## Supplementary material for "Massive Multiplexing Can Deliver a $1 Test for COVID-19": Fastq files for Ion S5 analysis of 24 indexed plates: E-gene_Plate04_Rep1_IonCode_0105.filtered.fastq (part 76 of 145)

```
@B@A>?>B>BBBA=B@BB<;9A::9)5;<490/////3///;;<<7;;5:178779:9&3178=>==;;>?=6:?ABCCB2A@99.555&5;<9566655<9555)45998=59.4::<9:<=666;;=599?A@?@=A::;ECCB?HACBB?BEE@@AAA@000@?@9AA?AA@:>>@>=6=;=9;;;;;;&:>;00/<<;>>?<?>;;8><A9@@A??7;:>>>;;7;<@@E:A:;6;==:878>=;;:;;?B???C@@@00/>37899<;A:>;======::
@ATNG8:04294:03905
GATGGTAGAGAGAGCTCTCTCATCGTACTCATTCGTTTCGGAAGAGACAGGTACGTTAATAGTTAATAGCGTACTTCTTTTTCTTGCTTTCGTGGTATTCTTGCTAGTTACACTAGCCATCCTTACTGCGCTTCGATTGTGTGCGTACTGCTGCAATATTGTTAACGTGAGTCTTGTAAAAACCTTCTTTTTACGTTTACTCTCGTGTTAAAAATCTTGAATTCTTCTAGAGTTCCTGACTCTTCTGGCGCTCTGTCACGTCTGCTACCATCGTTCCTTCTGAGTCT
+
966<:>BBBCCCCCBBBCCCDCCBB@;;<@;;9;BBC=@@?@?BABCBBC?BBA@@?A;@>9825:==BB?>>AA?:::::+>A><733,39994::938>,/0/;695::?8?;@@;>>A;?:>;;;=;;;=AAAA:>=?@??@?AABAAA;;;5;::5;>;?:@B>8857:91522252$209.77777$25755.555...7779-////'.--(--(-05625778;;;1513</--77---7595,,,,,226<=7/////6606=AAA;@7;6;>>?>>@@
@ATNG8:04294:03933
GATGGTAGTGATACAGATCAGACACCAGAAGATCAGGAACTCTAGAAGAATTCAGATTTTTAACACGAGAGTAAACGTAAAAAGAAGATTTTACAAGACTCACGTTAACAATATTGCAGCAGTACGCACACAATCGAAGCGCAGTAAGGATGGCTTGTGTAACTAGCAAGAATACCACGAAAGCAAGAAAAAAGAAGTACGCTATTAACTATTAACGTACCTGTCTCTTCCGAAACGAATGAGTACAGAGAGTACGATATGTCTACCATCGTTCCTTCTGAGTCT
+
7::@;AABABAA@>@BD;99>=@=B@@@@@;;;@@@4:09@@@@>?<??<??B>?;;888)76A?<>>AABAA?8<999444$9;695555&5<>9?6669=555.58;=:>==9==<@B@@@BB@@@:;:A=A;::;?@@@A@9839;>00,/:)/////6=<<<=B:?A9388189<==5999;999887#7849;<=885A=499;;==;C;?>BCB?DB;:;9959>AA?;?9939?>898AB>>?><;===898@????7718655<7@:@056<9=;<<
@ATNG8:04296:03925
GATGGTAGCATCATGCATATCTCACCAGAAGATCAGGAACTCTAGAAGAATTCAGATTTTTAACACGAGAGTAAACGTAAAAAGAAGGTTTTACAAGACTCACGTTAACAATATTGCAGCAGTACGCACACAATCGAAGCGCAGTAAGGATGGCTAGTGTAACTAGCAAGAATACCACGAAAGCAAGAAAAAAGAAGTACGCTATTAACTATTAACGTACCTGTCTCTTCCGAAACGAATGAGTACGATGAGATCTCGTGTGCTACCATCGTTCCTTCTGAGTCT
+
@@?E;CCCDCCCC9<;GDCCCBBBC@CBB>@@@@DB?D?CCB???DACC@C?BB==8=<;+A<774A@AA>??A8?466A??+@@8;.555&5;;5:;655::9;859==8BAB<??@ABDCCCFBCBHDCC?BCCC?BCCCCCBB?B@CCC@BBBABBBB@DCCBBB@BB=A@A299999+333,333377$/968///?9>>C=A79>AD:>;>@CCC@CCCAAAC@B@BBB>BBC>AABBBBAACCCCBBBB>????=888CD;?;;;B=B<@:=>?BB;;:
@ATNG8:04298:03935
GATGGTAGGCGACATACATACGCGCAGAAGATCAGGAACTCTAGAAGAATTCAGATTTTTAACACGAGAGTAAACGTAAAAAGAAGGCTTTACAAGACTCACGTTAACAATATTGCAGCAGTACGCACACAATCGAAGCGCAGTAAGGATGGCTAGTGTAACTAGCAAGAATACCACGAAAGCAATAAAAAGAAGTACGCTATTAACTATTAACGTACCTGTCTCTTCCGAAACGAATGAGTACAGAGAGTACGATATGTCTACCATCGTTCCTTCTGAGTCT
+
?::C@CAB?A@@AGDDCCCCBBBBBCCD@EDCCCC@C@C?@@CDD@DB>B>BBBBEEED5B@CCCCCBBBCCC>AAABBBB2BC@DABAA>ACC@CCCBAAB;;:;?BD@CAB>ABBEDFCBBCCCDCCBB@DBAB>A@@@:;;A?B=B@@?@CDDCBBB@CCCCCC?BB@??>287777):==9:::::(9@>A>??BBBBB?A;?@BB:=:=?CBB?BBB@?@A<@=?CC=DA@=???ABBBBBCCBBBBBBCBBBBBB@BB?B@AAA;?<@;?=>>?>>>
@ATNG8:04300:03891
GATGGTAGCTCACGTACGTCACACGTACTCATTCGTTTCGGAAGAGACAGGTACGTTAATAGTTAATAGCGTACTTCTTTTTCTTGCTTTCGTGGTATTCTTGCTAGTTACACTAGCCATCCTTACTGCGCTTCGATTGTGTGCGTACTGCTGCAATATTGTTAACGTGAGTCTTGTAAAACCTTCTTTTTACGTTTACTCTCGTGTTAAAAATCTGAATTCTTCTAGAGTTCCTGATCTTCTGGATAGCGACGCGATATACTACCATCGTTCCTTCTGAGTCT
+
@=BB@CEC@@@BBBBBAAACCC99;BAABB;;5<AAA8;;8;?CCBBCCC@CCBBB@C?BBBB@C@BBBBB??@C?BACCB1??8=:99.7AAB@CCC9??489=@9?7>>@ABCB@=A>=:>=AB?@?>>><ABBA066A:::;@=;;;<///=9<=?<??=A=AAA=>=@@@==>>AC;D<B<>;:::*:9667*--7---976:08765$27666486:@6A<98.//48488==??:>>A;A?A@>>=;;;=>==>??=::57///;9@7=7<=A@@@@@
@ATNG8:04304:03934
TATGGTAGCGCGACGAGCGTAGACCCAGAAGATCAGGAACTCTAGAAGAATTCAGATTTTTAACACGAGAGTAAACGTAAAAAGAAGGTTTTACAAGACTCACGTTAACAATATTGCAGCAGTACGCACACAATCGAAGCGCAGTAAGGATGGCTAGTGTAACTAGCAAGAATACCACGAAAGCAAGAAAAAGAAGTACGCTATTAACTATTAACGTACCTGTCTCTTCCGAAACGAATGAGTACCTCTCAGACGCTCGTCCTACCATCGTTCCTTCTGAGTCT
+
CCCC@CCC@@A@AABBBBCCCCBBB<BDD?CCBCBB?B>@ABBBCC?BB>@<>DC99999*;=ACCGCCCCCCC>A@9::::*;B>B5;;;*;BB?CBCCCBD@?=?@BC@BBB@BCB@A@CCEEAAACCCC@BBCC?AAACCBBB?C@CBB?BCBBBCDD?BBBAAA>BC@BCC;==@?>9?><888888(9??@?@?BCCCA:?;?AAA;>:?ACDD@CCCBBBC?B?BBC=BAD?BBCABBC?BBAAAACBBBAAACC>BBB>BB@@B?B?C@CCCCC@??
@ATNG8:04307:03928
GATGGTAGGACGAGCGTCTGAGAGGTATCATCGTTTCGGAAGAGACAGGTACGTTAATAGTTAATAGCGTACTTCTTTTTTCTTGCTTTCGTGGTATTCTTGCTAGTTACACTAGCCATCCTTACTGCGCTTCTATTGTGTGCGTACTGCTGCAATATTGTTAACGTGAGTCTTGTAAAACCTTCTTTTTACGTTTACTCCCGTGTTAAAAATCTAGAATTCTTCTAGAGTTCCTGATCTTCTGGATACACTCATGTGCACCTACCATCGTTCCTTCTGAGTCT
+
4444.4::5:==;;977////9:=8=<===5655<2:>7?<;>=>;;;8<>>>>@B@C?CC;EBE;;;DCBCC=@>?>>=&992:=>=5=455.59=99@9>>AA@A@FCC:00@@,000+0+0>@AAAAB?999C?CBC@@@@A;;<:?:994.444.44.4.4:::<>><>:=>>@>2@<A999DFF5C::;A0;;;::,999;68877'-----5063574543<<88382886///)//6055////7879@@@?77-394.443358<7>65/::////
@ATNG8:04309:03914
GATGGTAGTCTCAGATAGTCTATAGTACTCATTCGTTTCGGAAGAGACAGGTACGTTAATAGTTAATAGCGTACTTCTTTTTCTTGCTTTCGTGGTATTCTTGCTAGTTACACTAGCCATCCTTACTGCGCTTCGATTGTGTGCGTACTGCTGCAATATTGTTAACGTGAGTCTTGTAAAACCTTCTTTTACTTTTACTCTCGTGTTAAAAATCTGAATTCTTCTAGAGTTCCTGATCTTCTGGCTCTCGTAGACAGATACTACCATCGTTCCTTCTGAGTCT
+
BBCA?BBABACC@ABACCCCCBBBBBBAAA:;6;@BD?BC@B@CGCECCC@CBA>?:@>B@BC@D@AAAA@@>@?:<=<<<,<?=AABE?BBCF@BBC?BE:;;;BBC@BBBBCCDD>BBC?B?CDDC9;:B>ABBB@CB@@GBBBBBBBECBBB?BCC@CC>A?ABCCCCCBB;@;;;;.;>C><<;;.;;;;;.<C@;;;BB@@<@AA@1ACCBB?A?@@>@ABCBCC?B?BBBCCB@BBC?BB@@ACBBCBBBBCCBBBAA=ABBAB@B@B?BBBBBBBB
@ATNG8:04311:03927
GATGGTAGTATATCGCGTCGCTATCCAGAAGATCAGGAACTCTAGAAGAATTCAGATTTTTAACACGAGAGTAAACGTAAAAAGAAGGTTTTACAAGACTCACGTTAACAATATTGCAGCAGTACGCACACAATCGAAGCGCAGTAAGGATGGCTAGTGTAACTAGCAAGAATACCACGAAAGCAAGAAAAAGAAGTACGCTATTAACTATTAACGTACCTGTCTCTTCCGAAACGAATGAGTACTGTATCTATGTGTGCGCTACCATCGTTCCTTCTGAGTCT
+
@?@C@CBBACCCDCCCABBCCCCBB@CCC@CCDFBB@CAICDCCCC@CC?B@BBBBBBCB3B@BB?@@ACCABA;@@;;;;;*;A?B?BBC=BIHBDBAACCCCB@CA@A?ACD@CCCCCDDCBABFCBBBB@BCAA=@@A?@B??<@@CBB@BDFBBBBBABBBCBB?BC?AAA?BBBBB=?::39=<<?.?@?B;;;@@A??<?<>>>>;?;??@@@>A@@@ACC?BA?@@<?AC?BBABCFEBABBBB>>?BBBBBBBCDAA;@@A>>9=8=5;;?;;;@@
@ATNG8:04317:03930
GATGGTAGTATCTGCACACTCTGTCCAGAAGATCAGGAACTCTAGAAGAATTCAGATTTTTAACACGAGAGTAAACGTAAAAAGAAGGTTTTACAAGACTCACGTTAACAATATTGCAGCAGTACGCACACAATCGAAGCGCAGTAAGGATGGCTAGTGTAACTAGCAAGAATACCACGAAAGCAAGAAAAAAGAAGTACGCTATTAACTATTAACGTACCTGTCTCTTCCGAAACGAATGAGTACTGTATCTATGTGTGCGCTACCATCGTTCCTTCTGAGTCT
+
@:?B:>CCCBBBDDDCBCCCCBBBDACICAAAA@AB>BACCCCBBB@CC?B?BBCCCCCC3C?CAAAAAABBBB>BBBDCBB,?@5;2:=>0?AB@CCDCCGDBB;@;@A=AAA=@@BCCDEDCCCCBBBAB@CCCB?ABCCCCBB?B?BCB@BBBDCBBB?BBBBCC@CC@AAA=@@?=<5=993::::9:%:@;@99:BAAAA=C=AAAA=A<@@CCC@BAACAAA?B?BBD>B9979AAABBAACBBBCC?@?BBBBAAA@@B;??@@H=A5837=?<=>==
@ATNG8:04319:03915
GATGGTAGTATCTGCACACTCTGTCCAGAAGATCAGGAACTCTAGAAGAATTCAGATTTTTAACACGAGAGTAAACGTAAAAAGAAGGTTTTACAAGACTCACGTTAACAATATTGCAGCAGTACGCACACAATCGAAGCGCAGTAAGGATGGCTAGTGTAACTAGCAAGAATACCACGAAAGCAAGAAAAAGAAGTACGCTATTAACTATTAACGTACCTGTCTCTTCCGAAACGAATGAGTACACATCGTCGTGTCGTGCTACCATCGTTCCTTCTGAGTCT
+
AABC?CBCCBBADDCC@@CEDCCBC?DCC@CCBB@@<?>BBBCCDD@BA=A?CBB>>>>>1>@CBBACB?A99828>>ABBB5AC@C5;;;*:AA=BCCCDDIBA>B@CC?BBC=@@C?BBCCCCCCCBBBC@CCCC?A@BBBAAB>C@CBB@AAABBBBB?BBCBCA?CC@?>>799@@?8@==999999(:A@BAA=???@@<@<????7;7;ACBB?BBBBCCB?CACCC>CCC>AACCCCCBBBABABBAAACCDBBBBBB?BBBBD>A>A?BCBBBA>?
@ATNG8:04321:03895
GATGGTAGACATATCGTACTCTCTGTACTCATTCGTTTCGGAAGAGACAGGTACGTTAATAGTTAATGCGTACTTCTTTTTCTTGCTTTCGTGGTATTCTTGCTAGTTACACTAGCCATCCTTACTGCGCTTCGATTGTGTGCGTACTGCTGCAATATTGTTAACGTGAGTCTTGTAAAACCTTCTTTTTACGTTTACTCTCGTGTTAAAAAATCTGAATTCTTCTAGAGTTCCTGATCTTCTGGATATGAGTGACTCGTGCTACCATCGTTCCTTCTGAGTCT
+
:4<<9BCCCCDFCCCCBBBCDCCCBBBBDC@??@DDC>CC?A?ABBCBAA?BGBAA>A@CAA@>C?CABBBDB?999999$:<38???7?BB@=AAA=BC688>@AE=AA>>>>?==AAA<A;>>>@@AAA<AAAA:>>??A@@@?@?AA?>?A=@@?<>><><@@BAAAA??;?>=>>5>=A<AADDD/===DD9@===AAA==;068887#555785:69937;AA>>><@<@>==>>:>>><ACA>>>@>@A:::@;;;ABA<AA>==9;9><>>F>>>==
@ATNG8:04321:03912
GATGGTAGGCGTGTGAGAGTCTGCCCAGAAGATCAGGAACTCTAGAAGAATTCAGATTTTTAACACGAGAGTAAACGTAAAAAGAAGGTTTACAAGACTCACGTTAACAATATTGCAGCAGTACGCACACAATCGAAGCGCAGTAAGGATGGCTAGTGTAACTAGCAAGAATACCACGAAGCAAGAAAAAGAAGTACGCTATTAACTATTAACGTACCTGTCTCTTCCGAAACGATGAGTACAGAGAGTACGATATGTCTACCATCGTTCCTCTGAGTCT
+
:44?7;;D?CBBB;;9@@=959555)5<<?BCCB;;6;<;;:BABC?AB>@<@B@;;;;;):>A@AC@@?BBED<A@??===,==39397*3;>1888:A?8680805;6;<=7;;>>>C@>>=A=;;;;;5;>>><888===89184;;B?BFCCBB@@<AA@@BB?AA>ABB?BBBB???=8:::98):95:;:;@BB>><>:==@@8<9<=>?@=>>>D;;;5;5;9>6/000009:@?@:==>>=>@A===;:;?>?>;>8//:69)///;;6::;
@ATNG8:04322:03911
GATGGTAGTATATCGCGTCGCTATCCAGAAGATCAGGAACTCTAGAAGAATTCAGATTTTTAACACGAGAGTAAACGTAAAAAGAAGGTTTTACAAGACTCACGTTAACAATATTGCAGCAGTACGCACACAATCGAAGCGCAGTAAGGATGGCTAGTGTAACTAGCAAGAATACCACGAAAAGCAAGAAAAAAGAAGTACGCTATTAACTATTAACGTACCTGTCTCTTCCGAAACGAATGAGTACTACTCTCAGAGACACACTACCATCGTTCCTTCTGAGTCT
+
96CD;@ABBCDBBAABBBBCCBBBB?A@B=@@ABBB?B?AAACCDC?BD@F@@A@;;;;;);?BBCDCECDCBA9:9;:9::*4>9=.999&9>B?BAAACDDCC?B?BC@CCC<@?CBCDCCCBCCCCBBB?BCBB?B@@??@@B=A=B@@>ACFCCCCC?CAAABA?BB?BBA3::::9:+:>>9999999%9@?C868AA=//+/356;=4<6@BCAA?A@@@ABB@C?AAC>BBB?CCBBB@@ABBBBBBCC@@ACCA?>>BD=B::88084:4;;=>?:;;
@ATNG8:04323:03920
GATGGTAGGACGAGCGTCTGAGAGGTACTCATTCGTTCGAAGAGACAGGTACGTTAATAGTTAATAGCGTACTTCTTTTTCTTGCTTTCGTGGTATTCTTGCTAGTTACACTAGCCATCCTTACTGCGCTTCGATTGTGTGCGTACTGCTGCAATATTGTTAACGTGAGTCTTGTAAAACCTTCTTTTTACGTTTACTCTCTTGTTAAAAATCTGAATTCTTCTAGAGTTCCTGATCTTCTGGTATACACACTCGCTCGCTTCCATCGTTCCTTCTGAGTCT
+
@:<C?BBB?ABBBBBBABBBCCCE@BBBCCDI@CAA?@CC@DCCABCC@CCCCC@CACBBC?C=BCCGBBCEF@BAAAA1?@;??@@:?CBC@CCIBFD;;;;DCDACBBBCCCC?CBB@C?EBCDCCBD?CCCC?CBBBCCCBCCCCCCBBB@B@@<@A=@=AACCCCCCC?B;;;;6;>C=;;:;:*;BCCD>CCCCCCB?BA4;;;;*;@@BB@B@CC@CGBBBCC@B@BCCCCC>BAB@BCDDCBBCCDBBBBBBBB?B@BBBBB?B>B?BBB@@ABC
@ATNG8:04329:03936
GATGGTAGTGTCAGTGCGCGTCGTCCAGAAGATCAGGAACTCTAGAAGAATTCAGATTTTTAACACGAGAGTAAACGTAAAAAGAAGGTTTTACAAGACTCACGTTAACAATATTGCAGCAGTACGCACACAATCGAAGCGCAGTAAGGATGGCTAGTGTAACTAGCAAGAATACCACGAAAGCAAGAAAAAGAAGTACGCTATTAACTATTAACGTACCTGTCTCTTCCGAAACGAATGAGTACTGTATCTATGTGTGCGCTACCATCGTTCCTTCTGGTCT
+
@ABD@CCBBBDBAABCDDECBCCBB@CCC@DCBBAA>A?BBCCCDC?BA?A?CCB@@@@@2?@CBAAABBCBBB9>?9:999*:?=@4;;;6;CC@CAABEDCBB?B@CD?BAB?AABBDECCCBCBBBBBC@BBBB@BBAACCCC>B?BBB?BBCCBCCC?ABBBBB@CC?AAA<>>CCC>999;@A?AA2@@?D;;:@A@AB7;7;@@@<?<?ACCC@CCBBBCC?B>ACC=CCA?BBBBCBBBBBBBBBBBBCBBBAA>A@@<>??AA=C=D=D<<:>>>
@ATNG8:04289:03961
GATGGTAGCATCATGCATATCTCACCAGAAGATCAGGAACTCTAGAAGAATTCAGATTTTTAACACGAGAGTAAACGTAAAAAGAAGGTTTTACAAGACTCACGTTAACAATATTGCAGCAGTACGCACACAATCGAAGCGCAGTAAGGATGGCTAGTGTAACTAGCAAGAATACCACGAAAGCAAGAAAAAGAAGTACGCTATTAACTATTAACGTACCTGTCTCTTCCGAACGAATGAGTACGAGAGTCAGAGCAGAGCTACCATCGTTCCTTCTGAGTCT
+
?<AB=BABCCBCC;:;;ABBBCDCD@BBC?BBBBBB?B@CCBBCCB>A@@A?>=<98997$36===AAACCCCC67794444$49396=??1;;<8<@;ACCCBB?B@BB@CBB?CBBBB;;;CAAACBB@@<@AAA>BBBCDDDD>B>A;;7;B@@@A@@=@@@@?@=::49AA=@A999,9==9=>@@A2AC?BABABB?@@<?<?AAA<A;AADCD@CC;;;AA?A?AB>A@?;::9?@@@@@@????AAAAA8334:9;:37522:5:6<499999<?@
@ATNG8:04291:03961
GATGGTAGGTGCACATGAGTGTATCCAGAAGATCAGGAACTCTAGAAGAATTCAGATTTTTAACACGAGAGTAAACGTAAAAAGAAGGTTTTACAAGACTCACGTTAACAATATTGCAGCAGTACGCGCACAATCGAAGCGCATTAAGGATGGCTAGTGTAACTAGCAAGAATACCACGAAAGCAAGAAAAAGAAGTACGCTATTAACTATTAACGTACCTGTCTCTTCCGAAACGAATGAGTACTGCGTCTCACTCTCGCCTACCATCGTTCCTTCTGAGTCT
+
AACG@CBD@C@?ACECCCCCCBBAA=@?@=@AAC:99:?BBBBBCC@DC999:DB>=@@@0@?BCCBCCCCAAA;AAAAA@@0AD@B5;;;.;;C<@BBCC@A0000?@@?@@C?AABCCCDC@AAHCCCCB@BBCC@BEBBBE?A?A@BAA?ACCCAAAA?CCCAAB@BB:=>@8<<976(888188888+/<6>///;;==@7;79<>A6:78BCCC@DDCBBAA<@<@AA;AAA?ACBDCBBBBBBBBCCAA@CCCBB?BCF@C@@@C?B@B@CBCBBBAA
@ATNG8:04297:03975
GATGGTAGTGCGTGAGAGAGAGACCCAGAAGATCAGGAACTCTAGAAGAATTCAGATTTTTAACACGAGAGTAAACGTAAAAAGAAGGTTTTACAAGACTCACGTTAACAATATTCAGCAGTACGCACACAATCGAAGCGCAGTAAGGATGGCTAGTGTAACTAGCAAGAATACCACGAAAGCAAGAAAAAGAAGTACGCTATTAACTATTAACGTACCTGTCTCTTCCGAAACGAATGAGTACGTGTGACGTACGTGAGCTACCATCGTTCCTTCTGAGTCT
+
CBCC@CBCECDDABBCGFFCB@CCD?CCB@BBBB@@<@=ABB@@??:89084<?AAABBA+@8CBBBCBC??@F>BBBBDDE5CD@C@BBB:BCB?BAAAB@@00-0<@@=AAB?BA:;;BDCHCCCCCCD@DCBB?BAACCAAA>A=AAB?BCCCEAAA???@A@C?9:59A@8????@8;;;9<<<??.?A=@@AAA=@AA:=:=>?>;?<==BBA?@@==:00+0+0;;3800+0<@>?AB898BCCCAAAA@AAAAABBB?ABBCC<?=?<???@?@@@
@ATNG8:04300:03946
GATGGTAGTGTGTCTCTGAGAGTAGTACTCATTCGTTTCGGAAGAGACAGGTACGTTAATAGTTAATAGCGTACTTCTTTTTCTTGCTTTCGTGGTATTCTTGCTAGTTACACTAGCCATCCTTACTGCGCTTCGATTGTGTGCGTACTGCTGCAATATTGTTAACGTGAGTCTTGTAAAACCTTCTTTTTACGTTTACTCTCGTGTTAAAAATCTGAATTCTTCTAGAGTTCCTGATCTTCTGGTAGAGCGTGCATATATCTACCATCGTTCCTTCTGAGTCT
+
@::A?BBBCC@A@DBBBDB<;;CDBBBCBBBB>@@BB<@A@C@CCCBBBB@BCDDDADBCCBB?B?CCCCCCCDD@CBBBB5BD@DCDD=CCCD@BBC@CCACCBCCC@CCCCCDCC@CCC@B?CCCCA@@A>ABDD?BBABBBCCCCCCCAAAB@CBB@BB?B>AABCCBBDC@DBAAA9A=A>;;:;:*;B@@B>BDDDDCCICC?BBBB5BBCCC@C@CC@BBCCCBB>A>BCCDDD<A?@<ACCBBBCCCBBBDBBBCCDD?AABBC@B@B?BBBCCCBB
@ATNG8:04313:03958
GATGGTAGTGTCATATGAGAGTGTGTACTCATTCGTTTCGGAAGAGACAGGTACGTTAATAGTTAATAGCGTACTTCTTTTTCTTGCTTTCGTGGTATTCTTGCTAGTTACACTAGCCATCCTTACTGCGCTTCGATTGTGTGCGTACTGCTGCAATATTGTTAACGTGAGTCTTGTAAAACCTTCTTTTACGTTTACTCTCGTGTTAAAATCTGAATTCTTCTAGAGTTCCTGATCTTCTGGATAGCGACGCGATATACTACCATCGTTCCTTCTGAGTCT
+
445<=BBCCBBBBBBBBCABCBBBAAABBB@@=ACDE@CC?CABBBBCCHACCCCD@B?BBBB?B@BBBBD@;;;6<ACCC5BB?BABC=@@@B@BCC@CE:;<BBCC?CCCCCCCC?BBF>@>AEBBBC;;6:CCC@CCCCECABB@@@DBCBC@CCC@BB?B@CBA@@@@AA=A;;;;.;<@<;;;;.;AAAB=BCECBBJCCB5<<;.;<<00+08<@?ABCCA;;7<5<A@A@@=@CDACBBGBBBCBBCCA@@CBCBB?B@@<<8<+0,0@B@@@@@
@ATNG8:04313:03969
GATGGTAGTGCGTGAGAGAGAGACCCAGAAGATCAGGAACTCTAGAAGAATTCAGATTTTTAACACGAGAGTAAACGTAAAAAGAAGGTTTTACAAGACTCACGTTAACAATATTGCAGCAGTACGCACACTATCGAAGCGCAGTAAGGATGGCTAGTGTAACTAGCAAGAATACCACGAAAGCAAGAAAAAAGAAGTACGCTATTAACTATTAACGTACCTGTCTCTTCCGAAACGAATGAGTACGAGAGAGCACACGTGTCTACCATCGTTCCTTCTGAGTCT
+
449;8<=BB@@@>?CBCCCCCCAB@:@AA=@CAB@@<@4;9>?:==8BB>B?BBA??<<<,<<@A8:9AABBBC>C9<;BBB2BA?B5;;;.;BB?BCCBB@@00+0:<<8=0:89CCCBBBBBEGICBBBBBBBBB?CAABBBCB?B?AAA<@@BBBABB@AAAABA59:<:99499=@@5999;99:999%9<8<?>?CCAAA;?;?DAA3838?CDC@CA@@AAB6:8;BD>CBB=@@AABCBBAAAA????@@???BAAABB>>;;;?<??C4::?AA@AA
@ATNG8:04316:03947
GATGGTAGCACACGAGATCTCATCGTACTCATTCGTTTCGGAAGAGACAGGTACGTTAATAGTTAATAGCTTACTTCTTTTTCTTGCTTTCGTGGTATTCTTGCTAGTTACACTAGCCATCCTTACTGCGCTTCGATTGTGTGCGTACTGCTGCAATATTGTTAACGTGAGTCTTGTAAAACCTTCTTTTTACGTTTACTCTCGTGTTAAAAATCTGAATTCTTCTAGAGTTCCTGATCTTCTGGTGAGATATGCATGATGCTACCATCGTTCCTTCTGAGTCT
+
BBBB?BCDCCCBCCDCBBCCCCDCBBDCCCBB@ACCC>CC@C@DCCCBBA?DDDAC?A@CCCD@C9====B9=BB9BCCCC3CD?BBBB>BBBH@CCD?BB:;;;CCC@CCEDCCCC?CBB?B@CCCCCAAB@DCBB?BBABBBBECCBBDBBBBABBB?BB?B?BBCAAACCC?@@A@A6@<@<@ABCC/>=:;;)//7///;;:=1:997(578884<9>>;@>>>B@@:>:>>AAAA7:;B<@AAA???B>>>@>>>??>;;5;;>>>:?;?6;;;;?>??
@ATNG8:04316:03980
GATGGTAGATATATGCACGCTCTACCAGAAGATCAGGAACTCTAGAAGAATTCAGATTTTTAACACGAGAGTAAACGTAAAAAGAAGGTTTTACAAGACTCACGTTAACAATATTGCAGCAGTACGCACACAATCGAAGCGCAGTAAGGATGGCTAGTGTAACTAGCAAGAATACCACGAAAGCAAGAAAAAGAAGTACGCTATTAACTATTAACGTACCTGTCTCTTCCGAAACGAATGAGTACATAGATATACGTATATCTACCATCGTTCCTTCTGAGTCT
+
@@DB@CC===CDDABBBBBBDBBBB@BBCADBBBBB?A@DDDCCA@?::298=<=BBBBB1B>BBCBBAAA999,:=?@A@A0@@;>299909=A<ABBACCC;;9;=AA?BBB@CCBBCGDCCCCCDCCAA>AAAA@BCAA@@?A<A=A::7:BBBCCCB?BBCBBB@AB>???4:9:99,99:;9:999(7>:>?AAAAAAB;@<@@@A<A;>=BBB?A@??;;<6:8<;>5:00+000;@AABBA@@A999ABA;;;>>@BB@BBB?B?B@C@>>B=?;;;
@ATNG8:04319:03965
GATGGTAGGCACTGCGCACACATCCCAGAAGATCAGGAACTCTAGAAGAATTCAGATTTTTTAACACGAGAGTAAAACGTAAAAAAGAAGGTTTTACAAGACTCACGTTAACAATATTGCAGCAGTACGCACACAATCGAAGCGCAGTAAGGATGGCTAGTGTAACTAGCAAGAATACCACGAAAAGCAAGAAAAAAAGAAGTTACGCTATTAACTATTAACGTACCTGTCTCTTCCGAAACGAATGAGTACACATCGTCGTGTCGTGCTACCATCGTTCCTTCTGAGTCT
+
:?@C@F>?;?;44;@@BBBABC99:6;AA>@AAA;:5<=;;9AA>@;?:=?;>::;@@@?=#7-399///88////&/9?<>??>%99.5.555&5;;5;<<:977/0*-36605-/)//86999;55555=@>>9=A;;68====?8949:>@C:CBBBC:00:00/8;;67/)///(//8:;;///46==A?C?C#22+25+25::>>@18.5:88,2.25:>==B>9883;6;1333)39949::8=<<<?::>57====??@99:A??:????A=A>B>;;;=??:;
@ATNG8:04319:03971
GATGGTAGGCGTGTGAGAGTCTGCCCAGAAGATCAGGAACTCTAGAAGAATTCAGATTTTACACGAGATTAAACGTAAAAAGAAGGTTTTACAAGACTCACGTTAACAATATTGCAGCAGTACGCACACAATCGAAGCGCAGTAAGGATGGCTAGTGTAACTAGCAAGAATACCACGAAGCAAGAAAAGAAGTACGCTATTAACTATTAACGTACCTGTCTCTTCCGAAACGAATGAGTACGATGAGATCTCGTGTGCTACCATCGTTCCTTCTGAGTCT
+
;56B:=BE@CDCCCCCCCCBB>;;:05DD?BBBABB@B@DCCCCGE?@@=@<>@=0000+00>><@ACB>BB<B?@A@@@2BB@B@DDD:AAB>BACBBBB>>=A=>>;===;?>>>???AAA====>AA=<;;@<???@>>>?<?=AAC?BBBBBB@@;>>A?@@=AB?BBD=@@??;;:97////)//)/::<@BA??<?<@>>><@<>>>>><>@@;8::<@<A;=4;00,0;;@>AABBAA@@>>=>>@@A;;:;AF:@@??A;A;A<A@A???>>
@ATNG8:04324:03966
GATGGTAGCACACGAGATCTCATCGTACTCATTCGTTTCGGTAGAGACAGGTACGTTAATAGTTAATAGCGTACTTCTTTTTCTTGCTTTCGTGGTATTCTTGCTAGTTACACTAGCCATCCTTACTGCGCTTCGATTGTGTGCGTACTGCTGCAATATTGTTAACGTGAGTCTTGTAAAACCTTCTTTTTACGTTTACTCTCGTGTTAAAAATCTGAATTCTTCTAGAGTTCCTGATCTTCTGGTGAGATATGCATGATGCTACCATCGTTCCTTCTGAGTCT
+
?<<B@BCAB::9B?BBCCCCBBA?>>;>=@AB?BCCC>BA>BBBCCDDDC?DCAAA@C>ABDD?B?BBBBBBBBA<:9888$7;89=;<1<AAA>AAE@BB?AAABAA=ACBBBAB?;?@@<@<@AC?>==>=BBAA7:8@>>=>ACAAAA:;:A<@@?<AA<A=AAAAA@@AD7;;?AA6A=B<==<=<+<=66607:<///=9:>;@HEE/@888@5;5;=;A=>=>>>=A=ADDD>>7;;@<>=:;:==A:;;???===?BB=>>>AA:=:=<@@?AAAAA
@ATNG8:04326:03969
GATGGTAGCTCTGCTCTGACTCTCGTACTCATTCGTTTCGGAAGAGACAGGTACGTTAATAGTTAATAGCGTACTTCTTTTTCTTGCTTTCGTGGTATTCTTGCTAGTTACACTAGCCATCCTTACTGCGCTTCGATTGTGTGCGTACTGCTGCAATATTGTTAACGTGAGTCTTGTAAAACCTTCTTTTTACGTTTACTCTCGTGTTAAAAATCTGAATTCTTCTAGAGTTCCTGATCTTCTGGTGAGATATGCATGATGCTACCATCGTTCCTTCTGAGTCT
+
ABCC@CCCBCBBBBBBCCEBDCCDBBBBBCCC@CBBB<BB?C?CCCCCDD@CCCCC@B@DDCC=B>BCCCBBCCC@@????1>D=B?@@:?DBA>CCB?BC=@@@CBC@CBDDCBAC?CCD?B?BGCBCBBB?CCAA>ABB@@@BCCDCCCA@@A?CDD@CC?C>@ACCCBCBC=B::;;.;>C>;;;;:*;CCDF>CBCCCCCBBA5;;;;*;@@BB?A>BC@CCDDBAA?C@CCAAAE@CAB@BCCCCCBBBCCCDDCBBBCF?BBBBC@C?C?CCCBBBBB
@ATNG8:04328:03975
GATGGTAGAGGTATCATGTGTATCTCCAGAAGATCAGGAACTCTAGAAGAATTCAGATTTTTAACACGAGAGTAAACGTAAAAAGAAGGTTTTACAAGACTCACGTTAACAATATTGCAGCAGTACGCTCACAATCGAAGCGCAGTAAGGATGGCTAGTGTAACTAGCAAGAATACCACGAAGCAAGAAAAAGAAGTACGCTATTAACTATTAACGTACCTGTCTCTTCCGAAACGAATGAGTACGTGTGACGTACGTGAGCTACCATCGTTCCTTCTGAGTCT
+
::44./9///)/;::;>;5//////:3:4505:<<<A?A<@?>>=9;355.5.45;44444$5.55999999=>>)5555555$55494999+954.594445<:8399771799-8AA@AA@A:66>;;;;;6;;:==@@@A@DCC?A>@00-0>>>?;=@9<559AB?AA=@@?8?@?>9;?=8<====.>A8>>>A@:BBB>?<>:;=,5-229957<955549.4.49909<<7<<<;???>>8>?B@A99:BBBEAA@BB>@998>9>9>9>?AA?@>>
@ATNG8:04285:03994
GATGGTAGAGTATCATGTGTATCTCCAGAAGATCAGGAACTCTAGAAGAATTCAGATTTTTAACACGAGAGTAAACGTAAAAAGAAGGTTTTACAAGACTCACGTTAACAATATTGCAGCAGTACGCACACAATCGAAGCGCAGTAAGGATGGCTAGTGTAACTAGCAAGAATACCACGAAGCAAGAAAAAGAAGTACGCTATTAACTATTAACGTACCTGTCTCTTCCGAAACGAATGAGTACTATAGACTTATCTGAGACTACCATCGTTCCTTCTGAGTCT
+
///;7:@;<<@;>>A;;<BBCBC;;64=939::89=29499=<<<=8<<5;49;995555$97@@<B@@;;595)5556>>>+>=7;7?B?0A=A?BA@@@950::>600)/6617;<====D;:99/90//)////299455;;<7>9@9969;@@>??<7::;;9923/)---(----(-68389999)9:1///69;8996<8;999.5.55<<@?CC999CC;9+/00*///)/8//34:99;888==7<:<<<;::::8716///9697;6888:4445
@ATNG8:04285:04031
GATGGTAGGCGTGTGAGAGTCTGCCCAGTAGATCAGGAACTCTAGAAGAATTCAGATTTTTAACACGAGAGTAAACGTAAAAAGAAGGTTTTACAAGACTCACGTTAACAATATTGCAGCAGTACGCACACAATCGAAGCGCAGTAAGGATGGCTAGTGTAACTAGCAAGAATACCACGAAAGCAAGAAAAGAAGTACGCTATTAACTATTAACGTACCTGTCTCTTCCGAAACGAATGAGTACTATGTAGAGCTCTATACTACCATCGTTCCTTCTGAGTCT
+
A<BB?BCC?AADDGCECCCBBBEDG8ABBBB@;;;B@D?BBBBABB?AB?A<@?9:8=::'9299;333;<:9@<;;:>??@,00*/5:::/:9:5:?=8968//+.255059>=B>>>=><;;?>???@@A=????;====>???<@<889;655A:>9>=A@>>BC58=6:::5888:;/555.5666+6;5>88===A==9=:>?@@<@=BB>>>;>?@;;;;7;>FCC:@AA>???B?@?BBAA?;????A@>?A888;;5;=>>@6;7;;???>?@;;
@ATNG8:04288:04009
GATGGTAGTAGTACACTAGTCATACCAGAAGATCAGGAACTCTAGAAGAATTCAGATTTTTAACACGAAGAGTAAACGTAAAAAGAAGGTTTTACAAGACTCACGTTAACAATATTGCAGCAGTACGCACACAATCGAAGCGCAGTAAGGATGGCTAGTGTAACTAGCAAGAATACCACGAAAGCAAGAAAAAGAAGTACGCTATTAACTATTAACGTACCTGTCTCTTCCGAAACGAATGAGTACTATAGACTATCTGAGACATCGTTCCTTCTGAGTCT
+
<9<<<ABBBBBBBCC:;9@=99445.54@<@@A;;:.9.59:<<<<9<<=A?B@@@??@@,=:=><9937?=334(3795555$5=99.555&55<7;565;9::>2;5;?<@AA?DBB:;;BBABBCDCCCE@B;;;=??@@A@AA<@>A;:2:99:A???=A@=>=B>BC?BB<.37778*97:4:::::+:>9>=>=AAA:61606899)/*/5::>:>>:::982;6;<<6<7718?ACCCCA>>>==<>?>@?@@774BB<;<8<5;6733<==44
@ATNG8:04291:04036
GATGGTAGTGTCATATGAGAGTGTGTACTCATTCGTTTCGGAAGAGACAGGTACGTTAATAGTTAATAGCGTACTTCTTTTTCTTGCTTTCGTGGTATTCTTGCTAGTTACACTAGCCATCCTTACTGCGCTTCGATTGTGTGCGTACTGCTGCAATATTGTTAACGTGAGTCTTGTAAAACCTTCTTTTTACGTTTACTCTCGTGTTAAAAATCTGAATTCTTCTAGAGTTCCTGATCTTCTGGGTGTATCAGCGAGTATCTAATCGTTCCTTCTGAGTCT
+
??BG@CCBBBBBEBBBCDBBBCDCBBBDDCCC?B@@@<@?=@@CCCCCBB?BCECD?B?CEBB@BADBBACCCCC?CCCCC2BB>CCCC=CCCC>BBG@CC>;;;BBBACFGCCCCC?CCC@C@CCCBCCA@>@CDD@BCCCCCBBBBCCCBBBDAC@?>@B?B@CCBBBCDBB=A;;;;6;@D>;;:;:*:CAAA8;:B@AACCBB>BBBB2BBBCE@C@CC@ABBCCCC?C?BCCCCC@C??@8@@@@B??AA@ABABCCCC?BCCC@C@C@BBBCCBAA
@ATNG8:04296:04026
GATGGTAGCTCGCTGATGATATCTCCAGAAGATCAGGAACTCTAGAAGAATTCAGATTTTTAACACGAGAGTAAACGTAAAAAGAAGGTTTTACAAGACTCACGTTAACAATATTGCAGCAGTACGCACACAATCGAAGCGCAGTAAGGATGGCTAGTGTAACTAGCAAGAATACCACGAAAGCAAGAAAAAGAAGTACGCTATTAACTATTAACGTACCTGTCTCTTCCGAAACGAATGAGTACGAGAGAGCACACGTGTCTACCATCGTTCCTTCTGAGTCT
+
ABBA?BABBB@A;CCBCCCCCCBCC?CBE@DCCC@?>@@BBBCCCC?CC?C?CCCBBBBB2A>ACCCCBBBCEC8>=;;;;;*;A=B<?@@1@CCBCEFCCCCCC?B?BC@BBB?CCC??@BCCCCCCCCBB?BBBB?CCCB@@>>:@?BAA?;;:@@CFC@BBCAAA?BB?B??=?ACDD>BAA<@@???2?A?B676@BB=>:><@@AB<A<:;@DD@CB@@@@?;?<?BC>FCD@CCBBBBBBCBBB???AACCDCBBB>>>:=@@@B<?<??AABBBB>>
@ATNG8:04299:04011
GATGTTAGCGCACACATAGATACAGTACTCATTCGTTTCGGAAGAGACAGGTACGTTAATAGTTAATAGCGTACTTCTTTTTCTTGCTTTCGTGGTATTCTTGCTAGTTACACTAGCCATCCTTACTGCGCTTCGATTGTGTGCGTACTGCTGCAATATTGTTAACGTGAGTCTTGTAAAACCTTCTTTTTACGTTTACTCTCGTGTTAAAAATCTGAATTCTTCTAGAGTTCCTGATCTTCTGGTAGAGCGTGCATATATCTACCATCGTTCCTTCTGAGTCT
+
CBBCC;@BBBCCCDCBABCCCA@@ADBAACBA?ABBE=CC@D@AABICCBACDBBB7;69@@A?BADDCCCAA@@=@BBBB3CC?CBCG?BBBB>BBB@CC:<;CBAB@CCDDCCCC@DCC?C@CDCCCCBA>BBBBACBAACBA@ACDBBCBBB?B;;8;B?A?BBCCA@ABB=@@A@A7@:@=@CCCG5CB;;;8;9@@@@AAAB?BDED5A@CDE@B@BC@BBAA@AB>B=@@BDBB>BBB7;;BAAC;;;@@@AAABB@@A@CFBBB>B>A>AABBBDA@
@ATNG8:04301:04021
GATGGTAGCATCATGCATATCTCACCAGAAGATCAGGAACTCTAGAAGAATTCAGATTTTTAACACGAGAGTAAAACGAAAAAGAAGGTTTTACAAGACTCACGTTAACAATATTGCAGCAGTACGCACACAATCGAAGCGCAGTAAGGATGGCTAGTGTAACTAGCAAGAATACCACGAAGCAAGAAAAAGAAGTACGCTATTAACTATTAACGTACCTGTCTCTTCCGAAACGATGAGTACTGCGTCTCACTCTCGCCTACCATCGTTCCTTCTGAGTCT
+
444;.56===D@>96<;@==@?::=8===?9;9B@@<@?A==?;;;277,3,37778:::):6:9:;=;;73337&398;;;+8505(...&..;4;;688::>@<A566-798188855522256677822,26883822255==:?=6667=///688:9>:859=;57.59;799771555355555'22+2555:7657173::;;<@9:///>7>;9>;;;=B;@AB6;;;8789879522588:;>@>>>=::5;=?;A???D=A<@8;;?=<9::
@ATNG8:04302:04013
GATGGTAGCGCGACGAGCGTAGACCCAGAAGATCAGGAACTCTAGAAGAATTCAGATTTTTAACACGAGAGTAAACGTAAAAAGAAGGTTTTACAAGACTCACGTTAACAATATTGCAGCAGTACGCACACAATCGAAGCGCAGTAAGGATGGCTAGTGTAACTAGCAAGAATACCACGAAAGCAAGAAAAAGAAGTACGCTATTAACTATTAACGTACCTGTCTCTTCCGAAACGAATGAGTACCTCTCAGACCTCGTCCTACCATCGTTCCTTCTGATTCT
+
@<@C@CCBBBB@AACCCCBBBBCCD=BBFACBC@@@=@?BCCAAAA>??<?=?@333777'86AA=>=>>8?@?8<795555$5:7<.555&5;;6<==BBBA?@<@;@?=?@?<?BBBCBCCCFDCCBC<<:;CCB?BAAACBCD@C?A;:8;@@AB???=?=BBBB@BB?BB=8==?==1875.5===>/>>:;;;>@@>===B=B???:>:=@DCC@CFAAABA>A?BBC=B??;?ABABBC@BA>=AA@?:?>8888==A;??=<;5=5<:>BADD8>>
@ATNG8:04304:04020
GATGGTAGGCGACATACATACGCGCCAGAAGATCAGGAACTCTAGAAGAATTCAGATTTTTAACACGAGAGTAAACGTAAAAAGAAGGTTTTACAAGACTCACGTTAACAATATTGCAGCAGTACGCACACAATCGAAGCGCAGTAAGGATGGCTAGTGTAACTAGCAAGAATACCACGAAAGCAAGAAAAAGAAGTACGCTATTAACTATTAACGTACCTGTCTCTTCCGAAACGAATGAGTACAGAGAGTACGATATGTCTACATCGTTCCTTCTGAGTCT
+
:<@<7;;B?CCCBBBCDCCCA@ABB@CCCGEJDBA@=@>BA@@CCB?::5:29@B;;;;;*;=CCCCCCCCDCG?BBBBBBB2AJ5;5<<<-:AA>CBBBCCBCC@C@BB?BAA>??@BCCCBCDFDBCCCDACCDC???AB?@@B?B@CAB=@CCBBBCC@CCCBBB?BD@BBB>BBBBB=@@??BDEBC1???AAABA@===*/+/6:90605?CBB?B;:9;BB=A?@@@;?AA=ABBBDCBBBDBBBBAA???BBBBCDCBAA=??<@=B;>>CAAABC
@ATNG8:04305:04033
GATGGTAGCTCACGTACGTCACACGTACTCATTCGTTTCGGAGAGACAGGTACGTTAATAGTTAATAGCGTACTTCTTTTTCTTGCTTTCGTGGTATTCTTGCTAGTTACACTAGCCATCCTTACTGCGCTTCGATTGTGTGCGTACTGCTGCAATATTTTAACGTGAGTCTTGTAAAACCTTCTTTTTACGTTTACTCTCGTGTTAAAAATCTGAATTCTTCTAGAGTTCCTGATCTTCTGGCTCTCGTAGACAGATACTACCATCGTTCCTTCTGAGTCT
+
:55C:CBBBBCEBBCCGCCCBBCCDDBBBCBC@BCCC>CD@BBDDCBBB@CBAAA@C@AA??=??ABCCCBCCC??>???.<@<@@A@<ACCC?CCC?BB;>>BBCC?CAABB@@@:>==:=:>@>>@><><@AAA:>>>A88:AAAAAA>??A:<==??2?<?@?@@@CKJ?B;;;;.;>C=;;;;;*;@ACB>CDCCCCCAAA=@@@@,=@@AB@C@CC?BCCBABA?C@CD???B>AAC?CA>>>>@@AAAD>>>@@>>>=???AA=A=A6:8>@@>AA
@ATNG8:04306:04022
GATGGTAGGACGAGCGTCTGCAGAGGTACTCATTCGTTTCGGAAGAGACAGGTACTGTTAATAGTTAATAAGACGTTACTTCTTTTTCTTGCTTTCGTGGTATTCTTGCTAGTTACACTAGCCATCCTTACTGCGCTTCGATTGTGTGCGTACTGCTGCAATATTGTTAACGTGAGTCTTGTAAAACCTTCTTTTTACGTTTACTCTCGTGTTAAAAATCTGAATTCTTCTAGAGTTCCTGATCTTCTGGGTGCGCTACAGTCTCTCTACATCGTTCCTTCTGAGTCT
+
;=B@?@B@:::;99::999444999.559:=55.9444(4<3=:555@@@A5?@@;A;9=8==;9275//)/55-/)/7;5<====+/62655@6==>>5;6616<9666;;B:AAB@A@>@=@BB@D@AAABAAAC@BBBB=AABBBC@@@BBBBCBAA?<<;>@@<@9@?>000<<<8>>>@D9C?C?CDEED19:BBD8=0000/00/@29595$5999<:96;B256>B?;?:B?955?==9<;;;.9B?:;99:9999=999995;>7;@,0,/7<;<<B999
@ATNG8:04306:04030
GATGGTAGTATCTGCACACTCTGTCCAGAAGATCAGGATCTCTAGAAGAATTCAGATTTTTAACACGAGAGTAAACGTAAAAAGAAGGTTTTACAAGACTCACGTTAACAATATTGCAGCAGTACGCACACAATCGAAGCGCAGTAAGGATGGCTAGTGTAACTAGCAAGAATACCACGAAAGCAAGAAAAAGAAGTACGCTATTAACTATTAACGTACCTGTCTCTTCCGAACGAATGAGTACACACTCTCATATGACACTACCATCGTTCCTTCTGAGTCT
+
8:9=<;=B@A@@ABBBCC>C<<<??;:A>??@@CBB@CBBBBBAAA@@@=??BBCBBCCD1A?AAB9:9CC???5<<;:99:';A?B@CCC9CBB@CCDCCCBBB=@<;;5;;B>ABB@AACDDCCBDCCBB?BAAA?BBBBECCB?C@C;;6;AAABCCC@BCBAAA=AB>BBB?@@::9,9:93:::::(9>;>?>?BB@@B=A<=;=A6:5:AC@A=@@@?@@@9@:;;58??199@ACCBBABBBCBAAACDDCCABABCACBBAC@C@D?DDGCD???
@ATNG8:04311:04025
GTTGGTAGCTCTGCTCTGACTCTCGTACTCATTCGTTTCGGAAGAGACAGGTACGTTAATAGTTAATAGCGTACTTCTTTTTCTTGCTTTCGTGGTATTCTTGCTAGTTACACTAGCCATCTTACTGCGCTTCGATTGTGTGCGTACTGCTGCAATATTGTTAACGTGAGTCTTGTAAAACCTTCTTTTACGTTTACTCTCGTGTTAAAAATCTGAATTCTTCTAGAGTTCCTGATCTTCTGGTGTCGTCTATCATGTACTACCATCGTTCCTTCTGAGTCT
+
@B==?CBBBBCABACCCCCCBCCCCCCCCCA@>@AAA<BB?C@CCCBBBJACGCCC@B?BDHE>A?ABBCBCD@@=;;;;;*;C>B;;;.;?=?;AB@=BE?;;;BBDAGDCCCCCC@BCBBAHCBBCBBD@DBBA>BBBBBBCBCCBCCAAAC@CCC@CB?B?B@@@ABDBF>B;;;;-;4;4;ADD3BB;;;0;ABAA<;<;:4::::':9999.9<=>:?@A@A??;?=AAABBA@CCC?AAA@;;;BAA;;;;;AAB;;5::99@:>:@799BCCBBA
@ATNG8:04312:03994
GATGGTAGTAGTACACTAGTCATACCAGAAGATCAGGAACTCTAGAAGAATTCAGATTTTTAACACGAGAGTAAACGTAAAAAGAGGGTTTTACAAGACTCACGTTAACAATATTGCAGCAGTACGCACACAATCGAAGCGCAGTTAGGATGGCTAGTGTAACTAGCAAGAATACCACGAAAGCAAGAAAAAAGAAGTACGCTATTAACTATTAACGTACCTGTCTCTTCCGAAACGAATGAGTACACATCGTCGTGTCGTGCTACCATCGTTCCTTCTGAGTCT
+
AABB?CBBAABCCDCCCCCCB@@@@>BBA>AC???@=A>BBCCCCB?BB@B?BBBAAABB2B@DCCCCBAB99839<>ACBC5CDID=AAA9BCC@ICBBCBBCC@C@BC@BBB>AABBBCCCCEBCCBBBC?BBCC?BBBB@AA@AB=A?@=@BBBCCCC?ABBBBA@DF@999=@@AAA9?>=9::9999%0><A///==A??;>;>ABC5858@BBC@CCEBAAB>A>ADD>CAA?BCCCCCCCCBBBBBBCCCBCC??>BBB?B999C;>;>?AACBA>78
@ATNG8:04317:04033
GATGGTAGGACGAGCGTCTGAGAGGTACTCATTCGTTTCGGAAGAGACAGGTACGTTAATAGTTAATAGCGTACTTCTTTTTCTTGCTTTCGTGGTATTCTTGCTAGTTACACTAGCCATCCTTACTGCGCTTCGATTGTGTGCGTACTGCTGCAATATTGTTAACGTGAGTCTTGTAAAACCTCTTTTTTACGTTTACTCTCGTGTTAAAAATCTGAATTCTTCTAGAGTTCCTTGATCTTCTGGTATACACACTCGCTCATCGTTCCTTCTTGAGTCT
+
@?BD?BCC@EFCCBBBBBBBBCBB?BBCFDBC<A@DE>BA?B@CCCCBBC?CCCCC@C=BBBD@C?CCCEDABBB=>>>>>,>?;AABB<ABBDACDCACF@B@@CCC@CCCCDBBA<@@A=@=BBBBB@@@>BBBEACBCBCBCBCBBBDC@?@@BAA?@@9@=A;;;;90@A*/--88+6(-//////#/:;;<6>666;<;6669<??@+><;@A=@?BB@BEDCBBB@C@D@ABBDC=A;;8;BAAACBBBBBBCCBBBBBC?B?B?BB?BDBBAA
@ATNG8:04321:03996
GATGGTAGAGAGACTGTAGCGCACCCAGAAGATCAGGAACTCTAGAAGAATTCAGATTTTTAACACGAGAGTAAACGTAAAAAGAAGGTTTTACAAGACTCACGTTAACAATATTGCAGCAGTACGCACACAATCGAAGCGCAGTAAGGATGGCTAGTGTAACTAGCAAGAATACCACGAAAGCAAGAAAAAGAAGTACGCTATTAACTATTAACGTACCTGTCTCTTCCGAAACGAATGAGTACTATGTAGAGCTCTATACTACCATCGTTCCTTCTGAGTCT
+
::>A?=>C>DBB@@@==?>@BB;;;99BA?BCBCCD@C;CBCBBBB>@@8;8<?@AAAA@+:6::8=8?:?:==13394:9:';@=B?BCB;CBB?B;:;BAA@@;>>>=:>@@;>>>?ABBCAAABBCBBB@CCCE@BAAA@??D?B=B:;8;BBBCCBB@CBAAAE?BB>A@@9???=A9887899999(9>;@>>;@@@@@-/,/88:)/*/8;AA>A@@@:89;@9ABD<AAA>ACBBB::9??C???BA888=>=7655@.65;=A<@<@=???::;>>
@ATNG8:04321:04020
GATGGTAGCACGACACGACGATGTGTACTCATTCGTTTCGGAAGAGACAGGTACGTTAATAGTTAATAGCTTACTTCTTTTTCTTGCTTTCGTGGTATTCTTGCTAGTTACACTAGCCATCCTTACTGCGCTTCGATTGTGTGCGTACTGCTGCAATATTGTTAACGTGAGTCTTGTAAAACCTTCCTTTTACGTTTACTCTCGTTGTTAAAAATCTGAATTCTTCTAGAGTTCCTGATCTTCTGGGATGTGTGCGCAGTGCCTACCATCGTTCCTTCTGAGTCT
+
>>@B?CCCCCD@;AC@>>C0//9=CBCFBBBB=B9::8;E@D?A@BBBCC@BBA;;8:<ACDD?C?CCCCC?ACC?CCCDC3BB?BCCC>B;;;6;9B>CE@:::B@@=@@?@BCCC@ABCADACBA@@?AB@CABB>???BAA@???AAA999<89576;=1808==<>>>>@;?>?=>/>1818:?DD6>=>==5==>8////)/939;;:,9:;:=8>;>>:>@?>>;>=A2::879<.//;:09///78=98;AA@@@;=::5:;:88188=8=A???BBA
@ATNG8:04322:04008
GATGGTAGGCGTGTGAGAGTCTGCCCAGAAGATCAGGAACTCTAGTAGAATTCAGATTTTTAACACGAGAGTAAACGTAAAAAGAAGGTTTTACAAGACTCACGTTAACAATATTGCAGCAGTACGCACACAATCGAAGTGCAGTAAGGATGGCTAGTGTAACTAGCAAGAATACCACGAAAGCAAGAAAAAGAAGTACGCTATTAACTATTAACGTACCTGTCTCTTCCGAAACGAATGAGTACCTCTCAGACGCTCGTCCTACCATCGTTCCTTCTGAGTCT
+
@BCC@CDD?B:69>=BBCCBBBBBC<BBB@CCAA@D>B@BCEDDBBA@@6;7;BBBBCBC3B@BBBCBBBBBCC>BBBCDDD3BA:?2877*8AA?BBBBBB@@@<A=>>:>>>7;<AAA@@@A??>A>>>>7;;AA:;;>@>??@<@<@?B@BCCBB?@@<@A>>BC?BB>BBB@@A@><5=<=:=ADDF/::7;@DDB>>>>9<9<?BB<@<@><<?;<=<@:99;?;?@A:@BB?BABCAAA@=>>@@@@@@AAAAAA<AAA=A>B::7:=C:=<AA@@@=
@ATNG8:04323:04017
GATGGTAGAGTATCATGTGTATTCCAGAAGATCAGGAACTCTAGAAGAATTCAGATTTTTAACACGAGAGTAAACGTAAAAAGAAGGTTTTACAAGACTCACGTTAACAATATTGCAGCAGTACGCACACAATCGAAGCGCAGTAAGGATGGCTAGTGTAACTAGCAAGAATACCACGAAAGCAAGAAAAAGAAGTACGCTATTAACTATTAACGTACCTGTCTCTTCCGAAACGAATGAGTACTATAGACTATCTGAGACTACCATCGTTCCTTCTGAGTCT
+
/9??<??BCDCCICCBCCJC@@<@=@@C@A?@?<;4;:=>>??>B?AC?C5::9:9:::(:;@@>>>=@@???8=<????@,?B>A?BCD<BBGGGCCAAACBA>B?BG@CBD?BBBABCCECCCCBBBCC@CBBB?BBBBBBAA;B=?::6;AABBCDC@AAAABA?BB>BBB4:9?<<5;7728ACCD3BB?A??888::>:@9===A=A=;;@BA>AB;;:BC?C>?AC=BBC?BAAAAABBBBCBB???>BBAABBBBAA?D999B?B>A=:998<;=>
@ATNG8:04325:04002
GATGGTAGTATATCGCGTCGCTATCCAGAAGATCAGGAACTCTAGAAGAATTCAGATTTTTAACACGAGAGTAAACGTAAAAAGAAGGTTTTACAAGACTCACGTTAACAATATTGCAGCAGTACGCACACAATCGAAGCGCAGTAAGGATGGCTAGTGTAACTAGCAAGAATACCACGAAAGCAAGAAAAAGAAGTACGCTATTAACTATTAACGTACCTGTCTCTTCCGAAACGAATGAGTACTATAGACTATCTGAGACTACCATCGTTCCTTCTGAGTCT
+
;56D@CCCCBBBBCCCEDEECCBBB?BBC?CBBB@A?AACCCDCBB?BC@C@BBB@AAAA2A@CCCAACCBBBA<BBCCDDD1@?;@=@@@9ACCACCCCCCFBA>B@BC@BBC?CCAABDDBBBCCCCBBB?BBBB@BBBBBBBB>B?CBB@BCCCCCCC?BBBBBB?BB@AAA999BBB;???=@AABB3BB?B?>;@@@@?;?;@@AA;>;>@CCC@CCBBACC>A>ABB?BCC?BACBBBBBBBBBBAAAABBBBAACCCD?C@AAB?C?C?BA@>>>>>
@ATNG8:04326:03996
GATGGTAGGACGAGCGTCTGAGAGGTACTCATTCGTTTCGGAAGAGACAGGTACGTTAATAGTTAATAGCGTACTTCTTTTTCTTGCTTTCGTGGTATTCTTGCTAGTTACACTAGCCATCCTTACTGCGCTTCGATTGTGTGCGTACTGCTGCAATATTGTTAAGTGAGTTTGTAAAACCTTCTTTTTTACGTTTACTCTCGTGTTAAAAATCTGAATTCTTCTAGAGTTCCTGATCTTCTGGATATGAGTGACTCGTGCTACCATCGTTCCTTCTGAGTCT
+
<8?B@CCB@CCCBBCBBDDBBABB?BBBCCAA?ABBB>BB?B@CDDDCCD@BBCAA?A@CBBB@CACCCCCBBBD=:9999*;B?CCDE>CBCC@CCCBCC;;;BCCD@BBFCDBBB?CBD@C@DBBBBBBB?BCCE>AACDDBBBDBBBBAB@A?B@@=AD@C?CA>?:;;/;;;<;.;<@<<;;;;;%;=A?A<BBBBB@@@;;5:;9:$4<?==9><??9?@???@B>B>BDBB??<?@B?B?@?B??:<;C???>>>A@@<@BBA@<@<?;><99////
@ATNG8:04328:04034
GATGGTAGTGCGTGAGAGAGAGACCCAGAAATCAGGAACTCTAGAAGAATTCAGATTTTTAACACGAGAGTAAACGTAAAAAGAAGGTTTTACAAGACTCACGTTAACAATATTGCAGCAGTACGCACACAATCGAAGCGCAGTAAGGATGGCTAGTGTAACTAGCAAGAATACCACGAAAGCAAGAAAAAGAAGTACGCTATTAACTATTAACGTACCTGTCTCTTCCGAAACGAATGAGTACTGTATCTATGTGTGCGCTACCATCGTTCCTTCTGAGTCT
+
@@@C@CCDDDAAACCDDEECCCBBB>BCCC>CCCC?C?CCBBBBB?BB?B@BBBBBBBB3B?BCCAAACCCCB9B@@@DDD3CB?@>@BB9BBD>CA=A@@@??7>:>?:==>:==@@@A@A<;;>@@@@A;A??A9>>@AAB>>:>=AA@<AAAAA>>>:?AAA??=@C?B>>7<<677-8<<:?@???/;;7;BE@@?@AB<@;?AAA<A<AAA@@:>>>?;;<;A=ACD;ABB?AA>A@??AAAAAACA?AAB>>>>>??@8<<??@9>9<;AACAA<88
@ATNG8:04330:04039
GATGGTAGTGCGTGAGAGAGAGACCCAGAAGATCAGGAACTCTAGAAGAATTCAGATTTTTAACACGAGAGTAAACGTAAAAAGAAGGTTTTACAAGACTCACGTTAACAATATTGCAGCAGTACGCACACAATCGAAGCGCAGTAAGGATGGCTAGTGTAACTAGCAAGAATACCACGAAAGCAAGAAAAAAGAAGTACGCTATTAACTATTAACGTACCTGTCTCTTCCGAAACGAATGAGTACGAGAGAGCACACGTGTCTACCATCGTTCCTTCTGAGTCT
+
;;<C@DECBBBBBBCCCDCCCCCCE>CCC?CBCC;:;;?BBCCCCC?CC?B@CBBBAAAB2B?BDCBAABBBBB<=>@CCBB3;;:9?DCD;BBB?BC;;;CC;;8;?BB?BBB=@@@ABBCDCFCCDAA@E@BBBB@BABBBAAA?C?BBB?CCCCBBBB@@??AAA@CCA999499?AA9A992999999%:=9?@AABB?@@=B<?;;;:><;;@BD@@@@AA@@=?=AAC>CBC@CAA@CCBBBBBBBBBBBB@BBBBBBCB@@@@@B@B?B?A@@@A???
@ATNG8:04290:04066
GATGGTAGATACTCGCTGATACACCCAGAAGATCAGGAACTCTAGAAGAATTCAGATTTTTAACACGAGAGTAAACGTAAAAAGAAGGTTTTACAAGACTCACGTTAACAATATTGCAGCAGTACGCACACAATCGAAGCGCAGTAAGGATGGCTAGTGTAACTAGCAAGAATACCACGAAAGCAAGAAAAAGAAGTACGCTATTAACTATTACGTACCTGTCTCTTCCGAAACGAATGAGTACTGTATCTATGTGTGCGCTACCATCGTTCCTTCTGAGTCT
+
@@AB>A@CA@@@@AAAACCCDBCBC>BBC@BBA@@@=@?ABA:::C@CC>A=?????@@A.@?BAABBBCCCDF>A@;;:::*:B>B4;;;6;CC@BBBACBBDE?B@BB?BCC>AACBCCCCCCCCCCCCC@BBAA<AACBCBBB?C?A9:7;AABBCCB?BBCCCB@BB?ABA<@?999,7738?BCCC2BB@BBA>@???@=@<?A@@<@>>BCC@BBBBBBA=?=?AD>CAA>999CCBBBBBA@B@@?>?BB???A=<=;??@AA=A<?:>>B>>>B@
@ATNG8:04292:04075
GATGGTAGCACGAGTCACTCATATCCAGTAGATCAGGAACTCTAGAAGAATTCAGATTTTTAACACGAGAGTAAACGTAAAAAGAAGGTTTTACAAGACTCACGTTAACAATATTGCAGCAGTACGCACACAATCGAAGCGCAGTAAGGATGGCTAGTGTAACTAGCAAGAATACCACGAAAGCAAGAAAAAGAAGTACGCTATTAACTATTAACGTACCTGTCTCTTCCGAAACGAATGAGTACGATGAGAGAGCTCTCTCTACCATCGTTCCTTCTGAGTCT
+
BCCC@DCCCBBB<BBBBBCCB@AAF@CCDDBBBB::6;<ABCCCCC?BC?B?@@@9:999)9>AACCBCCCBBB9??;;;;;*;?=?<@@@9ACC@CCCBBBB;:;<ALE@BAC?BACCCCECCCCDBBBBB@CBBA>CBDBBBAA<A?C@@>@CCDCB??=?BBBBC?BB?>>@@CCBBB>CAA>ABBBB/BD<@766AAAAA:>;>C??3838?ABB@BCBBAAA=@=A@@;A??;?BAABBBBBBBB@>>>A@@@A@====<8===>>:>;><@????AB>
@ATNG8:04294:04062
GATGGTAGAGTATCATGTGTATCTCCAGAAGATCAGGAACTCTAGAAGAATTCAGATTTTTAACACGAGAGTAAACGTAAAAAGAAGGTTTTACAAGACTCACGTTAACAATATTGCAACAGTACGCACACAATCGAAGCGCAGTAAGGATGGCTAGTGTAACTAGCAAGAATACCACGAAAGCAAGAAAAAGAGTACGCTATTAACTATTAACGTACCTGTCTCTTCCGAAACGAATGAGTACGAGAGAGCACACTGTCTACCATCGTTCCTTCTGAGTCT
+
9::@@@ABCCBBCCDCCCCBBBBBC@BCC?CBBBBB?B?CCCCBCB@BC@CABBB@@@@@0@?BBBCCCDCDCB;??99999*;@>C?ABB9BCD@CBCBCA@AA?B?BC@DBC<AAB@BBBBBB@C@@ABB>BBCC@BBBA=>@@<@>B@>;?@@>>@@@;>>B@@?=CC=???<@????9>==:88888(878=?AAA>>>:=:<>>A<A:=>@@@<<<>>:;;=A=>>>8899?BBBB@AAAAA@@???A@:::BA@@@@<@@@??<?;?;>>>>=>>>
@ATNG8:04295:04081
GATGGTAGTGTGTCTCTGAGAGTAGTACTCATTCTTCGGAAGAGACAGGTACGTTAATAGTTAATAGCGTACTTCTTTTCTTGCTTTCGTGGTATTCTTGCTAGTTACACTAGCCATCCTTACTGCGCTTCGATTGTGGCGTACTGCTGCAATATTGTTAACGTGAGTCTTGTAAAACCTTCTTTTTACGTTTACTCTCGTGTTAAAAATCTGAATTCTTCTAGAGTTCCTGATCTTCTGGGTCTCTCTCTCACGCACTACCATCGTTCCTTCTGAGTCT
+
<;4965<BAA@AC@@CBDBBBCC@@@B@@@;;6;A=@E?B>@?BBCCB?BB???>A?BBBB@C?CCB@BBAAA;::99+2906=BF:>ABD@BBB?BC7::=@@A<A>>><=??;??A<A<AA@@888>9>>>>688;<;<<A<==@:;;B6;;>8;;5;5;C@@@BA??8;;AAB6A=A:;;;;;.;AAAB9;987>>?@@?;<@@@,@///=*/*7;6<===>>>=C:>=>>>A<A@A@:>>>>>@@@AA;<;@@=>=C=?>>?B=A;?<;;;?AA==
@ATNG8:04295:04085
GATGGTAGTATATCGCGTCGCTATCCAGAAGATCAGGAACTCTAGAAGAATTCAGATTTTTAACACGAGAGTAAACGTAAAAAGAAGGTTTTACAAGACTCACGTTAACAATATTGCAGCAGTACGCACACAATCGAAGCGCAGTAAGGATGGCTAGTGTAACTAGCAAGAATACCACGAAAGCAAGAAAAAGAAGTACGCTATTAACTATTAACGTACCTGTCTCTTCCGAAACGAATGAGTACTATAGACTATCTGAGACTACCATCGTTCCTTCTGAGTCT
+
49:>>CBBCDCCBBCCBBCCCCCBB?BCC@C@@B9:8;@CCDBCCB@CC?C@??@CCFDD2B?BBBBBBCCCCC>DCABAAA2AA=?4:::6;CCAC;<;CCCBB?B@CD@CBC?BBCBCDCCCCCCCDBBB?CCCC?BABAABA@<B@CAB@BBBBBCBB?BBBBCC?BB=7779>>@A@;AA@<@@@@@2@B?A878AAA<>:><?@BB<>;>@BBC@AAABBAB?B?BGF>BAA>ACCCCCB@@ABBDBAAAAAAABBCCAA>A@@@B?B?B?BBC>>>>>
@ATNG8:04296:04075
GATGGTAGACATATCGTACTCTCTGTACTCATTCCTTTCGGAAGAGACAGGTACGTTAATAGTTAATAGCGTACTTCTTTTTCTTGCTTTCGTGGTATTCTTGCTAGTTACACTAGCCATCCTTACTGCGCTTCGATTGTGTGCGTACTGCTGCAATATTGTTAACGTGAGTCTTGTAAAACCTTCTTTTTACGTTTACTCTCGTGTTAAAATCTGAATTCTTCTAGATTTCCGATCTTCTGGGCAAACTTCTCACACGCCTACCATCGTTCCTTCTGAGTCT
+
A=@B@CCCCCBBCBCBBBCCCCCCDDCBBC:94;5;:(9C>C@BBBCCCC@BCDCG@A>ABAB?B@CBBBBBBBB????>?)<?9>989(7?@A?ABE@BB;879BBB?BBBBBBB@;@AA9>9<AAAA8889>?>>4979>=<==@@A?@>>>@:>>@<?@<A<>>@??@====ADDDD5@9=:=BCBB/=8666)------99/6-666(288896?9>>:>@@AABF9>:=::::4:///)/99)//)/9866:97;9>==:=?@@@<@<B<@@@>====
@ATNG8:04302:04055
GATGGTAGCGCGACGAGCGTAGACCCAGAAGATCAGGAACTCTAGAAGAATTCAGATTTTTAACACGAGAGTAAACGTAAAAAGAAGGTTTTACAAGACTCACGTTAACAATATTGCAGCAGTACGCTCACAATCGAAGCGCAGTAAGGATGGCTAGTGTAACTAGCAAGAATACCACGAAAGCAAGAAAAAGAAGTACGCTATTAACTATTAACGTACCTGTCTCTTCCGAAACGAATGAGTACGATGAGAGAGCTCTCTCTACCATCGTTCCTTCTGAGTCT
+
?<BCAEBBCBC;;=CCCCCCCCCDC>CCC@CBBB@@=@@AAA@@EE@DE?B9::A?????.?=AAAAAAB:98?8=<>>@@@+@@<@4999*9AB;:;9BABB;<7;>@@:@A@;?@BBEC;;;CCCBBBDF@C<;;?AAABBBBC?A?A;;8;CAAABCF@CAAA??:?B?>>>>??=>>8887866777(6:7;<57579:>;@<???D6;6;;ACEACBBCAA@4948AA9AAA;??AAAABBBBB@@@@@BA@A@?=;888;A?;;;=B;@<;9:??<<>
@ATNG8:04303:04085
GATGGTAGCACGAGTCACTCATATCCAGAAGATCAGGAACTCTAGAGAATTCAGATTTTTAACACGAGAGTAAACGTAAAAAGAAGGTTTTACAAGACTCACGTTAACAATATTGCAGCAGTACGCACACAATCGAAGCGCAGTAAGGATGGCTAGTGTAACTAGCAAGAATACCACGAAAGCAAGAAAAAAGAAGTACGCTATTAACTATTAACGTACCTGTCTCTTCCGAAACGAATGAGTACTATGTAGAGCTCTATACTAATCGTTCCTTCTGAGTCT
+
@<?B?B@@?A<@BABCCGCCCBBBEACCC@BBBB;;9;?CBCCCA@@B?C?BAB:9999):<ABBCDCCBCDD=?>;;;;;*;B>B?CDD<CHHAC;<;BBBAA<@=A@<AAC>@ACCCCDCCCBBBCBCC@BBBB@BBCBCBAA>A?CAA?BCCCCCFF@B??@BB?BC@BBB>A@>;=3;775789999%9?;9868A??@@<@>??>A=B=;;ACC@CBCCCBC@C?BBB=BBB@BBBBBB?>?BBBCBBCC>>=@?====9;;;B?C@B?BBAAA???
@ATNG8:04313:04062
GATGGTAGCACGACACGACGATGTGTACTCATTCGTTTCGGAAGAGACAGGTACGTTAATAGTTAATAGCGTACTTCTTTTTCTTGCTTTCGTGGTATTCTTGCTAGTTACACTAGCCATCCTTACTGCGCTTCGATTGTGTGCGTACTGCTGCAATATTGTTAACGTGAGTCTTGTAAAACCTTCTTTTTACGTTTACTCTCGTGTTAAAAATCTGAATTCTTCTAGAGTTCCTGATCTTCTGGCTCTCGTAGACAGATACTACCCATCGTTTCCTTCTGAGTCT
+
?:?B@BBEEDCAABDCCCC:;;BBCDDBCCAA;A@@@:AB?B@BCCCDCD?CBABB?C?AABB?B?AAAA=ABBC>??>==.=>;@;;>8?AAB?BBC@BB<>=>DBB?ABACB@@@7>>A7=7=??A<;<?:?AAA8=<<<888>A@>@@>>>@:<=><@@<@<@@@@>>?@D<AAAAA5A7:7:AA@A.>>999)//6///=99=:=DFD.@?=??:?:>>:?=<9;;;,/,/=:===;??@<>>>AAA;;;BA??;;;@?;;;1;76666(/(/4989><:88
@ATNG8:04314:04053
GATGTAGTGTGTCTCTGAGAGTAGTACTCATTCGTTTCGGAAGGGACAGGTACGTTAATAGTTAATAGCGTACTTCTTTTTCTTGCTTTCGTGGTATTCTTGCTAGTTACACTAGCCATCCTTACTGCGCTTCGATTGTGTGCGTACTGCTGCAATATTGTTAACGTGAGTCTTGTAAAACCTTCTTTTTACGTTTACTCTCGTGTTAAAAATCTGAATTCTTCTAGAGTTCCTGATCTTCTGGACAGAGTGTGCAGATACTACCATCGTTCCTTCTGAGCTCT
+
CBCBCBBDCCC@@<>>>B@BC@@@@AAAA@@>@BDD@CC@C@CE>BBBB?ABBAA>A=@@BC@CACDCHCCBBB>;;;;;*;@=>9:9/5>>D@DBC>;;7<@ACCE@CCCBAAAB?BDD?B?BAAA>989?BBBC?BBA@A>?>>>==>@@@A:====;;7;=@@??????C388@??2?:>5:::::*:=99:1666///886819:::(9999>9=4995:<9<==><?<?BB>==:=>>:?>>=>:9/////66<9;?AA=665=>;A<A=;666///66
@ATNG8:04315:04054
GATGGTAGGCGACATACATACGCGCCAGAAGATCAGGAACTCTAGAAGAATTCAGATTTTTAACACGAGAGTAAACGTAAAAGAAGGTTTTACAAGACTCACGTTGACAATATTGCAGCAGTACGCACACAATCGAAGCGCAGTAAGGATGGCTAGTGTAACTAGCAAGAATACCACGAAAGCAAGAAAAAAGAAGTACGCTATTAACTATTAACGTACCTGTCTCTTCCGAAACGAATGAGTACAGAGAGTACGATATGTCTACCATCGTTCCTTCTGAGTCT
+
A@AB@BBB?B?A@BBBDCCCBBBCC?BBB?C@BBCC?@>@CCCCAA>AD?B>A?A9::::.;=BBGCCBBB;;;0;@;;;;.9:29.999'5::7<;;@DBBAB?@@@B>AAA>@ABEDBBBBBB@@@ABA;@?<<:>>A?@A>85>?BBB?BBBBBBBB@>??@>=;AD;<<<<@@AAA8<981655555%6=8>788DDC<>:>:>A@@<><>>BBB@BCCBBAD@C@BCC=BBB>AAACBBCCCBAAABCBBBBBBBBBBBB>C?A==:=<A<@@A>>>>>
@ATNG8:04318:04068
GATGGTAGTATATCGCGTCGCTATCCAGAAGATCAGGAACTCTAGAAGAATTCAGATTTTTAACACGAGAGTAAACGTAAAAAGAAGGTTTTACAAGACTCACGTTAACAATATTGCAGCAGTACGCACACAATCGAAGCGCAGTAAGGATGGCTAGTGTAACTAGCAAGAATACCACGAAAGCAAGAAAAAGAAGTACGCTATTAACTATTAACATACCTGTCTCTTCCGAAACGAATGAGTACTGTATCTATGTGTGCGCTACCATCGTTCCTTCTGAGTCT
+
:;9@?AACCCBCBBBBBCCBABDDEA@@@@DDDDBB@B?BBDCCCC@BB?B@CCCAAAAA2A?ABCBBBBCBBA9?@;;;;;*;B=A>BBB9BBC>BAAABBCDC?B?;:6;??=@BBBBCCCCCCCCAABB?@@DC?AAAAAAAC@D>B;;:;BCBBBBB?BCCBCC?CC@BBB<???BB=AAA>ABBBB3BB?B;<;@@BBC=C<@@??<>:>????;??==>>>:=:=<<6=?@<>==AA@@@A;;;A>==>@:;;>>>A>><>???A;@5:188=;;;>>
@ATNG8:04326:04045
GATGGTAGGTGCACATGAGTGTATCCAGAAGATCAGGAACTCTAGAAGAATTCAGATTTTTAACACGAGAGTAAACGTAAAAAGAAGGTTTTACAAGACTCACGTTAACAATATTGCAGCAGTACGCACACAATCGAAGCGCAGTAAGGATGGCTAGTGTAACTAGCAAGAATACCACGAAAGCAAGAAAAAAGAAGTACGCTATTAACTATTAACGTACCTGTCTCTTCCGAAACGATTGAGTACTATGTAGAGCTCTATACTACCATCGTTCCTTCTGAGTCT
+
::?A@BCC@BBBCCCBCCCCCBBBC?CCC?BBBCCA<@>@@@BBBB>BD=@=@BA?ABAA2A>BBEDGDCC;;:9;CCCCCC5CCAD@BBB;BEEAB@A@A@@@?<??BB?CBB?BBBBDCCCCCCCCCCCC@DC@@>@BCBAAAA?B@D@@?ABECCCCC@CADCDC???<>@@9<???@:@@B;9:9999%9@=A???CKA;=-/,/;;;+/-/?CCC@CB;;;BB>B?BCC>@;;;?BB@AACAAABBBBBBBBBAAAA@@9808:;;=:=8=8=@=;;;==
@ATNG8:04326:04072
GATGGTAGGACGAGCGTCTGAGAGGTACTCATTCGTTTCGGAAGAGACAGGTACGTTAATAGTTAAATAGCGCACTTCTTTTTCTTGCTTTCGTGGTATTCTTGCTAGTTACACTAGCCATCCTTACTGCGCTTCGATTGTGTGCGTACTGCTGCAATATTGTTAACGTGAGTCTTGTAAAACCTTCTTTTTACGTTTACTCTCGTGTTAAAAATCTGAATTCTTCTAGAGTTCCTGATCTTCTGGTATACACACTCGCTCGATCGTTCCTTCTGAGTCT
+
9:<D:C@?=;66<<A@665:::993:;;<<<<5;444(4:5>;>?9;9@?:ABACCAC>B@:;5;:)9@@@@666>9==D@D+AB<?>>@6=@@>:ABB=BB:;;BEBB@CCCCCCDD?CBD?C?CCA@A@@A=ABAA=AABBCBBBBBABBBBAB>ABA>AB?B?CBBBBBBBD?@;;;;.;=A>;<<;;*;@@@B-00ABBAA@A@4:999'9>???<@=BA?BBAA@>@+0+0<<@@@?B;<7;BAAACCCBFDDDBBBBA@@@=@?A?BAAC????
@ATNG8:04333:04052
GATGGTAGGCGTGTGAGAGTCTGCCCAGAAGATCAGGAACTCTAGAAGAATTCAGATTTTTAACACGAGAGTAAACGTAAAAAGAAGGTTTTACAAGACTCACGTTAACAATATTGCAGCAGTACGCACACAATCGAAGCGCAGTAAGGATGGCTAGTGTAACTAGCAAGAATACCACGAAGCAAGAAAAAGAAGTACGCTATTAACTATTAACGTACCTGTCTCTTCCGAAACGATGAGTACTCGTCTCACTCTCGCCTACCATCGTTCCTTCTGAGTCT
+
><==@BDI?DBBBB;?;==;;>;>;4;A=9@;B@99294995>:;<5:;;A:?@@;;;;;)919=<;;00/:9;/86/////$/=/7/377+7::48<;@?@=;;;D;AA6;8@<99:;;;;;<=8//;///,//9:55657///8)/(.5:5;AA??<8749=;77929<8877033;=>999758777'6717<9:97===7>:<8777?2:7=5607<<<>>D=?;?BB:;:::AABABBBB??AB;;;=A===?:==>:>>==<:=:>;AA>===@?
@ATNG8:04287:04105
GATGGTAGGCACTGCGCACACATCCCAGAAGATCAGGAACTCTAGAAGAATTCAGATTTTTAACACGAGAGTAAACGTAAAAAGAAGGTTTTACAAGACTCACGTTAACAATATTGCAGCAGTACGCACACAATCGAAGCGCAGTAAGGATGGCTAGTGTAACTAGCAAGAATACCACGAAAGCAAGAAAAAGAAGTACGCTATTAACTATTAACGTACCTGTCTCTTCCGAAACGAATGAGTACTGTATCTATGTGTGCGCTACCATCGTTCCTTCTGAGTCT
+
?<@C9==B9;;<=666;;?=A<<<?6?;;7;=A@;<7;299999@C@BB@B>??CBBBBC3B>ABA:::FBABD<@??>===,9:45.555&555.5<9=99:492:<?@:@AB=@@:9;@DDABBB;;;AA>ACAA>AABBBBAC>B?B@@=@CCBBDBAACCBAAA>AA>AAA>B=??@700000?@@@,@:6AAAA;??AC8;8;@?A:>;>>BBC?CB@@?@A?B>AAD<???<???AAABBBCCB???BB:9:C>>>==?:<=;?A;@:>5:;===>;;
@ATNG8:04294:04100
GATGGTAGTGCGTGAGAGAGAGACCCAGAAGATCAGGAACTCTAGAAGAATTCAGATTTTTAACACGAGAGTAAACGTAAAAAGAAGGTTTTACAAGACTCACGTTAACAATATTGCAGCAGTACGCACACAATCGAAGCGCAGTAAGGATGGCTAGTGTAACTAGCAAGAATACCACGAAAGCAAGAAAAAGAAGTACGTTATTAACTATTAACGTACCTGTCTCTTCCGAAACGAATGAGTACGAGAGAGCACACGTGTCTACCATCGTTCCTTCTGAGTCT
+
?:;C@DCB@BCDECBBBCCCCCCCD=CCC?CCCC??>??BBCBBAB?BB>@?BBA=>>>>1??CBCBBBBCCCC>BA;;;;;.;A>C<@@@9ACC@CCCFDCCBB?B?BB@BCC?CCBCBCDDDBBCBBCCC?CDCC?BABBBBCC?B?A;;6;AABACDC@CBBBA@=AA=ABB=@?<<;3;;7577899(9?<ACCAA=;AA<A<78825:5::::9=A>::8886A6A=A9=@@<A8865759<<<=>>>@@@??==;;;>=1///:<)/+/066:666//
@ATNG8:04301:04132
GATGGTAGCGCACACATAGATACAGTACTCATTCGTTTCGGAAGAGACAGGTACGTTAATAGTTAATAGCGTACTTCTTTTTCTTGCTTTCGTGGTATTCTTGCTAGTTACACTAGCCATCCTTACTGCGCTTCGATTGTGTGCGTACTGCTGCAATATTGTTAACGTGAGTCTTGTAAAACCTTCTTTTACGTTTACTCTCGTGTTAAAAATCTGAATTCTTCTAGAGTTCCTGATCTTCTGGGATGTGTGCGCAGTGCCTACCATCGTTCCTTCTGAGTCT
+
/8794:///6>@BA@?66555;999;9:4444.5=@==>@@C?B=@?==@<;::77)/)/9//)43444<5555>5::;;:'::254>>3::;9556/6<<0//=;;>:>>@;>>@@:>>A;@;@@A?@B=<6;444.56=>=?C999A@?@@>?:@>?9?A=@<@@@??A::94=99:9*99=;9999*5@@AD<A@??B>>555.5555$5;;<=<@?BCACAAABBB=A;@95:@::4499,955=:;;;=<<<<<>:;;;;=B<<AADAD@CC@C=>00
@ATNG8:04307:04102
GATGGTAGCTCTGCTCTGACTCTCGTACTCATTCGTTTCGGAAGAGACAGGTACGTTAATAGTTAATAGCGTACTTCTTTTTCTTGCTTTCGTGGTATTCTTGCTAGTTACACTAGCCATCCTTACTGCGCTTCGATTGTGTGCGTACTGCTGCAATATTGTTAACGTGAGTCTTGTAAAACCTTCTTTTTACGTTTACTCTCGTGTTAAAAATCTGAATTCTTCTAGAGTTCCTGATCTTCTGGGCAGACTCTCACACGCCTACATCGTTCCTTCTGAGTCT
+
@A@C@CCCBBBCDCBBBDCCCCDCCBCCCBCC?CCCE=BB?B?ABBBBBC@CCDCC?B?CCCC?C@CCCBBBBCC@CCCCC5BB?BACC=CCCC?CCC@CC?A@ACCE?BBAADDCC?BBC=?=@BCCCCCC@CDBB?CCCBCBCCCCBBBBBBB>BBB?AD@C>AACCCCCCC@CCCCC;CBD?:9999(9@@@C>CFECCDCBAA?AAAA2BBBCB@B@BC@BBBCC@@<@?BBBCBB>@@BF>DDBBABBBCAAACCC?BBBABBAC?C@D?CCCBBB@@
@ATNG8:04310:04132
GATGGTAGTGTCATATGAGAGTGTGTACTCATTCGTTTCGGAAGAGACAGGTACGTTAATAGTTAATAGCGTACTTCTTTTTCTTGCTTTCGTGGTATTCTTGCTAGTTACACTAGCCATCCTTACTGCGCTTCGATTGTGTGCGTACTGCTGCAATATTGTTAACGTGAGTCTTGTAAAACCTTCTTTTTCGTTTACTCTCGTGTTAAAAATCTGAATTCTTCTAGAGTTCCTGATCTTCTGGTATGACTAGTGTACTACTACCATCGTTCCTTCTGAGTCT
+
@@@C@DCCBBBDCCCCCCCCCCCCCCBBBDAA=ACCD=CC?C?CBBBCBB>BCC9:4;45B=C?C>ABGDDBBBA<BABBB0;;8:ABB?CDDC@D;;6;B@BCCBBB@CBBBCCCCACDD@B@BB?A?AAB=?ABB8::AAAACCCCCCCBBBB?AAA>AA?B?ABBCBCBCB=B;;;;.;=@=@@@@@,ABBC=CCCBBB;;;A5;;;;*;@@@B@D@CC?@?AA???=@=@AABBB@CBB?BAAABBBBA@@BBBBBCCCD@DBBAB?C@C@DCAAABAA
@ATNG8:04312:04126
GATGGTAGGAGACACGTCGCACACGTACTCCATTCGTTTCGGAAGAGACAGGTACGTAATAGTTAATAGCGTACTTCTTTTTCTTAGCTTTCGTGTATTCTTGCTAGTTACACTAGCCATCCTTACTGCGCTTCGATTGTGTGCGTACTGCTGCAATATTGTTAACGTGAGTCTTGTAAAACCTTCTTTTTACGTTTACTCTCGTGTTTAAAATCTGAATTCTTCTAGAGTTCCTTGATCTTCTGGGCAGACTCTCACACGCTACCATCGTTCCTTCGAGTCT
+
89>:7;==8AB<<=;<;???CCBB@=97//)/949=<<5<:;@-00/79//)/7----(--59(-+-/33==;8;133333$3817333;39:///;;5;>@BBBAAA?BBBB??>>:9991515>>77;;;9?>@>0528=9<6/--774---837576::1515;A=;8757-25777*748/66665'/////'/33..27:756'.//'../-7484/.).5886664;)/(/76784///8078788<9<=<>?==::;;17/-,209-2-339776-
@ATNG8:04315:04109
GATGGTAGGCACTGCGCACACATCCCAGAAGATCAGGAACTCTAGAAGAATTCAGATTTTTAACACGAGAGTAAACGTAAAAAGAAGGTTTTACAAGACTCACGTTAACAATATTGCAGCAGTACGCACACAATCGAAGCGCAGTAAGGATGGCTAGTGTAACTAGCAAGAATGCCACGAAAGCAAGAAAAAAGAAGTACGCTATTAACTATTAACGTACCTGTCTCTTCCGAAACGATGAGTACTGTATCTATGTGTGCGCTACCATCGTTCCTTCTGAGTCT
+
///:7//;@CB>@CB>BBBBCCAAA:@@=5;B@AAB?B<A@CB@@C@BB@B@AAC@????.??BBAAAAAAAAA9=999499$9?7=?BDD4C;:2995:=><55058:85:;>5::?:;;<@@::55;49404::<7;::<====9B?9968</0/:///:;;:=<<.3343336=337<377317889::%9=/55566622.26489..(.05.//<7;;<;;;=8=6587*7;77988;:?>?@B?@@BA@?;?>522577066755.71719:A=>?@?
@ATNG8:04319:04114
GATGGTAGGACGAGCGTCTGAGAGGTACTCATTCGTTTCGGAAGAGACAGGTACGTTAATAGTTAATAGCGTACTTCTTTTTCTTGCTTTCGTGGTATTCTTGCTAGTTACACTAGCCATCCTTACTGCGCTTCGATTGTGTGCGTACTGCTGCAATATTGTTAACGTGAGTCTTGTAAAACCTTCTTTTTACGTTTACTCTCGTGTTAAAAATCTGAATTCTTCTAGAGTTCCTGATCTTCTGGCGCTCTGTCACGTCTGCTACCATCGTTCCTTCTGAGTCT
+
A@ABAGBB?DCCCBBBBBCBBBCB?BCCGGAA?ABBB=BC@C?CBBBDDD@CBBBC@C@BBBC?C?ECDECBBCD@CCCCC1BB>BDEE>CBBBADCCAGD?AACCCH@CECCDCCC@BBB>B?CDCCCBBD?DCCC?CCBBCBAACCDDCBBBB?BBB@BB?B?CCB@ABBFD?CCDDD;C@C=::::9*9BABC>CCCBCCBBBB5;;;;*;AABB@BACC?CCCCABB?B@AAADED=@?B?BBBBBBBBBBBBBB:;;BCC@CCCAC@C@A?CCCAAAAA
@ATNG8:04322:04132
GATGGTAGCACGACACGACGATGTGTACTCATTCGTTTCGGAAGAGACAGGTACGTTAATAGTTAATAGCGTACTTCTTTTTCTTGCTTTCGTGGTATTCTTGCTAGTTACACTAGCCATCCTTACTGCGCTTCGATTGTGTGCGTACTGCTGCAATATTGTTAACGTGAGTCTTGTAAAACCTTCTTTTTACGTTTACTCTCGTGTTAAAAATCTGAATTCTTCTAGAGTTCCTGATCTTCTGGGTCTCTCTCTCACGCACTACCATCGTTCCTTCTGAGTCT
+
>A@@<@B@@@B==<=BBB@966<ADFHCCC;<8;BBD=CC@B@BCDBBBB@DDBBB>@>@@AA=?=?BBCBBBBB?BABBC3A@9=999(3>>A?CCB?CB<AAABBF@BAAAACAA<A@@;@<AA:8;=<B=AA=<176>::;=B;;<@AAAAA<;;;<@@;@<>>>?AAA8815;<<=2>9=878788(67///(/68/..888;-6555$277////6<>48>>><=><?<?@@===///<<6767;===??@???A@@<=<17769916167<?@@A???
@ATNG8:04329:04100
GATGGTAGTATATCGCGTCGCTATCCAGAAGATCAGGAACTCTAGAAGAATTCAGATTTTTAACACGAGAGTAAACGTAAAAAGATGGTTTTACAAGACTCACGTTAACAATATTGCAGCAGTACGCACACAATCGAAGCGCAGTAAGGATGGCTAGTGTAACTAGCAAGAATACCACGAAAGCAAGAAAAAGAAGTACGCTATTAACTATTAACGTACCTGTCTCTTCCGAAACGAATGAGTACACACTCTCATATGACACTACCATCGTTCCTTCTGAGTCT
+
9::A?DCCCBBCDCCBCCCCCCCBB@BCB@CDCCDD?C?CCCCCCC@CC?B?BAAABCCC3C@BBACCCCCCBB<B@@@@?@1@BAD<@@@9ABB?CBCCCCDCC?C?CC?CCC@A@@ACCCDBBBCBCCCC?CCCC?BABBCDBB>B@CCC@BCCCCCCC@BBB@BB@BB?BBA=AA???8?AA=ACFDD3BB?B>>>BAA@@:;7=A>>7:69ABBB?BB@@@BB?B?BDD>CAA=BCCCCAAAAAACABBBBB@CBCCCCCC?BBBBC?CAD?CCCBA???
@ATNG8:04329:04138
GATGGTAGACACGTGTGCTCTCTCGTACTCATTCGTTTCGGAAGAGACAGGTACGTTAATAGTTAATAGCGTACTTCTTTTTCTTGCTTTCGTGGTATTCTTGCTAGTTACACTAGCCATCCTTACTGCGCTTCGATTGTGTGCGTACTGCTGCAATATTGTTAACGTGAGTCTTGTAAAACCTTCTTTTTACGTTTACTCTCGTGTTAAAAATCTGAATTCTTCTAGAGTTCCTGATCTTCTGGCTCTCGTAGACAGATACTACCATCGTTCCTTCTGAGTCT
+
@?AB?CBECCDBBBCABACCBBBBCAA@EB9:;:EDD>CC?B@BBCCCCC?BBABB@D=??BB?B>A@BB@@BBC?CAACA1BB>A><>:?CCC?B>>;?C9???>AA>BBCB@@@@<@@@<A;AAC>=?==;ACAA6::A>>>@@AAB@@===A;=><=>>:<8<??A@@@CC9;;;AA6A:>9>>@@@.@A877077:99<><>><@@@@/@>>=B<@<@@=BB>>>>><A;AA??>@5;<C9>>><<<D>>>=AA???@?>>9<;=?>9?9>;A<<<A???
@ATNG8:04331:04098
GATGGTAGGAGACAGCGTCGCACACGTACTCATTCGTTTCGGAAGAGACATGTACGTTAATAGTTAATAGCGTACTTCTTTTTCTTGCTTTCGTGGTATTCTTGCTAGTTACACTAGCCATCCTTACTGCGCTTCGATTGTGTGCGTACTGCTGCAATATTGTTAACGTGAGTCTTGTAAAACCTTCTTTTTACGTTTACTCTCGTGTTAAAAATCTGAATTCTTCTAGAGTTCCTGATCTTCTGGGCTGCGCTGATATGCGCTACCATCGTTCCTTCTGAGTCT
+
:9<<)--50,,-5----<<<>BB<<><;;;<<<5>>>>8>:8@7<@?@?:?<;AAAA@D>?>BA;A=;99@?@DDF@BBECC5EC@AAAC>;;<B>A@@@BB>BBBBA@<@AA;;9?>7;<>7;6;@>@=>9949@BD@BBBBB@AA@?>@>@@>>;@>>:>@<@?BBBCBCCAA=?;;;;-;;@;;;;;;*;?;;:69@@?>?@>@@2::::(9>@9949=CAAEBBBBBD@E@CBBBCB?BBBB=A;;;BBBB;;;BCCBBB@A;@A?::298=8=?@@@@@B
@ATNG8:04331:04126
GTTGGTAGTCTCAGATAGTCTATAGTACTCATTCGTTTCGGAAGAGACAGGTACGTTAATAGTTAATAGCGTACTTCTTTTTCTTGCTTTCGTGGTATTCTTGCTAGTTACACTAGCCATCCTTACTGCGCTTCGATTGTGTGCGTACTGCTGCAATATTGTTAACGTGAGTCTTGTAAAACCTTCTTTTTACGTTTACTCTCGTGTTAAAAATCTGAATTCTTCTAGAGTTCCTGATCTTCTGGCTCTCGTAGACAGATACTACCATCGTTCCTTCTGAGTCT
+
CC?C@CCCCBCCCCCCCCABBHDCCAA@BB;;:;DCD>CE@B?@@A@;BC@ECCBB?B@B@;@>B>BBBCE:96C<@@DDC1?@>@ABB=BBAA=ABB?BC:;;BCBCACCLCBBBD@BBB?B@CGCBBBCC@CCDD>BCCCCBBCBBBBBBBBB?BBB@CC>A8::BABBCCC@CAAAA9@>C>;;:;:*:AAAD>CBBAACCCBB=@@@@,@AABC?A?ADABBBBBBC@C@CCCCCC>AAB?BBBBBCCBCCCDBBBBBBDD@CCCCC@C@B@BDDBBBBB
@ATNG8:04332:04126
GATGGTAGGACGAGCGTCTGAGAGGTACTCATTCGTTTCGGAAGAGACAGGTACGTTAATAGTTAATAGCGTACTTCTTTTTCTTGCTTTCGTGGTATTCTTGCTAGTTACACTAGCCATCCTTACTGCGCTTCGATTGTGTGCGTACTGCTGCAATATTGTTAACGTGAGTCTTGTAAACCTTCTTTTTACGTTTACTCTCGTGTTAAAAATCTGAATTCTTCTAGAGTTCTTGATCTTCTGGGCAGACTCTCACACGCCTACCTTCGTTCCTTCTGAGTCT
+
8:?>;CCC@CCB=<;;;<<>:=4905::<=99.9:::49B?C?BBBBABB>AB<<;@B@EICB?CACCCCCCBBB@BCCBD5BB?BBBB;@?BB?CCC?AA7;;:BAB@CCBBDD@@<@;;4;5::AAB@BB=AAAC=AADA@@DCBBAAABBBE@@@A@DD?D;;:@@@BBBB;@;;;09;@299999(9959@9@@BCBB@@99.5555$559::8<9@=469@?>>?:>;7@596>8<<@<8<966B=@@C??>>>>:===:@;0/0;=;@;=??AB@@@
@ATNG8:04286:04152
GATGGTAGCATCATGCATATCTCACCAGAAGATCAGGAACTCTAGAAGAATTCAGATTTTTAACACGAGAGTAAACGTAAAAAGAAGGTTTTACAAGACTCACGTTAACAATATTGCAGCAGTACGCACACAATCGAAGCGCAGTAAGGATGGCTAGTGTTACTAGCAAGAATACCACGAAAGCAAGAAAAAAGAAGTACGCTATTAACTATTAACGTACCTGTCTCTTCCGAAACGAATGAGTACGATGAGATCTCGTGTGCTACCATCGTTCCTTCTGAGTCT
+
AABC@CBBCAAABBDCBBBC@@A@D@CBC@BBA@@A>A?A@@AAABADD@D?BA???<<='<8;<8BBEFBBBB6>894444$4;7<5;;;0;===BAAAB@@0000;@>6=0:69>??ABBBBEBBAEBBC@CCCC>@@BCCCBC@C?BAA>AAABBAA>ACBCBBB@BB?@??@<>:::,7<<8778898%0>6////;;;;;99999>>9@<>>CBB?BBB@@@B?B?BBD>CCC>BBBBBBBCCBBBBBBBBBB>>=;;<BB=A???@;@;@<@AA???@@
@ATNG8:04291:04174
GATGGTAGCTCACGTACGTCACACGTACTCATTCGTTTCGGAAGAGACAGGTACGTTAATAGTTAATAGCGTACTTCTTTTTCTTGCTTTCGTGGTATTCTTGCTAGTTACACTAGCCATCCTTACTGCGCTTCGATTGTGTGCGTACTGCTGCAATATTGTTAACGTGAGTCTTGTAAAACCTTCTTTTTACGTTTACTCTCGTGTTAAAAATCTGAATTCTTCTAGAGTTCCTGATCTTCTGTATGACTAGTGTACTACTACCATCGTTCCTTCTGAGTCT
+
;6@C;CCDC@A@CDDDABACBBDCCCBCCCCB?BCCD=BC@D?CAAACCC@CBBBB?C?BAAA>A?CBBA??@BB??@?>>1==8?87749ABE?BAC?CB<?@BBCB>B@BB@A::8;BA=A<@@@@><<<8<<>@<>=?A>?>>@@AAA>>>A;?AA:?>9>9>???@AAAA9?@@DD6@:=8;;;;9.7;;=>4;///669>??;?DDD/A:::D=D:>><A>>>ACC;>9@AAA>>;>@AAAAA?=><<<<<;AA??>>>=AAA>>;>;A;@@@A====
@ATNG8:04297:04150
GATGGTAGTATCTGCACACTCTGTCCAGAAGATCAGGAACTCTAGAAGAATTCAGATTTTTAACACGAGAGTAAACGTAAAAAGAAGGTTTTACAAGACTCACGTTAACAATATTGCAGCAGTACGCACACAATCGAAGCGCAGTAAGGATGGCTAGTGTAACTAGCAAGAATACCACGAAAGCAAGAAAAAAGAAGTACGCTATTAACTATTAACGTACCTGTCTCTTCCGAAACGAATGAGTACGAGAGAGCACACGTGTCTACCATCGTTCCTTCTGAGTCT
+
@::C<CBCCBBBCCDCCCCCCCCDC@CAA=AAAA;;8;?BCFCCCD?BB?B?BBBBBBBB3B@BBBBBBBBFED8?<;;;;;*;@>@5;;;4:@GADCCBBCDCB@B@BB@BCC>AABABBBBBBBBBBCBB@B@@@@CBBBBBAB>B?A@@=@BBBBBBB?BBCDDC?BB<>>?799CCD:9:9;9:::::%8;8:857??@@@=A=@@@B<C<??BCC@ABAAAAA;>;999+99939===?DBBBCBA;;@BBAA>>;;;=8708888C<?;;<@@@@@?>>
@ATNG8:04300:04180
GATGGTAGGCACTGCGCACACATCCCAGAGATCAGGAACTCTAGATGAATTCAGATTTTTAACACGAGAGTAAACGTAAAAAGAAGGTTTTACAAGACTCACGTTAACAACATTGCAGCAGTACGCACACAATCGAAGCGCAGTAAGGATGGCTAGTGTAACTAGCAAGAATACCACGAAAGCAAGAAAAAAGAAGTACGCTATTAACTATTAACGTACCTGTCTCTTCCGAAACGAATGAGTACACATCGTCGTGTCGTGCTACATCGTTCCTTCTGAGTCT
+
CCCD@CCC@BBBBBBBBCBBACCDC>DCCCCCCCB@B@DCBCBBA@@C>@=@BCACAAA2A?AAB???ACBBB<@B;;;;;*;C@B@CCC<CFCAA@AEDDC@@>@@BB@BBD@BBBBBBBBBBBBBBABB>AACC>A<>DBA@@<B=A8979BCA@@@A<::;;??=BB=8785;;>@@9@>>:888888%/;7////;;>@@=A=A@??<?<?ACCC?BBAAABB@B@BCC>DCD=?@???B@@AAAAAABBBAA@@????BBBBB@@:=:>;@@>>>@>>
@ATNG8:04300:04186
GATTCTCAGATAGTTATAGTACTCATTCGTTTCGGAAGAGACAGGTACGTTAATAGTTAATAGCGTACTTCTTTTTCTTGCTTTCGTGGTATTCTTGCTAGTTACACTAGCCATCCTTACTGCGCTTCGATTGTGTGCGTACTGCTGACAATTATTGTTAACGTGAGTCTTGATAAAACCTTCTTTTTACGTTTACTCTCGTGTTAAAAATCTGAATTCTTCTAGAGTTCCTGATCTTCTGGGATGTGTGCGCAGTGCCTACCATCGTTCCTTCTGAGTCT
+
BBB@BCBCCDCCAA<ABBBCCEDDCC@CCDF>BB?BADCCABBC?BA:;;?A=@A??;>:>>>>>BBBB?CCCCC2??9?==?8?@?D?CCC;??3998CAA?BBAACCAA;@@B<>;>>>>>>==:=>=A;>>????AB@A@===98771717<=?>9:3////..8//(.22778+84937;9>>.>?;<<2989//////>;====,<///<6<6AA=BB>>?;;6;5;:?>>====<<6<///:::>???>:9<5://,/;:985=8=9=?>>?A@;
@ATNG8:04305:04162
GATTAGAGTATCATGTGTATCTCCAGAAGATCAGGAACTCTAGAAGAATTCAGATTTTTAACACGAGAGTAAACGTAAAAAGAAGGTTTTACAAGACTCACGTTAACAATATTGCAGCAGTACGCACACAATCGAAGCGCAGTAAGGATGGCTAGTGTAACTAGCAAGAATACCACGAAAGCAAGAAAAAGAAGTACGCTATTAACTATTAACGTACCTGTCTCTTCCGAAACGAATGAGTACACACTCTCATATGACACTACCATCGTTCCTTCTGAGTCT
+
C:;69@>ABDCCCCAAAECBBDC@CAA?ABCCBB>A?BBACCCE@CC?A=ACA;;;;;*;>A@@CBBB@@@A6@?<<;<;*;A>C=@@@8@BC?CBBBCCB997:@AB?BBC@CBBBBBBBCC;;;CCCC?CCCC@BBBBCCBB?B?CBB>@@CCBBDBABBBBBB?BC?AA@9??<<<5<9949BCCC3B@<6669<<>??<?<@@BB<B<?>BBB>BBB@@@B=@8:;C>CKD>@@B???ABBBBBBCCCAB?CCCBBBBC@E??@B@C@B@BBBBB@A@
@ATNG8:04305:04176
GATGGTAGATACTCGCTGATACACCCAGAAGATCAGGAACTCTAGAAGAATTCAGATTTTTAACACGAGAGTAAACGTAAAAAGAAGGTTTTACAAGACTCACGTTAACAATATTGCAGCAGTACGCACACAATCGAAGCGCAGTAAGGATGGCTAGTGTAACTAGCAAGAATACCACGAAAGCAAGAAAAAGAAGTACGCTATTAACTATTAACGTACCTGTCTCTTCCGAAACGAATGAGTACTATAGACTATCTGAGACTACCATCGTTCCTTCTGAGTCT
+
:::A<A@BBCBBBAABCEDCBBBAD>EDD?BBCBAA??ADB?::8A>AB?B>A@?=====,==@@AABBAAABA8@>;;;;;$9<7<8>>>0CAA?AJCCCCCBB>A>AA>ACC<????@ABCECCCDCBBB@CBBB?@?@B?@@@8@<@;;6;BAABBBF?AAACBB?BB????<??BBB;@;;5;>==>/=>:;:;>@AA@?;@=B???<B<A?BBC@::;???A@C@BCD>CCB?ABDBCBBA>>=;;;@=>BFBAAABBBC@BBABB>A:?9?;;>??@@
@ATNG8:04306:04144
GATGGTAGAGAGACTGTAGCGCACCCAGAAGATCAGGAACTCTAGAAGAATTCAGATTTTTAACACGAGAGTAAACGTAAAAAAGAAGGTTTTACAAGACTCACGTTAACAATATTGTAGCAGTACGCACACAATCGAAGCGCAGTAAGGATGGCTAGTGTAACTAGCAAGAATACCACGAAAGCAAGAAAAAAGAAGTACGCTATTAACTATTAACGTACCTGTCTCTTCCGAAACGAATGAGTACTGCGTCTCACTCTCGCCTACCATCGTTCCTTCTGAGTCT
+
::<<5::::;@A<;</////:9:<=45547::>8;>3=+//7::<<8<<24039777888$3,389334==<;=133944444#4:7<4;;;0;<>9696:B@@>A;?;?>8AA?=AA@?@ABB;<;AA@@BC@C<::?@BCDCBBB>@;@00+/>:=?;>C>BBBAAA?BB?BBC<@773;.333/3==?==&==8:769>777;;A;AAAA69497?>??B@??><<1/)/6939//)/888==>BBBBCAA@B??;BBDD@CAB?BAAAC@C?B?CBBB@@?B
@ATNG8:04307:04179
GATGGTAGAGTATCATGTGTATCTCCAGAAGATCAGGAACTCTAGAAGAATTCAGATTTTTAACACGAGAGTAAACGTAAAAAGAAGGTTTTACAAGACTCACGTTAACAATATTGCAGCAGTACGCACACAATCGAAGCGCAGTAAGGATGGCTAGTGTAACTAGCAAGAATACCACGAAAGCAAGAAAAAGAAGTACGCTATTAACTATTAACGTACCTGTCTCTTCCGAAACGTAATGAGTACGAGAGAGCACACGTGTCTACCATCGTTCCTTCTGAGTCT
+
999<+//?<:66==CCCCCBBBBBC?BAB?AABB@@=@?BBBBHBB@BD@CACCC@@@A@0@7;;CDCDBCCME;@?;;;;;(;@;@=@BB9BBC@@BABBBCBC@B?AC?BAA?CCABBBCBCCAABCCCC@EAAA9;;AA@@?A>@:@00-0@@@@ADD@BBBCBB?BB?BBD=??BDC>B??:=<<<<,=>1887??A@@A<@=:::<5;5;?DCDADCBBABA@A<@AA8@0007;:=ABBBBCCAA>>?@@@@@@AAA;?;;>>>AC@B?B?ABABCCEB
@ATNG8:04312:04169
GATGGTAGCACGACACGACGATGTGTACTCATTCGTTTCGGAAGAGACAGGTACGTTAATAGTTAATAGCGTACTTCTTTTTCTTGCTTTCGTGGTATTCTTGCTAGTTACACTAGCCATCCTTACTGCGCTTCGATTGTGTGCGTACTGCTGCAATATTGTTAACGTGAGTCTTGTAAAACCTTCTTTTTACGTTTACTCTCGTGTTAAAAATCTGAATTCTTCTAGAGTTCCTGATCTTCTGGAGATATCATCAGCGAGCTACATCGTTCCTTCTGAGTCT
+
AABF@DCCCCCBCBCCCCC:;;BBCCCCCCCB?BCCD>BB?B?BBCBCCC?CC@@@@C?BB?>=?>BABBBBBBB?@AA@@2??:?778.9@@B?CBB?BB5889CCC?CCCABA==9>A@9>:>>>>>>>=9>AA@9=>>A;;;;AA??A=<;>:=?@<@C<?;?AA@@@A@@:>>???5?<@<@@AAA/=977;-3-----77-///@@@+;9<>A:?9@@;A>>>@AA=A:>=>666///=9;;:;>AAA@@@@A>>>??>>>=====A=@<@=;73333
@ATNG8:04312:04176
GTTGGTAGCTCGCTGATGATATCTCCAGAAGATCAGGAACTCTAAGAATTCAGATTTTTAACACGAGAGTAAACGTAAAAAGAAGGTTTTACAAGACTCACGTTAACAATATTGCAGCAGTACGCACACAATCGAAGCGCAGTAAGGATGGCTAGTGTAACTAGCAAGAATACCACGAAAGCAAGAAAAAGAAGTACGCTATTAACTATTAACGTACCTGTCTCTTCCGAAACGAATGAGTACTATGACGTACGTGAGCTACCATCGTTCCTTCGAGTCT
+
@A=B656CB@;<CBBBBBAABCCCC@CCC@BDBBAA?A?BAAAA=@@6:3:@?:::::(98==@BBAB?BAE>CC?;;;;,:6133888*..50575;:;/./)/).948.2.5:@>@@@?@@???BB=>:>@??<@:;:;;;;4;6=>>:>;<;>>CD=A;;;AC@DD?CCA9==ABF;F==889998(8>9>>888===<;>;>C?>9=8===;;5;?>??@A<A<A==6:00*0.---/.6555==555=<>>555>AA<A;;;>8=8=5;;=666;
@ATNG8:04313:04143
GATGGTAGATACTCGCTGATACACCCAGAAGATCAGGAACTCTAGAAGAATTCAGATTTTTAACACGAGAGTAAACGTAAAAAGAAGGTTTTACAAGACTCACGTTAACAATATTGCAGCAGTACGCACACAATCGAAGCGCAGTAAGGATGGCTAGTGTAACTAGCAAGAATACCACGAAAGCAAGAAAAAGAAGTACGCTTTTAACTATTAACGTACCTGTCTCTTCCGAAACGAATGAGTACACATCGTCGTGTCGTGCTACCATCGTTCCTTCTGAGTCT
+
944?:BB?AABBCBCCCBBB@@@AA;@@?@A@@@@@@D@CCCBBAA?CC>B<>====>=?.?<AA>@>>BBBCD9<<;;;;;';?;=4999&5997=A;A=A<=C@C@BB@CCD@CCBBBBCCBCCCBBCFE@C@AA=@@BAAAAB>B?B@@=@BBAABCB?CCCBBA???;?AA?B@>>=500/500000(0;9;;;9:5556'64:765;A=BBB@@<??;;;>?=@=>==8=AA8===888?@===???BABD?@==889>>:>====8=8=8=@:::@;8
@ATNG8:04314:04159
GATGGTAGTACATGATAGACGACACCAGAAGATCAGGAACTCTAGAAGAATTCAGATTTTTAACACGAGAGTAAACGTAAAAAGAAGGTTTTACAAGACTCACGTTAACAATATTGCAGCAGTACGCACACAATCGAAGCGCAGTAAGGATGGCTAGTGTAACTAGCAAGAATACCACGAAAGCAAGAAAAAGAAGTACGCTATTAACTATTAACGTACCTGTCTCTTCCGAAACGAATGAGTACGTGTCGACGTGTCTCCTACCATCGTTCCTTCTGAGTCT
+
@AAD>?ABBDEFCB@@CCLL;;;DDBHCD@DFCCCB@B@CBCDABB?BB?C?A@A;;;;;';;;:5@<;@;555)9=99999$5949.555&5;;7<;::BCDCC@B@BD@@AA?BBCBECBBCCCBBBBCE?BBBB?BCBBCCBA=B?B@@=AAABBDCC?BCCDAA?BC???>=@AAA@:@@>;9:9:9.9A?CBCBCCBBB>>:>B@@<@=A?BBD?BA@@@AA=@?AFF>EAA>ABCABBBAABBBBBB???AAAA=99:::98>C@B?B@CCCABABA
@ATNG8:04315:04151
GATGGTAGTGTCATATGAGAGTGTGTACTCATTCGTTTCGGAAGAGACAGGTACGTTAATAGTTAATAGCGTACTTCTTTTTCTTGCTTTCGTGGTATTCTTGCTAGTTACACTAGCCATCCTTACTGCGCTTCGATTGTGTGCGTACTGCTGCAATATTGTTAACGTGAGTCTTGTAAAACCTTCTTTTACATTTACTCTCGTGTTAAAAATCTGAATTCTTCTAGAGTTCCTTGATCTTCTGGATAGCGACGCGATATACTACCATCGTTCCTTCTGAGTCT
+
56>>:@=BBABCC==ACCCDCCCCCCE@A??@;@?@?8<D7@9@DCC?@C<>===B<A<@A@@>BBCDCCCA@@A>@@@@@1@C@CDCC>CAB@?BAD@CE;9:BCCB@BABBCCCHACBC?B?CEGD@BAA?BBBB=@@BAABKGFCBBB@@AA>@;;5:B=?=A;;;A@ACA9=9;:;*;8?:;;;;.9B?@A<:::@AABBBA4;;;;*;A@?@<@>AA8;;BCA@@+0,0+0000A>@AB=@A:99BB@@B@@@BBBABA@=@@??@?B6;7;AA@CCC?
@ATNG8:04317:04152
GATGGTAGAGAGACTGTAGCGCACCCAGAAGACAGGACTCTAGAAGAATTCAGATTTTAACACGAGAGTAAACGTAAAAGAAGGTTTTAACAAGACTCACGTTAACAATATTGCAGCAGTACGCACACAATCGAAGCGCAGTAAGGATGGCTAGTGTAACTAGCGAGAATACCACGAAAGCAAGAAAAGAAGTACGCTATTAACTATTAACGTACCTGTCTCTTCCGAAACGAATGAGTACGATGAGAGAGCTCTCTCTACTATCGTTCCTTCTGAGTCT
+
8<?A;::AAABBB<666;;99=9;;29DD=A@@;;49=@@@>?>=?@<@=??<7777*349:;<:4339=8(333333&33,3,333&3,38383359;98626.33-..926/25A9;;6;6//.733..//<0//.96636(/(/./4997:<;8818=;9<7::;6/..235368-57943333&33,377769///1638::<6:5:=3723222;986250---'---(-222.2222222888:777779?<555A9799917377><=;;;A<
@ATNG8:04318:04146
GATGGTAGAGTATCATGTGTATCTCCAGAAGATCAGGAACTCTAGAAGAATTCAGATTTTTAACACGAGAGTAAACGTAAAAAGAAGGTTTTACAAGACTCACGTTAACAATATTGCAGCAGTACGCACACAATCGAAGCGCAGTAAGGATGGCTAGTGTAACTAGCAAGAATACCACGAAAGCAAGAAAAAGAAGTACGCTATTAACTATTAACGTACCTGTCTCTTCCGAAACGAATGAGTACGAGAGAGCACACGTGTCTACCATCGTTCCTTCTGAGTCT
+
444<=BCDDDBBBCDAABCCBBBBB?BCC@DCCC??=??BBECBBB@CC?B@BCB99999*9=ACCCCCCCBBB:>?:::::*;B>B5;;;7;DDADAABBBD@@>@@BB?BBB?BBAABBCCDDDDEEBBB=CCCC?C@A@BBBB@B@CCC@BBBCCCCC?BBBBBB?BB>BBB<=>AA>6?=>8=???@2@A?C999BCFCA<@<@@@@<?=??CCC@CCBBBBB?B@BBB<BAA>BBBBBBBBBBBBBBBBBABBBCBBABA>AAABB?B?B?BBBBBBB@
@ATNG8:04321:04159
GATGGTAGGCGTGTGAGAGTCTGCCCAAAGATCAGGAACTCTAGAAGAATTCAGATTTTTAACACGAGAGTAAACGTAAAAAGAAGGTTTTACAAGACTCACGTTAACAATATTGCAGCAGTACGCACACAATCGAAGCGCAGTAAGGATGGCTAGTGTAACTAGCAAGAATACCACGAAAGCAAGAAAAAGAAGTACGCTATTAACTATTAACGTACCTGTCTCTTCCGAAACGAATGAGTACTATGTAGAGCTCTATACTAATCGTTCCTTCTGAGTCT
+
??@C?CAB?BACBDCCCCCCCCCCC>CF=BBCCEE:D=B@@BDDC=@@?CACC@9::::*;>BCBCBCCCCBB:@=79999*9>9@=BBB;BBEHCAAADDDCC=B?AB?BBB>BBBBBBBB@@@@BBBAA>BCBB?A@CCBBBB>B>BBB>BCAAA@AB?B===BB?BC?CCC=BBBBB<BA?=87777'7<8?@CCBCCBB?B@BBBA?@@BBBBB?BBBB>:9499;<<7<BB?BBBCAAAAAABBBBBBBAAABBDDBA=BCCD?B?B?BDCA?@AA
@ATNG8:04322:04174
GATGGTAGTGATACAGATCAGACACCAGAAGATCATGAACTCTAGAAGAATTCAGATTTTTAACACGAGAGTTAAACGTAAAAAGAATGGTTTTACAAGACTCACGTTTAACAATATTGCAGCAGTACGCACACAATCGAAGCGCAGTAAGGATGGCTAGTGTAACTAGCAAGAATACCACGAAAGCAAGAAAAAAGAAGTACGCTATTAACTATTAACGTACCTGTCTCTTCCGAAACGAATGAGTCGATGAGAGAGCTCTCTCTACCATCGTTCCTTCTGAGTCT
+
B>BB?ABB;;6<<<<>D966??=>>8<;;795444944.45599;;7;;:>6;@555>>>+=9;;=:;;@9;4;C;>00/==;+=?,//6888,888(/////:;544)45993944055<<;@<<@@:;999;99@@?;7;;=BCCAB@BACCI?BAA@BBBB?BBCDDD@CC>BAC=?>>??59893//////$/93////;====6=7;:88288=9<>>:BCB@@;B@D9?@B>BDE>@@BBBBBC@@?BBCBBBC???CC:9:>A@@??39499??9857;7
@ATNG8:04323:04140
GATGGTAGCAGACGTGACAGAGCGCCAGAAGATCAGGAACTCTAGAAGAATTCAGATTTTTAACACGAGAGTAAACGTAAAAAGAAGGTTTTACAAGACTCACGTTAACAATATTGCAGCAGTACGCACACAATCGAAGCGCAGTAAGGATGGCTAGTGTAACTAGCAAGAATACCACGAAAGCAAGAAAAAGAAGTACGCTATTATCTATTAACGTACCTGTCTCTTCCGAAACGAATGAGTACTGCGTCTCACTCTCGCCTACCATCGTTCCTTCTGAGTCT
+
BCCC?BBBBCCCCAABDFCCCCCDD@CBB?BBBB@A?A>AACBBBB?BB<>==A?;;;;;.=?BBBCCBBBA@@8?@?AABA5@D>C4;;;.;CD@BCBCBBHHD@B?CC@CBB?BBABBCBBCBBDCACDC?CCBB?BBBBABBA=@?B?@=@BBCCBBB?CCCBBA>BB@BBB@CC???8>??=ABCBB3BB@DA@=AAAAA;>>?<::596<?>>><@@??>;;5;9===5=@@:>=@@A@@@@@@BCBBBBBBBCCB@CCC?D@A@CACAC?BBCBB>>>
@ATNG8:04332:04140
GATGGTAGTGCGTGAGAGAGAGACCCAGAAGATCAGGAACTCTAGAAGAATTCAGATTTTTAACACGAGAGTAAACGTAAAAAGAAGGTTTTACAAGACTCACGTTAACAATATTGCAGCAGTACGCACACAATCGAAGCGCAGTAAGGATGGCTAGTGTTACTAGCAAGAATACCACGAAAGCAAGAAAAAGAAGTACGCTATTAACTATTAACGTACCTGTCTCTTCCGAAACGAATGAGTACATAGATATACGTATAGCTACCATCGTTCCTTCTGAGTCT
+
<9>B@CCCBCBBAA@CCDGCDDBBB>BGE@CCDDAA>A?BBCCCBB>BB@B@CCBBBABB3B?BBBAABAAABF=@?:;;;;*;B=A5;;;*:BB@CDCCDFMCC?B@BC?CCD?BBBBBBBCCBCCCCCBC@CC??<@C@@AB@?=@@CBC?BCCDDBB?ABBBBAA?BC>A@A9====<5?:959BDED2CC?C>>>BB@@@;>:>@AA7:59AB@@=ABA@ABA=@=ACB>CBB?CABBCCCBAACABACDCCA?@@@A>>@:@=>?B>A<A?BBCAA:::
@ATNG8:04332:04144
GATGGTAGGAGACACGTCGCACACGTACTCATTCGTTTGGAAGAGACAGGTACGTTAATAGTTAATAGCGTACTTCTTTTTCTTGCTTTCGTGGTATTCTTGCTAGTTACACTAGCCATCCTTACTGCGCTTCGATTGTGTGCGTACTGCTGCAATATTGTTAACGTGAGTCTTGTAAAACCTTCTTTTTACGTTTTACTCTCGTATAAAAATCTGAATTCTTCTAGAGTTCCTGATCTTCTGGGCAGACTCTCACACGCCTACCATCGTTCCTTCTGAGTCT
+
;===?=>B?BA;;?<<<<656@@;6:BBBB<;6;BBB=B?B@BBBDCCD?BCBCC@C?BA::5:;<@A@:77::588?>>+886<:::5:;;=6>=:7;A<00/??@;@@?=BBAA=B=>:=;;;;888==;==>>:>>AA>>;;;;;;>>=::4:67/6:8<9??7667;7725<;@A2?:?:>>DDE.==7877'67;777;;878888(898::<A<?@<?>>>===<@<??=::@-//;:2:<<<??A>>>>=@;7,--7-33388597=9A@@@AB@;
@ATNG8:04289:04195
GATGGTAGCAGACGTGACAGAGCGCCAGAAGATCAGGAACTCTAGAAGAATTCAGATTTTTAACACGAGAGTAAACGTAAAAAGAAGGTTTTACAGGACTCACGTTAACAATATTGCAGCAGTACGCACACAATCGAAGCGCAGTAAGGATGGCTAGTGTAACTAGCAAGAATACCACGAAAGCAAGAAAAAGAAGTACGCTATTAACTATTAACGTACCTGTCTCTTCCGAAACGAATGAGTACAGAGAGTACGATATGTCTACCATCGTTCCTTCTGAGTCT
+
A=@C@CCCBBCBCCCCCECCCCC@@>ABB?BBBBBB?B?BBBBCCB>AA>A?CBA;;;;;.>>ABCCBBBBBB@8?>9:;;;';@<>266606>>>@?>BCBCBB@B@BB?BBB<????BBBBCCBBBCCBC@CEBB?AAAA@@@@=@=A:97:CCCCCEB?AAABAA=AB9???8>>;9:3799689:::+:=:??@@AAA@A<>;>AAH<@<==@9949A@@@BB?B?BBB>BAA?ABAAA?;;AA@@@B>>>A@AA@???AD:>>ABB:>:><>==::;;;
@ATNG8:04289:04234
GATGGTAGTGTCAGTGCGCGTCGTCCAGAAGATCAGGAACTCTAGAAGAATTCAGATTTTTAACACGAGAGTAAACGTAAAAGAAGGTTTTACAAGACTCACGTTAACAATATTGCAGCAGTACGCACACAATCGAAGCGCAGTAAGGATGGCTAGTGTAACTAGCAAGAATACCACGAAAGCAAGAAAAAGAAGTACGCTATTAACTATTAACGTACCTGTCTCTTCCGAAACGAATGAGTACTGTATCTATGTGTGCGCTACCATCGTTCCTTCTGAGTCT
+
BBBB@CBBCCBBBBCCCCBBBCDDD@CCC@ECAA9:;:@BBCCBAA>@@>A=A>>77777(9;?AAAAFDDBB@;?@;;;;.;C>B5<;<.;BB?CDAA@BBDB>A?AC@BBB?AA@?BGFCCC@A@CCBB@BBBB?AAABBBBB?C@C@?=?BBBBCBB?>>>AAA=AB>>>?<??BAD9?>>:=ABBB/@@=888;BBBBA;A=AB@@<?<?AC??=?CBAAAD@C????<>BF?BBBBBBBABCBBBB>>=@@@BAAAD??<@@@;;7;:>:==<:::<=
@ATNG8:04290:04222
GATAGCTCTGCTCTGACTCTCGTACTCATTCGTTTCGGAAGAGACAGGTACGTTTAATAGTTAATAGCGTAACTTCTTTTTCTTTGCTTTCGTGGTATTCTTGCTAGTTACACTAGCCATCCTTACTGCGCTTCGATTGTGTGCGTACTGCTGCAATATTGTTAACGTGAGTCTTGTAAAACCTTCTTTTTACGTTTACTCTCGTGTTAAAAATCTGAATTCTTCTAGAGTTCCTGATCTTCTGGGCAGACTCTCACACGCCTACCTTCGTTCCTTCTGAGTCT
+
@@@BBBBA@A;;;;@@BBA;;:@@>A@?@<@?@<5@@;@<995@???6>=9:95)489;4506?AAA@<9505=9=>>><'444(48990:;<<8=55.4=045;;>C?ABBBA@@@=??@:@9AAA@@D@@<@@@@=A@@::9@?;<<;==<<B>::8@CB?B799B@@@BBA;@5999*57<9;;@==+CC>DD8@995954449.4444$4889:3:5>@;>>>??==:>;@?B@?@<>?BB=B@@@@@@@AAFBCBB?BBB?B:;9A@C@C@CCBAAAAA
@ATNG8:04295:04224
GATGGTAGTGTCATATGAGAGTGTGTACTCATTCGTTTCGGAAGAGACAGGTACGTTAATAGTTAATAGCGTACTTCTTTTCTTGCTTTCGTGGTATTCTTGCTAGTTACACTAGCCATCCTTACTGCGCTTCGATTGTGTGCGTACTGCTGCAATATTGTTAACGTGAGTCTTGTAAAACCTTCTTTTACGTTTACTCTCGTGTTAATAATCTGAATTCTTCTAGAGTTCCTGATCTTCTGGGATGTGTGCGCAGTGCCTAATCGTTCCTTCTGAGTCT
+
@?@@<?@CCABBBABCCCCCCAAAAA;94<99.9>@?8@C?B@BBCDCA>9<<=00)09<78@?C@BBBBA;:4=24444&4:.4344(4455.6=<7=C899@A?A>BCCBCAAA?BAB:;7<C;;;B;;7;BBB?CCBBCBB@@@AA;<;AC?@A@?BD?A=@:;::>>AC@BBAAA.;4;9;;;;.9?>>>8?>@@BBBA@A?B=BD?999GE?B@CB?BAA@@@B@C@CCFBAA8=9;;0;;;;;AAA@AACCDHAGD@@@;;8;@C@CCBBA9::
@ATNG8:04295:04237
GATAGCTATACGTATATCTATGTACTCATTCGTTTCGGAAGAGACAGGTACGTTAATAGTTAATAGCGTACTTCTTTTTCTTGCTTTCGTGGTATTCTTGCTAGTTACACTAGCCATCCTTACTGCGCTTCGATTGTGTGCGTACTGCTGCAATATTGTTAACGTGAGTCTTGTAAAACCTTCTTTTTACGTTTACTCTCGTGTTAAAAATCTGAATTCTTCTAGAGTTCCTGATCTTCTGGAGATACACATGATACTCTACCATCGTTCCTTCTGAGTCT
+
BBBEABBBBBBBCCCCBBCCCCBCCBCAA=@BBB=CD@C?BBBAB??;?A@@@?A@CCCD@C?BBBB??A@?<77777$:94>7884:CBB?BCD?BB5879CBA@BBBBBB@@<@>><>9@?@C@;;;;@@>A;???>::;AAAAAA@@?>89::<@A=A:==A>@@@A@;>??AA1;7;<@@DCC/BB9990666///<<:>;>@@@/@=>=?:?4;:6:;:>>>>:=:=>=ABB:>=B<?>?@@@A>>>@AAA@?@>>>=B???A<@<@<AA?>>>AA
@ATNG8:04296:04210
GATTGGTAGCATCATGCATATCTCACCAGAAGATCAGGAACTCTAGAAGAATTCAGATTTTTAACACGAGAGTAAACGTAAAAAGAAGGTTTTTACAAGACTCACGTTAACAATATTTGCAGCAGTACGCACACAATCGAAGCGCAGTAAGGATGGCTAGTGTAACTAGCAAGAATACCACGATAGCAAGTAAAAAGAGTAACGCTATTAACTATTAACGTACCTGTCTCTTCCGAAACGATGAGTACGATGAGAGAGCTCTCTCTACCATCGTTCCTTCTGAGTCT
+
///)/5;::;;@?>C?BBBCBD@A@>55555:9@@??<;9BBB@A<B?BB=;7;;;;==<=+<6:993338:;;;3;799999$4549.5555$5::4/////9944059;<6<444(47:///:<9;655;;4449<883588>?@?B=B=A::49A>>?C@@9?>>;>>=AA?BA?8;:0//5779(------$-,,--(/88:7:5:598884949:;8:3844485??;5==>4:///888997733337875555986777776;;=>@<@<A6:997=255
@ATNG8:04297:04221
GATGGTAGAGTACAGTGTAGTAGACCAGAAGATCAGGAACTCTAGAAGAATTCAGATTTTTAACACGAGAGTAAACGTAAAAAGAAGGTTTTACAAGACTCACGTTAACAATATTGCAGCAGTACGCACACAATCGAAGCGCAGTAAGGATGGCTAGTGTAACTAGCAAGAATACCACGAAAGCAAGAAAAAGAAGTACGCTATTAACTATTAACGTACCTGTCTCTTCCGAAACGAATGAGTACACACTCTCATATGACACTCCATCGTTCCTTCTGAGTCT
+
CCCD?ABCCCDCCCCCCCCCCCCCC?CCC?CCCC998:?BBCCCAA>AB?A;?>>87777(9;AABABBBCBBA8<<:;;;;*;B>A5;;;*:@A?CCBCCCBBB?B?BB@BBB=??CBCCAABBCCCBBCC@CDBB>@@@@BBBC<@>@@@=@CA@?@@B?AABBBB@DD@BBB999CAA:===:>>EDD/DD:>===>>>AA;@;@B@@<><>@BBB@CBBBAA@;?<?AC=BBC<??CCDB@AA>>>?@???;;?BBBBAA?BCCCC?C?B?BBBBB9::
@ATNG8:04298:04235
GATGGTAGTCTCAGATAGTCTATAGTACTCATTCGTTTCGGAAGAGACAGGTACGTTAATAGTTAATAGCGTACTTCTTTTTCTTGCTTTCGTGGTATTCTTGCCTAGTTACACTAGCCATCCTTACTGCGCTTCGATTGTGTGCGTACTGCTGCAATATTGTTAACGTGAGTCTTGTAAAACCTTCTTTTTACGTTTACTCTCGTGTTAAAATCTGAATTCTTCTAGAGTTCCTGATCTTCTGGGTCTCTCTCTCACGCACTACCATCGTTCCTTCTGAGTCT
+
:778+//<;9956=@AAAB@>=:>5549::5525=>>6==;C@CAA;96<8<<<<B<?=@AAB@C@CA?944444388:::'33-3:::0335:4;;<3::)//)/8/5.4:99<<::5:<<7<7<<<??>>=8=<9929=999>@=<00000///)///6<=8=6>>@?;;;995:5559*5.5.59995$9>;@@5<00/77///4.444&4:::<8<8::055::::;4:4:;;<=?6=899,99;:=999>??=@BB@???>@??>>8<4839AAABBBB
@ATNG8:04298:04236
GATGGTAGTGCGTGAGAGAGAGACCCAGAAGATCAGGAACTCTAGAAGAATTCAGATTTTTAACACGAGAGTAAACGTAAAAAGAAGGTTTTACAAGACTCACGTTAACAATATTGCAGCAGTACGCACACAATCGAAGCGCAGTAAGGATGGCTAGTGTAACTAGCAAGAATACCACGAAAGCAAGAAAAAGAAGTACGCTATTAACTATTAACGTACCTGTCTCTTCCGAAACGAATGAGTACGTGTGACGTACGTGAGCTACCATCGTTCCTTCTGAGTCT
+
AABC@CBBCCCCBBBECCCCCCBBB>BCF@CDBC??>@?BBBABBB?BC<><>CC@AB@A2B@BBCABBCCBBA9>>9;;;;*;@=>=AAB9BCC?CCCBBBB;:8<@CC@CCC?AABBBBBCCCA@@CCCC@CDDD;>>BBBBBB>C@CCC?AACCCGBB>A@BBBB?BB=>=>?BBCDD<BB>988776+8>9>:;;AAAAA<A;??@@<A<AACBB@BBBA@@A;><?CD=BAA>BBBBCEBB???@BBBBBBBDCAAABBD?B;;;A<A<A=??@??@@?
@ATNG8:04300:04196
GATGTAGCGCACACATAGATCATAGTACTCATTCGTTTCGGAAGAGACAGGTACGTTAATAGTTAATAGCGTAACTTCTTTTCTTGCTTTCGTGGTATTCTTGCTAGTTACACTAGCCATCCTTACTGCGCTTCGATTGTGTGGCGTACTGCTGCAATATTGTTAACGTGAGTCTTGTAAAGCCTTCTTTTTACGTTTACTCTCGTGTTAAAAATCTGAATTCTTCTAGAGTTCCTGATCTTCTGGTCTACTACACTGTACTCTACCATCGTTCCTTCTGAGTCT
+
<<:@;>BB<===>>?>BCC;55::;555;;44.35//)//492/////75077///)/3777=9@49:@>8..(--(--99&--(-344(3344.44:277+//8:8:7;;:;<;9949997;-559994::5:<55.5:://)/777:><<>>5805::3:@7=5;;99:9@@B?>@@@:?B<@<99999':9AAA=C:;9B@?995.9999$4::;><@:B@>CBABAAC@E@BB?:99=>>C>;;;;AAACBA@ACBCBBBBB?BB@@@>A>A>ADBBCCBA
@ATNG8:04303:04197
GATGGTAGACATATCGTACTCTCTGTACTCATTCGTTTCGGAAGAGACAGGTACGTTAATAGTTAATAGCGTACTTCTTTTTCTTGCTTTCGTGGTATTCTTGCTAGTTACACTAGCCATCCTTACTGCGCTTCGATTGTGTGCGTACTGCTGCAATATTGTTAACGTGAGTCTTGTAAAACCTTCTTTTTACGTTTACTCCCGTGTTAAAAATCTGAATTCTTCTGAGTTCCTGATCTTCTGGTGTCGTCTATCATGTACTACCATCGTTCCTTCTGAGTCT
+
?<@BACBBBDCGGFCCCCCBBA@@BB@@@CA@?@DDE>AB>B>@@ABCBB?BBBAB?B>AA@A=A?BBCBBBBAA=?;:::(7846565'2;;?=@B@<::*//597849@?>AA=>:=@@;?;?>>>>::;<AA=<377>?888@@@BDA@>>>:>=A=AA<@<>>>@@@@@A7;;?@@5A=?;??DDD/=;99;.6---=4---9)8888(79=<;:=58:9?>9;;@-/-/==<=?=?>><???<://-7779-//@@>=B<>>>??<>;>=BE::;@==
@ATNG8:04303:04223
GATGGTAGCTATACGTATATCTATGTACTCATTCGTTTCGGAAGAGACAGGTACGTTAATAGTTAATAGCGTACTTCTTTTTCTTGCTTTCGTGGTATTCTTGCTAGTTACACTAGCCATCCTTACTGCGCTTCGATTGTGTGCGTACTGCTGCAATATTGTTAACGTGAGTCTTGTAAAACCTTCTTTTTACGTTTACTCTCGTGTAAAATCTGAATTCTTCTAGAGTTCCTGATCTTCTGGATAGCGACGCGATATACTACCATCGTTCCTTCTGAGTCT
+
994;.449:@;?CCDDFCCCCBBB;65:;C;;5;AA@;BB@C@CBBDCBB@CB@@?9;7;=::6:8;?A@B==:?499333$7;17??<1<BBD?BAB?BC>>>?BBB=AB996><=8<<>:>:>>C;;;>>=?>=>:=>DCC>>===BA?><:;5;;?:@A;?;===>>>=>>::9:;=/<5;6;>DDD.=;;9=3:8978767/////'.7:88282//*/555<>=4:69<>;::---;27--/677:99///9;98///055;;;6;5@8:9>>>9:6
@ATNG8:04313:04221
GATGGTAGTGTCAGTGCGCGTCGTCCAGAAGATCAGGAACTCTAGAAGAATTCAGATTTTAACACGAGAGTAAACGTAAAAGAAGGTTTTACAAGACTCACGTTAACAATATTGCAGCAGTACGCACACAATCGAAGCGCAGTAAGGATGGCTAGTGTAACTAGCAAGAATACCACGAAAGCAAGAAAAAGAAGTACGCTATTAACATTAACGTACCTGTCTCTTCCGAAACGAATGAGTACTGTATCTATGTGTGCGCTACCATCGTTCCTTCTGAGTCT
+
BAAB>BBBBBDAABCCDABCAAACC@BCC?BBCB997;=@@CEAAA@AA>A?AAA>>>>5<9@@>??CBB???8<=@@@@3@B=@5<<<*;::49CCCGDCBB?B@BB?BCC?AACBDCAAACBCBCCCC?BBBB=ABB>??BC@C@C::8:@@A?@?B?BCBCCD@CC?A??;?@@>A8>==8==>==/>>:?;;;B?;;;=B<@@@<@===A??=?AACDBC?B@BBC=BBC?CBBCCCBBCBB>@?>>>CBA;;;BB8858@===:>18189>??>>>
@ATNG8:04313:04238
GATGGTAGCAGACGTGACAGAGCGCCAGAAGATCAGGAACTCTAGAAGAATTCAGATTTTTAACACGAGAGTAAACGTAAAAAGAAGGTTTTACAAGACTCACGTTAACAATATTGCAGCAGTACGCACACAATCGAAGCGCAGTAAGGATGGCTAGTGTAACTAGCAAGAATACCACGAAAGCAAGAAAAAGAAGTACGCTATTAACTATTAACGTACCTGTCTCTTCCGAAACGAATGAGTACCTCTCAGACGCTCGTCCTACCATCGTTCCTTCTGAGTCT
+
@::B@CBBBCCBBCBAAAFCDDCBB?BBC@CCBB999:@BBAAABB@CC>A>@CA98888.9=ACDCBBBBCBB9@@:;;::*;A=@5:::&9@@;;A;AACCBB@B@CC@CCC?BBBBBCCCCBBBCCBBB@CCBD=????BCBC>E@C9:::CCBBDAA@BBBBCB?BB?BBB?AAA>>7===:==<;;+;=8<788@AA>>:=<@ABB<@<;<?BB@BBBBBBB?C>AAE>CBB?BBCBBBD@>>=??@B????????<>>@=@@A@B?C?C?BBBBB???
@ATNG8:04318:04224
GATGGTAGGCGACATACATACGCGCCAGAAGATCAGGAACTCTAGAAGAATTCAGATTTTTACACGAGAGTAAACGTAAAAAGAAGGTTTTACAAGACTCACGTTAACAATATTGCAGCAGTACGCACACAATCGAAGCGCAGTAAGGATGGCTAGTGTAACTAGCAAGAATACCACGAAAGCAAGAAAAAGAAGTACGCTATTAACTATTAACGTACCTGTCTCTTCCGAAACGAATGAGTACGGAGAGTACGATATGTCTACCATCGTTCCTTCTGAGTCT
+
@@AF@CBC?B9;;CCCCCCCCBBBD?DDC@CBCCCC?B?BDCCCAB@BC>A>@BCCCBBB5BCCCCCGCCCC@6@>99999*:C>B4;;;-;CC?CCCCCCCCC?B?BC@CCC?AACBBBBBCCCBBBBBC@CDCC=AACCCCBB@C@CA@?@CCCDACC@DCAAAA?BB@BBB>AABCB<AAA>@A@@@1@B=B===BBBCC=?;@BDD>?;;ADCD@DCBB@@@<@=@CC>CCC?AAABBBBB?BBBBBBB@DBBB???BAB>BBBBB?B?C>?;=A@>>>
@ATNG8:04322:04205
GATGGTAGTGTCAGTGCGCGTCGTCCAGAAGATCAGGAACTCTAGAAGAATTCAGATTTTTAACACGAGAGTAAACGTAAAAAGAAGGTTTTACAAGACTCACGTTGACAATATTGCAGCAGTACGCACACAATCGAAGCGCAGTAAGGATGGCTAGTGTAACTAGCAAGAATACCACGAAAGCAAGAAAAAGAAGTACGCTATTAACTATTAACGTACCTGTCTCTTCCGAAACGATGAGTACTGTATCTATGTGTGCGCTACCATCGTTCCTTCTGAGTCT
+
?:=B9>BCBBBE@A;=@<<C==BCC@DFFB<;;BBA=A=@@A;:9?<@A?B<???89899'76;;>?>;=<777)3999===,=?=@;@@@7@@C=@AAAAB@CC?BBBC@C@@=@A@?@CC@@?DGBBAAA=@:998=????=>>8?9?=>7<CBABB?A=999@?@=9705961698881888599:??.?A;?=>>;;:==8=:=A@@<@=>>CBB>BD;;;AC>@:?A@7;000<<<?BBBAAABC???DCAAABF9:9A586577/75@,25859<>=
@ATNG8:04322:04216
GATGGTAGGTGCACATGAGTGTATCCAGAAGATCAGGAACTCTAGAAGAATTCAGATTTTTAACACGAGAGTAAACGTAAAAAGAAGGTTTTACAAGACTCACGTTAACAATATTGCAGCAGTACGCTGACAATCGAAGCGCAGTAAGGATGGCTAGTGTAACTAGCAAGAATACCACGAAAGCAAGAAAAAGAAGTACGCTATTAACTATTAACGTACCTGTCTCTTCCGAAACGAATGAGTACAGAGAGTACGATATGTCTACCATCGTTCCTTCTGAGTCT
+
A@BB?BFD?BBCCDCCCCCCCCCDD@CAB?CCCBA@>A@CBBBCBB?DC8999CCCCCCC1C?CCBBBCDFCCC9@@99::9*:B>B4;;;7;DEACABBBBCA@>@?BB@CCB>BBBBBBBDBBBBBGCCC@CCCC@CCCCBBBB?@?B9999DCCDCBC?BCCBBA>BB?AAA@BB>>=6>>>:99888(9A?D?>>BBCBB?B?AAAA6;6:ACBB?BA@@@CC@C?CCD>CCC?BBBBBBBBBC???ABBBA@@BB@AABB>BBBBC>B?B?BA@:9678
@ATNG8:04325:04218
GATGGTAGCGCACACATAGATACAGTACTCATTCGTTTCGGAAGAGACAGGTACGTTAATAGTTAATAGCGTACTTCTTTTTCTTGCTTTCGTGGTATTCTTGCTAGTTACACTAGCCATCCTTACTGCGCTTCGATTGTGTGCGTACTGCTGCAATATTGTTAACGTGAGTCTTGTAAAACCTTCTTTTTACGTTTACTCTCGTGTTAAAAATCGTGAATTCTTCTAGAGTTCCTGATCTTCTGGTCTACTACACTGTACTCTACCATCGTTCCTTCTGAGTCT
+
?;<?;===@@CE;;=FCICCCCBBCCBCCBBA>@;;;7;B?D@CCBCCCDBCCCCC@CADCBB@G@BB;;:BBBC?;;;;<*9?>AADD=:9;?<@AB=@B7<;;;CC@CCHLLEBB?BGHAC?CDHCCABB@DBCC;;;BBBAAABBBBBCCCC@JCC@BC?B?BBCCCCCCC@CBBBB;B@D@@@@@@0@BBBC=BBCCCCCCCA+0000*00000@9@-0;>BB<;;CC@C?BABCCC=B9:79CCCCCCCCCBCC;;;FCCC@BCBBC@C@B@CBB???CC
@ATNG8:04285:04241
GATGGTAGTGCGTGAGAGAGAGACCCAGAAGATCAGGAACTCTAGAAGAATTCAGATTTTTAACACGAGAGTAAACGTAAAAAGAAGGTTTTACAAGACTCACGTTAACAATATTGCAGCAGTACGCACACAATCGAAGCGCAGTAAGGATGGCTAGTGTAACTAGCAAGAATACCACGAAAGCAAGAAAAAAGAAGTACGCTATTAACTATTAACGTACCTGTCTCTTCCGAAACGAATGAGTACTGTATCTATGTGTGCGCTACCATCGTTCCTTCTGAGTCT
+
99:A=A?BCCCCCCBABCCBA@;;;.;@@=@@@?;;7;<@AABCBB@CB?C?B@A::99:)8;?@@BBDC>>?=6>9;4444$4;5:.555&59949;;>?==BB?B=@?=;;;6:;ABBICCCB@@@BBCB?BBCB?AAECCCDD?C@C@@>@BAAAAAA=???BBB?BC?@??@@@>=>877517788:9&6<7////;;@AA=C;>@DE:=:==A@A=@BA???C@C<>?F?B?=;>ABABBBBBAAABB:98DBB@?@???@<????A<A<A:=>==>=@@
@ATNG8:04287:04246
GATGGTAGGAGACACGTCGCACACGTACTCATTCGTTTCTGAAGAGACAGGTACGTTAATAGTTAATAGCGTACTTCTTTTTCTTGCTTTCGTGGTATTCTTGCTAGTTACACTAGCCATCCTTACTGCGCTTCGATTGTGTGCGTACTGCTGCAATATTGTTAACGTGAGTCTTGTAAAAACCTTCTTTTTACGTTTACTCTCGTGTTAAAAATCTGAATTCTTCTAGAGTTCCTGATCTTCTGGGTCTACGCTCGTCGCGCTACCATCGTTCCTTCTGAGTCT
+
777@:<<>;B=@@@<<;;;;@D@BBBAAACAA?AKDK?@@AE@CBBBCBB?BBA9:79=A@AA3:6:?@>>00/;6;8888'//*3::=58=@CBCCC?AA9;;ACBC@CCCCCCCD:;;A=A>CBBAAEBB?BCAA>A;<;CAA@CCBBBCBCB@CBB?BD@C8;;BBBCCED@BCBLDD2B?A5;;;;;*:B;;;099>@@99955.5555$5;;;<6;455.555==<>9<<?A@49909:@@69:;@B@@?;:::??::9<;177<<?.929299<=<>>A
@ATNG8:04291:04281
GATGGTAGCGAGCGATTGTGTATACCAGAAGATCAGGAACTCTAGAAGAATTCAGATTTTTAACACGAGAGTAAACGTAAAAAGAAGGTTTTACAAGACTCACGTTAACAATATTGCAGCAGTACGCACACAATCGAAGCGCAGTAAGGATGGCTAGTGTAACTAGCAAGAATACCACGAAAGCAAGAAAAAGAAGTACGCTATTAACTATTAACGTACCTGTCTCTTCCGAAACGATGAGTCCTCTCAGACGCTCGTCCTACCATCGTTCCTTCTGAGTCT
+
ABB@>B=BADA;:;AB=ABBCDBAB@ECC?DDBC@@>@?AAAAAAA>@A>A?ABCBBCBB5CACCCBBB>@;;:0;CABBBB2BB=A5<<;.;;B@CCBECCC;;6;<@B?BAA>@@@AB@AACDCCCCCCC@BBBC@B@BAABBB?CACBC@CCCCBBCC@BAABBB>BD>>>><>>BBC:@?=988888(:@<A????A>@A<?;?BBB<@<@ACBB@BBBBCCC=@=???9?:::AACBB?ABCDBBBCABB@A@@====<=<=>>5;6;;>>>AAA@?
@ATNG8:04293:04274
GATGGTAGCGCACACATAGATACAGTACTCATTCGTTTCGGAAGAGACAGGTACGTTAATAGTTAATAGCGTACTTCTTTTTCTTGCTTTCGTGGTATTCTTGCTAGTTACACTAGCCATCCTTACTGCGCTTCGATTGTGTGCGTACTGCTGCAATATTGTTAACGTGAGTCTTGTAAAACCTTCTTTTTACGTTTAACTCTCGTGTTAAAAATCTGAATTCTTCTAGAGTTCCTGATCTTCTGGGTGTATCAGCGAGTATCTACCATCGTTCCTTCTGAGTCT
+
99:C@DCCCCBB;;;A@ACBB@@CDCDDDCAA>A@@@;@C@BABCDDDDC@DDCAA?A@CCCC?B?BEDCA@ABB?BBBCB3BC?B???:>BBA?C;;6;B=@@ACEDACCCCCCCC?CBB?B?CCCBBBBB@CCCC?CCCCCCBBCBBBDABA@=@:94;;5;5;@@A@>;99495555&58>755555$57:::)/)/9;<;5559.5555$4::<=<>9<<:=AA@@@@<@=CB?BA@9=9<<0;A@ABCBCDCCDBBBBA;;5;;:;:4:;?=?AABAABA
@ATNG8:04297:04245
GATGGTAGGTGCACATGAGTGTATCCAGAAGATCAGGAACTCTAGAAGAATTCAGATTTTTAACACGAGAGTAAACGTAAAAGAAGGTTTTACAAGACTCACGTTAACAATATTGCGGCAGTACGCACACAATCGAAGCGCAGTAAGGATGGCTAGTGTAACTAGCAAGAATACCACGAAAAGCAAGAAAAAGAGTACGCTATTAACTATTAACGTACCTGTCTCTTCCGAAAACGAATGAGTACGATGAGATCTCGTGTGCTACCATCGTTCCTTCTGAGTCT
+
?:=C@CCE?CBBBFCCCCBBBCBBC?BCC?CBCC@@=@=AACCCCC@CC>B>ABBAABBB5B@CCCCCCCD@@>6>@:;;;.;A=A4;;;*:CC@CBBECBC??;?<8829??<ABB?CCBBBBCBBBB>>99=AB@BBAABA>>:><A?@<>===>?:;7;FE>>>=;;5:>>4875522&2555;:===*555;9:A?>><<A=AA;;5;8====B<??@@A@@<@99::9*5<>4=>98587969:=<=>@@BF??===@BB;>8::=:=<A=>>>>>>>>
@ATNG8:04300:04269
GATGGTAGGACGAGCGTCTGAGAGGTACTCATTCGTTTCGGAAGAGACAGGTACGTTAATAGTTAATAGCGTACTTCTTTTTCTTGCTTTCGTGGTATTCTTGCTAGTTACACTAGCCATCCTTACTGCGCTTCGATTGTGTGCGTACTGCTGCAATATTGTTAACGTGAGTCTTGTAAAACCTTCTTTTTACGTTTACTCTCGTGTTAAAAATCTGAATTCTTCTAGAGTTCCTGATCTTCTGGATACACTCATGTGCACCTACCATCGTTCCTTCTGAGTCT
+
?<BE@CCD?DBBBB@@@@CBCBCC?CCCDEAA?ACFD>CC?C?CCDCDBB@CFCCC@C@BBBB@C@CCCCBBBBC@CBCDC5BC@CCDD>DBCCADBBACE<;;CCCD@CCBBCCCC?BCC?C@DBBBCCBB?BBCC?CAAACBBBCBBBCCCBB>BCC?CB?B=??CBBBGGCACIICC<I@C@@@@A@0ACCBC>BBBBCCBBBB?BBBB2BBABB@B@BB@BBBBCBB?B@BBACBA>A?A?ACCCCA@AC:::CBAA?BBB?B9::B?B?B@CBCBCBAA
@ATNG8:04310:04276
GATGGTAGTACATGATAGACGACACCAGAAGATCAGGAACTCTAGAAGAATTCAGATTTTTAACACGAGAGTAAACGTAAAAGAAGGTTTACAAGACTCACGTTAACAATATTGCAGCAGTACGCACACAATCGGAGCGCAGTAAGGATGGCTAGTGTAACTAGCAAGAATACCACGAAAGCAAGAAAAAGAAGTACGCTATTAACTATTAACGTACCTGTCTCTTCCGAAACGAATGAGTACTATGTAGAGCTCTATACTAATCGTTCCTTCTGAGTCT
+
:9;B:BBFCCBBBCBCCCCCBBBCC@CDD@CCCCAA=A=@@ADCBB@BC@B?AAC:;;;;(;<CCCCCCCCCCC=BC:;;;.9A=B2;;05AA9?<<ACBCBB<?<?A?CBB>BBBBCCBBCBCB@@B997;CC?ACBBCBBAA>B@CBA>BBA@@CBB?BCBBBB@BB>BBB;>>>>=7??>;>@@@@2@A?B?>>BAA@@;@;?@DD;@:??CCC@BBA@?@@5949AA;BBB@BCBBBBBBBBBDCDDCB;::<?@AAC<A>>B>A>A@DDB@A>>>
@ATNG8:04311:04283
GATGGTAGATACTCGCTGATACACCCAGAAGATCAGGAACTCTAGAAGAATTCAGATTTTTAACACGAGAGTAAACGTAAAAAGAAGGTTTTACAAGACTCACGTTAACAATATTGCAGCAGTACGCACACAATCGAAGCGCAGTAAGGATGGCTAGTGTAACTAGCAAGAATACCACGAAAGCAAGAAAAAAGAAGTACGCTATTAACTATTAACGTACCTGTCTCTTCCGAAACGAATGAGTACGAGAGAGCACACGTGTCTACCATCGTTCCTTCTGAGTCT
+
:44;7<<=>BCCC=?CBBB@@ABBB;BBB8:9AA;;6:8<@A::7@=@A?B<?@BCCDDA/D@BCCABB@@@@A<A@CJFJM5BB>B=BBB:CCCAGCBBABA;;79=A@=BAA><@ACCBBC;;9=;=<00*0000<A@@CC??<9?=>::48<<?@>??;>>>889<A@?@@=6;;;;;3555-5::::;'7:399;=A@@@@<B<?@==:=>;;@BCA???@?8938;???8?>A7<>>?@@A?>===?8:8;:=:765999<5;;><=8>9=9=AAA@>7-
@ATNG8:04311:04284
GATGGTAGCGCATATCAGCGCAGCCCAGAAGATCAGGAACTCTAGAAGAATTCAGATTTTAACACGAGAGTAAACGTAAAAAGAAGGTTTACAAGACTCACGTTAACAATATTGCAGCAGTACGCACACAATCGAAGCGCAGTAAGGATGGCTAGTGTAACTAGCAAGAATACCACGAAAAGCAAGAAAAAAGAAGTACGCTATTAACTATTAACGTACCTGTCTCTTCCGAAACGAATAAGTACGAGAGTCAGAGCAGAGCTACCATCGTTCCTTCTGAGTCT
+
8::@<@=AA?@CCCCDB@AA@@;9:)9BC=AA?A@>2949:?;<<<8<<8;79<999;;.:;@BCA@AA=::9,9??>=>>0>@<A49949AA=CDCCCCCCKAH?;;9;BB8:;FCCCBBBCCCCCCCC@BBCB>BBBACCBB?B?B@@?ABBBCBBB@CCCAAA?CC?AAC?A@9:::+:9939::::9%:?;?979CDAAA6755<A@6;7;>BBB?BBBBBBDAD>BAB=BAA>AB?ACBBBBBBBBBBBCBBCBBBCBBB?B:::B?C9>;?@AAB??;
@ATNG8:04313:04246
GATGGTAGACATATCGTACTCTCTGTACTCATTCGTTTCGGAAGAGACAGGTACGTTAATAGTTAATAGCGTACTTCTTTTTCTTGCTTCGTGGTATTCTTGCTAGTTACACTAGCCATCCTTACTGCGCTTCGATTGTGTGCGTACTGCTGCAATATTGTTAACGTGAGTCTTGTAAAACCTTCTTTTTACGTTTACTCTCGTGTTAAAATCTTGAATTCTTCTAGAGTTCCTGATCTTCTGGCGCTCTGTCACGTCTTGCTACCATCGTTCCTCTTGAGTCT
+
>:@?8==BBD;;9CCBBBCDCCCCDFEC??;:6:?>?9??2:69AAAB??<>?=>@4949<@@4949??BBBDDD?BABCB/:908//).99A8BBC@AA:887?AA<===BDDDC:??@:=8=<;;=7789=A@A:=>?????;;;AA@8989-//79==7@=AA>>>@???<>>>AA2>5;5;=AAA/::77=43----,9,,-(---(-25.564=28515?:;=8:676;;66667:::7=@?===//-7337771;>???<>>@=94=+---*-668=A
@ATNG8:04316:04282
GATGGTAGAGTATCATGTGTATCTCCAGAAGATCAGGAACTCTAGAAGAATTCAGATTTTTAACACGAGAGTAAACGTAAAAAGAAGGTTTTACAAGACTCACGTTAACAATATTGCAGCAGTACGCACACAATCGAAGCGCAGTAAGGATGGCTAGTGTAACTAGCAAGAATACCACGAAAGCAAGAAAAAGAAGTACGCTATTAACTATTAACGTACCTGTCTCTTCCGAAACGAATGAGTACGAGAGAGCACACGTGTCTACCATCGTTCCTTCTGAGTCT
+
955?=@CCC@@@@AABBBCCCCCCC?CCC@BBDC@@>A?CBBBBGD@CC>B>CDDBBBBB5B@CCCBCDECBBB<AAAAAAA0AC@D?BBB<BCDHDBBBCDCCC?B?AA=AAB?CBBBBBBBCDDDDCCBB@BBBB@BBCCBBBA>B?BBA@BCCBBBBA>ACB???@CB?BCB=?>@@>8@9:49BCDC2CC@C???ABBCC>@=BCCB<@:>>CCCBDCBBBCC>A>BBB<BCC?AACCCBCBAAABAAACBAAB>??@???>AABAA>@3:3999AAAAB
@ATNG8:04318:04249
GATTAGCACGACACGACGATGTGTACTCATTCGTTTCGGAAGAGACAGGTACGTTAATAGTTAATAGCGTACTTCTTTTTCTTGCTTTCTTGGTATTCTTGCTAGTTACACTAGCCATCCTTACTGCGCCTTCGATTGTGTGCGTACTGCTGCAATATTGTTAACGTGAGTCTTGTAAAACCTTCTTTTTACGTTTACTCTCGTGTTAAAAATCTGAATTCTTCTAGAGTTCCTGATCTTCTGGTATGACTAGTGTACTACTACCATCGTTCCTTCTGAGTCT
+
889;>ACBCBAA=:.-----//==>>DGBB@BCCC>IC?C@BCBBCCB@CCCFD>?>@@@A@B?BCDCBBBCC=@?DBB3BF?BBCC>8849:99::??378733946==7<???122=7=66757922,2/5:?@<@AA::89@779;65/;;5/./5984;-/5=@567>>(.....&.39466666(558::022::9><85519666(66655/7625.26668;>6;58779@A157<27556677<///65;6:;???>A==;;5;;@:??A/--3-
@ATNG8:04321:04257
GATGGGTAGCTCTGCTCTTACTCTCGTACTCATTCGTTTCGGAAGAGACAGGTACGTTAATAGTTAATAGCGTACTTCTTTTTCTTGCTTTCGTGGTATTCTTGCTAGTTCACTAGCCATCCTTACTGCGCTTCGATTGTGTGCGTACTGCTGCAATATTGTTAACGTGAGTCTTGTAAAACCTTCTTCTTACGTTTACTCTCGGGTTAAAAATCTGAATTCTTCTAGAGTTCCTGATCTTCTGGGCAGACTCTCACACGCCTACCATCGTTCCTTCTGAGTCT
+
@?@LE>EBBBBBBA?@CC@BBHEC;<;CCDABA?ABAB<BC@C@BBBBCBB@CBCA?<@?AABC?C?ADBBBCBBC?BABBA2?B>BBCD>BBBC@D?><>A=@ACBBB?BBBBBBB=@BC>C;?=@@A;:;:AA@>:@?>=>>@@@BAAAA>>><@AA<@?8>;;<;???A=>:>>>GD5A:A;@@=??:>>@@@:@?@?AAAA7>07887$2555:5:6::6777;;;;4949988<>:566>7>:A@;;;>==CCAA@7;;=7///==9A<><>>=CA===
@ATNG8:04327:04280
GATGGTAGACACGTGTGTCTCTCGTACTCATTCGTTTCGGAAGAGACAGGTACGTTAATAGTTAATAGCGTACTTCTTTTTCTTGCTTTCGTGGTATTCTTGCTAGTTACACTAGCCATCCTTACTGCGCTTCGATTGTGTGCGTACTGCTGCAATATTGTTAACGTGAGTCTTGTTAAAACCTTCTTTTTACGTTTACTCTCGTGTTTAAAAATCTGAATTCTTCTAGAGTTCCTGATCTTCTGGGTCTCTCTCTCACGCACTACCATCGTTCCTTCTGAGTCT
+
><@A?CA?ABA9;5666>BAAA9:6>BB>AA9?69645>9=266<===>>A<ABC<@<@@@A?A?BB:::AA<@?BBCCC1871<778+3;8;085=<@B@A??;9:49>?@BCAA>;;;9==>??>9755.5=>@9>=AA==///885558:<2///3//(/477=AA;;;;7/-)-66*6)-,-6999+>=666*//8///68/55'5===/=8<696=7//,//:=<;;<@;>>>>>>=???@8?<=====?>>>>=99/--60---392<6<9=A======
@ATNG8:04330:04282
GATGGTAGCAGACTTGACAGAGCGCCAGAAGATCAGGAACTCTAGAAGAATTCAGATTTTTAACACGAGAGTAAACGTAAAAAGAAGGTTTTACAAGACTCACGTTAACAATATTGCAGCAGTACGCACACAATCGAAGCGCAGTAAGGATGGCTAGTGTAACTAGCAAGAATACCACGAAAGCAAGAAAAAGAAGTACGCTATCAACTATTAACGTACCTGTCTCTTCCGAAACGAATGAGTACAGAGAGTACGATATGTCTACCATCGTTCCTTCTGAGTCT
+
@@@B@CBBCBCCBB@BCCCDCCCCB@BBBADCCCBB?A?CBCCCCC@DD?A>@@@@@@@A2AABBA@ABACCCD>DBAAAAA2@A>C6;;;6;CDACAABCCCBB?B@CC@CCC@CBBBCCCCCCCDDDCBB@CCBB?BBBB@@@A=A?A:::;CCBCEA@>?CCDBB?BB@CCC=??@@>5???:?CCDC3CF?B999BBA??>><>?@?:>:>@@AA=A>>>@??8>:>>=6>8718===AEA??=>>AAAAAAA@@>A<<<A;C@@@@<@<A<AAAA>:::
@ATNG8:04330:04289
GATGGTAGACACGTGTGCTCTCTCGTACTCATTCGTTTCGGAAGAGACAGGTACGTTAATAGTTAATAGCGTACTTCTTTTTCTTGCTTTCGTGGTATTCTTGCTAGTTACACTAGCCATCCTTACTGCGCTTCGATTGTGTGCGTACTGCTGCGATATTGTTAACGTGAGTCTTGTAAAACCTTCTTTTTACGTTTACTCTCGTGTTAAAAATCTAAATTCTTCTAGAGTTCCTGATCTTCTGGGTCTACGCTCGTCGCGCTACCATCGTTCCTTCTGAGTCT
+
<ABC@CCBBBCCCCBCCCCCCCCCCDBBCCCC@CCCC>CD@C@CBBBBCC@CCCA?=@@BBBA?B>BAABBBCBB?BBBBB3BB?A78959DBD?BBB=@@999ADCC?AAACBA??8>>?=A=BA>>=>>>=AAAA:==?;;:@AAC@@@=>>AAAAA<@?;@<ABBBB>>==8=>==>3=:>9:6666)6:---)--3---766837776(67555156;>4;///9880505@55556:7;;6;@BAA;;;@?;==///77;-333--*-2<7:::@A=>=
@ATNG8:04331:04245
GATGGTAGCAGACGTGACAGAGCGCCAGAAGATCAGGAACTCTAGAAGAATTCAGATTTTTAACACGAGAGTAAACGTAAAAAGAAGGTTTTACAAGACTCACGTTAACAATATTGCAGCAGTACGCACACAATCGAAGCGCAGTAAGGATGGCTAGTGTAACTAGCAAGAATACCACAAAAAGCAAGAAAAAAGAAGTACGCTATTAACTATTAACGTACCTGTCTCTTCCGAAACGAATGAGTACGATGAGAGAGCTCTCTCTACCATCGTTCCTTCTGAGTCT
+
@@@@7;<AA=666<<>BA?A;;;BB@B@@>@BCA@@<@=@@A;:9@;@A>A>AAA@@A@A2A?BBBADCAA988*89;;@@A,AA>C5;;;*:BC?ACBCDCD;;;;@CD@CCD@BBBABDDDDAABCCCCC@BBBB@BBABBDDD?C@B@@>@AAAAAAA?C:::BG?AA:000*000000'0;;6/77777$8A?CBBB>::::,/,/::>)0*0::9=:=>C>::<8<8==?8A?;8;@@CCBC:::@@@@@>>>>>>?;<>AD7::=<<8=5:5;>>=AAB>
@ATNG8:04286:04308
GATGGTAGCGCGACGAGCGTAGACCCAGAAGATCAGGAACTCTAGAAGAATTCAGATTTTTAACACGAGAGTAAACGTAAAAAGAAGGTTTTACAAGACTCACGTTAACAATATTGCAGCAGTACGCACACAATCGAAGCGCAGTAAGGATGGCTAGTGTAACTAGCAAGAATACCACGAAAGCAAGAAAAAGAAGTACGCTATTAACTATTAACGTACCTGTCTCTTCCGAAACGAATGAGTACCTCTCAGACGCTCGTCCTACCATCGTTCCTTCTGAGTCT
+
9:<A?BCCDCC@@AHCCCBBCCCCC<BBB@BCBB@@=@?BBBCBBA?BC>C=@@BBCBBB3C?BBBABBCCCCC>BA@A@AA0AC>B2;;<-;BC@GCCCCBBBC?B?CB@CCC?AAABBCBCCCCCCBBBB?BBBB<?>A@??=><@ADCC?BBBBBBBD@BBB@???BB<::::??>=>6988188888(5=6=9<;AB@@@<A;>=>>=B=@@BBB?BBBBBA@4949AB<BCB?CCBBB>@<>>==BAAAB=>>@?A<@@@<@@AAE@C?C?BBBCC:99
@ATNG8:04292:04298
GATGGTAGTGATACAGATCAGACACCAGAAATCAGGAACTCTAGAAGAATTCAGATTTTAACACGAGAGTAAACGTAAAAAGAAGGTTTACAAGACTCACGTTAACAATATTGCAGCAGTACGCACACAATCGAAGCGCAGTAAGGATGGCTAGTGTAACTAGCAAGAATACCACGAAAGCAAGAAAAAGAAGTACGACTATTAACTATTAACGTACCTGTCTCTTCCGAAACGAATGAGTACGAGAGTCAGAGCAGAGCTACCATCGTTCCTTCTGAGTCT
+
BAB@>ABCCCCCDCCCBBBBCCCCC?B???<@BBD@C>AABBBAB???=??A?@@@@@6A?ABBAABBDAAA<@A87777(8<8>6==8=@@<@>??CCAA?;?;>=9>884:==?>>?>?AAAA@@??:?@@A:>>@A>@><:><@>><><<>>;AA;AA??8868>9=??8;;777099:6=>>>?/::7:>>>=>=A@@<@<A=<;;@=>@:8:<@BAAA::4:;<<<8===:<;;=///@===<@A@AAAA>>>==>@@;@?>=?5:5:<@@AAA@@@
@ATNG8:04293:04327
GATGGTAGCACGAGTCACTCATATCCAGAAGATCAGGAACTCTATAAGAATTCAGATTTTTAACACGAGAGTAAACGTAAAAAGAAGGTTTTACAAGACTCACGTTAACAATATTGCAGCAGTACGCACACAATCGAAGCGCAGTAAGGATGGCTAGTGTAACTAGCAAGAATACCACGAAAAGCAAGAAAAAGAAGTACGCTATTAACTATTAACGTACCTGTCTCTTCCGAAACGAAATGAGTACGATGAGAGAGCTCTCTCTACCATCGTTCCTTCTGAGTCT
+
;6:B:>BBBCDBBBBCFCDCBBCCEABBC@BCCC::;;AECCCBBB@BB?B=??@99999'86???BBBBBBBB=B?@@DCC5;:4;4;;;&9AD?BBBCBCBCB@B@CC@BBB?EBCBCCEDBBBBCCCCC?CABB?C??>?@??<@@C@@?@BBB???F?AAABBB@BB=???3::::99+::9388888(7=6<566@@A@?;?;@@BB7;7:>AAA?BA@@A@@;?:?A@8?987(7<<<?A>?>?>;AAAC@A@;;;;;:>><>>@BD<>;>:>=B@@@@A
@ATNG8:04295:04307
GATGGTAGCGAGCGAGTGTGTATACCAGAAGATCAGGAACTCTAGAAGAATTCAGATTTTTAACAGAGAGTAAACGTAAAAAGAAGGTTTTACAAGACTCACGTTAACAATATTGCAGCAGTACGCACACAATCGAAGCGCAGTAAGGATGGCTAGTGTAACTAGCAAGAATACCACGAAGCAAGAAAAAGAAGTACGCTATTAACTATTAACGTACCTGTCTCTTCCGAAACGAATGAGTACTGCGTCTCACTCTCGCCTACATCGTTCCTTCTGAGTCT
+
;59B8@BB@@@CCBCCEEBBBCCCD@BBB@CBBA@@<@=@@BCBBB>BB@B?A?A;;;;;(;>BCBCCCBABA<@@AAABA5AB=B5;:;.;@@=@BAACBA?>9=99939@@399?<ACCCDCLCBAA@>:;000+0000@BBD?B?A9958?A?AABB>???AAA?CB:99928888155:755555'28.5558999>@<@:@>AB=B=>?@@@?CC@@?88276;=>7<77/77<<<;9<?BBB??=BBB=>:::588>==;;<8B7@=@>>@?===
@ATNG8:04295:04321
GATGGTAGTACATGATAGACGCACCAGAAGATCAGGAACTCTAGAAGAATTCAGATTTTTAACACGAGAGTAAACGTAAAAAGAAGGTTTTACAAGACTCACGTTAACAATATTGCAGCAGTACGCACACAATCGAAGCGCAGTAAGGATGGCTAGTGTAACTAGCAAGAATACCACGAAAGCAAGAAAAAGAAGTACGCTATTAACTATTAACGTACCTGTCTCTTCCGAAACGAATGAGTACTATGTAGAGCTCTATACTAATCGTTCCTTCTGAGTCT
+
455=8========>=BAAB;;;AA?BBB?CBBBBB=@=ABBCCCC@@@=??BBBCCDCD5CAHJDBBBBBBDD>AA;;;;;*9A=B:DCC9CBB?B@A@@BA;<4;=;;4:A?:?BB<BBBCBCCCC;;:A?A@AC@DBBBAA@C@GAC@@9;;BBDEDC?BCCBBB@CC?:99399998+998187777'/94:///>==9<8;5:7;;/5.2599?<999=<442927:<5<BB9AABBBBBBBCBAA:::9:9<?<99;;.55594:?C?BBADB???
@ATNG8:04295:04334
GATGGTAGACATATCGTACTCTCTGTACTCATTCGTTTCGGAAGAGACAGGTACGTTAATAGTTAATAGCGTACTTCTTTTTCTTGCTTTCGTGGTATTCTTGCTAGTTACACTAGCCATCCTTACTGCGCTTCGATTGTGTGCGTACTGCTGCAATATTGTTAACGTGAGTCTTGTATAACCTTCTTTTTACGTTTACTCTCGTGTTAAAAATCTGAATTCTTCTAGAGTTCCTGATCTTCTGGGCTGCCTGATATGCGCTACCATCGTTCCTTCTGAGTCT
+
:44<8=BBBBBCDBBBBCCCC@A@CCCCCCBB?BCEF?BB?B@CBBBBBB?AAA@?;@;??BC@C>BBBBBBA;B7BBCAC1DD7A:;805BCC?BBD@DC599:>>=;@??AAA>>:>?D=D=AA>>>AAA<@@@@9<<=<==>AABBB@>>=D;;;;:==8==@@@@DDA661599772759756888(/8888.535...8878/5552$2555505/55577799=9499>>@;>==>>>A7;///16>;<<@@@?????<@>==@;>;>=BA==9///
@ATNG8:04299:04325
GATGGTAGCTCTGCTCTGACTCTCGTACTCATTCGTTTCGGAAGAGACAGGTACGTTAATAGTTAATAGCGTAACTTCTTTTTTCTTTGCTTTCGTGGTATTCTTGCTAGTTACACTAGCCATCCTTACTGCGCTTCGATTGTGTGCGTACTGCTGCAATATTGTTAACGTGAGTCTTGTAAAAACCTTCTTTTTACGTTTTACTCTCGTGTTAAAAATCTGAATTCTTCTAGAGTTCCTGATCTTCTGGGCAGACTCTCACACGCCTACCATCGTTCCTTCTGAGTCT
+
@;;>9>BHF:66BCBBBCCDEBBAB@A@@<>@:??9;455258<B;;69@8@BC:529.5444.5.5=<<<>>7::3444444#44:1:899099994955.5<5:;<>>?<@@@?AA==9=BB@C@CC@@;;;@>BA@@<ABBBBBCBBBAB@@@AB8;:A?BB<@<??@ACCCBC;?9999:(92:2:?AA@,@>0000)...///9//58<<;;):555<:>8<<9=@@???<8<<>>>@@A;?@@A;ACBCBA@@ACCBDCB?BDD@A;;:C@B?B@CBCBB;;;
@ATNG8:04307:04307
GATGGTAGATACTCGCTGATACACCCAGAAGATCAGGAACTCTAGAAGAATTCAGATTTTTAACACGAAGAGTAAACGTAAAAAGAAGGTTTTACAAGACTCACGTTAACAATATTGCAGCAGTACGCACACAATCGAAGCGCAGTAAGGATGGCTAGTGTAACTAGCAAGAATACCACGAAAGCAAGAAAAAAGAAGTACGCTATTAACTATTAACGTACCTGTCTCTTCCGAAACGAATGAGTACTATAGACTATCTGAGACTACCATCGTTCCTTCTGAGTCT
+
99<<8@ABA@;966;<999:;9:;:,9AA69;C:;:=??BBA??38/37/3377338889'817//..)-:---5,5377999*:>6;.999&5@@=9;9??;:>><B:BD:BBB?@@AA;;:BB;:99>>=<3<977049<;?AA@:?=@;:49??ABBBB@DD@AAB???>?B;8=====5822+..////%/93//.38:8<<;<;777?5?6:698=9=?B???>8<5;;<5;;;6<?@@BBB@@;;;::775?:::888:::6<888;594928899;877
@ATNG8:04308:04293
GATGGTAGGCGAGAGTGAGACGCAGTACTCATTCGTTTCGGAAGAGACAGGTACGTTAATAGTTAATAGCGTACCTCTTTTTCTTGCTTTCGTGGTATTCTTGCTAGTTACACTAGCCATCCTTACTGCGCTTCGATTGTGTGCGTACTGCTGCAATATTGTTAACGTGAGTCTTGTAAAACCTTCTTTTTACGTTTACTCTCGTGTTAAAAATCTGAATTCTTCTAGAGTTCCTGATCTTCTGGGTCTACGCTCGTCGCGCCTACCATCGTTCCTTCTGAGTCT
+
94:>266?:BABCCB=>A>>0//97;ABAA@@9:9CE<BB;;8;CABB@@>@BA@B>B?BBBA?A=??BBBCBB@AAABBB3BB?BBCC==BCB>ABC???<???D??:?989?>??<???;@;???;;;?>:==;;5;;=@;;;;;;>===///)///38:)/+59:A<>>><458>??.?;D9<=AAA/AAAAC8==;;;=====:9@@>,:///97=7;;7;=<=:;;:>::;6669599AA:=@9///;;77;<<<77177717=AAB<?;?:>>>=;;;=
@ATNG8:04310:04314
GATGGTAGCTCTGCTCTGACTCTCGTACTCATTCGTTTCGGAAGAGACAGGTACGTTAATAGTTAATAGCGTACTTCTTTTTCTTGCTTTCGTGGTATTCTTGCTAGTTACACTAGCCATCCTTACTGCGCTTCGATTGTGTGCGTACTGCTGCATTATTGTTAACGTGAGTCTTGTAAAACCTTCTTTTTACGTTTACTCTCGTGTTAAAAATCTGAATTCTTCTAGAGTTCCTGATCTTCTGGGCTGCGCTGATATGCGCTACCATCGTTCCTTCTGAGTCT
+
;>DF@DCCBC>CCCCCCCCBCCCCCCCCCCA@<??>>;?B?BADBBBDCC@CC@@@@C?CABA?C?CCCCBBBCC?CCCCC5CC?ABBD>AACC@CDC?BD;;;@CBB@BBBBBCCD?BAA@D?DC@@@BBC?CCCC?CCCBBBBBBBBBBBBBBB?BB>@@>@@BBCDCCCCC@CCCCC;B;@=::9:9*:BDCF=BBCCCCC@@@@CGCD5BBCBB?C?BC?CCCCBBA>A?CCCCCD?BAB@8@?99:CBBCCCCCBBBBCE@BBBBC?C@FBCCCCBCBB
@ATNG8:04311:04306
GATGGTAGCGCAGCACATAGATACAGTACTCATCGTTTCGGAAGAGACAGGTACGTTTAATAGTTAATAGCGTAACTTCTTTTTCTTTGCTTTCGTGGTATTCTTGCTAGTTACACTAGCCATCCTTACTGCGCTTCGATTGTGTGCGTACTGCTGCAATATTGTTAACGTGAGTCTTGTAAAACCTTCTTTTTACGTTTACTCTCGTGCTTAAAAATCTGAATTCTTCTAGAGTTCCTGATTCTTCTGGACGGACGCGCACTTGACACTACCATCGTTCCTTCTGAGTCT
+
44547==:;;=///:////:8-/////::9=554;<<)567<699;?444.444944(3-3333-4.4844444633-39999'88:/439=198//)///27:)559945.6=::<<;>39:>29.5:9;999C??9669<<;;655=555;:::55.5<<7;;8<055:;:;;;>7<////&/)/)/<<<<+<<66606<:999/////)////$/--//)/)/;5::5555:5:7=54539834//57//)/////55==8///////5(--///)/5:)//888:33
@ATNG8:04311:04311
GATGGTAGATACTCGCTGATACACCCAGAAGATCAGGAACTCTAGAAGAATTCAGATTTTTAACACGAGAGTAAACGTAAAAAGAAGGTTTTACAAGACTCACGTTAACAATATTGCAGCAGTACGCACACAATCGAAGCGCAGTAAGGATGGCTAGTGTAACTAGCAAGAATACCACGAAAGCAAGAAAAAGAAGTACGCTATTAACTATTAACGTACCTGTCTCTTCCGAAACGAATGAGTACGAGAGAGCACACGTGTCTACCATCGTTCCTTCTGAGTCT
+
944:7;ABB@CBDCCCCCCBBACBB=BCC@CCAA??<??BBCCCBB?BC?C?CCCBBBBB3E?BBBABBCCBBB>B@BBBBA2BB>B=@AA9ACEADBBBCFCAA?A@CC@CCC?BBBBCCBBBCBBBCBBC@BBBB>@?AA???@:@=@:;8:BBBBCCC?BBBBBB@@@:@??:?;@@>6;//)/////(/;9D;;:A@888;@=;::>=D<<;?BB?AA@@@9:5:=ABC>BDD<::9ABCCD?>>D=>A=787?===??;;7;==>B=@;>8;;AA@@>>
@ATNG8:04311:04330
GATGGTAGCGCATATCAGCGCAGCCCAGAAGATCAGGAACTCTAGAAGAATTCAGATTTTTAACACGAGAGTAAACGTAAAAAGAAGGTTTTACAAGACTCACGTTAACAATATTGCAGCAGTACGCACACAATCGAAGCGCAGTAAGGATGGCTAGTGTAACTAGCAAGAATACCACGAAAGCAAGAAAAAGAAGTACGCTATTAACTATTAACGTACCTGTCTCTTCCGAAAGAATGAGTACGTGTGCGACGTGTCTCCTACCATCGTTCCTTCTGAGTCT
+
BBAA?B:9;CBBBBAA@C@@@CBBB>BCC@CCCC@@;@<@@BD@@A@CC@B@CBDBBBBB2B?BBCCCCBCGDD>DCCCDCC3::6;>BBB:BCC@C<;;BBC;;8;?BB@BBC@CDBABBCBBBBCCCBA@=@@@@<@BAAAB;;6<>B;;7;BBBCCCB@BBCDCC?BC?@??;=@:99,999298999(8@=@AAABBBBB<?>?CBB<?<?@CBB?BC@A@CB?B?AAA9@@<?A???DCABB::9CBCBBBBBBB@AAB????>B?B?B?BBBBBCBB
@ATNG8:04316:04303
GATGGTAGTCTCAGATAGTCTATAGTACTCATTCGTTTCGGAAGAGACAGGTACGTTAATAGTTAATAGCGTACTTCTTTTTCTTGCTTTCGTGGTATTCTTGCTAGTTACACTAGCCATCCTTACTGCGCTTCGATTGTGTGCGTACTGCTGCAATATTGTTAACGTGAGTCTTGTAAAACCTTCTTTTTACGTTTACTCTCGTGTTAAAAATCTGAATTCTTCTAGAGTTCCTGATCTTCTGGAGATATCATCAGCGAGCTACCATCGTTCCTTCTGAGTCT
+
A@BB@BAAADDDDDDCCCCCCCBBBCBCCCBB?BBBF>BC?C@CCEC@@@@CC@@@?C?BBBA>B@DCCCBBBBD?>>??>0>C<@ABD=BBCD@CBB?AD<@@ACCCACCCCCCCC@BCG?A?ACCEDCCC?BBCC?CCDBBBCBBCCCCCAAA?CCC?CC?C=@CCCCBCBC?A@@@@9@>C>;;:::*;BBBC>CCDDDCCBBA5;;;;*;BABC?B>BC@BBCBBBC?B?BCCCCC>AAC@BBCCCCBBBDCEDDCBCBCC@BAABCAG@B?BBBAC@@?
@ATNG8:04316:04318
GATGGTAGTATAGAGCTCTACATAGTACTCATTCGTTTCGGAAGAGACAGGTACGTTAATAGTTAATAGCGTACTTCTTTTTTTCTTGCTTTCGTGGTATTCTTTGCTAGTTACACTAGCCATCCTTACTGCGCTTCGATTGTGTGCGTACTGCTGCAATATTGTTAACGTGAGTCTTGTAAAACCTTCTTTTTACGTTTACTCTCGTGTTAAAAATCTGAATTCTTCTAGAGTTCCTGATCTTCTGGGCTGCGCTGATATGCGCTACCATCGTTCCTTCTGAGTCT
+
96:C;CC=BBCABCFCBBBCCCCCBBCDDC?>8=9994;A@DABBBCCCC>CBB>><??BCBB@C?CC???@ABC?BBBBBBB#BA?AACA>AAAA>BBA<77729=>B??>?CEAAB:94:77/8;>>@@>>>><AA@?7=;>>?>=>AAAAA==<<8;?=:??;?<>>>AAAABA6<8787)8:>9>>AA@/@B=<<2<::///;99<18888(6:;:B=A=>>;>GB@>=><@<@AAAA?5=;>C9B888@>;>=>>>><<9<996<<=@D:=:><@@@@@@@?
@ATNG8:04317:04334
GATGGTAGAGAGAGCTCTCTCATCGTACTCATTCGTTTCGGAAGAGACAGGTACGTTAATAGTTAATAGCGTACTTCTTTTTCTTGCTTTCGTGGTATTCTTGCTAGTTACACTAGCCATCCTTACTGCGCTTCGATTGTGTGCGTACTGCTGCAATATTGTTAACGTGAGTCTTGTAAAACCTTCTTTTTACGTTTACTCTCGTGTTAAAAATCTGAATTCTTCTAGAGTTCCTGATCTTCTGGGCAGACTCTCACACGCCTACCATCGTTCCTTCTGAGTCT
+
:9:C:BBBBCBABBBBCBCCCCCCLAABCC<<4;@@B;@E@D@CBCDDBB?BBCAA?C@BBCC?C>AABBBBBBB?BBBBB3BB?BBAA=B@@A=A@@>AB?BBB9999:9BBDDBB<C??;?=A@@==;;;=BBBB<>>>AAABA@@@AA;;;?<???:>>1638??@@@BAA:==BCB5B3818<===,<<666*--;---7:8:17898)7:;9?;@:===BBB>===8=5;;AA::8;;:A:B;;;<<;@@BDDDAA:??C<?;<;A=A<A<AA;;;555
@ATNG8:04330:04307
GATGGTAGAGAGACTGTAGCGCACCCAGAAGATCAGGAACTCTAGAAGAATTCAGATTTTTAACACGAGAGTAAACGTAAAAAGAAGGTTTTACAAGACTCACGTTAACAATATTGCAGCAGTACGCACACAATCGAAGCGCAGTAAGGATGGCTAGTGTAACTAGCAAGAATACCACGAAAGCAAGAAAAAGAAGTACGCTATTAACTATTAACGTACCTGTCTCTTCCGAAACGAATGAGTACGATGAGATCTCGTGTGCTACCATCGTTCCTTCTGAGTCT
+
@@@B@CCCCCDBBBDCCCCCBBBBB>BCC@BBBBBB@CAFDFBBBB?BB?B?BCCDDABD2B>BBBBBBBBABA<?>BCBCB5BD@C=@@A9ACD?CDDBCJBBB?C@CC@BBB@CBBBCBBBCCCCCCBDD@CB@@;@A;9;A@A=B?B@@>ADCECCBB?BCCCAA>@A<9998<<<<<5==<9?BCCC2BB?C8:9BA@A@<?;?===1918<CBA?BA>?==?9>9>AA=BBB?BBBCBAAACBBBDCCBB>=>>?=>>=B<B898?:>:>;??@>>>@@
@ATNG8:04330:04315
GATGGTAGACACGTGTGCTCTCTCGTACTCATTCGTTTCGGAAGAGACAGGTACGTTAATAGTTAATAGCGTACTTCTTTTTCTTGCTTTCGTGGTATTCTTGCTAGTTACACTAGCCATCCTTACTGCGCTTCGATTGTGTGCGTACTGCTGCAATATTGTTAACGTGAGTCTTGTAAAACCTTCTTTTTACGTTTACTCTCGTGTTAAAATCTGAATTCTTCTAGAGTTCCTGATCTTCTGGGTGTATCAGCGAGTATCTACCATCGTTCCTTCTGAGTCT
+
><=D@DCBBCCCCCCBABCCCCCDCCCCCCBB?BCFF=BB@C@CBBBBDC@CCC@?=?=AABB?B?BBCBBBBCC>CBBBB1A@;>9:9(3;;@?BCD@CC7:9?CBB@BBBBB?>?<>>><?;?AA@A@@@;@BCB7;;@@768@@AA@@@@@A<===;@B=A8>>@BAAA>>;>>@AA5?:>:8////(/;---)--3---6657-555&288886:5;;3;@@D>>=<>7:;>99=///==6666?@?>;;;?;:;@<<<=9;///=9=9=7??A>>>==
@ATNG8:04290:04360
GATGGTAGGCGTGTGAGAGTCTGCCCAGAAGATCAGGAACTCTAGAAGAATTCAGATTTTTAACACGAGAGTAAACGTAAAAAGAAGGTTTACAAGACTCACGTTAACAATATTGCAGCAGTACGCACACAATCGAAGCGCAGTAAGGATGGCTAGTGTAACTAGCAAGAATACCACGAAAGCAAGAAAAAGAAGTACGCTATTAACTATTAACGTACCTGTCTCTTCCGAAACGAATGAGTACTATGTAGAGCTCTATACTACCATCGTTCCTTCTGAGTCT
+
>:>A?BAA?ACCCCCCCCCBBBDDD=CBD@CDA@@A>A>BBBBBCC?CC@C@CCA?>>>>.@?BCD@??BBBBB>BCBB@@?2;;8<298*9@@<BBBBCCAA?:A=AA:<=>:=;>@?<<<?AAA?>>AA:@???9==?>>>;;7==A>B>B;;;@>AA;AAAAAA>BB?C@B?@B@;;375618BDDE/>><>;;;AA>>><A;A?>A;A;A<<<<;AAA>99;;A<>>=6>??9?BA@AAA;;;AAADAAABBBCAAAA@@6;;B@@=@<@<@@A???<<
@ATNG8:04294:04372
GATGGTAGTCTCAGATAGTCTATCAGTACTCATTCGTTTCGGAAGAGACAGGTACGTTAATAGTTAATAGCGTACTTCTTTTTCTTGCTTTCGTGGTATTCTTGCTAGTTACACTAGCCATCCTTACTGCGCTTCGATTGTGTGCGTACTGCTGCAATATTGTTAACGTGAGTCTTGTAAAAACCTTCTTTTTACGTTTACTCTCGTGTTAAAAATCTGAATTCTTCTAGAGTTCCTGATCTTCTGGGTCTCTCTCTCACGCACTACCATCGTTCCTTCTGAGTCT
+
<;:;9====B@@@A;@BA>>=@0/////5<;>?<@;;>5<<8<6;9999//)/;///)/6::;<050544////-9+--888$--(/666.88995::9398)//66695:::>@AA=6::A>A:FCAA@BBC?B;::?C;::C@:?;<:::<;;;7;<<5::59799;666;;>9666<;;(;1616>BBB1@>000*//>@@@A@;;??@@@+>>666:<27;+/////;;6=9<BBA??<==9;299===99494885444448.4///96;6:+//999;:8
@ATNG8:04295:04355
GATGGTAGCGCATATCAGCGCAGCCCAGAAGATCAGGAACTCTAGAAGAATTCAGATTTTTAACACGAGAGTAAACGTAAAAAGAAGGTTTTACAAGACTCACGTTAACAATATTGCAGCAGTACGCACACAATCGAAGCGCAGTAAGGATGGCTAGTGTAACTAGCAAGAATACCACGAAAGCAAGAAAAAAGAAGTACGCTATTAACTATTAACGTACCTGTCTCTTCCGAAACGAATGAGTACTATGTAGAGCTCTATACTACCATCGTTCCTTCTGAGTCT
+
@ABB?B?AAECBCGDEBCBBCCCDD=CCCAFCCDDC?A?@CCCCCC@CC>A>@?A9:::;*;?BCCCCCCCCDC=BB;;;;;.;D>B4;;;*;BB=BCCBCCC;9;;@CC@CCC>@@CCDCBBBCBCCDCCB=>>;;6;CCAAD;;6;?BBC@CCA@@CDD@DDCCAA>AB?AAA?BBAAA:@>>9999999%9@<@9:9ECAAB<;5;@>=5;6;>BBC@BBB@@@A>A>ABB<B::8:BCCBCBBBBBBCCABBBBB>>=>?;:5:;;>>1839:???;;;@>
@ATNG8:04296:04352
GATGGTAGTCTCAGATAGTCTATAGTACTCATTCGTTTCGGAAGAGACAGGTACGTTAATAGTTAATAGCGTACTTCTTTTTCTTGCTTTCGTGGTATTCTTGCTAGTTACACTAGCCATCCTTACTGCGCTTCGATTGTGTGCGTACTGCTGCAATATTGTTAACGTGAGTCTTGTAAAACCTTCTTTTTACGTTTACTCTCGTGTTAAAAATCTGAATTCTTCTAGAGTTCCTGATCTTCTGGGTTTATCAGCGAGTATCTACCATCGTTCCTTCTGAGTCT
+
AABB@CCBDCCCBBBBCICCCBBCBBBCCC??>@BBB>BC@D@CBCBBCC?CCCCC?B?BBBC?C?BBCDCCCCD@CBBCB3AA=A@A@9=?BA=@AA=@B=@@@A;;7:BBAABCC@BBB@E@CCCBCBCB?BBBB?CBBBCCBBBA@@@@@AC?BAA?BB?B?AABBBBBCE?BBBBB9B@C>;;;;;*;CCCJ<=;CBBBBABB?BBBB0AA@@A>A@@A?ACDCCBA?A@AAACBB@CCGD>CC>BBBBCBCBCBBBBBCB>@@AAC?CAD>AACBBBAB
@ATNG8:04298:04340
GATGGTAGTGTCAGTGCGCGTCGTCCAGAAGATCAGGAACTCTAGAAGAATTCAGATTTTTAACACGAGAGTAAACGTAAAAAGAAGGTTTTACAAGACTCACGTTAACAATATCGCAGCAGTACGCACACAATCGAAGCGCAGTAAGGATGGCTAGTGTAACTAGCAAGAATACCACGAAAGCAAGAAAAAAGAAGTACGCTATTAACTATTAACGTACCTGTCTCTTCCGAACGAATGAGTACACACTCCATATGACACTACCATCGTTCCTTCTGAGTCT
+
AACC@CEDBBBBCBBCCGCBBBBBB@CCC@CGBBBB@B@BBBCCCC?BB?B?AACCCAAA2C?C@@@BCCCCAA=BBCDCDD5CB?C6;;;6;EDACCCCBDCCC?B?BC@CCBAAAABBAAACCABAAABB=BBBB>BB>>>>>A;B>BBB=BBBCB?A?<<>>::9=BA=777077766(9::4:::::;'7<7@///<=@>><>;>BBD8;7;ADCC?CBBABDB?B@BC?ABB?BBCBBBBBBBBCC?AAAAAABB>>=>:=A>>A?C@C?BBBAA889
@ATNG8:04298:04341
GATGGTAGTGATACAGATCAGACACCAGAAGATCAGGAACTCTAGAAGAATTCAGATTTTTAACACGAGAGTAAACGTAAAAAGAAGGTTTTACAAGACTCACGTTTAACAATATTGCAGCAGTACGCACACAATCGAAGCGCAGTAAGGATGGCTAGTGTAACTAGCAAGAATACCACGAAAGCAAGAAAAAAGAAGTACGCTATTAACTATTAACGTACCTGTCTCTTCCGAAACGAATGAGTACGATGAGATCTCGTGTGCTACCATCGTTCCTTCTGAGTCT
+
:::B@CCCFCCBCBBCCCBA;>==BACDC@EBBB@@=@?B@@?BBB@BB@D>@ABBCDDF+B?774<=BB@AAC6=7;4:::'<<5:5;==+=;;166?>><<555099@@@BBB<;@A@ABCCCHDCCBCCC@BBBB:;;CCCCCC@E>@@@=@BA@@@@@?AAACCD@BB?AAA?A???=3;;;5778899%0>900/0>8ABB<?;?@BC>D=;;A@@=@BA;;:B?B>??A9??@;??@A@@998C??>BBBB@???;:;;AA<@@BBB<><>7;:>@@>>>
@ATNG8:04298:04355
GATGGTAGAGAGAGCTCTCTCATCGTACTCATTCGTTTCGGAAGAGACAGGTACGTTAATAGTTAATAGCGTACTTCTTTCTCTTGCTTTCGTGGTATTCTTGCTAGTTACACTAGCCATCCTTACTGCGCTTCGATTGTGTGCGTACTGCTGCAATATTGTTAACGTGAGTCTTGTAAAACCTTCTTTTTACGTTTACTCTCGTGTTAAAAATCTGAATTCTTCTAGAGTTCCTGATCTTCTGGCGCTCTGTCACGTCTGCTACCTTCGTTCCTTCTGAGTCT
+
955@8<CCDDCECBB:96BE:66>CCCCCCCC@C@@@<ACACAEDCABAE@BBBBB?B@CCCC?B8<==BB@:<C>AAA7<;>@<AAAA<ABCC?CB@=??:00/===5=B=CB@;;7:>>;A;@A>@@@@@;@BBE7;;;;===?HE@??@@@A<AAA<@@<@8;;@BAA78658<=CF2A7=9=>AAA.;;666)------798:/6565$2555=6=37749>:?:==5=5585877256:7:887::///:889///8<<=5;5;<>5;7;;>>>;889=
@ATNG8:04300:04343
GATGGTAGCTCTGCTCTGACTCTCGTACTCATTCGTTTCGGAAGAGACAGGTACGTTAATAGTTAATAGCGTACTTCTTTTTCTTGCTTTCGTGGTATTCTTGCTAGTTACACTAGCCATCCTTACTGCGCTTCGATTGTGTGCGTACTGCTGCAATATTGTTAACGTGAGTCTTGTAAAACCTTCTTTTTACGTTTACTCTCGTGTTAAAAATCTGAATTCTTCTAGAGTTCCTGATCTTCTGGGCCTACGCTCGTCGCGCTACCATCGTTCCTTCTGAGTTCAT
+
ABDJ@DCBBBCCBABCBCCCCCCCBBBCCC??=?BBB>BC@D@CBBBDCC@CCCAB?B?BBAA?B@CCCCCCBBC@CCCCC5CB@BBDB=BBBC?CCC?BB;;;BGEH?BBDCCCBD@CBB?B@GBBBACBB?CCBB?CCCCCBAABCCCBBBBB?BAA?CC@D?CBBBBCCCC@BCCFG;B>A4;;;;:*:CBBC>CCCCCCAAACADEEE2CBBBB?B@@@<@AAABBB?C?AA@B@?9=::;.;>BBBBBA@@@CCAAADCC6;;@@@5;5;>AA@@>>,0.,
@ATNG8:04301:04362
GATGGTAGTAGTACACTAGTCATACCAGAAGATCAGGAACTCTAGAAGAATTCAGATTTTTAACACGAGAGTAAACGTAAAAAGAAGGTTTTACAAGACTCACGTTAACAATATTGCAGCAGTACGCACACAATCGAAGCGCAGTAAGGATGGCTAGTGTAACTAGCAAGAATACCACGAAAGCAAGAAAAAAGAAGTACGCTATTAACTATTAACGTACCTGTCTCTTCCGAAACGAATGAGTACTACTCTCAGAGACACACTACCATCGTTCCTTCTGAGTCT
+
@<AD@DCB@@@DCCCCCDCGCBC@@=@AA=@A;;;;9;>BBDCCCD@BB@B?BDABABBD2A=??BBBBCBCDE=:9;;;;;*:A=@2;;;.9CE<B9996>>BC?C@GI?@@C?BBBBBBCCCCBCCDC@@>@@@@<@??????A?C@CA@?@CCCCBCB@BAAAA@=??:999:@>??@;@?@=ABAABB)@@7<///@@AAA<B:>=AB:=:=AB;;8;AB:::C@C@BBB=BBC?BBCCCBBBBBBBBCBBAAA===?>>>@<@@AAB=A<@:>>>;;988
@ATNG8:04303:04349
GATGGTAGACATATCGTACTCTCTGTACTCATTCGTTTCGGAAGAGACAGGTACGTTAATAGTTAATAGCGTACTTCTTTTTCTTGCTTTCGTGGTATTCTTGCTAGTTACACTAGCCATCCTTACTGCGCTTCGATTGTGTGCGTACTGCTGCAATATTGTTAACGTGAGTCTTGTAAAACCTTCTTTTTACGTTTACTCTCGTGTTAAAAATCTGAATTCTTCTAGAGTTCCTGATCTTCTGGGCAGACTCTCACACGCCTACCATCGTTCCTTCTGAGTCT
+
@?@B?CCCCCBAABDDDHCCC9;;:9=?;000)0=@@90:8;?AABCCBB@BBA8759?CBBB?C?AAABDCCBB>BAAAB2B@=D???:?77:>A??=?D@??;A==:>@@@A?AA;AAA;A;=>==>>>D=AAAA5>>A>==??AAACA;<<>:;>=:??=A<?::;@@@AA<???AA5A9=8=>>??/>?;;;1;;;888?>>>;>BBB/A???D=B<>>;>@@A:::;><??AA=>766=@6>///9988>AAAA?A=DCB<=:;;<7=8=8=AB>>>A>
@ATNG8:04304:04370
GATGGTAGCTCTGCTCTGACTCTCGTACTCATTCGTTTCGGAAGAGACAGGTACGTTAATAGTTAATAGCGTACTTCTTTTTCTTGCTTTCGTGGTATTCTTGCTAGTTACACTAGCCATCCTTACTGCGCTTCGATTGTGTGCGTACTGCTGCAATATTGTTAACGTGAGTCTTGTAAAACCTTCTTTTTACGTTTACTCTCGTGTTAAAAATCTGAATTCTTCTAGAGTTCCTGATCTTCTGGTGTCTGATCTGTATCACTACCATCGTTCCTTCTGAGTCT
+
><<<>@C;;9C>==>CCCCCCCBCHCCBD@??8;944/4<8@296BB@<@=B966=8<8<<=<@DACBBB=<<<<8<<>>C1>D?CCDD>E<A;=@>=9=>699:A>;5;?>>?;==9<A@?D>CBCBDBBC@BBCC?CCBCBBBBBBAAA;;:@:A;;6;B?B?BBBBAA995.5;;;<0>9><@>@AC0@>000+///599554939999(9995566=C@<@@999>?;>?BBABBB;9:CAJICCCCCCGCGAACCBAA@@;??@?=8?296:?@@DBBC
@ATNG8:04312:04358
GATGGTAGGACGAGCGTCTGAGAGGTACTCATTCGTTTCGGAAGAGACAGGTACGTTAATAGTTAATAGCGTACTTCTTTTTTCTTGCTTTCGTGGTATTTCTTGCTAGTTACACTAGCCATCCTTACTGCGCTTCGATTGTGTGCGTACTGCTGCAATATTGTTAACGTGAGTCTTGTAAAACCTTCTTTTTTTACGTTTACTCTCGTGTTAAAAATCTGAATTCTTTCTAGAGTTTCCTGATCTTCTGGTGTCTGATCTGTATCACTACCATCGTTCCTTTCTGAGTCT
+
A@CC@CAB@BC9;;BBBBCBBCCC?BCCDDAA:>>>>5?@<B?BCCDDCC?CDECC?C=BBCC?C@CCFCAABBB<::9:9:%:B>BDBC=BB@A;A;;;0;B>@@AFEE@CCDCCCCC@BBB?C@CCCCCCBB?BCCC@CBBBCBBBCCCCCBBBB?BBB?AA?A>AACCCCCEC@CDDDG;B;@;;;:;:;;#;CCCC?BCGCCCEICD@CCCB5CA@@D?A?;;;8;DDEDCCC=C?AACCDD?BBC?BCBBBBDCCCCBBCCCCCCC@B>>00+0+00+0@ACCC@@
@ATNG8:04315:04370
GATGGTAGTATCTGCACACTCTGTCCAGAAGATCAGGAACTCTAGAAGAATTCAGATTTTTTAACACGAGAGTAAACGTAAAAAGAAGGTTTTTACAAGACTCACGTTAACAATATTGCAGCAGTACGCACACAATCGAAGCGCAGTAAGGATGGCTAGTGTAACTAGCAAGAATACCACGAAAAGCAAGAAAAAAGAAGTACGCTATTTAACTATTAACGTACCTGTCTCTTCCGAAACGAATGAGTATTATAGACTATCTGAGACTACCATCGTTCCTTCTGAGTCT
+
49:B@CBBDCBCBBBBAAABBBBCC@CBD@CCCB@>;@<@@@A@AD?CB?B@BBBBBCBBB)B?BBB???BBBAB>BCBDEEE5CB@?2;;;;*9BB?DCCCBBB;;8;@BC>B@@=@@C@BBCCBBAAACBBB@BABD;::BCDCBB>A=A@@<@BBBBCCD@99:AAA?BC????39:9::9+9::3:@AAAB(AA?997599=888-8:=>?@:>:=ACCB@BECA?@C@C?CCD>C@?=?AA?@@A@ABABBAAAB>>>??BBB??<?AA;?;?9?;@@@@A999
@ATNG8:04316:04371
GATGGTAGTCTCAGATAGTCTATAGTACTCATTGTTTCGGAAGAGACAGGTACGTTAATAGTTAATAGCGTACTTCTTTTTCTTGCTTTCGTGGTATTCTTGCTAGTTACACTAGCCATCCTTACTGCGCTTCGATTGTGTGCGTACTGCTGCAATATTGTTAACGTGAGTCTTGTAAAACCTTCTTTTTACGTTTACTCTCGTGTTAAAAATCTGAATTCTTCTAGAGTTCCTGATCTTCTGGACAGAGTGTGCAGATACTACCATCGTTCCTTCTGAGTCT
+
B@@A?BBECCBCCDDABACCCCBCCBCCCCAA?ACC=BC?A?BCCBB@C@DDCDB?B?BBCC?B9BCBBDCCBC@BBA@@2@@;>8882:@@A?BCD=A@598:CBB@BBCCC@AA;AAA;A9@@>>>>>>;A>>>9=>>>@>>>>>>>@<<<A6::?<?B=C;>>@@@??@@<;;;DD5A<A:>?AAB/AA===6;66///667?<@@@@/@>>>B=C=@@;?@@@B??;><>D==>=:>@D>BBAA;;;>>?AAAAA===@@<AABAA;A<A<>>>AA?A>
@ATNG8:04319:04342
GATGGTAGTATATCGCGTCGCTATCCAGAAGATCAGGAACTCTAGAAGAATTCAGATTTTTAACACGAGAGTAAACGTAAAAAGAAGGTTTTACAAGACTCACGTTAACAATATTGCAGCAGTACGCACACAATCGAAGCGCAGTAAGGATGGCTAGTGTAACTAGCAAGAATACCACGAAAGCAAGAAAAAAGAAGTACGCTATTAACTATTAACGTACCTGTCTCTTCCGAAACGAATGAGTACACATCGTCGTGTCTTGCTACCATCGTTCCTTCTGAGTCT
+
:56=8<?AAB@>@BBBABCHCECBB@BBC@A@@CBB?AAHCBBBBA>AC=@=@BCA@AAA2@?BAABBBBCBAA99:;9999'4:49.999&9==;@BCBAA>;;7::>B@CCC?BC;:;DBCBDBBBBA@C@C@@@<@;;:CDFD?B?B;;7<BAAACCB?BBEBBB?BB?BCC499???8<@@?BBCCCC)??<?AAAC?>??5938AAA:><>>BDD@DDAAAAA6:6::@9@?@=?BCAAACCBBDBCAAA@C?@@;887??>?@?>@:@9<8=?@=>@56
@ATNG8:04319:04366
GATGGTAGTGTCATATGAGAGTGTGTACTCATTCGTTTCGGAAGAGACAGGTACGTTAATAGTTAATAGCGTACTTCTTTTTCTTGCTTTCGTGGTATTCTTGCTAGTTACACTAGCCATCCTTACTGCGCTTCGATTGTGCGCGTACTGCTGCAATATTGTTAACGTGAGTCTTGTAAAACCTTCTTTTTACGTTTACTCTCGTGTTAAAAATCTGAATTCTTCTAGAGTTCCTGATCTTCTGGTATGACTAGTGTACTACTACCATCGTTCCTTCTGAGTCT
+
444=9>BAACCCCCBBBCDCCBCCBBBBAA;;6;@A?;AB?B?DCCCCCC?BBBBCAC@CCDC?CFAA@BEGBBB<;;;;<*;@:::;;,;=>@=ABC@BBAJCHCDDAABADCCCC?AAB<@<@@AABBBC=AABB>BBBBBB;;;BC@@AFCC@=;;@CC@B?DCBBBBCBI?BBCBB:B@C=@@CBB1;;FDD?C;;;CA;;;;5<;<;*;@@;;7;6;D@BBBDCCB@CABCBGCC>B;;8;@A@BBBCBCB;;;BBBBFDABBBDDAD@C>BBDDCBAA
@ATNG8:04320:04381
GATGTAGTCTCAGATAGTCTATAGTACTCATTGTTTCGGAAGAGACAGGTACGTTAATAGTTAATAGCGTACTTCTTTTTCTTGCTTTCGTGGTATTCTTGCTAGTTACACTAGCCATCCTTACTGCGCTTCGATTGTGTGCGTACTGCTGCAATATTGTTAACGTGAGTCTTGTAAAAACCTTCTTTTTACGTTTACTCTCGTGTTAAAAATCTGAATTCTTCTAGAGTTCCTGATCTTCTGGGTGTATCAGCGAGTATCTACCATCGTTCCTTCTGAGTCT
+
CC???DCBCBCCCCCCCCCCCBBBCCBBCBB?ABC=AB@B@CCBBBBB?BACCC?B=??BB9B@CBBBABAAA>?=;;;'<;8>999(787;6=B?;>@0000@<>9>@A@B>BB<A@A<A<A>>><<=>9>@@@9;;;;;=A==<@;<9?>>9<=@<@@<@:>=@>>>>==8==>>??/>:@788888(8>:::-77:;99///:(----'-//.6.508A;BAAAA>>:><AA>?>@688AC:@@@A@@@A@@>:9:=;;::4;==;;7;=B=???BA@>>
@ATNG8:04322:04380
GATGGTAGTGCGTGAGAGAGAGACCCTGAAGATCAGGAACTCTAGAAGAATTCAGATTTTTAACACGAGAGTAAACGTAAAAAGAAGGTTTTACAAGACTCACGTTAACAATATTGCAGCAGTACGCACACAATCGAAGCGCAGTAAGGATGGCTAGTGTAACTAGCAAGAATACCACGAAAGCAAGAAAAAGAAGTACGCTATTAACTATTAACGTACCTGTCTCTTCCGAAACGAATGAGTACTACTCTCAGAGACACACTACCATCGTTCCTTCTGAGTCT
+
@:;D;CDBBCCCBCBBBDCCCEBCC=CCC?CCCDAB>B@BBCBBBC?CA@C?A?BBDGGD2D@BCCBCCCFEEE>DA@ACCD1AA=A6:::6:BB?CCCBB@@0000=BA@AAE?BBCCCBBBCBDBBCBBB?DEBB@CCCCCCBB?B@B9999DBCCDCB?BCCBBB?BB?BBB>??89839>>;==???.?A?C:99CBBBB?B>@A@@>A>ABHCC@CCBBABB=B?ABD>B@A>ACCCDBBACCCCCBBC?@ADCDBAABC@BBBBB?A;@=@?@BC?@?
@ATNG8:04324:04377
GATGGTAGCATCATGCATATCTCACCAGAAGATCAGGAACTCTAGAAGAATTCAGATTTTTATCACGAGAGTAAACGTAAAAAGAAGGTTTTACAAGACTCACGTTTAACAATATTGCAGCAGTACGCACACAATCGAAGCGCAGTAAGGATGGCTAGTGTAACTAGCAAGAATACCACGAAAGCAAGAAAAAAGAAGTACGCTATTAACTATTAACGTACCTGTCTCTTCCGAAACGAATGAGTACGTGTGCGACGTGTCTCCTACCATCGTTCCTTTCTGAGTCT
+
@@AC@BBCBCCBC:;;@BBBBBBCL@CCD@CCBBCC@D@ECBB???=::6:=BDABBBBA2ABAABCB@@A899,97;5>??+??:>0444&5>>=BAAACBB;;;6;?CDACDD?BBCCCBBCCDCCCCBBB>AABB?BACCCCCC?C@DCB?BB@@@BBC>AACBCB@BC?:9:?@@:99,9<>;>>@@@@'>@?>979AAB>>;=:;9::0807=B@@>@CCA@@A@E@CBC=???<?BCABBCBABABEBBBBBBBBBD<>BB>=<<<@8=3::/:BA@ABAA
@ATNG8:04326:04359
GATGGTAGCTCTGCTCTGACTCTCGTACTCATTCGTTTCGGAAGAGACAGGTACGTTAATAGTTAATAGCGTACTTCTTTTTCTTGCTTTCGTGGTATTCTTGCTAGTTACACTAGCCATCCTTACTGCGCTTCGATTGTGTGCGTACTGCTGCAATATTGTTAACGTGAGTCTTGTAAAACCTTCTTTTTACGTTTACTCTCGTGTTAAAAATCTGAATTCTTCTAGAGTTCCTGATCTTCTGGGCAGACTCTCACACGCCTACCATCGTTCCTTCTGAGTCT
+
?::C:BCBACBCBBBBBCCCCCCCBBCBCC99;9CCC>CC?C?BBBBDBB@CDCCC@BBCCED?C@BCCDCCBBC@CCCCC5DC@DBCC=BBAA?ACC?CC?AAAECC@BBCCCDCC?CCD?B@BCBBBBBC?CCCC?EAAACBBBCCCCCCCBB?BBB?BC?C?BBCCCCCCC?BBBBB9A>B>;;:::*9D@AA>ACBBCCAA@@<@@@@0@@@BB>B@BG@CCCBB@@=@?@AABBB>@@CH>DCCCDCBBBBBBCCCACCC?CBBBD?C?C?CDCBBB??
@ATNG8:04327:04380
GATGGTAGGACGAGCGTCTGAGAGGTACTCATTCGTTTCGGAAGAGACAGGTACGTTAATAGTTAATAGCGTACTTCTTTTTCTTGCTTTCGTGGTATTCTTGCTAGTTACACTAGCCATCCTTACTGCGCTTCGATTGTGTGCGTACTGCTGCAATATTGTTAACGTGAGTCTTGTAAAACCTTCTTTTTACGTTTACTCTCGTGTTAAAAATCTGAATTCTTCTAGAGTTCCTGATCTTCTGGTGTTGATCTGTATCACTACCATCGTTCCTTCTGAGTCT
+
;5:@8<CC@C;;9AABBBBBCBCC?BBCDDBB?BBBB=BD@D@AAACCCC?BBBBB?C@DDBB=B?CCDEBBBCCACCCCC5BB@BCCD>GC@A?AHDBGD?BBBCCJ@CCCCCCBB@BCC@C?CCCCBBBB?BBBD@CCCCCCBBCCCBBBBDD@BAA?BE?B?BBCBCDDDD?BBBBB:B?B?AAAAA,@B;;;7<BBBCCCCBCACCCC5CABAA?A?CL@BBCCCBB?B@CCCBBB?CBC@CFEADCCBBBBBCCCBAAC?@@@AA=@>A?BBBDCCAA
@ATNG8:04329:04366
GATGGTAGTATATCGCGTCGCTATCCAGAAGATCAGGAACTCTAGAAGAATTCAGATTTTTAACACGAGAGTAAACGTAAAAAGAAGGTTTTACAAGACTCACGTTAACAATATTGCAGCAGTACGCACACAATCGAAGCGCAGTAAGGATGGCTAGTGTAACTAGCAAGAATACCACGAAAGCAAGAAAAAGAAGTACGCTATTAACTATTAACGTACCTGTCTCTTCCGAAACGAATGAGTACACATCGTCGTGTCGTGCTACCATCGTTCCTTCTGAGTCT
+
///@<>>ABCCCBBBBAADC<;;B=<?CCA@@@B;;5;=BBBCBBB>;;6;=A@A?>?>>)>295=BBCBAAAC>??;;;;;*;?=A?CCC9BBB<@;6;9@955057<>9>;?7;>>@BAAAA;AABCCCC?BB<;6;BBABC::8;?BAA=A@@@;;9D?BBBBBB?BB?B9949A>@@<@>@<::::9(9=9<>@?@:7:>:>=@@@A=A:==C;;5;??:98??B<??C9=99298><;;>733988794449898333396;;::94:,3.39878;;7
@ATNG8:04331:04342
GATGGTAGAGAGAGCTCTCTCATCGTACTCATTCGTTTCGGAAGAGACAGGTACGTTAATAGTTAATAGCGTACTTCTTTTTCTTAGCTTTCGTGGTATTCTTGCTAGTTACACTAGCCATCCTTACTGCGCTTCGATTGTGTGCGTACTGCTGCAATATTGTTAACGTGAGTCTTGTAAAACCTTCTTTTTACGTTTACTCTCGTGTTAAAAATCTGAATTCTTCTAGAGTTCCCTGTCTTCTGGCGCGTATGTATGTCGCCTACCATCGTTCCTTCTGAGTCT
+
@:@C?BDCCCCCBBBBCBBCBBBBBBABCCCC@CBA@455.54;=<AABB?BCBAA>@6;8:96:?B@@AA987?833333$37,38888189998;9<<>?48:?ABC?BBB@BB??68;@<@=AA==;;;=<>===188>=>>???====???A=@BB<>>8;8;??AAA8887<8888(89><AAAAA/>8//:1866///987:-5555$2667:6:6??6?>==;@B<AA7@@@@@<@@A3789==A888@@@@@@A<A??<>;;;C<?=?=;:;A888?
@ATNG8:04332:04381
GATGGTAGATATATGCACGCTCTACCAGAAGATCAGGAACTCTAGAAGAATTCAGATTTTTAACACGAGAGTAAACGTAAAAAGAAGGTTTTACAAGACTCACGTTAACAATATTGCAGCAGTACGCACACAATCGAAGCGCAGTAAGGATGGCTAGTGTAACTAGCAAGAATACCACGAAAGCAAGAAAAAGAAGTACGCTATTAACTATTAACGTACCTGTCTCTTCCGAAACGAATGAGTACGAGAGAGCACACGTGTCTACCATCGTTCCTTCTGAGTCT
+
?<<C;CCCBB>>?A@AAA9:;;99B:ACC@:99A<<:>@A@ABBBB@CD>A=ACBBBCCC3C?CC@?ACCBA@@8>;>?ABB3AC;?299:.;CC@BBCCECC;:6;>AA?BBC@CBBBBBCCCECCCCDCB?BBCC?BBAAB??@=A=A;;:;CCCBBAA@BBBBBB@CC>???499888*:??;@AAAA2AC?BABBFBB??;>:=>BC<>;>@JCC@CBBAA@@6:8:DD=BBB?BBBBBCCBBBBBBAAABBBBBBCCBBB?B>>>B?B@C@BAAA@@AB
@ATNG8:04285:04394
GATGGTAGTATAGTGCTCTACATAGTACTCATTCGTTTCGGAAGAGACAGGTACGTTAATAGTTAATAGCGTACTTCTTTTTCTTGCTTTCGTGGTATTCTTGCTAGTTACACTAGCCATCCTTACTGCGCTTCGATTGTGTGCGTACTGCTGCAATATTGTTAACGTGAGTCTTGTAAAACCTTCTTTTTACGTTTACTCTCGTGTTAAAAATCTGAATTCTTCTAGAGTTCCTGATCTTCTGGGTGCGCTACAGTCTCTCATCGTTCCTTCTGAGTCT
+
@?@E@DBBBBBBDDCCBCCCCBCBCCBBBBBB>BCCD>BB?A?BCBBBBB@BBBBB?C?BBBB?B>AAABBBBBB@CCCCC1??4@977-5?AA>@AA<@A4997@=:5:@@@@AAA<AAA;A;??@?A?886:A?>;?>>>A>==AAAAAAA@?8=<<8=@<@<??@>==@;;57998:-:9>6;9999*66666.----22599917777(58=662726:2;;;;?@@<>9=>>>><656;;0///==9=>@>>=?===>>??><A<A<@@@;=::6
@ATNG8:04286:04414
GATGGTAGCAGACGTGACAGAGCGCCAGAAGATCAGGAACTCTAGAAGAATTCAGATTTTTAACACGAGAGTAAACGTAAAAAGAAGGTTTTACAAGACTCACGTTAACAATATTGCAGCAGTACGCACACAATCGAAGCGCAGTAATGATGGCTAGTGTAACTAGCAAGAATACCACGAAAGCAAGAAAAAGAAGTACGCTATTAACTATTAACGTACCTGTCTCTTCCGAAACGAATGAGTACAGAGAGTACGATATGTCTACCATCGTTCCTTCTGAGTCT
+
99:@<A@BBBBBKCBCBCBCBB;;;;@@A?BBBCBB?B@BBBBBBB>BB@B@BBAACCDD3C?BBBAAABAABG;@@;;;;;';@;>299:&9@A?CBABCBD;;7;<@A=ACC>@AAABECICFDCCBBBC@CD@@=@@@@@AAB?A@A8979B>?>CBB?A@AAB>:>B:?>@7;:?>=4<6808??>@/::5:///<=AAB;>;>>>B7;6;>A@@=?B@AABB?A?BBB@BAB?@??CDCCAAACB@BBBBBBB@@>>>@@<@@BBC<@;@<?A=>>@@@
@ATNG8:04287:04409
GATGGTAGCGCACACATAGATTCAGTACTCATTCGTTTCGGAAGAGACAGGTACGTTAATAGTTAATAGCGTACTTCTTTTTCTTGCTTTCGTGGTATTCTTGCTAGTTACACTAGCCATCCTTACTGCGCTTCGATTGTGTGCGTACTGCTGCAATATTGTTAACGTGAGTCTTGTAAAACCTTCTTTTTACGTTTACTCTCGTGTTAAAAATCTGAATTCTTCTAGAGTTCCTGATCTTCTGGAGATATCATCAGCGAGCTACCATCGTTCCTTCTGAGTCT
+
AACC@CCBBCBDDFC:;;CCCACDCCCCDDCCABCCC99;@C@CCBCEBB>BDCBB=B?CCAA?B@BBAAA@@A@::7778)8?<@@CC>BBCD@CCDACD<;;;BBC@BBBBCCBB@B@@>@?BBBCBCDD?@ABB?B@@@CCCEBBBBCBBCB?BCB?CC>@=@CABBBBFJ@CCDDD9C@C@BBBBB2BCBCC?CCCDCAA;;;5;;;;*;AB@@=@?BB@BDBC@A@?B?B@@@;;6;AC=ABABBBCCDCCDDCAB@C;;5<<;;B<@=@>AABCBECC
@ATNG8:04287:04422
GATGGTAGCAGACGTGACAGAGCGCCAGAAGATCAGGAACTCTAGAAGAATTCAGATTTTTAACACGAGAGTAAAACGTAAAAAGAAGGTTTTACAAGACTCACGTTAACAATATTGCAGCAGTACGCACACAATCGAAGCGCAGTAAGGATGGCTAGTGTAACTAGCAAGAATACCACGAAAAGCAAGAAAAAGAAGTACGCTATTAACTATTAACGTACCTGTCTCTTCCGAAACGAATGAGTACGAGAGTCAGAGCAGAGCTACCATCGTTCTTCTGAGTCT
+
A<BC@DAAACCCCCCBBCCEDDC@?;@@@<@CBBDE>@>@CAABBB@CB?B?BBA@@AA@2A?CCDCCCCA:::9+9?@A?@?*59058<;<0<;?=AAAADCCBC@D?;:7;AA?BBCBCBBCCCCCCBC@?:>@994;BAAAA::7;=ABB?CBCCCBCC?CCCBBB@88499929>8788*8<;9<<==>,=><;9::AA;<<-/,/:99+/+/>BBB?CBA@@>>392999.78927@ABBBCCCBCBBBCBBCAABEB@@;;6;>==<8;;5;>>AA>>>
@ATNG8:04289:04391
GATGGTAGCGCATATCAGCGCAGCCCAGAAGATCAGGAACTCTAGAAGAATTCAGATTTTTAACACGAGAGTAAACGTAAAAGAAGGTTTACAAGACTCACGTTAACAATATTGCAGCAGTACGCACACAATGGAAGCGCAGTAAGGATGGCTAGTGTAACTAGCAAGAATACCACGAAAGCAAGAAAAAGAAGTACGCTATTAACTATTAACGTACCTGTCTCTTCCGAAACGAATGAGTACTATGTAGAGCTCTATACTACCATCGTTCCTTCTGAGTCT
+
BBAA@B@@@BCBBCCCCBDCCD;::9;BCADCDC@@=@>A@@ABBB?AA?B?@>A;;;;;*;;ABCCCBCBBBB9AC;:::-9@9@2;:/999.6<<AAACDE@D@;;9;BB?BBBCCDCCCBBBBCDDC@CC@CACCDDCCAA=B=ABA>BCBBBBBD@CCCCBB>AA=AAA?BBCBC>BA@?===?=.=A=BBBBCBBB@<@:>>?@;@;==AAA<@@@@@AA>@<9::/9@A<?@@CBBBBB???DCBBBBB>===;<:A<?:;;=8=;A5;;?;;;==
@ATNG8:04292:04390
GATGGTAGCTCTGCTCTGACTCTCGTACTCATTCGTTTCGGAAGAGACAGGTACGTTAATAGTTAATAGCGTACTTCTTTTTCTTGCTTTCGTGGTATTCTTGCTAGTTACACTAGCCATCCTTACTGCGCTTCGATTGTGTGCGTACTGCTGCAATATTGTTAACGTGAGTCTTGTAAAACCTCTTTTTACGTTTACTCTCGTGTTAAAAATCTGAATTCTTCTAGAGTTCCTGATCTTCTGGTGAGATATGCATGATGCTACCATCGTTCCTTCTGAGTCT
+
777@?A@@??<ABCBBBBCDC;=;BBB@@@@@;@?A@9?@<@=@A@;99@;A@@999:>BA@B<B>BBBBB:954.44::>'445::=>2;@9616<<7=>999AB?A>BBCBCBBB@BBB?A>AAAA@@;;:;CBB6:;;;;?9;9@@?=997;6=9929>;>;??@CBAB:9869<<A/E00/=FFD0AA:::.9:?:99@999@=@@@+=<<==<=<=A=?>>>>::6:>???@@@=A?@=AABBCBBB@@;;;CA@@BBC?CCBCB=A<@;@@BAAAAB
@ATNG8:04294:04424
GATGGTAGCGTGTGAGAGTCTGCCCAGAAGATCAGGAACTCTAGAAGAATTCAGATTTTTAACACGAGAGTAAACGTAAAAGAAGGTTTACAAGACTCACGTTAACAATATTGCAGCAGTACGCACACAATCGAAGCGCAGTAAGGATGGCTAGTGTAACTAGCAAGAATACCACGAAAGCAAGAAAAAGAAGTACGCTATTAACTATTAACGTACCTGTCTCTTCCGAAACGAATGAGTACTATGTAGAGCTCTATACTACCATCGTTCCTTCTGAGTCT
+
@BAC?C@A;B<<<>=?;@A@;;C@7=BC<CCCB;;8;>BABCCCB?BB8;6;BB;9999)9<@@ABBBBBAAA;@===?=2=@;?3:9,8?A<BBBBBAA@@;?;8818==7=@==>A@@B>>>>===?;88/:1///976-/,/588A?B@<;;AA@=>?>?BB?BB?BBB=@@>::1:<95/////(//(/88=?@@=<9<7;=;;5;:>=;;;8===>==?:>8==>4=??9<<<<<;;;;9;=ACAAAA????;;;>>9==A==8<7<7===@@@?>
@ATNG8:04296:04418
GATGGTAGCGAGCGAGTGTGTATACCAGAAGATCAGGAACTCTAGAAGAATTCAGATTTTTAACACGAGAGTAAACGTAAAAAGAAGGTTTTACAAGACTCACGTTAACAATATTGCAGCAGTACGCACACAATCGAAGCGCAGTAAGGATGGCTAGTGTAACTAGCAAGAATACCACGAAAGCAAGAAAAAGAAGTACGCTATTAACTATTAACGTACCTGTCTCTTCCGAAACGAATGAGTACGATGAGATCTCGTGTGCTACCATCGTTCCTTCTGAGTCT
+
0//:5:@>>@??@@BCBCCCCBDCE@BBB@CBBCCD@C?ABBBBBA>AA4949@@:;:;;*;=BBCDFGDLBA@8?>@AAAA09;695>990>9949A@A@AABB?B@BB?AAA=<??A@@A@BBBCDBCCF>AA;;8;@@@A@@@=A;A;;4;;;AABAD7<:@;;9=::39?@;>A9::29@@=AAAAB3AA?A???BBAAA;?<;==>5;588;CB?BBAAA@?294999,4:=:@BBBABB999??>@999@AA@>///6;599>@C@D?B>B>?A@>76
@ATNG8:04304:04417
GATGGTAGGCACTGCGCACACATCCCAGAAGATCAGGAACTCTAGAAGAATTCAGATTTTTAACACGAGAGTAAACGTAAAAAGAAGGTTTTACAAGACTCACGTTAACAATATTGCAGCAGTACGCACACAATCGAAGCGCAGTAAGGATGGCTAGTGTAACTAGCAAGAATACCACGAAAGCAAGAAAAAGAAGTACGCTATTAACTATTAACGTACCTGTCTCTTCCGAAACGAATGAGTACGAGAGAGCACACGTGTCTACCATCGTTCCTTCTGAGTCT
+
5<=>?CCB?B:66;<>AC;;;A;;>3;;C:9;CBAB?C@CCC;;;D@CB@C@@@995;;>1?>BBBBA???>?=6;345555$55.5.55506>>=CCAA@A@@B?B?;;6;AA=@@BBCBCCCBCCCCBCB@C@;:8;BABCBCC?@?@0000@AAAACC>@?BBBB?BB?@?88==>?=3:4457CCCF3BB7;;=>>=B@@<@<===>:>:;;@@B?BB>>>???B;==C=BBC>AAAEBCCC@??A;89:BAA=???>97957;9<@8?;;8=>@>>>AA
@ATNG8:04310:04414
GATGGTAGCACGAGTCACTCATATCCAGAAGATCAGGAACTCTAGAAGAATTCAGATTTTTAACACGAGAGTAAACGTAAAAAGAAGGTTTTACAAGACTCACGTTAACAATATTGCAGCAGTACGCACACAATCGAAGCGCAGTAAGGATGGCTAGTGTAACTAGCAAGAATACCACGAAAGCAAGAAAAAGAAGTACGCTATTAACTATTAACGTACCTGTCTCTTCCGAAACGAATGAGTACTATGTAGAGCTCTATACTAATCGTTCCTTCTGAGTCT
+
ABBB@GCCCBBCBBBDCCCCBBB@D@CCB=BCDDBB?BACCCCCBB@BE@C@AABBCCCC3B?BBCBBBBBBBA9?>::;:;*;A=A5;;;*:?D@CCBBEDCBB=A>BA?BBB>@@BCCCCCCCCDDBBBD?BBBB?BABBAAAB>B?BAB@BCCCCCBB?BBBBBB@CC????<??BAB>BBA>ABDDD/??<>877@AA@@<?<??AB;>;>ABBB@CB??=9:3929>?9@BB?BCDCCCBBBB>>>AAAA=>>>B>==@<??>B@D?B?BFBBB:99
@ATNG8:04310:04435
GATGGTAGATATATGCACGCTCTACCAGAAGATCAGGAACTCTAGAAGAATTCAGATTTTTAACACGAGAGTAAACGTAAAAAGAAGGTTTTACAAGACTCACGTTAACTATATTGCAGCAGTACGCACACAATCGAAGCGCAGTAAGGATGGCTAGTGTAACTAGCAAGAATACCACGAAAGCAAGAAAAAGAAGTACGCTATTAACTATTAACGTACCTGTCTCTTCCGAAACGAATGAGACACATCGTCGTGTCGTGCTACCATCGTTCCTTCTGAGTCT
+
CDED?BBCCBBBCCCCDCCC@ABDD@BBB?BBACCC@C?BBBBCCC@BB?B?BCCCAAAC2C@CABABCCCBBB>BA:9999'9?:?=AAA:BCDACBBCCCCCC?B?CDCBBB>@@BBBCAAABCCC???A>BBBB>BABBCC@@=B>BBB>BBBBBBBA>BBB?==9>A;>=>7::>>>8:::8<=<<=/<>9?777???AA<@<@>>><@=@@DCD@DBBA@AB<@=?CC>DCC?AABCCCBAABBBBDAAACDDCCBBBA?A==>B@C?C>ABBBB@>>
@ATNG8:04320:04393
GATGGTAGGTGCACATGAGTGTCATACCAGAAGATCAGGAACTCTAGAAGAATTTCAGATTTTTAACACGAGAGTAAACGTAAAAAAGAAGGTTTTACAAGACTCACGTTTAACAATATTGCAGCAGTACGCACACAATCGAAGCGCAGTAAGGATGGCTAGTGTAACTAGCAAGAATACCACGAAAGCAAGAAAAAGAAGTACGCTATTAACTATTAACGTACCTGTCTCTTCCGAAACGAATGAGTACGAGAGTCAGAGCAGAGCTACCATCGTTCCTTCTGAGATCT
+
455>:>DD?B@A>@;;;A>BA>>A0//7<;;:<=5544.4388:;:<:799255)444;=>>>+@;???CC;;6>=@6:5955555#5;992555&5@B?CCCDA?B;:;(75:<8===8;@CCBBACDDDBBBCCC?BBBB?BBBBCA9:8;?C@@?@GCCCBDCACBBBCC?994:?=3::::9,7738;;;;;.7>;?787A@??;6;;>AAB:>:>>CBCBCBBBABB>B?BCC<B;:4;;:?@BCAAA978>A??;;83337777.3;79=/7/7,///8///63
@ATNG8:04321:04419
GATGGTAGCGCATATCAGGCAGCCAGAAGATCAGGAACTCTAGAAGAATTCAGATTTTTAACACGAGAGTAAACGTAAAAAGAAGGTTTTACAAGACTCACGTTAACAATATTGCAGCAGTACGCACACAATCGAAGCGCAGTAAGGATGGCTAGTGTAACTAGCAAGAATACCACGAAAGCAAGAAAAAGAAGTACGCTATTAACTATTAACGTACCTGTCTCTTCCGAAACGATGAGTACCTCTCAGACGCTCGTCCTACCATCGTTCCTTCTGAGTCT
+
444>055;;:<<;;;;<<9==>C=@AA8;:5;95.55:==?9:45<<7=;CBB=@???+439?@;;=<<;;;2:89999='=>:?2555&5<<9;<<>>=559.9<9949>>;;<<<?@;?AA@?;B:;9<?944.484//://)/)//93::;555<<59:;4889><6<==144===137317<<<<.8;4?;;<@?8779<.657868.52@@@;??>>><=9?9??A9ABB>88:<886??===BA<=BB9999399:85525=8=9B<>>>>>@A@
@ATNG8:04323:04394
GATGGTAGGCACTGCGCACACATCCCAGAAGATCAGGAACTCTAGAAGAATTCAGATTTTTAACACGAGAGTAAACGTAAAAAGAAGGTTTTACAAGACTCACGTTAACAATATTGCAGCAGTACTCACACAATCGAAGCGCAGTAAGGATGGCTAGTGTAACTAGCAAGAATACCACGAAAGCAAGAAAAAAGAAGTACGCTATTAACTATTAACGTACCTGTCTCTTCCGAAACGAATGAGTACACATCGTCGTGTCGTGCTACCATCGTTCCTTCTGAGTCT
+
;;@CACDD@D@A@CBDCCBBBEECD>CBB?CCCC@A>A@CBCBCCC?CC=B?BCA?@?@?0??BGA@ADCCBBB<A@ABBCB5BB?C>BBB9BBCADABBCCCCB@B?CC@BBB?CBBACCDDBBBBBBCCB@BCAA>ABBABB??=AACCC@BBBDCCCC?CCCBBB@BB=:99:??@@@:@@@;9:::9:%:@?B:99CBBBA:>8==>=5;5;>BBB?BB???@A=A>ACD>F??=?CCCCCCBBBABBBCBAABBBAABBCD@B???C@B?B?BBBB::77
@ATNG8:04323:04428
GATGGTAGCATCATGCATATCTCACCAGAAGATCAGGAACTCTAGAAGAATTCAGATTTTTAACACGAGAGTAAACGTAAAAAGAAGGTTTTACAAGACTCACGTTAACAATATTGCAGCAGTACGCACACAATCGAAGCGCAGTAAGGATGGCTAGTGTAACTAGCAAGAATACCACGAAAGCAAGAAAAAGAAGTACGCTATTAACTATTAACGTACCTGTCTCTTCCGAAACGAATGAGTACCTCTCAGACGCTCGTCCTACCATCGTTCCTTCTGAGTCT
+
CCCC?CCAABCCCCCBBCCDDCCCC=BBD?CDDCBB?B@CDCCCCA?AA=A?BFEAA@@@2A?BBBCCBBBBBB>BBBDCCC0CD@D@CCC;CCC?BDCCCCCCC?C?CD?CBB?BBBCCCCCCCBCCCCCC?CCCC?BA@@BBBB?B@CCB?CCCDDCCC?BBBAAA@BB?A@@;>>999+998;9999:(8?<A>??BBCA@=D:??AA;>;>ACCC@CCBBBCC=?=?ED>E??=?DBBBBB?BAAACCBABCCCCAA;AAA<>>:9??C?C?ABBBBAAA
@ATNG8:04324:04424
GATGGTAGGCACTGCGCACACATCCCAGAAGATCAGGAACTCTAGAAGAATTCAGATTTTTAACACGAGAGTAAACGTAAAAAGAAGGTTTTACATGACTCACGTTAACAATATTGCAGCAGTACGCACACAATCGAAGCGCAGTAAGGATGGCTAGTGTAACTAGCAAGAATACCACGAAAGCAAGAAAAAGAAGTACGCTATTAACTATTAACGTACCTGTCTCTTCCGAAACGAATGAGTACTGTATCTATGTGTGCGCTACCATCGTTCCTTCTGAGTCT
+
;55@:>CB@BCCCCCCCCAABCCCC>CBA>BDFC@B?BACCDCCCC?CC?B@BCCCABBB2B@CCCCCBBBBBB>BABBCCC5CB=B7;;;6;CCCIABBDEBCB@C?AA<AAA@BBCCCFDDBBBBBCBBB@ABBB?BBAABB>=;@@BBB?CBBCCCCB>B@AAAA>AC?BBB;>>998+:==9=@@@@2=A<A888???BA<?<?@@@<@<@@CBB?BBA@@BB@D@BBB=ABB?BBBCCCCCBBBBBBBBACCCCAAABBB?BA?@B?B<><:AA<;;>@
@ATNG8:04332:04399
GATGGTAGGACGAGCGTCTGAGAGGTACTCATTCGTTTCGGAAGAGACAGGTACGTTTAATAGTTAATAGCGTAACTTCTTTTTCTTTGCTTTCGTGGTATTCTTGCTAGTTACACTAGCCATCCTTACTGCGCTTCGATTGTGTGCGTACTGCTGCAATATTGTTAACGTGAGTCTTGTAAAAACCTTCTTTTTACGTTTACTCTCGTGTTAAAAATCTGAATTCTTCTAGAGTTCCTGATCTTCTGGGTCTACGCTCGTCGCGCTACCATCGTTCCTTCTGAGTCT
+
4<;@?BBA?BA@?@@@@ECBCBBC@BBBBB;;8<AAB;BA=A>BB@@AFD@BBA;;;0;5;CCC?B@CCA>B00+0>:=====,///)499@4>=998<00*/:)//?@<E?BBCBBBBB6;;A>B>CBBBBB@@=@@BA>BCBBBBCCDBCBBBBBD?BCB@BCHE?@@BBAABCI>C;;;;;*;>B5;;CBB2BBCCF>BAA@@B:;9=9===;,===9979?CC@;;;;;;A<@;@CAA@?;=:;;0:BAA;;;B;;:@@@?@@??=99:@A=@=A?BBBCCD;<
@ATNG8:04332:04410
GATGGTAGAGAGACTGTAGCGCACCCAGAAGATCAGGAACTCTAGAAGAATTCAGATTTTTAACACGAGAGCAAACGTAAAAAGAAGGTTTTACAAGACTCACGTTAACAATATTGCAGCAGTACGCACACAATCGAAGCGCAGTAAGGATGGCTAGTGTAACTAGCAAGAATACCACGAAAGCAAGAAAAAGAAGTACGCTATTAACTATTAACGTACCTGTCTCTTCCGAAACGAATGGTACCTCTCAGACGCTCGTCCTACCATCGTTCCTTCTGAGTCT
+
?::<8<BBAAACDEDCCCCCBCBCG?CCC@CCCBAB?A@CCBAACB?AA>A?BCBA@CDD1C7@@8==BB>@@C<AA?@@@@1@C@B6;;;5;BA@FCCBC@AAA=A>BB?BBB?BBDDCBBBCCBBBBCGD@CCBB>BA@@CJDE@CBCBB>BBBBBBCC@DCCAA@@CD@BBB=??BAC<A@@:<<<<>.?A?BBBBCBBBB?B@BBBB@D@98<BB?BCBB;;;?C@BCC?CCD@BB@BBB@BB???BB???BBBBB?BBB@B???C@B??<@@A>>>@A
@ATNG8:04286:04465
GATGGTAGAGTACAGTGTAGTAGACCAGAAGATCAGGAACTCTAGAAGAATTCAGATTTTTAACACGAGAGTAAACGTAAAAAGAAGGTTTTACAAGACTCACGTTAACAATATTGCAGCAGTACGCACACAATCGAAGCGCAGTAAGGATGGCTAGTGTAACTAGCAAGAATACCACGAAAGCAAGAAAAAGAAGTACGCTATTAACTATTAACGTACCTGTCTCTTCCGAAACGAATGAGTACTGTATCTATGTGTGCGCTACCATCGTTCCTTCTGAGTCT
+
@==B?CCBACBDCBBCCGCCBCD@@?ACC@CBBB?@>@?CBCBBBB@BB?B?A@??????.??AA@@A@BB>?>6=;>>>>>,;;599??>7@@CBAABCCEDCC@C@BA?BCC?BBBBCCCCCCCBBBBBBADBBB@BBBBDCBB?B@BAA?ABBBBBCC@BBBAA@?@@;A?>9>AA@@:?<<9>BBCB3CF?@;::AABDC:=:?CCC8;7:@@@@?AA@@=::6:<@AA=AAA<??ABDBA??????BAAA???B;;;@@@:>;;<?>K;>;>>>CC;;:
@ATNG8:04288:04463
GATGGTAGCGCGACGAGCGTAGACCCAGAAGATCAGGAACTCTAGAAGAATTCAGATTTTTAACACGAGAGTAAACGTAAAAAGAAGGTTTTACAAGACTCACGTTAACAATATTGCAGCAGTACGCACACAATCGAAGCGCAGTAAGGATGGCTAGTGTAACTAGCAAGAATACCACGAAAGCAAGAAAAATAAGTACGCTATTAACTATTAACGTACCTGTCTCTTCCGAAACGAATGAGTACTATGTAGAGCTCTATACTAATCGTTCCTTCTGAGTCT
+
ABBC?BBDDCBAAACBCCCCECCCD?CCC?CBBBBA?B@BBCBCEC?@@<@??>>77777(9;@BBAAABCBCB8@?::;:;';B=B599905@A:?A<BCCDCC?B?BC?CCC?ACBBECECCCCDDA@AFACBAA?AAABBBBB?B?B:::;CCCBBBB@BBBBBB?BB?>>?<@@@@@;@>?;>BBBB3@A:=;;;AA???:=:====8=:=ECCB@CCCBAAB<@;?BB=ABB?BBBBBBBBBBBB>?@?A>?>>>AAAA=A>>A?C?C?CCCBA999
@ATNG8:04291:04446
GATGGTAGCTCACGTACGTCACACGTACTCATTCGTTTCGGAAGATACAGGTACTTTAATAGTTAATAGCGTACTTCTTTTTCTTGCTTTCGTGGTATTCTTGCTAGTTACACTAGCCATCCTTACTGCGCTTCGATTGTGTGCGTACTGCTGCAATATTGTTAACGTGAGTCTTGTAAAACCTTCTTTTTACGTTTACTCTCGTGTTAAAAATCTGAATTCTTCTAGAGTTCCTGATCTTCTGGAGATATCATCAGCGAGCTACCATCGTTCCTTCTGAGTCT
+
?=9;69<?ABBCBBB=??BDCECAABBBBB;;6<CBB>BE@HACAAADBB?BC@@@;@=A@BA=A8999BBCCBB?BFEFF5BC@BBBB<A@@C@B@@=AC<AACCCCACCCCCBBB@CAA>A=A@???BBB@BBBA49999@ACBBBBBB???B=BAB;??>=:=A?>;;;==1676AA5A:A<AADCC/>===@6>88898=:::19988(7886605;DD=A::;>@B=A:>>@@??;>>?:>>>>>>>??@===@?;;;<<8;9966169@-/-66-//6
@ATNG8:04296:04458
GATGGTAGCACACGAGATCTCATCGTACTCATTCGTTTCGGAAGAGACAGGTAACGTTAATAGTTAATATGCGTACTTCTTTTTCTTGCTTTCGTGGTATTCTTGCTAGTTACACTAGCCATCCTTACTGCGCTTCGATTGTGTGCGTACTGCTGCAATATTGTTAACGTGAGTCTTGTAAAACCTTCTTTTTACGTTTACTCTCGTGTTAAAAATCTGAATTCTTCTAGAGTTCCTGATCTCTGGGCAGACTCTCACACGCCTACATCGTTCCTTCTCGAGTCTAGTCAC
+
;<<>;??>?==>??=<<<>>>>===>=<<?65.5595,5<7<166/<7775/0)/9:1748<:;.404988:;3339288;;;+@C?B?::18::93933,7>;7:9<>?>BBBB><==:;;;=B;==:552993555;6;>==>???;;;>>887A<@@A<>>;><=<<A@<==@:>==DD5A;@;>>BBB/@@???7788BB?=>>@;?@@@/@>>=B=B=;;7;>?@;;;;?<@C@@???@@E8?;;;;6<<66676==9@;:;<//-27274=3677622----266
@ATNG8:04297:04460
GATGGTAGGAGACACGTCGCACACGTACTCATTCGTTTCGGAAGAGACAGGTACGTTAATAGTTAATAGCGTACTTCTTTTTCTTAGCTTTCGTGGTATTCTTGCTAGTTACACTAGCCATCCTTACTGCGCTTCGATTGTGTGCGTACTGCTGCAATATTGTTAACGTGAGTCTTGTAAAACCTTCTTTTACGTTTACTCTCGTGTTAAAAATCTGAATTCTTCTAGAGTTCCTGATCTTCTGGTATACACACTCGCTCGCTACCATCTTCCTCGTGTATGACTCTACTACCGAACCGGCC
+
56>>9>>C?CCCCC@966===?CCCCB@@>99.99;:,9>9==>>>@@@<;>@9495<.93:;490549=9<8794/////$/6(//666.688948::6;=547:===7B=BBBB>?<>>>9@;><<;<889:=?=>178<<76589:;78555C;==<688:=:<@??=;<<<176767'74<78888)/6657.7./.;75;==:<CCC.A8;6=7<-//9@777ABB=@=;;;;;>;?BB=AA@@@;;;@@@@AABA=<661//-74=--//767<<=<989633766022,20605)
@ATNG8:04310:04478
GATGGTAGGACGAGCGTCTGAGAGTACTCATTCGTTTCGGAAGAGACAGGTACGTTAATAGTTAATAGCGTACTTCTTTTTCTTGCTTTCGTGGTATTCTTGCTAGTTACACTAGCCATCCTTACTGCGCTTCGATTGTGTGCGTACTGCTGCAATATTGTTAACGTGAGTCTTGTAAAACCTTCTTTTTACGTTTACTCTCGTGTTAAAAATCTGAATTCTTCTAGAGTTCCTGATCTTCTGGCGCTCTGTCACGTCTGCTACCATCGTTCCTTCTGAGTCT
+
AACCADBB@BB@@@BBCCCBBBBDDDCCCAA>@BCE>DD?C?BCCCCCC@CECBC@C@AABB?CBCCCDCCCBC@BCCCC5CD@@@AD>DBCC@CCC@CD>@@BBCD@BBCCCCBB?BCD@D@CCBCBCCC?BBDD@CBBBCCCBBBCCCBBBB?BCC?BB?B?BBCBBCCCC@CCBBB7?;?=:::::*:BCCD>ABIAAABA@@=AAA@0ABBBC@C?BD@CCBBBBB?BA???CBC<@898:ABBCBBBCCCCCDBBABBB?BCC??=??C?BBBAAAAA
@ATNG8:04313:04448
GATGGTAGCTATACGTATATCTATGTACTCATTCGTTTCGGAAGAGACAGGTACGTTAATAGTTAATAGCGTACTTCTTTTTCTTGCTTTCTTGGTATTCTTGCTAGTTACACTAGCCATCCTTACTGCGCTTCGATTGTGTGCGTACTGCTGCAATATTGTTAACGTGAGTCTTGTAAAACCTTCTTTTTACGTTTACTCTCGTGTTAAAAATCTGAATTCTTCTAGAGTTCCTGATCTTCTGAGATAACATGATACTCTACCATCGTTCCTTCTGAGTCT
+
BCCC@CBBBBBCCCCDDEBBCCCCCCAAACAA?ACCG>BB?B?DCBBBCC?CCCBB?A?CBCC?A>AAAAAABBB>BBBBB1BB>BBBC9AB>B=B@B>B?988;>AA<AA@??>AA=>>>;A;;;;AAA>>;>AAA:>;>>@@??>@>??AAAA;AAA;AA<A;??>@@@@AA:><ADD2?<?<==999.7>AEE7?8889AAA;;5;>==.<=>;D=A===:>?BBAAA=B<@687<>6<>>A???A<@@>AA===??>>>;>8;;@:><>9==DAA@?@
@ATNG8:04315:04443
GATGGTAGACATATCGTACTCTCTGTACTCATTCGTTTCGGAAGAGACAGGTACGTTAATAGTTAATAGCGTACTTCTTTTTCTTGCTTTCGTGGTATTCTTGCTAGTTACACTAGCCATCCTTACTGCGCTTCGATTGTGTGCGTACTGCTGCAATATTGTTAACGTGAGTCTTGTAAAACCTTCTTTTTACGTTTACTCTCGTGTTAAAAATCTGAATTCTTCTAGAGTTCCTGATCTTCTGGTGTCGTCTATCATGTACTACCATCGTTCCTTCTGAGTCT
+
@BBC@CBBBBCCCBBBECCCCBBBCCBABC;;::CBB><:;;?CAAAABB?BBAA@?B?BCCA=A=ACCCBAABB@AAAAB2A?;@===6=A@C@>>@?BB;::8BAB=>>>AA@@@<>>A7:88A@A>>>>:=>>?7;;?>>>>>>==>DA>:;7;BB=@@;@<AAA>>?@@@:==AAB5B:>:>?AAA.<<8881999///<<:>;>A@A.><=>=9<;==4=><====:?;?@@@@?7;;;7;AABG>;;<AA>>>>>>@?@=>>>@@<A<A<??;=6///
@ATNG8:04317:04477
GATGGTAGCTATACGTATATCTATGTACCATTCGTTTCGGAAGAGACAGGTACGTTAATAGTTAATAGACGTACTTCTTTTTCTTGCTTTTCTGTGGTATTCTTGCTAGTTACACTAGCCATCCTTACTGCGCTTCGATTGTGTGCGTACTGCTGCAATATTGTTAACGTGAGTCTTGTAAAACCTTCTTTTTACGTTTACTCTCGTGTTAAAAATCTGAATTCTTCTAGAGTTCCTGATCTTCTGGACGACGCGCACTGACACTACCCATCGTTCCTTCTGAGTCT
+
95==9>BB@@;;;;>?BCCHCCCAAA;;.44.9455)5949.55555569<<<<;7:.5555.549<456=<<<>:;@???,:;573333&33333,73=28888;;;;<5;9:>;@9>9>A@;@:768885;A<>>>A<AA@@>>;==@@===<=>46554;;;><>AAA@A@??59:===1=9>8:;;;;+:BBBD:AAC>>?>=8918:::*:;;;>:>:;;6;>>>====D=??::::5;>>=>?====;;::67///662---(-,,,60202),-9999;;
@ATNG8:04317:04479
GATGGTAGGCGAGAGTGACGCAGTACTCATTCGTTTCGGAAGAGACAGGTACGTTAATAGTTAATAGCGTACTTCTTTTTCTTGCTTTCGTGGTATTCTTGCTAGTTACACTAGCCATCCTTACTGCGCTTCGATTGTGTGCGTACTGCTGCAATATTGTTAACGTGAGTCTTGTAAAACCTTCTTTTTACGTTTACTCTCGTGTTAAAAATCTGAATTCTTCTAGAGTTCCTGATCTTCTGGGTGCGCTACAGTCTCTCTACCATCGTTCCTTCTGAGTCT
+
BBBC@CBB?BCCCCCDCCBBBBDDCCDC9999CCC>DD?B?BBBBCCC@CCBAA>A@DBBB?C?CBAAAAABC>AABBB1BB>B@@A<BCCC>BBB>BC<==>CCC?AA@AAAAA<A=>;A;A<<<?;;;;@A8858>>=>==AAA@>>;;;>9==<;?@;@7==>>>?AAA9@@AAA5A<><>>>>>.>?999.5/////<96;8<EED/C??@@<A<?><>@@@=>><><>@A@@@6:9==6>>>AAA@@@AA?@?AA;;;7=///@6>6=6=>AA?>@@
@ATNG8:04318:04463
GATGGTGTGTCATATGAGAGTGTGTACTCATTCGTTTCGGAAGAGACAGGTACGTTAATAGTTAATAGCGATACTTCTTTTTCTTGTCTTTCGTGGTATTCTTGCTAGTTACACTAGCCATCCTTACTGCGCTTCGATTGTGTGCGTACTGCTGCAATATTGTTAACGTGAGTCTTGTAAAACCTTCTTTTTACGTTTACTCTCGTGTTAAAAATCTGAATTCTTCTAGAGTTCCTGATCTTCTGGGATGTGTGCGCAGTGCCTACCATCGTTCCTTCTGAGTCT
+
BBCC@BB=BDDDCCCCBBBCCBBAA@>>:5926=@?8@@<@A@AAB>C>@CGCCC@D@B@>>)0*///744444<398888'44.455;=5555<?@?=:00+///98<9=BCCBBBB=@?B<?=AB;<<BAC=BCCC@CCDCCCDCCBCBBBCBB?BBB@CBAE@BBA?:;:AD?BAADE;A=?;::9:9'94=:<4=995>:=999.5555$55544255:>;999@BBC@CACCCCCC?BAAA9@0000009?:9999;=;>;9=B>BA<D?C@CCA@@@;;
@ATNG8:04319:04458
GATGGTAGAGTATCATGTGTATCTCCAGAAGATCAGGAACTCTAGAAGAATTTCAGATTTTTAACACGAGAAGTAAACGTAAAAAAGAAGGTTTTACAAGACTCACGTTAACAATATTGCAGCAGTACGCACACAATCGAAGCGCAGTAAGGATGGCTAGTGTAACTAGCAAGAATACCACGAAAGCAAGAAAAAGAAGTACGCTATTAACTATTAACGTACCTGTCTCTTCCGAAACGAATGAGTACTGTATCTATGTGTGCGCTACCTTCGTTCCTTCTGAGTCT
+
::;=?BBBCBBBFBBA>B<@==99939993998844.4.444449939949<255666??@+@:<:977//)////)/7//////#59.5.555&5::5<=@CCCBBB?B?BB@BBC<??CCCCBBBCDDCCCCC@CCCC?CBBBBBBB?B@C:9;;EECCCCD@CC@@?A@DD?BBB999DDC:A>><>CCDC3BB?B???AAAAA?B?>?AA=A<@@CBB=ACBBABB>B?BCC=B;:9;AACBBBBBCCAA?::9@@999333;=7=7::=25.47444<=<:?
@ATNG8:04321:04449
GATGGTAGTGTCATATGAGAGTGTGTACTCATTCGTTTCGGAAGAGACAGGTACGTTAATAGTTAATAGCGTACTTCTTTTTCTTGCTTTCGTGGTATTCTTGCTAGTTACACTAGCCATCCTTACTGCGCTTCGATTGTGTGCGTACTGCTGCAATATTGTTAACGTGAGTCTTGTAAAACCTTCTTTTTACGTTTACTCTCGTGTTAATAATCTGAATTCTTCTAGAGTTCCTGATCTTCTGGGATGTGTGCGCAGTGCCTAATCGTTCCTTCTGAGTCT
+
::<F@ECCBCBCCBBBCCCCDBBBBBDBBBBCACBBB=BD@C@BAAAEDC@BBBBBAF?BBBB@D@CBBBCBCCC@CDDDD2CC<@@CD>CCAB?BBB?CC>AAACCC@D@BACCBB?CBDACACBBCDCCC@BBBC=@@BBBBCCDCBBBBBAB?B@@=@D=A>BAAABBBBA>C;;<;.;@C@@@@@@,?BACB>CBCCCBBAAA=A?CC@AAACC@CACC?BBECBBB@B@CCAAACAC@AA<A000AAABBBCDCCC?BC@CBBC@D?B?BCCAAAAA
@ATNG8:04324:04461
GATGGTATTACATGATAGACGACACCAGAAGATCAGGAACTCTAGAAGAATTCAGATTTTAACACGAGAGTAAACGTAAAAAGAAGGTTTTACAAGACTCACGTTAACAATATTGCAGCAGTACGCACACAATCGAAGCGCAGTAAGGATGGCTAGTGTAACTAGCAAGAATACCACGAAAGCAAGAAAAAGAAGTACGCTATTAACTATTAACGTACCTGTCTCTTCCGAAACGAATGAGTACAGAGAGTACGATATGTCTACCATCGTTCCTTCTGAGTCT
+
;44=8<AC?DBD@A999>@00////)/796;==BBB=@<@@A@BLC>A@?D>@>@;;;;.:;@B@A?>=9555)5:99494$597;4;;;066?:@C@CBCD;;6;=@A<???:CBB>995<999BCCCBC@B;99799@BB>=C>@=B:;4:@>;966C@CCCBBB?BA?BBG?CBDAB<??@?BBDEF30000000@@A8939277;85:56:@?><@BAAA@?:>8=;;37<<:000:?@CCAAA@@A@?@@9:8@<=88<>?=;33/3274225;;555
@ATNG8:04328:04455
GATGGTAGTATAGAGCTCTACTAGTACTCATTCGTTTCGGAAGAGACAGGTACGTTAATAGTTAATAGCGTACTTCTTTTTCTTGCTTTCGTGGTATTCTTGCTAGTTACACTAGCCATCCTTACTGCGCTTCGATTGTGTGCGTACTGCTGCAATATTGTTAACGTGAGTCTTGTAAAACCTTCTTTTTACGTTTAACTCTCGTGTTAAAAATCTGAATTCTTACTAGAGTTCCTGATCTTCTGGGTCTTACGCTCGTCGCGCTTACCATGTTCCTCTGAGGTCTT
+
<<=B:==BBBBB@ACBABBDABCBA@@BB:;7;ADD>@A>@@;;9?@@?=?>?>;:?-884<7;7<<B=BBB@@:=<;<;,<=9=99:+7>?A@DCC?BB<@?@@AA?AB@AA==<9==;7<8====>>?B=@===<>>@@A@@>>>AAA::8;=???=>><><????BAAAA7:;ABB6B:=8<<<<<.<?>??1617>::;>>::1////(////=7:49:155:997771749799:;185@C7>><45///5556;;79//+/70777709-//872606-,(
@ATNG8:04335:03860
GATGGTAGCTCACGTACGTCACACGTACTCATTCGTTTCGGAAGAGACAGGTACGTTAATAGTTAATAGCGTACTTCTTTTTCTTGCTTTCGTGGTATTCTTGCTAGTTACACTAGCCATCCTTACTGCGCTTCGATTGTGTGCGTACTGCTGCAATATTGTTAACGTGAGTCTTGTAAAACCTTCTTTTTACGTTTACTCTCGTGTTAAAAATCTGAATTCTTCTAGAGTTCCTGATCTTCTGGAGATATCATCAGCGAGCTACCATCGTTCCTTCTGAGTCT
+
@BCG@CBCBC=BBBCD;6<CCBBBCCBBBDAA>ACDG>CC@C@CBBCDCC?CCCBA>A@DDA@?A@CCCABAABC@BBBAA2@?<@ABB>BCDC>ABB>@@588?CED@BBBBBBBB??@A=A:AA@@==<?:?BAA7;;>>;;=?AA>>?@???<??@<AA<A<>>=@@@@??;??ADD6B<>:==?>=/><<<=5=>>889A@A@;>>>?/>>>>@<@;@@=CAAAAAA=A;A>>>>>8<;B=A@?>AAAAAAAA>??@@@@@<>:::@:=:=<@@A@@@@>
@ATNG8:04335:03862
GATGGTAGCTATACGTATATCTATGTACTCATTCGTTTCGGAAGAGACAGGTACGTTAATAGTTAATAGCGTACTTCTTTTTCTTGCTTTCGTGGTATTCTTGCTAGTTACACTAGCCATCCTTACTGCGCTTCGATTGTGTGCGTACTGCTGCAATATTGTTAACGTGAGTCTTGTAAAACCTTCTTTTTACGTTTACTCTCGTGTTAAAAATCTGAATTCTTCTAGAGTTCCTGATCTTCTGGGATGTGTGCGCAGTGCCTACCATCGTTCCTTCTGAGTCT
+
:56>;@CCCCCBBBCCCCBBBCCBCCCBEC;:9:BBB=CB?C?BBBCCCC?BB?@?@C?BABD@D?AAABBBDCC==??==,?@=ABBC9BB@A>ABB?CB?>=>DCC?BBAAABB@<@>>:><A>>>@@@A=>>=>;AAA<<<@AAA>??A>=<89::8::4:;@AAAAAA??;?AADC5D<B:>=???/>>6660666///<::<18888(6;::E;@<??<BAAAA@A8;7:@>=>>:;;<<2<//-9,,---7998>=A@A8;<>>D=B:=:>?ACA???
@ATNG8:04346:03877
GATGGTAGCTATACGTATATCTATGTACTCATTCGTTTCGGAAGAGACAGGTACGTTAATAGTTAATAGCGTACTTCTTTTTCTTGCTTTCGTGGTATTCTTGCTAGTTACACTAGCCATCCTTACTGCGCTTCGATTGTGTGCGTACTGCTGCAATATTGTTAACGTGAGTCTTGTAAAACCTTCTTTTTACGTTTACTCTCGTGTTAAAAATCTGAATTCTTCTAGAGTTCCTGATCTTCTGGATAGCGACGCGATATACTACCATCGTTCCTTCTGAGTCT
+
:59C;CBCBCCBBBCCCCCBCCCBBBCCBB:989AAB=BB@B@CCCCCCC@CCC@@<@@CCCB@C@CABACCCBB?ACCCC3BB?B?AA<ACCC?BBB?AA;>>AFDC?ABABCAAA9??A;@<@@@A>>>>=B@;;7;>A>:;;@@CCBA===@;@?@<BA<A;??>>>???D;>>AAA6A=A<??@@@/@A666)//////895758AA=*;999=6C4;;7;AAB@@A;><>B>>>?:>=>;>BAAA>>>A@@===@@>>>><>AA?@8:7:=???@@@@;
@ATNG8:04346:03885
GATGGTAGCACACGAGATCTCATCGTACTCATTCGTTTCGGAAGAGACAGGTACGTTAATAGTTAATAGCGTACTTCTTTTTCTTGCTTTCGTGGTATTCTTGCTAGTTACACTAGCCATCCTTACTGCGCTTCGATTGTGTGCGTACTGCTGCAATATTGTTAACGTGAGTCTTGTAAAACCTTCTTTTTACGTTTACTCTCGTGTTAAAATCTTGAATTCTTCTAGAGTTCCTGATCTTCTGGGTGCGCTACAGTCTCTCTACCATGTTCCTTCTGAGTCT
+
444>466@=CCB@@;96;<BBDB@A@666=@B>BBAA;AB<B=BB@@BBB?C@@@B?B9;;CB:>?BBBCCCCBB>A<===+BB?BDBD>BCAA>ABB?AB;98:DDC=@@DAAABB>===:?:>>?A>888:==8817=<<<<9977999=665*///)/<4=:>>@<<<<7605;;=?3>9=888889(8=:::1;;=<<?====0///'...(.73835515===5554837;>;=<,--66.,,---78=====???6669,//89/3,204...5223
@ATNG8:04348:03867
GATGGTAGGAGACACGTCGCACACGTACTCATTCGTTTCGGAAGAGACAGGTACGTTAATAGTTAATAGCGTACTTCTTTTTCTTGCTTTCGTGGTATTCTTGCTAGTTACACTAGCCATCCTTACTGCGCTTCGATTGTGTGCGTACTGCTGCAATATTGTTAACGTGAGTCTTGTAAAACCTTCTTTTTACGTTTACTCTCGTGTTAAAAATCTGAATTCTTCTAGAGTTCCTGATCTTCTGGTGTCTGATCTGTATCACTACCATCGTTCCTTCTGAGTCT
+
@@CD@DCC@CCCBBBCBBCBBDABBCCCCCCC@CCCC>CC@C?CBBBBDD?CBBAA>A@CCDD?C?BBABDDC=A6BC===+BB>BBBB=BBBB?BBB>??:><@CAB?BBBBCB?>=AAA<A<AA@@AA@@;BA=;7<<@?==>@AA@??A>>><:;:=@?<?<AA@@@D?==9=????6?=A:88887(8=999.777///>//8:>==>*8>>>>6@6>>9=>>@:::8<176>?==7=<=:=@>>;;;??@@A>>>@>>>A<@=>>>:>=C=A@@>>>>>
@ATNG8:04349:03863
GATGGTAGCGCATATCAGCGCAGCCCAGAAGATCAGGAACTCTAGAAGAATTCAGATTTTTAACACGAGAGTAAACGTAAAAAGAAGGTTTTACAAGACTCACGTTAACAATATTGCAGCAGTACGCACACAATCGAAGCGCAGTAAGGATGGCTAGTGTAACTAGCAAGAATACCACGTAAGCAAGAAAAAGAAGTACGCTATTAACTATTAACGTACCTGTCTCTTCCGAAACGAATGAGTACAGAGAGTACGATATGTCTACCATCGTTCCTTCTGAGTCT
+
@?@A?B<69<CCBCCCCCCDCCBBB=BDDACCCB??<@=BCCBCCC@CC?B?BBCBBCBB5C@CCCCCCCCCCB=CDDDDDD2CB=A69:96;BC?CBBBCDDCC?B?BB?BBD@BBBAAABBCCBBCCBBBADCBB?BCBA@@??;A@CBB@BCCDDCCC?CBCCCC?BB>@@@988BBB>BBB=A@BBB3BB@BCBBBA@@@;><?ACC3838ABBB@BBBBAAB<@<@AA=ACC>BBBBBCDCCBBBBBABBBBBBBB@@@B>BCCCC>?:?<@???@=>=
@ATNG8:04351:03887
GATGGTAGCGCGACGAGCGTAGACCCATAAGATCAGGAACTCTAGAAGAATTCAGATTTTTAACACGAGAGTAAACGTAAAAAGAAGGTTTTACAATGACTCACTGTTTAACAATATTGCAGCAGTACGCACACAATCGAAGCGCAGTAAGGATGCTAGTGTAACTAGCAAGAATACCACGAAAAGCAAGAAAAAGAAGTTACGACTATTTTAACTATTTAACGTACCTGTCTTACTTCCGAAACGAATGAGTACGTGTGCGACGTGTCTCCTACCATCGTTCCTTCTGAGTCT
+
444=:CBBBB?@@BCBBECBBBCBB=@@B?BCCB@?<?=::;BAAA?AC?A>ABBBBBBB3B?BBBBBBBBBBB=BBBBDDD2BB@@:@@@5@@;*//=8666...-9.6022(,,,(,,26,,-..77;9;89:08;<A28:88==>@<@<@>AC>FC?>>A;>>@?A=;88/8:<6::5866)5:=75////(/6///(.586552555&2352255'2.5533;25----(-250649@@397727768/////...69977655:994;=;<A666<6<8=7=<::8766
@ATNG8:04354:03874
GATGGTAGTAGTACACTAGTCATACCAGAAGATCAGGAACTCTAGAAGAATTCAGATTTTTAACACGAGAGTAAACGTAAAAAAGAAGGTTTTACAAGACTCACGTTAACAATATTGCAGCAGTACGCACACAATCGAAGCGCAGTAAGGATGGCTAGTGTAACTAGCAAGAATACCACGAAAAGCAAGAAAAAAGAAGTACGCTATTAACTATTAACGTACCTGTCTCTTCCGAAACGAATGAGTACGAGAGAGCACACGTGTCTACCATCGTTCCTTCTGAGTCT
+
899;<@@@;?A?@@@=<@@<BB@A@?BA@<@@@B;;6:>BBCBBBC?BB@B@CCA@AAAA0@>:::;:9CCCGC9<<;;;;;;$;?=@?CC@9CCB;;;6;CCA@@@C@CD@CBA7;;@?@CDDCCBBBBBAA>BAAA?A??@AAAA=A?B;;9;BBCCBBB@AAABBB?BB????:==::::+:==9>>===>&==:@888>@AAA=D9>>@@7:7:?AAA@CEBBBAA>B?BCD>??>999BAAAEBAAABB;@?DCCCBB@=888;??@@B@B?B?@AD>>>AB
@ATNG8:04359:03883
GATGGTAGCGCGACGAGCGTAGACCCAGAAGATCAGGAACTCTAGAAGAATTCAGATTTTTAACACGAGAGTAAACGTAAAAAGAAGGTTTTACAAGACTCACGTTAACAATATTGCAGCAGTACGCACACAATCGAAGCGCAGTAAGGATGGCTAGTGTAACTAGCAAGAATACCACGAAAGCAAGAAAAAAGAAGTACGCTATTAACTATTGACGTACCTGTCTCTTCCGAAACGAATGTGTACGATGAGATCTCGTGTGCTACCATCGTTCCTTCTGAGTCT
+
//775;99ABB@@A;9;CCCCBCCI?GBB@BCCB;;7;7::@@AA@29717-7>?=?ABA1?<??A@AB9:9DD>@?ACDDD1BB=A4<<;.;CC7:=;;BC@@A@E@DC@CBB?AADA;;;BBBBBBB;;<8;BBCACCBBCBBBAC=A;;4:9=?<>8839>=8884//)///(/333;/7771777;78%;=3;755922594969=<=6<?::;BB;??>:87=1818==8<;=9737>><<777CCCCC>8//////--99)//555264;686333...
@ATNG8:04361:03853
GATGGTAGCATCATGCATATCTCACCAGAAGATCAGGAACTCTAGAAGAATTCAGATTTTTAACACGAGAGTAAACGTAAAAAGAAGGTTTTACAAGACTCACGTTAACAATATTGCAGCAGTACGCACACAATCGAAGCGCAGTAAGGATGGCTAGTGTAACTAGCAAGAATACCACGAAAAGCAAGAAAAAAGAAGTACGCTATTAACTATTAACGTACCTGTCTCTTCCGAAACGAATGAGTACCTCTCAGACGCTCGTCCTACCATCGTTCCTTCTGAGTCT
+
@?CC;CBCB@@@CCCBB;;6BCBCDABBB@CCBBAA>A?BBBBBBF?BB?C?AAABACDD1C?AA@BBBCBCCD>AAABELM5BB@B?CCC;CCC@BBABCHICB@BACC?BBB7<;@@A@@BBCAAACDCD@C@A@@BBBDCBBB@D@C;;;;BBBCCDC>ABBCBBAAB>:936<6////&///066;;;=&@=7<>8?B9>@?=?<?>@A=B=;;ABB?AA;;:BB?A?AAA;ABB=??BCBBB?BCDDBBAAAB==<??<>>>;888>A<?=?@EFBBBBBA
@ATNG8:04364:03846
GATGGTAGGAGACACGTCGCACACGTACTCATTCGTTTCGGAAGAGACAGGTACGTTAATAGTTAATAGCGTACTTCTTTTTCTTGCTTTCGTGGTATTCTTGCTAGTTACACTAGCCATCCTTACTGCGCTTCGATTGTGTGCGTACTGCTGCAATATTGTTAACGTGAGTCTTGTAAAACCTTCTTTTTACGTTTACTCTCGTGTTTAAAAATCTTGAATTCTTCTAGAGTTCCTGATCTTCTTGGTGTCTGATCTGTATCACTACCATCGTTCCTTCTGAGTCT
+
:=00+44939=?@A>5449555<<<<=>C@CHACBCB=;;6:=@@>;:<<7555<<5838843-3-33<<9<8::6:====+=B>BB==6:;;=9===8==444;<<=<@AA@CC;;7:66161///8855/59988)./768887///552229*..5466280225866979055778*97?088=AA.55<88/88852225555'2222$222+2638466055555::3958977/-*-3-3(-/7789A@<<<:9:9=>=>><786::4:8>:>>;>:///
@ATNG8:04367:03877
GATGGTAGAGTATCATGTGTATCTCCAGAAGATCAGGAACTCTAGAAGAATTCAGATTTTTAACACGAGAGTAAACGTAAAAAGAAGGTTTTACAAGACTCACGTTAACAATATTGTAGCAGTACGCACACAATCGAAGCGCAGTAAGGATGGCTAGTGTAACTAGCAAGAATACCACGAAAGCAAGAAAAAAGAAGTACGCTATTAACTATTAACGTACCTGTCTCTTCCGAAACGAATGAGTACGTGTGACGTACGTGAGCTACCATCGTTCCTTCTGAGTCT
+
:55>:ACBBBCCCCDCCCCCCCDCC@CCC@EEBBBB@B?BCBBBBC>@C<@;>??;;;;;*;>BBBCCBCCCCC?C@AABBB0BB;A4;;;6;BA?BCCDCDEBB?B>@@>ABB@BBBBBBCBCCCCCBBADACBCB>@?@@CDBB@B@C;;:;BBBBBBB?BDBAAA>AD?AB@288787*::939@AAAA)AA>A989AAB==9=9=>==-/-/<ABA<BABBAA@<@;;;;0:??=@AABABBB:::CCCBBB@@?BBBBBAA8:9AAB;?<??ACABBB99
@ATNG8:04369:03883
GATGGTAGCTCTGCTCTGACTCTCGTACTCATTCGTTTCGGAAGAGACAGGTACGTTAATAGTTAATAGCGTACTTCTTTTTTCTTGCTTTCGTGGTATTCTTGCTAGTTACACTAGCCATCCTTACTGCGCTTCGATTGTGTGCGTACTGCTGCAATATTGTTAACGTGAGTCTTGTAAAACCTTCTTTTTTACGTTTACTCTCGTGTTTAGAAATCTGAATTCTTCTAAAGTTTCCTGATCTTTCTGGATATGAGTGACTCGTGCTACCATCGTTCCTTTCTGAGTCT
+
A@CC@DCBBBBCCBBBCCCCCCCCCBCCCBA@<??@@<AC?C?CCCCDBB@BCCCC@C?CCBC?C@CDCCCCCDD@CCCCCD)?>:>>>@:@CA@?A;;5;B6;;@DDFADCCBCCCFACCC@B@BCCCCBAC?CCCC?CCCBBBDCCCDDC@@@A@CCC@@@<@<@ABCCCCDG@CCCCC<C@C>;;::::$;BCCD>DDDDDA@@:99/:@BA<BBABE@B@BC>B;:;0;::.9;>>>@;;;,;A@>BDDDBBBBBBBBBBAAAABC@BABAA8=18827AACEB@A
@ATNG8:04372:03847
GATGGTAGTATCTGCACACTCTGTCCAGAAGATCAGGAACTCTAGAAGAATTCAGATTTTTAACACGAGAGTAAACGTAAAAAGAAGGTTTTACAAGACTCACGTTAACAATATTGCAGCAGTACGCACACAATCGAAGCGCAGTAAGGATGGCTAGTGTAACTAGCAAGAATACCACGAAAGCAAGAAAAAAGAAGTACGCTATTAACTATTAACGTACCTGTCTCTTTCCGAAACGAATGAGTACAGAGAGCACACGTGTCTACCATCGTTTCCTTCTGAGTCT
+
@;?D@DCCCBBBBCDDDECCCCCBB=BEC@DBBB@@>??BBBBBDC@AC?C?BBB?????1>?DCCCCCCBBBB<BC@AAAA2BB?B<@@@7@CC@BABBCCCED>B>BD?CCC?BBAABBCCCEDDDCCBB?CCBB?BA@?AA??<@<@@@>ACCDDCCC?AAABCB?BB?>>?499998+9<<;99::::%:@;A:9:ECB@@:>:=>>>5;6;?BBB@A@@BAAAA5:6:AA;BEF?BBBBBDBBBCCBAAACBBBBAA=>@@<==;/00*0*0*0@@>>>@@
@ATNG8:04372:03855
GATGGTAGAGTACAGTGTAGTAGACCAGAAGATCAGGAACTCTAGAAGAATTCAGATTTTTAACACGAGAGTAAACGTAAAAAGAAGGTTTTACAAGACTCACGTTAACAATATTGCAGCAGTACGCACACAATCGAAGCGCAGTATGGATGGCTAGTGTAACTAGCAAGAATACCACGAAAGCAAGAAAAAAGAAGTACGCTATTAACTATTAACGTACCTGTCTCTTCCGAAACGAATGAGTCTAAGACTATCTGAGACTACCATCGTTCCTTCTGAGTCT
+
;;;?=AACCCBBCBCCCIGCCCAB@>BBC?B@@ABB?B@CBDBBBB?BE?B?AB@????>,?<??>??>>=?BC;<7;5<<<*<<9<0999*9:929@BB<C;;??B@BB?BAA5;:A:;;BBBBABBBBBC?B@@@>@@@?@??CC@;@00*0><;>?BB=BB@AAA?B@<:=@*/////)/6:4888887%/96:///;;AE>9@7<99:*/)/6>><=CC??>77171777*7;82;9<8>///5:::;;>=<ABBBBBBA=?:::=5;5;;?@@@AA;;
@ATNG8:04375:03870
GATGGTAGTAGTACACTAGTCATACCAGAAGATCAGGAACTCTAGAAGAATTCAGATTTTTAACACGAGAGTAAACGTAAAAAGAAGGTTTACAAGACTCACGTTAACAATATTGCAGCAGTACGCACACAATCGAAGCGCAGTAAGGATGGCTAGTGTAACTAGCAAGAATACCACGAAAGCAAGAAAAAGAAGTACGCTATTAACTATTAACGTACCTGTCTCTTCCGAAACGAATGAGTACTGTATCTATGTGTGCGCTACCATCGTTCCTTTCTGAGTCT
+
;55>;?BBCDDCCBBBH;<9CDDDC?CCD@DBBBAA?AACCCBBBE@EF?C@BCB::::;);<@?ABCCBBBBC=BBBAABB5@C>B5;;/;CE?CFDDCDCCC@B@BB?AAA>@@AFCCCDCCCDD@@??;@AAA=AAA@AA??<@?BAB>ACBBBBBB?BCBBBB?BB>AA@4:::99,998;@@AAA2@D?B788>>C?@;><?>??;@<=;@@C=@@AABAD?B?BCC>CCC@???BBBBDCB???BAAABBAAA@@>>><?>///(/)//(///:;9:=
@ATNG8:04383:03844
GATGGTAGATATATGCACGCTCTACCAGAAGATCAGGAACTCTAGAAGAATTCAGATTTTTAACACGAGAGTAAACGTAAAAAGAAGGTTTTACAAGACTCACGTTAACAATATTGCAGCAGTACGCACACAATCGAAGCGCAGTAAGGATGGCTAGTGTAACTAGCAAGAATACCACGAAAAGCAAGAAAAAAGAAGTACGCTATTAACTATTAACGTACCTGTCTCTTCCGAAACGAATGAGTACACATCGTCGTGTCGTGCTACCATCGTTCCTTCTGAGTCT
+
DBBB?CBBBBBCDCCCDCCBCCCCC?BBB@CCCBBB@B@BBACBBB?AC?B@BCB?>@@@.?=ACCCBBBBBBA9@@;;;<;*;C@D@CCC;CDDACBBCCCCCC>B?BB?BCC@BBBBCBBBCCCCCBBBB@CDCC>??BCCCBB?C?CBB@BBBECCBB?BBBBBB?BB=9989>@9999+99939BCCEC)BB?B989DCA?@7;7:=??=A=AACED@BAA@AAA?B?BCC=C@?=?GBBBBBABBBCBBBBBCBBCBBBBBB?BAAAD>><>?CCCCBBBB
@ATNG8:04338:03935
GATGGTAGTATCTGCACACTCTGTCCAGAAGATCAGGAACTCTAGAAGAATTCAGATTTTTAACACGAGAGTAAACGTAAAAAGAAGGTTTTACAAGACTCACGTTAACAATATTGCAGCATTACGCACACAATCGAAGCGCAGTAAGGATGGCTAGTGTAACTAGCAAGAATACCACGAAAGCAAGAAAAAGAAGCACGCTATTAACTATTAACGTACCTGTCTCTTCCGAAACGAATGAGTACGAGAGAGCACACGTGTCTACCATCGTTCCTTCTGAGTCT
+
:544.499@?A;;6=@CGCGCCCCC@CCC?CDCCBC@B;;;CCCBC?BB@C?AC@9:999):;@A>?>AA?899,9<;9494$4<8>.599&5;;;@AAACCCCC@B@CC@CCC?BBBBBDC@CCCCCAAA@<@BBB?BBBBBBBC@C@BCB?BCDCAAAB>AAA@@A=>>9>AC>BACDD@A@?;789:9(9>9<@CCDCDCC?B?AACC@C?BBB@A=@@@@@@@>B?BBB=BBB@BBBBBBCCCCBBBAAAABBAAABBCBB@BCA?>8>:@:@ACCCAAA
@ATNG8:04342:03894
GATGGTAGTAGTACACTAGTCATACCAGAAGATCAGGAACTCTAGAAGAATTCAGATTTTTAACACGAGAGTAAACGTAAAAAGAAGGTTTTACAAGACTCACGTTAACAATATTGCAGCAGTACGCACACAATCGAAGCGCAGTAAGGATGGCTAGTGTAACTAGCAAGAATACCACGAAAAGCAAGAAAAAAGAAGTACGCTATTAACTATTAACGTACCTGTCTCTTCCGAAACGAATGAGTACACACTCTCATATGACACTACCATCGTTCCTTCTGAGTCT
+
<?;<9;ACAB;:9===CCGFE@@A@=@BC@BBDD:;9;9;;;;CBC?BC@CABBA?@@@@0@@BCGCBBACBBB=AACJEDJ5BB?B5;;;.;BB>BCCEDCDCD@C@A@>@CC?BBBACCBCBCCEDDCBB@BBCB?BBBAAA@@=A>A@@>@CCBCBBB?AAAABB?AA=???:?>9999+99939:9999%:@:>;;;=<@@A;?<?===<?<>BCAA?ACAA@AA=?=?FF>BBC>@?@CCCBBBBCCCC@@@>>CBBACCDD?CAAAB?C?B?BBAAA9::
@ATNG8:04343:03921
GATGGTAGAGAGAGCTCTCTCATCGTACTCATTCGTTTCGGAAGAGACAGGTACGTTAATAGTTAATAGCGTACTTCTTTTTCTTGCTTTCGTGGTATTCTTGCTAGTTACACTAGCCATCCTTACTGCGCTTCGATTGTGTGCGTACTGCTGCAATATTGTTAACGTGAGTCTTGTAAAACCTTCTTTTACGTTTACTCTCGTGTTAAAAATCTGAATTCTTCTAGAGTTCCTGATCTTCTGGTGAGATATGCATGATGCTACCATCGTTCCTTCTGAGTCT
+
CBBC@CCCCCCCCBCCCCCCCCCCDCCBBBCB?CBBB=BD@DACBCBCCB@BA@AC?C@BBBB?B?CBAA@@B?>977878$:;4?>@@<@BBB>@BC>BB:779BBC>AACCA=;A;CCA7>9>@A==<<<9=>AA;?<>>>>>@AAAAAA@@@:<=@=AA;?:?>>@BB>>><>@@CC5A9=46666(8@==>388=??>@>>?18988(8==<C:?:==:=@A@>>><>=??AAAA;>=><A?>>>>>@>=>BAA::69//*/:;;<9@9>9BB@??@@@
@ATNG8:04358:03901
GATGGTAGTGTGTCTCTGAGAGTAGTACTCATTCGTTTCGGAAGAGACAGGTACGTTAATAGTTAATAGCGTACTTCTTTTTCTTGCTTTCGTGGTATTCTTGCTAGTTACACTAGCCATCCTTACTGCGCTTCGATTGTGTGCGTACTGCTGCAATATTGTTAACGTGAGTCTTGTAAAACCTTCTTTTTACGTTTACTCTCGTGTTAAAAATCTGAATTCTTCTAGAGTTCCTGATCTTCTGGACGACGCGCACTGACACTACCATCGTTCCTTCTGAGTCT
+
ACEC@DCBBBBBCCCBBCCCCDCDDBCBBB9999BCC>CD?C?BBBBBCC@DDCCC@C>BBCC@C@DBCECBCCC@@@@@@2BB?CBBB>BBBB?BAA<AB:<;ADBCACCCCCCCE@ECC?B?CDDCCBBD@DCCB?AACDCBBACCBBCBBAA?BAB?BC@C@BBBAAACCE@CCDDD;E@C?@@@@@,@A@AB=BBCCCCBBBA<@@@@0@AACC@C@CB@BBBCC::;;@CCBBBB@BBB@BBAAACBBBB@@ACCGFGCC@BBBBC@C@D@DBBBB@@@
@ATNG8:04361:03901
GATGGTAGGCACTGCGCACACATCCCAGAAGATCAGGAACTCTAGAAGAATTCAGATTTTTAACACGAGAGTAAACGTAAAAAGAAGGTTTTACAAGACTCACGTTAACAATATTGCAGCAGTACGCACACAATCGAAGCGCAGTAAGGATGGCTAGTGTAACTAGCAAGAATACCACGAAAGCAAGAAAAAGAATTACGCTATTAACTATTAACGTACCTGTCTCTTCCGAAACGAATGAGTACTGTATCTATGTGTGCGCTACCATCGTTCCTTCTGAGTCT
+
?:>B>BAB?CCBCCB=BB@AAFCCF?EDC@CCCCBB@C@CCCBBCC>?@4:6;ABBBDFC2B?BB??@CCCDCD?CCBBDGD5CCGM@BBB6;<;5;@AA@B??@?B?BA?BDF>@@CBCCCCCBBBCCCBB@D@@@@C???BBBB@C@C@@>@DCDCB:;9:AABBB?BB?AAB=AAABA=B:929<<<=.:A:=188=>=<=;><??AA:=8=8;;?;?@@AAAB?B>AAE>AAA<???AABBBBCBAABBAA=???@>>>BD=AA>??=B<>7;;@??;;;
@ATNG8:04361:03923
GATGGTAGTAGTACACTAGTCATACCAGAAGATCAGGAACTCTAGAAGAATTCAGATTTTTAACACGAGAGTAAACGTAAAAAGAAGGTTTTACAAGACTCACGTTAACAATATTGCAGCAGTACGCACACAATCGAAGCGCAGTAAGGATGGCTAGTGTAACTAGCAAGAATACCACGAAAGCAAGAAAAAGAAGTACGCTATTAACTATTAACGTACCTGTCTCTTCCGAAACGAATGAGTACTACTCTCAGAGACACACTACCATCGTTCCTTCTGAGTCT
+
@=<A>A@BBBBBCDCCCECCF@AA@?@@@>ACCCBC@C>BBCA@AC@CC?B?BBBCCDDD3D>AACCBBBB???9=>;;;;;*;A>@?BBC<CBC@ABABCCEDC@C?BB@B?@=@BCBBCCCDCCCDCCBA?@BAA<AABBAAAB?C@CBB?BAADCCCC?AAAABA@BC>889=@@ABB<BBB??????1?A<B;::AAAAA<=;>=AD3637ACAB@BCAAABB?B?BCC=BBD?BBABBCCB@AAAABBCBBA==??A@@@<A@@@@<@=A<>>@;;888
@ATNG8:04364:03935
GATGGTAGTGCGTGAGAGAGAGACCCAGAAGATCAGGAACTCTAGAAGAATTCAGATTTTTAACACGAGAGTAAACGTAAAAAGAAGGTTTTACAAGACTCACGTTAACAATATTGCAGCAGTACGCACACAATCGAAGCGCAGTAAGGATGGCTAGTGTAACTAGCAAGAATACCACGAAAGCAAGAAAAAGAAGTACGCTATTAACTATTAACGTACCTGTCTCTTCCGAAACGAATGAGTACATAGATATACGTATAGCTACCATCTTTCCTTCTTAGTCT
+
AABB@CBBBDBBBBBCCDCBCEBCC>BBB@BCCC??<??BCCCCAC?CC<>=>?A98777.9<BBBACCCC==;3<?9::;;);>8==A@@7B@@?@BACCCCBC@C@CC@CBB?BBCBCCDDCCCCBDCCB?CCCC=BBCCBBBA>C@CAA?@CCEDDBA?BBBBBB>AB>@@B?BCBBB>CAA>ACCCC3BB@A>>>BBAAA;?<??@@<@;@ACCC@AA@BAAC=A=AAA<ABC?BBDCCCBBBACCACADBB?<=>?B@>>:=<<<<6<<A;?@=@>>>A
@ATNG8:04368:03905
GATGGTAGTGATACAGATCAGACACCAGAAGATCAGGAACTCTAGAAGAATTCAGATTTTTAACGCGAGAGTAAACGTAAAAAGAAGGTTACAAGACTCACGTTAACAATATTGCAGCAGTACGCACACAATCGAAGCGCAGTAAGGATGGCTAGTGTAACTAGCAAGAATACCACGAAAGCAAGAAAAAAGAAGTACGCTATTAACTATTAACGTACCTGTCTCTTCCGAAACGAATGAGTACAGAAGTACGATATGTCTACCATCGTTCCTTCTGAGTCT
+
;AAB>@?ABCBBBBBABBBCBCBCC?@@A>@AA@@??B<?@BAAA@@BA>B????BBDCD+=8@B@AAABBCDC=??@BDDD2CD@D<;<;CC@BBBBGHCCDAC@BC?C;;9;BAABCCBBBDFECCCC?CBBC@B@@@AABB?B@C;:8;@@@BCCD@@??AAA??@;?BA>BCDCC7<882999:9:%:@<AAABBBAAA<@;@AAB<@<??CCD@DCB;;;A>??A@A<@9:8:BBAABAABB>CACBC?@@CBABB?>:::98=;@;?<?;<<?><<
@ATNG8:04369:03915
GATGGTAGTGTGTCTCTGAGAGTAGTACTCATTCGTTTCGGAAGAGACAGGTACGTTAATAGTTAATAGCGTACTTCTTTTTTCTTGCTTTCGTGGTATTCTTGCTAGTTACACTAGCCATCCTTACTGCGCTTCGATTGTGTGCGTACTGCTGCAATATTGTTAACGTGAGTCTTGTAAAACCTTCTTTTACGTTTACTCTCGTGTTAAAAATCTGAATTCTTCTAGAGTTCCTGATCTTCTGGACAGAGTGTGCAGTTACTACCATCGTTCCTTCTGAGTCT
+
8:==9=;;7>00/////55:9;555==<<<5949??A=CC?B?BCCCBBE@DDCCC@C@CBBA=A@BABACFCBB>;;;;;;%;B=CDDD@D@@A=BAB>AB@BCBDBCABCCKFBBB@BBB?A?ACDFDDDD@CCCC?BCCBBBCCCCCCCBBBC?CBC?BB?B?BB9:;LFFF@CBDBB6;8;>BBBB:BBBCD>AACCCCCB@@5;;;;*;AADC@D@FD@BCCCB@@=@@CAABBC?A@A?ACCC;;;;;@@A@@=@EECA<@0000+0+0*99>==>?@
@ATNG8:04371:03900
GATGGTAGCGCACACATAGATACAGTACTCATTCGTTTCGGAAGAGACAGGTACGTTAATAGTTAATAGCGTACTTCTTTTTCTTGCTTTCGTGGTATTCTTGCTAGTTACACTAGCCATCCTTACTGCGCTTCGATTGTGTGCGTACTGCTGCAATATTGTTAACTTGAGTCTTGTAAAACCTTCTTTTTACGTTTACTCTCGTGTTAAAAATCTGAATTCTTCTAGAGTTCCTGATCTTCTGGTCTACTACACTGTACTCTACCATCGTTCCTTCTGAGTCT
+
B<=B@DDBBCBDBCBECCCBDDBBBDCCDCBB@CBCE>CC?C@BCCCCCC@CCCBB@C@BBDB@C?CCCCCCCCB=:::::):B9@@BC=BABB<@AA=AB7<;BCCE@BFGCCBDD@DCD@C@DCBBBBBB@BDBB>AABBBAA@CDCDCCBCD@CCC>AA?B?@@=@@@CCB=AAA@@7@>B?BCCCC3BCBCC=CCCCCCAA9949AAA2A99:C>A>BB?BAAACBB@B?BCA==@9=<>:>A;;;@AAC@@@?????=::59///<9=9=9//8?>>>>
@ATNG8:04375:03897
GATGGTAGGCGTGTGAGAGTCTGCCCAGAAGATCAGGAACTCTAGAAGAATTCAGATTTTTAACACGAGAGTAAACGTAAAAAGAAGGTTTTACAAGACTCACGTTAACAATATTGCAGCAGTACGCACACAATCGAAGCGCAGTAAGGATGGCTAGTGTAACTAGCAAGAATACCACGAAAGCAAGAAAAAGAAGTACGCTATTAACTATTAACGTACCTGTCTCTTCCGAAACGAATGAGTACCTCTCAGACGCTCGTCCTACCATCGTTCCTTCTGAGTCT
+
@;@C;?@>;==AAB@@@BC@@AA@>6=BEACCCCBC@C@CBB@@A@<@@=@;@BCDDGFD3C?9::AAAAAA@@8@999<<<,<@;@3999(7;<9<=>CCC@>>:=<@>8>::7:=???;;;A@???>>>B<@@@@=A>>>B>>><@588B@BBB@@///*/966;>9>C;>>><==000)///(.7777'./(5558;<>8:7;=A>>><>=@@@AA:>>B@@77188=9;1;00+0;;=;>>?B?:::=<<=>>@AA=9:::6:/00A:@::,//887@::
@ATNG8:04378:03924
GATGGTAGTAGTACACTAGTCATACCAGAAGATCAGGAACTCTAGAAGAATTCAGATTTTTACACGAGAGTAAACGTAAAAAGAAGGTTTTACAAGACTCACGTTAACAATATTACAGCAGTACGCACACAATCGAAGCGCAGTAGGATGGCTAGTGTAACTAGCAAGAATACCACGAAAGCAAGAAAAAGAAGTACGCTATTAACTGTTAACGTACCTGTCTCTTCCGAAACGAATGAGTACTACTCTCAGAGACACACTACCATCGTTCCTTCTGAGTCT
+
<<CC@DBCBCC=<<<<<<>;;;<<?:?>>4555555166;;><@?C?BB?B>@@?;:;;;);=9344489:;;18844444$59476:::+://)/77//5<:9.4.493::<7<:555=;;;<<===@CC@B@@@?D??@B???C>@;;5:???????;?B???B?BC?B><99///929;;6/7999(9;67959678;77;:>@AA8<888@AA=?@@A<?A9=98<;3;//)099=?>?777?>??C@BB:779555><;;/..7(/(/.333.2266
@ATNG8:04379:03891
GATGGTAGCTCACGTACGTCACACGTACTCATTCGTTTCGGAAGAGACAGGTACGTTAATAGTTAATAGCGTACTTCTTTTTCTTGCTTTCGTGGTATTCTTGCTAGTTACACTAGCCATCCTTACTGCGCTTCGATTGTGTGCGTACTGCTGCAATATTGTTAACGTGAGTCTTGTAAAACCTTCTTTTTACGTTTACTCTCGTGTTAAAAATCTGAATTCTTCTAGAGTTCCTGATCTTCTGGAGATACACATGATACTCTACCATCGTTCCTTCTGAGTCT
+
><=B@DBCCCDBBBBC;9;CDCCCCCCCCCCC@CCBB>BD@C@CBBBBCD@CCC??<@?CCBB@C?BBCCBBBBB@@?@@@2???BBCD;BBBB>BBA;?A199?B@A>BDCCCAA=:=?A<A<??@AA@>>8=<<?9?;<;<<>>>@BB@?>>>:==A=>><>9=====>>=>:;;;>>2?=A=AADCD/@>///)/66/-----96@@@@+9<<=>9<7::2:=<>===:?8=====@8;;@=BAA????A>>>?A@@@AAAC<@;;;>;?=C;>=@@@@??
@ATNG8:04382:03907
GATGGTAGCGCGACGAGCGTAGACCCAGAAGATCAGGAACTCTAGAAGAATTCAGATTTTTAACACGAGAGTAAACGTAAAAAGAAGGTTTTACAAGACTCTCGTTAACAATATTGCAGCAGTACGCACACAATCGAAGCGCAGTAAGGATGGCTAGTGTAACTAGCAAGAATACCACGAAAGCAAGAAAAAAGAAGTACGCTATTAACTATTAACGTACCTGTCTCTTCCGAAACGAATGAGTACCTCTCAGACGCTCGTCCTACCATCGTTCCTTCTGAGTCT
+
9;<<=A@CCCCBBBBBECBBBB@@@;@A@=BBBAA@<@<@@A;:9CADB>B>AA@99898(9;?@?>?AACFEE>99;CCCC5AA=@29::*;BB?BBCBCCCBC@B@CC@CBB?BBCBCBBBACAB@CCB@<@@59099@8::;;6<5>::5::::@ABC?BBBBAA=AA?>?><@????8;;=9?ABABB)AB?B@?;???BD<@;>>>A3737@CBD@CA@@@??AC?BAC>BBB>AABCBCB@BBBADABBB?AAAAB7;;D:;;;;??C?C@BBBBB99:
@ATNG8:04339:03957
GATGGTAGAGAGACTGTAGCGCACCCAGAAGATCAGGAACTCTAGAAGAATTCAGATTTTTAACACGAGAGTAAACGTAAAAAGAAGGTTTTACAAGACTCACGTTAACAATATTGCAGCAGTACGCACACAATCGAAGCGCAGTAAGGATGGCTAGTGTAACTAGCAAGAATACCACGAAAGCAAGAAAAAGAAGTACGCTATTAACTATTAACGTACCTGTCTCTTCCGAAACGAATGAGTACCTCTCAGACGCTCGTCCTACCATCGTTCCTTCTGAGTCT
+
8;<A@BACCCED@AABBBBBBBBAA=BCCABBCD@@>@>@@BBBBB?BB@B?AA@?@@@?2@>ABCBBBBCBBB=AA;;;;;*;A>C<AAA7@BB?BABBBBCCC@C@CC@CCC?CBBBBCCECBBBCBBCC@DEAA>BBBBBBAD>C@BAA?ACCCCCCC?AABBBB?AA=AAA?BBBBF=BAA>AFDDC3BB?@>>>AAB@?:>:??AA;?:>ACCC?BB?????<?<?BB<AAB?BCCBBBC?AABBB@>>>AAAAAA=>>>=???>B?B?B?BDE??@??
@ATNG8:04341:03969
GATGGTAGAGTATCATGTGTATCTCCAGAAGATCAGGAACTCTAGAAGAATTCAGATTTTTAACACGAGAGTTAAACGTAAAAGAAGGTTTTACAAGACTCACGTTAACAATATTGCAGCAGTACGCACACAATCGAAGCGCAGTAAGGATGGCTAGTGTAACTAGCAAGAATACCACGAAATGCAAGAAAAAGAAGTACGCTATTAACTATTAACGTACCTGTCTCTTCCGAAACGAATGAGTACTGTATCTATGTGTGCGCTACCATCGTTCCTTCTGAGTCT
+
BAED@DBCD@@;;;@969;><=AAA?C@@;@9:4555:7<=====C@;;89;?>945555$57<;;979=00)//)/7////'/949.555&554.54444<<55658BB>BBC999?>@BBBBBBABHBB@@DCBB;:;CCCCDD@G@B@A=A;<9A???@BBBCCC?BB=??A50/:>>*//8858:;;;+8>43338;<=;@;?055>=7;<97?<<=999@A<B;>:BBB=B@@<@@@BBCBBBBBFB@??A@AAAAAAA@A>A??>B?C=A=@@@>>?>>
@ATNG8:04345:03950
GATGGTAGTGCGTGAGAGAGAGACCCAGAAGATCAGGAACTCTAGAAGAATTCAGATTTTTAACACGAGAGTAAACGTAAAAAGAAGGTTTTACAAGACTCACGTTAACAATATTGCAGCAGTACGCACACAATCGAAGCGCAGTAAGGATGGCTAGTGTAACTAGCAAGAATACCACGAAAGCAAGAAAAAGAAGTACTCTATTAACTATTAACGTACCTGTCTCTTCCGAAACGAATGAGTACTACTCTCAGAGACACACTACCATCGTTCCTTCTGAGTCT
+
@CBB?BBBBBBBCCCCCBBBDD@@@>ABB@CBBB@@=@?BAA@@?C?AA@B=><?99999.96ABCBBBBBBBB=?<99999*:A?C@CDE;CBB?AAABCCCDC@C@BB?BDD?BBCCCCBBBBCCBBBDD?BBAC>BACCCCCA>C@C@@?@DCBBBCD@AAABBC@A@<ACC>??BA@;@??:?@@@A2@A??999B??@?=B=???A<A<@@@@A<A@:99<<4:5;CD7>>>:=>>>>=@@@DD<<<AA????><<?=;<:=@?@@;><><@@::;DDC
@ATNG8:04346:03965
GATGGTAGGACGAGCGTCTGAGAGGTACTCATTCGTTTCGGAAGAGACAGGTACGTTAATAGTTAATAGCGTACTTCTTTTTCTTGCCTTCGTGGTATTCTTGCTAGTTACACTAGCCATCCTTACTGCGCTTCGATTGTGTGCGTACTGCTGCAATATTGTTAACGTGAGTCTTGTAAAACCTTCTTTTTACGTTTACTCTCGTGTTAAAAATCTGAATTCTTCTAGAGTTCCTGATCTTCTGGATATGAGTGACTCGTGCTACCATCGTTCCTTCTGAGTCT
+
;;<C>AAD?B;;5;;=@BBCBBBB@CDDBCCC@C?@?<AA?B@CCCCDCC@CCCCC?B@CCCC?C@CCCCCCCCC@CCCCC5CC@CC=@<@@:94:AB>BC?BBBCBCACBCCCBBB@CBC@C?CCCBCBBB?CCCC?CBCBCCCDCCDBBBAAA@BBB@CC?B?AACBCCDCD?A;:::-:;A;:;:::*:BBBJ=CCDCICCCAB>@CCC5CBBCD@C@BBACCCBBBB@B@CCCBBA@BBC?CCCCCCAAACCCCC:::BDD?BABAB?B@B?BCCCC@@A
@ATNG8:04346:03988
GATGGTAGCTCTCTCTGACTCTCGTACTCATTCGTTTCGGAAGAGACAGGTACGTTAATAGTTAATAGCGTACTTCTTTTTCTTGCTTTCGTGGTATTCTTGCTAGTTACACTAGCCATCCTTACTGCGCTTCGATTGTGTGCGTACTGCTGCAATATTGTTAACGTGAGTCTTGTAAAACCTTCTTTTTACGTTTACTCTCGTGTTAAAAATCTGAATTCTTCTAGAGTTCCTGATCTTCTGGGTCTACGCTCGTCGCGCTACCATCGTTCCTTCTGAGTCT
+
@BBE@DBBBCCCCCCCCEECCBCCCCDDDAA?BCCC=CD@D?BAABCCC?BABBB@C@BBBB?B>BBBCBBBBC>BBBBB3BA:@7894:BBB@BBB=?=1979BBB?BBBBBBAC9>>>9>9>CCA>=>>:>9998999=<>>@@AAA@>=<<9=>><AA=A6<<AAAAA>>;=>>EG5@<@<>9999,:;777*------7:9>:?EDD.==:?@;@7=>9@B?@???=A;>>?:;;,//;:2:==>>>@>>>A@@@AAAAA====@@<@<@;@>;=8///
@ATNG8:04359:03960
GATGTAGGACGAGCGTCTGAGAGGTACTCATTCGTTTCGGAAGAGACAGGTACGTTAATAGTTAATAGCGTACTTCTTTTTCTTGCTTTCGTGGTATTCTTGCTAGTTACACTAGCCATCCTTACTGCGCTTCGATTGTGTGCGTACTGCTGCAATATTGTTAACGTGAGTCTTGTAAAACCTTCTTTTTACGTTTACTCTCGTGTTAAAAATCTGAATTCTTCTAGAGTTCCTGATCTTCTGGTGAGATATGCATGATGCTACCATCGTTCCTTCTGAGTCT
+
A@BCCCC?CCABBBBBBBCCDBB?BCCCCCC@C???;?B?B@DCCCBBB?BCCCB?D?CCCC?C?CBCCBCBCB@@@@?>0>@<BCCC>CCCC@CCCBDD?BBBCCC@CCDDCBBF@CBA<A<B@@@CCBB?BCCC?CBCCCCBBBCBBBBCCC?CBB?BB?B?B??@FCECC?BBDDD;D@F?:;:::*:DBBC=C;;;ACBA@A5;;;;*;AACC@B@BC@DGCBBBB?C@CCCCCC=@@A=AECCCBBCBBBCDCCCCBCB?BAAAB?B?B@BBBBB@?@
@ATNG8:04368:03974
GATGGTAGTATAGAGCTCTACATAGTACTCATTCGTTTCGGAAGAGACAGGTACGTTAATAGTTAATAGCGTACTTCTTTTTCTTGCTTTCGTGGTATTCTTGCTAGTTACACTAGCCATCCTTACTGCGCTTCGATTGTGTGCGTACTGCTGCAATATTGTTAACGTGAGTCTTGTAAAACCTTCTTTTTACGTTTACTCTCGTGTTAAAAATCTGAATTCTTCTAGATTCCTGATCTTCTGGATACACTCATGTGCACCTACCATCGTTCCTTCTGAGTCT
+
ACBB?BBBBBBBCCDBBCCCEBCDDDBBBCAA=@@BB=BB?B@DAB@CBB>BBBBB>A=BBBC<A;@@ACBBBBB?BBBBB1BB?B@@@7>BBB>BBB>BB;==ADBB@>=>>A>>>9>>A:>:>>>>>>>@;@AAA688<888?>?AAAA8:8?:>AA<AA=A8<<CDAAAAA<<<<AA5A;A<?9999+8;777)--3---9;;?;>>>>/>@???<?=AB<A>>98848///;;==5@@@<@A@@@>>>DA@??===;@AA=>;<>?9<:><AA@@@???
@ATNG8:04369:03960
GATGGTAGCACGACACGACGATGTGTACTCATTCGTTTCGGAAGAGACAGGTACGTTAATAGTTAATAGCGTACTTCTTTTTCTTGCTTCGTGGTATTCTTGCTAGTTACACTAGCCATCCTTACTGCGCTTCGATTGTGTGCGTACTGCTGCAATATTGTTAACGTGAGTCTTGTAAAACCTTCTTTTTACGTTTACTCTCGTGTTAAAAATCTGAATTCTTCTAGAGTTCCTGATCTTCTGGGTGTATCAGCGAGTATCTACCATCGTTCCTTCTGAGTCT
+
::<>@DCB?;;:;;;=>>?<<<@CBB=A<BBB@CCCC>CC@C?BBBBBBB?BBBBA?A?BBCC?B?BBBAAABBB?@@@?@+>=<>00*/::?8BBB?AB599?CEC?CCCB@@@A;AAA;A9>>>>?>>>9>??C7;8::?<====<=>>>>?5:;@8;;=G:>=@;;;===7;;BDE6B<A:>>AAA/;:77946-----6::=:=FCD/A888>8>;@@=B>>>@?@<?<@@>=>A8;;@@:;;;???AAAA<=<>A@@@C<;:;>A<A;?:?AAAA?>>
@ATNG8:04371:03983
GATGGTAGCGAGCGAGTGTGTATACCAGAAGATCAGGAACTCTAGAAGAATTCAGATTTTTAACACGAGAGTAAACGTAAAAGAAGGTTTTACAAGACTCACGTTAACAATATTGCAGCAGTACGCACACAATCGAAGCGCAGTAAGGATGGCTAGTGTAACTAGCAACCACGAAAGCCAAGAAAAAGAGTACGCTATTAACTATTAACGTACCTGTCTCTTCCGAAACGAATGAGTACGATGAGATCTCGTGTCGTGCTACCATCGTTCCTTCTGAGTCT
+
?<@@=@BBBDA;ABA@@CBCCCBBAFCBB?BCCBBB?A8;;DBB?>9?B=A>A@AA@@@@,A;B@AB?CBBCDC=AA:;;;.5;7;4?;9+95616@BA@@@AB=A>BD@CCC?A@BBA@@@@AAB;:;CH@CFBA?@BBBBCDD?B?C;;5;;;@@?<@>AA@CAC?A9:0;::50.*.*-8888,--/688983//)/)/9:>.5.555557<<<<<5625:>>=5;9905@==>>888=?@?>><@@877BBCC@@=@A=A///65959596:;>=;;
@ATNG8:04374:03952
GATGGTAGAGTATCATGTGTATCTCCAGAAGATCAGGAACTCTAGAAGAATTCAGATTTTTAACACGAGAGTAAACGTAAAAAGAAGGTTTTACAAGACTCACGTTAACAATATTGCAGCAGTACGCACACAATCGAAGCGCAGTAAGGATGGCTAGTGTAACTAGCAAGAATACCACGAAAGCAAGAAAAAGAAGTACGCTATTAACTATTAACGTACCTGTCTCTTCCGAAACGAATGAGTACGTGTGACGTACGTGAGCTACCATCGTTCCTTCTGAGTCT
+
?;?B?CBBBCCCBCCCGCCCBBBBC@CCC?CBBAA@<@<@BCCB;;4;A5;54<<<====+B9=DBCCCCFCCC=B;;<BBB0BC?B?BBB<BBCACCCBBA@@@=A?AB@FBB?BCBDCCCCCCCCDCCCC@CCCC@CCCCBAAC?C@DDD?@AADDBBB?BBBBBB?BB?BBB?ABCCC8B>><>BBBB3BC>B@@?BBCCD9<4=CAA:>:>@CCC@CCA@?@?6;7;DE>DDD>AAAACCDCA@ADBBBBBBBDD?@?BBB?BBBBF?B?A?BBCBBBAA
@ATNG8:04376:03978
GATGGTAGCGCATATCAGCGCGCCCAGAAGATCAGGAACTCTAGAAGAATTCAGATTTTTAACACGAGAGTAAACGTAAAAGAAGGTTTTACAAGACTCACGTTAACAATATTGCAGCAGTACGCACACAATCGAAGCGCAGTAAGGATGGCTAGTGTAACTAGCAAGAATACCACGAAAGCAAGAAAAAGAAGTACGCTATTAACTATTAACGTACCTGTCTCTTCCGAAACGAATGAGTACCTCTCAGACGCTCGTCCTACCATCGTTCCTTCTGAGTCT
+
CCCC@C9;<CDCBBCCCCCBCBBB>BDD@DDDDCC?C<@@CCCCC@CC7878>B99999*;?CCCCCCCCCCB;@A9999*;B=B5;;;.<BB=BAABCCDEC?B?BB@CCC?AADBCCABBCBBBCBCC@CCBB@CBBBCCBC@CACBB>BBBGDDBB?CDD@@@?CC<A@B=??ABA=899=@AABB3BB@B>>>BBBBB?B>BBB?:>9>?BBBACCCDBCC>@>@EE>CAA?ABBABBC>@@?AABCBCAAAABC>BBB>;;=@C?C@C@CCCAB???
@ATNG8:04379:03989
GATGGTAGAGAGACTGTAGCGCACCCAGAAGATCAGGAACTCTAGAAGAATTCAGATTTTTAACACGAGAGTAAACGTAAAAGAAGGTTTTACAAGACTCACGTTAACAATATTGCAGCAGTACGCACACAATCGAAGCGCAGTAAGGATGGCTAGTGTAACTAGCAAGAATACCACGAAAGCAAGAAAAAGAAGTACGCTATTAACTATTAACGTACCTGTCTCTTCCGAAACGAATGAGTACCTCTCAGACGCTCGTCCTACCATCGTTCCTTCTGAGTCT
+
889<8=ABBBCCDCCCCCDCBBDCC>BBB@CCCCBB@B?AADBBBB?BB?B?A?>88777(9;@DDDBBAB9:7*7<:;;;.9A9@4;;;&9@C>@BBAEDCCC?B?AA?ACC@CCCABBCCCCBCCBBBD?BBDD>AABAAAAB@D@CBA?ABBBECCB????AAB@DE@BBB>AABCC:>>>=ABEDD2CC?A787AAA??<?;@@8858=@@CCC@CCAAAAA8:9:BE>CCC?BBCAAAC>AABCCAAAA@???@B=A@A<@>>>C?B?B?BBAABBBB
@ATNG8:04380:03981
GATGGTAGTACATGATAGACGACACCAGAAGATCAGGAACTCTAGAAGAATTCAGATTTTTAACACGAGAGTAAACGTAAAAAGAAGGTTTTACAAGACCACGTTAACAATATTGCAGCAGTACGCACACAATCGAAGCGCAGTAAGGATGGCTAGTGTAACTAGCAAGAATACCACGAAAGCAAGAAAAAGAAGTACGCTATTAACTATTAACGTACCTGTCTCTTCCGAAACGAATGAGTACGTGTGCGACGTGTCTCCTACCATCGTTCCTTCTGAGTCT
+
@@@B@CCCCCCCDDCCBBBE9:9DD@BBCAFDEDCC?B>AABBBCB?CC9899BGEDDDD2C=@@CDDCCCCCC;@@:9999*;C>C=BBB:BCGACEDACBBB@D@BB?BBA<ACB@AACCCAAABCCBB>BABB?CBABABCC@B?BBB?ACBBBBAA=ACBBBB>BB>BBB=ABBBB=A??;@@@@@2@A=A@@AAAA?A7=7=AAA;A:@@;;=;??><=>?<?<?AA:>BB@AAAD@??BCBCBBBBBBBB@@@B<@@C@C:>>B?A<A=?>@??@=<
@ATNG8:04381:03979
GATGGTAGTCTCAGATAGTCTATAGTACTCATTCGTTTCGGAAGAGACAGGTACGTTAATAGTTAATAGACGTACTTCTTTTTCTTGCTTTCGTGGTATTCTTGCTAGTTACACTAGCCATCCTTACTGCGCTTCGATTGTGTGCGTACTGCTGCAATATTGTTAACGTGAGTCTTGTAAAACCTTCTTTTTACGTTTACTCTCGTGTTAAAAATCTGAATTCTTCTAGAGTTCCTGTCTTCTGGTAGAGCGTGCATATATCTACCATCGTTCCTTCTGAGTCT
+
ABBB@DE@@ABBBDB@A;;99=599555;596@:;;J>CC:<:;96>>?C?BBBBC@D@CBBA?B?;;9448444;388888'44.48<<4?;;>9>>==<C>@@@CBC?BBCCDDBB@CBC@C@DCBB;;;@?@DCC@CBBABDBBBBBBDCCCC@CBC?AA=A=AAC;;;EBB>B;;;;.;>B><;;;<*;@AAB=CBBBCCBA@@4;;;;*:??@@<@<@B?BCDBCCC@D?ABDBB=A?B>B@@B@@@@;;;ABBAAAAAA?BAABB?B?A?BCEBBBAA
@ATNG8:04382:03987
GATGGTAGAGAGAGCTCTCTCATCGTACTCATTCGTTTCGGAAGAGACAGGTACGTTAATAGTTAATAGCGTACTTCTTTTTCTTGCTTTCGTGGTATTCTTGCTAGTTACACTAGCCATCCTTACTGCGCTTCGATTGTGTGCGTACTGCTGCAATATTGTTAACGTGAGTCTTGTAAAACCTTCTTTTTACGTTTACTCTCGTGTTAAAAATCTGAATTCTTCTAGAGTTCCTGATCTTCTGGGCAGACTCTCACACGCCTACCATCGTTCCTTCTGAGTCT
+
BCBB?CBDCBBCCEC9;;HCCGCCCAACCCBB@BCCC>CD@C?CBBCCBB=BCCDC=A=AABB?A=AAAAAACCB<;;;;;.;A=A>@?:?B?@=@BB>BB;=<>A@@=ABBBBAAA;>>>7=7=A@@????:@CAA:@@@<<<>A@@@A@>>>@9;;;;??;?;A@@@AAAAA;;;;AA.A;C9>>>>>.>A;;<+//7///989>=AAAA/A>>>B<B=??;@>>@>==<@;@AABAA599>D;D::8>;>>>>>>@AA;A@@;>8:9?8=:>:@@AA;;;>
@ATNG8:04336:04022
GATGGTAGTATATCGCGTCGCTATCCAGAAGATCAGGAACTCTAGAAGAATTCAGATTTTAACACGAGAGTAAACTTAAAAGAAGGTTTACAAGACTCACGTTAACAATATTGCAGCAGTACGCACACAATCGAAGCGCAGTAAGGATGGCTAGTGTAACTAGCAAGAATACCACGAAAGCAAGAAAAGAAGCACGCTATTAACTATTAACGTACCTGTCTCTTCCGAAACGAATGAGTACTGTATCTATGTGTGCGCTACCATCGTTCCTTCTGAGTCT
+
:44:5::BCBCCBBBB;;;ABCDDD@CCC?BBABBB>B@BAAGDCC?;;4;4;@@AAAA5908??@@?@?999.89-7?A.>>8<187)39;6<BBBBBBBB;>8<>198?6;?888>>????ABA???=AA=85:??>??>A5;5;8949BBBBBBC?B@A@>>:8836AA<A>>=>055236999+22+2<<7??AAB?B?AAAA=@=@CCDC?B>>>>>@9=8=>=1;?=>@@AABBCAAA;;8888:?ABAC@C@?@=BAA=<8<8<5;:>>>?:;
@ATNG8:04337:04005
GATGGTAGCGAGCGAGTGTGTATACCAGAAGATCAGGAACTCTAGAAGAATTCAGATTTTTAACACGAGAGTAAACGTAAAAAGAAGGTTTTACAAGACTCACGTTAACAATATTGCAGCAGTACGCACACAATCGAAGCGCAGTAAGGATGGCTAGTGTAACTAGCAAGAATACCACGAAAGCAAGAAAAAAGAAGTACGTTATTAACTATTAACGTACCTGTCTCTTCCGAAACGAATGAGTACTGCGTCTCACTCTCGCCTACCTTCGTTCCTTCTGAGTCT
+
;55A:?AAACCBBBDDDDDDCCAAA@CCC@CBBBAA>A?BCCCCCC>BB>@>@BCCCCCC5C@DCCCCBBBBCF?DDDDDDE5BB<@:>@>7ACCAHCCC@@A9;5;<@B=A@B=AA@?@BCBCBBBCBCCE@CCCC?@@BBABBB?B>AAA>ABCBBC@@<@@@A@@9?@;=>=3::9:9,8879888787#/:680/0?>7;<=?8>@A@?B?????:4:9:7657176<77.7//(/88899?888@ABB@@;;;?>BB>;;;<A=@<<59+/)/:9;:=88
@ATNG8:04338:03995
GATGGTAGACACGTGTGCTCTCTCGTACTCATTCGTTTCGGAAGAGACAGGTACGTTAATTGTTAATAGCGTACTTACTTTTTCTTAGCTTTTCGTGGTATTCTTGCTAGTTACACTAGCCATCCTTACTGCGCTTCGATTGTGTGCGTACTGCTGCAATATTGTTAACGTGAGTCTTGTAAAACCTTCTTTTTACGTTTACTCTCGTGTTAAAAATCTTAGAATTCTTCTAGAGTTCCTGATACTTCTGGTCTACTACACTGTATCGTTCCTTCTGAGTCT
+
:;<A?BCD@ABCDCCBBACBBBBCBBBBCCCC@CCCD>DD@B?@@@BBAA@BBA;9298<88:6:6:;;;;00/8*//;;;;+7;+/33333&3889/44;6==2383833,39:9679@9??B=B<>>>>>;;;8=>>A;>>>@@888=>C===8884::<6<?9>9>?555988:/55777*749477555(57669,3.....586828999+7--)--906-675966///;595977/..5.32805/..33379555777;;;6=3838;;:7==@
@ATNG8:04338:04017
GATGGTAGTGATACAGATCAGACACCAGAAGATCAGGAACTCTAGAAGAATTCAGATTTTTAACACGAGAGTAAACGTAAAAAGAAGGTTTTACAAGACTCACGTTAACAATATTGCAGCAGTACGCACACAATCGAAGCGCAGTAAGGATGGCTAGTGTAACTAGCAAGAATACCACGAAAGCAAGAAAAAGAAGTACGCTATTACTATTAACGTACCTGTCTCTTCCGAAACGAATGAGTACAGAGAGTACGATATGTCTACCATCGTTCCTTCTGAGTCT
+
A@?@?BCBCDBBBBBCCCCCCCCCB@BBB?@@@BAB?B?BBBCCBB>BA>?>994<<===+;7;A>?=BBBBBA5==CCCCC0@BAE<@@@8@CE@DAACBEGDC@B@BB?BBC@BBCCCCCCCCCCCDCBB?CCBC?AAAABBBB@BADA@?@B@@AFCC@AABCBB?BC?BBB599@@>8=993:9999.:A@B:::BB>BD>B>>>?:=8<@B@@=@@@@BCD@B>ABF>CBB?BBCCCCCCAAAADCCAAACCCC>>>A?<?@BBB:>:>:><???>>>
@ATNG8:04340:04030
GATGGTAGTGTCATATGAGAGTGTGTACTCATTCGTTTCGGAAGAGACAGTTACGTTAATAGTTAATAGCGTACTTCTTTTTCTTGCTTTCGTGGTATTCTTGCTAGTTACACTAGCCATCCTTACTGCGCTTCGATTGTGTGCGTACTGCTGCAATATTGTTAACGTGAGTCTTGTAAAACCTTCTTTTTACGTTTACTCTCGTGTTAAAAATCTGAATTCTTCTAGAGTTCCTGATCTTCTGGTCTACTACACTGTACTCTACCATCGTTCCTTCTGAGTCT
+
CCBB?BCCCCCCCCCCGGDCCCCCBBBCBBAA?ACCC>CC@C@CCDDCCBB@CCCC?D?AAAC?D?CCCC@@BDD@BBBBA1AC?A@CD>CCAA>ACD@DE@AAACDD@CBDBBBEE?CCC?C@DBBCBBBC>BBFE@CAAACCCCCCCCCCCCC@CBB=BD@D<@@CCBBACCADAAAA8?=@899999*;BBBC=AADEDCCBBB?BBBB2BBBBC@CACDADCCFCBB?B@CBBDBB<@?@?BBBCCEDCB@BBEDEEBCCD@BBBBC?A>@?CDDDDA98
@ATNG8:04343:04022
GATGGTAGACATATCGTACTCTCTGTACTCATTCGTTTCGTAAGAGACAGGTACGTTAATAGTTAATAGCGTACTTCTTTTTCTTGCTTTCGTGGTATTCTTGCTAGTTACACTAGCCATCCTTACTGCGCTTCGATTGTGTGCGTACTGCTGCAATATTGTTAACGTGAGTCTTGTAAAACCTTCTTTTTACGTTTTACTCTCGTGTAAAAATCTGAATTCTTCTAGAGTTCCTGATCTTCTGGTGTCTGATCTGTATCACTACCATCGTTCCTTCTGAGTCT
+
BBDE?BBBCBCDCCAABCCCHCCBBBCCCCBA>ACCD>DCBB>BABBBCC@BBBBB>A7:9>C8>7<AA@CCBCC@BBBBB3@<8<::;2:BAB?BAA>AC=?>;?@@<@???A>>>;AAA:@<A>>=AAAA;AA<<9<<=?>>>?BBBBA>>>A<AAA<??<@<>>>@@????;>>>>?3>:>:8////(/<----)--3--,6--/8777)557:;5>58;5:==A:::6;-//::>A8<;?=?BA@:;:BBBBA@@@@;::>;>@@?>:>=A9?>?=;;>>
@ATNG8:04349:03993
GATGGTAGTCTCAGATAGTCTATAGTACTCATTCGTTTCGGAAGAGACAGGTTACGTAATTAGTTAATAGCGTACTTCTTTTTCTTGCTTTCTTGGTATTCTTGCTAGTTACACTAGCCATCCTTACTGCGCTTTCGAATTGTGTGCGTAACTGCTTGCAATATTTGTTAACGTGAGTCTTGTAAAACCTTCTTTTACGTTTACTCTCGTGTTAAAAATCTGAATTCTTCTAGAGTTCCTGATCTTCTGGGATGTGTGCGCAGTGCCTACCATCGTTCCTTCTGAGTCT
+
:>@<;?;@BCA@@A;;56555<<565==<4546899909;4;7;>=<===05./:///)/)//83:5:::;<<:;:544444$4:38688/--(-(--6088343388;6;::9998848;=6=4555556...'...(..7;:999444.44388499869444)493959/----7;;555555&58>.5555&5555A6;666>;;544.4444$49954.45:=:===BABB:B@BB?@@@5889<6<999=999=?>@ABB?BEE<???89299=:>???BBBC
@ATNG8:04351:04022
GATGGTAGTATAGAGCTCTACATAGTACTCATTCGTTTCGGAAGAGACAGGTACGTTAATAGTTAATAGCGTACTTCTTTTTCTTGCTTTCGTGGTATTCTTGCTAGTTACACTAGCCATCCTTACTGCGCTTCGATTGTGTGCGTACTGCTGCAATATTGTAACGTGAGTCTTGTAAAACCTCTTTTTACGTTTACTCTCGTGTTAAAAATCTGAATTCTTCTAGAGTTCCTGATCTTCTGGTGTCTGATCTGTATCACTACCATCGTTCCTTCTTGAGTCT
+
559;5:?A@@;;;>>C>CCC>HCCBAB;;:A@<@@AC>@A?@@BAAA@@?@@==996=49:<<7=8=BBB@?:9@283888';;9<;?=39BBB?BB@<@A000:::729==ABA@@<@BB<A=B@?>==?<588;;,//958:>@9;;;;////6:6;499:4:A=<<;;//,/6;99-7)/.5555'33222,355...7656+2787'2555>:>:=A;>@><877497;=@>8:589<7;<<>??=;99///9:9<=;;699886/6(/(//(/88879
@ATNG8:04353:04018
GATGGTAGCTCGCTGATGATATCTCCAGAAGATCAGGAACTCTAGAAGAATTCAGATTTTTAACACGAGAGTAAACGTAAAAAAGAAGGTTTTACAAGACTCACGTTAACAATACTGCAGCAGTACGCACACAATCGAAGCGCAGTAAGGATGGCTAGTGTAACTAGCAAGAATACCACGAAAGCAAGAAAAAAGAAGTACGCTATTAACTATTAACGTACCTGTCTCTTCCGAAACGAATGAGTACTATAGACTATCTGAGACTACCATCGTTCCTTCTGAGTCT
+
:::>@DDCCCCC?CCBBBEFDGC9:9;BA;><<<00*0398;B==A7?;4:58??==??>+96>?@ABBAB999,379:;;;;#::::;===2>>?<>C@ECBA;:5;;?A?BBBBCB;;;@CBBCCICCBBA>AAAA<@@AABABC5;6;:;6;BBBABBA?@??BBB=@@;A??:?B@@@;:::;:9:999%0>:@000@@C?@<@<@@@@=C7;;BBB>BBABCAA<@<@@@;@@@<?@BABCBBBCBBB???BCCBCCCAAAB?C???B<@<@>AABBBBBB
@ATNG8:04354:04035
GATGGTAGCTCGCTGATGATATCTCCAGAAGATCAGGAACTCTAGAAGAATTCAGATTTTTAACACGAGAGTAAACGTAAAAAGAAGGTTTTACAAGACTCACGTTAACAATATTGCAGCAGTACGCACACAATCGAAGCGCAGTAAGGATGGCTAGTGTAACTAGCAAGAATACCACGAAAGCAAGAAAAAGAAGTACGCTATTAGCTATTAACGTACCTGTCTCTTCCGAAACGAATGAGTACTGTATCTATGTGTGCGCTACCATCGTTCCTTCTGAGTCT
+
;44>7<:?@BBCCBBBBBBDDEEDD@BBB@CCCD@@=@:;;BDCBB???<??A@@@@@@A2A?BBBBCCBBAAA;?=ACCBD5CD@C@EGG<BCCABBBBBBA;;:;@CC@CBA>ACCABBCCCB<;;CBBC@DCDCACBBBCBBB?B=B:::;ABBBAAA@BB@@??=??9>?=8?@??A;=;<899999.7@<BABBB????:=>???B>D=;;;??:<////<<9@=@@D:BBB:==@>>>B;;;>>B::;@@BB@??B@@@;===;;4:5;5;;AAAB??
@ATNG8:04357:03993
GATGGTAGCACACGAGATCTCATCGTACTCATTCGTTTCGGAAGAGACAGGTACGTTAATAGTTAATAGCGTACTTCTTTTCTTAGCTTCGTGGTATTCTTGCTAGTTACACTAGCCATCCTTACTGCGCTTCGATTGTGTGCGTACTGCTGCAATATTGTTAACGTGAGTCTTGTAAAACCTTCTTTTACGTTTACTCTCGTGTTAAAATCTGAATTCTTCTAGAGTTCCTTATCTTCTGGATATGAGTGACTCGTGCTACCATCGTTCCTTCTGAGTCT
+
@@AB?CABBDBCCCA@AJH;;:<=<:555=9;:<CCGGBB?B@DBBBB;;7;A@>@AC?AACC>@?@BAAA@?:A76:76*6;)////(/9996;;@;@A4797339,3388>=;=;7;;9>;>>=66//-06666-//75555<<;<>:655<67559;;.5.5;:;;98776:///.&.(/(.---'-8666)./5358599:-575'2575=6=;5505>::966390527=9806//)/769;/.////77775555717777728:@;>>>>>>AA
@ATNG8:04359:03992
GATGGTAGCACACGAGATCTCATCGTACTCATTCGTTTCGGAAGAGACAGGTACGTTAATAGTTATAGCGTACTTCTTTTTCTTGCTTTCGTGGTATTCTTGCTAGTTACACTAGCCATCCTTACTGCGCTTCGATTGTGTGCGTACTGCTGCAATATTGTTAACGTGAGTCTTGTAAAACCTTCTTTTTACGTTTACTCTCGTGTTAAAAATCTTGAATTCTTCTAGAGTTTGATCTTCTGGGCAGTACTCTCACACGCCTTACCATCGTTCCTTCTGAGTCT
+
;55>8666<>BD@@<BADC:<<B=AACCDB;;9;CBB>BCBH@CCCCCCC@CCBBB?A>AAAA@CBBBAA?>9;699888$8817=?>8?A@B?AAA=@A=AABAAB@BBBCCCBB?@A@:>:>@:::===;??>><@@??==;;;;;===9::1///7>@7=7A>=>?@???:999=?.=:>798888(9::8<3::99:98<<>97888(3./)/8395>?9><997756.587//-/;99496///55698=<=988)/(/:/659;<6;59,,,,,,,,*
@ATNG8:04359:04016
GATGGTAGAGAGACTGTAGCGCACCCAGAAGATCAGGAACTCTAGAAGAATTCAGATTTTTAACACGAGAGTAAACGTAAAAAGAAGGTTTTACAAGACTCACGTTAACAATATTGCAGCAGTACGCACACAATCGAAGCGCAGTAAGGATGGCTAGTGTAACTAGCAAGAATACCACGAAAGCAAGAAAAAAGAAGTACGCTATTAACTATTAACGTACCTGTCTCTTCCGAAACGAATGAGTACGATGAGAGAGCTCTCTCTACCATCGTTCCTTCTGAGTCT
+
:87<498=ABBBBBBBBAAAAA@AC=CCB@BBBAAA=@>BBBDBBB?CC@C@CBBA@@@A2A?BBBCCBBAAAA8?<;9444$4;5:.555&59;5:565599//,/7;;498@;:?@?BB=BCCAAACAAA?BBDD@BBCCCCBB?C@BBB>@@AAC@A?@BCBCBB?BB?::9?B@@BA:<<<8789999%9=97935=9<>;=B=>88:.808>AAB?AA@@@AD?C>BBB<BAC?BABABBBBBBBBBBBBB@>==A:::==;==>;><?>A>B@B???A?
@ATNG8:04361:03994
GATGGTAGTGTGTCTCTGAGAGTAGTACTCATTCGTTTCGGAAGAGACAGGTACGTTAATAGTTAATAGCGTACTTCTTTTTCTTTGCTTTCGTGGTATTCTTGCTAGTTACACTAGCCATCCTTACTGCGCTTCGATTGTGTGCGTACTGCTGCAATATTGTTAACGTGAGTCTTGTAAAACCTTCTTTTTACGTTTACTCTCGTGTTAAAAATCTGAATTCTTCTAGAGTTCCTGATCTTCTGGATAGCGACGCGATATACTACCATCGTTCCTTCTGAGTCT
+
8::B@A@;69@AA<666<<=99959>>:<<5505;>;3@@<@=ABBBAAD@CCCFEAH@CCCC@CBBACAA00/:)/////$///)5455)5=995;;;49<;5;;@@CAGJIGABBC?BAB>B>BBA@;;;@=@A@@;@;;;BA@@@@AAAAAAB>AAA>@@<@=@@A@@@@@@>?9:9:*99=299AAA0@?BBB:=000>000/5.5555$5999;7;9AA=999995<9=8==;;;:8>9976;??@A@@@@969??@???FABBC@@;?<?4::?@@?>>
@ATNG8:04361:04010
GATGGTAGCGAGCGAGTGTGTATACCAGAAGATCAGGAACTCTAGAAGAATTCAGATTTTTAACACGAGAGTAAACGTAAAAAGAAGGTTTTACAAGACTCACGTTAACAATATTGCAGCAGTACGCACACAATCGAAGCGCAGTAAGGATGGCTAGTGTAACTAGCAAGAATACCACGAAAGCAAGAAAAAAGAAGTACGCTATTAACTATTAACGTACCTGTCTCTTCCGAAACGAATGAGTACGTGTGCGACGTGTCTCCTACCATCGTTCCTTCTGAGTCT
+
:44=9=B=@>CDBCBBDECCCCAAA@BBD@CCCBAA?B@BBDCCDA=CC?A=@@CCCCCC5CACABBCCCCCCD?BBABCCC5BB?B>BBB<BCCBDCCBBBDAA?B?BB?BBB@BCCBC@ABCCBBBCCCC@CC@@>@BCCCCBB@C@C::9:CCBBCCC@BBCBBB?CC????<>;777):==9==>==?';;<=0/0=?BBC?C>AAB@;@<@>CCC@DAAA@CC>B>BBB=BBB?ABBCBCCCCBAAABBBBCCCAAA?BCC@B???C?B?C@CBCBCBBB
@ATNG8:04363:03990
GATGGTAGCACGAGTCACTCATATCCAGAAGATCAGGAGCTCTAGAAGAATTCAGATTTTTAACACGAGAGTAAACGTAAAAAGAAGGTTTTACAAGACTCACGTTAACAATATTGCAGCAGTACGCACACAATCGAAGCGCAGTAAGGATGGCTAGTGTAACTAGCAAGAATACCACTAAAGCAAGAAAAAGAAGTACGCTATTAACTATTAACGTACCTGTCTCTTCCGAAACGAATGAGTACGATGAGAGAGCTCTCTCTACCATCGTTCCTTCTGAGTCT
+
@:@C?CBCCCBBCCCCCCCCBBBBC@CCD?CCCCCC@CCDCBBBBB@CC@C@DBBAAAAA2A?CCBBBCDDDCD>@B:::::*;C>C;CAC9ACC@DCBBCDCCC?A?BB@BBB>BBBBCBBBDCCCCBBBD@DDAA>ACCCCCCB?C@CBB?BCCCBCCC?CCABBB?BB>BBB=>=CCB;A??877777.7A?B@@ABBBCC=A=?BBB:<9=@CEE@CBBA@BA=@=@AA<BCB?BAAABCCBA@@@C@BBBBBBBAB==A<:>>A>B>B>@;@??@AABB
@ATNG8:04364:04016
GATGGTAGTGTCAGTGCGCGTCGTCCAGAAGATCAGGAACTCTAGAAGAATTCAGATTTTTAACACGAGAGTAAACGTAAAAAGAAGGTTTTACAAGACTCACGTTAACAATATTGCAGCAGTACGCACACAATCGAAGCGCAGTAAGGATGGCTAGTGTAACTAGCAAGAATACCACGAAAGCAAGAAAAAGAAGTACGCTATTAACTATTAACGTACCTGTCTCTTCCGAAACGAATGAGTACTATAGACTATCTGAGACTACCATCGTTCCTTCTGAGTCT
+
=::B?CCCCCBCCCCCCCBBCBCCC??AA@BBBBBB@B@CBCCCCC@CC?C?CDA99998)9@???CCCCCBBC>DCABABA2AC=A4::9.;CC@CBCBDCD@@?A@ED@BBB?CCCACDCCCCCCDBBAC@CCBB?AA@BA??A9A=A@A?ABBBBCBC?BBCAAA?CC?A@A<>>BBA:B@@=ACCCC3BB?B666>>=AC:>:>???;><>>CCC@CABBC@@=@@BCC?BBB?BBBDCCBBBCAAAAAABAAACCCBCBB?BBBBB?B@C@B>>>BBAA
@ATNG8:04364:04039
GATGGTAGCGCACACATAGATACAGTACTCATTCGTTTCGGAAGAGACAGGTACGTTTAATAGTTAATAGCGTAACTTCTTTCTTCTTGCTTTCGTGGTATTCTTGCTAGTTACACTAGCCATCCTTACTGCGCTTCGATTGTGTGCTTACTGCTGCAATATTGTTAACGTGAGTCTTGTAAAAACCTTCTTTTTACGTTTACTCTCGTGTTAAAAATCTGAATTCTTCTAGAGTTCCTGATCTTCTGGGTGTATCAGCGAGTATCTACCATCGTTCCTTCTGAGTCT
+
:<<D@BBDBDDECCCCICCCBA@@BA@>@?@A<@A@B>BE@CABBBBBCC<A@=:94)4.49;B=B@BBAAB:92/?6::;1/0)0<39:;;5;;872;0.*-8)--//9<8<A<>BBBB>BBB>B?BC@A@BBA=ACCB?CCC;;;B>BBBBBCCAA?@AA@CC@C@BBBBBBBBB>B;;;;;*;>C;@@@@>,?@@@A;A@@@AB:;9>49999(9A>;:6:=AA5;:;9??@7@<@BBCCB@CBBB=BA@ABBBBBBCBBBBGFDEA;;;@@?B=B?ABAA@@;;
@ATNG8:04365:03998
GATGGTAGGCGAGAGTGAGACGCAGTACTCATTCGTTTCGGAAGAGACAGGTACGTTAATAGTTAATTGCGTACTTCTTTTTCTTGCTTTCGTGGTATTCTTGCTAGTTACACTAGCCATCCTTACTGCGCTTCGATTGTGTGCGTACTGCTGCAATATTGTTAACGTGAGTCTTGTAAAACCTTCTTTTTACGTTTACTCTCGTGTTAAAAATCTGAATTCTTCTAGAGTTCCTGATCTTCTGGTGTCTGATCTGTATCACTACCATCGTTCCTTCTGAGTCT
+
@:;B=@?A?<:6B;;;<<ECDCCBBACCCBBB@DDDC=BB?C?BBBCCDE@A@;<;AF=DAAA=@<>-00=/0/>:::999$7<577?<.7;7=<;;>47929952;9599>AB>BB?A??<??BB?;77;<2>@??;?@@=>>??BA>>>@ABA==:95:<4:/7=>==>>88.27:>=274727:788)5598909555=>:969+5552$299==8B7BB=@BBB??C<A===AA<>49;C7???=>>AABAB>@@>>=AAA<@@==<;A>A?A?BAAA?7
@ATNG8:04371:03997
GATGGTAGCATCATGCATATCTCACCAGAAGATCAGGAACTCTAGAAGAATTCAGATTTTTAACACGAGAGTAAACGTAAAAGAAGGTTTTACAAGACTCACGTTAACAATATTGCAGCAGTACGCACACAATCGAAGCGCAGTAAGGATGGCTAGTGTAACTAGCAAGAATACCACGAAAGCAAGAAAAAGAAGTACGCTATTAACTATTAACGTACCTGTCTCTTCCGAAACGAATGAGTACTGCGTCTCACTCTCGCCTACCATCGTTCCTTCTGAGTCT
+
::=D@EC@ABCECBBBDBCCBCCCC@BBB>@@?B::6;=ABBBABB>BB?B?BBA9:999$99A?;AA@AB989,9?:;<<.4<6;.999&9=?9>BCCFEDCC@B@BC@ACD?AA@@@ACBCFFEFGAAA@CBBB@BBBCBCBC@C@C@A>ABBABCCB@BBBBBB@CE?AAB?BBBBF>BAA<?=???.?A>B???CAACA;?:??DD<@;??BBCA@@@BABB?A>A@@;@::6:AAAB?@@BDCDBBBDCCBAABBAFBB?BBBBB?B?C?CCCBB?>>
@ATNG8:04382:04022
GATGTAGGCGACATACATACGCGCCAGAAGATCAGGAACTCTAGAAGAATTCAGATTTTTAACACGAGAGTAAACGTAAAAAGAAGGTTTTACAAGACTCACGTTAACAATATTGCAGCAGTACGCACACAATCGAAGCGCAGTAAGGATGGCTAGTGTAACTAGCAAGAATACCACGAAAGCAAGAAAAAGAAGTACGCTATTAACTATTAACGTACCTGTCTCTTCCGAAACGAATGAGTACAGAGAGTACGATATGTCTACCATCGTTCCTTCTGAGTCT
+
ABBEEEE@B9;;BCBDBABAA@@@>BBC?BBCC@@?AABBBCCCC?BC>?<?@C;;;;;*;>BCCFGHCC;;;0;@;:;;;*;E>A=AAA7ABB?CAAABCC;;;<@DF@AAB?@?BAAABBCCBBCCBCB@CCCC????BEECC?EBD9:;:DBBBBBB@BBBAAA?CC?AAA?CCBBA8@9939=<<<,00+0000@ABBA?B?CBAA7;7;?BBC@CCD;;;C?C?BBD?DDD?AABBBAAABCBBBBBBBBBABBAAABB>BA@>@6:7:;A>?>>>>>
@ATNG8:04383:04032
GATGGTAGAGTACAGTGTAGTAGACCAGAAGATCAGGAACTCTAGAAGAATTCAGATTTTTAACACGAGAGTAAACGTAAAAAGAAGGTTTTACAAGACTCACGTTAACAATATTGCAGCAGTACGCACACAATCGAAGCGCAGTAAGGATGGCTAGTGTAACTAGCAAGAATACCACGAAAGCAGAAAAAGAAGTACGCTATTAACTATTAACGTACCTTTCTCTTCCGAAACGAATGAGTACTATAGACTATCTGAGACTACCATCGTTCCTTCTGAGTCT
+
=<?A=A=BBB@@@DCCCCCGCCB;;8;BB?BB>>00*0:@::984929;4;277333373$34=?@BB?A>889,9<;;;;;$9??D?BBB8@AB8:;@BA@@@A<@<@B=BAD@CCBBBAAACACBB@@@C@B@AA<;::?@?CG@G@BCB>BBCABABB?AB?????BB?BBB:<:=<<3</0/===;,;;77735;555@<@=@@>@3636;>BC<??;@AAB?C@BA@8@00-0@@@@@BB999BB???AA@???>?>>A?BBBBB?BAD?BA=AA???
@ATNG8:04338:04051
GATGGTAGCATCATGCATATCTCACCAGAAGATCAGGAACTCTAGAAGAATTCAGATTTTTAACACGAGAGTAAACGTAAAAAGAAGGTTTTACAAGACTCACGTTAACAATATTGCAGCAGTACGCACACAATCGAAGCGCAGTAAGGATGGCTAGTGTAACTAGCAAGAATACCACGAAAGCAAGAAAAAAGAAGTACGCTATTAACTATTAACGTACCTGTCTCTTCCGAAACGATGAGTACGTGTGCGACGTGTCTCCTACCATCGATTCGAGGAAGTCT
+
>;<D;D>BDCDDCAAAGCCBBHCCC@BB@ABD@@@@<@?BAAABCB>BB?C?BBBBABBB+=8BCBBB@A?BCC>BBBBFEF5CCAL@CCE;CDCACCBCCDBBA?@=@A@;<<>BBAABBCCCCCCCCCCC@CBBA;;:AAAAAB=B=A;;6;BCCEECC@CCE@@@?AA<999399999+7<<<?@@@@@'><:>979>C@AA:>:=<>>;>;>>BCC@CJB@@BB=?>@?A9::::::A9:9A@@@>><@???@BB>>:>==5;888=@=BBBA;?;@BBB
@ATNG8:04345:04050
GATGGTAGGCGAGAGTGAGACGCAGTACTCATTCGTTTCGGAAGAGACAGGTACGTTAATAGTTAATAGCGTACTTCTTTTTCTTGCTTTCGTGGTATTCTTGCTAGTTACACTAGCCATCCTTACTGCGCTTCGATTGTGTGCGTACTGCTGCAATATTGTTAACGTGAGTCTTGTAAAACCTTCTTTTTACGTTTACTCTCGTGTTAAAAAATCTGAATTCTTCTAGAGTTCCTGATCTTCTGGGTGCGCTACAGTCTCTCTACCATCGTTCCTTCTGAGTCT
+
A?BC@DCC?BCCCCCCCCCCACACCCBBBC9979BBC=CC?C?BBABCCC?CCCBB?B=AABB>B>BAAAAAA@@=@BCCB1A@?BBBB:@BBB>AAB>BB;>=ABBB?ACCCA>>>7<<A;A;>???<<<A;A@>>7;;====>>?ABB@>>>>:>@A=@@;@;A==?AAAAB<>9999299=999977)9=888*//8///=99<188888%7:9<<8=5>>:>@@;;;;8=8=?A??@;>>AB9;;;?@@@@@>>>A>>>A>>:=:;;?;@;>;>A>>>>>@
@ATNG8:04346:04040
GATGGTGCTCGCTGATGATATCTCCAGAAGATCAGGAACTCTAGAAGAATTCAGATTTTTAACACGAGAGTAAACGTAAAAAGAAGGTTTTACAAGACTCACGTTAACAATATTGCAGCAGTACGCACACAATCGAAGCGCAGTAAGGATGTCTAGTGTAACTAGCAAGAATACCACGAAAGCAAAGAAAAAGAAGTACGCTATTAACTATTAACGTACCTGTCTCTTCCGAAAACGAATGAGTACTATAGACTATCTGAGACTACCATACGTTCCTTCTGAAGTCT
+
<>>>AECD;66>;9455:<;;;>>:===8;@>@@@;@<@AB::8=:=>18-37379;;;+:59::33333:<=3:355<::(:?:?4;;;&59;6<CCB;@;;@=@?BC>BBA=@@BBBBBAAACCCBBBDAC@@@8;;@:>>00-0:@09965<::>//)///633,38179:/44:<;17333(33333$381558//////27)//785:7545::8<=<;::<483////&///)//89;?BB===<=<<88<BBBA@@@>=8<8000@::).)----(--:9
@ATNG8:04346:04080
GATGGTAGTGTCATATGATAGTGTGTACTCATTCGTTTCGGAAGAGACAGGTACGTTTAATAGTTAATAGCGTAACTTCTTTTTCTTTGCATTTCGTGGTATTCTTGCTGTTACACTAGTCCATCCTTAACTGCGCTTCGATTGTGTGCGTACTGCTGCAATATTGTTAACGTGAGTCTTGTAAAACCTTCTTTTTACGTTTACTCTACGTGTTAAAAATCTGAATTCTTCTAGAGTTCTGATCTTCTGTAGAGCGTGCATATATCTAACCATCGTTCCTTCTGAGTCT
+
89@?:=<==?===>CBEFDDB;:9<<545<53-344425=7>86;6<<==:555::;)5.5955.5.5555555755.65;;;$//9/////;3//6<8555.443444558==;99://-388838(-(///:333.33::6=AA<<<<@?===55444.555.554949<3333844.4:<::+:.4.44444$444::(4/:////////)////$555493;8<97<////77)/699999.554:445=<==@<<<>><<=99253----50727294559779
@ATNG8:04349:04087
GATGGTAGCGCATATCAGCGCAGCCCAGAAGATCAGGAACTCTAGAAGAATTCAGATTTTTAACACGAGAGTAAACGTAAAAGAAGGTTTTACAAGACTCACGTTAACAATATTGCAGCAGTACGCACACAATCGAAGCGCAGTAAGGATGGCTAGTGTAACTAGCAAGTATACCACGAAAGCAAGAAAAAGAAGTACGCTATTAACTATTAACGTACCTGTCTCTTCCGAAACGAATGAGTACTGCGTCTCACTCTCGCCTACCATCGTTCCTTCTGAGTCT
+
<>:A;@@:>:?CCBBCBBBCCCCCD:BADABBBCBC=A=BBBBCCC?AC7:69@C;;;;;*;>DBBCBBCB@AA8AB;;;;.;@;@4;;;*:BB?@CCCCCCBC@B?BB<@AA<@AA??@CCCCCCC@AAA?ACCC@B@@@EGCB?C@CBC@BDDDCBBD@CCCAAA?BBBBBB>ACAAA;@::79BFEE2BB@B:99AAC@@<><?AAA6;6;@CDCAEECCDCC@B?BAA9C;;6;ABBCC@@@CCDCBBCBBBBBDD@DCC@CCCCC@B@BADCCBAABB
@ATNG8:04350:04052
GATGGTAGCACACGAGATCTCATCGTACTCATTCGTTTCGGAAGAGACAGGTACGTTAATAGTTAATAGCGTACTTCTTTTTCTTGCTTTCGTGGTATTCTTGCTAGTTACACTAGCCATCCTTACTGCGCTTCGATTGTGTGCTTACTGCTGCAATATTGTTAACGTGTGTCTTGTAAAACCTTCTTTTTACGTTTACTCTCGTGTTAAAATCTGAATTCTTCTAGAGTTCCTGATCTTCTGGGTGCGCTACAGTTCTCTCTACCATCGTTCCTTCTGAGTCTATCC
+
555=?BBBCA@BCCCBBBBBCBDCDBCBBBAA=CBCC?CD@D@CCBBCCD@CBBBB?A=@@@;:<9<AAA;:998133333$396;8994:CBB?BAA=@A9???FDD?AAABCBEE>>=B=B<?===>888:>>>?388??=;;5;=>==888;<;;;<AA1818=;;;?BBB8;;?AA3@;>:=>>>>+=<<<=-88==>=::881765&26988495::6=88899=6;6::22282777=3<<=>>=<AA<<69:799=994755//)//5355586//.5444
@ATNG8:04351:04070
GATGGTAGTATAGAGCTCTACATAGTACTCATTCGTTTCGGAAGAGACAGGTACGTTAATAGTTAATAGCGTACTTCTTTTTCTTGCTTTCGTGGTATTCTTGCTAGTTACACTAGCCATCCTTACTGCGCTTCGATTGTGTGCGTACTGCTGCAATATTGTTAACGTGAGTCTTGTAAAACCTTCTTTTTACGTTTACTCTCGTGTTAAAAATCTGAATTCTTCTAGAGTTCCTGATCTTCTGGATATGAGTGACTCGTGCTACCATCGTTCCTTCTGAGTCT
+
8<680779/-------7<979@666====BBA=A@@@9@B=?=AAAABB@<>>>00+/9;;::1:6:ABBBBB==7==<;;)8;1;795,5@;>;>BA;AA<?>@AA@588@A>>>A<???;?;?AAABA@@<>>>>387A@@@>>>@@AA>>>A5;;;6;@=@=@AC>==;;;9==>>=/;5;5;7===,=<;::+//7///9=<;07878'5877<9@<@@<AB;;;;;;?<?AA?==5;;;5:;<<<///6998>A996;//*/898;7@7<7?BB==://
@ATNG8:04353:04044
GATGGTAGTGTCATATGAGAGTGTGTACTCATTCGTTTCGGAAGAGACAGGTACGTTTAATAGTTAATAGCGTAACTTCTTTTTCTTTGCTTTCGTGGTATTCTTGCTAGTTACACTAGCCATCCTTACTGCGCTTCGATTGCGTGCGTACTGCTGCAATATTGTTAACGTGAGTCTTGTAAAACCTTCTTTTTACGTTTACTCTCGTGTTAAAAATCTGAATTCTTCTAGAGTTCCTGATCTTTGGGATGTGTGCGCAGTGCCTACCATCGTTCCTTCTGAGTCT
+
<<ED@CBBABBCDCCCCCCBBBBBBCBBBC@@=@@@B>BBADACBAAADF?AAB;;;)939;;B7:6;AA>@00*0>9<@@?>,/0/(4=?@6BBBB?CA@;AD8<<CBCC@BBCCCCCC@CCC@BBCBBCBBBC@CDDC@CA@ACBABCCCBBBCDD@BBB?BC@C@BBCBABCEE@BBCCD;C=B4;;;;;*;;@AD;@AC@B@BAAA@CFFIICAAAB>B>CC@CBBAAAC@CABCBBBBE>BB<A@;:;@@A@ABBBCC@CGG@CBBBGFJ@B?BEDBCA;;
@ATNG8:04363:04054
GATGGTAGCGCATATCAGCGCAGCCCAGAAGATCAGGAACTCTAGAAGAATTCAGATTTTTAACACGAGAGTAAACGTAAAAAGAAGGTTTTACAAGACTCACGTTAACAATATTGCAGCAGTACGCACACAATCGAAGCGCAGTAAGGATGGCTAGTGTAACTAGCAAGAATACCACGAAAGCAAGAAAAAGAAGTACGCTATTAACTATTAACGTACCTGTCTCTTCCGAAACGAATGAGTACGAGAGTCAGAGCAGAGCTACCATCGTTCCTTCTGAGTCT
+
@BA@>B;9<BCBBBBCBBBDCCCCC>CGIADBBCCB8;8;ACCCCC?CD?A?BCB:::::.:=BCCCDCCCCCC=BB:::::*:B<@4;;;.;BC?CCBBCCCED?B?BD?CAC?CCCBCCCC@BBCCCCCF@CC@@<@AA@AAAA=B>BBB?BCCCDDEC@BBBBBB@BB@BBB>@A?=;3???9?CDCD3BB?C>>>BBBBC>A>@AA@7:6:?EBB@C@@@@@@<@<@AA<BBB@BCBDBBBBBBA??BBBBBBBBABACBB?BBBBA>@9>;?@A?>;:;
@ATNG8:04363:04075
GATGGTAGCGCACACATAGATACAGTACTCATTCGTTTCGGAAGAGACAGGTACGTTAATAGTTAAATAGCGTACTTCTTTTTCTTGTTTTCGTGGTATTCTTGCTAGTTACACTAGCCATCCTTACTGCGCTTCGATTGTGTGCGTACTGCTGCAATATTGTTAACGTGAGTCTTGTAAAACCTTCTTTTTACGTTTACTCTCGTGTTAAAAATCTGAATTCTTCTAGAGTTCCTGATCTTCTGGGTGTATCAGCGAGTATCTACATCGTTCCTTCTGAGTCT
+
@@AC@BBBBCCCAAADDCCBCBCCCCBBBCBA?@CCD=CC?D?BBCCCCB@CCDCB?B?BCCC=@@<@AAAB:;;C=BACCB2BB?ABBC9CBBB?BAB?BD9:9?CCC?CA@A@AAD>ABA<B>BBBBBBBB>BBB>;>;;;===>=?CAA===C=DDD?FC@C@BCCCCCCCC@CEEGG9C=@9::9::*:ECCC>CCCGGDBBBCADHDE5DBBBC@C@CC@BBBBBBC?B@BBBCDC=A8::6:CBCCCCCCDBBBDCCB@@@BBBD?C@C>@@ABB@@@
@ATNG8:04366:04065
GATGGTAGCTCGCTGATGATATCTCCAGAAGATCAGGAACTCTAGAAGAATTCAGATTTTTAACACGAGAGTAAACGTAAAAAGAAGGTTTTACAAGACTCACGTTAACAATATTGCAGCAGTACGCACACAATCGAAGCGCAGTAAGGATGGCTAGTGTAACTAGCAAGAATACCACGAAGCAAGAAAAAGAAGTACGCTATTAACTATTAACGTACCTGTCTCTTCCGAAACGATGAGTACGTGTGACGTACGTGAGCTACCATCGTTCCTTCTGAGTCT
+
>::C:CBBB==@>CCBCCC;;;CGGACCCFBBABAA>A?BBAA?::5:?:??BBBAACCC3B?BBBBB@@A@@@9@=?@AAA0AC>C6;;;6;BDABBBCCCCBC@B?AA>B@@=@BBBCCBCGIGCBBDBA>BBBA@CCCCDDBB>A?A:;6;AAABBBB?CCCECB?BB?BBA<@>//,/665;;;>>0CC?>?>?<99=@<@<@A?>;?;>>AAA@CBBBBBB=A=@??9??@?BC???BBBBCCBBCBBAABAAAAA9939999?<@:@;?ABBB:::
@ATNG8:04366:04066
GATGGTAGGCGAGAGTGAGACGCAGTACTCATTCGTTTCGGAAGAGACAGGTACGTTAATAGTTAATAGCGTACTTCTTTTCTTGCTTTCGTGGTATTCTTGCTAGTTACACTAGCCATCCTTACTGCGCTTCGATTGTGTGCGTACTGCTGCAATATTGTTAACGTGAGTCTTGTAAAACCTTCTTTTACGTTTACTCTCGTGTTAAAAATCTGAATTCTTCTAGAGTTCCTGATCTTCTGGTGTCGTCTATCATGTACTACCATCGTTCCTTCTGAGTCT
+
=:?C?CCB?BBBCCDFEDCABCCCCCCCCC@@>@@@A<BB?B@BAB@DCC?CCCBB>B?BBAA?A>BABBBBBBB>BBAA9772999927C@?;A>>8>A8>@ACCC?AACCC>;;5;AA;C:===>>>>>;>>>?:?@@>>>>=>>AAA><<>;=>==CC<@:@AA;;=@@@;===@@5@<?;><<</9978;*--3---967:18888(6==::4:<8818===;;;:>:>@AAAA7;;A=??????:::AAA??=>>>>>:>>>=>8>=B9@;;9/-,2
@ATNG8:04366:04082
GATGGTAGTGTCATATGAGAGTGTGTACTCATTCGTTTCGGAAGAGACAGGTACGTTAATAGTTAATAGCGTACTTCTTTTTCTTGCTTTCGTGGTATTCTTGCTAGTTACACTAGCCATCCTTACTGCGCTTCGATTGTGTGCGTACTGCTGCAATATTGTTAACGTGAGTCTTGTAAAACCTTCTTTTTACGTTTACTCTCGTGTTAAAAATCTGAATTCTTCTAGAGTTCCTGATCTTCTGGTATACTAGTGTACTACTACCATCGTTCCTTCTGAGTCT
+
:::A?=BBBBACCCDDICCCCCCCBB@@@BBB@BGEE>BB?B@CBBBCEDACBFA@>?;BB<G@CACCCCBABA@=?AA@A0@@<@CCC>BCCCACCB?@A=ABBBBC@BBBHDCCB@BBB8:8:BBBGCCCBCCBCACCCCCCCCCCCBBBCCC?A@@>AC?C@B@@ACCBBC@CBDED;C@D?DCCCB0@@;;;6;CDCBDBB;;7;DDD3DBBBHAIIJD@BBCBCBC@C@CCCB@@=@BB?CCCCCCCCBBBCEEBBBCB@BAACB?B@B>@@CCCCBB
@ATNG8:04379:04067
GATGGTAGTATCTGCACACTCTGTCCAGAAGATCAGGAACTCTAGAAGAATTCAGATTTTTAACACGAGAGTAAACGTAAAAAGAAGGTTTTACAAGACTCACGTTAACAATATTGCAGCAGTACGCACACAATCGAAGCGCAGTAAGGATGGCTAGTGTAACTAGCAAGAATACCACGAAAAGCAAGAAAAAAGAAGTACGCTATTAACTATTAAACGTACCTGTCTCTTCCGAAACGAATGAGTACACACTCTCATATGACACTACCATCGTTCCTTCTGAGTCT
+
444:5:CBABBBBBAA;BCABBCDDACCCACCB@?@=@=ACAAABCABD@C@@@?AAFDC3C@CA@@BBA@@A@688=@AAA2?B=B2;;;6:@B?CCCB@A>9;69;?@<ABB?AABBBBBECCCCCCCCE?CB;:9;AAABB??;@=@AB@CCCCBBBC?BBEB@@=9949A;4;;3333&79<98999::%0=9;0/0@9=>?7:679;;-86(6=@?@<@@?@@AA?A>ABC>BBB?AACBBBEC:::BBBABCA;@ABAAABB<????C?B<@<??BAAABA
@ATNG8:04379:04071
GATGGTAGCACGACACGACGATGTGTACTCATTCGTTTCGGAAGAGACAGGTACGTTAATAGTTAATAGCGTACTTCTTTTTTCTTGCTTTCGTGGTATTCTTGCTAGTTACACTAGCCATCCTTACTGCGCTTCGATTGTGTGCGTACTGCTGCAATATTGTTAACGTGAGTCTTGTAAAACCTTCTTTTTACGTTTACTCTCGTGTTAAAAATCTGAATTCTTCTAGAGTTCCTGATCTTCTGGTAGAGCGTGCATATATCTACCATCGTTCCTTCTGAGTCT
+
@?@@?CC??@G<;;@@>>9///:9;@CBBC;;9;CCC=;;:;@BABBCDCACAA@C@C@DCBB?B????CBA>;;3733333#3;6;9:9,3=?@<=9817<8997?;B?BBB???>>>BBB<?<?;;;?;;77<;//,/;=99;;;59;;=///=6::><>>;>=BBB@@@===:>====/=8=:><<<=,=<<<>+////767:8808:9:)7=9:99?9=><@@AABDD;?:==>>>@>BBB7;;>;;;=;;;@?@@A>>=@@==:::>9>,/-/77>>>88
@ATNG8:04338:04095
GATGGTAGCTCGCTGATGATATCTCCAGAAGATCAGGAACTCTAGAAGAATTCAGATTTTTAACACGAGAGTAAACGTAAAAAGAAGGTTTTACAAGACTCACGTTAACAATATTGCAGCAGTACGCACACAATCGAAGCGCAGTAAGGATGGCTAGTGTAACTAGCAAGAATACCACGAAAGCAAGAAAAAGAAGTACGCTATTAACTATTAACGTACCTGTCTCTTCCGAAACGAATGAGTACGTGTGACGTACGTGAGCTACCATCGTTCCTTCTGAGTCT
+
;CCM?AACBBBBBCCCBCBCCCBDD?DDD@CCCC??>?@CCCCCCB?BB>B>ABBBAAA?/A<AA@@@ACAA@C<CA@A@@@1@B=A;@@@9ACC@CCCCCCCCB?B@BB?BCD?BAABCBBBCBCDCCBBB@CBBB=BBBBBA@@9@=@>?=@CCCCCCC=AACCCA>??>@@A>A@@@?8A??;?CCCC3CC?B988EBA==:=;??AA<>9>@BAB=@@@@?AA;@=ABB;BAA>ABDCBAABBBBABBBCBBABBBBBBBB?B>>>B>A?B?BBCCC>>>
@ATNG8:04341:04124
GATGGTAGTACATGATAGACGACACCAGAAGATCAGGAACTCTAGAAGAATTCAGATTTTTAACACGAGAGTAAACGTAAAAGAAGGTTTTACAAGACTCACGTTAACAATATTGCAGCAGTACGCACACAATCGAAGCGCAGTAAGGATGGCTAGTGTAACTAGCAAGAATACCACGAAAGCAAGAAAAAGAAGTACGCTATTAACTATTAACGTACCTGTCTCTTCCGAAACGAATGAGTACGATGAGAGAGCTCTCTCTACCATCGTTCCTTCTGAGTCT
+
B;::5::999<@:96====BBBBBB?BBCAGDBAB@=@?@DDBBBD@AA7:58?@>@A@<+@=BCAA<EA<ABB9@:4444&55.5.555&5<<7666>==<??5>7==8544.55<<>>BBBBBBBBCBC>BCCC@CCDCAB??<@>CAA?ACCCCBCEACBBBAB?@?<?BB=?@CCC=A@@<@@@@@.@@=ABA@@AA9979?AABA7:7;=BBCAECDCCCC@C@CBE?CCC@CBBBBBBBB999AAB99:@AAC9::AA@@@;;??B?C?CBBBBBBA
@ATNG8:04356:04104
GATGGTAGCGCGACGAGCGTAGACCCAGAAGATCAGGAACTCTAGAAGAATTCAGATTTTTAACACGAGAGTAAACGTAAAAAGAAGGTTTTACAAGACTCATGTTAACAATATTGCAGCAGTACGCACACAATCGAAGCGCAGTAAGGATGGCTAGTGTAACTAGCAAGAATACCACGAAGCAAGAAAAAGAAGTACGCTATTAACTATTAACGTACCCGTCTCTTCCGAAACGAATGAGTACGTGTGCGACGTGTCTCCTACCATCGTTCCTTCTGAGTCT
+
///96;:;==<<<=<<<<DC@@000)///5<=CDDD?B@BCBA@;;600)06=:=:?>>>)/(/9>987>=9=9.7794444$5;6<:@@@2??>:>B@AA@@>?;?4:949@B?ABBA@@;666<<:;:::5:=;><;<?;>>>?;A=ABA=@@?<><7819899??8871773,3999488867;;;<,:;6;///65777174757=3;3;9BA<C4??>==>9@9?CC<BBA>AABABF???BC:::CCAAABBAA>??:<@:::?,0*0)/>/74<B@
@ATNG8:04358:04098
GATGGTAGCGAGGAGTGTGTATACCAGAAGATCAGGAACTCTAGAAGAATTCAGATTTTTAACACGAGAGTAAACGTAAAAAGAAGGTTTTACAAGACTCACGTTAACAATATTGCAGCAGTACGCACACAATCGAAGCGCAGTAAGGATGGCTAGTGTAACTAGCAAGAATACCACGAAAGCAAGAAAAAGAAGTACGCTATTAACTATTAACGTACCTGTCTCTTCCGAAACGAATGAGTACTATGTAGAGCTCTATACTAATCGTTCCTTCTGAGTCT
+
ABAB?BCCCCCC@ABBCCDAABCC@CEF@CBBB@@=@@CBDCCBB?BC?B??=?78888(9;>BCBEBF@??@8>>;;;;;*;I>E5;;;6;BC?CBBCEDCCB@B?@@>@BB@BBBBCBBCCCCBB@BBB@CCCC?CBBB@@>><@@CAB?ACBBBCBB?AAACCB?CD@BAA>ABBDD>AAB?BBCCC3CC@C;;:>>AAA:>:==BB<>:>ABCC@CCBAAAA=@=AAA;A>><?BBBCDAA@CDDCBB@>>>?@?@@?@=CG>A>A?B?CCB::999
@ATNG8:04361:04111
GATGGTAGGAGACACGTCGCACACGTACTCATTCGTTTCGGAAGAGACAGGTACGTTAATAGTTAATAGCGTACTTCTTTTTCTTGCTTTCGTGGTATTCTTGCTAGTTACACTAGCCATCCTTACTGCGCTTCGATTGTGTGCGTACTGCTGCAATATTGTTAACGTGAGTCTTGTAAAACCTTCTTTTTACGTTTACTCTCGTGTTAAAAATCTGAATTCTTCTAGAGTTCCTGATCTTCTGGCGCTCTGTCACGTCTGCTACCATCGTTCCTTCTGAGTCT
+
:<=B?CCC;BBBCCCA@A@@CCCCCDDCBBAA=@ABC;@@=@?BBBBBBD@CBBBC?B?ABCC?B>BBBBBCBBB>AACCB1BB>BBBB=ABBC?BBB>BB===>BBB?BBCBBA@A:>>>:=:=>A@A>>><@?AA;>>A>>>@>A>==>><<A:8::;>><?<@AAAAAA@@<=>>AA5@<@<9::::)6:88806///77=???=CABA/A===B<B>??;?@BB>>>=B;??@@AA:>=A;;;;>>BBB?@?A===888=D9=>==A=B=B8<=@@B@==
@ATNG8:04362:04107
GATTAGGCGTGTGAGAGTCTGCCCAGAAGATCAGGAACTCTAGAAGAATTCAGATTTTTAACACGAGAGTAAACGTAAAAAGAAGGTTTTACAAGACTCACGTTAACAATATTGCAGCAGTACGCACACAATCGAAGCGCAGTAAGGATGGCTAGTGTAACTAGCAAGAATACCACGAAAGCAAGAAAAAGAAGTACGCTATTAACTATTAACGTACCTGTCTCTTCCGAAACGAATGAGTACGAGGTCTAGCAGAGCTACCATCGTTCCTTCTGAGTCT
+
@@@=@A=AB@@@CBCCCBCBBDC>CBB@BCCCA@>@@CCCCCBC?BB?B?BBBBBBBB3B?BBB???DDCCC>BA??;=;.;?:?199929AB?BCCBBBB@A:=:=A<A>>:>>BAAAA????@AAB886:A??9??@A@AAA;A;@;@<@CCCBBBB>@??>AA>AA>BBC>A>777.8::89::99)7718BB?????A:=9<?>?<A<A>>@D9>===<><;A<???8?BC?B=<>CCCBBB?B=<=BBAAAAAA?A9>>BBB>B>B>BBB@@?A<
@ATNG8:04367:04110
GATGGTAGTAGTACACTAGTCATACCAGAAGATCAGGAACTCTAGAAGAATTCAGATTTTTAACACGAGAGTAAACGTAAAAAGAAGGTTTTACAAGACTCACGTTAACAATATTGCAGCAGTACGCACACAATCGAAGCGCAGTAAGGATGGCTAGTGTAACTAGCAAGAATACCACGAAAGCAAGAAAAAGAAGTACGCTATTAACTATTAACGTACCTGTCTCTTCCGAAACGAATGAGTACTGACTCTCAGAGACACACTACCATCGTTCCTTGAGT
+
:<@B@BABAA995566666659444354439::;66169<<6659:595058<;:44999$9.44<=>BC=<<<44349:<<+<<9>0555&555.6;?>BBBCC?B?BB>BABACCCCA@AA<:9999A@?8=9557::<A@???9=8=9924<<8<:9=4>?BBBB?CC?BBA?C=<==5333633777'33,3789;999>27/5522+24224555::;///;6:6:=>55546<:=;:;:///6>6:=B==<==8888987(-----(-28)-4/9
@ATNG8:04378:04108
GATGGTAGCACGACACGACGATGTGTACTCATTCGTTTCGGAAGAGACAGGTACGTTAATAGTTAATAGCGTACTTCTTTTTCTTGCTTTCGTGGTATTCTTGCTAGTTACACTAGCCATCCTTACTGCGCTTCGATTGTGTGCGTACTGCTGCAATATTGTTAACGTGAGTCTTGTAAAACCTTCTTTTTACGTTTACTCTCGTGTTAAAAATCTGAATTCTTCTAGAGTTCCTGATCTTCTGGTCTACTACACTGTACTCTACCATCGTTCCTTCTGAGTCT
+
A@BB@CCDDCDBCCCCCCC;;=BBBCCCBCBC@CCCF>CC=A?BBACCBD?BACBA?A?BBCC?B>@B@@BBBBB>BBBCB3CB<A77729?>@@CDC?AA<>>=A>><>BCCBA@@:@AA9=9=>>>A>>>:@@@@;>>>=<<<@AA>>>A<<<;===;AA;A9==????>>>:AA@AA5A;C:>9999+99666(--6---7::><?DGD/A@@@A=A<>>;>>@@>>>;?:<===>A8;:B=@@@@>>>@@@@A@>@BBB:869<>>>8>=D<<99AA>@@
@ATNG8:04380:04115
GATGGTAGAGAGAGCTCTCTCATCGTACTCATTCGTTTCGGAAGAGACAGGTACGTTAATAGTTAATAGCGTACTTCTTTTTCTTGCTTTCGTGGTATTCTTGCTAGTTACACTAGCCATCCTTACTGCGCTTCGATTGTGTTCGTACTGCTGCAATATTGTTAACGTGAGTCTTGTAAAACCTTCTTTTTACGTTTACTCTCGTGTTAAAAATCTGAATTCTTCTAGAGTTCCTGATCTTCTTGGTGCGCTACAGTCTCTCTACCATCGTTCCTTCTGAGTCT
+
C:<;?B>BBBBBBBBBBBCCCBBBBBBCCCB@>A??@=@C?C@BBCCCCC?BBBBC?A>ABAA?B?BBBAA><>?:?BCCC3?<;??@>6>A@@=A??<?B=????>?=BABBB;;;<=>>>D<BB@@A@=<8;;;;6<<==;?==;;?@AA@@<8===8=?:>:========>9=====2=;?;?A@@A/>>>BD9>>>BA==>??;?@@@/@;<;B<?<?A<@??@@@@<@<@@???E:>><A<>>??@;;;@@@?>DBBB==:===>D<@<@<;;;BAA==
@ATNG8:04381:04111
GATGGTAGGTGCACATGAGTGTATCCAGAAGATCAGGAACTCTAGAAGAATTCAGATTTTTAACACGAGAGTAAACGTAAAAAGAAGGTTTTACAAGACTCACGTTAACAATATTGCAGCAGTACGCACACAATCGAAGCGCAGTAAGGATGGCTAGTGTAACTAGCAAGAATACCACGAAAGCAAGAAAAAGAAGTACGCTATTAACTATTAACGTACCTGTCTCTTCCGAAACGAATGAGTACTATGTAGAGCTCTATACTACCATCGTTCCTTCTGAGTCT
+
:==C@CBC@ABBDBCBCBBBBGDCC@C?@;@@?@AA@C@BBBCCCC@BB?C@CAA@@@@@0@?BBBBBCB;;;@8A@;9555$59498>>>2==@:>BBBDCBBB?B?BB@BBB>AA@ABBBCCGDCCCCCC@BCCC?A@CCAAAB=B>A@@=ACCBBCBB?AAABAA>AG?BBB<@>BBA;@?=999999(9A>ABBBAA>AA<@;=>=B=B=AACCC@BB@@@BA?A?ABB=BCD?CCBAAABBBBBBBBCBBBBBBAA@BA?8>==<?:?6<6<<@@@@@@
@ATNG8:04383:04108
GATGGTAGCGCATATCAGCGCAGCCCAGAAGATCAGGAACTCTAGAAGAATTCAGATTTTTAACACGAGAGTAAACGTAAAAAGAAGGTTTTACAAGACTCACGTTAACAATATTGCAGCAGTACGCACACAATCGAAGCGCAGTAAGGATGGCTAGTGTAACTAGCAAGAATACCACGAAAGCAAGAAAAAGAAGTACGCTATTAACTATTAACGTACCTGTCTCTTCCGAAACGAATGAGTACAGAGAGTACGATATGTCTACCATCGTTCCTTCTGAGTCT
+
?AAA<B@@@ACCBBBFCGDBAAAAB<BCCAGCCC@@>@?BCEBCCC@AA>A=?A>>????,@=BCBCDICCCBC=A@;;;;;*;A>C5;;;&9BB=CAAADDDBB<@<?@;@@@=@BBABCCCDCCCCCCCDACBBB?BCBBCBBB@B@C:::;ECBCCBB@CDECCC?BB?BBB?BBBDC>BBB?BBCCC3BB?B>>>BBBBB=@9??A>:>:>ACCB@BA;;;CB@C?BBB=BAB@AAACBBBAACBBCCBB789CCBBBBBB?BBBBD?@==7=///=;;>
@ATNG8:04383:04131
GATGGTAGAGAGACTGTAGCGCACCCAGAAGATCAGGAACTCTAGAAGAATTCAGATTTTTAACACGAGAGTAAACGTAAAAAGAAGGTTTTACAAGACTCACGTTAACAATATTGCAGCAGTACGCACACAATCGAAGCGCAGTAAGGATGGCTAGTGTAACTAGCAAGAATACCACGAAAGCAAGAAAAAGAAGTACGCTATTAACTATTAACGTACCTGTCTCTTCCGAAACGAATGAGTACAGAGAGTACGATATGTCTACCATCGTTCCTTCTGAGTCT
+
A<>??BA?@B=B;69;;=<@AC@@@;@BA@@@>@<<,0*0>:7::=8<<6::>?===?@@1@<BA;8=8@;999/<799999)9;7;.555055A9><<;===6626:==8<;;0555;<@AACCEBDC;;;@DD@A>@ABAB????B@B;;;:CDCBBCC>BBBCAA7::;?BA9=<733(333,/9999,685///88::995;6;888:>;AABBA?A;:;<<B>@8>>?9>??497AA@@A997BBBBABBBC?>>BCB>>7;:>>A<B:>:>??;;;=;
@ATNG8:04334:04147
GATGGTAGTGATACAGATCAGACACCAGAAGATCAGGAACTCTAGAAGAATTCAGATTTTTAACACGAGAGTAAACGTAAAAAGAAGGTTTTACAAGACTCACGTTAACAATATTGCAGCAGTACGCACACAATCGAATCGCAGTAAGGATGGCTAGTGTAACTAGCAAGAATACCACGAAGCAAGAAAAAGAAGTACGCTATTAACTATTAACGTACCTGTCTCTTCCGAAACGAATGGGTACCTCTCAGACGCTCGTCCTACCATCGTTCCTTCTGAGTCT
+
//77498:55555==;;;<<<<<<<7;;>9==<<>>;D:;?>885:6:;6:6988;8989+95::==BBBBAAC433><<<<)<;5:.555&5@@;9;:A;;9@@4929?6;==:=BB99:BACCDGCFCCC8;;:A>ABAAAA;;7;?CBC?AA@@A;;;>A@@A@C@CC<>>=8<<7937==8;;;;=.=@?B>>>BBB@@=@788>A:>;??BBB?@@@::9=<@:999,444.34=7?>=:<;88:9888::;8888===>>AAAA6:79<==887>=:
@ATNG8:04349:04147
GATGGTAGTGTGTCTCTGAGAGTAGTACTCATTCGTTTCGGAAGAGACAGGTACGTTAATAGTTAATAGCGTACTTCTTTTTCTTGCTTTCGTGGCTATTCTTGCTAGTTACACTAGCCATCCTTACTGCGCTTCGATTGTGATGCGTACTGCTGCAATAATTCGTTAATCGTGAGTCTTGTAAAACCTTCTTTTTACGTTTACTCTCGTGTTAAAAATCTGAATTCTTCTAGAGTTCCTGATCTTCTGGGCTGTATCTAGCGAGTATCTACCATCGTTCCTTCCTGAGTCT
+
<<AC@BBC==>>B>>>;;;6555<<====>>=7?799.9:5:7;>556;;59=<55.5.55:95<,//<</66;<655555$55.5:<:49<::,//<:)//4;;<>=>9>>@<@@=@<@>?:??@@CCC>CD><==<7/00//<:;8=<<<///;;6//+/)/4;7:./////999:95/////&/5:)/4888$55::=097;////996(----$/////494:=8==@@>>>;?:>==BB=459AA69:B>>>0000/<<<<?A@>>>:=;;<;:;7;0000??@CAA
@ATNG8:04351:04140
GATGGTAGGAGACACGTCGCACACGTACTCATTCGTTTCGGAAGAGACAGGTACGTTAATAGTTAATAGCGTACTTCTTTTTCTTGCTTTTCGTGGTATTCTTGCTAGTTACACTAGCCATCCTTACTGCGCTTCGATTGTGTGCGTACTGCTGCAATATTGTTAACGTGAGTCTTGTAAAACCTTCTTTTTACGTTTACTCTCGTGTTAAAAATCTGAATTCTCTAGAGTTCCTTTATCTTCTGGTGAGATATGCATGATGCTACCATCGTTCCTTCTGAGTCT
+
:::@@AAC@BAAABBAA@BBC@@A@;:9BBCC?BBBB=BB@B=@@BBB@@=@AAAA<@=@AAA@D>@?CBBBAAB?CCCCC3BA>A=>?>5?@AA?BBB?BB@@@@ACD<@?BBBB??=CBB;@7;;B@@<;;=B>><<@@C;;;@@=====<;:;5;<<::;1918=@AA==<>8:<>=<,<4:6;>BBB/AADDD:?>>888????<@DED/@>>==8<3:;:=9;:88)/(/5.36::499;277:::9777?888>@>;;99:;;::;5;8=;AAA>>>;;
@ATNG8:04351:04183
GATGGTAGCGCACACATAGATACAGTACTCATTCGTTTCGGAAGAGACAGGTACGTTAATAGTAATAGCGTACTTCTTTTTCTTGCTTTCGTGGTATTCTTGCTAGTTACACTAGCCATCCTTACTGCGCTTCGACTGTGTGCGTACTGCTGCAATATTGTTAACGTGAGTCTTGTAAAACCTTCTTTTTACGTTTACTCTCGTGTTAAAAATCTGAATTCTTCTAGAGTTCCTGATCTTCTGGACAGAGTGTGCAGGTACTACCATCGTTCCTTCTGAGTCT
+
?@9;7;>ABBBCDCCCDGCCCBBBBCCBAB;;4<>??8AA=A>BGGCCCC@CCBDC?B?BCDCC@CCCBBBDCC?CCCCC2CD@CCCC=BBBD?AACFFCAECCCBCACCFBBEFD@CBB?B@DDDGBBAA<ABBBBBDCDCAABFBBBCBC@@=@@@?BC?B?AAABACCBB>ABBAA7B>B>;;;;;*;CCDD>ECCCCCCB@@=ABAA0B;;;E?B?CC@DCBBBAA<@<@AAABD@A@A@BBBBCBBBBAAAB>BBBBBC@BBDBB?C@D@CCCCBB;;
@ATNG8:04353:04140
GATGGTAGTGTGTCTCTGAGAGTAGTACTCATTCGTTTCGGAAGAGACAGGTACGTTAATAGTTAATAGCGTACTTCTTTTTCTTGCTTTCGTGGTATTCTTGCTAGTTACACTAGCCATCCTTACTGCGCTTCGATTGTGTGCGTACTGCTGCAATATTGTTAACGTGAGTCTTGTAAAACCTTCTTTTTACGTTTACTCTCGTGTTAAAAATCTGAATTCTTCTAGAGTTCCTGATCTTCTGGATAGCGACGCGATATACTACCATCGTTCCTTCTGAGTCT
+
;;@B>A<55<:;9;;;666==<<<<>;44944.4;<<5<<@D@DDDBBBC8;;B;;79>BACC>B@BBBBB;<9=9=====,=>9949:,:?>=:?=@=@B>9;9BBC@BCBCBC;;49;?9@<ADDCCCAA<ABBB@CCGBCBBBBAB@@@BBD?CCD>BB@D@E@A@BBA@@=?;;;;.;5;5;;;;;*;@;;;,;@A::99955.5555$5:://)/4:@8==BCCCC@D@D???A@??@@@::;;;;ABA@@BCB@@AA@@=B::::4:;@=A@?AA@@>
@ATNG8:04355:04148
GATGGTAGAGTATCATGTGTATCTCCAGAAGATCAGGAACTCTAGAAGAATTCAGATTTTTAACACGTGAGTAAACGTAAAAAGAAGGTTTTACAAGACTCACGTTAACAATATTGCAGCAGTACGCACACAATCGAAGCGCAGTAAGGATGGCTAGTGTAACTAGCAAGAATACCACGAAAGCAAGAAAAAGAAGTACGCTATTAACTACTAACGTACCTGTCTCTTCCGAAACGAATGAGTACACACTCTCATATGACACTACCATCGTTCCTTCTGAGTCT
+
@:;?;DCBBBCCBBBCDEDDBBBCC@CBB?BCCCA@<@?CCCCCCC=BB?CADAB:::::*;>BBCCCCGDCBB;B@<<<<<*;B@D5;;;4;AA?BBBBBBCBB@B?BB@BBB>BBCBBABBCBBCCCCCB?BCCC@DBBBBBBA<@=@>?=@BBECBBB?CCCBBB>BB@BBB<==BBB9>=<888889.8A>B9::BBBBA<A<@AAA>><>?CDB?BB@@@CB?B@DCD=BBB?CCBBBCCBBA@A@CCABAABAAACCDD@C@AAC@B?B@BCCAA@??
@ATNG8:04359:04148
GATGGTAGTAGTACACTAGTCATACCAGAAGATCAGGAACTCTAGAAGAATTCAGATTTTTAACACGAGAGTAAACGTAAAAAGAAGGTTTTACAAGACTCACGTTAACAATATTGCAGCAGTACGCACACAATCGAAGCGCAGTAAGGATGGCTAGTGTAACTAGCAAGAATACCACGAAAGCAAGAAAAAGAAGTACGCTATTAACTTTTAACGTACCTGTCTCTTCCGAAACGAATGAGTACGAGAGAGCACACGTGTCTACCATCGTTCCTTCTGAGTCT
+
;5:@9=BBCAABBEFDDEECCBBBC@DCC@CBBCBB>B?BBCCCCC@BC@D@CCBBBCCC3C@DC@AAACBBAF=A@;;;;;*;A@D5;;;6;DDBDCBBCCDCC?C?CC?CBB?BBCABBCCCDDDC@@BC?CBAA?BBBBBBBB>C?CAA>ABBCCDCA=AABBCA?BB@BBB<??@@@8???=ADCCC2CC?A:::B=<<?5:3:>??5?=B@?@@=A===<<<8=:>ED:AAC=AA@@@@AA@@@A<<<?@>>ACC>>=?>9>88:A=@<@;@>AA>=>>
@ATNG8:04364:04185
GATGGTAGTGTCATATGAGAGTGTGTACTCATTCGTTTCGGAAGAGACAGGTACGTTAATAGTTAATAGCGTACTTCTTTTTCTTGCTTTCGTGGTATTCTTGCTAGTTACACTAGCCATCCTTACTGCGCTTCGATTGTGTGCGTACTGCTGCAATATTGTTAACGTGAGTCTTGTAAAACCTTCTTTTTACGTTTACTCTCGTGTTAAAAATCTGAATTCTTCTAGAGTTCCTGATCTTCTGGAGATATCATCAGCGAGCTACCATCGTTCCTTCTGAGTCT
+
@<@B<CCCCCBDCCC:;;GCCBBBBDDCBCCC@BAAA<@D@E@CCCCCCC@CDFCC?CADCAA>A?BBBCDCFBB>@@@@@1?C@CDCD>CCCD@CDC@EI@;;=CCF@BBCCCCCCACCG@C@CCCCCECCBCCBB@BBCCDDCCCCBBBCCBB@A@@@CC?C?CBCCCDCCB>A;;;;.;>D?ABBAB,B;;;A7;;CABBBCBB@CFCC3CBBBC>C?AA?ABDDC;;:;?BBCCCD@CCB@CCBCDCBBACCCCBCEDCCC?A@ABB<@=@?BABBBAAA
@ATNG8:04367:04185
GATGGTAGCGCACACATAGATACAGTACTCATTCGTTTCGGAAGAGACAGGTACGTTAATAGTTAATAGCGTACTTCTTTTTCTTGCTTTCGTGGTATTCTTGCTAGTTACACTAGCCATCCTTACTGCGCTTCGATTGTGTGCGTACTGCTGCAATATTGTTAACGTGAGTCTTGTAAAACCTTCTTTTTACGTTTACTCTCGTGTTAAAAATCTGAATTCTTCTAGAGTTCCTGATCTTCTGGATAGCGACGCGATATACTACCATCGTTCCTTCTGAGTCT
+
@:?C9;<?>@@A>CBBACAB@@>>;<<;;;992:BCM?CC@D?CBCCCCC?CBB@@?@@FBBB?B@CCCCF;;:B?BAAAA,;<7:>@C;BAA@;@>@=?B>BACBBCGGEDDCCCCACCC@B@CBAABBBCACCCC@CAAACAAACBBABBBBC@DDD@CC@C@CCBBBBBBE@CBBBB9A?C@BBDDC5BB@@@:@@@@BBBBDB?CCCC5BAAACAC@CG@CCCCC@@<@=@@BCBB?@@@>BBAA@CCCDDCBBCAAABBC@BBBBB?B?B>A@CBAA@@
@ATNG8:04371:04188
GATGGTAGAGAGAGCTCTCTCATCGTACTCATTCGTTTCGGAAGAGACAGGTACGTTAATAGTTAATAGCGTACTTCTTTTTCTTGCTTTCGTGGTATTCTTGCTAGTTACACTAGCCATCCTTACTGCGCTTCGATTGTGTGCGTACTGCTGCAATATTGTTAACGTGAGTCTTGTAAAACCTTCTTTTTACGTTTACTCTCGTGTTAAAAATCTGAATTCTTCTAGAGTTCCTGATCTTCTGGGTGCGCTACAGTCTCTCTACCATCGTTCCTTCTGAGTCT
+
><=B?BBBCCBBBCCBBBCCCECEDCCCCCCC?C@@@<@D?B@BCCCDBB?BCBBB?B@BBCB?C>AABBBBDDC><=;>;.?A?BBBC>CBBB?BBC>BB;@>?CDC?AACCBB==7>??;A:>@>@<<<@;AB@>:>=@?????ABBBA:::A<AA@=AA<A<AA?AA@@??;>>>@@3>:=988777(8<==>6=======<::18898(5<=>A<A<CB=BB??>>><@<>>>AAB:==AB:>==@@@@A@@@AAAAA9996;///9495;388AAAAAC
@ATNG8:04374:04153
GATGGTAGCAGACGTGACAGAGCGCCAGAAGATCAGGAACTCTAGAAGAATTCAGATTTTTAACACGAGAGTAAACGTAAAAAGAATGGTTTTACAAGACTCACGTTAACAATATTGCAGCAGTACGCACACAATCGAAGCGCAGTAAGGATGGCTAGTGTAACTAGCAAGAATACCACGAAAGCAAGAAAAAGAAGTTACGCTATTAACTATTAACGTACCTGTCTCTTCCGAAACGAATGAGTACGATGAGATCTCGTGTGCTACCATCGTTCCTTCTGAGTCT
+
9<>>:C><66==@C;@;<<CFGCBBACCD@CBCC??>?>B@@995B8BB>B?BA>;=??>,=;??=>>>A@???7>0.-555'57,--3:::/;<<@A<<A>=>5525:==9==<7;;??BCBCCBAAABBBB@CCGE@BBCCBBBC>B>A@@=@CCBB@@@<:::ABC@CC@BBB@BBBAA9;;;8<<==>,<@;9959@@=<9:5879<;<:>;??B@A<AA@::9@<@9@AC>BBB>AABAAA??>???=@?A@@@;9;799977<<<==5:8=49:<@@:;;
@ATNG8:04336:04204
GATGGTAGGTGCACATGAGTGTATCCAGAAGATCAGGAACTCTAGAAGAATTCAGATTTTTAACACGAGAGTAAACGTAAAAAGAAGGTTTTACAAGACTCACGTTAACAATATTGCAGCAGTACGCACACAATCGAAGCGCAGTAAGGATGGCTAGTGTAACTAGCAAGAATACCACGAAAGCAAGAAAAAGAAGTACGCTATTAACTATTAACGTACCTGTCTCTTCCGAAACGAATGAGTACGAGAGTCAGAGCAGAGCTACCATCGTTCCTTCTGAGTCT
+
;AAB?BAB>A@@@BBBCCCICCCCC?A@E@DCCCAA=A=AABCBBB?AA6;6<AAADBBB5CADCCCBBCCBBB:AB????B0?A=A5;;;.;;;4:@@@BBCCC@C@CB?BBB=??CCCBBCAAACCBBBC@BBCB@BBBBBC@?:?;>;:4;AAABBBBACCCCBB?AA?ABB@BBBBD>BAA>ABBBB3BF?BBBBA@@@B?B?B>BB<?;>>;;;?BAA@@@@<@=@@@;@BD?ACAAADCAABA???BAAABBCC999A@=??@AB?F@C@???BA999
@ATNG8:04337:04191
GATGGTAGCACGACACGACGATGTGTACTCATTCGTTTCGGAAGAGACAGGTACGTTAATAGTTAATAGCGTACTTCTTTTTCTTGCTTTCGTGGTATTCTTGCTAGTTACACTAGCCATCCTTACTGCGCTTCGATTGTGTGCGTACTGCTGCAATATTGTTAACGTGAGTCTTGTAAAACCTTCTTTTTACGTTTACTCTCGTGTTAAAAATCTGAATTCTTCTAGAGTTCCTGATCTTCTGGGTCTCTCTCTCACGCACTACCATCGTTCCTTCTGAGTCT
+
@@CE@BBBBCC96;CBBBB<69?@DBCCCB@A?ACDD?CC@C@CCCCBBB@CCBBB?B?BBBC@C?CBBCCCA=A8AA=>>+BB8BBCC>CB@?<@A@>AD=AABBAA=AAAADCCC?B>>;>=@@?>>@AB=@@>;7<?A==>@A>>>BB>>>@<???<?A<@<??ABDDAAA=@@@@@5@=A=@@@@@/>=<<<-88>::;A@@?<@@@@/@?>>>=D;??=DD@@???:>6;;AAAA=@@@?7==@@@?AAACA???::;AA<>>>?>6;39499<<<BA;
@ATNG8:04339:04228
GATGGTAGCTATACGTATATCTATGTACTCATTCGTTTCGGAAGAGACAGGTACGTTAATAGTTAATAGCGTACTTCTTTTTCTTGCTTTCGTGGTATTCTTGCTAGTTACACTAGCCATCCTTACTGCGCTTCGATTGTGTGCGTACTGCTGCAATATTGTTAACGTGAGTCTTGTAAAACCTTCTTTTTACGTTTTACTCTCGTGTAAAAATCTGAATTCTTCTAGAGTTCCTGATCTTCTGGGTCTCTCTCTCACGCACTACCATTCGTTCCTTCTGAGTCT
+
:59B9BBBBCBBBDCDCBBBCDDDBBBCCC;:;;CCC=CC@C@CBCCCCC@ABABB?B?BBCC@C@DBBCCBB=C@BBBBB3AB>A>>?8?AAA?BBB=@C<98:DCC@BBBBBBBB>B>>:>=AAAAA?@@>@@>>7<@@?><>=>>@@DA?@?<===:=?;?<??@@BBB@?<=>=AB3>8=888889(8>////)/66//.86-/.999)559996=65515AAA9996:-//;;<<8;:::0:???A@??@@@B@@@A=970--)-33-3-34;99<///=
@ATNG8:04342:04201
GATGGTAGTGTGTCTCTGAGAGTAGTACTCATTCGTTTCGGAAGAGACAGGTACGTTAATAGTTAATAGCGTACTTCTTTTTCTTGCTTTCGTGGTATTCTTGCTAGTTACACTAGCCATCCTTACTGCGCTTCGATTGTGTGCGTACTGCTGCAATATTGTTAACGTGAGTCTTGTAAAACCTTCTTTTTACGTTTACTCTCGTGTTAAAAATCTGAATTCTTCTAGAGTTCCTGATCTTCTGGCTCTCGTAGACAGATACTACCATCGTTCCTTCTGAGTCT
+
@<CCADCCCCCCCCBBCCFCCDCCCCCCCCBB=A>>>9?C>A?ACCCCBB?BBBCC@CACCCB@D@DCDCAABCD@CCCCG5CC@BBCC>CCBB@BCC@CC?AAABCCACBBBCCDD?BBB@D?CCCDCBBBAEECC<ABDCCBAABBBDDBA@A?CCD@CC?B@BBCCBBBCC@C@@@@7@;@;:::::*:@?BB=BBCCCCCCBB?CEFD5BBBCC@C@CCACCBBA??=@=ABBCCC@BBB?BBBBBCCBCCCEDCBBBCCF@@@ACC@B>@@DBCDBBAA
@ATNG8:04342:04211
GATGGAGACACGTCGCACACGTACTCATTCGTTTCGGAAGAGACAGGTACGTTAATAGTTAATAGCGTACTTCTTTTTCTTGCTTTCGTGGTATTCTTGCTAGTTACGCTAGCCATCCTTACTGCGCTTCGATTGTGTGCGTACTGCTGCAATATTGTTAACGTGAGTCTTGTAAAACCTTCTTTTTACGTTTACTCTCGTGTTAAAAATCTGAATTCTTCTAGAGTTCCTGATCTTCTGGTGTCGTCTATCATGTACTACCATCGTTCCTTCTGAGTCT
+
ABBB@CCBCBCC@AACCCCECCBBBC@A>ACCC>CE@C@BBBCBBB@CCCBB?B@BBBB?C?BBBBDAA@@=@@CBB3BB?AACD>BBBB?BBB@BB<==@CBB?BBBCBBBB>BA>;?;????;>;>;?@A@;??B@>>@>AAAAA@=<<:>@@=AA<A;@@@@@AAAA;?;:::/:9=988787(8A==?7>==;;;@>>==@A@@/@;<;B=A=??=@@@@???<A;>>>A>>:>=B>>==@A@;:;??AAACAAAAA;?>?BC;>:>=AAAA>;<;
@ATNG8:04345:04237
GATGGTAGGACGAGCGTCTGAGAGGTACTCATTCGTTTCGGAAGAGACAGGTACGTTAATAGTTAATAGCGTACTTCTTTTTCTTGCTTTCGTGGTATTCTTGCTAGTTACACTAGCCATCCTTACTGCGCTTCGATTGTGTGCGTACTGCTGCAATATTGTTAACGTGAGTCTTGTAAAACCTTCTTTTTACGTTTACTCTCGTGTTAAAAATCTGAATTCTTCTAGAGTTCCTGATCTTCTGGGTCTACGCTCGTCGCGCTACCATCGTTCCTTCTGAGTCT
+
/79:<BAB?C@A@<566;;:=>9:86?>=>CC>BADE:?@<@=@BBBCCCADEBABGMA;:;B=B=;<9@5556?8==@@@+>>8=?;>5=:00+000*/95//6>>@8?BB9:6@@<=BA?B>BA@ABBBB?BDBB?DFC;;;BBBBBBC@A@A>A@@<@@;?;@@?B@=000+//7::+949455999(:=>@B9A:9996999>.9555$59===:==>=:>>999@A;@>@BBBAB7::@D<:;;ABBBBBCB@A@BBBBC@CCCCC@B?A?;;;@@A;;
@ATNG8:04346:04220
GATGGTAGTGTGTCTCTGAGAGTAGTACTCATTCGTTTCGGAAGAGACAGGTACGTTTAATAGTTAATAGCGTAACTTCTTTTTCTTTGCTTTCGTGGTATTTCTTGCTAGTTACACTAGCCATCCTTACTGCGCTTCGATTGTGTGCGTACTGCTGCAATATTGTTAACGTGAGTCTTGTAAAACCTTCTTTTTACGTTTACTCTCGTGTTAAAAATCTGATTTCTTCTAGAGTTCCTGATCTTCTGGCTCTCGTAGACAGATACTACCATCGTTCCTTCTGAGTCT
+
@@CC@BBBB@@@@@966CAAACCB;996=>BC@AABC<AA?B=;:9:5@@49;@@=@8?9>A==9@=BB@=A;916<7<===<(555)599>066;94959:)9C49:>>>@?BBCCBABBABBB?C=@AC;<<BB<@@@@=ABBAAABBBBBBBBC@A=;;;<@A<B<@A@@@@?>@<?99::.9<@;@@A@@.:9@AC:B:;9@@:99=.9999$999>9?@8@B=:;;:;9B<@<BBA@@@899B=BBBCCBCCCCAAABBCEDDF@<;<BD=@=@?AAABBBAA
@ATNG8:04347:04218
GATGGTAGGTGCACATGAGTGTATCCAGAAGATCAGGAACTCTAGAAGAATTCAGATTTTTAACACGAGAGTAAACGTAAAAGAAGGTTTTACAAGACTCACGTTAACAATATTGCAGCAGTACGCACACAATCGAAGCGCAGTAAGGATGGCTAGTGTAACTAGCAAGAATACCACGAAAGCAAGAAAAAGAAGTACGCTATTAACTATTAACGTACCTGTCTCTTCCGAAACGAATGAGTACAGAGAGTACGATATGTCTACCCATCGTTCCTTCTGAGTCT
+
44445:;>=BA;;9;666<<ABBCCACCD@CBB?;93;5;ABCBBB@DEAC@A@@<;;;;*;<BBCCCBBB9::,9@;;;;.;A9=.959&9993::?>@@@@A>A=AD@BA@?BBB@BB@@?BAAACCCC@BBBB@AAACFDBB?B?B;;7;ACABABE?@@BAAA?BB?AAA<?==<<+99<;<<<<<,7;4?:@BB=<=C?A:?AAD:=7;;CBC?AA@BCAB?B;;<C=B@@5;:878>??989=;>@@@@ACBCB??@CC@BBBBA5929=887@@656
@ATNG8:04349:04206
GATGGTAGATACTCGCTGATACACCCAGAAGATCAGGAACTCTAGAAGAATTCAGATTTTTAACACGAGAGTAAACGTAAAAAGAAGGTTTTACAAGACTCACGTTAACAATATTGCAGCAGTACGCACACAATCGGAGCGCAGTAAGGATGGCTAGTGTAACTAGCAAGAATACCACGAAAGCAAGAAAAAGAAGTACGCTATTAACTATTAACGTTCCTGTCTCTTCCGAAACGAATGAGTACGAGAGAGCACACGTGTCTACCATCGTTCCTTCTGAGTCT
+
8:>A=@?CCCBBCBCCCCCCCBCBC>CCC?BBBBBC@B?ACBDBBB>BB?C?CCBBBBBB3B@BCBBBBBBCCE>@@;;;;;*;@=@=@@@;AEF@DEBABCGAA?AADC@CCD?BACCBBCCCCBBBCGCC@BCC@CCAAABB?><@@BBB?BCBBBCDC?AAADAA>AA?A??<??ADA8:99;?CCCC3BB@CBBBBB@;;7;:==BC:>:==B>B?BDCCCCC@B@BBF>CBB?AACBBBCDBBBB@AAABBBBBBAAAAA>A988@<@=A=AAAAAABB
@ATNG8:04351:04225
GATGGTAGATATATGCACGCTCTACCAGAAGATCAGGAACTCTAGAAGAATTCAGATTTTTAACACGAGAGTAAACGTAAAAAGAAGGTTTTACAAGACTCACGTTAACAATATTGCAGCAGTACGCACACAATCGAAGCGCAGTAAGGATGGCTAGTGTAACTAGCAAGAATACCACGAAAGCAAGAAAAAGAAGTACGCTATTAACTATTAACGTACCTGTCTCTTCCGAAACGAATGAGTACGAGAGAGCACACGTGTCTACCATCGTTCCTTCTGAGTCT
+
9:8=4;<<<AADCBCCDCBBCCCCB@CBA>@@?A@>5:8::;==CC=@??B=@?BBBCCC+B?BBCCBBAADFF=@>;<<<<*<@=?;@@>4>AE@C;;;<DBAA8;6;:=BBC@CCA@@BBCBBBDCCCBC@CCCC@CBBAA@@@?C@@@A?BBBBBCCD?CCCBBB9:0<@@@000>>@7;;?<?BBDC2BB?C>??AA@??:?<==<>5;188@@C@CCBBAAA?A?CCC<AA@<??ABBBCC???BCBBBECBCBBBBAAA=AA>?B?B?B@CBBAAABB
@ATNG8:04354:04217
GATGGTAGCTCTGCTCTGACTCTCGTACTCATTCGTTTCGGAAGAGACAGGTACGTTAATAGTTAATAGCGTACTTCTTTTTCTTGCTTTCGTGGTATTCTTGCTAGTTACACTAGCCATCCTTACTGCGCTTCGATTGTGTGCGTACTGCTGCAATATTGTTACGTGAGTCTTGTAAAACCTTCTTTTTACGTTTACTCTCGTGTTAAAATCTGAATTCTTCTAGAGTTCCTGATCTTCTGGTGTCTGATCTGTATCACTACCATCGTTCCTTCTGAGTCT
+
444<5556;:==@;;;=<<666<<;;;><AAC>@ADD<AB?A>ABCB@AA>B>>00)/5:::=:?@CCC>=<;6626=???1998>;99)0<00*/<<4<==59555>9?C@@@AAD??@B@D@DGCBA@@@=@?>@4:;A;;;@@>B==8<8..).--389)/5:<;;<:55.55555&549499999(9@@@@=>CD@@@@9992999&5;955.55994:@A>>BB<?:9999@@<A9999EBBA@@9::@A??@>>>9;:99499;?<B<@?>@B@??
@ATNG8:04356:04227
GATGGTAGGACGAGCGCTCTGAGAGGTACTCATTCGTTTCGGAAGAGACAGGTACGTTAATAGTTAAATAGCGTACTTCTTTTTCTTGCTTTCGTGGTATTCTTGCTAGTTACACTAGCCATCCTTACTGCGCTTCGATTGTGTGCGTACTGCTGCAATATTGTTAACGTGAGTCTTGTAAAACCTTCTTTTACGTTTACTCTCGTGTTAAAATCTGAATTCTTCTGAGTTCCTGATCTTTCTGGTATACACACTCGCTCGCTACCATCGTTCCTTCTGAGTCT
+
789=+444.4:94/////777:566;===><;;8;344(4:5<5;;<>=;;7666;<69.5555.55)5<<9;;>?=16/999(//)///:1:;;;.55:)//)///;/516;=<;;;>466@<>:@>666;9:5;554.55569555;;:<><;;;9==>:==;>9=:979////5;9;;;095:55555&59;<=3;;95555555.555&55555.5.55:?<<<;;494999955505=<9>>666@<//////;999<5546>==@:=<=:=>==4///
@ATNG8:04356:04238
GATGTAGAACGTGTGCTCTCTCGTACTCATTCGTTTCGGAAGAGACAGGTACGTTAATAGTTAATAGCGTACTTCTTTTTCTTGCTTTCGTGGTATTCTTGCTAGTTACACTAGCCATCCTTACTGCGCTTCGATTGTGTGCGTACTGCTGCAATATTGTTAACGTGAGTCTTGTAAAACCTTCTTTTTACGTTTACTCTCGTGTTAAAAATCTGAATTCTTCTAGAGTTCCTGATCTTCTGGGATGTGTGCGCAGTGCCTACCATCGTTCCTTCTGAGTCT
+
99<CBBCC@?@@CBAA@JFCCBBBCFCB@?>@CCD>CB=B?DECCCECACCCCC?B?BB@C@C@D@@BBABBDABBBBB2@A<A><<:>BBD@BBB?BB<??ADCF?BAABBB@@=@BB>B>BCBBBCB@<@???<A???@@@@???AAA>??<>>><@@<@8==BBBC???<???DC5D<B<>>???.==:::1:77///<:;>;?DEE/A::;@<@;>>;>?CBBBC;@<@@=::;---9=4=--,=--/:=@=@@=9=7717///;9=9=9@ABAAAA?
@ATNG8:04368:04224
GATTAGGCGAGAGTGAGACGCAGTACTCATTCGTTTCGGAAGAGACAGGTACGTTAATAGTTAATAGCGTACTTCTTTTTCTTGCTTTCGTGGTATTCTTGCTAGTTACACTAGCCATCCTTACTGCGCTTCGATTGTGTGCGTACTGCTGCAATATTGTTAACGTGAGTCTTGTAAAACCTTCTTTTTACGTTTACTCTCGTGTTAAAAATCTGAATTCTTCTAGAGTTCCCTGATCTTCTGGTGTCGTCTATCATGTACTACATCGTTCCTTCTGAGTCT
+
;558<=8=BBBABBBBBBDDCDCCCBBBCDADGCC>@@<@@CBBADCC@CCBCC=B?BBCC@C?BAAABBBBB=77777(8A:>>BB?CCBC@BAA>@B?>=>CCC?CBBBCCCC<?;A<A<AA??9:9:;>>@@<>>>???>>>>>>A=>>?<@?@<?B7;8;@@A>=>?@:>>>CB5@;>;>DDDD/BA???9?>>===;:;A<ACCC/D;;;A<A<AA<C???A>?9==6=?@@@A:99=9///9:9=;?@@@>>>@A;;:AAA@@;@=B=??996///
@ATNG8:04369:04205
GATGGTAGTCTCAGATAGTCTATAGTACTCATTCGTTTCGGAAGAGACAGGTACGTTAATAGTTAATAGCGTACTTCTTTTTCTTGCTTTCGTGGTATTCTTGCTAGTTACACTAGCCATCCTTACTGCGCTTCGATTGTGTGCGTACTGCTGCAATATTGTTAACGTGAGTCTTGTAAAACCTTCTTTTTACGTTTACTCTCGTGTTAAAAATCTGAATTCTTCTAGAGTTCCTGATCTTCTGGACGACGCGCACTGACACTACCATCGTTCCTTCTGAGTCT
+
:89=:BCCDCBBBBBECCBBBBABCBCBCC;;6<BAA<BB?BADDCBBBC@BBI;;8;@BBBC@C@BBBBBBBAA<BCCCC3CC@CCDE=BCA@=AAA?AC:;;@CBCADGGDGEBCACDM@B@CDCBBCCE@BBBC@EBB@A@CCCCBBBBBBB@CCC@CC?B@BCCCBCDGD?@ABBB:B@E?;;;;;*;AABB>BBCBDCCAAAGIIMG5AABCB?B?A@=@BBBCCC@DACAABAB>BAB=BB;<<BACCCA@BCGCDCGCABBB@@=@6;7;BBCCB@@
@ATNG8:04370:04199
GATGGTAGCTCTGCTCTGACTCTCGTACTCATTCGTTTCGGAAGAGACAGGTACGTTAATAGTTAATAGCGTACTTCTTTTTCTTGCTTTCGTGGTATTCTTGCTAGTTACACTAGCCATCCTTACTGCGCTTCGATTGTGTGCGTACTGCTGCAATATTGTTAACGTGAGTCTTGTAAAACCTTCTTTTTACGTTTTACTCTCGTGTTAAAAATCTGAATTCTTCTAGAGTTCCTGATCTTCTGGTGAGATATGCATGATGCTACCATCGTTCCTTCTGAGTCT
+
@:::8556@>:;BBBBDBBCICC;;9AA====9A@@?6?E?C@CCCCCBB@BBB<@8=9;;;@:@>?==>><=<??BBBBD5AB?=CCC>B;;6166;5:<.555:995<666=<@@;===;>;CCCBB=??;?@@A=BBBA@@@@AACCCAAA@<@00+0>:>;?CBA@=;6645::<=06168<<BB@(599999&9@@>?A996<:=?@?+B=;<;<CACE?@????9:89?BB@@@@=:;:=;:;@@@@D;::ABC@:;9=>49999@<B@E?AAAA@?A:
@ATNG8:04370:04232
GATGGTAGTATAGAGCTCTACATAGTACTCATTCGTTTCGGAAGAGACATGTACGTTAATAGTTAATAGCGTACTTCTTTTTCTTGCTTTCGTGGTATTCTTGCTAGTTACACTAGCCATCCTTACTGCGCTTCGATTGTGTGCGTACTGCTGCAATATTGTTAACGTGAGTCTTGTAAAACCTTCTTTTTACGTTTACTCTCGTGTTAAAAATCTGAATTCTTCTAGAGTTCCTGATCTTCTGGTGAGATATGCATGATGCTACCATCGTTCCTTCTGAGTCT
+
@<BC@CBBBBCBCCCCBABA>BBBBDCCDC@@=@ABC?CEAD@@@@CCCBBBBABA@C@BABB@D@@ACBBACCL?CBCCC5CD=@@BA9@A;;5<BC<@@9;;BCCB?BEDDBCBC?BCE:;;;BBBBCBB@BCCLAC@@@BBCCDCBBBCCCC@BCC@BB@C?C@@@FECBB>A@@@@8@?B>@@@@@,>B???;@??@BCA@AB4;;;;*;@A;;7;<@C?BBFGBBB@B@CBBBBA?BAA>@@BCCCCCBBBBBCCCCCCC@CBBBFAHAC@BBCBBB@@
@ATNG8:04370:04233
GATGGTAGTGATACAGATCAGACACCAGAAGATCAGGCTCTAGAAGAATTCAGATTTTTAACACGAGAGTAAACGTAAAAAGAAGGTTTTACAAGACTCACGTTAACAATATTGCAGCAGTACGCACACAATCGAAGCGCAGTAAGGATGGCTAGTGTAACTAGCAAGAATACCACGAAAAGCAAGAAAAAGAAGTACGCTATTAACTATTAACGTACCTGTCTCTTCCGAAACGAATGAGTACGTGTGCGACGTGTCTCCTACCATCGTTCCTTCTGAGTCT
+
/779;BB@@@?@?BBBBCCDIBBBCACBB@CCCCBB@BCCCCCC@BC?B=??CAAAAA1?:==BBDCCB==?5>@9999:'9>8<9;7;+33369668525:<17.5<4825+2:::@@AA>:::=>><<:=???;>;768;58554=AC;>>=>>?@A<@>>>BB?B?;>>>;><8886&22239;===*55/555588A@D;A;::;?<?<A@A>>:888>??A6;5:==)89918<8:<9999<<:9:;777:??;9597717///7177=176==@@@@
@ATNG8:04371:04233
GATGGTAGAGTATCATGTGTATCTCCAGAAGATCAGGAACTCTAGAAGAATTCAGATTTTTAACACGAGAGTAAACGTAAAAAGAAGGTTTTACAAGACTCACGTTAACAATATTGCAGCAGTACGCACACAATCGAAGCGCAGTAAGGATGGCTAGTGTAACTAGCAAGAATACCACGAAAGCAAGAAAAAGAAGTACGCTATTAACTATTAACGTACCTGTCTCTTCCGAAACGAATGAGTACACATCGTCGTGTCGTGCATCGTTCCTTCTGAGTCT
+
AABD@CBBABBBBCCBBBCBDDCCC?CBB?BCCC@?=@>@@CBCDD?CC@D@CCCCDDDD3C@BBBCFDCDBCH?CCCCCCC5CCBDACCC:BBC@CCBCBCC::9;?BA@CCC?ABBCDCCCDCCCCABBCACCCC@BBCCBBBB?B?B@@=@CBCBBBB@BCBBAA>AB?BBB>AA??=899:3:@@@@/@@<@999ACCBB?B?BBBC<><>@CBC?AAACBBC@C@CDC=CBC@AAABBBCBBAAAACCCCDDBBC@@@BKCC?B?B@CBBBBABB
@ATNG8:04375:04229
GATGGTAGGCGAGAGTGAGACGCAGTACTCATTCGTTTCGGAAGAGACAGGTACGTTAATAGTTAATAGCGTACTTCTTTTTCTTGCTTTCGTGGTATTCTTGCTAGTTACACTAGCCATCCTTACTGCGCTTCGATTGTGTGCGTACTGCTGCAATATTGTTAACGTGAGTCTTGTAAAACCTTCTTTTTACGTTTACTCTCGTGTTAAAATCTGAATTCTTCTAGAGTTCCTGATCTTCTGGGCAGACTCTCACACGCCTACCATTCGTTCCTTCTGAGTCT
+
:@AB;EDD>?A@ADDBBBEB;66<<<B@CCA@=@A@A<BA@C@@@ACEDD@CBB@@6;5:????B9==??:76//+/;;;;+:@:BBAB5@ABB@BCD?CC9:99AAC?BBBB???A>==A;@7;;>>>A>>:==;:5;:;>;;;@??>>;;:<;/759388(/).55877733....88.827.33335'579970578//.899=0888(25559282882889986605/5<;<9;6;999.8657;;:::??;=;;0666/55/6<86;595/-,2,,-,
@ATNG8:04379:04217
GATGGTAGGACGAGCGTCTGAGAGGTACTCATTCGTTTCGGAAGAGACAGGTACGTTAATAGTTAATAGCGTACTTCTTTTTCTTGCTTTCGTGGTATTCTTGCTAGTTACACTAGCCATCCTTACTGCGCTTCGATTGTGTGCGTACTGCTGCAATATTGTTAACGTGAGTCTTGTAAAACCTTCTTTTTACGTTTACTCTCGTGTTAAAAATCTGAATTCTTCTAGAGTTCCTGATCTTCTGGTTGCGCTACAGTCTCTCTACATCGTTCCTTCTGAGTCT
+
@??C;CCC@CD@@@BBCDCCBBBD?CCCCCBB>BAAB>BC@D?BBCCCCC@CCBBB@D@BBBB@C@CCCCCCCCC@BBBBB2BA@BBBE?DC@A@BCC@HD;<;ACDG@CDDDA@@D?BBD?C?CBAAA@@B@CCCE>BBAACCCCCBBBCCA@@?CCD@BB?B@CCCBCBBCCACCCCC<C@D?BCCDD5BBCCD>CCCBCCCCCB@CCCC5BAABC@C@CE@BBCCDCC@C@BBBECC>@?B>B=BBCCCDFCDCCCBCBBCCA@ABC@C?C@BBDEDCCC
@ATNG8:04379:04229
GATGGTAGCACGACACGACGATGTGTACTCATTCGTTTCGGAAGAGACAGGTACGTTAATAGTTAATAGCGTACTTCTTTTTCTTGCTTTCGTGGTATTCTTGCTAGTTACACTAGCCATCCTTACTGCGCTTCGATTGTGTGCGTACTGCTGCAATATTGTTAACGTGAGTCTTGTAAAACCTTCTTTTTACGTTTACTCTCGTGTTAAAAATCTGAATTCTTCTAGAGTTCCTGATCTTCTGGTCTACTACACTGTACTCTACCATCGTTCCTTCTGAGTCT
+
BCCC@FDBBABCDDCCCDC;;;CBBBCCCCCC@CCCC>CD@C@BBBDDCD?CCCBB?B@BBBC?C?CBAACCCBB?BBBBB3BBADBBB>B??@@CBB@BB<??ACBB?BAABBBBB>A>A:@;AA<<<>>@=?>@@:@>>A???@?@@@@D>>>:??A=>=:=<@@>>@A@AA7==AAB6B7:69?>@>/@D=>>9>@?==<AA::7;DDF/D:::A=A<@@;@AAB@@@;?;?AAB>;7=>A=AAAA>>>?A;<=>>?AAAA@:>8::>9>9>:<<>>>>@>
@ATNG8:04381:04230
GATGGTAGAGGAGACTGTAGCGCACCCAGAAGATCAGGAACTCTAGAAGAATTCAGATTTTTAACACGAGAGTAAACGTAAAAAGAAGGTTTTACAAGACTCACGTTAACAATATTGCAGCAGTCGCACACAATCGAAGCGCAGTAAGGATGGCTAGTGTAACTAGCAAGAAATACCACGAAAGCAAGAAAAAGAAGTACGCTATTAACTATTAACGTACCTGTCTCTTCCGAAACGAATGAGTACGTGTGCGACGTGTCTCCTACCATCGTTCCTTCTGAAGTCT
+
777<+--7//)/77;9;666;;<<=B<BBB@CBCCCC?B=><<00/936616133333333$33889:===443;687:4444$497<4;;9+95516;;ADCB@>8=<:;2:>=5::849555556=><<=9==5545444<<::7:8<;;9>??AA?AA998899;7333,3874;87892887433333$3937344998:;8??88/:6;68///85988@B==8=>ACA:9::><;;C@?<?>>933<9733;@A?@=?CC?BAABB?D?@,0000*/9:8
@ATNG8:04337:04288
GATGGTAGCAGACGTGACAGAGCGCCAGAAGATCAGGAACTCTAGAAGAATTCAGATTTTTAACACGAGAGTAAACGTAAAAAGAAGGTTTTACAAGACTCACGTTAACAATATTGCAGCAGTACGCACACAATCGAAGCGCAGTAAGGATGGCTAGTGTAACTAGCAAGAATACCACGAAAGCAAGAAAAAAGAAGTACGCTATTAACTATTAACGTACCTGTCTCTTCCGAAACGAATGAGTACGAGAGTCAGAGCAGAGCTACCATCGTTCCTTTCTGAGTCT
+
4:<>@CCBCCCCBBAAACCCCCCBC?BBC?CCCC??=??ABCAAAC?BB?B@B@@=>===.>?BBCCCCACCBB;@@BBBBB5BA?C4::96;CC@CBBBCGLBB?B@CD@BBB@BBCCCCCDCCCCCBBBC?CCCC?B@A@CB>><@@CBB?BBBCCDCA?BCCBBB@BB??>?:==999+9<<999:9::%:?<A:9:CBAAA;?;?@BB7;8;;@AE?CBAAAAA=@?ABB;B??=?BBBEDDBAABABBCCBBBDC@@@AAD<@???>9=/66)788=>>>>
@ATNG8:04340:04240
GATGGTAGCACGACACGACGATGTGTACTCATTCGTTTCGGAAGAGACAGGTACGTTAATAGTTAATAGCGTACTTCTTTTTCTTGCTTTCGTGGTATTCTTGCTAGTTACACTAGCCATCCTTACTGCGCTTCGATTGTGTGCGTACTGCTGCAATATTGTTAACGTGAGTCTTGTAAAACCTTCTTTTTACGTTTACTCTCGTGTTAAAAATCTGAATTCTTCTAGAGTTCCTGATCTTCTGGGATGTGTGCGCAGTGCCTACCATCGTTCCTTCTGAGTCT
+
@:?D@CCBBBC96;CDDCC9:;BBBBCCCCBB?BCCC>CD@C@CCBBBDD?CBBBB?B<@?CC@D?BBBAAADCC??AACC1B@>?@@@;ABAB@BBC?CB598:DBC?CBCCCAAB>B>>9>;A@@@@@@A;@@<<:<>?=;;=>?BAAA>??A=::9<AD=C:>>>AAAA;;8<>>FD;G=B:88888(8=///)/67///9:9?<????/=???A=B=?>;?@AB>=>:=:==???@;::@@6>//-;--/76=<==@166617:6767?;@<@???@@@<
@ATNG8:04343:04282
GATAGTGTCAGTGCGCGTCGTCCAGAAGATCAGGAACTCTAGAAGAATTCAGATTTTTAACACGAGAGTAAACGTAAAAAGAAGGTTTTACAAGACTCACGTTAACAATATTGCAGCAGTACGCACACAATCGAAGCGCAGTAAGGATGGCTAGTGTAACTAGCAAGAATACCACGAAAGCAAGAAAAAAGAAGTTACGCTATTAACTATTAACGTACCTGTCTCTTCCGAAACGAATGAGTACATAGATATACGTATAGCTACCATCGTTCCTTCATGAGTCTT
+
444:@AAAA@@@>@;;<<>>??<>>@<@>665;5;.54=554<8;:7;9<;;;;;:=):6:=78779<988*9999>>>(99.92955&5994666999944.439<8<<=9<<<<=B=@@>====CBD=A;::=?><=;88810*000*/>>88944079==79/878<<9133337.788288;;;;%::432+2555:9938,2222+2+224::588/////)/6::;2:883933388;8888773/--------46<>37;88>*/(.0...6666-/*
@ATNG8:04344:04252
GATGGTAGACACGTGTGCTCTCTCGTACTCATTCGTTTCGGAAGAGACAGGTACGTTAATAGTTAATAGCGTACTTCTTTTTCTTGCTTTCGTGGTATTCTTGCTAGTTACACTAGCCATCCTTACTGCGCTTCGATTGTGTGCGTACTGCTGCAATATTGTTAACGTGAGTCTTGTAAAACCTTCTTTTTACGTTTACTCTCGTGTTAAAAATCTGAATTCTTCTAGAGTTCCTGATCTTCTGGAGATATCATCAGCGAGCTACCATTCGTTCCTTCTGAGTCT
+
?DCC@BCCCBBBB<@A;?<=@?@@ABBBBBBA=BBAA=BC?C>@?DEDCC@ABA@A>A>@@@@=A898CCBBBBC>BBEHD1???CCBB>@??B?BCC?CC7999A@@>BBBBBBAA<>>>=A;@@AA????=AC??:?>>>>;=;@??>>>;:;5;;;8;;5:<@@@??==996555::.@07/55555'5=765,5::555=:99799;9,8///=6;3==<A>>>???=B=@?>>>>::@@9///=====>@@???==7336--,*,290929-23---666
@ATNG8:04345:04270
GATGGTAGTGATACAGATCAGACACCAGAAGATCAGGAACTCTAGAAGAATTCAGATTTTTAACACGAGAGTAAACGTAAAAAGAAGGTTTTACAAGACTCACGTTAACAATATTGCAGTCAGTACGCACACAATCGAAGCGCAGTAAGGATGGCTAGTGTAACTAGCAAGAATACCACGAAAGCAAGAAAAAAGAAGTACGCTATTAACTATTAACGTACCTGTCTCTTCCGAAACGAATGAGTACTATGTAGAGCTCTATACTACCATCGTTCCTTCTGAGTCT
+
;CBB?BCBABCCBB@??966AA;669=<A=>???<;.9;<<>BCCD?CC?B?AA@:9999$33766///8///916344444$4939.444&555.55555>555.5444.497(------58:;<<=<<;@<6>733.73783338,/(/--(-7---6660888:::,221655.56222'222+222222#..(....75622,25555:6:166554.444:::<:>7;8;5989)////888666///88678986/..33326222:5;17-2289:73.
@ATNG8:04348:04252
GATGGTAGCATCATGCATATCTCACCAGAAGATCAGGAACTCTAGAAGAATTCAGATTTTTATCACGAGAGTAAACGTAAAAAGAAGGTTTTTACAAGACTCACGTTAACAATATTGCAGCAGTACGCACACAATCGAAGCGCAGTAAGGATGGCTAGTGTAACTAGCAGGAATACCACGAAAGCAAGAAAAAGAAGTACGCTATTAACTATTAACGTACCTGTCTCTTCCGAAACGAATGAGTACGTGTGCGACGTGTCTCCTACCATCGTTCCTTCTGAGTCT
+
@:;E@DCCBBCCC@B@CCBBACCDB?CDD@BBBDBB?B?BBBBBBB?BB>A>BCCBBBBB1BAAAAABB@@BBB<BBBCCCC2CD<G5::::*;?C@CBBBCCC997;?CC@CCC@CEBBBCBBCCCCCCBBB@CDCC@CAAABBBC?C@CBA?ACCCBBBB?BCBAAAB?C>?=>9;;;=;7=>>9::9:9(9D?B???CCCCC?B>>>AA;>:>@CCC@CCBBCBB?C?BCA=B9:9:CCCBBBBBBAAABBCBAAAAAC?BBC?BA??B?C?C?BBBBB???
@ATNG8:04349:04288
GATGGTAGGCGACATACATACGCGCCAGAAGATCAGGAACTCTAGAAGAATTCATGATTTTTAACACGAGAGTAAACGTAAAAAGAGGTTTTACAAGACTCACGTTAACAATATTGCAGCAGTACGCACACAATCGAAGCGCAGTAAGGATGGCTAGTGTAACTAGCAAGAATACCACGAAAGCAAGAAAAAGAAGTACGCTATTAACTATTAACGTACCTGTCTCTTCCGAAACGAATGAGTACTGCGTCTCACTCTCGCCTACCATCGTTCCTTCTGAGTCT
+
44::5::@3:955;<=<<<<<999B=B@A499@559157;;;555:58:5949/0//////$/(378888;9333(3388???.9947===1;::4933388:::6=7::6:5505:=9;;;==BBBBCCAB?ABBBAGBBBBAAA>@;@00-0@@>@>CE@BCBAAA@CC@CCC79:?==5=9939>>>?.??;?AADCDDBC?B=988:/818=BBB?AA@AA@@>A=@@@3:00*000;==?A>>>@@???=A>BCBA>ABA=@@@@A?B60*0<000/;:
@ATNG8:04350:04280
GATGGTAGCTCTGCTCTGACTCTCGTACTCATTCGTTTCGGAAGAGACAGGTACGTTAATAGTTAATAGCGTAACTTCTTTTTCTTGCTTTCGTGGTATTCTTGCTAGTTACACTAGCCATCCTTACTGCGCTTCGATTGTGTGCGTACTGCTGCAATATTGTTAACGTGAGTCTTGTAAAACCTTCTTTTTACGTTTACTCTCGTGTTAAAAATCTGAATTCTTCTAGAGTTCCTGATCTTCTGGTGAGATATGCATGATGCTACCATCGTTCCTTCTGAGTCT
+
489:5:=BB;66>BBBBBBAAA=;;;;;>@?A>AAAA9>>5>8595;;;<;?>>>>;?6=>99.629@:97//)/7)/////$/7)44<>29955.559.557<<==<<8666??=AB769@=@=BBBB>>?@<@@@@<BCB9:;99A@A>>:999294=9>><>+00//<<;;<:>====094949>=@@.9599:,000//////949;<<+=;;;>9=8==05599=9=39388899=8<>A;AABBBBBBBAAAB@;;;CCC=A;;<CAMAC@CCCB@@@;
@ATNG8:04356:04261
GATGGTAGAGTACAGTGTAGTAGACCAGAAGATCAGGAACTCTAGAAGAATTCAGATTTTTAACACGAGAGTAAACGTAAAAAGAAGGTTTTACAAGACTCACGTTAACAATATTGCAGCAGTACGCACACAATCGAAGCGCAGTAAGGATGGCTAGTGTAACTAGCAAGAATACCACGAAAGCAAGAAAAAGAAGTATGCTATTAACTATTAACGTACCTGTCTCTTCCGAAACGAATGAGTACACATCGTCGTGTCGTGCTACCATCGTTCCTTCTGAGTCT
+
BCCC?AA@@=9<5:56;99>>699E=A;;699:;::5;8559A:89>AB?B@CBBBAAAA2A>???@@@@>777)335>?@@+=>:=:=@@2@>CACAAABBBA@=@@BB>BBB@BCBCDCBBCBAACCCCC@C;;;@AAABAABB@@?A00,0@<<><??=AA@ADE@@>=?BA;@@AAA9?7738@@@A2@A=A<>>>?>>D38166770716AAAA@CB888??1837==6=89178>>>?<;0//69999999333<<=;<6:444<7B<C8=<::=857
@ATNG8:04356:04265
GATGGTAGCTCGCTGATGATATCTCCAGAAGATCAGGAACTCTAGAAGAATTCAGATTTTTAACACGAGAGTAAACGTAAAAAGAAGGTTTTACAAGACTCACGTTAACAATATTGCAGCAGTACGCACACAATCGAAGCGCAGTAAGGATGGCTAGTGTAACTAGCAAGAATACCAGAAAGCAAGAAAAAGAAGTACGCTATTAACTATTAACGTACCTGTCTCTTCCGAACGAATGAGTACACACTCTCATATGACACTACCATCGTTCCTTCTGAGTCT
+
@?BC@CCCBDA@;A@@CBCDBBBCF?CCC@B@@B99;:@CCDDDCA@BB?B>@A?98988)9?AABACBCCCCD=BBBBBBB5BA?C4:;;6;CFAIBBBCBB@@=@@DE@CCC?BBCCCCCCDCEECCCBC?CBBB@BBBBDDBA>B?BAA?ABBCCBBC?CCDBAA>AC@CCC?BCDF>CBD@CDDDC1CB?C@?@CCBBC=?=?AAA<?>?BCDE@CAAABBB@B?CB?BBB?BBBBA@CBBCACACABAAADCCAAABB?BBBBC?B?B?BCCBB>>@
@ATNG8:04358:04275
GATGGTAGTGTCATATGAGAGTGTGTACTCATTCTTCGGAAGAGACAGGTACGTTAATAGTTAATAGCGTAACTTCTTTTTCTTGCTTTCGTGGTATTCTTGCTAGTTACACTAGCCATCCTTACTGCGCTTCGATTGTGTGCGTACTGCTGCAATATTGTTAACGTGAGTCTTGTAAAACCTTCTTTTTACGTTTACTCTCGTGTTAAAAATCTGAATTCTTCTAGAGTTCCTATCTTCTGGCTCTCGTAGACAGATACTACCATCGTTCCTTCTGAGTCT
+
////7<<;AA@;;?BAACCCCBBBCBAABA00+00+/75;799;BCAB;99955247:>:@4;49@A<<00)//)//777'//)4444)4845.5<@95916:D@AB?;;<:BBBC@CCB=@<;;;BBBBC?BB;;9;BBCG;<;CB@@BBBCC?A@E?CC?C@BCFDECCBB?A@@@@3A>B5;;@@@*;;CCE;B;;;;::999:BBBC1@>>>?:?:?@=BBB;;;B?B?CCAAA=@@>+0000000=>@BCCCBBB??@;000/0+0:?<?B@A@??A
@ATNG8:04358:04277
GATGGTAGCGCATATCAGCGCAGCCCAGAAGATCAGGAACTCTAGAAGAATTCAGATTTTTAACACGAGAGTAAACGTAAAAAGAAGGTTTTACAAGACTCACGTTAACAATATTGCAGCAGTACGCACACAATCGAAGCGCAGTAAGGATGGCTAGTGTAACTAGCAAGAATACCACGAAAGCAAGAAAAAGAAGTACGCTATTAACTATTAACGTACCTGTCTCTTCCGAAACGAAGACCTCTCAGACGCTCGTCCTACCATCGTTCCTTCTGAGTCT
+
@<<BAC669BBCAAAA@?@:;:BBB<BCC@CBC;;;6;?BABCCAA>AB?A>AB?>>>>@0@?CCCGC;;::;;0;@AABCC5CC@C@CCC<CHDAECCCCCC@@?@ABB@BDD?BBCCCBBBBBBCCCCCC@CCCC@BBAABCCB@CBCCC@CCBCCBBC?BBEBAB?BB?B??;?A==?9<>>;99:::(9A?B:::BBBBB?B@CDBB?B?@@CCC@CCB@@@A=@=;;;0;;;5:A?<???>@ABCC@A?@?<6:00+0///9)/+/6:==B=::7
@ATNG8:04358:04282
GATGGTAGCATCATGCATATCTCACCAGAAGATCAGGAACTCTAGAAGAATTCAGATTTTTAACACGAGAGTAAACGTAAAAAGAAGGTTTTACAAGACTCACGTTAACAATATTGCAGCAGTACGCACACAATCGAAGCGCAGTAAGGATGGCTAGTGTAACTAGCAAGAATACCACGAAAGCAAGAAAAAAGAAGTACGCTATTAACTATTAACGTACCTGTCTCTTCCGAAACGAATGAGTACAGAGAGTACGATATGTCTACCATCGTTCCTTCTGAGTCT
+
:ABGADCC@BBDCCCCCCBBBDCCD=BBC?DCCCAA?A@CAAACCC?BA>B?BBAAAAAA/D?BBBCCCAACCC?BB@@@??0?B>A<@@@9@CDADBBBCC@999;?BC@CDD?BBBBBCCCCCCBBBBBE@DDCC?BBBBAA@B?C@CBB?BCCCBBCD@BBAAAA?CC@BBB599?<<5=993::9:9:%:?;?:89BCBAB<?<9>@B<@<@BCCC@DBBBBCD@C?BBB=B@@>AABBCCCCCAAAAAAAAAABBBB??@B?C>>>A<A<A9<=AA@>=>
@ATNG8:04359:04250
GATGTAGAGAGACTGTAGCGCACCCAGAAGATCAGGAACTCTAGAAGAATTCAGATTTTTAACACGAGAGTAAACGTAAAAAGAAGGTTTTACAAGACTCACGTTAACAATATTGCAGCAGTACGCACACAATCGAAGCGCAGTAAGGATGGCTAGTGTAACTAGCAAGAATACCACGAAAAGCAAGAAAAAAGAAGTACGCTATTAACTATTAACGTACCTGTCTCTTCCGAAACGAATGAGTACAGAGAGTACGATATGTCTACCATCGTTCCTTCTGAGTCT
+
;44449444@@@?AABCECCB@@@9;;C@EDBB??>??BBCABBB>AA@D@BBB?????.?>A@@A@@@A9::5:ABDDDE2CDAD@DCC<AAA?C;;;CBBCD?C@BB?BBB8;;BDBBBCCCCCECCCC@CDCC@BCBAAAAA>B@EBB@CCCBCBCB@CBBAAA<9:3888/77<<<<(7795//////#//(/888322::494697927386<:::9955;;;8=9==?7=<<688:@BBCBCBAACCCCABABA@@>>9<8>@@@@;@=E=??;;;=>@
@ATNG8:04361:04268
GATGGTAGGAGACACGTTGCACACGTACTCATTCGTTTCGGAAGAGACAGGTACGTTAATAGTTAATAGCGTACTTCTTTTTCTTGCTTTCGTGGTATTCTTGCTAGTTACACTAGCCATCCTTACTGCGCTTCGATTGTGTGCGTACTGCTGCAATATTGTTAACGTGAGTCTTGTGAAACCTTCTTTTTACGTTTACTCTCGTGTTAAAAATCTGAATTCTTCTAGAGTTCCTGATCTTCTGGGTGCGCTACAGTCTCTCTACATCGTTCCTTCTGAGTCT
+
955@7;;B;CDDDBCCB@CCCCCBCBCBBBCA?AAAB;AD=@?AABBCBB>AAB;;8;@CBCB?B@DA@??BBBD>BADDD3A@=@BBD>BBBB?BBB49959:>CBB<??CBBBB?<?@A<@<>>>>>>AA;@@CC;:;;:??AAA@@@@A===<@?<7:9)/)///<=>>;:7:::>C9A;A97::;;*:=767.7;9///<76:3;:::)5555?:>:@@:@AA;;;>=B;>>>>>B;::;@6///=;;>>?AA?>;;<@@AACAAA<B<B;>>>A@>>>
@ATNG8:04363:04275
GATGGTAGGGACACGTCGCACACGTACTCATTCGTTTCGGAAGAGACAGGTACGTTAATAGTTAATAGCGTACTTCTTTTTCTTGCTTTCGTGGTATTCTTGCTAGTTACACTAGCCATCCTTACTGCGCTTCGATTGTGTGCGTACTGCTGCAATATTGTTAACGTGAGTCTTGTAAAACCTTCTTTTTACGTTTACTCTCGTGTTAAAAATCTGAATTCTTCTAGAGTTCCTGATCTTCTGGTGTCGTCTATCATGTACTACCATCGTTCCTTCTGAGTCT
+
:::A=BBBB=CCBBB<?;?B;;;BBBCCC@@=@AAC?CEADBCCCBCCDACEBBB@B?BCBB?B>A@CCBCBBD?BBDDD3AA?BBBB=BCCD@B??=?C>BBBBBD>??BBBBBB>AAB>A>A>===8888==>>;??A?===>==BB>>>??;<=<8;;5;9=>BBBBA@@;?====2=9>9=====.=><<<6<::///:76;=DDDA/>@@@A9@<@@<>:9=///9@399>>>A<@?B=>=>???>>=@@@;;;@AAAA<@@@@A;>:>8=<<==;;6
@ATNG8:04363:04282
GATTAGCTCACGTACGTCACACGTACTCTTTCGTTTCGGAAGAGACAGGTACGTTAATAGTTAATAGCGTACTTCTTTTTCTTGCTTTCGTGGTATTCTTGCTAGTTACACTAGCCATCCTTACTGCGCTTCGATTGTGTGCGTACTGCTGCAATATTGTTAACGTGAGTCTTGTAAAACCTTCTTTTTACGTTTACTCTCGTGTTAAAAATCTGAATTCTTCTAGAGTTCCTGATCTTCTGGAGATATCATCAGCGAGCTACCATCGTTCCTTCTGAGTCT
+
@@@@CCGBBBBCBC;:;CCCCCCC@==:;;.;@@@>DD>C?CCCCCCC@DCCBB@B?CCCC@CADBBBCDDDC@BCCCC5BA?BBBB>BCCC@C@?=?D>@@ACED?A@BBCCCC?CBB?B?BBBBBCBB@BBBB?BB@@;:<A????CB@@@:888=??;?:>>A@@@B@@<?>>>>6>=A<A@@@@/@C777.799///=76;<BBBB.=<<<<<A97817==?>>><@=@A>>>A667B=:::D???@@@===AEB@=::5/--7;0606--/973///
@ATNG8:04364:04261
GATGGTAGGTGCACATGAGTGTATCCAGAAGATCAGGAACTCTAGAAGAATTCAGATTTTTAACACGAGATTAAACGTAAAAAGAAGGTTTTACAAGACTCACGTTAACAATATTGCAGCAGTACGCACACAATCGAAGCGCAGTAAGGATGGCTAGTGTAACTAGCAAGAATACCACGAAAGCAAGAAGAAGAAGTACGCTATTAACTATTAACGTACCTGTCTCTTCCGAAACGAATGAGTACAGAGAGTACGATATGTCTACCATCGTTCCTTCTGAGTCT
+
@@@@>@CC?BBABCCDCCCCCCDDB?CCD?CBBA?><?<@@DBBBC@CC?B@BCB@AAAA5A@CCCBECBC=CD>DDAAB?B0@@?B:???8?@C@CCBBBBB@@=?>@A>BBB?BBBBDDCCCBCCCCCBB?BCCC?BBCCCBBB@B@CCB?BCDDDCCC@BBBBBB?BB?BBA8<<887*9==;??;?E?CC?CBBBDBCCCAG@DBCDAC@DDDCC@CAA@BBE?B?BCC=B@@>@BCBBBBCCAAAAACCCCCCCCC><<C>BBB@@>B>B>>>>>>>=>
@ATNG8:04365:04271
GATGGTAGTACATGATAGACGACACCAGAAGATCAGGAACTCTAGAAGAATTCAGATTTTTAACACGAGAGTAAACGTAAAAAGAAGGTTTTACAAGACTCACGTTTAACAATATTGCAGCAGTACGCACACAATCGAAGCGCAGTAAGGATGGCTAGTGTAACTAGCAAGAATACCACGAAAAGCAAGAAAAAAGAAGTACGCTATTAAACTATTAACGTACCTGTCTCTTCCGAAAAGAATGAGTACCTCTCAGACGCTCGTCCTACCCATCGTTCCTTCTGAGTCT
+
5;==>ABB::6;<@A?554;445;=9=;<7;@BBBBACACCC@BBB869;C@CB><AAAB2B@CBCCCCCCCCC>BCBBBBB3BA>B@CCC9CFE@EBCCCCB;;;,;>BB?BBB?B@@@@AACCCCCCCCBB=BC::6;@@AABAB>B?BAC?ABBBBBAA>BBD@A@@CC@AA@;?9::99-9:930@EEAA(@?5////88<>>398*7<<>1837=B@A9@>>>>?A;?<?@@A3BA>ABA@A??<@AA?>?AA99:8=;;8;700)/0//?<<7;:>??;==B=
@ATNG8:04365:04288
GATGGTAGTATCTGTCTACGAGAGCCAGAAGATCAGGAACTCTAGACGAATTCAGATTTTTAACACGAGAGTATACGTAAAAAGAAGGTTTTACAAGACTCACGTAACAATATTGCAGCAGTACGCACACAATCGAAGCGCAGTAAGGATGGCTAGTGTAACTAGCAAGAATACCACGAAAGCAAGAAAAAGAAGTACGCTATTAACTATTAACGTACCTGTCTCTTCCGAAACGAATGAGTACACACTCTCATATGACACTACCATCGATTCGAGGAAGTCT
+
555<8=>@?@BBBCCCEG=<9AB9;6:BA?ABBDCB?B@ECAAABBB98289=?>ABBBA1@>===B==>>00//68/////$38391888.8;;7=B@@A><686;;;7;@B<?;;;@@@@@BCDDCCAA?ABAA?CBBCDCBB?CACCD>BADCCCCC@CCC@@@@CC?BAA;=>:::,::98=@AAA1><>@<<>>BBBF?B?BBA>9<;?:AAE?@=;;;==:;:;AA<@00+0<00:BABABBBAAAC99:BCCBBAAC?A@??AA=ABCC<?>?AAB
@ATNG8:04369:04244
GATGGTAGGAGACACGTCGCACACGTACTCATTCGTTTCGGAAGAGACAGGTACGTTAATAGTTAATAGCGTACTTCTTTTTCTTGCTTTCGTGGTATTCTTGCTAGTTGCACTAGCCATCCTTACTGCGCTTCGATTGTGTGCGTACTGCTGCAATATTGTTAACGTGAGTCTTGTAAAACCTTCTTTTTACGTTTACTCTCGTGTTAAAAATCTGAATTCTTCTAGAGTTCCTGATCTTCTGGTGAGATATGCATGATGCTACCATCGTTCCTTCTGAGTCT
+
=89@4;6>:>CCAABCCDCCCCCBBBCCCCCC@CAAA<BC?B>AABDDCC@BCBCC@C?BCBE@B?BBCCCBBBA>@@@@@/@@;>???8?A>>=@::4:A>ABBBBB<@?BBDCCC?AAB<@<@=><<;::>A@@@<@@@AAA@???AAA=>=@<=>>=>>:=;AAAAAAAAC;A@>@@5@686:?CDC/>><<=5>@@::;BA>><>AAA/A>==B=E=;:8;AAA>==<A<ADAA;;5<AA=>>>>>>>>>>>>>>A>>>;;49899=7:7;=@@@@@@>>
@ATNG8:04372:04276
GATGGTAGTAGTACACTAGTTCATACCAGAAGATCAGGAACTCTAGAAGAATTCAGATTTTTTAACACGAGAGTAAACGTAAAAAGAAGGTTTTACAAGACTCACGTTAACAATATTGCAGCAGTACGCACACAATCGAAGCGCAGTAAGGATGGCTAGTTGTAACTAGCAAGAATAACCACGAAAGCAAGAAAAAGAAGTACGCTATTAACTATTAACGTACCTGTCTCTTCCGAAACGAATGAGTACATAGATATACGTATAGCTACCATCGTTCCTTCTGAGTCT
+
A@;;044:@@??===<<<95.5444:54445:;;;>?:>26655555.59395:=<444444#45:8888::43392446;>?>+:939.555&5995:666;;>>>.4.44.9?B:CC;;@;;=@@A@=@>:;6:AA@<??>>BAAC<@;???44484505CB?AAB@@=:;;(//)0)00088)3;;433333$394;====;==C=B<@?>>:=9=<B;;6;@@@?AA?A????:?@A?@?>?A@ABBBBB???BBBAAA@@@>==:>BAAB@D?B?B>A@=788
@ATNG8:04375:04240
GATGGTAGCACGACACGACGATGTGTACTCATTCGTTCGGAAGAGACAGTACGTTAATAGTTAATAGCGTACTTCTTTTTCTTGCTTTCGTGGTATTCTTGCTAGTTACACTAGCCATCCTTACTGCGCTTCGATTGTGTGCGTACTGCTGCAATATTGTTAACGCGAGTCTTGTAAAACCTTTCTTTTTACGTTTACTCTCGTGTTAAAAATCTGAATTCTTCTAGAGTTCCTGATCTTCTGGTATGACTAGTGTACTACTACCATCGTTCCTTCTGAGTCT
+
:89=9BBBBCC@;@AABBB:9:CCCCBCBDAA>ACCABB=B@DCCCAAACCB:99;@CCCC@C?BBBBCCCBB@BBBBB3BC?B???1>CBF?BCC?CC>@@BCBB;>=BBBBB@=>??;=:====?>==9@@@>:@>>>>=?>AA>>@AAAA<:;;=@@<@<@BB?>>>=@:>;;::-9077(6::<:+<====6=888==>::;;????/@?A=@9@9//,///<=<=5;5::>===:>>E>@@@B;BAAAADDDEBBBA@@ACCCCD?B?B@BDDBBBBB
@ATNG8:04376:04242
GATGGTAGTACATGATAGACGACACCAGAAGATCAGGAACTCTTAGAAGAATTCAGATTTTTAACACGAGAGTAAACGTAAAAAGAAGGTTTTACAAGACTCACGTTAACAATATTGCAGCAGTACGCACACAATCGAAGCGCAGTAAGGATGGCTAGTGTAACTAGCAAGAATACCACGAAAGCAAGAAAAAGAAGTACGCTATTAACTATTAACGTACCTGTCTCTTCCGAAACGAATGAGTACTGCGTCTCACTCTCGCCTACCATCGTTCCTTCTGAGTCT
+
88:9.444449:;;;:>A==00///3:7;69;;:55.56::9:7;;>:A>9>:<<?4;;;;*549:9;669<<=@5=9449:9$4;.506>>0=6646ACBC>=00,/39969:=8<<<:@@@::6<<==@>@:B99;=A@@;:6>=8=9=65.59555<:;<::94:=::;054<7;;;<>7;??8:9=?>2=?<@788??@>@:?088<<5<8=>BBB=B@999999>;>@@9@;949A>>:AAAABBCDCC;;;BBCBB@CCD?BBCAC@BAC@EBBBBCCC
@ATNG8:04378:04241
GATGGTAGTATCTGCACACTCTGTCCAGAAGATCAGGAACTCTAGAAGAATTCAGATTTTTAACACGAGAGTAAACGTAAAAAGAAGGTTTTACAAGACTCACGTTAACAATATTGCAGCAGTACGCACACAATCGAAGCGCAGTAAGGATGGCTAGTGTAACTAGCAAGAATACCACGAAAGCAAGAAAAAGAAGTACGCTATTAACTATTAACGTACCTGTCTCTTCCGAAACGAATGAGTACTATTTGACTATCTGAGACTACCATCGTTCCTTCTGAGTCT
+
@>>@<@BBCCCCAABCECCCCCCCC@CCCACCCC@@=@>ABCCBCC@CC?B?A??89999)9>@BBABBABBCC=A9;;>>>,?A>?4:;;-;@A=BBBBBBC;:8;?CE@DBC@CCBBBCCCCBBBBCCBB@CCBC?CDBBBB@@<B@CCC@BBBCCCCC?CCCBBB@BB?BBB999AA@;@??;?BBBB3BC?B?>>CCB>>:>:??BA:>8>ACEF@BBAAADC?C=AAC>CAA>AACBCCBB99979@@DCCCCA===AABA=AC@>B?A?A?A@A@@999
@ATNG8:04382:04287
GATGGTAGTAGTACACTAGTCATACCAGAAGATCAGGAACTCTAGAAGAATTCAGATTTTTAATACGAGAGTAAACGTAAAAAGAAGGTTTTACAAGACTCACGTTAACAATATTGCAGCAGTACGCACACAATCGAAGCGCAGTAAGGATGGCTAGTGTAACTAGCAAGAATACCACGAAAGCAAGAAAAAGAAGTACGCTATTAACTATTAACGTACCTGTCTCTTCCGAAACGAATGAGTACGAGAGAGCACACGTGTCTACCATCGTTCCTTCTGAGTCT
+
:::<;??BBBABBA@<@DCCCC<9:69==:=CCBBB?B>BBB@@@B@CC@C@A@;;:DFE3D>@@AABDCA=??9??BCEGE5BC;;:;CD<CCC@CBBCDCEBB?B?BB?BBB@BBCCCCCDCCCDCCDBB?BCBB?A@A@BBAA=B?C@@>ABBCBDDC?AAABBB?BB?AAA?AA???8?>>;::999(:@>BAAABCB@@<?<??BB:>:=ABBB@BBBBAAC>A?BBB;B??=??BBBAA@??<?888;<<777973225.58968,3,3178888885
@ATNG8:04335:04339
GATGGTAGCACGAGTCACTCATATCCAGAAGATCAGGAACTCTAGAAGAATTCAGATTTTAACACGAGAGTAACGTAAAAAGAAGGTTTTACAAGACTCACGTTAACAATATTGCAGCAGTACGCACACAATCGAAGCGCAGTAAGGATGGCTAGTGTAACTAGCAAGAATACCACGAAAGCAAGAAAAAGAAGTACGCTATTAACTATTAACGATACCTGTCTCTTCCGAAACGATGAGTACTGCGTCTCACTCTCGCCTACCATCGTTCCTTCTGAGTCT
+
8:=C@CDBBA@@;<@@@666::<;?7;AE=@<0...(-(--677;;9=>;@=@>?;000,0+////55-///)///7777'995:5:::0;;;?BCBCB@=99446=95?@B<AABACCCCCCAAA@@ABAC@@@?BAABCBAA==:@00*0><00/<<7555;;=)0/1///(//68818<<8=====+<<7:<:<@3222-2022284<67556990686698827.357)..786658555278>?::8>?=<>9818==6;...808)-(-879/338
@ATNG8:04337:04338
GATGGTAGACACGTGTGCTCTCTCGTACTCATTCGTTTCGGAAGAGACAGGTACGTTTAATAGTTAATAGCGTACTTCTTTTTCTTGCTTTCGTGGTATTCTTGCTAGTTACACTAGCCATCCTTACTGCGCTTCGATTGTGTGCGTACTGCTGCAATATTGTTAACGTGAGTCTTGTAAAACCTTCTTTTTACGTTTACTCTCGTGTTAAAAATCTGAATTCTTCTAGAGTTCCTGATCTTCTGGGTGTATCAGCGAGTATCTACCATCGTTCCTTCTGAGTCT
+
>:>B=C;96<<;;;;666:999//////;?==4=9;:/0:5;700/99;?@CBB<AB5937877048<;?BA9:3>177777$33,3333(38783870*/>*//686617<@BB@@A<@@B7:7:ADAC>;;8;@@@7;;>?>===>>?>?;;;==>>>;>H=A<@@@B@@@@A5:////(/(/)/////'/8777079958577795<<=<.:9<<@<@<@@<:87/8//*/698;866,//9:4566@@DBB==>>>>:;://+/77771;=C=ACCCAAA?
@ATNG8:04346:04305
GATGGTAGCGCATATCAGGCAGCCCAGAAGATCAGGGAACTCTAGAAGAATTCAGATTTTTAACACGAGAGTAAACGTAAAAAGAAGGTTTTACAAGACTCACGTTAACAATATTGCAGCAGTACGCACACAATCGAAGCGCAGTAAGGATGGCTAGTGTAACTAGCAAGAATACCACGAAAGCAAGAAAAAGAAGTACGCTATTAACTATTAACGTACCTGTCTCTTCCGAAACGAATGAGTACGATGAGATCTCGTGTGCTACCATCGTTCCTTCTGAGTCT
+
///;:;;BA=BBBCBC@A=AA@AB=B@B@BCBCBBB>B@CCBCBBB@CB?A>CBBBBCCD3C@BB???CCBBBC=B@@@@@@,?@7;;;IK<CBC@BCCCBAA:;5;<;;5<BB=AACCCCBCICCBBBCCC?BBBB@CCCB@??B>A=A;;8;CABAA@@<?AA?@@@CC@BBB>??BBB=A??9>==??.>A>A:99?;:88185:<:;5;9==CCD@CCBA@@A8:79AC9A??<?@AAABBCCABABEBC???@==///;;167@@@;@<?7;;?BA??>
@ATNG8:04348:04336
GATGGTAGCATCATGCATATCTCACCATAAGATCAGGAACTCTAGAAGAATTCAGATTTTTAACACGAGAGTAAACGTAAAAAGAAGGTTTTACAAGACTCACGTTAACAATATTGCTGCAGTACGCACACAATCGAAGCGCAGTAAGGATGGCTAGTGTAACTAGCAAGAATACTACGAAAGCAAGAAAAAGAAGTACGCTATTAACTATTAACGTACCTGTCTCTTCCGAAACGAATGAGTACTGCGTCTCACTCTCGCCTACCATCGTTCCTTCTGAGTCT
+
CDBB?CCDCABCBBBBCCCCCBBBC;;;D@ECCCCC?C?BB@AABB@CC?A>AABBCDDC2C?BBBBBBAC<<<3;<>@ABB2BC@E=AAA9ADFGCAAAEED;:;;GHI@CCD@BAAAAACAAAAABB@@B?BBBA?BBBBBBBB>B?B>?<?BBABBBB>BBBCCC?CC@BBBBCCBCB=BCB?A@@@@0?@?BBCDBBBBB?B?BBBB?B?ABCCC?CCBB>>>?B?BBC>CBB?BBAAABB>>?AAAABBBBCBBBB>B9;9=:@;B=A<?<>>>@A@?@
@ATNG8:04352:04293
GATGGTAGCATCATGCATATCTCACCAGAAGATCAGGAACTCTAGAAGAATTCAGATTTTTAACACGAGAGTAAACGTAAAAAGAAGGTTTTACAAGACTCACGTTAACAATATTGCAGCAGTACGCACACAATCGAAGCGCAGTAAGGATGGCTAGTGTAACTAGCAAGAATACCACGAAAGCAAGAAAAAAGAAGTACGCTATTAACTATTAACGTACCTGTCTCTTCCGAAACGAATGAGTACGTGTGCGACGTGTCTCCTACCATCGTTCCTTCTGAGTCT
+
@::A?BBBCCCCCBBBCAAADDCCD<@@C?CCCBAA?B@CDDBCBB?CB?C?CCCCCCCC1B?AABBCDBBBB@8AABABBB1BC?@<??@9@CDADBABCCC@@<@?BB?BCC@BBBABBCCCGCCCCCCC@DBDB?BAA@???B?B?C@@?@BCCCBBC?CBCAAA?CC@>>><>>>><5==>9999999%0>=@000A@CBA;?;?@BB;?;?BCCC@CCCAABD>A>ABA:@??=??@BBBCDBBBBBBCCCCCBB>><>BB=A@@?B?B?B?BBCBBBBB
@ATNG8:04353:04330
GATGGTAGTATTGCACACTCTGTCCAGAAGATCAGGAACTCTAGAAGAATTCAGATTTTTAACACGAGAGTAAACGTAAAAAGAAGGTTTTACAAGACTCACGTTAACAATATTGCAGCAGTACGCACACAATCGAAGCGCAGTAAGGATGGCTAGTGTAACTAGCAAGAATACCACGAAAGCAAGAAAAAGAAGTACGCTATTAACTATTAACGTACCTGTCTCTTTCCGAAACGAATGAGTACACATCGTCGGTCGTGCTACCATCGTTCCTTTCTGAGTCT
+
ACBC?CBBBBD?BBDCCCCCBCCC?CCC?CCCCCC?C@CCBCBBB?CC@D@D@@@ACCD2B?CCCCCCCAAAB>BBCBBBB5CC@C>BBB;BCC@CAAACCB:99;AEGACCC?BBBBDCCCDEGCBBBCD?CCBB@BBBBAAAB9@<@??<?CBBBCCC@BBACBB@BB@>>>9=>==<3==>9====?1?B?C???BB@BB<A;AAAA<>;>ABBC@CBA@@:9959?CCE=BAA?BCBBECCCCCBBBABB=???AAAADC@CCABB=A4995:@@AB?@?
@ATNG8:04353:04331
GATGGTAGAGAGAGCTCTCTCATCGTACTCATTCGTTTCGGAAGAGACAGGTACGTTAATAGTTAATAGCGTACTTCTTTTTCTTGCTTTCGTGGTATTCTTGCTAGTTACACTAGCCATCCTTACTGCGCTTCGATTGTGTGCGTACTGCTGCAATATTGTTAACGTGAGTCTTGTAAGACCTTCTTTTTACGTTTACTCTCGTGTTAAAAATCTGAATTCTTCTAGAGTTCCTGATCTTCTGGGCTGCGCTGATATGCGCTACCATCGTTCCTTCTGAGTCT
+
944905@CAABBCDCAAACCICDCCBABAB;<7<CCE@CC@C?CCBBCEE@9;;BC?B?BBAD@B?AABCCBAAA?CCCCF3BB>AACF>CCCB>BA@;?A<@AAFCC?B@@@DBBB?@??=?=?@@A@@@A<A@@>:??C=???@@@AAA@@@@<==>=A@8=<>>>AAAADD188D<BBA:>:>CDDD/:::::0;;=AAA;;;>:>EED/?>>>A=C=AA;?@AAA??;?=AA;<;B;;:<>9>BB@@=>>CCCCCCCDCBB@B;;;DAG@B?BFFDCCBB
@ATNG8:04354:04328
GATAGCACGAGTCACTCATATCCAGAAGATCAGGAACTCTAGAAGAATTCAGATTTTTAACACGAGAGTAAACGTAAAAAGAAGGTTTTTACAAGACTCACGTTTAACAATATTGCAGCAGTACGCACACAATCGAAGCGCAGTAAGGATGGCTAGTGTAACTAGCAAGAATACCACGAAAGCAAGAAAAAAGAAGTACGCTATTAACTATTAACGTACCTGTCTCTTCCGAAACGAATGAGTACAGAGATATACGTATAGCTACCATCGTTCCTTCTGAGTCT
+
;56BEFCBBBCDDDCCCBBBCC?CCD?CA@@996:>BBBBCCCADD@C@BBBBCCCC5B?BCB@@@BCBDD=AA???@?0>C>C2;;;;*;BC?CCCCBCA;;;0;=AC@CBB=?@AABBBBCCABACCCC?BBBD>A@BCBBBC@F@BBB@CCCDCCCC@A@@BBB@CC@BBA:==:99,8<<8;@@@@B(@@=0000@CBAA<C=@@@@=A=??BBB?BCA@@@B?B>AAC>BBC?BBBBBBBBBBCCCBBBBBB>>>@>>>@<@@>>B?B?B?BBBBBAA=
@ATNG8:04361:04291
GATGGTAGTAGTACACTAGTCATACCAGAAGATCAGGAACTCTAGAAGAATTCAGATTTTTAACACGAGAGTAAACGTAAAAAGAAGGTTTTACAAGACTCACGTTAACAATATTGCAGCAGTACGCACACAATCGAAGCGCAGTAAGGATGGCTAGTGTAACTAGCAAGAATACCACGAAAGCAAGAAAAAGAAGTACGCTATTAACTATTAACGTACCTGTCTCTTCCGAAACGAATGAGTACACATCGTCGTGTCGTGCTACCATCGTTCCTTCTGAGTCT
+
ACFC:>BBBBCCCBBBCCCDCB@@A<ABB?BABA:9:;?CCDDDDD@BB>@=@A@;;;;;);>ABCBCCDC:99389:ABCC5DC@E8;;;.;CB>BCCBBCCBB>A?AA>ABB?AAAABCCCGCAABCAA@ACBBB@BBCCAAAC?A?B:;8;C@@@CCC@BBBBBA=AA?BBB=@@???5==>;99999(9@;@ABABC;;;<@<@@AB=B;>>BBA@@A@A@?=;@;@AB=BCC?@?@BCBBBBCBBCBBBBAAACA@@@??:????B?B@D?BAABBBCB
@ATNG8:04366:04320
GATGGTAGGCACTGCGCACACATCCCAGAAGATCAGGAACTCTAGAAGAATTCAGATCTTTAACACGAGAGTAAACGTAAAAAGAAGGTTTTTACAAGACTCACGTTAACAATATTGCAGCAGTACGCACACAATCGAAGCGCAGTAAGGATGGCTAGTGTAACTAGCAAGAATACCACGAAAGCAAGAAAAAAGAAGTACGCTATTAACTATTAACGTACCTGTCTCTTCCGAAACGAATGAGTACTACTCTCAGAGACACACTACCATCGTTCCTTCTGAGTCT
+
<@BB?BBC?CA@;;5?@@BAABCDC?CDC@CBBB;;:;@CCC;;;BADD@C?@@;;:BBB<B?BBB@A@BBCBE>A@>><<<,00+/)0//0$/:<75555<;;??<@=AA?BAB9::DBCCABBCCCCDCBC>BE::8;@@?AB;;7;?CBA?ABBBCDBB@CDCABA?CB@BBB=@@999+9=<;9999:9%9>;?:79BBABB?B?BBBB>?<;ADBB@BBBBBBB?B@CBC=CCC@BBBBBCCCBBAAABBBBCAAACCAAAC?CBBBC?A>A;>??AAABB
@ATNG8:04367:04298
GATGGTAGAGTATCATGTGTATCTCCAGAAGATCAGGAACTCTAGAAGAATTCAGATTTTTAACACGAGAGTAAACGTAAAAAGAAGGTTTTACAAGACTCACGTTAACAATATTGCAGCAGTACGCACACAATCGAAGCGCAGTAAGGATGGCTAGTGTAACTAGCAAGAATACCACGAAAGCAAGAAAAAGAAGTACGCTATTAACTATTAACGTACCTGTCTCTTCCGAAACGAATGAGTACACATCGTCGTGTCGTGCTACCATCGTTCCTTCTGAGTCT
+
;54=:=BBCCCBBBCABACDDDDCC?CCC?CCCC9989=?BEDDCC@CD?B?@?@99999';>BBCCGGGB9997;CA@AAA0@A=A5;;;&:BD@CBCBCC@::6;>@A>BBC?BBBBBBCCDCCCCCCCC@CBBB?BBBCBBBB?B=B@@<@CCCCCCC@AAABAA?BB?BBB<<<;;;3<<=;99999(9D<@???CCBBB?B?@@CC;?:?@CCCADCBBBCB?B@CCD>AAA>ABCCCCBBAA@AADCCCBCCCB@@?DC@BABCD>A>A@BBCBBB>>
@ATNG8:04367:04331
GATGGTAGTAGTACACTAGTCATACCAGAAGATCAGGAACTCTAGAAGAATTCAGATTTTTAACACGAGAGTAAACGTAAAAAGAAGGTTTTACAAGACTCACGTTTAACAATATTGCAGCAGTACGCACACAATCGAAGCGCAGTAAGGATGGCTAGTGTAACTAGCAAGAATACCACGAAAGCAAGAAAAAAGAAGTACGCTATTAACTATTAACGTACCTGTCTCTTCCGAAACGAATGAGTACACACTCTCATATGACACTACCATCGTTCCTTCTGAGTCT
+
A>AB@BBBEDAABCFFDDCCCBBBB?CBC@CBDC@A?A?CCGBBBD@DG?B>ABBCCCCC1C?BBBBBBAAAAA<@@ABBBB2BB?C?CEC=CMI@BBCCBBC;::0;=@@=BBB?BCC;;;CCDDBBBCDCC?BBBA>ABDCCCAA>B?BAA>@@@AAAAA@@?@CAA=AA=999>AA@@@88888<====?&=A>A:9:CDBBC;A<AA@A<@<@@CBB?ABBBCBB=@<???7?@@=AABBBBBBBBBBBBBBABDCCCCCCAB?BBBDC?C?CDBCB??:9:
@ATNG8:04372:04302
GATGGTAGCGCACACATAGATACAGTACTCATTCGTTTCGGAAGAGACAGGTACGTTAATAGTTAATAGCGTACTTCTTTTTCTTGCTTTCGTGGTATTCTTGCTAGTTACACTAGCCATCCTTACTGCGCTTCGATTGTGTGCGTACTGCTGCAATATTGTTAACGTGAGTCTTGTAAAACCTTCTTTTTACGTTTACTCTCGTGTTAAAAATCTGAATTCTTCTAGAGTTCCTGATCTTCTGGGTCTCTCTCTCACGCACTTCCATCGTTCCTTCTGAGTCT
+
:;;E@DCAAAC@@ABBCCCCCCAAACCCCCBC?AABB=BB@C@CCCCCCC@CCCCC?C@BBA@?B@BDDCCBBBC?BBDDE5BB@AABB=BBBC@CCCADC@ABBCCDADDFCCCCC@CCD?B?CCCC@AAA>ACDD@B@AAECCCDBCBCB@?@@DCC@CD?B@BBBBBCCBD?BCCCF;B?A=@@=>>0>@ABD=@@BCCDDABB@CCCC2BBBAB=A@CC@CDBFCCC>B?BBCDCC@BBCB=BBBCC:::BBBGCCCCC@C@DCCCB?B@B@BCCCCC@@
@ATNG8:04373:04336
GATGGTAGTGTCATATGAGAGTGTGTACTCATTCGTTTCGGAAGAGACAGGTACGTTAATAGTTAATAGCGTACTTCTTTTTCTTGCTTTCGTGGTATTCTTGCTAGTTACACTAGCCATCCTTACTGCGCTTCGATTGTGTGCGTACTGCTGCAATATTGTTAACGTGAGTCTTGTAAAACCTTCTTTTTACGTTTACTCTCGTGTTAAAAATCTGAATTCTTCTAGAGTTCCTGATCTTCTGGGATGTGTGCGCAGTGCCTACCATCGTTCCTTCTGAGTCT
+
;59B:BBBBABBBBFGDDCBBCCCCDCCBBCB@BCEG>CC?C=@BEEFCC@CCDCC@CADDCC@C@BBCCBBBBD@@@@@@0@C>BADC>CDCC@BBD@CC?;;;BFC@DCCCCCCC@DCC?C@EBBBCCCC@CBBB>ABBBCCCCDBBBBBBBE@CBB?BC@CABBABBCCBB?BCCDD;C?C>@@DDD5CCCCD>BBC::;BBBB?BCBC2CAAAD?B?CC@CCBBBAB>A@CABBCB?BBBD<B;;;;ABBABB;;<A@BBC?A@ABB@C@BACDCCCC;;
@ATNG8:04375:04309
GATGGTAGCTCTGCTCTGACTCTCGTACTCATTCGTTTCGGAAGAGACAGGTACGTTAATAGTTAATAGCGTACTTCTTTTTCTTGCTTTCGTGGTATTCTTGCTAGTTACACTAGCCATCCTTACTGCGCTTCGATTGTGTGCGTACTGCTGCAATATTGTTAACGTGAGTCTTGTAAAACCTTCTTTTTACGTTTACTCTCGTGTTAAAAATCTGAATTCTTCTAGAGTTCCTGATCTTCTGGATATGAGTGACTCTGCTACCATCGTTCCTTCTGAGTCT
+
;5=>:?CBCA=D@@@CCBBCCCCCCCCBBBCC?BADD>CC?C?BCABCCC@CCCHCAC@CDDJ@C?CCCCCCCCC?CDDDD0BB@DBCC=BB@A?ACCAHF?BBBBBCABBCCBBBC@BBC>@=AACBBBBA?ABAA=BBBBBBCDDCBBBBBBB?B;;7;B=B<@@@@ABBBC=@;;;;-;=B@CCEGD2CC;;;0;BBBBBDBBA@BMIIGAAABC@CACEACCCBBBA>A>ABBBBC?BBC@CCDCDFBBBCCCDDA@@CCACBCBB=?=@@???CCB>>
@ATNG8:04376:04304
GATGGTAGACACGTGTGCTCTCTCGTACTCATTCGTTTCGGAAGAGACAGGTACGTTAATAGTTAATAGCGTACTTCTTTTTTCTTGCTTTCGTGGTATTCTTGCTAGTTACACTAGCCATCCTTACTGCGCTTCGATTGTGTGCGTACTGCTGCAATATTGTTAACGTGAGTCTTGTAAAACCTTCTTTTTTACGTTTACTCTCGTGTTAAAAATCTGAATTCTTCTAGAGTTCCTGATCTTCTGGACGACGCGCACTTGACACTACCATCGTTCCTTCTGAGTCT
+
A?DE@CCCDCBCCCCBBCCICCCCCCBBCCA@;@>@@;@A?B@CCCCCCC?BBBBB?A?CAAA?A;@@BBABACC?CADDDD(BB?A988.8@@B?BBB@BB:>>?BAA?CCBBBB@>;A??;?=B@@@@@@@;@BA@588AA;;<>AB@@@??=A;@??;=>:>9@@@@@ABAA;??BAA5A=C<AAAAAB)@>666(//8///8668-6555'2;8=C;A4::6:BBAA@@<@=A@@@>><>AA=A@====<9<://,/6;<;;;:5:===B=A=A=AAB=;;;@
@ATNG8:04376:04305
GATGGTAGTCTCAGATAGTCTATAGTACTTCGTTTCGGAAGAGACAGGTACGTTAATAGTTAATATCGTACTTCTTTTTCTTGCTTTCGTGGTATTCTTGCTAGTTACACTAGCCATCCTTACTGCGCTTCGATTGTGTGCGTACTGCTGCAATATTGTTAACGTGAGTCTTGTAAAACCTTCTTTTTACGCTTACTCTCGTGTTAAAAATCTGAATTCCTCTAGAGTTCCTGTCTTCTGGAGATATCATCAGCGAGCTACCATCGTTCCTTCTGAGTCT
+
?BBC@BCBBBBC:;;CCCHCCCBBBCBBB@CCDD>CC=B?BBCCDBB?BBB;;9:=BBAA>A@>CBBBBCBC@BDGEK5CB>@@AA5ACCB?BBB=@@5::?=>>6::BBAABA?BAC@E?AAABBCCB>BABC?BAAABBCCBA@ABB?BA;8::<AA=A=>>===?A981278:7*53;399999*9;96605555:::=8918888(5==78/8;@=ABCBBBBB?B?B@@=>:>DD?AABBBB@>=>?A>>>?@>::5:788=:@=B?BBBBBB?;
@ATNG8:04376:04315
GATGGTAGCACGACACGACGATGTGTACTCATTCGTTTCGGAAGAGGCAGGTACGTTAATAGTTAATAGCGTACTTCTTTTTCTTGCTTTCGTGGTATTCTTGCTAGTTACACTAGCCATCCTTACTGCGCTTCGATTGTGTGCGTACTGCTGCAATATTGTTAACGTGAGTCTTGTAAAACCTTCTTTTTAGTTTACTCTCGTGTTAAAATCTGAATTCTTCTAGAGTTCCTGATCTTCTTGACAGAGTGTGCAGATACTACCATCGTTCCTTCTGAGTCT
+
>>>C<666=>>:;;5559@55549>@@@@A;;4;;;B;BA@CACCC?BBB9?ABBA@C@B@;;68:?A@@@BCCC@AADGE3BB=A>;;1899:8<@B:=>577A?>?>@?BBCBAA;;;;5;;?BBAAA@@8888>5;;>?888>;@@?>:9:939777:7583779;;=;;;99;>??2?:>:=====.;77>+/-7------/)888(577556@088;>>>A8888<8<<>>@A<>>:=BA;76:///::<>;;66///6966:>8=8>:==>>>@@@
@ATNG8:04379:04320
GATGGTAGCATCATGCATATCTCACCAGAAGATCAGGAACTCTAGAAGAATTCAGATTTTTAACACGAGAGTAAACGTAAAAAGAAGGTTTTACAAGACTCACGTTAACAATATTGCAGCAGTACGCACACAATCGAAGCGCAGTAAGGATGGCTGTGTAACTAGCAAGAATACCACGAAAGCAAGAAAAAAGATGTACGCTATTAACTATTAACGTACCTGCCTCTTCCGAAACGAATGAGTACGTGTGCGACTTGTCTCCTACCATGTTCCTTCTGAGTCT
+
@:;A;555:;45<666>>>@@BB;;.499499<599?A:000///956646677387999$3/3337338<877(37=:>>>+==7:.555&555.596555555.55::7<>@:>>>@<969AB;;:AA@>;?@@B>AADCCBBC@C@BBC@BBB@@@@@BAAABB?AA=??=8<=733(33>6@BCCCC':<333399255;272////)/1777//)/::.455.58<;;2433-33887776/////888:5;?>>>9>?A587==7<8=6:988;;<;
@ATNG8:04380:04339
GATGGTAGCACGACACGACGATGTGTACTCATTCGTTTCGGAAGAGACAGGTACGTTAATAGTTAATAGCGTACTTCTTTTTCTTGCTTTCGTGGTACTCTTGCTAGTTACACTAGCCATCCTTACTGCGCTTCGATTGTGTGCGTACTGCTGCAATATTGTTAACGTGAGTCTTGTAAAACCTTCTTTTTACGTTTACTCTCGTGTTAAAAATCTGAATTCTTCTAGAGTTCCTGATCTTCTGGTCTACTACACTGTACTCTACATCGTTCCTTCTGAGTCT
+
B<DE=CCCCCBCCBE?AAA0//<?BCBBBCAA?ADDD>CC?C@BBBCCCC?BCBBB?C=@ABB?B@CFC@@ABBB>CCDCD2BB?B@@A=BBCC?EBDCA?598?BAA?CCBBBABC??>?6858;;:=<<>;AAAA<AAAA===>>>AA?>8896<<?;@@<@:>>D???B>>:>====2=:@788888(8=9991856///:;;>36666)6///838/::3:>@A===;>:==>?;;7;>B=A@@AB@???DD@>>>AA>:::BA??:?<A>????===@
@ATNG8:04334:04372
GATGGTAGCGCACACATAGATCAGTACTCATTCGTTTCGGAAGGGACAGGTACGTTAATAGTTAATAGCGTACTTCTTTTTCTTGCTTTCGTGGTATTCTTGCTAGTTACTCTAGCCATCCTTACTGCGCTTCGATTGTGTGCGTACTGCTGCAATATTGTTAACGTGAGTCTTGTAAAACCTTCTTTTTACGTTTACTCTCGTGTTAAAAATCTGAATTCTTCTAGAGTTCCTGATCTTCTGGGTGTATCAGCGAGTATCTACCATCGTTCCTTCTGAGTCT
+
>?@D@DBABCCC@@@BCCCEEEECBBBDCCIACBBB>BBAHBCC?CBBB?BCBCC>A>ABB@?B?BBBCBBCCH@CBBBB2AA?A@A@:@AA@=?@@=@A@BCCBBB9:;BBDBBB?BBB?B?BBCA@ADC@BBBC>?;>>@@?>>>AA==;;;:;:;98818:===@@@A==9<7867'77>8>>@@A.==BBD9???@@@A@==:=AAA/A==>A<A<@@;>>>B;;;<A<@AAA871/:991///;;;;-//666:=789A5;;:;;8=8=;??@?===@
@ATNG8:04336:04360
GATGGTAGACATATCGTACTCTCTGTACTCATTCGTTTCGGAAGAGACAGGTACGTTAATAGTTAATAGCGTACTTCTTTTTCTTGCTTTCGTGGTATTCTTGCTAGTTACACTAGCCATCCTTACTGCGCTTCGATTGTGTGCGTACTGCTGCAATATTGTTAACGTGAGTCTTGTAAAACCTTCTTTTTACGTTTACTCTCGTGTTAAAATCTGAATTCTTCTAGAGTTCCTGATCTTATGGCGCGTATGTATGTCGCCTACCATCGTTCCTTCTGAGTCT
+
955=5:9:::5;9<<<>@CBA<A>@>AA<9596>9:4)4:.4.5<<;<AA?A??>C=A788A?6;7<;:;;;833,39;;;+;A=@>;;-7>>;8??=:@@<>00//0(//52:8>A<==>=B=;;;>><;<9<;;;5;;==?>??A:;:B667<3;9<4:76<5<===>B?@?8::>@?/=4;4:::::*::777-6=>76/9///(///'.799:5:555055557793938>999=,//947898799999------08885966696;*/*/878:<@:
@ATNG8:04337:04341
GATGGTAGGACGAGCGTCTGAGAGGTACTCATTCGTTTCGGAAGAGACAGGTACGTTAATAGTTAATAGCGTACTTCTTTTTCTTGCTTTCGTGGTATTCTTGCTAGTTACACTAGCCATCCTTACTGCGCTTCGATTGTGTGCGTACTGCTGCAATATTGTTAACGTGAGTCTTGTAAAACCTTCTTTTTACGTTTACTCTCGTGTTAAAAATCTGAATTCTTCTAGAGTTCCTGATCTTCTGGGCAGACTCTCACACGCCTACCATCGTTCCTTCTGAGTCT
+
9;<>@BCD@CCBB;:;CBBABBBB@CDDCEBA?ADDE>AA=B@ABBDDBB?BDEEC?C?CDDD@C@CFEDCBBCC@DCCCC2DF@B@A@;@CBB@BDGBDE?AABBBB?CCCCCCCD@CCD@B?CAA@CCCC@DDDC@BBBAAAEDBBBBBBBBB@A??>@B@E?@@CDEFEBB?BBLLL;B@B@BCFEF5DC;;;8;CCCCCCA;::;DDD5BBBCD?B?BC@DCBBB@@=@>ADDDCC@BBBC>CCCCBCBBBCCCCDD=@@B=@@BBC@B@B@@@@BBB??
@ATNG8:04341:04340
GATGGTAGATATATGCACGCTCTACCAGAAGATCAGGAACTCTAGAAGAATTCAGATTTTTAACACGAGAGTAAACGTAAAAAGAAGGTTTTACAAGACTCACGTTAACAATATTGCAGCAGTACGCACACAATCGAAGCGCAGTAAGGATGGCTAGTGTAACTAGCAAGAATACCACGAAAAGCAAGAAAAAAGAAGTACGCTATTAACTATTAACGTACCTGTCTCTTCCGAAACGAATGAGTACATAGATATACGTATAGCTACCATCGTTCCTTCTGAGTCT
+
@A9926>B<BBE:;;CCEGF::;BB?ACB@BBBBB><><>?;:;77148047<?;A@@??)3.3::=@BCBBBB==>;;;;;';=242555&5<<5:669995:;8:;??<9993>>>@AEEIBCCCDEDBB?BCCC@CBBABBCC@CAC@@>@CCCBBBD@C???BA=@@=:99:??9999+9992999998%8989737<8;<A373227=6=8==BBB?BB@@;;;@B>AAC>BA@=?=889999CEDBABBBBBB@BC;;;;=9=///E=A=A:A@998886
@ATNG8:04346:04352
GATGGTAGGCACTGCGCACACATCCCAGAAGATCAGGAACTCTAGAAGAATTCAGATTTTTAACACGAGAGTAAACGTAAAAAGAAGGTTTTACAAGACTCACGTTAACAATATTGCAGCAGTACGCACACAATCGAAGCGCAGTAAGGATGGCTAGTGTAACTAGCAAGAATACCACGAAAGCAAGAAAAAAGAAGTACGCTATTAACTATTAACGTACCTGTCTCTTCCGAAACGAATGAGTACGTGTGACGTACGTGAGCTACCATTCGTTCCTTCTGAGTCT
+
;5==8<=B;6555=556?>>BC??>6>==9=<<<6;9;?DDBA@CB?A@@B@ECCBBBBD2D@BBB@@?BAAAD?CCCDDDD5BA>B?BCC<CKMACBAABBA;;6;4;B=BBC?BAABBCECCCCCDBBAC?CCBB?BCBBBABC?B@CBC@BBEBBBBC>AACCB@<@@<000*00099+99<;99:999%0>;;///=5<<><=<>>:;6;<A>B@@=@AAAAAA?@?A@@9=9949?@CABB@>>>B:99BBB>?<<9900/)//)///)/095:;>?8555
@ATNG8:04348:04377
GATGGTAGCGCGACGAGCGTAGACCCAGAAGATCAGGAACTCTAGAAGAATTCAGATTTTTAACACGAGAGTAAACGTAAAAAGAAGGTTTTACAAGACTCACGTTTAACAATATTGCAGCAGTACGCACACAATCGAAGCGCAGTAAGGATGGCTAGTGTAACTAGCAAGAATACCACGAAAGCAAGAAAAAAGAAGTACGCTATTAACTATTAACGTACCTGTCTCTTCCGAAACGAATGAGTACAGAGAGTACGATATGTCTACCATCGTTCCTTCTGAGTCT
+
:::A;>>B@@AAA@ABBCBAAA@@@8@CC@BBDC??<@=@AAAAAC???<?>ABBBBBCC3B@BBCCCCAACCC;>>?CGDE2;;796@@A8@?B?:;99@??:;;,;=BB?BBB>@@@?ABBCGCCCDBBBB@GDBB;:9@??@AA=B@CAB?CCCDDCCC?BBBBBB?BB=999499@@@8@==99:9:::%9>9>>=>BBAAA;>;>>AC=C;??BAA=@@@@?@B?B@A@@8@00-0>@@BCBBBBCBCBBBBCBBBBBB>@@9=788A=@=D<AC????>>
@ATNG8:04354:04367
GATGGTAGGTGCACATGAGTGTATCCAGAAGATCAGGAACTCTAGAAGAATTCAGATTTTTAACACGAGAGTAAACGTAAAAAGAAGGTTTTACAAGACTCACGTTTAACAATATTGCAGCAGTACGCACACAATCGAAGCGCAGTAAGGATGGCTAGTGTAACTAGCAAGAATACCACGAAAGCAAGAAAAAGAAGTACGCTTTAACTATTAACGTACCTGTCTCTTCCGAAACGAATGAGTACTATGTAGAGCTCTATACTACCATCGTTCCTTCTGAGTCT
+
<<=C@ECC;;;B@@ABCHHCCAABC=@>@<@<;:=>;?=>??@AAC?@@;>9=@>=====,=29:C@BBB9:9=5=9:6>>>+>?9<.555&5<<356654<<555/47::6;==99??=@AAABBBBDDCCCBGJBB?BBCCCCBB=A<@;;6;BAAABBB@BCDDCC?BB?BB@=A@999+9==999:9:(9?<>>>>DBBB=B?AA9959>>:;;=:==;;;;;5;;::;6;==<AA@:;:AA@>>>BBBCAA@@>??AACB7::>>A:?;?;>>@>==>>
@ATNG8:04361:04383
GATGGTAGCTCGCTGATGTTATCTCCAGAAGATCAGGAACTCTAGAAGAATTCAGATTTTTAACACGAGAGTAAACGTAAAAAGAAGGTTTTACAAGACTCACGTTAACAATATTGCAGCAGTACGCACACAATCGAAGCGCAGTAAGGATGGCTAGTGTAACTAGCAAGAATACCACGAAAGCAAGAAAAAGAAGTACGCTATTAACTATTAACGTACCTGTCTCTTCCGAAACGAATGAGTACATAGATATACGTATAGCTACCATCGTTCCTTCTGAGTCT
+
;55>;@DBBDDDCBBBCCC?BBCDDBDBC@9;:CAA?BGCCBCBBB?BD@C@CCCACDDD3A?ABBBCFBB???9?@>?@@@0@A=A5;;;.;BB?CAACEFC;:9;@BB@BCC@CCCABCCCCCCCCBBBB?BBDD?BAA@ACBA=B?BBA@BCCCCCCC>AABCBBACC?BBB?@@999,9<<8<@BBB3BC@B:9:BB>8838<@@AA<@=@@CBB>A@@@A::6:=@@@9=::58>=?BBCCCBAACCCCCB@@AABAB>=:=?==A=A=A@BACB?;;?
@ATNG8:04364:04376
GATGGTAGCGCGACGAGCGTAGACCCAGAAGATCAGGAACTCTAGAAGAATTCAGATTTTTAACACGAGAGTAAACGTAAAAAGAAGGTTTTACAAGACTCACGTTAACAATATTGCAGCAGTACGCACACAATCGAAGCGCAGTAAGGATGGCTAGTGTAACTAGCAAGAATACCACGAAAGCAAGAAAAAGAAGTACGCTATTAACTATTAACGTACCTGTCTCTTCCGAAACGAATGAGTACGATGAGAGAGCTCTCTCTACCATCGTTCCTTCTGAGTCT
+
?@AC@CCCCBCABBCCCCCDDCCDC?CCC@BBAC@@?@?BBCCCCB?BC?B?BBDA@@@@2@>BBAAABCAAAA=A@AAAAA2AB=?4:::*:@A>BGDBBBB;;5;=A?=BDB?CCBBDCHFCDCCCCDDD@BB@@<@BBAAA??<@?AAB>BBAAAAAB?BBBBBA?CC?AAA>AACDC<A?=999999(9@<@99:BB@@@;@=AA??3918=BBCACCBAA@@696:@@=ABC?BBCCCBBBBBCBB@AADC@@???::;>:==@?B=A>A499??A===
@ATNG8:04367:04369
GATGGTAGCGCATATCAGCGCAGCCCAGAAGATCAGGAACTCTAGAAGAATTCAGATTTTTAACACGAGAGTAAACGTAAAAAGAAGGTTTTACAAGACTCACGTTAACAATATTGCAGCAGTACGCACACAATCGAAGCGCAGTAAGGATGGCTAGTGTAACTAGCAAGAATACCACGAAAGCAAGAAAAAAGAAGTACGCTATTAACTATTAACGTACCTGTCTCTTCCGAAACGAATGAGTACGTGTGCGACGTGTCTCCTACCATCGTTCCTTCTGAGTCT
+
:;<<;>;;<>ABBBAABCB;;;;5@2@991655;59.525::?<?@;??<@>BBCCDEDD1;8;@@@BDGCBCE>CBA@???,;94;=AAB9BCE@BDGCBBD;;:;?BC>CCB?BAAABBBCBCBBCCCDL?CC<;:;BBBCCCC@C?CAA=ABBBABCCACBCBCC@CC@:::;@==@A9@AA<@AAAAA)AA=?878>>?BB?A>@A99488;=BBBACBBAAAA<<6000,000+0>::=@??>=<;><@BCBACCDD>BBB?BBBBB?B=@8;;BBB@@?
@ATNG8:04370:04341
GATTGTGTCTCTGAGAGTAGTACTCATTCGTTTCGGAAGAGACAGGTACGTTAATAGTTAATAGCGTACTTCTTTTTCTTGCTTTCGTGGTATTCTTGCTAGTTACACTAGCCATCCTTACTGCGCTTCGATTGTGTGCGTACTGCTGCAATATTGTTAACGTGAGTCTTGTAAAACCTTCTTTTTACGTTTTACTCTCGTGTTAAAAATCTGAATTCTTCTAGAGTTCCTGATCTTCTGGGATGTGTGCGCAGTGCCTACCATCGTTCCTTCTGAGTCT
+
:9;>?;BCBBBBDCDCBBCCCCCCEFDAC@@@<@C?C@CCBBBCC?CCC@@>@@BCDD@D@???CBBBAA?CCCCC3BB?BBCD>BAAA>@@@@CC>778AAA=AABBCBBB?A??:?<@@@@@@@>;@@@>:><;;<;>>@@BAA?>>><<==<==:>==>=EB??;;5:;<==1:1:677888(7=8888'678666>>==5:;::)7==?B<><>?<=>>B===:>:==??>>6//@@6=//-=--/76<<>>><@??;>;;;@=A7;8;BBBBBB<
@ATNG8:04371:04352
GATGGTAGATATATGCACGCTCTACCAGAAGATCAGGAACTCTAGAAGAATTCAGATTTTTAACACGAGAGTAAACGTAAAAAGAAGGTTTTACAAGACTCACGTTAACAATATTGCAGCAGTACGCACACAATCGAAGCGCAGTAAGGATGGCTAGTGTAACTAGCAAGAATACCACGAAAGCAAGAAAAAGAAGTACGCTATTAACTATTAACGTACCTGTCTCTTTCCGAAACGAATGAGTACACACTCTCATATGACACTACCATCGTTCCTTCTGAGTCT
+
DDBB?BDCDCBBCCCCCBBCCCCBB?CCB?B?@ABB@B@CDBAABA?BC@C?BBBCCCCC1C?BBABBBDBAAA<ACCCCCD5BB@B5;;;.;CC@DAAACBB;97;@BD?CBC@BCCCCCBCCCDGCCBBB?BBBB?AAABCCAA>B@CCC@CCCCCCCC?CCC@BB@BB?988=?@888*:>=9=@@@A2AC@C???CCCAA=C;??@A:>:>ADDE?BBBA@??>8=9?@@;A@@>@BBCDBBBCCBBBBBBBBBBBBBBBBB@BBBBB@B?C?BCCAA?>?
@ATNG8:04379:04383
GATGGTAGCACGAGTCACTCATATCCAGAAGATCAGGAACTCTAGAAGAATTCAGATTTTTAACACGAGAGTAAACGTAAAAAGAAGGTTTTACAAGACTCACGTTAACAATATTGCAGCAGTACGCACACAATCGAAGCGCAGTAAGGATGGCTAGTGTAACTAGCAAGAATACCACGAAAAGCAAGAAAAAGAAGTACGCTATTAACTATTAACGTACTTTGTCTCTTCCGAAACGAATGAGTACCTCTCAGACGCTCGTCCTACCATCGTTCCTTCTGAGTCT
+
9;<=@ECCBBBBDCDDCCCCBBBBB?CCD?DDDCBB>A@BBCCCCC@DD@C?ABBCCCCC3C@ACACC@@@CBC>ABBDDEE5BA=A=@@@9@CC@CBBCCDD999;@CB@CBC@BBCBBBCCCCCBBBBBC?CCCC?BA@?@@@A?BACCC?BCCCCCCC@CCAABB@AB=A@@8<<9999+9@@<@CCDC2AA@BBBBAB=CC6;7;>>>5;6;=CA<;;6;AAAAB;?;??=6=::6:ABBBBB@DBAABDCCCBBBAAB<AAA=<<<AC?C?A?ACDBA@@@
@ATNG8:04380:04389
GATGGTAGCGCATATCAGCGCAGCCCAGAAGATCAGGAACTCTAGAAGAATTCAGATTTTTAACACGAGAGTAAACGTAAAAAGAAGGTTTTACAAGACTCACGTTTAACAATATTGCAGCAGTACGCACACAATCGAAGCGCAGTAAGGATGGCTAGTGTAACTAGCAAGAATACCACGAAAGCAAGAAAAAAGAAGTACGCTATTAACTATTAACGTACCTGTCTCTTCCGAAACGAATGAGTACGATGAGATCTCGTGTGCTACCATCGTTCCTTCTGAGTCT
+
A@AB:>669=CGCCBCCCDCDCCCC>CCC@BBBB@@?@@CCCBBCC?CD?A>ABC@@@@@0@=BBBAAACCCCC>CCBBBBC5CE@D@CBB;BCCACCCCBCC:::0;=AA?DBB?AACCCCCCCCBBBBCCCACCBC@CBDCECCC?C@CAA=ACEECCCC@BBBCCC@CC@???=??997*:??;::9:9:%:A<?99:BAABC9979AAB?B?AAJGIACCAA@BC?B@CBD>DAB?AAAB@??BCCCCBBBCABBBBA99:DC@C:;:C?D?C?B??==000
@ATNG8:04381:04344
GATGGTAGACACGTGTGCTCTCTCGTACTCATTCGTTTCGGAAGAGACTGGTACGTTAATAGTTAATAGCGTACTTCTTTTTCTTGCTTTCGTGGTATTCTTGCTAGTTACACTAGCCATCCTTACTGCGCTTCGATTGTGTGCGTACTGCTGCAATATTGTTAACGTGAGTCTTGTAAAACCTTCTTTTTACGTTTACTCTCGTGTTAAAAATCTGAATTCTTCTAGAGTTCCTGATCTTCTGGCTTCGTAGACAGATACTACCATCGTTCCTTCTGAGTCT
+
=;@B@BBCCCG@@@BAAABCCDBCCAA@CBBC@BCCC=BCAE?BABBCBB>@ACCB@B=??BB@B?ABBBBBBBC?CCCCC3BB?BBBC<BB?=8=??9=A<??>>@@>BBBBB>AB=@>>;>;@DAA@>>><ABAA9=;@@?>>>>>AAAAAAA<>>>=>>:><>>>>A@@@B<>>>CC5B:>7;;EEE.;;>>>8>BAAAB>;;;<?EED/B;;;A=@<@A=ABAA;;;<B=@A===<9=>C=AB=<===CC>>>AAA:::;7;:;>@<A=B<>=>ABD@@
@ATNG8:04381:04345
GATGGTAGCTCACGTACGTCACACGTACTCATTCGTTTCGGAAGAGACAGGTACGTTAATAGTTAATAGCGTACTTCTTTTTCTTGCTTTTCGTGGTATTCTTGCTAGTTACACTAGCCATCCTTACTGCGCTTCGATTGTGTGCGTACTGCTGCAATATTGTTAACGTGAGTCTTGTAAAACCTTCTTTTTACGTTTACTCTCGTGTTAAAAATCTGAATTCTTCTAGAGTTCCTGATCTTCTGGGTCTCTCTCTCACGCACTACCATCGTTCCTTCTGAGTCT
+
>:;C@DCCBA665;;;;;?@@CBCB;;;AB;;9;CEH=DC?B=;;;BBAB@BBBBB>B>A@AA?B=@ABBCBBBA=@@@@@1?<;?::::(9??@;??A>AB?AAAA9839=>>ABBB?BAA=A=A@>>>>>A=A@@@<??@@BB>>=>AAA===>::;;;==3838DBA@>??E=B=>==2=:>:>???@/@BAAA6>>AACAA@7718@>@/A???A<A<AA=BDDA;;;=D<A@==////;;@6<6;;@?@@>>>?BCB<;;>:;;;??6;7;=ACBB@?@A
@ATNG8:04381:04368
GATGGTAGCTCGCTGATGATATCTCCAGAAGATCAGGAACTCTAGAAGAATTCAGATTTTTAACACGAGAGTAAACGTAAAAAGAAGGTTTTACAAGACTCACGTTAACAATATTGCAGCAGTACGCACACAATCGAAGCGCAGTAAGGATGGCTAGTGTAACTAGCAAGAATACCACGAAAGCAAGAAAAAGAAGTACGCTATTAACTATTAACGTACCTGTCTCTTCCGAAACGAATGAGTACGAGAGAGCACACGTGTCTACCATCGTTCCTTCTGAGTCT
+
@@ED@CCDCBCCBBBC@@@CEDDCB?BCC@CCCC@@?@@ECCBBBB?AB?B@AAAABBBB3B?BBAAACCC9992:=?>=>:(=?<@499:4:BC@GCCCB@@00,0;@=;A>@<@AABBCBCCCCCCBBBC?BABA?CBBACA??=@@BBC@CBBDCCCC?CCBBBC?AA?BBD@CA???8<>>;9:999(:A=A??@BBAAA;A;??AA<?<?@BAA?AB@@@AA>A?AAA<A??=@@??CDDC>>>C>>>ABBBBBAA@99::;>>AB?B?B@BBBBBBBA
@ATNG8:04381:04371
GATGGTAGCGCACACATAGATACAGTACTCATTCGTTTCGGAAGAGACAGGTACGTTAATAGTTAATAGCGTACTTCTTTTTCTTTGCTTTCGTGGTATTCTTGCTAGTTACACTAGCCATCCTTACTGCGCTTCGATTGTGTGCGTACTGCTGCAATATTGTTAACGTGAGTCTTGTAAAACCTTCTTTTTACGTTTACTCTCGTGTTAAAAATCTGAATTCTTCTAGAGTTCCTGATCTTCTGGTAGAGCGTGCATATATCTACCATCGTTCCTTCTGAGTCT
+
;59C?CAAACDDB@@CCECCCDDCBBBDDCBB?ABCC>BB?B?CCCCDED?DD@@@?C?CABA@D=CCBB@@?CE?BBBBA1???<?CCC=CCCC?CDE@CC>BBBCDD@CBBCCCCC?BBDAC?CCCCAAAC@CCCC?CCCCCCBBDCCCCBBBB?BDD@BB?B?BBBBBCCCC?CCBCC;B=@;:::::*:C:::8;AABBCDCCC@CCCC5CAAACACACC@CCDDDBB?B@BBBDCD<??@<ABCCCCBBBCCCCCCCCCCC?C999B?C@C@BBCBCCAA
@ATNG8:04382:04370
GATGGTAGCGAGCGAGTGTGTATACCAGAAGATCAGGAACTCTAGAAGAATTCAGATTTTTAACACGAGAGTAAACGTAAAAAGAAGGTTTTACAAGACTCACGTTAACAATATTGCAGCAGTACGCACACAATCGAAGCGCAGTAAGGATGGCTAGTGTAACTAGCAAGAATACCACGAAAGCAAGAAAAAAGAAGTACGCTATTAACTATTAACGTACCTGTCTCTTCCGAAACGAATGAGTACAGAGAGTACGATATGTCTACCATCGTTCCTTCTGAGTCT
+
A@AD@ECBBBC@@@GDFDCCCCBCB?CBC@CBCC??>A@CBCAA@A?AA=A<A@BCCDDD5D@CCCCCCCDDCC=@@9;;;;*;C=B?BBB9BAA?BCCBCDD;9;;@FE@DBB@BBCBBBBBBCAABCBBB@AA@B>A@@BCCBB@BACCC>BCCDDDCC@ABBBBA?CC@AAA=@?>=;5===9999:9:%9@;A99:CCCBB?B?BBBB?B?BACCC?CCBA@ACAF?BBC=CCC@CAAACBBBAABA@B@??BBBBBA???C?CA@BA?C?C?BB>>>=>@
@ATNG8:04340:04395
GATGGTAGATACTCGCTGATACACCCAGAAGATCAGGAACTCTAGAAGAATTCAGATTTTTAACACGAGAGTAAACGTAAAAAGAAGGTTTTACAAGACTCACGTTTAACAATATTGCAGCAGTACGCACACAATCGAAGCGCAGTAAGGATGGCTAGTGTAACTAGCAATAATACCACGAAAGCAAGAAAAAAGAAGTACGCTATTAACTATTAACGTACCTGTCTCTTCCGAAACGAATGAGTACGTGTGACGTACGTGAGCTAGCATCGTTCCTTCTGAGTCT
+
::;B?B9;;BBBBCBBACHDDD9997;CC@CFDBCB>@>@CBBCBB?BD=@=?A@99997$339;;===:::::288@BCCC2@@<@>BBC:DCC@BCCA?B>;;:,9<?@=B@A=@@@?@@ABBEBBBCDDC@CBBB>@:;:@@?A>B?B;;:;BBBCCCB@BBBBAA6:919>>197778*33328=>??=&88:8737?=<;>58587>?:A=>;AAD?BBA;;;A>A?BFE=ABB?AAA::9@BAABBDC@A@BBBBCCBEBBA?????<?@D@BB???9::
@ATNG8:04342:04413
GATGGTAGTAGTACACTTAGTCATACCAGAAGATCAGGAACTCTAGAAGAATTCAGATTTTTAACATCGAGAGTAAACGTAAAAGAAGGTTTTACAAGACTCACGTTAACAATATTGCAGCAGTACGCACACAATCGAAGCGCAGTAAGGATGGCTAGTGTAACTAGCTAGAATACCACGAAAGCAGAAAAAGAAGTACGCTATTAACTATTAACGTACCTGTCTCTTCCGAAACGAATGAGTACATAGATATACGTATAGCTACCATCGTTCCTTCTGAGTCT
+
<<;<06<>CCAA=00//)/;99566;8;;;;=@@C:929=@@===5605:8<59>B:::::$9.9734<<<77:::+00////&//)3-333&388-34===<=8=7<>994:??=@BAABCEGCCBBBABBA?BBAA=@;::AAA@=A>@;;6;@??@C??=?AA@BBAA@?B??9=:0//)000///00(/=6=9><;8;//*/3///<0606;AA@=??:9948284:::2:994>AB<>>?@>0/0:;>/8867:777755.552236=7B8=B==87//
@ATNG8:04345:04420
GATGGTAGTATCTGCACACTCTGTCCAGAAGATCAGGAACTCTAGAAGAATTCAGATTTTTAACACGAGAGTAAACGTAAAAAGAAGGTTTTACAAGACTCACGTTAACAATATTGCAGCAGTACGCACACAATCGAAGCGCAGTAAGGATGGCTAGTGTAACTAGCAAGAAACCACGAAAGCAAGAAAAAGAAGTACGCTATTAACTATTAACGTACCTGTCTCTTCCGAAACGAATGAGTACGTGTGACGTACGTGAGCTACCATCGTTCCTTCTGAGTCT
+
@@@B?BCCBCACAB@FBCCCCCCCC@BCCBCCCCBB?B@BBCCBBB?BB?B?BCBBBBBB3B?CBCCBCCCBBA;>=9::::*:B>C5;;;6;EFAGABACCBCC@C?BB@BCC?CC@@@CCCCCCCCAAAB?ACCC@AABA@@:95;?B@@?@BCCCCCC?BBDBBB@CDD?C>@???D<:9:@BBBBB3??<?CCCBBBBC<?<?BAA?B?BBAAA<>>>>:::;?<@BB:B9998@@@AAA===AAA@BBCA:::A@@>==99899>9?9>:>@@@>>>>
@ATNG8:04347:04407
GATGGTAGCACGACACGACGATGTGTACTCATTCGTTTCGGAAGAGACAGGTACGTTAATAGTTAATAGCGTACTTCTTTTTCTTGCTTTCGTGGTATTCTTGCTAGTTACACTAGCCATCCTTACTGCGCTTCGATTGTGTGCGTACTGCTGCAATATTGTTAACGTGAGTCTTGTAAAACCTTCTTTTTACGTTTACTCTCGTGTTAAAAATCTGAATTCTTCTAGAGTTCCTGATCTTCTGGTAGAGCGTGCATATATCTACCATCGTTCCTTCTGAGTCT
+
///:7<?CCCDBBBBBAAA:69BCBABBBBBB?BBBB>BC@C@CCCCCCC@CCDBB<?>AACC@C@CBCBBB==?498777$7;6;99:/9@@?>BAB=@@::99>?@8AAAABCBB9:9?<?=BBBABA??;?AAB6:::::8BBAB>>>;;;A<>>=>@@<@;>>BBA@@?@8:;>DD5A=B<=====*<>///)/99///:;9>18888)2>A>>9>0658<???@??;?7:;@@AC:=>B=BBB>;;;@@BCAA:;;@A>><>==@A=B<A<AAA@@>>>
@ATNG8:04351:04398
GATGGTAGCGCGACGAGCGTAGACCCAGAAGATCAGGAACTCTAGAAGAATTCAGATTTTTAACACGAGAGCAAACGTAAAAAGAAGGTTTTACAAGACTCACGTTAACAATATTGCAGCAGTACGCACACAATCGAAGCGCAGTAAGGATGGCTAGTGTAACTAGAAGAATACCACGAAAGCAAAAAAAAGAGTACGCTATTAACTATTAACGTACCTGTCTCTTCCGAAACGAATGAGTACGAGAGTCAGAGCAGAGCTACATCGTTCCTTCTGAGTCT
+
@ABC?CDDDA@ABCCCCEBBBCCCD=CBB?BBBAAA?A?BBBAACB?BC>?;?CCCCCCC2A?BBBBB@??;;;6;BACCCC3CC@D?CCC;CCC?BAA@@BB::6;?BB@BCC@BBCCCCCBBBCDDCBBCBDE@@?@CBBCB:;:;ADAA?BEEEBBBC?CCBAB@CC?CCC@CD?@?6;0.......".-----889<<8<8<=AB?B?ACFCE@CCCCBBB@B@CDC>ABB?BBBBBBCAA@CBCB?@@CCCB??>BBBBBCCC<?<@=@@ACBBBB
@ATNG8:04352:04400
GATGTAGAGAGAGCTCTCTCATGTACTCATTCGTTTCGGAAGAGACAGGTACGTTAATAGTTAATAGCGTACTTCTTTTTCTTGCTTTCGTGGTATTCTTGCTAGTTACACTAGCCATCCTTACTGCGCTTCGATTGTGTGCGTACTGCTGCAATATTGTTAACGTGAGTCTTGTAAAACCTTCTTTTTACGTTTACTCTCGTGTTAATAATCTGAATTCTTCTAGAGTTCCTGATCTTCTGGCGCTCTGTCACGTCTGCTACCATCGTTCCTTCTGAGTCT
+
;55A>BCBBBCCBBCCCCFECAA@CBBC9999CCC>CC@D?BBBCBBB?@@CA@>AADCBC?B?BBBCCBBBB?BCCCD3A><@99:19BBC@BBB?BB599:CCC?AAABBBCC=AAA<A<AAA>:;:;;>??B:>=@@>:;:>>@>@@@>@9;;::>=1818>===>A<<788>FC2A9@8==DDE/=:666.6-----366>9@5;;9>=:99276<=:>???>>D=E>@?==;;5;=A6<<@<9:;;;>?AA888==;;7;@@@H;@<@<@===?>==
@ATNG8:04354:04414
GATGGTAGAGTACAGTGTGTAGACCAGAAGATCAGGAACTCTAGAAGAATTCAGATTTTTAACACGAGAGTAGACGTAAAAAGAAGGTTTTACAAGACTCACGTTAACAATATTGCAGCAGTACGCACACAATCGAAGCGCAGTAAGGATGGCTAGTGTAACTAGCAAGAATACCACGAAAGCAAGAAAAAGAAGTACGCTATTAACTATTAACGTACCTGTCTCTTCCGAAACGAATGAGTACGTGTGACGTACGTGAGCTACCATCGTTCCTTCTGAGTCT
+
<<@A?BAB@@@BBBBBBAAABAA@?BBB@@ABB;;5;><;9BBAA?BA>D>?;;@====)0*///?BBB<B=8>@A????=,>@:=3999(7<<9?@?@A@=00)09;=9::>=@<==BA@@ACBBBBCCCGLCA@>@BABBBAA?CAEBC@BCCCCDCC@BBBAAA?AA?@@??BBBBD577@<?ABAB1??87777@?>AB@B@BBBC@A=;;ACB>BB;;;@@;?;?AA:@@D?BB@BCBDABABABCCBCBEDDB@@@CD@CBBBB@B?B?BCCCABBC
@ATNG8:04355:04439
GATGGTAGGAGACACGTCGCACACGTACTTTTGTTTCGGAAGAGACAGGTATCGTTAATAGTTAATAGCGTAACTTCTTTTTTCTTGCTTTCGTGGTATTCTTCTAGTTTACACTAGCCATCCTTACTGCGCTTCGATTGTGTGCGTACTGCTGCAATATTGTTAACGTGAGTCTTGTAAAACCTTCTTTTTACGTTTACTCTCGTGTTAAAAATCTTGAATTCTTCTAGAGTTCCTGATCTTCTGGATACACTCATGTGCAATCGTTCCTTCTGAGTCT
+
:894.44:5:?:599599;9495555;5555&599077272///775749///796:4;999.4.47/////)/60228622$,-(--59/888:)///)//(//67882888;89==333;-3,33388733,33333883///9...35335561655/58161666667799495555*506278888(55555-59:::==555/5555'6//(/95947:48<<<=@A6:*////98365606///6699333333=;B>=88>@B>;<@<?C9:
@ATNG8:04367:04405
GATGGTAGCGCACACATAGATACAGTACTCATTCGTTTCGGAAGAGACAGGTACGTTAATAGTTAATAGCGTACTTCTTTTTCTTGCTTTCGTGGTATTCTTGCTAGTTACACTAGCCATCCTTACTGCGCTTCGATTGTGTGCGTACTGCTGCAATATTGTTAACGTGAGTCTTGTAAAACCTTCTTTTTACGTTTACTCTCGTGTTAAAAATCTGAATTCTTCTAGAGTTCCTGATCTTCTGGACGACGCGCACTGACACTACCATCGTTCCTTCTGAGTCT
+
:::<?BACBCCCDCCABBCCFCBBBBBCDC;;:;A@E=CC?A?ABDCCCB@BCAA@@C?AAAA7;79A@>699CC=AAAA?,??5;9@@9A<@A7@;C@DF@BBADCC@BBHFDD<<;;DIGE@DECFDCBB@CBAA?ABBBCCCCCDCBBCBBB@CBB?BDAE?B@@@BBA@@<@AABB;A>B<;;;;;*;@?@B=A@DBBBCBBB<@A@A1ACCDC?A?AC@CBBCCBB@B@BBCCBB?AAC@@@@ABBBB<;;BB;;;GCCC@AB<..*.6:*..<:>099
@ATNG8:04367:04424
GATGGTAGCTATACGTATATCTATGTTACTCATTCGTTTCGGAAGAGACAGGTACGTTAATAGTTAATAGCGTACTTCTTTTTCTTGCTTTCGTGGTATTCTTGCTAGTTACACTAGCCATCCTTACTGCGCTTCGATTGTGTGCGTACTGCTGCAATATTGTTAACGTGAGTCTTGTAAAACCTTCTTTTTACGTTTACTCTCGTGTTAAAAATCTGAATTCTTCTAGAGTTCCTGATCTTCTGGACAGAGTGTGCAGATACTACCATCGTTCCTTCTGAGTCT
+
ABBB@BBBBDABBCDDDCBBCCCCBB@BCDCAA>ACBC>CC?B?CCDCCCC?CCCCC?C?BBAA?A?BBBAAABCC@<<<;;.;?=?ABB>BBCC>BBB>@@=<<>CAB?ACBBBA??<?>>;A;A???<<<=9=ACC9=>>>;;=>AABA@>@AA=@@@:??<@<AAAAAAAAA9=>=CC5B9=466555'8=::;07/////99-/*/886)69>>C;A;>>:>AAB@8858:==@@BD6;;B<AAAA;;;@@AB@@???AAA@;A>?=>;A;A;>>>;;;>>
@ATNG8:04369:04426
GATGGTAGTATCTGCACACTCTGTCCAGAAGATCAGGAACTCTAGAAGAATTCAGATTTTTAACACGAGAGTAAACGTAAAAAGAAGGTTTTACAAGACTCACGTTAACAATATTGCAGCAGTACGCACACAATCGAAGCGCAGTAAGGATGGCTAGTGTAACTAGCAAGAATACCACGAAAGCAAGAAAAAGAAGTACGCTATTAACTATTAACGTACCTGTCTCTTCCGAAACGGAATGAGTACACACTCTCATATGACACTACCATCGTTCCTTCTGAGTCT
+
:59>:>BBB@@@@B@BBBBIGCBBB?BBB@BBAAAC@C@CBBBBCC@CC=C?BBAAAAAA2@>AABABAA???@;>>??>>>1>B<<.599&9@@;@AAAABBBB@C@CC?DA@=@@AABCCDCHFCCCBBB@DCDC=A@CCCDCC?B@BBB@BBBCBBBB@BBBCCC@CC?>>@@BBBBD<A??9=====,=@;?:::BBBBA=A:>>AA;?;?ACBB?BBBBBBB?C?AAD>CC?C=@@CCBBBCCCBBBBBBBBBBBBFBBBB?BBABA=?=@?BDCABAAA
@ATNG8:04370:04423
GATGGTAGTAGTACACTAGTCATACCAGAAGATCAGGAACTCTAGAAGAATTCAGATTTTTAACACGAGAGTAAACGTAAAAAGAAGGTTTTACAAGACTCACGTTAACAATATTGCAGCAGTACGCACACAATCGAAGCGCAGTAAGGATGGCTAGTGTAACTAGCAAGAATACCACGAAAGCAAGAAAAAAGAAGTTACGCTATTAACTATTAACGTACCTGTCTCTTCCGAAACGAATGAGTACACATCGTCGTGTCGTGCTACCATCGTTCCTTCTGAGTCT
+
--/@;@BBA@ABBB;9:;;;;====9696>AB@A;;49=@A@AA@C@BA>B@@@@ABBBB3A:A?>??>A>=>=5<=AA?@@,AB?B?CBC6;<C@BCCDBBBAB5;4;;4;AB>CBAABAAABBBBABBCDADCEE?;;;A;::A>@>@;909=<:>;??:>?>>>@9;;:9988<;778*33838>>???':<433.797:<>@9<:<7::0817>BAC?CCC;:9A=@=???6?99399B???CBAAA@>>???>0000/09;;;A998@=@;@?B?897B88
@ATNG8:04377:04401
GATGGTAGCAGACGTGACAGAGCGCCAGAAGATCAGGAACTCTAGAAGAATTCAGATTTTTAACACGAGAGTAAACGTAAAAAGAAGGTTTTACAAGACTCACGTTAACAATATTGCAGCAGTACGCACACAATCGAAGCGCAGTAAGGATGGCTAGTGTAACTAGCAAGAATACCACGAAAGCAAGAAAAAGAAGTACGCTATTAACTATTAACGTACCTGTCTCTTCCGAAACGAATGAGTACTCGTCTCACTCTCGCCTACCATCGTTCCTTCTGAGTCT
+
:>BB@BBBCDDDBBBBA@A;ABAA@?BBB@BACC@@@A@BBCCBBB<AA>B??@@99999(:;AAA9:9?==<<5;3:4444$497;.555&59>7>69;?BA9;8:=AA?CCC@BBBBCCBBGICCCBCBB>ABBB@CBBC@A@C=A>B;<7<@@@CCBC@CCAAAB@DC>993073333(333,3:::>.>?6887BB=A@A:>:>@@A=B=;;ABG@BCA<;:C?B=??C=D::8:?BAABBCCBB;;:A::8@@??>BAB?BA@@C>?=??BAB@@?99
@ATNG8:04377:04409
GATGGTAGATATATGCACGCTCTACCAGAAGATCAGGAACTCTAGAAGAATTCAGATTTTAACACGAGAGTAAACGTAAAAAGAAGGTTTTACAAGACTCACGTTAACAATATTGCAGCAGTACGCACACAATCGAAGCGCAGTAAGGATGGCTAGTGTAACTAGCAAGAATACCACGAAAGCAAGAAAAAGAAGTACGCTATTAACTATTAACGTACCTGTCTCTTCCGAAACGAATGAGTACTGTATCTATGTGTGCGCTACCATCGTTCCTTCTGAGTCT
+
<::<;<?A@@@ABBBBBB<B;;9??.455.544449395;::8:4713:-3-7893788(3,339BABCC999297;?CCC1BB>?>ACA4D;;6;;;:@@@5646:>>8=B@655@@ABBCCGDBAA=00+0/0.)0<:/0/:;6=;?BB?BCCCABAA?AAACCD@CC>;;:?BAAAA;@@?;=??>>,<@:987>>?@AB?B??9:76<888;AB?AA@;:9:5:489>8<7838??:99CCDCDCBB:::BBB?@?BBBB@B;;;D?A;?<;;?AA?;<
@ATNG8:04378:04394
GATGGTAGGACGAGCGTCTGAGAGGTACTCATTCGTTTCGGAAGAGACAGGTACGTTAATAGTTAATAGCGTACTTCTTTTTCTTGCTTTCGTGGTATTCTTGCTAGTTACACTAGCCATCCTTACTGCGCTTCGATTGTGTGCGTACTGCTGCAATATTGTTAACGTGAGTCTTGTAAAACCTTCTTTTTACGTTTACTCTCGTGTTAAAAATCTGAATTCTTCTAGAGTTCCTGATCTTCTGGATACACTCATGTGCACCTACCATCGTTCCTTCTGAGTCT
+
;55>;>CC?CBBBCCCBCA@BBBB?CCDBBBB?CBBD=BB?C=ABBDDBB?BDCCC>BACDCB?C@CCCCCCCCG@CCBBB1@@<ABBC=CCBC?BCDAHD?BAACBC@CEEBCCDD=@@C?C?CCBBAAAB?CDBB@CCCCCCBCCCCBBBBBB?BBB?BC@C@CBBBBBBCC>A@@@@9@@D>:::::.:DDDD=BBCCCCCDCC>BBBB2ABABB@B@CC@CCCCCCC@C@BBCBBC?BBB?CICCCBBBCAAACDDD>ABB@B9::C?C?B?BCCBCC@@
@ATNG8:04379:04390
GATGGTAGCTCACGTACGTCACACGTACTCATTCGTTTCGGAAGAGACAGGTACGTTAATAGTTAATAGCGTACTTCTTTTTCTTGCTTTCGTGGTATTCTTGCTATTTACACTAGCCATCCTTACTGCGCTTCGATTGTGTGCGTACTGCTGCAATATTGTTAACGTGAGTCTTGTAAAACCTTCTTTTTACGTTTACTCTCGTGTTAAAAATCTGAATTCTTCTAGAGTTCCTGATCTTCTGGACAGAGTGTGCAGATACTACCATCGTTCCTTCTGAGTCT
+
955>:BBCBBBBBCCCACABBBBBBEBBBCBA>AEDD>DD?D@AAADCDC@CC@AA@D?BBBB?B@CBB@BAABA?CCAAC1A@?BBCC=BBBC?CBB>BC<@>@98859BBCCC@@>@AA;?:?@>>A>@@:AAA@9@?>><;=??@AAAAA@@<???;@@;?;?@@@@@AAA;>>DDD;D=?:==<;;+<=:::1:88888>=>@5;;;;+7:99A;>;>>=@???CAA=A<@@??>?7;;;=BBAA?>>>>>>>A@@@@?@?<@??AC<A<A=@@@;=;>>
@ATNG8:04380:04403
GATGGTAGTGTCATATGAGAGTGTGTACTCATTCGTTTCGGAAGAGACAGGTACGTTAATAGTTAATAGCGTACTTCTTTTTCTTGCTTTCGTGGTATTCTTGCTAGTTACACTAGCCATCCTTACTGCGCTTCGATTGTGTGCGTACTGCTGCAATATTGTTAACGTGAGTCTTGTAAAACCTTCTTTTTACGTTTACTCTCGTGTTAAAAATCTGAATTCTTCTAGAGTTCCTGATCTTCTGGGATGTGTGCGCAGTGCCTACCATCGTTCCTTCTGAGTCT
+
BBBB?CBBBCBCCBBBCCCCDCABABBCCC@A?ACCC>BC@E?CBCCCBEACCGBC@C@CCCBACACBBB@@@@C?CCEED5CB@CCBB=AB?@=@CB?BB?AABCBC@CCAAABBB?BDD@C?CCCDCCCC>CCFF@CAAACCCCCBBBCCCCC?BCC@CC?B@CCBBBBCCC?BBBBB:A=A=@@@@@0@DAAB<@@A@@ABBBB?AAAA0AA@AA?BADD@CCCCCCC@C@CCCCDD@BBBA;A;;:ACFDFEDAAAA?ABB?BBCCC@CAD@DCCAAABB
@ATNG8:04382:04412
GATGGTAGCGAGCGAGTGTGTATACCAGAAGATCAGGAACTCTAGAAGAATTCAGATTTTTAACACGAGAGTAAACGTAAAAAGAAGGTTTTACAAGACTCACGTTAACAATATTGCAGCAGTACGCACACAATCGAAGCGCAGTAAGGATGGCTAGTGTAACTAGCAAGAATACCACGAAAGCAAGAAAAAGAAGTACGCTATTAACTATTAACGTACCTGTCTCTTCCGAAACGAATGAGTACGATGAGATCTCGTGTGCTACCATCGTTCCTTCTGAGTCT
+
8:<B@BBBBCCAABBBBBBCCC99:ACDC@GBBB:;498@@ABBBB?BB>B?BBBCCCCC5A?ACDCCCCCGCE>C@@ACCC5BB?A<@@@7@BDAGBBBCBBCB@C?DD@DCC?CCCCCCCDABBCDCCCC?BB@@>B@@@AABB?C@BAA?ABBBBECB@BCGBAB?@@<?BA6::?<<6@?>:?BABB3BC@BCBBBBBDA<@:;;>>*0,0:BABAECBA<<<,0,0==5@AA<<@@AGDGBBABBBBBBA@??@>>>BDD598??A=A;?;?BB???>?
@ATNG8:04382:04439
GATGGTAGGCGTGTGAGAGTCTGCCCAGAAGATCAGGAACTCTAGAAGAATTCAGATTTTTAACACGAGAGTAAACGTAAAAAGAAGGTTTTACAAGACTCACGTTAACAATATTGCAGCAGTACGCACACAATCGAAGCGCAGTAAGGATGGCTAGTGTAACTAGCAAGAATACCACGAAGCAAGAAAAAGAAGTACGCTATTAACTATTAACGTACCTGTCTCTTCCGAAACGAATGAGTACGATGAGATCTCATGTGCTACCATCGTTCCTTCTGAGTCT
+
BBBD@CBB?BCCCCCBBBDBBBCC@8DDD@BCCCBB?B?BBBCBCC@CC@C@BBBCCCBB0B?CCCDBBBCBBB=@@==;;;.;?:?:@AA5???;?BABAAAB@<@=>>;>@@;???>>>AA@@@@>>@<><>?AD<?>>=@;;;=A=A>B?BCBBBBBB?@F??BA?BC@>>@?BB??;?A=;?BBBB/??;>>>==<>@@;@;>99:4:5:?>>>=>>>>>>@=D;@@D:;>>?@@>>>BDDBB@@AA:::A>>BBCBB::68AC@@<><>?AD@@>@::
@ATNG8:04342:04450
GATGGTAGCGCATATCAGCGCAGCCCAGAAGAATCAGGAACTCTTAGAAGAATTCAGATTTTTAACAACGAGAGTAAACGTAAAAAGAAGGTTTTACAAGACTCACGTTAACAATATTGCAGCAGTACGCACACAATCGAAGCGCAGTAAGGATGGCTAGTGTAACTAGCAAGAATACCACGAAAGCAAGAAAAAGAAGTTACGCTATTAACTATTAACGTACCTGTCTCTTCCGAAACGAATGAGTACGATGAGATCTCGTGTGCTACCATCGTTCCTTCTGAGTCT
+
::9:7;>==BCC=;;99://///<<588;2//)/9960<8<7//)/785//+57;;<99997'50--(----65///)/::::<:(:;.5.555&5:<7=>>?==>>C8;6;A;@@B=A@B@;:9@@@BCB=BCD@AA@A79;BCCBBC@A@A00,/=779;==9A<=BCC=;;59836:=;<;4:33./9999+;>3//*/:9=9982;,339;6;>8566<8<>666=?:>:>>C=669:@>@??@@:9:@;;79:6/-----67;;18==8@;@9A587<:;;=A
@ATNG8:04344:04458
GATGGTAGATACTCGCTGATACACCCAGAAGATCAGGAACTCTAGAAGAATTCAGATTTTTAACACGAGAGTAAACGTAAAAAGAAGGTTTTACAAGACTCACGTTAACAATATTGCAGCAGTACGCACACAATCGAAGCGCAGTAAGGATGGCTAGTGTAACTAGCAAGAATACCACGAAAGCAAGAAAAAGAAGTACGCTATTAACTATTAACGTACCTGTCTCTTCCGAAACGAATGAGTACGAGAGAGCACACGTGTCTACCATCGTTCCTTCTGAGTCT
+
4::CADCCABBBCABACCCBBBAAA=ABB@DBCC@?>@@CCCBBBB?BB?C?CB@<<<<<1<>@@B@ABBABBB9>>9;;;;*;A=A5;;;.;CC@BABBCCCCC@B?BB@BBB?BB@ABCBBBCFDCCCCC?CDBB?B@A@BBBA=@?@@@=@BBBBCCC@CCBAAA?AB?AAA<??@@A<????@@AAA2AA?BBAABCC@@<@:?@BC:>9<ABBB@CBBBC@@=A>ACD=BAA>ABFBBBCCBBBBAAABBBBBAAAA999?B>>BC?B?B>AAB??@@?
@ATNG8:04345:04443
GATGGTAGTAGTACACTAGTCATACCAGAAGATCAGGAACTCTAGAAGAATTCAGATTTTTAACACGAGAGTAAACGTAAAAAGAAGGTTTTACAAGACTCACGTTAACAATATTGCAGCAGTACGCACACAATCGAAGCGCAGTAAGGATGGCTAGTGTAACTAGCAAGAATACCACGAAAGCAAGAAAAAGAAGTGCGCTATTAACTATTAACGTACCTGTCTCTTCCGAAACGAATGAGTACTGTATCTATGTGTGCGCTACCATCGTTCCTTCTGAGTCT
+
:59A9>BBBCDCCBBBCCFFCBBCC?CBB=CDDCBB?B?BADDDDD@CD@C?A??:::::);=CCBBCBBBBCB>C?@@A@@0?@=B?BBC;CDFABABBBBBBB?C?AB>BBB?BBCCCCCCCBBBCCDCC?CCDD@BBAA?@??9>;@:;6;CBBBCCC?BCBBBA?AC?DDG>??BA@;@?>999998.9A<@AAABAACB;?;???A=A<;;@BB?B@@@AA@=A?ABC>BBB????BCCDCCCBBBBABBBCCCCAAA>><>??FB:>:>=A????>>>
@ATNG8:04346:04457
GATGGTAGGCGAGAGTGAGACGCAGTACTCATTCGTTTCGGAAGAGACAGGTACGTTAATAGTTAATAGCGTACTTCTTTTTCTTGCTTTCGTGGTATTCTTGCTAGTTACACTTGCCATCCTTACTGCGCTTCTATTGTGTGCGTACTGCTGCAATATTGTTAACGTGAGTCTTGTAAAACCTTCTTTTTACGTTTACTCTCGTGTTAAAAAATCTGAATTCTTCTAGAGTTCCTGATCTTCTGGCGCTCTGTCACGTCTGCTACCATCGTTCCTTCTGAGTCT
+
@;@C@CAA>BCCCCC????A0//<<<ACCC@@=@BBD>BC?C@@BBCCCC?CCAAA>A@BBBC<@<ABBBCBBBB>BBBBB3@@>AABB>BCCC@B@?<?@588CFBB?BC@>=<>@@CDD?D<<;<>??@@:??@@7;;>>>>>==?>@@>==>=AAA<>>9?=@@?@A@>@A2:7776(89>:?@@@?/==889-8==>>>>>>D9=<==;$755294:68848>>?@@@4838///>@666:8>>>==BB>>>@@56///===39788D=B<A=ABBAA<=<
@ATNG8:04349:04471
GATGGTAGTACATGATAGACGACACCAGAAGATCAGGAACTCTAGAAGAATTCAGATTTTTAACACGAGAGTAAACGTAAAAAGAAGGTTTTACAAGACTCACGTTAACAATATTGCAGCAGTACGCACACAATCGAAGCGCAGTAAGGATGGCTAGTGTAACTAGCAAGAATACCACGAAAGCAAGAAAAAGAAGTACGCTATTAACTATTAACGTACCTGTCTCTTCCGAAACGAATGAGTACTGCGTCTCACTCTCGCCTACCATCGTTCCTTCTGAGTCT
+
:;;B@CCC?@ADCBBBBBBC9;:CDAGCC@CDEHBB>B=@@CBBBA@CC@C@??@::9::*:>BBCCDHCJDCD>BBBBBBA2AA=A4:;;.;BC?@BABBBBCC?B@CC@BAB?CCCCCCDD@AADCCCCC@CAAA<ACABBB;;6;>C;:9;BBCBBBC@DDDBBA?BC@CCC>AAB@?:A??<>CDDD3AB?BAAABCA@A<>;?AAB>A>@DCAA=AB@@@AA>B?BBE>CCB?BCCCCACCCCCBBBCBBABCCDD?BEGAC;;;C@D@C@CCCBB@@@
@ATNG8:04351:04455
GATGTATCTGTCTACGAGAGCCAGAAGATCAGGAACTCTAGAAGAATTCAGATTTTTAACACTGAGAGTAAACGTAAAAAGAAGGTTTTACAAGACTCACGTTAACAATATTGCAGCAGTACGCACACAATCGAAGCGCAGTAAGGATGGCTAGTGTAACTAGCAAGAATACCACGAAAGCAAGAAAAAGAAGTACGCTATTAACTATTAACGTACCTGTCTCTTCCGAAACGAATGAAGTAACGAGAGAGCACACGTGTCTACCATCGTTCCTTCTGAGTCT
+
@89BB@@@@@@@CCCBBCCCC@CCC@@@@BBB?B?AACCA@A>::6:>A@=9:999)0:>;0////989=:39373777'33,3,333&37718:875@AAA=A=>>:>;:5:;9;<::9=@>>>=>>D<>>>B;:8:99://-/9=<?<@778=?BB<@@@@AA>AC?BB@6;;998.999188888(8808<<=@A>>=<A<?>>C=D=>88:::==?><<<1718A@7>??9?;868--(----7677<=>=>?CAAAC>?:>@AAA=A=A6::@=<<@=
@ATNG8:04353:04450
GATGGTAGCACACGAGATCTCATCGTACTCATTCGTTTCGGAAGAGACAGGTACGTTAATAGTTAATAGCGTACTTCTTTTTCTTGCTTTCGTGGTATTCTTGCTAGTTACACTAGCCATCCTTACTGCGCTTCGATTGTGTGCGTACTGCTGCAATATTGTTAACGTGAGTCTTGTAAAACCTTCTTTTTACGTTTACTCTCGTGTTAAAAATCTTGAATTCTTCTAGAGTTCCTGATCTTCTGGTGTCTGATCTGTATCACTACCATCGTTCCTTCTGAGTCT
+
778<:;;=>6:6>666=@BA?;<654999955.599<2<<8<9=CDCC;;:;B@>B?B@BB@B?C@<=<<555==9<====+==6:<=<5;:994:88-4369::=:@6@BBCCCCC?B@@;>;>AAA@@?@8;;AA:>=?;;;>BB=:776///697;4798=:>;<<=///95999==.A6:555DCC.B>999.668///5635+5555$222,29596:>6555:::;6926/..89177;6766:7777==<<<<=<;878+...9926-2,27:88555
@ATNG8:04354:04461
GATGGTAGTATATCGGTCGCTATCCAGAAGAATCAGGAACTCTAGAAGAATTCAGATTTTTAACACGAGAGTAAACGTAAAAAGAAGGTTTTACAAGACTCACGTTAACAATATTGCAGCAGTACGCACACAATCGAAGCGCAGTAAGGATGGCTAGTGTAACTAGCAAGAATACCACGAAAGCAAGAAAAAAGAAGTACGCTATTAACTATTAACGTACCTGTCTCTTCCGAAACGAATGAGTACATAGATATACGTATAGCTACCATCGTTCCTTCTGAGTCT
+
:;>C@B<@@:955566<==<<=6626;?>;;6;BAA=C996><<;D@CC?C?AA;;:@@@,@9;99BCACCA@?8<;:9:::':?;>29::-:@@=BA;@;>?AA?A?BB?BBF?@@@@ABDICECCCBCCB?BC;;8;B@???BA=B@C@@=@@@@A@AC@BBCCCC?CG???@?AA@@?8>771899999%9@;?878?>=>?6;69>@>:>;==AAA>AAA???A>A=??F@BBC?CBCBBBBBCCCCCC@===>>>B@@>>>=A>>=B@A=A:>9;;;///
@ATNG8:04356:04446
GATGGTAGCAGACGTGACTGAGCGCCAGAAGATCAGGAACTCTAGAAGAATTCAGATTTTTAACACGAGAGTAAACGTAAAAAGAAGGTTTTACAAGACTCACGTTAACAATATTGCAGCAGTACGCACACAATCGAAGCGCAGTAAGGATGGCTAGTGTAACTAGCAAGAATACCACGAAAGCAAGAAAAAGAAGTACGCTATTAACTATTAACGTACCTGTCTCTTCCGAAACGAATGAGTACCTCTCAGACGCTCGTCCTACCATCGTTCCTTCTGAGTCT
+
@@BD@CDDBBCCE@BBCCCCCGCBB?CCD@BBAA@@<@<A@DCBBC?BB?B>AAAABCCC3A?BBCBBBBAABF>A@;;;;;.;E@D@CCC;CCCABAACCECBB?B@DE@C@@=@BAABBBCCCCCCCCCC@CBBB?AABDBBBB>B@CAA?BBBBDCCC?CAAAAA?BB@BBB>AABBB<@@@;@A@AB3BC@C@@ACB@>>8<9?ABA;?<?@@@@@CCCCCCC@B?BBB>BBA>AAABBAA?AAACCCCC@@@CB@@<?@@<A:::A=A=A?BBBBBAAA
@ATNG8:04358:04451
GATGGTAGGACGAGCGTCTGAGAGGTACTCATTCGTTTCGGAAGAGACAGGTACGTTAATAGTTAATAGCGTACTTCTTTTTCTTGCTTTCGTGGTATTCTTGCTAGTTACACTAGCCATCCTTACTGCGCTTCGATTGTGTGCGTACTGCTGCAATATTGTTAACGTGAGTCTTGTAAAACCTTCTTTTTACGTTTACTCTCGTGTTAAAAATCTGAATTCTTCTAGAGTTCTGATCTTCTGCGCGTATGTATGTCGCCTACCATCGTTCCTTCTGAGTCT
+
@CAB?BBB@BBBBBBBBBBBBBCC?CCCCCAA:A>>>:?@>B@BBBCDCC?CCCCC@C@CCCC?B>CCCCCAABC@BBDFF5BB@BCCC=BB@A?ACC@FC@CCCCBC@BBBBCDBB?BCC?C?CBBBBBBB@BBDD?BBBBCBBBBBDDDBBAB?BBB@BC?B@BBCCBCCCD@CCCCC9C@C?CCDDD1CCCCC=A@DCCCCBB@@DDDD2BBBCC?B@BC?BBCCCCC<@ACDBBB?BBDDCCCCCDDCBBBBCCC?BBB?B@@@C@C@B@DDDBBBBB
@ATNG8:04359:04474
GATGGTAGCTCGCTGATGATATCTCCAGAAGATCAGGAACTCTAGAAGAATTCAGATTTTTAACACGAGAGTAAACGTAAAAAGAAGGTTTTACAAGACTCACGTTAACAATATTGCAGCAGTACGCACACAATCGAAGCGCAGTAAGGATGGCTAGTGTAACTAGCAAGAATACCACGAAAGCAAGAAAAAAGAAGTACGCTATTAACTATTAACGTACCTGTCTCTTCCGAAACGAATGAGTACGAGAGAGCACACGTGTCTACCATCGTTCCTTCTGAGTCT
+
:::<8<<==666>;;?BCCBBBBCC?BEC?BCB@@@>A=AAB@@@CABB?C>AAAAA?AA2B@BBCCCCCC887.9@;;;;;*:A=@7BBB<BCFFICFBCBCBB>B?BB@CCB@BCAABCCCCCEEDBCBB@CBBB?AABBCCBB=A=A:;8<DBCBCCC@ABCBCB@CB?BBA<?????8<<=999::::%:?;>@AABBA=>:>:==??;>;>?BBB?;;;@@@A?B>AAD=BBC@CAABAAAA@@@A999ABBBBBB???@@:<898?9?<@4::BBBAAA
@ATNG8:04361:04448
GATGGTAGCTCACGTACGTCACACGTACTCATTCGTTTCGGAAGAGACAGGTACGTTAATAGTTAATAGCGTACTTCTTTTTCTTGCTTTCGTGGTATTCTTGCTAGTTACACTAGCCATCCTTACTGCGCTTCGATTGTGTGCGTACTGCTGCAATATTGTTAACGTGAGTCTTGTAAAACCTTCTTTTTACGTTTACTCTCGTGTTAAAAATCTGAATTCTTCTAGAGTTCCTGATCTTCTGGGATGTGTGCGCAGTGCCTACCATCGTTCCTTCTGAGTCT
+
CCCC?BBDCECBCCCC;9;CDCCBCBCBDCCC@BBBB>BDAC@BBBCCCDADFBBB?A=ACAA?A@CBCBBBBA@=@@@@@2@A9?9992:B@A?BCB?BB=@>>?BB<??BBCBBB@?;;<A=CA?????A=AA==:=>>>=>=>==AA@>>==8;;;5;>:>9>;;;::;:=;>>AAB6A:>;>>BAB/@@ACB:A@=878>=>>:>>=>/>888B=B=BB=B>>>>>>=B<??====5779919///977:<=;96630699-3---6074>7>====B@@
@ATNG8:04366:04462
GATGGTAGTGATACAGATCAGACACCAGAAGATCAGGAACTCTAGAAGAATTCAGATTTTTAACACGAGAGTAAACGTAAAAAGAAGGTTTTACAAGACTCACGTTAACAGTATTGCAGCAGTACGCACACAATCGAAGCGCAGTAAGGATGGCTAGTGTAACTAGCAAGAATACCACGAAAGCAAGAAAAAGAAGTACGCTATTAACTATTAACGTACCTGTCTCTTCCGAAACGAATGAGTACGAGAGTCAGAGCAGAGCTACCATCGTTCCTTCTGAGTCT
+
:59B?BBCCCCCBBBBBBCDCCBCC@CDI?A@A@BB?C@CCC?@?B?BC@D@BBAAADDC1B?BBBBBBCBCBD>??@@@@@0@B>C5;;;-;BB=BBBBBBCCCAFACCCDBB@BDCCCCCACBCCC@@@B?C@A@<>>?BAABB;?;?:949BBBCAAA?BBBCCC?AA@BB@6;;;;;1:=><AAAAA/==:>>>>ABAAA:=9=>>=8<9=>BBB@B@@@BAB>A>AAA<ABB?BAAABBBBBBAAACCBAAABBAAACDD?AA??B?B?D?B??=>>@?
@ATNG8:04369:04476
GATGGTAGAGAGAGCTCTCTCATCGTACTCATTCGTTTCGGAAGAGACAGGTACGTTAATAGTTAATAGCGTACTTCTTTTTCTTGCTTTCGTGGTATTCTTGCTAGTTACACTAGCCATCCTTACTGCGCTTCGATTGTGTGCGTACTGCTGCAATATTGTTAACGTGAGTCTTGTAAACCTTCTTTTTACGTTTTACTCTCGTGTTAAAAATCTGAATTCTTCTAGAGTTCCTGATCTTCTGGTGTCGTCTATCATGTACTACCATCGTTCCTTCTGAGTCT
+
BABB@BBCBBBCABBAABCCCBCCCABBCECC?BDDE=BB@C@C9;;BBB>CDEBB@B>AAAB@B@BBCAAABBA<77777(8?9?=<>:?CGC?CCB@CB<779B??<?BDCAA<A<A@@<>9>A?AA>>>;?>>>688@>??>>>@A@@???B;??@<::5::===??A???7;;=B:A8=7;;:;9):>8888)8:;;>?;://)////(/7;;><@<@@=@AAA>>?=B=AA==?A<@>><8:9A=<<>><<>@ABB@???=A>>=>=A<A:@@CC@=::
@ATNG8:04372:04474
GATGGTAGGCGTGTGAGAGTCTGCCCAGAAGATCAGGAACTCTAGAAGAATTCAGATTTTTAACACGAGAGTAAACGTAAAAAGAAGGTTTTACAAGACTCACGTTAACAATATTGCAGCAGTACGCACACAATCGAAGCGCAGTAAGGATGGCTAGTGTAACTAGCAAGAATACCACGAAAGCAAGAAAAAGAAGTACTCTATTAACTATTAACGTACCTGTCTCTTCCGAAACGAATGAGTACGATGAGAGAGCTCTCTCTACCATCGTTCCTTCTGAGTCT
+
@@AD@CBB@BBCCCCCCCCCCCAAB=BCC@CCCB9999?BBCCCCC@BC?B@CBA?????1?@BBB@AAABBBB<@A<==>=.<?9>1988+9@@<BBAACCCBA>>8<<;@>>:<=>>>;>;?@@@@AA==:=<==9>>==>>>C:>8=8=:=CC@B@BB>B???CB>AA>BCC=??777.8@<=ACDDD/::8;@@@@A@=>:@;<<<>:<:<??AA;A?;;;>>;A:>?D8?=A<AAAACAAA=:;:>>@@@@A@@@?@AAA;A:88@;@;>=AAA@@@<=
@ATNG8:04375:04465
GATGGTAGAGTATCATGTGTATCTCCAGAAGATCAGGAACTCTAGAAGAATTCAGATTTTTAACACGAGAGTAAACGTAAAAAGAATGGTTTTACAAGTACTCACGTTTAACAATATTGCAGCAGTACGCACACAATCGAAGCGCATTAAGGATGGCTAGTGTAACTAGCAAGAATACCACGAAAGCAAGAAAAAGAAGTACGCTTATTAATCTATTAACGTACCTGTACTCTTCCGAAACGAATGAGTACACATCGTCGTGTCGTGCTACCATCGTTCCTTCTGAGTCT
+
45:B:BBBBC:66@?@BCCBBBBBC@CBB?BB@@@<7<7;;=>559=>=9>;44444444$5.555:;;99555)5995<==*;;5::.///&/993///::::<455/47;;7<5504;334:9955566==>=:==<D=?<=:55058>7595;@>@@?<>?;@:;<..)-6(--5(//;7;(338-33999'33,334443328;5:0549896;9<<>==6<7737>AA=A<ABD475?0006//////8;://///9::=>:95<<8<=>::8=8=:===:::==
@ATNG8:04383:04477
GATGGTAGCGCACACATAGATACAGTACTCATTCGTTTCGGAAGAGACAGGTACGTTAATAGTTAATAGCGTACTTCTTTTTCTTGCTTTCGTGGTATTCTTGCTAGTTACACTAGCCATCCCTACTGCGCTTCGATTGTGTGCGTACTGCTGCAATATTGTTAACGTGAGTCTTGTAAAAACCTTCTTTTTACGTTTACTCTCGTGTTAAAAATCTGAATTCTTCTAGAGTTCCTGATCTTCTGGTAGAGCGTGCATATATCTACCATCGTTCCTTCTGAGTCT
+
445>:>CCCCCBBBBBEAAAC@@@DBA@>A;;2;@@@<@B>B@BEFCCCA=A@@000/5;;/<49@BABCC;;;D@BBBBB0??;8<=@6@@;;6:@A>AA=BABBCF?BCCBABBC@AAAD=BBBCBACCEACBDC>A;;;CCCBBBBBCBBBB?@AAACB?B;;;CCBBCCB?A;;;;;*;<@<@ACDB0BBABB8;;B@@AB;::;???=,?A@::4:;AB>@<<0000*09@@DBBA?C;;:;CAAACBBBA@@;;;@AB@@>@;;;@>A?B@@@ABBBCB
@ATNG8:04384:03840
GATGGGTAGCGCGACGAGCGTAGACCCAGAAGATCAGGAACTCTAGAAGAATTCAGATTTTTAACACGAGAGTAAACGTAAAAAAGAAGGTTTTACAAGACTCACGTTTAACAATATTGCAGCAGTACGCACACAATCGAAGCGCAGTAAGGATGGCTAGTGTAACTAGCAAGAATCCACGAAAGCAAGAAAAAAGAAGTTACGCTATTAACTATTAACGTACCTGTCTCTCCGAAACGAATGAGTACGATAGAGAGCTCTCTCTACCATCGTTCCTTCTGAGTCT
+
<4444)4<;=BECBBAA;<9@;9;AB6@CC:;;CBBA?B7;:A?>:B@CD?B>BBBBBBBB3B9>>?>?>@>;89133955555#55.5.555&5;;495555<;444)47;:5<99.44:8;;>><;;>>@@A@=@@?@9998:=?=B9A<:::?ACBAAA@@=:::===900*09389:::2:::68;;;;;%/.(..(..78855259>>9>9>;97:9:;@?B???AA>@@@9@@@399A@>;;000=<<7;7975557<<55.5:523171727999////
@ATNG8:04385:03870
GATGGTAGAGTACAGTGTAGTAGACCAGAAGATCAGGAACTCTAGAAGAATTCAGATTTTTAACACGAGAGTAAACGTAAAAAGAAGGTTTTACAAGACTCACGTTAACAATATTGCAGCAGTACGCACACAATCGAAGCGCAGTAAGGATGGCTAGTGTAACTAGCAAGAATACCACGAAAGCAAGAAAAAAGAAGTACGCTATTAACTATTAACGTACCTGTCTCTTCCGAAACGAATGAGTACTACTCTCAGAGACACACTACCATCGTTCCTTTCTGAGTCT
+
EDDC?CCBBBCCCCCDBBBBBDCCC?DDD@DCCC@?>@@CBCCCBA=AA?C@B??87777(8<ABBCCCBBBBD=BBBCDDD3BB@D?CCC;DCC@CCBBCCCAA?A@BC?BBC?BCCCCDDDECCBBBCCC?CCBB@BBBABBBB>B?BAB@BCCCCCBB?BBBBBB?BB>999:==999,9<<;99:9:9%0>;>///;;AAA:>:=@@@;><>@CCC@CBBAACC=A?ABB>BCD?BBCCCBBBBCBBBBBB@@@CCBAAAAC;@@@AA9>088*8::<=;;;
@ATNG8:04390:03843
GATGGTAGCGCACACATAGATACAGTACTCATTCGTTTCGGAAGAGACAGGTACGTTAATAGTTAATAGCGTACTTCTTTTTCTTGCTTTCGTGGTATTCTTGCTAGTTACGCTAGCCATCCTTACTGCGCTTCGATTGTGTTCGTACTGCTGCAATATTGTTAACGTGAGTCTTGTAAAACCTTCTTTTTACGTTTACTCTCGTGTTAAAAATCTGAATTCTTCTAGAGTTCCTGATCTTCTGGTATGACTAGTGTACTACTACCATCGTTCCTTCTGAGTCT
+
<BCC@CBCBBBBBHFEDCBCAAACCCCDCFCC?ABCB=BL@B>BDGLCCCACCC@A=@<A@@B@C@CCCB@AACB?BDDEF5CB<@@@@;@BBB@D;;9;C?BBCCAC:<;CCBBCDACCKAC@ACBA@@@B=@@CC@BBBCACCCCB@@@DA@A@CCCACD@D@@A@CCCCCC?CCFED<B>B=@@@A@,ABAAB;ABDCDCCBCB<@@@@0ACCCCAB@BB?BCB@@@@=@=@@ABCC:;;C@DCCCAABABCCBCCBBDCA@=@@BAA?B?A?BCBCCCAA
@ATNG8:04391:03871
GATGGTAGAGTACAGTGTAGTAGACCAGAAGATCAGGAACTCTAGAAGAATTCAGATTTTTAACACGAGAGTAAACGTAAAAAGAAGGATTTTACAAGACTCACGTTAACAATATTGCAGCAGTACGCACACAATCGAAGCGCAGTAAGGATGGCTAGCGTAACTAGCAAGAATACCACGAAAGCAAGAAAAAAGAAGTACGCTATTAACTATTAACGTACCTGTCTCTTCCGAAACGAATGAGTACTGTATCTATGTGTGCGCTACCATCGTTCCTTCTGAGTCT
+
44493445=======>>>>@96595.59;8=@?@CD?C=@@?985<8==8A677783333$349;///668///)334/999(9:8=*////&/;;79<<@@DCDC:>:9;.9==3:;<;ACCCBCBCC;;;A>AA@@@BB@?@A::6;=;;;?BBCCCCCB?BAABCD=@?@::9>AA???8::9;9999:9%9?9<978A::9;7;988;<0:5:?BCC?A@@@???<??AAC>CBB=:99=@A???BABBBCBBBCBBAA>C@?<??AAA;?7;5;??<====
@ATNG8:04393:03877
GATGATGTGTACTCATTCGTTTCGGAAGAGACAGGTACGTTAATAGTTAATAGCGTACTTCTTTTTCTTGCTTTCGTGGTATTCTTGCTAGTTACACTAGCCATCCTTACTGCGCTTCGATTGTGTGCGTACTGCTGCAATATTGTTAACGTGAGTCTTGTAAAACCTTCTTTTTACGTTTACTCTCGTGTTAAAAATCTGAATTCTTCTAGAGTTCCTGATCTTCTGGACAGAGTGTGCAGATACTACACTGTACTCTACCATCGTTCCTTCTGAGTCT
+
AABBBCCCBBBBCCBB?BB@B=BB@CA@AACCBA?BBA@A@B=AA??=??AABBBBA??>?BBAB1??=AABB>BBB>9=<=8;;6????BB;??@@@@@@<AAA?@>ACABABBB=AABB?ABBDBBBBBBBBCBB@@=@AC?CC@D@BBBBBCCCC@CCCCC:B;@9::9:9*;CCCC=BBDGCHFCAA5;;;;*<AA@B>A>BB?BBCCCCC@D@BBBDDD?AACACCBBBFBBBCCCCCFDCCBDDBBBCCCCCCCD?@?@AB<?<@@BCCBBBBA
@ATNG8:04395:03846
GATGGTAGAGTACAGTGTAGTAGACCAGAAGATCAGGAACTCTAGAAGAATTCAGATTTTTAACACGAGAGTAAACGTAAAAAGAAGGTTTTACAAGACTACACTGTTAACAATATTGCAGCAAGTACGCACACAATCGAAGCGCAGTAAGGATGGCTAGTGTAACTAGCAAGAATACCACGAAAAGCAAGAAAAAAGAAGTACGCTATTAACTATTAACGTACCTGTCTCTTCCGAAACGAATGAGTACTGTATCTATGTGTGCGCTACCATCGTTCCTTCTGAGTCT
+
::9>;@;@9445599:555999955.5@;6<<::::39388554<=855458;;::?:::+:7B?@AA998BAA9@794999(9;494999+?>97A/00//////:8:6872700*//795505<559995554.499:5::<=@9:89@;:??5455:>:;?=C????A<9947>9,733377(77<8789898%8;889:832278/5035:9).).7;;=<9:9?>:=371777*333-3:::=B<==B@@ABBBBCBBBBBDD>>;>AAAA<?;?;?>>==<<<
@ATNG8:04397:03870
GATGGTAGATACTCGCTGATACACCCAGAAGATCAGGAACTCTAGAAGAATTCAGATTTTTAACACGAGAGTAAACGTAAAAAGAAGGTTTTACAAGACTCACGTTAACAATATTGCAGCAGTACGCACACAATCGAAGCGCAGTAAGGATGGCTAGTGTAACTAGCAAGAATACCACGAAAAGCAAGAAAAAAGAAGTACGCTATTAACTATTAACGTACCTGTCTCTTCCGAAACGAATGAGTACTGTATCTATATGTGCGCTACCATCGTTCCTTCTGAGTCT
+
;5:B?BBCCCCCCCCCCCCCCCCCD=ABB@CCCB??=??BBCBBA?>?C?C>AAABCCCC3C?CCBAAAAACCE@>9::CCB1CC@F@BBC<CCC@DCCBCCCCC@B@BB@BCD>AACBBBBBCCDCCDBBC@CCBC?BBBACC??<@@CBB?BDCCCCCC?BBCCBB?@?;@??9>@::::+:::9999999%9A<A99:CBAAB7;7;AAA<>;>ABCC@EBAA@??9?;?@C<BDD@???CCCCBBCCCCBBBABABACBBBAA<@@?@A<@<@:>=A>>>@@
@ATNG8:04402:03861
GATGGTAGCACGACACGACGATGTGTACTCATTCGTTTCGGAAGAGACAGGTACGTTAATAGTTAATAGCGTACTTCTTTTTCTTGCTTTCGTGGTATTCTTGCTAGTTACACTAGCCATCCTTACTGCGCTTCGATTGTGTGCGTACTGCTGCAATATTGTTAACGTGAGTCTTGTAAAACCTTCTTTTTACGTTTACTCTCGTGTTAAAAATCTGAATTCTTCTAGAGTTCCTGATCTTCTGGCTCTCGTAGACAGATACTACCATCGTTCCTTCTGAGTCT
+
A;@B@CBBBDAABCCBBBC<66<BBBBBCC::;:CCF>BB?B@DBBABBC@CCBAA?C@CBCC@B>BBBBBBBA?:88889$994?BBB=BBDD?BAA===9=>?AAB>BBBBBBDD=@@@:>;?A>>>?>=;??AA6<;A@>>>@AAAAA@:8:<@@A;AA<A<AAA?A>@@C9>>>DD5A=?:::999+9=;;<5<;:888?>>>5;;;;.;???A=A=>>;>CAA;;;<@<@AAA@@:>>A=AAA==>A@@@@@@>>>@?994;:;>>;><?<@>>>?;7;
@ATNG8:04405:03863
GATGGTAGATACTCGCTGATACACCCAGAAGATCAGGAACTCTAGAAGAATTCAGATTTTTAACACGAGAGTAAACGTAAAAAGAAGGTTTTACAAGACTCACGTTAACAATATTGCAGCAGTACGCACACAATCGAAGCGCAGTAAGGATGGCTAGTGTAACTAGCAAGAATACCACGAAAGCAAGAAAAAAGAAGTACGCTATTAACTATTAACGTACCTGTCTCTTCCGAAACGAATGAGTACTATAACTATCTGAGACTACCATCGTTCCTTCTGAGTCT
+
?@B@>BBBBBBCCBCCCCBBBBDDD>CCC?CBBC@@=@=AABBADA?CC?C?CC?=????.?=ABDAAABBBBD=AABDDFD2DC?D7;:;6;CCACAAACCJBB?B@CC?AAC@CDBABCCCCCCCDCBBC?CABB?B??>AA>><@?C::;:BCCDCDA?BBBBBB???:999<?@=??8>>?;99::::%:@;A988BBBAA<A:@@@@7:7;@BBD@CCAAABB?B@BBC>CDD?BBBBBCBBACC?CBB@AAA<<<AAAB;>>>>B?B?B?BBB??999
@ATNG8:04407:03841
GATGGTAGGCACTGCGCACACATCCCAGAAGATCAGGAACTCTAGAAGAATTCAGATTTTTTAACACGAGAGTAAACGTAAAAAGAAGGTTTTTACAAGACTCACGTTAACAATATTGCAGCAGTACGCACACAATCGAAGCGCAGTAAGGATGGCTAGTGTAACTAGCAAGAATACCACGAAAGCAAGAAAAAAGAAGTACGCTATTAACTATTAACGTACCTGTCTCTTCCGAAACATGAGTACATAGATATACGTATAGCTACCATCGTTCCTTCTGAGTCT
+
?;@B@CBC@CBB;;6=@=CBBDCCC>CDE@CCCCBC?BACC@@@@CABB?B??=?;;;;;;%:;AADCDDADCAD<BABBAAB0@B@B=DCCC5CCD@CBBBBBBBC?B?BD@CCD=@?BBCDCCBBCBBAAAC@CCCD<@@BBA@@C=A<A??=?CBBBCBB?AAACCC?CC@999499999+9>>;::9:9:%8;9;858@@?@A;><>@AA5;7;>BAA=AABBABC?B?BBD>CAAACDBBBCCB@<<@@DCCC@?AB@@>>9<?>::5:;?;@AA>>777
@ATNG8:04407:03862
GATGGTAGCATCATGCATATCTCACCAGAAGATCAGGAACTCTAGAAGAATTCAGATTTTTAACACGAGAGTAAACGTAAAAAGAAGGTTTTACAAGACTCACGTAACAATATTGCAGCAGTACGCACACAATCGAAGCGCAGTAAGGATGGCTAGTGTAACTAGCAAGAATACCACGAAAGCAAGAAAAAGAAGTACGCTATTAACTATTAACGTACCTGTCTCTTCCGAAACGAATGAGTACTATGTAGAGCTCTATACTACCATCGTTCCTTCTGAGTCT
+
@;<CACBBBCBBBCDCCBCCCCBBC@BBB@BAAA<;057<>BBBAA?CCAD@BBA??<>?+>8DBBCCB:99BA9?BBBECC5CD?BABCD;CCD@B;;<CBA@@A>AA>ABB=BB@CBDCDCCCCCBBBC?CCBB>@?BBAAAB9@;@;;6;BBBCCDD?CBBBDC?BB?>>?@BBAAA;@>=9::999(9@=BBBBBBAAC<?<>>?A6;7;ACCC@BB@A;;;5:39@A<AFF@:::CCBBBBCBBBBBAAA@:::><<8818;;;A<A=C:=>====?A
@ATNG8:04411:03870
GATGGTAGCGCACACATAGATTCAGTACTCATTCGTTTCGGAAGAGACAGGTACGTTAATAGTTAATAGCGTACTTCTTTTTCTTGCTTTCGTGGTATTCTTGCTAGTTACACTAGCCATCCTTACTGCGCTTCGATTGTGTGCGTACTGCTGCAATATTGTTAACGTGAGTCTTGTAAAACCTTCTTTTTACGTTTACTCTCGTGTTAAAAATCTGAATTCTTCTAGAGTTCCTGATCTTCTGGAGATATCATCAGCGAGCTACCATCGTTCCTTCTGAGTCT
+
@B@?>?CF@BBCCCCDECCCC@BBBBAABB:::;CCC>DC@C?CCCCBCC@CCCCC@C@CBBC>A>BBCBBBBBB==?<==,=>9?AFD=CB;;:;CB?BB<@@@CBCAHCCCCBBE>BBB?A?BBBBBBBB?CBAA>BAAABCBBBCBBBBCCC?BBB?BB?B?BCCCBBBCC?BBBBB<B>C=;;;;;*;BDDD;;;BCCBAA@A?AABB0BBC;;;;@CCAAA@CBBB?A>AB@A;;7;AC@CE<;;DBBBCCCCBBBBBBCADBBBD@E@B>@@BBBBBB
@ATNG8:04412:03871
GATGGTAGGCACTGCGCACACATCCCAGAAGATCAGGAACTCTAGAAGAATTCAGATTTTTAACACGAGAGTAAACGTAAAAAGAAGGTTTTACAAGACTCACGTTAACAATATTGCAGCAGTACGCACACAATCGAAGCGCAGTAAGGATGGCTAGTGTAACTAGCAAGAATACCACGAAAGCAAGAAAAAAGAAGTACGCTATTAACTATTAACGTACCTGTCTCTTCCGAAACGAATGAGTACATAGATATACGTATAGCTACCATCGTTCCTTCTGAGTCT
+
44<A;CBCGE=;554555559555<4:<?9555555.66:<<666@:<<?A>9:494888';289;<=====BF>84:>9==,9@;=.999&5<<79;;<<<<=E?B?CE@@@?7;:A?BAAABBAB@@A@A=@@?@;?>AAB::9<A9?99249@>?@BB?A???>=87717;<287899.///0//////#/746558A:?>><>:979:.817>@@A?000:88:*0*-57/768*-/::::<<==<>==8;;@A@@=>;;;;7=///=7=595>A@@:::>
@ATNG8:04416:03888
GATGGTAGGACGAGCGTCTGAGAGGTACTCATTCGTTTCGGAAGAGACAGGTACGTTAATAGTTAATAGCGTACTTCTTTTTCTTGCTTTCGTGGTATTCTTGCTAGTTACACTAGCCATCCTTACTGCGCTTCGATTGTGTGCGTACTGCTGCAATATTGTTAACGTGAGTCTTGTAAAACCTTCTTTTTACGTTTACTCTCGTGTTAAAAATCTGAATTCTTCTAGAGTTCCTGATCTTCTGGGTGCGCTACAGTCTCTCTACCATCGTTCCTTCTGAGTCT
+
559C;BCC?BC;;9@@@@BFECCC@CBBBBAB=?@AA<AA@C@CCCDDCCAECCCC@C@BDDD@CACBBCBBACC@@@@@@0@B?BCDE>BCFC@B<;9;C?BBCCDG@CBBBCCCD@DBB?B@DCCCDCBB?BBAA8::CCBBBDBBBBCBABD@AA@@CC@C?BABCCCCCC?BAAAA7A@C><<<<<*;ABBC>BBKFECEECC@DDED5BCCCD@D@CC>A@BBB@@=@@@@?CCB<@@AA;ACBBBCCCBBCCCCBBBBB<@@@@D?C@B@CECCCCBB
@ATNG8:04417:03846
GATGGTAGAGAGACTGTAGCGCACCCAGAAGATCAGGAACTCTAGAAGAATTCAGATTTTTAACACGAGAGTAAACGTAAAAAGAAGGTTTTACAAGACTCACGTTAACAATATTGCAGCAGTACGCACACAATCGAAGCGCAGTAAGGATGGCTAGTGTAACTAGCAAGAATACCACGAAAGCAAGAAAAAAGAAGTACGCTATTAACTATTAACGTACCTGTCTCTTCCGAAACGAATGAGTACCTCTCAGACGCTCGTCCTACCATCGTTCCTTCTGAGTCT
+
///;6;@CCCCBBCCCCCCCCCCCC>BCB@CBA@;;9;=@@CCBBC?BB?B?BCAAA@@@2A=BBCBCECC9::273:@@BA5CB>?29:9&9@A;A;:999@@A>B?AB>@@@=@CCBCCBABCCCGDCCC@CBBB@BCA???::30;000*0::=@@BC>ABBAAB?CF@???<?DBBB:??>;99::::%:><A??;BC@@@8<8;>?D9=:;;@DC@CCDA@::3:3999/7==9>==BBBD?BBBBBCC?;;@A@<=:===:==<<A>A?A>AABBBBC?
@ATNG8:04420:03889
GATGGTAGTATAGAGCTCTACATAGTACTCATTCGTTTCGGAAGAGACAGGTACGTTAATAGTTAATAGCGTACTTCTTTTTCTTGCTTTCGTGGTATTCTTGCTAGTTACACTAGCCATCCTTACTGCGCTTCGATTGTGTGCGTACTGCTGCAATATTGTTAACGTGAGTCTTGTAAAACCTTCTTTTTACGTTTTACTCTCGTGTTAAAAATCTGAATTCTTCTAGAGTTCCTGATCTTCTGTGTCTGATTTGTATCACTACCATCGTTCCTTCTGAGTCT
+
889@:?@CBBC999A;BBCCCCCCCDCBBB::8;@@B=CD@C@AAACBBB>BBC@A=?;?AAA=B<>?BDBBBBD?CCCCF3BA=@:::1;@@@<>??<??<??BA??<;>>>AAAA;;;;;>=BBA>>?AA=A???6::AA>>>>>>@@@????::;:;?>7=7///@776??8==?>>/>8=8=>>>=/>>8988)8<==>????>:??>?/?>>>A<A=AA=@@@@@?@<C<@@@???<@==>?@@@@>>=7<<;<89///<7:777<6?;><>>AA@>>>
@ATNG8:04427:03854
GATGGTAGCACACGAGATCTCATCGTACTCATTCGTTCGGAAGAGACAGGTACGTTAATAGTTAATAGCGTACTTCTTTTTCTTGCTTTCGTGGTATTCTTGCTAGTTACACTAGCCATCCTTACTGCGCTTCGATTGTGTGCGTACTGCTGCAATATTGTTAACGTGAGTCTTGTAAAACCTTCTTTTTACGTTTACTCTCGTGTTAAAAATCTGAATTCTTCTAGAGTTCCTGATCTTCTGTATATGAGTGACTCGTGCTACCATCGTTCCTTCTGAGTCT
+
ABCC@CBBBBCCBBCDBBCECDCBBBBBCCBB@BCCACC@C@DCBBCBB@BCBAA>A@CCCC?C?BBCCCBBBC=??===,<@8ABBC>BDCCADDC?BB<?>BBBB?AACDCBBB>@>@;@=AA?>?@@@<@A>>;>>@A>>>@BAAAB>>>@<@@@<@@=A<A???AD???<???CC5B=A<=9998*69222),,,,,,7;9<3;::9)5>>>A;A:@@;?@@BB==:>:==>?==:==BA>>====A?AAACA=>??AAA;@:::D9=7;7;?AAC<<<
@ATNG8:04428:03879
GATGGTAGAGAGAGCTCTCTCATCGTACTCATTCGTTTCGGAAGAGACAGGTACGTTAATAGTTAATAGCGTACTTCTTTTTTCTTGCTTTCGTGGTATTCTTGCTAGTTACACTAGCCATCCTTACTGCGCTTCGATTGTGTGCGTACTGCTGCAATATTGTTAACGTGAGTCTTGTAAAACCTTCTTTTTACGTTTACTCTCGTGTTAAAAATCTGAATTCTTCTAGAGTTCCTGATCTTCTGGTGTCTGATCTGTATCACTACCATCGTTCCTTCTGAGTCT
+
;55B;CABBCCCCCB:=;CDDCFDCBCCCCCB?BDGG=BB?B?BBBACCC?CCCBB?B?BBBA?C=ACDCCCB?@;:9:999#7939889(7@@B?CBB?CC<889GEF?AABBB>@@9<<?;@<@>>>>>?A<A@@?7>;A?;;<?@@@@A=>>A=====DD:=:======>;;7:@BCB5B<?;>>???/>A??>7?>>888@:;;=AFCC/????@=C=??;?@@@@AC<>:==????<?AA<????@@AAAA>==C??@AAA=???@?<A=A<@@@===>A
@ATNG8:04429:03871
GATGGTAGCGAGCGAGTGTGTATACCAGAAGATCAGGAACTCTAGAAGAATTCAGATTTTTAACACGAGAGTAAACTTAAAAAGAAGGTTTTACAAGACTCACGTTAACAATATTGCAGCAGTACGCACACAATCGAAGCGCAGTAAGGATGGCTAGTGTAACTAGCAAGAATACCACGAAAGCAAGAAAAAAGAAGTACGCTATTATCTATTAACGTACCTGTCTCTTCCGAAACGAATGAGTACGATGAGAGAGCTCTCTCTACCATCGTTCCTTCTGAGTCT
+
;55B?BBCCCCBBCCCCBBBBBBBB@CCC?BBBCBB@B@BCEBBA@>@D?C>BBCBBBBB5B@CCFECCBCCFD>BC@BDCC1BCAD=???;@CE@CBBBBBBBB?B@AA>ACC>>>CBECDDCCCCCAAAC?CCBB?BA@?AAA@<B@CBB?BBCDBBCC?BBBAAA@CD>999599??=5<<94889888%8=:A868>>>@A=A@@===:=8===;;5;;;;;;;1818AA4<8715<>>@<>>AABBC>>>A@???@===AA<A@@@@<A<A<<=>AA>>=
@ATNG8:04431:03866
GATGGTAGGTGCACATGAGTGTATCCAGAAGATCAGGAACTCTAGAAGAATTCAGATTTTTTAACACGAGAGTAAACGTAAAAAGAAGGTTTTTACAAGACTCACGTTAACAATATTGCAGCAGTACGCACACAATCGAAGCGCAGTAAGGATGGCTAGTGTAACTAGCAAGAATACCACGAAAGCAAGAAAAAAGAAGTACGCTATTACTATTAACGTACCTGTCTCTTCCGAAACGAATGAGTACGATGAGAGAGCTCTCTCTACCATTCGTTCCTTTCTGAGTCT
+
:5BB@B@A>ACBC;:;CHICCCCBC?B:::;BA@AA>A>ACCBBCC@CC=@<@;;;@@A@A(@>BBCCCHHDCCC>BBBBCCC5AA@CBDDDD5D@@=A<;<;BB@>0404:7:;?8<=@@BC?BBCCBBABAB@D@@@?BA@??<@@:@:>>>39?>995958:>:BBC9>:073:499?;?3:;;5777777#/838///88:6615769628355?>94==99949<@.//9(///)0////<<<<;888::96///85--,--3--(-6849.33,3777////
@ATNG8:04431:03887
GATGGTAGCTCGTGATGATATCTCCAGAAGATCAGGAACTCTAGAAGAATTCAGATTTTTAACACGAGAGTAAACGTAAAAAGAAGGTTTTACAAGACTCACGTTATCAATATTGCAGCAGTACGCACACAATCGAAGCGCAGTAAGGATGGCTAGTGTAACTAGCAAGAATACCACGAAAGCAAGAAAAAGAAGTACGCTATTAACTATTAACGTACCTGTCTCTTCCGAAACGATGAGTACTACTCTCAGAGACACACTACCATCGTTCTTTCTGAGTCT
+
@?@C@BBABBCCCCCCCECCDDDD=BBD?CCBC@@=A>@AA@ABB?DB@C@BCC><<<=,<8=@BBBBBBBDC<?A99999(9@<A9???17;;7;;;<<==8815<==;BAA;>=888?>?A?===;;:@=?@?A<@????@>>;><=>>:>=@B@@@@<@@????9==;;;;:=<887,57:6<>>>>.9948/..66<<=:?;>===1808=>>><>AA@@@@:>9;76.7///9:<<B@<;;B???ACA@@BD?::::@;@@BAA<>>>7<A@>==AB
@ATNG8:04384:03905
GATGGTAGCACACGAGATCCATCGTACTCATTCGTTTCGGAAGAGACAGGTACGTTAATAGTTAATAGCGTACTTCTTTTTCTTGCTTTCGTGGTATTCTTGCTAGTTACACTAGCCATCCTTACTGCGCTTCGATTGTGTGCGTACTGCTTCAATATTGTTAACGTGAGTCTTGTAAAACCTTCTTTTTACGTTTACTCTCGTGTTAAAAATCTGAATTCTTCTAGAGTTCCTGATCTTCTGGCGCGTATGTATGTCGCCTACCATCGTTCCTTCTGAGTCT
+
8:<B<A@CBBBBBB;96CCACBCB@@@@CCCABEDE>AB?AACCCCC:::;CAAA?B=@@BC?C@@@ACBBBBA>ACECD2BA?BBCB>BCAA=AA@=@B7::BC??>@CCB@??@?BBH@A<@;;;@=>=;>@>>198==>>==888@@@5;;:==>>@@;>;>=>9677>>*//666-6)/+8===>.;;AAD:???;;:888:59AAA/>766><>;AA;AA;;;>><@;??===@<>>A<@:;;=AA???@A::;?:9::77///;6;6;7>@>>>A;;
@ATNG8:04386:03920
GATGGTAGTAGTACACTAGTCATACCAGAAGATCAGGAACTCTAGAAGAATTCAGATTTTTAACATCGAGAGTAAACGTAAAAAGAAGGTTTTACAAGACTCACGTTAACAATATTGCAGCAGTACCACACAATCGAAGCGCAGTAAGGATGGCTAGTGTAACTAGCAAGAATACCACGAAAGCAAGAAAAAGAAGTACGCTATTAACTATTAACGTACCTGTCTCTTCCGAAACGAATGAGTACATAGATATACGTATAGCTACCATCGTTCCTTCTGAGTCT
+
;;<A@BCBB;;6><<=<<<>C;9;A=A?B<;;;@@A=A>BBB;;9CAGE@E?AA;;9:::':47733443::333(33::::;'33-3-333&3391879998899/707A>BBB?BBBACCGECC?@@AAA?AAAB6;;@>@???=?@CCC?AAABBB??>?BDBBB?BB?BBB@BBAAA:?<>;77879'9;6;///>::>?6?>??@A<@399?@@<@C9899:171778.799.9938344;::;=:88===BBDBBBBBE>A???>9?9=8?>:;;;;;
@ATNG8:04388:03896
GATGAGAGACTGTAGCGCACCCAGAAGATCAGGAACTCTAGAAGAATTCAGATTTTTAACACGAGAGTAAACGTAAAAAGAAGGTTTTACAAGACTCACGTTAACAATATTGTAGCAGTACGCACACAATCGAAGCGCAGTAAGGATGGCTAGTGTAACTAGCAAAAATACCACGAAAAGCAAGAAAAAGAAGTACGCTATTAACTATTAACGTACCTGTCTCTTCCGAAACGAATGAGTACGATGAGAGAGCTCTCTCTACCATCGTTCCTTCTGAGTCT
+
:66==BBDCCB@CBCCCBBDC>C@@>@BACBB?A<@?AAADD@BA?B?BCCCCAAC2D?ABBCCCCBBBD=BBBB@@@2>>9>>AAB9?@A=;;;?>><;;5;:==7<:;5;A===?A@AA@@@A???<AA@@9>>>>>???9><==@?AAACCAAA<ABAA>>>=<.?>>8<?9999+9==99:9:9(7;5;AA>>>@AB:=4=FCA:>:>>>DD<AAA@;88:@<@>D9>BB?EDDDDCCBBBBBCBBBBB>>>BABBBB@BBBBC@C?B?BBBABBBA
@ATNG8:04389:03915
GATGGTAGAGAGAGCTCTCTCATCGTACTCATTCGTTTCGGAAGAGACAGGTACGTTAATAGTTAATAGCGTACTTCTTTTTCTTGCTTTCGTGGTATTCTTGCTAGTTACACTAGCCATCCTTACTGCGCTTCGATTGTGTGCGTACTGCTGCAATATTGTTAACGTGAGTCTTGTAAAACCTTCTTTTTACGTTTACTCTCGTGTTAAAAATCTGAATTCTTCTAGAGTTCCTGATCTTCTGGTGAGATATGCATGATGCTACCATCGTTCCTTCTGAGTCT
+
AABB@FEAABBBBCC:;;CGGHCBBBCDDCAB@BBBB>CD@C?BBBCBBB@CBC??=@@BBBA?A>BCCBBBBBC?BBBBB3BB?BBBB<BBBC@CBB=?A7889AAA=ABBCC;=><===:=:=A???@@@=??=C;A;;888>>>>AAA<;;=:==A=@@<@<>>@@@?A=<6====</=:=:88888(8>///)/99///=<<>:?>>>/>??AA>E===:=??>;<<=F<@?@@@@<>>>=A@@===<<<==@@@@??A::6;>>>@;><>:>>E@??>>
@ATNG8:04402:03937
GATGGTAGAGAGAGCTCTCTCATCGTACTCATTCGTTTCGGAAGAGACAGGTACGTTAATAGTTAATAGCGTACTTCTTTTTCTTGCTTTCGTGGTATTCTTGCTAGTTACACTAGCCATCCTTACTGCGCTTCGATTGTGTGCGTACTGCTGCAATATTGTTAACGTGAGTCTTGTAAAACCTTCTTTTTACGTTTACTCTCGTGTTAAAAATCTGAATTCTTCTAGAGTTCCTGATCTTCTGGTGAGATATGCATGATGCTACCATCGTTCCTTCTGAGTCT
+
@?@B@DCCCCCCCCCBBBCCCCCBBAABDEBB?BCCC=BC@D?C@@@DBB@BBABB@C?@?BB?A?AAAAAABBB>BBBBB1A>=?7782:@@C?BBC@BB;==>CBB@BBBBB?>>9@>>6868>>@?>>>=AAAA;A=>>??AAAAAAAAAAA<?>>==?:;;A@@><>A>>:>AAAA5A<A:??CCD/B>899*//9///;;<@=@@A@/?>>?B=C===:=AA@@@A<@<>>>AAA:==A<AAAA>>>=??AAAC<<<>>>8>:::B:=:=<@;;=///9
@ATNG8:04403:03898
GATGGTAGGCGACATACATACGCGCCAGAAGATCAGGAACTCTAGAAGAATTCAGATTTTATCACGAGAGTAAACGTAAAAAGAAGGTTTTACAAGACTCACGTTAACAATATTGCAGCAGTACGCACACAATCGAAGCGCAGTAAGGATGGCTAGTGTAACTAGCAAGAATACCACGAAAGCAAGAAAAAGAAGTACGCTATTAACTATTAACGTACCTGTCTCTTCCGAAACGAATGAGTACGTGTCGACGTGTCTCCTACCATCGTTCCTTCTGAGTCT
+
;5;;6;44.499455>=<=BBABAB?BBB>B@<<00*06:<??BBB@CC?A>A?@@BCC;AAAAA@BA@;<@@:BBABCCC5CGFC@IGG:BBB?CBBCA@@;;4;:@A@CBB>AAA:;:5=@<<;;;56/)/<00*/7779<<<594=94.499;@<<A?CAB899>AA?ABA8<<988*00/)-8888'--0---9:<;22.2/58893>9<:@9940@000=;:=34//(///3///::::<:8883338333;::3///36667<7;7<7:44499<:
@ATNG8:04407:03902
GATGGTAGCTCACGTACGTCACACGTACTCATTCGTTTCGGAAGAGACAGGTACGTTAATAGTTAATAGCGTACTTCTTTTTCTTGCTTTCGTGGTATTCTTGCTAGTTACACTAGCCATCCTTACTGCGCTTCGATTGTGTGCGTACTGCTGCAATATTGTTAACGTGAGTCTTGTAAAACCTTCTTTTTACGTTTACTCTCGTGTTAAAAATCTGAATTCTTCTAGAGTTCCTGATCTTCTGGAGATATCATCAGCGACTACCATTCGTTCCTCTGAGTCT
+
;?B?0;9CCB@C?@AA966?CBBBBBBCBDBC?BCCD>CC?C?CBCCDBB?BCABA8:9;CCC@C?AACBAAAA?<??AAB1BB>BBBB=BBBB?BBC=@?588@ABB?BBCCCCBB>@==;>=AB>=??@@<@@@>6::>A==>ABD?@?????<?>><::5:8<=??>>?;;6:??AA5A:>998888(8><<=5=;;;===<=>8::::+9///;383=A=BB@@=;;6;9====>?:>=@;@@@@AAA@@==///;:77756;467706*---667755
@ATNG8:04412:03931
GATGGTAGTGTGTGCTCTGAGAGTAGTACTCATTCGTTTCGGAAGAGACAGGTACGTTAATAGTTAATAGCGTACTTCTTTTTCTTGCTTTCGTGGTATTCTTGCTAGTTACACTAGCCATCCTTACTGCGACTTCGATTGTGTGCGTACTGCTGCAATATTGTTAACGTGAGTCTTGTAAAACCTTCTTTTTACGTTTACTCTCGTGTTAAAAATCTGAATTCTTCTAGAGTTCCTGATCTTCTGGATAGCGACGCGATATACTACCATCGTTCCTTCTGAGTCT
+
/89:@==94//////;;0069>>>00/::::440///:1//)/5;///6<<9===@?7<<00/;7<4;;;<;555:4:9D>D+<<5:444)4855.5<<.566;99;==:>>>@666=666>:>7@?;;;666<8<<<<8=@@99659>:>9==99929958==8<259<<<<=;9495555&5.5.55:::(99999)555//:7///)/:::*::<<<8=2667::;4444.4.44:4455::<8<<><<6655;5//////;::68::::5:7;7;<<<<;;;
@ATNG8:04415:03938
GATGGTAGCAGACGTGACAGAGCGCCAGAAGATCAGGAATCATCTAGAAGAATTCAGATTTTAACACGAGAGTAAACGTAAAAGAAGGTTTACAAGACTCACGTTAACAATATTGCAGCAGTACGCACACAATCGAAGCGCAGTAAGGATGGCTAGTGTAACTAGCAAGAATACCACGAAAGCAAGAAAAAGAAGTACGCTATTAACTATTAACGTACCTGTCTCTTCCGAAACGAATGAGTACGAGAGTCAGAGCAGAGCTACCATCGTTCCTTCTGAGTCT
+
-8--(-8<=>?666;655;;9666:5:99244;9;;)0)////77888333-349:33333&3,3333;98;000)////::.::4:)//)///)/798:<<<@=@=@@=????AAABDD@@@D@@@@@CC?AB::89??<>???;?;A@?=A??>@>@@=?BCCBC?B@;>>=8:7::>8=;<655556'580...38::55052888838455;;:59<<<;;;@>9;;A=C@<8;;@??@@BABBBBBBA???:99AAAAB?BB==A<@<A487A<=;AA
@ATNG8:04415:03939
GATGGTAGCTCGCTGATGATATCTCCAGAAGATCAGGAACTCTAGAAGAATTCAGATTTTTAACACGAGAGTAAACGTAAAAAGAAGGTTTTACAAGACTCACGTTAACAATATTGCAGCAGTACGCACACAATCGAAGCGCAGTAAGGATGGCTAGTGTAACTATCAAGAATACCACGAAAGCAAGAAAAAGAAGTACGCTATTAACTATTAACGTACCTGTCTCTTCCGAAACGAATGAGTACACACTCTCATATGACACTACCATCGTTCCTTCTGAGTCT
+
AACC@BBBBC??@BDCCCCCABBBC@CCC@DCCC??>??BABBBBA@BB>A@A??78888(:;BCBBBCAA:9:,9A:;;;;$9>7<255506>E:@CCCCCCCC@B@BB?BCC@DBBABCCCCCCCCBBBC?CCBB?BBBBBBBB>B?B?@>@DCCCDBA>??ABBA>CC?BBB<>?@@@9@@@=ABCCD3AA=A;;:G?@?B<A<???B:=:==ABC?BCDAAAA=@>AAB>CED?BAAACCCCBBBBBBBAA@>BBCABBBB@CBBAD@C?C?BBCBBBAA
@ATNG8:04417:03915
GATGGTAGCTCTGCTCTGACTCTCGTACTCATTCGTTTCGGAAGAGACAGGTACGTTAATAGTTAATAGCGTACTTCTTTTTCTTGCTTTCGTGGTATTCTTGCTAGTTACACTAGCCATCCTTACTGCGCTTCGATTGTGTGCGTACTGCTGCAATATTGTTAACGTGAGTCTTGTAAAACCTTCTTTTTACGTTTACTCTCGTGTTAAAAATCTGAATTCTTCTAGAGTTCCTGATCTTCTGGGTGCGCTACAGTCTCTCTACCATCGTTCCTTCTGAGTCT
+
8///7=<?>==;;;;;;:66<BA;;CCBBCCA@CBA>7CC:C9<@CBB;;8;AABBAI?AABB?C?CCB<56=99454449$4439444)4;994;;;9==055>59:=A?:99>??:>>>:>5>@?@@<<A<?@AA7;;CA@;9:>?@BBBCBB;??>:>?=?=AA;;;DDBC599999&9.9255999(9ACDD999@996;;7;)////$///9<7=8;DAGBA@????C?998?;:8>9;;3;<<<=??>>A995444455.544455:.5.55595544
@ATNG8:04418:03906
GTTGGTAGTGTCATATGAGAGTGTGTACTCATTCGTTTCGGAAGAGACAGGTACGTTAATAGTTAATAGCGTACTTCTTTTTCTTGCTTTCGTGGTATTCTTGCTAGTTACACTAGCCATCCTTACTGCGCTTCGATTGTGTGCGTACTGCTGCAATATTGTTAACGTGAGTCTTGTAAAACCTTCTTTTTACGTTTACTCTCGTGTTAAAAATCTGAATTCTTCTAGAGTTCCTGATCTTCTGGCTCTCGTAGACAGATACTACCATCGTTCCTTCTGAGTCT
+
AC@E@D@@@CDDDDBCDECCEFDCBBBEECBA>ABBD=BE@C@B=BB===:=>@@@<@;<<<DADAGCCB:;;CC>:;:::*;C>BBFJ?DBCE@CBB>BB=AABDCC@BBECFCCC?BBC>@?@CCCCCCC@CCCC@C@AACCCCCFCCBBBBB?DCC@BB?B@AAABBBCBA;?::::.;;@>;;;;;*;CCIG?BBCCCCFBBC=BBBB0ABCCFAC?CF@DDCCCBB?B@BBCCCE>@?@=@B@@BBBBCCCCCCCCCCCC?BBBBB?B?B@BBCBBBBB
@ATNG8:04421:03922
GATGGTAGTCTCAGATAGCTATAGTACTCATTCGTTTCGGAAGAGACAGGTACGTTAATAGTTAATAGCGTACTTCTTTTTCTTGCTTTCGTGGTATTCTTGCTAGTTACACTAGCCATCCTTACTGCGCTTCGATTGTGTGCGTACTGCTGCAATATTGTTAACGTGAGTCTTGTAAAACCTTCTTTTTACGTTTACTTTCGTGTTAAAAATCTGAATTCTTCTAGAGTTCCTGATCTTCTGGGTGTATCAGCGAGTATCTACCATCGTTCCTTCTGAGTCT
+
AABA:B=BBD@@ABBEABAAB;;9ABBBCCCABBCC>AB@A@CBBBBCCAFECCC?@<@@5926196<?>B=>=95;;;;*;D=@ACF>BBAA;A@@=@B7;;AB@B?ABCD;;;B?DBB?B>BCCABBBB?BA;<7;;BABBAAA@@@::9>>:999;@A:?::595<?=<;6;5555&56;755555$5>DDD<A@??8???=@9====,=>???;?;@?;?@CCAAA?B?BAABBA=;;;>:@ABBBBA@@@A<<>000@@<@AAAA?AADACCCCCB@?
@ATNG8:04421:03923
GATGGTAGACACGTGTGCTCTCTCGTACTCATTCGTTTCGGAAGAGACAGGTACGTTAATAGTTAATAGCGTACTTCTTTTTCTTGCTTTCGTGGTATTTTTGCTAGTTACACTAGCCATCCTTACTGCGCTTCGATTGTGTGCGTACTGCTGCAATATTGTTAACGTGAGTCTTGTAAAACCTTCTTTTTACGTTTACTCTCGTGTTAAAAATCTGAATTCTTCTAGAGTTCCTGATCTTCTGGATAGCGACGCGATATACTACCATCGTTCCTTCTGAGTCT
+
8<=B?A;DBBACDFDBCBCCBCDDCCCCGDBA?ACCC=BE@E@BBBBCBB?BBBCB@B<??AC@D@CCBAABBBA:88999'971;99:,7AAB?ABBCCF1?>?A9:59AADBBBD?CAA@B?A>>===AA=@@AA:=;>;A@AA?>=>AAA@@9@@A=>>:=<@><==>@@>;?????3?:?8<<=>=*>>9A;1>:58<<<<>>:>>>;*8AA=B6A>AC?BB@@@<<7:7:=@=87388:?BA?AABBCB@A>>>??;;;=9===AB=C?B?BABAA>@@
@ATNG8:04425:03924
GATGGTAGTGATACAGATCAGACACCAGAAGATCAGGAACTCTAGAAGAATTCAGATTTTTAACACGAGAGTAAACGTAAAAAGAAGGTTTTACAAGACTCACGTTAACAATATTGCAGCAGTACGCACACAATCGAAGCGCAGTAAGGATGGCTAGTGTAACTAGCAAGAATACCACGAAAGCAAGAAAAAGAAGTACGCTATTAACTATTAACGTACCTGTCTCTTCCGAAACGAATGAGTACTATGTAGAGCTCTATACTAATCGTTCCTTCTGAGTCT
+
CBBC?CCCCCCCCDDBCBBCBBBDD@CCC?BBBBBC?C@CCAA@BB?BB>B>@??77777'9<BCBABBCCAA@8>@:;;;;$:<8<2555&5;;8=B=CCDDDC@D?BB?ACC?BBBBBBBBBCCECCCBB?DDBB?BBBC@A@B>B?B9989DBBBCCD?BBBBAA?BC@@@A>AACCC>>>?;99998.8A?DA@@CCAAC<A8>@A@<<8<?CCC@CBA@@@@;?<?AA<BCG?AA@DDDCCCBBBCBBBBB?@@@???B====CAC?D?DCCBB@@@
@ATNG8:04425:03939
GATGGTAGCTCGCTGATGATATCTCCAGAAGATCAGGAACTCTAGAAGAATTCAGATTTTAACACGAGAGTAAACGTAAAAAGAAGGTTTTACAAGACTCACGTTAACAATATTGCAGCAGTACGCACACAATCGAAGCGCAGTAAGGATGGCTAGTGTAACTAGCAAGAATACCACGAAAGCAAGAAAAAGAAGTACGCTTTTAACTATTAACGTACCTGTCTCTTCCGAAACGAATGAGTACACACCTCATATGACACTACCATCGTTCCTTCTGAGTCT
+
<89:8556;;;=?;;;AB999>@AB?A@@?B@@@AA;@=@@C@@@C@CC?B@A@@::99+9;>AAAAABBAAA8>=;;;;;*;A=A=@@@8@BB@AAAB;;9AA=@>;;7;AC>AABABBBBCCDCCCBBB@A@@B?BBCBBBA@=A=A@@<@BBCCCCD@ABBBCB?AA>AB@<>@999+9<<;9999:(9?;@<<::5555'57;>@A;A<AAA@@<@886;AA9A157<6<=><::;?;;;>>?@=AAA@@@B?B?????;??BAA=A=A<??AAAA??
@ATNG8:04426:03932
GATGGTAGAGAGACTGTAGCGCACCCAGAAGATCAGGAACTCTAGAAGAATTCAGATTTTTAACACGAGAGTAAACGTAAAAAGAAGGTTTTACAAGACTCACGTTAACAATATTGCAGCAGTACGCACACAATCGAAGCGCAGTAAGGATGGCTAGTGTAACTAGCAAGAATACCACGAAAGCAAGAAAAGAAGTACGCTATTAACTATTAACGTACCTGTCTCTTCCGAAACGAATGAGTACGTGTGCGACGTGTCTCCTACCATCGTTCCTTCTGAGTCT
+
;:>>?CBDCBBBDBBCCCCCCCBBA<ABA>BBCCCC@C>AACCCBB?BB?B@BCC>>>=>.?=ACBBBCBBBCC>CA;;;;;*;C?C>AAA9AFC@CAAACBCDC@D@BB@CBB?AAACDBBCDCAABDCCC@BBA@<AB???BBF?C?B;;8;AAABBCC?ADDDCC@CC?AAA<??ABA=@>>;9999+9A@AAAAAAAAA;@;@ABB;?<@AD9:8:BAABBC?B>ABC>CBC?BBBBAABBBBBBBBD>>>>;:;><>>>=???AC?C?C@BCBBB???
@ATNG8:04433:03901
GATGGTAGCTATACGTATATCTATGTACTCATTCGTTTCGGAAGAGACAGGTACGTTAATTTAATAGCGTACTTCTTTTTCTTGCTTTCGTGGTATTCTTGCTAGTTACACTAGCCATCCTTACTGCGCTTCGATTGTGTGCGTACTGCTGCAATATTGTTAACGTGAGTCTTGTAAAACCTTCTTTTTACGTTTACTCTCGTGCTAAAAATCTGAATTCTTCTAGAGTTCCTGATCTTCTGGTATGACTAGTGTACTACTACCATCGTTCCTTCTGAGTCT
+
@?@B?BBBBBCCCDCCCCCBCCDCCBCCCCAA?ACBB=BC?B@CBBBCCC@CBBBB?A>CA<A?BBBADBBBC?BBBBB3??;?8795:BCC?CCC?BB?ABABCK?:9:>>>BB@BAA?C?BAABBBBA?BB>>9>???B@@@AA:;8>>>>=>>><AB:>:>AB===B;;5:;9::/;8=9:;;;:(9:799.9622<><ABA;;;;;*8<>:;4;:>?9>=@@@DF<@6:<@@@@=>>=;?>:::AA>>>>>@@@A>@?>;@AAAA<B?B?BBBBAA>?
@ATNG8:04387:03956
GATGGTAGTGATACAGATCAGACACCAGAAGATCAGGAACTCTAGAAGAATTCAGATTTTTAACACGAGAGTAAACGTAAAAAGAAGGTTTTACAAGACTCACGTTAACAATATTGCAGCAGTACGCACACAATCGAAGCGCAGTAAGGATGGCTAGTGTAACTAGCAAGAATACCACGAAAGCAAGAAAAAGAAGTACGCTATTAACTATTAACGTACCTGTCTCTTCCGAAACGAATGAGTACTGCGTCTCACTCTCGCCTACCATCTTTCCTTCTGAGTCT
+
?@@B?A@@?CBBCBBBCCBCBCDFE?BBB?CCCCAA?A?BBCCC?@>?C?C?BBBA@?@@2A<BCAAABCC888*8>9:;;;);?<B@BBB:BBB?BCDBBBA@@5;5;@=AAB>ABBBCDCCCCCCCCCCC@BBCC@BAAA@@@B?B?B@@<@AAABCCC@AAABAA?AB?@BB799?@>8?::49AAAB3AA?A???BB@A@<@<AAAB<@<@@CCA>AB@::;A=@=AAD>DBB>??CBABBBABCDBCBDCCBBCBB?BCE?CAAAA<A?C@CDCCC???
@ATNG8:04390:03980
GATGGTAGCTCACGTACGTCACACGTACTCATTCGTTTCGGAAGAGACAGTTACGTTAATAGTTAATAGCGTACTTCTTTTTCTTGCTTTCGTGGTATTCTTGCTAGTTACACTAGCCATCCTTACTGCGCTTCGATTGTGTGCGTACTGCTGCAATATTGTTAACGTGAGTCTTGTAAAACCTTCTTTTTACGTTTACTCTCGTGTTAAAAATCTGAATTCTTCTAGAGTTCCTGATCTTCTGGAGATACACATGATACTCTACCATCGTTCCTTCTGAGTCT
+
:<=C?BBCCCA;;<<>666>CC;;:A@>@@9:4:BBB=CC@CH;;;DDBBB?AADC@C?@@DD@C@BAAAB@??C?AABAA3@?8?773,39=:9BBB@DD99:9??A?AAABAABA<A@@;@=BDD@@@@<599;;,//99=<=>>>?@@====5;;>5::5:7:ABA;:;>@788DDD5C<B<=====.=AAAC:?;;;;;AAAA<>@@@,<///;5=4>>:=>@===>=B=@<==AA7:;:7;:>>CBB>>=@A==>>>>==:=;;;@=A=A<?@@>>>AA
@ATNG8:04396:03962
GATGGTAGGCGTGTGAGAGTCTGCCCAGAAGATCAGGAACTCTAGAGGAATTCAGATTTTTAACACGAGAGTAAACGTAAAAAGAAGGTTTTACAAGACTCACGTTAACAATATTGCAGCAGTACGCACACAATCGAAGCGCAGTAAGGATGGCTAGTGTAACTAGCAAGAATACCACGAAAGCAAGAAAAAGAAGTACGCTATTAACTATTAACGTACCTGTCTCTTCCGAAACGAATGAGTACTGCGTCTCACTCTCGCCTACCATCGTTCCTTCTGAGTCT
+
ACCC@CCC@CBCBDFCCCCBBBCCC>BCCACCCBBF?B?BBCBABBB<A>B?BAB;;;;;):<ABBABBCCBBB9@@99888(9@;?;@??5@@C>BBACAA><A:@:@C:>>>;@@>>>?>>??>>>AAAA=:::A<A@@@AA==:==B=A=ABBCB=;>:>ACAAA<AA>BCC>BBBBB<=<<988888(8818@@@@@@@@;@<ACAA<?=?@>>>=@@@A>::6:8=?>5?>><>CCCBBBB?@@=>=AA==<>>AA;?@D=A;;;>:>;?;?>DA<>>A
@ATNG8:04403:03948
GATGGTAGTGTGTCTCTGAGAGTAGTACTCATTCGTTTCGGAAGAGACAGGTACGTTAATAGTTAATAGCGTACTTCTTTTTCTTGCTTTCGTGGTATTCTTGCTAGTTACACTAGCCATCCTTACTGCGCTTCTATTGTGTGCGTACTGCTGCAATATTGTTAACGTGAGTCTTGTAAAACCTTCTTTTTACGTTTACTCTCGTGTTAAAAATCTGAATTCTTCTAGAGTTCCTGATCTTCTGGGATGTGTGCGCAGTGCCTACCATCGTTCCTTCTGAGTCT
+
94495:<==BCCCCCCCCGFECBBBCCEFEAA?@BBD>BB?C@BCBBBBB@BCDCC@C@CCEC@B?CCICABBCF@CBDCD3DE?B;;;7;CCB@BEHADI@;;;BAB@CGGCECCFABCC@B?BHCCCCDD@CBBC@CCCCCBBBCDCCCBBBC?BBB@CC@C?BBDCAAABB>BBBBB:A=B>;;;;;*;A;;;6;@DAAAGBA@<ABAC,A;;;;5;?BDACFDCBBC@D@B@@@BB>BABC<B<<;;CDEBCCBCCC@CCC@BBBDH@D@F?CAFCCC;:
@ATNG8:04407:03985
GATGGTAGAGTATCATGTGTATCTCCAGAAGATCAGGAACTCTAGAAGAATTCAGATTTTTAACACGAGAGTAAACGTAAAAAGAAGGTTTTACAAGACTCACGTTAACAATATTGCATCAGTACGCACACAATCGAAGCGCAGTAAGGATGGCTAGTGTAACTAGCAAGAATACCACGAAAGCAAGAAAAAGAAGTACGCTATTAACTATTAACGTACCTGTCTCTTCCGAAACGAATGAGTACTGTATCTATGTGTGCGCTACCATCGTTCCTTCTGAGTCT
+
777=;@@B@A@B;9:CBCDB<<>00*0>@;?A@AAA=@>@A@DDCC?BB9;7;CDBBCDC3B@BBBBECA@A@@6@A;<;<;$9<7<4;;;0;<<8<BB;9:BBB?A?A@=?BC??@?>@A@B???BBBBCB?BA==<@@@@688=8@=????A>888:9:9688>=?;==:=AA:::<<;)////5=<<<+8;59///9577<391778=6A6=?CIFEHCBBAAA4:6;AA<BDD@A@BB:::CCCCCCBBBBBBABAAABBF?BABA@;?9>9>?@@@ACB
@ATNG8:04408:03946
GATGGTAGTATCTGCACACTCTGTCCAGAAGATCAGGAACTCTAGAAGAATTCAGATTTTTAACACGAGAGTAAACGTAAAAAGAAGGTTTTACAAGACTCACGTTAACAATATTGCAGCAGTACGCACACAATCGAAGCGCAGTAAGGATGGCTAGTGTAACTAGCAAGAATACCACGAAAGCAAGAAAAAGAAGTACGCTATTAACTATTAACGTACCTGTCTCTTCCGAAACGAATGAGTACACACTCTCATATGACACTACCATCGTTCCTTCTGAGTCT
+
44==8==A<<===;;;;<=>>==<<8<;9495559;5:8===599C@BD?B;:9787777'85333=;883337.77?>=99)9;7<.555&555.5655<=;;??B?AB?CED8;;;:;@CCABA>GFBBC@B;;;7;;:@@==@6;4:::49CCAAC?@<?AA:::=@A:??>>AAACC<777>?????.>?:???<<=>>A<A=><<@8=8==;;;@CCCAAAB<?=?BA9A??;?AABBCCBCB???BB@;;;BABB?@?C>CBABB?B?B?BBB???AA
@ATNG8:04408:03989
GATGGTAGCGAGCGAGTGTGTATACCAGAAGATCAGGAACTCATAGAAGAATACAGATTTTTAACACGAGAGTAAACGTAAAAAGAAGGTTTTACAAGACTCACGTTAACAATATTGCAGCAGTACGCACACAATCGAAGCGCAGTAAGGATGGCTAGTGTAACTAGCAAGAAATACCACGAAAGCAAGAAAAAGAAGTACGCTATTAACTATTAACGTACCTGTCTCTTCCGAAACGAATGAGTACGAGAGTCAGAGCAGAGCTACATCGTTCCTTCTGAGTCT
+
<BA@>@BCBBCC>@B==>>BBBCAA?ACC?@00//-(-388-///65056)///8933333$3277833333333(3333:::$44284899/8771333333333,3177133318886<<=?@?A??=@??9?@9959>=??@9999?CDE;?>BB>@??587B?>><768(6:9-55565(25327;999)./*.667776:<16.568849585CCC=B999<=C?C<?@@;?A@=@@BBBBA@00000;:;<>;88888==<:@===6;)0)///888==
@ATNG8:04410:03988
GATGGTAGTCTCAGATAGTCTATAGTACTCATTCGTTCGGAAGAGACAGGTACGTTAATAGTTAATAGCGTACTTCTTTTCTTGCTTCTGTGGTATTCTTGCTAGTTACACTAGCCATCCTTACTGCGCTTCGATTGTGTGCGTACTGCTGCAATATTGTTAACGTGAGTCTTGTAAAACCTTCTTTTACGTTTACTCTCGTGTTAAAATCTGAATTCTTCTATAGTTCCTGATCTTCTGGACAGAGTGTGCAGATACTACCATCGTTCCTTCTGAGTCT
+
;::A<@:@@A;;;BBBBAAA>@@9;5555:40)000+//)/)/:<>>@@?@BAAA70+0<00)08;<>?=:95>054<<+8838//)/////)/9:)//)////6;9>??>@?;?79@@5;5;A@><:/0*0<00)0966>>@@@??>00/00+00/3:96:6<544495458;;;AA2@:>9;;>=0==999,9000000>>>8<<<)99955.67==9=BBCBAB@D;BB=@@@=000;>00;;;000000<77;;:;;665>>@=A=B?BBBB@B;;
@ATNG8:04416:03964
GATGGTAGGCGACATACATACGCGCCAGAAGATCAGGAACTCTAGAAGAATTCAGATTTTTAACACGAGAGTAAACGTAAAAAGAAGGTTTTACAAGACTCACGTTAACAATATTGCAGCAGTACGCACACAATCGAAGCGCAGTAAGGATGGCTAGTGTAACTAGCAAGAATACCACGAAAGCAAGAAAAAGAAGTAAGCTATTAACTATTAACGTACCTGTCTCTTCCGAAACGAATGAGTACTGTGCGACGTGTCTCCTACCATCGTTCCTTCTGAGTCT
+
@<@B@BCC@C9;;CBBCCCFCCBBA>ADD@FCCDCB@C@CCCCCBB?BB>B?BBCBBCCC5C@CCCCCCGCBBB:BB==@>@0>CACACDD;CEC@CCCCCCC??<@?BB@CBB?CBBBCBBBCBBBBCBBB@CCBC@BCCCCCBB?C@CCC?BBCCCCCC?BBB@@@?CC@BBB>BBEDD=B>><>CCCC3BA?@>>9>@?@B?A<BBBB?C?>>>>>=BCD>:;:8<6===6==>=?;:;@@;;;AA>>=???A>>>A:>>A=A==<A;><><???AA>>>
@ATNG8:04425:03949
GATGGTAGCTCTCGTACGTCACACGTACTCATTCGTTTCGGAAGAGACAGGTACGTTAATAGTTAATAGCGTACTTCTTTTTCTTGCTTTCGTGGTATTCTTGCTAGTTACACTAGCCATCCTTACTGCGCTTCGATTGTGTGCGTACTGCTGCAATATTGTTAACGTGAGTCTTGTAAACCTTCTTTTTACGTTTACTCTCGTGTTAAAATCTGAATTCTTCTAGAGTTCCTGATCTTCTGGTCTACTACACTTACTCTACCATCGTTCCTTCTGAGTCT
+
:<@B?CEBB@?@BBBAAA;;;BCCDCBCCDBB>ACDF>CC?D@BDCCCBB=@A@@?;@?AA@@?@@CCDBBABA?<99999(:@;@99:)8==A>BBC?B@4:9?AAA@BBBCBABB=?>>:><?AA@>;;=;>>>>9>>??8::@@@AAAA;;;=A@@;@A<B;@?AAAA?>>68:>>5?:>:>@@@@/@@<<=06/////9//5-555&266685:5884899:8<<:>;AA88;;:=>A=??<<///==:96:@@AA??<>>>>><A;>8;:A?::;>
@ATNG8:04426:03960
GATGGTAGAGTACAGTGTAGTAGACCAGAAGATCAGGAACTCTAGAAGAATTCAGATTTTTAACACGAGAGTAAACGTAAAAAGAAGGTTTTACAAGACTCACGTTAACAATATTGCAGCAGTACGCACACAATCGAAGCGCAGTAAGGATGGCTAGTGTAACTAGCAAGAATACCACGAAAGCAAGAAAAAGAAGTACGCTATTAACTATTAACGTACCTGTCTCTTCCGAAACGAATGAGTACACACTCTCATATGACACTACCATCGTTCCTTCTGAGTCT
+
9;;A<@ABABCCBBCBABCJDCCBB?@AA?@@CC;;29.4<8<::;8BC@C?BAA?????.=<@A??>A@7873)7394444$5=8>:@>>0>;;:?B;;:??=B?=;<<8@?A<@@??BB@B?A::9@>@?<@?BD>@?BBBBCF>B>A;;5;AB;;9BC@DCCCCF@BB=@?D?>>=@B8>@@=@@@AA/@@<987=@@A:;7;=@?>A=D===ACC@BDDCCBB@C>??B=BCC<?@CB@ABBAAABCB?>?ABCBC>==@B=ABBBB?B?D@BBBA@787
@ATNG8:04428:03986
GATGGTAGCTATACGTATATCTATGTACTCATTCGTTTCGGAAGAGACAGGTACGTTAATAGTTAATAGCGTACTTCTTTTTCTTGCTTTCGTGGTATTCTTGCTAGTTACACTAGCCATCCTTACTGCGCTTCGATTGTGTGCGTACTGCTGCAATATTGTTAACGTGAGTCTTGTAAAACCTTCTTTTTACGTTTACTCTCGTGTTAAAAATCTGAATTCTTCTAGAGTTCCTGATCTTCTGGGTGTATCAGCGAGTATCTACCATCGTTCCTTCTGAGTCT
+
ABBB@CEDCCBCBBBCCCCDBBBCCBBBCC:::;BBC>CB@C@BBBBBBC@CCCCC?C?BBBB?B>AABBABAA?<<>=<?.?>9>???:?DCC?BBC?@?:>>?BBB@BABBB@B@<@>@<@<@@@@@>>><@AA@<>>>A@:::AAAAAA==><>>><AA<@<@@??????A;AADDD5=:=7;;@@?/<:666.6-----;><?:>>=>/<777<9=<@@=B???@??<?:>>B???7;;BB::99=///@>=<9=>???==9=====7=7=8==AA@?>=
@ATNG8:04429:03985
GATGGTAGTGAGCGAGTGTGTATACCAGAAGATCAGGAACTCTAGAAGAATTCAGATTTTTAACACGAGAGTAATCGTAAAAAGAAGGTTTTACAAGACTCACGTTAACAATATTGCAGCAGTACGCACACAATCGAAGCGCAGTAAGGATGGCTAGTGTAACTAGCAAGAATACCACGAAGCAAGAAAAAGAAGTACGCTATTAACTATTAACGTACCTGTCTCTTCCGAAACGAATGAGTACGATGAGATCTCGTCGTGCCTACCATCGTTACCTTCTGAGTC
+
444;7;<655<<:;;===<<<>655.555.59:9//)/4:999:44-4;284436<=>>>+?7;;>666=<;;;>=<44;;;*;4397=C>1??C;ADBAA@C;;6;?>><@:973344;;;<<<<;;;>BA<?A99100//////6;6=54044899;::49:>8;;88609;;)////0335.22222$25+2222226782848655057==@>>=0//<<>@?B?AA@:=@=;@<@997;73333338999933////(/884885./(//(/(/////6=
@ATNG8:04431:03942
GATGGTAGTATAGAGCTCTACATAGTACTCATTCGTTTCGGAAGAGACAGGTACGTTAATAGTTAATAGCGTACTTCTTTTTCTTGCTTTCGTGGTATTCTTGCTAGTTACACTAGCCATCCTTACTGCGCTTCGATTGTGTGCGTACTGCTGCAATATTGTTAACGTGAGTCTTGTAAAACCTTCTTTTTACGTTTACTCTCGTGTTAAAAATCTGAATTCTTCTAGAGTTCCTGATCTTCTGGGTGCGCTACAGTCTCTCTACCATGTTCCTTCTGAGTCT
+
;59C:BBCBCABBCCFABBCDCCBABA@@A;;7;AAB?BD@C@CCCBBBC?CC???<?<@@??6==A@AAAAB<B>A@:::+?@:@888)2??A@CBB=B?:0/0@@@<=@@@??>?:<<=9=<A>==888=;??@?:>=B?>;;:??===?:::7;;;8=A9=:=A?>=7977152525&54:5:>?@?/>>6660699//.;66;;<@@>+7/--8)-)/72899>AAA;A;A@>966)//66.6688///8898;>8779772899<4928*--,*22(*
@ATNG8:04433:03987
GATGGTAGGCGTGTGAGAGTCTGCCCAGAAGATCAGGAACTCTAGAAGAATTCAGATTTTTAACACGAGAGTAAACGTAAAAAGAAGGTTTTACAAGACTCACGTTAACAATATTGCAGCAGTACGCACACAATCGAAGCGCAGTAAGGATGGCTAGTGTAACTAGCAAGAATACCACGAAAGCAAGAAAAAGAAGTACGCTATTAACTATTAACGTACCTGTCTCTTCCGAAACGAATGAGTACGAGAGTCAGAGCAGAGCTACATCGTTCCTTCTGAGTCT
+
?:>A8@BB?BB;:69:BBBBCB;;929CC@BCCCBB@C@BDCCCCC?CC?B?AABAAAAB2A?BBBBBBBBBAA;?:99:::(:>;>3999.7=?;==>BDC;;;=B=;;5;>=5;;===A>??@@==///@9998B7;:@ABB??<@=@;?=?BBBA>>>:>>A?BA???;?BB=AABBB>@@A;??>==/9819@>?>BAAA<B=>>>A6<8<<;<=;::;>@??:>:=<<5899=???BBBBBB>888@@BBC@>>>=>=A@A>BBC==9=;?>>>???<
@ATNG8:04386:04014
GATGGTAGCACGACACGACGATGTGTACTCATTCGTTTCGGAAGAGACAGGTACGTTAATAGTTAATAGCGTACTTCTTTTTCTTGCTTTCGTGGTATTCTTGCTAGTTACACTAGCCATCCTTACTGCGCTTCGATTGTGTGCGTACTGCTGCAATATTGTTAACGTGAGTCTTGTAAAACCTTCTTTTTACGTTTACTCTCGTGTTAAAATCTGAATTCTTCTAGAGTTCCTGATCTTCTGGACAGAGTGTGCAGATACTACCATCGTTCCTTCTGAGTCT
+
BBCC@DDAABBCBCBCDCB;66=BCBBCDECC?CDCD=BB@D@BBBCCCC?CAABC?C?BBBD?B?ABBBBDDBC?BBBBB3BB=A>>?:?BCC@CBB=@B:779AAA>BABBCC@A7==A<A8>>@A>>>><>???<??A@>>>@@@AAA@?@A<>>><@@:>:=B@@@@A;;59:===3>=B=A====,=<777)--3---976:<AAA5>>>@A=A<=>:=A@@@AA<A<@@@@@A<>==<AAAA>>>>>>@???@@@@@A=@@@?A;A<A;;=<@@A?;
@ATNG8:04394:04034
GATGGTAGGCACTGCGCACACATCCCAGAAGATCAGGAACTCTAGAAGAATTCAGATTTTTAACACGAGAGTAAACGTAAAAAGAAGGTTTTACAAGACTCACGTTAACAATATTGCAGCAGTACGCACACAATCGAAGCGCAGTAAGGATGGCTAGTGTAACTAGCAAGAATACCACGAAAGCAAGAAAAAAGAAGTACGCTATTAACTATTAACGTACCTGTCTCTTCCGAAACGAATGAGTACTGTATCTATGTGTGCGCTACCATCGTTCCTTCTGAGTCT
+
?::C?BBC@:;9=DBBBBCCBBCAC>;;9@BBBBBA?AACCDBBBC@CH@C>A@@A@CDD1@<@BBCDCCCCDC>98;;CCC0;;59.995&5<=>CCCCCBBCC@C@DE@BAA?ACABABBICCBBCBBAB?A;;;?BAABCCEB?DACBC?BBBBCDCC>AABBBC>AA=::93:::99,89<8999999%9:17657=AA@@<?<?@@@:=:=EFDD?BCCAA@@;:7;==5=00+0:::=BACBBAAABAABDBBC>AA=>>;>BBDE7;7;:>>@>>>BB
@ATNG8:04404:03995
GATGGTAGGACGAGCGTCTGAGAGGTACTCATTCGTTTCGGAAGAGACAGGTACGTTTAATAGTTAATAGCGTAACTTCTTTTTCTTGCTTTCGTGGTATTCTTGCTAGTTACACTAGCCATCCTTACTGCGCTTCGATTGTGTGCGTACTGCTGCAGTATTGTTAACGTGAGTCTTGTAAAACCTTCTTTTTACGTTTACTCTCGTGTTAAAAATCTGAATTCTTCTAGAGTTCCTGATCTTCTGGGCTGCGCTGATATGCGCTACCATCGTTCCTTCTGAGTCT
+
:<:>5:<<8:;?;<<:???>@=;?7;><<<;<7<?CB999406;;///7:4:77555)55555:5;6;<<:///)/77<====+//,5<;;4665;9>99699499:<?@=@CAAACCD@BBB@D?CCCCDBCC@CB@@<AAAA@AB@@AB@AAAAA@???<AA=A?CBABAB@=9995555&55:8==@@@+66<<:1:55555555:.5555$55;5516:=>7<>>995:8>8=<<>>?7::@@9@0000A===>>??>9>6667;@@>C;C?B>@@BBBBBD
@ATNG8:04405:04016
GATGGTAGCAGACGTGACAGAGCGCCAGAAGATCAGGAACTCTAGAAGAATTCAGATTTTTAACACGAGAGTAAACGTAAAAAGAAGGTTTTACAAGACTCACGTTAACAATATTGCAGCAGTACGCACACAATCGAAGCGCAGTTAGGATGGCTAGTGTAACTAGCAAGAATACCACGAAAGCAAGAAAAAGAAGTACGCTATTAACTATTAACGTACCTGTCTCTTCCAAACGAATGAGTACCTCTCAGACGCTCGTCCTACCATCGTTCCTTCTGAGTCT
+
@::=9ABA@?CCECBBCCCCCCCCC?BBB@CCCBBA@A@CCBAAAB@CC=?>>CCBBBBB3B?BBBBBBFCBBA;@@:9:::*;C>D=AAA7ABC@CCECCCB@@=@?BB?BBC@CCCBBCCCCBBCCCCCC@BAAA@@@ABBBB@BC@BBB@BCBBBBBB?BBCAC@?DC@???;??<=<5==<9=>@@A2@A>B::9@B@@>=B=B?>>=A:==CBB@BCBCBBB>A>AD;A??=?BBCBBB@AAAAACDCCA>>CAA=DAA;>>@=A?A?B?BBAAA???
@ATNG8:04406:04015
GATGGTAGCTCTGCTCTGACTCTCGTACTCATTCGTTTCGGAAGAGACAGGTACGTTAATAGTTAATAGCGTACTTCTTTTTCTTGCTTTCGTGGTATTCTTGCTAGTTACACTAGCCATCCTTACTGCGCTTCGATTGTGTGCTTACTGCTGCAATATTGTTAACGTGAGTCTTGTAAAACCTTCTTTTTACGTTTACTCTCGTGTTAAAAATCTGAATTCTTCTAGAGTTCCTGATCTTCTGGGCAGACTCTCACACGCCTACCATCGTTCCTTCTGAGTCT
+
;?A@9A=BB@;@=BBBBAAAACCAAACCCCBB?CCDC=BB@E@C@@ACBB>BBBBC@D@BBBB@G@CCBBBB;99<99::;*;@=@ACC8??;;4<@@<@B::;BBBE@BBCCBCBB?BDB=@>ACCBBBBCACBBB=AAA@A@D:;;BCBB@@@>BBB<A@=A=@A@BCCCCC>AABBA3@>B=CAAAA0@CBBB<B;;;BBBCCD@DDDD3@AA@B@B?CB=@@@ABAB@C?BCBBBC?A@AJ?<;;ACCCB@AAB@B@@BCA>AAA@@=A@B>BBBBBDAA
@ATNG8:04410:04019
GATGGTAGAGAGAGCTCTCTCATCGTACTCATTCGTTTCGGAAGAGACAGGTACGTTAATAGTTAATAGCGTACTTCTTTTTCTTGCTTTCGTGGTATTCTTGCTAGTTACACTAGCCATCCTTACTGCGCTTCGATTGTGTGCGTACTGCTGCAATATTGTTAACGTGAGTCTTGTAAAACCTTCTTTTTACGTTTACTCTCGTGTTAAAAATCTGAATTCTTCTAGAGTTCCTGATCTTCTGGGCTGCGCTGATATGCGCTACATCGTTCCTTCTGAGTCT
+
:59B;@CCCABBDDCAABECBCBCCBCCDE99;9CDD>BB?B@CCDCBBB?CCBBB?A?ABAA>A?DCDCCBCCC??>?>?2=@=AABB=ABBD?AAC?BB;889CCC?BBBCC@@@;>>@<A:??>>@>>>;A@@>8=<>=;;;>ABF@@?===<??@=AA;@;@A@@@AAAA<?@@@@6@=A=AAAAA/AB999*//7///<77:5;==<.;>>>A=D:>>;AAAD;;;<?<?@@@@@766=@6@//-;9--/@@@@???@???@@AA7:7:;?@@@A;;;
@ATNG8:04413:03990
GATGGTAGTATCTGCACACTCTGTCCAGAAGATCAGGAACTCTAGAAGAATTCAGATTTTAACACGTGAGTAAACGTAAAAAGAAGGTTTTACAAGACTCACGTTAACAATATTGCAGCAGTACGCACACAATCGAAGCGCAGTAAGGATGGCTAGTGTAACTAGCAAGAATACCACGAAAGCAAGAAAAAGAAGTACGCTATTAACTATTAACGTACCTGTCTCTTCCGAAACGAATGAGTACTACTCTCAGAGACACACTACCATCGTTCCTTCTGAGTCT
+
;A@@=@A?9555B@BBCCCBA@>BB=@A@6555?9:.4.499::8>5::+0*/:;0778*339<?@A?CBBBB>??ABCCC1?@=@8@AB7BAA=AACCBCCCB=@<@A>@@@@BA@?@BBBCCBAABA@A>@BBB@CCCBCCBA?A?C;;:<CBBCCAA<:98;=>;@A?9999===<=5===;=?=??.?A<998999<==<@<A@??<?=>>BED@BBB@:::=@<???9?@?<?CBBBBBBBCBCAABBCCBCC>8888>:>>>>@;?;?;?88888==
@ATNG8:04414:04038
GATGGTAGTAATCGCGTCGCTATCCAGAAGATCAGGAACTCTAGAAGAATTCAGATTTTTAACACGAGAGTAAACGTAAAAAGAAGGTTTTACAAGACTCACGTTAACAATATTGCAGCAGTACGCACACAATCGAAGCGCAGTAAGGATGGCTAGTGTAACTAGCAAGAATACCACGAAAGCAAGAAAAAAGAAGTACGCTATTAACTATTAACGTACCTGTCTCTTCCGAAACGAATGAGTACGAGAGAGCACACGTGTCTACCATCGTTCCTTCTGAGTCT
+
899<5::?:;8<=BBBBEBBABBB?CCB=B@@@AB?BA<;;CCCC@CB?C?CCAAADDD3D?AA@@@CDCCBC=A@@@@@@0@C>B=AAA9ACE@HCCED@AAB=@=@@=@@@=@;:9B;:;FCCAB@@@B?CBCC?BAABBBAB=A>A;;6;CAAACCB@BCBBBB<???ABA?BA@@@9<<;88999::%::4:878@===A<@<@A>>7;6;AAAA?CDCCCCC?B@AAB;@??<??BBBECCABBDB899BAAA>>??===:>>>8:5:?B:;;@???>?
@ATNG8:04417:04014
GATGGTAGGCGTGTGAGAGTCTGCCCAGAAGATCTGGAACTCTAGAAGAATTCAGATTTTTAACACGAGAGTAAACGTAAAAAGAAGGTTTTACAAGACTCACGTTAACAATACTGCAGCAGTACGCACACAATCGAAGCGCAGTAAAGGATGGCTAGTGTAACTAGCAAGAATACCACGAAAGCAAGAAAAAGAAGTACGCTATTAACTATTAACGTACCTGTCTCTTCCGAAACGAATGAGTACCTCTCAGACGCTCGTCCTACCATCGTTCCTTCTGAGTCT
+
:9;@9>>@=@AAA@A;;9CABBBB=7BDC@BCCBBA=B>BABBB@@=AD@B@FBCBBBBA1?9988??>@CBBB;AABBCCC3BB@C?BAA6@@@8??@@::7>>895895///558685::??AA>>?=<<5885A:@>?=;<765)5698;05588=>=><>AA=>>:>?:?=>:=:@>>2///16>>>>,8918===<=<=A;?<>@@@==7<///97===@@@@:>:>CE:A>>;>BBA>>>:=>=@A??;;;@@@::5;8808=8889=9>6;;A@@;;;
@ATNG8:04419:04019
GATGGTAGCGCACACATAGATACAGTACTCATTCGTTTCGGAAGAGACAGGTACGTTAATAGTTAATAGCGTACTTCTTTTTCTTGCTTTCGTGGTATTCTTGCTAGTTACACTAGCCATCCTTACTGCGCTTCGATTGTGTGCGTACTGCTGCAATATTGTTAACGTGAGTCTTGTAAAACCTTCTTTTTACGTTTACTCTCGTGTTAAAAATCTGAATTCTTCTAGAGTTCCTGATCTTCTGGTCTACTACACTTACTCTACCATCGTTCCTTCTGAGTCT
+
A@BC@DCCCBBB@AACCDCCCCC@@ACBBCBB?ADDD>CC@D@BBCBCDCACCCAA?@@CCCB?B?DCCCB@@@A@ACB@@000-/<=@9AA@A=@CD@DC8;;ACCE@BBBCDCBB>BAB>B?CB<;;BBB?CCCC@CBCCCCBBBBBCDDCBB@BBB?BB?B>A@CBBBCAB=@;;;;6;@DACCDDD5@AADD=BBBBBBA<;;5;;;;*;A@ABAEABB?BB@AA@@>A>AAA@;<5;;@=ACAABCBAB;;7;@BBB@@=@AAACAC@B@CCCCBBBB
@ATNG8:04420:03996
GATGGTAGTACATGATAGACGACACCAGAAGATCAGGAACTCTAGAAGAATTCATAGATTTTTAACACGAGAAGTAAACGTAAAAAGAAGGTTTTACAAGACTCACGTTAACAATATTGCAGCAGTACGCACACAATCGAAGCGCGGTAAGGATGGCTAGTGTAACTAGCAAGAATAACCACGAAAGCAAGAAAAAGAAGTACGCTATTAACTATTAACGTACCTGTCTCTTCCGAAACGAATGAGTACAGAGAGTACGATATGTCTACCATCGTTCCTTCTGAGTCT
+
;<=C@DCCF@AACBCBDCBBBB@@@:@;A:?A@;99058<<<699;:>>40+0;0///////$/5::43333-388808333888'8;17,333&38839=:?<???>6=<9807:=6699<@@@@?CCDBBDBB<@@A@=AB@AA@DD@D?A;;8;CCCCEGH<;:B@?A?99377/79?=000)///588:==,=:6///8<=<?<6=7<9:;;@=?;B@A>A:;;:AA=A?CBB<CBB@BBBBCBCBCBBBAADAA@BBBBBBAAB<?@BBD=F=D>@@=;;;;;
@ATNG8:04420:04015
GATGGTAGACACGTGTGCTCTCTCGTACTCATTCGTTTCGGAAGAGACAGGTACGTTAATAGTTAATAGCGTACTTCTTTTTCTTGCTTTCGTGGTATTCTTGCTAGTTACACTAGCCATCCTTACTGCGCTTCGATTGTGTGCGTACTGCTGCAATATTGTTAACGTGAGTCTTGTAAAACCTTCTTTTTACGTTTACTCTCGTGTTAAAAATCTGAATTCTTCTAGAGTTCCTGATCTTCTGGGTGTATCAGCGAGTATCTACCATCGTTCCTTCTGAGTCT
+
9:::5:CD@@ABBBBBCAABCCBBDBCBCCFD?BBCE?;;<;@BBBCC@@>@B@??@B?BBBB?B?BBBBBBAAA;87333$7>;:>8858CBB?BCC?AA599=A=?=ABBCBAAA<>>><?<?@BA???@<AAAA9=>A@=:::BA@@??@@A<@@@<AE7;8;@@??@@AA:=>AAA3;5;5::;;;*:@===6=<<==<>==<46666)6///=9=9AB=B@@@;;;<A=AABAAA4::@D:>>>??>?A>>>::;AAAAA:=89;=,/-/7===AAB@@
@ATNG8:04421:03996
GATGGTAGACACGTGTGCTCTCTCGTACTCATTCGTTTCGGAAGAGACAGGTACGTTAATAGTTAATAGCGTACTTCTTTTTCTTGCTTTCGTGGTATTCTTGCTAGTTACACTAGCCATCCTTACTGCGCTTCGATTGTGTGCGTACTGCTGCAATATTGTTAACGTGAGTCTTGTAAAACCTTCTTTTTACGTTTACTCTCGTGTTAAAAATCTGAATTCTTCTAGAGTTCCTGATCTTCTGGAGATACACATGATACTCTACCATCGTTCCTTCTGAGTCT
+
:9BE@CBABCCCECB9<<BBA@@BBC;;;DDG@DCDC>BB@C@BBBFCBB?@AB@?=??AABB?A>ABBBBCCCB<>????.?A<A99918BAB?BCF@FD6:9?AAA?BBBBAAAC=A@@<><>@AAA@@@<@CAA9>>>><=<>?==<?>@@@568>===:==A@@@@@@?>:>>>@@5@<?;??DDD/AA===0668///;67;=BABB/A878A=F=AA:>>>>A@@=B=BA@A>>:==@=>>>BAAA???@B>::;===@<AB>>><A<A<>>??@@AA
@ATNG8:04425:03990
GATGGTAGTATAGAGCTCTACATAGTACTCATTCGTTTCGGAAGAGACAGGTACGTTAATAGTTAATAGCGTACTTCTTTTTCTTGCTTTCGTGGTATTCTTGCTAGTTAACACTAGCCATCCTTACTGCGCTTCGATTGTGTGCGTACTGCTGCAATATTGTTAACGTGAGTCTTGTAAAACCTTCTTTTTACGTTTACTCTCGTGTTAAAAATCTGAATTCTTCTAGAGTTCCTGATCTTCTGGGCTGCGCTGATATGCGGCTACCCATCGTTCCTTC
+
AABB?AABBBBACC@B;96;?CBCC@@@BB@@?ACDD>AA>A@AAABAA@@CCBAA?B?CACC?C?A@AACBBBC?BAAAA1???AAAA6>BA@<@CB>BB;><@CBB?>=A@>><BB=??@<@=C;;;@AAA<A@@@<@@<==<=>>???@>>>A:>=>:?@:=:=A??>>>>>:>@BBB5A=A<@?@@@/@EAAA7;:A668>>>?<@@@@/@????<C<AA=D??@===9=///<=?@877@@6=///999:=@<;7//(/7666.66/--,2,2(-
@ATNG8:04425:03991
GATGGTAGTATATCGCGTCGCTATCCAGAAGATCAGGAACTCTAGAAGAATTCAGATTTTTAACACGAGAGTAAACGTAAAAAGAAGGTTTTACAAGACTCACGTTAACAATATTGCAGCAGTACGCACACAATCGAAGCGCAGTAAGGATGGCTAGTGTAACTAGCAAGAATACCACGAAAGCAAGAAAAAGAAGTACGCTATTAACTATTAACGTACCTGTCTCTTCCGAAACGAATGAGTACTACTCTCAGAGACACACTACCATCGTTCCTTCTGAGTCT
+
@>@B?CCBBDBBBBCCCCCCCBCCC@CCC?CCCB@@?AACDCBBCC@BC>?:=?B:::::);:@ABCCCAA9:7*7?;;;;;$9;7;.555&6<@>BCCCCBCCC?B?BC?CCC>A@BBBBCCCCCBBBBBB@BBCC?BBBBB???>C@CBB?BBBBBBDC?BBBCBB?BB?AAA<??AAA;???>ABBBB3CB?A;::DBABC;?7;;AD<>;>@BBB@CCCBBCC::99EF>CBB?BD@@AABBBBAAACCCBBC@@@???@@<@AA@@<@=A:=>===988
@ATNG8:04427:03993
GATGGTAGGACGAGCGTCTGAGAGGTACTCATTCGTTTCGGAAGAGACAGGTACGTTAATAGTTAATAGCGTACTTCTTTTTCTTGCTTTCGTGGTATTCTTGCTAGTTACACTAGCCATCCTTACTGCGCTTCGATTGTGTGCGTACTGCTGCAATATTGTTAACGTGAGTCTTGTAAAACCTTCTTTTTACGTTTACTCTCGTGTTAAAAATCTGAATTCTTCTAGAGTTCCTGATCTTCTGGATACACTCATGTGCACCTACCATCGTTCCTTCTGAGTCT
+
@@BD@EBB?BDDCBBBBCCBBBBA?CCCDCBB>BCCC;AA@C@CCBBBCC@CCCCC?C@CCBB?C@CCCCCCBDD@CCCCC3CDAEBBB>CBCCBCCC@CD?@@BCBB@BCDCCCCC@CCB@C?CCCCBBBC?CCCC?CBCBCCBCCCBBBABBB@DCC?BB?B?BBCCCCCCC?B::;;6;>B>;;:::.;CCCD>BBCCCCCCCD@CCCD5CBBBB@B@CC?ABBADCC?C@CCABBD?BBC@CCCCBCBCCBBABABD@ABB?A???D@B?B?BBBAABBA
@ATNG8:04428:03991
GATGGTAGACATATCGTACTCTCTGTACTCATTCGTTTCGGAAGAGACAGGTACGTTAATAGTTAATAGCGTACTTCTTTTTCTTGCTTTCGTGGTATTCTTGCTAGTTACACTAGCCATCCTTACTGCGCTTCGATTGTGTGCGTACTGCTGCAATATTGTTAACGTGAGTCTTGTAAAACCTTCTTTTTACGTTTACTCTCGTGTTAAAAATCTGAATTCTTCTAGAGTTCCTGATCTTCTGGGCAGACTCTCACACGCCTACCATCGTTCCTTCTGAGTCT
+
@CCC?BBCCBBBCCCCBCDCCBBBCCECCC@?=@AAC=CB?C?CAACDCC?CAAAB?C?ABAB?B?BBBBBCCBB?BBAAA3@@<=889,8????BCC?CC?AA@B@><>>>>AAAC;?==9><@@>>>?>?;?CAA9>>@>==>>>>AAA===@;?AA;@><@:>>>AAAA@>9???DD5D<A;@?>>>.>@99;0669///>99>=CCCC/A@@@A=D<??;??ABA>>:=:<=??=>:>AAA7?;=;??>>>AAAAAA;<==:<<<<?:?:>:>BAA>==>
@ATNG8:04431:03996
GATGGTAGTCTCAGATAGTCTATAGTACTCATTCGTTTCGGAAGAGACAGGTACGTTAATAGTTAATAGCGTACTTCTTTTTCTTGCTTTCGTGGTATTCTTGCTAGTTACACTAGCCATCCTTACTGCGCTTCGATTGTTTGCGTACTGCTGCAATATTGTTAACGTGAGTCTTGTAAAACCTTCTTTTTACGTTTACTCTCGTGTTAAAAATCTGAATTCTTCTAGAGTTCCTGATCTTCTGGACGACGCGCACTGACCTACCATCGTTCCTTCTGAGTCT
+
CBBB@CCCBCCCCCCCCCCCBCCBCBDCCCAA?ACCC>CC@C@DEEDDCC?BCCCB@C@BCDC?C?BBCBBBCDD=::9:9)9B=A@AA=@DCCBCDD?BE9;;BBBC@CCCCCCCC?CBB@D@DDCCABBB?BDCC?CCB=BBABBCCCBBA@@@CCC@DCACACCCCDGCEC@CCBDD;FBC?@@@>@0ABBBF>ABDBBBCBBA>ABAA2A;:;FAD@BB?BBCDC@A>A@BBBBBA>??@@CD@@@BBBBBAACCC@CCC?BBCDE?B?B@CCCBBBBB
@ATNG8:04432:04033
GATGGTAGTACATGATAGACGACACCAGAAGATCAGGAACTCTAGAAGAATTCAGATTTTTAACACGAGAGTAAACGTAAAAAAGAAGGTTTTACAAGACTCACGTTAACAATATTGCAGCAGTACGCACACAATCGAAGCGCAGTAAGGATGGCTAGTGTAACTAGCAAGAATACCACGAAAGCAAGAAAAAGAAGTACGCTATTAACTATTAACGTACCTGTCTCTTCCGAAACGAATGAGTACGTGTGCGACGTGTCTCCTACATCGTTCCTTCTGAGTCT
+
>>?D@BBABBBBCDBCB@?AA@@BB>BBG@CAB;;58@=AA@5;5;::@7=;<?9/////$/4/0//////99909:444444#5:;:@C>C2CDC@BBBCCBCCD?B?BD?BBB?BBB??@CCCCCCCCBBB@CBBA>BBCCDCBB@BACBB@BCCCDCCC@CCCBCB?BA=???>@A:::,777/88989(7?<@@ABCDCCB<><?BB?<@<==ADDACCA@ABB?B?BAA<BBD>ABBAAABBBBBAAA@AAAA::9D?AAADBBBB?BAC@ABCEE@??
@ATNG8:04390:04067
GATGGTAGAGTACAGTGTAGTAGACCAGAAGATCAGGAACTCTAGAAGAATTCAGATTTTTAACACGAGAGTAAACGTAAAAAGAAGGTTTTACAAGACTCACGTTAACAATATTGCAGCAGTACGCACACAATCGAAGCGCAGTAAGGATGGCTAGTGTAACTAGCAAGAATACCACGAAAGCAAGAAAAAGAAGTACGCTATTAACTATTAACGTACCTGTCTCTTCCGAAACGAATGAGTACACACTCTCATATGACACTACCATCGTTCCTTCTGAGTCT
+
A>BE@CBCBBBBDCCCCCCCCBCCD@BBB?CBCCAA?A?CCBCABA?AA>A?BBA88888.9?CECCCCCCBBB=AA9;;;;*;A=A5;;;.;BCAGCDBCBB;96;@BC@BCD?CBBABDCCEBBBCCCCC?CCCC>AABBCCBB?C?DAB@BCCCCCBA?BCCABA?BB@>>>>AACCC=@??8>@??@2AB?B?>:@@@AA<A<@@@@8;7;ACBC?BCBBBBB@B?CCD>DAA>ABDDABAACACBABBB@==CCCAAACC?AAAACAD?C>ABDBB@>?
@ATNG8:04391:04055
GATGGTAGTATATCGCGTCGCTATCCAGAAGATCAGGAACTCTAGAAGAATTCAGATTTTTTAACACGAGAGTAAACGTAAAAAGAAGGTTTTACAAGACTCACGTTAACAATATTGCAGCAGTACGCACACAATCGAAGCGCAGTAAGGATGGCTAGTGTAACTAGCAAGAATACCACGAAAGCAAGAAAAAGAAGTACGCTATTAACTATTAACGTACCTGTCTCTTCCGAAACGAATGAGTACTATAGACTATCTGAGACTACCATCGTTCCTTCTGAGTCT
+
44==8=@@:5559999556566;<<8===:>?=A6616299@@B>@<?>:C9??;==A>>A&;9:==<>=B=<<=44455===+CF<F:??>2;;;=B<::@=944.4:9929@@?CCCACBBDBCBGD;;;C>A;;;59:99BAAA5;6::929AABCCCC@DBAA=?9<=9<<;5;;789+99919?>?>,8713555:555>9?;>5657=499B@@?A:99>:?6=9=?<6;;;6==?AC>>>@>==A<<99??99:A@@??9><;77-35:053;<A777
@ATNG8:04391:04075
GATGGTAGGTGCACATGAGTGTATCCTGAAGATCAGGAACTCTAGAAGAATTCAGATTTTTAACACGAGAGTAAACGTAAAAAGAAGGTTTTACAAGACTCACGTTAACAATATTGCAGCAGTACGCACACAATCGAAGCGCAGTAAGGATGGCTAGTGTAACTAGCAAGAATACCACGAAAGCAAGAAAAAAGAAGTACGCTATTAACTATTTAACGTACCTGTCTCTTCCGAAACGAATGAGTACGTGTGCGACGTGTCTCCTACCATCGTTCCTTCTGAGTCT
+
9449.44=7=ABBA=AA>>BB@@@>;=>>:94488:5;098??B?@<:;*/*/8944444$439;;<<>>><<@6;=99==='558D.666&5;;4;;;;=@A9929;;;2:=<:>?:=@@@A99;BBBBBC?BBBB?ABA@AA;;6:>C@@;@B:59<?A8@?;;::58:2833-33377)7734>>>@@@%=94:7338=<>=>A8<8865(5499@9:2955549;6;6444)444.5<<=:;:;>>9797?>=>>A>9829<?8<<0-.*.).).888;888
@ATNG8:04399:04088
GATGGTAGGCACTGCGCACACATCCCAGAAGCATCAGGAACTCTAGAAGAATTCAGATTTTAACACGAGAGTAAACGTAAAAAGAAGGTTTTACAAGACTCACGTTAACAATATTGCAGCAGTACGCACACAATCGAAGCGCAGTAAGGATGGCTAGTGTAACTAGCAAGAATACCACGAAAGCAAGAAAAAGAAGTACGCTATTAACTATTAACGTACCTGTCTCTTCCGAAACGAATGAGTACATAGATATACGTATAGCTACCATCGTTCCTTCTGAGTCT
+
4:9>=@;C?AA696:=ACAAACBBB<@@@<0//:<<<:>:BBBAA@C@DE@G@BA;<:DD:B?BCBBBBBBBCF=AABBCBC5CC?C5;;;.;CC?C<<;CCLDC?B?BC@BBB?BBA@BBCCCCDDDDCAB?BDBB?BBBBAB??<@@CAB@BBBBCCBC?BCCCCC@BB@@@?<?>@A?8A??;?BCCC3BA@C;:;ABBBB<@;????=B=AACCB?BA@?@??;?=ACC>C??<?AABBCCCCCCCAAAAAAAAAAAAA@@<@@@AB?B?A<ACA>>777
@ATNG8:04403:04041
GATGGTAGTACATGATAGACGAACCAGAAGATCAGGAACTCTAGAAGAATTCAGATTTTTAACACAAGAGTAAACGTAAAAAGAAGGTTTTACAAGACTCACGTTAACAATATTGCAGCAGTACGCACACAATCGAAGCGCAGTAAGGATGGCTAGTGTAACTAGCTAGAATACCACGAAAGCAAGAAAAAGAGTACGCTATTAACTATTAACGTACCTGTCTCTTCCGAAACGAATGAGTACTATGTAGAGCTCTATACTACCATCGTTCCTTCTGAGTCT
+
=<@A;CBCBCBCCCBBBBBCBC@BABBB?@AAABC@C@CCCBBCB@CC@C@BAAA@@@@.A=AABB?CBCCDD>BBBBA@@2>@>B>BBB174@7=BBAAABBB;>;<B=A;;49:97:88:AAAA??=A@:@AAA=AAB=>://+/379A?BBCCCB@@:>=AABBBBB?BBA<@@998.3<8435335'/..755<@:;8;B=@;;;6:5;===?;??>==>==B:=>D9?::49????AAA???A>AACBBBBBBBBBBB?C;;;B<@<@;@@@@B;:;
@ATNG8:04405:04061
GATGGTAGGCACTGCGCACACATCCCAGAAGATCAGGAACTCTAGAAGAATTCAGAGTTTTAACACGAGAGTAAACGTAAAAAGAAGGTTTTACAAGACTCACGTTAACAATATTGCAGCAGTACGCACACAATCGAAGCGCAGTAAGGATGGCTAGTGTAACTAGCAAGAATACCACGAAAAGCAGAAAAAAGAAGTACGCTATTAACTATTAACGTACCTGTCTCTTCCGAAACGAATGAGTACACATCGTCGTGTCGTGCTACCATCGTTCCTTCTGAGTCT
+
ABBA@A@E;BBB=CCBABACBB<;;6;AB?ABBBBB?A?BBA@@9;2;B;@<A@BB>?@?2<8988?@BBBBBC9?9;;?>?,=><@.444&444.444;334::4859928;86888?@@AB@CCCCAAAC9;;BD>@@DBABBA?B?CCC@CBBBCBBD@A@ADAA=A@>:993900000*000//////#/603333;;::@>B???;>6:59=BCC?CDB;;;B?B?BBH?AAA6;::::9@@@998@>@@BB@?????>>?9;>==>*0*0*0=>>BBBB
@ATNG8:04409:04059
GATGGTAGGCGAGAGTGAGACGCAGTACTCATTCGTTTCGGAAGAGACAGGTACGTTAACAGTTAATAGCGTACTTCTTTTTCTTGCTTTCGTGGTATTCTTGCTAGTTACACTAGCCATCCTTACTGCGCTTCGATTGTGTGCGTACTGCTGCAATATTGTTAACGTGAGTCTTGTAAAACCTTCTTTTTACGTTTACTCTCGTGTTTAAAAATCTTGAATTCTTCTAGAGTTCCTGATCTTCTGGATACACTCATTGCACCTACATCGGTTCCTTCTGAGTCT
+
;95?8=@@>ACBCCCCCCBCCDBAAABCBCBA;@@??8@A>A?A@@CCCC@CC:9;?C?ADBB=@79:AA>??39/3<<8=)9937989(/;00)/9969=8<877BB>A?>?B===;?;;7;:?=>8867/5;@==///99778889::/-,,2(,,-04605077779999:0587@A2A<@6;;>>>/>?;;;1;;;:><<88//)////(///(/82:39907857/./6;499=====AA=6;<///669=>=DBBA;>:<:9--(--3(-*-9;<=B@@
@ATNG8:04412:04060
GATGGTAGCTATACGTATATCTATGTACTCATTCGTTTCGGAAGAGACAGGTACGTTAATAGTTAATAGCGTACTTCTTTTTCTTGCTTTCGTGGTATTCTTGCTGTTACACTAGCCATCCTTACTGCGCTTCGATTGTGTGCGTACTGCTGCAATATTGTTAACGTGAGTCTTGTAAAACCTTCTTTTTACGTTTACTCTCGTGTTAAAAATCTGAATTCTTCTAGAGTTCCTGATCTTCTGGGATGTGTGCGCAGTGCCTACCATCGTTCCTTCTGAGTCT
+
;59A:BBABCCDD@?ADGCCBBBCBCCCCCAA?BCDD?CC@B@BCDDCCC?@@@CC?C?CCCC@B>AACCCCBAB>BBEBC3BC?BBBB>BBBC?B@@>BC>@ABBB?BBBACCCC>?<<9>;A@>=A>>>:??@A:>>@<;;;>AAA??>@>@=@@@<@@:>;>=>>@DBAA<@@@@@5@<@<@====,==999*--3---=77;;?@@@.>>>?A:?<>>:=AAA=;;6;6;;@@@A;;;@@6@///=66:==>>??@:===8=>?>>:>5:7;CAAA@DD
@ATNG8:04413:04054
GATGGTAGACATATCGTACTCTCTGTACTCATTCGTTTCGGAAGAGACAGGTACGTTAATAGTTAATAGCGTACTTCTTTTTCTTGCTTCGTGGTATTCTTGCTAGTTACACTAGCCATCCTTACTGCGCTTCGATTGTGTGCGTACTGCTGCAATATTGTTAACGTGAGTCTTGTAAAACCTTCTTTTTACGTTTACTCTCGTGTTAAAAATCTGAATTCTTCTAGAGTTCCTGATCTTCTGGTGAGATATGCATGATGCTACCATCGTTCCTTCTGAGTCT
+
<8=A>ABACCCCCCCCBDCCEBBBC=AAEB<B?CCCC;@@>A=AAAAABC??;@??6?6=?@@=B?BBCB@AC:9277777'<>9<88158998@>>;>C?999@<=8===888BC<@?A=D<@@B;;888=C???7;;@BB=>>>><<=<99:7<=:5::-/,/<<<>::9<6:::<>2>9><@@@@A.;;BBE;>;;;BF;;;A:>>>>/<;;;B<@7::<AAB===@<A=@@>>>@5:::///:==<==///99:<;;;;617:9;;+/+/7:::B@?==
@ATNG8:04413:04081
GATGGTAGAGAGACTGTAGCGCACCCAGAAGATCAGGAACTCTAGAAGAATTCAGATTTTTAACACGAGAGTAAACGTAAAAAGAAGGTTTTACAAGACTCACGTTAACAATATTGCAGCAGTACGCACACAATCGAAGCGCAGTAAGGATGGCTAGTGTAACTAGCAAGAATACCACGAAAGCAAGAAAAAGAAGTACGCTATTAACTATTAACGTACCTGTCTCTTCCGAAACGAATGAGTACCTCTCAGACGCTCGTCCTACCATCGTTCCTTCTGAGTCT
+
@@BE@BBBBCCCDCCCCCGCCFBAB=@@BABBBBBB@B@DDCCBCB?BB?B?AAA<<=>=,<:@???ACBBBBA<@7;;CCC5CC?C<AAA9BGIACCCCCCBCB?B@BB@BCC@CCCBBBBBCCCBBBCCC@BBBC?AABBBBCC?C@CCC?CBAACCCB?AAAAAA@BB?A??>?AAAB=9:9;?BBCC3BC?B??;@@ABC<?<?>>><?<@BCCC@CC@@?@@5:6:BD=AAB?ABB999B????BCCCCAAA;;;?=BBB<;<;BC=@=@?BBBCBBAA
@ATNG8:04414:04086
GATGGTAGCACACGAGATCTCATCGTACTCATTCGTTTCGGAAGAGACAGGTACGTTAATAGTTAATAGCGTACTTCTTTTTTCTTGCTTTCGTTATTCTTGCTAGTTACACTAGCCATCCTTACTGCGCTTCGATTGTGTGCGTACTGCTGCTATATTGTTAACGTGAGTCTTGTAAAACCTTCTTTTTACGTTTACTCTCGTGTTAAAATCTGAATTCTTCTAGAGTTCCTGATCTTCTGGTATACACACTCGCTCGCTACCATCGTTCCTTCTGAGTCT
+
4:<<466?>>C>>?;<;><<;>>>B@>>;;99.5@A@466:C;@===>><6999//)/488884869455<<;:94333333#33,3777188847:1:;*///8//(/;373;895:==7=8BBB>?=A>8<=<<49756>8562:222;5::A=;9768/85;:;;;?@?>7;7652)23;3::;88)559><3>55599569<)//.&..5662738:677799:;5958888>>:>=A;>><=<?>8653555...579577789494;456553333
@ATNG8:04416:04087
GATGGTAGCGCACACATAGATACAGTACTCATTCGTTTCGGAAGAGACAGGTACGTTTAATAGTTAATAGCGTAACTTCTTTTTTCTTTGCTTTCGTGGTATTTCTTGCTAGTTACACTAGCCATCCTTACTGCGCTTCGATTGTGTGCGTACTGCTGCAATATTGTTAACGTGAGTCTTGTAAAAACCTTCTTTTTACGTTTACTCTCGTGTTAAAATCTGAATTCTTCTAGAGTTCCTGATCTTCTGGGTCTCTCTCTCACGCATCGTTCCTTCTGAGTCT
+
@@CC?BC@@@BDBBBBCCDCCC@@@BB@AA;;4;BBC?CC@CABBAAA@B8@BB@>>3>;@@<A<C?BBB>>=<8<:3444444#4:;(44<<4555<7;5//)/5*----694/559;;55.555254955555;:2959:699;996>??@BB@@??@;:;:=AB?C>@@C:;:B@B=B:;;;;*;=@;;::::*;@@@A:B;;9AA9;99=@@@0@>>9949=BC?@@@;;;A?B?BCCBBB>@AED?CCCIBAABBBBBCCCCA@A@B@BAECBCDC@A
@ATNG8:04417:04063
GATGGTAGCTATACGTATATCTATGACTCATTCGTTTCGGAAGAGACAGGTACGTTAATAGTTAATAGCGTACTTCTTTTTCTTGCTTTCGTGGTATTCTTGCTAGTTACACTAGCCATCCTTACTGCGCTTCGGTTGTGTGCGTACTGCTGCAATATTGTTAACGTGAGTCTTGTAAAACCTTCTTTTTACGTTTACTCTCGTGTTAAAAATCTGAATTCTTCTAGAGTTCCTGATCTTCTGGTCTACTACACTGTACTCTACCATCGTTCCTTCTGAGTCT
+
55:=:=BBBCBCCBCGDFDDCCBBBAAAB;;0;@A>9@B?B?BCCACBB?@@BBB?B?BABD@C@CCCCC??9955<<<A1?@9?:88,:B=?<@BA>=?4998?AC?CAAABBBE@BA>2949=?@@;97477(-)----;=@??@B@>;;;C<>>A=AA<?<>>>?@@>>>;>>?ED6=:=<AABBB/A>::=2:::///<67;;>>>?/9::?B;A:>>:>=<=<>><@:=>==>?<@AB=>>>>@@@AA???AAAA@;66699977175:9===CD@>>
@ATNG8:04422:04053
GATGGTAGCGCACACATAGATACAGTACTCATTCGTTTCGGAAGAGACAGGTACGTTAATAGTTAATAGCGTACTTCTTTTTCTTGCTTTCGTGGTATTCTTGCTAGTTACACTAGCCATCCTTACTGCGCTTCGATTTGTGTGCGTACTGCTGCAATATTGTTAACGTGAGTCTTGTAAAACCTTCTTTTTACGTTTACTCTCGTGTTAAAAATCTGAATTCTTCTAGAGTTCCTGATCTTCTGGACGACGCGCACTGACACTACCATCGTTCCTTCTGAGTCT
+
///7+//=>95:@@999BBB@@@A@<<@A<54.49:9/9C??:<<;;;;<9;9;54043999:5;5;:<<;:;::056==='::.4444)4455.5<<.668<<<:99655599;;>7;;?7;5;=55599949;555)55<<<>?:---------(-5507:7<7;:;;;===@844444&57<755555$4;;=?666>>>;;;9:.5555$5:5569=9<<8@B<<A=<:=9<999=>299@7::<;655<://////5599<5::<45.5.5.49;:////
@ATNG8:04422:04073
GATGGTAGGCGTGTGAGAGTCTGCCCAGAAGATCAGGAACTCTAGAAGAATTCAGATTTTTAACACGAGAGTAAACGTAAAAAGAAGGTTTTACAAGACTCACGTTAACAATATTGCAGCAGTACGCACACAATCGAAGCGCAGTAAGGATGGCTAGTGTAACTAGCAAGAATACCACGAAAGCAAGAAAAAGAAGTACGCTATTAACTATTAACGTACCTGTCTCTTCCGAAACGAATGAGTACGTGTGACGTACGTGAGCTACCATCGTTCCTTCTGAGTCT
+
?;@B=@?B>B@@ADCBBB@@ACCCD>CDD@DDCBBBAC@CBBBBBD?CC@C?CCCCCCCC3B?BBBBBBB@??D>BBBBCCB3BB?B>BBB9ABB?9::BBCAAA<?;:;7;>A=BAA??>@@@@@A>>>>A=>==?:>>AAA=<;7;<@@B?DBBBBB@A<???@AA>AD@BBA=@@999,8889??GFF/::6:AAABE@;;7;:>>??<@<>>>@@;?;;888A9>9<99.600)/9:>/77B@@?=>AB@@@DCA@@@A>>:=::9;6;3:5;=>>@>==
@ATNG8:04425:04041
GATGGTAGCGCACACATAGATACAGTACTCATTCGTTTCGGAAGAGACAGGTACGTTAATAGTTAATAGCGTACTTCTTTTTCTTGCTTTCGTGGTATTCTTGCTAGTTACACTAGCCATCCTTACTGCGCTTCGATTGTGTGCGTACTGCTGCAATATTGTTAACGTGAGTCTTGTAAAACCTTCTTTTTACGTTTACTCTCGTGTTAAAAATCTGAATTCTTCTAGAGTTCCTGATCTTCTGGACAGAGTGTGCAGATACTACCATCGTTCCTTCTGAGTCT
+
=<=B@DCCCBBBBDFHICDCCCBBBDCCCBBB?BDDD=CC@CACCECCCC@CCEBC?B@BBBB?B?CDDDCBBBB?BCDDD3@A?ABCG?CCCC@CCC@JF;;;CBCCAECCCCCCC@BBB@C?CDCCBCCC@CCCC@GBCCCCCBBBBBDDBBC?BBB@BC@C@;;;C@@@BB6;;AAA7B@C@CCCCC5CDDCG;;:BBCCDBBB>ABBB0BBBBB>B>BB@CCCDBBB?B@BBCBBA<@@@>BCBBBCCCB@@@BCBBBCCE?AAAAB?C=A?ABBBBBBB
@ATNG8:04427:04050
GATGGTAGAGAGACTGTAGCGCACCCAGAAGATCAGGAACTCTAGAAGAATTCAGATTTTTAACACGAGAGTAAACGTAAAAAGAAGGTTTTACAAGACTCACGTTAACAATATTGCAGCAGTACGCACACAATCGAAGCGCAGTAAGGATGGCTAGTGTAACTAGCAAGAATACCACGAAAGCAAGAAAAAGAAGTACGCTATTAACTATTAACGTACCTGTCTCTTCCGAAACGAATGAGTACGATGAGATCTCGTGTGCTACCATCGTTCCTTCTGAGTCT
+
:9:B:=GDDBBCBEBBBABADC@@A=@BB@BBBB@?=@?ACBBBBC?BB?B?BBBBACBC3C?CBBBBBCCBAA;?9::@A@0@>;@<AAB9BCGAEGBBB@@00,0;@@<A@B?BBBCDCDCCCBBBBBDE@EBBA@BBBBCBBB?C@DAA?@CBBBEAA>ABBAAA?BB=9999<<998+::9999999(7?<AAB>@@BAA<A=BA?>7;5;>CBB@BBBA@@@=A=AAC>CAA>AAABBBBBBBBCBDCA>>>===898BB=A??>C<B<A<@@A?>===
@ATNG8:04432:04053
GATGGTAGGACGAGCGTCTGCAGAGGTACTCATTCGTTTCGGAAGAGACAGGTACTGTTAATAGTTAATAAGACGTTACTTCTTTTTCTTGCTTTCGTGGTATTCTTGCTAGTTACACTAGCCATCCTTACTGCGCTTCGATTGTGTGCGTACTGCTGCAATATTGTTAACGTGAAGTCTTGTAAAACCTTCTTTTTTACGTTTACTCTCGTGTTAAAAATCTGAATTCTTCTAGAGTTCCTGATCTTCTGGATACACTCATGTGCACCTACCATCGTTCCTTCTGAGTCT
+
77/0)//47444;5;444:4445447<::==0/)////(/:5:5555:;<;.5655597<7<<<;39455.55545.55;699999(993556=6>=<<6;;927:5///::<9;;;<<<;;7;B@=>;AA<BA@@?@B@@A6:9@@AAB:;9CB@@@>?;@>>:=<8<8<=<00)/:::7>>>>>2?:?5;99999#55;>=8<<999?@9992:9;:'999=929.5?;>?CBA?@@C?A?BCCC@BBB;@>@A:;;:;>>@?>>=;:;9:@999B?B:B@C==<<>59
@ATNG8:04389:04108
GATGGTAGACATATCGTACTCTCTGTACTCATTCGTTTCGGAAGAGACAGGTACGTTAATAGTTAATAGCGTACTTCTTTTTCTTGCTTTCGTGGTATTCTTGCTAGTTACACTAGCCATCCTTACTGCGCTTCGATTGTGTGCGTACTGCTGCAATATTGTTAACGTGAGTCTTGTAAAACCTTCTTTTTACGTTTACTCTCGTGTTAAAAATCTGAATTCTTCTAGAGTTCCTGATCTTCTGGCGCGTATGTATGTCGCCTACCATCGTTCCTTCTGAGTCT
+
@<@B?BCCCCCCCCCHCCBABACCBBBBBC997:?>@;ADAD?A@CBBBB>AA????A;?>CC?B?CBBBBCCCC??????1?A?A<;;7<@?@?BBA?BB>@@AA8838>>?@A@@<>>>:?;=AAAA8889>?@@:>=B@@@@AA;::@@::;<@@@<==:=<??>>=B>>>:?DDDD/@=@:88888(8==>>5===;;;BAA>5;;;;+;AAAB=A:>?;A??A?<<9=6::??::7:@@<@AAAA9::FF@@;:;=8::<97///=6:6:7==A>>;;;
@ATNG8:04393:04093
GATGGTAGGCGAGAGTGAGACGCAGTACTCATTCGTTTCGGAAGAGACAGGTACGTTAATAGTTAATAGCGTACTTCTTTTTCTTGCTTTCGTGGTATTCTTGCTAGTTACACTAGCCATCCTTACTGCGCTTCGATTGTGTGCGTACTGCTGCAATATTGTTAACGTGAGTCTTGTAAAACCTTCTTTTTACGTTTACTCTCGTGTTAAAAATCTGAATTCTTCTAGAGTTCCTGATCTTCTGGGTGCGCTACAGTCTCTCTACCATCGTTCCTTCTGAGTCT
+
@==C?BBB?BDCCCCCCCCCBAACECBBDD::;:BBB>CE@B@BBBDDDC@CCC@@<@?CBBA?B?AAAABCBBB?BBAAA3AA8A???78?AB=BAA@AA4999CCC?CCBCCAAA<==A;A;;;<>>>>>9<<=>:?>BA==<AC@@@@?=<=9=>@<A@<?<?@@=<=?==8=====2=:>:88888(9=9::1:9:///898>8>==>.::<<<:=7;;;A>>>===5;5;><;;;5;;??9???A;;;>?>?@BB@?7779;///@9@9@9;:=====>
@ATNG8:04393:04103
GATGGTAGTGTCATATGAGAGTGTGTACTCATTCGTTTCGGAAGAGACAGGTACGTTAATAGTTAATAGCGTACTTCTTTTTCTTGCTTTCGTGGTATTCTTGCTAGTTACACTAGCCATCCTTACTGCGCTTCGATTGTGTGCGTACTGCTGCAATATTGTTAACGTGAGTCTTGTAAAACCTTCTTTTTACGTTTACTCTCGTGTTATAAATCTGAATTCTTCTAGAGTTCCTGATCTTCTGGAGATACACATGATACTCTACCATCGTTCCTTCTGAGTCT
+
ABBB@BCCCBAABCDDEBBBBBCCCBBCCCA@<@@@@<AC@D@DBBBCED?@@DDD@D>BBBC@C@CCCC@@@CE?CCBBB1BB@BCCD=BBBB?BBA=@C<99;ECC@CCCCCCCC@CCC?B@BCBBBDBC@BCFF@DBBBBBBCDDDCBBACC?CCC?CD?B>@ABBBCCCB=A????8??D?>>>>>0=ABBC>BBCCGCBBBB@CDED>CBBBC?B?BC>?@DBBBB?B?BBBBBB@BBC@CECCCBBCCCCCCCAACCBB?B>>>C?C?B>@@BABBBB
@ATNG8:04396:04114
GATGGTAGGCGACATACATACGCGCCAGAAGATCAGGAACTCTAGAAGAATTCAGATTTTTAACACGAGAGTAAACGTAAAAAGAAGGTTTTACAAGACTCACGTTAACAATATTGCAGCAGTACGCACACAATCGATGCGCGGTAAGGATGGCTAGTGTAACTAGCAAGAATACCACGAAAGCAAGAAAAAGAAGTACGCTATTAACTATTAACGTACCTGTCTCTTCCGAAACGAATGAGTACTATGAGAGAGCTCTCTCTACCATCGTTCCTTCTGAGTCT
+
@??B8@@@>@BBBBBBCIBBB@@CE@CCD@CCBBBB8:9;CBBCBB?BB@B?CAAAAAAA0B@CCCCCCCBBBC9AA;;;;;*;C>C5;;;*9BD>BBBCBBCBB?C@CC?BBC?CBBBDABBCCBBBBBAA=@BBB;;;BAA?BA>BADCC?CCBBBBBB@CBBBAA>AB?BBB>AAAAA9?::59BBCB/BB=B888@@@@A<?;?@@@=A===BBB?BC@@@BC?B?ACC=C@@>@BBB??@BF???BAA@A@@@@@998>?>=>>>B>A>A?AAAAABBB
@ATNG8:04404:04119
GATGGTAGCGCATATCAGCGCAGCCCAGAAGATCAGGAACTCTAGAAGAATTCAGATTTTTAACACGAGAGTAAACGTAAAAAGAAGGTTTTACAAGACTCACGTTAACAATATTGCAGCAGTACGCACACAATCGAAGCTCAGTAAGGATGGCTAGTGTAACTAGCAAGAATACCACGAAAGCAAGAAAAAGAAGTACGCTATTAACTATTAACGTACCTGTCTCTTCCGAAACGAATGAGTACAGAGAGTACGATATGTCTACCATCGTTCCTTCTGAGTCT
+
@:=@=C9;;DDDDBBBAADCCC@@@=@DGAECCC9999=AACCCCD@AB>B?AA@99999*:=CCCCCCFFCCD?CC@@@@@0@A>B4;;;.;DIAGCCBBBCCC@B?BB?BBA<@@CBBBDBCBBCBBBCI?CCA@>@BBBBBBB?B?CAA>ACCCCCBD@DDCABB@CC?AAA>A@@?=6>>?;?DDDC2BB?B?>>BBBBB?B@BBB@<=:=CDCB?B?@@@@B?B@BCF>CBB?AABBCCCCCCBBBABABBABBBCBBBB>BBBBA?C?D6<>A@@678
@ATNG8:04405:04133
GATGGTAGTACATGATAGACGACACCAGAAGATCAGGAACTCTAGAAGAATTCAGATTTTTAACACGAGAGTAAACGTAAAAAGAAGGTTTTACAAGACTCACGTTAACAATATTGCAGCAGTACGCGCACAATCGAAGCGCAGTAAGGATGGCTAGTGTAACTAGCAAGAATACCACGAAAGCAAGAAAAAGAAGTACGCTATTAACTATTAACGTACCTGTCTCTTCCGAAACGAATGAGTACTGCTCTCACTCTCGCCTACCATCGTTCCTTCTGAGTCT
+
BCBC@BBBCCDDCCBBCBBB@A@EC@DCE?CCCDAB>B?BCCDDDD@CB>B>BCCCCCCC1CACCCBCBCCCED>CA;;;;;';@>C5;;;*;AB=BCCCDCCCC@B@BC@BAA>AACBCBBB?@?CCCCCC>CFCC?BBAAA@CC?CADBB@BBBCCBBB@BBBAA?>CC>B@?;>?;<;3=9939ABCD3DF@B888>>>BA:>8>AAA:>:>@CCFBICCBBA@;><@@@:@BB?CDEBBADCDDAAABBBBBBB@@<@BB?BBBAB?B@C?CBCBBA@@
@ATNG8:04412:04117
GATGGTAGTATATCGCGTCGCTATCCAGAAGATCAGGAACTCTAGAAGAATTCAGAATTTTTAACACGAGAGTAAACGTAAAAAGAAGGTTTTACAAGACTCACGTTAACAATATTGCAGCAGTACGCACACAATCGAAGCGCAGTAAGGATGGCTAGTGTAACTAGCAAGAATACCACGAAAGCAAGAAAAAGAAGTACGCTATTAACTATTAACGTACCTGTCTCTTACGAAACGATGAGTACATAGATATACGTATAGCTACCATCGTTCCTTCTGAGTCT
+
>;BC@CCCCAABBBCBCBCCCCCCB?BCEAB@?@;;7;?BBCBBBEADC?B@CCCF@BBBB2A?AABAAABBCCC=A@@AA@@0?@>A<@@@9ACD@CCDCDCDCC@D@BB@BBC?CCCCBBBCCCCCCCDDC@DDBB?BBBBCCBB>B?CAA?BBBCCCBB?CBBCBA?AC?BBB?BBBCG>BAA>@@@@@2AA?BAA=AAAAA<A:>>AD:=:=BCBB?BCCCBBB?BCBCD>AAABBCCCBCCABAA@BBBBB?AAAAA@>>;>=>=B@B?B?B@CC>>>>
@ATNG8:04413:04107
GATGGTAGTATCTGTCTACGAGAGCCAGAAGATCAGGAACTCTAGAAGATTCAGAATTTTTAACACGAGAGTAAACGTAAAAAGAAGGTTTTACAAGACTCACGTTAACAATATTGCAGCAGTTCGCACTCAATCGAAGCGCAGTAAGGATGGCTAGTGTAACTAGCAAGAATACCACGAAAGCAAGAAAAGAAGTACGCTATTAACTATTAACGTACCTGTCTCCTTCCGAAACGAATGAGCTAACAACACTCTCATATGACACTACCATCGTTCCTTCTGAGTCT
+
9::A@@ABCC;66><<<<695555405;;8999994.4.38888885773,/9//(////$/388788=?;;@C9>>99999$4;5:.555&5<A9>?>?;?;?@9?>;;7;CC<@@A@A;;;4;;ABA@AB;??@@<@BA@AB?@>@>AAB?BABBBBBB>B@@A=B9;?6:87173333(3:943333+395=/0/77-//475:;33,31733384//////(/384687.7871///////)//)/:;;347?::66696///:488:43-328289888933
@ATNG8:04414:04132
GATGGTAGTGTCATATGAGAGTGTGTACTCATTCGTTTCGGAAGAGACAGGTACGTTAATAGTTAATAGCGTACTTCTTTTTCTTGCTTTCGTGGTATTCTTGCTAGTTACACTAGCCATCCTTACTGCGCTTCTATTGTGTGCGTACTGCTGCAATATTGTTATCGTGAGTCTTGTAAAACCTTCTTTTTACGTTTACTCTCGTGTTAAAAATCTGAATTCTTCTAGAGTTCCTGATCTTCTGGACAGAGTGTGCAGATACTACCATCGTTCCTTCTGAGTCT
+
;<?B>B;9::6==>>>CCDBBBCBBCBCBEBA>ACCD>GD?D?ABDCHCC@BBCBA=A?@CDD?B?BCCC@@@CC?CCDMH5AA?@CED>CCCC@CCDACC?AAACDD@DDCBCCFG?BBC@C?BBCCCCAA>ABBB@CCCCCCBBBBBBBA@AE@CCB@CC@BBCABBB@@@A=B;;;;.;=A=ABAAA,;;;AB=CCCBCCBBAA=@@@@,AA;;;6;?CCADCBBBCCACACCCBBB?AA@@BC@AABBBCA;;;BBB@ACC?ABBBC?C@I@CCIECBBB
@ATNG8:04418:04112
GATGGTAGCATCATGCATATCTCACCAGAAGATCAGGAACTCTAGAAGAATTCAGATTTTTAACACGAGAGTAAACGTAAAAAGAAGGTTTTACAAGACTCACGTTAACAATATTGCAGCAGTACGCACACAATCGAAGCGCAGTAAGGATGGCTAGTGTAACTAGCAAGAATACCACGAAAGCCAAGAAAAAGAAGTACGCTATTAACTATTAACGTACCTGTCTCTTCCGAAACAATGAGTACGAGAGTCAGAGCAGAGCTACCATCGTTCCTTCTGAGTCT
+
;AAA@DBBA=;;;>CCCAA;=>666:=<>8<BA;;40505====>>9B=8A8:=B@====+<7==<::;;7337.3344444$4;6;.555&59:.5599977//)-0-.(..0)/9:8<A@@@CBB;;;@@9>@???C?>55488-92;9929=>>C>>A:B<@8876;;177;17////(//(/3/////$/949:;=<855=;;4;8997?:>>HCC?@@??:<<59499<5==;?@@>?=?=8/-----,6--/8668::968:2224949,22222666
@ATNG8:04420:04138
GATGGTAGTATATCGCGTCGTATCCAGAAGATCAGGAACTCTAGAAGAATTCAGATTTTTAACACGAGAGTAAACGTAAAAAGAAGGTTTTACAAGACTCACGTTAACAATATTGCAGCAGTACGCACACAATCGAAGCGCAGTAAGGATGGCTAGTGTAACTAGCAAGAATACCACGAAGCAAGAAAAAGAAGTACGCTATTAACTATTAACGTACCTGTCTCTTCCGAAACGAATGAGTACACACTCTCATATGACACTACCATCGTTCCTTCTGAGTCT
+
;;>>9A<BA@@BC>BB<<>C>96625==:<AAC;;8;?CAAAABB?BB@D?BAB????=,>;:99A@@AABAA:@?@@@=>,9938;?>?292:1787;;;;::5>4=<7;=A=A;;;888@@@=<<6---2---60:??>>>;;577;//+/===AA;;7;A>>BA>>A<>>B=B;;;9=>>9=>AAA/8818;;;=;;;A;@<>==A:>:=??>>;>?===::5;:>=>7=??;;;;@887:::9>>?::::;<<???;;<479???8@17/7B=<=>?8
@ATNG8:04431:04125
GATGGTAGCAGACGTGACAGAGCGCCAGAAGATCAGGAACTCTAGAAGAATTCAGATTTTTAACACGAGAGTAAACGTAAAAAGAAGGTTTTACAAGACTCACGTTAACAATATTGCAGCAGTACGCACACAATCGAAGCGCAGTAAGGATGGCTAGTGTAACTAGCAAGAATACCACGAAAGCAAGAAAAAGAAGTACGCTATTAACTATTAACGTACCTGTCTCTTCCGAAACGAATGAGTACGTGTGCGACGTGTCTCCTACCATCGTTCCTTCTGAGTCT
+
===B@CBBBBBB;99BCCCCCCBAA?@CC?BBBBBB?C>@@B998?137-3-39;<=CCC1B;>?>787>89=>8749BDDD0:;592955&5<<7;;;;;;;==8<8<=8<??:?@@>@A:99@999@A@@?C@@@>@@@AAAAC;<8<00,0=000<?C>BBCBBB<>=>@?>8<<99927=><<=???,<@8777>>::AA;?9888;7;788?AA?BBBBAA??=24496<731777>?>>>:90///668579999655556222:7:8=688==:9::
@ATNG8:04433:04130
GATGGTAGGTGCACATGAGTGTATCCAGAAGATCAGGAACTCTAGAAGAATTCAGATTTTTTAACACGAGAGTAAACGTAAAAAGAAGGTTTTACAAGACTCACGTTAACAATGTTGCAGCAGTACGCACACAATCGAAGCGCAGTAAGGATGGCTAGTGTAACTAGCAAGAATACCACGAAAGCAAGAAAAAGAAGTACGCTATTAACTATTAACGTACCTGTCTCTTCCGAAACGAATGAGTACTATGTAGAGCTCTATACTACCATCGTTCCTTCTGAGTCT
+
A?@C@CAA?AAABECCCCCBBBDDC=BBC?CCCC?><??A@><<00+00,09<<<:9:9:9$95><;A<>C@DDE?CDBBBBB5BC@C@CCC9CDD?DBAABBDBA=??CC@B??>@CBCBBCBBBBCCCCBB?CDCB?BBDCBB>><@?BBB?BCBCBCCA????ABB?@@=BA@7;<777.9??:99898.:A?C:99DBBAA8;7;=?>1838?CBB>BAA@@;;6;@CCD?DAA?@CBBCBBCBBBBCBBBBBBABBBBBBC>B><<B@C@A:>>A665>>
@ATNG8:04384:04152
GATGGTAGCGCGACGAGCGTAGACCCAGAAGATCAGGAACTCTAGAAGAATTCAGATTTTTAACACGAGAGTAAACGTAAAAAGAAGGTTTTACAAGACTCACGTTAACAATATTGCAGCAGTACGCACACAATCGAAGCGCAGTAAGGATGGCTAGTGTAACTAGCAAGAATACCACGAAAGCAAGAAAAAGAAGTACGCTATTAACTATTAACGTACCTGTCTCTTCCGAAACGAATGTGTACCTCTCAGACGCTCGTCCTACCATCGTTCCTTCTGAGTCT
+
99:<;@DCBBBBCCCCEHDCBBBCC>CCCBBB??@A=A?A@@@BBB?BB?B>AABBBBBB3B?BBBBBCDBAA@8=>;;;;;';?<@4999&5@>:@B<BCCCCC@D@BB@BCC?AABABBBCDCBBBCBBB@DGCC@CA??ABCC?C?BBC:;;BBA??C?BBABBB@CC>???<?ABBD>BAA>ABBBC3AA?B;;;=ACBB;?<?@>=:>=??B@A>AAAABFD?B>AAA;AA@=??@BBBB?999AC???A=??@=>:=<<8=>>AB?C@D@CCCABABB
@ATNG8:04384:04159
GATGGTAGTGCGTGAGAGAGAGACCCAGAAGATCAGGAACTCTAGAAGAATTCAGATTTTTAACACGAGAGTAAACGTAAAAAGAAGGTTTTACAAGACTCACGTTAACAATATTGCAGCAGTACGCACACAATCGAAGCGCAGTAAGGATGGCTAGTGTAACTAGCAAGAATACCACGAAAGCAAGAAAAAGAAGTACGCTATTAACTATTAACGTACCTGTCTCTTCCGAAACGAATGAGTACTGTATCTATGTGTGCGCTACCATCGTTCCTTCTGAGTCT
+
=>@C;96BBDCCCCCCCCCFCCBBB=@AC?C@?;65499@AACBAA>AB@B>BC98:@??.?7BBBB?@??<==3=@;;;;:';B?C@CCC;CBB?ACCCCCCCC@D@BB?ABB@BBBBBCCCCCCCCCCCC?A@AB>BAAABBCB?B@B;;:;BCCC@@A>@?AAAA?BB????@BBBBB>BBA?ABABA2BD?BBCAAAA?@<@=@@@@7;7;@DBE@BBBAB@@5939>>9@AB=ABCBBBBBBBCCCC::9AAACC???B@<??B==8<5;5;;?AA;;;
@ATNG8:04386:04142
GATGGTAGCACACGAGATCTCATCGTACTCATTCGTTTCGGAAGAGACAGGTACGTTAATAGTTAATAGCGTACTTCTTTTTCTTGCTTTCGTGGTATTCTTGCTAGTTACACTAGCCATCCTTACTGCGCTTCGATTGTGTGCGTACTGCTGCAATATTGTTAACGTGAGTCTTGTAAAACCTTCTTTTTACGTTTACTCTCGTGTTAAAAATCTGAATTCTTCTAGAGTTCCTGATCTTCTGGGTCTACGCTCGTCGCGCTACCATCGTTCCTTCTGAGTCT
+
@BBB@BBBBCCCCC@BBDECCCCCCBBBCBAA?ACCH>CC@C@CCBCBBB?CCBBB@B>@AAA?A9<ABCCCB<A>@AAAB3AA<A9:8,3??C@BBD?BB9:9?AAA>BBBBDEBB<;;@<@<A@???@@A;>?AA=@A@;;;=>>>@@@@=>=<??A<AA<B;@?@@BA>=>:>>>DD5B<@9;7777)7<333)--3---366:19777)5788A;A:>>8>@???BB;?;?A===@7;;??7>?B???@@@@@@======B=<;;@D=A<A<A<<<///9
@ATNG8:04386:04164
GATGGTAGCAGACGTGACAGAGCGCCAGAAGATCAGGAACTCTAGAAGAATTCAGATTTTTAACACGAGAGTAAACGTAAAAAGAAGGTTTTACAAGACTCACGTTAACAATATTGCAGCAGTACGCACACAATCGAAGCGCAGTAAGGATGGCTAGTGTAACTAGCAAGAATACCACGAAAGCAAGAAAAAAGAAGTACGCTATTAACTATTAACGTACCTGTCTCTTCCGAAACGAATGAGTACTGCGTCTCACTCTCGCCTACCATCGTTCCTTCTGAGTCT
+
:::A=A?CCCCCCCA@@BBAABCJD?BBD@BABCBA?B@BBBBBBB?CC?C?BBBBBCCC3C?ABABBBBBBBC>CBBBCCC5CBAC>BBB9BAB>BAAABCC;;:;?DB?DBB?BBAABCBBBCBCBCBBB@CCCC@BBCCCCAA>BADCC?BBBBBDCC?BCCCBB?BB?AAB?BB???8<<<999::99%9A;@9::EFCAA;@<A@@@<@<>>BBC@CCCCBBA?B=??D>CBB?AACCCCCBBBABBBBBBBCCCCC@CCC?CBBBC?C?C?CCCAA???
@ATNG8:04393:04173
GATGGTAGCGCATATCAGCGCACCCAGAAGATCAGGAACTCTAGAAGAATCATGAATTTTTTAACACGAGAAGTAAACGTAAAAAGAAGGTTTTACAAGACTCACGTTAACAATATTGCAGCAGTACGCACACAATCGAAGCGCAGTAAGATGGCTAGTGTAACTAGCAAGAATACCACGAAAGCAAGAAAAAGAAGTACGCTATTAACTATTAACGTACCTGTCTCTTCCGAAACGAATGAGTACTGCGTCTCACTCTCGCCTACCATCGTTCCTTCTGAGTCT
+
899>3>4544;:;;?<?<=000>@*0/<2999555494;;;44//)/:)/////3-4=?>=&=.3//////(/88;16///666'895:-333&333,3377333;;17233.79=6:@<<@:66<=<<<@6669;;9<8<0////57(----(-7///75405:<<@C=@?===9477777)37717;;;>)==/373333978376=::A>?775:;:=:659944.4.44909<<7;;<??;>:>@@AACB@==00/9<7==B7;;::=8=8<8<<<<;<0.
@ATNG8:04396:04150
GATGGTAGGCGAGAGTGAGACGCAGTACTCATTCGTTTCGGAAGAGACAGGTACGTTAATAGTTAATAGCGTACTTCTTTTTCTTGCTTTCGTGGTATTCTTGCTAGTTACACTAGCCATCCTTACTGCGCTTCGATTTGTGCGTACTGCTGCAATATTGTTAACGTGAGTCTTGTAAAACCTTCTTTTTACGTTTACTCTCGTGTTAAAAATCTGAATTCTTCTAGAGTTCCTGATCTTCTGGCGCTCTGTCACGTCTGCTACCATCGTTCCTTCTGAGTCT
+
A@CD@EAB?BCCCC?D?C?B>CCCBBCEDD9999BBB=DB?B@DCCCCCC?CCBBB<@<@BBB>B?BBAAAACCB>BBBBB1BB?BAAA=ABBB>ABB?BB>===CBB@BBBBB>>>9>>>:>;AA@@>>>>9>??=>7<<<>>>AADDCBB<>8<@>5<=7;7;AAAAAA??<????@5?>E<????@/?BAAA9<<>>;=>>??<AAAA/A;;;A=A<??;?BBC>>><@<@AB@@@7;:A<>>>@>>>AAAAAA>>>>>AD<<<<AA;?9?=AA?AA@<<
@ATNG8:04397:04179
GATGGTAGCTCACGTACGTCACACGTACTCATTCGTTTCGGAAGAGACAGGTACGTTAATAGTTAATAGCGTACTTCTTTTTCTTGCTTTCGTGGTATTCTTGCTAGTTACACTAGCCATCCTTACTGCGCTTCGATTGTGTGCGTACTGCTGCAATATTGTTAACGTGAGTCTTGTAAAACCTTCTTTTTACGTTTACTCTCGTGTTAAAAATCTGAATTCTTCTAGAGTTCCTGATCTTCTGGAGATACACATGATACTCTACCATCGTTCCTTCTGAGTCT
+
<@BD@CBBBBBC@@@A@<@A@@?@AABC;;;C>ACDC?CDFHACBBBBBA<@@ABB>B@DBBB@C?BBBBCAA@?;98898)9@;@=??8?B@@=ACC=@@2:9?>>A>BBBBCBBB@?>;<A<AAAA>>>><@BBB<?>>>>>?>>>AAB@@??7:;>;??<?=>>>@???BB7;;AAA5A7;7;?BBC/AA???9@@@>>>?9::1////(////@7@7??<AAA>;:;=C=CDAA;;7:==<:;;>>=>@@>>>???DAAAA<?;;;>5;5;:>?@@@@>>
@ATNG8:04401:04157
GATGGTAGTATCTGTCTACGAGAGCCAGATGATCAGGAACTCTAGAAGAATTCAGATTTTTAACACGAGAGTAAACGTAAAAAGAAGGTTTTACAAGACTCACGTTAACAATATTGCAGCAGTACGCACACAATCGAAGCGCAGTAAGGATGGCTAGTGTAACTAGCAAGAATACCACGAAAGCAAGAAAAAGAAGTACGCTATTAACTATTAACGTACCTGTCTCTTCCGAAACGAATGAGTACGAGAGAGCACACGTGTCTACCATCGTTCCTTCTGAGTCT
+
=9:A=BBBBBBBBDCCHCDGECCBB@CDCBBBBAAA>A<??ABAAD@CB?B?AA=99999(9=AABCCCECBBB8?<;;;<<*;@=C5;;;6;BC@C;;;CCCBB?B@CC?CCC?CAAACCCCCCCCCCCCDACCAA?BBAAAB@@<A?BBB@BBBBBCCC?ACCCCB?BB?BBA>AA??<8??=:?BBBB3BD@B?>>C@@@@<@<>>AA6:8;ACCC@BB@@@BB?A>ACD>C::9;BBAEBBBBBBCAAABBBBBDDAA@A?=BA@>B?B?B?BBBBBBBB
@ATNG8:04403:04171
GATGGTAGTATATCGCGTCGCTATCCAGAAGATCAGGAACTCTAGAAGAATTCAGATTTTTAACACGAGAGTAAACGTTAAAAGAAGGTTTTACAAGACTCACGTTAACAATATTGCAGCAGTACGCACACAATCGAAGCGCAGTAAGGATGGCTAGTGTAACTAGCAAGAATACCACGAAAGCAAGAAAAAGAAGTACGCTATTAACTATTAACGTACCTGTCTCTTCCGAAACGAATGAGTACACACTCTCATATGACACTACCATCGTTCCTTCTGAGTCT
+
:44=?BCCCCAABBBBBBDCCCCCC@CBC@BBBBBB>B@CICCCBA>AD@E?BBBBBBBB5B@CCBCCCDBAAB<ABA?CCC:CC@C>BBB;BCFAEBBCCCCBB>B@CD@CBC@BBBBCCDCBBBCBBCCC?CB@@>AAAAAB>><@?CBB@BCCCDABA@AAAA@@?CC@AAA<??@@?8?==;99999.:@@B???BB@BA;@<@A??<?<AACCC?CBBBACA<?=?CD@DAA?ABBBCAAABCBBAABBBBBBBBAAACD?C@AAC?C?B?BGDBB999
@ATNG8:04410:04169
GATGGTAGTGATACAGATCAGACACCAGAAGATCAGGAACTCTAGAAGAATTCAGATTTTTAACACGAGAGTAAACGTAAAAAGAAGGTTTTACAAGACTCACGTTAACAATATTGCAGCAGTACGCACACAATCGAAGCGCAGTAAGGATGGCTAGTGTAACTAGCAAGAATACCACGAAAGCAAGAAAAAGAAGTACGCTATTAACTATTAACGTACCTGTCTCTTCCGAAACGAATGAGTACGAGAGTCAGAGCAGAGCTTCCATCGTTCCTTCTGAGTCT
+
::=>;>ABDBBBBBBBDCCCCCBB@?@@@@ACCC99;:?BCC?>?CACDAC@>>?<><<=)86=BBBBBBCCCC=BBCCCCC5BB@C@CDC;CCC@DBCC@@A;;6;?BB?DDD>BBB@@@@@CCCCCCCCB@BBBB@CAA@BCAA>B@D;;;;CCCBBBC?CBC????BB???@?BBAA@;===9:::::(9@;>@AAABBB@<@;>>BB;>;>@BBB@BCBCAAB8979AD<BBB????ACCBBABBBBAAAAA???AAAB@B@BA@??8<6<6;:::<:::
@ATNG8:04411:04142
GATGGTAGCAGACGTGACAGAGCGCCAGAAGATCAGGAACTCTAGAAGAATTCAGATTTTTAACACGAGAGTAAACGTAAAAAGAAGGTTTTACAAGACTCACGTTAACAATATTGCAGCAGTACGCACACAATCGAAGCGCAGTAAGGATGGCTAGTGTAACTAGCAAGAATACCACGAAAGCAAGAAAAAAGAAGTTACGCTATTAACTATTAACGATACCTGTCTCTTCCGAAAACGATGAGTACAGGAGATACGATATGTCTACCATGTTCCTCTGAGTCT
+
;<>C@DBB;69<<@BB;96;CBA@@=@BB@CCCG:95;5;;:;=:?7??4:47=<<==>?.?<@@A887AA?@@8>?;;;;;';B;<8=>>0>=?<?@A>;>;9:448;;6<55058<;==>@;;9:9:>@@>AB@E????BCBBB>C?C;;7;ABBBA??8997;<<8?@=ABB>A;<=<5;7;58999::%9>9<@498:=?;;5;/859748565//.3.3.222294932222&222..6.--4--(-33339955579;6;;@7:376(-*--33:799<
@ATNG8:04413:04144
GATTAGTATAGAGCTCTACATAGTACTCATTCTTTTCGGAAGAGACAGGTACGTTAATAGTTAATAGCGTACTTCTTTTTCTTGCTTTCGTGGTATTCTTGCTAGTTACACTAGCCATCCTTACTGCGCTTCGATTGTGTGCGTACTGCTGCAATATTGTTAACGTGAGTCTTGTAAAACCTTCTTTTTACGTTTACTCTCGTGTTAAAAATCTGAATTCTTCTAGAGTTCCTGATCTTCTGGCGCTCTGTCACGTCTGCTACCATCGTTCCTTCTGAGTCT
+
?@@<@BBBBBCCCCBBBCCCCCCCDDDGBB<??>>9@C@C@CCCCCCC?BBBBC@D@CCCC@C@CCCCCCCBB@CBCBC5BB=B>>>;?CCE@BBB@BB@@AACCB>BCCBBB@A=ABB>B?BBBBA>>>@CBBB?@???>>>@@@?=>@<<>;?@@=AA;?;@AAAAAAAA;???BB;B<A9==AAB/@?:::0:>>::;A===:=>=>/>;;;A<A;>>=CAAA@@@9=:=AAAAA;>>>=?>?@=====C??><==<<?>;>>??B=?;><@@A@@>>>
@ATNG8:04414:04188
GATGGTAGATACTCGCTGATACACCCAGAAGATCTGGAACCTAGAAGAATTCAGATTTTTAACACGAGAGTAAACGTAAAAAGAAGGTTTTACAAGACTCACGTTAACAATATTGCAGCAGTACGCACACAATCGAAGCGCAGTAAGGATGGCTAGTTTAACTAGCAAGAATACCACGAAAGCAAGAAAAAGAAGTACGCTATTAACTATTAACGTACCTGTCTCTTCCGAAACGAATGAATACACACTCTCATATGACACTACCATCGTTCCTTCTGAGTCT
+
<@AB@BBBCCCCBBBCCCDAAADED>DBB?BBABAA?B?C@BCCC@BB?B?BAAAABBB1B=BBBAAABBBAA;@@<>===,<@;@8???5?DC@CAABAA>><<>;A@;8;:7>;@AAA@??@DAA:::?=??@B8;:>=AA?>;?=D5779>====8==AAAABB?A?=BAA=BB>>>6888<@AEDD/>>=A;;;??>==8;6;;::5::===@@;>??>===:>8;;;3;CC@DCC?BBBCAAADCCCDCAAAACDBBCB?BBBBB@C@C@CCCBBBBB
@ATNG8:04417:04153
GATGGTAGATACTCGCTGATACACCCAGAAGATCAGGAACTCTAGAAGAATCCAGATTTTTAACACGAGAGTAAACGTAAAAAGAAGGTTTTACAAGACTCACGTTAACAATATTGCAGCAGTACGCACACAATCGAAGCGCAGTAAGGATGGCTAGTGTAACTAGCAAGAATACCACGAAAGCAAGAAAAAGAAGTACGCTATTAACTATTACGTACCTGTCTCTTCCGAAACGAATGAGTACACATCGTCGTGTCGTGCTACCATCGTTCCTTCTGAGTCT
+
:44>8<BBBBB;;;AAGECDCCCCC<BBC@C@@@BB>A>@??AABB?CB?BD?CBBBDDD2B?AAABCCCDBCB=A@BAAAA0A@=@4;;;*;CC?CCCCBBBBA=A>AB?@@@>AAA@@@BBBCCCBBEEFADA@@?AAAC@C?C?@9>00,0==@@@CC?AA?BAC?CD?BBB<??ACD=????ABBBC2AA>B>>?B><9:+/*/<<>378?BBB?CB:::?@9><>??9??@;>>>?@ACCCAAABBBB???BCBBBCCH?BBBAB=A>A@BBDDBBA>
@ATNG8:04417:04186
GATGGTAGTGATACAGATCAGACACCAGAAGATCAGGAACTCTAGAAGAATTCAGATTTTTAACACGAGAGTAAACGTAAAAAGAAGGTTTTACGAGACTCACGTTAACAATATTGCAGCAGTACGCACACAATCGAAGCGCAGTAAGGATGGCTAGTGTAACTAGCAAGAATACCACGAAAGCAAGAAAAAGAAGTACGCTATTAACTATTAACGTACCTGTCTCTTCCGAAACGAAATGAGTACGAGAGCAGAGCAGAGCTACCATCGTTCCTTCTGAGTCT
+
<@BD@BBBCBB>?<<=>DCB?>><@=9957<?DCAA7<79@@=@@@;99087?A??=BBB1A>ABBEBBBA===6:<<=>>>+<>5:.944&5;>>>?><<<@BB@B?CB@CAA?BBCBECCCCCBBCCCCB@BBBE?AA@?@CCD@C?B@@=@@@@@DDDAAAABBBABB?????AA>=;399:39A@AA2??:????B?AAA3857===1866@CCD@CBA@@CB?B@@@@9@@@?8@>=??@@@BBBBCBBCBDDD@@@@?C?BA??@?B?A?AB:::?A@
@ATNG8:04423:04186
GATGGTAGGACGAGCGTCTGAGAGGTACTCATTCGTTCGGAAGAGACAGGTACTTTAATAGTTAATAGCGTACTTCTTTTTCTTGCTTTCGTTGTATTCTTGCTAGTTACACTAGCCATCCTTACTGCGCTTCGATTGTGTGCGTACTGCTGCAATATTGTTAACGTGAGTCTTGTAAAACCTTCTTTTTACGTTTACTCTCGTGTTAAAAATCTGAATTCTTCTAGAGTTCCTGATCTTCTGGCGCGTATGTATGTCGCCTACCATCGTTCCTTCTGAGTCT
+
:56=8==B>AA;55@AACBBBBBC@CCCBCCC@BAA@BB@B@CCCCBBB@CCCCC>C@CC@@?B@BCEGEGGDC?BBBAB2AC?BCCC=CDB@BBBC?@@<ABA@@D@@@@CDBBB>AAA=A>BABBB???@BA??:?@@@@AAA==BBB@;;?<>==<@@;><>>?HDD>>>7::@@@2@<A;>>DDB/>==>>7>;;;>>;9;>8====+<888<6<5<=8>;::656297=@AA>>8>@@=;:;???:;;>@@@AAA==<<7<///<1717777;@;;;>
@ATNG8:04430:04140
GATGGTAGCTCACGTACGTCACACGTACTCATTCTTTTCGGAAGAGACAGGTACGTTAATAGTTAATAGCGTACTTCTTTTTCTTGCTTTCGTGGTATTCTTGCTAGTTACACTAGCCATCCTTACTGCGCTTCGATTGTGTGCGTACTGCTGCAATATTGTTAACGTGAGTCTTGTAAAACCTTCTTTTTACGTTTACTCTCGTGTTAAAAATCTGAATTCTTCTAGAGTTCCTGATCTTCTGGAGATTCACATGATACTCATCGTTCCTTCTGAGTCT
+
@@AD@CBBBCCDCCDFBAABBCCCBBBCDD@A;A???9AB@C@BBCCCCC@CBABE=A=BBCC@D@CCCCBBBCC@CCCCC2BB?BBBB=ABCC@CCE?CC>@A@BCE@ECBCBBBB>AAC?C?CBBBAAAB@BBBA9>;?A::;@@@@@@>:9;7///7<<9=6>>C@>>>@@:==AAB5A=A;>>>>>/>@A@E8=::888?>>?<@@@@.;66571717;7=@>?=>><><>@>666,//:6<;==7??>?;;;>>>?>?>@?=9=5:5;;;;;===
@ATNG8:04384:04235
GATGGTAGACACGGTGTGCTCTCTCGTACTCATTCGTTTCGGAAGAGACAGGTACGTTAATAGTTAATAGCGTACTTCTTTTTCTTGCTTTCGTGGTATTCTTGCTAGTTACACTAGCCATCCTTACTGCGCTTCGATTGTGTGCGTACTGCTGCAATATTGTTAACGTGAGTCTTGTAAAACCTTCTTTTTACGTTTACTCTCGTGTTAAAAATCTGAATTCTTCTAGAGTTCCTGATCTTCTGGACAGAGTGTGCAGATACTACCATCGTTCCTTCTGAGTCT
+
BABE@CB@@@=00)/9///<><<=>CBA@BA9:9;ADD?BB?B@DDDCBBA8;;@@@;?:88:@;?:?AAABBBBB@CCDDD3A@<>989)9@::39::39B39:87:?5@ABBBA>>;>@A=A=A@>>=?==:>DAA;AAA@@@??@@@E@>>>?;;;;8=A:>;>???BBAAA=C=>>=2=;?<@?AAA/A@@@A:@A=888;;=B<====,8///=5;5@@<@@@@===<B=BAAAAA:>=@<@@@@>>>DBBA<==@@@???;>>?@?<A<A;@@A>>=>=
@ATNG8:04390:04215
GATGGTAGCGCGACGAGCGTAGACCCAGAAGATCAGGAACTCTAGAAGAATTCAGATTTTTAACACGAGAGTAAACGTAAAAAGAAGGTTTTACAAGTCTCACGTTAACAATATTGCAGCAGTACGCACACAATCGAAGCGCAGTAAGGATGGCTAGTGTAACTAGCAAGAATACCACGAAAGCAAGAAAAAAGAAGTACGCTAATTAACTATTAACGTACCTGTCTCTTCCGAAACGAATGAGTACGTGTGCGACGTGTCTCCTACCATCGTTCCTTCTGAGTCT
+
4:<>@DDC<99>A?;<BBABDB@@@;@CC?BAA@AA=@=BBBBBCE?BB?B?CA??<@?@/@=@@?@?B?>?@A8?7;4444$5:5:.555&5;<.56695;;/00/7;;7;;<:=BAABBBC@CCCCCBBA?;;9B?ACDBCCBC?CADA@=@AAAB@@@@CCECCC?BB?BBA>A>>>>37793337788%8>;<979>7//)/593988=3:5::@@C@CCA::9B?@;:::/9>>8989?>>?BCB999>@@?>>@=>=6::67=///?;?=@:AABBBBCB
@ATNG8:04390:04230
GATGGTAGGCGACATACATACGCGCCAGAAGATCAGGAACTCTAGAAGAATTCAGATTTTTAACACGAGAGTAAACGTAAAAAGAAGGTTTTACAAGACTCACGTTAACAATATTGCAGCAGTACGCACACAATCGAAGCGCAGTAAGGATGGCTAGTGTAACTAGCAAGAATACCACGAAAGCAAGAAAAAGAAGTACGCTATTAACTATTAACGTACCTGTCTCTTCCGAAACGAATGAGTACTATGTAGAGCTCTATACTAATCGTTCCTTCTGAGTCT
+
99;C<BCB@C@BBBCCCCCCCBBBB?BCD@DCDCA@?@?BBCCCCC?CC@C@CACCCCCC3D@CBCCCCCCCCC=CCCCCCC5BC>B?BDD;DBB?BAAACBB?@?@@CC@BBD?BBCBBCBCCCCDEBCCEICFCEABBBBCDCC?C@CAA?@CBBDCBA=ADDCCB?BB>BBB?BABBC>8898<<<<=.=A?B>>>BBB@A>A@BBDD?B?@@CCB?B@@@@BB=A>AED>BAA?ABBBCBBAABBBCBBBBB@@BBBB@A=<AAC@C@C=ABCBB989
@ATNG8:04393:04211
GATGGTAGGCGTGTGAGAGTCTGCCCAGAAGATCAGGAACTCTAGAAGAATTCAGATTTTTAACACGAGAGTAAACGTAAAAGAAGGTTTACAGACTCACGTTAACAATATTGCAGCAGTACGCACACAATCGAAGCGCAGTAAGGATGGCTAGTGTAACTAGCAAGAATACCACGAAAAGCAAAGAAAAAAGAAGTACGCTATTAACTATTAACGTACCTGTCTCTTTCCCGAAAACGAATGAGTACGATGAGAGAGCTCTCTCTACCATCGTTCCTTCTGAGTCT
+
@?@B:BDC@CCBBBCCCDDBBB@A@6;CEBCCCC@@=@>ACDCBB@=994:5;@@;;;;;)::BABBBAB@99:*8=:9:9+8=:=*00*0/0/::::==?=6>5//(/8;)/886;>=>@?@;;;;;B=;:;@;;;;AAA@@<@:;;?@BAAA>??@;@A==AE>AA>A??;?;@@>>*/00/(//////#2<3>9AA;<=<=191888:8>/766<:9>::877::(55'5999)237,389;374=?<<<8779999==99////)////94<8>=A@@@A>>>
@ATNG8:04394:04214
GATGGTAGGCGTGTGAGAGTCTGCCCAGAAGATCAGGAACTCTAGAAGAATTCAGATTTTTAACACGAGAGTAAACGTAAAAAGAAGGTTTTACAAGACTCACGTTAACAATATTGCAGCAGTACGCACACAATCGAAGCGCAGTAAGGATGGCTAGTGTAACTAGCAAGAATACCACGAAAGCAAGAAAAAGAAGTACGCTATTAACTATTAACGTACCTGTCTCTTCCGAAACGAATGAGTACCTCTCAGACGCTCGTCCTACCATCGTTCCTTCTGAGTCT
+
@??A?CBB?BCCCCBBCCCCCCAAB>BCC@DBCCCC@D?BBBBCBD@???@@BDECCCCC3C@CCCBAACCCCD=BB@@?>>1>@>B>BBB8BBD@BBBBBCCBB?B??C=B>>;>???AA@@@@>>>?@AA:@@>>9>?AAAA==7=;AAB>AABBBBAA>AC@@@@<AB>CBB>BB<<;7>??:<?>>>/==:=CAA?=>>=9=;A@?>:?;A===>;???=>>=;@;@@C;>BA>@@BC@AA?AABABCA====AAAC;A==9=>BBB=A=@=BBC@>>:;
@ATNG8:04396:04234
GATGGTAGGACGAGCGTCTGAGAGGTACTCATTCGTTTCGGAAGAGACAGGTACGTTAATAGTTAATAGCGTACTTCTTTTTCTTGCTTTCGTGGTATTCTTGCTAGTTACACTAGCCATCCTTACTGCGCTTCGATTGTGTGCGTACTGCTGCAATATTGTTAACGTGAGTCTTGTAAAACCTTCTTTTTACGTTTACTCTCGTGTTAAAAATCTGAATTCTTCTAGAGTTCCTGATCTTCTGGTGTCGTCTATCATGTACTACCATCGTTCCTTCTGAGTCT
+
@::B<BB@>@C;;;CBBCCCBBBC?CCDCC@A?ACCC=AA?B?CCBCDDD=BCCCC@C@CDCC?C?CBBCCCCCC@CDDDD1CC?BAA@:@B?A?ABB>BB=@A@BCCBCCCCCCBB@BCC?B?BCCCBBBC@CCCD=CCCCBABADDBCBAABC@C@A?BB?B@BBCBCCCBB?BDCJE<C?B>@@@@@,>B@AA=ACCAABFCCC?BDDD5CBBBC@C@CC?BCCCC::;;@BDCCCC?BBCACCCCDBAA@CCCBBBCCCCC?@??CDBCAC?BABBBBAA
@ATNG8:04397:04239
GATGGTAGAGAGAGCTCTCTCATCGTACTCATTCGTTTCGGAAGAGACAGGTACGTTAATAGTTAATAGCGTACTTCTTTTTCTTGCTTCGTGGTATTCTTGCTAGTTACACTAGCCATCCTTACTGCGCTTCGATTGTGTGCGTACTGCTGCAATATTGTTAACGTGAGTCTTGTAAAACCTTCTTTTTACGTTTACTCTCGTGTTAAAAATCTGAATTCTTCTAGAGTTCCTGATCTTTCTGGTGTCTGATCTGTATCACTACCATCGTTCCTTCTGAGTCT
+
789><>7@;;49555666>@C>><A669BCGCAAABD>BB@CACAA@BBC=@==99.57;;<CAD@D???BBCBB@@@@A@1;:9>000/;;?7A;:89A?:9938<5;733;;?@<<=?=B=@@@@>>>@<99993::====:::///;;:::*87817:6;6<<>?:;:<<::9::;-:18188888(8:>=?7>>B:::786<;====,9///:6:*88:@A;;;:A:?<??<=78818<<7<///777==BC@>>;;;??B=A???=7=7=7//-63///
@ATNG8:04402:04196
GATGGTAGATACTCGCTGATACACCCAGAAGATCATGAACTCTAGAAGAATTCAGATTTTTAACACGAGAGTAAACGTAAAAAGAAGGTTTTACAAGACTCACGTTAACAATATTGCAGCAGTACGCACACAATCGAAGCGCAGTAAGGATGGCTAGTGTAACTAGCAAGAATACCACGAAAGCAAGAAAAAGAAGTACGCTATTAACTATTAACGTACCTGTCTCTTCCGAAACGAATGAGTACTATAGACTATCTGAGACTACCATCGTTCCTTCTGAGTCT
+
@:;D@DCBBCCCCCCCCCCDCCCCC=CDD@CCCBC9;;@BBDCCDEAEG@C@CCCBBBBB5BACBBCCGFCAAA5>@9:;:;*;C>C<ABB9BBCAJCCCCCCBA>B@BD@CDD?BBCCCCCCCCDCCBDCC?CCCCABCBBCCCC?B@B9999DEDCCCC?BBCBBB?BD?BBB=?>AB?9999;?CCCC2CC?C???BBBBB@B?BDDC?A?ABCCD@DCBBBCC>@?@CF?CBB?ABCCCCCCCBCCC==>BCCCBAACCCD?A@@@A@C?C?CDCAABBB
@ATNG8:04408:04194
GATGGTAGCGCATATCAGCGCAGCCCAGAAGATCAGGAACTCTAGAAGAATTCAGATTTTTAACACGAGAGTAAACGTAAAAAGAAGGTTTTACAAGACTCACGTTAACAATATTGCAGCAGTACGCACACTATCGAAGCGCAGTAAGGATGGCTAGTGTAACTAGCAAGAATACCACGAAAAGCAAGAAAAAAGAAGTACGCTATTAACTATTAACGTACCTGTCTCTTCCGAAACGAATGAGTACGATGAGAGAGCTCTCTCTACCATCGTTCCTTCTGAGTCT
+
?<?=;@666==CCBCCEDDDBBBBB=BBB?BCCBBB@B@@@@;;;B@BB8;6:AAACBBB5B?BDBBBBBBBBB=B;;;CCC0CB=@<@@@3AAB?;;<CBDCCC?B=@@<@BB<@@@@A@@ACCDCCBBCCBCCCC@CCG@A@AA?B=B;;2:=?;;9?A@DCBBBB?@@=@BA>B@9:::-9=>;9:9:::%793988899;>8686;8>85:5:>@>B799@@AAB>B?A@M?CCB@@@@B??????@@@998897:<;;99//)-:-//3=0:7:::9??37
@ATNG8:04409:04227
GATGGTAGTAGTACACTGGTCATACCAGAAGATCAGGAACTCTAGAAGAATTCAGATTTTTAACACGAGAGTAAACGTAAAAAGAAGGTTTTACAAGACTCACGTTAACAATATTGCAGCAGTACGCACACAATCGAAGCGCAGTAAGGATGGCTAGTGTAACTAGCAAGAATACCACGAAAGCAAGAAATAGAAGTACGCTATTAACTATTAACGTACCTGTCTCTTCCGAAACGAATGAGTACATAGATATACGTATAGCTACCATCGTTCCTTCTGAGTCT
+
889A>@?AEDCCCCCC;;9;BA@AB?CBB>AAAA@A?A@CCCCCBB?AAAEADDDBCBBB2A=ABAAAA;:8=:19394444$498>.555&5@@=BCCCBB@00,0*0>7??D?BBA@@@ABEBCBCD;;;@CDCC@CCDABB::6;@A;;7;BBAAAAC@BAACBB?BC?C@><?BBAA8;77/777)39=;5:@>777BBB?B?BAAB9;;;CCCD@BBABADC9:9:BB;B::8:??ABBBBBCBBBBBCC?@@???>>>>:;;:9?9??C?B<??:788
@ATNG8:04410:04219
GATGGTAGTATATCGCGTCGCTTTCCAGAAGATCAGGAACTCTAGAAGAATTCAGATTTTTAACACGAGAGTAAACGTAAAAAGAAGGTTTTACAAGACTCACGTTAACAATATTGCAGCATTACGCACACAATCGAAGCGCAGTAAGGATGGCTAGTGTAACTAGCAAGAATACCACGAAAGCAAGAAAAAGAAGTACGCTATTAACTATTAACGTACCTGTCTCTTCCGAAACGAATGAGTACTACTCTCAGAGACACACTACCATCGTTCCTTCTGAGTCT
+
B;?;9@>CCCCBCBBCCGDCBBD>@=ACC@CCCB;;5:8=?ABBBB@??<?;?==>====.?8?BBBBABABAA;A???@>>.@@=A@CEE9ABB?@<;<:975;5;77C;A9:7889:@@@=A===??ABA<AA@@<:::?@@>>;>=668=???A@=>==C@@>AA?>>;?BD<==888-7==9>??>?/;;5;==>667//,/7=:;;7;=;;;BB<;;;====:>9;;;1;CB?BBBCCCBBBBBCBDBC;;;CCBBBBJF@CBB;:7;<@=@BBBBCBB
@ATNG8:04414:04223
GATGGTAGGACGAGCGTCTGAGAGGTACTCATTCGTTTCGGAAGAGACAGGTACGTTAATAGTTAATAGCGTACTTCTTTTTCTTGCTTTCGTGGTATTCTTGCTAGTTACACTAGCCATCCTTACTGCGCTTCGATTGTGTGCGTACTGCTGCAATATTGTTAACGTGAGTCTTGTAAAACCTTCTTTTTACGTTTACTCTCGTGTTAAAAATCTGAATTCTTCTAGAGTTCCTGATCTTCTGGATATGAGTGACTCGTGCTACCATCGTTCCTTCTGAGTCT
+
:>>C@BBC@CCBCCBBCCCBBBCC?BBCCCBA>ACCE=BB?B?CCCCBBB?BCCDE@B@BCCC?C@CCCEAA@CC?CCDDD0CC@CBCC>CD@@?ACC?CC;;;ABBCACCCCCCCD?CCC>B@BDBBAAAA@CCCB?CCCCCBCCCCCCCDBBB?DBB?BD?C?BBCCCCCCC@CCCDD;FBC?@@@@?,>D@BB>BCDFEDBBBB@BFFF5CBBBB@CACC?BBEEDAA?A@DDDDCC?ABC@CCCBCCCCCCCCCCBBBBCC@@@@BB?B?B?BBBBBABA
@ATNG8:04416:04200
GATGGTAGTAGTACACTAGTCATACCAGAAGATCAGGAACTCTAGAAGAATTCAGATTTTTAACACGAGAGTAAACGTAAAAAGAAGGTTTTACAAGACTCACGTTAACAATATTGCAGCAGTACGCACACAATCGAAGCGCAGTAAGGATGGCTAGTGTAACTAGCAAGAATACCACGAAAGCAAGAAAAAGAAGTACGCTATTAACTATTAACGTACCTGTCTCTTCCGAAACGAATGAGTACACACTCTCATATGACACTACCATCGTTCCTTCTGAGTCT
+
8<CC@BBBBCBABCCCCCCCCBBCB?BBC?BA@@;;7;=AADBBBBADH@B@CBAAABBB3B>AACCCCBABGD>??@AAA@0@C=B<@@A7ACC@CCDBGCCCC@B?@A>@CC?BABBBBCCCEEBBCBBD@DBBA?ACA@ACAB>B?B@@?@CCCDDBB?AAABBB?BB?>>?=@@BBB=???>ABBBB3BB?BAA@BB@@@<><@AAA9=:=>BBC@BBBBCCD>A?ABE>CAA>ABBBBBBBA@@BBBCBBA<ACCCCC>><?@@AA=?=??AAABB???
@ATNG8:04420:04226
GATGGTAGTGCGTGAGAGAGAGACCCAGAAGATCATGAACTCTAGAAGAATTCAGATTTTTAACACGAGAGTAAACGTAAAAAGAAGGTTTTACAAGACTCACGTTAACAATATTGCAGCAGTACGCACACAATCGAAGCGCAGTAAGGATGGCTAGTGTAACTAGCAAGAATACCACGAAAGCAAGAAAAAGAAGTACGCTATTAACTATTAACGTACCTGTCTCTTCCGAAACGAATGAGTACTGTATCTATGTGTGCGCTACCATCGTTCCTTCTGAGTCT
+
88@A756<599666;?=@BCCCBC>6=BBACCFDA9;;=BB@CCBB@BC@C?CAAACDDD2B@BBBBBBBCCCC=BB<;;;;*;?>@<>>;06967=;;669:==393//)/9969;===CCCEC;;:AA@A;A<::?C:99CCBB@C>B<;5:ABABBBC?BBBC@@;@A>A@A=AAAAA=A?=800000(/>;000008@BC?B@AAAC?B???BCCAEDD;;;D@C@CBB;A;;5;>?=889::8BBEDCBBBBBBBBBACD@CC==8>B;@:<<@@BABB
@ATNG8:04421:04215
GATGGTAGCGCATATCAGCGCAGCCCAGAAGATCAGGAACTCTAGAAGAATTCAGATTTTTAACACGAGAGTAAACGTAAAAAGAAGGTTTTACAAGACTCACGTTAACAATATTGCAGCAGTACGCACACAATCGAAGCGCAGTAAGGATGGCTAGTGTAACTAGCAAGAATACCACGAAAGCAAGAAAAAAGAAGTACGCTATTAACTATTAACGTACCTGTCTCTTCCGAAACGAATGAGTACGAGAGTCAGAGCAGAGCTACCATCGTTCCTTCTGATTCT
+
:<;A?BCBBCDCCBBBCDDDCCBBB>BCCABBBCAB?A@CCCCCDC?BB>@<??B;;;;;*;=BBCCCCGGFCG=CCCDDDD2BB?B@DDD;CBB?BAAABCD@@?@@CC@A@A@CCCCCCCCCCCCCCBBB@CDCC@BCCCCCAA<@?@AA@BCCCCCCD@BBBBBD@BB?BBB=@@??>7=>>;999999%9@;>?>@CCDCC?B?BBCC?A>BADCC@BB@@@AA<@>ABD>DA@>@CDCBBCBBBBBBBBBABACCAAABBB?>>>BC@C?B?BBAAA@BB
@ATNG8:04422:04192
GATGGTAGCACACGAGATCTCATCGTACTCATTCGTTTCGGAAGAGACAGGTACGTTAATAGTTAATAGCGTACTTCTTTTTCTTGCTTTCGTGGTATTCTTGCTAGTTACACTAGCCATCCTTACGCGCTTCGATTGTGTGCGTACTGCTGCAATATTGTTAACGTGAGTCTTGTAAAACCTTCTTTTTACGTTTACTCTCGTGTTAAAAATCTGAATTCTTCTAGAGTTCCTGATCTTCTGGCGCGTATGTATGTCGCCTACCATCGTTCCTTCTGAGTCT
+
<:?E@BCCCBBBCCDDCCCBCCCECCEC@@@A?ACCE=BB=A<AB@CCDD@CDCCC?B?BBCC@D<@ABBBDBAA=?BCCC1BB>B@@A=ABBD?BBB?BC<>>ABBB?BBBBBBBB<@>C?@8><<9<??8>>>@;@@@>>>AAB???@>=::7:BB=>>:>;>>=>>>>?A<AAAAA5A<A:==>>C/A?==<6>>>>AA<;==18899(6:=;=6A;AD=AA>>>??8=9=>>>AA<??A<:;:A@@>>>@:;:C>>;>@@;>=?@A;>:=;??=>?BA>
@ATNG8:04424:04210
GATGGTAGTGTGTCTCTGAGAGTAGTACTTTCGTTTCGGAAGAGACAGGTACGTTAATAGTTAATAGCGTACTTCTTTTTCTTGCTTTCGTGGTATTCTTGCTAGTTACACTAGCCATCCTTACTGCGCTTCGATTGTGTGCGTACTGCTGCAATATTGTTAACGTGAGTCTTGTAAAACCTTCTTTTTACGTTTAACTCTCGTGTTAAAAATCTGAATTCTTCTAGAGTTCCTGATCTTTCTGGTAGAGCGTGCATATATCTACCATCGTTCCTTCTGAGTCT
+
:8<:5:::>?>A>A@@>?;@BBCBBBC@@@=@BCD?FC@C@BA@@@@@;AB;;;>B>B<;9?B@AACGEEB@@;==>>?0?B>A;;;09<<@296=:>B89:@?9:69<AABBCC@=@B?B<@?@783<=8798C?BBBBBB?;;=AA=777:)//64984>;88:@@9955-22225&517175555(68899*.*.757766//(-666'6-//73539><::9>877499999A777,7=<;@@BC>>=??>====<<<>><:>C???;@<@>@@@@@888
@ATNG8:04426:04234
GATGGTAGCGCGACGAGCGTAGACCCAGAAGATCAGGAACTCTAGAAGAATTCAGATTTTTAACACGAGAGTAAACGTAAAAAGAAGGTTTTACAAGACTCACGTTAACAATATTGCAGCAGTACGCACACAATCGAAGCGCAGTAAGGATGGCTAGTGTAACTAGCAAGAATACCACGAAAGCAAGAAAAAGAAGTACGCTATTAACTATTAACGTACCTGTCTCTTCCGAAACGATGAGTACTATGTAGAGCTCTATACTACCATCGTTCCTTCTGAGTCT
+
;;<=9>==<<A@A;=6>CCCCCDCC=C;;8:@?@BD@C@AA@AACC@CC?C?CAAAACCC3C@CA???B@@99:2:@BCBCD3BA=A5;;;*:AB>BBBACCC@A<=8;<6<00)/:>>AAAAABAAACCB@=ADBB?ACBB@@?A=A?B;;;<BCECBAD?BBBA::69A9??A49:>==8><<988999(7A8@AC>?@AAB:>:=@?>:>:<=BAA>A;::??@=@:@@@6?00///888<8@?BBB@A@B755?;;<=6718:9:A4;4;5;:<===88
@ATNG8:04428:04226
GATGGTAGGCGTGTGAGAGTCTGCCCAGAAGATCAGGAACTCTAGAAGAATTCAGATTTTTAACACGAGAGTAAACGTAAAAAGAAGGTTTTACAAGACTCACGTTAACAATATTGCAGCAGTACGCACACAATCGAAGCGCAGTAAGGATGGCTAGTGTAACTAGCAAGAATACCACGAAAGCAAGAAAAAGAAGTACGCTATTAACTATTAACGTACCTGTCTCTTCCGAAACGAATGAGTACAGAGAGTACGATATGTCCTACCATCGTTCCTTCTGAGTCT
+
?@AE@BCB?BBBBCCCCBB@@@AA<4;@;8BBBCBA=B>;;;@>>><@C<A:ADCAAAAA1@=@BDACCCAABC=A@:::::(:=9>9?=>5>??<:88:9;;//*/435/5/7055:::567::9;===8918??>=>==>A>===B=AAC>AACCCAAA?BB??BB?BB<>>B?BCBBB>BBB??????/?A:;;;A999//*/5:88807079::>;@>>888;5;=???:>AA<??BB@?@CBBB@@>?==>?===88188=8==A@=17177///=//55
@ATNG8:04387:04245
GATGGTAGCGCATATCAGCGCAGCCCAGAAGATCAGGAACTCTAGAAGAATTCAGATTTTTAACACGAGAGTAAACGTAAAAAGAAGGTTTTACAAGACTCACGTTAACAATATTGCAGCAGTACGCACACAATCGAAGCGCAGTAAGGATGGCTAGTGTAACTAGCAAGAATACCACGAAAGCAAGAAAAAAGAAGTACGCTATTAACTATTAACGTACCTGTCTCTTCCGAAACGAATGAGTACATGAGAGAGCTCTCTCTACCATCGTTCCTTCTGAGTCT
+
;@BB?B;6:A=C;9:CCBCCCCCCC>CBC@CCBA@A7;5;A@ABBC?BB>@>?AB;;;;;.;@CCCBCDCCBBC<B@??=>>0>C=@5;;;*9BB=?AACAB@CC@D?DC@CBB@BCCBBBBDB;;;CCCBB?BB;;7;A@@CEDGACFFCC@AAABA@BC@;;<BBL@CCA:::?BAAAA<@>>;999999%9@;@999AAB@A<?<>@BC;?=?>CCFGFDBCCBB?C@BBD=BBA@BCCBBCCCDCCBCCCBA:99@@A???>AC??@?B?B?AAAAA@@@
@ATNG8:04395:04244
GATGGTAGCTCACGTACGTCACACGTACTCATTCGTTTCGGAAGAGACAGGTACGTTAATAGTTAATAGCGTACTTCTTTTTCTTGCTTTCGTGGTATTCTTGCTAGTTACACTAGCCATCCTTACTGCGCTTCGATTGTGTGCGTACTGCTGCAATATTGTTAACGTGAGTCTTGTAAAACCTTCTTTTTACGTTTACTCTCGTGTTAAAAATCTGAATTCTTCTAGAGTTCCTGATCTTCTGGATAGCGACGCGATATACTACCATCGTTCCTTCTGAGTCT
+
889B>BCCCDCBAAAB96;BBDCCCBBBBDBB?BAAA<AC>B?@@@CCBC@BDBBB@C@BBBC?C?CABBBC@@?;87888(9>;@???8>CAA=AA@=@A>@?AA987:BBBBBBB?B@@;@=BA?=:;;;:>@AC:==?A@A@=<>?@@=<=A:688=??;?<@@@A@AAAB:>=>??2>:=5;;@@@/??:::1;;>>?>??;;87@@@,@///=9=9CA=AABB=>><?=??;:;:4;::8===??>>>??;;;;?>AA??<??>>@3818;A===>>>>
@ATNG8:04398:04253
GATGGTAGGCACTGCGCACACATCCCAGAAGATCAGGAACTCTAGAAGAATTCAGATTTTTAACACGAGAGTAAACGTAAAAAGAAGGTTTTACAAGACTCACGTTAACAATATTGCAGCAGTACGCACACAATCGAAGCGCAGTAAGGATGGCTAGTGTAACTAGCAAGAATACCACGAAAGCAAGAAAAAGAAGTACGCTATTAACTATTAACGTACCTGTCTCTTCCGAAACGAATGAGTACTACTCTCAGAGACACACTACCATCGTTCCTTCTGAGTCT
+
:<<@>BBB?DBA?@?@@@?AACCGK?CBB@ABBB;<8;ADDDCDDC@CC<@=@AABCCCC3C?BBB@A@CECBB=@?9999:';;594555&5<>7<?BCBB=CD@C@CB@CBB?CCDCGBCCCBBBCCCCCAE:::?B@??CCAA>B@CCD@CCCCCAAA?BBCBDA?AA=>?><@AAAB=???=ABABB3BB?B>>>AA@>><>;A>==:=<<=ACC?AACBADC8:6:@@;ABC?BABBCBBDAAAAADBBBCCCB>?DDBB:=;;::4:1818:=;;;;;
@ATNG8:04399:04280
GATGGTAGTGCGTGAGAGAGAGACCCAGAAGATCAGGAACTCTAGAAGAATTCAGATTTTTAACACGAGAGTAAACGTAAAAAGAAGGTTTTACAAGACTCACGTTAACAATATTGCAGCAGTACGCACACAATCGAAGCGCAGTAAGGATGGCTAGTGTAACTAGCAAGAATACCACGAAAGCAAGAAAAAAGAAGTACGCTATTAACTATTAACGTACCTGTCTCTTCCGAAACGAATGAGTACGAGAGAGCACACGTGTCTACCATCGTTCCTTCTGAGTCT
+
@:?E:CCCCBBBBBBCDCCCCDCCC=CCC@CBAA@@=@?CBCBBCC?AA?A?BABBBBBB3B?BCAAACCCBB?8>;9<;<;';C::2999&5<<9?BBCCBBB?:@?@@=@CC@CBCCBCBBBDCCCCDBB=BCDD?BBCCC@@@=B?A@@?ACCEDCCC@:9:AAA?BC?>>?499999+9==9::9:9:%:B<A:::BDCAA<A<??@@7:7;?BDE@A@ABBBB?B?BBC>CBB>AABAABBBBBBBBAAABBCBBBABBBC?B??AC@B@B?BAA>>>@@
@ATNG8:04401:04242
GATGGTAGCTATACGTATATCTATGTACTCATTCGTTTCGGAAGAGACAGGTACGTTAATAGTTAATAGCGTACTTCTTTTTCTTGCTTTCGTGGTATTCTTGCTAGTTACACTAGCCATCCTTACTGCGCTTCGATTGTGTGCGTACTGCTGCAATTTTGTTAACGTGAGTCTTGTAAAACCTTCTTTTTACGTTTACTCTCGTGTTAAAAATCTGAATTCTTCTAGAGTTCCTGATCTTCTGGATAGCGACGCGATATACTACCATCGTTCCTTCTGAGTCT
+
:45<8=ABBCBCCCBBBCCCCCCCCCCCCC:99:BBB=BC@C@CCDCAAA@CCCBB>@>ACBB?C@A??BGDDDA?>?=>=,==5<?@@6@AA@>A?>9>A498:BBB?EBCDA@AB>B>@=B<??>>>@??<@@@A9<<<<==@@CDA>>>@@=9===2//,/9<<=@@@CGC?A;;<<.;>A@;;;;;*;CCDI?BCCCA@@@@@?BBBB3BCCCD@D@BB>BBBDBBA?B?BBDCBB?BBB@CBBCDBBBBB;;;B@@@BBB?BAAAD>@>??AA@CBB::
@ATNG8:04405:04262
GATGGTAGCTCTGCTCTGACTCTCGTACTCATTCGTTTCGGAAGGGACAGGTACGTTAATAGTTAATAGCGTACTTCTTTTTCTTGCTTTCGTGGTATTCTTGCTAGTTACACTAGCCATCCTTACTGCGCTTCGATTGTGTGCGTACTGCTGCAATATTGTTAACGTGAGTCTTGTAAAACCTTCTTTTTACGTTTACTCTCGTGTTAAAAATCTGAATTCTTCTAGAGTTCCTGATCTTCTGGATATGAGTGACTCGTGCTACCATCGTTCCTTCTGAGTCT
+
@@BB@BCBBBCDCCCCDCCCBCDDDBBCCC??<?AAC>BCAE?BB=CCCB?CCC?@?@@BBCD@D@CDCCBBDDDABBBBB5BB?CBBB=BCCDBCCC@DC@@@ADCC>AACCCBAB<BAA?A>CBBBBABB@BBBC<>>BBBBBBAABBBBB>@=A@@;@@<@<@@???@@@A<??@BC5B=B<>:::9*:<---)--3---;98;8===<*8999;6;6<<8=A@@>>><@7::@@AA8=<A;A????898???ADD>>>>??<?@@@?;@:=:=A@@@;;:
@ATNG8:04406:04252
GATGGTAGGCGTGTGAGAGTCTGCCCAGAAGATCGGAACTCTAGAAGAATTCAGATTTTTAACACGAGAGTAAACGTAAAAAGAAGGTTTTACAAGACTCACGTTTAACAATATTGCAGCAGTACGCACACAAATCGAAGCGCAGTAAGGATGGCTAGTGTAACTAGCAAGAATACCACGAAAGCAAGAAAAAGAAGTACGCTATTAACTATTAACGTACCTGTCTCTTTCCGAAAACGAATGAGTACGATGAGATCTCGTGTGCTACCATCGTTCCTTCTGAGTCT
+
;5568<<C:C;66;;===<AABB>>7>B=:?C;96:>9>@>;<<@<@@:@:>9999999$/)/:779555===7;;;=AB?1<>:=8=>>1===7<888<97333(3,3945577;885<A=<<<=888;999.9;==;@@@>=8>>9=9=<@6;888888=8=:::5423=6::>8888<<1888678888)8<68888>BE@@<@:=8869>:;<<<<9<;::////'.2.---&.//(///6/33::===888>==225>>>@??:75///6;6;*/.333888
@ATNG8:04410:04270
GATGGTAGCACGAACGACGATGTGTACTCATTCGTTTCGGAAGAGACAGGTACGTTAATAGTTAATAGCGTACTTCTTTTTCTTGCTTTCGTGGTATTCTTGCTAGTTACACTAGCCATCCTTACTGCGCTTCGATTGTGTGCGTACTGCTGCAATATTGTTAACGTGAGTCTTGTAAAACCTTCTTTTTACGTTTACTCTCGTGTTAAAAATCTGAATTCTTCTAGAGTTCCTGATCTTCTGGTAGAGCGTGCATATATCTACCATCGTTCCTTCTGAGTCT
+
:56>;>DCCCBB<<;;;BA;ACBBBBBCB@@=@BBB>BD@E@DCCCCCC@CCCCB<@<@BBBAC@CCCBCCCCB??????.?A?A?>?:?CCC@CCC@BC?BABCGG?B899BBBC?CCC?B?BBBBBAA==AA@?<?@@?=>>??BA@@>>>B====;>>:>;?>>>BA>>>9>8899)8:A9>=BBB/A?<<<+//////>77;7;AAA.@@AAA5=;AA;?@@C;;;:=8<?::;>=C>>:>@@====;;;BAE=>>@988==>>=B=E;>;>?@@??>=
@ATNG8:04412:04280
GATGGTAGTGCGTGAGAGAGAGACCCAGAAGATCAGGAACTCTAGAAGAATTCAGATTTTTAACACGAGAGTAAACGTAAAAAGAAGGTTTTACAAGACTCACGTTAACAATATTGCAGCAGTACTCACACAATCGAAGCGCAGTAAGGATGGCTAGTGTAACTAGCAAGAATACCACGAAAGCAAGAAAAAGAAGTACGCTATTAACTATTAACGTACCTGTCTCTTCCGAAACGAATGAGTACTGCGTCTCACTCTCGCCTACCATCGTTCCTTCTGAGTCT
+
=;<@@EC?@@CCCCBBBBCEEEEDD>AAB?BBCBBB@B@CBBBCBB@CC?A?BBBBBBBB2A@BBBAAAAAABB;BBBBBBB5BCAE@BBB9BCD@B@AAA><00-0;@@=AAM@CBBBCGDCCCBFDCCCB?BBCD?B???BB??<A=B@A=ACCCCCCC?CDDDCC@BB;???599999+:>>;@AAAB2AC@CAAACCCBA>A?BBBF>@><>BBC@BABBAA@>A>ACC>C@@=?BCBBBBCDBB@@@B@@@CCBBA?AAB?BAAAD@D@C>ABCBB???
@ATNG8:04413:04245
GATGGTAGTACATGATAGACGACACCAGAAGATCAGGAACTCTAGAAGAATTCAGATTTTTAACACGAGAGTAAACGTAAAAAGAAGGTTTTACAAGACTCACGTTAACAATATTGCAGCAGTACGCACACAATCGAAGCGCAGTAAGGATGGCTAGTGTAACTAGCAAGAATACCACGATAGCAAGAAAAAGAAGTACGCTATTAACTATTAACGTACCTGTCTCTTCCGAAACGAATGAGTACTGCGTCTCACTCTCGCCTACCATCGTTCCTTCTGAGTCT
+
----05578>AA@A@@@@@A;;;ED?CBB@BCCCBCABACBBBCA@=@B?B?BAA;;;;;';<CCCCEI@B<;;0;B;;;;;$:<7<4955&5>>9>BBAABB998;@CC@FBB@BBBCCCCCCDDDAAACC@CBAA@CBB@BB:98;@DCC@CCCCCBCC@CCCCBB@CB?BBB999>?===99397737$774<=?ACCCCD@CACBCB@C?CDEBB@BB@@>::6:<@BB<B;;8:BBCCBBBCBACCBCDCCCCBCDACBC@BBCCC@D?B?BDCAAA99
@ATNG8:04415:04277
GATGGTAGACACGAGATCTCATCGTACTCATTCGTTTCGGAAGAGACAGGTACGTTTATAGTTAATAGCGTACTTCTTTTTCTTGCTTTCGTGGTATTCTTGCTAGTTACACTAGCCATCCTTACTGCGCTTCGATTGTGTGCGTACTGCTGCAATATTGTTAACGTGAGTCTTGTAAAACCTTCTTTTTACGTTTACTCTCGTGTTAAAAATCTGAATTCTTCTAGAGTTCCTGATCTTCTGGTCTACTACACTGTACTCTACCATCGTTCCTTCTGAGTCT
+
;:;C@DCBBBCCCCCCCCCCCCHCAA@CB;;;;CBI?DC@C=AACCCCC@B?>000+0/9;;=?;@BCBBBCBB?BBBBB3BA=?<>>:?CBB?B@>9?B=99;BBB?BAAABBBC?CBB?B@BB?BB?>?=>@@?9>>??@@AAAAA@@@@@@;787<@@<@<===BBABAA==>=BA6C7:59;;;;+;=9::2:@><<<<97708888(8;;;@<@=CB=B>>>???<B=D@==////==9==AA;;;@@@A>>>@A=8//-/::8806066??AAAAAA
@ATNG8:04416:04280
GATGGTAGTATCTGCACACTCTGTCCAGAAGATCAGGAACTCTAGAAGAATTCAGATTTTTAACACGAGAGTAAACGTAAAAAGAAGGTTTTACAAGACTCACGTTAACAATATTGCAGCAGTACGCACACAATCGAAGCGCAGTAAGGATGGCTAGTGTAACTAGCAAGAATACCACGAAAGCAAGAGAAAGAAGTACGCTATTAACTATTAACGTACCTGTCTCTTCCGAAACGAATGAGTACACATCGTCGTGTCGTGCTACCATCGTTCCTTCTGAGTCT
+
///>6;ABDCC@AA@BDEHDFCDCC@CEE?BBBBBC@B@BCBBBCC@CB@C@BB@@????.??BABBCCBBABD@BBBBBBB2BD?D@BBB:BCC?BA;;;BB;;86:==8C??<;<@AB;9;CDCCCBBBC@@@@A>B@@@A;;:=B>B;;8;BCDMDBC@A?@BBB?BB?????BBBBA;@::4:?ABB>CB?BBAAABA@@?A>A@CC@C@DCCA@=@A@ABBC@C?CDD=AAA9::BBCBBB?999@@ABCABBDAAAACCAB@??CAD@C?BBBBBBBB
@ATNG8:04421:04281
GATGGTAGTGTCATATGAGAGTGTGTACTCATTCGTTTCGGAAGAGACAGGTACGTTAATAGTTAATAGCGTACTTCTTTTTCTTGCTTTCGTGGTATTCTTGCTAGTTCACTAGCCATCCTTACTGCGCTTCGATTGTGTGCGTACTGCTGCAATATTGTTAACGTGAGTCTTGTAAAACCTTCTTTTTACGTTTACTCTCGTGTTAAAAATCTGAATTCTTCTAGAGTTCCTGATCTTCTGGATAGCGACGCGATATACTACCATCGTTCCTTCTGAGTCT
+
??BB?BCBBBCBCBCBBCCCCCCCBCCBAA;;8;BBC=CD@C@BBBEHCC@CCCBB=B?@CBD7:8;BBCBBCBB;;;;;;*;A>ADCB>BCCC?BCC@DC?AACDBB>BAAACCCBCCC@C@BBABBBBC@CBBD?BBBBDABABCCCFDDBB?BBC@::8:?BBBBBBCCD@CCCDD;D?A=@@@@@,@ABBE>DCCCCCB@@@4::::*:AABB@C@CD@CBDCCCC@B@BCCCCC@BABACBCBBBCCCCECC@@@BCCC@BBACD@C?B@CBBBBBBB
@ATNG8:04422:04269
GATGGTAGACATATCGTACTCTCTGTACTCATTCGTTTCGGAAGAGACAGGTACGTTAATAGTTAATAGCGTACTTCTTTTTCTTGCTTTCGTGGTATTCTTGCTAGTTACACTAGCCATCCTTACTGCGCTTCGATTGTGTGCGTACTGCTGCAATATTGTTAACGTGAGTCTTGTAAAACCTTCTTTTTACGTTTACTCTCGTGTTAAAAATCTGAATTCTTCTAGAGTTCCTGATCTTCTGGATATGAGTGACTCGTGCTACCATCGTTCCTTCTGAGTCT
+
@@AB?ABBBCBBBBCCBCCCGBBBBCCCECA?=@@?@<BC@C@CCDCCCC?CCBBB>A=@@AA?B?DBBBFBBBB=@@@@A2@A>AB??:?BBB?CAB@BD?@>@BBB?>>@@>;;?9>>A<A<?=???AAA=ACAA;@@?>>>?@@@AAABAAA<=>><??;?:>>AA@@@@@;@==@@2>*/)/////(/<---+/8:///898;39:;:+7<@@A=B=@A<>==@===<?=@@@???;>:;7<7---337;::=@@???@@@=B;;;=:>:>=AAAAA;;:
@ATNG8:04422:04285
GATGGTAGTGTCATATGAGAGTGTGTACTCATTCGTTTCGGAAGAGACAGGTACGTTAATAGTTAATAGCGTACTTCTTTTTCTTGCTTTCGTGGTATTCTTGCTAGTTACACTAGCCATCCTTACTGCGCTTCGATTGTGTGCGTACTGCTGCAATATTGTTAACGTGAGTCTTGTAAAACCTTCTTTTTACGTTTACTCTCGTGTTAAAAATCTGAATTCTTCTAGAGTTCCTGATCTTCTGGCTCTCGTAGACAGATACTAATCGTTCCTTCTGAGTCT
+
956?:==>===6666666<<=@<<@A@:9949.49990:<7<:>>?>>CC8A<</0,/7;;<>9B?B969>B<<<599999'44.5:@@6>>==8<5515<8666;@@?BBBBCGCD>B;;9;@CBC;;;;C?@@@A49:9==>;AB696;;;@=8<<=9;;<@:999?====B<?????0=29299=>=,=>@@A<ABA>?@00008>>>>,>099949=BCABBBCBBA@C=;99>@@499?;99995<599BB@>>=565949944.439.45445;::
@ATNG8:04423:04247
GATGGTAGTATAGAGCTCTACATAGTACTCATTCGTTTCGGAAGAGACAGGTACGTTAATAGTTAATAGCGTACTTCTTTTTCTTAGCTTTCTGTGGTATTCTTGCTAGTTACACTAGCCATCCTTACTGCGCTTCGATTGTGTGCGTACTGCTGCAATATTGTTAACGTGAGTCTTGTAAAACCTTCTTTTTACGTTTAACTCTCGTGTTAAAAATCTTGAATTCTTCTAGAGTTCCTGATACTTCTGGTGTCTGATCTGTATCACTACCATCGTTCCTTCTGAGTCT
+
?::=:CB?@@DCCCCDBCBCCBBABDCA;;;?9?;;;0:=4;4:95@<<=8BBBBC90-0@00)0*///99@=>?9;;;;;,6;(/////(/.222+2660995885925+255552994585;A;>:9:<;<<=BGAA<>>>@???B@@@AA=<;;4::=8=>;@;<==///;66/35555'209225555'.3222,20-----898:5>999)669477171776;=>>A@@:=9<=96358486649-----677;55588:9666-.-222,2*/(/77-----
@ATNG8:04423:04253
GATGGTAGTGTGTCTCTGAGAGTAGTACTCATTCGTTTCGGAAGAGACAGGTACGTTAATAGTTAATAGCGTACTTCTTTTTCTTGCTTTCGTGGTATTCTTGCTAGTTACACTAGCCATCCTTACTGCGCTTCGATTGTGTGCGTACTGTTGCAATATTGTTAACGTGAGTCTTGTAAAACCTTCTTTTTACGTTTACTCTCGTGTTAAAAATCTGAATTCTTCTAGAGTTCCTGATCTTCTGGTCTACTACACTGTACTCTACCATCGTTCCTTCTGAGTCT
+
AABBABBCBBBBBDBBBACCBBAA@CB@@@BB@BBBC>?@>@?CABA@@C?DABBB8;9;CCC@DABBBBCACACACBDCC3AA?@BCD<BB;;6;>B=BD?BBCCDC@CFICCCCBACCE@C@BCCCABAC@CCCC=AAAAAADCCA@AC@GBB@BCC@BB>@>@CCCCDDCD?@@BBB9B?B<;;;;;*;;;;@/;;;;AAB;;;=AAA@,@AABB?A?BDADECDDFD?A>ADCCEE?CBB@CC;;;DCBCBBBBCCBBCA@?@CCCC?B@D@A@@@<<00
@ATNG8:04423:04280
GATGGTAGTGTCATATGAGAGTGTGTACTCATTCTTTTCGGAAGAGACAGGTACGTTAATAGTTAATAGCGTACTTCTTTTTCTTGCTTTTCGTGGTATTCTTGCTAGTTACACTAGCCATCCTTACTGCGCTTCGATTGTGTGCGTACTGCTGCAATATTGTTAACGTGAGTCTTGTAAAACCTTCTTTTTACGTTTACTCTCGTGTTAAAAATCTGAATTCTTCTAGAGTTCCTGATCTTTCTGGATAGCGACGCGATATACTACCATCGTTCCTTCTGAGTCT
+
A;AB?BCBBCBBCCCDDCCBCCCCBBBBBBBB?99996;C?C@BDCCCCC@CCCCC@C@CCCC@C@BBCDDDCBB?AAAA@0?@9>::::.:@@@?BBB>@C?ACBCBB@CCFHCBBBACCD@D<@ACCCCCC@CCCC?CCCCECDDBBBCCABBC@CDC@CB?B?CCCCCCCCC@CDDDD8B@B?BBBBB2@@@@@:BAA@BABABEBCDCC5BBCCC>B?BB>BCBCBBB?B@BBCGBBB<@@@=BBBBBCCCCCBCBCBCBCDD@BCCED?@?@?BCCBCCAA
@ATNG8:04425:04240
GATGGTAGTGATACAGATCAGACACCAGAAGATCAGGAACTCTAGAAGAATTCAGATTTTTAACACGAGAGTAAACGTAAAAAGAAGGTTTTACAAGACTCACGTTTAACAATATTGCAGCAGTACGCACACAATCGAAGCGCAGTAAGGATGGCTAGTGTAACTAGCAAGAATACCACGAAAGCAAGAAAAAAGAAGTACGTTATTAACTATTAACGTTACCTGTCTCTTCCGAAACGAATGAAGTACGTGTGCGACGTGTCTCCTACCATCGTTCCTTCTGAGTCT
+
BBBB?BBBBBBCBBBCCBBADCCBC@CCD?DCCCBB?B@CCC999B?CC?C?BBA@AA@@.@0334==CCCCFF>??@@EEE5AB@C;CDD;CCD?BABB@BB;;;6;?CC?C;;8;@BABCHBBBAAABBCC@BBBE@BBBBBBBB?B=A:;6;AABDDCE?AAAABG@CC?>>??????=5<<<8989999%9??997A??:??88390055:68//)//3;8;552528/55:38..(../(...7785222;8;><<;;;>9=>>188:::4;7=7===776//
@ATNG8:04426:04245
GATGGTAGTCTCAGATAGTCTATAGTACTCATTCGTTTCGGAAGAGACAGGTACGTTAATAGTTAATAGCGTACTTCTTTTTCTTGCTTTCGTGGTATTCTTGCTAGTTACACTAGCCATCCTTACTGCGCTTCGATTGTGTGCGTACTGCTGCAATATTGTTAACGTGAGTCTTGTAAAACCTTCTTTTTACGTTTACTCTCGTGTTAAAAATCTGAATTCTTCTAGAGTTCCTGATCTTCTGGCTCTCGTAGACAGATACTACCATCGTTCCTTCTGAGTCT
+
CCFE@A?<=<<@;96;>=>CCBBBDCCCCBBB@CCCD?CC@B@BDFDBBDACBB@@?;:CC<A?B@BBBBAB@>@<@@CCD3BB?BBBE@@ABB?BAC@CC:::BA@B>BBBCDEDD@DDB?B>BBBBBBBB@BBBC:;;CBB;;;BCCBBBBAB@CCC@BB@BACBBBCCCCE@BBBBB7B7;9;CDEE2CB;;;0;AAABBDBBBADLFD5CCBBB@B@CLADCBBBBB@B>AA;;;C:;;E>BB;;;DC@CBDCCA@ADBBB;;;@CB@C?A>AABCBBBA
@ATNG8:04427:04264
GATGGTAGTAGTACACTAGTCATACCAGAAGATCAGGAACTCTAGAAGAATTCAGATTTTTAACACGAGAGTAAACGTAAAAAGAAGGTTTTACAAGACTCACGTTAACAATATTGCAGCAGTACGCACACAATCGAAGCGCAGTAAGGATGGCTAGTGTAACTAGCAAGAATACCACGAAAGCAAGAAAAAAGAAGTACGCTATTAACTATTAACGTACCTGTCTCTTCCGAAACGAATGAGTACTGTATCTATGTGTGCGCTACCATCGTTCCTTCTGAGTCT
+
ABBC@CCBAACCDCCCBCCCCCBBB?CCC?CDCCBB?B@CCDCCCD?BB?B?CCCBBBBB3B@CBBBCAABAAA;AABCDED2BB?C<BAA9ACC@BCCCCCCBB<B>BA?BBB?BCCCCDDCBBBCCCCCC@CCBC?@ABAAB@@<A?B?@>@CCCCDDC?ABBBBB?BB=???:?????8=>>;:9::9:%:@<??>?CBA@@<>;>?@@<?=?BCBB?BCBBBCB?B?BA@:C??=?BBBBBAAACCCCAABBDBBBBB@@DD;A?@@A<@;>;>@A=>=>>
@ATNG8:04427:04287
GATGGTAGCACGAGTCACTCATATCCAGAAGATCAGGAACTCTAGAAGAATTCAGATTTTTAACACGAGAGTAAACGTAAAAAGAAGGTTTTACAAGACTCACGTTAACAATATTGCAGCAGTACGCACACAATCGAAGCGCAGTAAGGATGGCTAGTGTAACTAGCAAGAATACCACGAAAGCAAGAAAAAGAAGTACGCTATTAACTATTAACGTACCTGTCTCTTCCGAAACGAATGAGTACGATGAGATCTCGTGTGCTACCATCGTTCCTTCTGAGTCT
+
AABC@BDDCCAABCDDCBBCBBCCD@BBB?CCCCAA>B@CCCCBBA?CC@C@CCCCCCCC3C?AACCCCBBBBB<AAABABB5BC@D=@@@;@CGAEBBCBBCBB@CABB?BCD?BBCBBBCCCCCCCAA@D@DCBB@CBBBCCBB?C?BBB?BCCCCCCC@BBCBBB@BB?>>?9>>998+9<<8<>>@@.@A>A>??CCCAA8;7;?AA7<7;@CBD@CA@@AA@6:8:AA=C??=?BBEFBBBBBBBBBBBABBCA?=<=BA=A==>A<A<@<@@@>>=??
@ATNG8:04433:04262
GATGGTAGATATATGCACGCTCTACCAGAAGATCAGGAACTCTAGAAGAATTCAGATTTTTAACACGAGAGTAAACGTAAAAAGAAGGTTTTACAAGACTCACGTTAACAATATTGCAGCAGTACGCACACAATCGAAGCGCAGTAAGGATGGCTAGTGTAACTAGCAAGAATACCACGAAAGCTAGAAAAAGAAGTACGCTATTAACTATTAACGTACCTGTCTCTTCCGAAACGAATGAGTACATAGATATACGTATAGCTACCATCGTTCCTTCTTAGTCT
+
BCBB>B@@@CB;;:66BECCBBBCB@CCB@BBBB@@<@=@@@?AAA@@?<@????=????.?>BBCBCBBBBBB9?>@AAAA2BA?A<@@@9@FD?BCCAA@B;;9;?BG@CBC?BBBBBBBCB@CFBCCCC?CBBB?BBAABCBB?B?A;;:;BCCECCC?CAAAAD?CC?BBA<>>999+9><?>BCCC3??<?BABBBCCDAD@BBBB?A?AB@@@@CBBAAAA>A=ABB=BBB?A@@?BBBBABCCCCCBBBBB>>===;@;?999A?A=A?AA>A>::=
@ATNG8:04386:04318
GATGGTAGTGTCATATGAGAGTGTGTACTCATTCGTTTCGGAAGAGACAGGTACGTTAATAGTTAATAGCGTACTTCTTTTTCTTGCTTTCGTGGTATTCTTGCTAGTTACACTAGCCATCCTTACTGCGCTTCGATTGTGTGCGTACTGCTGCAATATTGTTAACGTGAGTCTTGTAAAACCTTCTTTTTACGTTTACTCTCGTGTTAAAAATCTGAATTCTTCTAGAGTTCCTGATCTTCTGGGATGTGTGCGCAGTGCCTACCATCGTTCCTTCTGAGTCT
+
777A@C@BDCCCCAABCCCCCFDCCA@>@=44.4:::4<=:=:=BBIECD@CCCCC?B>ACBB?CADCCCCBBCD@CCCCC5A@=?9996:@AA?CBC@CGACBBCCF@BBBBBCBC?CCFAC@CCCC:;:B?BACC?@@DCGDICDABAGDCBB@CCC?CC@C@BCABBBCBA=A@?@?7@=@>?@@@@0???@A7;;C@@ACDDD<AAAA0AEBBB?CAGD@CCCCCBD@E@CBBBCC@CCCD=A:;:AABABBBDCBFAFBB9;;@AB?C@CACHLCCDCC
@ATNG8:04387:04328
GATGGTAGTACATGATAGACGACACCAGAAGATCAGGAACTCTAGAAGAATTCAGATTTTTAACACGAGAGTAAACGTAAAAAGAAGGTTTTACAAGACTCACGTTAACAATATTGCAGCAGTACGCACACAATCGAAGCGCAGTAAGGATGGCTAGTGTAACTAGCAAGAATACCACGAAAGCAAGAAAAAGAAGTACGCTATTAACTATTAACGTACCTGTCTCTTCCGAAACGAATGAGTACGAGAGTCAGAGCAGAGCTACATCGTTCCTTCTGAGTCT
+
;55<845:6==ABBB==695454995:6616>BBA@<@?CBCABCD<@@?@<>AAAAA@<*@=BB=CBCCBBBB;@@;;:::':9257===2==@:?>A@?>=;;2;;?@;ABB?BBAAADD@@ACBABB;<8;B<;5;@@AAACC@C?;;9:?>>;@?>B:666BAB?AA>@@@:=====9999<99998(3;399@AB@=8>?D>@ABF?B985BBB?BB669???>;=;;3;00)//0;<=>>;==:;<@977773@C===88<:886848397773332
@ATNG8:04387:04330
GATGGTAGTGTGTCTCTGAGAGTAGTACTCATTCGTTTCGGAAGAGACAGGTACGTTAATAGTTAATAGCGTACTTCTTTTTCTTGCTTTCGTGGTATTTCTTGCTAGTTACACTAGCCATCCTTACTGCGCTTCGATTGTGTGCGTACTGCTGCAATATTGTTAACGTGAGTCTTGTAAAACCTTCTTTTTACGTTTACTCTCGTGTTAAAAATCTGAATTCTTCTAGAGTTCCTGATCTTCTGGAGATACACATGATACTCTACCATCGTTCCTTCTGAGTCT
+
:::>:<<AB?;;=?666>>666BBC?>@;?BB>@?@F>CC?C@CCCCBCC@@AAAA5<4;@<<4>7@?;@B:;6A:?=AAA,9;86=?@8BBA@;@9;<.;B49:BCCCABBBA@BCC9;;D?B@FCHCBABCADDBCACBDCDBAAADCBCDA@A@C;;7;B>A?BBCGDCGDG@BBBCD;C@B>BBCCC0@@@@@8A;;;???>>@29999(5==5929;<@:@@AAABC?C=@@?99:699A<@AAAAAACDBBBB;;;@@>::=000@:<6<+00:<778?
@ATNG8:04389:04300
GATGGTAGCGCACACATAGATACAGTACTCATTCGTTTCGGAAGAGACAGGTACGTTAATAGTTAATAGTCTGTACTTCTTTTTCTTGCTTTCGTGGTATTCTTGCTAGTTACACTAGCCATCCTTACTGCGCTTCGATTGTGTGCGTACTGCTGCAATATTTGTTAACGTGAGTCTTGTAAAACCTTCTTTTTACGTTTACTCTCGTGTTAAAAATCTGAATTCTTCTAGAGTTCCTGATCTTCTGGTAGAGCGTGCATATATCTACCATCGTTCCTTCTGAGTCT
+
556>;?>>C=AA<B>@BA?;;;;=>==<<5543444;2:;5;7;?CCC>@:CBC>??B4655:5787>0//////::644444$3:6:=::08394394-(--(---77:7<<;5449:4:;;:?9=BCDD@@@<CC<@49:>:99>@>>=@00//0*0///)/:5:2:;544;545.44444&549499999(9>555)5555;;655;.5555$5;;55166;99=@=>@9929:994?@@;>@A=@A@BB@@B>:9;@@ABBBAC:>9999:>:>495@=@C9:
@ATNG8:04389:04302
GATGGTAGTGTGTCTCTGAGAGTAGTACTCATTCGTTTCGGAAGAGACAGGTACGTTAATAGTTAATAGCGTACTTCTTTTTCTTGCTTTCGTGGTATTCTTGCTATTTACACTAGCCATCCTTACTGCGCTTCGATTGTGTGCGTACTGCTGCAATATTGTTAACGTGAGTCTTGTAAAACCTTCTTTTTACGTTTACTCTCGTGTTAAAAATCTGAATTCTTCTAGATTTCCTGATCTTCTGGAGATACACATGATACTCTACCATCGTTCCTTCTGAGTCT
+
?;?B@B=CCBBCDICCCIHECCCCECBBBCCC@DCCD<BB?B@CCBBBBD?CCCBB>A@CEDD@C@CBBBDDFCC@CDDDD5CB=@@BA:@A::8;BC@DGAECBBAD>DDBBBBCD@CCC?B>BBBBBBBB@BA@@>@@@ADDCCBCBBBBBCC=;;;AJF@C?BBBDDCCBB@BCCCJ;C@C@BCCCC0BB;;;0;@CAAAICCCADDED5CA@BC?B?BB@BCDCEEM>B?AABBBB?B@A?ACCCCBBCCCCCCCCBBB@?<?:::B=@>@@CFCCDBBB
@ATNG8:04392:04311
GATGGTAGAGAGAGCTCTTTCATCGTACTCATTCGTTTCGGAAGAGACAGGGTACGTTAATAGTTAATAGCGTACTTCTTTTTCTTGCTTTCGTGGTATTCTTGCTAGTTACACTAGCCATCCTTACTGCGCTTCGATTGTGTGCGTACTGCTGCAATATTGTTAACGTGAGTCTTGTAAAACCTTCTTTTTACGTTTACTCTCGTGTTAAAAATCTGAATTCTTCTAGAGTTCCTGATCTTCTGGATATGAGTGACTCGTGCTACCATCGTTCCTTTCTGAGTCT
+
4444.49444::///////)///544459://)/999//5.5.5;:99;;;3;;@=B?B>BBCC@C?BBBCCBB<B9CBBBB3AA>BBBB=BBBA?A??<?C=@AAA@B?BBBBBBBB>BBC=A>AA=<<A>=:>AAA<A???>>>@@@???B=<=:888<>>;><??ABAA?==8:;::;-;:?=?ADDD/@@666.777///<67;:>>>>/>@@FF<A<>?;?>>A>==<>;>>==;;7;?B<A;;;?@??@@===@?>>>BB=@???B9>077-7::>9:99
@ATNG8:04394:04306
GATCACACGAGATCTCATCGTACTCATTCGTTTCGGAAGAGACAGGTACGTTAATAGTTAATAGCGTACTTCTTTTTCTTGCTTTCGTGGTATTCTTGCTAGTTACACTAGCCATCCTTACTGCGCTTCGATTGTGTGCGTACTGCTGCAATTTTGTTAACGTGAGTCTTGTAAAACCTTCTTTTTTACGTTTACTCTCGTGTTAAAAAATCTGAATTCTTCTAGAGTTCCTGATCTTCTGGGTCTACGCTCGTCGCGCTACCATCGTTCCTTCTGAGTCT
+
CCCBBBCCCCCBBCCDCCCBABBBBBC@CCCC>CD@D@BBCCCCC@CCDBB@B@CCCC@C?BBCDDDDBB@ABAAB3BB@BBBB;BCBB?BCC?BB799ACDD?AABBBCBB<A@C@D?BBBBB>>:<@@@@:>===??@?@@ABA=<;<0777,8@:B=@A?>>?CCC;;<ECC7C5;5;;;;;;%;?:9;49@;<@:::00+/;;;;&;;<<=:>:BB<??CBAAA@B@BACCCD?CCCC=CCCBBBBC@@BB667===B<????@<?<?<AABA?:::
@ATNG8:04397:04318
GATGGTAGGTGCACATGAGTGTATCCAGAAGATCAGGAACTCTAGAAGAATTCAGATTTTTAACACGAGAGTAAACGTAAAAAGAAGGTTTTACAAGACTCACGTTAACAATATTGCAGCAGTACGCACACAATCGAAGCGCAGTAAGGATGGCTAGTGTAACTAGCAAGAATACCACGAAAGCAAGAAAAAGAAGTACGCTATTAACTATTAACGTACCTGTCTCTTCCGAAACGAATGAGTACAGAGAGTACGATATGTCTACCATCGTTCCTTCTGAGTCT
+
@;?B@BDD@BBBB@@ACCCDCCCCD@CCB>@@AB989:ACCCCCCC?DD?D?DDCCDDCC1C<@@CCDDBBBBE=BBCBDDE1BB=B<@@@7@@A<@@A?@==00+0;@@<@AC>AABBDBBBCCCCBBBCC?BBCD?CCBBBBBB?B@B99;:CCECCCC@DDCA?A>BB?BBC;>>CDC=@=<888888(:@;@::9BCCBB?><>AAA7;7;ACBB@BBBBCBCAE?BCC=BBB?AAABBBBBBBAAA@BCBBBBBAAABBB>AAAAA?C?A;>>A>@@<<
@ATNG8:04398:04302
GATGGTAGTACATGATAGACGACACCAGAAGATCAGGAACTCTAGAAGAATTCAGATTTTTAACACGAGAGTAAACGTAAAAAGAAGGTTTTACAAGACTCACGTTAACAATATTGCAGCAGTACGCACACAATCGAAGCGCAGTAAGGATGGCTAGTGTAACTAGCAAGAATACCACGAAAGCAAGAAAAAGAAGTACGCTATTAACTATTAACGTACCTGTCTCTTCCGAAACGAATGAGTACGATGAGAGAGCTCTCTCTACCATCGTTCCTTCTGAGTCT
+
CBCC@E??@BBDDDCCDCCC9;;CC@BBB@CBCCBC9;8;BAABBA?BB?B@BBCCCCCC5C?BBBBCICCCBC>DBBBLEF5;;:;?BBB<CCC@BCCBCBC::8;@CC@CCE@DCAA@BBBCDCBBBBBB@CBBB@CBBBBBBC?B>B;;9;BCCCJDD@BBBBBB@CD?CBD<>?999.7733;7;7;'8=6::<=====B7B7BBBB>B8B=CAA=A;99CCD?B=9;;6;@>;99:BBCBAACDDBCBCCBBABBBBBBB?@AB?>9>9>9>@@@ABBB
@ATNG8:04400:04320
GATGGTTGCTCGCTGATGATATCTCCAGAAGATCAGGAATCTCTAGAAGAATTCAGATTTTTAACACGAGAGTAAACGTAAAAAGAAGGTTTTACAAGACTCACGTTTAACAATATTGCAGCAGTACGCACACAATCGAAGCGCAGTAAGGATGGCTAGTGTAACTAGCAAGAATACCACGAAAGCAAGAAAAAAGAAGTTACGCTATTAACTATTAACGTACCTGTCTCTTCCGAAACGAATGAGTACATAGATATACGTATAGCTACCATCGTTCCTTCTGAGTCT
+
?899.4.44;9:;@<AABBBBBB;;6;B@=@@@A;;5;5:9:<:<<>9<A@F?BA=98999'8:873>98<;337)7344444$4<39.444&445.5555<;<566259<<059=399555====>@@ACCBC<BBABACC@@?CCC<A<A;;5;CAAB@@@>;;:ACB=BC9;:C=@<777)38=8=?@@@@&/0)//)/:;>>BB@B>B@>=8<8:9@@A<?@A;;:@?C<@AC<AAB=@@????@ABAABAAABBCBBAABBA>>9;;:;@<@=@=AAABA???
@ATNG8:04403:04303
GATGGTAGTATCTGCACACTCTGTCCAGAAGATCAGGAACTCTAGAAGAATTCAGATTTTTAACACGAGAGTAAACGTAAAAAGAAGGTTTTACAAGACTCACGTTAACAATATTGCAGCAGTACGCACACAATCGAAGCGCAGTAAGGATGGCTAGTGTAACTAGCAAGAATACCACGAAAGCAAGAAAAAGAAGTACGCTATTAACTATTAACGTACCTGTCTCTTCCGAAACGAATGAGTACACACTCTCATATGACACATCGTTCCTTCTGAGTCT
+
9:;C@CBBBBBBCBBCBBBCDDDBB=BCCACCCBBB?B@CCCCCCC?CC?A?BBBBBBBB3B?CBCAAAAAABC>BB@@AAA2AC@C=@@@9ACDACBBCCCB997;@BB@DCE?AACCCBCCCCCCDDCCC@CCBC?CBBABBAB>BAFBB>BBBDCCCC@AAAABA@BB>BB@8<<99829@@;::9:9(9B<B???BBBCB:=:=@AB<@=@ACCC@CBAAABB=?=?BA9B::8:BEBBCCCCCBBACCCBA@ABBBCCCBBC?B?B?BBBBBBBB
@ATNG8:04406:04325
GATGGTAGTGCGTGAGAGAGAGACCCAGAAGATCAGGAACTCTAGAAGAATTCAGATTTTTTAACACGAGAGTAAACGTAAAAAGAAGGTTTTACAAGACTCACGTTTAACAATATTGCAGCAGTACGCACACAATCGAAGCGCAGTAAGGATGGCTAGTGTAACTAGCAAGAATACCACGAAAAGCAAGAAAAAAGAAGTACGCTATTAACTATTAACGTACCTGTCTCTTCCGAAACGAATGAGTACGTGTGACGTACGTGAGCTACCATCGTTCCTTTCTGAGTCT
+
<<>D@CBABBBBBBBCDCDCBA9996;A@=CCCC??<?=@@@::5<8?@>A>A@B??===<$718::888AA99929@ADBCC5CC?>:>@>2CCC@CCEDBBB;;;8;?CG?BA@=@BBAABCCBBAAAABBB@DCCE;<;BCCDCC?B?B;;8;BDECCCC?:9:ABA?CB@BBA<>?:999+99939:::::%:=9793:==CA@;@=;7>A<A;==BBB?BCB;;;C@C?BBC=B??9>=?;?>???AA@ABBBCCCCBABAABD?AAA?=9=299,:ABBBBA=
@ATNG8:04407:04333
GATTAGTGTGTCTCTGAGAGTAGTACTCATTCGTTTCGGAAGAGACAGGTACGTTAATAGTTAATAGCGTACTTCTTTTTCTTGCTTTCGTGGTATTCTTGCTAGTTACACTAGCCATCCTTACTGCGCTTCGATTGTGTGCGTACTGCTGCAATATTGTTAACGTGAGTCTTGTAAAACCTTCTTTTTACGTTTACTCTCGTGTTAAAAATCTGAATTCTTCTAGAGTTCCTGATCTTCTGGTAGACGTGCATATATCTACCATCGTTCCTTCTGAGTCT
+
;597@CBBBDCBBBAACCCBBBCCCCCE@?>@CCC=CBAF?A@BBEBB@BCCAA?BADCDC@B@CCCCBBBBB>BBBBC2BB?BCDD>FCDC?BBDAEC?AAADDCACCCCCCCC?BBD@D@CCCCB@@@@CBBB?AACCBBBCBCCCCCBBB?BBB@CC@C?BCBCCBBBC?BBDDD;C?A=ACCCC2BC@@@:ABBBBCCBBB@DEFD5B@AACAE?BB?BCFCCBB?BACCCCBB=AAB>BBCCBBBBBBBBBBBCCBD>A:::B?C@B?BBCCDBBA
@ATNG8:04411:04327
GATGGTAGCGAGCGAGTGTGTATACCAGAAGATCAGGAACTCTAGAAGAATTCAGATTTTTAACACGAGAGTAAACGTAAAAAGAAGGTTTTACAAGACTCACGTTAACAATATTGCAGCAGTACGCACACAATCGAAGCGCAGTAAGGATGGCTAGTGTAACTAGCAAGAATACCACGAAAGCAAGAAAAAGAAGTACGCTATTAACTATTAACGTACCTGTCTCTTCCAAACGAATGAGTACGATGAGATCTCGTGTGCTACCATCGTTCCTTCTGAGTCT
+
5::>:==CBBCBBAAADDGCCCBCB<BCD@CCCC99469=<>>BBB>AB?B?BBD>?@@@1@?CCCCDDCCCBB=BBAADCD1CB=?2999.;CEAFCCCCCC997;@BC@GBB?BDDCCC@@@CCCC@@@DAEEBB?ABBBBBBC?B?C;::;CBBBBCB?BDEDBB?BC@CBB>AA:98-::99?ABBB3AB?B???BBBBC?B?BBCC?B?BACCC@DCBBB@?;?;??8@<<5;:9AACB??@BBCCBBBBA>>>>>>AC;@?<<@<A=A?BACBB?>?
@ATNG8:04422:04329
GATGGTAGAGAGAGCTCTCTCATCGTACTCATTCGTTTCGGAAGAGACAGGTACGTTAATAGTTAATAGCGTACTTCTTTTTCTTGCTTTCGTGGTATTCTTGCTAGTTACACTAGCCATCCTTACTGCGCTTCGATTGTGTGCGTACTGCTGCAATATTGTTAACGTGAGTCTCGTAAAACCTTCTTTTTACGTTTACTCTCGTGTTAAAAATCTGAATTCTTCTAGAGTTCCTGATCTTCTGGTATACACACTCGCTCGCTACCATCGTTCCTTCTGAGTCT
+
;55@;CBBABCCCDBABBCDHHCBBBCCCCCCABECE>CC?C@CCBBCCC@BBBCC@D@BABB?C?BBCCCCCBC@BBBBB3@A>A@@B>BBBB?AAB?CC<==>CCC@AABBBB>><@>A;>:>AAA>><>9>@;;7<>><<;>?BA@@@@A@A7::@=BB<B;@@AAAAABAAAAADD5>8;8;BDDD.//;@@69///=<:<8817867'5=;<<294:@;BBC;;;D=@<@@@@@@<@>><>ABAA@?@?@=>=@AAAAAA7::@CG@B>B@CCCCCB@@
@ATNG8:04424:04299
GATGGTAGAGTATCATGTGTATCTCCAGAAGATCAGGAACTCTAGAAGAATTCAGATTTTTAACACGAGAGTAAACGTAAAAAGAAGGTTTTACAAGACTCACGTTACCAATATTGCAGCAGTACGCACACAATCGAAGCGCAGTAAGGATGGCTAGTGTAACTAGCAAGAATACCACGAAAGCAAGAAAAAGAAGTACGCTATTAACTATTAACGTACCTGTCTCTTCCGAAACGAATGAGTACACACTCTCATATGACACTACCATCGTTCCTTCTGAGTCT
+
545=8=BB?@<@>@C=>?EBB===C:B=C@C@@@:969?BABBBBB@CD@C@DDC@@@@@1@@DCCCCC::;;;,959>9>9(>949.9::79AB@DBBBBBCCC@CB?C>BAB:::DBCCCDDD;;;DCCC@;;;@<@@@BBBAA=B>BA@=@BAABAA@?BDBBBC?BB@@@@?BBAAA9>993:::::(8@29899BCAAB>B?>???8=8=;AAC@CCBBBCC>B?@@C=@@@=@@@?AAAAEBAAAAAABB?@ADBABCC@C@@?B?B?C>A@B@@;::
@ATNG8:04424:04336
GATGGTAGGCGTGTGAGAGTCTGCCCAGAAGATCAGGAACTCTAGAAGAATTCAGATTTTTAACACGAGAGTAAACGTAAAAAGAAGGTTTTACAAGACTCACGTTAACAATATTGCAGCAGTACGCACACAATCGAAGCGCAGTAAGGATGGCTAGTGTAACTAGCAAGAATACCACGAAAAGCAAGAAAAAGAAGTACGCTATTAACTATTTAACGTACCTGTCTCTTCCGAAACGAATGAGTACGATAGTCAGAGCAGACTATCGTTCCTTCTGAGTCT
+
;;<C@JB@>ABCCCBBCCC?@@;;;)9@A=ABB@@@?B<@@BAAAB?BB?B@BDDBBBBB2B@CBAACCBBAA@9?@99999(9A8=8??=2???;<A@ABBBBB??<==7<88088====>???>?;;;@@;:::>:;:;@AA@@<A<AAC=BACC@@@C?B>>>CC@B@?BBC<A?8888+9@>:=====*<<8:888767//+/6<<888(718=AAA=CCA>==><A<ADD;A>><>A@CABBAAABDAA?A???AA@@@@@BBB?B>B>BBBBB@@@
@ATNG8:04426:04313
GATGGTAGAGAGAGCTCTCTCATCGTACTCATTCGTTTCGGAAGAGACAGGTACGTTAATAGTTAATAGCGTACTTCTTTTTCTTGCTTTCGTGGTATTCTTGCTAGTTACACTAGCCATCCTTACTGCGCTTCGATTGTGTGCGTACTGCTGCAATATTGTTAACGTGAGTCTTGTAAAACCTTCTTTTTACGTTTACTCTCGTGTTAAAAATCTGAATTCTTCTAGAGTTCCTGATCTTCTGGTATACACACTCGCTCGCTTACCATCGTTCCTTCTGAGTCT
+
;ABB@CC@@@CCB@@;96CFFCCCC;69BEAC?ABBB=BB@E@CBBCCBB@BCBBC@D?CBCB?B>ABBEDCCBB=A@AAA2?A:@999.9AAA?D??:??3:9?AAA=AAAAAA?@:>>@:=:=A@@@::;=AA=>:=?>;;;;??>????>==9;;;<AB<?<???>>==<<777656'57:75////(/5---(------2539/7555(5669A4=8>A;;;;A???<A588<<<<8<<=8<<<>:77666@@:::=6717:57;;>?=B:=:=??==>>?
@ATNG8:04427:04297
GATGGTAGCTATACGTATATCTATGTACTCATTCGTTTCGGAAGAGACAGGTACGTTAATAGTTAATAGCGTACTTCTTTTTCTTGCTTTTCGTGGTATTCTTGCTAGTTACACTAGCCATCCTTACTGCGCTTCGATTGTGTGCGTACTGCTGCAATATTGTTAACGTGAGTCTTGTAAAACCTTCTTTTTACGTTTTACTCTCGTGTAAAAATCTGAATTCTTCTAGAGTTCCTGATCTTCTGGTATGACTAGTGTACTACTACCATCGTTCCTTCTGAGTCT
+
:56>;?DCBCBBBBBCCCCCCCCCBBCDDDAA?ADCD>DD@D@DBAACCD?CCCAB?B@BBBB@C?CBCCAAB=D<99999$:>8@8788(9ABA=??C@BC<A@BC@@?@@BBBB@@=@B?<@;@AAAA88:<@@>>:>@BA:::AABAAAAAAA=<>>=AA8<8>@A@@==:95;>>>>5>=A<@@AAA/==////)//////9--//666(679==4838A6=>>@6666:,//;=A@:>=><>@@@BABA@A??@AA@@@??<?@A?@:>9=;??A>><<=
@ATNG8:04427:04316
GATGGTAGCGAGCGAGTGTGTATACCAGAAGATCAGGAACTCTAGAAGAATTCAGATTTTTAACACGAGAGTAAACGTAAAAAGAAGGTTTTACAAGACTCACGTTAACAATATTGCAGCAGTACGCACACAATCGAAGCGCAGTAAGGATGGCTAGTGTAACTAGCAAGAATACCACGAAAGCAAGAAAAAAGAAGTTACGCTATTAACTATTAACGTACCTGTCTCTTCCGAAACGATGAGTACTATGTAGAGCTCTATACTACCATCGTTCCTTCTGAGTCT
+
///:7;;?@?D;;:CCCCDBBBBCBACBC=@;;94;6:?BBCCCBB?BB@C>BADDCCDC5B?;<:CHHDCCCD=@@CDGIG5CC@C@CDD;ABDACCCBB>0/0)/7:;7<<>455??@@A@9:995@:99:@B@A?@ABEDBBB<<8>00+0>>@A@BB;996BA@<@<=@@@000@@@60098000000%0>6/0*/::ABBB?C?CCBB?B?;;ACB?BBB@@@A?B7:;C;B;;:>;=<=?A@ABCCCCBBBBBBCABAAA=====A=A;;5;===:;:>
@ATNG8:04432:04334
GATGGTAGAGTACAGTGTAGTAGACCGAAGATCAGGAACTCTAGAAGAATTCAGATTTTTAACACGAGAGTAAACGTAAAAAGAAGGTTTACAAGACTCACGTTAACAATATTGCAGCAGTACGCACACAATCGAAGCGCAGTAAGGATGGCTAGTGTAACTAGCAAGAATACCACGAAAGCAAGAAAAAGAAGTACGCTATTAACTATTAACGTACCTGTCTCTTCCGAAACGAATGAGTACGTGTGACGTACGTGAGCTACCATCGTTCCTTCTGAGTCT
+
EDDD<AABBCCBBBCDCFDBBBBCCACC?BBBBBB@B?BBBBABB@BB?B?BAABBBBB3B?BBCCCBBBBBB=BBBBBCC1B?9>077.9AA?DA==AAA?A;@9>>:?BB;>==>?>>>>>A@@@AAA:<>>A9>>>@AA<<8<;@>>:>A>>>>==7=CCA??=?C?BB>8;:7770:<<<ADDDD/::7:BAD;;;//)/6;9>><A<A??AA=A???8889>;@>>3?7858BCA:;;??AA@@@BB>A<<<>??>>>:>??==8<;?;A@??>@@@
@ATNG8:04386:04356
GATGGTAGACATATCGTACTCTCTGTCTCATTCGTTTCGGAAGAGACAGGTACGTTAATAGTTATTAGCGTACTTCTTTTTTCTTGCTTTCGTGGTATTCTTGCTAGTTACACTAGCCATCCTTACTGCGCTTCGATTGTGTGCGTACTGCTGCAATATTGTTAACGTGAGTCTTGTAAAACCTTCTTTTTACGTTTACTCTCGTGTTAAAAATCTGAATTCTTCTAGAGTTCCTGATCTTCTGGATACACTCATGTGCACCTACCATCGTTCCTTCTGAGTCT
+
:;<B@BBCCAAACCCFDCCCCCCBEBBCBCBACBBB>BC?B@CCBCCCC@BBAAA?B?BA@@=@@=@BBBBBBC?AAAA@@'@>;>889*9997>BBB@FE=??AC@@=ACD;:9@@<@>@<A<?;;;>>=A=A@??9=<@@@@@@@@BAA@;:;<???=;:6:<@AA@@@AAB:?>ADD;D:<988898(8=887-57<=@>><79/6575(59;:A=A=AD=BA>>===<@=@AAA::6::A:???>>>@@???A@@AB:>>@<>>=@A<A<A:>>>AAA?>
@ATNG8:04390:04370
GATGGTAGTACATGATAGAGACACCAGAAGATCAGGAACTCTAGAAGAATTCATGATTTTTAACACGAGAGTAAAACGTAAAAAGAAGGTTTTACAAGACTCACGTTTAACAATATTGCAGCAGTACGCACACAATCGAAGCGCAGTAAGGATGGCTAGTGTAACTAGCAAGAATAACCACGAAAGCAAGAAAAAGAAGTACGCTATTAACTATTAACGTACCTGTCTCTTCCGAAACGAATGAGTACAGAGAGTACGTTATGTCTACCATCGTTCCTTCTGAGTCT
+
<@<;.44449:?CCBCBA@;=566465<75/////295755..--(-5050794433333$3699:;:888////&///////$//5<6>>=0<55499:9444444(45::7;?<8<AB?BA@:::CBB:;;A;@?;;5;>@@@B@A=@?B;;49@C@AB=A495;;:965525;6<688777.333,39<=>+<?4773889;;@8;5857;=D<=:@@@;>999::C7A7494,33314:<==:<<BAAABCB>>><977BBBBB>B555>5<8=487;=;775
@ATNG8:04391:04367
GATGGTAGTGTCAGTGCGCGTCGTCCAGAAGATCAGGAACTCTAGAAGAATTCAGATTTTTAACACGAGAGTAAACGTAAAAAGAAGGTTTTACAAGACTCACGTTAACAATATTGCAGCAGTACGCACACAATCGAAGCGCAGTAAGGATGGCTAGTGTAACTAGCAAGAATACCACGAAAGCAAGAAAAAAGAAGTACGCTATTAACTATTAACGTACCTGTCTCTTCCGAAACGAATGAGTACTGTATCTATGTGTGCGCTACCATCGTTCCTTCTGAGTCT
+
@?@G@CCBCCDCBBBDCCCABBCCE@CCC@CEBBBC@C<@ADDDCA?AC?C@AAAAAAAA2A?CBBBABBCBB@9@BCCDDD5BB=A6:::6:DD@CBBBDCEBB@B@CC@CBB>@@BBCCCCBBBDCCCBB?BCBB@BBBBBBBB>B?BAA?ABBCCCCA?AAAABB@BB?AA@<@@9992:>>;:99999%9D<D9:9BBBCB;?;@@BA7;6;>BBB>BBABBCB>A?BAA;A??=?A@BBBBBBBBBC>>?BBBBBBBCCCA<A>>=A=A=A:>=@>>:::
@ATNG8:04394:04384
GATGGTAGGTGCACATGAGTGTATCCAGAAGATCAGGAACTCTAGAAGAATTCAGATTTTTAACACGAGAGTAAACGTAAAAAGAAGGTTTTTACAAGACTCACGTTAACAATATTGCAGCAGTACGCACACAATCGAAGCGCAGTAAGGATGGCTAGTGTAACTAGCAAGAATACCACGAAAGCAAGAAAAAGAAGTACGCTATTAACTATTAACGTACCTGTCTCTTCCGAAACGAATGAGTACAGAGAGTACGATATGTCTACCATCGTTCCTTCTGAGTCT
+
955>:>BB@CCCCBBBCCCDCBBBB@BCE@CBBA:97:?@@BBBCC@CG@B@CCCBBBCC5B@DCCCCCECCDD<ABCCGJG2BB@D4:;:;*;CC@DCBCCDC;;::@CC@AAA?CDCBCCCBBBBBCFCCC@BBBB@CCCCBAA@;A;@:;7;CBDBCCC@CCCCED?BB?BBC>@BA@?8<<<299999(:@>AAAACAAAC9:59>==5;6;=BBB?@A;;;@CGK@CBE>CBB?CCCBCCCCBBABBBB?>>BBBA>>>A@9>>@AA?B?B?CCC??=:;
@ATNG8:04402:04385
GATGGTAGTATATCGCGTCGCTATCCAGAAGATCAGGAACTCTAGAAGAATTCAGATTTTTAACACGAGAGTAAACGTAAAAAGAAGGTTTTACAAGACTCACGTTAACAATATTGCAGCAGTACGCACACAATCGAAGCGCAGTAAGGATGGCTAGTGTAACTAGCAAGAATACCACGAAAGCAAGAAAAAGAAGTACGCTATTAACTATTAACGTACCTGTCTCTTCCGAAACAATGAGTACATAGATATACGTATAGCTACCATCGTTCCTTCTGAGTCT
+
:6:F;CCE??@BBBCCGDCBBBCCD?CAC?BCCC@A;?>BBCCCFF?BB?A@B@@99999):=@ABBCBBBBBA;@A:;;;;*;A;A5;;;.;BC@B;<;ABB;;9;?CB@CCC@BBBCCDCCCDBBCCCBB?B?@@?BBCCCC@?<A@A;;7;BBAA@A@@CCCCBC?AA@BBB=@@BBB;A9939AAAA3AB>AABBCCA?@;?:==AA1718>AAA?BBAA@@@:>:9::/9=9=;AAABBBBBBCCBBBBBAA@AA@>>><A@@?B?C?C?CACC=877
@ATNG8:04406:04364
GATGGTAGAGTACAGTGTAGTAGACCAGAAGATCAGGAACTCTAGAAGAATTCAGATTTTTAACACGAGAGTAAACGTAAAAAGAAGGTTTTACAAGACTCACGTTAACAATATTGCAGCAGTACGCACACAATCGAAGCGCAGTAAGGATGGCTAGTGTAACTAGCAAGAATACCACGAAAGCAAGAAAAAGAAGTACGCTATTAACTATTAACGTACCTGTCTCTTCCGAAACGAATGAGTACGAGAGAGCACACGTGTCTACCATCGTTCCTTCTGAGTCT
+
<;>?;??@:@BA<<AA?966;<<<=8@??;;@=@9;;;@CCC@@@@=?B?C?BBAA@ABA2A@A@AAA997>?A277<<<;<+<<7<<BAB:BBB@CCCBEDBBB;;:;C?A<<:;A@@@BAAABDHCCBBBAECBB@BCAA;;:A?B?B;;:;BBBCCCD@@@@BBB?BC?999:@=000*000*00000(/>;><>@?<7A=3958866*/*/;@@@<AA;;;<@3949A?9A??<?>?CBEBBAA@@878<<<7778;=3447;55586=6=14388;::<
@ATNG8:04410:04388
GATGGTAGGCGTGTGAGAGTCTGCCCAGAAGATCATGAACTCTAGAAGAATTCAGATTTTTAACACGAGAGTAAACGTAAAAAGAAGGTTTTACAAGACTCACGTTAACAATATTGCAGCAGTACGCACACAATCGAAGCGCAGTAAGGATGGCTAGTGTAACTAGCAAGAATACCACGAAAGCAAGAAAAAGAAGTACGCTATTAACTATTAACGTACCTGTCTCTTCCGAAACGAATGAGTACCTCTCAGACGCTCGTCCTACCATCGTTCCTTCTGAGTCT
+
955><?CC?BBCBBBBCCCCCBCCC>CCC@BCBBB:;;@CCCBDBB?BB@D?AAAACACC2CACCBCBBBB??>8>A??@@@0?C>A6:;;6;BB?CCCCCCC::9;@CCABBB?BCBCCBBBCCCCCBBBC@CCBB@BBBBBBBB>B?CCC?BBBBBCBC?BBBBBB?BB@BBB>AABBB=?==;99888(9@<A?>?CCABA<A;@AAA;><>DB@A>ABBAA@?<?<?AA=BBB?BBBBBBC?CCBCCCCBBBCCC@@<@BA<??@AC?B?B?BCBBBAAA
@ATNG8:04411:04343
GATGGTAGTACATGATAGACGACACCAGAAGATCAGGAACTCTAGAAGAATTCAGATTTTTAACACGAGAGTAAACGTAAAAAGAAGGTTTTACAAGACTCACGTTAACAATATTGCAGCAGTACGCACACAATCGAAGCGCAGTAAGGATGGCTAGTGTAACTAGCAAGAATCCACGAAAGCAAGAAAAAGAAGTACGCTATTAACTATTAACGTACCTGTCTCTTCCGAAACGAATGAGTACAGAGAGTACGATATGTCTACCATCGTTCCTTCTGAGTCT
+
0//9699;;=>>@<;;<==@000=:)//;47>70//)/4::;;;;<9<<9=::>?BBC>>+>?ABBA@?9>=?=5594<>??+@C?B@BCC9ABA?BAAAA9:99.9599.4<=5:;;:?AABAABCC;;;C?BCBB=@A@@@@@?;@;@95.56<<@>>B@A??BCB?BC@CC:C@A?>8<77,7;;;<.=?=BBBBBBBBB>?<?????B<?:A@@<@@===>=8=8=@@,95>7;;;?B???BBCBCAAADBBCBBB::9C?BABAB<A>A>BB>@@@?=
@ATNG8:04414:04370
GATGGTAGAGAGACTGTAGCGCACCCAGAAGATCAGGAACTCTAGAAGAATTCAGATTTTTAACACGAGAGTAAACGTAAAAAGAAGGTTTTACAAGACTCACGTTATCAATATTGCAGCAGTACGCACACAATCGAAGCGCAGTAAGGATGGCTAGTGTAACTAGCAAGAATACCACGAAAGCAAGAAAAAGAAGTACGCTATTAACTATTAACGTACCTGTCTCTTCCGAAACGAATGAGTACGATGAGAGAGCCTCTCTCTACCATCGTTCCTTCTGAGTCT
+
@;?C;CCCBBCCCCCCCCCCAAACE>DDC@AAACBC@C@BCCCCAB?BC>B?AABCCCCC3B@BBBBBABB???8>>>?A@A1AC?D@BBB<BCLACBCCCBBAA=B@@@@CBB?BCCBBBCCCCCCCCCCB?CBBB>B@@??@BA>B?A@@=@BBCD@@@@BCCAAA?BC@BBA=@@>==8<=<;9::::.9A?C???@CBBB<A=AAAD;?;?ACBB?BCCCCCC?A>ACA9B::89AAABCBBBBBBDCCCBB@BC=;:::==<@>>>C=@=A;??BAABB>
@ATNG8:04420:04387
GATGGTAGGACGAGCGTCTGAGAGGTACTCATTCGTTTCGGAAGAGACAGGTACGTTAATAGTTAATAGCGTACTTCTTTTTTCTTGCTTTCGTGGTATTTCTTGCTAGTTACACTAGCCATCCTTACTGCGCTTCGATTGTGTGCGTACTGCTGCAATATTGTTAACGTGAGTCTTGTAAAACCTTCTTTTTTACGTTTACTCTCGTGTTAAAAATCTGAATTCTTCTAGAGTTCCTGATCTTCTGGCGCTCTGTCACGTCTGCTACCATCGTTCCTTCTGAGTCT
+
;5=C;BBB?CCDBBBCBBBABAAC@CDBCC998:AAA=BB?B?AACCCBB?BDCCCAD@CCBB@C@CEDEBAAAC?BABAAB)AA>BDBC?BBCB>B;<<0<D>@@@C@A?ABCCCCBB>ACC=A=BBBBCCCC?BBDD?CCCCCCCCCCCCBBCDD?CAA?BC@C?AACBBCCCD@CDDDD:C?B>;:::::%;CBBB>BABBCCCBBB?BBBB5BAABC?A=AC@DCCBBBC@C@CACCCC>@?B?BBCBCCCCCCDCCCCBABCD?@@@@@=@@B?BACBBA?@
@ATNG8:04422:04360
GATGGTAGCGCGACGAGCGTAGACCCAGAAGATCAGGAACTCTAGAAGAATTCAGATTTTTAACACGAGAGTAAACGTAAAAAGAAGGTTTTACAAGACTCACGTTTAACAATATTGCAGCAGTACGCACACAATCGAAGCGCAGTAAGGATGGCTAGTGTAACTAGCAAGAATACCACGAAAGCAAGAAAAAAGAAGTACGCTATTAACTATTAACGTACCTGTCTCTTCCGAAACGAATGAGTACGATGAGATCTCGTGTGCTACCATCGTTCCTTCTGAGTCT
+
@@@B@BCCCCCBBBBDCCCCBBBCC=CCCABB@A::5;=@@ACECCACC?A?BBBBBBBB2B?BCDBBBBBCCC>CDBBBBB2BB?D=BBB<BBBBFICCBBA;::0;>@@>A@@=@@CCCCCCCB;;;DCBC@CBCC?BBCCDDDC?C@B:::;BBBCCCB?AAAAAA?BB?AAA7:::::,8<<8;;;;;;&;>;0000@AAAA<A<A>?>=B<>>BGG@DCC@@?B?B?BBB>BCC?BBBBBBBBBBBDCCBBBB@?@;;;;AA=???@@5958=AAABB>>>
@ATNG8:04424:04344
GATGGTAGGCGTGTGAGAGTCTGCCCAGAAGATCAGGAACTCTAGAAGAATTCAGATTTTTAACACGAGAGTAAACGTAAAAAGAAGGTTTTACAAGACTCACGTTAACAATATTGCAGCAGTACGCACACAATCGAAGCGCAGTAAGGATGGCTAGTGTAACTAGCAAGAATACCACGAAAGCAAGAAAAAGAAGTACGCTATTAACTATTAACGTACCTGTCTCTTCCGAAACGAATGAGTACTATGTAGAGCTCTATACTATCGTTCCTTCTGAGTCT
+
?;@B:=BB?ABBBCBECCBBBDDBD=BBC?CDCCCC>A>BDCCCCC=BC@C@CAAACAAA2B@CBCCCCCAAAD>CAAACCC3CC?C?CCC6AAC?CABBCCCAA>>=AA<>>>:>=@@@???@@AAA@@>>:=>=A:>>>@@AAA<@=@:=<>CCBA@AA>AAAA@@<@A>BBC>A@777.9?<8>BCBC/;;7;@@@>==BA=C;>@@D:>:=@@BC;=;;?;;=<@=>>>9<@@?>>>BBBBAACCC@ABBCCBAABBABA@BBC;=;8;AAA@@===
@ATNG8:04424:04349
GATGGTAGCGCACACATAGATACAGTACTCATTCGTTTCGGAAGAGACAGGTACGTTAATAGTTAATAGCGTACTTCTTTTTCTTGCTTTCGTGGTATTCTTGCTAGTTACACTAGCCATCCTTACTGCGCTTCGATTGTGTGCGTACTGCTGCAATATTGTTAACGTGAGTCTTGTAAAACCTTCTTTTTACGTTTACTCTCGTGTTAAAAATCTGAATTCTTCTAGAGTTCCTGATCTTCTGGGATGTGTGCGCAGTGCCTAATCGTTCCTTCTGAGTCT
+
0--838.--;;AABCBCCCBBBBCBBBEGCBA?@AAB<BC@D@CDDDBBB=BBFCC@C?BACC?C@DCCCABBDD?BBBBB1BD=@?DE>BB@@?@DC@CD;<;BCCF@CDEDDDCC@BCC?C?CCCCCCCC>@@CC?CCCAABBBCC@@@BBAB?BBB?AC@B@BBCCCBBBB>BBCCD;C@D?BBBBA0A@@@@;@ACCCCDCCB@CFCC5CBBCC>B?BB@CBCCCBB?C@AAACCD@BA@@:@9::BCCCDDFDBBB?DC@CCCC@C?C@CCDBBA>>
@ATNG8:04428:04352
GATGGTATGCGTGTGAGAGTCTGCCCAGAAGATCAGGAACTCTAGAAGAATTCAGATTTTTAACACGAGAGTAAACGTAAAAAGAAGGTTTTACAAGACTCACGTTAGCAATATTGCAGCAGTACGCACACAATCGAAGCGCAGTAAGGATGGCTAGTGTAACTAGCAAGAATACCACGAAAGCAAGAAAAGAAGTACGCTATTAACTATTAACGTACCTGTCTCTTCCGAAACGATGAGTACTATGTAGAGCTCTATACTAATCGTTCCTTCTGAGTCT
+
:69C;?D:;;@@@6:9CHDCCCBCC6BBB@BCCABB@B@CBCBBCD?DB?B?BBABCCCC3B@BBBBBBB???C;??::9:9(:@@D@CCC:AAA?>::>=@@@@<A@BB>???;?:<?A====??>=;;8818=>>388BA???@<A:>=<8<=>>>>>A:>:;;<C=AA=A@@688ABF9?>>78888)9818=>>AA???<><>@@@<@889?<<49:====?:=9888*9998::=;;<:::9==A=BBA?>?CBB;:6:888:==B=A@@???AA
@ATNG8:04431:04359
GATGGTAGCATCTGCATATCTCACCAGAAGATCAGGAACTCTAGAAGAATTCAGATTTTTAACACGAGAGAAACGTAAAAAGAAAGTTTTACAAGACTCACGTTAACAATATTGCAGCAGTACGCACACAATCGAAGCGCAGTAAGGATGGCTAGTGTAACTAGCAAGAATACCACGAAAGCAAGAAAAAAGAAGTACGCTATTAACTATTAACGTACCTGTCTCTTCCGAAACGAATGAGTACGTGTGCGACGTGTCTCCTACCATCGTTCCTTCTGAGTCT
+
955=9=ADDCCCCCCCCCCICCBB@BBC@CBBC<;8;?DBBBBBB@BEAG;<;BBCHDL3C@A@@@CCCBBC=DA<<;<<*9?B9@@AA9@BB@CCABAAB;;8;<?A=A@@=@BDABBCCCCCCCAB;;7;@@@=@BBBDDBB?C@B@A>@BBCCAAA@CBCBBB?BD?AAB=@@:99,9??;@@@@@@(AB?BCBBBB@@A7:5;;;>5;5;;@DC@BCB@@@C=?>@BB;B::6:::@@AB??????@@CAA@A=6708;:8<=>>@=C5959??=?@@@
@ATNG8:04431:04378
GATGGTAGCTATACGTATATCTATGTACTCATCGTTTCGGAAGAGACAGGTACGTTAATAGTTAATAGCGTACTTCTTTTTCTTGCTTTCGTGGTATTCTTGCTAGTTACACTAGCCATCCTTACTGCGTTTCGATTGTGTGCGTACTGCTGCAATATTGTTAACGTGAGTCTTGTAAAACCTTCTTTTTACGTTTACTCTCGTGTTAAAAATCTGAATTCTTCTAGAGTTCCTGATCTTCTGGTCTACTACACTGTACTCTACCATCGTTCCTTCTGAGTCT
+
:59B:BDDCCCBBCCCCCCCCCBBBCBCCBCBDCDD=BB?C?CCCCCCC@DCBAA>A?CBBC?C?BBBAABCCC=@ACDD3BB>ABCC=BAAB?BBB?BB587?BFE?BBBBBBBB>B??:>9>>???88829=>?<@>>>>>?>??BBBBBBB>BBB>@@9=7=>>CAA=>>:@===<1<6;8<<?==/?A>>>7>::;;;BBDD;A?AA/A>>>A;@;?A;@@AAAAA<A:>=@@;;8;>C=@?>AAAA>>?AAAAAAAA==6<9::A;A<A<===@@A>=
@ATNG8:04432:04385
GATGGTAGTAGTACACTAGTCATCCAGAAGATCAGGAACTCTAGAAGAATTCAGATTTTAACACGAGAGTAAACGTAAAAGAAGGTTTTACAAGACTCACGTTAACAATATTGCAGCAGTACGCACACAATCGAAGCGCAGTAAGGATGGCTAGTGTAACTAGCAAGAATACCACGAAAGCAAGAAAAAGAAGTACGACTATTTAACTATTAACGTACCTGTCTACTTCCGAAACGAATGAGTACTGTATCTATGTGTGCGCTACCATCGTTCCTTCTGAGTCT
+
:;AC@CCCCCCCCCCCCCCCA;99466=:==AB;;5;=;;;>:996??29.9?@??@@3>=@AAAA;;;;;;5;00000*/=:=:@==0=<C??8==?><8<6?;;:1968057:<;@@@@@;;;>=@B=778D6;;==;;;@<?=?AD@BBBBBCCB?BABBBC?A@:@<<3:9999+7=?;@BECD1>:2587=:888888)8::87818:===>=8;>=8888=;@=AAD:=AA5:9=@999>==?C?A=;??>?@@@@AAB<?@AAC?C=C<AA>998//
@ATNG8:04386:04415
GATGGTAGCACGACACGACGATGTGTACTCATTCGTTTCGGAAGAGACAGGTACGTTAATAGTTAATAGCGTACTTCTTTTTCTTGCTTTCGTGGTATTCTTGCTAGTTACACTAGCCATCCTTACTGCGCTTCGATTGTGTGCGTACTGCTGCAATATTGTTAACGTGAGTCTTGTAAAACCTTCTTTTTACGTTTTACTCTCGTGTTAAAATCTGAATTCTTCTAGAGTTCCTGATCTTCTGGGTCTCTCTCTCACGCACTACCATCGTTCCTTCTGAGTCT
+
>:<=:=BCBDC;66BBBBB<9;ABCBBAAA;:7;BBD=BB@B@BBCCDAA>ABBBB@C@BB@@>@?BBBBBCBCB?CCCCC3B@;A99929A@A>ABC=@?599:BBB?BBBBAABD?A<=<>:>>>AA???;?AAA8;;?A@@@@@@@@@@???:>>>=BB<@9==AAA@??@:;;;>>2><A:;;;;:*:@////(////..66-.(...&.78774849949==;555383=?=>>E<>>AA:>>===?>>=@@@A???==<7///<<17175:?@@@@@@
@ATNG8:04387:04434
GATGGTAGGCACTGCTCACACATCCCAGAAGATCAGGAACTCTAGAAGAATTCAGATTTTTAACACGAGAGTAAACGTAAAAAGAAGGTTTTACAAGACTCACGTTAACAATATTGCAGCAGTACGCACACAATCGAAGCGCAGTAAGGATGGCTAGTTTAACTAGCAAGAATACCACGAAAGCAAGAAAAAGAAGTACGCTATTAACTATTAACGTACCTGTCTCTTCCGAAACGAATGAGTACACATCGTCGTGTCGTGCTACCATCGTTCCTTCTGAGTCT
+
<6CD;BBB?@A<?=BBCCBBBDCCL?CBA@C@@@00-08><ACBBC@BB?B@CBCAA@@A.;6:@@ABCBBBBC<AABCB@A1@@;=2999&59929:CA@D@:;6;<@@=ACC@CDBABCCCCBBBCBBBEAC;;;?C;::AAAA>A@B;<8;AAADD<@=@>><<?:=>;99918=<=>8777877899(8<8<733:;;:7*0,/9<=?C>AABAA>>>>>CA@8?<>9=6<;;299=?@@BCAABCCCBBAAACCCBB@@@>AAA@@=@@E@DCCBBBBC
@ATNG8:04389:04390
GATGGTAGTATATCGCGTCGCTATCCAGAAGATCAGGAACTCTAGAAGAATTCAGATTTTTAACACGAGAGTAAACGTAAAAAGAAGGTTTTACAAGACTCACGTTAACAATATTGCAGCGGTACGCACACAATCGAAGCGCAGTAAGGAGGCTAGTGTAACTAGCAAGAATACCACGAAAGCTAGAAAAAGAAGTACGCTATTAACTATTAACGTACCTGTCTCTTCCGAAACGAATGAGTACGAGAGAGCACACGTGTCTACCATCGTTCCTTCTGAGTCT
+
@@ACACCCCCBCDCCBBBCCCCBBD@BBB?CBBBBA@BACECCCBB@AC@C@CCBBBCCC3C@CBBBBB??988*7==?@@A0AD@B=AAA9ACC@DBBBDCDBA?B@DD@DAA?BCCCCD@CCBBCCBC@@=@CBB@CCCBBCCC?B???79;A@ABBB?BAABCC?BB@DA@;@?900+0>000AF@@+;B>BBBBBAABB@C@CBBB@D?CBBBD@BA?????<??DBF>?ACBKCCCAAABCC;<<BBBCBBBCBBABBB?BBBBB?B?B?@@ACCB>>
@ATNG8:04397:04410
GATGGTAGCGCGACGAGCGTAGACCCAGAAGATCAGGAACTCTAGAAGAATTCAGATTTTTAACACGAGAGTAAACGTAAAAAGAAGGTTTTACAAGACTCACGTTAACAATATTGCAGCAGTACGCACACAATCGAAGCGCAGTAAGGATGGCTAGTGTAACTAGCAAGAATACCACGAAAGCAAGAAAAAGAAGTACGCTATTAACTATTAACGTACCTGTCTCTTCCGAAAAACGATGAGTACCTCTCAGACGCTCGTCCTACCATCGTTCCTTCTGAGTCT
+
=>=C@B>CCBA;:;:99CCHDBBBD<@@@=;;;CDC=A>@CBBBBB?BB@C@C@@99999.9<CCAAABABDDD>A@;;;;;.;C>C=AAA9ACEACBBCCCEBB?B@BC@BBC?C@BBDFDFECBBBC@@@?BBBB?ACBABB::6;@BCC@CABAA@?@?BBC@@??BB?@@?@CCDFH999?:=?@@A2@B?B@??CA===<?=B?>>=B=A>BBB?DDCCBBC>@<@@@@@,@00/===ABB@BCCCBBBBB?>>>AF;>>@<@>:;??A?B?ABA???A?
@ATNG8:04398:04397
GATGGTAGTGCGTGAGAGAGAGACCCAGAAGATCAGGAACTCTAGAAGAATTCAGATTTTTAACACGAGAGTAAACGTAAAAAGAAGGTTTTACAAGACTCACGTTAACAATATTGCAGCTGTACGCACACAATCGAAGCGCAGTAGGATGGCTAGTGTAACTAGCAAGAATACCACGAAAGCAAGAAAAAGAAGTACGCTATTAACTATTAACGTACCTGTCTCTTCCGAAACGAATGAGTACGTGTGACGTACGTGAGCTACCATCGTTCCTTCTGAGTCT
+
BBBB@DCABBBCBBDCDCCBBA;;;4;CD>BBCBBB?B@BBBBCBC?BA?CAA@>98777$349;=BBCAA??=5=7;4444$4<8<.555&599496659;;5;79=@@<ACC@CCBBCCBCCDECCHCBB@BBBC?CCBBBBCDD@BBC?BBCCAABA?BBBBBB?BB=?@F@BBBBC<???<;<<<=,;<9=ACABBCCC@F>BAA@<@;>>BBC@DDBB899?A?AAA=ACDABBBDBBC999BBBCBBBBAAA@BBBBB@BBBCD?B?B?BBBBCB>>
@ATNG8:04401:04428
GATGGTAGACACGTGTGCTCTCTCGTACTCATTCGTTTCGGAAGAGACAGGTACGTTAATAGTTAATAGCGTACTTCTTTTTCTTGCTTTCGTGGTATTCTTGCTAGTTACACTAGCCATCCTTACTGCGCTTCGATTGTGTGCGTACTGCTGCAATATTGTTAACGTGAGTCTTGTAAAACCTTCTTTTTACGTTTACTCTCGTGTTAAAAATCTGAATTCTTCTAGAGTTCCTGATCTTCTGGATAGCGACGCGATATACTACCATCGTTCCTTCTGAGTCT
+
?;<B8<@BBBBAA<B966>ACCDBHCDCFCAA?@ABE<BB@C@EECBBBB?BBABA=@=@@@?=@@BCBBBBBBB?BBCBC2BA=A999.9@=?<?BB>BB<?>?BBB?ABBBB88:=>>><A<AA@?==::7:?AA7;;?===>>>>??B888@;==>>AA;><;;;>>AA>>:<==>?1>6=788888(7=:;<6<<>::9;7683:;=<.98:8B<@:??=FA@A<<=8=8=>>@@A7;;G=BA?????@CBA>>=9::<==:>>>>?:>:>:==AA>>>>
@ATNG8:04403:04408
GATGTAGAGAGACTGTAGCGCACCCAGAAGATCAGGAACTCTAGAAGAATTCAGATTTTTAACACTAGAGTAAACGTAAAAGAAGGTTTTACAAGACTCACGTTAACAATATTGCAGCAGTACGCACACAATCTAAGCGCAGTAAGGATGGCTAGTGTAACTAGCAAGAATACCACGAAAGCAAGAAAAAGAAGTACGCTATTAACTATTAACGTACCTGTCTCTTCCGACGAATGAGTACGATGAGAGAGCTCTCTCTACCATCGTTCCTTCTGAGTCT
+
9<==ABABB@@@@A=A=?CCBBAC>CCL@BBAB>>:>5;:>>C>B@BB<@<@ABCBDCC3C?BBBBB@??AA@8<;;944&4;6;.555&5;;=@BCBBBB;;5;;;;4;?<8<>>?>@BCBBBD@B@;;8;@?C7;;@A@@?E=@9@00-0@>>@>@?<?@@@>?;?B?@@@290000*///(/////$/93334<<759;*/,/88:/605<AAB=@@AA@@@=>6;;;00+0;;;@A??>@BB>>>EDB@677B8787:=876?2939<A=BB@::;
@ATNG8:04403:04428
GATGGTAGGAGACACGTCGCACACGTACTCATTCGTTTCGGAAGAGACAGGTACGTTAATAGTTAATAGCGTACTTCTTTTTCTTGCTTTCGTGGTATTCTTGCTAGTTACACTAGCCATCCTTACTGCGCTTCGATTGTGTGCGTACTGCTGCAATATTGTTAACGTGAGTCTTGTAAAACCTTCTTTTTACGTTTACTCTCGTGTTAAAAATCTGAATTCTTCTAGAGTTCCTGATCTTCTGGATACACTCATGTGCACCTACCATGTTCCTTCTGAGTCT
+
:;@@7;=@8BBBBCCDCBCCCBBBBBBDCCCB@CCDD>DD?B?CDBB@@@>@BB;;2;2:7@B?B8@@BBBBBCB@AAA@@.@@8AAAB>BBBD@DBA=@@398?????BBBAAACC?>>?<A=BBBA?;:;<@AAA:<>AAA??>>>??::;;;188=7<>8=8=@@>=<<::579AAA5A<><>>DDB/@@999.6-----7:;A:::::(5//.8).)26357889995=6:::5587;;A;??@>>;;;===?===A;>>@7;6:=6706-2-,*5**,
@ATNG8:04404:04395
GATGGTAGCGCACACATAGATACAGTACTCATTCGTTTCGGGAAAGAGACAGGTAACGTTTAATAGTTTAAATAGCGTAACTTCATTTTTCTTGTCTTTCGTGGTATTCTTGCTAGTTACACTAGCCATCCTTACTGCGCTTCGATTGTGTGCGTACTGCTGCAATATTGTTAACGTGAGTCTTGTAAAACCTTCTTTTTACGTTTACTCTCGTGTTTAAAAATCTGAATTCTTTCTAGAGTTCCTGATCTTCTGGGATGTGTGCGCAGTGCCTACCATCGTTCCTTCTGAGTCT
+
455=8=;995:;@BBBBCBBBA=@>=..----(/9:<24;;)55)5:<77//)//)////)/39::::09909545;54.493444444$4<055=>>8=<=BA;;9:9:443388;5;>>>???@:==>4:2::@A@=00)////27;9666>=;;@@>?:992595;>?6;7<<:585<>>:<=<>>2>8<544444$98::<2;4444444495)5555$55549.5.555)59:<5661616>=;;;6;9<<5<4494=995>9::::*.--3-//;<.4055:9;<<555
@ATNG8:04412:04394
GATGGTAGTATCTGCACACTCTGTCCAGAAGATCAGGAACTCTAGAAGAATTCAGATTTTTAACACGAGAGTAAACGTAAAAAGAAGGTTTTACAAGACTCACGTTAACAATATTGCAGCAGTACGCACACAATCGAAGCGCAGTAAGGATGGCTAGTGTAACTAGCAAGAATACCACGAAAAGCAAGAAAAAAGAAGTACGCTATTAACTATTAACGTACCTGTCTCTTCCGAAACGAATGAGTAGAGAGAGCACACGTGTCTACCATCGTTCCTTCTGATTCT
+
;59B;BBACCEE@@ACBCCGCCCCCACCC?AAABBD@C@CCCCCCC@BB?B?BBAACCCA/C?CABACBAAACC;BABBCCC1CB?A6;;;7;BC@CAAABAA:99;ACCADBB?CBCCDCDCCCCCCBBBCAGCAA>BBCB@@AA=B?CCC@BCCCCCCC@BAABBB???9??=9==9:9:+:>=9::9:::%9>;=978CCBBB;@;AACB;?;?ACCD@CCA@@BB=A>ABC>GBB?BBBBBBBBBAAAABBDDBBBB???CD?BABCC?A?B?BCBBB?BC
@ATNG8:04412:04404
GATGGTAGGACGAGCGTCTGAGAGGTACTCATTCGTTTCGGAAGAGACAGGTACGTTAATAGTTAATAGCGTACTTCTTTTTCTTGCTTTCGTGGTATTCTTGCTAGTTACACTAGCCATCCTTACTGCGCTTCGATTGTGTGCGTACTGCTGCAATATTGTTAACGTGAGTCTTGTAAAACCTTCTTTTTACGTTTACTCTCGTGTTAAAAATCTGAATTCTTCTAGAGTTCCTGATCTTCTGGGTCTACGCTCGTCGCGCTACCATCGTTCCTTCTGAGTCT
+
:<=B?C=B?CFCCA@AGBBBBCCC@BCCCCBB@BBDF>CC?B?BBCCCCD@DBBBC@C@CDCC?C@CCCCCCCCC@BDDDD3DD>BBCC>CC?@<@;;5<C7;;ACDCBEFDDBBBC>BBC@C@CCCBBBBB>@@DE?ABCBBBBBDDCECBCBB@@AA@BB?B?ABEDCCCCC<@;;;;.;=A<;;;;;.;DDEJ>BABCCCIBAA@CHIEGBBBCC@B@FD@CCDDCBB@B?CDDCBC@B@BB<BCBBBCCCCCC@@@BBBDD?CBBBC?B@C@BCEBBBAA
@ATNG8:04414:04399
GATGGTAGCTCACGTACGTCACACGTACTCATTCGTTTCGGAAGAGACAGGTACGTTAATAGTTAATAGCGTACTTCTTTTTCTTGCTTTCGTGGTATTCTTGCTAGTTACACTAGCCATCCTTACTGCGCTTCGATTGTGTGCGTACTGCTGCAATATTGTTAACGTGAGTCTTGTAAAACCTTCTTTTTACGTTTACTCTCGTGTTAAAAATCTGAATTCGTCTAGAGTTCCTGGTCTTCTGGCTCTCGTAGACAGATACTACCATCGTTCCTTCTGAGTCT
+
@::B@CBCCCCCAA<CAAAAA@BCDCCCBBBC@CCCE=CC@C@BBBCCDC@CCB@?;@=@?@C@D@CCCBBBB>>9=;>=?1?B@CCCC;BB@@>BCF?BB;=<>C??<@BBBBBBC?B>B7;7;=<<=<<==?@@D;>>@A@@@AAAA@A8::D<>>=<AA<A<A???@?A>><>A@BD;C=B:;;;;:*:>==>5>;;;;;A=>>8====+<:::B<><>BC=>=;;;A<B>AB=B;;8;AB=B@@>>>@>=>@@@>=>?>@>:<9<::5:;?<@@AC>>>>
@ATNG8:04415:04410
GATGGTAGTGATACAGATCAGACACCAGAAGATCAGGAACTCTAGAAGAATTCAGAATTTTTAACACGAGAGTAAACGTAAAAAGAAGGTTTTACAAGACTCACGTTAACAATATTGCAGCAGTACGCACACAATCGAAGCGCAGTAAGGATGGCTAGTGTAACTAGCAAGAATACCACGAAAGCAAGAAAAAGAAGTACGCTATTAACTATTAACGTACCTGTCTCTTCCGAAACAATGAGTACTGCGTCTCACTCTCGCCATCGTTCCTTCTGAGTCT
+
8899:<<CCC>;@@BBCAA;9;::;155D8<ABB?@<@?<====CCABB>B?@@00*/:;:+858:8?><?8@BB=AABCEDD5<;<;@CEG:BBBADCCCCBDFE@C@BB?BDD@CCCBBCDA@ACCCCCEEAJDA@=@BA@@@;;6;>C;;7;@@ABB;?<;<A<>?=?A=@?>8<<999+7;<9>ABBB3BB@C@?@BBCBA:>:>@A@=E=>=BBC@CCA@@CD=?<?AA;AC>AABBBBBAAABA;;;??A???9929933838.927<9==:=?
@ATNG8:04419:04396
GATGGTAGAGTATCATGTGTATCTCCAGAAGATCAGGAACTCTAGAAGAATTCAGATTTTTAACACGAGAGTAAACGTAAAAAGAAGGTTTTACAAGACTCACGTTAACAATATTGCAGCAGTACGCACACAATCGAAGCGCAGTAAGGATGGCTAGTGTAACTAGCAAGAATACCACGAAAGCAAGAAAAAGAAGTACGCTATTAACTATTAACGTACCTGTCTCTTCCGAAACGAATGAGTACGTGTGACGTACGTGAGCTACCATCGTTCCTTCTGAGTCT
+
9::@?A>@;@=CCCBCCCEAA@CCC@ABB@MBBA@@=@<@@BBBCD@CC?A=@??99999';>BBAABCCCCDD>CBCCCCC5CC@C@BBB<BCC@BBBCCAA00-0;@@:@AB@BBCCCBBBCDDDDBBBB?BBCC@CBBBABBB?B@CBB@BBBCCBBB@CCCCBB>BB@BBB488887*9=<899999(7?8??@@CCCDC>A>=>>><@<@BHCC@BBBBAAA?B?BCB=B;;8;CCCBCDAAABDBBBBBCCCCCACCCD?A@AAB@B?A>AACBAA@@
@ATNG8:04422:04434
GATGGTAGGTGCACATGAGTGTATCCAGAAGATCAGGAACTCTAGAAGAATTCAGATTTTTAACACGAGAGTAAACGTAAAAAGAAGGTTTTTACAAGACTCACGTTAACAATATTGCAGCAGTACGCACACAATCGAAGCGCAGTAAGGATGGCTAGTGTAACTAGCAAGAATACCACGAAAGCAAGAAAAAGAAGTACGCTATTAACTATTAACGTACCTGTCTCTTCCGAAACGAATGAGTACAGAGAGTACGATATGTCTACCATCGTTCCTTCTGAGTCT
+
:44=7;BB?BBBB@@@CBCCCCCCC@CBB?AACCBB?B?BBBBBBB@BB?B?AAA>>>>?,??ABBCDDDFAAA:@A?@BBB0?@;@4;;;;*;CD@EBCBCEC@@=??@C?BBB?CCBBCBBCBBBBBCCCC@CCBB@BBBABBAA<@>@@@=@BCCCCCC@CCCAAB>BB@BBB988?@?8>>?=@AAAA2A@=AA@AAA@AA799:A@@1968@FDDACB;;;BB?B?BBB=B@@=@@@AABBBCCDDCCABBCC???@>>?@:<>???;??C?BB>>>>=;
@ATNG8:04428:04404
GATGGTAGCGCACACATAGATACAGTACTCATTCGTTTCGGAAGAGACAGGTACGTTAATAGTTAATAGCGTACTTCTTTTTCTTGCTTTCGTGGTATTCTTGCTAGTTACACTAGCCATCCTTACTGCGCTTCGATTGTGTGCGTACTGCTGCAATATTGTTAACGTGAGTCTTGTAAAACCTTCTTTTTACGTTTACTCTCGTGTTAAAAATCTGAATTCTTCTAGAGTTCCTGATCTTCTGGTATGACTAGTGTACTACTACCATCGTTCCTTCTGAGTCT
+
@@AB?BBCBBBB@AABDCCBB:9;BB@B@C;<0:AA?<AC?C@CBBBCCB>BBB<<7?7?@BB@CB;;;CDD@;;29;9:9$44.44::09<559;BIAEEACCCDBB@CBBCCCCCABBA>@>ABBBABAC@CCCC?BAAABCAABCCDCCEBA>BCCACC@C?BBB;;;CDCABCCCC;B>C;;;;;;*;ACAB?BCDCDFCAA@5<;<;*;AAAC8<9=C@DCCAABD?D?CGCCCC?BAB@CCCCBBBBBCCCCCBBBCCF@BBB@@=@?B?BCBBBCAA
@ATNG8:04430:04399
GATGGTAGATACTCGCTGATACACCCAGAAGATCAGGAACTCTAGAAGAATTCAGATTTTTAACACGAGAGTAAACGTAAAAAGAAGGTTTTACAAGACTCACGTTTAACATTATTGCAGCAGTACGCACACAATCTAAGCGCAGTAAGGATGGCTAGTGTAACTAGCAAGAATACCACGAAAGCAAGAAAAAAGAAGTACGCTATTAACTATTAACGTACCTGTCTCTTTCCGAAACGAATGAGTACACACTCTCATATGACACTACCATCGTTTCCTTCTGAGTCT
+
>:;E@EEABAAAABAAEDBB@C???=@CC?CCCB@?<?=??@???B?AC?B?BBAADDDD185:ABABCCB:9:29=>ABBB2BE@C?CEE;CCC@CCCCBB@;::0;>CGD@BB?BAAABBCBAAAAACBBC?BCBB@BBBBCBBB?B?B9:8:BBBCCDD@@@ABBB?BB@BBA4999:9,7<<9<@@@@@(@@<000;>@?@@=B=B@@@<><>@CDD@BBB;;:??9?????9@@A<??BABBBBBCBBBBBBBA>ABBBBCCC@CA@:99/:=@<ABCAA:99
@ATNG8:04393:04446
GATGGTAGTGCGGAGAGAGAGACCCAGAAGATCAGGAACTCTAGAAGAATTCAGATTTTTAACACGAGAGTAAACGTAAAAAGAAGGTTTTACAAGACTCACGTTAACAATATTGCAGCAGTACGCACACAATCGAAGCGCAGTAAGGATGGCTAGTGTAACTAGCAAGAATACCACGAAAGCAAGAAAAAAGAAGTACGCTATTAACTATTAACGTACCTGTCTCTTCCGAAACGAATGAGTACTATAGACTATCTGAGACTACCATCGTTCCTTCTGAGTCT
+
@ACD?BBBBBBB@CDDCCCBB9998;@A?AAAD;;8;@CCCCCCCACCAD@::;@@AAB0B?BBBCCCDBDCD=??@A@@@,??<=9>@@7@CC?ABCCIFEAA?AGDD@CBB@BBBBBBCCFCCCBBBCC@CB@A>ABBBCDBB@C@C;;8;ABBCBCC?CDDBCC???;????BBDCF>@>>;9:9999%9?;>???BABBA;?;?ABC<><>>BBB@BBCBBBB>A?BAA;BAA?BBBBBBCBBBCCBBBBABBBBBBBBAA>AAAAB@B?C?AAABBBBB
@ATNG8:04395:04440
GATGGTAGCACGAGTCACTCATATCCAGAAGATCAGGAACTCTAGAAGAATTCAGATTTTTAACACGAGAGTAAACGTAAAAAGAAGGTTTTACAAGACTCACGTTAACAATATTGCAGCAGTACGCACACATTCGAAGCGCAGTAAGGATGGCTAGTGTAACTAGCAAGAATACCACGAAAGCAAGAAAAAGAAGTACGCTATTAACTATTAACGTACCTGTCTCTTCCGAAACGATGAGTACCTCTCAGACGCTCGTCCTACCATCGTTCCTTCTGAGTCT
+
?:<<7<<<;;6<<<@A@<<;;4555.5455:;;<66167<<<;<<@:@A:A:;:844444$48===><;;<99803344444$44.5.555&5;;.566;99=<@<A@CC?B;;;;CCBCBBC;;<DCBBBBB=?>?;>><>>>00+02;7<8=;;;>>>=9====<<8:;6888389337)399.34==A)>>7777?@67;@0865;;;9@<@@BCB=;:;@@@@?C990@8=;:....--;;>=@ABBB====;;;:9=<;1765589=?C>BB@@?>>>
@ATNG8:04395:04468
GATGGTAGTCTCAGATAGTCTATAGTACTCATTCGTTTCGGAAGAGACAGGTACGTTAATAGTTAATAGCGTACTTCTTTTTCTTCTTTTCGTGGTATTCTTGCTAGTTACACTAGCCATCCTTACTGCGCTTCGATTGTGTGCGTACTGCTGCAATATTGTTAACGTGAGTCTTGTAAAACCTTCTTTTTACGTTTACTCTCGTGTTAAAAATCTGAATTCTTCTAGAGTTCCTGATCTTCTGGAGATACACATGATACTCTACCATCGTTCCTTCTGAGTCT
+
BACB@BBBBBBCCCDDDCCCBCCBBBCCDB@@>ACDJ>BC?C@BBCCCBB@BCCBB@B@BDBB?BACCBCDBDBB?A@CCC3BA=@?>?6?CCD?AAB@BB599?BBB@BCCBABCC?A@A?B?AAAAAAAA>B?==:?@@;;>>>>B@@?????=CBC@BG?C@BABABBCBB>BBBCC<B=B=;;;;;*;@BBC=CBBBDCCDCC@CCDD5C;;;D@D@BD@CCCCCBB?B@BBBBBB?BBB@CCCBCCDCCCCBBBAABABB?BBBAB@B@B<>=BBBBBB
@ATNG8:04396:04459
GATGGTAGCGAGCGAGTGTGTATACCAGAAGATCAGGAACTCTAGAAGAATTCAGATTTTTAACACGAGAGTAAACGTAAAAAGAAGGTTTTACAATACTCACGTTAACAATATTGCAGCAGTACGCACACAATCGAAGCGCAGTAAGGATGGCTAGTGTAACTAGCAAGAATACCACGAAAGCAAGAAAAAAGAAGTACGCTATTAACTATTAACGTACCTGTCTCTTCCGAAACGAATGAGTACTATGTAGAGCTCTATACTACCATCGTTCCTTCTGAGTCT
+
;59C<CCBBDCCBBBCCDCDCCCCC@CBC@BBAA::8;?BADCCCD?AB?B@@?C;;;;;*;>BBCDCICDCBB;@@;;;;;*;B@D=BBB:BBEAICCBBBB??=@@CC@BDD?BACBCBCCCCABBCCCC@B@997:AABDB@@<A?CA@=ABBACBBB@DFCBBB?BB?BBA?AA:99+9=<99:::9:%:>;?:8:BBCCC=?<?CBB?B?ACCCC@CCBBBBC?B?BBB=BBC@CCBBBBAABBBCCC@ABCCA>>?BBBD@::;?A?>1818=>>@>>>
@ATNG8:04399:04459
GATGGTAGTATCTGTCTACGAGAGCCAGAAGATCAGGAACTCTAGAAGAATTCAGATTTTTAACACGAGAGTAAACGTAAAAAGAAGGTTTTACAAGACTCACGTTAACAATATTGCAGCAGTACGCACACAATCGAAGCGCAGTAAGGATGGCTAGTGTAACTAGCAAGAATACCACGAAAGCAAGAAAAAAGAAGTACGCTATTAACTATTAACGTACCTGTCTCTTCCGAAACGAATGAGTACTACTCTCAGAGACACACTACCATCGTTCCTTCTGAGTCT
+
AABC?CBCCBBCCCBBCCCCDD@@@@BCC?CCBBBB?B>AAB@BAD?AC?C?@ABAAAA@2B@CCBBBBBBBDD9>=;;;<<*;@>?5;;;.:AA=BCBDEEFCD?A?@@<@AC=AABBBBBBBCCCCBBBC?CCCC?CBBBBBBA?DADAA>ABBBCAAA?CCCAAA?BA>ABB>AA???8=?@;::9:99%9@;A???CDDFE5858ADD:>:=ABAA?ABBCBCB@D?BAC?CBB>AABBBDCAAAAAABBCBBBBBBBBBB@=B>>=<6;3:4:<?>@;:;
@ATNG8:04400:04459
GATGGTAGCTCACGTACGTCACACGTACTCGTTCGTTTCGGAAGAGACAGGTACGTTAATAGTTAATAGCGTACTTCTTTTTCTTGCTTTCGTGGTATTCTTGCTAGTTACACTAGCCATCCTTACTGCGCTTCGATTGTGTGCGTACTGCTGCAATATTGTTAACGTGAGTCTTGTAAAACCTTCTTTTTACGTTTACTCTCGTGTTAAAATCTGAATTCTTCTAGAGTTCCTGATCTTCTGGACGACGCGCACTGACACTACCATTCGTTCCTCTGAGTCT
+
@>AD@BBBBBCCCCCCACBDBBBBDDCABBA?>@CFF>CC?B?BCCCCCG>CCBBB?C@CCBB?B?DBBBBBAA@=?>>>=.;?<?8785:BBB@CCB?AA599?A@@?ABBBCCBB>BB@=@=BBBCBBB=9>>>@;AA@===>?CA>>=?>>>9>>@;>>;>:>>>>>@@@A<???@@3=:=<@@>>>.>>99>4;/////666=1888)2222949122,2999955.517:><76+//95:;77;=?::;///99=?7790,,*,,7,9*,,,666669
@ATNG8:04403:04467
GATGGTAGTGTGTCTCTGAGAGTAGTACTCATTCGTTTCGGAAGAGACAGGTACGTTAATAGTTAATAGCGTACTTCTTTTTCTTGCTTTCGTGGTATTCTTGCTAGTTACACTAGCCATCCTTACTGCGCTTCGATTGTGTGCGTACTGCTGCAATTTGTTAACGTGAGTCTTGTAAAACCTTCTTTTTACGTTTACTCTCGTGTTAAAAATCTGAATTCTTCTAGAGTTCCTGGTCTTCTGGATAGCGACGCGATATACTACCATCGTTCCTTCTGAGTCT
+
4:<?>BCBDB@@;B<@BCBAAABAABBCBB;;:;BBD>CC@C?CABBBBB@CCCCC@C?DCCC>A>BDDEBBBDDACCCCB1BC@BBDE>DCBB@BCC@CH?AAACBB@CCHEDCCB@BCC?C?CCECAAAC@CCDD?CBCCCCCCCCCCC??>@69949A;><@AACCDFCC@CCCCC;C@C@BCCCA2@C???8>9:9::@@@@?BBBC3B@@@B?B>::9:BBBAAA?B?BB?BBA?@>=:>CCDCCCCCCCCCAAACBBB??@@@D>B>B?B?BA@BBB
@ATNG8:04404:04464
GATGGTAGCAGACGTGACAGAGCGCCAGAAGATCAGGAACTCTAGAAGAATTCAGATTTTTAACACGAGAGTAAACGTAAAAAGAAGGTTTACAAGACTCACGTTAACAATATTGCAGCAGTACGCACACAATCGAAGCGCAGTAAGGATGGCTAGTGTAACTAGCAAGAATACCACGAAAGCAAGAAAAAGAAGTACGCTATTAACTATTAACGTACCTGTCTCTTCCGAAACGAATGAGTACTATGTAGACTCTATACTACCATCGTTCCTTCTGAGTCT
+
CCCC@C@<<=BBC;9;969EMHCCC?BBC@C@A@9:6;?BBCCCBB?BC?CACDDBBAAA1?;?BBBBBC@ABK>B@;;;;;*;@<A6;;9;CFAHBBBCBCCB@D?BB?BBD?AACCCBBBCCCCECC@@;@C@?<@B@@@B@?<@@CBB@BBDCCCCC@CAABBB?AA=???799ABC=BAA?????=,=>:?@AACB@@A=A=@@@@7;7;@BBC@A@<==00,06:::5:::7?AA??????AAAACCDAABCB@@@AA=;;;@C?C?D?CBBAAABB
@ATNG8:04408:04442
GATGGTAGTATAGAGCTCTACATAGTACTCATTCGTTTCGGAAGAGACAGGTACGTTAATAGTTAATAGCGTACTTCTTTTTCTTGCTTTCGTGGTATTCTTGCTAGTTACACTAGCCATCCTTACTGCGCTTCGATTGTGTGCGTACTGCTGCAATATTGTTAACGTGAGTCTTGTAAAACCTTCTTTTTACGTTTACTCTCGTGTTAAAAATCTGAATTCTTCTAGAGTTCCTGATCTTCTGGATACACTCATGTGCACCTACCATCGTTCCTTCTGAGTCT
+
>::=:BABCCBDCCDCBCBCBBBBBBC@@@A@?@BBC=BC@C@CBBBCCB@BB???@D?B@CD?C>ABBBB@ABC??;=>=.;A?BBCB>>ABB@CBB<??=89:A@A=ACBBAAA?;???;@=CB@@;;<@;?@==:====888>>>A@@>==A<AAA=CC:>9=>>@><<<<8>=?BB5B<A<?????/9;9:;*//////6:;=5;;;:.7==>C:>:?C;AAAA====B<??=::<,//<7<==??;;;;;;;=>>>777=76///@9@5:59=A???@?
@ATNG8:04419:04458
GATGGTAGAGTATCATGTGTATCTCCAGATGATCAGGAACTCTAGAAGAATTCAGATTTTTAACACGAGAGTAAACGTAAAAAGAAGGTTTTACAAGACTCACGTTAACAATATTGCAGCAGTACGCACACAATCGAAGCGCAGTAAGGATGGCTAGTGTAACTAGCAAGAATACCACGAAAGCAAGAAAAAGAAGTACGCTATTAACTATTAACGTACCTGTCTCTTCCGAAACGAATGAGTACTATAGACTATCTGAGACTACCATCGTTCCTTCTGAGTCT
+
:<@B@BBCCCCCCDC;;;CECBBAA9;;DCBBCC@><??AADDCBB?BC?B=???::;;;';<DDBBBDBBAA@8@A;<<;<*;C>C5;;;-;AA>BBBCCBBCC@C@BB?BBB?BCCCCCCCBBBBBCBBD@CCBB?BBDDBBBB>@=@998;CBCCCCC@CCCABB?BB>BBC988@?>8?9939@AAA3BC@EBBBBBBAA>A@@AAA:>9<=B@B?BBBBBCC@DABBB=BCC?BBBBBBAAABBBBBBBBBBBBBACCCD@CAAAB@B@DAECC@@@A@
@ATNG8:04423:04460
GATGGTAGTGTCAGTGCGCGTCGTCCAGAAGATCAGGAACTCTAGAAGAATTCAGATTTTTAACACGAGAGTAAACGTAAAAAGAAGGTTTTACAAGACTCACGTTAACAATATTGCAGCAGTACGCACACAATCGAAGCGCAGTAAGGATGGCTAGTGTAACTAGCAAGAATACCACGAAGCAAGAAAAAAGAAGTACGCTATTAACTATTAACGTACCTGTCTCTTCCGAAACGAATGAGTACTATGTAGAGCTCTATACTAATCGTTCCTTCTGAGTCT
+
@@@B<<<@>@?<@@>;?BBBBCCCB=B@@;A@@BA@<@<A@@BCBB@A@=?=::9BBBBB3C@BBBAA@??>??5==AAABB2AC=A<A@A7@CC?AAAA>B@?@=@?BC@BBB>AAA@@ACBCCBBBBBBB>BBBB;;<CBCCBC>B>B@A=@@A@B@A@?CCHBBB?BB?AAA9::??<?@@<::9:99%:A9=?BBA>>@@:>:<<;;3;5;7??>=:99=>99106:::3:00*/<<:>=BCCBBB87877=999@997849::A;@=@699???999
@ATNG8:04427:04452
GATGGTAGAGTATCATGTGTATCTCCAGAAGATCAAGAACTCTGAAGAATTCAGATTTTTAACACGAGAGTAAACGTAAAAAGAAGGTTTTACAAGACTCACGTTAACAATATTGCAGCAGTACGCACACAATCGAAGCGCAGTAAGGATGGCTAGTGTAACTAGCAAGAATACCACGAAAGCAAGAAAAAGAAGTACGCTATTAACTATTAACGTACCTGTCTCTTCCGAAACGAATGAGTACATAGATATACGTATAGCTACCATCGTTCCTTCTGAGTCT
+
A=>D@CCDDCBDCCDBCCCDCCBBA?BCCADB@@A?CD?AABCBC?CC>A?ACCCCCCC5C?BBCCCDCCAAA=@DCCCCC1CC@B<AAA9ADD@CBCCDCBBB?B@BB?BBB?BABBAAACCCDBBBBBEACCCC?BBBCCCBD?C?C997:BBBCEDC@BBBBBB@CB?ABB>@@?==3===9====<.?B?CBBBBBBB@>@?BBCD<86:>CCC@CFCCCDC@D@DCD?CCA@CCCBBBBCCAACAABBB@@@ABBBBBB@B>>>D?B?A=BBBBB>>>
@ATNG8:04428:04450
GATGGTAGTAGTACACTAGTCATACCAGAATATCAGGAACTCTAGAAGAATTCAGATTTTTAACACGAGAGTAAACGTAAAAAGAAGGTTTTACAAGACTCACGTTAACAATATTGCAGCAGTACGCACACAATCGAAGCGCAGTAAGGATGGCTAGTGTAACTAGCAAGAATACCACGAAAGCAAGAAAAAAGAAGTACGCTATTAACTATTAACGTACCTGTCTCTTCCGAAACGAATGAGTACGTGTGACGTACGTGAGCTACCATCGTTCCTTCTGAGTCT
+
:::@=A@?@@@@BBC;;6?>>CBBA=A@@=@B;;;C@D>CBB@@@C@BB@D@BBBABCCC3C@;::CCBAA??<6=7;9444$5@:?:???2@BA=AA<;:CDBB?B?CC@CBB>BAAABCBCDCBABBCCC@CCCC>@@BCBBBB@C@C@@=@@@@B@@??BBBCCC@GF?999;@=:::,7;;8>CDDDC)BB?8979CDB@@<@:>>>><?;>>BBB>ACD;::C?B?BBF>B@?=?>A@@@B???AAAACCAAAABBBB??>@????C?B@B@BCCBBA==
@ATNG8:04428:04463
GATGGTAGCGCACACATAGATACAGTACTCATTCGTTTCGGAAGAGACAGGTACGTTAATAGTTAATAGCGTACTTCTTTTTCTTGCTTTCGTGGTATTCTTGCTAGTTACACTAGCCATCCTTACTGCGCTTCGATTGTGTGCGTACTGCTGCAATATTGTTAACGTGAGTCTTGTAAAACCTTCTTTTTACGTTTACTCTCGTGTTAAAAATCTGAATTCTTCTAGAGTTCCTGATCTTCTGGGTGTATCAGCGAGTATCTACCATCGTTCCTTCTGAGTCT
+
@@@B@CBAABDDBBBBCGDCCCCCCCCCCC@?>?CCB=CC?D@CCDCEBB@CFDAA>A@CBBB?C@CCCC@@@CC?BBBBB1BB@BBBE=CCBB?B9979E>@ABBCC@CCCCCBCC@CBB?B?CCCCAAAA>ABDC?BBCCCAAABCFDCBBAB?BBC?BB?C>??CCCCBCE@D@???8><?;99999'9BABC>BBCCCCCCCC@CDDD5BBBCC@C?CC@CCBCCCC?C?@@@DDD<@99949@@BCCCCCCCCBCCCC::9:@@@C@C@C?BBCCC???
@ATNG8:04431:04448
GATGGTAGGAGACACGTCGCACACGTACTCATTCGTTTCGGAAGAGACAGGTACGTTAATAGTTAATAGCGTACTTCTTTTTCTTGCTTTCGTGGTATTCTTGCTAGTTACACTAGCCATCCTTACTGCGCTTCGATTGTGTGCGTACTGCTGCAATATTGTTAACGTGAGTCTTGTAAAACCTTCTTTTTACGTTTACTCTGTGTTAAAAATCTGAATTCTTCTAGAGTTCCTGATCTTCTGGGCTGCGCTGATATGCGCTACCATCGTTCCTTCTGAGTCT
+
:8:<:CBB?BDCEDCBBBBCECCCCCBBBC::9:CCC=BB?B@BBBCBBB@CB@@@@C@BBDD?B?CBAAB@@AB?BBBBB3BB>AACD>AABB?BBB=@?<989CBB?BBBBA?CC=?<A;A;A>><<88:<AAAA9=>B@>==@@@D@@?>>><?@?:>><@<@@@>>>CBA9==???2@=A<??AAA/@@;;;1988///:<?;@BCB/@;;;?<?<>><AAAA<=><A=DB>>>B7;;?C:B;;;C>==>@>>>?>>=:95:==AD<A;A;@@?@@@@A
@ATNG8:04432:04452
GATGGTAGTGTCATATGAGAGTGTGTACTCATTCGTTTCGGAAGAGACAGGTACGTTAATAGTTAATAGCGTACTTCTTTTTCTTGCTTTCGTGGTATTCTTGCTAGTTACACTAGCCATCCTTACTGCGCTTCGATTGTGTGCGTACTGCTGCAATATTGTTAACGTGAGTCTTGTAAAACCTTCTTTTTACGTTTACTCTCGTGTTAAAAATCTGAATTCTTCTAGAGTTCCTGATCTTCTGGGTCTCTCTCTCACGCACTACCATCGTTCCTTCTGAGTCT
+
@DED?CBBBBBCCCCBCCCCDCCDAAACCDBC?BBCC<BB?C?BBCBCCCAFCCCC@C@DCCB@CADBBBECBBA<;;;;;*;A;@@AA=BBBB=ABA=BB?AACDEC@CCBBCCCC@BAA@D@CBBCCDBB?BCBBABDCCCCCCDDCECBBBB=BBA>AE?B@BBBB@AABB=A@?@>3>;>;;;;;;*;@AAA=BBCBCBGBCBAGGCC5GCBBCAG?BB@CCCCE@@?@ABC@@@E=BBBB<BBBBCCBBCBBBCCCCCDG@BBBBB?B?B?CCCCCBAA
@ATNG8:04433:04463
GATGGTAGTGATACAGATCAGACACCAGAATCAGGAACTCTAGAAGAATTCAGATTTTTAACACGAGAGTAAACGTAAAAAGAAGGTTTTACAAGACTCACGTTAACAATATTGCAGCAGTACGCACACAATCGAAGCGCAGTAAGGATGGCTAGTGTAACTAGCAAGAATACCACGAAAAGCAAGAAAAAGAAGTACGCTATTAACTATTAACGTACCTGTCTCTTCCGAAACGAATGAGTACTGCGTCTCACTCTCGCCTACCATCGTTCCTTCTGAGTCT
+
BABE@CCCBBBCDCCCCABBCCBCCBCBB?BB@@>@?BBCCCCC@BA>A>@@ACAAAA2B?BBB9:9BEAAA;@A=<=<=,=>9><@@@5A@A?BB?>@@A<=<><@A<@?@;?>>>>>>>>>@@@A?>>7<<AC;><>=??><8=;?9858;<<@@>>;>AA@BB?BB?BAA8=:5556'8==8<??>>/<<8<????@A@@<>;A<;;4949?<=>=BB@@<>>=C<@@A:>9979@@><<<///===@?B@@>>>?A<AAA:>>?=A;A:>:>>>>>AA@
@ATNG8:04433:04479
GATGGTAGCGCACACATAGATACAGTACTCATTCGTTTCGGAAGAGACAGGTACGTTAATAGTTAATAGCGTACTTCTTTTTCTTGCTTTCGTGGTATTCTTGCTAGTTACACTAGCCATCCTTACTGCGCTTCGATTGTGTGCGTACTGCTGCAATATTGTTAACGTGAGTCTTGTAAAACCTTCTTTTTACGTTTACTCTCGTGTTAAAAATCTGAATTCTTCTAGAGTTCCTGATCTTCTGGTATGACTAGTGTACTACTACCATCGTTCCTTCTGAGTCT
+
7:..*/:::@666==???AA;;5A@@@@B@@@=B;;;6:B?C@BBCCCFHAGCCBB>B@AA;;6;=@@BCCBAA@5;<<<<*;?;>=@>8>::<;@>>:;@7;<CCCE?BBBACCBC@CFHGF?CBGICCDB@BDBC?B;;;CCBBCBBBBBCBB?C@@?AFAD@CBBAAACHMADCBCB9C9;:;BCCC.;;;;;0::;:>=995>.5555$59;;@AD?CCA@@@BBBC@C@BBB@@@>@@B@CCBBAAABBDCCCCDBBCDC@AA@BA>A<@=@@CCCBAA
@ATNG8:04437:03841
GATGGTAGCGCATATCAGCGCAGCCCAGAAGATCAGGAACTCTAGAAGAATTCAGATTTTTAACACGAGAGTAAACGTAAAAAGAAGGTTTTACAAGACTCACGTTAACAATATTGCAGCAGTACGCACACAATCGAAGCGCAGTAAGGATGGCTAGTGTAACTAGCAAGAATACCACGAAAGCAAGAAAAAGAAGTACGCTATTAACTATTAACGTACCTGTCTCTTCCGAAACGAATGAGTACTATGTAGAGCTCTATACATCGTTCCTTCTGAGTCT
+
@ABA>B@A@CCCCCBCCCCDBBBCC=CCCBBBBBBB?B@CCCCCDD?BC<@>ABCDCCDD1C<@@DCEECDCCC=A?99999*;C>B4;;;6;FC@CCBBCCCCC?B@CB@BAD?BABABBACCCCBBBDDEACCCC?BBBBDDBB?C@CA@>@CBBBCCC@AABBBB@BB>BBB>?@==;7?A@>BCCCC2CC?BAAABBBCB=@=BBBD686:?CCC@DCBBAA@<@<@CC=CBB?BBCBBBCCA@BBBB@BB>=>BBBBAAA@C?B?B@BBBBB999
@ATNG8:04440:03882
GATGGTAGCGCGACGAGCGTAGACCCAGAAGATCAGGAACTCTAGAAGAATTCAGATTTTTAACACGAGAGTAAACGTAAAAAGAAGGTTTTACAAGACTCACGTTAACAATATTGCAGCAGTACGCACACAATCGAAGCGCAGTAAGGATGGCTAGTGTAACTAGCAAGAATACCACGAAAGCAAGAAAAAGAAGTACGCTATTAACTATTAACGTACCTGTCTCTTCCGAAACGAATGAGTACTGCGTCTCACTCTCGCCTACCATCGTTCCTTCTGAGTCT
+
@CCC@CBBABAABBDCBCCCCCCBC>BCC?CCCCAA?A?BBDCBBA=BB<B?CCCBBBBB1B>BBBABBBCBBB9>>99999*:C>C=AAA9BICBCCBBBBCCC?B@CD@BBB?AAB@BBBBCCCCCCCBB?BCBB@BBBB@@@B>B?C@A>ABBCBBBB>BB@BCB>BC>>>><>?DFE>BBA?>=>>>1;A<A666AAB>=9=7><AA:>:>BBBC@BBAA@@@=?=?FF>CBA>AACCCCCCBBB@@@A???BBBBCACCC?BAAAD?C?B?BDEAA?>>
@ATNG8:04446:03844
GATGGTAGCGCACACATAGATACAGTACTCATTCGTTTCGGAAGAGACAGGTACGTTAATAGTTAATAGCGTACTTCTTTTTCTTGCTTTCGTGGTATTCTTGCTAGTTACACTAGCCATCCTTACTGCGCTTCGATTGTGTGCGTACTGCTGCAATATTGTTAACGTGAGTCTTGTAAAACCTTCTTTTACGTTTACTCTCGTGTTAAAAATCTGAATTCTTCTAGAGTTCCTGATCTTCTGGGTGTATCAGCGAGTATCTACCATCGTTCCTTCTGAGTCT
+
ACCC@DBBBBCCCCCCECCCCCCDCCBCCC??<?A@@<BC?C@CCCBECC@CDCCC?A>@CBB?B?CCCDBBBCC=>>??>0>C<BBBB>BCBB?BCDADD?BBBDCC@BBCCBBBC?CCC?C?CCCCCCBB?BBCC?CCCCDCCBCCCCCCBBB?DDD?CC?C?BBBCCCCB@;?9999-:>B9::::.;C@@A=ABGCCDHGGD8;;;;*;AABC@C@DD@BBACCCC@C@AAADCC?B?@A<ACCCDCCCCCBBBCEDCBB?BCBCC?B?C?CCDCCA?>
@ATNG8:04449:03851
GATGGTAGATATATGCACGCTCTACCAGAAGATCAGGAACTCTAGAAGAATTCAGATTTTTAACACGAGAGTAAACGTAAAAAGAAGGTTTTACAAGACTCACGTTAACAATATTGCAGCAGTACGCACACAATCGAAGCGCAGTAAGGATGGCTAGTGTAACTAGCAAGAATACCACGAAAGCAAGAAAAGAAGTACGTTATTAACTATTAACGTACCTGTCTCTTCCGAAACGAATGAGTACATAGATATACGTATAGCTACCATCGTTCCTTCTGAGTCT
+
AECC?CBBCCC99;CCBBBCBBBCC@BBE@@@CBBB?A=AC@AAAG?BB?B?BBDBBBBB3B>AABBBBACACD>CB@@@@@0@C>B>BBB:BCDGCBCBDDCCB?B@DD@A@A?BBCABCCBABBDECCBD?CBBA?BBB@@A887:?D:::;BAAACCC?BBBBBB?BC>BBC>AABDC>AA@;9999*:@>ACCCBB?>?:>:=;;;=C=AA888:==A????<?;?AA9ABB<A???>>>AA@@@AAAA@@>=?>???@;7=///<*/+/6::;??>=>
@ATNG8:04455:03876
GATGGTAGAGTACAGTGTAGTAGACCAGAAGATCAGGAACTCTAGAAGAATTCAGATTTTTAACACGAGAGTAAACGTAAAAAGAAGGTTTTACAAGACTCACGTTAACAATATTGCAGCAGTACGCACACAATCGAAGCGCAGTAAGGATGGCTAGTGTAACTAGCAAGAATACCACGAAAGCAAGAAAAAGAAGTACGCTATTAACTATTAACGTACCTGTCTCTTCCGAAACGAATGAGTACGAGAGAGCACACGTGTCTACCATCGTTCCTTCTGAGTCT
+
@BCC?CDCCBBCBCCCCBCCCCBBB?BCD@DBBCAA>@?BBBBAAA>AA?A?BCB>>>>>1?>BBBABBBBBBB9>>99::9*;C=A4;;;.;CC@CBBBDCCCB@D@BB>BBC@CB@ABCCCCCBCCBCCC?BCCD?BABABBBB>C@CBB@BBBDCCCC?AAAABB?CB>>>>=@@@@@<AAA?BCCCC3CC?B766ABA>=9=9??AA;>9>ACCC@CCBBABB>A?BBB>BCC?AABBBCBBBBBB>>>@BBBBBC@>>>?;?@@?A>A>A<@>A@@:88
@ATNG8:04461:03848
GATGGTAGCAGACGTGACAGAGCGCCAGAAGATCATGAACTCTAGAAGAATTCAGATTTTTAACACGAGAGTAAACGTAAAAAGAAGGTTTTACAAGACTCGCGTTAACAATATTGCAGCAGTACGCACACAATCGAAGCGCAGTAAGGATGGCTAGTGTAACTAGCAAGAATACCACGAAAGCAAGAAAAAGAAGTACGCTATTAACTATTAACGTACCTGTCTCTTCCGAAACGAATGAGTACGATGAGAGAGCTCTCTCTACCATCGTTCCTTCTGAGTCT
+
CCCD?BBBBCBBCCCCBCBGICEBB>BCC@CCCBA@A@;ABBDECC?BC?C@BAA??>>>,>=BCBBBDBDCCC;CC;:;;;';?<B5999&9@B=CCBCCCCCB?C@CD@BBA?CCCABBBBBCBBBBCCCADDBB?BCCCDD@?>A@CA@?ABBBBBBD@BBBCCC=?@?BBB>AADCC:=<<898888(8?=C>??CFCAA>A?AACA3618@AAA@EBAAACC=A@AED?EAA?ACBCCCBBBA@@BBBBBBBBBBB@@?@>B=::D>A>A?CBBBBCCC
@ATNG8:04463:03885
GATGGTAGGAGACACGTCGCACACGTACTCATTCGTTTCGGAAGAGACAGGTACGTTAATAGTTAATAGCGTACTTCTTTTTCTTGCTTTCGTGGTATTCTTGCTAGTTACACTAGCCATCCTTACTGCGCTTCGATTGTGTGCGTACTGCTGCAATTTGTTAACGTGACGTCTTGTAAAACCTTCTTTTTACGTTTACTCTCGTGTTAAAAATCTGAATTCTTCTAGAGTTCCTGATCTTCTGGCGCTCTGTCACGTCTGCTATCGTTCCTTCTGAGTCT
+
AABG?CBEA;;9BBBBBBBBAAA969<<996919@A@:BB=C?D9;:CCB@BBBAB=@:>;<;6?8:855<8833,38888'881;==>8;<<?4:7<=@A?BBAAAA=AABDAA>>=>>>=B<?@;888;717=//)////8<>>:9999////*/:4;A9>99955/..>>@-::CCC-;4:999999':>==>,:9<:>:<@??<@CCC1C;;:@=@>BB@D???BCC@C?B??>@A500=:000//;;???@@?B@@@A@@B??<@@C8;;AA?899
@ATNG8:04468:03889
GATGGTAGGAGACACGTCGCACACGTACTCATTCGTTTCGGAAGAGACAGGTACGTTAATAGTTAATAGCGTACTTCTTTTTCTTGCTTTCGTGGTATTCTTGCTAGTTACACTAGCCATCCTTACTGCGCTTCGATTGTGTGCGTACTGCTGCAATATTGTTAACGTGAGTCTTGTAAAACCTTCTTTTTACGTTTACTCTCGTGTTAAAAATCTGAATTCTTCTAGAGTTCCTGATCTTCTGGGTCTACGCTCGTCGCGCTACCATCGTTCCTTCTGAGTCT
+
@?BC?BCB@CCCBBBCBBCCCCCCDBCBBCBB?CCCC?CD?B?@@@CCCC@CBBBB?C@CCCC>B>BBCCBBBA?:77777'984:ABB>BBBA>A7727;8==@CBB?ACCCCB<<:=AA<A<@>>>@@@@;@@A?5<;A>>@@@@A@??>=>A<???>@@<@<A>==>??AA:>>=DD3>:?;AAAAA/??9990668///<::>=AAAA/A===B;?;?A=E@?????=C=C>CAAA6<<AD:=<;>>>8:8>===@@@AAD<<<=@@;@=A=A@99;666
@ATNG8:04470:03855
GATGGTAGAGTACAGTGTAGTAGACCAGAAGATTAGGAACTCTAGAAGAATTCAGATTTTTAACACGAGAGTAAACGTAAAAAGAAGGTTTTACAAGACTCACGTTAACAATATTGCAGCAGTACGCACACAATCGAAGCGCAGTAAGGATGGCTAGTGTAACTAGCAAGAATACCACGAAAGCAAGAAAAAGAAGTACGCTATTAACTATTAACGTACCTGTCTCTTCCGAAACGAATGAGTACATAGATATACGTATAGCTACCATCGTTCCTTCTGAGTCT
+
@>=B?ACCCCCCCBBCCEBCCCDBB=BCD@CBB?BC@B?@@CCCCC?CB?A?BCB?AAAA2A@BBCBBAACCBB<BBBBBB@3>?<>/88929AA?B>??AAA@@:@<AA;AAA5;;>>>>==@@AC;==<A7>>AA5<;=A>><<8<;?>B>A;;;AAAA7@@CC??=?B>BBB?B=999/;56/8???@/@@<@BBAA@@>>;>:>@@A=A==A;;?:>>>@999;C=AAA9AAC?BB>>>=;::AA==<ACAAA>A>?@B>>9;999:8=:?<@AA@>;;;
@ATNG8:04471:03855
GATGGTAGTACATGATAGACGACACCAGAAGATCAGGAACTCTAGAAGAATTCAGATTTTTAACACGAGAGTAAACGTAAAAAGAAGGTTTTACAAGACTCACGTTAACAATATTGCAGCAGTACGCACACAATCGAAGCGCAGTAAGGATGGCTAGTGTAACTAGCAAGAATACCACGAAAGCAAGAAAAAGAAGTACGCTATTAACTATTAACGTACCTGTCTCTTCCGAAACGAATGAGTACGATGAGAGAGCTCTCTCTACCATCGTTCCTTCTGAGTCT
+
A<@B:966<<=A;;9===BG@@ADG@DBB@BCB@@A5;59AAABEF@BB>A>ABGCCCCC5C?CCCCCCCBBBD<AA;;;;;';C<@?BBB9CCCBCCCCBBA;:7;=?@>AAA?BEDDAA@CCBBBCDDDEADAB@@BCBBBB@@>A@CCC@BBCCDBBA?BBCCCC>AA@CCC9:;AAC=A@?;99999(9@;@AABBBAA@?D?FCB@:=:=>BCC@BBBBBAA8;8;CC>DBB?BAAABBCBBBCBBABCCCBBAA>>9@A?B@@AC?B?B>AAAAAABB
@ATNG8:04474:03840
GATGGTAGCTCTGCTCTGACTCTCGTACTCATTCGTTTCGGAAGAGACAGGTACGTTAATAGTTAATAGCGTACTTCTTTTTCTTGCTTTCGTGGTATTCTTGCTAGTTACACTAGCCATCCTTACTGCGCTTCGATTGTGTGCGTACTGCTGCAATATTGTTAACGTGAGTCTTGTAAAACCTTCTTTTTACGTTTACTCTCGTGTTAAAAATCTGAATTCTTCTAGAGTTCCTGATCTTCTGGGTCTACGCTCGTCGCGCTACCATCGTTCCTTCTGAGTCT
+
@@BB?CDBBCCDCCBBBCGIEBBBCCBBBD@@=@AAC<BB?B@CCBBCGF?B?B;;857A@==:C@BBBCB?>;?59999:*99244:;0::<<7<6616=7;@BCBB?BCBBCBCBADCC?C@CBBB:;;C?@@CB?BBAA@C;;;@@?>?>?A=::9;??<@<?ABBBCB=C@CCCCC9@;A5:;;:;(;@@BC;C::9955555.4444$444995;8==8=CC9:9E?C>@@BBCC=??CJ?BBDCCAAA@@@BBBAAA@@=A:::C?B?B?BAA:::?@
@ATNG8:04481:03862
GATGGTAGAGAGAGCTCTCTCATCGTACTCATTCGTTTCGGAAGAGACAGGTACGTTAATAGTTAATAGCGTACTTCTTTTTCTTGCTTTCGTGGTATTCTTGCTAGTTACACTAGCCATCCTTACTGCGCTTCGATTGTGTGCGTACTGCTGCAATATTGTTAACGTGAGTCTTGTAAAACCTTTTTTTACGTTTACTCTCGTGTTAAAAATCTGAATTCTTCTAGAGTTCCTGATCTTCTGGGCAGACTCTCACACGCCTACCATCGTTCCTTCTGAGTCT
+
@@@C@CCCCCCCCCD9;;GCGHCBCBBBBBAA?ACCC?CC?C?BBCCCCC?CCCCC?C?BB@@>A@BCA??BBBB@@@@@@2?C<B?@?:?B@@=ABB?BC599BBBB?BBBAB@@A;??>=A;AA@@<<=?;?@@>8<<@@???AAAAAA>>>@=???=@A<><>AAA?>==@<<==>=/>1888888#8<99928///===A;;78CAB.=;;;B=B=BC:??@@@AA=D=@@@AAB<:9;919------9=<<>>;6166669---;-3-34989>;;;=
@ATNG8:04438:03902
GATGGTAGCGAGCGAGTGTGTATACCAGAAGATCAGGAACTCTAGAAGAATTCAGATTTTTAACACGAGAGTAAACGTAAAAAGAAGGTTTTACAAGACTCACGTTAACAATATTGCAGCAGTACTCAACAATCGAAGCGCAGTAAGGATGGCTAGTGTAACTAGCAAGAATACCACGAAAGCAAGAAAAAGAAGTACGCTATTAACTATTAACGTACCTGTCTCTTCCGAAACGAATGAGTACTATGTAGAGCTCTATACTACCATCGTTCCTTCTGAGTCT
+
@?@B9BCCCCCCBBBCBCDDDCAAA@CCC@CDCCAA@A?BB@@@CCADC?B?BABAABBB2B@BGGCHCCCCCC;BB;;;;;';@<@5:99&9A@=9;;BBBA@@=@?BB?CCC>AA@?@BBBBAC;;6::7;BCC?BBBDCBBC@B?BBC@CCCCBBAB?BCCBBB@BB?ABD?AACCC>98:<9999:):7/3?BBBBCCC@B?BBAB?C>BABBB@BB===BA=@?ABB=>@@?AADCBBAAABBBBCCCCCDBBB@@@BA?AA@@?=A=A>AEEDCABB
@ATNG8:04449:03937
GTGGTAGTGTCATATGAGAGTGTGTACTCATTCGTTTCGGAAGAGACATGTACGTTAATAGTTAATAGCGTACTTCTTTTTCTTGCTTTCGTGGTATTCTTGCTAGTTACACTAGCCATCCTTACTGCGCTTCGATTGTGTGCGTACTGCTGCAATATTGTTAACGTGAGTCTTGTAAAACCTTCTTTTTACGTTTACTCTCGTGTTAAAAATCTGAATTCTTCTAGAGTTCCTGATCTTCTGGTCTACTACACTGTACTCTACCATCGTTCCTTCTGAGTCT
+
877299;<<<<;;;666<<<=<<AAB@@@@>:><>=9;>=<055<==556@;=@B7;4;?99.549:@<BC@A=<5:;:;(:=<<;A;4>=<<7<<<5::5999999344459:>@5;>@292444599=>*007727:<<<<BC@@<B=<:99.555.5:5:5;;9;::;<>8:::<<.<8@8<>>>>+;899;(///4444555.5555$555551/5::6///77//)5155=>==7;55049;;==>>>669@@9:00>>*//:==:=)/)4444455:
@ATNG8:04453:03932
GATGGTAGTCTCAGATAGTCTATTGTACTCATTCGTTTCGGAAGAGACAGGTACGTTAATAGTTAATAGCGTACTTCTTTTTCTTGCTTTCGTGGTATTCTTGCTAGTTACACTAGCCATCCTTACTGCGCTTCGATTGCGTGCGTACTGCTGCAATATTGTTAACGTGAGTCTTGTAAAACCTTCTTTTTACGTTTAACTCTCGTGTTAAAATCTTGAATTCTTCTAGAGTTCCTGATCTTCTGGCTCTCGTAGACAGATACTACCATCGTTCCTTCTGAGTCT
+
A9;6;@?CBBCCCBBBAB:6:@@299;;;<=<8?@>A9AA?B?@>>=;>?9>>?@C=@=@BCB<A>944:=BBBB?BAA@A.?<;@877)2<;<7<@=;>>,00/88<<5888>>>@;??@;@;??@A@@AA;?@AC7;:>;;;;888===:::>8:9;8<<9@9;;;@=;9;>499:8;+949.55CFC.:<AAD3:3:;997=>==8::9-9//)/9/6/66-67>=?@A:=5<A<666,//938888:9::9:A::::66666////99596<4><A@@?>=
@ATNG8:04454:03915
GATGGTAGTGTCAGTGCGCGTCGTCCAGAGATCAGGAACTCTAGAAGAATTCAGATTTTTAACACGAGAGTAAACGTAAAAAGAAGGTTTTACAAGACTCACGTTAACAATATTGCAGCAGTACGCACACAATCGAAGCGCAGTAGGATGGCTAGTGTAACTAGCAAGAATACCACGAAAGCAAGAAAAAGAAGTACGCTATTAACTATTAACGTACCTGTCTCTTCCGAAACGAATGAGTACACATCGTCGTGTCGTGCTACCATCGTTCCTTCTGAGTCT
+
@?CC<@BCBBAC@<A=A<A@A@@@@:BCDBABA;;492994<@>@<@A>A???=99:::):;ADB9:9A???@8=<==>>?,?@;>>BBB;CCIAEGBBBBBBB?B?BB?CAC@GK@@CCCCCCCDCCCCC?AA@@?CBBBBAA@@9B00,0><<<ABB?BAAA@?>???ABB?BB???8>>>:?@BBB3BC?C@>>>@?@@<@<?AAA1818=@@@<@@@@?@@=A?ABF>BDB@BBBCBBBEECBAAAB@@@BAA?@?ABB?BBAAB?B?B@BBBBBB=>
@ATNG8:04466:03924
GATGGTAGTGCGTGAGAGAGAGACCCAGAAGATCAGGAACTCTAGAAGAATTCAGATTTTTAACACGAGAGTAAACGTAAAAAGAAGGTTTTACAAGACTCACGTTAACAATATTGCAGCAGTACGCACACAATCGAAGCGCAGTAAGGATGGCTAGTGTAACTAGCAAGAATACCACGAAAGCAAGAAAAAGAAGTACGCTATTAACTATTAACGTACCTGTCTCTTCCGAAACGAATGAGTACGAGAGAGCACACGTGTCTACCTTCGTTCCTTCTGAGTCT
+
?@AC?CDCCCCBBBCCCCCCFDCCB=@@A?BCCCCB@B?BBBBBBB?@@>A@BBCBCCCB+@8CBAACABBCBC;@?:;;;;*;C=@4:::49AD@CCCCCDCA@>@?BC@CCC@BACBBBCCCFCCCDBBB@DBBB?BBBBBBBC>C@CAA>ABBCCC@?=?BBBBB@CD?AAA?AA@@@8??>9===??1?C@E:99BBBAA:>:=??B:>:=AECE@BCBBA@@=A>ACC>DCE>AAABBCBBAAABBBB@AABCCBAA===<@=@@@;?<?<@@>>@@>>
@ATNG8:04466:03926
GATGGTAGATACTCGCTGCATACACCAGAAGATCAGGAACTCTAGAAGAAGTTCAGATTTTTAACACGAGAGTAAACGTAAAAAGAAGGTTTTACAAGACTCACGTTAACAATATTGCAGCAGTACGCACACAATCGAAGCGCAGTAAGGATGGCTAGTGTAACTAGCAAGAATACCACGAAAAGCAAGAAAAAAGAAGTACGCTATTAACTATTAACGTACCTGTCTCTTCCGAAACGAATGAGTACTATAGACTATCTGAGACTACCATCGTTCCTTCTGAGTCT
+
4444.4444:5;955<<566;7<00*//:27/4499.4.4::333:6::689500//7;;;+;8::8==BBBBBB8@@;;:::*;@>B5;99&5;<7>:;9BCB;;:;@BB@CCD@CCDCCCCBBBCBBCCCC?CB@@=@BA@AA;:5;>B@@?ABCCBCDD@CBBCCB???;:::9=;0000*000+000000%0>69747=<CA><?=?;==:=:>@CDMACDCCCBC=@=?AA9>::48??ACCCCCBCBBABBBCBBBCCBBBC?C???C@C@C=BBBBABBB
@ATNG8:04469:03937
GATGGTAGCTCTGCTCTGACTCTCGTACTCATTCGTTTCGGAAGAGACAGGTACGTTAATAGTTAATAGCGTACTTCTTTTTCTTGCTTTCGTGGTATTCTTGCTAGTTACACTAGCCATCCTTACTGCGCTTCGATTGTGTGCGTACTGCTGCAATATTGTTAACGTGAGTCTTGTAAAACCTTCTTTTTACGTTTACTCTCGTGTTAATAATCTGAATTCTTCTAGAGTTCCTGATCTTCTGGTGTCGTCTATCATGTACTACCATCGTTCCTTCTGAGTCT
+
@@BH@DDDBBBCCBBBCCCCCCCBBBCCCC??=?DDD<AA?C=CBCCCCC@ICEA@?ABCCDC?C?BBDCCCCCB=;;;;;*;A?BCDD?CDJH@CGE@CC@BBBCED@CAAADCCC?BBB?C?DDCCBBAC@BCCC@DCBBCBBBBBCCDAC@B?CCC@BB@B?ABCDCDHBC@BCCCD;C?B;;:9:9*:CCCF=CBBCCBBBBB@B?CC@CCDCC@C@CC?BCCBBBB?B?BBBBAA>BBC=BBCDEB??@CCCCCBBBCCC?BBBBC@C@E@BCCCCC@@
@ATNG8:04472:03932
GATGGTAGACACGTGTGCTCTCTCGTACTCATTCGTTTCGGAAGAGACAGGTACGTTAATAGTTAATAGCGTACTTCTTTTTCTTAGCTTTCGTGGTATTCTTGCTAGTTACACTAGCCATCCTTACTGCGCTTCGATCGTGTGCGTACTGCTGCAATATTGTTAACGTGAGTCTTGTAAAATCTTCTTTTTACGTTTACTCTCGTGTTAAAAATCTGAATTCTTCTAGAGTTCCTGATCTTCTGGGTGTATCAGCGAGTTATCTACCATCGTTCCTTCTGAGTCT
+
;>>A@FEB@?<;?>=666;;=<<;;665;><B=BBCC>BB?B?A@ABBBA@ECCCB@B>AAAA?A>ACAAA>>;@8/////$/6(/////(-8//*/;938=0/0888?8?AAA??AA<AAA<A;?>>997789>>>?>>AA@>>>??AAAB@;::<:;:<@B<@<@@>;;:@@?59:::;/::>978777(6:98919<==?>;;;;08776(278571749A<A=>>>=;9>7;=>>>><:;@@6///<<=636::33-3=333;6773:95;+/+/>=337//
@ATNG8:04474:03902
GATGGTAGGAGACACGTCGCACACGTACTCATTCGTTTCGGAAGAGACAGGTACGTTAATAGTTAATAGCGTACTTCTTTTTCTTGCTTTCGTGGTATTCTTGCTAGTTACACTAGCCATCCTTACTGCGCTTCGATTGTGTGCGTACTGCTGCAATATTGTTAACGTGAGTCTTGTAAAACCTTCTTTTTACGTTTACTCTCGTGTTAAAAATCTGAATTCTTCTAGAGTTCCTGATCTTCTGGTATACACACTCGCTCGCTACCATCGTTCCTTCTGAGTCT
+
ABBG@CBB?BCDCCCBBBBBCCBBBCCCCCCC>B?>>8@@;@<@CBCCCC@BBBCC?B?BBBA?B?BBC???@9;479888$7939:994:CBC@CBB?B@<A@ADDD??????AAA;@@@;?;>>>>?==@;AAAA:??@@>=??AAAAA==;A=AAA9AA=A<A?>>>???C;AAAAA5A<A;@@AAA.AA655.666///>99=<????/?AAAA=A=@@=AAAA>>>=?<?@@@@@:=>B=@>==@@A>>>AA??>AA???<A=AAA;A7<9>AA<;;@@
@ATNG8:04474:03914
GATGGTAGGCGACATACATACGCGCCAGAAGATCAGGAACTCTAGAAGAATTCAGATTTTTAACACGAGAGTAAACGTAAAAAGAAGGTTTTACAAGACTCACGTTAACAATATTGCAGCAGTACGCACACAATCGAAGCGCAGTAAGGATGGCTAGTGTAACTAGCGAGAATACCACGAAAGCAAGAAAAAGAAGTACGCTATTAACTATTAACGTACCTGTCTCTTCCGAAACGAATGAGTACCTCTCAGACGCTCGTCCTACCATCGTTCCTTCTGAGTCT
+
@@CB@CBC?CCCCBBCBCBCBBCCC@ACC?DCCB9949<AACCDCC?CC?B?BBCBBBBB5B@DDCCCCBC@@@6>B;;;;;*;C>C5;;;*9BC>CA@BDDCBB;:::C@CCC?BBBBBCCCDCCCBBBBB@DEDD<AABBBBBB?CAFBA?BCCCBADD@CCCBBBBCC?BBB999BAA=AAA?BCDCC/AA?C@@@CDBBB=B??A@@<?:>?CDC@CC@@@BA<@=@CC>CBB?BCCBBBB?BBBBBCDBBBABBBC>@@A:?>>=B?B>B>BBBBB???
@ATNG8:04474:03922
GATGGTAGCAGACGTGACAGAGCGCCAGAAGATCAGGAACTCTAAAAGAATTCAGATTTTTAACACGAGAGTAAACGTAAAAAGAAGGTTTTACAAGACTCACGTTAACAATATTGCAGCAGTACGCACACAATCGAAGCGCAGTAAGGATGGCTAGTGTAACTAGCAAGAATACCACGAAGCAAGAAAAAGAAGTACGCTATTAACTATTAACGTACCTGTCTCTTCCGAACGATGAGTACTGCGTCTCACTCTCGCCTACCATCGTTCCTCTGAGTCT
+
456>9=@B<=555656>>666@@>@=@BB6::BBBB7;6;@?CCFE;BB=?;?@A@?><:)3,3;999?<;;=@8??99999(874:=;??188852229888::5:377377:8>=======@@???A>>>8;89948889677737398827.//88;?8667;@@:@?:=@B<A===:=;;5;<<;<*78-55557:22238:9;;>:A;A????:=:::///7969948<;=<7752225559;=@;;;@@>>>=@<=997----3)----.6778
@ATNG8:04475:03898
GATGGTAGCTATACGTATATCTATGTACTCATTCGTTTCGGAAAAGACAGGTACGTTAATAGTTAATAGCGTACTTCTTTTTCTTGCTTTCGTGGTATTCTTGCTAGTTACACTAGCCATCCTTACTGCGCTTCGATTGTGTGCGTACTGCTGCAATATTGTTAACGTGAGTCTTGTAAAACCTTCTTTTTACGTTTACTCTCGTGTTAAAAATCTGAATTCTTCTAGAGTTCCTGATCTTCTGGATAGCGACGCGATATACTACCATCGTTCCTTCTGA
+
AAAC@DBBBCCBCBBBCGCCCCCCBBBBCCAA>AB@@8@@;@@@7@AABB?BCC@@?A@CCCC?C?CDDDBCCCB=:::::*:@>ABBB>CCDCACCC@BB9;:@CCC@BBBCCCBB?CAA?B>BBBBB>>>@BBBB?BBBDBBBB@ACBBBA==<>>A=@@=B7;;BAA@>>>;?<===2>;?=?@DDD/DB===+//////:;:>;>AAA.?888;5:49;9>><>???<@<AAAAAA:=>D=DDC@??@@>=>?@@@B?@?@<@A>>>:=:==BAAA
@ATNG8:04480:03892
GATGGTAGGCGAGAGTGAGACGCAGTACTCATTCGTTTCGGAAGAGACAGGTACGTTAATAGTTAATAGCGTACTTCTTTTTCTTGCTTTCGTGGTATTCTTGCTAGTTACACTAGCCATCCTTACTGCGCTTCGATTGTGTGCGTACTGCTGCAATATTGTTAACGTGAGTCTTGTAAAACCTTCTTTTTACGTTTACTCTCGTGTTAAAAATCTGAATTCTTCTAGAGTTCCTGATCTTCTGGCGCGTATGTATGTCGCCTACCATTCGTTCCCTTCTGAGTCT
+
7:9@;>9>7<>A@@A;BBCC>?BDDDDBCCDE=;;CC>BB?B>@@CCCBB@CA@@C?A=@84328499:?@BA?@:==<=<.;@;B???7?C@@=A??:?A:???AAA=???AA>=;7;;;:>;>?@D;;;;:;;;A=BA@@@@@??<///8///(/576::2<49:@;;888=289<<<297@599@@@,//9;;*--7-//966:6<?>?.:8579050592:<<5558:>9<;;8999=<:6:332222,,-888=<>5;;=7:;3:8:/66.6//-,7,,--
@ATNG8:04480:03930
GATGGTAGCAGGACGTGACAGAGCGCCAGAAGATCTGGAACTCTAGAAGAATTCAGATTTTTAACACGAGAGTAAAACGTAAAAAGAAGGTTTTACAAGACTCACGTTAACAATATTGCAGCAGCACGCACACAATCGAAGCGCAGTAAGGATGGCTAGTGTAACTAGCAAGAATACCACGAAAGCAAGAAAAAAGAAGTACGCTATTAACTATTAACGTACCTGTCTCTTCCGAAACGAATGAGTACGATGAGATCTCGTGTGCTACCATCGTTCCTTCTGAGTCT
+
889?579;7..(-----/::><BABB?B;;8:@@@AD@D@AABBBCD???>?;?BA@AAAA2A=?>??>===9999(73;;;<=+;;7;8<<<066<8666<;;;;;7;7//)///)/:<;==@>@?BBBBB?@<??@@<?@?BCC?@=@?BBB?BCA@@@@??AABBCB???9<<;/77<>@9?==;:99999%9@;??>;<=>;:6::<<::1:6:9@AC?A@?>=;<8<8899/7882999AAAABBBBABDB>==>>AA@?=<<167@AC=A<@<>>>=:;;;
@ATNG8:04481:03895
GATGGTAGATACTCGCTGATACACCCAGAAGATCAGGAACTCTAGAAGAATTCAGATTTTTAACACGTAGAGTAAACGTAAAAAGAAGGTTTTACAAGACTCACGTTAACAATATTGCAGCAGTACGCACACAATCGAAGCGCAGTAAAGGATGGCTAGTGTAACTAGCAAGAATACCACGAAAGCAAGAAAAAAGAAGTTACGCTATTAACTATTAACGTACCTGTCTCTTCCGAAACGAATGAGTACACACTCTCATATGACACTACCATCGTTCCTTCTGAGTCT
+
:<:A>B?A@EDD@@@A;9999>944)49<3:965@B<@6:9=888A:?=;?;787@BBAB3B7::@0//@@????7@:?=@@@.>?=?2999*494.49445<:99468<<?@@B459>>=9499:999@9;9<>A;;65>??=>999)9<@@@=@@99;@:;49?==?A<@?<>??=??@@>5;<<8999999%9?;9949BA@@>=+0*0//7384//9>>:?;==>;?>??A@B>AAA?BBBBCBBBAB????AAABBBBCCCC::79@=>@+0+/1769:<;;;
@ATNG8:04435:03974
GATGGTAGTGCGTGAGAGAGAGACCCAGAAGATCAGGAACTCTAGAAGAATTCAGATTTTTAACACGAGAGTAAACGTAAAAAGAAGGTTTTACAAGACTCACGTTAACAATATTGCAGCAGTACGCACACAATCGAAGCGCAGTAAGGATGGCTAGTGTAACTAGCAAGAATACCACGAAAGCAAGAAAAAGAAGTACGCTATTAACTATTAACGTACCTGTCTCTTCCGAAACGAATGAGTACGAGAGAGCACACGTGTCTACCATCGTTCCTTCTGAGTCT
+
AABB?CCCCCBBBBBCCEEGDDCCC=AAB@GCDDAA?B@BBACCCC=AB?B?BBAAA@@@2@:AB9::BBBBBB=AA<;<<;*;@<@=BAA9BCCFHABACCC;;6;?AC?CBEADBCCCBCBBBBCCCCCC?BBAC?CCBBBCAA?B@C@@?@BBCBBBB?BBCCBB?BC@CBB>AAA@@;A@@;>>=??.=A?B:99CCB@@;?;?BBB:=:=BCBB@BCBABGG>B>BBB>BCC?AAADCCBABBBB@@@@CABBCCAAABB@@@@AB<><>@BBBBBBBB
@ATNG8:04445:03978
GATGGTAGTGCGTGAGAGAGAGACCCAGAAGATCAGGAACTCTAGAAGAATTCAGATTTTTAACACGAGAGTAAACGTAAAAAGAAGGTTTTACAAGACTCACGTTAACAATATTGCAGCAGTACGCACACAATCGAAGCGCAGTAAGGATGGCTAGTGTAACTAGCAAGAATACCACGAAAGCAAGAAAAAGAAGTACGCTATTAACTATTAACGTACCTGTCTCTTCCGAAACGAATGAGTACGAGAGAGCACACGTGTCTACCATCGTTCCTTCTGAGTCT
+
>::C@BBBCCCD@AAEDJCCBD9990:CB?CCCC@A?A@CCCBBBC>BB@C>BBBBBCCB3B>AA@ABACBBBA;@@>????,?A>A<@@@7@BB@CBBADBB;:6;@BD?BCC@CCCBBBCBBDCCCDCCC?BBBC?B@@@CCCC<A=A9969CBBBCCC@BBBBBB@BB@BBB>AA@@@:@@@<<?>>>1?C?B999CC@@?<@;>>>A7;7<@CCE@EDA@@@?=??BBF>DBB9::B???BB???AA???BBCAA@?9999<<<=>A>A?B<@?ABC??@
@ATNG8:04451:03947
GATGGTAGCACGACACGACGATGTGTACTCATTCGTTTCGGAAGAGACAGGTACGTTAATAGTTAATAGCGTACCTCTTTTTCTTGCTTTCGTGGTATTCTTGCTAGTTACACTAGCCATCCTTACTGCGCTTCGATTGTGTGCGTACTGCTGCAATATTGTTAACGTGAGTCTTGTAAAACCTTCTTTTTACGTTTACTCTCGTGTTAAAAATCTGAATTCTTCTAGAGTTCCTGATCTTCTGGTATGACTAGTGTACTACTACCATCGTTCCTTCTGAGTCT
+
@AAA?CCBCDDC=BBBB<<66655=AB@BABB?CCCH?BB?C@CCBBA@@@CBA@@?B?@@BC@B?BBC?@?CB?C@@:::+@A=A@?:2<>?>:?A?=??;??AAAB?:99@@@9817:<4;5;A>=:://,/<<>17;>@@==>@@=>=>>>A=788=@@<A=<;<B@==>B377?@@5@=A8;;;;;+;A===6<77/////:=:>>>=+99998486;>6=;;;>;;4;9>??>>A9??A<@@@@@>>>?:::=<=<=>?D::;;>>;>=B<????>>>@
@ATNG8:04451:03949
GATGGTAGGCGACATACATACGCGCCAGAAGATCAGGAACTCTAGAAGAATTCAGATTTTTAACACGAGAGTAAACGTAAAAAGAAGGTTTTACAAGACTCACGTTAACAATATTGCAGCAGTACGCACACAATCGAAGCGCAGTAAGGATGGCTAGTGTAACTAGCAAGAATACCACGAAAGCAAGAAAAAGAAGTACGCTATTAACTATTAACGTACCTGTCTCTTCCGAAACGAATGAGTACAGAGAGTACGATATGTCTACCATCGTTCCTTCTGAGTCT
+
@?>B@BCC?BBCBBDBBBACCCCBB?BBB?CHGE@@>@@BBCBBAC@CC=A?CCBAAAAA2B@CCGCCBBBCBB=BB@AAAA2AB?C>BBB=CDJBFBBBA@A994;?@A?BCC?AABBBBBBDDCBBBBBD=BCDD?BBCBBBAC@CAD9999BBCCBBC@CCCBBB@BB>???9;;;;;3<<=;>@@@@2@@=@999@AA@A>A?@@@D:=;>ACBB?BBBBBBC@B?BBE@CBB?BBBBBBBCCDBBAAB@B@BBBBB@@@B>BBA>?;@<A;@@A??;;;
@ATNG8:04455:03944
GATGGTAGGCGAGAGTGAGACGCAGTACTCATTCGTTTCGGAAGAGACAGGTACGTTATAGTTAATAGCGTACTTCTTTTTCTTGCTTTCGTGGTATTCTTGCTAGTTACACTAGCCATCCTTACTGCGCTTCGATTGTGTGCGTACTGCTGCAATATTGTTAACGTGAGTCTTGTAAAACCTTCTTTTTACGTTTTACTCTCGTGTTAAAAATCTGAATTCTTCTAGAGTTCCTGATCTTCTGGTGTCTGATCTGTATCACTACCATCGTTCCTTCTGAGTCT
+
@:::9B=D@BCDDCCBCCDCDCBA@CCBBB@@<@BCB=@A=@@BBBBCBB?BBA@A=@@?BB?C>@@C?=>:8828;;;<+@C?BCCE=BA994:AA<@A=997A@A=BBBABB==:=??5;7:==>::;><==>A<@@@??888=<BB@878A=BBE<;;7;9>>A@AA?9:455599+949477777(57----(------6--/)/::<)337>99A58808=<9;//*/1666>@A;>>@<@===>=>9797<<<<:5559499;9=9>.5.5;;988//
@ATNG8:04456:03959
GATGGTAGTGTCATATGAGAGTGTGTACTCATTCGTTTCGGAAGAGACAGGTACGTTAATAGTTAATAGCTGTACTTCTTTTTCTTGTCTTTCGTGGTATTCTTGCTAGTTACACTAGCCATCCTTACTGCGCTTCGATTGTGTGCGTACTGCTGCAATATTGTTAACGTGAGTCTTGTAAAACCTTCTTTTTACGTTTACTCTCGTGTTAAAAATCTGAATTCTTCTAGAGTTCCTGATCTTCTGGTATGACTAGTGTACTACTACCATCGTTCCTTCTGAGTCT
+
>>5566=<<AA>B?;@<><<<>@956<444444499;0::5;5;;@B=;A7<C@==8=466<>:=?B@@55599998<9999'9<:0//8:18/4434445:90433:8838<9944<<4::=7;7<@AACA@@@CC@?:>@=;::@AAA::;@@>?:>99259.5.5?<<<>;:83888::/87;744444$48888(44:;<=<99=29999$9;;9949=@@=@@BBA:;6;?BBBCCC@BBA@CCCCBCBBBBBCBBBBBBCC9;;ACB;A6:2:?@@BCCB
@ATNG8:04458:03965
GATGGTAGAGTATCATGTGTATCTCCAGAAGATCAGGAACTCTAGAAGAATTCAGATTTTTAACACGAGAGTAAACGTAAAAAGAAGGTTTTACAAGACTCACGTTAACAATATTGCAGCAGTACGCACACAATCGAAGCGCAGTAAGGATGGCTAGTGTAACTAGCAAGAATACTACGAAAGCAAGAAAAAGAAGTACGCTATTAACTATTAACGTACCTGTCTCTTCCGAAACGAATGAGTACTACTCTCAGAGACACACTAATCGTTCCTTCTGAGTCT
+
95;B:BBDCCCBBBCCCCCCBBBCD=BBD?CBBBA@>A?BBCCCDD@DD>@>?CDCCCCB2C@DBBBFFCCBBC=A>:::::*:A>C4;;;6;CC@CBBBCBBBB?B@CC@BBB?BBBBBBBBCCDDEBBBC@CBCC?AABBBBBB?C@C@@?@BCCCCBB?BDD????BB@BBB>>>BBB<@@A?CCCCC3BB?BBBBBBBBA7;7;?>?1818>CBB@BBBCBBB?B@BBC>CBB?BCAAACCCC?????????CCCCAAAB@CCAB>A?B?AAB@A@@@
@ATNG8:04464:03983
GATGGTAGTGCGTGAGAGAGAGACCCAGAAGATCAGGAACTCTAGAAGAATTCAGATTTTTAACACGAGAGTAAACGTAAAAAGAAGGTTTTTACAAGACTCACGTTAACAATATTGCAGCAGTACGCACACAATCGAAGCGCAGTAAGGATGGCTAGTGTAACTAGCAAGAATACCACGAAAGCAAGAAAAAGGAAGTACGCTATTAACTATTAAACGTACCTGTCTCTTCCGAAACGAATGAGTACCTATGTGTGCGCTACCATCGTTCCTTCTGAGTCT
+
8:>B@CA?C@DCCCCDCCC@B@AAA=;;;@C@@@;;7;=@@>;;8A=???B?CAAA@@@@.949A?8:8B@@BB<BBCCCCC5BC??:????+>BC@CDDCECC;;79??>;A;:69@@@@@@BBC<<<CCCC@BCBC@BAADCBBB?B?B@@?@CCCCDDDA??@AAA?BB=@@@9==9::,8<<9;>@@@0@<@<000><AA;;7;>???@<??9?@CBB@DBCBAAA?B?BBC=BAA=@ABBABDA99:BABABBCA==>:===?>;><?;>>>;;;>>
@ATNG8:04469:03985
GATGGTAGACATATCGTACTCTCTGTACTCATTCGTTTCGGAAGAGACAGGTACGTTAATAGTTAATAGCGTACTTCTTTTTCTTGCTTTCGTGGTATTCTTGCTAGTTACACTAGCCATCCTTACTGCGCTTCGATTGTGTGCGTACTGCTGCAATATTGTTAACGTGAGTCTTGTAAAACCTTCTTTTTACGTTTACTCTCGTGTTAAAAATCTGAATTCTTCTAGAGTTCCTGATCTTCTGGCGCGTATGTATGTCGCCTACCATCGTTCCTTCTGAGTCT
+
@:CG@CAAADDDBBCCBBBCCCCCCCCECC@?>?DED>BA?A?BBBCBBB?AAAAA>B?BBBB>B?BCCCACCCD>AABBC3BA<@7793;BBB?BBC@BB>@@@C>=<<>>>AA>>9>>?;?:>>A>>===:>>>>:>>A>>><AA??>A=<<<;AAA;>>9>9===>>AAAA4<<>CC5A=A<@@@@@/@B9991988///=9;@<ACCC/A>>>B=B<==:=?AA???<?;?@B@@@;@@?<>>>>A>=<<>??>=><:>AB<>:::D<A<A9@@@A>>>A
@ATNG8:04470:03959
GATGGTAGCGCACACATAGATACAGTACTCATTCGTTTCGGAAGAGACAGGTACGTTAATAGTTAATAGCGTACTTCTTTTTCTTGCTTTCGTGGTATTCTTGCTAGTTACACTAGCCATCCTTACTGCGCTTCGATTGTGTGCGTACTGCTGCAATATTGTTAACGTGAGTCTTGTAAAACCTTCTTTTTACGTTTATTCTCGTGTTAAAAATCTGAATTCTTCTAGAGTTCCTGATCTTCTGGGATGTGTGCGCAGTGCCTACCATCGTTCCTTCTGAGTCT
+
;49:8<??@;;<=;?AGCBBBBBBBBDDD@@A>ACFH?ED@C?CCCCBAB?C@@;;59.5<>C@F@@;:;@?>>>7=>@@@0@B>@;;;.:?A@4:6;6;<:<ABBBCADEGCBBCB?AACAC?BBBAAA;;7;BCC@CCGGCBBACDCBBAA@?;?;;5<A<@=@@A@@AEEF>ABDDC;D@C@CCEEE2CC;;;0;;5;;;B@AA5;;;;*;0000*/27748:<A@@?9?9>>>ABB?BA@B6999:9?@@@@AB@@@?CAEAAAAAC?B@C=A;;;BC;;
@ATNG8:04471:03954
GATGGTAGGACGAGCGTCTGAGAGGTACTCATTCGTTTCGGAAGAGACAGGTACGTTAATAGTTAATAGCTGTACTTCTTTTTCTTGCTTTCGTGGTATTCTTGCTAGTTACACTAGCCATCCTTACTGCGCTTCGATTGTGTGCGTACTGCTGCAATATTGTTAACGTGAGTCTTGTAAAACCTTCTTTTTACGTTTACTCTCGTGTTAAAAATCTGAATTCTTCTAGAGTTCCTGATCTTCTGGGTCTACGCTCGTCGCGCTACCATCGTTCCTTCTGAGTCT
+
;>;;>;<@:BBA@@@;@CCBBBDD@CBAAA9:19:>>8>A:>8555455<.55555.549997272//////565<:??@@@+<<5:455)44//27/-(-8(--/;;>9==>AA@@@<@AA?A?CCCCCBBD?CBBB>BCCBBCBBBB@AABCAB>B@@<@A>A>A@A@@B@>@759==B7@?D;99;;;*;BCDD>BAAABB@?==2:9::':??;;8:=CD>BBBBBBB@B?AA@@@@=@BDB;A;<;BBB@A@A@@@@B@@@>@???B=A7;6;@AAABA@
@ATNG8:04481:03948
GATGGTAGCGCGACGAGCGTAGACCCAGAAGATCAGGAACTCTAGAAGAATTCAGATTTTTAACACGAGAGTAAACGTAAAAAGAAGGTTTTACAAGACTCACGTTAACAATATTGCAGCAGTACGCACACAATCGAGGCGCAGTAAGGATGGCTAGTGTAACTAGCAAGAATCCACGAAAGCAAGAAAAAGAAGTACGCTATTAACTATTAACGTACCTGTCTCTTCCGAAACGAATGAGTACGAGAGAGCACACGTGTCTACCATCGAACCACCTAAGTCT
+
4444.5A>?>;;;;??>A996<;<@7?CC:@DBB@@<?;?>>?>>>9990425<888?>?+=7;8888<8888<19344444$55.5.6<=2@@@<?<AACB?@@=@>AA79:?:>>><BB@AAAA@BBCBD@B;;;@=<@@@00/1;4:9505@<ABBBB>?98:;<8995:<6;8887.733,33;9;)::4859966969.5.5:::194;:@??5:0000/:)/+/;;1:33.3333;;;:::::33377;;77;62225388669494995:<7989.
@ATNG8:04483:03953
GATGGTAGATATATGCACGCTCTACCAGAAGATCAGGAACTCTAGAAGAATTCAGATTTTTAACACGAGAGTAAACGTAAAAAGAAGGTTTTACAAGACTCACGTTAACAATATTGCAGCAGTACGCACACAATCGAAGCGCAGTAAGGATGGCTAGTGTAACTAGCAAGAATACCACGAAAGCAAGAAAAAGAAGTACGCTATTAACTATTAACGTACCTGTCTCTTCCGAAACGAATGAGTACACATCGTCGTGTCGTGCTACCATCGTTCCTTCTGAGTCT
+
@;?C9=BDA@@@;;66<B@ABBBCC?;=9<==AA;;:>7;::999928;-7-4=;;8?=<)84888:<=BBBBB=AABAABA1AB?B?BDD;CCB@DB;;;966@;D@@@?@AE?BBBCCAABBBBBBCBBC?@ADD=@@A@@;;;?D?;;9349955<<C?@@@@@?;??0000:;:08929BB?BBBBB3BC=?877?:?@A3635:?>;@9559?>:>?;:<;?<?758><=BC<??B>>>B@A@@989@@>;=;888;?@A=??@8=7<<?6;<773=33
@ATNG8:04434:04011
GATGGTAGAGTATCATGTGTATCTCCAGAAGATCAGGAACTCTAGAAGAATTCAGATTTTTAACACGAGAGTAAACGTAAAAAGAAGGTTTTACAAGACTCACGTTAACAATATTGCAGCAGTACGCACACAATCGAAGCGCAGTAAAGGATGGCTAGTGTAACTAGCAAGAATACCATGAAAGCAAGAAAAAAGAAGTACGCTATTAACTATTAACGTACCTGTCTCTTCCGAAACGAATGAGTACACATCGTCGTGTCGTGCTACCATCGTTCCTTCTGAGTCT
+
///<8=AA=@>>?=B=>>CCA<<CC?DCD@BBAA;;4:9>:99@A@8>>6;4;@>?>==9(9.55<<=<=<<@@455;9<<<(99.5.5::&55<8=<6548:49.3688294404:<;=>==666><<6655:?4965:::99999(/49/0)/:////44.48889<2547966*///8:5;;;1888877$794333;::;;8(/(..5526.35;65.59556;:8<3444)4::5443338;996/////4459778///66168333-4036;;993333
@ATNG8:04434:04023
GATGGTAGCTATACGTATATCTATGTACTCATTCGTTTCGGAAGAGACAGGTACGTTAATAGTTAATAGCGTACTTCTTTTTCTTGCTTTCGTGGTATTCTTGCTAGTTACACTAGCCATCCTTACTGCGCTTCGATTGTGTGCGTACTGCTGCAATATTGTTAACGTGAGTCTTGTAAAACCTTCTTTTTACGTTTACTCTCGTGTTAAAAATCTGAATTCTTCTAGAGTTCCTGATCTTCTGGAGATACACATGATACTCTACCATCGTTCCTTCTGAGTCT
+
A@BCADCDAACBCCCBBBECBBCDBBBBBCAA>ACCC>CD@D@BBBBBCC?CCBBA?A?ABAD@A???ABABAB@=77888(8:/9@@A<ACBB@BB@<?@7889A??<@CCCCAAA;@@@9>9>888A===9>>==8>>>>=<>ACDA@AA>;94<<<:>C>D;==?@@AA@@:>>>>>5>=>866666(8<///)//////898:19887(5778@;@88838=>A=>==A7;;>>>C7;;A=?@?@B===AAAA@@???@@@<>777C=B=A:>>@>>>@@
@ATNG8:04435:03995
GATGGTAGCATCATGCATATCTCACCAGAAGATCAGGAACTCTAGAAGAATTCAGATTTTTAACACGAGAGTAAACGTAAAAAGAAGGTTTTACAAGACTCACGTTAACAATATTGCAGCAGTACGCACACAATCGAAGCGCAGTAAGGATGGCTAGTGTAACTAGCAAGAATACCACGAAGCAAGAAAAAGAAGTACGCTATTAACTATTAACGTACCTGTCTCTTCCGAAATGAATGAGTACTATGTAGAGCTCTATACTAATCGTTCCTTCTGAGTCT
+
556>:@CBDHEBB;;;CBBA@@ABC79;?;669CED@C@<<;BBBB@CC;?:6///////$/4988=8>?>>?=3::<====)>>897@@<2=DD@EBCB@AB;;6;?CC@BCD@BBA:;;ABCCCAAACCC?@A@@?B@AAC@??>B@CCC?BBAAAC@@=@BBB@A=::48AA8::00*///4/////'/838///859884;4...727255@BB<@@<@??F@C?ACC>CAA>ABAAA@?@ABAAAB>><777?>>>??;?@0000=?;@@??A989
@ATNG8:04438:04005
GATGGTAGTGATACAGATCAGACACAGAAGATCAGGAACTCTAGAAGAATTCAGATTTTTAACACGAGAGTAAACGTAAAAAGAAGGTTTTACAAGACTCACGTTAACAATATTGCAGCAGTACGCACACAATCGAAGCGCAGTAAGGATGGCTAGTGTAACTAGCAAGAATACCACGAAAAGCAAGAAAAAGAAGTACGCTATTAACTATTAACGTACCTGTCTCTTCCGAAACGAATGAGTACAGAGAGTACGATATGTCTACCATCGTTCCTTCTGAGTCT
+
@@AC?BCA?@@CDCCCBABAECCCCDCC?BCBBAB@B@BBDBBBB?AB?C?BAABCDCC.A<BBCCCBBBBBB=AABBBBB2@A=@<BBB:CBC?BABCCFCCC@D@CC?BBD>B@CCCCCCBCCBCCCDD@CCAA?@A@@@AA@<B@A@@>@BBBCCCC@BBBBCC?AA?BCC:==::99+9==9=@@@@2AB?BAAAAAAAA3837>?>9=:=@BAB?B@A@BBBAC@CCD=CCC@AAABBC>>>BBBDCCCCCCBBBBBBBA<A888A=A=A;>>C:;;>>
@ATNG8:04440:04022
GATGGTAGTGTGTCTCTGAGAGTAGACTCATTCGTTTCGGAAGAGACAGGTTCGTTAATAGTTAATAGCGTACTTCTTTTTCTTGCTTTCGTGGTATTCTTGCTAGTTACACTAGCCATCCTTACTGCGCTTCGATTGTGTGCGTACTGCTGCAATATTGTTAACGTGAGTCTTGTTAAACCTTCTTTTTACGTTTACTCTCGTGTTAAAAATCTGAATTCTTCTAGAGTTCCTGATCTTCTGGGATGTGTGCGCAGTGCCTACCATCGTTCCTTCTGAGTCT
+
7;;D;@ACBCDECCBBACABBAA@;:5<A?@>@BBD=@C@CA@AABAAA=@=ABA=A@CBCC@B?@AAAB;;:A;>=A@B09:79>DD>@<@>:>9:6;C:;;CDDCACCCCCCCC@CCC>B?BCCCCCCC?B@@@?CCBBBBBBCCBBCBBBC?CCE@BC?C>@@BBBCBBB?BB>BC?C?B>;;;;;*;BCCH?CCCCEFGCBBACCCD5CCBCC?B>BB@BCCCCBB?B@AAADDE@B?AA9>000<><ADCBCCCCACCFAAAABC@CAHABBBBB;;;
@ATNG8:04442:04022
GATGGTAGTGCGTGAGAGAGAGACCCAGAAGATCAGGAACTCTAGAAGAATTCAGATTTTTAACACGAGAGTAAACGTAAGAAGAAGGTTTTACAAGACTCACGTTAACAATATTGCAGCAGTACGCACACAGTCGAAGCGCAGTAAGGATGGCTAGTGTAACTAGCAAGAATACCACGAAAGCAAGAAAAAAGAAGTACGCTATTAACTATTAACGTACCTGTCTCTTCCGAAACGAATGAGTACGAGAGAGCACAGTGTCTACCATCGTTCCTTCTGAGTCT
+
@>?B@CCCCCDBBCCDCBCCDDABB>BCC@CBCCCC?B?BABCCBB=BB>A>BBA;=>>>1?@CCCCCB@A@BB<BBBB?BC@CC<A<A@@4AAB>BABBCCDAB?B?BB@BCCAEEEDDCCBBBCCCBCDBBBABC>@@@ABB@@>A@CBB@BBBCCCCB?ABBACC>A@=B@@9;=???8===;9:9:9:%0>;@///@=>>=-/-/:<<+/*/<B<A;@BAAABB@C@CCC>CCC?CBBBBBBA@@BDCBA@@@@CBBB>>>=@@>>A@F@C@CCCCBAA@
@ATNG8:04449:04010
GATGGTAGATACTCGCTGATACACCCAGAAGATCAGGAACTCTAGAAGAATTCAGATTTTTAACACGAGAGTAAACGTAAAAAGAAGGTTTTACAAGACTCACGTTAACAATATTGCAGCAGTACGCACACAATCGAAGCGCAGTAAGGATGGCTAGTGTAACTAGCAAGAATACCACGAAAGCAAGAAAAAAGAAGTACGCTATTAACTATTAACGTACCTGTCTCTTCCGAAACGAATGAGTACTGTATCTATGTGTGCGCTACCATCGTTCCTTCTGAGTCT
+
@@AE@CCDBCBBBCAAABBBBCCCC=CCC?CCCC??<?>AABAAAB?AD<A?BB@?@???2A@CCCAABBCBBB<@@BCCCC5DC?B6;;;6;BB?BBCCDCCBB@B@BB?BCE?A@??ADDDAA@CDDDBC?CBAA?ABBACCBB=@?B??=@BBCBAB??BCBBBB@BB?BBA499999+9>>;99::9:%:><?98:CAB@A<@<@@AA:=:=DBAA>AB@@@BB?B?BBB=BCC?AAACCCD@@@BBBB@@@ACCCAAA???<A>>@A<A:=:>BA@?<<=
@ATNG8:04452:03998
GATGGTAGTATCTGTCTACGAGAGCCAGAAGATCAGGAACTCTAGAAGAATTCAGATTTTTAACACGAGAGTAAACGTAAAAAGAAGGTTTTACAAGACTCACGTTAACAATATTGCAGCAGTACGCACACAATCGAAGCGCAGTAAGGATGGCTAGTGTAACTAGCAAGAATACCACGAAAGCAAGAAAAAGAAGTACGCTATTAACTATTAACGTACCTGTCTCTTCCGAAACGAATGAGTACTACTCTCAGAGACACACTACCATCGTTCCTTCTGAGT
+
@:;B?BCBBA@@@;BCCCCCEDAAA@BBB@BBCCBB@C@CBA@CCC@AA>A<>>BCCBCD3C?B?>?A@;;;>=3///////$0;:<2555&555.5@@@A@@9;69=@B>BCE9::CCBCBCGCCCCCBBA?B@@@<@>=<=<8849:?==3495595;@=?BB888?CC?B?>8=>877)377179===19A<@;==AA>@@:=:=>A@<@>@?CBB=@@;::@@=@<>?B=BBB>AABB???BAABB:::C9:9B==<=<<9177555/5(/(..3...
@ATNG8:04459:04000
GATGGTAGCGCATATCAGCGCAGCCCAGAAGATCAGGAACTCTAGAAGAATTCAGATTTTTAACACGAGAGTAAACGTAAAAAGAAGGTTTTACAAGACTCACGTTAACAATATTGCAGCAGTACGCACACAATCGAAGCGCAGTAAGGATGGCTAGTGTAACTAGCAAGAATACCACGAAAGCAAGAAAAAAGAAGTACGCTATTAACTATTAACGTACCTGTCTCTTCCGAAACGAATGAGTACGAGAGTCAGAGCAGAGCTACCATCGTTCCTTTCTGAGTCT
+
8<<A?B?A?HBBCBBCCDDBBBBBB>BCIECDBDBB@C@CBDECCC@CC9:9:CBBBBAA2B?BBCCCCJFCCC>CBBBCCC5CB=B49:9.;CC@CDBCCCCDD?C?BB?BBC@CBBBCCBBBBBCCCFAA;AC::8;CCCCC;;6;?BBB?BBBCCDCC@CCBBBC??>:998;89999,7;;5778787$7><>989BBBCC9959ABA6;7;BBAABCCBBBBB?B?BBA<A@@=@CCBBBBCCB@??BBBBBBCCAAABBB@BBBBA:@198,9:9=?;;;
@ATNG8:04465:04025
GATGGTAGTATCTGCACACTCTGTCCAGAAGATCAGGAACTCTAGAAGAATTCAGATTTTTAACACGAGAGTAAACGTAAAAAGAAGGTTTTACAAGACTCACGTTAACAATATTGCAGCAGTACGCACACAATCGAAGCGCAGTAAGGATGGCTAGTGTAACTAGCAAGAATACCACGAAAGCAAGAAAAAAGAAGTACGCTATTAACTATTAACGTACCTGTCTCTTCCGAAACGAATGAGTACTACTCTCAGAGACACACTACCATCGTTCCTTCTGAGTCT
+
9<<=?CBCCCCBCCCCABBCBBCBB>BCC?BBBB@?<?=@@CCCCC?BC?B>@@?<===?,??BBBBDCAB998.7<??ABB2BC@C5;;;-;CC?BBDCCCG@@?@?BA<A@A>AACEDBBBBCBDCCCCC@BABA@BBCCCCBB?BACBB@BBBCCCCB?C???BB?BD@???:==999,8<;89999:9%9<;>?>@B>@BD7;78?DD7;8;BCBB?ABAACBC@B?DBE>CAA=ACCCCAACCCABAAABAACCCC????A>???>>:>;>:>?@;;;==
@ATNG8:04470:03991
GATGGTAGATACTCGCTGATACACCCAGAAGATCAGGAACTCTAGAAGAATTCAGATTTTTAACACGTGAGTAAACGTAAAAAGAAGGTTTTACAAGACTCACGTTAACAATATTGCAGCAGTACGCACACAATCGAAGCGCAGTAAGGATGGCTAGTGTAACTAGCAAGAATACCACGAAAGCAAGAAAAAAAGTACGCTATTAACTATTAACGTACCTGTCTCTTCCGAAACGAATGAGTACATAGATATACGTATAGCTACCATCGTTCCTTCTGAGTTT
+
;55D<CCCCABBBBBBCDBBBCCCC=BBB?CBBBCC?B?BBBBBBB@BC@C@B@@==>=>1??CCBABBDCCCC>A@:;;::*:@=B>BBB<CCFACIDCCBB;:7;?BD@CDC@DCCBDBDCCCAAACBBB?CCCC<@@CBBBBB>C?BAB?BBCECCBB@AAABAA@DD@>>?999AAA9???;?AAAAAB#C@@A>;/00<><@A==5;6;@@AA=@=;;9==:><@AD9@@A7<;;B@@@A?>?AAAAA@===AAA>>>=7979995:<A:>>AA@??9
@ATNG8:04477:04022
GATGGTAGGACGAGCGTCTGAGAGGTACTCATTCGTTTCGGAAGAGACAGGTACGTTAATAGTTAATAGCGTACTTCTTTTTCTTGCTTTCGTGGTATTCTTGCTAGTTACACTAGCCATCCTTACTGCGCTTCGATTGTGTGCGTACTGCTGCAATATTGTTAACGTGAGTCTTGTAAAACCTTCTTTTTACGTTTACTCTCGTGTTAAAAATCTGAATTCTTCTAGAGTTCCTGATCTTCTGGCGCTCTGTCACGTCTGCTACCATCGTTCCTTCTGAGTCT
+
=;?C@CBC@BB@AABBCBCAAACC?CCCCC9949>>><AC@D@CAAABCD@CCCBC@C?CCCD?B@CBDCBBBCD@AAAAA1AD@DCCC>CCAA>ABB=BB;A@BBCDACCCCDCCC?CCC?B?CCCCB@@@?BBCB?CCCCB9:9CBBBBBBBC@BCB@CA?A?CABCCECDC?BBBBB8B=B9:::::*:ACCD>BBBCCCDCCC5;;;;*;@AAE@CABD?BCCCC@@>@@CCCCCF=@@A?BBBBBBBBCCBCCBBBCCEC@BBBBC?B@B?BBBBBD?>
@ATNG8:04478:04003
GATGGTAGTACATGATAGACGACACCAGAAGATCAGGAACTCTAGAAGAATTCAGATTTTTAACACGAGAGTAAACGTAAAAAGAAGGTTTTACAAGACTCACGTTAACAATATTGCAGCAGTACGCACACAATCGAAGCGCAGTAAGGATGGCTAGTGTAACTAGCAAGAATACCACGAAAGCAAGAAAAAGAAGTACGCTATTAACTATTAACGTACCTGTCTCTTCCGAAACGAATGAGTACGATGAGAGAGCTCTCTCTACCATCGTTCCTTCTGAGTCT
+
==;<65====@CCCCC@@@@@?@BC@CEG@HCBB::6;<@CCDDBB?BDAG@DBCCCCDC5CACCCCCCDCBBB;B@?@@AA,@C?B?BDC=CBD@CCCCCBC998;?AB@DCC@CCCCBAABBCCCD@@@C?E9::?@BBBAA;;7;>BAB>BBBCCCCC@CCCBBC?BA?@@@299999+9@@=BCEEE3AA>A899AA@AA5:79A?=4:6:>CBB@BBA@@BB@B?BMI?L@C?ACCBDBBCCAAABBBA@@@000>000>=B:88B=@=B>AAAAAABA
@ATNG8:04480:04017
GATGGTAGTACATGATAGACGACACCAGAAGATCAGGAACTCTAGAAGAATTCAGATTTTAACACGAGAGTAAACGTAAAAAGAAGGTTTTACAAGACTCACGTTAACAATATTGCAGCAGTACGCACACAATCGAAGCGCAGTAAGGATGGCTATTGTAACTAGCAAGAATACCACGAAAGCAAGAAAAAGAAGTACGCTATTAACTATTAACGTACCTGTCTCTTCCGAAACGAATGAGTACGTGTGCGACGTGTCTCCTACCATCGTTCCTTCTGAGTCT
+
BCBB?BBCCBBBBGCCBBBC?@@BC@DDD@ECCDCC@B?BBCCCCC?CC=A>?>@9999-:;@BDDFCCCCCC>CB>>>>>0>D=C@CCC;DEH@CCBBBBBCD@C?CC?CBB?ABCBCBBBBBBC@@BDE?ECCC=BBCCAAAA<@=@A?;AC@@?@CCACCC@@@@CB?BBB=???>=6@>>999898.9A?CA?@CBBBB?A>BBCA:<8>?CCC@CCBBABDAG@BBB=BCB?BBBDBBB@@ACCBCBBBBBBBBA?@@B>@A@>@=@?B@CCDBA???
@ATNG8:04481:04034
GATGGTAGCGCACACATAGATACAGTACTCATTCGTTTCGGAAGAGACAGGTACGTTAATATGTTAATAGCGTACTTCTTTTTCTTTGCTTTCGTGGTATTCTTGCTAGTTACACTAGCCATCCTTACTGCGCTTCGATTGTGTGCGTACTGCTGCAATATTGTTAACGTGAGTCTTGTAAAAACCTTCTTTTTACGTTTACTCTCGTGTTAAAAATCTGAATTCTTCTAGAGTTCCTGATCTTCTGGTAGAGCGTGCATATATCGTTCCTTCTGAGTCT
+
::<B@CBBBDJCBBBCCC;;;A@@BBBBBCBB?B@@@8@A;@<ADBCCCC:B<><<.9.44459494;;>BA;;9B?B=@?>(544)49<<2555<5;:<3:<+//798:7<<@=<<AA9;;C?@>DC@A@A;;6;ABB>BBB@@@BCIHCBBBCCC@;;;>AA?B?@A@AABBA@>?:;;;;':=@::9999'9>A@A<?9:9@>>>;:5::::(;999929;=>9999?>>@7@499=ABB<?@A7;:@BB99;9>>==@@@?@@29.4.55<ACCBA
@ATNG8:04482:04010
GATGGTAGACATATCGTACTCTCTGTACTCATTCGTTTCGGAAGAGACAGGTACGTTAATAGTTAATAGCGTACTTCTTTTTCTTGCTTTCGTGGTATTCTTGCTAGTTACACTAGCCATCCTTACTGCGCTTCGATTGTGTGCGTACTGCTGCAATATTGTTAACGTGAGTCTTGTAAAACCTTCTTTTTACGTTTACTCTCGTGTTAAAAATCTGAATTCTTCTAGAGTTCCTGATCTTCTGGTGTCGTCTATCATGTACTACCATCGTTCCTTCTGAGTCT
+
@@DC@CCCCCCCDCAABDDDCCCDBBBCCCBB?BBBE=CC?A?BCCBCBB>BBBBB?C<>>BB?B>ACA@@@ACA>AABCB3@A>@B>@9@BBB?B@B?BB;==BBBA?<@A>>><<8<??;?;A@@??;;<;AA>>8<=A>>==?AA>>>==>A;A>>:>>:>:>>>>>@>>>9??@DD5A;@<@=;;;+;<333(--6---79;>18988(5>?AA<A<;;7;>>?===<?<A@???A8=>A=>999=;///===@@@@@@@@<@@@@A<@<@=CAAA88:<
@ATNG8:04435:04062
GATGGTAGCAGACGTGACAGAGCGCCAGAAGATCAGGAACTCTAGAAGAATTCAGATTTTTAACACGAGAGTAAACGTAAAAAGAAGGTTTTACAAGACTCACGTTAACAATATTGCAGCAGTACGCACACAATCGAAGCGCAGTAAGGATGGCTAGTGTAACTAGCAAGAATACCACGAAAGCAAGAAAAAAGAAGTACGCTATTAACTATTAACGTACCTGTCTCTTCCGAAACGAATGAGTACGTGTGCGACGTGTCTCCTACCATCGTTCCTTCTGAGTCT
+
7;;A<@=AACDCCAAACCCGCCCBB?CDD@CA@@:;6;>ABCABADACC?B?@@A@@@@@.@<AABBBBBABBD>AABCDCC5CC@C?BCC<BCIACHCBBB@;;7;>BB<@@A@@@@:;;BBCCCGCCBCC@CCCC@AAAAABBB?C?A;;9<CBCCCCF@AAABBB?BB>AA@088988*733//>??@@(@@<00//<A>@@=@<>>>?=A<??BCD@CCBAAADAF@BBB<AAA>AAA???999AA@ABBBBB???A@=;;;<>><AC?B?B>A?AABABB
@ATNG8:04437:04065
GATGGTAGCACGAGTCACTCATATCCAGAAGATCAGGAACTCTAGAAGAATTCTGATTTTTTAACACGAGAGTAAACGTAAAAAAGAAGGTTTTACAAGACTCACGTTAACAATATTGCAGCAGTACGCACACAATCGAAGCGCAGTAAGGATGGCTAGTGTAACTAGCAAGAATACCACGAAAAGCAAGAAAAAGAAGTACGCTATTAACTATTAACGTACCTGTCTCTTCCGAAACGAATGAGTACGTGTGCGACGTGTCTCCTACCATCTTTCCTTCTGAGTCT
+
A<?A?B<BBCCBBBCCCCCCB@@@B?BA@;BBBCDJAC?A@CDA;;5;;498<==999999#4.4;<@@>?=89:/7<<<;;::$3313/333&377178;>;>?@@7957C>AAA=@@>;:;>>>@;:;AAAA7==>@<@=?>@A::7;>??B@B999BBBB<>?BBCC?AA?CBB;??899:*9=:7:=<<<+;:5:?@ACA@@@;>;>AAA=A;AA?>A;@>>>>??=A<>=<3<9939::A::9ABAAABBB???A@@@A=AAA5:878A:A<A;??AAAA<<
@ATNG8:04437:04082
GATGGTAGGCGACATACATACGCGCCAGAAGATCAGGAACTCTAGAAGAATTCAGATTTTTAACACGAGAGTAAACGTAAAAAGAAGGTTTTACAAGACTCACGTTAACAATATTGCAGCAGTACGCACACAATCGAAGCGCAGTAATGATGGCTAGTGTAACTAGCAAGAATACCACGAAAGCAAGAAAAAGAAGTACGCTATTAACTATTAACGTACCTGTCTCTTCCGAAACGAATGAGTACTATGTAGAGCTCTATACTAATCGTTCCTTCTGAGTCT
+
A?BC@CBB?BCBCCCCCBCCCCCCC@CCC@CDC@@@@B@BCECBBB?BD@C>BBB?????1@@CECCCCDCBB@6>?99999*;C@EAJFE:BCCACAA@AAA::8;@CC@CCC@BBBBBBBBBBBBBBCCC@CBBB>BACDCCCC@BBA8859C???BBC?AAABBB?BB=?>>299<<<3:88188888(7>:;788@BBBB;?;@AAA8;8<BDCC@CCBBABA=A?ABB>BCD@BBBBBBCCCCCABBABBBBB@BCCBA;AAAC?C?C?BBDAB999
@ATNG8:04438:04055
GATGGTAGAGTATCATGTGTATCTCCAGAAGATCAGGAACTCTAGAAGAATTCAGATTTTTAACACGAGAGTAAACGTAAAAAGAAGGTTTTACAAGACTCACGTTAACAATATTGCAGCAGTACGCACACAATCGAAGCGCAGTAAGGATGGCTAGTGTAACTAGCAAGAATACCACGAAAGCAAGAAAAAGAAGTACGCTATTAACTATTAACGTACCTGTCTCTTCCGAAACGAATGAGTACGAGAGAGCACACGTGTCTACCATTGTTCCTTCTGAGTCT
+
;9;B?BBBCCCBBBCABBBBCCCCC?CAA?BBCC998:?AACBBBC?CC?C@CCC@@?@>0>=@BCCCCCCCCB=BA??BAB1@D@D@BBB:A@@<@BBBBBCCC?B?BB@BAB?BCBBBBBBCCBCCCC997:B@@=ACBBBBBB?B@C:99:CBBBCCD@CCA??A?BB?A@@7;;777)9==9=????1?D?B9:9ABDBA=A=AAAA3818CCBB@CCCCBBD@C@CBB=CCF@AAABBBBBBBBDB@@@BDCCCCBBBAA=>?;?@>@?C?B?BAAA@@
@ATNG8:04439:04066
GATGGTAGTCTCAGATAGTCTATAGTACTCATTCGTTTCGGAAGAGACAGGTACGTTAATAGTTAATAGCGTACTTCTTTTTCTTGCTTTCGTGGTATTCTTGCTAGTTACACTAGCCATCCTTACTGCGCTTCGATTGTGTGCGTACTGCTACAATATTGTTAACGTGAGTCTTGTAAAACCTTCTTTTTACGTTTACTCTCGTGTTAAAAATCTGAATTCTTCTAGAGTTCCTGATCTTCTGGGTCTACGCTCGTCGCGCTACCATCGTTCCTTCTGAGTCT
+
C9998<<<BBCBBBCDCCCC=::CCDCCCDBB?AAAM?EE@D@CBBBDDE@CCC@@<@5<445.55>:==<?<9924<=@@1A@<??FD>B<=>8<><=@@6:;9A@B>ABCBAAAB<@@B?B>BCA@;;;C?DDBB>BAAACCCBCB@A@AA@@=@@@?BB=@<?9:9;>>=@=999>>097<799999(99===,9:B:;:BBBBACDGE5C@@;:8:?BBADBCBBAB>A?CBCCCC@CDGG>D=<;CB;;;@BBBBBBBBF:::AAA=A7;6;@@CCAAA
@ATNG8:04440:04069
GATGGTATTGTCATATGAGAGTGTGTACTCATTCGTTTCGGAAGAGACAGGTACGTTAATATTTAATAGCGTACTTCTTTTTCTTGCTTTCGTGGTATTCTTGCTAGTTACACTAGCCATCCTTACTGCGCTTCGATTGTGTGCGTACTGCTGCAATATTGTTAACGTGAGTCTTGTAAAACCTTCTTTTTACGTTTACTCGCGTGTTAAAATCTGAATTCTTCTAGAGTTCCTGATCTTCTGGACGACGCGCACTTGACACTACCATCGTTCCTTCTGAGTCT
+
B<@C@@@@@BBBCDDGGCCCBCCCCCBCBC;;7;A@A0;99B:CCCCCCB=BCEED>A>BBBB=CADCBBBCCA@>ABABB2BB@CBBB>CCBB@BCC6::699=<<B@CCC?>>BA9>>A=A=AA=BCBAA<@;::7::<<<<=>>?@@@A>>><@>=:=@<@;>>A@@@A>?<>??AA5A:=:88888(/9;;;4------5555+222&28.--260--).5667776=47<;;;;---606;--/9<6:;:;5:=<=62,,),,,,206,2,27775999
@ATNG8:04440:04085
GATGGTAGGCGTGTGAGAGTCTGCCCAGAAGATCAGGAACTCTAGAAGAATTCAGATTTTTAACACGAGAGTAAACGTAAAAAGAAGGTTTTACAAGACTCACGTTAACAATATTGCAGCTGTACGCACACAATCGAAGCGCAGTAAGGATGGCTAGTGTAACTAGCAAGAATACCACGAAAGCAAGAAAAAGAAGTACGCTATTAACTATTAACGTACCTGTCTCTTCCGAAACGAATGAGTACAGAGAGTACGATATGTCTACCATCGTTCCTTCTGAGTCT
+
@?@C@DCB=BCCCBBBCCCBBBBBB>CCCACCCECC@B?BBCCBCC?BA>A@CCBABDDD3A?BCCCAAABBBB=@C?@??>.=>;@;@BB:BBB@CAAACCAAA=A=AA9=AA;A>????===?>>>>>>>:>>=><@;>;AAAA<A=A<@=ACCCCAAB>BBBBBB>BB>BBC=??;==8?:66;====,//-/@@@@??AA<@;@@@A:>:<<<>>9>><<;;=:?<@@D9@BC?DCCCCBCCBBBCCDCAAACDCBC@@AB@BBBBB@B@B>BBBBBB@A
@ATNG8:04445:04059
GATGGTAGAGTATCATGTGTATCTCCAGAAGATCAGGAACTCTAGAAGAATTCAGATTTTTAACACGAGAGTAAACGTAAAAAGAAGGTTTTACAAGACTCACGTTAACAATATTGCAGCAGTACGCACACAATCGAAGCGCAGTAAGGATGGCTAGTGTAACTAGCAAGAATACCACGAAAGCAAGAAAAAGAAGTACGCTATTAACTATTAACGTACCTGTCTCTTTCCGAAACGAATGAGTACACATCGTCGTGTCGTGCTACCATCGTTCCTTCTGAGTCT
+
;55C:BBCCCDCCCCCCCBBBDCCC?ACA@DCCB??=??BBBBBCD@DD>B?ACCBCCCC5CABBBBCCECABA=BBBCCCC1BB?B<@@@9@AA?CBBBCCBBB?B>BB>BBB>BBABBBCCCCCCCCCCD@CCCC?BBBBBBBA?B@DDC=BBCCCCCC@AAAAAA?BB?@@@<@???>6?<<899999(:@?B???CCCCA<A;??AA<A9@@DCC?BBBBBAAA<A?BBB=BBC?AACBBBAABBBBAABCBCBCCAAAACC@BBCCB>A>A@CCBBBBAA
@ATNG8:04447:04088
GATGGTAGGTGCACATGAGTGTATCCAGAAGATCAGGAACTCTAGAAGAATTCAGATTTTTAACACGAGAGTAAACGTAAAAAGAAGGTTTTACAAGACTCACGTTAACAATATTGCAGCAGTACGCACACAATCGAAGCGCAGTAAGGATGGCTAGTGTAACTAGCAAGAATACCACGAAAGCAAGAAAAAGAAGTACGCTATTAACTATTAACGTACCTGTCTCTTCCGAAACGAATGAGTACTGCGTCTCACTCTCGCCTACCATCGTTCCTTCTGAGTCT
+
@ABI@GDC@BBBBBBBBCCBBBCBC@BBC?DBBA?><?<@BCCCCC?BB@C@BBC@@>@>0==@CCCDEEDA@>5=@99999*:C>C;@@@7AAB@BBCBACC:97:AAA>ACC@CAAABBCDDDBBCCCBB?BCCB?BCCBBC998;@C@@?ACCCCBBB?BBDBBB@BB>@A@;>>@?>8?>>9>BBBB3BC@B?>?DCCAA<A<A@@A<@<>>BCCACBAAA@@<@<@BB<BBB@CCBBBBCCCCACBCBAA@CDCCC?CBB?BBBBC@D?C@DDB@??AA
@ATNG8:04455:04063
GATTAGGACGGAGCGTCTGAGAGGTACTCATTCGTTTCGGAAGAGACAGGTACGTTAATAGTTAATAGCGTACTTCTTTTTCTTGCTTTCGTGGTATTCGTTGCTAGTTACACTAGCCATCCTTGACTGCGCTTCGATTGTGTGCGTACTGCTGCAATATTGTTAACGTGAGTCTTGTAAACCTCTTTTTACGTTTACTCTCGTGTTAAAAATCTGAATTCTTCTAGAGTTCCTGATCTTCTGGGTGGCTACAGTCTCTCTACCATCGTTCTTCTGAGTCT
+
,,50795:44.4:44499;455D?AABB@@??@<<<,88).(--577<<8>666>:=5;;66269@<<;/000/5/----$--(///<398;989994///4999;;;9;;;665<:,//76:,//8::99//)/7776<<>==<<<>=666<<;<8>:>04459486///7//58>555)5.555555$5//77)//;;;;:///,/;;;+=;;8805(--(--68:<>9<7443444.439;)55.555995554448855.5:445.55.4/7////9
@ATNG8:04456:04073
GATGGTAGCACGAGTCACTCATATCCAGAAGATCAGGAACTCTAGAAGAATTCAGATTTTTAACACGAGAGTAAACGTAAAAAGAAGGTTTTACAAGACTCACGTTAACAATATTGCAGCAGTACGCACACAATCGAAGCGCAGTAAGGATGGCTAGTGTAACTAGCAAGAATACCACGAAAGCAAGAAAAAGAAGTACGCTATTAACTATTAACGTACCTGTCTCTTCCGAAACGAATGAGTACGTGTGCGACGTGTCTCCTACCATCGTTCCTTCTGAGTCT
+
@@@D@DCCCCCB=BCCCCCCC@@@E@ECB?CCCCAA?A@CCCBCCC@AA?A@BBCBACCC0A@ACCCBBCCBBB=AA:;;;;.;C?B=AA@9ABC@CCCCCCDBB@C@BB?CBE=@?BCCCCCCCECCBBBD?BCCD?B?@@EEBB>B@CBB?BCCDDBBA?AAACCA?CC?BBB=??@AA9?>=;:9999(:@;A?@;B@@@@<@<@@@A8;7;ABBB@BBBBBBB?B?ACD>CCC?>>>BBDDBBBBBBBBBECA>>>A<AAB=@??@C?C?B?BBBBBA@A
@ATNG8:04460:04055
GATGGTAGTATATCGCGTCGCTATCCAGAAGATCAGGAACTCTAGAAGAATTCAGATTTTTAACACGAGAGTAAACGTAAAAAGAAGGTTTTACAAGACTCACGTTAACAATATTGCAGCAGTACGCACACAATCGAAGCGCAGTAAGGATGGCTAGTGTAACTAGCAAGAATACCACGAAAGCAAGAAAAAGAAGTACGCTATTAACTATTAACGTACCTGTCTCTTCCGAAACGAATGAGTACTACTCTCAGAGACACACTACCATCGTTCCTTCTGAGTCT
+
444<9=CECCBBBCDEBACDCBCCD@DCC?@AACAA?AEICDCCCD=AB@C@BBCCBBBB3B?BBCAAABAAAC=97;;:::*;C?C<@@?7?DC@DCCBFBBBC@D@CC@CCC=@@BDDCCCFCCCBBBBBABABA?BBCBBBBB?C@D@@>@AABABBB>AABBBB?CF@AAA>AA@@@9??=9>@??@/<>9???;CCAAA;><>???:=:=@BBB?BAA@?>@6:6:@C;CBC@AAABCCCBBBACBBBBBBBBB?=====9;876A<A:>:=>==>>>=
@ATNG8:04462:04046
GATTAGACATATCGTACCTCTGTACTCATTCGTTTCGGAAGAGACAGGTACGTTAATAGTTAATAGCGTACTTCTTTTTCTTGCTTTCGTGGTATTCTTGCTAGTTACACTAGCCATCCTTACTGCGCTTCGATTGTTTGCGTACTGCTGCAATATTGTTAACGTGAGTCTTGTAAAACCTTCTTTTTACGTTTACTCTCGTGTTAAAAATCTGAATTCTTCTAGAGTTCCTGATCTTCTGGGCAGACTCTCACACGCCTACCATTCGTTCCTTCTGAGTCT
+
9557;;:=A>0///:<<6<<<<696@@@@<:9;;09=8=:>??ABCC??@A:;599>@@A>B>@@BBB999A?;;;;;'33,33;=6;ABD@CBB?BB999??AA<??DCC@@@=;;;;?<===@@=:;7;ABB799D9@@@>==AA@@??;8=>>:;;6;8<>A>>>??@7;;AAA5A3:487888(8>>>?9?BA@@?>=<<18989(8;;;A<A<==:>AA@>===B=A@?>==4;:<<4=888;:<<=>;;;/,+,990,,),-707270;77:///=
@ATNG8:04464:04080
GATGGTAGCTCACGTACGTCACACGTACTCATTCGTTTCGGAAGAGACAGGTACGTTAATAGTTAATAGCGTACTTCTTTTTCTTGCTTTCGTGGTATTCTTGCTAGTTACACTAGCCATCCTTACTGCGCTTCGATTGTGTGCGTACTGCTGCAATATTGTTAACGTGAGTCTTGTAAAACCTTCTTTTTACGTTTACTCTCGTGCTAAAAATCTGAATTCTTCTAGAGTTCCTGATCTTCTGGACGACGCGCACTGACACTACCATCGTTCCCTTCTGAGTCT
+
@<>@=@DCD@;@AA?CAABCBBBCCEBBBB@A=ACCD>BB@B@BBBBBCB@BEAA@=@<@@AA>AACCBB@AABA?AABBB2AA?BBAB<A<<<8<A@;AA<899@9:39>?>?>CA<A@C=B;>>:::<==9<<:;7;>ABA;;;AAA?==;;;8=?>;?B=A====;;:><=475778(77=47////'/8666(------9887579;;'65<7705;CC;@AA777A>D=>>=>>>:>>A:===?=====?;:;>>????A=?==88188*87<=;;;@@A
@ATNG8:04467:04073
GATGGTAGCTCGCTGATGATATCTCCAGAAGATCAGGAACTCTAGAAGAATTCAGATTTTTAACACGAGAGTAAACGTAAAAAGAAGGTTTTACAAGACTCACGTTAACAATATTGCAGCAGTACGCACACAATCGAAGCGCAGTAAGGATGGCTATTGTAACTAGCAAGAATACCACGAAAGCAAGAAAAAAGAAGTACGCTATTAACTATTAACGTACCTGTCTCTTCCGAAACGAATGAGTACTATAGACTATCTGAGACTACCATCGTTCCTTCTGAGTCT
+
@BBC@CCCBBBCCBBBDDBBCCCDD@CCD?CBAAAA?A?BABCCAA=A?=??BBA77777.7=BCB@BCCC>><3;>9:::;*;C@A=@@A9AEGALABBCBBBC?C@BB@BBB?BBBABBBBDDCCBBBCC?CCCD?C@@A@@@A=B?BBB@BCCD@CCA?BBBBBB>BB>AA@<??999+9<<;99::9:%:@<A:98BA@@@<><>???1818>BBB@BBABA::6::@?@=ACC@CBBBBCBBBBBEC???ABBBDDCCCBB?B?@@D?A???ACC@@@@A
@ATNG8:04467:04086
GATGGTAGTCTCAGATAGTCTATAGTACTCATTCGTTTCGGAAGAGACAGGTACTTTAATAGTTAATAGCGTACTTCTTTTTCTTGCTTTCGTGGTATTCTTGCTAGTTACACTAGCCATCCTTACTGCGCTTCGATTGTGTGCGTACTGCTGCAATATTGTTAACGTGAGTCTTGTAAAACCTTCTTTTTACGTTTACTCTCGTGTTAAAAATCTGAATTCTTCTAGAGTTCCTGATCTTCTGGATAGCGACGCGATATACTACCATCGTTCCTTCTGAGTCT
+
BBAB?BBCBCCCDDDBBCCCCDDCCCDCCCBB?BBBD>CC=B=BCCDDBB?BCCDD>C@CCCB@B@CCCCBBBCC@BBBBB0BA>CCCA=?@@C?CCC?CD>@?@CBB>AACCCC@@=AAC?C?ABBBBBBB?CC>:5:?>>???@@@@@A>>>?::<;>CB<A;??@@@@@AC=AA@AA5B<A:==CCC/AA9980788///866:<@FFD/B;;;B<A<??<@ABA>>>;@;??BB>><>>?=@@@@???>BA@@@@@@A>>>=@????;?<A;AA??===>
@ATNG8:04468:04048
GATGGTAGATATATGCACGCTCTACCAGAAGATCAGGAACTCTAGAAGAATTCAGATTTTTAACTCGAGAGTAAACGTAAAAAGAAGGTTTTACAAGACTCACGTTAACAATATTGCAGCAGTACGCACACAATCGAAGCGCAGTAAGGATGGCTAGTGTAACTAGCAAGAATACCACGAAAGCAAGAAAAAAGAAGTACGCTATTAACTATTAACGTACCTGTCTCTTCCGAAACGAATGAGTACGTGTGACGTACGTGAGCTACCATCGTTCCTTCTGAGTCT
+
5:;;:?>BBC>C?BA>>>@DDCCCB@B@@?@@@B00)/3889AA9:5::036>??99:::$74==>???CC@@@8@>9;;;;.;G@E?BBA9B::6;@AABBCCC@C@CB?BDG<@?@@?@@CBBBBBBBBA>ABBB?A@DECCBB?BACBC@BCBBBBA@=@BAABB?BC?BBB=@@99:,8?@<@BBBBC)BB?C::9AA=8/*/5:9==+/,/<@<>;@BA;;:A?A>BDC?AAA???@BCBBBBBBBCCCBBBAAAAACBBB?9::??<@=@?BBBBBB;;
@ATNG8:04468:04089
GATGGTAGTATCTGTCTACGAGAGCCAGAAGATCAGGAACTCTAGAAGAATTCAGATTTTTAACACGAGAGTAAACGTAAAAGAAGGTTTACAAGACTCACGTTAACAATATTTGCAGCAGTACGCACACAATCGAAGCGCAGTAAGGATGTCTAGTGTAACTAGCAAGAATACCATGAAAGCAAGAAAAAGAAGTACGCTATTAACTATTAACGTACCTGTCTCTTCCGAAACGAATGAGTACTACTCTCAGAGACACACTACCATCGTTCCTTCTGAGTCT
+
44:<.4459556>>>=B@>665;;;:>?>;666?8848;>00----(//(/59:======+=7===BB774===3;;4444&4;.5.55)5>A.66666=<<<5:59939444(4488<<==???>>CBAA=@:99;?C@AAAAA=B@D;::BBBBC;;:=?@BCAC?992333,339;=066<899999,9929>799@999:=:>>9:2:8<<=99299=::9<10*0;93900*/99688:8<8:88==CBBB???@///73767//(/(..333369;<
@ATNG8:04469:04063
GATGGTAGTATCTGTCTACGAGAGCCAGAAGATCAGGAACTCTAGAAGAATTCAGATTTTTAACACGAGAGTAAACGTAAAAAGAAGGTTTTACAAGACTCACGTTAACAATATTGCAGCAGTACGCACACAATCGAAGCGCAGTAAGGATGGCTAGTGTAACTAGCAAGAATACCACGAAAGCAAGAAAAAAGAAGTACGCTATTAACTATTAACGTACCTGTCTCTTCCGAAACGAATGAGTACTACTCTCAGAGACACACTACCATCGTTCCTTCTGAGTCT
+
;69B@FCCBB@A@CCCCECBBBDCC?CCD?CCAAAA>A@BBBBAAC?CD?B?BBBBBDDD2A?AABBBCAABBF>@A@AAAA0AB>B5;;;*:CBACDDBCCCCC@C?BB@CBB?AADBBBBBECCCCECBB?BBBB@BAAADDAA>B@C@@>@BCCCCCC?BBCCCD@>@<?BA9==99:,7738778999%9;8;>=>BAADB8;8:<>A7;7;CDBB@BBBBACC?B?BBB>BBB?BCCCCCCCCAAACCCCCCCCBA>DDBB;?>>>A>D<?;@@@>>>@@
@ATNG8:04469:04064
GATGGTAGATCTGCATATCTCACCAGAAGATCAGGAACTCTAGAAGAATTCAGATTTTTAACACGAGAGTAAACGTAAAAAGAAGGTTTTACAAGACTCACGTTAACAATATTGCAGCAGTACGCACACAATCGAAGCGCAGTAAGGATGGCTAGTGTAACTAGCAAGAATACCACGAAAGCAAGAAAAGAAGTACGCTATTAACTATTAACGTACCTGTCTCTTCCGAAACGAATGAGTACTGCGTCTCACTCTCGCCTACCATCGTTCCTTCTGAGTCT
+
<ABD@BBB<<<696>>>>>><<<7<;@=A@@@00+08><@?@;?5=<7;29=>44999'9.777494885=>6:;:4999$497;4;;;0;;>:?>>B:0/00*/2//)/9:5<:::;===A@?@?@>:;2:?@?<?B:89?=?;A<@@B?BAABB::9;?999>?9<@9=9928=778)8<<87878(3833335856:<9>8858?9><=CCCC9:9954;;4767;:3900)//;;??>877799>?555=;;;>7::<7995458<:=:;;;<:887
@ATNG8:04470:04041
GATGGTAGGCGTGTGAGAGTCTGCCCAGAAGATCAGGAACTCTAGAAGAATTCAGATTTTTAACACGAGAGTAAACGTAAAAAGAGGGTTTTACAAGACTCACGTTAACAATATTGCAGCAGTACGCACACAATCGAAGCGCAGTAGGGATGGCTAGTGTAACTAGCAAGAATACCACGAAAGCAAGAAAAAGAGTACGCTATTAACTATTAACGTACCTGTCTCTTCCGAAAGAATGAGTACGTGTGCGACGTGTCTCCTACCATCGTTCCTTCTGAGTCT
+
A<BD@CDC@BBBCCCCCCCBBBCCC>CCCABCEGBB@CAHCCBCCC@CC?B>AA@;;;;;)9<A@???B@>?BK>C???AA@.AAAB=BCD9AAD?BABBBC>>>=A<;:5:;;5;===?888FBA???=7758DAB<?:;<AAB>>>9>?A?BBBCCCAA=B@@=AA?BB@BBB@BD88848;79==@@@,///===?>>=><?>AA==9<8<>>>><>AAA:;;<?:=9819:6///9@@@?BB???9::::8=>?B<@@B=;;;=@9=:>=A@@@@@>>
@ATNG8:04472:04082
GATGGTAGGCGTGTGAGAGTCTGCCCAGAAGATCAGGAACTCTAGAAGAATTCAGATTTTTAACACGAGAGTAAACGTAAAAAGAAGGTTTTACATGACTCACGTTAACAATATTGCAGCAGTACGCACACAATCGAAGCGCAGTAAGGATGGCTAGTGTAACTAGCAAGAATACCACGAAAGCAAGAAAAAGAAGTACGCTATTAACTATTAACGTACCTGTCTCTTCCGAAACGAATGAGTACAGAGAGTACGATATGTCTACCATCGTTCCTTCTGAGTCT
+
@=BF@ECC@BBBBBBCCCCCBBCCC?DDE@BBBBBB@B@CCCBBBDAAA>A@BCBAADDD3C?BCCBBBBBBBC>CCCCBBB3BB@B?BBB8BBBBBBBBBBCBB?B?@C=A==9?AAA??<;=AAAA==;;:=@@@=@???BA==:=<@AB?BAAABABC>B>>>BA=AB>BCC=BB<>=7;:;:>>>>>/8818@@D@?==A=A=?==>9>;???@@;@AA<<<<;A<AAA;ABB?>>>B>>>?@?A??AAAAA>>>AAAC??9>>>>>9>9>9>C>>>=>>
@ATNG8:04478:04068
GATGGTAGGCGAGAGTGAGACGCAGTACTCATTCGTTTCGGAAGAGACAGGTACGTTAATAGTTAATAGCGTACTTCTTTTTCTTGCTTTCGTGGTATTCTTGCTAGTTACACTAGCCATCCTTACTGCGCTTCGATTGTGTGCGTACTGCTGCAATATTGTTAACGTGAGTCTTGTAAAACCTTCTTTTTACGTTTACTCTCGTGTTAAAAATCTGAATTCTTCTAGAGTTCCTGATCTTCTGGATACACTCATGTGCACCATCGTTCCTTCTGAGTCT
+
@@@C@DCB?BBBBCCCCCCCBBBDCCDCDD@@?@CCE>BB?B?CCBBBBA@CCCBA>B?BBBC?C?CCCCCBDAC?AAACC2AA?BBBB=BBBB?BBA???;?>?BBB?BBBBB??A7=>?=A<@@@???@A<>>>A<>>@@==>?@@@@A>>>A;===<AA=A<???AADBAA<@AABB3=:=9=:<<<,;<666)--3---6879:@>>>*:::::5A5<<3<DCBB??6;6;:=>??:>>A=ABBAA<;;<;;@AA::6;>?;;7;=A;>>@@?@@=
@ATNG8:04480:04040
GATGGTAGAGAGAGCTCTCTCATCGTACTCATTCGTTTCGGAAGAGACAGGTACGTTAATAGTTAATAGCGTACTTCTTTTTCTTGCTTTCGTGGTATTCTTGCTAGTTACACTAGCCATCCTTACTGCGCTTCGATTGTGTGCGTACTGCTGCAATATTGTTAACGTGAGTCTTGTAAAACCTTCTTTTTTACGTTTTACTCGCGTGTAAAAATCTGAATTCTTTCTAGAGTTCCTGATCTTCTGGTATACACACTCGCTCGCTAATCGTTCCTTCTGAGTCT
+
;66>;@AABBCDEFCBBBECCDCBBBCCBCCC@C9994;D=@?@CDCCAA>@BA::79;@@?B?B9=BBBBCCCC@99999(3=18?B=6=BBB?BBB?BB>AABBBC<>>BBBA=<9=<<8=:??=>>BAA=AA=>:=@><=>>@@ACBD?>==;:;::>>;@<>>>@??>>>:87768(64;4:;;<<<'=<6676-666/..66//....$.92225;3222)2557688.3*./::=?:?@A=>>>AA@<;;?@?;;;AAAB=B=>><@:=:>C@@@>=>
@ATNG8:04435:04120
GATGGTAGAGAGACTGTAGCGCACCCAGAAGATCAGGAACTCTAGAAGAATTCAGATTTTTAACACGAGAGTAAACGTAAAAAGAAGGTTTTACAAGACTCACGTTAACAATATTGCAGCAGTACGCACACAATCGAAGCGCAGTAAGGATGGCTAGTGTAACTAGCAAGAATACCACGAAAGCAAGAAAAAGAAGTACGCTATTAACTATTAACGTACCTGTCTCTTCCGAAACGAATGAGTACTGCGTCTCACTCTCGCCTACCATCGTTCCTTCTGAGTCT
+
@BBB?BFCCCCCDDBBECCCCBBCD>CCC?DCCC998:?BACBBBB?AC?A?CCBA@@??2?>@BDA@AABDDF>CA;;;;;*;A=A<@@@9ACJFDCFCDCB@?<@?BB@BCC@CCABBBBBAAACCBBBC@CCAA>ACCACB??=A@CBC?BCBBBCBB?BCCCCC>@@@BBB<??@A@9???=@BBBB3BB?B@>;@B@@@:=:=?BA3637?BBC@AAAAA@@?A?BDF>CCC=@@CDCBABBBBBAAAAABBCCDB@ACC@CBBAC?C?A?CCDBB>>>
@ATNG8:04441:04105
GATACACGTGTGCTCTCTCGTACTCATTCGTTTTTCGGAAAGAGACAGGTACGTTAATAGTTAATAGCGTACTTCTTTTTCTTGCTTTCGTGGTAATTCTTGCTTAGTTACACTAGCCATCCTTACTGCGCTTCGATTGTGTGGCTGTACTGCTGCAATAATTGTTAACGTGAGTCTTGTAAAACCTTCTTTTTACGTTTACTACTCGTGATTAAAAATCTGAATTCTTCTAGAGTTCCTGATCTTCTGGATAGCGACGCGATTATACTACCATCGTTCCTTCTGAGTACT
+
56==<;;;:;:;;=>>=<;;;;;==<<7:99999(99.55)55599;;7<><==:>9;<>>9>;66;AA@>;9173333$3=7?A<=6B>>>:00)/588)/33-3::7::99<787177817/337;88==;B>?>367655-555:::8888::83..(.(.62848>>85599;/55;9<-<9>5::<<=+;969;4;==://.5657709966'66.--260**(,,,,2264=488;;::37799<==>;98652522,2999@9>2725571539457566/--2
@ATNG8:04441:04122
GATGGTAGCACGACACGACGATGTGTACTCATTCGTTTCGGAAGAGACAGGTACGTTAATAGTTAATAGCGTACTTCTTTTTCTTGCTTTCGTGGTATTCTTGCTAGTTACACTAGCCATTCTTACTGCGCTTCGATTGTGTGCGTACTGCTGCAATATTGTTAACGTGAGTCTTGTAAAACCTTCTTTTTACGTTTACTCTCGTGTTAAAAATCTGAATTCTTCTAGAGTTCCTGATCTTCTGGTATGACTAGTGTACTACTACCATCGTTCCTTCTGAGTCT
+
;5BA?BBBBCCA;@BBBCCAABCCDCCCCCCB?CBBB>BB@B@DCCCCBB?BBB??=@@CBCD@C?CCB>>?BBC>BBBBB1BB>CBBB9BBBB<BBC>BB:>=BA@A>ABBCCBB@<>=<<>:>>>>AA>>:>A;;7;>AA===AAAA?A<<;@;===;??;?7;;<AAAAAC9???@?3?;>997777*89666(--3---=:9><@BBB/C>===8=:==:=???===<@8==>>>?:==A=@@>>>?>>>?>>>AAAA>>>:>>@@@:?:>:>>AAA>=;
@ATNG8:04442:04091
GATGGTAGGCGTGTGAGAGTCTGCCCAGAAGATCAGGAACTCTAGAAGAATTCAGATTTTTAACACGAGAGTAAACGTAAAAAGAAGGTTTTACAAGACTCACGTTAACAATATTGCAGCAGTACGCACACAATCGAAGCGCAGTAAGGATGGCTAGTGTAACTAGCAAGAATACCACGAAAGCAAGAAAAAGAGTACGCTATTAACTATTAACGTACCTGTCTCTTCCGAAACGAATGAGTACGTGTGCGACGTGTCTCCTACCATCGTTCCTTCTGAGTCT
+
B<>G@DBB?BDDICCBCCD@AAA@<4<A@:?CCCBB@B@BBBB;;;@BA>B?BBBBCCCB3B@CDBBCCC???A<AABBCCC3CC?A?BCC487A<@@@?>>=>A5;6;;:?==8<=====>A>>>@@@@@@=?>>C;AA?????@=B<>>B?BCBBBB?>=@@>>BB?BB?BBC=??BAB=;;6499999+///557;=777<A<@@@A=D=??@=>:=?@=>=B=@8;6>6>00,000=>@@@@A@<=@>>>AAB?@@=B;;6;999?;@=A:>=??A;;;
@ATNG8:04443:04116
GATGGTAGTATCTGCACACTCTGTCCAGAAGATCAGGAACTCTAGAAGAATTCAGATTTTTAACACGAGAGTAAACGTAAAAAGAAGGTTTTACAAGACTCACGTTAACAATATTGCAGCAGTACGCACACAATCTAAGCGCAGTAAGGATGGCTAGTGTAACTAGCAAGAATACCACGAAAGCAAGAAAAAGAAGTACGCTATTAACTATTAACGTACCTGTCTCTTCCGAAACGAATGAGTACTGTATCTATGTGTGCGCTACCATCGTTCCTTCTGAGTCT
+
?>@A@BBBBBCBCCCCCCCAAACCC@CED?CCBBBC?C?AABCBBB@CB=?=?BBBBBBB3B@BBBBBBBBBCC=@@>@@@@0AC?C@BHE;CCC@CCCCDCC@@;A>;;9<DE@DDCBBBBBBDCCCBCCC?CBBB?BBBBBBBB>@=A::7;BBCCCEB@BBBBBB?BB>BBB?BAABB=BAA<99998(8?=@AAABA@@@<B=@>::594:=BCC@BC@@@BB?B?ABC=CCB@?@?BBBBDCBBBB>>>BBBBBBBBBAB====AB=C9=188==><==
@ATNG8:04444:04095
GATGGTAGCGCGACGAGCGTAGACCCAGAAGATCAGGAACTCTAGAAGAATTCAGATTTTTAACACGAGAGTAAACGTAAAAAGAAGGTTTTACAAGACTCACGTTAACAATATTGCAGCAGTACGCACACAATCGAAGCGCAGTAAGGATGGCTAGTGTAACTAGCAAGAATACCACGAAAGCAAGAAAAAGAAGTACGCTATTAACTATTAACGTACCTGTCTCTTCCGAAACGAATGAGTACGATGAGATCTCGTGTGCTACCATCGTTCCTTCTGAGTCT
+
@@@;9===B9;9@B>0/00//////)/9<7<<699>?A;>?;?>:=>AA=A=AAA?????.;;>?===@??>??8?@BDFDG5CC?B?CJF<BBGAFBBBABAAA<?;??4:9938<949BCCCGDCBAA@@<@AAA?B@@@?:988>;>??;@CB@@@BB?CBBBBB?BB???>:@?989*9<<9ACCCC2BB@C::;;;888:?:>@@@<@:>>BBB?BBBBBAA>@<@==5=00*0:>>@?@@?>>>>?DA566>;9999;;166;9:38)/(//877555
@ATNG8:04445:04090
GATGGTAGGAGACACGTCGCACACGTACTCATTCGTTTCGGAAGAGACAGGTACGTTAATAGTTAATAGCGTACTTCTTTTTCTTGCTTTCGTGGTATTCTTGCTAGTTACACTAGCCATCCTTACTGCGCTTCGATTGTGTGCGTACTGCTGCAATATTGTTAACGTGAGTCTTGTAAAACCTTCTTTTTACGTTTACTCTCGTGTTAAAAATCTGAATTCTTCTAGAGTTCCTGATCTTCTGGGCAGACTCTCACACGCCTACCATCGTTCCTTCTGAGTCT
+
@BBC@CCC@ABBCDABABCDBBDCCCCCCGCB@BBBB=BC@C@AAACCBB@BCCAA?A?BBCB@B?CBBBBCCBC>BBBBB2AC@A99929A@A<@?A=AC@AAABA@<AB??@B@@=AAA;A<AAA======DAAA<;;;?@???@A>=>:::=8888:AA9=:>>>ABAA@@<>>@@@5@=B8::AAA/AAAAB:A>>>>@AAAA<AAAA/A8::B<@<??;ABFA>>><>;>AAA?>7;;<A9A8::>>>>>AAAAAA<A?@;=<==><@<@<AAAAA;;=
@ATNG8:04447:04100
GATGGTAGGCACTGCGCACACATCCCAGAAGATCAGGAACTCTAGAAGAATTCAGATTTTTAACACGAGAGTAAACGTAAAAAGAAGGTTTTACAAGACTCACGTTAACAATATTGCAGCAGTACGCACACGATCGAAGCGCAGTAAGGATGGCTAGTGTAACTAGCAAGAATACCACGAAAGCAAGAAAAAGAAGTACGCTATTAACTATTAACGTACCTGTCTCTTCCGAAACGAATGATTACTATAGACTATCTGAGACTACCATCGTTCCTTCTGAGTCT
+
:::@@A;B?B<;;>@<<666;;;<G8@CD@BBCCBB?B@BAA@CBBABB?B@BB@@@AAA0A=AABBBBCBBAB;::;A@@A2@@=@;@@@9ABC@ICCBCCCCGAB?@@<@AB?BCBBCCCCCCCDBBBCCBBCAA?ACCDDCA@=@;>;;6;;;BBECC@CCDBCB?BB?AAB@BBBBF=@@@>?????.?B>?;;>B????:=:>@CC=C<==BCC?CDABBCF?A>ABA=AAA>ABBB?BBBBCBBBBBBBBCB@@A@@@@=@@@?B?B@F>BABBB???
@ATNG8:04448:04130
GATGGTAGCACACGAGATCTCATCGTACTCATTCGTTTCGGAAGAGACAGGTACGTTAATAGTTAATAGCGTACTTCTTTTTCTTGCTTTCGTGGTATTCTTGCTAGTTACACTAGCCATCCTTACTGCGCTTCGATTGTGTGCGTACTGCTGCAATATTGTTAACGTGAGTCTTGTAAAACCTTCTTTTTACGTTTACTCTCGTGTTAAAAATCTGAATTCTTCTAGAGTTCCTGATCTTCTGGCGCGTATGTATGTCGCCTACCATCGTTCCTTCTGAGTCT
+
A@BF?BBDCCCBBBBBBDC?AAB=BBDCEBBB@BCCC>CC@CADCCCCCC?B@AAG@E@BBBB?B@CBBBBBBBA?@@@@@2@>8???>8?BBB?BBB?BB?BABB@>=?DDDCCBB?@@@<?<;;:??>>><@?BB<889===>===@@A;;;@;>>>8==5:5;>??@@@@@:===@@5A:>:=ABBB/AA@@@:@???@@=9;;:<<;<,<///=7=9@@<AA>?>AD=B=A????>:@BB=677>>>D@@@@@@??>9733-----=060607:?<<<//
@ATNG8:04449:04111
GATGGTAGCGAGCGAGTGTGTATACCAGAAGATCAGGAACTCTAGAAGAATTCAGATTTTTAACACGAGAGTAAACGTAAAAAGAAGGTTTTACAAGACTCACGTTAACAATATTGCAGCAGTACGCACACAATCGAAGCGCAGTAAGGATGGCTAGTGTAACTAGCAAGAATACCACGAAAGCAAGAAAAAAGAAGTACGCTATTAACTATTAACGTACCTGTCTCTTCCAAACAATGTACTCGTCTCACTCTCGCCTACCATCGTTCCTTCTGAGTCT
+
:@@@;@BBBCCBBBCCCCCCCCCAA<@BA=BCCBBC?A>ACBABBB>BB@B?A??9:9::*;>CBBCCCCCCDD>BA>@@>>,@@=A?BBB:BCCACBBBCCDBB?A?AA?ADD?AABBBBBCCCCCBCCCC@CCCDABBABBB@A>B@CAB?ADDDDBBB@ABBBBB?BC?BBB<??A@?9=892998989%9?;=979CCCAA>A?CDCA;@<@>CCC@C@@@CCC@C?CD>CC>AABBBABBA@@ABBBBBBBB?AAA?A@@BC@C@B@CCCCCAAA
@ATNG8:04452:04090
GATGGTAGACATATCGTACTCTCTGTACTCATTCGTTTCGGAAGAGACAGGTACGTTAATAGTTAATAGCGTACTTCTTTTTCTTGCTTTCGTTGGTATTCTTGCTAGTTACACTAGCCATCCTTACTGCGCTTCGATTTGTGCGTACTGCTGCAATATTGTTAACGTGAGTCTTGTAAAACCTTCTTTTTACGTTTACTCTCGTGTTAAAAATCTGAATTCTTCTAGAGTTCCTGATCTTCTGGGCTGCGCTGATATTCGCTACCATCGTTCCTTCTGAGTCT
+
5::<7<BBCCCCCECCBFDECABBCCBBBDBB@BBBD=AA>A?CABBBBB?BBBBB>C?@@BB>B>BBBBBBB@?:>>=8>1>B?A>88.80/*09=00,9A=AAB?=>:>@>>>@??;AAA;@;===>>==>:>>>AA7>>>><<>???A>>>><?@A=AA:<:=??AAAAAD9@::::2:=D;>>@@@/@AAAA:A@A@>@A?<;39989+:::;D=C=A>;CAAA>>?;A;AAAB><777<>4<///=;9;<<<A<AA>??A<A???@<A<A;@@AA?=<<
@ATNG8:04453:04126
GATGGTAGTGTGTCTCTGAGAGTAGTACTCATTCGTTTCGGAAGAGACAGGTACGTTAATAGTTAATAGCGTACTTCTTTTTCTTGCTTTCGTGGTATTCTTGCTAGTTACACTATCCATCCTTACTGCGCTTCGATTGTGTGCGTACTGCTGCAATATTGTTAACGTGAGTCTTGTAAAACCTTCTTTTTACGTTTACTCTCGTGTTAAAAATCTGAATTCTTCTAGAGTTCCTGATCTTCTGGTATGACTAGTGTACTACTACCATCGTTCCTTCTGAGTCT
+
:4497<<@BCCCA@<>@DAABCCBBCCCBECB?CA@@9;;5;59>?ADCC@CCCBC@C@CCCA<>;00/<<;;;>9=@@@@0;;7;=?D=BAABADCC@CC@CCCCDK@CCCCBBBE:;<D@C@CCBCBBBC@BDBB?BDCCCCBBBCCCEDBBB@ECCACCAC@CCDBA@@AB>BBCDC;D=A=::;;;*;@ABB=BAHFHCCECCADDDD2;;;:B4;4;@4;;@?@?@;@=AAAAAA=@@C?CCBBADBAAAABBBBBAAADABCBDC@C:;:;BBBA?@@
@ATNG8:04457:04102
GATGGTAGCTCGCTGATGATATCTCCAGAAGATCAGGAACTCTAGAAGAATTCAGATTTTTAACACGAGAGTAAACGTAAAAAGAAGGTTTTACAAGACTCACGTTAACAATATTGCAGCAGTACGCACACAATCGAAGCGCAGTAAGGATGGCTAGTGTAACTAGCAAGAATACCTCGAAAGCAAGAAAAAGAAGTACGCTATTAACTATTAACGTACCTGTCTCTTCCGAAACGAATGAGTACGTGTGACGTACGTGAGCTACCATCGTTCCTTCTGAGTCT
+
ACCC@CCDBB===BBGCCCCCCCCDACAB@ABBC;;:;@BBBBCBA>AB<?;?>@99999(:9>?@BBBBCBBA8=>;;;;;';?;?;@@@4>AB@CFCCCGBCC@C@BB@BCC?ABBBBBBCDCCBBBDCC@C@@@=@@@@BBBB?BACBB@BDECCCCC@BBBAAA@AA>ABB@BCBBB>AAA?BBBBB2@@<@>??BA><=:<7=>;;5;8=>DDD?BAAAAAC?B?ADE>CBC?BBBCCCCBBBBBBABBAAABCBBBCCC?@???C@C@B?CBBBB?>>
@ATNG8:04457:04123
GATGGTAGCGCACACATAGATACAGTACTCATTCGTTTCGGAAGAGACAGGTACGTTAATAGTTAATAGCGTACTTCTTTTTTCTTGCTTTCGTGGTATTCTTGCTAGTTACACTAGCCATCCTTACTGCGCTTCGATTGTGTGCCGTACTGCTGCAATATTGTTAACGTGAGTCTTGTAAAACCTTCTTTTACGTTTTACTCTCGTGTTAAAAATCTGAATTCTTCTAGAGTTCCTGATCTTCTGGGTGTATCAGCGAGTATCTACCATCGTTCCTTCTGAGTCT
+
55==8>;;;;===>66/55--------//;::*0--5,59(/)/7779==9===<;)/)///;6<6<<5554499.444444#4:5::<<4<565:>;;7;>166;995055----8836/5057997////;)///5.5;<<55.555599777773///39:27)4444445555:9999+95:55555&495555&55999:>;<<27777'7///<7<49<:>==666<8:4://///)//55)599<=656;;<;;;>><;<:?///92727)//::9;;<
@ATNG8:04457:04130
GATGGTAGTCTCAGATAGTCTATAGTACTCATTCGTTTCGGAAGAGACAGGTACGTTAATAGTTAATAGCGTACTTCTTTTTCTTGCTTTCGTGGTATTCTTGCTAGTTACACTAGCCATCCTTACTGCGCTTCGATTGTGTGCGTACTGCTGCAATATTGTTAACGTGAGTCTTGTAAAACCTTCTTTTTACGTTTACTCTCGTGTTAAAAATCTGAATTCTTCTAGAGTTCCTGATCTTCTGGACAGAGTGTGCAGATACTACCATCGTTCCTTCTGAGTCT
+
A@@?:?=BBBCCEFCCCCBAACCCBAA@CCCD?BBBC>CC@C?BCCCBBI@CCCCC?@>?BBB@C@BCBCBAA@A7;;@@@,@A=@@KE?AAAA?ABC@BB:;;ABAC@BBEGCCCB@BBE@D@DCBBAAAC@BDDD?CBBBCCBBB@A@BBBCD@CCB@AD?C?B@@@BBCBE?BAA@@3@=B?BDDDD1AACCC=CBBABAGICC?CDKL5BAABGBE@BBABBCCCBB@B@CCCCCC?@@A@BEBABCCCB@A@BBDGDDBB?CAAAB?B@C>A@D@@@CB
@ATNG8:04458:04104
GATGGTAGTGCGTGAGAGAGAGACCCAGAAGATCAGGAACTCTAGAAGAATTCAGATTTTTAACACGAGAGTAAACGTAAAAAGAAGGTTTTACAAGACTCACGTTAACAATATTGCAGCAGTACGCACACAATCGAAGCGCAGTAAGGATGGCTAGTGTAACTAGCAAGAATACCACGAAAGCAAGAAAAAGAAGTACGCTATTAACTATTAACGTACCTGTCTCTTCCGAAACGAATGAGTACTATAGACTATCTGAGACTACCATCGTTCCTTCTGAGTCT
+
@A@A?BBBCCCCBBBDCCCECB@@@=ACEAFCCC?@=@?BBCBBBB?BB?B?@@@=>???1??BBB@ACACCCD>DA:;;;;*;A=@5;;;6;CC@CAAACCCBB@BACD?BAB@CCCCCCBB@@BGBBBCC?CBBB?CBBBBAAB<@=@::7;BBBCCCC?BCCCCB?BB>BBB?BBBA@;AA@<@A@AB3AB@B?>>CCAAD:<9>@AD7;7:AA?@=@A@@@AA?A?CCD;BAC?CCCBBBBBBBBBBAAABCBCAAACCBB?BBAAAADAC?BBCBB?>?
@ATNG8:04458:04114
GATGGTAGTATCTGCACACTCTGTCCAGAAGATCAGGAACTCTAGAAGAATTCAGATTTTTAACACGAGAGTAAACGTAAAAAGAAGGTTTTACAAGACTCACGTTAACAATATTGCAGCAGTACGCACACAATCGAAGCGCAGTAAGGATGGCTAGTGTAACTAGCAAGAATACCACGAAAGCAAGAAAAAGAAGTACGCTATTAACTATTAACGTACCTGTCTCTTCCGAAACGAATGAGTACACATCGTCGTGTCGTGCTACCATCGTTCCTTCTGAGTCT
+
<9>B?BBCBCBBBCCBBBCCCCCCC@CCC@CBCC998:?AABBBDD?BB?B<?>?99999)9?ABBBBBCBAAA:??=????0?A>C5;;;*;AA=BCCEGCCCC?C@AA<@BB?BBCCCBBBBCBCCCCBDAEBBB?BAA@CCA@<A?B::;:CCACAAA>AAABCB?BC?BBB?BBBBF=AAB?BCCCC3BB?C999B>>??<>;>===1808=A@@=@C;;;BB?B>AAD>BBB>ABBBBFCCCCCCAAACCCCCCAAADDD@@AABC?B?B?CDBAABB@
@ATNG8:04460:04126
GATGGTAGTGTCATATGAGAGTGTGTACTCATTCGTTTCGGAAGAGACAGGTACGTTAATAGTTAATAGCGTACTTCTTTTTCTTGCTTTCGTGGTATTCTTGCTAGTTACACTAGCCATCCTTACTGCGCTTCGATTGTGTGCGTACTGCTGCAATATTGTTAACGTGAGTCTTGTAAAACCTTCTTTTTACGTTTACTCTCGTGTTAAAAATCTGAATTTTCTAGAGTTCCTGATCTTCTGGGATGTGTGCGCAGTGCCTACCATCGTTCCTTCTGAGTCT
+
ABBB?BDDCCACCDDBBBBBDCCCCCCCBB??>?CCC=CC@C?BBCCDEE?DBBCD@C?BBAA?C@CCCDBBBCB=99999.9B@CCCD=BBBC?BBC?BD@AABCCC@CCCCCCCC@DDD?D?CCCCBCCC>CCDD>AACCCCCCCBBBDBAAA@DCC?BB?B@CCBBBBBCB?BBBBC;B=@=9:999*9?@AB>BBCBBBCCBC6::::*:AAAC;BBB7@BBCCCC@C@B:::BC@CCBA<B;;;BCCCCCCCCCCACCD@BBCCCAC@C@CCCCBB@@
@ATNG8:04462:04135
GATGGTAGGTGCACATGAGTGTATCCAGAAGATCAGGAACTCTAGAAGAATTCAGATTTTTAACACGAGAGTAAACGTAAAAAGAAGGTTTACAAGACTCACGTTAACAATATTGCAGCAGTACGCACACAATCGAAGCGCAGTAAGGATGGCTAGTGTAACTAGCAAGAATACCACGAAAGCAAGAAAAAGAAGTACGCTATTAACTATTAACGTACCTGTCTCTTCCGAAACGAATGAGTACTGCGTCTCACTCTCGCCTACCATCGTTCCTTCTGAGTCT
+
?CBB?BBB@BA@AEBBBCHC:;;DD@CBB@BBBA:94:<@BADCCB?BB=@<@@@;::::*;=ACBCBBCA:;;/;@;;;;;*;C>B5;;04<<8>?;?>>A::8:?CC?CBB?BBBCCCCBBBCDCFCBB?BB:98;AAAAAAC?B?B;:6;AABBBCC?CDFE??<?C@BBB:::BCD<???=@@AAA2AD@F::9BC@;;,/*/<<=9=5:<CAE@DC@@A@@<?;???9?AA?ABACDBBBBDCB;;;BCCBBCCCACCC@C@A@C?C>B@CBB@A:::
@ATNG8:04463:04125
GATGGTAGTATATCGCGTCGCTATCCTGAAGATCAGGAACTCTAGAAGAATTCAGATTTTTAACACGAGAGTAAACGTAAAAAGAAGGTTTTACAAGACTCACGTTAACAATATTGCAGCAGTACGCACACAATCGAAGCGCAGTAAGGATGGCTAGTGTAACTAGCAAGAATACCACGAAAGCAAGAAAAAGAAGTACGCTATTAACTATTAACGTACCTGTCTCTTCCGAAACGAATGAGTACTACTCTCAGAGACACACTACCATCGTTCCTTCTGAGTCT
+
><<CACCCCCBBBCCCCBBCCCCCC?CBC@CCCBBB?B<A@CCBCA>BB?B?@@@??@@@2A?BBCBCCCCBBA8@@99999*;?;?4999&5>>9>96;CCDEE@B?BB>ABB@BBBBBDCCCBCBBCDCC@CAA@>ABCAAB??=@?CAC?BCCCAAAB?CBAACC?BB?AAA=@?BBF>BAB>ABCDC2@@@@00/=9<<A7:7;=BB:=:=?BAA?AA;;:AA?A?BCB=BA@=?EDDCCCBCCBBBBBCCDBBB@@A@@@<@;;;B;?:>5888==;:;
@ATNG8:04464:04103
GATGGTAGATACTCGCTGATACACCCAGAAGATCAGGAACTCTAGAAGAATTCAGATTTTTAACACGAGAGTAAACGTAAAAAGAAGGTTTTACAAGACTCACGTTAACAATATTGCAGCAGTACGCACACAATCGAAGCGCAGTAAGGATGGCTAGTGTAACTAGCAAGAATACCACGAAAGCAAGAAAAAAGAAGTACGCTATTAACTATTAACGTACCTGTCTCTTCCGAAACGAATGAGTACATAGATATACGTATAGCTACCATCGTTCCTTCTGAGTCT
+
>:>D@BBCEDABBCCICBBBCCBBB=BBD@BBCCBA=@>@AABBAA?AB?B@BCBBBBBB3B?BBBABBABBBC8@9;;9::'9:::.555&5<<9>AAACBB@@=A@DB@CCC@CECACDDAABEDBBBBC@BCCC?CBFCBBAA>CABBBACC;;;ABC?BCCC??8::>B?>;??ABA=A<<99:::::%:?<A:9:B@AAB<?<>>@?;@=;:@AA=@A;;;CCAFABBB<AAB@AABCBBCBBBBBBAAABAAAABBBB=>:=?;;??B?C@C@BB@;;;
@ATNG8:04465:04099
GATGGTAGGTGCAGCATGAGTGTATCCAGAAGATCAGGAACTCTAGAAGAATTCAGATTTTTAACACGAGAGTAAACGTAAAAAGAAGGTTTTACAAGACTCACGTTAACAATATTGCAGCAGTACGCACACAATCGAAGCGCAGTAAGGATGGCTAGTGTAACGTAGCAAGAATACCACGAAAGCAAGAAAAAGAAGTACGCTATTAACTATTAACGTACCTGTCTCTTCCGAAACGAATGAGTACCTCTCAGACGCTCGTCCTACCATCGTTCCTTCTGAGTCT
+
<<;B2444.4/////;//55<<5554.44:5:<?ABB@B=?@BCCCB?AB=@<@@?:;999$4.599=>>@??==29555555$5:5:.555&544.4:<<<@A@A;>;9:38??:>>=BCAABBBBBBAB;;5;;9:;AB:9995<7@=AA>8=<@?A=;:6////6//)3:6:9;677333(399488888'66(///667777(.(.--2,2,--/995;<////93949:<2<44.48889::8<<;??:>778989??<;>=68872929.48545<<;::
@ATNG8:04467:04112
GATGGTAGGCGTGTGAGAGTCTGCCCAGAAGATCAGGAACTCTAGAAGAATTCAGTATTTTTAACACGAGAGTAAACGTAAAAGAAGGTTTTACAAGACTCACGTTAACTAATATTGCAGCAGTACGCACACAATCGAAGCGCAGTAAGGATGGCTAGTGTAAACTAGCTAAGAATACCACGAAAGCAAGAAAAAGAAGTACGCTATTAACTATTAACGTACCTGTCTCTTCCGAAACGAATGAGTACAGAGAGTACGATATGTCTACCATCGTTCCTTCTGAGTCT
+
889=<<.0)/77<=<@A<=999555)5::;A?CB<727*///97797==9:7;<//0;;;<0=<?;B?=;900/0*000///&/;395:;;/;>?7;8<<<;:595:3/..05594:86522255557558?A;>>==456.33...05)..47==:552668(75253347==8444799999-5595<<;;;+771555;9888?9=5;<9<6;6:<8884888//66*/+/=@6;AA=@BAAAAA>>>AAA@?;;;DEB@@???@<A@???=@=@7;:>>>===
@ATNG8:04469:04092
GATGGTAGTGTCAGTGCGCGTCGTCCAGAAGATCAGGAACTCTAGAAGAATTCAGATTTTTAACACGAGAGTAAACGTAAAAAGAAGGTTTTACAAGACTCACGTTAACAATATTGCAGCAGTACGCACACAATCGAAGCGCAGTAAGGATGGCTAGTGTAACTAGCAAGAATACCACGAAAGCAAGAAAAAGAAGTACGCTATTAACTATTAACGTACCTGTCTCTTCCGAAACGAATGAGTACTACTCTCAGAGACACACTACCATCGTTCCTTCTGAGTCT
+
88:?:??DAABBC<A=B>B@@<<5504<@=;>:;;A=B=@ABCCCD@CC>A=@@A99:99)9<ABBBAA>===;30/0/000$/;5<.555&555.5;<<<<<;;;;>??<?CC?BCCABBAABBBBBBAAA<;;;;5;;;:BBBB?B@A;;7;A@ACBBB?BBBBBB?BB?BBB:==ABB9=<<<=?@@@.@@=ABBBAAACB:=388=<9=:>>@@@?;;;?=;;+0+0;;3:::6:<<?BCB@AAB@?/////96858:555386...(.(/(...55355
@ATNG8:04469:04094
GATGGTAGTGTCAGTGCGCGTCGTCCAGAAGATCAGGAACTCTAGAAGTATTCAGATTTTTAACACGAGAGTAACGTAAAAAGAAGGTTTACAAGACTCACGTTAACAATATTGCAGCAGTACGCACACAATCGAAGCGCAGTAAGGATGGCTAGTGTAACTAGCAAGAATACCACGAAAGCAAGAAAAAGAAGTACGCTATTAACTATTAACGTACCTATCTCTTCCGAAACGAATGAGTACACACTCTCATATGACACTACCATCGTTCCTTCTGAGTCT
+
A?AD?BBCCBECB?>>BBD<;6CBC@DAA?BFDCCDAE@BBBACCC?BC;;2:?@:::;;':299CB?<>;00+/6/////$//)4.94(4884:;;;=?::@>B>@B=@AB799@AABBCECCBBCBCB@CCBB>BBBBBCBB?B?C::6;@@@BCCC@BBBCCCACC>ABB?BBBBC=A99299999(:@;@???ABBBB@B>A=AB=A=@@CBB>@@@;;;@=@?BCC>CCC?@@CBBBBDBBDCBBAABCCAAAA????;><??B@D@C@CBCBC@@@
@ATNG8:04471:04102
GATGGTATTCTCAGATAGTCTATAGTACTCATTCGTTTCGGAAGAGACAGGTACGTTAATAGTTAATAGCGTACTTCTTTTTCTTGCTTTCGTGGTATTCTTGCTAGTTACACTAGCCATCCTTACTGCGCTTCGATTGTGTGCGTACTGCTGCAATATTGTTAACGTGAGTCTTGTAAAACCTTCTTTTTACGTTTACTCTCGTGTTAAAAATCTGAATTCTTCTAGAGTTCCTGATCTTCTGGATAGCGACGCGATATACTACCATCGTTCCTTCTGAGTCT
+
CCCC?C@@>ACCCCCCCCCCBCDCCCBBCD??>?BBE>BC?C@CCCCDCC?CCCCB@C?BBBB@C@BBCDDCCBB>;:999)9@=AACC>CCCDAFEDAGE9:9@CBC@BBCCCCCC@DCC>@>ACCCBBBB@CCCC?CCCCCCBBCAABBBBBC?BCC@CD>@>ABCCCDDCC@CBBBB8@9?=::9:9*9AABG=CCCCCCBABB5;;;;*;;;;EAEACC?BCCCCBC?B@CCCBBE?BBC@CCCCCCCCCBBBBDCBCCCD?AA@BC@C?C>@@CBBBBB
@ATNG8:04479:04096
GATGGTAGCGCATATCAGCGCAGCCCAGAAGATCAGGAACTCTAGAAGAATTCAGATTTTTAACACGAGAGTAAACGTAAAAAGAAGGTTTTACAAGACTCACGTTAACAATATTGCAGCAGTACGCACACAATCGAAGCGCAGTAAGGATGGCTAGTGTAACTAGCAAGAATACCACGAAAGCAAGAAAAAGAAGTACGCTATTAACTATTAACGTACCTGTCTCTTCCGAAACGAATGAGTACGATGAGAGAGCTCTCTCTACCATCGTTCCTTCTGAGTCT
+
7///3::555:=;;;;?B?@AB;;;/;A@;ACCAAAAC@BB;;:<<67:)/)/;/44:::(:056<<<A;;;<@6@9;4444$5;8=<@@@2>>@7;;9:9?@:;49>AA=B?@=@C@>@BBBBCCBABCFC@CA;;7;@>>>;=B=B=B;;7;BBAAB@A=@;<:CC@CB?CBB?B:::C=A?@<?CDEC2CC?EBABBBBBD>B@BBB>:?;?:AAB>??;B=?>;>:>>=6=994997777<733339888:::;888;33303:77=;?8?:<333333;
@ATNG8:04481:04094
GATGGTAGCGCATATCAGCGCAGCCCAGAAGATCAGGAACTCTAGAAGAATTCAGATTTTTAACACGAGAGTAAACGTAAAAAGAAGGTTTTACAAGACTCACGTTAACAATATTGCAGCAGTACGCACACAATCGAAGCGCAGTAAGGATGGCTAGTGTAACTAGCAAGAATACCACGAAAGCAAGAAAAAGAAGTACGCTATTAACTATTAACGTACCTGTCTCTTCCGAAACGAATGAGTACTATGTAGAGCTCTATACTACCATCGTTCCTTCTGAGTCT
+
<<A@?A;;;BDCBBBCBBBCBCBDD>CCC@CCCDBB@B?BBDCCCC?CB=?=?BBBBCCC5C@CCCDDDCCBBA:@@>>>??1?B@D@CCC;CCC@CCBBCCC@@?@ACC@CBB?BCCBCBBACCDBBBBCDADCCC>@@CCBBBC>B>BA@<@CBBBCDD?A@@AAA@BA>??A>BB@A>8@9939????2@A=@>>>BBBCC?B?BBBA:=:=BDBB?AC@@?@@<@?BBC>CCC@BBBBBBCBBBBBBCAAABB@AAABBBC9>>@@A<A<?366D;:8=>
@ATNG8:04482:04109
GATTAGTATAGAGCTCTACATAGTACTCATTCGTTTCGGATGAGACAGGTACGTTAATAGTTAATAGCGTACTTCTTTTTCTTGCTTTCGTGGTATTCTTGCTAGTTACACTAGCCATCCTTACTGCGCTTCGATTGTGTGCGTACTGCTGCAATATTGTTAACGTGAGTCTTGTAAAACCTTCTTTTTACGTTTACTCTCGTGTTAAAATCTGAATTCTTCTAGAGTTCCTGATCTTCTGGTGTCTGATCTGTATCACTACCATCGTTCCTTCTGAGTCT
+
:5909@AABBBBBB;;;C=DCCCC@@AB@@=@BBB=BJ@BBBAA@CAA>BBBBB?B?CAAA?C?BA@ABBBCC?BBBBB2@@?DAAA=<ABB799B?AA?88:BCC@CCA@@88:;@>@<>;>A><<>>;9<<79187><==?>??>>C;;;A=AA@<@D<@<>>>>>A===:;;;BB5B;@<@====,;;333)------6557+555&276666=48848>>==::5:7;;@AAB:==A<@?;;;??@AC::;>;:;B??<????=9@9@7///::;;;
@ATNG8:04482:04127
GATGGTAGCACGAGTCACTCATATCCAGTAGATCAGGAACTCTAGAAGAATTCAGATTTTTAACACGAGAGTAAACGTAAAAAGAAGGTTTTACAAGACTCACGTTAACAATATTGCAGCAGTACGCACACAATCGAAGCGCAGTAAGGATGGCTAGTGTAACTAGCAAGAATACCACGAAAGCAAGAAAAAGAAGTACGCTATTAACTATTAACGTACCTGTCTCTTCCGAAACGAATGAGTACAGAGAGTACGATATGTCTACCATCGTTCCTTCTGAGTCT
+
@@CJ@CCCC?@@CDDBBBCCCCDDC@CCBBCCDD99:;?AACCCDD?BB@C@AAACBDDF2B?ABBBBCEBBBC>CD@@@@@0?A>C5;;;*:;;?>AAACCCCDAC?CD@CBB?AABBCBBBCCCCCCCCB?CCCC?BBBCBBBB?C?C@@>@BAAACCC?BBBBBC@BB?BBC?BBBBB=A@>;::999(:A>BBAACABAA7:7;>AC6;5:=A?@<@A@@?@@@D>ABE>ABB@CBBBCDCCCCCABBCC@@ABBBA@??A:@AAAA<A<@;>>@?A>==
@ATNG8:04440:04161
GATGGTAGCGCGACGAGCGTAGACCCAGAAGATCAGGAACTCTAGAAGAATTCAGATTTTTAACACGAGAGTAAACGTAAAAAGAAGGTTTTACAAGACTCACGTTAACAATATTGCAGCAGTACGCACACAATCGAAGCGCAGTAAGGATGGCTAGTGTAACTAGCAAGAATACCACGAAAAGCAAGAAAAAAGAAGTACGCTATTAACTATTAACGTACCTGTCTCTTCCGAAACGAATGAGTCTGCGTCTCACTCTCGCCTACCATCGTTCCTTCTGAGTCT
+
BCCC?CCBCBC@A@CCCCCCGG@@@=@CD@CCBCBB@B@BBCCCCB?BC?C?BBBBBBBB3B?BCCCCAABCCC>AACCCCC5BCAC@CHH<CCIACCCCBBCDD?B?BC?CAB@CBCBCCCCCDCCC@@?C?BEBB?CAA@AB>?<@@CBB@CCAAACDD?CCBBAA>@A>AAA;@@9999+99819???@A(AA>A989B??BB;@;@ABC;>;>BCCC@CBBAAAA=A>ABE>BAA?AAACBBBBBCBBBC???CBBBB?CCD?CAAAB@C?B?BDBAABBB
@ATNG8:04440:04183
GATGGTAGATATATGCACGCTCTACCAGAAGATCAGGAACTCTAGAAGAATTCAGATTTTTAACACGAGAGTAAACGTAAAAAGAAGGTTTTACAAGACTCACGTTAACAATATTGCAGCAGTACGCACACAATCGAAGCGCAGTAAGGATGGCTAGTGTAACTAGCAAGAATACCACGAAAAGCAAGAAAAAAGAAGTACGCTATTAACTATTAACGTACCTGTCTCTTCCGAAACGAATGAGTACACATCGTCGTGTCGTGCTACCATCGTTCCTTCTGAGTCT
+
DBBB@AA@BBCBBBCCC@FCCCBBC@BAE@C;;;@@<@?AABBBBA>BA=@<?<;33333$3388888;?;373(3344444$49.4.555&555.5666<=>6;:;@CCACCC?AACCDCCCAABC<<;DB@CCAA=@@@@@@@C@DBCEG@C;;:?99959ABBAC?895777;?@?ABB8@@A=A@BAAA(AA?B?@?CCB=>:>=@@@A=B=@@BBA?@@??>>><?<??A9>>>=?@@ABABBB??>CC@??AA<?AA>;;96////><>;?;::>><??@
@ATNG8:04442:04170
GATGGTAGCGCACACATAGATACAGTACTCATTCGTTTCGGAAGAGACAGGTACGTTAATAGTTAATAGCGTACTTCTTTTTCTTGCTTTTCGTGGTATTCTTGCTAGTTACACTAGCCATCCTTACTGCGCTTCGATTGTTTGCGTACTGCTGCAATATTGTTAACGTGAGCCTTGTAAAACCTTCTTTTTTACGTTTACTCTCGTGTTAAAAAATCTGAATTTCTTTCTAGAGTTCCTGATCTTCTGGAGATACGCATGATACTCTACCATCGTTCCTTCTGAGTCTA
+
;>DE@CCCCCCBBBBCCCCCCCCCCCDCDCBB?BBBC>CKAEABBBCCCDACBCECAC?BBBC@B@CCCDCBCBC>;<;;;*9@;@;;<<.;@@A>B@A=AB7;;;CCC@CDCCCCFGACCC@B@CCCCCCCC@CGCD=999.:BBBCDDDDBBBB?BBB?BB>B>BA@@BCC?B@BCFFD;DACACCCCCC*DDCCC>CCDGFDCBAA5;;;;;%:@@B@4;;/:::.:AA@B@@>@@CBCCCC@@@A@BBBBBBCCCCCBBBCCCCBB?BBBBE?B?B?BCBBBABCC
@ATNG8:04444:04160
GATGGTAGCGCACACATAGATACAGTACTCATTCGTTTCGGAAGAGACAGGTACGTTAATAGTTAATAGCGTACTTCTTTTTCTTTGCTTTTCGTGGTATTCTTGCTAGTTACACTAGCCATCCTTACTGCGCTTCGATTGTGTGCGTACTGCTGCAATATTGTTAACGTGAGTCTTGTAAAACCTTCTTTTTTTACGTTTACTCTCGTGTTTAAAAATCTGAATTCTTCTAGAGTTCCTGATCTTTCTGGATAGCGACGCGATATACTACCATCGTTCCTTCTGAGTCT
+
@;<B@BBBCBDDBBBABBECCCDDCCCCBD??<?@?@<AA<B@BBBEHCC?CCCDC?B?CBBA<@=AAABCBCBF@BAA@@0@@?8?99:9.:@>@=BAA=BC?AABECC@CCCDCCCC@BBB@D?DBCCCCCG@BBBC@CCCCCBBACCCCDBBBB?BCCACB?B@BCCBBBBCD@CCCCC;B=A<;;:::::#;@ACC?DCDDCCBAAAA0;;;;*;BCBB?B?CFFCBBCBBB?C@BBCB@@@;@AC?CCBCCCCDCCCCCCBBBBBC@BBBBC=A<@<@@@@BAAB
@ATNG8:04444:04162
GATGGTAGAGAGACTGTAGCGCACCCAGAAGATCAGGAACTCTAGAAGAATTCAGATTTTTAACACGAGAGTAAACGTAAAAAGAAGGTTTTACAAGACTCACGTTAACAATATTGCAGCAGTACGCACACAATCGAAGCGCAGTAAGGATGGCTAGTGTAACTAGCAAGAATACCACGAAAAGCAGAAAAAAGAAGTACGCTATTAACTATTAACGTACCTGTCTCTTCCGAAACGATGAGTACTGCGTCTCACTCTCGCCTACCATCGTTCCTTCTGAGTCT
+
4:::7;;>>@==>B@?A@<;;;;;<1<=@<=A@B;;4::=>>;<<?445045:3333337$33889737@444=38894444$497;2955&5557:556;<===<?:>@;;;;<@@:495559955555546;445065>>AACB=@9<0/)/7///:8:39999:;7;=>A?9388////&/////////#/6088>==:822,2266664;3:9AAA=@@?@988=?389=6<8897A>?AD999>A????58499;;7<;<8=555=8=7<9<;;>B;;?
@ATNG8:04449:04147
GATGGTAGACACGTGTGCTCTCTCGTACTCATTCGTTTCGGAAGAGACAGGTACGTTAATAGTTAATAGCGTACTTCTTTTTCTTGCTTTTCGTGGTATTCTTGCTAGTTACACTAGCCATCCTTACTGCGCTTCGATTGTGTGCGTACTGCTGCAATATTGTTAACGTGAGTCTTGTAAAACCTTCTTTTTACGTTTACTCTTCGTGTTTAAAAATCTGAATTCTTACTAGAGTTCCTGATCTTCTGGTAGAGCGTGCATATATCTACCACTCGTTCCTTCTGAGTCT
+
A@DD@CD?@@@@CCC;6:==@:5555559955.5=@C=@C?C8666<>;?9<>AA@896:?>=;?9><:<::99967::9:$78497778&387;,33;3:@>@@?@??:?;87=@@@<@AA<A=@::///776@A;=7///98:7;::<=;76671775025.52788777>7949:;::+:195;:<;<,==<==,///9;4;=@<=>79@>@,:///8587==8=<=<@@@@<A;???B@@=@@@;??>;;:<<<=<=>>=>;>>:5///./848484-//78999
@ATNG8:04454:04178
GATGGTAGAGTACAGTGTAGTAGACCAGAAGATCAGGAACTCTAGAAGAATTCAGATTTTTAACACGAGAGTAAACGTAAAAAGAAGGTTTTACAAGACTCACGTTAACAATATTGCAGCGGTACGCACACAATCGAAGCGCAGTAAGGATGGCTAGTGTAACTAGCAAGAATACCACGAAAGCAAGAAAAAGAAGTACGCTATTAACTATTAACGTACCTGTCTCTTCCGAAACGAATGAGTACACATCGTCGTGTCGTGCTACCATCGTTCCTTCTGAGTCT
+
AABB?CBBBBBBCDCCBBCCCCCBB>ADD@CCCC??<?@BBCCDCC?AA?B?B?>78787)9;ACCBBBBC??=7=BBBCBC5AD=B4:::.;BC?CICCCCCCB?B?CC?CCD?BBBBCC>ABCCCDCCBB@BCCC?BBBBBABD=?=?CD?BCCAAACB@FBAAAA?AA=BBC?BB@@@;?>?:?BBBB3BB@BBBCA@?@A797:AAA?B?BBBAA?BAA@9:9<A?BBB=@@@=@BACCBCAAACCECCCCCCCBBBBBBB?@@ABB@B@C@CBBB@???
@ATNG8:04455:04172
GATGGTAGACACGTGTGCTCTCTCGTACTCATTCGTTTCGGAAGAGACAGGTACGTTAATAGTTTAATAGCGTACTTACTTTTTCTTGCTTTCGTGGTATTCTTGCTAGTTACACTAGCCATCCTTACTGCGCTTCGGTTGTGTGCGTACTGCTGCAATATTGTTAACGTGAGTCTTGTAAAACCTTCTTTTTACGTTTACTCTCGTGTTAAAAATCTGAATTCTTCTAGAGTTCCTGATCTTCTGGGATGACTAGTGTACTACTACCATCGTTCCTTCTGAGTCT
+
8:<B@CCB@@A@:<A0//=<A;CCCBBB;;9B@BBCF?AA@@@A@AAACE@DDAAA?B?AA9:9(749=D?@@@@?0//:;;;+6;98333(3;7848==6=B>=@BBBC?BBAB@>AA<>>@=?<?@AA@>8999959*//67><==>C@????AA<???=AA1738>=>?@?>><>?AAA3@<@=>>>>>/??:;<6<77///===B<@@@?/>988>=B=BA:==AA:::5:7====>=188==6====???@<@@///=<<7617>?DE<?;?;>>AAAAAA
@ATNG8:04455:04180
GATGGTAGAGTACAGTGTAGTAGACCAGAAGATCAGGAACTCTAGAAGAATTCAGATTTTTAACACGAGAGTAAACGTAAAAAGAAGGTTTTACAAGACTCACGTTAACAATATTGCAGCAGTACGCACACAATCGAAGCGCAGTAAGGATGGCTAGTGTAACTAGCAAGAATACCACGAAAGCAAGAAAAAAGAAGTACGCTATTAACTATTAACGTACCTGTCTCTTCCGAAACGAATGAGTACACATCGTCGTGTCGTGCTACCATCGTTCCTTCTGAGTCT
+
959;8==CCCCDDDBBBCCCCCC;;:;CC?CCCB@A?@?BBCCBBB@BC?B?A?@?@@@@.A?BBBBCBABA@@<?>AEEEE3CD@B6;;;6;BB?C;;=AAAAB@CABB>BBB=@@BBBBBAAABBBCDCC@BABA?ABBAAA??=@@DDD@CCCBBBCC@CBAABB@CC@BAB<??BBG>@993:99999%9@;A@AAB@===<?=@@AE;><>ACA@?ABAAAAC>A?BCG>;;;@CBAAACBBBBBC:9:@AB:::BBBBBB@BAA@A9=3:39:@@@?;;
@ATNG8:04459:04157
GATGGTAGCAGACGTGACAGAGCGCCAGAAGATCAGGAACTCTAGAAGAATTCAGATTTTTAACACGAGAGTAAACGTAAAAAGAAGGTTTTACAAGACTCACGTTAACAATATTGCAGCAGTACGCACACAATCGAAGCGCAGTAAGGATGGCTAGTGTAACTAGCAAGAATACCACGAAAGCAAGAAAAAGAAGTACGCTATTAACTATTAACGTACCTGTCTCTTCCGAAACGAATGAGTACGTGTGCGACGTGTCTCCTACCATTCGTTCCTTCTGAGTCT
+
=;4;544449555;;;<=<;;;955.55;7<;<<55055:;=;:::4990403:::;<<;+;633333:3733<588<@@@A+>=8;.555&55949>;;>999C;@;?@<?;>9>>>8;9@@@@BB;;;@?5;:9929948:::;04.4993444::8886734:::6<;6977133333(333,7;7;7'33,3332:7756.66<6678<:>A@@@?;;00000+0;==>3000)7<<=>:>BB>>>=73775599884975(..).8>;B?B777C@@ABB
@ATNG8:04461:04186
GATGGTAGAGAGAGCTCTCTCATCGTACTCATTCGTTTCGGAAGAGACAGGTACGTTAATAGTTAATAGCGTACTTCTTTTTCTTGCTTTCGTGGTATTCTTGCTAGTTACACTAGCCATCCTTACTGCGCTTCGATTGTGTGCGTACTGCTGCAATATTGCTAACGTGAGTCTTGTAAAGCCTTCTTTTTTACGTTTACTCTCGTGTTAAAAATCTAATTCTTCTAGAGTTTCCTGATCTTCTGGTGTCTGATCTGTATCACTACCATCGTTCCTTCTGAGTCT
+
;55>:=BBBCCBBBC@ABFCFHCCCBBBCBAA?ACCD>CC@D@DBBBBBB@BBBBB@B@BBBC?C?DAABDCCBB?BBAAA3@A?BBBC>BCCC=BBB?>>9???A@A>ABCBDB>>9<<A<A=AAAA???A;A@A@<@>>>=<=?BA@@?????=AAA:>?AA:BBBBCCCBC@BCCC>CC=C=::::99$;BBBC=BCFFGGBBBC@DDDD3BBBB?B?BB?BBBBAA@@9@<@@@BDE@CCC@CBBBBBCCCCCCCFCCBBCC@CCCDD9:9:@BDACBC::
@ATNG8:04462:04159
GATGGTAGTCTCAGATAGTCTATAGTACTCATTCGTTTCGGAAGAGACAGGTACGTTAATAGTTAATAGCGTACTTCTTTTTCTTGCTTTCGTGGTATTCTTGCTAGTTACACTAGCCATCCTTACTGCGCTTCGATTGTGTGCGTACTGCTGCAATATTGTTAACGTGAGTCTTGTAAAACCTTCTTTTTACGTTTACTCTCGTGTTAAAAATCTGAATTCTTCTAGAGTTCCTGATCTTCTGGATAGCGACGCGATATACTACCATCGTTCCTTCTGAGTCT
+
;5;;8=>BBBBDDFCCCCBCBECDCEBCBAAA><;;C>GF@DADCCCCBB?BBA;:658@>;A@D@CCCCC;;69<?;<<<)59.4:::3<?B@=@9:69B69;BBCG@CBDCBBBC?@@B=@=ACBBBBBB@BCFG@CBBBGCA@@A@@A@A@@=@@@?AB@C>A@A@@=A@A<?:;:;-929;99999(:A@@@8?:;9:9?==@2:9:9'9999=:><@@?BBDA@@C8;8;AABBC?AAB>BBBBBAABAAAABBBBBBBB?BBCBC?B>A8;;DCBBAB
@ATNG8:04469:04165
GATGGTAGTATATCGCGTCTCTATCCAGAAGATCAGGAACTCTAGAAGAATTCAGATTTTTAACACGAGAGTAAACGTAAAAAGAAGGTTTTACAAGACTCACGTTAACAATATTGCAGCAGTACGCACACAATCGAAGCGCAGTAAGGATGGCTAGTGTAACTAGCAAGAATACCACGAAAGCAAGAAAAAAGAAGTTACGCTATTAACTATTAACGTACCTGTCTCTTCCGAAACGAATGAGTACATAGATATACGTATAGCTACCATCGTTCCTTCTGAGTCT
+
444<7<@BAAABC@;:;A<;66<<=:@AB@BABB;;8;>AABBBBD@DDADACDCCCCBB0@5:;99=>@@?;>6<;;9494$4?<<.999&555.55559;<=>9>:>>;BB@<@?999996;A?A>=>992999:;AAAA==BB?B@A@@=@A?@@A@A>??@@@@=AA=@@C=?@@?>6<7817;<<<<&<<877/8><>:@?;@<:8796;765:@C<ABC;;:B@C>AAC=@9959==>777@?@BB@@ABBBB>??@???D5:887?8<;A5999BBB>=
@ATNG8:04473:04168
GATGGTAGTGTCATATGAGAGTGTGTACTCATTCGTTTCGGAAGAGACAGGTACGTTATAGTTAATAGCGTACTTCTTTTTCTTGCTTTCGTGGTATTCTTGCTAGTTACACTAGCCATCCTTACTGCGCTTCGATTGTGTGCGTACTGCTGCAATATTGTTAACGTGAGTCTTGTAAAACCTTCTTTTTTACGTTTACTCTCGTGTTAAAAATCTGAATTCTTCTAGAGTTTCCTGATCTTCTGGACAGAGTGTGCAGATACTACCATCGTTTCCTTTCTGAGTTT
+
944=:CCDDBAACBCCCCCCBCCCDBBBCCBA?B@@A<AD?C@CCDCCCG@CCCCC@DCCBB?B?DDDDBBBCD@99999'9?:@@BA:AA;:6:;;5;C<@ACCCC@CECCCCCDACCC?C=BCCCBCCC@CCDD@CBCCBBBACCDCCBBBB?CAB?BB?B?BBCBCCCCC?CCCCC;C?B;::9:::%;ACEE<BBCCDDBBCC@CCCC5CAAAC@CACE@CCCDB:9:7:?CCDCDC?BAB@CCBBCBCCDBBBBCCCDBBC?@@?::9.:4:;0;BBBBCG>
@ATNG8:04473:04186
GATGGTAGTGATACAGATCAGACACCAGAAGATCAGGAACTCTAGAAGAATTCAGATTTTTAACACGAGAGTAAACGTAAAAAAAAGGTTTTACAAGACTCTCGTTAACAATATTGCAGCAGTACGCACACAATCGAAGCGCAGTAAGGATGGCTAGTGTAACTAGCAAGAATACCACGAAAAGCAAGAAAAAGAAGTACGCTATTAACTATTAACGTACCTGTCTCTTCCGAAACGAATGAGTAACTATGTAGAGCTCTATACTACCATCGTTCCTTCTGAGTCT
+
BCEH@CCBBBBCCCCCCCCCCCCBB=:99>@@CD99:;>ACCBBBB@BD>A>ABCBBBBB+=8BB;@;ABA<?>8:@>>>><<<<"0*/99+9:<7/66?CBBBC@C?CGBAAB?BCBAA@@CBCCBCCCAB?BCBB?BAB;;6=@=A??;;:=<56555<5;;==>B>??=:;9:990///&///)/8888)//(38830000/09597778>8?A>==?BBBB===:><A=<6/00*0888.0)///79;;=<<==<<<@A:98A>BABC?;@7948CA@@@00
@ATNG8:04478:04187
GATGGTAGTAGTACACTAGTCATACCAGAAGATCAGGAACTCTAGAAGAATTCAGATTTTTAACACGAGAGTAAACGTAAAAAGAAGGTTTTACAAGACTCACGTTAACAATATTGCAGCAGTACGCACACAATCGAAGCGCAGTAAGGATGGCTAGTGTAACTAGCAAGAATACCACGAAAGCAAGAAAAAAGAAGTACGCTATTACTATTAACGTACCTGTCTCTTCCGAAACGAATGAGTACGAGAGAGCACACGTGTCTACCATCGTTCCTTCTGAGTCT
+
AAAB@A<<9@??@>>@BBCCCCCBB@CBB>BA@@@@<A=BCDA@CB@CC@C?BCBABBBB2B@CCBCCCCBBBB=AA;;;;;*;A>C?CCC<CCC@CBBABBBBB?B@BB?BCE?AACCCCECCFDFC@@AB?BBCC?A@CCCBCB?E@CBB?B@?@CCCC@BBBCCB=AA?999<??BBD;A??8<<<<<?'?D@CCABBBBAA<A@@@K:>:=@C:;:;CBA@AA=@=@CD>FBB?BBBBBBBBBBBBBBBBCBBBBBBB@><7<///>9>9><ABBABA@A
@ATNG8:04434:04199
GATGCGCACACATAGATACAGTACTCATTCGTTTCGGAAGAGACAGGTACGTTAATAGTTAATAGCGTACTTCTTTTTCTTGCTTTCGTGGTATTCTTGCTAGTTACACTAGCCATCCTTACTGCGCTTCGATTGTGTGCGTACTGCTGCAATATTGTTAACGTGAGTCTTGTAAAACCTTCTTTTTACGTTTACTCTCGTGTTAAAAATCTGAATTCTTCTAGAGTTCCTGATTCTTTCTGGGTCTCTCTCTCACGCACTACCCATCGTTCCTTCTGGAGTCT
+
CC;9<BCMEDC@@BCCDDCCCCCABBBB?BAAA>CEAE@CBBAAAB@BBBBB?B?ABBC<?:<BA@AABBA988787(7@8A;>>:;ABB?BBB?BC>>>>A?>;>A>>@@8:7;@@<@<AA???AAA<@@@@5::<==<@A@A@A>>>AA<BBC=;;7;:>>A???>>@<@@>CC/D>D:8////(/<---)--3---365917555(5888:6;6==4<>>@AAA<A366//(///(/8;>-5///;999==C@A@995333----33-2-2-233-6998;
@ATNG8:04434:04206
GATGGTAGAGTATCATGTGTATCTCCAGAAGATCAGGAACTCTAGAAGAATTCAGATTTTTAACACGAGAGTAAACGTAAAAAGAAGGTTTTACAAGACTCACGTTAACAATATTGCAGCAGTACGCACACAATCGAAGCGCAGTAAGGATGGCTAGTGTAACTAGCAAGAATACCACGAAAAGCAAGAAAAAAGAAGTACGCTATTTAACTATTAACGTACCTGTCTCTTCCGAAACGAATGAGTACACACTCTCATATGACACTACCATCGTTCCTTCTGAGTCT
+
444>:=BCD966==>>AA@BB;59=9:4439/////)/)4:444:>:45.5.49944444$56;::<<@>9=<>10///999(9;5;)555&5::<;965:@A?@=?@BB?BCB?BBBBBAA@@@AAAAB@@=ABAB@BB;<;CBB?C@BBB@BCCCBBBB@CBCCBA>AB?AAD?@B::::+99929>>>>@'@><<=8=BAA???8?:@AA>;@<=>CCCICFBBBCB?B@CBE>CBB@ABCBAA99:::=@@>@@<=:44455<<7<;?8604:>2999?>?@@
@ATNG8:04442:04229
GATGGTAGTGCGTGAGAGAGAGACCCAGAAGATCAGGAACTCTAGAAGAATTCAGATTTTTTAACACGAGAGTAAACGTAAAAAGAAGGTTTTTACAAGACTCACGTTAACAATATTGCAGCAGTACGCACACAATCGAAGCGCAGTAAGGATGGCTAGTGTAACTAGCAAGAATACCACGAAAAGCAAGAAAAAAGAAGTACGCTATTAACTATTAACGTACCTGTCTCTTCCGAAACGAATGAGTACACATCGTCGTGTCGTGCTACCATCGTTCCTTCTGAGTCT
+
::?BACCBCCED;;;FHEFCCB@?@;;;9;99;@@;8<9=:59?;:8?A8;9:BAABBBBB&B8CCAAB=BB@AA8?8?<===+;;6;.5555$55549<=>>>>=@?@>BB=;<9.4@?@@BA@@@9;;C;;:;?BAA=B@@@AB@?9<9<00+0;;@009C?BACC9:5:@399=8<<7777(777/737777#/:46///88=77376;;22025::AAA?BAAABBDAC@CBB=AAA?AB@ACCAB???A@?@@@@@@?>?::::,//:??:?:?<CCAA=000
@ATNG8:04446:04219
GATGGTAGCTCACGTACGTCACACGTACTTATTCGTTTCGGAAGAGACAGGTACGTTAATAGTTAATAGCGTACTTCTTTTTTCTTGCTTTCGTGGTATTCTTGCTAGTTACACTAGCCATCCTTACTGCGCTTCGATTGTGTGCGTACTGCTGCAATATTGTTAACGTGAGTCTTGTAAAACCTTCTTTTTACGTTTACTCTCGTGTTAAAAATCTGAATTCTTCTAGAGTTCCTGATCTTTCTGGAGATATCATCAGCGAGCTACCATCGTTCCTTCTGAGTCT
+
9<@@<ABBBBBBBBBC;9;CBAAAAB@@@?AA=ABBC>CC@C@BBDDCCC@BBB@B;A7:;DC@CACCEBBBBBB?BBBBBB)@@<@@@?9>@@B?DDD@BA=@@@BCC?BAABBCCC?CBB?B?@@@>>?@@?BBCC@ABABA>=>@@A???=>><;;<=@@<@>AA>==>??D7;;?>>3>=A<??BBB.;;===/;99665CA>>0////(////5(/(5:4;=>>???:>:=@>:///*//97:;77;????@?@A@@==9661/--370606,-/<66;;;
@ATNG8:04446:04239
GATGGTAGTGTGTCTCTGAGAGTAGTACTCATTCGTTTCGGAAGAGACAGGTACGTTTAATTAGTTAATAGCGTAACTTCTTTTTTCTTTGCTTTTCGTGGTATTCTTGCTAGTTACACTAGCCATCCTTACTCGCGCTTTCGATTGTGTGCGTTACTGCTGCAATATTGTTAACGTGAGTCTTGTAAAACCTTCTTTTTACGTTTACTCTCGTGTTAAAAATCTGAATTTCTTCTAGAGTTCCTGATCTTCTGGAGATTACACATGATACTCCTACCATCGTTCCTTCTGAGTCT
+
///93966////77/559>/////777//49;3999908:.4.4<545:=7:97///)/)/)//:4:8<=<<555.55.59<<<=%;;;3;<<:<0:5//)///)/7)//9555166;<<<==15550/399/--5--//)/97727<999954.44449::<<0544544.4.4444455997<5555&58=8==@@?+;555907/.-.-..-749999(99555.55)/:4//////93:5:4444:5::<5;;//)////7554/////)/97(--//738184878::876
@ATNG8:04448:04201
GATGGTAGTATCTGCACACTCTGTCCAGAAGATCAGGAACTCTAGAAGAATTCAGATTTTTAACATCGAGAGTAAACGTAAAAAGAAGGTTTTACAAGACTCACGTTAACAATATTGCAGCAGTACGCACACAATCGAAGCGCAGTAAGGATGGCTAGTGTAACTAGCAAGAATACCACGAAAAGCAAGAAAAAGAAGTACGCTATTAACTATTAACGTACCTGTCTCTTCCGAAACGAATGAGTACACACTCTCATATGACACTAATCGTTCCTTCTGAGTCT
+
CBBC@CCBBC@AADDGBBBCCCCCD@CCC@CC@@@B=@<@BCAAAC@CD@C@??;ABAAA0A<@00/@008BBB?8<@/////$//(/(///&/8838::=;;;8828455598848888@@CDBBCCCCCCC?B?@@?BBBBCB??=@?BBB@BCCACCAC?CAAACC@BB>?>?3999888*999299999(8?<A=>:CAAAA8<7:=>>6;7;ADDC@DCBBB;;593:::/9AA>BACFCBABAAAABBBCCAAABBBBBB@BBBB?B?B=AAA@@?A@
@ATNG8:04448:04228
GATGGTAGCATCATGCATATCTCACCAGAAGATCAGGAACTCTAGAAGAATTCAGATTTTTAACACGAGAGTAAACGTAAAAAGAAGGTTTACAAGACTCACGTTAACAATATTGCAGCAGTACGCACACAATCGAAGCGCAGTAAGGATGGCTAGTGTAACTAGCAAGAATACCACGAAAGCAAGAAAAAAGAAGTACGCTATTAACTATTAACGTACCTGTCTCTTCCGAAACGAATGAGTACGTGTGCGACGTGTCTCCTACCATCGTTCCTTCTGAGTCT
+
8:=C:CCAA?CBABBD;66666;BB:>BC@BBBCBD@B8:;BA@>?<?B>A=AAA::999$36===ABBCCBBB>BBBBCCC5CD@D@DE>BBC?C:;;BBBBC@C@BB@CCB@CBBBBBCBAAACGDBBB?BB;;7;@?@@@@@:A>C@A<@ABCEBBC@CDDEAA?AA>AA@<A?878*7<<5889899$0>;>0/0@?BCC>@=99;<1:3:>A@@<@;:9:@?492777*38829;;;:::>7773799;<;774==>ABB>B777=8<8@988888348
@ATNG8:04449:04236
GATGGTAGCGAGCGAGTGTGTATACCAGAAGATCAGGAACTCTAGAAGAATTCAGATTTTTAACACGAGAGTAAACGTAAAAAGAAGGTTTTACAAGACTCACGTTAACAATATTGCAGCAGTACGCACACAATCGAAGCGCAGTAAGGATGGCTAGTGTAACTAGCAAGAATACCACGAAAGCAAGAAAAAAGAAGTACGCTATTAACTATTAACGTACCTGTCTCTTCCGAAACGAATGAGTACGTGTGCGACGTGTCTCCTACCATCGTTCCTTCTGAGTCT
+
@::C?CBCCBA=BCEDDCBBBCCCB@BCC@CCCCBB?B@CCBBABB>BB?B?BBCAAABB5BAKDCECCCECCG?AAAAEDE5CDAD@BBB7BBC?ACHBBBDBB>B?BB@BDC@CDCAAACBBBCCCCCCD?CCDD?BBBCECBB@C@EAA?BECCCBBA?CCDCBB@AB?BB@488887-9==;999999%9?=A978BBBBD?B?BBAA?B?>BDCCACDAA@CC?C?CCC;DCC?@@?DCCBBBB=@>BCCCBBBBBB@BBB?A@@9;;;@F@CCCCCAAA
@ATNG8:04450:04194
GATGGTAGTATAGAGCTCTACATAGTACTCATTCGTTTCGGAAGAGACAGGTACGTTAATAGTTAATAGCGTACTTCTTTTTCTTGCTTTCGTGGTATTCTTGCTAGTTACACTAGCCATCCTTACTGCGCTTCGATTGTGTGCGTACTGCTGCAATATTGTTAACGTGAGTCTTGTAAAACCTTCTTTTTACGTTTTACTCTCGTGTTAAAAAATCTGAATTCTTCTAGAGTTCCTGATCTTCTGGGCAGACTCTCACACGCCTACATCGTTCCTTCTGAGTCT
+
BCCD@CBCBBBBBBDDCCBCCCCCDCCCCCBB?B@@@<@B@C@BBCCCCC@BBB??=??BBBC@C=AAAACBCCA?ABBBC1AA=@BDD<AAAC?CBB@BB;>>AC@@>ABCA>>>>9>>A;A7>>AAA@@@:A=>>;A>>=<<>ADDDAA?<;==AAA<??<?<>>>@AAC>>8>;;::/:4:488888(8=6667-69<///<<6:088888$59<=B<A<AA<@@@D???:>:=A>=;:5;;==4=;;;@@AAA??>DAA<>>@CA@=<6<8>5=AA?==>A
@ATNG8:04450:04204
GATGGTAGAGTACAGTGTAGTAGACCAGAAGATCAGGAACTCTAGAAGAATTCAGATTTTTAACACGAGAGTAAACGTAAAAAGAAGGTTTTACAAGACTCACGTTAACAATATTGCAGCAGTACGCACACAATCGAAGCGCAGTAAGGATGGCTAGTGTAACTAGCAAGAATACCACGAAAGCAAGAAAAAAGAAGTACGCTATTAACTATTAACGTACCTGTCTCTTCCGAAACGAATGAGTACGTGTGACGTACGTGCTACCATCGTTCCTTCTGAGTCT
+
;@@@@BCCA@AFC::6<<>>>BB@>4;99.5<:::;7;7<A@>?;?=??>?==<;73333$76?BBBBBBBBBC=A@ABBBB5@D<@:@@@7@CCACBAACC@@@?B?@@=@BB?BBCCBCDDECCCF::9C@C@AA@BACDECBA=B?A;;7<BBBCBBB@BBABBB?BB?BCC?DC<><78878789999%:939999DC@>>18159994;6<<AAB=A?>>:00*0)///(/676;>>@@@@@BB@BBCBABBBBBAAAB?BBBDC@E?B7:99:@999
@ATNG8:04455:04220
GATGGTAGTGTGTCTCTGAGAGTAGTACTCATTCGTTTCGGAAGAGACAGGTACGTTAATAGTTAATAGCGTACTTCTTTTTCTTGCTTTCGTGGTATTCTTGCTAGTTACACTAGCCATCCTTACTGCGCTTCGATTGTGTGCGTACTGCTGCAATATTGTTAACGTGAGTCTTGTAAAACCTTCTTTTTACGTTTACTCTCGTGTTAAAAATCTGAATTCTTCTAGAGTTCCTGATCTTCTGGACAGAGTGTGCAGATACTACCATCGTTCCTTCTGAGTCT
+
@:?C@CABBB@@?BACCBBCCA@@@@@@@B00+0@@@<@B@D@CCCFDBB>BCCCD@C@CDCC@C?B;<9?995;.55555$5=8>@DD>CC;;6;?A=AB>BBCCBC@DCCCCCBB@BFF@A@ACAAABBFACCCC@BBCDBBBB@AABCDCDD=ABD@CC<@5;;<;@ABCFABCCDD;B>B>;;;;;*;ACCC9;;@ABBBBBC@CFEE5CCBDC7;7;@<@ADDDBB?C@DCCBBB@BBB@CCCCDCCBCBCCCCCBBBCC@AAABB?BAF@BBCCC:;;
@ATNG8:04456:04199
GATGGTAGCAGACGTGACAGAGCGCCAGAAGATCAGGAACTCTAGAAGAATTCAGATTTTTAACACGAGAGTAAACGTAAAAAGAAGGTTTTACAAGACTCACGTTAACAATATTGCAGCAGTACGCACACAATCGAAGCGCAGTAAGGATGGCTAGTGTAACTAGCAAGAATACCTCGAAAGCAAGAAAAAAGAAGTACGCTATTAACTATTAACGTACCTGTCTCTTCCGAAACGAATGAGTACTGCGTCTCACTCTCGCCTACCATCGTTCCTTCTGAGTCT
+
AAAE@DBAACBCBCBBCCCCBBBDD=CCD@BBBC??;@8;;ABCBC@BD?B?BCBBBBBC3C?CBBAACDBBBB>BBBBCCB2AA=A=AAB9ACEBDDFCCCBBA?A@CC?C?@=@ABBCBBCCCDDDCCAA<@???<@AA@BBBB?C?B@@>@BBBCCBB?BCCCBB?BB???@@CCAA@<@@@;999999%9A<A999BB@DD:>:>>AA7;7;@CBB@C@@@=?>3:5:AD=CCC?CCCCBBBCCDCBBBCCCCDDCDB@CBB>A9::F@B?CACEBBB?>>
@ATNG8:04457:04208
GATGGTAGACATATGTACTCTCTGTACTCATTCGTTTCGGAAGAGACAGGTACGTTAATAGTTAATAGCGTACTTCTTTTTCTTGCTTCGTGGTATTCTTGCTAGTTACACTAGCCATCCTTACTGCGCTTCGATTGTGTGCGTACTGCTGCAATATTGTTAACGTGAGTCTTGTAAAACCTTCTTTTTACGTTTTACTCTCGTGTAAAAATCTGAATTCTTCTAGAGTTCCTGATCTTCTGGATATGAGTGACTCGTGCTACCATCGTTCCTTCTGAGTCT
+
::<A?CCCCCCBBC;;;GCFDCCDDEBBBBB?BBBB=A@=@DAABA@@?@CCBBC?A>AA?>486888==B;;A7BAC>C+00*0//*.;;<7=88670,00=>00*/:98ACBB:???=B=AAA<;;??<?B?>1988>?==>@>>>??@@C<?@@<@C=B=9:///;;88)/5555'56:6>9;9;+;8----'--2---55-//;;;)555552629>9=>>>87849288=>>>7;;<8<:888///=@==?A@@@77707222207*,--266A@=9
@ATNG8:04464:04199
GATGGTAGCACACGAGATCTCATCGTACTCATTCGTTTCGGAAGAGACAGGTACGTTAATAGTTAATAGCGTACTTCTTTTTCTTGCTTTCGTGGTATTCTTGCTAGTTACACTAGCCATCCTTACTGCGCTTCGATTGTGTGCGTACTGCTGCAATATTGTTAACGTGAGTCTTGTAAAACCTTCTTTTTACGTTTACTCTCGTGTTAAAAATCTGAATTCTTCTAGAGTTCCTGATCTTCTGGAGATACACATGATACTCTACCATCGTATCTCAGGAGTCT
+
;44=8<ABABBBBBBBBCCGHHCCBBCBBBCCACCCC<BB>B>BBCCCBB@CCDBB?B?@@?C@C9<BCCBA@:@9@A@@@2?C>AAAC>BBBB?BCC?AA>99:BBB?BBBBBBBB>BB@=B<@@@@>>>@<@BAA8;:;;888?A@?@@@;;;<@BB<BB>E<==>?AA@@@=B????5>:>:89888(8>///)//6///8//6;A???.7;;??;A;@@;>?>AA;;7;8==???>;>??<@@AAB@@@@@@@@@ABBB>=:=<<>>>>>A>==>@@?>>
@ATNG8:04464:04205
GATGGTAGCTCACGTACGTCACACGTACTCATTCGTTTCGGAAGAGACAGGTACGTTAATAGTTAATAGCGTACTTCTTTTTCTTGCTTTCGTGGTATTCTTGCTAGTTACACTAGCCATCCTTACTGCGCTTCGATTGTGTGCGTACTGCTGCAATATTGTTAACGTGAGTCTTGTAAAACCTTCTTTTTACGTTTACTCTCGTGTTAAAAATCTGAATTCTTCTAGAGTTCCTGATCTTCTGGTATGACTAGTGTACTACTACCATCGTTCCTTCTGAGTCT
+
;5BB?BB655;C9:9C666>C@@@@@@BBBAB?BCDG?AB?AADCC;;;@?@BDCC?B?BCBB?B@DCBA???<;677777'3=8????8?@@@=ABC?BB>@@@@:9237??ABBB?A>@:=:>AAAA@@@=????7;;>==;;;D?@@==<==186>;?A:>3869=;9<<;7588@@2@:=:=AAAB/BB<==6</////666;-7676)288AA5>:==68:A==<@8949;88//).3828979==<668======>===8===@@=B=B=A==>@?AA
@ATNG8:04467:04229
GATGGTAGAGTATCATGTGTATCTCCAGAAGATCAGGAACTCTAGAAGAATTCAGATTTTTAACACGAGAGTAAACGTAAAAAGAAGGTTTTACAAGACTCACGTTAACAATATTGCAGCAGTACGCACACAATCGAAGCGCAGTAAGGATGGCTAGTGTAACTAGCAAGAATACCACGAAAGCAAGAAAAAGAAGTACGCTATTAACTATTAACGTACCTGTCTCTTCCGAAACGAATGAGTACTATAGACTATCTGAGACTAATCGTTCCTTCTGAGTCT
+
;56=:=CCCDDCCBBCCCDDCBAAC?CBC?B@?@:;6;>AABBBCC@CD@C?A??:9999$96@>;;<?@==B=6=>CC@@?+CE?D5;:;.;@@<;;;BBEEED@C@BA>ABB?CCBBBBBCBBCDABACC@B:;:@BBDCCBAA<>;@00,0B>>>CCF@CBBCCB?BB?BBA=@@?==7=@@;@CCCC3BB?BBBBBBBBB@C@???<5:5;?AACEGIICCCD@B?A@C<B@@>@BBBBB???AABBCCB?@A;;;@B;;6;;:;@E@E?BACCCCCB
@ATNG8:04469:04209
GATGTAGCTCGCTGATGATATCTCCAGAAGATCAGGAACTCTAGAAGAATTCAGATTTTTAACACGAGAGTAAACGTAAAAAGAAGGTTTTACAAGACTCACGTTAACAATATTGCAGCAGTACGCACACAATCGAAGCGCATTAAGGATGGCTAGTGTAACTAGCAAGAATACCACGAAAAGCAAGAAAAAGAAGTACGCTATTAACTATTAACGTACCTGTCTCTTCCGAAACGAATGAGTACGTGTGACGTACGTGAGCTAATCGTTCCTTCTGAGTCT
+
BBBCCBBBB>CCDCBCBBBBBCEDABBB@BBBBBB@C?BBBBCCC@CC?C@AAADCCDC2C?CBB@?@BCBBC>B?@@DDD3BC@C@BBB;BBCACCCCCCCCC@C@BB?BBB@CCCAABCDCCBEEBBCD@DA@@?BCCCCC?C?B@BBB?BBCBBBBB?BCBA??<@C????9==9::9(777833337'3>9@ABB@?@AA495:@AA@CADCBAA>ABBBBBB>B?BCC:A@@=@ABABBBBAAABBBDDCBAABBBBBB>AA?A<?<?<ABCC@@@<
@ATNG8:04471:04229
GATGGTAGAGTACAGTGTAGTAGACAGAAGATCAGGAACTCTAGAAGAATTCAGATTTTTAACACGAGAGTAAACGTAAAAAGAAGGTTTTACAAGACTCACGTTAACAATATTGCAGCAGTACGCACACAATCGAAGCGCAGTAAGGATGGCTAGTGTAACTAGCAAGAATACCACGAAAGCAAGAAAAAGAAGTACGCTATTAACTATTAACGTACCTGTCTCTTCCGAAACGAATGAGTACTACTCTCAGAGACACACTACCATCGTTCCTTCTGAGTCT
+
AABC@CCCBBBCCBBBCCCCCCCDBBBD=CCCCBB?B?AABBCBB?AC>B>BBA@@@?@2AADCCBBBC???@<@@ABBBB5BB>C5;;;.;CD?DCCCCBDBC?B?BC?CBC?AABABCBBCECCBBCDC?DC@@<ABBBBBBB>B@DBB?BCCCCCCC@BBABBB@BB?>??;??AAA9A==999999(:@?B?>?CCA@@<><>???<?<??B@@=@BBBBBB?B?BBC=BAC?CBBBCCCCCCCAAA@@ACCCBBAA?@A=A;;;@<B:>:>?A>>=>>
@ATNG8:04474:04235
GATGGTAGACACGTGTGCTCTCTCGTACTCATTCGTTTCGGAAGAGACAGGTACGTTAATAGTTAATAGCGTACTTCTTTTTCTTGCTTTCGTGGTATTCTTGCTAGTTACACTAGCCATCCTTATTGCGCTTCGATTGTGTGCGTACTGCTGCAATATTGTTAACGTGAGTCTTGTAAAACCTTCTTTTTACGTTTTACTCTCGTGTTAAAAATCTGAATTCTTCTAGAGTTCCTGATCTTCTGGAGATACACATGATACTCTACATCGTTCCTTCTGAGTCT
+
@?@B:BBBBBBBABCBCCCCCJECCCCBCBBB?AABC=BB@D@BBBCCCC@CCBA@6:6:==B<?=?CCCDCF?<9==?=?1;A6C???;?BBB?CCD=FA000@=9:7;>>@C>>>7;;>8<8==;?AA;;8;@??<A@?;;;?AABDAAA>>>=A@@<;:6;=B???A??;71669>>+9+/*.6979'/..222&2555675559+2522$2666938222,2=777996949///89379>6A=??@A;;8A@AAAA@???@@@B??:>:==BC@@?988
@ATNG8:04479:04192
GATGGTAGCAGACGTGACAGAGCGCAGAAGATCAGGAACTCTAGAAGAATTCAGATTTTTAACACGAGAGTAAACGTAAAAAGAAGGTTTTACAAGACTCACGTTAACAATATTGCAGCAGTACGCACACAATCGAAGCGCAGTAAGGATGGCTAGTGTAACTAGCAAGAATACCACGAAAGCAAGAAAAAGAAGTACGCTATTAACTATTAACGTACCTGTCTCTTTCCGAAACGAATGAGTACCTCTCAGACGCTCGTCCTACCATCGTTCCTTCTGAGTCT
+
@@@B@CBBBCCCBBBBDDDBBBBCCDDC?BCCCBB?B?BBBAACC?CC?A=ACCCAAAA2C?ACCABBBBBBB=BDCCCCC5BB?D5;;;.;BB?CCCCCCCDC?B?BD@CCB?BBBBDCCCCDDDDBBBC?CCDD=AABB@@@B=B?C??>?FCCCCCA?AACAAA@BB>@@@8<<999+9<<89999:(8@=B9::CAA>><>=AAAA:>:=@CCC@CBA@@999/99?AB=BCC@BACCCCD@BBBABCDDBB??AAA=A@>9>>@AB?B?C?CCCBB>@>
@ATNG8:04481:04225
GATGGTAGAGTATCATGTGTATCTCCAGAAGATCAGGAACTCTAGAAGAATTCAGATTTTTTAACACGAGAGTAAACGTAAAAAGAAGGTTTTACAAGACTCACGTTAACAATATTGCAGCAGTACGCACACAATCGAAGCGCAGTAAGGATGGCTAGTGTAACTAGCAAGAATACCACGAAAAGCAAGAAAAAAAGAAGTACGCTATTTAAACTATTTAAACGTACCTGTCTCTTCCGAAACGAATGAGTACTATAGACTATCTGAGACTACCATCGTTCCTTCTGAGTCT
+
4:;A<BBACCDEEDCABAGHCBCCB>BBB@BBCCBC@B?BBDCCCC?CC?B?ABB9999::%;?CEDDCCCCBCC=AB99999*:E>C4;;;&9??<=@@?BBCCC@C@DC>BBB?BBBBCCCCBBBBDCCCC@CCCC@CBCBCBBB?C@BBB@BBBDBBBB@DCCCA@:0.*...*..:>@@5;;A<@===<<<#73,3337;;?>9<(73(39755'25,56>55.599555:.4.999,4993:;<<=BBABBCCBBAABCCC@@@CC@@>@AA>@;?6:6;CCCC@@A
@ATNG8:04435:04241
GATGGTAGATACTCGCTGATACACCCAGAAGATCAGGAACTCTAGAAGAATTCAGATTTTTAACACGAGAGTAAACGTAAAAAGAAGGTTTTACAAGACTCACGTTAACAATATTGCAGCAGTACGCACACAATCGAAGCGCAGTAAGGATGGCTAGTGTAACTAGCAAGAATACCACGAAAAGCAAGAAAAAAGAAGTACGCTATTAACTATTAACGTACCTGTCTCTTCCGAAACGAATGAGTACGAGAGAGCACACGTGTCTACCATCGTTCCTTCTGAGTCT
+
=>>A@DBBBBCCCBBBCCCCCCDDD9DDD?CCCCAB?B?BBBBBBB?BB>B?B@?=====.>?BBCCCAABBBB;AA:;;::.:D>D=BAA8AAB>AAABCBB;;7:<AC@BCB@BBCCFCCBCCCDCCBBB@CCBB?BBBBBC@><@?A@@?@CCCCCCC?CCCBGC?AA>ACC>@>9999*9<<;9:9999%9A;A99:CCB@B:>:=@@A6:7;=BBBAE@@@AAA>A@CCC=BBC?BBBBBBBBBBBB@BBCBBBBBB>>>@@>A788C?B?B@DBBAAABB
@ATNG8:04441:04256
GATGGTAGACACGTGTGCTCTCTCGTACTCATTCGTTTCGGAAGAGACAGGTACGCTAATAGTTAATAGCGTACTTCTTTTTCTTGCTTTCGTGGTATTCTTGCTAGTTACACTAGCCATCCTTACTGCGCTTCGATTGTGTGCGTACTGCTGCAATATTGTTAACGTGAGTCTTGTAAAACCTTCTTTTTACGTTTACTCTCGTGTTAAAAATCTGAATTCTTCTAGAGTTCCTGATCTTCTGGACGCGCGCACTGACACTACCATCGTTCCTTCTGAGTCT
+
@ABE@DCABBCCBBBBACBCCBBCDCCBCCCC@BBDD=BD?C?CCBBBBC?CCBBCBC>AABB@C?BCBBBDBAA=@A@@@2>A<B??>7=ABF?BBB?CC79:8@?@=BCCDDCAA<AAA<@9>>>>>>AA;===>9@A>>@>@AA????>>>C=>>><@D<A;??AAAA@@@<>>>CB5A<@<@AAAA/@@666.666///:9:==AAAA.?>>>A;D===:=B@@>===B=BB@@;;6;;>;@@??@<=77777==>>>??=;;;@@:=:>=???BA>>=
@ATNG8:04452:04253
GATGGTAGACATATCGTACTCTCTGTACTCATTCGTTTCGGAAGAGACAGGTACGTTAATAGTTAATAGCGTACTTCTTTTTCTTGCTTTCGTGGTATTCTTGCTAGTTACACTAGCCATCCTTACTGCGCTTCGATTGTGTGCGTACTGCAGCAATATTGTTAACGTGAGTCTTGTAAAACCTTCTTTTTACGTTTACTCTCGTGTTAAAAATCTGAATTCTTCTAGAGTTCCTGATCTTCTGGCGCTCTGTCACGTCTGCTACCATCGTTCCTTCTGAGTCT
+
BBBC@BBBBCC;;9<;?>>AAABBCC@A@BA@=@BBD@BB?B@DBABBBB<?@A::09<><?B?C?BBBBBA>886;8777$3317866.6773177837>>A?AA7946=>===?@<?AA<><>@@@?@?@<??@?7:8???;;;@988BB>@A:A@@=AA?C@BBBBBABBC=@@BAB3@<@=AADDD2CC;;;0:BAAAAAA?@?BBBB3BBBBBAF@BB?BCDCCA@7;5;@@@AA7;;B?BA;;;;;;BBBBBB;99@>>:?@?BC?C@C????C@C:9
@ATNG8:04454:04289
GATGGTAGCTCACGTACGTCACACGTACTCATTCGTTTCGGAAGAGACAGGTACGTTAATAGTTAATAGCGTACTTCTTTTTCTTGCTTTCGTGGTATTCTTGCTAGTTACACTAGCCATCCTTACTGCGCTTCGATTGTGTGCGTACTGCTGCAATATTGTTAACGTGAGTCTTGTAAAACCTTCTTTTTACGTTTACTCTCGTGTTAAAAATCTGAATTCTTCTAGAGTTCCTGATCTTCTGGACGACGCGCACTGACACTACCATCGTTCCTTCTGAGTCT
+
:@BC@BDCBBBBCCCCAAACBCCCBBBBBCDDACCBB>BD@C@BCCCCCC?CCCBC@B?@@@C@C?CBBBBBBBA<;;;;;.??=ABBB>BBAB?BCB=A@598ABBA?CBBCDCBB>B>@:>:>>>>>?A>699//+/999<=>>DBCBC>=9:3:=<7=>9>;>>>@AAA==8===>>5>=A:8////(/9666)--3---699<3:997(56759494//*/;88;;?=B<@@??==:=>A:?=>===<=AB===A@@A;=;49///=49696:9@@@?@?
@ATNG8:04455:04246
GATGGTAGGACGAGCGTCTGAGAGGTACTCATTCGTTTCGGAAGAGACAGGTACGTTAATTTAATAGCGTACTTCTTTTTTCTTGCTTTCGTGGTATTCTTGCTAGTTACACTAGCCATCCTTACTGCGCTTCGATTGTGTGCGTACTGCTGCAATATTGTTAACGTGAGTCTTTGTAAAACCTTCTTTTTTTACGTTTACTCTCGTGTTTAAAAATCTGAATTCTCTAGAGTTCCTGATCTTCTGGTGAGATATGCATGATGCTACCATCGTTCCTTCTGAGTCT
+
4>=B?BBB?BBCDCABBBBEBBBC?BBCCCCC@C@@@<@B@B@CCCCCCC?CCDCB=@299,;=ADCCBBB;;54>@@??&:;5:??@9@DCC?C:94;;5;?@BBA?ADCBACAA?BBB5757@>>>>//00AAA=@BBBBB>@@@DC?>>>>:9996//+/7;<A@A>=888)7::::/;8=9>AAABBA#@>:88)//////<:/78*8<<<+<<>;<395///==@;;;=@=?@@BBB6;;B=?@????AA???@A???@@<<9=:::A:?:?:>=>>A=>>
@ATNG8:04455:04289
GATGGTAGGAGACACGTCGCACACGTACTCATTCGTTTCGGAAGAGACAGGTACGTTAATAGTTAATAGCGTACTTCTTTTTCTTGCTTTCGTTGTATTCTTGCTAGTTACACTAGCCATCCTTACTGCGCTTCGATTGTGTGCGTACTGCTGCAATATTGTTAACGTGAGTCTTGTAAAACCTTCTTTTTACGTTTACTCTCGTGTTAAAAATCTGAATTCTTCTAGAGTTCCTGATCTTCTGGTGTCTGATCTGTATCACTACCATCGTTCCTTCTGAGTCT
+
@::A:BBC@BCCCBBBBBABBCDDDDDCCDAA?ACCD>CC?C@BBACCCC<@@CDD?B=@@BC@D=BBAABBAB@=@ACCC1@@>@CCC<B@A<@B@@<@B:>=BBBB?BBBBDCCC<A>C=A;@>>>>;;;;A>>>9>>>>>>@AAAAAA<<<>7;<><=<7==>><AAA?@@:@@@@>5<6;666665(7=8990:;::;;B:;;<@@@@/@@@@@<B=@?<AAAA>>><@<>>==996:?A;AA>>==>A??>>>??@@@DD=A???><@<@<@>>;9<<<
@ATNG8:04465:04266
GATGGTAGTATATCGCGTCGCTATCCAGAAGATCAGGAACTCTAGAAGAATTCAGATTTTTAACACGAGAGTAAACGTAAAAAGAAGGTTTTACAAGACTCACGTTAACAATATTGCAGCAGTACGCACACTATCGAAGCGCAGTAAGGATGGCTAGTGTAACTAGCAAGAATACCACGAAAAGCAAGAAAAAGAAGTACTGACTATTTAAACTACTTAACGTACCTGATCTCTTCCGAAACGAATGAGTACTACTCTCAGAGACACACTACCATCGTTCCTTCT
+
8::@?BBBA@ADCCCCBBBBBCBBB@CED?BBBC??;@>BBCBBBC@CC@C?AAA?@@@@1@?CBBCCCBBCBB=@@@@@A@.;;@D5;;;.9A@=BBBBCCC;;7;=@@<ABC@CDBBBBBCCCCCABBBBBABBB?BBCBCCBB?B@BCE>AAB@@@:928887;;7994333,37;;;=1<;;687777,771333332225/--(-84-----(-04288;6333355575:/555,522,2557788252888777;;9955555565;5339(.(.(..
@ATNG8:04470:04245
GATGGTAGGACGAGCGTCTGAGAGGTACTCATTCGTTCGGAAGAGACAGGTACGTTAATAGTTAATAGCGTACTTCTTTTTCTTGCTTTCGTGATATTCTTGCTAGTTACACTATCCATCCTTACTGCGCTTCGATTGTGTGCGTACTGCTGCAATATTGTTAACGTGAGTCTTGTAAAACCTTCTTTTTACGTTTACTCTCGTGTTAAAAATCTGAATTCTTCTAGAGTTCCTGATCTTCTGGGTGCGCTACAGTCTCTCTACATCGTTCCTTCTGAGTCT
+
95;C;C@@<?99459;@AAAABAA>BCCBCAA?ACC@DC>B?BBBCCCD=CCCCC@C@CCCB?C@CCCCCCCCB=@@DDD1CC?BBCB>BDDABBEF>AA9::CBBC@CCFBBBCC?BBB?A?AAAABBBC?CCDC?ECCCCCCCCCCCBBBBC?CDC?DC@C@CCBBBBBCC?ACDDD8B<@:99999'9=@@E>CBBBBBBBBB?BCBB5BBCBC?C@CC?CCGDCBB?B?BBBBBC>B@A@<ABABBFBCBBBB@@AAADDCBBCB@C@C?BBA@@@;;
@ATNG8:04472:04282
GATGGTAGGCGTGTGAGAGTCTGCCCAGAAGATCAGGAACTCTAGAAGAATTCAGATTTTTAACACGAGAGTAAACGTAAAAAGAAGGTTTTACAAGACTCACGTTAACAATATTGCAGCAGTACGCACACAATCGAAGCGCAGTAAGGATGGCTAGTGTAACTAGCAAGAATACCACGAAAAGCAAGAAAAAGAAGTACGCTATTAACTATTAACGTACCTGTCTCTTCCGAAACGAATGAGTACCTCTCAGACGCTCGTCCTACCATCGTTCCTTCTGAGTCT
+
AABC@CBB@BBBBCCDDCDBBB:9:6;BC@CGBBBB?B@CCCCBBC?BB?C?CC@@@DDE2B@CBBBBCBCBBB=BAAABBC1B@8=/777(:@A?BCBBBBBBB>B>@A;A@@7;;???=<<>>@@A>>>C9>>?@:@;:;AAAA;A;C<@=@@@ABB@@=@CA>A@>AA>AAB;>=7777+9<>9:<<==.=>;>???B@@@A;><>@>A<?<??;;=;>>=A9<<=A=AAA9>BB?BBBD@@??BBBBBBB?>=>DD@@;???;>>CBC;=;=@BBAA>>>>
@ATNG8:04473:04246
GATGGTAGATATATGCACGCTCTACCAGAAGATCAGGAACTCTAGAAGAATTCAGATTTTTAACACGAGAGTAAACGTAAAAAGAAGGTTTTACAAGACTCACGTTAACAATATTGCAGCAGTACGCACACAATCGAAGCGCAGTAAGGATGGCTAGTGTAACTAGCAAGAATACCACGAAAGCAAGAAAAAAGAAGTACGCTATTAACTATTAACGTACCTGTCTCTTCCGAAACGAATGAGTACACATCGTCGTGTCGTGCTACCATCGTTCCTTCTGAGTCT
+
<ACC?BB:;;:;66@AC?>BBBCCC=@:;25=@A@@=@?BAC@>?>?BB8:89=?88777(78?CBBBBBBBBC>@>@?@>>0>=893;;;0;==9=>00/<<@B?B>A?;@?@=@C@@@BCBBBCCCBB;;7;;;;>BA@@@@@@=B=A@@=@CBBBBAB?BBBABD?@?=>A?<?<789*9<<89:::::%:>:>?=?BBA=><@;>AGD8=588;;;5;CA@ABB?@>BBD<AAB????BBDCFBCCB??ACCB???BCBAAA?B???B;?;?>???@@@?<
@ATNG8:04474:04254
GATGGTAGCGCGACGAGCGTAGACCCAGAAGATCAGGAACTCTAGAAGAATTCAGATTTTTAACACGAGAGTAAACGTAAAAAGAAGGTTTTACAAGACTCACGTTAACAATATTGCAGCAGTACGCACACAATCGAAGCGCAGTAAGGATGGCTAGTGTAACTAGCAAGAATACCACGAAAAGCAAGAAAAAAGAAGTACGCTATTAACTATTAACGTACCTGTCTCTTCCGAAACGAATGAGTACAGAGAGTACGATATGTCTACCATCGTTCCTTCTGAGTCT
+
>>@B?BBBBBBBCCDDCCICCC;;:6;BB?BBDCBB@C?BBCABAC@BB?B@AAABBBAB3A;??ABBBCBBBD>C?@ACCC5CB?B6;;;6;CC?BFCCBBB;;6;=BB?CDD?BBCCBABBCCCCCCBBB@CBBB8::ABAAAB>B?B;;8<DAABDCD@BCAAAB@BC@BBB<>?::::+:::3:99999%9A?997AA;AAA36358<=3;5;?CBA?ADB@?@B?B=AA@9@::39>?ABCECCBAAACCCCCCCCAAAA??;A:;;@<@<@8;;C@?::;
@ATNG8:04475:04255
GATTAGTCTCAGATAGTCTATAGTACTCATTCGTTTCGGAAGAGACAGGTACGTTAATAGTTAATAGCGTAACTTCTTTTTCTTTGCTTTCGTGGTATTCTTGCTAGTTACACTAGCCATCCTTACTGCGCTTCGATTGTGTGCGTACTGCTGCAATATTGTTAACGTGAGTCTTGTAAAACCTTCTTTTTACGTTTACTCTCGTGTTAAAAATCTGAATTCTTCTAGAGTTCCTGATTTTCTGGAGATATCATCAGCGAGCTACCATCGTTCCTTCTGAGTCT
+
@>??=<<<BBCBBCCBBBBBBBB665=;99:@;99)49.939=9@>AA;ACCJDAC@BA@<.929=9:;65.5>.54999(444)4;;<0::66.5;:;:<255<<<=<@CCBCBBB?AAA?A=BB;;;@AB?BBCBAHDCCCCBBCBDCCCBBB@CBA@AA?A=@@AAAACCC@CCCCB9B?A><;;<<*;A<;;0;;;;BBBBBB@CCCC5C@A@C@C?CCACBCAAAD@D@AAACCC;BBC@BBBBAAA:9;DHCCBAADCA<@000>6<9A000@EC@@@
@ATNG8:04478:04262
GATGGTAGACATATCTTACTCTCTGTACTCATTCGTTTCGGAAGAGACAGGTACGTTAATAGTTAATAGCGTACTTCTTTTTCTTGCTTTCGTGGTATTCTTGCTAGTTACACTAGCCATCCTTACTGCGCTTCGATTGTGTGCGTACTGCTGCAATATTGTCAACGTGAGTCTTGTAAAACCTTCTTTTTACGTTTACTCTCGTGTTAAAAATCTGAATTCTTCTAGAGTTCCTGATCTTCTGGCGCTCTGTCACGTCTGCTACCATCGTTCCTTCTGAGTCT
+
@@BC@CBBBCD@@ACCAFEDCCC@@BDCDC??=@@?A9AB;@=@BBDDCB>BBCBB>B>BBBB?B>BBBBA>?ADABBBBB1BB?BBBD>BBBB?BBB@BB?A?@CAA>ACB@@A>>9>@@;@;>>>@>>>>;A@@@8;;;>>>>>??>AA>@;;7;>>9>?>><8:8BB>>>A<@>>>>5>=A;>;@@@,;;333(--3---===?<CBBB/>>>>>=A<AA<BAA@=>==C<??@@??7::A;??===>>>>@@@@=:::?AA;@==<@;@=C=A@A<?;;:
@ATNG8:04434:04317
GATGTGTCAGTGCGCGTCGTCCAGAAGATCAGGAACTCTAGAAGAATTCAGATTTTTAACACGAGAGTAAACGTAAAAAGAAGGTTTTACAAGACTCACGTTAACAATATTGCAGCAGTACGCACACAATCGAAGCGCAGTAAGGATGGCTAGTGTAACTAGCAAGAATACCACGAAAGCAAGAAAAAGAAGTACGCTATTAACTATTAACGTACCTGTCTCTTCCGAAACGAATGAGTACTATAGACTATCTGAGACTACCATCGTTCCTTCTGAGTCT
+
@CACCCCCCBBBDCCCCAABCACDD@BBBDBB:B?BBBABBB@AB?B?CCCCCCCC1C@@?@CCCB???B=BABBBAA2AC?B@BGC:CCB?ABCBDFC??=?@CC?BBB?BBCBBBBCBBBBBA@>>9=BBB?BAA@AABB>C>BBB>BBBBB@@@>B???BB>BB?BBC>?>777):==:?CCCC3AA?ABBBCBBBB@B?BAAA;A=@@99<=A@@@?@@<A<@@A8>==;>DCCBABBBBBBBB@?AAAC>>>??>A;?=@@B>B>B>BBA@>===
@ATNG8:04439:04329
GATGGTAGATACTCGCTGATACACCCAGAAGATCAGGAACTCTAGAAGAATTCAGATTTTTAACACGAGAGTAAACGTAAAAAGAAGGTTTTACAAGACTCACGTTAACAATATTGCAGCAGTACGCACACAATCGAAGCGCAGTAAGGATGGCTAGTGTAACTAGCAAGAATACCACGAAAGCAAGAAAAAAGAAGTACGCTATTAACTACTAACGTACCTGTCTCTTCCGAAACGAATGAGTACATAGATATACGTATAGCTACCATCGTTCCTTCTGAGTCT
+
BBBC?BBCCCABBBCCCGCCCCCDD>AAA?CCDC@@>@@CCCAAAC?BC>B@BB@@@A@@2B?BBBBBBABBBE>AA?@?>>,>>9@5;;;.;BC@CBABECC;:;;@HH@BBD>@AAACCDCCCCCCCCCC?CCCD=A@BCCCBB>DAC?@?ACBBBAAC@CBCBBB?BB@@@A?BABBA:@==9999989%9@;A99:BBB??<?8;:DB>>;>>B@@>@CBABAC@B?BBG>BAA>ACCCCCCCCACCCAA?AACAA??>>>><>>>?C?B?B?BBBBB??;
@ATNG8:04440:04337
GATGGTAGGCGACATACATACGCGCCAGAAGATCAGGAACTTAGAAGAATTCAGATTTTTAACACGAGAGTAAAACGTAAAAAGAAGGTTTTACAAGACTCACGTTAACAATATTGCAGCAGTACGCACACAATCGAAGCGCAGTAAGGATGGCTAGTGTAACTAGCAAGAATACCACGAAAGCAAGAAAAAGAAGTACGCTAATAACTATTAACGTACCTGTCTCTTCCGAAACGAATGAGTACGATGAGAGAGCTCTCTCACCATCGTTCCTTCTGAGTCT
+
555;6;4504=;9;@;A@BCC@AAA5:;;459;@DD=B?@@:@@A;?@5;4:@>>:=B>+<7:/0//6:9////&379:?@@+==2616=<+6669=@@9696<<9;;><6<00)/>>;@@A@@999>>=<@;999=8<843938869055<8<<555<<<8=BB===8<</33823339<2333377788+8;6;43277..(--25524(-(,,2,,(-988333495;;<4<;<4:33337733388888733...33..2.52225.54=/5562222.
@ATNG8:04444:04323
GATGGTAGCTCTGCTCTGACTCTCGTACTCATTCGTTTCGGAAGAGACAGGTACGTTTAATAGTTAATAGACGTAACTTCTTTTTCTTTGCTTTCGTGGTATTCTTGCTAGTTACACTAGCCATCCTTACTGCGCTTCGATTGTGTGCGTACTGCTGCAATATTGTTAACGTGAGTCTTGTAAAACCTTCTTTTTACGTTTACTCTCGTGTTAAAAATCTGAATTCTTCTAGAGTTCCTGATCTTCTGGGTCTACGCTCGTCGCATCGTTCCTTCTGAGTCT
+
<<==?BBCBB<A;;555/77/--78--/;;8?9;A@>8<@8?:9;5559=8:@;;;:):;955<378>=///<99499.55999(444)49;;25455.550*//)//::9;7;=A<@?CC=@@@<@;AC;;;::A>CDBB?AACBB@@@AAA@@AA@@<@BA?BA@C<@@ABBBC>B?B9999*58>9====<)95;990;;>;<>>555.5555$55459.5.5<7455999@8@5?;<999==::9.9:;9999@@>@@9::@@AB>A=A=@:99@>>9
@ATNG8:04448:04307
GATGGTAGATATATGCACGCTCTACCAGAAGATCAGGAACTCTAGAAGAATTCAGATTTTTAACACGAGAGTAAACGTAAAAAGAAGGTTTTACAAGACTCACGTTAACAATATTGCAGCAGTACGCACACAATCGAAGCGCAGTAAGGATGGCTAGTGTAACTAGCAAGAATACCACGAAAGCAAGAAAAAAGAAGTACGCTATTAACTATTAACGTACCTGTCTCTTCCGAAACGAATGAGTACGTGTGACGTACGTGAGCTACCATCGTTCCTTCTGAGTCT
+
>CDC?CCECABBBCBCDCCCCCB@@?ADEACCCCAA?B?AAB@??C?BB@B?@@@>??==,=8???BBBCCCCC>AABBGEG5CC?B5;;;.;AA>BCCCCBE;;8;?CC@CCC@CCBBBCBBCCCGCBBCC?CCCC?BBBAABBB?B?BAB@CCBCDAAA@CACAAA?BB@BBB?BB@@@:A@@=@@@@@@(@C?B9:9DEB@@<>:==AA6:5:>A@@<@AAAAAB@C?BBD<A::8:ABBBBBBAAADBBBB???BBBBBBBB?B999B=@=A?BBBBBBB=
@ATNG8:04449:04292
GATGGTAGTATAGAGCTCTACATAGTACTCATTCGTTTCGGAAGAGACAGGTACGTTAATAGTTAATAGCGTACTTCTTTTTCTTGCTTTCGTGGTATTCTTGCTAGTTACACTAGCCATCCTTACTGCGCTTCGATTGTGTGCGTACTGCTGCAATATTGTTAACGTGAGTCTTGTATAACCTTCTTTCTTACGTTTACTCTCGTTGTTAAAAATCTGAATTCTTCTAGAGTTCCTGATCTTCTGGCGCTCTGTCACGTCTGCTACCATCGTTCCTTCTGAGTCT
+
444?8<BCCBB;::FDBBBFFCCCBBCABA9989ACC=CB@C@CBBCCBB?BBBBA?B?BBBC?C?BBAACCDBB>BBBBB3AB?@?:;.:==?<?BB@BB<??BABA?B??@BAAA;??>=D<>==?>?>D9@@@D:>=>===>>@@@@@@=;;6;;A;@@<@<@@==>?@>>:>;;;=57177===///398666.58876///*/:(////'2797717075;9552:>>9><?A;::A:;;;<>:99///77>=>@==;;;;:;=>>>>=B<@:=>?F@@;;
@ATNG8:04450:04297
GATGGTAGTGTCAGTGCGCGTCGTCCAGAAGATCAGGAACTCTAGAAGAATTCAGATTTTTAACACGAGAGTAAACGTAAAAAGAAGGTTTTACAAGACTCACGTTAACAATATTGCAGCAGTACGCACACAATCGAAGCGCAGTAAGGATGGCTAGTGTAACTAGCAAGAATACCACGAAGCAAGAAAAAAGAAGTACGCTATTAACTATTAACGTACCTGTCTCTTCCGAAACGATGAGTACGTGTGACGTACGTGAGCTACCATCGTTCCTTCTGAGTCT
+
<444644455??@<<<<?A@9995:05>B9?@@B;;6;=@@CCBBD?AA?A?BDBBBCDC3C=??9::<=999<+3344444$4<7;4;;;0;<<9<966;>>998:?@@<A@?;??A<BDD>AA<>=<BAC@BBBB@BBA@AAAA>@8<00+0<:>>???9??=>>>9>A:=;;)////)/663/77777#7;6;:<B<88;:::6558>5=565:==<:9997<<9=9=??6>8773377>::;;<>?888<B;===>C@::6;777;5;,7/38333822
@ATNG8:04460:04321
GATGGTAGTATAGAGCTCTACATAGTACTCATTCGTTTCGGAAGAGACAGGTACGTTAATAGTTAATAGCGTATTTCTTTTTCTTGCTTTCGTGGTATTCTTGCTAGTTACACTAGCCATCCTTACTGCGCTTCGATTGTGTGCGTACTGCTGCAATATTGTTAACGTGAGTCTTGTAAAACCTTCTTTTTACGTTTACTCTCGTGTTAAAAATCTGAATTCTTCTAGAGTTCCTGATCTTCTGGTGCGCTACAGTCTCTCTACCATCGTTCCTTCTGAGTCT
+
@@@A?BBCBBBBDCCDBBBCDBCBCCBBBCAA>BCCC=BB?C?A@@CCAB?AA?@?>A?A?CC?C<BABBBBBBA;AAAAA1@A>BB>>4=AAA>??B>BC587ABBB?=AAAA===9>=A;A:;==??>>>;A>>>8<<<=>;;;AAA>=>?>A::;:<AA;>9>=>C>==AC:>>>AA5A<?9;<<;;.<A9994566///99:>18888(8888A>D<??;AAAA?==9=8=<<<=A8::A<A=;;///;<99>A@@@=>@9:///<6<7>7;;?AAAAA
@ATNG8:04463:04291
GATTAGTGTGTCTCTGAGAGTAGTACTCATTCGTTTCGGAAGAGACAGGTACGTTAATAGTTAATAGCGTACTTCTTTTTCTTGCTTTCGTGGTATTCTTGCTAGTTACACTAGCCATCCTTACTGCGCTTCGATTGTGTGCGTACTGCTGCAATATTGTTAACGTGAGTCTTGTAAAACCTTCTTTTTACGTTTACTCTCGTGTTAAAAATCTGAATTCTTCTAGAGTTCCTGATCTTCTGGCTCTCGAGACAGATACTACCATCGTTCCTTCTGAGTCT
+
@?@@CCCCCCBCDDCCCBBBCCCBBCCCBB?BABB=AB?B@CAAADBB?BBBDD@G?BBCC?C?DCCCAABDD@CDCCC1CD?BBCD>CDBB?BCC@CG9::BCDD@CBCCCBBB@DCC@B@CCBBBCCC@DCCC@DCCCCCBBBBCCCBBAA=B@A?AC?C@B?@@CBBBC@BABBB:B@D=@@@@@0@BBBB>BBCFCDDAAA?@CCC5C@AAC@C@BD@CCCCCBC?B@BBBCBB@??AAAAACBCCDDDABBCCCCCC@CCCBB?B@B@BBBCCB??
@ATNG8:04467:04310
GATGGTAGCATCATGCATATCTCACCAGAAGATCAGGAACTCTAGAAGAATTCAGATTTTTAACACGAGAGTAAACGTAAAAAGAAGGTTTTACAAGACTCACGTTAACAATATTGCAGCAGTACGCACACAATCGAAGCGCAGTAAGGATGGCTAGTGTAACTAGCAAGAATACCACGAAAGCAAGAAAAAGAAGTACGCTATTAACTATTAACGTACCTGTCTCTTCCGAAACGAATGAGTACTATGTAGAGCTCTATACTACCATCGTTCCTTCTGAGTCT
+
AADG@CCBCBCCCBBBCCBBBCCCD@BCC@BBCBBB?B@BBBBBCB@BB>B>??@@@AAA1A>BCCBAA@DBBB>BB@????0>B>A<@@@9@DD@BBCBGCDCB@B@CC@CCD>AACCDDCCBBCCBBBBA<AAAA=ABBBAA@@<@<@BB?BCCCBBAA>BDBCBB>AA@@AA?BBCCC>???<@@@@@2AD@C?>>ACCAB8:7:=>>5:7:@BAB?A@@@???5:6:AA=CBC?CCBBBBBBBCDBBBBBB?>;>>>AAAA:=>>=A;@:>9<<@=>=>>
@ATNG8:04472:04321
GATGGTAGTGTCATATGAGAGTGTGTACTCATTCGTTTCGGAAGAGACAGGTACGTTAATAGTTAATAGCGTACTTCTTTTCTTGCTTTCGTGGTATTCTTGCTAGTTACACTAGCCATCCTTACTGCGCTTCGATTGTGTGCGTACTGCTGCAATATTGTTAACGTGAGTCTTGTAAAACCTTCTTTTTTACGTTTACTCTCGTGTTAAAAATCTGAATTCTTCTAGAGTTCCTGATCTTCTGGAGATATCATCAGCGAGCTACCATCGTTCCTTCTGAGTCT
+
A@BC@CCCCBBACDDDDCCBCBBFCCCBBB?>8=99:8;C@G@BBCBDCE?CDCCC=C?CCBB?B@BCCCCCCB@<9999*;C=CABB<AB@@<@DC=BC>AAACCC@BCDDDECB@CED?@?@EBBBDDE@CCCCBCBBBCBCCBDDDDDBBB?BCCACC@C>ABCCCCCCC?BBCDD9B?B>BBDCDD)CBBBC<BBCCCCCABB@CCCC1CA@AC;B;AA=ACDDBBB?B@DCBBBC?BBC?BCBCCEDCCAECDD@AADDCAB999C<B>A@CCBCBB@A
@ATNG8:04476:04307
GATGGTAGCTCTGCTCTGACTCTCGTACTCATTCGTTTCGGAAGAGACAGGTACGTTAATAGTTAATAGCGTACTTCTTTTTCTTGCTTTCGTGGTATTCTTGCTAGTTACACTAGCCATCCTTACTGCGCTTCGATTGTGTGCGTACTGCTGCAATATTGTTAACGTGAGTCTTGTAAAACCTTCTTTTTTACGTTTACTCTCGTGTTAAAAATCTGAATTCTTCTAGAGTTCCTGATCTTCTGGATATGAGTGACTCGTGCTACCATCGTTCCTTCTGAGTCT
+
;:?C?BBC?@;CCBBCCCCCCCBCBCDCCC@@<@CDD=CC?C?CBBBBBE@BBBBB@C@CBCC@B@IDDCCCBBB?BBDDD1CC=BACE>CCAA?ADC?CC9;;;BAA?ABEECCCC?CCC@B@BDCCCCCC?BBCC?ECCBBBCCDDCBBBBBB?CCC?BB?B?BCCCBBCCC@CCCCC9A;@9;:::::%;CBBB>DBBAICBBBB>BDEG5DBBAB?A?CDACCCBBBC@B@BCCBCC@BAB?CDDDBBBDBBBBBB9::@CD@CBBBC>A>A?AC@AABBB
@ATNG8:04478:04328
GATGGTAGATACTCGCTGATACACCCAGAAGATCAGGAACTCTAGAAGAATTCAGATTTTTAACACGAGAGTAAACGTAAAAAGAAGGTTTTACAAGACTCACGTTAACAATATTGCAGCAGTACGTACGCAATCGAAGCGCAGTAAGGATGGCTAGTGTAACTAGCAAGAATACCACGAAAGCAAGAAAAAGAAGTACGCTATTAACTATTAACGTACCTGTCTCTTCCGAAACGAATGAGTACACACTCTCATATGACACTACCATCGTTCCTTCTGAGTCT
+
@@AC@CCCBBBBECCBBCCCCBBCD>DBB?ABAC?@<@?ABCBBBB?AC=A>BBBBBCCC3C?ABBBBBBB?>>7:9;???@,;;5;5;;;4;BC@BBABCCBCD>B?BB?BBC@AACCCCCCCCFDEBBBC>BCBB>BBBBCCBB?CACAA?BCCCCCAC@CDBBBB@BB>BBB>AA999,9??;@AABA2AB?B999BBADD5838?>>:><==BBC@BBBCDBB?B?CCD>CCC?CBBBCCCCCBBBBBBBBBBCCBBCCCC?BBBBB?A>A?BAEBCBBB
@ATNG8:04479:04324
GATGGTAGTGTCATATGAGAGTGTAGTACTCATTCGTTCGGAAGAGACAGGTACGTTAATAGTTAATAGCGTAACTTATTTTTCTTTGCTTTCGTGGTATTCTTGCTAGATTACACTAGCCATCCTTACTGCGCTCGATTGTGTGCGTACTGCTGCAATATTGTTAACGTGAGTCTTGTAAAACCTTCTTTTACGTTACTCTCGTATTAAAATCTGAATTCTTCTTAGAGTTCCTGATCTTCTGGGTCTCTCTCTCACGCACTACCATCCGTTCCTTCTGAGTCT
+
:<>>:=666555=566>;;9>A00/////77/4.444.49395::55555755555.5.554;.5.55597--(--(-----$-88(-/5<24459399949;.5/99---(----/944.444.4.555977///7995;555555555<;;;;<;75567<=7=255554449:744499&4.4.49::&4///)//-/7/////2777+//555./4:;5//)////;6:.4////7)//77.7=<<999555555///;/-(---(-73:4:)//444:65
@ATNG8:04479:04329
GATGGTAGATATATGCACGCTCTACCAGAAGATCAGGAACTCTAGAAGAATTCAGATTTTTAACACGAGAGTAAACGTAAAAAGAAGGTTTTACAAGACTCACGTTAACTATATTGCAGCAGTACGCACACAATCGAAGCGCAGTAAGGATGGCTAGTGTAACTAGCAAGAATACCACGAAAGCAAGAAAAAGAAGTACTCTATTAACTATTAACGTACCTGTCTCTTTCCGAAAACGAATGAGTACTGTATCTATGTGTGCGCTACCATCGTTCCTTCTGAGTCT
+
<BBC@BCBCCBCBDAAA>CCCBBDC@C:98;@?@@?<A=AABBBBB?AA=@?:9883333$36=?BCCAAAABF@C9:;DCC0:<795>:<.<===<699BCB;;9;?BABBBC@BCBCCBCB???A@@@??9?????B???AAAC?B?C9999BBBBBBB?BBBBBB?BA6<<<5:;=>>4;;;:>>>>>/==8=9;;=<<>>4:7:@@@;@=>878B;;;6=<///)/)/;:;-;6;5::=<<:::=>?>?;;;>=AAA@=9:6606//-64=07-//898;A@
@ATNG8:04483:04304
GATGGTAGGCGCATACATCGCCCAGAAGATCAGGAACTCTAGAAGAATTCAGATTTTTAACACGAGAGTAAACGTAAAAAGAAGGTTTTACAAGACTCACGTTAACAATATTGCAGCAGTACGCACACAATCGAAGCGCAGTAAAGGATGGCTAGTGTAACTAGCAAGAATACCACGAAAAGCAAGAAAAAGAAGTACGCTATTAACTATTAACGTACCTGTCTCTTCCGAAACGAAATGAGTACTGCGTCTCACTCTCGCCTACCATCGTTCCTTCTGAGTCT
+
5:;=;?@B?BA@@AAACCDBCC>BBB@AABA:;7;<@@@ABBB?BC@B?BAA>>>??.??ABBBCBBBBBB>B@??DCC3AA=@>BBC:CDK>??>>>A@@?6;5;>9===:>>@@>==>B===A?>?>;==:<7///9;6/88)8:@==:=AABAA;;7;@@>BB?BE@BBB=@@99::+8<<9<====/;;5;;;;?@?==:>=AAAD>D<888@@;??>=<::4:9:::*8::9*8?>;<==0//;77<????>=><<8=::1886:::=1838@>@@>>>
@ATNG8:04483:04308
GATGGTAGTGTGTCTCTGAGAGTAGTACTCATTCGTTTCGGAAGAGACAGGTACGTTAATAGTTAATAGCGTACTTCTTTTTCTTGCTTTCGTGGTATTCTTGCTAGTTACACTAGCCATCCTTACTGCGCTTCGATTGTGTGCGTACTGCTGCAATATTGTTAACGTGAGTCTTGTAAAACCTTCTTTTTACGTTTTACTCTCGTGTTAAAAATCTGAATTCTTCTAGAGTTCCTGATCTTCTGGCTCTCGTAGACAGATACTACCATCGTTCCTTCTGAGTCT
+
5::=5;;CBB@@;===@AABB;;:@BBBB::92:999*:<:@;A@?@BBC=AAA;;7::ACBB@CAGJBBBCGIC@CCCCC5BB7;;;;7;DBBABHD@BB?BBBCBCGIGCCBBBB@BBB@D@FGCBABAIACDBB>BBBCCC;;;;;:@AAAA=@?@;@@?B=B@@>>9999499?BB8B?B?BBBCB,AB::::*9:@AAA?:99;@@@@1@999@9=9>@=@@BCBAA?C?BBCCBB7;;@<AA@A@;;;BBBCAA@ABC;;4;;99<9<=B<@@@A?999
@ATNG8:04483:04323
GATGGTAGTCTCAGATAGTCTATAGTACTCATTCGTTTCGGAATAGACAGGTACGTTAATAGTTAATAGCGTACTTCTTTTTCTTGCTTTCGTGGTATTCTTGCTAGTTACACTAGCCATCCTTACTGCGCTTGATTGTGTGCGTACTGCTGCAATATTGTTAACGTGAGTCTTGTAAAACCTTCTTTTACGTTTACTCTCGTGTTAAAAATCTGAATTCTTCTAGAGTTCCTGATCTTCTGGTGTCTGATCTGTATCACTACCATCGTTCCTTCTGAGTCT
+
@BBB?B@A@CCCCCCCBBAAACCBCBDCCCA@=@9::8;C@DACCEBBBB@DCDA@<A@CC@?=A@BBCECCCBB>AADDD1AB>BA@@:?A@A=ABB=BC8;;CDEF@CCCDDCCD@BBC@B?BCCCCCCC?BBB>@@CBBBB???BABAAAB?@@A@CC?C@CABBCDCDDBBCBCC:A;@;::::-;BBBC=CIGBBBCEHFABCBB5BBBBC@B@BC@CCCCABB@D?AABBBB@BBC@CCBBBCECCCCCCCC::9CC?B@@@EAD@C?BBBCCCAA
@ATNG8:04441:04359
GATGGTAGCGCATATCAGCGCAGCCCAGAAGATCAGGAACTCTAGAAGAATTCAGATTTTTAACACGAGAGTAAACGTAAAAAAGAAGGTTTTACAAGACTCACGTTAACAATATTGCAGCAGTACGCACACAATCGAAGCGCAGTAAGGATGTCTAGTGTAACTAGCAAGAATACCACGAAAGACAAGAAAAAGAAGTACGCTATTAACTATTAACGTACCTGTCTCTTTCCGAAACGAATGAGTACGTGTGCGACGTGTATCGTTCCCTTCTGAGTCT
+
8<>A:BBBBBDC9;;B;:;@;;;@@:@BB@CCCECB>A=AAC@@@A?@@>?@BBCBBBBB2A?BBCBBBBB:99,;C;;;;;;$:5255<<<0>6626>>A@>=00+08<@;AAA>@AA@@@BBBBCCBCCBCACCCD?BBBDCBBB@C@CBBA@;;;;;;;29999<8::<6;;;1778<<8>877<<8888'//(///<;99657<555554949;;;@7;;;955??8?;@BB8?;:29<84338833333333333887733,33(317;;;@=<<
@ATNG8:04442:04372
GATGGTAGTATCTGCACACTCTGTCCAGAAGATCAGGAACTCTAGAAGAATTCAGATTTTTTAACACGAGAGTAAACGTAAAAAGAAGGTTTTACAAGACTCACGTTAACAATATTGCAGCAGTACGCACACAATCGAAGCGCAGTAAGGATGGCTAGTGTAACTAGCAAGAATACCACGAAAGCAAGAAAAAAGAAGTACGCTATTAACTATTAACGTACCTGTCTCTTCCGAAACGAATGAGTACGAGAGAGCACACGTGTCTACCATCGTTCCTTCTGAGTCT
+
95<<8=BBBAA?595=666>>=>CC?C=;9;>BB00+04:>?AA<B:>>:=:;;6//////#/)/689:;<;;==537;@>?>,:;4439990>>>=B<;<@B>@@9;7;D;?;:09?@@@BB?@A;<;BBBC?CCAC?@CAAA;;7199594.4::<===>:B=BC??=?;:=@?)/////)//3,733333#3838337@@?995:47><=8>7;:CBA>AAA;;;@?A=???<>==:??<>@A>>=BBDBBBBBB?<<<?@?986;/./?=?6=9?>>=@@BA
@ATNG8:04446:04360
GATGGTAGCGCATATCAGCGCAGCCCAGAAGATCAGGAACTCTAGAAGAATTCAGATTTTTAACACGAGAGTAAACGTAAAAAGAAGGTTTTACAAGACTCACGTTAACAATATTGTAGCAGTACGCACACAATCGAAGCGCAGTAAGGATGGCTAGTGTAACTAGCAAGAATACCACGAAAGCAAGAAAAAGAAGTACGCTATTAACTATTAACGTACCTGTCTCTTCCGAAACGAATGAGTACGATGAGATCTCGTGTGCTACCATCGTTCCTTCTGAGTCT
+
DAA@@A;9;?@@CCCCCCCBBBCCC>CCC@CCE@@@=@@BBDCCCC?BB@C?BBA>>>>>0>@CBBBCCBCCDF>D9::>@>0>B=?2:::.;AEBFCCCCCDCC?@?@C?BCC>AABBBBCDDDB@@ABDDACCCC@CBBBCCCC?C@CAA?ACBBBDDC@CBBBBBACC?BBB?AA??>9?@>;=????1?C@D@??ABDCC=@=ACBB?B?>;ACFACBA@@BA6;7;BD>CCB@BCBBCBBBBBBBBBCBBBBBB????EF?BB>>C?B?B@DBBAAABB
@ATNG8:04447:04377
GATGGTAGGCACTGCGCACACATCCCAGAAGATCAGGAACTCTAGAAGAATTCAGATTTTTAACACGAGAGTAAACGTAAAAAGAAGGTTTTACAAGACTCACGTTAACAATATTGCAGCAGTACGCACACAATCGAAGCGCAGTAAGGATGGCTAGTGTAACTAGCAAGAATACCACGAAAGCAAGAAAAAGAAGTACGCTATTAACTATTAACGTACCTGTCTCTTCCGAAACGAATGAGTACGTGTGACTACGTGAGCTACCATCGTTCCTTCTGAGTCT
+
44;A;<AA>B@;;BBBBC@BBAAHJ?CBB@BBCBBB?B?BBBCCDD?CB@C@CCBAAAAA2A?BBBBBCCAAAB==8;9999):>8>.559&9@@;@ABBA@@;;79;@@@CCC=?@AABBCECCBCCAA@CADCCD?AABBCCBB@C@BAB?BAABDAAA@BBBBBC@BB?BBB@AA9::,8<;978999(8@<@999CAAA@=A;>>AB=A=??BAA>ADCAAAB?B?BBB<BAA?BBBBBBBB>?>AFCBBBDBBBAAABA?BBBBC?B?A?CCCAABBC
@ATNG8:04451:04384
GATGGTAGTGATACAGATCAGACACCAGAAGATCAGGAACTCTAGAAGAATTCAGATTTTTAACACGAGAGTAAACGTAAAAGAAGGTTTTACAAGACTCACGTTAACAATATTGCAGCAGTACGCACACAATCGAAGCGCAGTAAGGATGGCTAGTGTAACTAGCAAGAATACCACGAAAGCCAAGAAAAAGAAGTACGCTATTAACTTTTAACGTACCTGTCTCTTCCGAAACGAATGAGTACGATGAGATCTCGTGTGCTACCATCGTTCCTTCTGAGTCT
+
@@BB@CCBCB=BBB@CEBAACCCAA=@BC?CCBC@A=@>BAAACA@=@A4807<<;7877)86==>AA@CBBBB8<9;;::-44.4.444&5994955565<;@4:79@=A@A>ABBCCCBBBCEGIHC;;;;CBB?BBBBCAAA>A=;;;5;AABB@@@=@>>>:>8==?BBB>BBBA?777078<AAAA3??<?BBBBBAB=7=166@@2=9=///<9<<:==>?3:39;;19::8<==888=<=<>>A@@@?;;;?==>???<?==>?<?=A=??>>>A@@
@ATNG8:04451:04388
GATGGTAGTGTGTCTCTGAGAGTAGTACTCATTCGTTTCGGAAGAGACAGGTACGTTAATAGTTAATAGCGTACTTCTTTTTCTTGCTTTCGTGGTATTCTTGCTAGTTACACTAGCCATCCTTACTGCGCTTCGATTGTGTCGTACTGCTGCAATATTGTTAACGTGAGTCTTGTAAAACCTTCTTTTTACGTTTACTCTCGTGTTAAAAATCTGAATTCTTCTAGAGTTCCTGATCTTCTGGTATGACTAGTGTACTACTACCATCGTTCCTTCTGAGTCT
+
;5<@:=BCCBCCBCBBCFCCCBEBBBCBBB:;4:@@?7@@?B?BDCCBBC@CCCBB?C@CBCC@C@CBCCCBAAD@BBBBB2BC?B;;;0;A@A<ABB?BJACCCC;;7;;AB@AAC@CCC:;8;CA@@A;;6:BAA>BBBB;;=CDCCCBB;;8;BB?BCAC?AABBCCCBA?BBBCD9B>A><<;;;*;BBBD>BAABCCB@@@4;;;;*;??@@5;5;A=ABBBBBD@C?BDCEBB@BCFICBBBDDBBBBBDCDDCDDBB?BBBBB?B?A>ABCAAA??
@ATNG8:04455:04350
GATGGTAGTCTCAGATAGCTATAGTACTCATTCGTTTCGGAAGAGACAGGTACGTTAATAGTTAATAGCGTACTTCTTTTTTCTTGCTTTCGTGGTATTCTTGCTAGTTACACTAGCCATCCTTACTGCGCTTCGATTGTGTGCGTACTGCTGCAATATTGTTAACGTGAGTCTTGTAAAACCTTCTTTTACGTTTACTCTCGTGTTAAAAATCTGAATTCTTCTAGAGTTCCTGATCTTCTGGAGATACACATGATACTCTACCATCGTTCCTTCTGAGTCT
+
CBAB?BCBBBCCCCCBCDCCCC@@@CBBCCCADCCC>CC@C@CBBBBCC?BBC;;9;?AABC@G@DCFCC;;9B=:;;;;;%;;599CD;CA9919;99;A69:@AAB?AAEECCBD;;;B?B>CDCCCCDC>BBCB@CBBBCBBAAABB;;;BB?@@@>AA?C?BABBBBCCJ@BAAAA7A=A>@CBB7BBBCE=C;;<AABBBD4;;;;*;;;;B>B>BC=@ABBBAA>A?BBABAA>;;;?CC;;;A@CBBCCCCBBCCCC?BAAAD@EAC?BBBDBBAB
@ATNG8:04455:04381
GATGGTAGAGTACAGTGTAGTAGACCAGAAGATCAGGAACTCTAGAAGAATTCAGATTTTTAACACGAGAGTAAACGTAAAAAGAAGGTTTTACAAGACTCACGTTAACAATATTGCAGCAGTACGCACACAATCGAAGCGCAGTAAGGATGGCTAGTGTAACTAGCAAGAATACCACGAAAGCAAGAAAAAAGAAGTACGCTATTAACTATTAACGTACCTGTCTCTTCCGAAACGAATGAGTACGTGTGACGTACGTGAGCTACCATCGTTCCTTCTGAGTCT
+
BCEC?BBBCCCDDBBBCCCCCCCCB@BCB@BBBC@@=@@CACAAAA@CC@B@A@@89888.9>ACAAABCBBBC<A@?@@>>,?=9@>BBB9BCCADCCCCCC:9;;@BB?BBB@BBBBCBCCECDCCCBBB?CCCC?A@BBDDCB>B?B@@>@CBCCCCC@CCAABB@AA<999799BBC:@??8<<<<<>&<A?@:9:BCBDD;@<@A??:=:=@CBC@BAAABBC>A?ADD>AAA?BBBBDBBBBACCCCCCCCAAACBBBBC?BAAAC<?>?@DCDCBB>>
@ATNG8:04457:04340
GATGGTAGGACGAGCGTCTGAGAGGTACTCATTCGTTTCGGAAGAGACAGGTACGTTAATAGTTAATAGCGTACTTCTTTTTCTTGCTTTCGTGGTATTCTTGCTAGTTACACTAGCCATCCTTACTGCGCTTCGATTGTGTGCGTACTGCTGCAATATTGTTAACGTGAGTCTTGTAAAACCTTCTTTTTACGTTTACTCTCGTGTTAAAAATCTGAATTCTTCTAGAGTTCCTGATCTTCTGGGCAGACTCTCACACGCCTACCATCGTTCCTTCTGAGTCT
+
;<993444.44445:=5566><:<85559<5516??A<BC?B9=@?@=;?=@A@>?6?;>@BA;A=AB@@BCA:9255555$5;6955=)5499.55<5;<:;;;<<>166><:566599<5:;?@AB000=*007;8>069@======A==<:8549:8=@;?<@CBBCBCBB999B@@4@:><ABCCC,@@;;;/9@@966<;;;;??>?+>;;=<<:;?>00.::8/0+/6:::<<>:<<<<4<669555>:445<6516==7<<=;;7;:?7;;;;;<<<
@ATNG8:04458:04340
GATAGCTCGCTGATGATATCTCAGAAGATCAGGAACTCTAGAAGAATTCAGATTTTTAACACGAGAGTAAACGTAAAAAGAAGGTTTTACAAGACTCACGTTAACAATATTGCAGCAGTACGCACACAATCGAAGCGCAGTAAGGATGGCTAGTGTAACTAGCAAGAATACCACGAAAGCAAGAAAAAGAAGTACGCTATTAACTATTAACGTACCTGTCTCTTCCGAAACGAATGAGTACGAGAGAGCACACGTGTCTACCATCGTTCCTTCTGAGTCT
+
AABB@@?;:6DCBBBBBBEBBDCBB>BAAA;;5;;@@ABBBC?BD?C????@CAA@+?:874>;9;8333(3777;;;,00+/)///&/7;;;CCC@>?0000?@B?B>@;?@?9;9@DBBCBCCCCC>B;<;5:?????9910:<00*/779<:;?7:::<<B?BB?ABC@A@888*7;;8=AAAA1>>:<BBBBBC>@7=:<:<=0706;@@?=AAA@A@@<?;>?D:??B<>???@@@BBBBB>>?AA::7B==<CBD<;;==@<@=@=???>A>>?
@ATNG8:04459:04344
GTGGTAGGTGCACATGAGTGTATCCAGAAGATCAGGAACTCTAGAAGAATCAGATTTTTAACACGAGAGTAAACGTAAAAAGAAGGTTTTACAAGACTCACGTTAACAATATTGCAGCAGTACGCACACAATCGAAGCGCAGTAAGGATGGCTAGTGTAACTAGCAAGAATACCACGAAAGCAAGAAAAAAGAAGTACGCTATTAACTATTAACGTACCTGTCTCTTCCGAAACGAATGAGTACTGCGTCTCACTCTCGCCTACCATCGTTCCTTCTGAGTCT
+
549.44939=@@555=<@BAACCC@BBC@;;:@AA=A@D:00>00*/9)///:<<???+@;@@666>>>BBC?CBFCEHE5BB?B:BF@0<??5:=<:;?@CC<@<@?;=9938==@@AAABBFCCCDCB?BA;;5;;9=@>>?9<8=00+0000;:@A<?>>=;<89927<</77777)8775888877$8<57;8<;88==873799<1:499ABC?;;;>;;;*0*/9:4900+0@<;==773/////:9=996<<>7<<<3770/06?6><?98?>:44
@ATNG8:04459:04380
GATGGTAGCACGACACGACGATGTGTACTCATTCGTTTCGGAAGAGACAGGTACGTTAATAGTTAATAGCGTACTTCTTTTTCTTGCTTTCGTGGTATTCTTGCTAGTTACACTAGCCATCCTTACTGCGCTTCGATTGTTCGCGTACTGCTGCAATATTGTTAACGTGAGTCTTGTAAAACCTTCTTTTTACGTTTACTCTCGTGTTAAAAATCTGAATTCTTCTAGAGTTCCTGATCTTCTGGACAGAGTGTGCAGATACTACCATCGTTCCTTCTGAGTCT
+
@;<B?BBCCC@?<@A>=@@0//<?CCCCCCCC?CCCC=CC?C?CCCCCCC@CCBCC?C?BBBC?C?CAAAACBBB?CCCCC3BA=A99:19BBC@CAA=@@598?DBB?AAAACBBC?A??:?<AAA?AAAA;@@AB7;;<=@><;AACDC>@>B@BBB?@@:=:<@???BAAA:=====2=:>9;;999+9>@@D9@==768@>>>3::::+;>>>@<@<>><>@@A???=B;???@@B7;:B<@@@@:;:CCAA>>>???>>>=???AA<A:?:>AA@??AA
@ATNG8:04461:04378
GATGGTAGCATCATGCATATCTCACCAGAAGATCAGGAACTCTAGAAGAATTCAGATTTTTAACACGAGAGTAAACGTAAAAGAAGGTTTTACAAGACTCACGTTAACAATATTGCAGCAGTACGCACACAATCGAAGCGCAGTAAGGATGGCTAGTGTAACTAGCAAGAATACCACGAAAGCAAGAAAAAGAAGTACGCTATTAACTATTAACGTACCTGTCTCTTCCGAAACGAATGAGTACTATGTAGAGCTCTATACTAATCGTTCCTTCTGAGTCT
+
A@@B?B?A?CBBC@ABIBBBCEDCC?ABB@CBBBBB@CABCBBBBB?BC@C>>>?@@>>:+95:;@ABBBBBBD9@?::::-9B;?2:99&5<<>?=BBCCECG?B?A@=??@7;:BEEDCBCCCCCAAAB@CCCB>??A@AA@C?C?C@@?AECCCCCB@CBBBBB?BB@BCD?BB???8????BCDCC2CC?C?>>BCC@@;@:??AA<@<@>BBB@EBBA@@@<?<?AD>BCC@ABBBBBBAAABBBBBBBAA?BBA@@@;???A?C=C?CCBAA>>>
@ATNG8:04462:04381
GATGGTAGGCGACATACATACGCGCCAGAAGATCAGGAACTCTAGAAGAATTCAGATTTTTAACACGAGAGTAAACGTAAAAAGAAGGTTTTACAAGACTCACGTTAACAATATTGCAGCAGTACGCACACAATCGAAAGCGCAGTAAGGATGGCTATTGTAACTAGCAAGAATACCACGAAAGCAAGAAAAAGAAGTACGCTTTTAACTATTAACGTACCTGTCTCTTCCGAAACGAATGAGTACAGAGAGTACGATATGTCTACCATCGTTCCTTCTGAGTCT
+
9:<<;?@B?CA@9966>A?C9;;CC@CCCACCCCBB?B>BBCBBBC?CC=A@BBB@@@@@0A?CCDCCCCCBBB9@>;;:::';925499;0;>>=BBB;;;9;B=B?BA>ACD?BBBCCCCBCBBBCCCBB;AA;;;0;AA@ABBB?C?DAA7;:@?=@@@>AAABBC?AA=??@?BBCCC=99:;::9::(9?:?CC>>>CDD:B?B??>>A>B@@B>9;:767997>;B@@7>??<:;:?<<<:9:?======>889;;@@==9:///<6:49056=<=888
@ATNG8:04464:04362
GATGGTAGATATATGCACGCTCTACCAGAAGATCAGGAACTCTAGAAGAATTCAGATTTTTAACACGAGAGTAAACGTAAAAAGAAGGTTTTACAAGACTCACGTTAACAATATTGCAGCAGTACGCACACAATCGAAGCGCAGTAAGGATGGCTAGTGTAACTAGCAAGAATACCACGAAAGCAAGAAAAAGAAGTACGCTATTAACTATTAACGTACCTGTCTCTTCCGAAACGAATGAGTACTGTATCTATGTGTGCGCTACCATCGTTCCTTCTGAGTCT
+
A@AB<@<ABA?@?A;666=<=;@?B?@@>=>>@@@B5;659<BBCD:8939;?<<=???=.?8?>>A@>>>333)3344444$4;7<:=@@2>@A=@@@ABAB@@>@@CC@CCC@AAAA@;;;BCCCCCCDD@C;;:?AABBBBBB?@>B00+0@@@@B@@>@A@C?@=@A?BBB999@@A7==@9??BBB3BB?A@AA???A@<@<7779)/+/<@@A@BCBCAAC=@=998.77718??@@A@@AAAAAA??????CBBB????B?;:?;?9?;<99=;;;?
@ATNG8:04474:04347
GATGGTAGTGTCATATGAGAGTGTGTACTCATTCGTTTCGGAAGAGACAGGTACGTTAATAGTTAATAGCGTACTTCTTTTTCTTGCTTTCGTGGTATTCTTGCTAGTTACACTAGCCATCCTTACTGCGCTTCGATTGTGTGCGTACTGCTGCAATATTGTTAACGTGAGTCTTGTAAAACCTTCTTTTACGTTTACTCTCGTGTTAAAAATCTGAATTCTTCTAGAGTTCCTGATCTTCTGGGTGTATCAGCGAGTATCTACCATCGTTCCTTCTGAGTCT
+
444<9<MDDCCCCCBBBBEDCCCCCCCCCCAA=@@>?6;;>B@CCHCDAA>BEAAB@D?CCBA@B@GBBBBBBBC<;:9::*;B=ACCI>CBA@?@DC=CF9;;BCCCACCCEDFFC@CCC?B@BCB@@AAA;A@@@?BBCCCCCCCCDCCBBBC@BBA<>>6:6;ACCCBC:;5;;;;;.;>A>;;;;.;C;;;7;;CDDCDCDC5;<;;*<@AAB?C@GC@BBBDCCD@C?BBCCBA=A;:;/;@@ACCCCCCBAACCCDFFACCCCC=@>@@CCEEEB::
@ATNG8:04481:04364
GATGGTAGTGTCAGTGCGCGTCGTCCAGAAGATCAGGAACTCTAGAAGAATTCAGATTTTTAACACGAGAGTAAACGTAAAAAGAAGGTTTTACAAGACTCACGTTAACAATATTGCAGCAGTACGCACACAATCGAAGCGCAGTAAGGATGGCTAGTGTAACTAGCAAGAATACCACGAAAAGCAAGAAAAAAGAAGTACGCTATTAACTATTAACGTACCTGTCTCTTCCGAAACGAATGAGTACTGTATCTATGTGTGCGCTTCCATCGTTCCTTCTGAGTCT
+
;CCF?CBB;;6><@<>CCAAACBBB@CCC?CGCGBB@B@CDCCCCC>AA@C?BBABADDD3C?BBCABABAABA<AABBDAA0@@<@5;;;.;;;=@BBBBCBBA>B?@@=ABD?CC@@@BCCCCBEFBBBC@CB;;:;ABAA;::5;=C@A<@B;;;CCD?AABCCC@CE?:::9>=:999+9>>9899999%9@;@???A?<=<5:59<<=8?:><BBC?BB@??>>9;6;<<6===9=BBCCBBBBB@@@999?C898BAA@0515A:::<A<A=A;;;??@;
@ATNG8:04482:04375
GATGGTAGCGCACACATAGATACAGTACTCATTCGTTTCGGAAGAGACAGGTACGTTAATAGTTAATAGCGTACTTCTTTTTCTTGCTTTCGTGGTATTCTTGCTAGTTACACTAGCCATCCTTACTGCGCTTCGATTGTGTGCGTACTGCTGCAATATTGTTAACGTGAGTCTTGTAAAACCTTCTTTTTACGTTTACTCTCGTGTTAAAAATCTGAATTCTTCTAGAGTTCCTGATCTTCTGGACAGAGTGTGCAGATACTACCATCGTTCCTTCTGAGTCT
+
:=4;5/@>00/<9;>AACCCCBAAACCCDDA@?@CGG>CC?C@BCCCCBC@BCCBB?CABBBB?B@BBCCCBBBC@CCDED5AA=?@CB=BABB>BBBAGJ;;=EHCF@CGGCCBBB@BCC@B@CBBB:;;;5;B@@=ACCCCBBBCAA@BBB;;7;AA>BD?B@BBBDBBCCB?A@@@@3A=A<ABCCC5BDDDF:;;B;;<BB;<:;DDD5AA@AC@C?CEABBBCCBC@C@CECC@@=@AB?BBBCCCABACCCDFCCB@@@>BBABJGG?C?BDDFF;;;
@ATNG8:04482:04386
GATGGTAGCGCACACATAGAATACGTACTCATTCGTTTCGGAAGAGACAGGTACGTTAATAGTTAATAGCGTACTTCTTTTTCTTGCTTTCGTGGTATTCTTGCTAGTTACACTAGCCATCCTTACTGCGCTTCGATTGTGTGCGTACTGCTGCAATATTGTTAACGTGAGTCTTGTAAAACCTTCTTTTTTACGTTTACTCTCGTGTTAAAATCTGAATTCTTCTAGAGTTCCTGATCTTCGGGATGTGTGCGCAGTGCCTACCATCGTTCCTTCTGAGTCT
+
0//95:0//<:@@CCCAAAA,.---88<;A<<9@A@A;@@<@?BEEDCCC@DDDAB>BBCCCB?C@CCDCBBA@@==>==>,=@;@;;;0;ABB@CGG@CCAA@AEAB?ADDDDDCC?CCC@B@BCBA@@996:BBB@CCCCDBBBCBBBCCCBB@BCB?BC?B@ABCCCCCA?;@;;;;.;=A=ABBBBB*BCCCD>CBCFDBCBBA5;;;.;A@AA?AAEE?BBCDCCC?C@B@AA::4;@@8===?CABBBBBCCCC@DBB>ABA;;6;4:6:CCCCBBB
@ATNG8:04434:04411
GATGGTAGTACATGATAGACGACACAGAAGATCAGGAATCTAGAATGAATTCACGATTTTTAACTCGAGAGTAAACGTAAAAAAGAAGGTTTTACAAGACTCACGTTAACAATATTGCAGCAGTACTGCACACAATCGAAGCGCAGTAAGGATGGCAGTGTAACTTAGACAAGAATACCACGAAAGCAAGAAAAAGAAGTACGCTATTAACTATTAACGTACCTGTCTCTTCCGAAACGAATGAGTACTGCGTCTCACTCTCTCCTACCATCGTTCCTTCTGATGGCT
+
94457566=>==9:5@@95:AA;;9BBB=BCBBBCAHACCBBB=466>:>7;;;;99998'82344;;;;::8=287444444#33-3-333&3;;6;<===::<?7=14368885:;88;===<966A>;?A=:=>@><>A;??>>=695:;;6;?<>>>=8::4:543:74425;=288=;;3933.3===B+=B>B@BBBB@@=;A;899;.5.56??@@CC==>65257:8;4<5404:<?=?@@@@;B==@===>;??=:;00)0007929;=;@@@000*/:
@ATNG8:04438:04437
GATTAGTGTGTCTCTGAGAGTAGTACTCATTCGTTTCGGAAGAGACAGGTACGTTAATAGTTAATAGCGTACTTCTTTTTCTTGCTTTCGTGGTATTCTTGCTAGTTACACTAGCCATCCTTACTGCGCTTCGATTGTGTGCATACTGCTGCAATATTGTTAACGTGAGTCTTGTAAAACCTTCTTTTTACGTTTACTCTCGTGTTAAAAATCTGAATTCTTCTAGAGTTCCTGATCTTCTGGGTGTATCAGCGAGTATCTAATCGTTCCTTCTGAGTCT
+
;59?DDGCCCCBBBBCECCBBBBDDDDCBA?ABDD=AA?A?BBBCCBB@BCCBC@B@CCCC@C@CECCCACBC?@@@@@0@A;>@CC=BBBC@BCC?CB7:;@AAD@CCFCBBBC@BCC@DABABAACBB?BBAA>B;;:BBC@;;;AAA@@@<A@@=@@=@<@@@@;9;AB9;;BBB8B?B?@ABBC1ACCEE?CBBCCCGBBBADCCD5BBBBB@C@CD@BBAAACC@C@BBCBBB@BBBD?CBBBCBBCCBBBBJEDBA?@CBB@C@C@BBBBBBBC
@ATNG8:04444:04422
GATGGTAGCACGAGTCACTCATATCCAGAAGATCAGGAACTCTAGAAGAATTCAGATTTTTAACACGAGAGTAAACGTAAAAAGAAGGTTTTACAAGACTCACGTTAACAATATTGCAGCAGTACGCACACAATCGAAGCGCAGTAAGGATGGCTAGTGTAACTAGCAAGAATACCACGAAAAGCAAGAAAAAGAAGTACGCTATTAACTATTAACGTACCTGTCTCTTCCGAAACGAATGAGTACGAGAGTCAGAGCAGAGCTACCATCGTTCCTTCTGAGTCT
+
555=8=DCJEAB<@@=A=@@A==>>9;;@8<@@@A@<A>@BCA@@EAEE?B?BBCBBCBB3B?AAABAAABCCD>BBBCCDC5DC?C5;;;.;CC?BCCDBBBCB@B@BB@CCC?BBC@@@DEAAACBBB@@:@@@>;@;;;ABBB?CAEDC@CBCBBBCC@CCCGBB?::89A?8<<7778*8<=;9:::9(9A?B@A@AA=;;5;5:=>>1837AEBC?BB@@@BC>A?BBB>BCF>ABBBBBCCBBAAAABDBBBBBBAAABB?>>=@F7;7;=>>>>>;;;
@ATNG8:04447:04405
GATGGTAGGCGAGAGTGAGACGCAGTACTCATTCGTTTCGGAAGAGACAGGTACGTTAATAGTTAATAGCGTACTTCTTTTTCTTGCTTTCGTGGTATTCTTGCTAGTTACACTAGCCATCCTTACTGCGCTTCGATTGTGTGCGTACTGCTGCAATATTGTTAACGTGAGTCTTGTAAAACCTTCTTTTTACGTTTACTCTCGTGTTAAAAATCTGAATTCTTCTAGAGTTCCTGATCTTCTGGTGTCGTCTATCATGTACTACCATCGTTCCTTCTGAGTCT
+
?:8<7<<<7<<=666=>>=:66A<;BCBCCCC@CBBB>BC?C@A@@CCED@BBBCA@D@DBBB?B?BCCBBB?@@@BBCCC1??9?AAA=BCCC@?<<60/,0=@@@@<ABBBCBBB<<;B<A<>>>AAAAA=CAAA;=?=??>>>@@@==>AAC<>>@<AA<A=AC>@AAA>=:;77==.<)/)/////(/<///+7=:<<<::9:07888(6===B=B=??<?@B????<B>BA>>>?:==B====A@@>>>@@@@@@AD>==7=666=6<7<6=9<=667@
@ATNG8:04448:04428
GATGGTAGGAGACACGTCGCACACGTACTCATTCGTTTCGGAAGAGACAGGTACGTTAATAGTTAATAGCGTACTTCTTTTTTCTTGCTTTTCGTGGTATTCTTGCTAGTTACACTAGCCATCCTTACTGCGCTTCGATTGTGTGCGTACTGCTGCAATATTGTTAACGTGAGTCTTGTAAAACCTTCTTTTTTACGTTTACTCTCGTGTTAAAAAATCTGAATTCTTCTAGAGTTCCTGATCTTCTGGGCTGCGCTGATATGCGCTACCATCGTTCCTTCTGAGTCT
+
BBB@>BBC?CCCBBBCC:;;BBBCC@@ACBBA>A;9:.;A=@<ACCBC@B=@AC:;8;?@@;;5::9>CCBBBA@:?<<;<;%<<;8:999&3<<?=BBC>A@=@?@@9:59CCCBBA@<=::1:7==>=>?;;7;ABA<AAA@>>>AAAAAA@=?@=?<=8::6:=AAAAA::;@<@:9:9-9)/+/<@@@@'==333-666//.63-/)/9988&7.22:5959:4>@AA>>><?<?AAA>=777<<6<///<:::?>>@@??????=@@??@<@<@6::?><=AA
@ATNG8:04453:04437
GATGGTAGCTCGCTGATGATATCTCCAGAAGATCAGGAACTCTAGAAGAATTCATGATTTTTAACACGAGAGTAAACGTAAAAAGAAGGTTTTACAAGACTCACGTTTAACAATATTGCAGCAGTACGCACACAATCGAAGCGCAGTAAGGATGGCTAGTGTAACTAGCAAGAATACCACGAAAGCAAGAAAAAGAAGTACGCTATTAACTATTAACGTACCTGTCTCTTCCGAAACGAATGAGTACGGAGAGAGCACACGTGTCTACCATCGTTCCTTCTGAGTCT
+
<<BD@CBBBA<<==<<<??@AABCA>BBB>@BAAAA<A<@A@@@@C?BB9@<>000=<;;=+859:<<3338773(3>/////$//)/5>>?0@?C;?;>?><=BBC<B>@?8=7848=;7>@?;@@AA?<@BA6:;;;499::<::94:6444.5:::>>CC>A@?>>>>B@?BBB>B==<;2:881777;;,7<8;;;;=;75715+22667<475:9929@@>?;;<::=>?8;;A<?@?<;:00*0::9;<=777;99/0////3652236;6?<?=A=8=8?
@ATNG8:04454:04429
GATGGTATAGAGACTGTAGCGCACCCAGAAGATCAGGAACTCTAGAAGAATTCAGATTTTTAACACGAGAGTAAACGTAAAAAGAAGGTTTTACAAGACTCACGTTAACAATATTGCAGCAGTAGCACACAATCGAAGCGCAGTAAGGATGGCTAGTGTAACTAGCAAGAATACCACGAAAGCAAGAAAAAGAAGTACGCTATTAACTATTAACGTACCTGTCTCTTCCGAAACGAATGAGTACCTCTCAGACGCTCGTCCTACCATCGTTCCTTCTGAGTCT
+
BAA@=@BBBBBBCD@AADEDDECCC=CDD@@@?B@?=A@CCCBBCC=BBAD>BAAABDDD2A?BBCBBBBB@@@8?=?A@A@1@C@C?BBB<CCC@D<;<CBB;;7:;@@?BCC?AACCCCCCDCCCECBB@CCBB@BCBBBBAC?C@CBB?BDBBAAAC@CCBAAA;??==@B:?>>BD>BBA?==BCC2BB?BAAABAA@B8:7:BAA;?<?ABBC?BC???@@;?;<>A:A;;8:A@@BCC?CDDDCCCCCBBBBBB@BBA8=788829;@9??AAAA??
@ATNG8:04456:04404
GATGGTAGCTCGCTGATGATTTCTCCAGAAGATCAGGAACTCTAGAAGAATTCAGATTTTTAACACGAGAGTAAACGTAAAAAGAAGGTTTTACAAGACTCACGTTAACAATATTGCAGCAGTACGCACACAATCGAAGCGCAGTAAGGATGGCTAGTGTAACTAGCAAGAATACCACGAAAGCAAGAAAAAGAAGTACGCTATTAACTATTAACGTACCTGTCTCTTCCGAAACGAATGAGTACTATAGACTATCTGAGACTACCATCGTTCCTTCTGAGTCT
+
ACCC@DCBB=?>BBCBBBBBB=BBBAHGF?CBBBBC@C@ICBBBDC?CC@C@BBDDCDED3C@CCCCCBBBBCC>BCBBBBB5BA>B5;;;6;EEACCBCFEDBB@CACC@BBB@BBBBCDCDBCCDDBBBB?AA@@<@@@<@@00-09@@@=ABBBBBCCACCDCCD@??<???;>@=??8>@A>BBBBB3CC?BAABBDA==7;7;>@A3858@DDF@C@A@A?=292999.8<<=@AABAAAA??>@???B@AAAABABBA@<@????>A>A=AA:99A?>
@ATNG8:04460:04430
GATGGTAGCATCATGCATATCTCACCAGAAGATCAGGAACTCTAGAAGAATTCAGATTTTTAACACGAGAGTAAACGTAAAAAGAAGGTTTTTACAAGACTCACGTTAACAATATTGCAGCAGTACGCACACAATCGAAGCGCAGTAAGGATGGCTAGTGTAACTAGCAAGAATACCACGAAAGCAAGAAAAAGAAGTACGCTATTAACTATTAACGTACCTGTCTCTTCCGAAACGAATGAGTACCTCTCAGACGCTCGTCCTACCATCGTTCCTTCTGAGTCT
+
:::C@BBBBCCCDAABEBAADBBCD@C@@>@ADD>?=@=@BCAAAC?DC?C?BBB@@AAA1=:@AABABBB=>=5<=;;;;<);@<?=A@@@0@@A=BCA@BFD;;5;=@?9@CB<@@BABBBBCB==<FCCCACCCC?BBBCEBBC?C@C@@>ADCDBBAA>@@?BBB@CC?BBB?B??>A7<89199999(8@=999BDCDBB?@<CAAA<A<@?BBB?ABCBBBF?B?BBB:A@A=@@@@@9939A@@ABBBBBBCBB>7<::/5522:4:6:7<;;;;;88
@ATNG8:04465:04422
GATGGTAGCAGACGTGACAGAGCGCCAGAAGATCAGGAACTCTAGAAGAATTCAGATTTTTAACACGAGAGTAAACGTAAAAAGAAGGTTTTACAAGACTCACGTTAACAATATTGCAGCAGTACGCACACAATCGAAGCGCAGTAAGGATGGCTAGTGTAACTAGCAAGAATACCACGAAAGCAAGAAAAAAGAAGTACGCTATTAACTATTAACGTACCTGTCTCTTCCGAAACGAATGAGTACGATGAGAGAGCTCTCTCTACCATCGTTCCTTCATGAGTCT
+
4444.4;999<:;;;<<AAAA@<<<155;9>ACBBB@D@AAA999@<??=@?BB@:<CCC2@=@@@AABBBBAB<AAACCCC5BB>B@CCC=BBB?BBBBBBC@@?@?DC@DCC?A@DBBBCCCCDCC@@@D?B???=@AABA@??=B>B;<8;DBBCCCC@CCCABADBB?BBB<@ABBC?C>?;99::99%:@;>AAAC@@??<?<>=>C;A=?>BBC?BBB;;9?3:3:==9>AA>BBB?>?B>>>>>@@?;7/..------,02--./(/060777333333
@ATNG8:04466:04410
GATAGTGTCATATGAGAGTGTGTACTCATTCGTTTCGGAAGAGACAGGTACGTTAATAGTTAATAGCGTACTTCTTTTTCTTGCTTTCGTGGTATTCTTGCTAGTTACACTAGCCATCCTTACTGCGCTTCGATTGTGTGCGTACTGCTGCAATATTGTTAACGTGAGTCTTGTAAAACCTTCTTTTTACGTTTACTCTCGTGTTAAAAATCTGAATTCTTCTAGAGTTCCTGATCTTCTGGTAGAGCGTGCATATATCTACCATCGTTCCTTCTGAGTCT
+
::;FCCBBBBBBDCCECCCCCCCCCCCA@<@BAA<BB?B?BBCCCC??CCCCC@C@ECCC?C@CBCCCCCCB=?>>==,AA>BBFG?CCCC@BBB@DF9;;<CBB@CCCCCCCH@CBB>B?BCDIBBBC@CBCC9:9BBCCCCFBBBDBBBB?CBB@CE@C?BBCCCCCDD>BBBBB:B@C>BBCCC5CBBBC=BABBBBCAAB;?A?A,AAABC@CBED@BCDGDAA?A@BABDBB?BBC?ABFDCCCCCBBCCBBBCCCB@C@AAC@B?A?CCCCBB@@
@ATNG8:04468:04436
GATGGTAGTATCTGTCTACGAGAGCCAGAAGATCAGGAACTCTAGAAGAATTCAGATTTTTAACATCGAGAGTAAACGTAAAAAGAAGGTTTTACAAGACTCACGTTAACAATATTGCAGCAGTACGCACACAATCGAAGCGCAGTAAGGATGGCTAGTGTAACTAGCAAGAATACCACGAAAGCAAGAAAAAGAAGTACGCTATTAACTATTAACGTACCTGTCTCTTCCGAAACGAATTAGTACGTGTGACGTACGTGAGCTACCATCGTTCCTTCTGAGTCT
+
///>7?09<DA@@DDCDCC;9;>?@9B=CACBA@AB>A>AAB@@??;?>;?;???BBDDD3C@B987>787<::;38766666'//(/(///&/8968888733..(.(.503354999;@==>CBBCCCDCC@BABA@CCDDBBBA=A>@@@=@CCCDCDC?CAAADD@CC>A@@499999+:==9====?.?D?B@??CBAA>//-/;;;+/,/<@@@?B<;;@CC?A?AAB=BCC?B?BCCBBBCBBBBB9::@@AA>>@CCC?B:::A@B?B@DAA@@@;;
@ATNG8:04472:04405
GATGGTAGGCACTGGCACACATCCCAGAAGATCAGGAACTCTAGAAGAATTCAGATTTTTTAACACGAGAGTAAACGTAAAAAGAAGGTTTTACAAGACTCACGTTAACAATATTGCAGCAGTACGCACACAATCGAAGCGCAGTAAGGATGGCTAGTGTAACTAGCAAGAATACCACGAAAGCAAGAAAAAGAAGTACGCTATTAACTATTAACGTACCTGTCTCTTCCGAAACGAATGAGTACACACTCTCATATGACACTACCATCGTTCCTTCTGAGTCT
+
@@;;04:?=>>>>@=AB@==>56:09EE?DBBB@A=A=@@@BBAB>AA>A@A@?><<<<;$;5;99:9773333(3833333$3;6=>===/;<<8BBBBA768?;@7;;<ABB=A>:;::///;;:=>???<?@@A>=>=AA8885;:=>B?B?;;A??>=?///;;<@@000?;>>887)3256;;;;;+7:49@AD@@@>>;><;;;A<A=A=>>B=;:;?<<;5:7:>>6>@A=AAAABEBCCA>=???@BB@::?BB@@@=>=?;:6:+0*0;=>@?@@
@ATNG8:04473:04409
GATGGTAGCTATACGTATATCTATGTACTCATTCGTTTCGGAAGAGACAGGTACGTTAATAGTTAATAGCGTACTTCTTTTTCTTGCTTTTCGTGGTATTCTTGCTAGTTACACTAGCCATCCTTACTGCGCTTCGATTGTGTGCGTACTGCTGCAATATTGTTAACGTGAGTCTTGTAAAACCTTCTTTTTACGTTTACTCTCGTGTTAAAAATCTGAATTCTTCTAGAGTTTCTGATCTTCTGGACAAGTGTGCAGATACTACCATCGTTCCTTCTGAGTCT
+
;56G;BBBBBCCCBCCDDBCBCCCBBCCCCAA=A@@@<BCAC@CCCDCBB?CCCAA?B?BCCC?C?BABBACDDD@BBBBB3BC@BBBBB:BCCC>ABD@>=<>ABCBB?ACCBBBAA?B?A;A<A@@?AAAA:AAA@7==?;=;AAAAAAA=>=A<:;:<AA=C<B????@@AE=@@@??5?<A<====<+<>666)//9///;::=;?@@@/@@A@@<@<@@<@A@@===A:@@@??==:>@A=BBA<A===???@@?=?AAA<>;>=@;>:>9>>AA=888
@ATNG8:04475:04390
TATGGTAGAGTACAGTGTAGTAGACCAGAAGATTCAGGAACTCTAGAAGAATTCAGATTTTTAACACGAGAGTTAAACGTAAAAAGAAGGTTTTACAAGACTCACGTTTAACAATATTGCAGCAGTACGCACACAATCGAAGCGCAGTAAGGATGGCTAGTGTAACTAGCAAGAATACCACGAAAGCAAGAAAAAAGAATTACGCATATTAACTATTAACGTACCTGTCTCTTCCGAAACGAATGAGTACTACTCTCAGAGACACACTACCATCGTTCCTTCTGAGTCT
+
96>>7<:555555:<<69:@AACBC?=B@5>::.4436;7455<:::?>?;:7<=666@@@+=7;;;;;;;9;.55)5559;<<+<@8;1555&555.5444444444(3499-44;044:9<<::;<99996666;=5646===>@@@;@>BAB=B;;9>??A>@?@B>?;=9*/0:*///99.6671333333#33,3,33833333.348822,2355944.4>:8>:>?C588C;?==3848;=>>?888A?<<=877<=<<>>55+25333274;-..586522
@ATNG8:04478:04433
GATGGTAGAGAGAGCTCTCTCATCGTACTCATTCGTTTCGGAAGAGACAGGTTCGTTAATAGTTAATAGCGTACTTCTTTTTCTTCTTTCGTGGTATTCTTGCTAGTTACACTAGCCATCCTTACTGCGCTTCGATTGTGTGCGTACTGCTGCAATATTGTTAACGTGAGTCTTGTAAAACCTTCTTTTTACGTTTACTCTCGTGTTTTAAAATCTGAATTCTTCTAGAGTTCCTGATCTTCTGGGCTGCGCTGATATGCGCTACCATCGTTCCTTCTGAGTCT
+
;;;D;BAA@CDCCCC:;;CCCCBCBBBBBB;:9:BBC>CF?B?BCBBBBB@D@BCE?C>@?@EAE@BBBBBBEDC=>>???1>C?CBD>BAAB?CBB?A@;??:<=>:>?@@@??D<BBC<>;;;;>>A=>:>AAD8;:>>@@@@D?:<;@=>==???=@@<?;?@===>>>>69<=@A->:@<@ABBA.<<>>;3;552:;;>8888'865&2677:6:5=A=ABB@@?>:>9=A@@@A7:9:>7<788:>AAAB@@@==99:@6;;AAB=A=D<=;>>>=>>
@ATNG8:04481:04409
GATGGTATCTCAGATAGTCTATAGTACTCATTCGTTTTCGGAAGAGACAGGTACGTTAATAGTTAATAGCGTACTTCTTTTTCTTGCTTTCGTGGTATTCTTGCTAGTTACACTAGCCATCCTTACTGCGCTTCGATTGTGTGCGTACTGCTGCAATATTGTTAACGTGAGTCTTGTAAAAACCTTCTTTTTACGTTTACTCTCGTGTTAAAAATCTGAATTCTTCTAGAGTTCCTGATCTTCTGGATAGCGACGCGATATACTACCATCGTTCCTTCTGAGTCT
+
@@<;05>;955;;9@@??;;???CBC;;6?>5><<@@8A>:B:@B;;6;;7<BBDC?D@CB?@;@;A?@A=9449398:::)5525=>>7666><@@=8<?0//99:>7<AA??>@@<?@??C@CDCC;;;FADBBB?DAAACBA@@@@?>>?BA=???@BB?C<>@;9966AA=@999::'9;B499DDD2BB@??.90000////637888'////9495:<85/////:7:2868777)//<4>9C@?@B=99955:;=<<<<9<>A=@<B?B=?>@@>885
@ATNG8:04437:04450
GATGGTAGTAGTACACTAGTCATACCAGAAGATCAGGAACTCTAGAAGAATTCAGATTTTTAACACGAGAGTAAACGTAAAAAGAAGGTTTTACAAGACTCACGTTTAACAATATTGCAGCAGTACGCACACAATCGAAGCGCAGTAAGGATGGCTAGTGTAACTAGCAAGTAATACCACGAAAGCAAGAAAAAAGAAGTTACGCTATTAACTATTAACGATACCTGGTCTTCTTCCGAAAACGATGAGTACTGTATCTATGTGTGCGCTACCATCGTTCCTTCTGAGTCT
+
<<AC@A@@BBABCABABBA@<A?:;7:BB@CDDB@A<A6::;BCDF?BB@C>@A@;;;;;):;=?A???>@?==8=7;4<<<*<?:?8<=<2=>>:@?<A;=;544)98=>;?;;5:>::9@>BB@995;;>@<>ACC:::CBBABB?B?B<;7;CA@@@A@<???=:;60/-6885*-/<::19883777777$78433.3=:6788484.--4060---5..(.2+222+270616777*555338...66355666669>99<@>::8?5<=7660606(---25672
@ATNG8:04442:04444
GATGGTAGCGCACACATAGATACAGTACTCATTCGTTTCGGAAGAGACAGGTACGTTAATAGTTAATAGCGTACTTCTTTTTCTTGCTTTCGTGGTATTCTTGCTAGTTACACTAGCCATCCTTACTGCGCTTCGATTGTGTGCGTACTGCTGCAATATTGTTAACGTGAGTCTTGTAAAACCTTCTTTTTACGTTTACTCTCGTGTTAAAAATCTGAATTCTTCTAGAGTTCCTGATCTTCTGGGATGTGTGCGCAGTGCCTACCATCGTTCCTTCTGAGTCT
+
;5>A8<:66<=EDDDCBCCCCCCBCCCCCCBA?A@@@<AA<BAFBC@CDDADCBBB@B@BA@?6;6;CBBBDBCB?BCDDD2BC?CCBB=BDDE@CBB>BB9<<CDDC@BCCCCCCC@ABB@CACBAACCCDACAAB@CAAACCCDBBBCCCCCC?BBB?BBAD?BBBBCCCCC@BBCCC8B@C?@@DDF5DC;;:8;BBBCBBBBAACCCC5CECAA=A?BB@BBCDDCC?B?BBBFDD?BBB@8@9::ABBBBBCCBBB@CBB@BBCCG@B@C@CBCCBBBB
@ATNG8:04444:04458
GATGGTAGTAGTACACTAGTCATACAGAAGATCAGGAACTCTAGAAGAATTCAGATTTTTAACACGAGAGTAAACGTAAAAAGAAGGTTTTACAAGACTCACGTTAACAATATTGCAGCAGTACGCACACAATCGAAGCGCAGTAAGGATGGCTAGTGTAACTAGCAAGAATACCACGAAAGCAAGAAAAAGAAGTACGCTATTAACTATTAACGTACCTGTCTCTTTCCGAACGAATGAGTACACACTCTCATATGACACTACCATCGTTTCCTTTCTGAGTCT
+
@ABB@BCCCCCCCBBCCCCCCBBBCDDD?B@@@CCBC=AACCCCC?BB@C@CBBBBCCC3C?BBB9:;AB???<?BCDDCC3CC?B=@@@7AAB>BDCBFCC@@?A@CC@A@A?@@A@ACCFCCCCCCBCC?CBBB?BBBBBBAB>B?B@A>BBCCCCBB?BBBBBB?BB>BBC=??CCC@BBB?BBBBB3BB>A>>>BCA??<?:<<AA7:7:BBBB@BBA@@@@?9?;?@=AAB?BBEBBBAAAB@@@BBBB@;@DCAAAAA<@?@999-929938AA??:::
@ATNG8:04446:04442
GATGGTAGGCGTGTGAGAGTCTGCCCAGAAGATCAGGAACTCTAGAAGAATTCAGATTTTTAACACGAGAGTAAACGTAAAAAGAAGGTTTTACATGACTCACGTTAACAATATTGCAGCAGTACGCACACAATCGAAGCGCAGTAAGGATGGCTAGTGTAACTAGCAAGAATACCACGAAGCAAGAAAAGAAGTACGCTATTAACTATTAACGTACCTGTCTCTTCCGAAACGAATGAGTACGATGAGATCTCGTGTGCTACCATCGTTCCTTCTGAGTCT
+
AABB?CBC?BBCB@A@CCB;;;955)5@B?BGCCBB?B?BCCBBEE@@@?A@C??;::::);>00000/>><<<39773733$371718;;173AB=BBA???>?8;58;8<;D>BA?AAB>>>>@@@??DB;??AA;A===>>AB7:6;=@<AAAABBBD>BBAA@@<A@=AAA<@?99177:12655'22+2288888999@<@>>><A:=:::916////.3.3(.22'2996=<<<///67==?@@@A>?=;;889?>?:<<<6858=F=DA???>>>
@ATNG8:04447:04457
GATGGTAGGCGACATATATACGCGCCAGAAGATCAGGAACTCTATAAGAATTCAGATTTTTAACACGAGAGTAAACGTAAAAAGAAGGTTTTACAAGACTCACGTTAACAATATTGCAGCAGTACGCACACAATCGAAGCGCAGTAAGGATGGCTAGTGTAACTAGCAAGAATACCACGAAAGCAAGAAAAAGAAGTACGCTATTAACTATTAACGTACCTGTCTCTTCCGAAACGAATGAGTACTATGTAGAGCTCTATACTAATCGTTCCTTCTGAGTCT
+
A@AC;CBD?BDDCCBBCCCAA@BCC@DBC@CCCCA@=@>BACCBBB@DD@C?A@?;;:::*;=ABCBCCCHCED<AA;;;;;*;C@E5;;;*;CC>CCBBBCBBA?B@@@>@AA@CCCBCBBBBB@@@CCCC@BBBB?BBBBCBBB?B?CBB@BCECDDCC@BBBBCFAAA>ABC?A?@??8?@@?BCDCC2BB@DCC@@@BBC>A>AA@@7957ACCC@BB@@?;;5<5;BB=BCC>A@@CCCBBBBBCBBBC????AAACAA>A:;@?C@C@DEC??:::
@ATNG8:04453:04477
GATGGTAGCGCACACATAGATACAGTACTACATTCGTTTCGGAAGAGACAGGTACGTTAATAGTTAAATAGCGATAACTTCTTTTTCTTTGCTTTCGTGGTATTCTTGCTAGTTACACTAGCCATCCTTACTGCGCTTCGATTGTGTGCGTACTGCTGCAATATTGTTAACGTGAGTCTTGTAAAACCTTCTTTTTACGTTTACTCTCGTGTTAAAAATCTGAATTCTTCTAGAGTTCCTGATCTTCTGGATAGCGACGCGATATACTACCATCGTTCCTTCTGAGTCT
+
8:=>AD?@ACGCBCCCAACCCBB@@:><///7768777.//)/)////555.5<<=@7@5=;;;.65)5:77////)/:)/////$48<3<<>>5656=8=6665>7::AB:?<@BBCCDCC@BBA@B@CCCBBBCC@CECF@CBCBCCDBBABABBCBB?BBD@CD@D>AA@BBBDEF?BBEDC9A=A5;;;;;*;9???9B@@>A=<;;;9@>>>+><<AB@C@CH?AACB@@A>A6;;B@@A?;<;@@AACBBBBBCCCCCCCDDCE?BCBAB>A>A<A@BBB@@A
@ATNG8:04459:04446
GATGGTAGCTATACGTATTTCTATGTACTCATTCGTTTTGGAAGAGACAGGTACGTTAATAGTTAATAGCGTACTTCTTTTTCTTGCTTTCGTGGTATCCTTGCTAGTTACACTAGCCATCCTTACTGCGCTTCGTTTGTGTGCGTACTGCTGCAATATTGTTAACGTGAGTCTTGTAAAACCTTCTTTTTACGTTTACTCTCGTGTTAAAAATCTGAATTCTTCTAGAGTTCCTGATCTTCTGGGTCTCTCTCTCACGCACTACCATGTTCCTTCTGAGTCT
+
@BBB@CBBBC=CCBBBGJI@ICDABBCCCC;:8:@@@C9C@C?C@CBCCD=BBCCC?C?BBBC?B?BBCBCBAAA>BBCDB1>=<=AAA=BCBC?CDCB>A<><BBBB?BCCCBB>><>CA=B:??<<>@@A=???A9>>>>A@@???@A@;;;A=ABB<AA<A===>@AA;;;8;;;??5?>D:>>AAA/@A=@@06/////667A<@@@@/@@@@B<A:;;4:>=>>;;6;:>>=::<-//==6;<9=>>@@@AB@>>>==>>:>>??=B=A;DCDA?>>>
@ATNG8:04459:04467
GATGGTAGCGAGCGAGTGTGTATACCAGAAGATCAGGAACTCTAGAAGAATTCAGATTTTTAACACGAGAGTAAACGTAAAAAGAAGGTTTTACAAGACTCACGTTAACAATATTGCAGCAGTACGCACACAATCGAAGCGCAGTAAGGATGGCTAGTGTAACTAGCAAGAATACCACGAAAGCAAGAAAAAGAAGTACGCTATTAACTATTAACGTACCTGTCTCTTCCGAAACGAATGAGTACTGCGTCTCACTCTCGCCTACCATCGTTCCTTCTGAGTCT
+
AADD@BCDCCABABCCGBBBCCCCCACCC?BBCC??>@?B@BBBBB>BC?B>ABDCCCCC1C?CBDAABCFCCD>A@@ABBB5BC@C@CCC;CCCABBCCBBBBC@C?CG@DCC?BBCCB@@AAAACBBBCC@EAAA@CCCCBB@?>A@DBB?BCCCCCBB?CDCCBC?BB@BBB===887*:==9====<.=A>B9::CBBAC7979ABD<?=??FDCGCBAABBB?BACCC=CCC?CCCCBA@@ABBEDCCBBBCBCCC?CDD?D???C?B@B?BBCCCBCC
@ATNG8:04462:04452
GATGGTAGCACGAGTCACTCATATCCAGAAGATCAGGAACTCTAGAAGAATTCAGATTTTTAACACGAGAGTAAACGTAAAAAGAAGGTTTTACTAGACTCACGTTAACAATATTGCAGCAGTACGCACACAATCGAAGCGCAGTAAGGATGGCTAGTGTAACTAGCAAGAATACCACGAAAAGCAGAAAAAGAAGTACGCTATTAACTATTAACGTACCTGTCTCTTCCGAAACGAATGAGTACAGAGAGTACGATATGTCTACCATCGTTCCTTCTGAGTCT
+
:::<8@ADB@@@>BC=@>>>@>C>?<?=>9=BBBBB?B>BB;;;DH@GC@C@BBACCCDC2C?CBBCC::9BFF>AABDEDD5A@@BADGE;CA@@@@@@@CC;;8;<@C>B<;::CBBCBBDCECDCCEDE?CDBC?@ACCBBBB?B@CCD?BBBBCBBB?BBBAA@=@@<@@@;@=0000+0000::::,995;779:97775949@<<:=;?>A;;5;A;;;;;@C=@@D<@::69?@@AFGBBBCCCAABCBBBBAA???B=A???@:?:;<??>>>888
@ATNG8:04462:04476
GATGGTAGAGTATCATGTGTATCTCCAGAAGATCAGGAACTCTAGAAGAATTCAGATTTTTAACACGAGAGTAAACGTAAAAATAAGGTTTTACAAGACTCACGTTTAACAATATTGCTGCAGTACGCACACAATCGAAGCGCAGTTAAGGATGGCTAGTGTAACTAGCAAGAATACCACGAAAGCAAGAAAAAGAGTACGACTATTTAACTATTTAACGTACCTGTCTACTTCCGAAACGAATGAGTACACATCGTCGTGTCGTGCTACCATCGTTCCTTCTGAGTCT
+
;?@B@CCCCCCBBBCCCCHEB@@;;6;AB?CCBBCC@C899@@@@B@BC@C@BBABBBAA0B=;;99:6>>@@@:?;;9EED1:69=8=??2>>>:==@BAA>999/9=AA;@@@?>??DBAB>>=8<>@:99497?@7A;:@@00*0;>;00/5877??@@@=?><;=>77;257;066555-5::455656'//.//9/557556(5768877(66;;=<=9:66///883759>A7>BB;=8;>773::9==8<437=;AA?>?AAC?BBCCC@B?C=@?BBB>>>
@ATNG8:04468:04468
GATGGTAGAGTACAGTGTAGTAGACCAGAAGATCAGGAACTCTAGAAGAATTCAGATTTTAACATCGAGAGTAAACGATTAAAAGAAGGTTTTACAAGACTCACGTTTAACAATATTGCAGCAGTACGCACACAATCGAATCGCAGTAAGGATGGCTAGTGTAACTAGCAAGAATACCACGAAAAGCAAGAAAAAAGAAGTACGCTATTAACTATTAACGTACCTGTCTCTTCCGAAACGAATGGTACTGTATCTATGTGTGCGCTACCATCGTTCCTTCTGAGTCT
+
BAAB@BDCBBBCBCCCCCCCBC@999;BB?B@@?:;7;=@BBAA@?<?B=A>AAA@@@@5>8>?@@A::0@...)..--(---&-7395<==18886=:85555222'2.55/2225:::9?DCHCBBCCBABC?BBCB?CCCBBBBB?B?BCC@CDBBBBBB?BCCCBB?AA=@AA;>>9999+9993999999%9@;A:89BFCCC<;7;ADA7;8;@CCCACC@@@AA=@=@@@;@CC?BA?BCCAAACCCBBABBCBCCCCCCC?CBAAA?C?C<@ACAA@??
@ATNG8:04470:04478
GATGGTAGTGTCATATGAGAGTGTGTACTCATTCGTTTCGGAAGAGACAGGTACGTTAATAGTTAATAGCGTACTTCTTTTTCTTGCTTTCGTGGTATTCTTGCTAGTTACACTAGCCATCCTTACTGCGCTTCGATTGTGTGCGTACTGCTGCAATATTGTTAACGTGAGTCTTGTAAAACCTTCTTTTTACGTTTACTCTCGTGTTAAAAATCTGAATTCTTCTAGAGTTCCTGATCTTCTGGAGATACACATGATACTCTACCATCGTTCCTTCTGAGTCT
+
@BCC@DCAABBBCCCCECCBBBCDDDBBBBBC@BBBC=CC?B?BBBCCCCACCCBC@C@CCCC?C@BBCCCFBBB@CCCCB1BC?CCCC=BBAC@CCC?CC?ABBFGE@CCCCCCCC?CDD?C?CCBBBBBBAECCC@CCCCCCCCBCBCCCCCC?C@@>@C@D@C??@BBDBB?BBBBA8A<>;;;:;:*:A:;;7;BBBBBCB@A5;<;<*<AAAC@CACC@BBCCC;:;;@CCBBBC?BBB?CCCCCCCCCBCCCCBBBCA@<@CBBC?B?B?BACAAA?>
@ATNG8:04479:04445
GATGGTAGTGTCATATGAGAGTGTGTACTCATTCGTTTCGGAAGAGACAGGTACGTTAATAGTTAATAGCGTACTTCTTTTTCTTGCTTTCGTGGTATTCTTGCTAGTTACACTTGCCATCCTTACTGCGCTTCGATTGTGTGCGTACTGCTGCAATATTGTTAACGTGAGTCTTGTAAAAACCTTCTTTTTACGTTTACTCTCGTGTTAAAGATCTGAATTCTTCTAGAGTTCCTGATCTTCTGGGTGTATCAGCGAGTATCTACCATCGTTCCTTCTGAGTC
+
446<7<<=?;;565=;9>9:55555;999:4:299:93:=5>7;===6668>><<<9><@@A<8<8;9=55:9595::;;;(45055<<4666;;??C@CD?AA>ADD?B;;9B=@A<AAC:;6;A@@@A@??C@@??@B@AABBBBBC>696=<7AAC@BB@B@CBB??;=>D7>99:::':2:2:====,==999,559555::5516<2<655<<<8=2659:>>595>5:5:<;=<:0536<4;;666??<<655556;<<<6:///949297:9:;:::
@ATNG8:04482:04476
GATTAGCAGACGTGACAGAGCGCCAGAAGATCAGGAACTCTAGAAGAATTCAGATTTTTAACACGAGAGTAAACGTAAAAAGAAGGTTTTACAAGACTCACGTTAACAATATTGCAGCAGTACGCACACAATCGAAGCGCAGTAAGGATGGCTAGTGTAACTAGCAAGAATACCACGAAAGCAAGAAAAAGAAGTACGCTATTAACTATTAACGTACCTGTCTCTTCCGAAACGAATGAGTACAGAGAGTACGATATGTCTACCATCGTTCCTTCTGAGTCT
+
::;?DCD?BBCCCCCCCBBCDBB?BCC?CCCC??>??BBCAAC????=??AAAABBBB3B>BBBBBBBBAAA:ABCCDDD5DD>B5;;;.:CC=CCCDCCC@?<A@CDADCC?BCBBCBCCCCCCCAAAB@CBBB?BBBB@AA@>A@BBB?CCCCBBBC?BBBBBB@BC@>>?<@>999+9??;>>==?.>A=A888A@@@A<>:==AA7;7:AC@@>?C@>>??9==???8?CC>AABECCCBBBCCABBAAABBB?<<=<<;>>==D<A<A;@>>>A>>>
@ATNG8:04493:03843
GATGGTAGAGTACAGTGTAGTAGACCAGAAGATCAGGAACTCTAGAAGAATTCAGATTTTTAACACGAGAGTAAACGTAAAAAGAAGGTTTTACAAGACTCACGTTAACAATATTGCATCAGTACGCACACAATCGAAGCGCAGTAAGGATGGCTAGTGTAACTAGCAAGAATACCACGAAAGCAAGAAAAAGAAGTACGCTATTAACTATTAACGTACCTGTCTCTTCCGAAACGAATGAGTACGAGAGAGCACACGTGTCTACCATCGTTCCTTCTGAGTCT
+
;<<>@BBBEECCCCCCCBCBCCBBD@CBB@BCCC@A?A@BBBCCBB?BB>B?A?>77777(9;AABAAACCCCD9??;;;;;';?<?9>>>4>@A==CBCCCCA@?B@CDACCC>AACCBBBCCBBAABBBB?BAAA@BBBBBBBB?A=A8979BBBBBBB?BA@@@A=@@9>?A=A>>>>4>88188876+7A<A?>>AAB??;?;AAAB<A<=?BCC@BBBCBBB>A>BBB=BBB?BBBBBBBDBBBBB999BAABBBBDB9:58===A<?<??AABBBCCB
@ATNG8:04493:03852
GATGGTAGAGAGAGCTCTCTCATCGTACTCATTCGTTTCGGAAGAGACAGGTACGTTAATAGTTAATAGCGTACTTCTTTTTCTTGCTTTCGTGGTATTCTTGCTAGTTACACTAGCCATCCTTACTGCGCTTCGATTGTGTGCGTACTGCTGCAATATTGTTAACGTGAGTCTTGTAAAACCTTCTTTTTACGTTTACTCTCGTGTTAAAAATCTGAATTCTTCTAGAGTTCCTGATCTTCTGGGCTGCGCTGATATGCGCTACCATCGTTCCTTCTGAGTCT
+
956A@CDCBBCCCCB@BACCBBBBBCGCDC997:A@B<BC@D@CBCCCDC=AACCD?B?BBBB?B@BBBBCBBCB@BBCCC2AA>B???8?BBB@BCC?BB588>CBB?AAADCA@@=@>>9>:>A@@@;;;;AAAA4;;>>===>?A>>>?A>@7>=><@A<A=A@@<=>A?@=>>>CC5B;=5::<;;.<?@BB8>==888;;;A=@@@@,=///;6;-88>D;;;???9=9=B@@@A766:@6@///====???@@A>>>=<8<====;?<@<?@C@@@>>
@ATNG8:04496:03875
GATGGTAGTACATGATAGACGACACCAGAAGATCAGGAACTCTAGAAGAATTCAGATTTTTAGCACGAGAGTAAACGTAAAAAGAAGGTTTTACAAGACTCACGTTAACAATATTGCAGCAGTACGCACACAATCGAAGCGCAGTAAGGATGGCTAGTTTAACTAGCAAGAATACCACGAAGCAAGAAAAAGAAGTACGCTATTAACTATTAACGTACCTGTCTCTTCCGAAACGAATGAGTACCTCTCAGACGCTCGTCCTACCATCGTTCCTTCTGAGTCT
+
CAAB?CBBBCCCCCBCBB@A@BBBB?BBC?AA=@@>4;69@==>>E>@A?B?BB=BBBBB5CFCCCCCBBBA@@6@B;:9::*;C=?5;;;.;AB?BCCBBBBBC@C@CC@BBB>BAAABBCCBBCBBCB@A@DCBB>BBBBBB@@=A@C??>?CBBBB=B?CCACCA>AB>A@B>BCBB?ABB?CCBCB3AB?BBBBBBBBB=A=@BCC<@<@BBBB>BB@A@AA?D?BBB=ABB?BBBC@@A>BBB>A>??==><>>A;A??;>;>=D9=9=9=<?>>=>=
@ATNG8:04500:03869
GATGGTAGTGTCATATGAGAGTGTGTACTCATTCGTTTCGGAAGAGACAGGTACGTTAATAGTTAATAGCGTACTTCTTTTTCTTGCTTTCGTGGTATTCTTGCTAGTTACACTAGCCATCCTTACTGCGCTTCGATTGTGTGCGTACTGCTGCAATATTGTTAACGTGAGTCTTGTAAAACCTTCTTTTTACGTTTACTCTCGTGTTAAAAATCTGAATTCTTCTAGAGTTCCTGATCTTCTGGGTCTCTCTCTCACGCACTACCATCGTTCCTTCTGAGTCT
+
88=C@CBCBCECC@<<A<>ABCCCDD;::C;;2;;<;,9A<A?CCBB<6626;>?G<D?CCC@<=<=>>CC@@@A6:9BBB09966:==6??@D?BAC>BB9;;DCCD?BACCCCCCACCC@C@BBBDBAAA=A@AA<@BB@ACBBBDDBBBBBB@BDD@CC@C@DCCCCCCDD?B@@@?3@5;5;;;;;*;CCCC<@;;;@>??>>9>>>>,?999>=B?9979;;ABAB@B?BBCBBB@BBBC9;;A@@;;;A@@BBBBBAA@>AABBB@C?B?B;;:AA@@
@ATNG8:04503:03864
GATGGTAGGACGAGCGTCTGAGAGGTACTCATTCGTTTCGGAAGAGACAGGTACGTTAATAGTTAATAGCGTACTTCTTTTTCTTGCTTTCGTGGTATTCTTGCTAGTTACACTAGCCATCCTTACTGCGCTTCGATTGTGTGCGTACTGCTGCAATATTGTTAACGTGAGTCTTGTAAAACCTTCTTTTTACGTTTACTCTCGTGTTAAAATCTGAATTCTTCTAGAGTTCCTGATCTTCTGGGCAGACTCTCACACGCTAATCGTTCCTTCTGAGTCT
+
<ABC?BBB@BB;9:?A;99BBCBD@CCBCBBB?BBBD>CC?B?BBBBCDC@CCDHHAGAECDCAC@CBBEB;;6@:====@09926>??7>=@@4;6>459469BBBC@CCCBCBCC@CBB;;8;B@@@BBB=ABCC@IICBBBBBDBBBBCBCE@BBB?CC@C@BCD;;;CEF@BBCDC:B>B4;;;;;*;CBBC=C;;;;:??==2999*99:9929=@@@CCBBBBB=@<@AAB@@<@ABC>DCBEDDBCBBAA@AA@B?B@AAACAC?BBDDCDBA
@ATNG8:04512:03842
GATGGTAGCGCACACATAGATACAGTACTCAATTCGTTTCGGAAGAGACAGGTACGTTAATAGTTAATAGCGTACTTCTTTTTCTTGCTTTCGTGGTATTCTTGCTAGTTACACTAGCCATCCTTACTGCGCTTCGATTGTGTGCGTACTGCTGCAATATTGTTAACGTGAGTCTTGTAAAACCTTCTTTTTACGTTTACTCTCGTGTTAAAAATCTGAATTCTTCTAGAGTTCCTGATTTCTGGAGATACACATGATACTCTTCCATCGTTCCTTCTGAGTCT
+
?@@@=@@@@CCCCBCCCCCCBBBBCCBCCDE>@>@CCD=CC?D?CCCCCCC=CBCDD?B?BBBB@C?DCCCCBCCC@ABAAA1@@?BCBE<BBCC@CBB@CC@BABCDD@DCCCEBBC@DDD?C?CCCCBBAC@BBBC@CCCCCCCCCCCCC?@?B?CCC?BB?B@CCCCCCCCD=@9999-9=?;99999*9@@AD>BBCCCCCBBC<@@@@0@;;<GACACD@CCCDBBB>@=?B@BA>BEGA?@@ABBBBBBBBBDAAAB@B>A@?>>9>9??CCB@AAAA
@ATNG8:04513:03858
GATGGTAGTATCTGTCTACGAGAGCCAGAAGATCAGGAACTCTAGAAGAATTCAGATTTTTAACACGAGAGTAAACGTAAAAAGAAGGTTTTACAAGACTCACGTTAACAATATTGCAGCAGTACGCACACAATCGAAGCGCAGTAAGGATGGCTAGTGTAACTAGCAAGAATACCACGAAAGCAAGAAAAAGAAGTACGCTATTAACTATTAACGTACCTGTCTCTTCCGAAACGAATGGTACTACTCTCAGAGACACACTACCATCGTTCCTTCTGAGTCT
+
@?@D<;?CCA@@BAAACCCBBBA@@?BBC?BBBAAA>A@BBBBCCD>AB>B>>=?88888(9?BCBAAA?>?@@;==;;;;:'9@<B2599&5994;>>A==@@C>B?BB>ABA?AAA@@@BCCIECBCBEG@DBBA>A;;;CCBB?B@B;;:<@@@BBBB?BBB@@A@CC@CCC?AABBB=??=;=>===,?A=ABCCB????9=:=?AB:=:>AAAAABBCBCCB>A>??<6<9948A:@@A@?@@???@C??<?@B@@@CB=?;8..).).)..-://7B
@ATNG8:04514:03885
GATGGTAGCACGACACGACGATGTGTACTCATTCGTTTCGGAAGAGACAGGTACGTTAATAGTTAATAGCGTACTTCTTTTTCTTGCTTTCGTGGTATTCTTGCTAGTTACACTGGCCATCCTTACTGCGCTTCGATTGTGTGCGTACTGCTGCAATATTGTTAACGTGAGTCTTGTAAAACCTTCTTTTTACGTTTACTCTCGTGTTAAAAATCTGAATTCTTCTAGAGTTCCTGATCTTCTGGAGATATCATCAGCGAGCTACCATCGTTCCTTCTGAGTCT
+
BDDC@CBCC?>=BA@@CCC;9;EHBBBBBC;;5<;;;8;C?B@CCCBCCC?CC:<;@C?BABC@D?BBB@ABDCC<??;;;.;86?@AA=ABDD?C@@>@B=@B@A@C@CCEBBB?B?BCC?B?B???A>>>:==>>9>>@8::C@@@AA>>;@?;A@@9==;@<@BA@>>>?A<>>>A@5A=A=:::::+:=>>?9?===@A@??A:=<<<+;:=87295//-.;<<@@A<>;?:::>>;>??<@;;;@???;;;?@@???A@@<@@D@@:@;?;?<<>=>>>
@ATNG8:04515:03885
GATGGTAGCGCATATCAGCGCAGCCCAGAAGATCAGGAACTCTAGAAGAATTCATGATTTTTAACACGAGAGTAAACGTAAAAAGAAGGTTTTACAAGACTCACGTTAACAATATTGCAGCAGTACGCACACAATCGAAGCGCAGTAAGGATGGCTAGTGTAACTAGCAAGAATACCACGAAAGCAAGAAAAAGAAGTACGCTATTAACTATTAACGTACCTGTCTCTTCCGAAACGAATGAGTACTGCGTCTCACTCTCGCCTACCATCGTTCCTTCTGAGTCT
+
::00009>@=>;;;665<<49555:)95<7<>9555.58>5666/:5::)/)////33778)86<9//////6;;5;;;;;;;+87/7/777&3373899:888::7<;?B?A>>;;::8BBBBCCDCBBBCCBDBBB@C@@?BBBB?C=C::7;BABBDEC@BBBCCC@CC@BBB?BBBCC=???;>@@@A2AB?BBBCCBBBB?B>CCCA:>:>>CCFADBBBBBB=@?ADE>DBB?CDEBBBBBBBBCBBBBBAAAABA>BCC?AA@?@=@5;4;94=@<?@
@ATNG8:04526:03860
GATGGTAGTGTGTCTCTGAGAGTAGTACTCATTCGTTTCGGAAGAGACAGGTACGTTAATAGTTAATAGCGTAACTTCTTTTTCTTGCTTTCGTGGTATTCTTGCTAGTTACACTAGCCATCCTTACTGCGCTTCGATTGTGTGCGTACTGCTGCAATATTGTTAACGTGAGTCTTGTAAAACCTTCTTTTTACGTTTACTCTCGTGTTAAAAATCTGAATTCTTCTAGAAGTTCCTGATCTTCTGGAGATATCATCAGCGAGCTACCATCGTTCCTTCTGAGTCT
+
ACBC@C@@@@AAAB:69A@AC;;;@@@AAC<;6;@?>9@B>A>@@@BBCB@CBBCC@C@CBC=7>;995<5551/<6<;<;;(//)/77:19;;94955.5;.55<<=>:>AAACBBB@CDC>B>BCBBBDBC@BBBC?BCCAA@BBB9:9BB=AC=::9<<<:=:=CC996==@:A>>>>9=8;8/0000$0/;;<3>65655555949999(555551/7<<7/---.(-83:499:;;;7;??@CDCCCDDCCCGCAABCBBBC@CCCCD?C@C>@A@@@AAA
@ATNG8:04528:03864
GATGGTAGGCACTGCGCACACATCCCAGAAGATCAGGAACTCTAGAAGAATTCAGATTTTTAACACGAGAGTAAACGTAAAAAGAAGGTTTTACAAGACTCACGTTAACAATATTGCAGCAGTACGCACACAATCGAAGCGCAGTAAGGATGGCTAGTGTAACTAGCAAGAATACCACGAAAGCAAGAAAAAGAAGTACGCTATTAACTATTAACGTACCTGTCTCTTCCGAAACGAATGAGTACTACTCTCAGAGACACACTACATCGTTCCTTCTGAGTCT
+
:844.4;;6566<<>@BBCCCCAAA4;>>==;99BB@BAHCCA@@A>A@<@<@A?999::$4389:;<=B===C9>;;:::;*;;59?@@A2CCC>AA?B>=<00*/39:6<;>:>>BB?CCHCAADDDDCC@C<;;@BA????4839<A9924444::::69;8443.3;6<==7<;333,399488===+>>4322555869494755749655:AA?B@@??BA=@9>>@9=<=8777777?C???????>@?>AB7;;@<979877/7/5-527;;;>8
@ATNG8:04532:03851
GATGGTAGTAGTACACTAGTCATACCAGAAGATCAGGAACTCTAGAAGAATTCAGATTTTTAACACGAGAGTAAACGTAAAAAGAAGGTTTTACAAGACTCACGTTAACAATATTGCAGCAGTACGCACACAATCGAAGCGCAGTAAGGATGGCTAGTGTAACTAGCAAGAATACCACGAAAGCAAGAAAAAGAAGTACGCTATTAACTATTAACGTACCTGTCTCTTCCGAAACGAATGAGTACGTGTGACGTACGTGAGCTACCATCGTTCCTTCTGAGTCT
+
@;?C>BBCCCCBBCCCCFGGFCBBB@CCD@BBBBBC@CACCBBCCC@CC?B?BED@@@@@2@?ABBDBBBBBB?6<<;;;;;':?<B;@@@8@DD?ACABBDDDC@C@;;:<CB?CCCBCABAFCCCCCEEC@CABA>AAAAACBB?BGC@A?@ACCCBAB?CEDCCC?BB?BCF?BBBBB8==;8<>>>@.??:?>A888>==9>>@@@A<C<AACDD?BBAAA@A=A=AAB=CAA>ADCCFBCBBBBBBBCCBBBBB???BBC?ABCCC>A>A>@A??>==?
@ATNG8:04532:03864
GATGGTAGGTGCCATGAGTGTATCCAGAAGATCAGGAACTCTAGAAGAATTCAGATTTTTAACACGAGAGTAAACGTAAAAAGAAGGTTTTACAAGACTCACGTTAACAATATTGCAGCAGTACGCACACAATCGAAGCGCAGTAAGGATGGCTAGTGTAACTAGCAAGAATACCACGAAAGCAAGAAAAAGAAGTACGCTATTAACTATTAACGTACCTGTCTCTTCCGAAACGAATGAGTACGATGAGATCTCGTGTGCTACCATCGTTCCTTCTGAGTCT
+
<BCC@CBB?ACC>BBDCCCCBCBB?BB@?BAAB:97:?@@@DCBB@BC@B?BBBBBBBB3B?BBC>@?BBBCD=AA99999(9@9=9???2?@A=A;;:A@@@@<A=>=:>AA;>><==>@AA>>>>@@887:>>@:<<=;;??A;?;?886:@@@@@@A<@@@@CB?BB?B@@<AAAAA9=:;666666(6=8==A>>>@@A<>8>AAA:>;=@A<=:>@@@@@@:>:>BC:?AB?BBBA?>??@@B??=<=<?=<<<>>@@@<A=>>A<@<@=AAA>?@AA
@ATNG8:04484:03905
GATGGTAGACACGTGTGCGCTCTCGTACTCATTCGTTTCGGAAGAGACAGGTACGTTAATAGTTAATAGCGTACTTCTTTTTCTTGCTTTCGTGGTATTCTTGCTAGTTACACTAGCCATCCTTACTGCGCTTCGATTGTGTGCGTACTGCTGCAATATTGTTAACGTGGGTCTTGTAAAACCTTCTTTTTACGTTTACTCTCGTGTTAAAAATCTGAATTCTTCTAGAGTTCCTGATCTTCTGGATAGCGACGCGATATACTACCATCGTTCCTTCTGAGTCT
+
:<@C?CBBCCBBBBBCC<69CBCDDCCCCDAA>AAAA<BC?B?BCCCBBB?AABCB?B?BBBB>B>BBBC?@@BB>>>>?>2@@?A>>=:?CCC?CCC?BB588?CCF?BBBBB?@A;AAA9>7>:;<@@??:?@AA9>>><<<>>>@@@@@@@@<<=<=DD<@:===>>7>>@:=8===.=-/-/9@>>,==8981=<<=@A>>>>=BCCC/@>>>A;A;8758??A:;;<@<@@@AAA6:8?:>?=BBCCCCDEBBCDDBCCC?;::AA?B?B@BFABBB::
@ATNG8:04484:03939
GATGGTAGGACGAGCGTCTGAGAGGTACTCATTCGTTTCGGAAGAGACAGGTACGTTAATAGTTAATAGCGTACTTCTTTTTCTTGCTTTCGTGGTATTCTTGCTAGTTACACTAGCCATCCTTACTGCGCTTCGATTGTGTGCGTACTGCTGCAATATTGTTAACGTGAGTCTTGTAAAACCTTCTTTTTACGTTTACTCTCGTGTTAAAAATCTGAATTCTTCTAGAGTTCCTGATCTTCTGGTGTCTGATCTGTATCACTACCATCGTTCCTTCTGAGTCT
+
455;6;4;85<<=9;6<<<@@@AA;949=;;?=@@<@5?@;??@>>@000+0=<>7,626AAA7@7;BAAACCCD799===,5:2;>@@8@;:5.55/)//)///;7;6<=@??@<<255<7<5;;=@AABB?BBAA<B@A@@:9;BBBA@B@??:999499?B?@ABCBABCD89:@@@4@;@;99:9:(9BDDF=C:99DEDD@@29999$55455.5495.44;@@<<8<9=>;<<;6/0/49<>;<;??BA9;:C999@@@2449//)/)/)////<<55
@ATNG8:04493:03902
GATGGTAGGCACTGCGCACACATCCCAGAAGATCAGGAACTCTAAGAAGAATTCAGATTTTTAACACGAGAGTAAACGTAAAAAGAAGGTTTTACAAGACTCACGTTAACAATATTGCAGCAGTACGCACACAATCGAAGCGCAGTAAGGATGGCTAGGTAACTAGCAAGAATACCACGAAAGCAAGAAAAAGAAGTACGCTATTAACTATTAACGTACCTGTACTCTTCCGAAACGAATGAGTACATAGATATACGTATAGCTACCATCGTTCCTTCTGAGTCT
+
797<6=9B5444454;9;;A>@@CC>FDC@B<<<;;7;9::://,/<7;9383///88;;;+;+/49:88::333(389999:+;?:@;>>>9CCDACCBBBBC9;:9=@@<B@A<@@AACBBBBBBBBDBBB@BBAC>@?ACCCBB@D?BBA>ABBB?::6:AAAAA>::8:CC?BC???8?<<;<=>>=,=?;@:99?898A>A?ABCC@C?BABBB?BA9:9@AA>BAHFE>ABB=A@@>;:89:9AB???>>??AB???A@@<@@@??:?9?:?AAA==;;
@ATNG8:04498:03891
GATGGTAGCTCACGTACGTCACACGTACTCATTCGTTTCTGAAGAGACAGGTACGTTAATAGTTAATAGCGTACTTCTTTTTCTTGCTTTCGTGGTATTCTTGCTAGTTACACTAGCCATCCTTACTGCGCTTCGATTGTGTGCGTACTGCTGCAATATTGTTAACGTGAGTCTTGTAAAACCTTCTTTTTACGTTTACTCTCGTGTTAAAAATCTGAATTCTTCTAGAGTTCCTGATCTTCTGGCTCTCGTAGACAGATACTACCATCGTTCCTTCTGAGTCT
+
/77:0//C>CC666==666<<AABB@@>@;;;4:9::1;;;;<@>>BBBB?::9A@?C??A?94:7333:3339:-34;;;)9827333(39;==BBC?AB>BB996CACCABBCCC?BBB>A<@A??@BAA;A::99=?>9:999B@BBCA<@C<9969@C?C?AABC@@@::49????*525.55555$5/777)///599=;;;:=@?@+>666;6;6;;9==B999@=@:???AAA?CCC@CCBB;99CDCCCCBBBBBBB?BAA??9>;@;@@??@??:
@ATNG8:04499:03910
GATGGTAGCAGACGTGACAGAGCGCCAGAAGATCAGGAACTCTAGAAGAATTCAGATTTTTAACACGAGAGTAAACGTAAAAAGAAGGTTTTACAAGACTCACGTTAACAATATTGCAGCAGTACGCACACAATCGAAGCGCAGTAAGGATGGCTAGTGTAACTAGCAAGAATACCACGAAAGCAAGAAAAAGAAGTACGCTATTAACTATTAACGTACCTGTCTCTTCCGAAACGAATGAGTACAGAGAGTACGATATGTCTACCATCGTTCCTTCTGAGTCT
+
CCCE?C@@ACCCDBBBBBCDEEDCC=BBD=BCDBAA?A@BBBBABA?AA?A?BB@?????2??CBB@BBBCA@>6<=9999:*;D>C5;;;6;CD@BCBBCEFDC@B@BB@BCC<@@BBBBBBCCCCCCCCC?CBBB?BA@AAAAB>B>B999:CCCCCCA?AAAAAA?BC>BBB?BBCCC>?@??ABBBB3BC?BAA>BAA@@:>8>AAD7:7:BBBB?CBBA@AB=@=AAA;ABB??@?CBBBACCBAACAA@ABBBA@@@AA;A===D;@;?<AAA>>=>>
@ATNG8:04501:03932
GATGGTAGAGTATCATGTGTATCTCCAGAAGATCAGGAACTCTAGAAGAATTCAGATTTTTAACACGAGAGTAAACGTAAAAAGAAGGTTTTACAAGACTCACGTTAACAATATTGCAGCAGTACGCACACAATCGAAGCGCAGTAAGGATGGCTAGTGTAACTAGCAAGAATACCACGAAAGCAAGAAAAAGAAGTACGCTATTAACTATTAACGTACCTGTCTCTTCCGAAACGAATGAGTACACATCGTCGTGTCGTGCTACCATCGTTCCTTCTGAGTCT
+
@?@D@DCCBBBCDCCCCCCCCDBDC?BBC?CAAB??;?>AAEDDDC@CC?C?CBBBCCCC1C?DBBBCEDDA@A=@BBBBCC5BC?C4;;;6;BC?CBBCBBC??<?>AA?BBB?BCCBBBBBCCCCCBAAA?DCCC?CCCCCBBB?@=@??=@CBBBCCC?BBCAAA?BB>BBB=?>>;;3???;>BDDC/CC?C999BBC>>;88=<>?7:69ABBB?BA@@@CB=B@CCD>BBB?BBCCCCBBBBBBBBCCBBBCC@@?ABB?BAAAB?B?B@BBBBBBBB
@ATNG8:04503:03928
GATGGTAGAGTACAGTGTAGTAGACCAGAAGATCAGGAACTCTAGAAGAATTCAGATTTTTAACACGAGAGTAAACGTAAAAAGAAGGTTTTACAAGACTCACGTTAACAATATTGCAGCAGTACGCACACAATCGAAGCGCAGTAAGGATGGCTAGTGTAACTAGCAAGAATACCACGAAAGCAAGAAAAAGAAGTACGCTATTAACTATTAACGTACCTGTCTCTTCCGAAACGAATGAGTACTACTCTCAGAGACACACTACCATCGTTCCTTCTGAGTCT
+
AABC@DCBBCCCCDCCCCHCCBB@@=@CC@BABB@@=@=@@CCCBB@??=?=@@@@A@A@2@=A@ABAAAB@AC>>=ACDCC1:;599==>7ACE@BCBBBBACC=@=@@<?AB<@@CBCCCCCCCFCCCBC@B@@@=@AA@CB??=A@BBB@BCBBCBCB@::;DCC=A@:??>;>><;<37736?BBCC3BB?BAA=BBBA=7<7===>,/*/7>@@@DCAABBB>A>ACC=B??<?BBBBBBBBBBAABBBABCAA==<<AA;A53--(-)-(--666/88
@ATNG8:04503:03939
GATGGTAGCACGAGTCACTCATATCCAGAAGATCAGGAACTCTAGAAGAATTCAGATTTTTAACACGAGAGTAAACGTAAAAAGAAGGTTTTACAAGACTCACGTTAACAATATTGCAGCAGTACGCACACAATCGAAGCGCAGTAAGGATGTCTAGTGTAACTAGCAAGAATACCACGAAAGCAAGAAAAAGAAGTACGCTATTAACTATTAACGTACCTGTCTCTTCCGAAACGAATGAGTACAGAGAGTACGATATGTCTACCATCGTTCCTTCTGAGTCT
+
6<@B@CBBBBCCBBCCDECCBC@@?:BBB@CCDD:98;?CCCCCCC@CC?C@CCCBBAAA2@=AAACCEBBBBB>BBCFHDE2;;5:9>>@7@BC@CDCCB@@00-0;>>;@AC=@@@@ACBBCCCCCBBCC@EBBB@CBBCBCBB@C@CBBBBBBBBBBB?BBBBAA>AB?BBB?BAABA8::9<@BBBB3@@=AA?BBCDCC@B@EDDD;;:;ABAA?BCC;:<D>A?AAA:ABC?BBCAAABBBCBCCCAAACBBBB@AAC@<A=>>A8=:=5;;A;;988
@ATNG8:04505:03913
GATGGTAGACACGTGTGCTCTCTCGTACTCATTCGTTTTCGGAAAGAGACAGGTACGTTAATAGTTAAATAGCGTACTTCTTTTTTTCTTGCTTTCGTGGTATTTCTTTGCTAGTTACACTAGCCCATCCTTTACTGCGCTTCGATTGTGTGCGTACTGCTGCAATATTTGTTAACGTGAGTCTTTGTAAAAACCCTTCTTTTTTACGTTTTACTCTCGTGTTAAAAATCTGAATTCTTCTAGAGTTCCTGATCTTCTGGTGTCGTCTATCATGTACTACCATCGTTCCTTCTGAGTCT
+
88;;5455=CD@@ACAACBFCCDDCCB;;999.5>>@>09:244)4;;><?<47==00-0*/>00)//(/::9<B?8=53333333"33,3773(/:/0)////(/77(338933.3=<=>:755,5//)/.'.:8:=765-272505:=<=>==>?@>>9://)/666.6@:?<?@BAC>>888)8>>><>(88)84:=>=??'>A====/=;==;;@>8708888(25333(.(..).88:655/505;;=9947;;6;9:<67///>@=??AA====8;;;;;5;:?:?@AA@??@
@ATNG8:04509:03892
GATGGTAGCTCGCTGATGATATCTCCAGAAGATCAGGAACTCTAGAAGAATTCAGATTTTTAACACGAGAGTAAACGTAAAAAGAAGGTTTTACAAGACTCACGTTAACAATATTGCAGCAGTACGCACACAATCGAAGCGCAGTAAGGATGGCTAGTGTAACTAGCAAGAATACCACGAAAGCAAGAAAAAGAAGTACGCTATTAACTATTAACGTACCTGTCTCTTCCGACGAATGAGTACATAGATATACGTATAGCTACCATCGTTCCTTCTGAGTCT
+
<<>D@CBCBCBCC;;9EDCBBCCAA?ACC?BBAA@@<@?BBBBBCC?CC?C@BB>>>@@@2@?BBBABBCBAA@6=>9:;;;.;G>C5;;;6;CD@DBBCDCBBB?B?AB?BBB?ABDDDBBBCEBBBCBBB?CCCB?BBA@AA@A>A@DAA@BBACCDCC?@AABBB@BC?>>>?BBBED<???;?AABB3BD?B??>CCA>=:><A@?@<>;>AD@@>?CC@AAA>C>BBDBC@???CCCCBCCCCCCCCBA???AA?@@A>@???B?B?C?CABAA888
@ATNG8:04514:03903
GATGGTAGTACATGATAGACGACACCAGAAGATCAGGAACTCTAGAAGAATTCAGATTTTTAACACGAGAGTAAACGTAAAAAGAAGGTTTTACAAGACTCACGTTAACAATATTGCAGCAGTACGCACACAATCGAAGCGCAGTAAGGATGGCTAGTGTAACTAGCAAGAATACCACGAAAGCAAGAAAAAGAAGTACGCTATTAACTATTAACGTACCTGTCTCTTCCGAAACGAATGAGTACAGAGAGTACGATATGTCTACCATCGTTCCTTCTGAGTCT
+
@@@C@DBCCCCCDA?@JCCC9::CD@CCC@CCCC:;6;?BABBDBB?@C?B?BAA;;;;:*;>BBECGGDCCBB:@@:9:99';?<B5:99&9A>:@CCCCCBCC@CA??=@??=@DDBBACCBBBBCCCDDACCBB?BCCCBBBC@C@C99;:CCCCCCC@AAACCC@CB>BBB>AACCB;>>>9>@@AB3BC@D>>>BBBB@=@>CCDD?@;;;BDE@C@@@@BE@C?BBD=EBB?BBBBBBBBCAAAAAAA???AAAAAAAA>AACCC=@<@>@???@<;;
@ATNG8:04516:03924
GATGGTAGCGCACACATAGATACAGTACTCATTCGTTTCGGAAGAGACAGGTACGTTAATAGTTAATAGCGTACTTCTTTTTCTTGCTTTCGTGGTATTCTTGCTAGTTACACTAGCCATCCTTACTGCGCTTCGATTGTGTGCGTACTGCTGCAATATTGTTAACGTGAGTCTTGTAAAACCTTCTTTTTACGTTTACTCTCGTGTTAAAAATCTGAATTCTTCTAGAGTTCCTGATCTTCTGGTAGAGCGTGCATATATCTACCATCGTTCCTTCTGAGTCT
+
::;B9BCA@@CCCDCCCCCCCDCCCCCCDC@@<?@>>8?@<@<ABBDGCEADCDCC>B?BCCD@D@CDDDBBCBC?BBBAB3BB@BBCG=BBBB@CCC?CC>;:;DDDACCCCDCCC@C@@?@@DCABACBB?ACCD9::CBBBBBCCDBCBCBB?BBC@BB@C>?@CCBBCBB?A@@@@7@>?<;;:;:*:AABB=BBCBBBBBCC>BBBB2B@AAGACABB@BBDCCCC?B@BBABBC?BAB@BCCDCCCCAA@BCEBBBBBB@C9::B@B@E@CBBBBBBB
@ATNG8:04517:03933
GATGGTAGCGCGACGAGCGTAGACCCAGAAGATCAGGAACTCTAGAAGAATTCAGATTTTTAACACGAGAGTAAACGTAAAAAGAAGGTTTTACAAGACTCACGTTAACAATATTGCAGCAGTACGCACACAATCGAAGCGCAGTAAGGATGGCTAGTGTAACTAGCAAGAATACCACTAAAGCAAGAAAAAGAAGTACGCTTTTAACTATTAACGTACCTGTCTCTTCCGAAACGAATGAGTACAGAGAGTACGATATGTCTACCATCGTTCCTTCTGAGTCT
+
956C@CCCCBBBBBDCCBBCEGDDC=AAF@CC@??@>@>A@CCBBB?BB?B?BBBBBCCC3C?BBBBBBBBCCC>CB;;;;:.:C=C<AAA9ABEBCCCBCAA;:6<?CA?CBB@BBBCDBBBCCBBBDCCC@CCBB@BBBBCBBD?C@BAA>ACCCDCCD?BBB??>?AA<A@A<??BAC>C9949<<<>.?A?A???A>=>>2=;;;<B=D<:::AA<A8888<=5;7;AD;A>>;;;;;?@@>>>???@A@@;:;@@@AA>><>>@??<@;><>??A@>>>
@ATNG8:04517:03936
GATGGTAGTGTGTCTCTGAGAGTAGTACTCATTCGTTTCGGAAGAGACAGGTACGTTAATAGTTAATAGCGTACTTCTTTTTCTTGCTTTCGTGGTATTCTTGCTAGTTACACTAGCCATCCTTACTGCGCTTCGATTGTGTGCGTACTACTGCAATATTGTTAACGTGAGTCTTGTAAAACCTTCTTTTTACGTTTACTCTCGTGTTAAAAATCTGAATTCTTCTAGAGTTCCTGATCTTCTGGGATGTGTGCGCAGTGCCTACCATCGTTCCTTCTGAGTCT
+
;59B?CBBBBDBCCBCCCCCDDBBBBCDECAA>@BBB<BC@B?BCCCCBB?BCCCD=B>BCCC?D?CCCCBBCCD?99999'9>;@ACB=BB@@?@CC@EE<AABCCC@BBCDDCCC=BBC?C?CEBBCAAA@DDDC?CBCBBBCCDCCCCCABB?CCB?BB@B?BBCCCCBCC@C@@@?4=;@;99999*:BBCD=BBDCCCCGCD@CCCC5CBBBC?A?BGACCCCCCC@C?AABCCE@CAA@:@@AAACCCCCBBBBD?DDD?BBBAB@C@CADDEBABBB
@ATNG8:04520:03898
GATGGTAGTGCGTGAGAGAGAGACCCAGAAGATCAGGAACTCTAGAAGAATTCAGATTTTTAACACGAGAGTAAACGTAAAAAGAAGGTTTTACAAGACTCACGTTAACAATATTGCAGCAGTACGCACACAATCGAAGCGCAGTAAGGATGGCTAGTGTAACTAGCAAGAATACCACGAAAGCAGAAAAAGAAGTACGCTATTAACTATTAACGTACCTGTCTCTTCCGAAACGAATGAGTACTACTCTCAGAGACACACTACCATCGTTCCTTCTGAGTCT
+
444=8<<A5959555;;;>BB@A?;4;<A9=C;;5:;?7<=AACCC99:>B=@??:9:?>+:6<====:A88<=898;:999$4:7;.555&555.5;;969;;>=B<@A<ACC?BBBABB@@AACCCCCAA@000A=@=<>999719<>:905=@@AACB?A@BA::9:C?BBB?B@@@@7;00/>>?@0@?:797778878488=8;@;A=>=???=@AABBBC@B?ABB>BAB>@@AAA@BBBAAABBBBA@?@737?:96366622+209+22595555
@ATNG8:04524:03938
GATGGTAGACACGTGTGCTCTCTCGTACTCATTCGTTTCGGAAGAGACAGGTACGTTAATAGTTAATAGCGTACTTCTTTTTCTTGCTTTCGTGGTATTCTTGCTAGTTACACTAGCCATCCTTACTGCGCTTCGATTGTGTGCGTACTGCTGCAATATTGTTAACGTGAGTCTTGTAAAACCTTCTTTTTACGTTTACTCTCGTGTTAAAAATCTGAATTCTTCTAGAGTTCCTGATCTTCTGGGATGTGTGCGCAGTGCCTACCATCGTTCCTTCTGAGTCT
+
;ACE@CCCCCCCCCCBBBCHCCCCCCCBCD@@<@BBB>BC@C?BABBDDC@BBBBA>A>AACC?B>BAAAAABCC<;;;;;,;>;>;<>:?CCC@BBB>AB:==>ECC?ACACA@@@;>>>:>:?=>>??@@;@A>>:>=><<;;;>>??>===@;AAA;AA9>9>?>>>AA>>7>==CC2C<>755555'5:555(//6///=::=<@BBB/>?@AA;>;?>;?>>><::5:177???A766<@6@//-7--/76==ABC;?@A=@<<;A<@:>:>@@@>>>@
@ATNG8:04530:03930
GATGGTAGCTATACGTATATCTATGTACTCATTCGTTTCGGAAGAGACAGGTACGTTTAATTAATAGCGTACTTCTTTTTCTTGCTTTCGTGGTATTCTTGCTAGTTACACTAGCCATCCTTACTGCGCTTCGATTGTGTGCGTACTGCTGCAATATTGTTAACGTGAGTCTTGTAAAACCTTCTTTTTACGTTTACTACTCGTGTTAAAAATCTGAATTCTTCTAGAGTTCCTGATCTTCTGGGTCTCTCTCTCACGCACTACCATCGTTCCTTCTGAGTCT
+
95?=:=BBBCCBCBCCCGIBBCCCB665<@9;69<<=4<<8<7556<ABB?AA>:=<5<29.46<;9:?AAAA@CCCDC2::-337718::C????>?=4::AA?D<A@B987BB?BCB?A?AB>??AA@:@A?;3;====>==;88229899=8569?A8>;>B<::5<:<:>8887&50:798888'875//'/....9935<@;????/>::;>:=88818==;::>7>499:<=<6;;;9.77777;==;>>@@>>>@??6:::9:1=8=6;??;888=
@ATNG8:04532:03930
GATGGTAGTGCGTGAGAGAGAGACCCAGAAGATCAGGAACTCTAGAAGAATTCAGATTTTTAACACGAGAGTAAACGTAAAAAGAAGGTTTTACAAGACTCACGTTAACAATATTGCAGCAGTACGCACACAATCGAAGCGCAGTAAGGATGGCTAGTGTAACTAGCAAGAATACCTCGAAAGCAAGAAAAAGAAGTACGCTATTAACTATTAACGTACCTGTCTCTTCCGAAACGAATGAGTACTGTATCTATGTGTGCGCTACCATCGTTCCTTCTGAGTCT
+
AB@@?BAAABBBBBDCCCCCBB:;:)5@B9BBCCBB?B>B@@@@?C@BC?B>B??78999':<DB>>?CBBBCC=@>;;;;;*;@=@4;;;&9@;;@:99CCD@@=B@BB@BCC@CB@@ADDCCBCCCCCBB>ACCC?AACCCCBB?B?A@@<@BB@AACC@CBBBBC?BB?AAA?EDCCB=AAA?AA@@@2@B?BBBBCBBB><><>AAC<?<??CCB@BCCAAAC>A>ABC=B??=?CBBBBCCBBBBBAAABBCCCBBBC?><;>>>C?B6;6;;>>>>>>
@ATNG8:04532:03932
GATGGTAGTATAGAGCTCTACATAGTACTCATTCGTTTCGGAAGAGACAGGTACGTTAATAGTTAATAGCGTACTTCTTTTTCTTGCTTTCTTGGTATTCTTGCTAGTTACACTAGCCATCCTTACTGCGCTTCGATTGTGTGCGTACTGCTGCAATATTGTTAACGTGAGTCTTGTAAAACCTTCTTTTTACGTTTACTCTCGTGTTAAAAATCTGAATTCTTCTAGAGTTCCTGATCTTCTGGGTGCGCTACAGTCTCTCTACCATCGTTCCTTCTGAGTCT
+
:55=9=CBBBC@@@B@ABBB=BBBBDCCE@@@=@AAC=AA?A@CBBBCCB=??BBB?B@@??B?B?BAA>>?BBC?BBBBB3BC?B@<:56508:>??;==089999;27<=CBAAD:><=:>:==>>>>>>=@;==<ACE@><><=<:;;===A<;;<<@@=@<A?8;:7=:=49<==;-=6A;AA===*@@:A:3:;=;;@@@@@=AAAA/@@888:=<@@<@@>=>@@:>;>888>>188;:0:>756AA??>>>>==>B??<?888@:>:>;>>?@@@>=
@ATNG8:04533:03939
GATGGTAGCGAGCGAGTGTGTATACCAGAAGATCAGGAACTCTAGAAGAATTCAGATTTTTTAACACGAGAGTAAACGTAAAAAGAAGGTTTTACAAGACTCACGTTATCAATATTGCAGCAGTACGCACACAATCGAGGCGCAGTAAGGATGGCTAGTGTAACTAGCAAGAATACCACGAAAGCAAGAAAAAGAAGTACGCTATTAACTATTAACGTACCTGTCTCTTCCGAAACGAATGAGTACGAGAGTCAGAGCAGAGCTACCATCGTTCCTTCTGAGTCT
+
9;<>@C??ACCB==BBAA=BBCCCB@CGH;;;CBCA0545:88;<<;<A7@=<<9455555#95:96A;;A<<;?8<@===9=(99494:99*5<<7=A>ABBBBC?CDBC@BCC=@?@??CCCCCCCBBBCC?BBB:;:;CCDICB?B?C;;:;GBBBBBB?BBBBBC@CC?AAA?BA@@@9>@@<ACDCC3BB?BBBAAABBB?D>BBBB=@<@=AAB@CCCCCCC>B>BBB;B<;8;@ABBBBBBC@@?BBBBBBBB9:9BBC?B???A<@9?:???@A>??
@ATNG8:04484:03974
GATGGTAGTAGTACACTAGTCATACCAGAAGATCAGGAACTCTAGAAGAATTCAGATTTTTAACACGAGAGTAAACGTAAAAGAATGGTTTTACAAGACTCACGTTTAACAATATTGCAGCAGTACGCACACAATCGAAGCGCAGTAAGGATGGCTAGTGTAACTAGCAAGAATACCACGAAAGCAAGAAAAAAGAAGTTACGCTATTAACTATTAACGTAACCTGTCTCTTCCGAAACGAATGAGTACATAGATATACGTATAGCTACCATCGTTCCTTCTGAGTCT
+
8:==?CCCBA@>@;;666;;;=@:;6;A>39@@>>A=B=<<<666=9=>:@:>C>00000)0+0/6<:?<9337*730///&/:)//)///&/55077///77555)45993944.4:@:<=<<;;666=555:>@@<<@>>DCCAA=A<>;:6;@B>@9997454:::7:848;=6<88::39771337777%7<89>6=?===<>8<3;9==7838600*0*0<<9:9?:=8888*7<9298:333:;??@==8?@@B>>@A777:959@>>?393919<?@@;;;
@ATNG8:04488:03972
GATGGTAGTGTGTCTCTGAGAGTGTGTACTCATTCGTTTCGGAAGAGACAGGTACGTTAATAGTTAATAGCGTACTTCTTTTTCTTGCTTTCGTGGTATTCTTGCTAGTTACACTAGCCATCCTTACTGCGCTTCGATTGTGTGCGTACTGCTGCAATATTGTTAACGTGAGTCTTGTAAAACCTTCTTTTTACGTTTACTCTCGTGTTAAAAATCTGAATTCTTCTAGAGTTCCTGATCTTCTGGTAGAGCGTGCATATATCTACCATCGTTCCTTCTGAGTCT
+
<89B:>CCCDAA@CCCCCCABBCBCBBBBBB;;7;BBC>BB?B?CCCCCCC@CCFCDAC@FDFC@CADEECBBBA@::::::*:B@CDCE=BBCC?BCCAFD>BBBDCCACCEECCCFADBB?B@CECCBBBC@CCDDBCBBBCCCCCCCCCBAAA?CDC?CB?C>BBBBBBBBB@CCCCC;B=?;::999*:BBBD<@@CDCCBCDC@CCCC5CBBCC@CACDACCCDCBB@B@BBBBDC?C?@>@BBBCCBA@CCCCCBABCCC@BBBAB?C?B?BBBBBBCB
@ATNG8:04488:03979
GATGGTAGGCGTGTGAGAGTCTGCCCAGAAGATCAGGAACTCTAGAAGAATTCAGATTTTTAACACGAGAGTAAACGTAAAAAGAAGGTTTTACAAGACTCACGTTAACAATATTGCAGCAGTACGCACACAATCGAAGCGCAGTAAGGATGGCTAGTGTAACTAGCAAGAATACCACGAAAGCAAGAAAAAGAAGTACGCTATAACTATTAACGTACCTGTCTCTTCCGAAACGAATGAGTACAGAGAGTACGATATGTCTACCATCGTTCCTTCTGAGTCT
+
@?@C@DCB@CCCCCCCCCCDCBBBC>CCE@CCBBBC@C@CCCCCCC?CC?C?CCB??@@@2A?BBCBCCBC???8?@>@@@@.@?;>1999+:?A?CBBBCBA@@=A<@@=>><:>=<=AAA@@@?>>@@@A<A===:?@@@???@<C=C>A>ABDCCC?;8<A??BB?BB@CA@;@@999,:8849>>>@/>><>AAAAAAAAA;??AA<A;>?@AB<@@>AAAA<A<===7=@B?BBBBBBBBB@ACA==<AAAAA@@@<>>:?@@@>9>9>9>;;=AA@@
@ATNG8:04490:03968
GATGGTAGCTCGCTGATGATATCTCCAGAAGATCAGGAACTCTAGAAGAATTCAGATTTTTAACACGAGAGTAAACGTAAAAAGAAGGTTTTACAAGACTCACGTTAACAATATTGCAGCAGTACGCACACAATCGAAGCGCAGTAAGGATGGCTAGTGTAACTAGCAAGAATACCACGAAAGCAAGAAAAAGAAGTACGCTATTAACTATTAACGTACCTGTCTCTTCCGAAACGAATGAGTACTACTCTCAGAGACACACTACCATCGTTCCTTCTGAGTCT
+
BABL@CCBBCCCDBCB:;;BBCCDB?BCB?B@DDBB@C@BBBBCCA@CC?B?BBBABBBB3B?BBBCBBCACCE>@>:;;;;*;@<>4:;;*:AA?C;;;CCD@@?AADEACBB?BBBBCCCCCBEECBDCC@DBBB>??A@CCBB?D@CBB?BBBCCACB?BBBCBB@BB?BBE<??AA@;@>>;::999(:D?BAAACAAAD<><>>@>:>;=>BCC@BBCBBCB@D>AAD>BBB@BCB???CCBB??>BBCCCACABBAAAA;???@B=A7;5;=>;;;==
@ATNG8:04491:03961
GATGGTAGCTATACGTATATCTATGTACTCATTCGTTTCGGAAGAGACAGGTACGTTAATAGTTAATAGCGTACTTCTTTTTCTTGCTTTCGTGGTATTCTTGCTAGTTACACTAGCCATCCTTACTGCGCTTCGATTGTGTGCGTACTGCTGCAATATTGTTAACGTGAGTCTTGTAAAACCTTCTTTTTACGTTTACTCTCGTGTTAAAATCTGAATCTTCTAGAGTTCCTGATCTTCTGGTAGAGCGTGCATATATCTACCATCGTTCCTTCTTAGTCT
+
:55B?BBBCAC=CCCCCCCCCCCBBBCBB@:9::BBE>CCAD@BBCBBBD@CCBBB?B@CCCC@D=???BB==<A6ACCCC1AA<A?>?8?A??=?AAACC799BBCC>ABBCCCCC<:;B=B<??????@A=CB??:>=>>=>>>BB@@?@>>>>889<AB=B7;;;;:A?<94577==-=;A;75666)6:777)--3----//9-555&22.77(..6267773..*.388355815599>@;==>?@?AAAAAAAAAB=5:///=9H7<7<@=@@@@>
@ATNG8:04493:03956
GATGGTAGTATCTGCACACTCTGTCCAGAAGATCAGGAACTCTAGAAGAATTCAGATTTTTAACACGAGAGTAAACGTAAAAAGAAGGTTTTACAAGACTCACGTTAACAATATTCAGCAGTACGCACACAATCGAAGCGCAGTAAGGATGGCTAGTGTTACTAGCAAGAATACCACGAAAGCAAGAAAAAGAAGTACGCTATTAACCATTAACGTACCTGTCTCTTCCGAAACGAATGAGTACTGTATCTATGTGTGCGCTACCATCGTTCCTTCTGAGTCT
+
@;?C@DCCCCBBBBCCCBBECDDCC?CCC@CCCCBB@B@CCBBBCC@BC?B?BCGBBBBB2B@CBBACCAAACC>BBBBBBB1BB@C=@@@;@CGDCCBCCCCCC?B???=@CC@B@@DCCCBBBCCCBBB@CCCC>AABA@@@B>C@CCB?BBBDDCC=BBBCAAA?CD@CBB9::@@@;???=BAABB3AC?B999CAA==:=<A<>>:==??BCC@CAABCCC>?=?CD>G??<>DCCC@BBBBBBBBBBBBCCBBBAA??:>AAAB<><><@@A>>>A@
@ATNG8:04493:03960
GATGGTAGCAGACGTGACAGAGCGCCAGAAGATCAGGAACTCTAGAAGAATTCAGATTTTTAACACGAGAGTAAACGTAAAAAGAAGGTTTTACAAGACTCACGTTAACAATATTGCAGCAGTACGCACACAATCGAAGCGCAGTAAGGATGGCTAGTGTAACTAGCAAGAATACCACGAAAGCAAGAAAAAGAAGTACGCTATTAACTATTAACGTACCTGTCTCTTCCGAAACGAATGAGTACGATGAGATCTCGTGTGCTACCATCGTTCCTTCTGAGTCT
+
9<=C@BBBCCDCBBBBBDCCCDCBB?BCC@CBBB@@=@?BBCB????BBAC?BBCBBBBB3B@CCCAABBBBBB=BBCDEEC2;;5:2999&9=?;@AA@CCCCB?B@CC@BBC>AACCECCCBBBBB@@@CACBBB@BBCBBCBA=@=?::6;CCBBDCC?BBBCBB?BB?CBB?BA9::,8<<9?BBBB2AA?B997CBBCB;A<AB>><><@ACCC@B@@@BBA=A?BBB;B??<?AACCCCCCC???BBA>>>BK>==?BB=B=>>B9=:=387A==::;
@ATNG8:04495:03966
GATGGTAGATACTCGCTGATACACCCAGAAGATCAGGAACTCTAGAAGAATTCAGATTTTTTAACACGAGAGTAAACGTAAAAAGAAGGTTTTACAAGACTCACGTTAACAATATTGCAGCAGTACGCACACAATCGAAGCGCAGTAAGGATGGCTAGTGTAACTAGCAAGAATACCACGAAAGCAAGAAAAAGAAGTACGCTATTAACTATTAACGTACCTGTCTCTTCCGAAACGAATGAGTACTGTATCTATGTGTGCGCTACCATCGTTCCTTCTGAGTCT
+
456>;@CDFBBBCDCCDAAABBCHE?CCC@CB@@@@>@@BBCCBBB@BB>A>ACB@ABBBB)B@CBBCEBBBBCG>AACBDCC3;;:;?BBC;BBGBDFGCCBB;;6;>A?=B@A=@CDABBBBCCCCJJEBB?BCCC@CCCCCCAA>A=@@@=@BAACBCC@CBBBCC@CD@???????BA9?9929>>@@2AB@BBAAB@AA@<@<@@AB<@=@?AAA;@@@@?AA?C?BBB=BCC>AABBCBBBBA@@B>>>ABCCCBBCA==:=????;?:=:=>A;;:=<
@ATNG8:04498:03987
GATGGTAGTGTGTCTCTGAGAGTAGTACTCATTCGTTTCGGAAGAGACAGGTACGTTAATAGTTAATAGCGTACTTCTTTTTCTTGCTTTCGTGGTATTCTTGCTAGTTACACTAGCCATCCTTACTGCGCTTCGATTGTGTGCGTACTGCTGCAATATTGTTAACGTGAGTCTTGTAAAACCTTCTTTTTACGTTTACTCTCGTGTTAAAAATCTGAATTCTTCTAGAGTTCCTGATCTTCTGGACAGAGTGTGCAGATACTACCATCGTTCCTTCTGAGTCT
+
5>BE@?>CCC@A<C@BBCBAB@@>@?@:@@BA?CBBE<BA@C@BBBCDBB@BCBCC@C@CDCC?B?BBBBCAAAC@CCCCC5CC@BBFF>BB9:::BDAFJ?AABCDHACCBBBBCCBCBC?D?CCCCAAAB?BBCD@CCCCCCBBBBCCCB@@@@AAA@BB?C?BABBCCCCC?CBABA9A=A=;;;;:*;BBCD;;;CCCCCCCB?BBBB2BBABB?A=AB?BCCCCCD?C@BBBCEE@;::@BBBCCCCCB@@@CCBCBCCC?A;;;B=@<A?BCCCDBBC
@ATNG8:04500:03947
GATGGTAGGCGACATACATACGCGCCAGAAGATCAGGAACTCTAGAAGAATTCAGATTTTTAACACGAGAGTAAACGTAAAAAGAAGGTTTTACAAGACTCACGTTAACAATATTGCAGCAGTACGCACACAATCGAAGCGCAGTAAGGATGGCTAGTGTAACTAGCAAGAATACCACGAAAGCAAGAAAAAGAAGTACGCTATTAACTATTAACGTACCTGTCTCTTCCGAAACGAATGAGTACAGAGAGTACGATATGTCTACCATCGTTCCTTCTGAGTCT
+
AABCACCE?AABBCCCCCCCCCBBB?BCD@DCCC@@>@?BBBBBBC?CC@B?BCD@@@@?1??CCCCCBBBCB@9@?9::::*;A>C5;;;6<DD@CCCBCCC@?>A?BC@CCC?CCCBBBCCCBBBBCCCD@DDDD?BBBBBBBC?C?CA@>@CCBCCBB@BBBBBA@CC@AAA>A@@?>6>>?8>CCCC2CD?D?>?DFBAB>>>@CAA<@<@ACBB@BBBABCC>A?ABF?CBB?BBBBCBBBACBBAACCAABCBB???AC>CCBCA<@<?:?>>??=>=
@ATNG8:04500:03961
GATGGTAGGCGTGTGAGAGTCTGCCCAGAAGATCAGGAACTCTAGAAGAATTCAGATTTTTAACACGAGAGTAAACGTAAAAAGAAGGTTTTACAAGACTCACGTTAACAATATTGCAGCAGTACGCACTCAATCGAAGCGCAGTAAGGATGGCTAGTGTAACTAGCAAGAATACCACGAAAGCAAGAAAAGAAGTACGCTATTAACTATTAACGTACCTGTCTCTTCCGAAACGAATGAGTACTATGTAGAGCTCTATACTACCATCGTTCCTTCTGAGTCT
+
@@AC@CAA?ACCCCCCDCCCBBBCC=CFD@CCAAAEBC@BCCBBCB?BB?B?BAB@@@@@1@DCDCBCCBBA@@8>@99898(9A;@3999(78>6=BBBCCB@@<?<@A=>>>:>>@@B=<;=AAA?;;;A;@@@C6:8@?==<A=B=A:><>CCCBAAA<AAA@AA;@@>BBB?BBBBB975646878(9:4;;;;;;;@A5:6:;;=395:=;=>;888==;:4:4898*7998=??ABBBCC>>?AEBBABDBBBBB=;;7<><>@9>9>:@@@@C>88
@ATNG8:04500:03978
GATGGTAGTGATACAGATCAGACACCAGAAGATCAGGAACTCTAGAAGAATTCAGATTTTTAACACGAGAGTAAACGTAAAAAGAAGGTTTTACAAGACTCACGTTAACAATATTGCAGCAGTACGCACACAATCGAAGCGCAGTAAGGATGGCTAGTGTAACTAGCAAGAATACCACGAAAGCAAGAAAAAAGAAGTACGCTATTAACTATTAACGTACCTGTCTCTTCCGAAACGAATGAGTACGACTGAGAGAGCTCTCTCTACCATCGTTCCTTCTGAGTCT
+
<<BE@CBBCCD>>?C>>A;;;<<;;7;=?:?@A@@B;@:?;:9@AA?AB?B:?=;88888)86;;>A@?=7;77.7744444$4;39.444&555.5555;<:<=2605=8>;?8=B@9;9@?@BBBBBBBC?BCCC@CCAADAAA=B?BBB@BCDCCBBC@BAAB:0-0>+00/)/;;=?:;;96//0/0/%0/)///87877:/5-2222+24224493445<>>>:=9?>=6=8949A@@@BCE99:BECDBBAA@><<??8<<;7678;6;48:<@@:447B
@ATNG8:04504:03960
GATGGTAGCACGACACGACGATGTGTACTCATTCGTTTCGGAAGAGACAGGTACGTTAATAGTTAATAGCGTACTTCTTTTTCTTGCTTTCGTGGTATTCTTGCTAGTTACACTAGCCATCCTTACTGCGCTTCGATTGTGTGCGTACTGCTGCAATATTGTTAACGTGAGTCTTGTAAAACCTTCTTTTTACGTTTACTCTCGTGTTAAAAATCTGAATTCTTCTAGAGTTCCTGATCTTCTGGACGACGCGCACTGACACTACCATCGTTCCTTCTGAGTCT
+
@?@C@DCBBBB@;@A@AAB666BCDCCCCCAA?ACCD>CC@B@BCCCDBC@BBBBB?B@CCCC?C?BBCBBBD??:=B===+BE?B???7?A@@=AA@=@C598AEBB?BBBBBCCC>A??;A=AAAAA???<AA??;?@@;;;@@@AAABB=<<7///9==9=6?>?EA@?>>:;@ADD5A=B======+=>:::1://///<76;=ACBA.>@@AA<A;;;8;B?>===;?:>>?;;;8==>:>>:;;=====;;;B?>;;;717;::>,/,/7<<<@===@
@ATNG8:04507:03958
GATGGTAGAGTATCATGTGTATCTCCAGAAGATCAGGAACTCTAGAAGAATTCAGATTTTTAACACGAGGAGTAAACGTAAAAAGAAGGTTTTACAAGACTCACGTTAACAATATTGCAGCAGTACGCACACAATCGAAGCGCAGTAAGGATGGCTAGTGTAACTAGCAAGAATACCACGAAAGCAGAAAAAGAAGTACGCTATTAACTATTAACGTACCTGTCTCTTCCGAAACGAATGAGTACGTGTGACGTACGTGAGCTACCATGTTCCTTCTGAGTCT
+
44493445<======<@@B;99;@A696>;>>=<<A:>5>>::565:<<7<9<=99====,96:00///)/;;;;,///5555$5:=C?BBB7A@@=50/9/////)/)/:4///6766694455999<996615=>C:EB@?@<;;50+00/)/9:///<<5455?88:9=9887<7////(////////$/943338:7769)/)///9272339965:<<666?:>:>>=4>992:98;89:=9888;>=@@555:9;;;?@=AA::4:49.3/86////
@ATNG8:04508:03951
GATGGTAGAGAGACTGTAGCGCACCCAGAAGATCAGGAACTCTAGAAGAATTCAGATTTTTAACACGAGAGTAAACGTAAAAAGAAGGTTTTACAAGACTCACGTTAACAATATTGCAGCAGTACGCACACAATCGAAGCGCAGTAAGGATGGCTAGTGTAACTAGCAAGAATACCACGAAAGCAAGAAAAAGAAGTACGCTATTAACTATTAACGTACCTGTCTCTTCCGAAACGAATGAGTACAGAGAGTACGATATGTCTACCATCGTTCCTTCTGAGTCT
+
@?@D@CBBBB@@@BBBBCCBBBA@@=@@@@CBABBB@B?BCCCBBB@??>@@BDBBBBBB3B@CCBBBBAA777.7=?@CCC5BB>B?CCC<CHDACCCCB@A996;@BB@BBB@CCCCCBBCCCCCCCBBB@CBBB?BBAA@???9@=A::;:CCCDF;999BCCBA?BD@999;>;;;:5;00+0@@@@0B@?CCB@CBB==7;7;>>A:=:>>BBB@CACCBBB?B?BDF>AAA?BBBBDBBBBBBBCAABBBBAAA>?:>>=B;;;A<@<@<>>B>>>A@
@ATNG8:04511:03950
GATGGTAGTGTCATATGAGAGTCGTGTACTCATTCGTTTCGGAAGAGACAGGTACGTTTAATAGTTAATAGCGTAACTTCTTTTTCTTGCTTTCGTGGTATTCTTGCTAGTTACACTAGCCATCCTTACTGCGCTTCGATTGTGTGCGTACTGCTGCAATATTGTTAACGTGAGTCTTGTAAAACCTTCTTTTTACGTTTACTCTCGTGTTAAAAATCTGAATTCTTCTAGAGTTCCTATCTTCTGGGATGTGTGCGCAGTGCCTACCATCGTTCCTTCTGAGTCT
+
=BBD?CBCB@;;==@<@BBB;999;999979//)/::;3////7<<<BA;;7::<977(328:8<2?;?=?;???===9==888'8=89=??8;89505<=5;;9666;<<5;;>A@>9?466>?D=CC:9:;;B>BB@@=999BB;;;BCCBA;:;B=BAC@CC@C@AAABBCCBA5;;;;;.;<@<;;;;;*;@@@A6;;BBCCBAAA;AAAA,AAAA@<@=AB=ABBGBAA=A000>@@6<000+0000//79:>=<<<<7<<<8<;;><5@1616=@@CCBC
@ATNG8:04511:03985
GATTAGGACGAGCGTCTGAGAGGTACTCATTCGTTTCGGAAGAGACAGGTACGTTAATAGTTAATAGCGTACTTCTTTTTCTTGCTTTCGTGGTATTCTTGCTAGTTACACTAGCCATCCTTACTGCGCTTCGATTGTGTGCGTACTGCTGCAATATTGTTAACGTGAGTCTTGTAAAACCTTCTTTTTACGTTTACTCTCGTGTTAAAAATCTGAATTCTTCTAGAGTTCCTGATCTTCTGGTATACACACTCGCTCGCTACCATCGTTCCTTCTGAGTCT
+
959;CC@CDCDA@@CBBBBCBB?BBBCCAB?BCCC=CD?C?CCCBBBB?CCCCC@C@CCBB?B@CCCCAA@DDACBBBC5CE?CCCC=BBBB?CCC?CG?AACDCC@CCCBCCDC?BBC@D=BBCBD@@??CCCC?CCCCCBBBCCCCCB???@A@A?CC@B?AABCCCCCC@CBBBB8A=B;::9::*:BBBB>CBEDDDDCBC@BDBD5BBBCC@C@BC@CBBBBBB?B@CCBBBC?BBC?CCDDCCCCBBBBCCBBBCAA??CCCF=A=A?CDCAAABB
@ATNG8:04516:03966
GATGGTAGTATCTGCACACTCTGTCCAGAAGATCAGGAACTCTAGAAGAATTCAGATTTTTAACACGAGAGTAAACGTAAAAGAAGGTTTTACAAGACTCACGTTAACAATATTGCAGCAGTACGCACACAATCGAAGCGCAGTAAGGATGCTAGTGTTACTAGCAAGAATACCACGAAAGCAAGAAAAAGAAGTACGCTATTAACTATTAACGTACCTGTCTCTTCCGAAACGAATGAGTACACATCGTCGTGTCGTGCTACCATCGTTCCTTCTGAGTCT
+
999;6=;>BBCCCA@ABCBCCBCEC@BCCAECCCCC@B?C@@AABC@CC@D?A?=99999)7:=AA>>>=B?>>4>/0000)/:4:6<<<0;9;7<69:CCCCH@C@BC?BBB?ABB@@B@AABCAAA@@B?B@@@@BABC@@@@=@<@000>@@@@C?BBBBBBB@CC?????B??>A9>892999:9(9?;9:8?=A=;;6;9>=;:3:7?:@AB?@@@::9B<@<@AA;@@@=:::AABBBBCC:9:AAA???BBAAACC@??>@A3948<AABBBBB@
@ATNG8:04520:03967
GATGGTAGCACGAGTCACTCATATCCAGAAGATCAGGAACTCTAGAAGAATTCAGATTTTTAACACGAGAGTAAACGTAAAAAGAAGGTTTACAAGACTCACGTTAACAATATTGCAGCAGTACGCACACAATCGAAGCGCAGTAAGGATGGCTAGTGTAACTAGCAAGAATACCACGAAAGCAAGAAAAAGAAGTACGCTATTAACTATTAACGTACCTGTCTCTTCCGAAACGAATGAGTACGATGAGAGAGCTCTCTCTACCATCGTTCCTTCTGAGTCT
+
949;8<@BBDCCCDCBBCGIBBBDC@C;;8;AACBC?B>B@BBA@B?@?>@@CAA;;;::'7-734B==B===<4:>99999$9>:?295,5;;7<?>AAA@9;5;<@@<@?=7<>>;;9:CCCECBBB@@=@BBA?C@@?CABA=A>A;;7;BCBBCBB@BBBAAA=??>A?=499@AD>998>@@@@A2@A=@AAA@>9//+/38:88386<==<<60//7968-4049;4<=:4<:>>>>A@?>>=BBDCDA=>=>>>?>>;?;::A?B?B@B@B?=;:7
@ATNG8:04522:03948
GATGGTAGCGCACACATAGATACAGTACTCATTCGTTTCGGAAGAGACAGGTACGTTAATAGTTAATAGCGTACTTCTTTTTCTTGCTTTCGTGGTATTCTTGCTAGTTACACTAGCCATCCTTACTGCGCTTCGATTGTGTGCGTACTGCTGCAATATTGTTAACGTGAGTCTTGTAAAACCTTCTTTTTACGTTTACTCTCGTGTTAAAAATCTGAATTCTTCTAGAGTTCCTGATCTTCTGGCTCTCGTAGACAGATACTACCATCGTTCCTTCTGAGTCT
+
@:AB@ACCFCCBBBDDABACCCBBBAA@BBBC>A@CC=BB=A>@@AFECE@C@@:;2;2949@<@@BCBCB@@@E@CCBBB5CC@BBBC=BB@@=ABB>BB?;;;BBB@CCGHCBCCABBB?C>BBCCC;;;BCCCC@BBCCCCBBB@@AA@A@A@;;;?BB?C@AA@D@@@BB=A;;;;.;=A=;;;;;*;B;;;6:ABBBBCB<;7;AAA,A@@BA=A>BD?BBBBAAB<@<@<;;AA<@@A?ADJCC<;;ABBBBBBCDCCC:<<;@A5;6;?BBBCCD??
@ATNG8:04522:03988
GATGGTAGAGTACAGTGTAGTAGACCAGAAGATCAGGAACTCTAGAAGAATTCAGATTTTTAACACGAGAGTAAACGTAAAAAGAAGGTTTTACAAGACTCACGTTAACAATATTGCAGCAGTACGCACACAATCGAAGCGCAGTAAGGATGGCTAGTGTAACTAGCAAGAATACCACGAAAGCAAGAAAAAGAAGTACGCTATTAACTATTAACGTACCTGTCTCTTCCGAAACGAATGAGTACTGTATCTATGTGTGCGCTACCATCGTTCCTTCTGAGTCT
+
:<BC@BABCGEGD;;6C@?CCBBA@?@CB?B@AA:96:<@ABCDBA=@A<?;?@@9::::(:?BBDCCCCBBBB9??AAAAA0@A>A5;;;*:A@>BCBCCCCCC@C@@@=@B@=BCAABCCBCDCCCBBCB@CCCB?BBDDDBBB>A=@::6;BABCAAA?CCBBCB?>?;?@=8==733,388333778(7A?CBBBBA@@@=A;>>AA;><>A@@@?AAAA????D@BBD>D::99ABCBBAABCC@A99:BDBCBBBBB??<==>AA=A8;7;AA888==
@ATNG8:04523:03981
GATGGTAGACACGTGTTCTCTCTCGTACTCATTCGTTTCGGAAGAGACAGGTACGTTAATAGTTAATAGCGTACTTCTTTTTCTTGCTTTCGTGGTATTCTTGCTAGTTACACTAGCCATCCTTACTGCGCTTCGATTGTGTGCGTACTGCTGCAATATTGTTAACGTGAGTCTTGTAAAACCTTCTTTTTACGTTTACTCTCGTGTTAAAAATCTGAATTCTTCTAGAGTTCCTGATCTTCTGGACGACGCGCACTGACACTACCATCGTTCCTTCTGAGTCT
+
BBBC@BBBCCCEBB;::<CEFMCCCBCCDC;:;:CCC?CC@C@DBBACDD@BBCBB@B?BBCC?B?BBBABBBCC?@@@@@2AC@CCBD>CCBB?BA@;?B598?CBB?AABBCCB?;@@@<@<AAA??AAA<AA?>9?<<=>>@DDAAA@@@@@<>>=<AC=A9==@@AB@A@<;;;>>5>>E=>::::,:<777)--3---7:9>=DCCA+A;=?B:?;;;7;??A?>>;>=AA;;;;7;>B<BB:<;>=@??>>>?AA???@9====B:@<@7;;ADA@>>
@ATNG8:04530:03953
GATGGTAGTGTCATATGAGAGTGTGTACTCATTCGTTTCGGAAGAAGACAGGTACGTTTAATAGTTAATAGCGTAACTTCTTTTTCTTTGCTTTCGTGGTATTCTTGCTAGTTACACTAGCCATCCTTACTGCGACTTCGATTGTGTGCGTTACTGCTGCAATATTGTTAACGTGAGTCTTGTAAAACCTTCTTTTTACGTTTACTTCTCGTTGTTAAAAATCCTTGAATTCTTTCTAGAAGTTCCTGATCTTCTGGGTGTTATCAGCGAGTATCTACCATCGTTCCTTCTGAGTCT
+
?@@A=B;?;A<=BB;AAC>==>?>>C@;;;=?9?90/*/95;40/)/97774;;;;9;4<7<<==9B@C@@;;<>:>@;=====+=>>5>565/5:9;5<55.5<.566=>><@>>@>6//,//:)/)/--,----8066998====>>65.5;555556@@CCC@??+0*0/:79:<=;7;4445,48;5/////$///77.999399955.596;>><(55.5.5;./)///)///997996;:><555=044/;)///)////:666===>>>>>9<666=8=:@;?=66665;
@ATNG8:04532:03987
GATGGTAGGAGACACGTCGCACACGTACTCATTCGTTTCGGAAGAGACAGGTACGTTAATAGTTAATAGCGTACTTCTTTTTCTTGCTTTCGTGGTATTCTTGCTAGTTACACTAGCCATCCTTACTGCGCTTCGATTGTGTGCGTACTGCTGCAATATTGTTAACGTGAGTCTTGTAAAACCTTCTTTTTACGTTTACTCTCGTGTTAAAAATCTGAATTCTTCTAGAGTTCCTGATCTTCTGGGGTCTACGCTCGTCGCGCTACCATCGTTCCTTCTGTCT
+
944<7::;:;;;;;>>>==>=@DDCCBBA@??9::;?;>>>A=BA@@A@@=@AA9969=>?>?;?9?@BCEBBBB7BBBBB1CC?BBBC>BC??=?A@<@@0//:???:==BBBBBB;?==:==A>?;888A:====5:777//////;;:655;4977699499<<CC;::@?<>>?BC5A<@;=====.;;7@@6=::///66/606777'5:5550539969@@888;,/,/88;=:5:////(//99-//;666///888893786//*/6968968:/
@ATNG8:04532:03989
GATGGTAGGCACTGCGCACACATCCCAGAAGATCAGGAACTCTAGAAGAATTCAGATTTTTAACACGAGAGTAAACGTAAAAAGAAGGTTTTACAAGACTCACGTTAACAATATTGCAGCAGTACGCACACAATCGAAGCGCAGTAAGGATGGCTAGTGTAACTAGCAAGAATACCACGAAAGCAAGAAAAAGAAGTACGCTATTAACTATTAACGTACCTGTCTCTTCCGAAACGAATGAGTACACATCGTCGTGTCGTGCTACCATCGTTCCTTCTGAGTCT
+
:::A=@AB>A@?;;=BABBAABA@?:?AB@BCDCCCAI@CCCCEDDABB?B?BBA@CDDD+>9<==@@@:99B>088::9:9$5949.555&5<<6<;<;<@@:;5;=@@;@CE@CCCCEBCCCA;;;A@AC@CBCD?AAA??>??<A=ABB?CCCCBBBB?BBBBBB?AA<???499@??8<9929AAAB3BB?A:;;?BBBA;>;>9::7=7//0>>9<;::??C=B>AAD=@AA>AAAAAAAAA??>999ABAA?@>>>@?A=A>??A>A?E>AA??;=;;
@ATNG8:04484:04024
GATGGTAGTGTCATATGAGAGTGTGTACTCATTCGTTTTCGGAAGAGACAGGTACGTTAATAGTTAATAGCGTACTTCTTTTTCTTGCTTTTCGTGGTATTCTTGCTAGTTACACTAGCCATCCTTACTGCGCTTCGATTGTGTGCGTACTGCTGCAATATTGTTAACGTGAGTCTTGTAAAACCTTCTTTTACGTTTACTCTCGTGTTAAAAATCTGAATTCTTCTAGAGTTCCTAATCTTCTGGGTGTATCAGCGAGTATCTACCATCGTTCCTTCTGAGTCT
+
<8:C?CBBBBCCCDCCCBCBCCCDCBBCCC?>;>99:9*;C<D?B>CCCEFADDCBB?B@DCCC@D@CCCCAA@CC@BAAAA2@A=A?>>>7>AAA?B@@=AD?AACCCC@CDDDDCBC?BBB?D?DCCCBBBC@CGDD?BBBCCCCCCCCCCBBCC@CBB?BB?B?BCCCCCBDC@CBBBB9@<?:9999*;BAAB>BBCCCCCCCC@CFFF5AAABB=A=AD@CCBBCBB?B?CC?BBB=@::;6:BCDDDCCCCA@@ACCCBB>BAA@B@C@C@CCCCCB@@
@ATNG8:04487:04023
GATGGTAGTGTATCTCTGAGAGTAGTACTCATTCGTTTCGGAAGAGACAGGTACGTTAATAGTTAATAGCGTACTTCTTTTTCTTGCTTTCGTGGTATTCTTGCTAGTTACACTAGCCATCCTTACTGCGCTTCGATTGTGTGCGTACTGCTGCAATATTGTTAACGTGAGTCTTGTAAAACCTTCTTTTTACGTTTTACTCTCGTGTTAAAAATCTGAATTCTTCTAGAGTTCCTGATCTTCTGGAGATATCATCAGCGAGATCGTTCCTTCTGAGTCT
+
BB@@>@=BBCCDCBAAACCCBCCBBBCDCBBB?B>??9@B?A?BCCCDBD@CCCCC@C@CCCC@B@CCCBCBB:96<BBBB0::4:CBB>BDBC>AAB>BC@<;;CCC?BCDCCCCB@BBB@C@CCCB;<;B<AA@B?DCHDCCCBCCCCDDCCB@C@@>AB@C@CBBBBBA@A?@DELK;I?A?AHKFI2BC;;;;.;@@@CCBCCC=A@A@,@;;:B?C@BBACCBBA;;5:4;@@AAB>BAB?BCCC<;;D@BACCICHDCCCD@C@B?BBB@@@CC
@ATNG8:04489:04024
GATGGTAGTACATGATAGACGACACAGAAGATCAGGAACTCTAGAAGAATTCAGATTTTTAACACGAGAGTAAACGTAAAAAGAAGGTTTTACAAGACTCACGTTAACAATATTGCAGCAGTACGCACACAATCGAAGCGCAGTAAGGATGGCTAGTTGTAACTAGCAAGAATACCACGAAAGCAAGAAAAAGAAGTACGCTATTAACTATTAACGTACCTGTCTCTTCCGAAACGAATGAGTACCTCTCAGACGCTCGTCCTACCATCGTTCCTTCTGAGTCT
+
@BBB=ABBAABBBBBCDDCDBBBBBCDDBCCCBBB?@=@DDBB@@=@A?A>AABCDCDD5DADDCCCBBBDDF>C;;;;;;*;B@E=BAA9ACC@CCCCDCBBB@C?CC?CCC=A@CCCCCCBBCCCCCCC@CC@@<@BBAACBB>B@CBB@BCCDG?BBC@@@ACCC@DDAAAA=??CCA9>>=8=??@@2@C?C?>?AA@BC>A>AAAA4948?BBBADCCBAAA7;7;BB=BCDACCCBBBC?BBBBBBCCACCBBBB?BBB?BB@=A=A@DACCCBBBBB
@ATNG8:04503:03990
GATGGTAGGCGTGTGAGAGTCTGCCCAGAAGATCAGGAACTCTAGAAGAATTCAGATTTTTAACACGAGAGTAAACGTAAAAAGAAGGTTTACAAGACTCACGTTAACAATATTGCAGCAGTACGCACACAATCGAAGCGCAGTAAGGATGGCTAGTGTAACTAGCAAGAATACCACGAAAGCAAGAAAAAGAAGTACGACTATTAACTATTAACGTACCTGTCTCTTCCGAAACGAATGAGTACTCTCAGACGCTCGTCCTACCATCGTTCCTTCTGAGTCT
+
?<>E@CBD?BBBBCCCBBBBBBBBB<BCC?BB@@BB<@<@BBBBCB@AB7:7:@@ACCCC2B?ACCBBBBBBB@8>?98888(9@;>2:9,7;=6;A;@BBBAA<A<>>:>>?5;;==>>??BB==<AAA@;656A<>>>@>>>A=A=>>?>AA@???AA;AAA=AB>AA>ABC>BBBBB<@976/////(//)/67;888;;;5:=?>>=;>>DAAAB=A?<;97708:>?B:@BB?BAAA???BBB>CBB????@@AA=AAA<AAA<<896<:==@@>>>>
@ATNG8:04504:04034
GATGGTAGGCACTGCGCACACATCCCAGAAGATCAGGAACTCTAGAAGAATTCAGATTTTTAACACGAGAGTAAACGTAAAAAGAAGGTTTTACAAGACTCACGTTAACAATATTGCAGCAGTACGCACACAATCGAAGCGCAGTAAGGATGGCTAGTGTAACTAGCAAGAATACCACGAAAGCAAGAAAAAGAAGTACGCTATTAACTATTAACGTACCTGTCTCTTCCGAAACGAATGAGTACACACTCTCATATGACACTACCATCGTTCCTTCTGAGTCT
+
@BBD@BBB@B@A@CDCCCDDCAABC>CDD@CCCC:999=AACBBBC@CD@E@BB;;:DDE3C?BBBBBCCCA@@.:9@@AA@0@D?C:AAA7@;<5<;;;BBBBB@D@FC@BBD=@@BBBCCCCCCECCCCA=@A@?>AACCCBBB@B?A@@>@BBCCEBB?BBCCBB?AA=ABB;@@???8>?A<AAAAA3AB@BBB>??AAA:>:?@AA8;8:AA@A>AB@@CAA=@?AAA<AAD?CBACCDDAA@??BBC@A??BAABCBCC@BBBBB?B?B@DBB@?:9:
@ATNG8:04505:04017
GATGGTAGCGCATATCAGCGCAGCCAGAAGATCAGGAACTCTAGAAGAATTCATAGATTTTTAACGACGAGAAGTAAACGTTAAAAAGAAGGTTTTACAAGACTTCACGTTTAACAATATTGCAGCAGTACGCACACAATCGAAGCGCAGTAAGGATGGCTAGTGTAACTAGCAAGAATACCACGAAAGCAAGAAAAAGAAGTTACGCTATTAACTATTTAACGTACCTGTCTCTTCCGAAACGAATGAGTACCTCTCAGACGCTCGTCCTACCATCGTTCCTTCTGAGTCT
+
77=>+//94/7/----///////0*///)/5:==;8=5//////:6:;69)//////////$/)/44:3334-498:1:4545===+8717,333&333,3333,3;778818,33422239888>><<<<::99999.59<<8==666554372///277;//54:399889423;-34949:8==58873/////$/60//(///89::7<377322'232296<6;/////;6:6;<:1:44.44;88340388;333;8873339.33947----383839555//7/
@ATNG8:04508:04009
GATGGTAGGCGTGTGAGAGTCTGCCCAGAAGATCAGGAACTCTAGAAGAATTCAGATTTTTAACACGAGAGTAAACGTAAAAAGAAGGTTTTACAAGACTCACGTTAACAATATTGCAGCAGTACGCACACAATCGAAGCGCAGTAAGGATGGCTAGTGTAACTAGCAAGAATACCACGAAAGCAAGAAAAAGAAGTACGCTATTAACTATTAACGTACCTGTCTCTTCCGAAACGAATGAGTACTGCTCTCACTCTCGCCTACCATCGTTCCTTCTGAGTCT
+
5;6>8<AB?;;9C?B@ABB@@ACCA8>CC?BCAAAB?B?BCBEBBA<A@5<2;BAAACCC3C@CBBBBBBCCBB=B???>>>,<<9=3:::*9??9?8783?A@=;>;==888839;==?;;;CA?>8988818>@@<??BAAAAA=A<@7949@@??@CC?AAAACC?BB@BBA=@A?>=5<9605<<<</9929<<<@?>?@6;5;>==8=;=888?:;;;;:::4:4;==4=:929997777;73322=99999858;@==6::?AB?B@B@CAAACA99
@ATNG8:04516:04019
GATGGTAGTGATACAGATCAGACACCAGAAGATCAGGAACTCTAGAAGAATTCAGATTTTTAACACGAGAGTAAACGTAAAAAAGAAGGTTTTACAAGACTCACGTTAACAATATTGCAGCAGTACGCACACAATCGAAGCGCAGTAAGGATGGCTAGTGTAACTAGCAAGAATACCACGAAAGCAAGAAAAAGAAGTACGCTATTAACTATTAACGTACCTGTCTCTTCCGAAAACGAATGAGTACTGCGTCTCACTCTCGACTACCATACGTTCCTTCTGAGTCT
+
4444.444:;>:9999?956;;BCC@BCD?A@CBCA;A<>B<@@?@7557?744377777'717<;<8BBBB=?833944444#4939.555&5556;666<<<<<5:844.599.4:444599;<;;9==55.4944.4;<8::::6@4>9;055::=<<<9;555<<8<=9=@:6<<;;=5433677;;;,7=6;8>:?<8396<+--3347,-/@@@;0;99:??6:60000)000*00/;?>>?@;:=@=<<55388-----838/55:=8<9>7;;433333
@ATNG8:04520:03999
GATGGTAGTGTCAGTGCGCGTCGTCCAGAAGATCAGGAACTCTAGAAGAATTCAGATTTTTAACACGAGAGTAAACGTAAAAAGAAGGTTTTACAAGACTCACGTTAACAATATTGCAGCAGTACGCACACAATCGAAGCGCAGTAAGGATGGCTAGTGTAACTAGCAAGAATACCACGAAAGCAAGAAAAAGAAGTACGCTATTAACTATTAACGTACCTGTCTCTTCCGAAACGAATGAGTACGAGAGAGCACACGTGTCTACCATCGTTCCTTCTGAGTCT
+
=:?B@A=BEDDCC=;6>=@9:9CDCACCC@BBABBB@BACGCCBBB@CC@B?BBCACCCC2C>AABCCAA@>>?8?:;;CCC2;;6;>BBB<CCFIJIDDCCC@@=@>@?;@AA>ACCCCCBCCECDDCBCC@C????@@@?BBBC?A?B;;:;DBBCCCD?BBBBBB?BC>>>>9==>=<3=9939=<==,>@<AAB>@?>?A=A=>>>>=A<@@CCC?BCAAAAA=;:?A@6@00,00>>@ACD:::BAAAABA@@A??;===;::;=A?A?B@BBFCC989
@ATNG8:04522:04020
GATGGTAGCATCATGCATATCTCACCAGAAGATCAGGAACTCTAGAAGAATTCAGATTTTTAACACGAGAGTAAACGTAAAAAAGAATGTTTTGCAAGACTCACGTTAACAATATTGCAGCAGTACGCACACAATCGAAGCGCAGTAAGGATGGCTAGTGTAACTAGCAAGAATACCACGAAAGCAAGAAAAAGAAGTACGCTATTAACTATTAACGTACCTGTCTCTTCCGAAACGAATGAGTACTATGTAGAGCTCTATACTACCATCGTTCCTTCTGAGTCT
+
77787<<EDCBBCAAADACBA@ABB?@;;75>>@BB?B7;;@==87133-328;8;;>>>.=68>>@@A@AA@@889;;;;<;#;;<;9@:@.><==<BBCCCBBB@B>BB?BAB?BCCCCBBBCBAABCCBCABBCC?BCGDBBBB@B?B;;8;BBBB@@@@;;9BBB?AA?BBC?CAABH>BCC?BBCCC2AA?999BBBCBB?A<AAAB=?;?=ABB><<<DBBCAFACCC=CAA>ABBBBBBBBBBC999BA9:0/////997<=???<A:@<@@>>=?@@
@ATNG8:04526:03999
GATGGTAGATATATGCACGCTCTACCAGAAGATCAGGAACTCTAGAAGAATTCAGATTTTTAACACGAGAGTAAACGTAAAAAGAAGGTTTTACAAGACTCACGTTAACAATATTGCAGCAGTACGCACACAATCGAAGCGCAGTAAGGATGGCTAGTGTAACTAGCAAGAATACCACGAAAGCAAGAAAAAGAAGTACGCTATTAACTATTAACGTACCTGTCTCTTCCGAAACGAATGAGTACGTGTGACGTACGTGAGCTACCATCGTTCCTTCTGAGTCT
+
BCBD@CCCBBBDCCCCDDCDBCBCC@BBCAA@@BBB?B@BBBBBBC@BC@D@GAAA@@>?.949ABBBBBABBC>?>@@@@@1AC@@;>@>2CBB?BBBBA=>00-0<@@;AAA:9:@ABCBBBCCDCBCCE@BBCD?BBBDBBBB?C@BBE?BBBB@@@A>@??DBB@BB@????BBA@@9>==9:9:::(9?;@???CCAAA<A=AA@@<@>>>BBB=@AA@@@B?A@BCC>CDC>AABBBABBAABCD@@@CDCCBBBBCCD@::9BC@D?C?BBBBBB==
@ATNG8:04532:04027
GATGGTAGAGAGACTGTAGCGCACCCAGAAGATCAGGAACTCTAGAAGAATTCAGATTTTTAACACGAGAGTAAACGTAAAAAGAAGGTTTTACAAGACTCACGTTAACAATATTGCAGCAGTACGCACACAATCGAAGCGCAGTAAGGATGGCTAGTGTAACTAGCAAGAATACCACGAAAGCAAGAAAAAGAATTACGCTATTAACTATTAACGTACCTGTCTCTTCCGAAACGAATGAGTACAGAGAGTACGATATGTCTACCATCGTTCCTTCTGAGTCT
+
8:ACACCBBBCCCCDAAACCCCBCG?CA@=@AAAAB@C@CECCBBB=@??B?BBBBCDDD3B?BDCAA@CBBAD<??ABABB0CB@B>BHE<CCJ@DBBBDEBBB@B@BC>ABC8;;BBBCDGGD;;;CBBB@BCCC@BBBBBCCB@C@B;;:;CBCDAAA?CCCCCC@BA;@@@7>:?@@7:/0)0:;;;,;@=C999A>>AA=A=FA>>:>=>=A@@<@@@@@AA?B?CCC>C??<?AABBBBBBBCAA@BBCCCCBBBBB??<?@E=>:=<A6;;>AA?;;
@ATNG8:04492:04042
GATGGTAGCATCATGCATATCTCACCAGAAGATCAGGAACTCTAGAAGAATTCAGATTTTTAACACGAGAGTAAACGTAAAAAGAAGGTTTTACAAGACTTACGTTAACAATATTGCAGCAGTACGCACACAATCGAAGCGCTGTAAGGATGGCTAGTGTAACTAGCAAGAATACCACGAAAGCAAGAAAAAGAAGTACGCTATTAACTATTAAACGTACCTGTCCCTTCCGAAACGAATGAGTACCTCTCAGACGCTCGTCCTACCATCGTTCCTTCTGAGTCT
+
CBBD@BBBBAB@@@@ABBCCBBBBC?B@B;@AAA@?<@<@>:>CDC>AA?C@B@?;;;<;);6@;497CA>?>?6==;:::9$9<5:2955&5<<8<==>8>>00-/7<<8=CD<CCBBBBBBBBCCBBBBD@BBBC?BBBBBAAB?B@CCC@BBBBBCBC?CBBBBB@CD?ABA=A?998/3:9678877';=:<>=BBBCAB?C?CA:9299,9?@@BAC@@@B:B8;7;?A8=>A<@BB===D<@@>>>;<;B>?>K?><>>><==BBB@C@C@CCCBCB;;
@ATNG8:04492:04064
GATGGTAGAGTACAGTGCTAGTAGACCAGAAGATCAGGAACTCTAGAAGAATTCAGATTTTTAACACGAGAGTAAACGTAAAAAGAAGGTTTTACAAGACTCACGTTAACAATATTGCAGCAGTACGCACACAATCGAAGCGCAGTAAGGATGGCTAGTGTAACTAGCAAGAATACCACGAAAGCAAGAAAAAGAAGTACGCTATTAACTATTAACGTACCTGTCTCTTCCGAAACGAATGAGTACACACTCTCATATGACACTAATCGTTCCTTCTGAGTCT
+
444;7:>:;99///////5;<;>?@<7<@<8<BAABC<@<??@:58C6:97;49988;;;;)948377>>?BBBB9;>>@@@@,A@9=2555&5:;7<>?>=A<AC=A<@?>A;;69:BBEBBBCDBBBAAAFADCCC?@@@DC;::6;5;@A=@@@AAAAA>A@;<<?6<<6///5:;;<=6<882;:;;;+<=7=::<C>D:;89:=<6706497>==2944:99;2855??9A8857????@@@999@BB@A?;:@@@<883144?=9=9=8<354;333
@ATNG8:04492:04078
GATGGTAGTATCTGTCTACGAGAGCCAGAAGATCAGGAACTCTAGAAGAATTCAGATTTTTAACACGAGAGTAAACGTAAAAAGAAGGTTTTACAAGACTCACGTTAACAATATTGCAGCAGTACGCACACAATCGAAGCGCAGTAAGGATGGCTAGTGTAACTAGCAAGAATACCACGAAAGCAAGAAAAAAGAAGTACGCTATTAACTATTAACGTACCTGTCTCTTCCGAAACGAATGAGTACTGTATCTATGTGTGCGCTACCATCGTTCCTTCTGAGTCT
+
///<+55BBB;96@DCCCCAA@B@@25597;>45583<89733::::@=9?889899999'8<=>:<:;;;339+9<?@?@>0>@>B5;;;-:BC@CCICCCBCB=A@:::;AA?;;;@AA@BCCCCCCBBB@DCBB=@@B;;;:C?B?B;;6:@@@CC@B>ABBBBC@CB@BCD>BBB=?687;5777899%9>;;?<><8:=?;?<>=@@.818;@;;6;B@:;9C?C@ABC=A?>9>>>ABB@@@A@??988>ABB@@?C=B?5=>8;:/5(/(//77557=
@ATNG8:04495:04044
GATGGTAGCTATACGTATATCTATGTACTCATTCGTTTCGGAAGAGACAGGTACGTTAATAGTTAATAGCGTACTTCTTTTTCTTGCTTTCGTGGTATTCTTGCTAGTTACACTAGCCATCCTTACTGCGCTTCGATTGTGTGCGTACTGCTGCAATATTGTTAACGTGAGTCTTGTAAAACCTTCTTTTTACGTTTACTCTCGTGTTAAAAATCTGAATTCTTCTAGAGTTCCTGATTTTCTGGAGATATCATCAGCGAGCTACCATCGTTCCTTCTGAGTCT
+
:<DE@CBCCCCBBBCCCCBBBCCBBBBBBCCC@CCCC>BC@D?BBBCBBC?DDBCC?C?BBBB@D=AACBBBCBB@BB@>?.8749?@@;BAAB?BBA>AB598AC9999BBDBCCB?>:;<A=???A@@@A<AADD8;;A887:>=<=>:::77/75527=7;7;A=666=//).3335)55=7=?>>?/>?:991956///<::=:>>??/?ABBB=A9;;5;>=>@@A<A=>>>???39996///:899>AAA>>;;;>>??<B>=>@<@<@;>>>>>===
@ATNG8:04496:04045
GATGGTAGCACACGAGATCTCATCGTACTCATTCGTTTCGGAAGAGACAGGTACGTTAATAGTTAATAGCGTACTTCTTTTTCTTGCTTTCGTGGTATTCTTGCTATTACACTAGCCATCCTTACTGCGCTTCGATTGTGTGCGTACTGCTGCAATATTGTTAACGTGAGTCTTGTAAAACCTTCTTTTTACGTTTACTCTCGTGTTAAAAATCTGAATTCTTCTAGAGTTCCTGATCTTCTGGGCAGACTCTCACACGCCTACCATCGTTCCTTCTGAGTCT
+
@@@C@BCBCCCDBBBCFCHHHCCCCB=BCCAB>BDGC?CCAC?BBDCCCC?CCCBB?B?BBBA>A@BBBDBCCBA?@@A@@2AB>BBBD=BBAA>ABC@CB>BBBBB?BBBBBBBB>BAA7>9>@<>>???<@>>>8;;A>>>??@??????::4:::5;A<A=>>>>@@@@A<>>>AA5A=@=;;:::):<:;;1;==899A???=ABBB/A@?=@9@5//,/9:<;;;=@=BBAA;;5;===4===888==>=BBAAA:>=>;?;;<A<A<@7;;CCC??@
@ATNG8:04501:04070
GATGGTAGCGCATATCAGCGCAGCCCAGAAGATCAGGAACTCTAGAAGAATTCAGATTTTTAACACGAGAGTAAACGTAAAAAGAAGGTTTTACAAGACTCACGTTAACTATATTGCAGCAGTACGCACACAATCGAAGCGCAGTAAGGATGGCTAGTGTAACTAGCAAGAATACCACGAAAGCAAGAAAAAGAAGTACGCTATTAACTATTAACGTACCTGTCTCTTCCGAAACGAATGAGTACGTGTGCGACGTGTCTCCTACCATCGTTCCTTCTGAGTCT
+
@>>B8@;?@BBCAAADCCCCBBBBD=CCG?BCCBBB@B@DDBBBDE@BB@B?BDBCBDDD5C?CBBBDAAACDG>CB99999*:C>C=BBB<BBC@CCCCCCDBB@C@BCCDCC?CBBBBBBABBBBB777@>ABBB@BBBBBB@B=A>A>><>BBCBBBB?BCC<;<:?@8===:==>><5;;:488888+8@:=888@A???:>:=A??;?<;;ACIACCCBBCE@B?CCB<A@@<;;;@ABAAAA999ABBBBBBBBC?BBD@@??AD@C?B?BBBBBBBC
@ATNG8:04504:04058
GATGGTAGGCGTGTGAGAGTCTGCCCAGAAGATCAGGAACTCTAGAAGAATTCAGATTTTTTAACACGAGAGTAAACGTAAAAAGAAGGTTTTACAAGACTCACGTTAACAATATTGCAGCAGTACGCACACAATCTAAGCGCAGTAAGGATGGCTAGTGTAACTAGCAAGAATACCACGAAAAGCAAGAAAAAGAAGTACGCTATTAACTATTAACGTACCTGTCTCTTCCGAAACGAATGAGTACTATGTAGAGCTCTATACTACCATCGTTCCTTCTGAGTCT
+
BCCD@CCD?B@@;<<=699@;966@8@BB@CCAAAC@B@BCCCCDB?CC@C@CCDBBBBBB)B@CBBBBCBCBBB>BBABBBB1@>8=177729AA?CCABBCB@<9<8=?<?AB<A???@>>=@A?===C@@;>>>><>>>>;;;A;A<A>@=@BBBA@BA;@@@@@A=@B>BBC8<<7888+9@>:88989(8808<>>C>>>A<@<???@;?;@?>>><@@@@???<?<@BA:A8859BAA>>>AAAA=ABDB899>A@>>?:=19985949-6-5:977777
@ATNG8:04504:04069
GATGGTAGCTATACGTATATCTATGTACTCATTCGTTTCGAAGAGACAGGTACGTTAATAGTTAATAGCGTACTTCTTTTTCTTGCTTTCGTGGTATTCTTGCTAGTTACACTAGCCATCCTTACTGCGCTTCGATTGTGTGCGTACTGCTGCAATATTGTTAACGTGAGTCTTGTAAAACCTTCTTTTTACGTTTACTCTCGTGTTAAAAATCTGAATTCTTCTAGAGTTCCTGATCTTCTGGTCTACTACACTGTACTCTACCATCGTTCCTTCTGAGTCT
+
;56=9>BBBB;AABCCFEICCCCCCBCCCEBC?B;;;/;;;7;BBBDDD@CA@ADAC?BBAA?A?BAA????;@=BBCCA1=<5<998(7<9:49AA<9:5897>8807?@<??AA>@==<@=???@???@=A8887;;BB>>>?B>>>>@===<??A=A@<?<?@A???ABB=A@@@@3?9=9=????/>=///)/56///887;7====*9555=6=69>4>><;9898=7<;99;;-//82889>9666----99;9>663-3333906)-*-377866-
@ATNG8:04504:04077
GATGGTAGGCACTGCGCACACATCCCAGAAGATCAGGAACTCTAGAAGAATTCAGATTTTTAACACGAGAGTAAACGTAAAAAGAAGGTTTTACAAGACTCACGTTAACAATATTGCAGCAGTACGCACACAATCGAAGCGCAGTAAGGATGGCTAGTGTAACTAGCAAGAATACCACGAAAGCAAGAAAAAGAAGTACGCTATTAACTATTAACGTACCTGTCTCTTCCGAAACGAATGAGTACGAGAGAGCACACGTGTCTACCATCGTTCCTTCTGAGTCT
+
@BCE@CCC?CBAABDCCCBBBCCCD?CCC?BBBC9999?CBBBBDC@CC?C@B@?:::::);=ABCBCDCC:::39@=>@@@0@A>B=AAA7BEFAGCCCCCCCC?B?BB@CCC?CCCCCCCFCCCCCCCBB?BBBB?BBBCBBBB=@=A::9:CBCBBBA?CCCCCC?BB@BBB<??@@@9A@@<@@@AA2AC@C877A@A??<@<@AAA<A<AAC@@>@A@@ABB?B?CDC=CCD>AACCDBBBBBBBB888BBBBBB===@?<@>>>B>A>B;@=B88:>>
@ATNG8:04504:04080
GATGGTAGTGTCAGTGCGCGTCGTCCAGAAGATCAGGAACTCTAGAAGAATTCAGATTTTTAACACGAGAGTAAACGTAAAAAGAAGGTTTTACAAGACTCACGTTAACAATATTGCAGCAGTACGCACACAATCGAAGCGCAGTAAGGATGGCTAGTGTAACTAGCAAGAATACCACGAAAGCAAGAAAAAGAAGTACGCTATTAACTATTATCGTACCTGTCTCTTCCGAAACGAATGAGTACGTGTGACGTACGTGAGCTACCATCGTTCCTTCTGAGTCT
+
@::DABBBCCCCBBBBCFECCCCBA>BCC@CC@@:;:;?CCCBCBC?BB>@>ABBBBBBB3B?BBCCBAAABBB;??@CDDD5CB?A<@@@8ACC@CCBBCCFDD?B>CC@BBC?BACBBCCDCCCCBBBBD?CBBB?A??>CCBB>B?B9:9:CCCCCAA>ACCCCC?BB?BBB>AAAAA;??=;99998(9?<@?>>CABBC7;7;==A:=>AAACD=????>88087888)98818>>>A@A>>>??BCECBBBCCBAAABB@AAACC?C?C?ABCBBB@A
@ATNG8:04505:04050
GATGGTAGTATATCGCGTCGCTATCCAGAAGATAGGAACTCTAGAAGAATTCAGATTTTTAACACGAGAGTAAACGTAAAAAGAAGGTTTTACAAGACTCACGTTTTACAATATTGCAGCAGTACGCACACAATCGAAGCGCAGTAAGGATGGCTAGTGTAACTAGCAAGAATACCACGAAAGCAAGAAAAAGAAGTACGCTATTAACTATTAACGTACCTGTCTCTTCCGAAACGAATGAGTACTGTATCTATGTGTGCGCTACCATCGTTCCTTCTGAGTCT
+
>::B:BBBAABBBBBCCCCBCBBCC@CBB?CCCDE@CACCCDC;;5;A4:.9B>@@@<<*<9=;;;<=@>95;0:<8:;;:)8858>BCC1AA;698333973333&3884;33.3955=;77597<=<<8738;AA=BA?>>;8816999>=@??AAABB???=97817;6;AA<>=000(//60/////$33,38::?;=>A:?;?<=;6<6656776<:6667;4:59;91987177;;<==@<<;??@@AABABBAAABBA?BB>>?=@<@>==>@===>
@ATNG8:04507:04071
GATGGTAGGACGAGCGTCTGAGAGGTACTCATTCGTTTCGGAAGAGACAGGTACGTTAATAGTTAATAGCGTACTTCTTTTTCTTGCTTTCGTGGTATTCTTGCTAGTTACACTAGCCATCCTTACTGCGCTTCGATTGTGTGCGTACTGCTGCAATATTGTTAACGTGAGTCTTGTAAAACCTTCTTTTTACGTTTACTCTCGTGTTAAAAATCTGAATTCTTCTAGAGTTCCTGATCTTCTGGCGCTCTGTCACGTCTGCTACATCGTTCCTTCTGAGTCT
+
:56D;CBB@BB;69::CEDBBC@A?@BBDC;;;;CCD>CC?C?CCCBBCC@CC:<<@C?BCCD?C@CBBCCCCCB@DDDDD0DG?CCCD>DCCC?B;<7<C?;;;CBCBCBBBFCDC?CBD@D?BCCCDA@@>A@@@=BBCCBBBCBBBCCC@@@?@AA@CC@D?@C@ABBBBC?B>@>@7A;A>;;<<;*;AAAB9;;CDFICCCC>BBBB2BBBDC@B@BC@DCBBBCB@B@AAAAAA;?>@=A@ABCBBBCIDBBBB@A@CCCBCCC>A>@=????AAAC
@ATNG8:04508:04056
GATGGTAGCTCTGCTCTGACTCTCGTACTCATTCGTTTCGGAAGAGACAGGTACGTTAATAGTTAATAGCGTACTTCTTTTTCTTGCTTTCGTGGTATTCTTGCTAGTTACACTAGCCATCCTTACTGCGCTTCGATTGTGTGCGTACTGCTGCAATATTGTTAACGTGAGTCTTGTAAAACCTTCTTTTTACGTTTACTCTCGTGTTAAAAATCTGAATTCTTCTAGAGTTCCTGATCTTCTGGTGTCGTCTATCATGTACTACCATCGTTCCTTCTGAGTCT
+
BDBB@BBBBCCCBBBBBBCCCCC;;;CAAB;;7;:BA:@B@C@CBCEBBB?ACCBB=C;A@=B=B@CABC=BBBC=@ABAB2@A?CCCKG@BBAACCCABB9;;;BCD=BBAA@@DD@CBB@C@CBBBCCCC@D@@@?CA@@AB@@@BBBDBBAC=@@B=@@?B?BBBCCDKKI::;@@@3@<A?ACJJJ0AA;<;0;AAACC@:9:;@>@@0@@AA@?@@CD@BBDDAAA@D@CBBBBFACAB?BAA@CBA@ABA@@;;;AA;;7;<AAB>B?A=@ABDBBBB
@ATNG8:04508:04069
GATGGTAGCGCATATCAGCGCAGCCCAGAAGATCAGGAACTCTAGAAGAATTCAGATTTTTTAACACGAGAGTAAACGTAAAAAGAAGGTTTTACAAGACTCACGTTAACAATATTGCAGCAGTACGCACACAATCGAAGCGCAGTAAGGATGGCTAGTGTAACTAGCAAGAATACCACGAAAGCAAGAAAAAAGAAGTACGCTATTTAACTATTAACGTACCTGTCTCTTCCGAAACGAATGAGTACGAGAGTCAGAGCAGAGCTACCATCGTTCCTTCTGAGTCT
+
;;:?<@;9;ABB@BBBCCCCBBBDD>BBC@CCBC@@=@?@CDDDCC@AA?A?CCDCCCCCC*C@CBBBCFGDDDD9DA@@CCD1CB=A2999.:BB?CCCCBCEED>A?AB?BDD?A@ABABDCCCBBBCCCC@CCBB?BCCCBBCB<@>AA@<@GCCDCCC@CBBBCC@CB>BBA<@@998*9=<;9999:9%9=<?:79AAB:9:+:;@><@4:58ACGL@BBCBBDC@B?@@@<@DD?CCBCBBBBBBBBAABBBBBBCBBBBBB?BBBBB?C>A>AAA@AA==
@ATNG8:04512:04052
GATGGTAGCGAGCGAGTGTGTATACCAGAAGATCAGGAACTCTAGAAGAATTGCAGATTTTTAACACGAGAGTAAACGTAATAAGAAGGTTTTACAAGACTCACGTTAACAATATTGCAGCAGTACGCACACAATCGAAGCGCAGTAAGGATGGCTAGTGTAACTAGCAAGAATACCACGAAAGCAAGAAAAAGAAGTACGCTATTAACTATTAACGTACCTGTCTCTTCCGAAACGAATGAGTACTGCGTCTCACTCTCGCCTACCATCGTTCCTTCTGAGTCT
+
::BA@A?A;;@?>CBBCB>BB>><:4955.599;44.4.44:<:9:6//*/*//9:88888$3-3::::;;73//(/8//)//)//)/)/88+9:;.338<<==>>?A>9;4:9949;;;<<<;;696>>;;947700*/7766///)/)/79.55::::9;9>==89888713<<:===<<)78;8=>AAA3BB??=??@897:(/(....(.49799;7;?;<<>B=@;;;;09:;4:A@?>>=895569;<><=<=?A@=A?@9=;::?2949?CABADC??
@ATNG8:04514:04054
GATGGTAGAGTATCATGTGTATCTCCAGAAGATCAGGAACTCTAGAAGAATTCAGATTTTTAACACGAGAGTAAACGTAAAAAGAAGGTTTTACAAGACTCACGTTAACAATACTGCAGCAGTACGCACACAATCAAGCGCAGTAAGGATGGCTAGTTGTAACTAGCAAGAATACCACGAAAGCAAGAAAAAGAAGTACGCTATTAACTATTAACGTACCTGTCTCTTCCGAAACGAATGAGTACTACTCTCAGAGACACACTACCATCGTTCCTTCTGAGTCT
+
:4::59:>A@?@BBBAABBCCBBCD>@@B?BAA;;9=A:@A@@@@A?CC@C@BBB=B===+B?AACC:<:CDDC=BB@@@@@0???D=AAA3A;;5;@@;;:@@@.9.77-3;@=ACBBBBDDCCAAAABBB>ACC@CBBECCCB?B?B00,00;00)0==:>CC??:8<<48:8579CCC>CBA;99988(7><C799BBAAB?B?B;;;<@<;;AFF@CCCFECC:;8;AB=CCC@BBBAADCCCCCBBBDCCCDAA@000@@=@;??A=@=@<@@@BBABB
@ATNG8:04514:04080
GATGGTAGTACATGATAGACGACACCAGAAGATCAGGAACTCTAGAAGATTCAGATTTTTAACACGAGAGTAAACGTAAAAGAAGGTTTTACAAGACTCACGTTAACAATATTGCAGCAGTACGCACACAATCGAAGCGCAGTAAGGATGGCTAGTGTAACTAGCAAGAATACCACGAAAGCAAGAAAAAGAAGTACGCTATTAACTATTAACGTACCTGTCTCTTCCGAAACGAATGAGTACGATGAGATCTCGTGTGCTACCATCGTTCCTTCTGAGTCT
+
459D;CCCCBBBCBBBBBCBBBBBB?BBB?BCEBBB@B?BBBBBDC@BCB<???;:999$9.95>><<B;;:9,999444&4:49.555&5;;;<966@A@:;89?BC@CCC?@ABBABBBCCBDBCBCC@IIAB?BCDFCCBB?B?CAA<@BBCBCCCACBBCCC@CC@???@CBAA@:@@@;=????,<A<???ABBBBB?B?BBCC?B?A=BBB@BCCAAAC@C@CCD@FBC?CACBBBABBCBB??@BAABAAA:9:CC?B>>>D?B@B?BBCCBAAA
@ATNG8:04522:04055
GATGGTAGTACATGATAGACGACACCAGAAGATCAGGAACTCTAGAAGAATTCAGATTTTTAACACGAGAGTAAACGTAAAAAGAAGGTTTTACAAGACTCACGTTAACAATATTGCAGCAGTACGCACACAATCGAAGCGCAGTAAGGATGGCTAGTGTAACTAGCAAGAATACCACGAAAGCAAGAAAAAAGAAGTACGCTATTAACTATTAACGTACCTGTCTCTTCCGAAACGAATGAGTACCTCTCAGACGCTCGTCCTACCATCGTTCCTTCTGAGTCT
+
:CBB>CCCBCDCBBBCBBBBBCBBB@BBB@AA;:@@4945AA=BBD@A@>?=@@=?@@@A0A=@CDBECFCBBB<BB;;;;;*;?>A?BBB:BCE@BAAABBCCC@D?CC@CBB?BBBBBBBBBABCBBBBC@CCCG?B@@?CCAA?A?B99;:CCCCBBD@CCCCBB?BB@BCC;<?998*9<<<9999:9%9<;?979B?AAC>?<<>AA5:98ADCCADCBBBBB>B>@@@;@BC?BBBCCCCAAAABBBC@A@@@BCB>BBB?B@>>C@C?B?CBDBB:99
@ATNG8:04522:04076
GATGGTAGTATATCGCGTCGCTATCCAGAAGATCAGGAACTCTAGAAGAATTCAGATTTTTAACACGAGAGTAAACGTAAAAAGAAGGTTTTACAAGACTCACGTTAACAATATTGCAGCAGTACGCACACAATCGAATCGCAGTAAGGATGGCTAGTGTAACTAGCAAGAATACCACGAAAGCAAGAAAAAAGAAGTACGCTATTAACTATTAACGTACCTGTCTCTTCCGAAACGAATGAGTACACATCGTCGTGTCGTGCTTCCATCGTTCCTTCTGAGTCT
+
@@@CACBBCCCCDBBBCCCBFCCCE@CBC@CCCCBB?BACCCBBCC@BB?B?CCBBBBBB3B@DBBACDBBBBB<BCABBBB5AA=B=@@@9ACC@CBCBCCCCC?C@CC@CAB@BBBBBCCCCCCCCBBBB@CCCC?AABBBBBB?C@C@@>@CBBBBBB@CCCBBB>@@=???;=?99929==;::9:99%0>;>000@ABBB@B??<==8=:=AGCG@DBBAA@@<@=?CD>BBB?BBBBCCCBBBBABBCCBCBCBBBBB@B?ABBBD6858@BCBCCAAA
@ATNG8:04522:04086
GATGGTAGCAGACGTGACAGAGCGCCAGAAGATCAGGAACTCTAGAAGAATTCAGATTTTTAACACGAGAGTAAACGTAAAAAGAAGGTTTTACAAGACTCACGTTAACAATATTGCAGCAGTACGCACACAATCGAAGCGCAGTAAGGATGGCTAGTGTAACTAGCAAGAATACCACGAAAGCAAGAAAAAGAAGTACGCTATTAACTATTAACGTACCTGTCTCTTCCGAAACGAATGAGTACGAGAGTCAGAGCAGAGCTACCATCGTTCCTTCTGAGTCT
+
/899<A?BCCBAAA9;5<B@BCBCC?BBB?AAA;;;;@<@AA::9B@BC@C@:::??EEK3B?BBC??@DBBBC;??AA@@A0@C>C5;;;.;CB?BABABBCBB?@?AC@BBC@CDAABBBEDDCCBBBBD?CBBB?BBBBCDBB>B@CAA?ACCDCCBB@BBBBBC@BB?BBB@BBAA@;><<9====?.?A?CBBABAACB8:7;???7;7;@BBB?BB@@?AA?A@CCC>BCC@BBBBBBBBCBBA@@BBBCCBBBAAAAA<?????<@<A<@@@;;;>>
@ATNG8:04525:04084
GATGGTAGAGAGACTGTTGCGCACCCAGAAGATCAGGAACTCTAGAAGAATTCAGATTTTTAACACGAGAGTAAACGTAAAAAGAAGGTTTTACAAGACTCACGTTAACAATATTGCAGCAGTACGCACACAATCGAAGCGCAGTAAGGATGGCTAGTGTAACTAGCAAGAATACCACGAAAGCAAGAAAAAGAAGTACGCTATTAACTATTAACGTACCTGTCTCTTCCGAAACGAATGAGTACTGCGTCTCACTCTCGCCTACCATCGTTCCTTCTGAGTCT
+
@?BC@CDCGDCBBCBBB?BB;;;CC?BCC@BBBCCC?B@BBCCCCC?CC?B@A??99999(:;@DBBBCBBBBA9@@;;;;;*;;5:5:;:49BC@BEBBCCABA=B>BC@BCB@CCCABBCCCCCBBACCCADAA@?BBBB:99B?B?B:;:;BBBCBBB@CCBAAA;??;???49:BCF=B@?<?BBBB3BC?BAA=;;;>=5:5;==>5;7;@BBCABCBBCBB?B????:?AC>AABBBCCCBBAAACC@@@CCCBB?CBC????BB@B?B@DBAAA???
@ATNG8:04526:04078
GATGGTAGGCGAGAGTGAGACGCAGTACTCATTCGTTTCGGAAGAGACAGGTACGTTAATAGTTATAGCGTACTTCTTTTTTCTTGCTTTCGTGGTATTCTTGCTAGTTACACTAGCCATCCTTACTGCGCTTCGATTGTGTGCGTACTGCTGCAATATTGTTAACGTGAGTCTTGTAAAACCTTCTTTTTACGTTTACTCTCGTGTTAAAAAATCTGAATTCTTCTAGAGTTCCTGATCTTCTGGCGCTCTGTCACGTCTACTACCATCGTTCCTTCTGAGTCT
+
@@@A=?EL>BACCCBBBDDCCCBCCDCCCCCB=B@@?:?C=B?BBCDBBB>AAC?@5;5;@@@<?ABDDBBBA?;999999#3;4;?BB=BBBA?BBB?BC<A@@AA@>ABBCCC886;@@;@=A>>>>>>A;@>=;5<<A???>AAAAAA<<<A<<<<=CC<><>??A@AACA8=8888)8:@:98888(7<887)57:978A@@@<@>@>>&:>??B<?;==:=@AD==>:>:=@H@??:>==>>>>@===@@DAAA<<<@@DD;@===C>A?ABECDBCB@@
@ATNG8:04484:04105
GATGGTAGGACGAGCGTCTGAGAGGTACTCATTCGTTCGGAAGAGACAGGTACGTTAATATGTTAATAGCGTAACTTCTTTTTCTTTGCTTTCGTGGTATTTCTTGCTAGTTACACTAGCCATCCTTACTGCGCTTCGATTGTGTGCGTACTGCTGCAATATTGTTAACGTGAGTCTTGTAAAAACCTTCTTTTTACGTTTACTCTCGTGTTAAAATCTGAATTCTTCTAGAGTTCCTGATCTTCTGGGCAGACTCTCACACGCCTACCATCGTTCCTTCTGAGTCT
+
4<==?B?@<>544;::><@BBBBCAEDCC;;<@BBB@;;5;=?>@@@BB=:;55525799559497<:;9>0/)/;4/////$/;;19555069<<;A:;;/:A=ABBBGJACBFBBBCC@BBD@C?CAAABCBB=AAAC@CABAB@;;9B?===@992999=@B=B;?@?<=>>==8<99:::'96>3==999(9@@=>5=994?@5959.555&5:://,/:AA:00:>==?;@<@B@?;@799=B:@BB@AABAAABCBBB@CCCACCCBC@B@G@BBCBAAA@
@ATNG8:04485:04112
GATGGTAGGACGAGCGTCTGAGAGGTACTCATTCGTTTCGGAAGAGACAGGTACGTTAATAGTTAATAGCGTACTTCTTTTTCTTGCTTTCGTGGTATTCTTGCTAGTTACACTAGCCATCCTTACTGCGCTTCGATTGTGTGCGTACTGCTGCAATATTGTTAACGTGAGTCTCGTAAAACCTTCTTTTTACGTTTACTCTCGTGTTAAAAATCTGAATTCTTCTAGAGTTCCTGATCTTCTGGTGTCGTCTATCATGTACTACCATCGTTCCTTCTGAGTCT
+
AADA@BBB?BDDDB@BBBBBBBBC@CCBCCCC@BCCD=CC=B?CCCBCCC@DD@@B@D?CAAA?D?EECCBBBCG@BCCCC1CC?BCCD>CCCC@CCCACD@A@@DCC@CECCDDCC?BBC@C@DCBBAAAD@CCAA?CCCBBBBACCCCCBBBB?CCC?CC?C?BBCBBCDCCBBA@@@9@>B=;;;;;*;CABB>BFGDDCCCBB@BCCC5BBBBB@BACC@BCCEB@@>@@DDCBBE8::C?BBBBDC::;CCBBBCBBBCC@CCBBC?C@D>BBCBBBBB
@ATNG8:04490:04109
GATGGTAGGCGTGTGAGAGTCTGCCCAGAAGATCAGGAACTCTAGAAGAATTCAGATTTTTAACACGAGAGTAAACGTAAAAGAAGGTTTTACAAGACTCACGTAACAATATTGCAGCAGTACGCACACAATCGAAGCGCAGTAAGGATGGCTAGTGTAACTAGCAAGAATACCACGAAAGCAAGAAAAAGAAGTACGCTTATTAACTATTAACGTACCTGTCTCTTCCGAAACGAATTGAGTAACGTGTCGACGTGTCTCCTACCATCGTTCCTTCTGAGTCT
+
----(--/)///59@99:59;:955)5@<<@?AA@@;@?AABB;99594.5798844444$438:<<<;;;;:;1973377(394=6;88.3778:::?=;;9//(.7(/.528677898775558979939A??3;7988622..27./(////;;;>7>999B@197487>9>>///(//3056;;;)761.......(.716165576925225;17777777060657.6--(-(----/(//7333889332999;3888.3...705052..222222
@ATNG8:04496:04092
GATGGTAGACATATCGTACTCTCTGTACTCATTCGTTTCGGAAGAGACAGGTACGTTAATAGTTAATAGCGTACTTCTTTTTCTTGCTTTCGTGGTATTCTTGCTAGTTACACTAGCCATCCTTACTGCGCTTCGATTGTGTGCGTACTGCTGCAATATTGTTAACGTGAGTCTTGTAAAACCTTCTTTTTACGTTTACTCTCGTGTTAAAAATCTGAATTCTTCTAGAGTTCCTGATCTTCTGGTATACACACTCGCTCGCTACCATCGTTCCTTCTGAGTCT
+
A;@C@CCCCDBCBBBCFCCBCCCBCCCBCC99::CCB>CC?A?BBABDAB?AAABB?B?BCCC?C?CBCCACCCB?AACCD3BA=A989)5AAB>AAC?A@599?CCE@@@@>=<>C=CCC=A<>??BB@@@=BA>>:>@AA===>AAAAAA>>>=?@@<@?=@=@@?>>>A>>:=?>>>2=7<988888(7=///(////..988;49996)68::>8<8=?;AAAA>>=;?7;;?=<<///=7==@>=====AAAAAAA>>>@<@@@@@<@=B:>=B>8983
@ATNG8:04499:04095
GATGGTAGGTGCACATGAGTGTATCCAGAAGATCAGGAACTCTAGAAGAATTCAGATTTTTAACACGAGAGTAAACGTAAAAAGAAGGTTTTACAAGACTCACGTTTAACAATATTGCAGCAGTACGCACACAATCGAAGCGCAGTAAGGATGGCTAGTGTAACTAGCAAGAATACCACGAAAGCAAGAAAAAAGAAGTACGCTATTAACTATTAACGTACCTGTCTCTTCCGAAACGAATGAGTACCTCTCAGACGCTCGTCCTACCATCGTTCCTTCTGAGTCT
+
945>;>CC?BBBCCBCE:<;CCCDEABCC?BBA@;:8;@BBBB@@@?@@=A@BCBBBBBA0A<@@B@@AABAAB:>>A=@@@,9:454==;7>@C=???>=??:;:(74<:8=BB>B@?@@:5:>AABCCCCCABA@@>ABBBAA@@<A?A@@>AA@@@:;;?CBDDCD@??<???=AADEE<AAA?CCDFDD)CC?B???CBBBB?A:>>AA9<8:;ABB>BBC@@@B?B?BBB=@@@=@AAABCB@FCBBBBBBBBCCB??;???=????BAE@C?CCCCCBAA
@ATNG8:04499:04104
GATGGTAGTATCTGTCTACGAGAGCCAGAAAATCAGGAACTCTAGAAGAATTCAGATTTTTAACACGAGAGTAAACGTAAAAAGAAGGTTTTACAAGACTCACGTTAACAATATTGCAGCAGTACGCACACAATCGAAGCGCAGTAAGGATGGCTAGTGTAACTAGCAAGAATACCACGAAAGCAAGAAAAAGAAGTACGCTATTAACTATTAACGTACCTGTCTCTTCCGAAACGAATGAGTACGTGTGACGTACGTGAGCTACCATCGTTCCTTCTGAGTCT
+
@@@C@BBBBBCBBBCCCCCDFCBB@;A:;;;*;@@@?B?BAABCAA>AB?B@BBBBBCCF3E@BAADCCCCCCD=AA?????.=A;>2999+:8><????@@=>><@<@@<@AA:==A@@???AA?AABB>>:=<AA<>=>AAA>>;>=@@@<A::::::A;>>@@CD?BB?B@A:=>@@E588>:88888(88/6AAAAA=>==C<@>==<A<A@;:;<@@@@>>><@<>>>4>??=?@>=887=778<A@@A>@>==>=>A@@<@??==9<6<8=>>>@@@>
@ATNG8:04499:04132
GATGGTAGAGAGACTGTAGCGCACCCAGAAGATCAGGAACTCTAGAAGAATTCAGATTTTTAACACGAGAGTAAACGTAAAAAGAAGGTTTTACAAGACTCACGTTAACAATATTGCAGCAGTACGCACACAATCGAAGCGCAGTAAGGATGGCTAGTGTAACTAGCAAGAATACCACGAAAGCAAGAAAAAGAAGTACGCTATTAACTATTAACGTACCTGTCTCTTCCGAAACGAATGAGTACAGAGAGTACGATATGTCTACCATCGTTCCTTCTGAGTCT
+
@:?B=?@ACBBBBBBCCCCCCCCCB>BCC@DDBBBB?B@BCCAABB?BC?B?CCBBACCC2C?AACCBBAAABB9AAAABAA0AA>B@BDD=CEEACCCCDCC@@>@ADD@CCC?BBBBBBCDFDDCCBBBA@CCCC?CBBBBBAB>B?CBB@BCBBBBBB@DBCAAA?BC@>>?<?>BBA;@>>9=?@AB3BC@D999B??@@<?<?@AA<><>@C@@=@AAAABC?C?CCA=CCC?AAABBCCCCCBAACCAA??AAAC@>>?;??@@@<@<@;?@AAA>>>
@ATNG8:04501:04104
GATGGTAGTGATACAGATCAGACACCAGAAGATCAGGAACTCTAGAAGAATTCAGATTTTTAACACGAGAGTAAACGTAAAAAGAAGGTTTTACAAGACTCACGTTAACAATATTGCAGCAGTACGCACACAATCGAAGCGCAGTAAGGATGGCTAGTGTAACTAGCAAGAATACCACGAAAGCAAGAAAAAGAAGTACGCTATTAACTATTAACGTACCTGTCTCTTCCGAAACGAATGAGTACTATGTAGAGCTCTATACTAATCGTTCCTTCTGAGTCT
+
CBBB@CBBBBBCCBCBDBCCCCDDD?CCD?BCCCAA@C?CCCACAA>AA<B<BCCCCBCC3C?BBC@@ACCBBB<A@@AAAA0AA>A?CDE;CEHABAAACCCBB@B@CD?CBC?BBACCCCCDCCCCCCCD?CCCC<@@BBBBBB>B@C@@?@CBCBCCC@CBB?@??BB??>?<>>@AC>AAA>ABCDC3CC@B?>>CBC@@<@:>=BC<>;>ADBB@BBAA@@?<?=ADC>CAA>BBBBCBBBBBBBBBBBBBB?@@@@@B=A@@B?B?B@BBBAA888
@ATNG8:04508:04093
GATGGTAGCTCACGTACGTCACACGTACTCATTCGTTTCGGAAGAGACAGGTACGTTAATAGTTAATAGCGTACTTCTTTTTCTTGCTTTCGTGGTATTCTTGCTAGTTACACTAGCCATCCTTACTGCGCTTCGATTGTGTGCGTACTGCTGCAATATTGTTAACGTGAGTCTTGTAAAACCTTCTTTTTACGTTTACTCTCGTGTTAAAAATCTGAATTCTTCTAGAGTTCCTGATCTTCTGGTAGAGCGTGCATATATCTACCATCGTTCCTTCTGAGTCT
+
@ADC@CEEB@<@CCDDDCBBBBCBCCBCCDBB?BCEF>EE@B@CCCCCCC?CBBBC?C<??DD@D@DCBB?@@CC@BBBBB3BC?DBBB<BBCC?BBB?BB:989B??<?AABBBBB?BAD<A<>>>>@@>?;AA@@;@@@>?;==AAAAAA???;@@@<AA;A;@@@;>>AAA<A;;;;1;:=:88888(8<///)/56///<95959<<<.9899=6<6==:>A@@>>>;><>@???A7;;?>DDA>>>???@>@@@@@AAAA=>>>@A<A=A;>>?A?>>>
@ATNG8:04511:04133
GATGGTAGCACGACACGACGATGTGTACTCATTCGTTTCGGAAGAGACAGGTACGTTAATAGTTAATAGCGTACTTCTTTTTCTTGCTTTCGTGGTATTCTTGCTAGTTACACTAGCCATCCTTACTGCGCTTCGATTGTGTGCGTACTGCTGCAATATTGTTACGTGAGTCTTGTAAAACCTTCTTTTTACGTTTACTCTCGTGTTAAAAATCTGAATTCTTCTAGAGTTCCTGATCTTCTGGTCTACTACACTGTACTCTACCATCGTTCCTTCTGAGTCT
+
;>?D@CCCBBB:669=AA<0//::@CCCCC;;:;CBC;;;:;@CCBBBBB?BBBBAAE>@ACC@C@CBBBBBBAA>88737$7;8=:99(3;;88=BB?CD=???AAA@BCBCBBBC?@?><A<BBAD>==?;@BBB8;:>===>@@@AC@>==?<===;==9==>@@@@AAA=A>>>>5>=B;??CDC/=>AAD7>>@888A=<<3::9:*:;;;@<@:>><BAAA;;<<@<>?@@@B=@>>;>@@A@@@>>>>>AA@CAABA<==>>D<?<?<>>>@@@@@
@ATNG8:04513:04133
GATGGTAGTAGTACACTAGTCATACCAGAAGATCAGGAACTCTAGAAGAATTCAGATTTTTAACACGGGAGTAAACGTAAAAAGAAGGTTTTACAAGACTCACGTTAACAATATTGCAGCAGTACGCACACAATCGAAGCGCAGTAAAGGATGGCTAGTGTAACTAGCAAGAATACCACGAAAGCAAGAAAAAGAAGTACGACTATTAACTATTAACGTACCTGTCTCTTCCGAAACGATGAGCTACGTGTGACGTACGTGAGCTACCATGTTCCTTCTGAGTCT
+
449939:9<<@@==B>>>>>;::9945<?<?;;;;;5;=CABB::;=BA@C@CBBCCCCC3D@ECBAA<;;88A7=855>>?+==9=4:::/8::7<===;A@7819>AA;?>@;?<=<@>>>@>=888A@B;>>=@;=><:;;888-8;=>@498>?=??@?BBBBBB?BB?ABA==?999*990,/=>>>,--(----///9;;,3/332<6;1;587507:88967/54<79.6-,,*****,,6---/3:3338333:=<;=<43338488>8==@===??
@ATNG8:04518:04135
GATGGTAGCACACGAGATCTCATCGTACTCATTCGTTTCGGAAGAGACAGGTACGTTAATAGTTAATAGCGTACTTCTTTTTCTTGCTTTCGTGGTATTCTTGCTAGTTACACTAGCCATCCTTACTGCGCTTCGATTGTGTGCGTACTGCTGCAATATTGTTAACGTGAGTCTTGTAAAACCTTCTTTTTACGTTTACTCTCGTGTTAAAAATCTGAATTCTTCTAGAGTTCCTGATCTTCTGGGCAGACTCTCACACGCCTACCATCGTTCCTTCTGAGTCT
+
956>;@DEBCCC@@@=CBCCCCCB;;;<<BBB@CCCG>CC@C@BCCAB@@?BACBC@D?BAB@7@?BCBBBCCCBDBBBCB3BB?BBB=5;A??<??@=AB?99:C??<@EBBBACC?BBA<?8===998==8=C??<?@@@ADDA???@::888;???6;;8=8=>>>>====188??@6@=B=A====,=<;::,//66;;:>>?:::::,:/--7*-*/99==;>>>><A<AA@?<=567:<6<///::;:=;;;?BD=CDB;>::<=17179=<6;;;;;
@ATNG8:04523:04091
GATGGTAGCAGACGTGACAGAGCGCAGAAGATCAGGAACTCTAGAAGAATTCAGATTTTTAACACGAGAGTAAACGTAAAAAGAAGGTTTTACAAGACTCACGTTAACAATATTGCAGCAGTACGCACACAATCGAAGCGCAGTAAGGATGGCTAGTGTAACTAGCAAGAATACCACGAAAGCAAGAAAAAGAAGTACGCTATTAACTATTAACGTACCTGTCTCTTCCGAAACGAATGAGTACGAGAGTCAGAGCAGAGCTACCATCGTTCCTTCTGAGTCT
+
989><;9;;;;:;=<<<<=>CCCCCBBB?@AACBB>B@AABBBAB@AA>A@CCAAACCC2C?CCBBBBBBBCD=AABBACB0BA>B5;;;7;CCBCBBACEC;;6;4;@=@@@?BCCCCDBBBCCCCCBBB?BCED?BBBBCCBB>A=A@@<@CAAACCC?ACDBBB@CD?:::?AB@AA;@@>;=====.<A:??BAA?>>>:>;@???<@=ACCCC?BCCCCCC?B?BBD=BBB>AABBBCCBBBA@>>BBABBBBBBBA>==>>>>>;?<@;?>?;;;>=
@ATNG8:04524:04097
GATGGTAGACACGTGTGCTCTCTCGTACTCATTCGTTTCGGAAGAGACAGGTACGTTAATAGTTAATAGCGTACTTCTTTTTCTTGCTTTCGTGGTATTCTTGCTAGTTACACTAGCCATCCTTACTGCGCTTCGATTGTGTGCGTACTGCTGCAATATTGTTAACGTGAGTCTTGTAAAACCTTCTTTTTACGTTTACTCTCGTGTTAAAAATCTGAATTCTTCTAGAGTTCCTGATCTTCTGGGTCTCTCTCTCACGCACTACCATCGTTCCTTCTGAGTCT
+
:<>D@BBBBCCBBBC9;=CCBBBBCCCBICCB?BABA<BF@C?BBCCCCC?ABBCA?A<BBAA?A>BBBBBBCB@;>===>2@A?C>>>:?AAB@BBB?BB598@AAA?BBCBB>@@;D>>:?;@@>>>>>>9>A>>9>>A>><;;AAAAA=><A;AA?=>@;@;==<AA@@@@:???DD5A<@;<<<<;+;A9::3;==;;;A>>>=AAAA/A;;;@<?;?@<@??@?@@<@=D@AA==8==<>7?>>>@@@AAAAAB==6339022277-3-306==AA???
@ATNG8:04525:04124
GATGGTAGTGTCATATGAGAGTGTGTACTCATTCGTTTCGGAAGAGACAGGTACGTTAATAGTTAATAGCGTACTTCTTTTTCTTGCTTTCGTGGTATTCTTGCTAGTTACACTAGCCATCCTTACTGCGCTTCGATTGTGTGCGTACTGCTGCAATATTGTTAACGTGAGTCTTGTAAAACCTTCTTTTTACGTTTACTCTCGTGTTAAAAATCTGAATTCTTCTAGAGTTCCTGATCTTCTGGTATGACTAGTGTACTACCACCATCGTTCCTTCTGAGTCT
+
AABC@CCCCCCCDABBCCCCCDDCCBBBCB:97:A@B=BG@C@CCCCBCC@DCCBB>B?BBBB@B@CCCDC99;D?@@GGD2AA>?@AD>CCCB@CDC@BB?BCCCCC@AAACCCCLACBB?BACCBBBCAA?ABDC@CBBAAAAACCCCBCBBA>B@@>@C@C@BBABBBCBFAFCBBB;B@C?;;;;;*;A@@@7;;CABBCCCC@CCCC5CDECD@CACFABBBBBBC@C@CBCCBB>BAC?CCCCCBBBCCCBBCBA@=@A=A@BAA>B>B?BBBBCAAA
@ATNG8:04529:04117
GATGGTAGAGTACAGTGTGTAGACCAGAAGATCAGGAACTCTAGAAGAATTCAGATTTTTAACACGAGAGTAAACGTAAAAAGAAGGTTTTACAAGACTCACGTTAACAATATTGCAGCAGTACGCACACAATCGAAGCGCAGTAAGGATGGCTAGTGTAACTAGCAAGAATACCACGAAAGCAAGAAAAAGAAGTACGCTATTAACTATTAACGTACCTGTCTCTTCCGAAACGAATGAGTACACACTCTCATATGACACTACCATCGTTCCTTCTGAGTCT
+
ABBC@CCCCBBBBBDCBCECCCCC@CCD>BABB????@CFBBBCC@BB?B?BBBBBCCC3B@BBBBBACCCDD>CC@@@@@0@A?BBDDC;DCCABCCCCBBBC@C?CC@CCC?BBAABCCCCDBCBBBBC@CD??>@BCACBBB?B@CBC@CCBBCCCC@@@@BBB?BB???@?BCKKH>BBA>ABBBC3BC@B>>>B@???;?;AAAA;A<A@BAB>ACBA@??<??BAD>CBB>BBDDBBACBBBBBBBBAAABBBABBCC?BBABB@C@C?BBF@??AB
@ATNG8:04529:04131
GATGGTAGTAGTCTGTCTACGAGATCCAGAAGATCAGGAACTCTAGAAGAATTCAGATTTTTAACACGAGAGTAAACGTAAAAAGAAGGTTTTACAAGACTCACGTTAACAATATTGCAGCAGTACGCACACAATCGAAGCGCAGTAAGGATGCTAGTGTAACTAGCAAGAATACCACGAAAGCAAGAAAAAGAAGTACGCTATTAACTATTAACGTACCTGTCTCTTCCGAAACGAATGAGTACTATAGACTATCTGAGACTACCATCGTTCCTTCTGAGTCT
+
79;;:==AA0//<9>ABB>>>CBC<=:=>>:>@@@@@;@:>>>?>=@=8833288344<<<+=8<<<=:?=?799+379::::(59.549;;0;9;::;9>===<<7@=?><?@@=@AA@CCBBDDEFFBB@@=@@?@=C@@A@@>A=B?A;:8?BAAC?><>BAABB@BB?AA@?BABBD>>?:9=====+=?:?>?AA@@>>:=:=;;;8=8==BBD@DB;;;@>3:39==6<<?9?=BBCCCAAAAAA998D?@>ACBBAAA?C@@>?<?<??BCCAAAAA
@ATNG8:04529:04138
GATGGTAGACATATCGTACTCTCTGTACTCATTCGTTTCGGAAGAGACAGGTACGTTAATAGTTAATAGCGTACTTCTTTTTCTTGCTTTCGTGGTATTCTTGCTAGTTACACTAGCCATCCTTACTGCGCTTCGATTGTGTGCGTACTGCTGCAATATTGTTAACGTGAGTCTTGTAAAACCTTCTTTTTACGTTTACTCTCGTGTTAAAAATCTGAATTCTTCTAGAGTTCCTGATCTTCTGGGCAGACTCTCACACGCCTACCATCGTTCCTTCTGAGTCT
+
ABAD?BBDCCBBBACBCBCCCFCCCC@@<@00,0@@><?B?B@BBBBCCB?A@AAC@C?B@AA>C?BBBBAA@@>;::9:9'98,3952)2;>?;@?@=?B@@BBCBB>==AAAA??;@AA<A<@@@A@@@<7<>==-//<<;;;@;;;>@>>>A:>>>=BB<@=>>?@A??@@<>>>CA5A8<8;@EGE.=>@@@9?>@@A@>;;;<@?@@.>>A@@<><>>8;;>>>>>;>=???B=>::==@6=/,,2,,,-77@CA=6:;=9///7:16067>>==9:::
@ATNG8:04530:04097
GATGGTAGCTCTGCTCTGACTCTCGTACTCATTCGTTTCGGAAGAGACAGGTACGTTAATAGTTAATAGCGTACTTCTTTTTCTTGCTTTCGTGGTATTCTTGCTAGTTACACTAGCCATCCTTACTGCGCTTCGATTGTGTGCGTACTGCTGCAATATTGTTAACGTGAGTCTTGTAAAACCTTCTTTTTACGTTTACTCTCGTGTTAAAAATCTGAATTCTTCTAGAGTTCCTGATCTTCTGGGTGCGCTACAGTCTCTCTACATCGTTCCTTCTGAGTCT
+
9;<C@BBBBBABBBBBBCCCCCCBBBCCCCBB?@@@@<BB?B@CBBBCCC@CCBBB?C?CDDD?E?CCCCBBBCC@AAAAA2@C@BBCC>BBGC@CBCAEE?AA@CCC@BBCCDBBE@DA@>A@DDCCC@@@@CB:96:BABBBCBCCCCCBBBB@CCB@CB@B?BCBBBDDDDACBBBB<B@D=;;:::*:CCCF=CBBCCCCBBA?BBCB3B;;;CACAEE?BBBEE@@>@@BBBCBA=@:::6;BBBCCCCCCBBBCCCCCCCCCCG>B>B@CCCBBBBB
@ATNG8:04530:04120
GATGGTAGCGCATATCAGCCAGCCCAGAAGATCAGGAACTCTAGAAGAATTCAGATTTTTAACACGAGAGTAAACGTAAAAAGAAGGTTTTACAAGACTCACGTTAACAATATTGCAGCAGTACGCACACAATCGAAGCGCAGTAAGGATGGCTAGTGTAACTAGCAAGAATACCACGAAAGCAAGAAAAAGAAGTACGCTATTAACTATTAACGTACCTGTCTCTTCCGAAACGAATGAGTACGATGAATCTCGTGTGCTACCATCGTTCCTTCTGAGTCT
+
@<=C@DDDCBBBCCDD9:9@B@@@=@CC@CCCC:9::?BBDCBBB?CC@C@CCBBBCCC3B?AABBBABBBCC>CBBCCCC5AA<A>BBB<BDD@BBCCCBCBB?B@CC@CBB?CCCDCCCCCCCBBBBCC@BB999;BBABBAA>A@C@@>@CBBBBBB?BBBBBC?CC=BAC?BBCCF@BAA<?=??>.?@??@?BCCC@@8;7;>AA8=988;@@?@BAAAAA?B?CFF>CCC@BCBBBCDBBABB?CCBBB:::<:::>:?::;B@B?B?@???@888
@ATNG8:04531:04098
GATGGTAGAGTATCATGTGTATCTCCAGAAGATCAGGAACTCTAGAAGAATTCAGATTTTTAACACGAGAGTAAACGTAAAAAGAAGGTTTTACAAGACTCACGTTAACAATATTGCAGCAGTACGCACACAATCGAAGCGCAGTAAGGATGGCTAGTGTAACTAGCAAGAATACCACGAAAGCAAGAAAAAGAAGTACGCTATTAACTATTAACGTACCTGTCTCTTCCGAAACGAATGAGTACACACTCTCATATGACACTACCATCGTTCCTTCTGAGTCT
+
@;@C>BCCBBBCCDCBCDCCCCCEE@DBA>A@@?@@=@@CCCCDCC@BC@C?AAB;;;;;$:.955===BBBBB;@AABCAC,<;5;4;;;*;;;69@AB>?=9:243;829?;7;;=8:999>?@BCCCBB?B;;;>;;;@BBBD@C@C;;9;CBAA@AA=A@ACAA>AC=@@@9<=999,9@@9?>BBB2BB?BB@@@@@A@>B=;;AE=?<??CBD?;:99>=@<@?ABD=CAA>@?@@AAABAAABBAAABBBEDDBBBCB?AAA@A=@5<5;AAAAAAA
@ATNG8:04532:04098
GATGGTAGCACACGAGATCTCATCGTACTCATTCGTTTCGGAAGAGACAGGTACGTTAATAGTTAATAGCGTACTTCTTTTTCTTGCTTTCGTGGTATTCTTGCTAGTTACACTAGCCATCCTTACTGCGCTTCGATTGTGTGCGTACTGCTGCAATATTGTTAACGTGAGTCTTGTAAAACCTTCTTTTTCGTTTACTCTCGTGTTAAAAATCTGAATTCTTCTAGAGTTCCTGATCTTCTGGGCAGACTCTCACACGCCTACCATCGTTCCTTCTGAGTCT
+
BCED?CCCDBBBBBBCCCCCCBBBCCDDDDAA?ADDJ?CB@B@CCBBDCD?BDABA?C?CECC?B?BCBBCCAAAABBBBB3BB?AACC>CC@@<@BB@BB;>=@A>><?@BBBBAA?CCA<A=@@@@=>>?<AAAA<AAAA>8:8??A>>=;;>;;<<<<<6<:>>>@@AA@?<?????2=9<:88888(8::;1;A@889A>8818>>>/>;;<C>D;??;@@BA>>><A<AAAA<<9<<<A:A??>>;>>@>???>>;>>A;::;;@<@<@<AAAAA>>>
@ATNG8:04488:04174
GATGGTAGAGTATCATGTGTATCTCCAGAAGATCAGGAACTCTAGAAGAATTCAGATTTTTAACACGAGAGTAAACGTAAAAAGAAGGTTTTACAAGACTCACGTTAACAATATTGCAGCAGTACGCACACAATCGAAGCGCAGTAAGGATGGCTAGTGTAACTAGCAAGAATACCACGAAAGCAAGAAAAAGAAGTACGCTATTAACTATTAACGTACCTGTCTCTTCCGAAACGAATGAGTACACATCGTCGTGTCGTGCTACCATCGTTCCTTCTGTCT
+
969C;ABABCCCCCC@AAJCCCCBC?BBD?DCCC9989?BBDCCCC@CC>B<?CC9999:*;@CBDECIEDCCC>CCCCCCC1@A=@49996:DC@DBBACCCCA>C@AA<BBA>BBAAACCCBBBDDDCCB@CCBB?BBCBCGBB@B?CBB?BDCCCCCC?CCCBBA?BB>AA?6;;777)9==9==???1>C?C>??BBCCC?B?AB??5:7;?CCC@CCBBA;:6;?ACE>DCD?BBBBBBCCCABABBDDCCBBBCCBCBB>BBABB>@<@?@@@@@@
@ATNG8:04490:04157
GATGGTAGGCGACATACATACGCGCCAGAATATCAGGAACTCTAGAAGAATTCAGATTTTTAACACGAGAGTAAACGTAAAAAGAAGGTTTTACAAGACTCACGTTTAACAATATTGCAGCAGTACGCACACAATCGAAGCGCAGTAAGGATGGCTAGTGTAACTAGCAAGAATAACCACGAAAGCAAGAAAAAGAAGTACGCTATTAACTATTAACGTACCTGTCTCTTCCGAAACGAATGAGTACGAGAGTCAGAGCAGAGCTACCATCGTTCCTTCTGAGTCT
+
::;@?A>>9=0//<<<<CC9;:99949::199BA@A=@?A@A===<9BB:=:=>;;;@@@+C=9:6==<<<==@<;@@;>==*9:45.559*5;>9>>=<<;;4:9)9<@@=BAA<?>??@@>@;;:@ABBCCABCCC?@@BBBBBC@C@C;;:;DDDDBCBAEBBAB@<=:0..*.*..8>>8?@@?AA@??1:B>BCBCA?=00+0*00/8*/*5>BCB?BB;::9:6:;@@C=A@@=???@::9BBBA???A@AABAA???A??=???@B=A=A=A:98B888
@ATNG8:04491:04147
GATGGTAGGCGTGTGAGAGTCTGCCCAGAAGATCAGGAACTCTAGAAGAATTCAGATTTTTAACACGAGAGTAAACGTAAAAAGAAGGTTTTACAAGACTCACGTTAACAATATTGCAGCAGTACGCACACAATCGAAGCGCAGTAAGGATGGCTAGTGTAACTAGCAAGAATACCACGAAAGCAAGAAAAGAAGTACGCTATTAACTATTAACGTACCTGTCTCTTCCGAAACGAATGGTACGTGTGCGACGTGTCTCCTACCATCGTTCCTTCTGAGTCT
+
@AAC@CBC@BBBBBCCCCCCCCBBB>BEC@CCCCBC@C@BCBCCCC?CC@C@CCB::999):>BCDBBCCC???9=A???@@2AC?D<AAA9??C?BBCCCCBA?;@<>><>??:>>>>AAAAAAA@@>>;<:=A==8<>>@A???=B=B:><>CCCBBAA?>AAACA?CC>BBB?CA89929<:98888)8>9ABAAA>>>A=A=CAAA7=7=@???;=>?@;==<@=?AA8?BC?BB?BCCC>>>BBBCCC@@=AAD:;=C====>@;?:?:@ACCA=88
@ATNG8:04496:04172
GATGGTAGATACTCGCTGATACACCCAGAAGATCAGGAACTCTAGAAGAATTCAGATTTTTAACACGAGAGTAAACGTAAAAAGAAGGTCTTACAAGACTCACGTTAACAATATTGCAGCAGTACGCACACAATCGAAGCGCAGTAAGGATGGCTAGTGTAACTAGCAAGAATACCACGAAAGCAAGAAAAAGAAGTACGCTATTAACTATTAACGTACCTGTCTCTTCCGAAACGAATGAGTACTATAGACTATCTGAGACTACCATCGTTCCTTCTGAGTCT
+
@?BC@DCBABBCCCCCCCCAA@CCD>CCC?@BBCCC?A?CCCCAAC?BB?B?BBCCDCCC2B?BCCBBAABBFF>B:;<DDC3BD@D=@@A69;B?CBBBCCDA@<@@BB?BBB@CCCFFCCCCCCCCBBBC?CC??=@CCA@B>>:@=ABB@BCCCCCBB@BBCBBB@BA<@@@8<<999+9<<888888(3>8?799A>>>A=A:==>>;><>@CDE@CBBABAA<@<@AA<BCC@DBCCCAAAACCCCAAACDCCCCCCCBB?B@@AD?B?B@CCCA@ABB
@ATNG8:04497:04182
GATGGTAGGCGTGTGAGAGTCTGCCCAGAAGATCAGGAACTCTAGAAGAATTCAGATTTTTAACACGAGAGTAAACGTAAAAAGAAGGTTTTACAAGACTCACGTTAACAATATTGCAGCAGTACGCACACAATCGAAGCGCAGTAAGGATGGCTAGTGTAACTAGCAAGAATACCACGAAAAGCAAGAAAAAGAAGTACGCTATTAACTATTAACGTACCTGTCTCTTCCGAAACGAATGAGTACCTCTCAGACGCTCGTCCTAATCGTTCCTTCTGAGTCT
+
;55?8<BB?BAABCCBCCC@@@@@@4@CC@CEEC@@>@?BBBBDDD@99;:AEDDCBBBB3B@CCC@AABCBBB=BBBBBBB1@@<>8>>?8?AC=AABBBBBBB?@;@A=B@@:=;<>>?BBAA;<=@A@>9>>>?9>=@?==;;7<<@<@>ABBBBBCC?C@@>AA?CC@CCC7=<8999+:9:37::::)88/7A@@@A?@?:>:>@@@=B=======AAAA:::<@<@@A:=9949@@BAAB?BABA@=>=>>>>>>B<BA:??AA<A<A=AAAA>;88
@ATNG8:04499:04185
GATGGTAGACATATCGTACTCTCTGTACTCATTCGTTTCGGAAGAGACAGGTACGTTAATAGTTAATAGCGTACTTCTTTTTCTTGCTTTCGTGGTATTCTTGCTAGTTACACTAGCCATCCTTACTGCGCTTCGATTGTGTGCGTACTGCTGCAATATTGTTAACGTGAGTCTTGTAAAACCTTCTTTTTACGTTTACTCTCGTGTTAAAAATCTGAATTCTTCTAGAGTTCCTGATCTTCTGGGTGCGCTACAGTCTCTCTACCATCGTTCCTTCTGAGTCT
+
:59C<>BCCDDCCBBBBCCCCCCBBBCCCB99::BBB=CC?B?CCCCCAA?CA@9979;?BBB?C?CBCCBCA=C?BACDD3AA>AB@@:>AAB?BBB@BD?>>>BBA@@===@@>?8>>A<@<>>>>>???=BE>=:>@@A<::;@?>?A?@??;====@A<@;??AA?@@@@<===BB6A;>;>?BBB/=>9=@1966///967:5;>>>/=???B<@<@@9==>???@;?<>@AA??:;///*///<::>@@>=>>>@@===17///=59595::??>>>@
@ATNG8:04500:04165
GATGGTAGGCGAGAGTGAGACGCAGTACTCATTCGTTTCGGAAGAGACAGGTACGTTAATAGTTAATAGCGTACTTCTTTTTCTTGCTTTCGTGGTATTCTTGCTAGTTACACTAGCCATCCTTACTGCGCTTCGATTGTGTGCGTACTGCTGCAATATTGTTAACGTGAGTCTTGTAAAACCTTCTTTTTACGTTTACTCTCGTGTTAAAAATCTGAATTCTTCTAGAGTTCCTGATCTTCTGGATATGGTGACTCGTGCTACCATCGTTCCTTCTGAGTCT
+
?@CE@CBB@BC@AACDCBBBBCBGCCCDDC99;9BBD>CC=A?BCCBBBB?CBB@@=@?BBBB?B@BAACBBBED@BBBAA2BB@CDDC=@BBA<AAB?BB=>>?CBB<??AACDCA:>>A=A8==@@???A<AB@@:=>@A@?@?AA@@@;;:?:>>@=AA<?;>>A@?@?@A:>>@AA5A;>:==<=:*<=888-8>>:;;;888<@@A@/>A@@@<?<??<ABBC>?>;@;@AAA;;7;=A=AAAAA<>>>@@@@@AAAAA<>>>>>8>:>;?><<====
@ATNG8:04501:04165
GATGGTAGAGTATCATGTGTATCTCCAGAAGATCAGGAACTCTAGAAGAATTCAGATTTTTTAACACGAGAGTAAACGTAAAAAGAAGGTTTTTACAAGACTCACGTTAACAATATTTGCAGCAGTACGCACACAATCGAAGCGCAGTAAGGATGGCTAGTGTAACTAGCAAGAATACCACGAAAGCAAGAAAAAGAAGTACGCTATTAACTATTAACGTACCTGTCTCTTTCCGAAACGAATGAGTACTATAGACTATCTGAGACTACCATCGTTTCCTTTCTGAGTCT
+
489=<ABCCCBDCCCABAICBBBBE@BBD@CBBC@@>@@BCCCCEE?BB>B=ACBBCCCDC*C@CBCCCCCCCCD?CCBCCCC5CCAC?CDDD2CCC@C?@@CCCCC@D@B?:=788*8A@CGCCCCCBDCCCBB?BCBB?BCBAAB??;A?BBB@BBBDDDBB?ACCBBB@??9?@@8<<887*9=<;<<=<?.;A?C>??CBCAB<?=?BBB:>:>?CBB=B@ABBCDI>E@CCD<BBC?BBBCCCBAABBCBBBBBBAAAAACCA@>@AAABC=B?BB=BCCCC9::
@ATNG8:04502:04174
GATGGTAGACATATCGTACTCTCTGTACTCATTCGTTTCGGAAGAGACAGGTACGTTAATAGTTAATAGCGTACTTCTTTTTCTTGCTTTCGTGGTATTCTTGCTAGTTACACTAGCCATCCTTACTGCGCTTCGATTGTGTGCGTACTGCTGCAATATTGTTAACGTGAGTCTTGTAAAACCTTCTTTTTACGTTTACTCTCGTGTTAAAATCTGAATTCTTCTAGAGTTCCTGATCTTCTGGTGTCGTCTATCATGTACTACCATCGTTCCTTCTGAGTCT
+
@:;D@CCCCBDBBBDDFDCCCCCBAADCBBBB@ABCG>BB?B@CCCAB??=?DCBD>A>ACBB?B@B?>?BBBBB?BBBAA19778BAA7;ABF@BBB@B@<@==:00*/;<<?@??8;;A=B=C?@A@A>=9<==<088:=;;;@@>>>A@;==9///6:=7=5>>>?AAB@@499999.9:>;=>@@@,77779*,,,,,,6889-555&255883935505:;;2226;55;8>AA;?;<7===>;;666<=@>>>@@@==7;;D??;><?;?>::9666
@ATNG8:04505:04147
GATGGTAGCACACGAGATCTCATCGTACTCATTCGTTTCGGAAGAGACAGGTACGTTAATAGTTAATAGCGTACTTCTTTTTCTTGCTTTCGTGGTATTCTTGCTAGTTACACTAGCCATCCTTACTGCGCTTCGATTGTGTGCGTACTGCTGCAATATTGTTAACGTGAGTCTTGTAAAACCTTCTTTTTACGTTTACTCTCGTGTTAAAAATCTGAATTCTTCTAGAGTTCCTGATCTTCTGGGTCTACGCTCGTCGCGCTACCATCGTTCCTTCTGAGTCT
+
@<CC@CCBBB@@;===BDGCDDBBBA;;;@@A?BCJJ?GC@C?BBCBBBC@DBBBE@C@BCBB?B855;@AA?:9633333$3749;;<1<ABD@CBB??>499BBBC?AABBBBBB?BA>;?;?>>>@@@@<@A@@6=<=:::=<=>===>::@7///799596>;;7<<<//+//7<<.;5<0::DDD/B>:9<1988//.898>8=>>>+<:::>8=8>A;>?;;;>><@<@A@<<=///@@6:;:===@?<=<//-=--/:699:<<9A=B=A=93---,
@ATNG8:04507:04170
GATGGTAGTATCTGTCTACGAGAGCCAGAAGATCAGGAACTCTAGAAGAATTCAGATTTTTAACACGAGAGTAAACGTAAAAAGAAGGTTTTTACAAGACTCACGTTAACAATATTGCAGCAGTACGCACACAATCGAAGCGCAGTAAGGATGGCTAGTGTAACTAGCAATAATACCACGAAAGCAAGAAAAAGAAGTACGCTATTAACTATTAACGTACCTGTCTCTTCCGAAACGAATGAGTACGTGTGACGTACGTGAGCTACCATCGTTCCTTCTGAGTCT
+
4444.49:>A;99===<@@;696;>8=>=?BD;;;@;@>A@A@@??=?A?A=@@997;;;';8@@B@B>>8=BB=?>ACCAA19;492:;;;$9<><><A<CCBCC?@@@C@CFC@BAABBBBCCCBCBAA@?>@BBC@BBDCBBBB?B?B@@>@AABAAAA>ACCCBB@BB<@@A5::AA@9:::9>===?.=A=ABBBBBBBB<@<?>??;@;>>BAA=@@;;;9:59?BBC>BBB=??CCBBBDDAAAABBBBBBCHDBBABBABAAAA>B@C@CCBBB@>>
@ATNG8:04508:04181
GATGGTAGCGCACACATAGATACAGTACTCATTCGTTTCGGAAGAGACAGGTACGTTAATAGTTAATAGCGTACTTCTTTTTCTTGCTTTCGTGGTATTCTTGCTAGTTACACTAGCCATCCTTACTGCGCTTCGATTGTGTGCGTACTGCTGCAATATTGTTAACGTGAGTCTTGTAAAACCTTCTTTTTACGTTTACTCTCGTGTTAAAAATCTGAATTCTTCTAGAGTTCCTGATTTCTGGAGATACACATGATACTCTACCATCGTTCCTTCTGAGTCT
+
:56A;A=BBBBIECCCDCCAAABBCCCLC@@@@;;:B<BC@B@GBBBB<;8;B>A@>A=@?<>9D@BBCCHCB@@=@BBBC5BB@ECED=B;;::?<<9>CA;;:CDE@DGCCCCCC>BBB>B9;;DCCEDD@CCCC@CCCICFCCCCCBBDEDD@:;;6;C>B?BCCCCCB;;69>@>@4@;@=ABAAA*;;AAA;ABBBBAABAC@CCCC.;;;;B>B?BE?AAB;;;A>A>AA@AB=BBB@BBABCCBBAAACBABBAABE?BBBBC?C?B?BBBBCB@@
@ATNG8:04511:04141
GATGGTAGACATTTCGTACTCTCGTACTCATTCGTTTCGGAAGAGACAGGTACGTTAATAGTTAATAGCGTACTTCTTTTTCTTGCTTTCGTGGTATTCTTGCTAGTTACACTAGCCATCCTTACTGCGCTTCGATTGTGTGCGTACTGCTGCAATATTGTTAACGTGAGTCTTGTAAAACCTTCTTTTTACGTTTACTCTCGTGTTAAAAATCTGAATTCTTCTAGAGTTCCTGATCTTCTGGGTGCGCTACAGTCTCTCTACCATCGTTCCTTCTGAGTCT
+
@:>C@BBABBDCC=BBCCCCCBBDBCCECBB?BCCC?CC@CADCBBCBB@BAA??>@?B@@A<@=@@CDCCBBB?BCCCC3BB>BBBC<@BBB@CBB?BC<>>?B??;?AAABCCC?BB?<>;>A@@@=;<;@=<<6<=<:::===ACFB>>>><@??=AE;>;>BAAAA@8808;;;;2;:>::;:::*:><<<076:///:::=;??@@/@AAAA=D=AA<ABB@?>=8<6;<<<<=8====6==<@@@>>>???@>>>==<976///9=9=7<<AA???A
@ATNG8:04518:04187
GATGGTAGTGATACAGATCAGACACCAGAAGATCAGGAACTCTAGAAGAATTCAGATTTTAACACGAGAGTAAACGTAAAAAGAAGGTTTTACAAGACTCACGTTAACAATATTGCAGCAGTACGCACACAATCGAAGCGCAGTAAGGATGGCTAGTGTAACTAGCAAGAATACCACGAAGCAAGAAAAAGAAGTACGCTATTAACTATTAACGTACCTGTCTCTTCCGAAACGAATGAGTACGATGAGAGAGCTCTCTCTACCATCGTTCCTTCTGAGTCT
+
::?B>B<AEDCDBCBCCCECGCCBC@CCD@DECC@A>@?BB@?@CC@BB?B?A@@:899+369::CBBBA998+9=;9444$4;7<2999&59949969BB>>A<@?BC@A@AAEDDCCCCCBBCGDCA@@=@AAB?AABCDDCDAD?B;;:;@@@CCBC?BBCDCB@CB?AB@9:;00,/>>6=?@@@0BD?BAAABBB==:=;>=>@<@=>>BA@=@BBBA;9398=AB=BBC?A?>????BCBBDCBBBBDCAAA;;;;;8=>;;??B?C?BBFCBB;;
@ATNG8:04520:04164
GATGGTAGCACGAGTCACTCATATCCAGAAGATCAGGAACTCTAGAAGAATTCAGATTTTTAACACGAGAGTAAACGTAAAAAGAAGGTTTTACAAGACTCACGTTAACAATATTGCAGCAGTACGCACACAATCGAAGCGCAGTAAGGATGGCTAGTGTAACTAGCAAGAATACCACGAAAGCAAGAAAAAGAAGTACGCTATTAACTATTAACGTACCTGTCTCTTCCGAAACGAATGAGCGATGAGAGAGCTCTCTCTACCATCGTTCCTTCTGAGTCT
+
@::D@GAAABDCCCCCCBBBCCCCC@CCC@BCBCAA<A@CCCCCCC@DD?A?BBBABBBB3C@BAAABBBC?>>;>@ACDDD2DC@C=@@@9@BC@CCCCCCCBB?B?CD@DBB=@@BBBDCCDBCCCBCCC?CCCC?A???BBBA=C@CAB?ADDECCBB?BBBBBB@BC>>>>588=<;3=9:399999(9B>B9::BB?AA<@<???B1838?BBC@ECAAABA=@=@BB9A@@8::@BABBBBCBCBBBCBABBBBBBB@?>>>A7:7:;@@A?@?AA
@ATNG8:04520:04187
GATGGTAGTACATGATAGACGACACCAGAAGATCATGAACTCTAGAAGAATTCAGATTTTTAACACGAGAGTAAACGTAAAAAGTAGGTTTTACAAGACTCACGTTAACAATATTGCAGCAGTACGCACACAATCAAGCGCAGTAAGGATGGCTAGTGTAACTAGCAAGAATACCACGAAAAGCAAGAAAAAAGAAGTACGCTATTAACTATTAACGTACCTGTCTCTTCCGAAACGAATGAGTACTATGTAGAGCTCTATACTACCATCGTTCCTTCTGAGTCT
+
/8==<<<@:;5599@A??A@959>>:=00*//55////)////055.44.4.44444:::':.444495;;99909=94999$49:;.555&555.55559;;;<5<7<<8<<<7;?955::;=<<<==<<<49>94;///;///3637//)///:::=?7;;====:>>?8857993333&777/777777$7>;?@@B@@CAA>B>@BAB?B?A>CCB@A@;;;:@=A=AAA;=::2::9;<<@@897@@?BCB>>>CA777@@8;:79>9<??=@@@???=>
@ATNG8:04521:04145
GATGGTAGCAGACGTGACAGAGCGCCAGAAGATCAGGAACTCTAGAAGAATTCAGATTTTTAACACGAGAGTAAACGTAAAAAGAAGGTTTTACAAGACTCACGTTAACAATATTGCAGCAGTACGCACACAATCGAAGCGCAGTAAGGACGGCTAGTGTAACTAGCAAGAATACCACGAAAGCAAGAAAAAGAAGTACGCTATTAACTATTAACGTACCTGTCTCTTCCGAAACGAATGAGTACTGCGTCTCACTCTCGCCTACCATCGTTCCTTCTGAGTCT
+
A?@B?CBBBCBCBCCCCCBCCCECC>AAC@CBCC@@>@?ABBBBBB>BB>B>??=77778(9@BBCCBBBB??=5<@9:;;;';@<@499906@A@CCCCCCBBA>BABB@BCC?BACCCCCDBBBCDBBBC?CBAB?ABCCCC??<@@D;;:;CBBBBCC@BBBDBB>AB=?@A>AADDD=B?@<>CCCC2DC?B?>>CAAAA<A<ABBC8;7:?BAB@BBA@@::5:=?CF>DCC=@@CCCBBBBBCCCAABBBBAABD@CBB?BAAAC?D?A?BBBAAAAA
@ATNG8:04521:04163
GATGGTAGTATATCGCGTCGCTATCCAGAAGATCAGGAACTCTAGAAGAATTCAGATTTTTAACACGAGAGTAAACGTAAAAAGAAGGTTTTTACAATACTCACGTTAACAATATTGCAGCAGTACGCACACAATCGAAGCGCAGTAAGGATGGCTAGTGTAACTAGCAAGAATACCACGAAAAGCAAGAAAAAAGAAGTACGCTATTAACTATTAACGTACCTGTCTCTTCCGAAACGAATGAGTACACACTCTCATATGACACTACCATCGTTCCTTCTGAGTCT
+
889;=AABCBBAA@@@@@?=BCDCC=ABC@DDBBA@?A@BBB<;9D@CC@D@BAB;<:;;*:=@@A;;:A@>?@9@>@=999'9>8=.9::;';@C=BBGCCDBBB@CACC@CBB>A@AABCDDCCBBBDBBB@CBBC>AABAAACC?C@C@A>@CBBBBBD?AAA????AA=???:??9999+9>><@A@ABB(AC?999?A=???<A:>>AA7;8;@CCC@CDCBA:949:=?A;AAB>AACCAAABBCBBBCBBBB>BBBAAABB?BAAACACAD?ACCCB:::
@ATNG8:04521:04175
GATGGTAGGCGTGTGAGAGTCTGCCCAGAAGATCAGGAACTCTAGAAGAATTCAGATTTTTAACACGAGAGTAAACGTAAAAAGAAGGTTTTACAAGACTCACGTTAACAATATTGCAGCAGTACGCACACAATCGAAGCGCAGTAAGGATGGCTAGTGTAACTAGCAAGAATACCACGAAAGCAAAGAAAAATGAAGTACGCTATTAACTATTAACGTACCTGTCTCTTTCCGAAAACGAATGAGTACGATGAGATCTCGTGTGCTACCATCGTTCCTTCTGAGTCT
+
444=8;;?9ABBBAA@FCACCB?>9095516>BBAA?B@CBCBCLEAA@?@?AA?@?EE>+=9;::<<<=====7<887<;;,00*/56:;///;8:9;;:::A>;>;?A<;9;18888<855::>?=;=@A=BB@@;@A@@?@;;5;5;:?:?9:9@?7707922/60550---(-5589/8322'22222$255.555579555-6-5775/7475598366555222'2.2222&2883898//-------.33522255565555166757-2+2279977777
@ATNG8:04526:04185
GATGGTAGTGTCAGTGCGCGTCGTCCAGAAGATCAGGAACTCTAGAAGAATTCAGATTTTTAACACGAGAGTAAACGTAAAAAGAAGGTTTTACAAGACTCACGTTAACAATATTGCAGCAGTACGCACACAATCGAAGCGCAGTAAGGATGGCTAGTGTAACTAGCAAGAATACCACGAAAGCAAGAAAAAAGAAGTACGCTATTAACTATTAACGTACCTGTCTCTTCCGAAACGAATGAGTACATAGATATACGTATAGCTACCATCGTTCCTTCTGAGTCT
+
///:7<;CCBC=B;;;>>@??=@@@:=AA9;ACC@@=@=A;;<@CC?BC8;59@=>=@@@.@?BBBBCCBBCBB>BBBBBCB5BB=A5;;:.;AA>CCCCCCCCC?@<@B=;;;>ABCBBCEDGDCBBBDCC@C;;:>@@AB@??C@CACCB@BCCCCCCC?CCBCBC>AA>@A>077===3<<<9=====?'=A?A9::A>?==5;5;>@@3818AD@@=@BBAA@?=@@BCG?CBB?BBBBDBBBBBBBAAAB@<;;@?B>>>@;>;;;A=A?B@BA@==899
@ATNG8:04530:04171
GATGGTAGGCGACATACATACGCGCCAGAAGATCAGGAACTCTAGAAGAATTCAGATTTTTAACACGAGAGTAAACGTAAAAAGAAGGTTTTACAAGACTCACGTTAACAATATTGCAGCAGTACGCACACAATCGAAGCGCAGTAAGATGGCTAGTGTAACTAGCAAGAATACCACGAAAGCAAGAAAAAGAAGTACGCTATTAACTATTAACTTACCTGTCTCTTCCGAAACGAATGAGTACTGCGTCTCACTCTCGCCTACCATCGTTCCTTCTGAGTCT
+
@DBC@ECB>?;;;CCCCCCCC99;B?BBBADFEDDD@C@CCCBBA@=@@=A?BBCBCDDD2C@BCCCCBBBBB@:@>=>>>>0=@<B2:::6<BCAGBBBCDBCB@B@BB?BCD?BBBABBBBCBBCCCCCC@CGCCABBDCCCBB?BC9999BBBCCCC@CAAABB?BD@BAB=><>==6@>?8?@@AB2AD@C???BBBC@:;:;@@<+/,/<7<=59>>>>AA<A>;;;6:??;>>>AAA>??@@A>>>;>>?@@@B<>>>9@@@@A<@=@<@@AAA=>>
@ATNG8:04484:04215
GATGGTAGCTCGCTGATGATATCTCCAGAAGATCAGGAACTCTAGAAGAATTCAGATTTTTAACACGAGAGTAAACGTAAAAAGAAGGTTTTACAAGACTCACGTTAACAATATTGCAGCAGTACGCACACAATCGAAGCGCAGTAAGGATGGCTAGTGTAACTAGCAAGAATACCACGAAAGCAAGAAAAAAGATGTACGCTATTAACTATTAACGTACCTGTCTCTTCCGAAACGAATGAGTACGAGAGAGCACACGTGTCTACCATCGTTCCTTCTGAGTCT
+
A;@B@CBCCCCBCBBBDCBBCCCCC@CCC@BAAD999:@BBDACCD@CC?A?AAA88778):?BCCCCCCC???5<?9;;;;*;@>@4;;;*9AD@DCBBCCDDC?C?BB@CCC@CBBBBBCCCCCBBBCCD@C@AA?BBBAAAAB>C@C??>@BBDCAAA?CCCABB@BB>???:=?999,9>>;::::9:%:?>@A@A??BBB?B@CCCC@C@CCCBB?BAAAABB?B?BFG>BBB??>>BCCCBBBBBBAA@CCBBBC>>>BC@B:::B@B@C?BBBBBBBB
@ATNG8:04490:04199
GATGGTAGACATATCGTACTCTCTGTACTCATTCGTTTCGGAAGAGACAGGTACGTTAATAGTTAATAGCGTACTTCTTTTTCTTGCTTTCGTGGTATTCTTGCTAGTTACACTGCCATCCTTACTGCGCTTCGATTGTGTGCGTACTGCTGCAATATTGTTAACGTGAGTCTTGTAAAACCTTCTTTTTACGTTTACTCTCGTGTTAAAAAATCTGAATTCTTCTAGAGTTCCTGATCTTCTGGTGTCTGATCTGTATCACTACCATCGTTCCTTCTGAGTCT
+
@<AB?BB>CCCBBDBBBDDEECCCCCBCCC@@?@CCC>CC?B?BBCBBBA>BBBBB?B?BADA>B=ABBABBCBA;999:9$983<868*2=>@?BBB?BC?A??C7730=;///=6=>A<C=CAAAA>?>:@???;===;;;@AAAAA????==ADC:?<:>=CAA=?=A>>:@<<<<2=:>:=====*<<888-6>>?AA@@@@<@ABA@%55;795948859;99>AA05.3/..66168<;@@?>>>@@@AA@???A??>>8>>@@@<@9>9@A>A@>?@
@ATNG8:04490:04232
GATGGTAGATATATGCAGCTCTACCAGAAGATCAGGAACTCTAGAAGAATTCAGATTTTTAACACGAGAGTAAACGTAAAAAGAAGGTTTTACAAGACTCACGTTAACAATATTGCAGCAGTACGCACACAATCGTAGCGCAGTAAGGATGGCTAGTGTAACTAGCAAGAATACCACGAAAAGCAAGAAAAAAGAAGTACGCTATTAACTATTAACGTACCTGTCTCTTCCGAAACGAATGAGTACATAGATATACGTATAGCTACCATCGTTCCTTCTGAGTCT
+
:<>C@ECBB@@@CAAACCBDDDCC>BAA<@@AA??=@?AAACBBB?CC?C?BBCBBDDD1@=BCB?>=BB>?>8<@;;;;;*;B>?<@@@7@CC@DCCEECGCC?B@CC@CCB?BBBBCBCCCCBBBCDCC@CBBCCCCDDCCCB?C?BBB@BBCBBBCC?BBBBBC?AA=9998<<9999+9::3999:::%0>;00//7:>?@:>:>@@B<?<?@CCC@CCCAAAC@C?AAE>BBB?BCCBBBBCAABBCC@@@CCCBAA=@AB=>==>B@B?C?CCCBB>>>
@ATNG8:04492:04208
GATGGTAGGCGAGAGTGAGACGCAGTACTCATTCGTTTCGGAAGAGACAGGTACGTTAATAGTTAATAGCGTACTTCTTTTTCTTGCTTTCGTGGTATTCTTGCTAGTTACACTAGCCATCCTTACTGCGCTTCGATTGTATGCGTACTGCTGCAATATTGTTAACGTGAGTCTTGTAAAACCTTCTTTTTACGTTTACTCTCGTGTTAAAAATCTGAATTCTTCTAGAGTTCCTGATCTTCTGGGTGCGCTACAGTCTCTCTACCATCGTTCCTTCTGAGTCT
+
@?@E@CCB@BBBBBCAACDD0//=<<ACCC@@<?@@@<BC@C?BCDDDCB?CCCAA>A?BBBB?B?ADCDCCC=A?ACCCC2BB@BAAA=ACBB@DCC@BB;?>?CAA>ABAAACAA:>?A=A=A>@@@>AA<AD@@9@@@@BBBBBBBCCBBBB@B@@<??<?;>>AAB@@==:>?@BC5>:?;AADDC/???AA3;;>888;;;>:??@@/>@@??<?=@?;?@BK@@@<>:>>AAAB<@>>?7898????@@;;;?CBA===6:///=59597<<??@@@A
@ATNG8:04493:04235
GATGGTAGTATATCGCGTCGCTATCCAGAAGATCAGGAACTCTAGAAGAATTCAGATTTTTAACACGAGAGTAAACGTAAAAAGAAGGTTTTTACAAGACTCACGTTAACAATATTGCAGCAGTACGCACACAATCGAAGCGCAGTAAGGATGGCTAGTGTAACTAGCAAGAATACCACGAAAGCAAGAAAAAAGAAGTACGCTATTAACTATTTAACGTACCTGTCTCTTCCGAAACGAATGAGTACATAGATATACGTATAGCTACCATCGTTCCTTCTGAGTCT
+
///96;ACCCBBCCCCA@BABBDCC@BBC?CCBC??<A?BBCCECC@CC?B?@BB99999);=@AC@C@DC???9@A?@@@@0@C?A?BCCC5CCIFJBBBCBBBB>B@DHACBB@BBCABBBBECBBBBBCB@CBBC>AABCCCCB>C@CAA?BBECBBBB>AABBBB?BB?8899<<999,8<<8999999%9?>8979===8815689565)69;=BBD?DBA@@;:59:@?C>BBB>AABBBCBDBBBBBBBBBB>>AAA@@::4::;6@<@,000@@@@>>>
@ATNG8:04498:04197
GATGGTAGTGTCATATGAGAGTGTGTACTCATTCGTTTCGGAAGAGACAGGTACGTTAATAGTTAATAGCGTACTTCTTTTTCTTGCTTTCGTGGTATTCTTGCTAGTTACACTAGCCATCCTTACTGCGCTTCGATTGTGTGCGTACTGCTGCAATATTGTTAACGTGAGTCTTGTAAAACCTTCTTTTTACGTTTACTCTCGTGTTAAAAATCTGAATTCTTCTAGAGTTCCTGATCTTCTGGGTGTATCAGCGAGTATCTACCATCGTTCCTTCTGAGTCT
+
@:<@:>CCCCBBCBCDECCCCBBBCBBBBCCC@CCCG=BB?B@CDCCCDCAFFCBB?B?BCCC@D?CBBBCCCBB?BDDDD1:9;9BBD=BB@@=@@A=AC8;;CBBB@CCCCGCCC?CCD@D?CCCDDAAA?AACC@CCCCCCCCCCBCB@@@?;@;;6;B@C?BBCCCBBBC@BCCEC;C?@>@CCBC5CCCBD=BBCCCCCCCC@BCBB2BAABB=A=AC?BCCBBCC@C@BBBCGD=B@@@;@CCCCCCDCCCAAACCCCCACCBBC>B>B@DCBBFC::
@ATNG8:04500:04224
GATGGTAGGCGACATACATACGCGCCAGAAGACAGGAACTCTAGAAGAATTCAGATTTTTAACACGAGAGTAAACGTAAAAAGAAGGTTTTACAAGACTCACGTTAACAATATTGCAGCAGTACGCACACAATCGAAGCGCAGTAAGGATGGCTAGTGTAACTAGCAAGAATACCACGAAAGCAAGAAAAAAGAAGTACGCTATTAACTATTAACGTACCTGTCTCTTCCGAAAACGAATGAGTACGTGTGCGACGTGTCTCCCTACCATTCGGTTCCTTCTGAGTCT
+
444:5<AB>A>;?A@@BCCCFDDCC?BBB@DGGCC@C@CCBBCCC@@@<=8<8454==<+=8555;;>>889=8;7><<<<*:<7<.555&5;;;9;66==?>B?B@BB?BBB@BBBBCBBBDBBBBBBAB?BBBA@BBAAAA@A<B6:9;.444448885:3344/1695///;?<:?<5;77/7;<;<;%;?:??@AB@>>?9=8<<=<1918;A@@?AAAAA:939<9999-8?>6==BBB????=989;?@<9=99355(//-(,2(,,(,(,(,(-9::====
@ATNG8:04503:04220
GATGGTAGTAGTACACTAGTCATACCAGAAGATCAGGAACTCTAGAAGAATTCAGATTTTTAACACGAGAGTAAACGTAAAAAGAAGGTTTTTACAAGACTCACGTTAACAATATTGCAGCAGTACGCACACAATCGAAGCGCAGTAAGGATGGCTAGTGTAACTAGCAAGAATACCACGAAAGCAAGAAAAAAGAAGTACGCTATTAACTATTAACGTACCTGTCTCTTCCGAAACGAATGAGTACGAGAGAGCACACATGTCTACCATCGTTCCTTCTGAGTCT
+
::<A?BBABB@@@BB==BB>>B;;;?BCC?CC;;;C=A=CBCAB?@=@A;A;?@@;;;;;$96?=:?;;=<48959?A?AA@0?@=@?CCCC5DBB?CCCBCCB9:89?BD@CCC?BBBCCBBBCBCCCCCCC?BBBB@BBBBBBBB>B?BBB@BBBBCCBC?CCCBBB>@@;:9:3::::9,8<<;99:9:9%9>;=988>><//+/689:;061;BDCE?CBAABEC?A>ACC=BBC?BBBBBCCBBBBBBBBBBBCBBC>>>AA:?@<7919292:CDAAAAB
@ATNG8:04504:04220
GATGGTAGTGATACAGATCAGACACCAGAAGATCAGGAACTCTAGAAGAATTCAGATTTTTAACACGAGAGTAAACGTAAAAAGAAGGTTTTTACAAGACTCACGTTAACAATATTGCAGCAGTACGCACACAATCGAAGCGCAGTAAGGATGGCTAGTGTAACTAGCAAGAATTCCACGAAAGCAAGAAAAAGAAGTACGCTATTAACTATTAACGTACCTGTCTCTTCCGAAACGAATGAGTACAGAGAGTACGATATGTCTACCATCGTTCCTTCTGAGTCT
+
?<BB?CCBBBBBCCCCDCCCCABBE@A@@@CCCCCC@C@BBA??CC@AA>A?@@@:9997$36A:<AACCC???5>@;;;;<);?:?4:999$5<><;:99DHDCC?B@CC?BBD?BBBABCCDCCBCEBBBD@CBAA?CBCABB996:=B::8;BBBCDDC?BCBCBB@BB@C@B?BBBBC>B@>989898(9D?A>??CCCCC<><;>AA7;7;ABAB@BCBBBCC?A?ABC=BAA>ABBABBC>>>CBBBCCCBBBBBAAAA@>@@:;;<A>D;>>@AAAA@
@ATNG8:04505:04230
GATGGTAGTCTCAGATAGTCTATAGTACTCATTCGTTTCGGAGAGACAGGTACGTTAATAGTTAATAGCGTACTTCTTTTTCTTGCTTTCGTGGTATTCTTGCTAGTTACACTAGCCATCCTTACTGCGCTTCGATTGTGTGCGTACTGCTTGCAATATTGTTAACGTGAGTCTTGTAAAAACCTTCTTTTTACGTTTACTCTCGTGTTAAAAATCTGAATTCTTCTAGAGTTCCTGATCTTCTGGTATGACTAGTGTACTACTACCATCGTTCCTTCTGAGTCT
+
>A@?7545:<@?@CGHCCBBBB;;;ABBCABB@BCHF?IDGEBBBBE6:29;99?0506<<B?B<@?@A?:99@>ABEEE1AB>@ACC;:9:9.5;:459255;<0/)/77///54.4;=3:7?@@>@<5576@?>=:;;@@>=00000//)/::)//82885:5:555<=<=<8000/0/$/5;4>@@@@,==555)599566<<<<.5555$5::;=<>999?B=>A88:+0*0<:<<<6@992999=9995595?<<<>>;;=;00///)0*01:768:==;
@ATNG8:04510:04208
GATGGTAGTGATACAGATCAGACACCAGAAGATCAGGAACTCTAGAAGAATTCAGATTTTTAACACGAGAGTAAACGTAAAAAGAAGGTTTTACAAGACTCACGTTAACAATATTGCAGCAGTACGCACACAATCGAAGCGCAGTAAGGATGGCTAGTGTAACTAGCAAGAATACCACGAAAGCAAGAAAAAGAAGTACGCTATTAACTATTAACGTACCTGTCTCTTCCGAAACGAATGAGTACGTGTGCGACGTGTCTCCTACCATCGTTCCTTCTGAGTCT
+
:9:C;BCBBBCBBBBBCCCCCCCCC@CBB@BBBCAC@B@AACCCBB?BC?B@BCFBBBBC1B?AAACBCB@???8;=AAAAA2AA=A4;;;*;@B@EBBBIDDCB@C?CC?CCC?BBCBBCBBCCCCCCCBB@CCCC?BBBBBBAC?D@BBB?ADCCC@BA@CCCAAA?BB?AAA9>>>=<3===;99999.:A=A???CDCBB?@;??AA<@<@@BBA@C;<<ABB=A?@DD>CCCA;;;CBBBBBBBBBBCC???CCCD@?BB?A==>C@BAC?CCCBBABB
@ATNG8:04511:04223
GATGGTAGTCTCAGATAGTCTATAGTACTCATTCGTTTCGGAAGAGACAGGTACGTTAATAGTTAATAGCGTACTTCTTTTTCTTGCTTTCGTGGTATTCTTGCTAGTTACACTAGCCATCCTTACTGCGCTTCGATTGTGTGCGTACTGCTGCAATATTGTTAACGTGAGTCTTGTAAAACCTTCTTTTTACGTTTACTCTCGTGTTAAAAATCTGAATTCTTCTAGAGTTCCTGATCTTCTGGACAGAGTGTGCAGATACTACCATCGTTCCTTCTGAGTCT
+
>;958=66;CCBBDDBAAAABBB;;;B@BC;;0959@=BB@D@CCCECBB>BA@@A>B7;444.55::=;;;===9;?DCD1BC?BBBA9;995.5999>@2999?9926A@996@=59>=;?<ACDGDDCC@BCCD@CCCCCCB000@@000@@:0006=<3<.444555;<>859555&549799999$55555,5:<996?99@.9999'95959499=A:>>>>?>?:?=A@@A??=9::;;9;C@@A@@;;:A@@@@@?@===:9:2:9>9>@>@@???
@ATNG8:04512:04219
GATGGTAGTGTCATATGAGAGTGTGTACTCATTCGTTTCGGAAGAGACAGGTACGTTAATAGTTATAGCGTACTTCTTTTTCTTTGCTTTTCGTGGTATTCTTGCTAGTTACACTAGCCATCCTTACTGCGCTTCGATTGTGTGCGTACTGCTGCAATATTGTTAACGTGAGTCTTGTAAAACCTTCTTTTTTACGTTTACTCTCGTGTTAAAAATTGAATTCTTCTAGAGTTCCTGATCTTCTGGGATGTGTGCGCAGTGCCTACCATCGTTCCTTCTGAGTCT
+
@@AC?CCCCBAACCCDBBBBBBCDDBBCCC@@>@CCB=CD@B?BCCDCBE?BCECC?B@BBAD@CCDDCAAA@?:999:9*:??8?;:;;*;B@@>B@@<@C?AAAFCC@CCCCCCCDADDD>A>ACDCDCCC@CCDD@DBBBBCGDDCDDCBAAA?CCC@BB?B?B@CCCCBCD@CCCCC;B>B?AABBBB)BCCCC<@@CCDDCA@@49:9:*;>BB=B@@@=@BABBBB?B@CBABDD>B;:;/<;;;BBBCCBBBCCD@DBB@BBBAB?BAC@CCCCCCBB
@ATNG8:04513:04224
GATGGTAGTATCATATGAGAGTGTGTACTCATTCGTTTCGGAAGAGACAGGTACGTTAATAGTTAATAGACGTACTTCTTTTTCTTGCTTTCGTGGTATTCTTGCTAGTTACACTAGCCATCCTTACTGCGCTTCGATTGTGTGCGTACTGCTGCAATATTGTTAACGTGAGTCTTGTAAAACCTTCTTTTTACGTTTACTCTCGTGTTAAAAATCTGAATTCTTCTAGAGTTCCTGATCTTCTGGAGATATCATCAGCGAGCTACCATCGTTCCTTCTGAGTCT
+
45=<8<BAA:555:999<;=;;;;<<<<<:;95>:>=4>@=A=996<>>B:>==<<7<7<<<9250------///<056>><'550544<2<<:93955.5<=566;;>9>AAAAACC?BEE?@=@BAABDCCBEFCC:;;A@BBAAABBBBBBAB?BBA?BB?B=ACA:;9=@?5>9999*9<B899:::':=>?B=CBCAACAAA@4;;;;(:@=:92929=9=@DAAAB?B?CBDDCC;9;C?DDBCCCAAACBBBCCCCBBA=;;;AB5;7;=@?ACB@@@
@ATNG8:04515:04217
GATGGTAGAGGAGACTGTAGCGCACCCAGAAGATCAGGAACTCTAGAAGAATTCAGATTTTTAACACGAGAGTAAACGTAAAAAGAAGGTTTTACAAGACTCACGTTAACAATATTGCAGCAGTACGCACACAATCGAAGCGCAGTAAGGATGGCTAGTGTAACTAGCAAGAATACCACGAAAGCAAGAAAAAAGAAGTACGCTATTAACTATTAACGTACCTGTCTCTTCCGAAACGAATGAGTACGATGAGAGAGCTCTCTCTACCATCGTTCCTTCTGAGTCT
+
9:A?<@@>00)/999::<=><BAA@@:>A@@;;;C;;6;?BBCCCCC@AA<?>:::ACBCB1B>BBBCA@?=888)9?00000$//)-0555)5-/)/:://55556;69:044=5::<>=B@<<CA<@CBB?<@@00-0>>>>C994:<@;:49=?@ABBC@CCCEBB?::39<<5=>?@C=>=>;999999%9>;=878AA=88197<=::/6/7<ABE@BBBBD@?=??ABB?AAA?BBBCBCCBBBB????@??>==EAA@@@<@88/A<@<@000@>>>>?
@ATNG8:04516:04206
GATGGTAGGTGCACATGAGTGTATCCAGAAGATCAGGAACTCTAGAAGAATTCAGATTTTTAACACGAGAGTAAACGTAAAAAGAAGGTTTTACAAGACTCACGTTAACAATATTGCAGCAGTACGCACACAATCGAAGCGCAGTAAGGATGGCTAGTGTAACTAGCAAGAATACCACGAAAAGCAAGAAAAAGAAGTACGCTATTAACTATTAACGTACCTGTCTCTTCCGAAACGAATGAGTACAGAGAGTACGATATGTCTACCATCGTTCCTTCTTTAGTCTA
+
///969<B;@@:66CEAAABBA@A@<@BB?CCDDBB?B>AABBBBB@CC@C@BBBBCCCC5C@DBBBCBBCCCE?FCBBBBB0@@>B?BBB<CCC@CAAADCCBB@B@BB@BBB@BBBBBBCCCCCCCBBBDBDB??>@@CACCAA>A?C;::;CBBBBCC@BCCBBB?BB>ACC:>;0000*000+00000'/>5@8==BBCCC?B@?A>=:>;>ACCC?BB@@@AA=A=ABB<BDD?BBCBAABB????AAA@BBAAAA@@??=5;0//606494/33(.99...
@ATNG8:04516:04231
GATGGTAGTGTGTCTCTGAGAGTAGTACTCATTCGTTTCGGAAGAGACAGGTACGTTAATAGTTAATAGCGTACTTCTTTTTCTTGCTTTCGTGGTATTCTTGCTAGTTACACTAGCCATCCTTACTGCGCTTCGATTGTGTGCGTACTGCTGCAATATTGTTAACGTGAGTCTTGTAAAACCTTCTTTTTACGTTTACTCTCGTGTTAAAAATCTGAATTCTTCTAGAGTTCCTGATCTTCTGGGTGTATCAGCGAGTATCTACCATCGTTCCTTCTGAGTCT
+
77=A;;;DC@@@>BC;;9@<@@??@@D?@A;;4:ABC=BB?@?ACBBBBBAFA@AC?C?CCCC?C?C;<;BCDFIAGCCCC5DL@CCCB=AB;;7;@B>AC9;<@BBC@CCCECCCC;;;D@C@CFEEDDBB?BCCC>BCCCBBBBDCDCA:;;@=ACC?DB:;8<AAAAABAB>@>>>@7?=A=BBBBB2BCBBB?BCBBB;<;;A<@DFF5DAABB?A@CE@CCCDCCC@C@CBBBDC<?;;;0;CBCCA@;;;;;CBBAA;;5;;99?8=:?699@@ABB@
@ATNG8:04517:04198
GATGGTAGGCGAGAGTGAGACTCAGTACTCATTCGTTTCGGAAGAGACAGGTACGTTAATAGTTAATAGCGTACTTCTTTTCTTGCTTTCGTGGTATTCTTGCTAGTTACACTAGCCATCCTTACTGCGCTTCGATTGTGTGCGTACTGCTGCAATATTGTTAACGTGAGTCTTGTAAAACCTTCTTTTTACGTTTACTCTCGTGTTAAAAATCTGAATTCTTTCTAGAGTTTCCTGATCTTCTGGTGTCTGATCTGTATCACTACCATCGTTCCTTCTGAGTCT
+
AADC@BBB?BBBBBCBDDDDCEECBCCCCC@@?@CCC>BB?B@DBBBCCC=BBBAA?C=AACA?A?BBB?AABBA97777(7<3@?BA9BBBB>BBB>BC?779DAA>ABCBB@@=;C>>9>;??>=====;@@@>9>>>;;;>>B@>@@>><A;@@>9>A=A;======AAA<=<<AA5A=B=>><<;.:;999.9;;788A<<<9<===.=@>>?=B=>>>9>>>A998=6;,//>>>>;>?B=@@?>>>BBBB?>@A<>>=>>;A:::A<@<@9@>>?>>?A
@ATNG8:04520:04201
GATGTAGAGAGACTGTAGCGCACCCAGAAGATCAGGAACCTAGAAGAATTCAGATTTTTAACACGAGAGTAAACGTAAAAAGAAGGTTTTTACAAGACTCACGTTAACAATATTGCAGCAGTACGCACACAATCGAAGCGCAGTAAGGATGGCTAGTGTAACTAGCAAGAATACCACGAAAAGCAAGAAAAAGAAGTACGCTATTAACTATTAACGTACCTGTCTCTTCCGAAACGAATGAGTACGATGAGAGAGCTCTCTCTACCATCGTTCCTTCTGAGTCT
+
449<<ABCCCEBBBBBBBBBBBBC?CCC@CDCCCC@B@B=@@9:6;B>A?BCBBCDCC3C@@@?CAAA??>=3<><;;;;,;?9=39999'8=??CAAABAA>A=A=?>:>8718===>AAAA???B>>==:=B??:>@@>=99:5;8<=C?A999AA>?=>>>>BB?BA?A9949AABCC:>>><@A@?@/8808===??>>@:<8=@>><>=AA@>>8::8@???<A=AAA6<AB?BBBBBBBBB676=<<<=>>@@@AAAAA=@??9:4:<A<AAAAA==>
@ATNG8:04521:04190
GATGGTATATCTGTCTACGAGAGCCAGAAGATCAGGAACTCTAGAAGAATTCAGATTTTTAACACGAGAGTAAACGTAAAAAGAAGGTTTTACAAGACTCACGTTAACAATATTGCAGCAGTACGCACACAATCGAAGCGCAGTAAGGATGGCTAGTGTAACTAGCAAGAATACCACGAAAGCAAGAAAAAAGAAGTACGCTATTAACGTATTAACGTACCTGTCTCTTCCGAAACGAATGAGTACATAGATATACGTATAGCTACCATCGTTCCTTCTGAGTCT
+
444:9==BB:99BB;;9C;;;==B?CAB=?@AB@@>A@@@?::9A=@@=@;>@<99:::'98=<>>;;<977;3;7:4:::(9949.555&59949666;?<<A?B=@B?ABA8;;@@BBA@?A@BBBBBD@@000-0000<>??=@;@9525>::>???<?AA@AB=?>=AA;7?=::929884<@CCDC)BB?BBAAB;;799=7///:97=176;:9:>;;<<;;6:7:::8:==<@@@BBBBBBBBBBBBB;;;>>>AA>==;?:88@>B>B@><:;;AAA
@ATNG8:04522:04191
GATGGTAGTATCTGTCTACGAGAGCCAGAAGATCAGGAACTCTAGAAGAATTCAGATTTTTTAACACGAGAGTAAACGTAAAAAGAAGGTTTTACAAGACTCACGTTAACAATATTGCAGCAGTACGCACACAATCGAAGCGCAGTAAGGATGGCTAGTGTAACTAGCAAGAATACCACGAAAGCAAGAAAAAAGAAGTACGCTATTAACTATTAACGTACCTGTCTCTTCCGAAACGAATGAGTACTGTATCTATGTGTGCGCTACCATCGTTCCTTCTGAGTCT
+
99:B9=CBBABBBDDCCCCCCCCCC@CCC@CC;;;B7;5;AA@@@C?BA?A;?>=99::::$74>9:A;=BCBBB>BA@AAAA0>A?C?CDC<CCC@CCAACDCBC@C@CB?BBD?BBBCCCCCBBBCCCCBB?CCBB?A@@@CDBB?B?BAA>ACCBBAB@>@CCCCC@@A<???9==999+9<<899:9:9%9?;A?>?CB@??7;5:>>>1838?BBA@DCBBBBB?B@CCC=CBB?BBABBDBBBABBCBBBBBBCBBBBCBB<BA@>=8=1818>>@@==<
@ATNG8:04524:04209
GATGGTAGAGTATCATGTGTATCTCCAGAAGATCAGGAACTCTAGAAGAATTTCAGATTTTTAACACGAGAGTAAACGTAAAAAGAAAGGTTTTACAAGACTCACGTTAACAATATTGCAGCAGTACGCACACAATCGAAGCGCAGTAAGGATGGCTAGTGTAACTAGCAAGAATACCACGAAGCAAGAAAAAGAAGTACGCTATTAACTATTAACGTACCTGTCTCTTCCGAAACGAATGAGTACTACTCTTCAGAGACACACTACCATCGTTCCTTATGAGT
+
777969:<595<<<<<@A;B;;;;<7455055:888)/)///////)//)/;1///77777'94555:;5////;)///////$///)/4;;;0<;;7;;;BABA@@=A9??9=@A=AABBBBCCDABABBB==+00//2799=<<;;7:7@;:29>959CBB?BCA@??<?@?AAA>@@@A<;<<;>?DDD3BB?ABBBEAA@@:=9=:::4:986;B>;@0//://)4.4990944.443;33387334848;;;333888888;4:3//74:4:*--55-,
@ATNG8:04525:04215
GATGGTAGTGCGTGAGAGAGAGACCAGAAGATCAGGAACTCTAGAAGAATTCAGATTTTTAACACGAGAGTAAACGTAAAAAGAAGGTTTTACAAGACTCACGTTAACAATATTGCAGCAGTACGCACACAATCGAAGCGCAGTAAGGATGGCTAGTGTAACTAGCAAGAATACCACGAAGCAAGAAAAAAGAAGTACGCTATTAACTATTAACGTACCTGTCTCTTCCGAAACGAATGAGTACGTGTGACGTACGTGAGCCTACCATCGTTCCTTCTGAGTCT
+
///9)//444?@>@??@@DBACAB99==;555=>?<@@BBAAACC?99244;;=@=@@=)9288333;888;913394999'44.59>=>2<<<266==>>=BB=B=9;4:@>7<>;;;===>>696@>>A9@@??@DA<@@BCC<<8<00+0<;;=;CC?CBABAA>@@=??<39333,3;;6::;;;;%::5///;8888946,522938488@;?:>>=>=::4::<<=5::<7?;=;888;8;;8>>;;488==>0/*/8:68///;+/*/5778=BA=B
@ATNG8:04526:04193
GATGGTAGCTCTGCTCTGACTCTCGTACTCATTCGTTTCGGAAGAGACAGGTACGTTAATAGTTAATAGCGTACTTCTTTTTCTTGCTTTCGTGGTATTCTTGCTAGTTACACTAGCCATCCTTACTGCGCTTCGATTGTGTGCGTACTGCTGCAATATTGTTAACGTGAGTCTTGTAAAACCTTCTTTTTACGTTTACTCTCGTGTTAAAAATCTGAATTCTTCTAGAGTTCCTGATCTTCTGGGTCTACTCTCGTCGCGCTACCATCGTTCCTTCTGAGTCT
+
:<=C:==BA;;;=;;;BCBBCDBBDDDDBCBB=A@>@9@A>A?B@BBBBB>BB<;;;@<AA@><@>@@@BB;;9D@CCD@@+>>:>CCC=@A;;8;CB>BC7;;9??@799BBB??@6::?4;4;A;;;@@A=@AAA=AAABBB@@@@@@ABA@@=@BB?CB@D?@@B@@@?@@=<<@@A7@<B29:;;;*;?AAD=C;000000//)////$44455.5.5<8596C9597>5>;<A@<459:9,9@A@@AA;;:@??>>::9<8888=?;@=B?BBCBB@@@
@ATNG8:04526:04213
GATGGTAGACATATCGTACTCTCTGTACTCATTCGTTTCGGAAGAGACAGGTACGTTAATAGTTAATAGCGTACTTCTTTTTCTTGCTTCGTGGTATTCTTGCTGTTACACTAGCCATCCTTACTGCGCTTCGATTGTGTGCGTACTGCTGCAATATTGTTAACGTGAGTCCTGTAAAACCTTCTTTTTACGTTTTACTCTCGTGTAAAAATCTGAATTCTTCTAGAGTTCCTGATCTTCTGGATACACCATGTGCACCTACCATTTTCCTTCTGAGGTCT
+
::;C@CB@@@666<>===@C?>=B=<<<<=99.:??@;?@<@@CAB@@@C?A@@>?4?;?@BB7=8====<<<<B>BACAC1A@=A0/,.77A>BBB?BC<??CCC?B@=>AA>>9>>>:>:>>=<>:::<@>>><??<<::;>>===;;;=A;>:;7:>;?<>>?@@A@@<@A@@@@5?3:488998(7=9999-666///8879;999(6677:5:27727==?====B=;9///8055<:??>>>==?;;;A@@@<>>C:==DD5B8>:=BC@@<@<<
@ATNG8:04532:04207
GATGGTAGCGCGACGAGCGTAGACCCAGAAGATCAGGAACTCTAGAAGAATTCAGATTTTTAACACGAGAGTAAACGTAAAAAGAAGGTTTTACAAGACTCACGTTAACAATATTGCAGCAGTACGCACACAATCGAAGCGCAGTAAGGATGGCTAGTGTAACTAGCAAGAATACCACGAAGCAAGAAAAAGAAGTACGCTATTAACTATTAACGTACCTGTCTCTTCCGAAACGAATGAGTACGATGAGATCTCGTGTTGCTACCATCGTTCCTTCTGAGTC
+
CC;;25<<:::<=;566==><<@BB65::55/////)/7989BB??<?A?A795======+:6::8889778==688AEDDG5BB;96:FI<CCIADBBBBAC;;4;>A@=AA?<:::;>CCCCCCCC;;;A6<;99<@@@?@?:<8>49999=?=@@?=A?@A::9>,377<874;///(///4/////$3;6:88598777-2+2556/5/5=AAA8:9?;?<=6;177<69;;5788>;;<::///99:7522...(.....2566..).4905555655
@ATNG8:04533:04193
GTGGTAGCGCACACATAGATACAGTACTCATTCGTTTCGGAAGAGACAGGTACGTTAATAGTTAATAGCGTACTTCTTTTTCTTGCTTTCGTGGTATTCTTGCTAGTTACACTAGCCATCCTTACTGCGCTTCGATTGTGTGCGTACTGCTGCAATATTGTTAACGTGAGTCTTGTAAAACCTTCTTTTTACGTTTACTCTCGTGTTAAAAATCTGAATTCTTCTAGAGTTCCTGATCTTCTGGGATGTGTGCGCAGTGCCTACCATCGTTCCTTCTGAGTCT
+
//939///779566=BEAA<<GA<<?<5544.444:)44.5.5<?==>>:=555:.5.4;995;7<<;@@@@@A>AAA@@09;2:=??6>;;5.555055(---8596<==>==<<:=<<+0+/:>A@<A@=@?;A=@@AACCDBBBB;;0000*000*/95:49;;;;=<<<465<>>,6268<<==<$44455)5;595<<6668<<<=+<<@@@;A;?B:>?BBBAB?B<@?@>@?9?>==3=000>>>>>>>>;;;5;;:)////:5;29,66<;;;<>
@ATNG8:04485:04264
GATGGTAGCTCACGTACGTCTCACTACTCATTCGTTTCGGAAGAGACAGGTACGTTAATAGTTAATAGCGTACTTCTTTTTCTTGCTTTTCGTGGTATTCTTGCTAGTTACACTAGCCATCCTTACTGCGCTTCGATTGTGTGCGTACTGCTGCAATATTGTTAACGTGAGTCTTGTAAAACCTTCTTTTTACGTTTACTCTCGTGTTAAAAATCTGAATTCTTCTAGAGTTCCTGATCTTCTGGGATGTGTGCGCAGTGCCTACCATCGTTCTTCTGAGTCT
+
;9;A==@AAGCBCCBBCCAAABAAABBBB;;8;AAC=CEAD@;;9B@@@?A@>9:89=ACCC?C?BBEEBAA@B?A@AAA2>@<@:898&3<:=3:::6?B?CAB??>;?@@AABCF@BBB?B@DCA??887;?==>;;;;===@<;;A>>888=787779:5:49<=AAAA>>;>>?AB6A:>:88888(8<>>>-//=///9<;>9=ABB/=;;8817=BD=A?@@???=C==>>A=<8966606///::=>>>A>>>D<=<<;<889;-//9=<<@A=99
@ATNG8:04487:04246
GATGGTAGTATCTGCACACTCTGTCCAGAAGATCAGGAACTCTAGAAGAATTCAGATTTTTAACACGAGAGTAAACGTAAAAAGAAGGTTTTACAAGACTCACGTTAACAATATTGCAGCAGTACGCACACAATCGAAGCGCAGTAAGGATGGCTAGTGTAACTAGCAAGAATACCACGAAAAGCAAGAAAAAAGAAGTACGCTATTAACTATTAACGTACCTGTCTCTTCCGAAACGAATGAGTACATAGATATACGTATAGCTACCATCGTTCCTTCTGAGTCT
+
///96;ACBBBD@@@DCCCCCCCCCACCB?BB@@@A<@<ABCBA@@<@A>@>@@???@@@.A?BBBBGEBA?>>7=>@DCDD3DC?D5;;;.;BCAEDCCFCCBB?B@CC@DCC?BBCBCCC@ABCCCCCBB?BCCB@BCBCBCAA<A@C::;:BBBCCCD?CBCABB@CC?>>?;>>9999+9<=8999999%9>;<978BB?AA7:88;>>1938@BAB@BAAA@??<?=@FA=A;;89AAABBCCCCAAAAABDCA@@@>>>AD<@>?=@<@<A@BACDA;:;
@ATNG8:04500:04258
GATAGGCGAGAGTGAGACGCAGTACTCATTCGTTTCGGAAGAGACAGGTACGTTAATAGTTAATAGCGTACTTCTTTTTCTTGCTTTCGTGGTATTCTTGCTAGTTACACTAGCCATCCTTACTGCGCTTCGATTGTGTGCGTACTGCTGCAATATTGTTAACGTGAGTCTTGTAAAACCTTCTTTTTACGTTTTACTCTCGTGTTAAAAAATCTGAATTCTTCTAGAGTTCCTGATCTTCTGGATACACTCATGTGCACCTACCATCGTTCCTTCTGAGTCT
+
966CD@CBCCCCCCCDCBCBCCGEDDCAA>ABBB>BC@D?CCCCBBB?CCBBB?B@BBCC@C@DCCDBBBBC?>><;;.>A;BCCC>BBBC?BBC@BB<?<ABBB?BBBBBBBB>B>@;?<@B@>??>>;?@CB<>>>=>>>>DDDAA>??B<???<BB=B;AAAAAAA@@:<::9:-88;867888(6=////(/66///<:/616=;<;%98899493;@;ACAD==>3606==A::79==8>@@BB;;;???B@@==:=>=8<:::>8=:>=??@C;;:@
@ATNG8:04509:04259
GATGGTAGTGTCAGTGCGCGTCGTCCAGAAGATCAGGAACTCTAGAAGAATTCAGATTTTTAACACGAGAGTAAACGTAAAAAGAAGGTTTTTACAAGACTCACGTTAACAATATTGCAGCAGTACGCACACAATCGAAGCGCAGTAAGGATGGCTAGTGTAACTAGCAAGAATACCACGAAAGCAAGAAAAAAGAAGTACGCTATTAACTATTAACGTACCTGTCTCTTCCGAAACGAATGATACACATCGTCGTGTCGTGCTACCATCGTTCCTTCTGAGTCT
+
CCCC@CDCBBBDC;:6==>=B@;;99BDCDHCCCAA>@>AACCBAA@CD8;;;BBCCDDD3C?BBCCBBB???B9??;;;;;*;A<@5;;;;*;@@=@CBBABB;;5;=@@>ABB?BCFDECCBCCCCCCDBB?BBAA>ABBBBBBB?CACBB@BCCCCCCB@?@@CDD@BB>A@A<@@>==5999<@BBBBB)BB?AAAAAA??@<?<?AAA1819;@AD@CA@@AA@<A=ABB=BCC?CCBBBBBBBBBDBBAAABBBBBAAAF@CBA?A?B@C?ABBBB999
@ATNG8:04509:04287
GATGGTAGTATCTGCACACTCTGTCCAGAAGATCAGGAACTCTAGAAGAATTCAGATTTTTAACACGAGAGTAAACGTAAAAAGAAGGTTTTACAAGACTCACGTTAACAATATTGCAGCAGTACGCACACAATCGAAGCGCAGTAAGGATGGCTAGTGTAACTAGCAAGAATACCACGAAAGCAAGAAAAAGAAGTACGCTATTAACTATTAACGTACCCGTCTCTTCCGAAACGAATGAGTACTGTATCTATGTGTGCGCTACCATCGTTCCTTCTGAGTCT
+
<ABC?A@@@BBCCCCCCCCIC>>AA:BCB=:9999>=B9666;::<7<?8;49=;;;;=>,=9>?BBBAAA999,7799EFD5CC?B?BF@2<;@ABBAAABBBA=A?;;5<BA499?BBBBC:9;BB@@A@;@>9926;;;DBBB?B@BAA>ABBACB;;9;A@@@A<>=6;73.3;;;?1;;;/79999(7?<?<>999@88185:AAA:=:::@BAB=BAAA@@<@=@@@;@@B?@?@@A@????A???AAAA@@?CCCCDC>AACBB<?<?=:::AAAC>
@ATNG8:04510:04251
GATGGGTAGTGTCATATGAGAGTGTGTACTCATTCGTTTCGGAAGAGACAGGTACGTTAATAGTTAATAGCGTACTTCTTTTTCTTGCTTTCGTGGTATTCTTGCTAGTTACACTAGCCATCCTTACTGCGCTTCGATTGTGTGCGTACTGCTGCAATATTGTTAACGTGAGTCTTGTAAAACCTTCTTTTTACGTTTACTCTCGTGTTAAAAATCTGAATTCTTCTAGAGTTCCTGATCTTCTGGTCTACTACACTGTACTCTACCATCGTTCCTTCTGAGTCT
+
BB@?@<@CCCBBB@DDDEDBBCCCBBBCCCBBB@BBBC>CD@C@CBBBCDE@ECABC@D?CCCC?C?CCCC@BBCD?BBCCC5CC@BBCC>CCAB@BDC@CC;;;ACCC@BBDCCCCDACCC@C@CBBBBCCC@CCCCBCBBBCCCCDDDCCCBBB?CCC?CC?C=BBCCBCCCC?BBBCC;C>B=:;:;:*:B@AA<@@CCDBBBBB;@AAA0ACCCC@C?CC@BBCEDBC@B@BBDCCB?BAA=BCCCCCCCCCCCBBBDDFCB?BBBCC?B?B?CCCCCB99
@ATNG8:04511:04243
GATGGTAGTATCTGCACACTCTGTCCAGAAGATCAGGAACTCTAGAAGAATTCAGATTTTTAACACGAGAGTAAACGTAAAAAGAAGGTTTTACAAGACTCACGTTAACAATATTGCAGCAGTACGCACACAATCGAAGCGCAGTAAGGATGGCTAGTGTAACTAGCAAGAATACCACGAAAGCAAGAAAAAGAAGTACGCTATTAACTATTAACGTACCTGTCTCTTCCGAAACGAATGAGTACTGTATCTATGTGTGCGCTACCATCGTTCCTTCTGAGTCT
+
5<=>?CABBCCCFBAABCCGFCBCBABCC@CBBB:;8;?BBBDECB?CB?C@BAD?????.=9?>AAAAA@;=>6=49;CBC0:;49.955&5::=@CCB@@=;;2;=;;5;AA<ACCCBBCCBCCCCCCDD?B@A@>@@ACAA;:4;=@;;5;;;BBBBB?CCCBCC@BB=ABA29999:,7;<8>ACCD3BB?BBBBBA@<<,/+/:660616=ABBA;;;@?@@6959??9?::2989====@A>>>BBAABBBCDBBBABB>><;:@;<8<:>=>===@@
@ATNG8:04511:04260
GATGGTAGCGCACACATAGATACAGTACTCATTCGTTTCGGAAGAGACAGGTACGTTAATAGTTAATAGCGTACTTCTTTTTCTTGCTTTCGTGGTATTCTTGCTAGTTACACTAGCCATCCTTACTGCGCTTCGATTGTGTGCGTACTGCTGCAATATTGTTAACGTGAGTCTTGTAAAACCTTCTTTTTACGTTTACTCTCGTGTTAAAAATCTGAATTCTTCTAGAGTTCCTGATCTTCTGGGTCTCTCTCTCACGCACTACCATCGTTCCTTCTGAGTCT
+
:CBB?BCBABBBBBBBCCCDCBBCCCBBADA@>@CCC=CC?C@CCCCCCC@CCCBB8;8;ABB@C@CBBBDDCBA=;;:::);@=@BEE?CCCI@CCB?BB6;;ABDGAEICCCBBBABDD@C@DCCCCCCC@CCCB@CEEAAACDAAABB?@@A@CCB@CD@B?CBBBCBDCC:;;BBB7B:;;;LJIE3BA;;;0;BCCCCCGCB@BEHE5AAACCAC@CB@CDCDBBC?C@CCBBCB?A@@@=ACFCCCBCBBBBAAACCCB?@ACCG@B?A?BBEED???
@ATNG8:04513:04265
GATGGTAGTACATGATAGACGACACCAGAAGATCAGGAACTCTAGAAGAATTCAGATTTTTAACACGAGAGTAAACGTAAAAAGAAGGTTTTACAAGACTCACGTTAACAATATTGCAGCAGTACGCACACAATCGAAGCGCAGTAAGGATGGCTAGTGTAACTAGCAAGAATACCACGAAAGCAAGAAAATGAAGTACGCTATTAACTATTAACGTACCTGTCTCTTCCGAAACGAATGAGTACTGCGTCTCACTCTCGCCTACCATCGTTCCTTCTGAGTCT
+
@?AE?BBDBBBCCCBCCCCB@@ABA:>BB@CCEDAA>@;BDBDCBB@BC@C?BBBCBGCG5C@CCCBBDCBCBC?BBABEDE5CC?C@BIF;BBBBECCCCCC@@<@?AA>BDD?CCBBACBB@@@AACGGD?AACC?BBCBB@A@?B?BCC@CCDDCCCB@AA@BBC?CB@CBB8::::9.9>>;9999*98><?ABC89;CFAA@AA<<,0,0==@@<?B@;;9?9=:<==6<;;4;7?<=?B>??AB;;;CBBBBBIEACCCAD;;;E?B?C;;;DCC@<<
@ATNG8:04514:04257
GATGGTAGGCGTGTGAGAGTCTGCCCAGAAGATCAGGAACTCTAGAAGAATTCAGATTTTTAACACGAGAGTAAACGTAAAAAAGAAGGTTTTACAAGACTCACGTTAACAATATTGCAGCAGTACGCACACAATCGAAGCGCAGTAAGGATGGCTAGTGTAACTAGCAAGAATACCACGAAAAGCAAGAAAAAGAAGTACGCTATTAACTATTAACGTACCTGTCTCTTCCGATACGAATGAGTACGATGAGATCTCGTGTGCTACCATCGTTCCTTCTGAGTCT
+
@?AF@CBB?BBCCCCBBBCCCCCCC>BBC@CDCBBB?B?BBCBBBC@BB?B?CCCBBBBA1A?BCCAAABCCCB7>>877777%9@<??BBB9BBB>BA@@CC@A@<<=AA=<==7;;A@@A===AAAA??>@;>>>?<><>AAA@@<@<=<A?BBBBCDBB?B>=>BB?AB=AA@:>?9999+99936<>>>/9:5:<<=AA???=A;AA@@;?;>>>>A688@@<><<@=AA@@A>><>>>AA@@A<;=8::AA=>>=<<:8:==;@:;;@<A<A:>=>@AC??
@ATNG8:04514:04266
GATGGTAGAGTATATGCCACGCTCTACCAGAAGATCAGGAACTCTAGAAGAATTCAGATTTTTAACACGAGAGTAAACGTAAAAAGAAGGTTTTACAAGACTCACGTTAACAATATTGCAGCAGTACGCACACAATCGAAGCGCAGTAAGGATGGCTAGTGTAACTAGCAAGAATACCACGAAGCAAGAAAAAGAAGTACGCTATTAACTATTAACGTACCTGTCTCTTCCGAAACGAATGAGTACTGTATCTATGTGTGCGCTACCATCGTTCCTTCTGAGTCTT
+
4499.4494445/;-,,(,,,,,--/4.45:5:<<<;;7;:><=<<<<7;;6:499333888)86888=488ABA@9>>;;;;:)9;493:;;.=;>7?669@@<@B=@=@A>;;;499>999?=9=595555;65544.44489</0*/4:/5.4999>=@C7?:987817;68875;733,37828====+;;;373:;=>@B==:<ADC0506?CCD??////::6::776.6//)/6899888996///66//3377333781752./06383.---,,,-(
@ATNG8:04520:04257
GATGGTAGTATCTGCACACTCTGTCCAGAAGATCAGGAACTCTAGAAGAATTCAGATTTTTAACACGAGAGTAAACGTAAAAAGAAGGTTTTACAAGACTCACGTTAACAATATTGCAGCAGTACGCACACAATCGAAGCGCAGTAAGGATGGCTAGTGTAACTAGCAAGAATACCACGAAAGCAAGAAAAAAGAAGTACGCTATTAACGATTAACGTACCTGTCTCTTCCGAAACGAATGAGTACGAGAGAGCACACGTGTCTACCATCGTTCCTTCTGAGTCT
+
///96:ABABAB;;6;;B>CC;;9C@@AA@BBC@A@=A?BBCBBDCACC@C?A@@?@@?@.?>ABBBBCCA???:?BBFEEE1?@:>5>>:0@@B@CCFCBCB@@=@<??<@BB@CCCCDDDAAACDDCCBB?BCEE?A@@;;;??;@>A;;6;AA?ABBC?D???BB?@@=?CC>CB<;;3333,377789%9;8;@@A@@>>;/5152256<29;A@A=@?965;??C<>?F>CAA>ABBCCBBBCEBBBBBBBAA????997;6;522??B>C@BA@??999
@ATNG8:04522:04241
GATGGTAGTAGTACACTAGTCATACCAGAAGATCAGGAACTCTAGAAGAATTCAGATTTTTAACACGAGAGTAAACGTAAAAAGAAGGTTTTACAAGACTCACGTTAACAATATTGCAGCAGTACGCACACAATCGAAGCGCAGTAAGGATGGCTAGTGTAACTAGCAAGAATACCACGAAAGCAAGAAAAAGAAGTACGCTATTAACTATTAACGTACCTGTCTCTTCCGAAACGAATGAGTACATAGATATACGTATAGCTACCATCGTTCCTTCTGAGTCT
+
A@@@=?;@DECCCCCCCCFCDBBBB>BCD@CCCC;;:;?AAABBCC@CDAF>@@C<;;;;';:B?CAAABBBCC>AABCBBB2AA=@5:::&9:;7=AA@BB@@A=@>AD@CBB?BDCCCCCCBBBCCCFBB@BCBB@BCCBAA??=@@CCF@CCBCCCBB@BBBBBB?BC?BBB;???=>5>;=:@BBBB3CE@BBA>??>;;5;5;;=A6;7;ACCFAEA??@BE?B?ACF?BAA=???ABBBCCC999BB?>>>@>>>AB>>;>BG?A>A?A>=>=B@888
@ATNG8:04524:04247
GATGGTAGATACTCGCTGATACACCCAGAAGATCAGGAACTCTAGAAGAATTCAGATTTTTAACACGAGAGTAAACGTAAAAAGAAGGTTTTACAAGACTCACGTTAACAATATTGCAGCAGTACGCACACAATCGAAGCGCAGTAAGGATGGCTAGTGTAACTAGCAAGAATACCACGAAAGCAAGAAAAAGAAGTACGCTATTAACTATTAACGTACCTGTCTCTTCCGAAACGAATGAGTACACATCGTCGTGTCGTGCTACCATCGTTCCTTCTGAGTCT
+
///A<A@CCA@ADBBBBCCBBBBCC=BBB@@@@A::7;@BCEBAAA?BB?C?DDBBCDDD2A>ABCBBBBBA@A<ABCEDDD3CC@CACCC<BBF@CBCBAA@::2;>A@<@BB7:;BBBCCBBB;;;A@@C@CBBC@CBBCA@?D?C?BAA>@BBBBC@?=?AABAA=@B=988288<<<5=9:3::9::(7>8;777A?><=:=:>><<8=;<=BCB@BBACB??<??A@@:AA@=AAAABCBBB??@BBCCCBCBBB>?>@B<>?>BC;?<?@CCCCAB>@
@ATNG8:04527:04260
GATGGTAGTATAGAGCTCTACATAGTACTCATTCGTTTCGGAAGAGACAGGTACGTTAATAGTTAATAGCGTACTTCTTTTTCTTGCTTTCGTGGTATTCTTGCTATTTACACTAGCCATCCTTACTGCGCTTCGATTGTGTGCGTACTGCTGCAATATTGTTAACGTGAGTCTTGTAAAACCTTCTTTTTACGTTTACTCTCGTGTTAAAAATCTGAATTCTTCTAGAGTTCCTGATCTTCTGGTGAGATATGCATGATGCTACCATCGTTCCTTCTGAGTCT
+
@@BB?BBBABC:9;GCCCCCEBCCCCBBBE@@<@@@@<@D@E@BBBBBCC?CCCAB?B?BCCC?C?BACCCCDBB=?@CBC1BB?BBDD>C@BA=AAA>AB?CBCBBB>BBB@@???<=<>=C=;;;@>>>@=DB@@<?:;:==@@@AB??;;<A<>>><@@<A<ABBBB>>>=6;;@@@5@<@;=====+<>;;;3;>>===>=>>18888(5:97B=A<@@;>>>?>>><?<?><<//,/996:>>@>>>B@??@@??>>777,,,,,2,2,2,797=<<>?
@ATNG8:04529:04246
GATGGTAGAGTATCATGTGTATCTCCAGAAGATCAGGAACTCTAGAAGAATTCAGATTTTTAACACGAGAGTAAACGTAAAAAGAAGGTTTTACAAGACTCACGTTAACAATATTGCAGCAGTACGCACACAATCGAAGCGCAGTAAGGATGGCTAGTGTAACTAGCAAGAATACCACGAAAGCAAGAAAAAAGAAGTACGCTATTAACTATTAACGTACCTGTCTCTTCCGAAACGAATGAGTACTATAGACTATCTGAGACTGCCAAGGCACACAGGGGATAGG
+
;44:7;ACECCBBBBCCABACCGCD@CCCABBAD@@>@>BACDDDC@CD9:9:BB@ABBB2C@DGCCECCCDDD>CB@????0?B?D:AAA9@CC@CCBCBCC::9;@AC>BCF>ABBBBBBCCBBBCDDCC@CBAA?BAAABB@@;@?D:::;BCCBBBC@CDDBBB?AA<AA@=>=@@>9=<<8888889%9<9<@?@A?AA?5947><=1818><;;ADBBCBCB>B>A@@9@AA?ACBBCCCC@AACCBBBBBBAAABA;;;@C@C@DGBBBBCCC6@@:99
@ATNG8:04485:04338
GATGGTAGTAGTACACTAGTCATACCAGAAGATCAGGAACTCTAGAAGAATCAGATTTTTAACACGAGAGTAAACGTAAAAAGAAGGTTTTACAAGACTCACGTATCAATATTGCAGCAGTACGCACACAAATCGAAGCGCAGTAAGGATGGCTAGTGTAACTAGCAAGAATACCACGAAAGCAGAAAAAGAAGTACGCTATTAACTATTAACGTACCTGTCTCTTCCGAAACGAATGAGTACGAGAGAGCACACGTGTCTACCATCGTTCCTTCTGAGTCT
+
,,,2(,,55579<:;;;;;;>====<??>:;;@@;?:?466@@?==9;;*0/88:<>==+:255<<<;?<333(38=>?<<+=B=B8A@>+@9:29999@>?0//;88288:5:::9ACB:99@>?=@599)444@<BCCAAB::6;=@;;4:??;<<5978C<AAC>??9;;9,7/0//(////9:::+:;18885==>>>:>5<:56089::@@@<;::@AA?9?9:>?8:?=9;;;988@B?>?C>>998??788;;7773//./;<>:?5@:?AA@>;
@ATNG8:04487:04304
GATTTCTGGTAGAGCGTGCATATATCTACCAGAAGATCAGGAACTCTAGAAGAATTCAGATTTTTAACACGAGAGTAACTAAAAAGAAGGTTTTACAAGACTCACGTTTAACAATATTGCAGCAGTACGCACACAATCGAAGCGCAGTAAGGATGGCTAGTGTAACTTGCAAGAATACCACGAAAGCAAGGAAAAAAGAAGTACGCTATTAACTATTAACGTACCTGTCTCTTCCGAAACGATGAGTACGTGTGACGTACGTGAGCTACCATCGTTCCTTCTGAGTCT
+
4444)44:7;=<<5555555555559:9947772///7/4.59<@@;<<@;@@;>255;99999(9.556=<<@<;;5444444$497;3888+444.4::99::799(88<;8AAC:=;0/0//;;55556<>>;>000*//89699:4:7<9:08><;==;;17319955:87::9698866.///(/(/////#/606/33;;8887=03/::59;//.--3,-----/)4.44:3<555;;;<<<<<=8<@@@@?BAAAB@@@??;?>==?=@=@?BB?>>BBB
@ATNG8:04487:04330
GATGGTAGGCACTGCGCACACATCCCAGAAGATCAGGAACTCTAGAAGAATTCAGATTTTTAACACGAGAGTAAACGTAAAAAGAAGGTTTTACAAGACTCACGTTAACAATATTGCAGCAGTACGCACACAATCGAAGCGCAGTAAGGATGGCTAGTGTAACTAGCAAGAATACCACGAAAGCAAGAAAAAAGAAGTACGCTATTAACTATTAACGTACCTGTCTCTTCCGAAACGAATGAGTACTGTATCTATGTGTGCGCTACCATCGTTCCTTCTGAGTCT
+
AABC@CBB@BCCCCCCCCBBBCCBD=CBD@DDCCAB?B@CCDCCCC?CC?C@CCC@@@@@0@@CGCCCAAACCC>??@@A@?0@A>B>BBC=CGGGJBBCCCC:96;@BA>B@@=@ACBCCDCCCBCCCCCC@BBAA?BBBABBAA>B?CBB@BCCCCBBB?BBBCCD@BB?AAA:=>::9,8;;99999:9%9?;=868@@?KD;>:>BCC:=:=@BBB@CCCBBBB?B?ABB=BCD?BBBCCBBABABBCBABABDCB>??AAC=@AAAA<@:=:=>@???@@
@ATNG8:04487:04334
GATGGTAGGACGAGCGTCTGAGAGGTACTCATTCGTTTCGGAAGAGACAGGTACGTTAATAGTTAATAGCGTACTTCTTTTTCTTGCTTTCGTGGTATTCTTGCTAGTTACACTAGCCATCCTTACTGCGCTTCGATTGCGTGCGTACTGCTGCAATATTGTTAACGTGAGTCTTGTAAAACCTTCTTTTTACGTTTACTCTCGTGTTAAAAATCTGAATTCTTCTAGAGTTCCTGATCTTCTGGTGTCGTCTATCATGTACTACCATCGTTCCTTCTGAGTCT
+
88:<:=>B?@@@;;>:?BBBBB;;7;A@@A<;5;@?=9@C@C@CCBBCCB@ABBBC@C@CAAA@DACCCDDB@AA;;;;;;*5=39=??7C?>=9>6616<166>>?@<?966@@>>9<;C?B?BBA@A@@@?B@@@6;<BAB;:999A@ABBCC=A?C@BB@C;;;BC@@ABA>A;;;;.9<@299>>>,=@999,9>=?@<;955.5999(9;==>@C=AA>;;;BABC>@=@BBBBB?AAB?C;<;A;;;:CABCBBBCDBB8;;>>>9><@+0000=>BB
@ATNG8:04500:04292
GATGGTAGGTGCACATGAGTGTATCCAGAAGATCAGGAACTCTAGAAGAATTCAGATTTTTAACACGAGAGTAAACGTAAAAAGAAGGTTTTACAAGACTCACGTTAACAATATTGCAGCAGTACGCACACAATCGAAGCGCAGTAAGGATGGCTAGTGTAACTAGCAAGAATACCACGAAAGCAAGAAAAAGAAGTACGCTATTAACTATTAACGTACCTGTCTCTTCCGAAACGAATGAGTACGATGAGATCTCGTGTGCTACCATCGTTCCTTCTGAGTCT
+
@??C@EBB?BCBBBBBCCFCDDCDB?BBC?CEDD?><?@BBCCCCD@CC>A?ACCBCCCC1B?CBBBCCDAAAD>AABAAAA0@B?B=A@A9@BB?CCCBBBB::8:?CC@CCC?AAACCCCCDDCCCCCCC@BCCC?BBBBCCBB;?;@AA?BBBCCCCC?BBBABB>AA?AAA;=<<<;3>>>9<<<<<.=A?B9::CBBBB>A>=AAB7;7;>CBC@CB@@@@@=@>ACC>CBC?BBBCBCCCC@@@@@@BBBBBBB>>?AB?AB>>B?B@D=AACBBBBB
@ATNG8:04507:04291
GATGGTAGTACATGATAGACGACACCAGAAGATCAGACTCTAGAAGAATTCAGATTTTTAACACGAGAGTAAACGTAAAAAGAAGGTTTTACAAGACTCACGTTAACAATATTGCAGCAGTACGCACACATTCGAAGCGCAGTAAGGATGGCTAGTGTAACTAGCAAGAATACCACGAAAGCAAGAAAAAGAAGTACGCTATTAACTATTAACGTACCTGTCTCTTCCGAAACGAATGAGTACTGCGTCTCACTCTCGCCTACCATCGTTCCTTCTGTGTCT
+
;56>;>CBCCCBBBBDEEDA9;;FLACCC@CCBBBCCCDDCBA@=@C?B?BCBBBCCB3B@BBBCCFCCCDC=A@@@@@@0@A=A5;;;.;@A<AHICDDB;:;;ACEHDBC?BBCCDDCB@BBCCBBBCEACCC?BBBBBB?@>A@CCC@CCCDCDCB@BBBCBC@BB@???497777*99:3:::9:(7?8?=?>CCCBC@B>A@@A<?<?BCBCFGBBB@@@?C@BCC=CA@>@BBBBCBBBABCCCDCBAACCCC@C@@?@BBBC?C?B@CCCBBB??
@ATNG8:04510:04305
GATGGTAGTATATCGCGTCGCTATCCAGAAGATCAGGAACTCTAGAAGAATTCAGATTTTTAACACGAGAGTAAACGTAAAAAGAAGGTTTTACAAGACTCACGTTAACAATATTGCAGCAGTACGCACACAATGAAGCGCAGTAAGGATGGCTAGTGTAACTAGCAAGAATACCACGAAAGCAAGAAAAAGAAGTACGCTATTAACTATTAACGTACCTGTCTCTTCCGAAACGAATGAGTACTATAGACTATCTGAGACTACCATCGTTCCTTCTGAGTCT
+
::AB?DBBBBCEABBCFCDCCBBBEACCC?@@@@AA>B?CCBAAAD@BC@F@BBAAAEEE1A>@BBABCBBBDG<AA@AAA@0@@>E2;;;6;CE?BAAAB@@00,0;>>7?@A>ABBBBLDDAAACBCCAA=B@B=@AABBCDD@D@B@@=@BACBBCC@ABBCCB@BC?CBB>AABDD8?994:>>>>,?>=@===???@@7;7:???9=:>BBCB@CB@??AA5969@>9>??:?>>ABBBBBCEDAA=>ABCABAAA@:939A@@B?B=><>BABB???
@ATNG8:04512:04297
GATGGTAGAGTACAGTGTAGTAGACCAGAAGATCAGGAACTCGTAGAAGAATTCAGATTTTTAACACGAGAGTAAACGTAAAAAGAATGGTTTTACAAGACTCACGTTTAACAATATTGCAGCAGTACGCACACAATCGAAGCGCAGTAAGGATGGCTAGTGTAACTAGCAAGAATACCACGAAAGCAAGAAAAAAGAAGTTACGCTATTAACTATTAACGTACCTGTCTCTTCCGAAACGATGAGTACTGTATCTATGTGTGCGCTACCATCGTTCCTTCTGAGTCT
+
<@BC?CB:;;<<://////6655-/)/9949@@@?A<<+///////;5;;/503:337788$7,73379;;7338)930////$/7)//7<<<.<//,6=6<9===>>7=;>>:000+//0/4<977<00/:///,9?@@<A<<@@@@@9@;=:95:@?<A>>C@AAABAA=A@;??>8;;<;;3937,777788%89337.7=?=:;;.5,5677-5-55=4929>>9:8=6;6==;5;=443888::BB@@@>@?=883??<<8:=:.55;@@396:388DA@=>>
@ATNG8:04522:04335
GATGGTAGTGATACAGATCAGACACCAGAAGATCAGGAACTCTAGAAGAATTCAGATTTTTAACACGAGAGTAAACGTAAAAAGAAGGTTTTACAAGACTCACGTTAACAATATTGCAGCAGTACGCACACAATCGAAGCGCAGTAAGGATGGCTAGTGTAACTAGCAAGAATACCACGAAAGCAAGAAAAAGAAGTACGCTATTAACTATTAACGTACCTGTCTCTTTCCGAAACGAATGAGTACGATGAGAGAGCTCTCTCTACCATCGTTCCTTCTGAGTCT
+
EDAA<ACCCCBBBCCCEEEEEEDCC@DCC@CBBA??=@?BBCBBBB>BB?B@BBB?????18>CCBBBCBBBBB>BC@@@@@0@A?BGIEE;BCCAB9;;CCC@@>A@CC@CBC?BCCBBBBBDDEEDBCBB?BB??<@BAADEBB>CACAA?ACCCBBBA>BCCBAA?CC?BBB=A@999+9==;>>=??.?B@DB@ACCCBA:=:>ABB:>:=BBAA@A@@@A;:;09<>@@:ABB@BBBBBCCBBBBBBAABCCCB>>>>99:;=<<=?9>9>>ACCBBAA@
@ATNG8:04522:04338
GATGGTAGGCGAGAGTGAGACGCAGTACTCATTCGTTTCGGAAGGGACAGGTACGTTAATAGTTAATAGCGTACTTCTTTTTCTTGCTTTCGTGGTATTCTTGCTAGTTACTCTAGCCATCCTTACTGCGCTTCGATTGTGTGCGTACTGCTGCAATATTGTTAACGTGAGTCTTGTAAAACCTTCTTTTTACGTTTACTCTCGTGTTAAAAATCTGAATTCTTCTAGAGTTCCTGATCTTCTGGCGCTCTGTCACGTCTGCTATCGTTCCTTCTGAGTCT
+
?@AG@DAA?ACCCCBBEDDD96;CCCBCCG@@?@CCD=CC?C?BB=BBBB@BCCAA=B@CDCC=C?CCCDCCCCC?CCDCC5A@?@BCG?CCCC@CCC@CD?BAACCD?AA@DDBBB>BAA=B?CCCBAAAB@CBBB?BBAA@@AB@ADDDAB>>=:;:=AA=A=BAAAAA@@B;>>AAA5A<A;AACCB/@@=<;*//6///;99<4:;;:)7@@AA;A:>>7<@?B:;;;>:>>BAAA7;;B=;;;@>>>AACB@@>>>>>AABBB;>:><@DA<<=AA
@ATNG8:04523:04335
GATGGTAGGACGAGCGTCTGAGAGGTACTCATTCGTTTCGGAAGAGACAGGTACGTTAATAGTTAATAGCGTACTTCTTTTTCTTGCTTCGTGGTATTCTTGCTAGTTACACTAGCCATCCTTACTGCGCTTCGATTGTGTGCGTACTGCTGCAATATTGTTAACGTGAGTCTTGTAAAACCTTCTTTTTACGTTTACTCTCGTGTTAAAAATCTGAATTCTTCTAGAGTTCCTGATCTTCTGGCGCTCTGTCACGTCTGCTACCATCGTTCCTTCTGAGTCT
+
A;?C@CBE@CC@AA@@CCCCCC@?>@CDCD:9;9BBD>@@<@@CCCCBBB?BBCEC?C=BBDC@D=BBCCCCCB@;99:::*;D?BBB@CBCCACCCGIG;;;BCDF?BBDCCCCC@BBB?B?BC?@@@@C@CCCC?CBCBCCBBBCCCCB@@@?CCC@BB?B?BBABBCCCC?BBCDD;E@D;;::::*:BBCD>AADCCCBBBC@CCDD5B@AAC@C@CC?CCCCBCB?C@CCCCBB699B=BABBBBBBCCC:;;BBAACC?BAAAB@B@E?BAAABFCC
@ATNG8:04524:04314
GATGGTAGAGTACAGTGTAGTAGACCAGAAGATCAGGAACATCTAGAAGAATTCAGATTTTAACACGAGAGTAAACGTAAAAAGAAGGTTTTACAAGACTCACGTTTAACTATATTGCAGCAGTACGCACACAATCGAAGCGCAGTAAGGATGGCTAGTGTAACTAGCAAGAATACCACGAAAAGCAAGAAAAAAGAAGTACGCTATTAACTATTAACGTACCTGTCTCTTCCGAAACGAATGAGTACTGTATCTATGTGTGCGCTACCATCGTTCCTTCTGAGTCT
+
@BBB?BAA:545555555;<<?A@D@BBB<000--7396-//;::76133-3-3883333&3,33339<;:888/-------$-70518;:+://)/688998333(3477333;13338788988222955538<77/567699571749;917595525;599;>>@;>A055:4555777*755/38;;;;&892----76789496777:493;7AA<8<==BBBC?@;>>=5=00+00>097BDCCCBB???>?AAA@>?=;>8==5578>8@?B997:;;;
@ATNG8:04525:04315
GATGGTAGCGCGACGAGCGTAGACCCAGAAGATCAGGAACTCTAGAAGAATTCAGATTTTTAACACGAGAGTAAACGTAAAAAGAAGGTTTTACAAGACTCACGTTAACAATATTGCAGCAGTACGCACACAATCGAAGCGCAGTAAGGATGGCTAGTGTAACTAGCAAGAATACCACGAAAGCAAGAAAAAAGAAGTACGCTATTAACTATTAACGTACCTGTCTCTTCCGAAACGAATGAGTACTGCGTCTCACTCTCGCCTACCATCGTTCCTTCTGAGTCT
+
9<<C@CCCBCC9;;CCCCCDDBBAC>CDC@CCCC@?>?@AABAABC?BB?D?BBBBBBBB2B@DCCCCAABBCD?CC@A@@@0AC@A5;;;.;BDAECCCBA@;94;@AC?CCD@CCCCCCCCBECCDBBBD@BBBB?BBBBBBBB?B@C::;:CCCCCCA?CCDCBB?BB?BCC;>?@@@9?<=:999:::%0>;@000@@?AA<A=BABC:=:>BCDCACB@@@@@=@<@@A=AAB?CBBDDBBAABBCBBBBBBBBBCD@CCC?B?@@C?B?B?BBAAAA??
@ATNG8:04526:04335
GATGGTAGGTGCCATGAGTGTATCCAGAAGATCAGGAACTCTAGAAGAATTCAGATTTTTAACACGAGAGTAAACGTAAAAAGAAGGTTTTACAAGACTCACGTTAACAATATTGCAGCAGTACGCACACAATCGAAGCGCAGTAAGGATGGCTAGTGTAACTAGCAAGAATACCACGAAAAGCAAGAAAAAGAAGTACGCTATTAACTATTAACGTACCTGTCTCTTCCGAAACGAATGAGTACTGCGTCTCACTCTCGCCTACCATCGTTCCTTCTGAGTCT
+
@;?C@DCD@CCC?BBCCCCCCCCC=CCD@@@?CCC?C?CCCBBBB?BB@B@BBBBBBBB3B?CCBBABBBBCC=CBBBBCC1B@9=1777+9@A===BBBBB>>;><>B=@@@;?@@AAA@>>>??A@>>?9>>>>;>=>C?A><8><@AA<AA@@@A@@<@AAAAA>AB>C@A<==6778)8<<7<DFDF/:;7;AAAAAA@@<@;@AAB7;7;AA@@>??@@>>><A<BBB;?BB?AB>A@@@==>>@@CBA?>>AAA?:?>>:>==<=9=5;5;A==>A?@
@ATNG8:04527:04331
GATGGTAGCGCACACATAGATACAGTACTCATTCGTTTCGGAAGAGACAGGTACGTTAATAGTTAATAGCGTACTTCTTTTTCTTGCTTTCGTGGTATTCTTGCTAGTTACACTAGCCATCCTTACTGCGCTTCGATTGTGTGCGTACTGCTGCAATATTGTTAACGTGAGTCTTGTAAAACCTTCTTTTTACGTTTACTCTCGTGTTAAAATTCTGAATTCTTCTAGAGTTCCTGATCTTCTGGGTGTATCAGCGAGTATCTACCATCGTTCCTTCTGAGTCT
+
<ABC@CCBBBB@@ABCGGEDCCCCCCCCCC@@@ADDE?CC?BACCCCCCC@CCCCC@C?BCBC?C@CBBCBBA@?;>>>>?0@C?BCCE>DB994:@?;?A;@A@BCC?DDBABCBB?CBC@B@CCCCCBBB?CBBB@CCCDBBBBBBBBCCCAA?;;;>AB@E@CCCCCDDDD:;;GEL;D?CAFDCCB2BA@@@6;;BBBBBB;;7;BC7B?CDCB@CACDACCDDDAA>A@DAAC@@>@BCC>CCBBCCBCCCB;;<CECBB?;;;;B@EAC@CCCDCCBB
@ATNG8:04529:04329
GATGGTAGTCTCAGATAGTCTATAGTACTCATTCGTTTCGGAAGAGACAGGCTACGTTAATAGTTAATAGCGTACTTCTTTTTCTTGCTTTCGTGGTATTCTTGCTAGTTACACTAGCCATCCTTACTGCGCTTCGATTGTGTGCGTACTGCTGCAATATTGTTAACGTGAGTCTTGTAAAACCTTCTTTTTACGTTTACTCTCGTGTTAAAAATCTGATCTTCTAGAGTTCCTGATCTTCTGGACGACGTCGCACTGACACTACCATCGTTCCTTCTGAGTCT
+
7999)//559:=@9:6666<655==;:65<::.4555)5<9>7;<0//>>,/////7496>>==9=8<<;;;;66/,//:::'77)//::17944.447)//)//;;9:.5595555>499;.5.55555;5/)/977)////9::////////7949<<7==59344444;9::7:8:::*7)/)/7777'79<<<4<44455555;8<===+<--,,,,,(,5-/5<<5959;4555.4/-(-,,,,,,,,,5/54;<<566<8<666?9=7<800//////
@ATNG8:04532:04304
GATTAGCATCATGCATATCTCACCAGAAGATCAGGAACTCTAGAAGAATTCAGATTTTTAACACGAGAGTAAACGTAAAAAGAAGGTTTTACAAGACTCACGTTAACAATATTGCAGCAGTACGCACACAATCGAAGCGCAGTAAGGATGGCTAGTGTAACTAGCAAGAATACCACGAAAAGCAAGAAAAAGAAGTACGCTATTAACTATTAACGTACCTGTCTCTTCCGAAACGAATGAGTACGTGTGCGACGTGTCTCCTACCATCGTTCCTTCTGAGTCT
+
:::;@@@@666;@AJ:;;BCCABABCD?CBA@A@;?;ABAAACC@BB>A5:9:33333$31888<=BBBBBC;>;>????,=@9@8AAB9BBBAECBBCDC;;6;=@@@BBB>BBB@@@BCBBAAAAAAC@CCCC?BBBBCCCC@DAC@@?@DCBBBBB>AAB???;?A?::98<<9:9:+:??;:::::(7>8>?B?>>?<>999=@AA=B98;@BE@BBBCABB60-0:=5;00*00008>>987777399:;==<8=;8??<@:88@;@=@=@@@@@B::
@ATNG8:04484:04369
GATGGTAGCGCGACGAGCGTAGACCCAGAAGATCAGGAACTCTAGAAGAATTCAGATTTTTAACACGAGAGTAAACGTAAAAAGAAGGTTTTACAAGACTCACGTTAACAATATTGCAGCAGTACGCACACAATCGAAGCGCAGTAAGGATGGCTAGTGTAACTAGCAAGAATACCACGAAAGCAAGAAAAAGAAGTACGCTATTAACTATTAACGTACCTGTCTCTTTCCGAAACGAATGAGTACCTCTCAGACGCTCGTCCTACCATCGTTCCTTCTGAGTCT
+
;:<<=A@CBCC;;;GDCGCCCCBBC>BBD@DCCC??>?@BBCDD>><>C?B@CB@=>>>>.>>ABBABBBCBBB<>>@BBAA5A@>B5;;;-;BC>CCBBCBC;94;=@B>ACFAECBBBFDCCBCCCCCCC@BBBB?CBCBAA@B@C@BBB?BBCCBBAC?CAAACC?BB????:==999+9@@<ABBBB3BB?B887@??<<9<9=>>>6:7:>BBB@CCCBA999/939@@;ACE?CBCBBBC?BAACCBBBA@@@??B=BAA<@@@=A>A?C@DDDBBAAA
@ATNG8:04485:04349
GATGGTAGGTGCACATGAGTGTATCCAGAAGATCAGGAACTCTAGAAGAATTCAGATTTTTAACACGAGAGTAAACGTAAAAAGAAGGTTTTACAAGACTCACGTTAACAATATTGCAGCAGTACGCACACAATCGAAGCGCAGTAAAGGATGGCTAGTGTAACTAGCAAGAATACCACGAAGCAAGAAAAAAGAAGTACGCTATTAACTATTAAACGTACCTGTCTCTTCCGAAACGAATGAGTACTGCGTCTCACTCTCGCCTACCATCGTTCCTTCTGAGTCT
+
554=:?@B?A@?@B;;<BBBB;:;C?BBB@BB@@;;5;=AAAA@@A=A@<A<@AAACBCB5CACBBBDIICCCC;;;<;;;;*:B>B?DCB:@@@>AAB@@@B;:5:=@A=BBB?BA97;;:;BBCBBBC;;9;BAB@H<;;??;;;,9<=9><@B>>=@99243888874403;;,3337/3333777888$8=9=<787>9::1747256-65'25@@@?965><550558<<0899.4;??ABB@>>?BBBCBBBBBBBB@BBB?AAC@A>@@C@CCCCC@@A
@ATNG8:04486:04369
GATGGTAGGCGACATACATACGCGCCAGAAGATCAGGAACTCTAGAAGAATTCAGATTTTTAACACGAGAGTAAACGTAAAAAGAAGGTTTTACAAGACTCACGTTAACAATATTGCAGCAGTACGCACACAATCGAAGCGCAGTAAGGATGGCTAGTGTAACTAGCAAGAATACCACGAAAGCAAGAAAAAGAAGTACGCTATTAACTATTAACGTACCTGTCTCTTCCGAAACGAATGAGTACTGCGTCTCACTCTCGCCTACCATCGTTCCTTCTGAGTCT
+
A@AB?BBB?B@@@CCCCCCCAAACC@CCC@CCCC@@?@@CCCCCCC@CC=A>BBC>???@1@@CCCCCCCCBBB:@A99999*9B=B4:;;6<CCAEBBBCCD@?>A@CE@CCC?AAAACCCCCCCBCCCCC@BCCC?BAAACBBB?CADBB@BCCCCCBB?BCCBAA?BB@BBA9<<877):==9=ABBB3BC@C???CCCBB?B?BECC7;7;ACCCABBBBB@@<@<@AA<ACC@BADCCAABCCBCCBBBBACCCCC@BBB@B@AAD?C?A?CDDA@>>>
@ATNG8:04489:04354
GATGGTAGCTCACGTACGTCACACGTACTCATTCGTTTCGGAAGAGACAGGTACGTTAATAGTTAATAGCGTACTTCTTTTTCTTGCTTTCGTGGTTTTCTTGCTAGTTACACTAGCCATCCTTACTGCGCTTCGATTGTGTGCGTACTGCTGCAATATTGTTAACGTGAGTCTTGTAAAACCTTCTTTTTACGTTTACTCTCGTGTTAAAAAATCTGAATTCTTCTAGAGTTCCTGATCTTCTGGACGACGCGCACTGACACTACCATCGTTCCTTCTGAGTCT
+
DDBB?CBB@@;@@?>AA;ABBBBB@@@BCCAB?BCCC=CC@B@BAEDCDD?@@@AA>A>@@@C?B@BAAACCBAB>ABBBB3BB?@:9929@@@3:::-9@279BA@A@BAAABBBF?BBB<?<?B@@?B>909===8=>A>=>==>BAA==99:6/./2980738<79;59;@:>8888(2+2167=>>*262>C9B@=>;;;:@@59::::%:9:>>?C???<>A@BBBB=@:@///88*--95:;///>>//52:6978:@DD889///)/)/49=;9<>>>
@ATNG8:04494:04383
GATGTAGTGATACAGATCAGACACCAGAAGATCAGGAACTCTAGAAGAATTCAGATTTTTAACACGAGAGTAAACGTAAAAAGAAGGTTTTACAAGACTCACGTTAACAATATTGCAGCAGTACGCACACAATCGAAGCGCAGTAAGGATGGCTAGTGTAACTAGCAAGAATACCACGAAAGCAAGAAAAAGAAGTACGCTATTAACTATTAACGTACCTGTCTCTTCCGAAACGAATGAGTACAGAGAGTACGATATGTCTACCATCGTTCCTTCTGAGTCT
+
EDDCCCCCBABBCCDDBCABBCBB@CCC?CCCCAA>@?CBCABBB?BB>B>BBBABBBB+@8CB@A@CCCBBB<AA@BBBB5AA>A5;;;6;CD@BBBCFDC@@>AACC@DBB@CCCCCCBCCDEEDDDAB>AAAA@CBBBBBBA=B@C@@?@CBAAAAB?BBCBBB?CC@BBB<?>>>=8?==9=<<?>.?A>BBBBBB@@A<?:>>CC<?<?ACBB>BAA@@@@;?<???9?CB>ABABCCBBB?@?BBBCCCCBBBBBBBA;A<==A<A;A6<=DA@=<<
@ATNG8:04498:04359
GATGGTAGTATCTGTCTACGAGAGCCAGAAGATCAGGAACTCTAGAAGAATTCAGATTTTTAACACGAGAGTAAACGTAAAAAGAAGGTTTTACAAGACTCACGTTAACAATATTGCAGCAGTACGCACACAATCGAAGCGCAGTAAGGATGGCTAGTGTAACTAGCAAAATACCACGAAAGCAAGAAAAGAAGTACGCTATTAACTATTAACGTACCTGTCTACTTCCGAAACGAATGAGTACACACTCTCATATGACACTACCATCGTTCCTTCTGAGTCT
+
55>>8<;@555999<566;;;=?@A>AAA>@@@>>A:>4538:4459=>8C>@AABBCCC1@544=A?9=9666(///////$/4.5.5<<066A966665;7/0,/399499:7:;<<=;;AB<;;BBB;0+0=00*/99:;<::4;8<<<466<=BBAA?CBBBCCDD;CBA5:3999289943779+37,37779::::6:4::887;>>><<<9<665/..7(.(..3,233,3337799:::;;799<96525555556/225BC:C;B<??984447
@ATNG8:04498:04361
GATGGTAGTAGTATCGCGTCGCTATCCAGAAGATCAGGAACTCTAGAAGAATTCAGATTTTTAACACGAGAGTAAACGTAAAAAGAAGGTTTTACAAGACTCACGTTAACAATATTGCAGCAGTACGCACACAATCGAAGCGCAGTAAGGATGGCTAGTGTAACTAGCAAGAATACCACGAAAGCAAGAAAAAGAAGTACGCTATTAACTATTAACGTACCTGTCTCTTCCGAAACGAATGAGTACACATCGTCGTGTCGTGCTACCATCGTTCCTTCTGAGTCTT
+
7778479:7///:://5555555:55.49=39=>@::297@<@>>;>5::;?9AA>;;;;>0>:=??@@?@:::>80//7777'7729.555&59A4966665==B>C75505557@A<<@A966>BCBCABA=??9:44=9349:;6;5;//)///:779;077?=>>7?C????=?>=??88;;8;;<<<,;<5988779>5618;>99:1807<@?@;>>>>=6617)//;8;9=6=??<><??<8888;<<<;7::9/////0/338:6=7=5889866..(
@ATNG8:04504:04383
GATGGTAGTATATCGCGTCGCTATCCAGAAGATCAGGAACTCTAGAAGAATTCAGATTTTTAACACGAGAGTAAACGTAAAAAGAAGGTTTTACAAGACTCACGTTAACAATATTGCAGCAGTACGCACACAATCGAAGCGCAGTAAGGATGGCTAGTGTAACTAGCAAGAATCCACGAAAGCAAGAAAAAAGAAGTACGCTATTAACTATTAACGTACCTGTCTCTTCCGAAACGAATGAGTACGTGTGACGTACGTGAGCTACCATCGTTCCTTCTGAGTCT
+
8:@B8@@B:;9>BBBCDCBB;;9BB<CBB?CCGC@A<A=BAACCBB@BB?B@AAA?@@@@,@>ACBDCBBBBDC>@@@BDDE5CB?A?ACC7BBB>B<<;@@@;;69:BC?CBB@BBC@A@CCCGCCBBB@@?@BDD@BBBCCBBB@C@CBB@BAAACBBD@A@@ACB?BD>@:.33333(38;288;;;;'9>7:///87::>181679749685?AD=@::985?9?=AA?7=8708=AABBAAAADCCC@??BBBAABBBCB?DAAA@:?:?:???@B@?@
@ATNG8:04508:04352
GATGGTAGGACGAGCGTCTGAGAGGTACTCATTCGTTTCGGAAGAGACAGGTACGTTAATAGTTAATAGCGTACTTCTTTTTCTTGCTTTCGTGGTATTCTTGCTAGTTACACTAGCCATCCTTACTGCGCTTCGATTGTGTGCGTACTGCTGCAATATTGTTAACGTGAGTCTTGTAAAACCTTCTTTTTACGTTTACTCTCGTGTTAAAAATCTGAATTCTTCTAGAGTTCCTGATCTTCTGGGTCTACGCTCGTCGCGCTACCATCGTTCCTTCTGAGTCT
+
::::5:=A8AAABA@;?;<AAA9626=<<==B:BBBB=BC@H@CCCBCCCAECBBB:;9;BBA@C@CGGJC9;=B?BAABA2AB?BBCC=AABB6;9A>CC:9:?>>@=A@B@@@BB?BBC@EABBA@;;;C@BBBC@CBBCG;;;C@@@@@@@B?A@@<@@=A?CABB@?AAA=@BBBB7A9@;A@@@@,AAABC7<;;;;:BBBB5;;;;':999929<@A?BBBBB::5::?=;?>@=>@AB:@AA@BBA;;:@BB?::99>:<===>:>;>;?>>=@@::
@ATNG8:04508:04353
GATGGTAGCTCTGCTCTGACTCTCGTACTCATTCGTTTCGGAAGAGACAGGTACGTTAATAGTTAATAGCGTACTTCTTTTTCTTCTTTCGTGGTATTCTTGCTAGTTACACTAGCCATCCTTACTGCGCTTCGATTGTGTGCGTACTGCTGCAATATTGTTAACGTGAGTCTTGTAAAACCTTCTTTTTACGTTTACTCTCGTGTTAAAAATCTGAATTCTTCTAGAGTTCCTGATCTTCTGGCGCTCTGTCACGTCTGCTACCATCGTTCCTTCTGAGTCT
+
;55@9BGCCCCCCCBDDBCCBCCCBBBBCCCC@B???=?C@E?BBBBCCD@DCBCC?B@DCAA?E?DDBBB@@CD?CDDDD3CC?BBC<BD@@>@BC?AB<99:ABD@BBBABBBC?BAA>A>A@@@A@@@<@ABC?B>>8>>>AADDAA>???<DDD@CC@C@BCGDECCCC@FDCDC=DAC?;;;;;*;CCCF=ABCCCBBBBB@BBBB3BBBBC@C@CC?ACBDBBB?B?BBBCBA9>>?;?ABBBBCBCCCCAAABBBBC>BBBAA>@>B@BBBB@AA@
@ATNG8:04516:04360
GATGGTAGCGCGACGAGCGTAGACCAGAAGATCAGGAACTCTAGAAGAATTCAGATTTTAACACGAGAGTAAACGTAAAAGAAGGTTTACAAGATCACGTTTAACAATATTGCAGCAGTACGCACACAATCGAAGCGCAGTAAGGATGGCTAGTGTAACTAGCAAGAATACCACGAAAGCAAGAAAAAAGAAGTTACGCTATTAACTATTAACGTACCTGTCTCTTCCGAAACGAATGAGTACGATGAGATCTCGTGTGCTACCATCGTTCCTTCTGAGTCT
+
777727799>:;<<=>;;;<@@9525557;?BA;;6;?B;9:?9;389*/)/;99;::/:6;66-------9/-/////&5;6;49;066;9>665:;444)43993845.4>?9>;666:555944/)/7//)/::96868)/)///)/449899;7;;<=:;6::4373,3/6681///*/;;;;;&;;15505555886.3.3354(-(----73//4433848,33<3<9:4889<<9=7378;:699<=<52222278288:::4=49.55555;<;
@ATNG8:04516:04376
GATGGTAGTATCTGTCTACGAGAGCCAAAAGATCAGGAACTCTAGAAGAATTCAGATTTTTAACACGAGAGTAAACGTAAAAAGAAGGTTTTACAAGACTCACGTTAACAATATTGCAGCAGTACGCACACAATCGAAGCGCAGTAAGGATGGCTAGTGTAACTAGCAAGAATACCACGAAAGCAAGAAAAAGAAGTACGCTATTAACTATTAACGTACCTGTCTCTTCCGAAACGAATGTGTACATAGATATACGTATAGCTACCATCGTTCCTTCTGAGTCT
+
///>+//BBBBDBCCBBCCBBBC@@=ABC:BA>>00-0<>>@CBBA???=?:?@@99999'73;78?<;?A@@@8@=::999(9:393998(557.599>A?@?@;>;>?<;;;=A>=;<;@@@?@==///=588=@=@>>>AA:;5;5;=?;??>>>BAA<@===994:;9>>>;;:;>=5===<>>GEF/8868AAABC889<>=BB@@<@<>>>BC;?????AA=A<@@@8>AC?C;;;@B@?@;;;;A>>>?AA>>>;;;A<A?;::<@;?;?A>>====
@ATNG8:04517:04372
GATGGTAGTGCGTGAGAGAGAGACCCAGAAGATCAGGAACTCTAGAAGAATTCAGATTTTTAACACGAGAGTAAACTTAAAAAGAAGGTTTTACAAGACTCACGTTAACAATATTGCAGCAGTACGCACACAATCGAAGCGCAGTAAGGATGGCTAGTGTAACTAGCAAGAATACCACGAAAAGCAAGAAAAAGAAGTACGCTATTAACTATTAACGTACCTGTCTCTTCCGAAACGAATGAGTACTATAGACTATCTGAGACTACCATCGTTCCTTCTGAGTCT
+
889@=BBBBCCBAABCCDCCCC9997;AB?BB@B@@<@@BAABBBA?BA=A<>>?9:999$74?@BBBBBB<=<3;?/99:9(9>5;3989&33;6==C>;==9818;?C=>?>=A>=>=???;;;A@??>><>>>==BABCAA8618:===:=;;;?A::8<ABBAA<A@<???:<96655&226055;99)./)/5339;;;7;B<>>>A<?<?@@@@:?>AABAA<B:?:=6=//,/=><:>=?AEE>>>=>?AA@???>>>>=??@@A=B=A9==@@AA@@
@ATNG8:04518:04372
GATGGTAGTGTGTCTCTGAGAGTAGTACTCATTCGTTTCGGAAGAGACAGGTACGTTAATAGTTAATAGCGTACTTCTTTTTCTTGCTTTCGTGGTATTCTTGCTAGTTACACTAGCCATCCTTACTGCGCTTCGATTGTGTGCGTACTGCTGCAATATTGTTAACGTGAGTCTTGTAAAACCTTCTTTTTACGTTTACTCTCGTGTTAAAATCTGAATTCTTCTAGAGTTCCTGATCTTCTGGAGATACACATGATACTCTACCATCGTTCCTTCTGAGTCT
+
@89:7;>CCCCBBBBBABAACCCCCCDCDBCB?A>>=3:;>A@DEEBBCCACDDCGAIACCBC?A=A@<;;CBBB?ABBBB2AB?CBBB=BB;;4;?A=>@49:9@@B?CCCCBBBA>A;;5;<A@AACCBB9;;AA7;<B@A@000?@@AAAA@@CBB@BC=A:::@CCDDCFAAA@CB9B>B=;;;<;*;AABC>CGDDDCBBA@5;;;.:>>::4:6;C@BCDBB;;:;@@>@@00-0@A;ACCCCCDDCCCCCDCBCABB=::9?B6;8;@CABAAA??
@ATNG8:04521:04378
GATGTAGTATATCGCGTCGCTATCCAGAAGATCAGGAACTCTAGAAGAATTCAGATTTTTAACACGAGAGTAAACGTAAAAAGAAGGTTTTACAAGACTCACGTTAACAATATTGCAGCAGTACGCACACAATCGAAGCGCAGTAAGGATGGCTAGTGTAACTAGCAAGAATACCACGAAAGCAAGAAAAAGAAGTACGCTATTAACTATTAACGTACCTGTCTCTTCCGAAACGAATGAGTACATAGATATACGTATAGCTACCATCGTTCCTTCTGAGTCT
+
BAADDCCCCBBCCCCCCCBBBEBB?BBB@CBDDBB>AAECCCBBB?BB?D?AAA@@@@@1@?BCDCCCAABCC>CBBCCCC2@A<@;@A@9ACEACBBCFCC@@=@?BC@BAA@BBBBBDCCCEECCBBCC@BAAA>A@A@BBAC?C@E@@>ABBBBDCC?ABBBBB?BB@BBB<>>999,9<<89999:.9A>C??;>AA=>:><@@AA:><>AC@@=@DAA@??<?=A@C>CAB?@AA@AABBBBBCBAACAAA@?C@?AAA<@:;;D?C?A?CDA>>:::
@ATNG8:04524:04360
GATGTAGACACGTGTGCTCTCTCGTACTCATTCGTTTCGGAAGAGACAGGTACGTTAATAGTTAATAGCGTACTTCTTTTTCTTGCTTTCGTGGTATTCTTGCTAGTTACACTAGCCATCCTTACTGCGCTTCGATTGTGTGCGTACTGCTGCAATATTGTTAACGTGAGTCTTGTAAAACCTTCTTTTTACGTTTACTCTCGTGTTAAAAATCTGAATTCTTCTAGAGTTCCTGATCTTCTGGGTGTATCAGCGAGTATCTACCATCGTTCCTTCTGAGTCT
+
BCBBBBBCCDCBBBBCCCECCCCCCBBAB9989@@B>CC@C@AABBBBC@CFAAA?A?BBAA>A@BBBBBBEBC?CCCCC1AA?BAAB=BBBB>BBB>BB:>=ADBB?ABBC>>>>9>>@;@;AAA?@<;<=AAAA:=;><8:;AA@@@A?:9:8<=<8=>;?=?@BB=>=@?7<8888,89>9=====+=?;;;3;:;;;:>>>>18988(5<==A<A<>>;>@AA;;<<@=??@@@A7;;AD;;::AAA>>>@A>>=D666=396666069=7???BBA@?
@ATNG8:04527:04342
GATGGTAGCGCGACGAGCGTAGACCCAGAAGATCAGGAACTCTAGAAGAATTCAGATTTTTAACACGAGAGTAAACGTAAAAAGAAGGTTTTACAAGACTCACGTTAACAATATTGCAGCAGTACGCACACAATCGAAGCGCAGTAAGGATGGCTAGTGTAACTAGCAAGAATACCACGAAAGCAAGAAAAAGAAGTACGCTATTAACTATTAACGTACCTGTCTCTTCCGAAACGAATGAGTACCTCAAACGAATGAGTACCTCTCAGACGCTCGTCCTACCATCGTTCCTTCTGAGTCT
+
@BBB?BCCCDC@@@CCCCBCCDDCC>CCC?BBBCAA>A>??BBBBB?BA?A>BBCBBBBB3B?BCCBBBBBBBD@CC@@@??,@@;@=ABB;BCFBHDCCDBB::5;=;:2:@?=@BBCEBBBECBBBCBBC@CCCC@CCCBBBAA>B?C@@>@CABCCAA>ABFBBA?BB@BBB<??999+9994:CCCC2CE@C888BB@?@;>:==AA7;7;ACAB?@@@AAAA;?;@@A=ADE?BABBABBABBBB>BBB?BBBCBBB?>>>@<>>>>=@@@@@<>::5:::;=:>:>=@@ABBB??
@ATNG8:04533:04346
GATGGTAGGCGACATACATACGCGCCAGAAGACAGGAACTCTAGAAGAATTCAGATTTTTAACACGAGAGTAAACGTAAAAAGAAGGTTTTACAAGACTCACGTTAACAATTTTGCAGCAGTACGCACACAATCGAAGCGCAGTAAGGATGGCTAGTGTAACTAGCAAGAATACCACGAAAGCAAGAAAAAAGAAGTACGCTATTAACTATTAACGTACCTGTCTCTTCCGAAACGAATGAGTACTATGTAGAGCTCTATACTACCATCGTTCCTTCTGAGTCT
+
<<@@7;;B<<666BBBCIDAA@B@A=@AB>BGCFFAC;;;BCCCD@BB@B?BBCBCDEF3F<??8844<;;<=6<<=@A@@+<@?A@DFD:CCCFFCC;;;;;?;@?A@;@@@-;;BBBCBBAC@@@@@CG@DBA@=@AA???AA?A?B@@=@CC@AA??;@@@??B?BB@BBB?@>889*9<<8999:::%:=:886>>=>>>:=:<>AB<>;>=@??9?@@>?>@=A177@9>=?7;<>;;;==>778A=?=A<;:966557717999:396<6;;;<;955
@ATNG8:04484:04400
GATGGTAGGTGCACATGAGTGTATCCAGAAGATCAGGAACTCTAGAAGAATTTCAGATTTTTAACACGAGAGTAAACGTAAAAAGAAGGTTTTACAAGTACTCACGTTTAACAATATTGCAGCAGTACGCACACAATCGAAGCGCAGTAAGGATGGCTAGTGTAACTAGCAAGAATACCACGAAAAGCAAGAAAAAAGAAGTTACGCTATTAACTATTAACGTACCTGTCTCTTCCGAAACGAATGAGTACTATGTAGAGCTCTATACTACCATCGTTCCTTCTGAGTCT
+
;>AB>==B:CBBCBBBCCGBBBBBB=@A@>@@BB;;5;444;:444.45.55)499:<==;+<4//////99><@)5555555$55.5.///&/::4///9;;;>BBD<A?BC?B??<?BA9<;>?==996;;;;8@BAA=@;;AC@??:<:=00*0>>>@?>C?::8AAA=A@?@A?8=<7777(777,7>??AB(;>48828==?@>@=A=@??B<@<@@CBB=BBA;;9?:?<??C>???<>=?=???AA@???@A@A99:AABAA=>>>===E>D:>588?@A;;;
@ATNG8:04487:04390
GATGGTAGTGTCATATGAGAGTCTGAGAGGTACTCGATTCGTTTCGAAGAGACAGGTACGTTAATAGTTATTAGCGTATCTTCTTTTCTTGCTTTCGTGGTATTCTTGCTAGTTACACTAGCCATCCTTACTGCGCTTCGATTGTGTGCGTACTGCTGCAATATTGTTAACGTGAGTCTTGTAAAACCTTCTTTTTACGTTTACTCTCGTGTTAAAATCTAGAATTCTTCTAGAGTTCCTGATCTTCTGGGTGCGCTACAGTCTCTCTACCATCGTTCCTTCTGAGTCT
+
<<B>:@;@;<<===<<666>;;;<<;::9379//////2////)/7729;<<5568==<<<594///9)//2/--::///71////&/3-338;19344384/)//)///669799444444.448592;;<=>?>?:<@6949@@BAB999A<...8..(---0663;+55;;;:9<<,//999+94:355555$5;;<=25555555555.0//&//////)/27728;88:55057=:///6)////)/:9//////;99;;;::651666>C;D:B>@?D;;999
@ATNG8:04488:04435
GATGGTAGAGAGAGCTCTCTCATCGTACTCATTCGTTTCGGAAGAGACGGTACGTTAATAGTTAATAGCGTACTTCTTTTTCTTGCTTTCGTGGTATTCTTGCTAGTTACACTAGCCATCCTTACTGCGCTTCGATTGTGTGCGTACTGCTGCAATATTGTTTAACGTGAGTCTTGTAAAACCTTCTTTTTACGTTTACTCTCGTGTTAAAAATCTGAATTCTTCTAGAGTTCCTGTTCTTCTGGGTCTACGCTCGTCGCGCTACCATCGTTCCTTCTGAGTCT
+
555C8<CBBBB@:69;;;<<<>B=BBDDCCCGAC@@@=@B>B8;9AA9;75==568;@EDDC@D@DCCCCDECC?A@@@@0@D?BCCD?CCCC@BCC@AA>BBBCEE?BBAACACA>BBB>A=@A@@BBBC>BAA@>CBBB@@@>@@BCB@@??<>>>=AAA:A;?>>>B@@??<???BB6B<?<?AAAA/AD666*//9///=9:<4:;;;+9???B=D<8968@AA;;;:=8=8/)/96///<2:9:>BBABA??==;;;=<<9=///79=7<5//8>><=>
@ATNG8:04491:04407
GATGGTAGCTCTGCTCTGACTCTCGTACTCATTCGTTTCGGAAGAGACAGGTACGTTAATAGTTAATAGCGTACTTCTTTTTCTTGCTTTCGTGGTATTCTTGCTAGTTACACTAGCCATCCTTACTGCGCTTCGATTGTGTGCGTACTGCTGCAATATTGTTAACGTGAGTCTTGTAAAACCTTTTTTTACGTTTACTCTCGTGTTAAAAATCTGAATTCTTCTAGAGTTCCTGATCTTCTGGATATGAGTGACTCGTGCTACCATCGTTCCTTCTGAGTCT
+
BBBB@CBBBABBCCCCCCDCAABCBBBDCCBB?BCCC=CC?C@DCCCCCC@CCCCC?C@BCCC@G>AABBBBBCB?@BBBB5BE?BADD>CCEC@CCC@CC9;:ADDD?AADDECBB?BBC@D@CBBBCCCC@BABB>A@CCCCCCCCCCBBBBB@BBB@BC@B?AACCCCBCB>C;;;;.;5;;;;:;#;CBAA>ABCCCCBCBB?BLFE+B=BBA5?7@A>ABAACCD=A=@CGCCB@CCB@CCCCABBBB@@?CBAA@BCD>AABBB?C@C@CBBBCCCA
@ATNG8:04492:04401
GATGGTAGGCGAGAGTGAGACGCAGTACTCATTCGTTTCGGAAGAGACAGGTACGTTAATAGTTAATAGCGTACTTCTTTTTCTTGCTTTCGTGGTATTCTTGCTAGTTACACTAGCCATCCTTACTGCGCTTCGATTGTGTGCGTACTGCTGCAATATTGTTAACGTGAGTCTTGTAAAACCTTCTTTTTACGTTTACTCTCGTGTTAAAAATCTGAATTCTTCTAGAGTTCCTGATCTTCTGGTGTCTGATCTGTATCACTACCATCGTTCCTTCTGAGTCT
+
777A@CAC?BCCCAA=?BBCCCCCBA@BCC??;?@@A<AA>A?AA@BCCC@CCCA?=??CA@?>@@CDBAAABBB>B@@@@.>=8;=<<38@@C@DCC???9?=?A??=?FCCC>>>:=?A2868>>>>@??;?B@@8::@@@AAAAAAA<<::;5;;=88818;@@@@@????:==@BB5B:=8=====+:;;:=69///9;;??A=DDDD/@888A<A<>>:=@AA???<A=AA:://,/9976;;==BAAAA??????@@BB589>@@=B=B;==;;;>??
@ATNG8:04496:04426
GATGGTAGCATCATGCATATCTCACCAGAAGATCAGGAACTCTAGAAGAATTCAGATTTTTAACACGAGAGTAAACGTAAAAAGAAGGTTTTACAAGACTCACGTTAACAATATTGCAGCAGTACGCACACAATCGAAGCGCAGTAAGGATGGCTAGTGTAACTAGCAAGTAATACCACGAAGCAAGAAAAAGAAGTTACGCTATTAACTATTAACGTACCTGTCTCTTCCGAAACGAATGAGTACGTGTGCGACGTGTCTCCTACCATCGTTCCTTCTGAGTCT
+
:8::8:;:<<::::5555599;;;:7;>C<CCCC<<6;;@:55;;BACG9B=@=;;7777'74:>377B@<;8;2:8?@DDD5@A=?;>>@4>>A>CAAA?>@@@592993=9945<>@@A=>99999:AAA8AAA@?CC???CCB>A<@00+0><<<@>?:>>=:99)//-37:7(-///(/9;8;;;;;)//*/8367//.23.32...93838.66@;>>><;;;682333(333-3;:788;733337:888=BB:8:,22.2....8383:)3389888:
@ATNG8:04499:04408
GATGGTAGTGTCATATGTGAGTGTGTACTATTCGTTTCGGAAGAGACAGGTACGTTAATAGTTAATAGCGTACTTCTTTTTCTTGCTTTCGTGGTATTCTTGCTAGTTACACTAGCCATCCTTACTGCGCTTCGATTGTGTGCGTACTGCTGCAATATTGTTAACGTGAGTCTTGTAAAACCTTCTTTTTTTACGTTTACTCTCGTGTTAAAAATCTGAATTCTTCTAGAGTTCTGATCTTCTGGCTCTCGTAGACAGATACTACCATCGTTCCTTCTGAGTCT
+
;5>C@CABBCCCCCCDEECCCBCCBCCCCBB?BBCC=CC?C?CCDDEBB?BCCCC?C?BAAC?D@DCBBBBBBD=BBCCD2CC?BADC>CABB?CDD@CC?ABACCE@CCCCBBBC@CCC?C@CCCCCCBB@CCCB?BCCCDCBBCBCBBBBBB@CCB?BC?C?BBCDBBBBC@CCBCB8A;@;;::::::#;AAAB>BBHECCEGDD?BBBB2BBBCCACACDACBCCC??>@BBCCCB@BAB?BBBABCCCCCCCCCDDCCBB?ABBCC@C?C?ABBCBB??
@ATNG8:04500:04410
GATGGTAGTGTCATATGAGAGTGTGTACTCATTCGTTTCGGAAGAGACAGGTACGTTAATAGTTAATAGCGTACTTCTTTTTCTTGGCTTTCGTGGTATTCTTGCTAGTTACACTAGCCATCCTTACTGCGCTTCGATTGTGTGCGTACTGCTGCAATATTGTTAACGTGAGTCTTGTAAAACCTTCTTTTTACGTTTACTCTCGTGTTAAAAATCTGAATTCTTCTAGAGTTCCTGATCTTCTGGCTCTCGTAGACAGATACTACCATCGTTCCTTCTGAGTCT
+
@:@A<BCCCBBCBBBCCGDDDDDDBBBCCCAA?BBBC=BC@D?BCCDCCC@CCBBB@D?BBBC@CADCDBBABBC>:::;;.;B@EABBC=BBCC@BBC@CC?AAABBB?BCCCCCCDABBB@C?CCCCCCCC?CBCD@CCCCCCBBCCCCCBCCD?CCD?BB?B?BBCCCCCCC;>9:::.;>C>:;:::*;@@AB=A@CAAACCCB@CHHF5CCCCCACACC@BBCCBBA@C?BBCCCC?BBC@CCBBCCCBBBCBBBCCDCCC?BABBD@C?A=ADCCC@?>
@ATNG8:04501:04427
GATGGTAGTATCTGCACACTCTGTCCAGAAGATCAGGAACTCTAGAAGAATTCAGATTTTTAACACGAGAGTAAACGTAAAAAGAAGGTTTTACAAGACTCACGTTAACAATATTGCAGCAGTACGCACACAATCGAAGCGCAGTAAGGATGGCTAGTGTAACTAGCAAGAATACCACGAAAGCAAGAAAAAAGAAGTACGCTATTAACTATTAACGTACCTGTCTCTTCCGAAACGAATGAGTACACATCGTCGTGTCTCTACCATCGTTCCTTCTGAGTTCT
+
7779;;A@;;=@;?@<;>:;55955.5<;6<BBBBC@CGBBBCCBB?BC?B?BDDAAAAA2A?CBCDBBBAAAA:?<A@CCC5@@>@8@BB;BCDAC<;;BBB;;69<@@=BCC>@@DCCCCCCCCBB:::C@C@AA>@@ACDABB?B?BBB?BEAAACCB@BBBAAA?BB=???799BBB=BA@;898888%8?:>=?;;;;>?5;7;A@@;>;>?BBB@DCBBBCC=@=??=6=::49?BAAAAA@00///444;;97333717///6(/(/38677/-(-5
@ATNG8:04503:04404
GATGGTAGCTATACGTATATCTATGTACTCATTCGTTTCGGAAGAGACAGGTACGTTAATAGTTAATAGCGTACTTCTTTTTCTTGCTTTCGTGGTATTCTTGCTAGTTACACTAGCCATCCTTACTGCGCTTCGATTGTGTGCGTACTGCTGCAATATTGTTAACGTGAGTCTTGTAAAACCTTCTTTTTACGTTTACTCTCGTGTTAAAAATCTGAATTCTTCTAGAGTTCCTGATCTTCTGGGTCTCTCTCTCACGCACTACCATCGTTCCTTCTGAGTCT
+
9:DC@CCCBCBBBA@ACCCCCCCCCCBABC99;:DDF>CC@C?CCCBBBB?CCC@@=@@BBCD@D?ABAAAACCA<88898(7?3@BFC>BBBB?BBB=>>;?>ABBB?BBACCAAA<A?A9=9>@@@AA@@<@@@@:>=>AA@@?A@@@A@@@A;??A<AA<A<A@@@@??>?:=====2=9>:88998(8@///)/////.:657-5555$255995:6>>5>@??:::;?:==AABB:>===7<@@AA???D>>>??A=9670-----)--3-3;;>A>>>
@ATNG8:04507:04418
GATGGTAGTGTGTCTCTGAGAGTAGTACTCATTCGTTTCGGAAGAGACAGGTACGTTAATAGTTAATAGCGTACTTCTTTTTCTTGCTTTCGTGGTATTCTTGCTAGTTACACTAGCCATCCTTACTGCGCTTCGATTGTGTGCGTACTGCTGCTATATTGTTAACGTGAGTCTTGTAAAACCTTCTTTTTACGTTTACTCTCGTGTTAAAAATCTGAATTCTTCTAGAGTTCCTGATCTTCTGGAGATATCATCAGCGAGCTACCATCGTTCCTTCTGAGTCT
+
955C<@CBBCCBBCLDCAAAAABBCCDCCBCC?CACC:BA@C?ABBDBBB?BCCCC@C@CCCC?C@CCCCCCCCCACCCCC2CD@BBCC>CCCC?BBB@EC9;;CCCC@CCCCBBBC?CFD?B=BCGDDCCCABBBC@BBCBAA@BBCCCCDCCBBBBC@CC@C@CCBBBAB@@<AAA@A3A5;5;BBCB0AC;;;7;CCCDDCC=<:;EDC5DABAGAHBCB?BCBBD;;6;?B@@@;;8;BC?CDCCCCCCCCCCCFCCCBBB<@@@@B?B?C?BBCCCCCC
@ATNG8:04509:04402
GATGGTAGTATATCGCGTCGCTATCCAGAAGATCAGGAACTCTAGAAGAATTCAGATTTTTAACACGAGAGTAAACGTAAAAAGAAGGTTTTACAAGACTCACGTTAACAATATTGCAGCAGTACGCACACAATCGAAGCGCAGTAAGGATGGCTAGTGTAACTAGCAAGAATACCACGAAAGCAAGAAAAAGAAGTACGCTATTAACTATTAACGTACCTGTCTCTTCCGAAACGAATGAGTACGAGAGAGCACACGTGTCTACCATCGTTCCTTCTGAGTCT
+
@@AB@CCCBBBCCCCDCCBCBDCCC=BAC@BBBBBB@C@DDCBBBC@BB?B@CCCCCCCC3C@BBBBBBBCCCC<AABBBBB3BB?B?BCC:BCCACCCCCCC:99;@CC@DCD@BCBBCCCCCCCCCBBBC?CCCC@BBBAAB??<@AGBB?BCCCCCCB?AABCCD?BB@BBA<??@A@:A@A;==???.>A>AAA>AAB?@:=7;;AC7;8;ACCC@CCAAABB?B@CDC<AAC?BBAACCCBBBBBA>>>BCBBCA>:9<=6<=>@C@C?B>???A@A??
@ATNG8:04513:04427
GATGGTAGCAGACGTGACAGAGCGCCAGAAGATCAGGAACTCTAGAAGAATTCAGATTTTTAACACGAGAGTAAACGTAAAAAGAAGGTTTTACAAGACTCACGTTAACAATATTGCAGCAGTACGCACACAATCGAAGCGCAGTAAGGATGGCTAGTGTAACTAGCAAGAATACCACGAAAGCAAGAAAAAGAAGTACGCTATTAACTATTAACGTACCTGTCTCTTCCGAAACGAATGAGTACGTGTGCGACGTGTCTCCTACCATCGTTCCTTCTGAGTCT
+
;55B:C<99;@@BC;;6@FCCCCBB@BCC@BBBBBB?B@BBCBBCCACC?D?CCC????>1??BBBBBBBBBBC>BBABBAA2AB?C?BBB<CEC@CECCCCC;:7<?BA?BAA?BCCCCBAAIFDCCA@@B?BCCC@BBBBBBBB@C@CBC?CCBBBCCC@BBB?@??BB>999;??@AA8=99399999(9@;@888?A@A@=A>C;;;=B=A@CBB?BBBAABB?A>ABA9A9:49??@@ABAAA999ABB=>=@@@B=@@?8675;?>B>B?BAAAAAAA
@ATNG8:04513:04432
GATGGTAGCACGACACGACGATGTGTACTCATTCGTTTCGGAAGAGACAGGTACGTTAATAGTTAATAGCGTACTTCTTTTTCTTGCTTCGTGGTATTCTTGCTAGTTACACTAGCCATCCTTACTGCGCTTCGGTTGTGTGCGTACTGCTGCAATATTGTTAACGTGAGTCTTGTAAAACCTTCTTTTTACGTTTACTCTCGTGTTAAAAATCTGAATTCTTCTAGAGTTCCTGATCTTCTGGTCTACTACACTTTACTCTACCATCGTTCCTTCTGAGTCT
+
?;<C?DBBBBCCCBBBCCB;9;:;:;BAAA;;8;BAE?FJ@DACCCCGDD?BCAA@@C@DDBB?B?BBBBCAAAB@A@@@@.9;6=00)/99<8B=B@BB>AABBCC@B@ABCC@<7;:@8<8=?==>@@@=AA<A<=>=;;;???DCAAAAAC8=>D=@@<@<>=>@???;;576868,76=8:::;;+:>===6=>>=<<887?;>>>>.9676:6<67927;=<<9<:=9>>?=<>:99:9@>B@@??>>78817===??>:>===@<A:=:>A?===A?
@ATNG8:04514:04394
GATGGTAGAGTACAGTGTAGTAGACCAGAAGATCAGGAACTCTAGAAGAATTCAGATTTTTAACACGAGAGTAAACGTAAAAAGAAGGTTTTACAAGACTCACGTTAACAATATTGCAGCAGTACGCACACAATCGAAGCGCAGTAAGGATGGCTAGTGTAACTAGCAAGAATACCACGAAAGCAAGAAAAAGAAGTACGCTATTAACTATTAACGTACCTGTCTCTTCCGAAACGAATGAGTACTATAGACTATCTGAGACTACCATCGTTCCTTCTGAGTCT
+
BBBB?BCBBBCCDBBBEECCDCCBC@BCCBDBBB9::;@BBBCCCB?BB>B>A?>89998(9?ABBBCCCCCCC9A?:::::*::4;5;;;*;BC?CCCBC@@00,0<@@;ABC?CCCBCDCBDCBCBBBB@=AA::6;@??CC??<A>??@;@@@ABBCC?CCCCCC@BB@999>AAAA@8>::3:@@@@2@@<=;;;==><=1818<;;5;<?>B;;6;A@ABBB>@<999.9==:?BBBBCCCBBBCC>>>@BBBBBACCCC?B@@@B@D?B?BBBBC?@?
@ATNG8:04516:04396
GATGGTAGTACATGATAGACGACACCAGAAGATCAGGAACTCTAGAAGAATTCAGATTTTTAACACGAGAGTAAACGTAAAAAGAAGGTTTTACAAGACTCACGTTAACTATATTGCAGCAGTACGCACACAATCGAAGCGCAGTAAGGATGGCTAGTGTAACTAGCAAGAATACCACGAAAGCAAGAAAAAAGAAGTACGCTATTAACTATTAACGTACCTGTCTCTTCCGAAACGAATGAGTACGATGAGATCTCGTGTGCTACCATCGTTCCTTCTGAGTCT
+
956B?B@ACBBBCCCCCCDD:;;EF@DCCABAA@@A=B?CCCCDCC?AA>@=@CBCBBCB5B@CDEICCCCBCD>C@@@EMG5@@;@5;;;&5<<7=66669BBC@C=@@A;;;>@@CCCDCBBBCCC@@@C>@@8759A@@BBBB?B@BBA?BA>??AAA=AA?@@B;<<6:;;5;===<3<:94768788%/77;///==BBA=A;@@BB;?:=:AAC?AAAAB;;5;<?@A;@CC?CCCCBBBBBBCC????99:@@999AAA:>>77;8<=?<@@B?787A
@ATNG8:04517:04417
GATGGTAGCAGACGTGACAGAGCGCCAGAAGATCAGGAACTCTAGAAGAATTCAGATTTTTAACACGAGAGTAAACGTAAAAAGAAGGTTTTACAAGACTCACGTTAACAATATTGCAGCAGTACGCTCACAATCGAAGCGCAGTAAGGATGGCTAGTGTAACTAGCAAGAATACCACGAAAGCAAGAAAAAGAAGTACGCTATTAACTATTAACGTACCTTTCTCTTCCGAAACGAATGAGTACGATGAGATCTCGTGTGCTACCATCGTTCCTTCTGAGTCT
+
9::>?G?A@DDDDBBBCCCCFDDBB=BCD?CCCBBB?B@CCBAACC?CC=C?BBB@?>>?2@>BFBAACCCBBB=A@:;;:;*;A=B5;;;6;CCIECCCBCC:9;;@CCABCC@EA@?ACBBCCCDFCCCC?BBBB?BCB@AAAA=A>A@@>@BBAABAA=??BAB?;000///496677.733,3;;;B1BC<===>>?@@@<@=???@<A>??;;:4:;0;@@A?B>BAB<BBB>@@@ABBECBBBCCCCCCCBBBBBBBBB@@>?==:==A<@@AA>>>>
@ATNG8:04518:04393
GATGGTAGCATCTGCATATCTCACCAGAAGATCAGGAACTCTAGAAGAATTCAGATTTTTAACACGAGAGTAAACGTAAAAAGAAGGTTTTACAAGACTCACGTTAACAATATTGCAGCAGTACGCACACAATCGAAGCGCAGTAAGGATGGCTAGTGTAACTAGCAAGAATACCACGAAAGCAAGAAAAAGAAGTACGCTATTAACTATTAACGTACCTGTCTCTTCCGAAACGAATGAGTACTGCGTCTCACTCTCGCCTACCATCGTTCCTTCTGAGTCT
+
@@@C@DBDCCCB@@@CCCCECCCD?BBC@CBBB9999=A@DCCDC@BB?B@AB@:::::):<ACBABDADACG>CA?@@==,=>9@<AAA9BCE@CBBACCC@@>A?BC@CCC@CCCCCCCCCCCCC@BBC?BB998;CCACCAA>A?AAA?BBACCCCA?CAACCC?BB?BBB?CBBBB=A::49AAAB3BE@C?>:BAAAA<>;>@AC7;7;BCCC?BAAAA::6:=@AC>CBD?BBBBBBBCCBDBAABBBBCCCCC@CDC>AAAAB@D?B>ABBBBAAA
@ATNG8:04520:04435
GATTAGCTCACGTACGTCACACGTACTCATTCGTTTCGGAAGAGACAGGTACGTTAATAGTTAATAGCGTACTTCTTTTTCTTGCTTTCGTGGTATTCTTGCTAGTTACACTAGCCATCCTTACTGCGCTTCGATTGTGTGCGTACTGCTGCAATATTGTTAACTTGAGTCTTGTAAAACCTTCTTTTTACGTTTACTCTCGTGTTAAAAATCTGAATTCTTCTAGAGTTCCTGATCTTCTGGTCTACTACACTGTACTCTACCATCGTTCCTTCTGAGTCT
+
:9:9BCCBBBBBDCCCBBBBBCDDBBBBBC@CCCC>CC@C@CCCCCCC@CCCCB?B@BBBC@C?CBC?@ADCC?99999.:A?BBBB=BCCC?BBA=@@9?>AABB?BBBCCCBB>B>><>=BBBAAAAA<>>>=9<???;:;ABAAAA???@<AAA<AB;?;>=:=?ADDC@CBBBB9B?C>A@@@@0@DBAB>BBCBBBCBBA?BCFC3CABBC@C???=?BCC????C?BBBBA@<??C?BBB@>>>BAA@@???AA;;;5;///;5;5;666:@@??@
@ATNG8:04528:04425
GATGGTAGAGTACAGTGTAGTAGACCAGAAGATCAGGAACTCTAGAAGAATTCAGATTTTTAACACGAGAGTAAACGTAAAAAGAAGGTTTTACATGACTCACGTTAACAATATTGCAGCAGTACGCACACAATCGAAGCGCAGTAAGGATGGCTAGTGTAACTAGCAAGAATACCACGAAAGCAAGAAAAAAGAAGTACGCTATTAACTATTAACGTACCTGTCTCTTCCGAAACGAATGAGTACACATCGTCGTGTCGTGCTACCATCGTTCCTTCTGAGTCT
+
BBCC?ABCCCBBBBCCDBBCCCCBC@BBB@CBAA9:6;>AAB@@@C@FF@B?@>?=<<<=.>?AAB999A@@@@;@=@=9:9(=?;?2;;;.;C;;9BBBBBBBB=@?BC@CHDACCCCCCBBBBCCBCCDD?ACBB>BBBBBBBB?B?C::;;BBBCCDD@?@????=AA=ADC?AB???8;;<8<====='=A9988;AA@>>5;5:;<=8=8=?CBB?BCB@@AA?A?A@@9@@@=@@@A@BBBBBBCBBBCBBBCC???CCC?99:AA?C>A>ABBBBA::
@ATNG8:04531:04415
GATGGTAGGCGTGTGAGAGTCTGCCCAGAAGATCAGGAACTCTAGAAGAATTCAGATTTTTAACACGAGAGTAAACGTAAAAAGAAGGTTTTACAAGACTCACGTTAACAATATTGCAGCAGTACGCACACAATCGAAGCGCAGTAAGGATGGCTAGTGTAACTAGCAAGAATACCACGAAAGCAAGAAAAAGAAGTACGCTATTAACTATTAACGTACCTGTCTCTTCCGAAACGAATGAGTACAGAGAGTACGATATGTCTACCATCGTTCCTTCTGAGTCT
+
:<9@=;==7666>>BDCCEDCCB==6;;;8;;ABBC?CA@AACCCC@@@>@?B@A;;;;;):<@CABBBBBA@@;AAAADFD2AA5:49AA278A<?=?@>798>8=9=>68577=????AA@;;;?>;;;?:;:;;,//77;;9>9=7;7<;>?AABB??8876>BB?AA?BBB<>>?><)878058888(77/5666=888>9><@@@A<A7;:=;:5;;;;>>>=A=@AD38:?>?BC???@A@==@?AAA@A=>=@;;;@?9=;;;?=C=D<>>?;;;88
@ATNG8:04533:04393
GATGGTAGGCGACATACATACGCGCCAGAAGATCAGGAACTCTAGAAGAATTCAGATTTTTAACACGAGAGTAAACGTAAAAGAAGGTTTTACAAGACTCACGTTAACAATATTGCAGCAGTACGCACACAATCGAAGCGCAGTAAGGATGGCTAGTGTAACTAGCAAGAATACCACGAAGCAAGAAAAAGAAGTACGCTATTAACTATTAACGTACCTGTCTCTTCCGAAACGAATGAGTACAGAGAGTACGATATGTCTACCATCGTTCCTTACTGAGTCT
+
///:+//947@B99666===<AA??7<>B;A<<<;;7;8<<=665=7<<7:49;=@=?@?1>9>AA9:955555)555555&55.55;;;+955.5555;>>00*0:::6:<@499?499>BBC;;;CCAA=>=5505@@<:?;?:;6;<@=A@?>CA996:??@@A3999:98<@@87038:6=====+==6<43474BBC=@<9::<-5077;99:999=BBA<?:999,4994:::?9;;;;;889;<<<=BB774<;861:---5(-(-(--.-.5...
@ATNG8:04487:04462
GATGGTAGTACATGATAGACGACACCAGAAGATCAGGAACTCTAGAAGAATTCAGATTTTTAACACGAGAGTAAACGTAAAAAGAAGGTTTTACAAGACTCACGTTAACAATATTGCAGCAGTACGCACACAATCGAAGCGCAGTAAGGATGGCTAGTGTAATCTAGCAAGAATACCACGAAAGCAAGAAAAAGAAGTACGCTATTAACTATTAACGTACCTGTCTCTTCCGAAACGAATGAGTACCTCTACAGACGCTCGTCCTACCATCGTTCCTTCTGAGTCT
+
@89>5;=BBCCA@<;>:;95445557666:=<9=00*0*/7::;:@>@A??488<<<<=<(;4555555<<==@6;;;;===*:949.555&5;<4566<55544.47<=:=;:;<00/0//4>666;=;;;:<///,//77//5<7<9>6616=;5//77)///989;9;;8:99733378/833,33333$3838777899996;744485=3226<<8<;556<<7<054:4<;;7;A<A8805/////997-///88/313;;6:855;8=8;7<>595>;9
@ATNG8:04491:04455
GATGTAGTATAGAGCTCTACATAGTACTCATTCGTTTCGGAAGAGACAGGTACGTTAATAGTTAATAGCGTACTTCTTTTTCTTGCTTTCGTGGTATTCTTGCTAGTTACACTAGCCATCCTTACTGCGCTTCGATTGTGTGCGTACTGCTGCAATATTGTTAACGTGAGTCTTGTAAAACCTTCTTTTTACGTTTTACTCTCGTGTAAAAATCTGAATTCTTCTAGAGTTCCTGATCTTCTGGGCGCGCTGATATGCGCTACCATCGTTCCTTCTGAGTCT
+
AABBCCCCCBBFBBBBCCCFDCCDCBBBCBB?ACCG>BB?B>A@BBBBB?BBBAA>A@BBBB?B>BBBCCAAAB?A@A?@3AB?BBAA7?B@@>@@A?BB<AABBBB?>C@@?=?A===><><=>=A@@<>:=@>>688?;;;@@ACBAA676@=>><8===D;A>>@@A@@@<=>>EE5@;=888787(8=////)//7///9;69:898(57:77376////<<;;;;=B7;;;77<---99.--/777:@@A@@::9966067767-606063322233
@ATNG8:04492:04458
GATGTAGTATCTGCACACTCTGTCCAGAAGATCAGGAACTCTAGAAGAATTCAGATTTTTAACACGAGAGTAAACGTAAAAAGAAGGTTTTACAAGACTCACGTTAACAATATTGCAGCAGTACGCACACAATCGAAGCGCAGTAAGGATGGCTAGTGTAACTAGCAAGAATACCACGAAAGCAAGAAAAAGAAGTACGCTATTAACTATTAACGTACCTGTCTCTTCCGAAACGAATGAGTACTGTATCTATGTGTGCGCTACCATCGTTCCTTCTGAGTCT
+
BBBBCCCCBBBCBBBCCCCCCCCB?BDC@BBBCBB?B@BBCBBCC@BB>B>BBBBBBBB1B@C@@@@ABFBBB>A>?@AAA2?D<C2:9:-;CC?CCCDHEDCA>B@CC@CCC>AABBBCCCCCCCCCBDD?BABD?B@?@BDBB?B?B@@>ACCDDCAA?BCC@@@?BA?CCD@BA???8???<ACBBB3CC?C>>:>@@>><=;AA>><>;=ABBB@CAA@???9?=A@A;ADB>AACCCBBAAACCCBAAABBBCBA>?BB<@???A=A<@;>>B>>;@>
@ATNG8:04497:04441
GATGGTAGCTCTGCTCTGACTCTCGTACTCATTCGTTTCGGAAGAGACAGGTACGTTAATAGTTAATAGCTGTACTTCTTTTTCTTGCTTTCGTGGTATTCTTGCTAGTTACACTAGCCATCCTTACTGCGCTTCGATTGTGTGCGTACTGCTGCATTATTGTTAACGTGAGTCTTGTAAACCTCTTTTACGTTTACTCTCGTGTTAAAAATCTGAATTCTTCTAGAGTTCCTGATCTTCTGGTGAGATATGCATGATGCTACCATCGTTCCTTCTGAGTCT
+
;?@B@CCCCC9:6CB@@A@@A@B;;;CCCBCD?BBB>7>?;C@@@@@?BB8;:@9925499993;7//0------5059:::+9:3<555/499:8=:9344.494;;>:?A??=>93-3>?6?<B@BBA<;;<@@?>:>>?AAA696>??=;;?5909B:::.9.9<959;55547---(-(-----'-/5590955555955549999(999<<7<8=>:<<BB969@E@DBBBBC<@@B=A@ABBBB;;;A;;;;;;:9@:@?@@@;@;?699>>>>AA
@ATNG8:04500:04468
GATGGTAGATACTCGCTGATACACCCAGAAGATCAGGAACTCTAGAAGAATTCAGATTTTAACACGAGAGTAAACGTAAAAGAAGGTTTTACAAGACTCACGTAACAATATTGCAGCAGTACGCACACAATCGAAGCGCAGTAAGGATGGCTAGTGTAACTAGCAAGAATACCACGAAGCAAGAAAAGAAGTACGCTATTAACTATTAACGTACCTGTCTCTTCCGAAACGAATGAGTACACACTCTCATATGACACTACCATCGTTACCTTCTGAGTCT
+
456>9BCC@@955:556;<:::555/5:;5:455:95:7:9:;;;<8;;9=78889888&3,339888;;:=<1334444&497;.555&555.5<<55/--,,(,5(,,60689:<;666<A;;9A99.44446:::::9:;5:57//)//////4=6:;=BBB>@>9@0/0/9981879,3777(7<8?=@;;;756/769877/7988;::4:9/////)/588818883////86778873///..3--////6665;93340336;,33888;:8
@ATNG8:04502:04448
GATAGTATAGAGCTCTACATAGTACTCATTCGTTTCGGAAGAGACAGGTACGTTAATAGTTAATAGCGTACTTCTTTTTCTTGCTTTCGTGGTATTCTTGCTAGTTACACTAGCCATCCTTACTGCGCTTCGATTGTGTGCGTACTGCTGCAATATTGTTAACGTGAGTCTTGTAAAACCTTCTTTTTACGTTTACTCTCGTGTTAAAAATCTGAATTCTTCTAGAGTTCCTGATCTTCTGGGCTGCGCTGATATGCGCTACCATCGTTCCTTCTGAGTCT
+
:69BCFCCCCCCBBBBCEDEDCCBBCCBA>ABBB<AA>A@CBBBBBD@CCAAA?B>@ADC@C?BBBBCBAAA@CCDAA/AA?CCCC=BBBC?BB@=@@000;@;;:;BB??>@A<A??9>:>>>>><<<;A>>>9>>@>>>>>?A>>>@?@?<:;:;@?>D<AA?>>>B::7;AAAA5A=C:>>AAA/@@6660666///:66;:>?>>/?@@@B=A<@@=A@??;:;<@=@A?;88/--9;.7--/==:;>A@??==:7777:76370729-//@777--
@ATNG8:04502:04470
GATGGTAGCTATACGTATATCTATGTACTCATTCGTTTCGGAAGAGACAGGTACGTTAATAGTTAATAGCGTACTTCTTTTTCTTGCTTTTCGTGGTATTCTTGCTAGTTACACTAGCCATCCTTACTGCGCTTCGATTGTGTGCGTACTGCTGCAATATTGTTAACGTGAGTCTTGTAAAACCTTCTTTTTACGTTTACTCTCGTGTTAAAAATCTGAATTCTTCTAGAGTTCCTGATCTTCTGGGATGTGTGCGCAGTGCCTACCATCGTTCCTTCTGAGTCT
+
;59B:CCCBBBCCCCCBCCBBBBCBBBBCDCB?BDDD>BB?B?CCCCCCC?CCCA@=@@DCCC?C=AAAAABBBB>BBBBB1@?9>777748ACC=??C?@?<=<>BBB?ACCBBA@@>>??:>7>AAAAA>>:>A>>7;;?9;;;>AAAA?<<;A;>@<=AA=A:>==>@AA>=9?@AAA5A<?<>9;;;+;<333(--3---7::=:>BBB/@@@AA=B;;;7;<;;9//,/499=A@@988=@6=//-9--/87>=AAC8??A<===>B=A7;8;@@@@@?@
@ATNG8:04503:04450
GATGGTAGCGCACACATAGATACAGTACTCATTCGTTTCGGAAGAGACAGGTACGTTAATAGTTAATAGCGTAACTTCTTTTTCTTGCTTTCGTGGTATTCTTGCTAGTTACACTAGCCATCCTTACTGCGCTTCGATTGTGTGCGTACTGCTGCAATATTGTTAACGTGAGTCTTGTAAAACCTTCTTTTTACGTTTACTCTCGTGTTAAAAATCTGAATTCTTCTAGAGTTCCTGATCTTCTGGCTCTCGTAGATAGATACTACCATCGTTCCTTCTGAGTCT
+
BCBC?B996;:====>69/99/////////443::9>465057555995/)/////)/5:99>.9.5::9;//)-7056888'--+/;::3;555.555.5549;===><@@@CCCCCACCC@D@CCCC<;;C@BBBB@BCBEJ<;;B@@@CCDCD;;;B>AA?A=AB@@@BCCD=;;BDE:C@C=;;;;;*;ACBB;B::9=9;;;<<@G@G+<696;;@:CC@CCBBBBB?B9::BAAA<@@@<ABBCAAACCGCCCCEHDGBB@BBBAE5;6;6;@AA@A@?
@ATNG8:04505:04457
GATGGTAGAGAGACTGTAGCGCACCCAGAAGATCAGGAACTCTAGAAGAATTCAGATTTTTAACACGAGAGTAAACGTAAAAAGAAGGTTTTACAAGACTCACGTTAACAATATTGCAGCAGTACGCACACAATCGAAGCGCAGTAAGGATGGCTAGTGTAACTAGCAAGAATACCACGAAAGCAAGAAAAAGAAGTACGCTATTAACTATTAACGTACCTGTCTCTTCCGAAACGAATGAGTACAGAGAGTACGATATGTCTACCATCGTTCCTTCTGAGTTT
+
///=6;?BCCCAAA966;<;;?@BB<BCD@CCCAAA@C@C@@?AAB?BB@C?BA@@@@@@.@9?>CBBBBB??=5==;9444$5;5:4==>4?@@ACBAABB@;;79;AB@CCC@CCCCD;;;CBBCC;;;B?BBBB@BBABBAAB?C?B;;:;CBBABBB?CCCDFC?AA<@@@>BBCBE>AAA>@@AAB2@B?B;;;@@@@A<A<@A>>:>=BBC;;8;BA@ABA?@=AAA:ABB@BBBCBCCCAAAABCABBCBBA@?<<994:==;;5:4;4;;;===?6
@ATNG8:04506:04445
GATGGTAGTGTGTCTCTGAGAGTAGTACTCATTCGTTTCGGAAGAGACAGGTACGTTTAATAGTTAATAGACGTACTTCCTTTTCTTGCATTTCGTGGTATTCTTGCTAGTTACACTAGCCATCCTTACTGCGCTTCGATTGTGTGCGTACTGCTGCAATATTGTTAACGTGAGTCTTGTAAAACCTTCTTTTACGTTTACTCTTCGTGTTAAAATTCTGAATTCTTCTAGAGTTCCTGATCTTCTGGACGACGCGCACTGACACTACCATCGTTCCTTCTGAGTCT
+
==:>7;<<<=?@@@@>@;;;;;;;;;;:>===9<;;=6==9<;@959::;7;;;555)5495559=8;<555559<<6;7;@>+5515445>7>>?>7;;<;<?45;C:99@CBBBAA==<=B=;@<CCBBBCAA8>=00*00/>>;696=>>===<<466>8<@8<:=<==9999:89??@@0>*0*////&/;999)5/9//)/7777)///&5495568=9==8==666==8<265::44.44;499565;<9///////59;<=:>;;;?:>:><>>>>>BCC
@ATNG8:04512:04440
GATGGTAGATACTCGCTGATACACCCAGAAGATCAGGAACTCTAGAAGAATTCAGATTTTTAACACGAGAGTAAACGTAAAAAGAAGGTTTTACAAGACTCACGTTAACAATTTTGCAGCAGTACGCACACAATCGAAGCGCAGTAAGGATGGCTAGTGTAACTAGCAAGAATACCACGAAAGCAAGAAAAAGAAGTACGCTATTAACTATTAACGTACCTGTCTCTTCCGAAACGAATGAGTACTGTATCTATGTGTGCGCTACCATCGTTCCTTCTGAGTCT
+
:<AB@DCBBB@@AAABCKCBBBBBB=BCC@CBCB<;7;9?=>885B?BC@D?@A@BBDDD2A;??<997;988;3:8;;==>+==8<7;;;7?CB?CC<;9@=/0,/7:;6<<<+59@?@?DAAAABB;;;@<?;:::?:88?=?B<@;@;:2:@@@@A@A?AAABBB@CD@BAA>AABAC<>?=99999:(9A;@>?;;;@@@=B;AAAA<?;>>@@?<@A@@A@@?B?BBD>BBB?BABABBBBBBBB?????@@@A?>;;;A5;;;;B<B=C688==;;;;
@ATNG8:04527:04472
GATGGTAGCGCACACATAGATACAGTACTCATTCGTTTCGGAAGAGACAGGTACGTTAATAGTTAATAGCGTACTTCTTTTTCTTGCTTTTCGTGGTATTCTTGCTAGTTACACTAGCCATCCTTACTGCGCTTCGATTGTGTGCGTACTGCTGCAATATTGTTAACGTGAGTCTTGTAAAACCTTCTTTTTTACGTTTACTCTCGTGTTAAAAATCTGAATTCTTCTAGAGTTCCTGATCTTCTGGAGATACACATGATACTCTACCATCGTTCCTTCTGAGTCT
+
ACED?CCBBBDDDCCCCCCBBCCCCCCBBC@@=>9;;6;C?CACECCCCC@CFCCC<B>BCCC@CABBBCCCBBB?@?@@>,=?9?;:;:.;@AB?CCC@CH?AABDBC?BCGCCCCC@BBB@B@CCBBACCC?BBCC@CBBCCCCDBCCBB@CCC@ABB?CC?C>BBDCBBBCC@CCCCC;B=A9::::::%;AABB=BCBBBCCCCC@CCBC5CAABI?C?BC@BCCCCCC@B@BCBBBB?BBB@BCCCCCCCBBBCDCBBBAAA@BAA@C@C?B>@@BBAB?@
@ATNG8:04541:03861
GATGGTAGTGCGTGAGAGAGAGACCCAGAAGATCAGGAATCTAGAAGAATTCAGATTTTTAACACGAGAGTAAACGTAAAAAGAAGGTTTTACAAGACTCACGTTAACAATATTGCAGCAGTACGCACACAATCGAAGCGCAGTAAGGATGGCTAGTGTAACTAGCAAGAATACCACGAAAGCAAGAAAAAGAAGTACGCTATTAACTATTAACGTACCTGTCTCTTCCGAAACGAATGAGTACGTGTGACGTACGTGAGCTACCATCGTTCCTTCTGAGTCT
+
ABBA8;:<<<::;;:BBCCCCCCCC>CDE@CBBBBB?C@CBBBCB?BB@B?BAA>????.??BB<BBBCBBBD<A?;;;7;';<394::;1<>C?BAA?BCDAA;?;AA;>@>;???;>>@@???BA??>><>???<>>>@>>>A;A7=>B@=>>==BBD=B@@@BB?AB?BAA====<?7>>>::;:::)::5:?>ADA;;:=@<AA??<><>C>==<@@@AD??6:7;@>1900,0@@@6;;@???B??BBCA>==?ABC??:?CA>>9<9<:>>??>>>@
@ATNG8:04544:03844
GATGGTTGCTCACGTACGTCACACGTACTCATTCGTTTCGGAAGAGTCACACGTACTCATTCGTTTCGGAAGAGACAGGTACGTTAATAGTTAATAGCGTACTTCTTTTTCTTGCTTTCGTGGTATTCTTGCTAGTTACACTAGCCATCCTTACTGCGCTTCGATTGTGTGCGTACTGCTGCAATATTGTTAACGTGAGTCTTGTAAAACCTTCTTTTTACGTTTACTCTCGTGTTAAAAAATCTGAATTCTTCTAGAGTTCCTGATCTTCTGGTCTACTACACTGTACTCTACCATCGTTCCTTCTGAGTCTT
+
<@AA;@5A@@;;===CCCCBCBEBBA;;;A;;6;BBD?CCAF@FCBBBB@@@BBBAAAAA?BBCD<CB<>:==>?79388<<??=?8=?9939=@???BBBBB6;;=>=*::4::::1;==>:787.6;17756:?5<>@A;;;?7@@B?B?AB:::@AB=BBBA?BA@@@@9:9<>>>878<<;87.7>9?=@@BB?=>BA279999+92:37ACBC3CA@??:>@>ABBAAAB399899%:556728.336;888BBB?B?B=AAAC;?9949??@ABBBBBAAAA889===:=888?;?<A=@>;769//)
@ATNG8:04544:03885
GATGGTAGAGTATCATGTGTATCTCCAGAAGATCAGGAACTCTAGAAGAATTCAGATTTTTAACACGAGAGTAAACGTAAAAAGAAGGTTTTTACAAGACTCACGTTTAACAATATTGCAGCAGTACGCACACAATCGAAGCGCAGTAAGGATGGCTAGTGTAACTAGCAAGAATACCACGAAAGCAAGAAAAAAGAAGTACGCTATTAACTATTAACGTACCTGTCTCTTCCGAAACGAATGAGTACGTGTGACGTACGTGAGCTACCATCGTTCCTTCTGAGTCT
+
=:<@>BCCABDDECCABBGCCCC@@>@BB?BCA@994:<@@@@DCD@CC@C@CDBDBDDC1D?CBBBB:::@@A6@@;::::*5A<C4;;;;*;BC<@@BAA@@;;;,9<@A>BBA?AA?>@BBBEDDCBCBCB=@@996;AA?AB@@=A@C;;;;EJECBBC@CC@??C@BB?BCC>AA99929@@?AABBAA(AA=A:99EAA@B4807==>5;6;;AFD@;;;@@@B?B@@@@;@@@<@BBBCEBBBBBCCCCCCCCCCBAAAAD?ABBBB?B?B>BBCCBAAA
@ATNG8:04544:03889
GATGGTAGCATCATGCATATCTCACCAGAAGATCAGGAACTCTAGAAGAATTCAGATTTTTAACACGAGAGTAAACGTAAAAAGAAGGTTTTACAAGACTCACGTTAACAATATTGCAGCAGTACGCTCACAATCGAAGCGCAGTAAGGATGGCTAGTGTAACTAGCAAGAATACCACGAAAGCAAGAAAAAAGAAGTACGCTATTAACTATTAACGTACCTGTCTCTTCCGTAACGAATGAGTACGATGAGATCTCGTGTGCTACCATCGTTCCTTCTGAGTCT
+
@CBB?C?A@DCCCBBBDBBBCCCCC?CBB=CCCC99;:@CCBAABB=AB>B?BBBBCDDD+=7BBDBBBCBBBD=BBBBDDD3CC@C?BBB;BDD@BABCCEC@@<@?BC@CAB@CCCCCCCCBCCCCCCCC@DBBB?CCCCAA@@=@?C@@?ADCCBDCC?BBBBAB>BA>BBA=@B:::27>><?AAAAA(@A=A::9ECCCB8;7:=>>1838>BBC?CCC@@@B5:5:BB@DCC@CCCBDCCCCAABDCB@??BBBBAACCC?BBBBB@B@B?BBBBCABB
@ATNG8:04556:03854
GATGGTAGCTCGCTGATGATATCTCCAGAAGATCAGGAACTCTAGAAGAAGTTCAGATTTTTAACACGAGAGTAAACGTAAAAAGAAGGTTTTACAAGACTCACGTTTAACAATATTGCAGCAGTACGCACACAATCGAAGCGCAGTAAGGATGGCTAGTGTAACTAGCAAGAATACCACGAAAGCAAGAAAAAGAAGTACGCTATTAACTATTAACGTACCTGTCTCTTCCGAAACGAATGAGTACTATAGACTATCTGAGACTACCATCGTTCCTTCTGAGTCT
+
--8838=>A>;;>;;==<<<55555.5:=8<BB@@A=@;><<994<-3448<3<<;33333$3289<;;;A;>=>6;795999$95.5.444&4<<8=A?@=??:9:*9;?A=AAA@BBA@BBCCBDBCCCCCC@CBBC@CBCCCCCD?B>A:;6;AACBBBB@CCDCBB@BB=??C?AA9:9,8;;6>CCCC3BB?999?BBBBB?C?AAAA=D=;;ACC?BCC;;<CAH?AAL?EBC?AAADBBBACCDDCAAACDCBCBCCBAA?AAAAD?A?B@CBCECBBA
@ATNG8:04557:03886
GATGGTAGGCGTGTGAGAGTCTGCCCAGAAGATCAGGAACTCTAGAAGAATTCAGATTTTTAACACGAGAGTAAACGTAAAAAGAAGGTTTTACAATACTCACGTTAACAATATTGCAGCAGTACGCACACAATCGAAGCGCAGTAAGGATGGCTAGTGTAACTAGCAAGAATACCACGAAAGCAAGAAAAAGAAGTACGCTATTAACTATTAACGTACCTGTCTCTTCCGAAACGAATGAGTACGAGAGTCAGAGCAGAGCTACCATCGTTCCTTCTGAGTCT
+
445>8<BE<B=BB;BBGDBABB;9505;@?BABABB?B?BB@@A@@=?C<D;C@?@@@@@)0+00004???>??8=>=@@@@.@@<@<@AA9??C?A==>>=>::3:378=BBB;???B@@656@AEE:::?<@@AA=A===@BBA<A=A7999BBAAB>A=@?@@EB@??<?AA9==999,:888==>?>/:;5;@AA@???@3738AAA<A:788;;9>;;;==?8=8=991600*000=:?>C>?:=@==A=>AAA=888>>:>99:?;?>A8===?@???
@ATNG8:04566:03870
GATGGTAGTATCTGTCTACGAGAGCCAGAAGATCAGGAACTCTAGAAGAATTCAGATTTTTAACACGAGAGTAAACGTAAAAAGAAGGTTTTACAAGACTCACGTTAACAATATTGCAGCAGTACGCACACAATCGAAGCGCAGTAAGGATGGCTAGTGTAACTAGCAAGAATACCACGAAAGCAAGAAAAAAGAAGTACGCTATTAACTATTAACGTACCTGTCTCTTCCGAAACGAATGAGTACACACTCTCATATGACACTACCATCGTTCCTTCTGAGTCT
+
;56?;CCCBCBBBBBBDFDCCCBBB@CCC@CA@A@A=A>AAB@@@B?BD?C@BA@99999(9;ACBBBBCCBBB;AAA@>>>0=?:?.959&5<>:=B?@>@@9;89<@@?ABA?BCCCDDECCCCCCAAA@<@>@?>BBBCCC999;ACCC@CCCCCBBB?BCBBBC@B@>@@@;>@:::,7<<8779999%0=:;0/0==AA@////79>)/,/=BBC@CCCAAAA=?=?CC>CAA>ABBDCCCBCBBBAAACCB@BAAADBCD?CAAAC?BAD?BBCCCB:9
@ATNG8:04567:03872
GATGGTAGCGCATATCAGCGCAGCCAGAAGATCAGGAACTCTAGAAGAATTCAGATTTTTAACACGAGAGTAAACGTAAAAAGAAGGTTTTACAAGACTCACGTTAACAATATTGCAGCAGTACGCACACAATCGAAGCGCAGTAAGGATGGCTAGTGTAACTAGCAAGAATACCACGAAAGCAAGAAAAAGAAGTACGCTATTAACTATTAACGTACCTGTCTCTTCCGAAACGAATGAGTACCTCTCAGACGCTCGTCCTACCATCGTTCCTTCTGAGTCT
+
AAA?<A::<BJCCCCBBCCCCBBB?CCDAGBCCCC@C@CBCCCDD@BB=A>ABBBBBBB5B@BBCCCDCDCBB<@B9::::*:B;@4;;;.<CC?CECBDCC;:;;@DD@CCD?ABCBBCBBBBBBDDDCC@CB??;?@AABBBB?CACCC@BCCCDDCC?AAABBB?BC@BBB>??987)9==9>?>@A2@A?B???DCCCC?C?BBBB<868@CCC@DCCBBBB<@=@CB=CAA>ACDCCBB?AAABBBBBB@@@@CC>A@A>B>?>B@B?C@CCC@????
@ATNG8:04568:03877
GATGGTAGCTCACGTACGTCACACGTACTCATTCGTTTCTGAAGAGACAGGTACGTAATAGTTAATAGCGTACTTCTTTTTCTTTGCTTTCGTGGTATTCTTGCTAGTTACACTAGCCATCCTTACTGCGCTTCGATTGTGTGCGTACTGCTGCAATATTGTTAACGTGAGTCTTGTAAAACCTTCTTTTTACGTTTACTCTCGTGTTAAAAATCTGAATTCTTCTAGAGTTCCTGATCTTCTGGCTCTCGTAGACAATACTACCATCGTTCCTTCTGAGTCT
+
444=?CBBBBCBBBCCABACAABDDDCCCC9999CCC>CCCC=AACCCBB=BCCCBB=BCBB<?=?BBBBBB@@<@BBBB1BCB<BBBB<BBCC@CCC@DG>AAACFF@CBECCCCC@CCB?B?CDCCCCCC?BBCC?BCCBBCBBDCCCDBBBB@CCC?CC@C?BBBCCCCCD=A9999-9;?;BBBBB5BCCCC>CCCBBBCCCC@CCBB5BBBCC?B?AC@CCCCCA@>A@DCBCCB?AAC@CCCCCCCBCCAA?@CCECB?BAAAD?C@C<??EAA???
@ATNG8:04574:03857
GATGGTAGTCTCAGATAGTCTATAGTACTCATTCGTTTCGGAAGAGACAGGTACGTTAATAGTTAATAGCGTACTTCTTTTTCTTGCTTTCGTGGTATTCTTGCTAGTTACACTAGCCATCCTTACTGCGCTTCGATTGTGTGCGTACTGCTGCAATATTGTTAACGTGAGTCTTGTAAAACCTTCTTTTTACGTTTACTCTCGTGTTAAAAATCTGAATTCTTCTAGAGTTCCTGATCTTCTGGTATGACTAGTGTACTACTACCATCGTTCCTTCTGAGTCT
+
CBBB;C<<@CCCCCCCCCCCBBCBBBBBBDBB@BBAD>DD@C?CECCCBC?BCDCC@B@BBCC;@>@CBCCCDDD?BBCCC1CC=@?DF>@ABC?BBD>BB?BBABBD?BBBDDCCC@CCC@C@DCCCA@@@?CCCC@CBBBCCCCCCBBBBBBC@CBB@BF?B?B;;;BBBCC@CBBBB:B>A>;<;;;*;CABB>DCECFCBBBC@CCCC5C@@AB?B@CC@BBBCDBB>@>@BCDCC@@@A?BBBBAAABBBBBDCCDBBBC@BBBBB@C?B?BBABBA??
@ATNG8:04535:03898
GATGGTAGCACGAGTCACTCATATCCAGAAGATCAGGAACTCTAGAAGAATTCAGATTTTTAACACGAGAGTAAACGTATAAAGAAGGTTTTACAAGACTCACGTTAACAATATTGCAGCAGTACGCACACAATCGAAGCGCAGTAAGGATGGCTAGTGTAACTAGCAAGAATACCACGAAAGCAAGAAAAAGAAGTACGCTATTAACTATTAACGTACCTGTCTCTTCCGAAACGAATGAGTACAGAGAGTACGATATGTCTACCATCGTTCCTTCTGAGTCT
+
@:?CACBBBBCCDCCCDCCCBBBBC@DCC@CBBB:;7<?BBDHHED?BC?C?A?@;::::)9=CBFCBAACCCB<??AA@@@;@@=@<@@@7ABC>BCCCCBECD@C@CCABCCACDDBBBCCDDCCBBBCC@CBBB?BBCBBB??=@@C@@>@BBCAAAC?BBBBBB@BB@AAA?BBCCC:8899====?.?A@A888>==@A<A=AAAC=@:>>CCD@D@A@@BA=@=AAA<ACD?AAABBBC@@@CCBBAABBCBBBBAABA>CCCAA<A<A<@>@>@;;;
@ATNG8:04539:03915
GATGGTAGCTCTGCTCTGACTCTCGTACTCATTCGTTTCGGAAGAGACAGGTACGTTAATAGTTAATAGCGTACTTCTTTTTCTTGCTTTCGCGGTATTCTTGCTAGTTACACTAGCCATCCTTACTGCGCTTCGATTGTGTGCGTACTGCTGCAATATTGTTAACGTGAGTCTTGTAAAACCTTCTTTTTACGTTTACTCCCGTGTTAAAAATCTGAATTCTTCTAGAGTTCCTGATCTTCTGGATACACTCATGTGCACCTACCATCGTTCCTTCTGAGTCT
+
@;?C>A@BBCCCCCCCCCBBBAAACCCBBB;:::BAC>CB?C?CCDBBBB@BCCCCAC@CCDD@D@CCDGDFDBB?;;;;;*;C=@<:9,9@>?<@BA<:@,/0/66:6?887BB?C;?@C>C?BBA@@000999891A@CCC@@@A@@@@;;:?;@AA>AA=A=@BCCCDAAAAD@@@@9A?C?CCIHH5DFFGL?EAACC>BBAC5;;;;*;AAAA?B?CC@BBB;;:A?A?BB?BAC@C;;8;@@@CCCDCAAAC@@A?@@A?BABCB?D?C@CCCBBBAA
@ATNG8:04541:03932
GATGTATAGAGCTCTACATAGTACTCATTCGTTTCGGAAGAGACAGGTACTTTAATAGTTAATAGCGTACTTCTTTTTCTTGCTTTCGTGGTATTCTTGCTAGTTACACTAGCCATCCTTACTGCGCTTCGATTGTGTGCGTACTGCTGCAATATTGTTAACGTGAGTCTTGTAAAACCTTCTTTTTACGTTTACTCTCGTGTTAAAAATCTGAATTCTTCTAGAGTTCCTGATCTTCTGGGCTGCGCTGATATGCGCTACCATCGTTCCTTCTGAGTCT
+
BBBCCCCBCCCCCCCCAAACBCDCCDAA<AB@B=BB@BBCCBBBBD@BBABD>C?CCCCACAAAADBCDDMABBBBB0BA?BBCK?HCAA?BDB?BB:;:ADDE@CCCCCCCC=AAD@C?CBBBCAAA@BBBC?BBBBBBBBDCCCC>?>B@>???BB@C?BBBAB@BBB?@:;:;1:;A;@@@AA/@?<<;*//6///<67;=FDDC*=77786:5==4<=;>9782859;>>AA655;<4<///=::9=>>?????;;;;===AA=A=C7;;A@@@==
@ATNG8:04546:03913
GATGGTAGATATATGCACGCTCTACCAGAAGATCAGAACTTAGAAGAATTCAGATTTTTAACACGAGAGTAAACGTAAAAAGAAGGTTTTCAAGACTCACGTTAACAATATTGCAGCAGTACGCACACAATCGAAGCGCAGTAAGGATGGCTAGTGTAACTAGCAAGAATACCACGAAAGCAAGAAAAAGAAGTACGCTATTAACTATTAACGTACCTGTCTCTTCCGAAACGAATGAGTACACATCGTCGTGTCGTGCTACCATCGTTCCTTCTGAGTCT
+
CCCC?CBBBCCCCCC@CCCCBBBCC?BBB@DCCBBBB?BB?ACC?CC@A@B??98899)7;?CCABBCDBBA9BBBBBBB1??;>9<<<5?C?BBAABBA@A<A<@@<@>>;@@@@>@A??>>@@@A==9ACAA:???A@@??;?=A??;????AAA@;AAAAAA>@@<BAB;>>788)8::5:AAAB/;;7;AAA@AAAA<@<@@@D<A<A>>>>=AA@@<>>:=:>AA8@>><?BAA:;;<;@BBBCAAABBB@B>>>@@<@@BAA?A>>=>?A?@A<<
@ATNG8:04547:03895
GATGGTAGTATAGAGCTCTACATAGTACTCATTCGTTTCGGAAGAGACAGGTACGTTAATAGTTAATAGCGTACTTCTTTTTCTTGCTTTCGTGGTATTCTTGCTAGTTACACTAGCCATCCTTACTGCGCTTCGATTGTGTGCGTACTGCTGCAATATTGTTAACGTGAGTCTTGTAAAACCTTCTTTTTACGTTTACTCTCGTGTTAAAAATCTGAATTCTTCTAGAGTTCCTGATCTTCTGGGCAGACTCTCACACGCCTACCATTCGTTCCTTCTGAGTCT
+
;9AC@CCCBDD99=DDCCECCCCCCBCCCC@?=?AAA<BC@C@AAABCBC?A?????A>A@B@>B>BBBABBBCC@BBBBB3BC@CB@@8>A@C?CCC=BB>889CAA>A@@@D>??:?>A;?;A?>?@???<AAAC9>>?>>>><<=AA=;;;>:8:8=BB;=8>AAAAA@@@<@BBBB5B<A:>=AAB/AA999,88:888A=>>;@DDD/@???D=B=>>:=??A?@@<?<?@AAAA6::@D:B:;:>>::;@@@AA;5;;@7////;;7=6;6=999///:
@ATNG8:04548:03908
GATGGTAGCTATACGTATATCTATGTACTCATTCGTTTCGGAAGAGACAGGTACGTTAATAGTTAATAGCGTACTTCTTTTTCTTGCTTTCGTGGTATTCTTGCTAGTTACACTAGCCATCCTTACTGCGCTTCGATTGTGTGCGTACTGCTGCAATATTGTTAACGTGAGTCTTGTAAAACCTTCTTTTTACGTTTACTCTCGTGTTAAAAATCTGAATTCTTCTAGAGTTCCTGATCTTCTGGACATAGTGTGCAGATACTACCATCGTTCCTTCTGAGTCT
+
@CAC@DCCBBBCCAAACCCHCCCBBBBBCCBB>BCCC=BD@D?CCCCBBB?CC@@A@D?A@AC@D?BBBBBBBBA>ABBAB3BB?BCBA;A?BA?CA?:;;087?CCC?CCBBBAAA>AAA;@:>?=<<>>>:@@@@=AAA<<;@?AAAAAA>>@::::;@@<@<AAAAABC??<>?AAA5A<A<AAAAA/CB:::0:::888@>??<@@@@/@>>>A=B=??<?AAAAAA;@;?@AAAB7;:>;>EBBA?;::=<=??AA??::7:=>?B=D<A<>??A?>>=
@ATNG8:04556:03896
GATGGTAGTGATACAGATCAGATACCAGAAGATCAGGAACTCTAGAAGAATTCAGATTTTTAACACGAGAGTAAACGTAAAAAGAAGGTTTTACAAGACTCACGTTAACAATATTGCAGCATTACGCACACAATCGAAGCGCAGTAAGGATGGCTAGTGTAACTAGCAAGAATACCACGAAAGCAAGAAAAGAAGTACGCTATTAACTATTAACGTACCTGTACTCTTCCGAAACGATGAGTACGATGAGAGAGCTCTCTCTACCATCGTTCCTTCTCGAGTCT
+
:455049==@=>=<<<=BBCFIEBB@@;;;<<;;;>:>:555>8391:9-34::;>?AA:+:6;<<:88<8333(3344444$4:7;3:99&555.555;995=<27277)0//5:99;??>7@<>=?:950)0=:;,//==;;?D?=9BBB9<@><9497-3889//)/:+//9599333(3::2////&--(----//338282344?<A8??7//6/////6663:17::390///7//333338;9988333;:?@BB@C:=888649.3.3....7755
@ATNG8:04561:03895
GATGGTAGTATAGAGCTCTACATAGTACTCATTCGTTTCGGAAGAGACAGGTACGTTAATAGTTAATAGCGTACTTCTTTTTCTTGCTTTCGTGGTATTCTTGCTAGTTACACTAGCCATCCTTACTGCGCTTCGATTGTGTGCGTACTGCTGCAATATTGTTAACGTGAGTCTTGTAAAACCTTCTTTTTACGTTTACTCTCGTGTTTAAAAAATCTGAATTCTCTAGAGTTCCTGATCTTCTGGGCTGCGCTGATATGCGCTACCATCGTTCCTTCTGAGTCT
+
@:>:8==@@AB;;;GBCBCCCCCDDBBBCBBB?BBBB=BC?BACBBBBBD=AC@??<?<A?@@<>5:9999888858<===)3317757/6ACC?CCC?A?198:A??9><<<==;;5;==8=8==;;888;5;>;;388D?>=89/>>::///6/68;6<<8=8<<=>????>9;8888(78=788988(8::::)66998:::676(76766#57:6;5;6///;;;---27,--;<??;==<<2<///999<BBA?@??=<;:5;;;;@<@<@7;;AAA@99
@ATNG8:04561:03936
GATGGTAGCAGACGTGACAGAGCGCCAGAAGATCAGGAACTCTAGAAGAATTCAGATTTTTAACACGAGAGTAAACGTAAAAAGAAGGTTTTACAAGACTCACGTTAACAATATTGCAGCAGTACGCACACAATCGAAGCGCAGTAAGGATGGCTAGTGTAACTAGCAAGAATACCACGAAAGCAAGAAAAAGAAGTACTCTATTAACTATTAACGTACCTGTCTCTTCCGAAACGAATGAGTACTGCGTCTCACTCTCGCCTACCATCGTTCCTTCTGAGTCT
+
B<CC@CDCCBCDDCCCCCCCECCCC@CCB?CCCBBB?B@@@@ABBC?AA=A@BAA???@A.?9?A@AABBBABB9@@AAAAA2AI>C5;;;.;BB?CFCCDCDCC@B?BB@BBD@CCCCBBCCCCECCCCBC@CCCC?AACBBCBB?C@CBB@BCBBCCDC?BAAABC@CD????<>>AA?8@9949@@@@2AC?B::8A@?>@7;7;BAA=A<@>===8=;;;??@;?<?A>7A8818==C>>>A;;;BB@@?@@AAAAA7??B<@@@@A=A<@;>>B@@@<=
@ATNG8:04567:03890
GATGGTAGGCGACATACATACGCGCCAGAAGATCAGGAACTCTAGAAGAATTCAGATTTTTAACACGAGAGTAAACGTAAAAAGAAGGTTTTACAAGACTCACGTTTAACAATATTGCAGCAGTACGCACACAATCGAAGCGCAGTAAGGATGGCTAGTGTAACTAGCAAGAATACCACGAAAGCAAGAAAAAAGAAGTACGCTATTAACTATTAACGTACCTGTCTCTTCCGAAACGAATGAGTACTATGTAGAGCTCTATACTAATCGTTCCTTCTGAGTCT
+
@?AC<CDC@C@@@DBBBCBECCCCD?CAB>BCCCCB@C@CCCBBCC?BB@C=??@;;;;;*;;AACKFBBBBBA8@>;;;;;*;B=@=CDA0>9616;;=???:::)9:?B>A@@>@ABBBBBBBC@AACAABACGDD@CAAA@BBB?C@C;;:;CCBCDDC@BBBCCB>AA?AAA?BBBCC>B@@;000000%0=900/0@???@@C@BB?@<@<>>BBB>BB@;;<<5;>AAA?ABC8:9C?@?BAAAAAABBBBBBBB?????:<==A>A?B????AA:::
@ATNG8:04567:03926
GATGGTAGTGTGTCTCTGAGAGTAGTACTCATTCGTTTCGGAAGAGACAGGTACGTTAATAGTTAATAGCGTACTTCTTTTTCTTGCTTTCGTGGTATTCTTGCTAGTTACACTAGCCATCCTTACTGCGCTTCGATTGTGTGCGTACTGCTGCAATATTGTTAACGTGAGTCTTGTAAAACCTTCTTTTTACGTTTACTCTCGTGTTAAAAATCTGAATTCTTCTAGAGTTCCTGATCTTCTGGACGACGCGCACTGACACTACCATCGTTCCTTCTGAGTCT
+
44443::<:::;656>=CBCCBBBDFA@@CCC@CCCC=BB?B?BBBBA;;69@@A>9@<><<<7;99>>><@;;@99:@<@+=?:@=BB<AA@A7;9B<??=?==>=@;?@@@@>>?=?>@?B:;;BB<;;A;>>9949>>>@:99A9:9<@@@A@CBC?AA?B?ABBBCCBAB=?:;9;*92:2:=AAA,=@@>>6=999:@@959.5;;;$55;;?:@469?@@:>>992437:77//)//;4//6555599999;566<>>><><:::)/)/3///<><@A
@ATNG8:04570:03903
GATGGTAGATACTCGCTGATACACCCAGAAGATCAGGAACTCTAGAAGAATTCAGATTTTTAAACACGAGAGTAAACGTAAAAAGAAGGTTTTACAAGACTCACGTTTAACAATATTGCAGCAGTACGCACACAATCGAAGCGCAGTAAGGATGGCTAGTGTAACTAGCAAGAATACCACGAAAGCAAGAAAAAGAAGTACGCTATTAACTATTAACGTACCTGTCTCTTCCGAAACGAATGAGTACTGTATCTATGTGTGCGCTACCATCGTTCCTTCTGAGTCT
+
C?@C@EBBCBBCCB;66>@;@@@CD>BBB?9;;@@@;?4:844;;=9=<8<9474ACBDA.98(7;777333333(3:>@@@@+9:869>>?9CCC@;;;CBBB;;;/;=A@=BBB@CCCCCCCCBAACBBBBD?CC::7;CBAAB@@<@@C;<:;BAABC@?=?BBABD?9999?86<<333(37717<<?@2@A?BBBAB?BBA=A=DC;;8:<==@@@?BA@@?AA=A?CDC=B?@=???CCBBBBCCDCBBBBBBBBBBBA>>;>?@?@<A<@7::==A===
@ATNG8:04574:03904
GATGGTAGTAGTACACTAGTCATACCAGAAGATCAGGAACTCTAGAAGAATTCAGATTTTTAACACGAGAGTAAACGTAGAAAGAAGGTTTTTACAAGACTCACGTTACAATATTGCAGCAGTACGCACACAATCGAAGCGCAGTAAGGATGGCTAGTGTAACTAGCAAGAATACCACGAAAGCAAGAAAAAGAAGTACGCTATTAACTATTAACGTACCTGTCTCTTCCGAAACCGAATGAGTACTCACTCTCATATGACCTACCATCGTTCCTTCTGAGTCT
+
<<=B@B@@;??;;>?>==>>999<<7<=B?CBBB;;5;=CBBBB@B=::4:;@@::5<@A1A@BBBBC@?::==8=855<==4=<7<.9999$9>>9?BB@@@?;;79@A=@CC@DBBBBCCBBBCCBAA@@=@AAA?BBBBBBBB?A@B:;8;AAAACCC?BADBBC>?>;??;8><777)3771;<<>?2@>9<===??A@A:>:>>=><A<?>BBC@C@@@AACGD?CAD=D?BB?DAAAAAABBAAAA@A@@@@@>><000<A><@@6;6;?AAACA@@@
@ATNG8:04576:03907
GATGGTAGCTCTGCTCTGACTCTCGTACTCATTCGTTTCGGAAGAGACAGGTACGTTAATAGTTAATAGCGTACTTCTTTTTCTTGCTTTCGTGGTATTCTTGCTAGTTACACTAGCCATCCTTACTGCGCTTGATTGTGTGCGTACTGCTGCAATATTGTTAACGTGAGTCTTGTAAACCTTCTTTTACGTTTACTCTCGTGTTAAAAATCTGAATTCTTCTAGAGTTCCTGATCTTCTGGGCAGACTCTCACTCGCCTACCATCGTTCCTTCTGAGTCT
+
>89>255A@;45545;;ABABA@@@B:;9BBB?A@@@9AA=@=BBDDA@<9B966<8<8==<<:>:?BBA?A;<<:????>+;;8<<=A9959<196>6;?969@@>?@999DBBB><?>@;@499B?A?9945=@<AB@@?@>>=787773334:9=89:5:5<<>>>9@@@25599,58>;5999*5>;;@099@@<<<<<;.5555$4999929;@@=@B@@;:::?:?=9::959;;:.9===@A::999?9955>:;.//8/0)/395;///>><@
@ATNG8:04534:03950
GATGGTAGTATAGAGCTCTACATAGTACTCATTCGTTTCGGAAGAGACAGGTACGTTAATAGTTAATAGCGTACTTCTTTTTCTTGCTTTCGTGGTATTCTTGCTAGTTACACTAGCCATCCTTACTGCGCTTCGATTGTGTGCGTACTGCTGCAATATTGTTAACGGTGAGTCTTGTAAAACCTTCTTTTTTACGTTTACTCTCGTGTTAAAATCTGGATTCTTCTAGAGTTCCTGATCTTCTGGGCAGACTCTTCACACGCCTACCATTCGTTCCTTCTGAGTCT
+
;55C:@BA<6:=?@@DBCCHCBBBB;99AB;;7;BBB895257@@985;@9A<AAG@D@:78A6;2437?@B;<;8?::;:+@A6:@@;6>BCF?AA@4998=?>>>>17558AA@@:>>>;>;>?>;;;;;4::=>4:;=:875:77A==>??@<;;;=AA:@9661///5:7735:>>=+7274/.////#..222,244-..6669+222&27772886==69776555/3.3///==9?;;;1;;779://*/<<7<==-//<66616@;6;5=6/-,7,,--
@ATNG8:04538:03987
GATGGTAGTATATCGCGTCGCTATCCAGAAGATCAGGAACTCTAGAAGAATTCAGATTTTTAACACGAGAGTAAACGTAAAAAGAAGGTTTTACAAGACTCACGTTAACAATATTGCAGCAGTACGCACACAATCGAAGCGCAGTAAGGATGGCTAGTGTAACTAGCAAGAATACCACGAAAGCAAGAAAAAGAAGTACGCTATTAACTATTAACGTACCTGTCTCTTCCGAAACGAATGAGTACTACTCTCAGAGACACACTACCATCGTTCCTTCTGAGTTT
+
;55>9>BCBBCBCBCCAABDCCCBB?BBF@CCCC@@?AACCDCCBB@CC?B?BCBCBCCC3C@DBAABCCCCCE>@?ABCAB3A@<@5;;;*;BDADCCCEDCBB>B?AB?BCC@BBCBDCECCCCCBCBAB?AAAA=ACCBBCCD@C@BAA>ABBCCCBB?BCCCDC?CC@?>>799DDA9>9939??AB3BB@C??;@@@BC<?;?AAA;>;>AA@A>AAAA@AA<?=?AC=BBC?BBBBBBBBCBBBACBBBABBCA@@@>>;>>>@@=A6;6;??>>>A:
@ATNG8:04542:03980
GATGGTAGCACGACACGACGATGTGTACTCATTCGTTTCGGAAGAGACAGGTACGTTAATAGTTAATAGCGTACTTCTTTTTCTTGCTTTCGTGGTATTCTTGCTAGTTACACTAGCCATCCTTACTGCGCTTCGATTGTGTGCGTACTGCTGCAATATTGTTAACGTGAGTCTTGTAAAACCTTCTTTTTACGTTTACTCTCGTGTTAAAATCTGAATTCTTCTAGAGTTCCTGATCTTCTGGACGCGCGCACTGACACTACCATCGTTCCTTCTGAGTCT
+
>;BC?BC@>5549999555666ACC@AABD:::;BBC=DCAD@CCC@@@D@CCBBB?C>A::;?A?ABCCBBBBC>AADDD3BB?BBBB=BBAA?BBB>AB9:9BBBB?BBBCBBAA<>@@<@<>@@?A@>>:>C;:3;;=<=>>@@>>>AAA??<>===@@<@<?>?@@@>>>:887::-94<8;;==<*<<///)//8///898=0877'25557/5/5626966...38278::77177;6<==9;<;<<<?8:///333-6////(/3838699;<<<
@ATNG8:04545:03981
GATGGTAGCACACGAGATCTCATCGTACTCATTCGTTTCGGAAGAGACAGGTACGTTAATAGTTAATAGCGTACTTCTTTTTCTTGCTTTCGTGGTATTCTTGCTAGTTACACTAGCCATCCTTACTGCGCTTCGATTGTGTGCGTACTGCTGCAATATTGTTAACGTGAGTCTTGTAAAACCTTCTTTTTACGTTTACTCTCGTGTTAAAAATCTGAATTCTTCTAGAGTTCCTGATCTTCTGGGCAGACTCTCACACGCCTACCATCGTTCCTTCTGAGTCT
+
<8>C?BBBBBBBBBABACCFDCCCCCBBBBBB<@BBC<BB>B>BBB@BAA?BCA@@=A000;;:;=@@BBBB@A@<:9:9:$9<<=CCC=AAAC@CCB=AA<:89CAA?BBB??@CC<?;>0808====::;<@BBB<A??@>>>???AB>:9:;188;5;>;@=??@;;:B??9<<===/=7<9:::::*::<;<,65:778>>>>36666)6///<6:5;;5;=>=???<@;@@AAAA7;;=B7>??=>===>@AAAA>7=<<6///76169=7ADDDA;;:
@ATNG8:04553:03974
GATGGTAGCATCATGCATATCTCACCAGAAGATCAGGAACTCTAGAAGAATTCAGATTTTTAACACGAGAGTAAACGTAAAAAGAAGGTTTTACAAGACTCACGTTAACAATATTGCAGCAGTACGCACACAATCGAAGCGCAGTAAGGATGGCTAGTGTAACTAGCAAGAATACCACGAAGCAAGAAAAAGAAGTACGCTATTAACTATTAACGTACCTGTCTCTTCCGAAACGAATGAGTACCTCTCAGACGCTCGTCCTACCATCGTTCCTTCTGAGTCT
+
4449.4;<<<B=?===C=AAC@@>@655<9=A@@@@<@9CBBABCC@?@8>:@@<@:BBB+=7=88>;>>:?>?8?9<4494$4;6;.555&5;;7>==@@A=9;4;?BC@DCC@BBBAB;9;BCCBBBC;;4::9=:A?@@@??=9>:@@B?BAB@@@@@>@=<@9:48B?BB=6@;770333433777'8;8;@@@@@<==<?<?@BH=A588CDD@CB@@@;;69=AAA:??=3888333:6ABBBBCBB@@B@;;?:==B8<==8:3:3939:@?A@??
@ATNG8:04558:03981
GATGGTAGGCGAGAGTGAGACGCAGTACTCATTCGTTTCGGAAGAGACAGGTACGTTAATAGTTAATAGCGTACTTCTTTTTCTTGCTTTTCGTGGTATTCTTGCTAGTTACACTAGCCATCCTTACTGCGCTTCGATTGTGTGCGTACTGCTGCAATATTGTTAACGTGAGTCTTGTAAAACCTTCTTTTTACGTTTAACTCTCGTTGTTAAAATCTGAATTCTTCTAGAGTTCCTGATCTTCTGGCGCGTATGTATGTCGCCTACCATCTTTCCTTCTGAGTCT
+
;5;?7;CD?C@::6=<<ACC@?>BBBCABC;;:;CCH?DD@C<:9?B>BC@BBBAA=@;=<9:9=:??;BBBBBB?BCCCC3BB9<7777&3;8;9;;=7>B?CBBBBB=AABBBB@@<@?@<?<A=9///666;<<=8;;:<;?@@@@AAA;;;;49888==8=:=>=A@@@@A<@>>>=/=1818=@@@,=<===+-)-3----/(.5099;.9:===496;>9>@B>>=><@;?=6///066966:9<<<><<====@@A<=::6://-7.74=0---772--
@ATNG8:04562:03945
GATGGTAGTGAGCGAGGAGTGTGTATACCAGAAGATCAGGAACTCTAGAAGAATTCAGATTTTTAACACGAGAGTAAACGTAAAAAGAAGGTTTTACAAGACTCACGTTAACAATATTGCAGCAGTACGCACACAATCGAAGCGCAGTAAGGATGGCTAGTGTAACTAGCAAGAATACCACGAAAGCAAGAAAAAAGAAGTACGCTATTAACTATTAACGTACCTGTCTCTTCCGAAACGAATGAGTACTGCGTCTCACTCTCGCCTACCATCGTTCCTTCTGAGTCT
+
5<>D;BAA;;5;<=5686C@HICBCCCC@HDD@ECCC;:5;<@@BBBCHABB>B>BCB;;;;;';;BBBBBCCCBBB9AB<;;;<$9<7<<=<;+//0)/7;:;BCBB@B?BB?BBB@BCBBBBDDDDBBDHGBB@CBBB@CBBCBB;;6;<A@A=@AACCCAA?AAAABB?AA>@AA=AAADA2:9:3999999%9>88>=>CCDB=9=9=<<>*/*/6ABA>CCC@@>C5<5;@@8?<;5;@@@ABBBBCBCCCBBCCCCCCD@BAA?B:;:C?A?B?BACBBB@@
@ATNG8:04563:03965
GATGGTAGTGATACAGATCAGACACCAGAAGATCAGGAACTCTAGAAGAATTCAGATTTTTAACACGAGAGTAAACGTAAAAAGAAGGTTTTACAAGACTCACGTTAACAATATTGCAGCAGTACGCACACAATCGAAGCGCAGTAAGGATGGCTAGTGTAACTAGCAAGAATACCACGAAAGCAAGAAAAAGAAGTACGCTATTAACTATTAACGTACCTGTCTCTTCCGAAACGAATGAGTACGTGTGCGACGTGTCTCCTACCATCGTTCCTTCTGAGTCT
+
@BBC@CBBACCCCBBBBCCCCEDDD=BBB?CDA@@@>@>BBCCCBB>BC?B?BBBCBBBB3B@CBBBBDBBBBB=ABBBDDC5DD@C=@@@;AEFACBBBCFGA@>A@CG@CCC?BBCABBCDCBBCDCCCC?CBBB?BCCA@@??<@BCCD@AAACCDDC?AAABBB@CC@>>>788??=8???=ABBBB3CC@B???BBC@@;@=AA>=:><@ACCB@CBCAACC?B@CBB=B??=@CBDCBBABAC@AACDAAABCDD<ABB?===ABAD?C?CCDBA@AA
@ATNG8:04568:03941
GATGGTAGCATCATGCATATCTCACCAGAAGATCAGGAACTCTAGAAGAATTCAGATTTTTAACACGAGAGTAAACGTAAAAAGAAGGTTTTACAAGACTCACGTTAACAATATTGCAGCAGTACGCACACAATCGAAGCGCAGTAAGGATGGCTAGTGTAACTAGCAAGAATACCACGAAAGCAAGAAAAAGAAGTACGCTATTAACTATTAACGTACCTGTCTCTTCCGAAACGAATGAGTACTGCGTCTCACTCTCGCCTACCATCGTTCCTTCTGAGTCT
+
@@@@>@BCBEDDCBBCCCCCCCCDB?CCC?CCBA9::;<@@CBBBA?AA?A?B@A99999$86AABBBA@A?@@8?B;;;;;);B>C5;;;&9@@=BBCCDBCBA=A?@@=@BB?BBBCCCBCCCCECCCCC?CBAA@BA@A???B>B=B997:AAABCCC?BBBBBB>AA????=@@@@@:AAA>ACCDD3BB?BBBBBBDCA:>:??@@9<:>@CBC@CBAAA@@<??ADA=C999:BECCBCBBBCCCCCBBBBBBBB@CDC?B???D@C@B?BAA@@???
@ATNG8:04574:03968
GATGGTAGTGATACAGATCAGACACCAGAAGATCAGGAACTCTAGAAGAATTCAGATTTTTAACACGAGAGTAAACGTAAAAAGAAGGTTTTACAAGACTCACGTTAACAATATTGCAGCAGTACGCACACAATCGAAGCGCAGTTAGGATGGCTAGTGTAACTAGCAAGAATACCACGAAAGCAAGAAAAAGAAGTACGCTATTAACTATTAACGTACCTGTCTCTTCCGAAACGAATGAGTACCTCTCAGACGCTCGTCCTACCATCGTTCCTTCTGAGTCT
+
ABBC?BBBBBCDCCBBBFCCCBCCC@BBC?CCBBBB?B?ACCCCCC?CB?B?BCBBCBBB+=?CBBBBBBB@@>9>?:;<<;*;B<@4:::*9AC?CCCCCCDBC?B?BB?BEF@CBCABCEEHCBAACCCC@DEED;::@C@@@=@C?BCC?BBBBBCCD@BBBBCC?BB?999=@@>>>8?@>;@@@AA2@B?B:::CBB?@<@;@?=>:><A@BBB?CBBCCCC::9:CA9@998:BBBCBB?BBBBBCCCAABBC@@;@BC==<=;?=??B@FCBBBBBB
@ATNG8:04583:03957
GATGGTAGGACGAGCGTCTGAGAGGTACTCATTCGTTTCGGAAGAGACAGGTACGTTATAGTTAATAGCGTACTTCTTTTTCTTGCTTTCGTGGTATTCTTGCTAGTTACACTAGCCATCCTTACTGCGCTTCGATTGTGTGCGTACTGCTGCAATATTGTTAACGTGAGTCTTGTAAAACCTTCTTTTTACGTTTACTCTCGTGTTAAAAATCTTAATTCTTCTAGAGTTCCTGATCTTCTGGGTCTACGTCGTCGCGCTACCATCGTTCCTTCTGAGTCT
+
5<>>:?=B;A=555<<<<===BBB?BBBBBBC@CCCC=CB>B>@@AABBB?CCDCC@EBB@@?A>CHEHCCBCC?AA@@@,@A6::BC=@ABB<@?@=<@;9:9>:;69C?DCBCC@DDD@C;;:@@@@@A=ACCC@EECCCFDDC;;;;;;;;>AAA=@@>B?BABBCBBCF7;;;;;.;>C>AAAAA0ABBBB:;;BCCHHCCCADDCC,A;;5;9?<?@=@@CC@@@>A<@?@AAB?;;;D<B;;;;9>>@@AABBBBCC@FC99;6;4:;@?>>999?
@ATNG8:04534:04027
GATGGTAGCACACGAGATCTCATCGTACTCATTCGTTTCGGAAGAGACAGGTACGTTAATAGTTAATAGCGTACTTCTTTTTCTTGCTTTCGTGGTATTCTTGCTAGTTACACTAGCCATCCTTACTGCGCTTCGATTGTGTGCGTACTGCTGCAATATTGTTAACGTGAGTCTTGTAAAACCTTCTTTTTACGTTTACTCTCGTGTTAAAAATCTGAATTCTTCTAGAGTTCCTGATCTTCTGGTGAGATATGCATGATGCTACCATCGTTCCTTCTGAGTCT
+
ABBC@BBBCDCB;;9;6BCBBCBBA@;?<B@B?CABB<;=9>7A;ACBAA>ABAAB=@=@BDD?B?BBBAAA@;;5;;<<<,7<3@A@A<BCCC>AAA>AC?BBBBBB499@@@BBB?BBB<B=@@>>>>>?=BAAA8;;>>>AAAA==>F>>>@<:;;:>=5;5888??@@@@<>?=A@2=/6/5////'/5///)//889:8://(////$.56682828729;;;:9949499777929?A9=<A>;;::<=:;76//-722),,,,5,5,5+*-683556
@ATNG8:04540:04006
GATGGTAGTAGTACACTAGTCATACCAGAAGATCAGGAACTCTAGAAGAATTCAGATTTTTAACACGAGAGTAAACGTAAAAAGAAGGTTTTACAAGACTCACGTTAACAATATTGCAGCAGTACGCACACAATCGAAGCGCAGTAAGGATGGCTAGTGTAACTAGCAAGAATACCACGAAAAGCAAGAAAAAAGAAGTACGCTATTAACTATTAACGTACCTGTCTCTTCCGAAACGAATGAGTACACACTCTCATATGACACTACCATCGTTCCTTCTGAGTCT
+
::;A?BBBCCDDCCCCDDBCCCBBB>BBC?BAAA;:6;=AACBBBCADD@B?BA@;;;;;);?BCBCCBBBCBA:A?@@AAA2BA?A>BBB<BFDBD;;;CBBCC?B?BE@CBB@CBBCCCEEAAACCCCCD@CCBB@CCBBBBBB@C@CBB@BCCCCCCB?CCCBAA=::49>=8?>7899*98829999:9%0>;;0//?9>>=<A<A>@@7;7;ACAA>AAA@??A?C>@?C>BCB>??CBCCCCBBACCCBBB>>ABBDBBBB?ACCCD>A?B@CBB::9AA
@ATNG8:04541:04019
GATGGTAGCATCATGCATATCTCACCAGAAGATCAGGAACTCTAGAAGAATTCAGATTTTTAACACGAGAGTAAACGTAAAAAGAAGGTTTTACAAGACTCACGTTAACAATATTGCAGCAGTACGCACACAATCGAAGCGCAGTAAGGATGGCTAGTGTAACTAGCAAGAATACCACGAAAGCAAGAAAAAAGAAGTACGCTATTAACTATTAACGTACCTGTCTCTTCCGAAACGAATGAGTACCTCTCAGACGCTCGTCCTACCATCGTTCCTTCTGAGTCT
+
<89;8=;9;@CCBBBCCCCCFBBBC@CCD@C@@@@@;>:::<;AAA=??<??B???BBCE3B?CBCACBDCB??8>>@@CCC5BB@B<@@@7@CC@E:;;DCDBB@B@CC@CBB?BCCBCBBBCCCICCAAB@DBBB?CBAB@????B?C:::;BBBBCCD@BBBBBC=AA?9998==898+:==;::::::%9<;?989CBBAA<A<A@@@;?<??BBB@CCBA@AA6:5:AB=BFF@@@?BBBCACA@@AACCCAABCBB<>>><>;;;B?B@D?BBBBCBBA
@ATNG8:04546:03996
GATGGTAGGTGCAATGAGTGTATCCAGAAGATCAGGAACTCTAGAAGAATTCAGATTTTTAACACGAGAGTAAACGTAAAAAGAAGGTTTTACAAGACTCACGTTAACAATATTGCAGCAGTACGCACACAATCGAAGCGCAGTAAGGATGGCTAGTGTAACTAGCAAGAATACCACGAAAGCAAGAAAAAGAAGTACGCTATTAACTATTAACGTACCTGTCTCTTCCGAAACGAATGAGTACAGAGAGTACGATATGTCTACCATCGTTCCTTCTGAGTCT
+
:59B?BCC?CCBD?CDCDBBBBBB@CCC?CCCCAA?A@BBBBBBB@BB?B?A@A@??@@2@?BBBBBBBBBBB=BCBBBBB3>>9>8???5?AC@D>>>AAA>>9?=@@<@AA<A@@?AA>>AAAAA==<<8<@@A;<>AA?>??<@=D<<:>>>>AAAA;=AAAAA<AB>BAA7;;555(796799999*//+/><<@A@>>;>=AAAC;A7===>>;>>>>>>@<A=CDD9@BB?AAAAA@@B@@@AAAAA>>>A>>>AA?A;@>>@A:?=>;?88;@@??
@ATNG8:04552:04036
GATGGTAGCAGACGTGACAGAGCGCCAGAAGATCAGGAACTCTAGAAGAATTCAGATTTTTAACACGAGAGTAAACGTAAAAAGAAGGTTTTACAAGACTCACGTTAACAATATTGCAGCAGTACGCACACAATCGAAAGCGCAGTAAGGATGGCTAGTGTAACTAGCAAGAATACCACGAAAGCAAGAAAAAGAAGTACGCTATTAACTATTAACGTACCTGTCTCTTCCGAAACGAATGAGTACGATGAGATCTCGTGTGCTACCATCGTTCCTTCTGAGTCT
+
888:+--6=<=?A666@<<<?C@AC99;?;>@A;;9;@?@@AAAAA<@@-0-0=;;CCCC1>6=?=877=888;19944444$4><B59:9*9=>7@B@;69===7@>9949@@:?@@?:96?@AA<DBA@@<??:;:,948799//)/5;/526:8:<5557:::=BB>BB>A@=/77777)7775;=>?@1?A>373::779;172522A;A8>>AA@?@>0////)349::89=947338<:>B?=877973779<9:78222.55222+2+2,228558::
@ATNG8:04554:04002
GATGGTAGCGCACACATAGATCAGACTCATTCGTTTCGGAAGAGACAGGTACGTTAATAGTTAATAGCGTACTTCTTTTTCTTGCTTTCGTGGTATTCTTGCTAGTTACACTAGCCATCCTTACTGCGCTTCGATTGTGTGCGTACTGCTGCAATATTGTTAACGTGAGTCTTGTAAAACCTTCTTTTTACGTTTACTCTCGTGTTAAAAATCTGAATTCTTCTAGAGTTCCTGATCTTCTGGATAGCGACGCGATATACTACATCGTTCCTTCTGAGTCT
+
<?<B<==BBCCDCBBBCCCBAAB?>=?@;:.5>>@6<@:;6;<<;;@<9>BCBA?@=9:5949:?BA==B=AA>AADDD3AB?ABCC?CCCC:<9B?BB?BBBBBDBCBBBA@;;5;;;4;;@@@ABE@@;:94939<@>@@@DB?@;=A???:?@A69:=@=::;FCCBBB=?9999*:;@49:CCC2BAABC=DCBAA?@99929??@0===99299=B<@@@AA::69;==:5598><>:?BA?AD@?>>999999=@949@==><@=@;???>><=8
@ATNG8:04556:04002
GATGGTAGAGAGAGCTCTCTCATCGTACTCATTCGTTTCGGAAGAGACACGTACGTTAATAGTTAATAGCGTACTTCTTTTTCTTGCTTTCGTGGTATTCTTGCTAGTTACACTAGCCATCCTTACTGCGCTTCGATTGTGTGCGTACTGCTGCAATATTGTTAACGTGAGTCTTGTAAAACCTTCTTTTTACGTTTACTCTCGTGTTAAAAATCTGAATTCTTCTAGAGTTCCTGATCTTCTGGGCAGACTCTCACACGCCTACCATCGTTCCTTCTGTCT
+
444>7:BABC@A@CCAAA<CC>CBBB=@@?99.9A@98;>:?<GC:99AA?>:::>;>:>?AA@G<@?ABBCB<A6@AAAA3AB>AACC>BBBB<=>@<@A9???=<?8@:99??;B=>>=<A<BCBAA???=BB@@<@??888=A@@@@@@?=>:;;;=CB6;7;;;?@@@AD:>;;;:/;5;7<CEED.;;CCE7;;@888A?@@<@BBB/B;<;A<A;@?=>>>A;;;;?:>?>?>?<766@6=--,,,,,-7=@BD>5::@9///66166;9=>>===
@ATNG8:04559:03997
GATGGTAGACATATCGTACTCTCTGTACTCATTCGTTTCGGAAGAGACAGGTACGTTAATAGTTAATAGCGTACTTCTTTTTCTTGCTTTCGTGGTTTTCTTGCTAGTTACACTAGCCATCCTCACTGCGCTTCGATTGTGTGCGTACTGCTGCAATATTGTTAACGTGAGTCTTGTAAAACCTTCTTTTTACGTTTACTCTCGTGTAAAAATCTGAATTCTTCTAGAGTTCCTGATCTTCTTGGCAGACTCTCACACGCCTACCATCGTTCCTTCTGAGTCT
+
777;4=@A;;9@=@BCBAAACABBBBAACBBB>BBAC<AA@C?BBBBBBA@DDB@?9?<???A:@5>?ABAA@<@6?@?>?+@C;@<<9/9>?><AAA6??:999@?A=BB988;?79;97259<<9:8<>><AA@@;?ABBC>>>>>>>A@=>>=A>>:>=<A=???6668//*/;=;<.=0709:<<=/>?@A@:@ABBAB===?CDDD/A>>88,79>>7?@@::9;)/+/666661//(//53668>A?AAAA>>>=BB@9///887C=C=A@@@>>>?
@ATNG8:04560:04017
GATGGTAGCACGAGTCACTCATATCCAGAAGATCAGGAACTCTAGAAGAATTCAGATTTTTAACACGAGAGTAAACGTAAAAAGAAGGTTTTACAAGACTCACGTTAACAATATTGCAGCAGTACGCACACAATCGAAGCGCAGTAAGGATGGCTAGTGTAACTAGCAAGAATACCACGAAAGCAAGAAAAAGAAGTACGCTATTAACTATTAACGTACCTGTCTCTTCCGAAACGAATGAGTACGATGAGAGAGCTCTCTCTACCATCGTTCCTTCTGAGTCT
+
CCCC@CCA@;<<<<;>;;??ABBDC?@>;055995979=<>?666@:==:=;?B<<<@@=,=,00/003>8988083;4444$4:5<:?@@2>BB?B>CB@@?99768@<=BA@<@A:9;@@BBCBBBBCBB@D@@@;;;CCB@?@?B?A<;7;B@@@AAC=???A?@;?A<???;??CCE>C??9:::::(7<8A@BBC>>@A=A8;;>>=A=>>B@@=@BBB???=@?BBH@@@?=??ACBAAABA???BBBB@A;;;A@6667///9@*939398?<=888
@ATNG8:04569:04010
GATGGTAGGCGAGAGTGAGACGCAGTACTCATTCGTTTCGGAAGAGACAGGTACGTTAATAGTTAATAGCGTACTTCTTTTTCTTGCTTTCGTGGTATTCTTGCTAGTTACACTAGCCATCCTTACTGCGCTTCGATTGTGTGCGTACTCTGCAATATTGTTAACGTGAGTCTTGTAAAACCTTCTTTTTACGTTTACTCTCGTGTTAAAAATCTGAATTCTTCTAGAGTTCCTGATCTTCTGTGAGATATGCATGATGCTACCATGTTCCTTCTGAGTCT
+
??BD@BBB@DCAB@BBCDCCAAAAAA;<@@;;9;CCD<@A=@=AAABBBA>AA@@@>@6;:@C?B=??BBBBB?A?78333$7=888=>5?A::5:=<8?A<>?BB>?=?BCCCDAA<???<@<??:;;>>>=???@188??????AAAA===@;:::8>A;?<?AAAA@==><@?@??6?=A=ADCCC/BA@@@7<<=:::@>@?=ADDD.;;>>>9>188:>==>ABA=D;??@@@B<>>?>>>?@@ACAB>>>===>?AA:<==@;?<A8<89///66
@ATNG8:04570:04016
GATGGTAGCTCGCTGATGATATCTCCAGAAGATCAGGAACTCTAGAAGAATTCAGATTTTTAACACGAGAGTAAACGTAAAAAGAAGGTTTTACAAGACTCACGTTAACAATATTGCAGCAGTACGCACACAATCGAAGCGCAGTAAGGATGGCTAGTGTAACTAGCAAGAATACCACGAAAGCAAGAAAAAGAAGTACGCTATTAACTATTAACGTACCTGTCTCTTCCGAAACGAATGAGTACGTGTGACGTACGTGAGCTACCATCGTTCCTTCTGAGTCT
+
@CCC?CDCCC==>AA@A@BAABBBB?BBC@CCCCCC@B@BBCCCCD@CC>A?@??99898):<ACDCCCDBBB@8>>9;;;;*;C>B<@@@9ACDACBBBCCCCB@B@BB?BBD?B@AACBCCCBADDDDCC?CCCC?AACCBBBB@B?C@?>?DBCBDAB?BBCBBB?BC@AA@=@@DDD>>>><>AAAB3BD@C?>>ACADC=A<AAAA;@;@ACBB@BB@@@BB?B@BBA:A9:7:ACBBCCB???AAAAB@@?BAA@@>992998?A8>;>>AABBBB==
@ATNG8:04574:04012
GATGGTAGGCGAGAGTGAGACGCAGTACTCATTCGTTTCGAAGAGACAGGTACGTTAATAGTTAATAGCGTACTTCTTTTTCTTGCTTTCGTGGTATTCTTGCTAGTTACACTAGCCATCCTTACTGCGCTTCGATTGTGTGCGTACTGCTGCAATATTGTTAACGTGAGTCTTGTAAAACCTTCTTTTTACGTTTACTCTCGTGTTAAAAATCTGAATTCTTCTAGAGTTCCTGATCTTCTGGATATGAGTGACTCGTGCTAATCGTTCCTTCTGAGTCT
+
BCAA?BBB?BDCCBB?@??A0//<<;BCCC@@?@CCE>DCB=BCCDCBB?CCC@@>A?CBCB>B?BCBAACCCC<?ACCC2AB?BBBC>CCCC?BBB?BB597?B@@>ABBCBBAA;@@@:?:>A@@A;==;@@@>9?>>9::?@??CAA?=>>=>>><AA<A:???ABBD@@;@@ABB5A<@:;6666)6<---)--3---7:9=<AAAA.@?AAD<A<;;7;??A===<@<>>BBBB7;;B=AB>>>>>>@@@AAA>>>??989::*/*/59;;????@
@ATNG8:04575:04011
GATGGTAGCGCATATCAGCGCAGCCCAGAAGATCAGGAACTCTAGAAGAATTCAGATTTTTAACACGAGAGTAAACGTAAAAAGAAGGTTTTACAAGACTCACGTTAACAATATTGCAGCAGTACGCACACAATCGAAGCGCAGTAAGGATGGCTAGTGTAACTAGCAAGAATACCACGAAAGCAAGAAAAAGAAGTACGCTATTAACTATTAACGTACCTGTCTCTTCCGAAACGAATGAGTACAGAGAGTACGATATGTCATACCATCGTTCCTTCTGAGTCT
+
5BAA=CBB@A?CBB;::B955=;9=3>;?:9;@A::.5299CCA@D?A?9?;?@<<<==?0>:9:6>D?A;<<@5955=;;;*59058==>2>>C<=ABB:;9BB@C@DD@BBB@CBBBCBAA@@@ABBBBB@CAAA=@CCABB@A=A?BCA?ACCCFBBC@CDBCBC@BC?BBA=A@CBA9?==9:9:::(:A?CBBBBBBCC?B?CBBB=@===AAA?BB;;;@@4;4999,4<<8:<AAAABCBB@BCECCBA@:000000>?9;=933/36<6:2559555
@ATNG8:04576:04008
GATGGTAGTGTCAGTGCGCGTCGTCCAGAAGATCAGGAACTCTAGAAGAATTCAGATTTTTAACACGAGAGTAAACGTAAAAAGAAGGTTTTACAAGACTCACGTTAACAATATTGCAGCAGTACGCACACAATCGAAGCGCAGTAAGGATGGCTAGTGTAACTAGCAAGAATACCACGAAAGCAAGAAAAAGAAGTACGCTATTAACTATTAACGTACCTGTCTCTTCCGAAACGAATGAGTATACATCGTCGTGTCGTGCTAATCGTTCCTTCTGAGTCT
+
@:@B@A@@BBBCC::9C>CBBBB@B<@;<5:B;;;B?B?CCCBBCC@;;8:=@B@@@CCE3C@???BBAFBBBC=:9;;;;;*;C>B5;;;6;BDACICCCBCCDAC?BB?BBD@CBBBAAACCBBBB;;;DAEECC@C@@?BAAB?A=A@@<@B@@@AAB?BBBB::59@<;;;,0.;;8/;.000AAAA,@A=DBBBB?>>>=C=@>>><@<@@CBB@CCCDBAA<?<?AA;A??<??????BCC@@?CCBBBBBBA@@A??;?BAA=B?B<??ABBAAB
@ATNG8:04579:04025
GATGGTAGTATATCGCGTCGCTATCCATAAGATCAGGAACTCTAGAAGAATTCAGATTTTTAACACGAGAGTAAACGTAAAAAGAAGGTTTTACAAGACTCACGTTAACAATATTGCAGCAGTACGCACACAATCGAAGCGCAGTAAGGATGGCTAGTGTAACTAGCAAGAATACCACGAAAGCAAGAAAAAGAAGTACGCTATTAACTATAACGTACCTGTCTCTTCCGAAACGAATGAGTACACACTCTCATATGACACTACCATCGTTCCTTCTGAGTCT
+
BBBB@CCBBB;65;=@BBB>>@;@<9<>>?=ABBCA?C=@@?>@@@=AB<?:>@@99998'31777::=9=>>?8=>>>>>>.;?;<=A>>0>88/252228855,2+28066949:;>:=<>D;;887>>>:>;::8<>==>===;?<A;;6;?>?>B@@<@B=9;;275,28;.55555,5::.597:7(55058988898828.35//..38775=867>>::4825<=7;9848<<<<@@888<>::9===>;;699>//)///7<8>8?7BBBBBB@@
@ATNG8:04582:04017
GATGGTAGTATCTGTCTACGAGAGCCAGAAGATCAGGAACTCTAGAAGAATTCAGATTTTTAACATCGAGAGTAAACGTAAAAAGAAGGTTTTACAAGACTCACGTTAACAATATTGCAGCAGTACGCACACAATCGAAGCGCAGTAAGGATGGCTAGTGTAACTAGCAAGAATACCACGAAAGCAAGAAAAAGAAGTACGCTATTAACTATTAACGTACCTGTCTCTTCCGAAACGAATGAGTACTGTATCTATGTGTGCGCTACCATCGTTCCTTCTGAGTCT
+
;56A;>BBBCABCCCDCCCCBBCCCACCD?BB<;;B6;6:@@??>@?@@>A@CB@A@AAA0A<@000@;;=>=><68</////$//(/(///&/894:::9965..(.(.305.2+2668=A@A=@@CCBCCC?CDBB?AABBCCBB>B@BBB?BBBCCAAA?BAABBB>BB?AA@9??999+:==9>@@AA2ACAC;:;AAAAA:=:>ABB<>:>ACCC@CCAAABB@D?BBB>B??=?BBBC@A@CCCCCAAABCBBBBBBDB?;?@@AA<A1717<=9::>?
@ATNG8:04537:04080
GATGGTAGGACGAGCGTCTGAGAGGTACTCATTCGTTTCGGAAGAGACAGGTACGTTAATAGTTAATAGCGTACTTCTTTTTCTTGCTTTCGTGGTATTCTTGCTAGTTACACTAGCCATCCTTACTGCGCTTCGATTGTGTGCGTACTGCTGCAATATTGTTAACGTGAGTCTTGTAAAACCTTCTTTTACGTTTACTCTCGTGTTAAAATCTGAATTCTTCTAGAGTTCCTGATCTTCTGGATATGAGTGACTCGTGCTACCATCGTTCCTTCTGAGTCT
+
88;;4459.9<?@9:/0///88:=9<<@@BAA?ABCC;AA?A@CBCBBBCADDCBCAB?BB;;8;?BBBAABCCC@CBDDD5CC?A@AA8@A;;7;CC?BB?A@AABC@CDDAAACC?@@C7;6;;9@:::@<@@@@=B;::C:00A000@@@@@=ACC@CC@A?AA;:;CB@A=@;;;;.;>B5;;;;.5====8?>>?A@@@<<.555&5;4558<7;<6599::>=?<9<<;<6925CA:;AA@>::;@@ABDCCC;;9@>:;:>=;?=@??>>>;7//
@ATNG8:04539:04057
GATGGTAGCGAGCGAGTGTGTATACCAGAAGATCAGGAACTCTAGAAGAATTCAGATTTTTAACACGAGAGTAAACGTAAAAAGAAGGTTTTACAAGACTCACGTTAACAATATTGCAGTAGTACGCACACAATCGAAGCGCAGTAAGGATGGCTAGTGTAACTAGCAAGAATACCACGAAAAGCAAGAAAAAGAGTACGCTAATTAACTATTAACGTACCTGTCTCTTCCGAAACGAATGAGTACGTGTGCGACGTGTCTCCTACCATCGTTCCTTCTGAGTCT
+
8:>B;CBBB@@CEHECBBBBBCCAA?ABCADEDCAA8<69@<B<=B?BB?B@DBBBBCCD5CACGCAAAA=9;;0;@?????0@C@D@CBC<CEC@DAAABBBBC@D@BB@BCC?BBBCCCB???ABBBBBB?CBAA=@@A999CC?B?BBB@B@@ABBBB?BBCCDD??@<?><9>=////&..-(-7999(--.3339622,25<7====3=.67?>>:;;;===A<=<><:4600)/;;;/73<888??@?AABBB>AA<@?>6669=>5;7;;>>:;;;;;
@ATNG8:04539:04060
GATGGTAGCAGACGTGACAGAGCGCCAGAAGATCAGGAACTCTAGAAGAATTCAGATTTTTACACGAGAGTAAACGTAAAAAGAAGGTTTTACAAGACTCACGTTAACAATATTGCAGCAGTACGCACACAATCGAAGCGCAGTAAGGATGGCTAGTGTAACTAGCAAGAATACCACGAAAGCAAGAAAAAGAAGTACGCTATTAACTATTAACGTACCTGTCTCTTCCGAAACGAATGAGTACAGAGAGTACGATATGTCTACCATCGTTCCTTCTGAGTCT
+
::4;69<<?96;<;;@CDCCBBCGD@BCC9;;?A;;29.4<=895>4>?<?<?A@@@AAB2@AA@@?997::>8?BC?A@A+;@7;:==?2>>B=@:99;;<@A>A?CC<;@@?AB@@@CCABACCCBBBB<@@;;7;;;:AAAD<A<A<;4;B:9;CCCABBB:99=>>8>?@8@@@>>3=7707ADDD3BB999>;<75//)/293356;6AADCC?A@::8?A>A>BAA;@??8===:99@@@?>?>877;;A?@:>>F>?;:;8>D;A<>8:;>>8876
@ATNG8:04549:04070
GATGGTAGTGTGTCTCTGAGGTAGTACTCATTCGTTTCGGAAGAGACAGGTACGTTAATAGTTAATAGCGTACTTCTTTTTCTTGCTTTCGTGGTATTCTTGCTAGTTACACTAGCCATCCTTACTGCGCTTCGATTGTGTGCGTACTGCTGCAATATTGTTAACGTGAGTCTTGTAAAACCTTCTTTTTACGTTTACTCTCGTGTTAAAAATCTGAATTCTTCTAGAGTTCCTGATCTTCTGGGATGTGTGCGCTGTGCCTACCATCGTTCCTTCTGAGTCT
+
;49@7;?DBCBBBBBAAC<;:;CCCA@@@;;8;BBB>CC@C?BBBCBBB?BBBCBACADCDC?C@CDEJBBCB@;99999*:><@DCL?CCBB?BAA?ACABBBBCCACBBCCBBB@BDD@B?CCCC@@@C@CCCD>BBBCBAB@@ABCCBAAA?AAA?AB?A@C@@ACCCCD>B;;;;.;>A>@AAAA,ABCDD>GCCDEBCFCHADCCC5BBBBB>B>BB@BBBBC;;8;@BBBBA@=@ABE=C<;;BBBBDCCCCDD@DDC@CCAAC@C@D@CBBAAA:9
@ATNG8:04554:04041
GATGGTAGCTATACGTATATCTATGTACTCATTCGTTTCGGAAGAGACAGGTACGTTAATAGTTAATAGCGTACTTCTTTTTCTTGCTTTCGTGGTATTCTTGCTAGTTACACTAGCCATCCTTACTGCGCTTCGATTGTGTGCGTACTGCTGCAATATTGTTAACGTGAGTCTTGTAAAACCTTCTTTTTACGTTTACTCTCGTGTTAAAAATCTGAATTCTTCTAGAGTTCCTGATCTTCTGGAGATATCATCAGCGAGCTACCATCGTTCCTTCTGAGTCT
+
CCCC@BCBDB=BB;;6>CCGECCCCCAABEGCBCDCC=BBAC?BBBBBDDACCCBC@B@CCCC@D?BABBCCBAB?CCDEF29:49BBB>AAAB>ABC=@=000=>00,0>@@CCCC?A>>;A=@@???A@@;@BAA:==A===;;;@A@AABAA<;;;=AA<@<@@?ABBB>=8=;;;;3;=B=AABBB/?><==-88:888;9:=4::::*9==<@<A<>><>AAA??>;?=BA=>;;6;;B;=>=BA>>=>>>A???@;;;B=>;;;B=A;?;>=====>>
@ATNG8:04559:04073
GATGGTAGCGCACACATAGATACAGTACTCATTCGTTTCGGAAGAGACAGGTACGTTAATAGTTAATAGCGTACTTCTTTTTCTTGCTTTCGTGGTATTCTTGCTAGTTACACTAGCCATCCTTACTGCGCTTCGATTGTGTGCGTACTGCTGCAATATTGTTAACGTGAGTCTTGTAAAACCTTCTTTTTACGTTTACTCTTGTGTTAAAAATCTGAATTCTTCTAGAGTTCCTGATCTTCTGGACGACGCGCACTGACACTACCATCGTTCCTTCTGAGTCT
+
/88;6ABBBC@@@BC=;;CCBBBBD@@@;;5<7=4;;.;@9@>@@?A;>=9@B@?@<B===??@FABBB@@@::;?CCBDB5B@=?9;;/0<00+0>>:AC769A@@C@BCGJCCCD@CCC@C@GJIC<<<;5;;;A>BBBCBBAC;;;;;:=>?<BBB@BB@C>@?@CCA@@@599999&9;>;55999'9;;=>269@<@.9599)////$/////)/49;:@?<=6668=8<<==@@;>=>:<<00000>>B:::BBBB><<8000;:7<6<:<>@=<:9>
@ATNG8:04559:04085
GATGGTAGAGTATCATGTGTATCTCCAGAAGATCAGGAACTCTAGAAGAATTCAGATTTTTAACACGAGAGTAAACGTAAAAAGAAGGTTTTACAAGACTCACGTTTAACAATATTGCAGCAGTACGCACACAATCGAAGCGCAGTAAGGATGGCTAGTGTAACTAGCAAGAATACCACGAAAGCAAGATAAAGAAGTACGCTATTAACTATTAACGTACCTGTCTCTTCCGAAACGAATGAGTACTGTATCTATGTGTGCGCTACCATCGTTCCTTCTGAGTCT
+
@?@C?CBBBBABCCC@@BECCCCCC=BBC?CCDC??=@?BCCCCDC@DD<A=ACCCDCCC1C=CBBBBCECCCD=CCCEGGG2CB=B@DDD;CCC?CBBABB=9::-;=@A?BBB>BBBBCCCDBBBBCCCCC@CCBB?AACCCCBB?B@BBB@BCCCCCCA>AAACAA?BA?@@A>A@;<<7>@@?BBBBB=BD?CCABB@BBC@C>BB::8;?CBCFC@BBBBCBD@B?BDG=BBA?ABCCCACAAABBB@@@BBBBB???CCD?DBBA@;@9>398B?@>>>
@ATNG8:04562:04056
GATGGTAGAGTATCATGTGTATCTCCAGAAGATCAGGAACTCTAGAAGAATTCAGATTTTTAACACGAGAGTAAACGTAAAAAGAAGGTTTTACAAGACTCACGTTAACAATATTGCAGCAGTACGCACACAATCGAAGCGCAGTAAGGATGGCTAGTGTAACTAGCAAGAATACCACGAAAGCAAGAAAAAAGAAGTACGCTATTAACTATTAACGTACCTGTCTCTTCCGAAATGAGTACTGTATCTATGTGTGCGCTACCATCGTTCCTTCTGAGTCT
+
AABB@BDCCBBCCECBB:=;CCBBD@CBB>A@@@@A=@?BBBCGA@>@D@C@CBBBCCDC5C?AADCBCCCA@@;@;<;CGC2CB?B?BFE<DDC@CCCBBBB::7;?@D?A::99BBDHCCCCAAABBEBB?BC@@=ABBADCAA>B@CAA?AFCCBCCC@CCCCBC?BC@BBE999@@>8>==9999999%9:379777790-)-(---2(-(.69<<:665<?4;5:2999,48<:<<BBBBDHDCBBBBBB@A@@AAB?BBBBB?B@C@CBB999>?
@ATNG8:04565:04083
GATGGTAGTCTCAGATAGTCTATAGGTACTCATTCGTTTCGGAAGAGACAGGTACGTTAATAGTTAATAGCGTACTTCTTTTTCTTGCTTTCGTGGTATTCTTGCTAGTTACACTAGCCATCCTTACTGCGCTTCGATTGTGTGCGTACTGCTGCAATATTGTTAACGTGAGTCTTGTAAAACCTTCTTTTTACGTTTACTCTCGTGTTAAAAATCTGAATTCTTCTAGAGTTCCTGATCTTCTGGCTCTCGTAGACAGATACTACCATCGTTCCTTCTGAGTCT
+
9544.44:4==;9;=6556955555.555;<::5?AAB=BC@CADCCCFBB@BCCCCAE@BBBB?B@CCCDCCB@@>ABDEE2BB?BBCC>CCBB@CCCACD;;;CDCDACCCCCDCD?BBB@C?CCCCBBAC@CCCC?AACBC:::BAA@BA@@D@CCC?BB@D?BBBCBCCBC?B@@@@9A@C@CCICI5BBCCD>DBBCCCCAA@>AAAB2ABAAA?A?BB?BBCBBBB@B@CCCCCC=@@B>BB@@@@@ABB@@@DCBBECC>AAAAA?A@B@BCBBBCBB
@ATNG8:04566:04083
GATGGTAGTGTCAGTGCGCGTCGTCCAGAAGATCAGGAATCTCTAGAAGAAGTTCAGATTTTTAACACGAGAGTAAACTGTTAAAAAAGAATGGTTTTACAAGACTTCACGTTTAACAATATTTGCCAGCAGTACGCACACAATCGAAGCGCAGTAAGGATGGCTAGTGTAAACTAGCAAGAATACCACGAAAAGCAAGAAAAAAAGAAGTTACGCTATTAACTATTAACGTACCTGTCTCTTCCGAAACGAATGAGTACGTGTGACGTACATCGTTCCTTCTGAGTCT
+
559>8=<;4549;@;>BBBCBCAA@?DAA=A;007:4>,//:::6986::+//5:9/44444$3-3333333333913337,33333#360660666&--60----(/899::3;79948...'..(../5<<<=:<;0//<:<>?B>?==00///3947>;8::9988///(//////0791733,333255)22232222222"2;222,2755555/52655539677><=7;;<==>C=>:99:,:??29958?=?AA>>=@@=>>;:::==?B@C@AAAB=C??
@ATNG8:04567:04050
GATGGTAGGTGCACATGAGTGTATCCAGAAGATCAGGAACTCTAGAAGAATTCAGATTTTTAACACGAGAGTAAACGTAAAAAGAAGGTTTTACAAGACTCACGTTAACAATATTGCAGCATTACGCACACAATCGAAGCGCAGTAAGGATGGCTAGTGTAACTAGCAAGAATACCACGAAAGCAAGAAAAAGAAGTACGCTATTACTATTAACGTACCTGTCTCTTCCGAAACGAATGAGTACTATGTAGAGCTCTATACTACCATCGTTCCTTCTGAGTCT
+
BAAB@AA@AM@@@CCBAABBBB@@@@BDD@DCCC@?=@=@@@CCBC@@@=@?BCCCCCCC3C?CCCCEBBBA?@:@:<;CCC2CD?B5;;;.;BC?BCBBBBDCB?A=9:8:AC=BBDDFDC@DCDCCCDAA<@@@B=A:;;AAAB=@=@BC?BFLB@A@DACCBBBB?BG@CCC?BBBBB=?:939>===,=?9?BBBBBCBB?BBC@A>A?BBBBB?BAAA?995:?CCD>CAB>ACBBCAAABCBAAA@@BBBBCBACBBB>@?BBB7:89?BABBBAAA
@ATNG8:04570:04080
GATGGTAGTACATGATAGACGACACCGAAGATCAGGAACTCTAGAAGAATTCAGATTTTTAACACGAGAGTAAACGTAAAAAGAAGGTTTTACAAGACTCACGTTAACAATATTGCAGCAGTACGCACACAATCGAAGCGCAGTAAGGATGGCTAGTGTAACTAGCAAGAATACCACGAAAAGCAGAAAAAAGAAGTACGCTATTAACTATTAACGTACCTGTCTCTTCCGAAACGATGAGTACTGCGTCTCACTCTCGCCTACCATCGTTCCTTCTGAGTCT
+
945:7;=>@@>>CCDBCDCBA@@@A9;;@BBBCBB>B>BCCAB@@::;=A?CBDCDCCC5C@CFGFBCBCBBD=@;;9999$9@<==A@@7@B@=@BAA@BC>>6<;00+0=@:@@BABB;:6=A99666>9>>CC@GBCB;;;C?C<A;;7;BBBBBBB>A@@@BB@BC?A??8==0000*000//////#/607;88:<<C>>=>:8<8(/)//0@@;=@??>@=0925<;5:595:=CBBBBBBDB@@CCCCCCCBB?BAB?@;:9@=B>B@BCCBBBCC
@ATNG8:04571:04044
GATGGTAGTATCTGTCTACGAGAGCCAGAAGATCAGGACTCTAGAAGAATTCAGATTTTTAACACGAGAGTAAACGTAAAAAGAAGGTTTTACAAGACTCACGTTAACAATATTGCAGCAGTACGCACACAATCGAAGCGCAGTAAGGATGGCTAGTGTAACTAGCAAGAATACCACGAAAAGCAAGAAAAAAGAAGTACGCTATTAACTATTAACGTACCTGTCTCTTCCGAAACGAATGAGTACTGTATCTATGTGTGCGCTACCATCGTTCCTTCTGAGTCT
+
;@AC?BB<99@;BBCBBCCA@@>>@8?;:8<??@AD?@??CBBBE?BB8:49ABBBBBC1948@@999<<773(3>94444$4<7;8===0;;@7A<CCBDC::655:<3944.488:<?>BAAABBBDBB@BDCC?A@BACAAA?B=A<;5<;;AAAAA@CCBCBC?BB@BBA2999999+9993000000%0>)/0/89=666).(.5..(.235:=<7::?>>>?;?=?@@:?@B;??A?@AA>?><@@?>?@@@@?>>@=5/*////;5;39066<=>;;;
@ATNG8:04571:04048
GATGGTAGTAGTACACTAGTCATACCAGAAGATCAGGAACTCTAGAAGAATTCAGATTTTTAACACGAGAGTAAACGTTAAAAGAAGGTTTTACAAGACTCACGTTAACAATATTGCAGCAGTACGCACACAATCGAAGCGCAGTAAGGATGGCTAGTGTAACTAGCAAGAATACCACGAAAGCAAGAAAAAGAAGTACGCTATTAACTATTAACTTACCTGTCTCTTCCGAAACGAATGAGTACACACTCTCATATGACACTACCATCGTTCCTTCTGAGTCT
+
CCBC@CCCCDBCCCCCCCCCHCCBC?BBC@DCAA999:?AACCCBB?BC@C@CCCBBBBB3B?CBCDB@??88838?@=BCC;BC@D>AAA9ACCACCCCCDBBB@CABB@BBB?BCCCCBCCCCBBBCCCD?CCBB@BBBBBBBB@C@B@@>@CCCCAAC?AAABCB?CC?CCD<??BBA;@9:3:=<<<.?A?B:98@@BEF:=:>@@D6;6;>5:;4;;==>>B>E=???9>>>;>>>>>>ABA>?=A@@@@>>>???>@@?;>>>>@<?<?<A@AA>><<
@ATNG8:04579:04047
GATGGTAGCACGAGTCACTCATATCCAGAAGATCAGGAACTCTAGAAGAATTCAGATTTTTAACACGAGAGTAAACGTAAAAAGAAGGTTTACAAGACTCACGTTAACAATATTGCAGCAGTACGCACACAATCGAAGCGCAGTAAGGATGGCTAGTGTAACTAGCAAGAATACCACGAAAGCAAGAAAAAGAAGTACGCTATTAACTATTAAACGTACCTGTCTCTTCCGAAACGAATGAGTACCTCTCAGACGCTCGTCCATCGTTCCTTCTGAGTCT
+
<::D?B<BCDED@BCC;666@BBCD=CBEG;;;DAA>B?BCCDB@@=@@=A>AC;;;AAA1A@CBBCAAA@9:9/9=<;::9$447<.5505<<9>A<ACCCCD;@<;;7<CC@FCCCCBBBDGCCCCB;;6;@@@?BCBBAA??;@<A;<7;ABBBAAA=@A@???=AB?BBB7::ABC>999?ABBBC1??@AAABBA@@@<?:=>::177*8:@AB?AA;::<>9>=???9>88079==ABB@CBB@?>AA??;?886;>;:9A5:7;:?>>/////
@ATNG8:04582:04040
GATGGTAGAGTACAGTGTAGTAGACCAGAAGATCAGGAACTCTAGAAGAATTCAGATTTTTAACACGAGAGTAAACGTAAAAAGAAGGTTTTACAAGACTCACGTTAACAATATTGCAGCAGTACGCACACAATCGAAGCGCAGTAAGGATGGCTAGTGTAACTAGCAAGAATACCACGAAAGCAAGAAAAAGAAGTACGCTATTAACTATTAACGTACCTGTCTCTTCCGAAACGAATGAGTACACACTCTCATATGACACTACCATCGTTCCTTCTGAGTCT
+
;;<G@DDDBBBDCCCBBBCCCDCBB?BBFACBBBCC@C?BAACDCC?AA=A?CCCCBBBB3B?ABBBCAAAA@A;BBCCCCC5CC@D@BBB;CFFAEB@CDCCBB?B?CC?BBC?BBBBCCCCCCECCCCCD?CBBB?AAAABB@@>B?BBB@BCDBBACC?BCC@A@@BC??>?;??@@@;????BBDCC3BB?C?>>CAADD9<:=B??:=:=@CCC@FAAACBB;?<?BA9BAA>BBBCCAA@BBBCABBCC<=ADBBBBAA=ABBBB?B?C?BFBAA???
@ATNG8:04582:04050
GATGGTAGCGCGACGAGCGTAGACCCAGAAGATCAGGAACTCTAGAAGAATTCAGATTTTTAACACGAGAGTAAACGTAAAAAGAAGGTTTTACAAGACTCACGTTAACAATATTGCAGCAGTACGCACACAATCGAAGCGCAGTAAGGATGGCTAGTGTAACTAGCAAGAATACCACGAAAGCAAGAAAAAGAAGTACGCTATTAACTATTAACGTACCTGTCTCTTCCGAAACGAATGAGTACGTGTGCGACGTGTCTCCTACCATCGTTCCTTCTGAGTCT
+
BCBC@CCCCCCBBBBCDICCCBBCF>DCC@CBBCCC@B@BCCBBBB?BB=A?AACCCAAA2C?AAAACCCDAA@8><999::*:C>C6;;;6<DE@DCCCBBDCC@C???=?BB?BBCBBBCCBBBCCBBBC?BBA@?ABCACC997;?CBC?BCDDBBBB@BBBBBB?AA=AA@;@>>;A8?8849AABB2??;?@@ACBABB;?;??CE:=:=@BBC@DB;;:AA?B?ADE>BBB?::9DDCDBBB???BBEC@?A@@@=>>><@>>>B?B@E?BCCBBAAB
@ATNG8:04536:04102
GATTAGAGTACAGTGTAGTAGACCAGAAGATCAGGAACTCTAGAAGAATTCAGATTTTTAACACGAGAGTAAACGTAAAAAGAAGGTTTTACAAGACTCACGTTAACAATATTGCAGCAGTACGCACACAATCGAAGCGCAGTAAGGATGGCTAGTGTAACTAGCAAGAATACCACGAAAGCAAGAAAAAGAAGTACGCTATTAACTATTAACGTACCTGTCTCTTCCGAAACGAATGAGTACTATAGACTATCTGAGACTACCATCGTTCCTTCTGAGTCT
+
;56:CBCBCBDCCBBBCDCBBBD@CCC@DBBBCD@B@BBCAAAC@CC?B?A@?>>===1>?BCBBBBBBB@>8<<:;;;;*;B>C=AAA9ACCAGCCCBBBBB?B@CC@BBCDDCAABCCCCCBBBBBBC?CCCC@BBAAA@@A<A=A;:6;BBBAABB@DEDCBB@CC?999?BBCCE>BAA>ACCCC3BB@C>>>>??==:==AA==6;5;>BBC?BCCBB??=?>BCF>BBC@B???BCBCBAAAB??<?BBBBBCCCDD@BBABCAF@CAAAABA?>?
@ATNG8:04538:04099
GATGGTAGAGTATCATGTGTATCTCCAGAAGATCAGGAACTCTAGAAGAATTCAGATTTTTAACACGAGAGTAAACGTAAAAAGAAGGTTTTACAAGACTCACGTTAACAATATTGCAGCAGTACGCACACAATCGAAGCGCAGTAAGGATGGCTAGTGTAACTATCAAGAATACCACGAAAGCAAGAAAAAGAAGTACGCTATTAACTATTAACGTACCTGTCTCTTCCGAAACGAATGAGTACTATAGACTATCTGAGACTACCATCGTTCCTTCTGAGTCT
+
889:2//4444559>59;6655@:;2999.4<<<<@=@<@?AA::9:=>9949;;44444$549;=>=666;>=2<<55595$59.5299909@@=>CBBBB::9?B?AB>B>?<:BBBCBCCGCDDCCBCC@EDDD=@ADCCBBB?B?B@?<@BBBCCCD@CBBAAA?9978A;6?:3772399133337$7727833:9==?07026683959>B@>6999?A;;6;=>??;?>?:>>99=858?A>??B9:9CBBAB::9??:>?>=>;@:?;@;:9@@@@
@ATNG8:04542:04113
GATGGTAGCACGACACGACGATGTGTACTCATTCGTTTCGGAAGAGACAGGTACGTTAATAGTTAATAGCGTACTTCTTTTTCTTGCTTTCGTGGTATTCTTGCTAGTTACACTAGCCATCCTTACTGCGCTTCGATTGTGTGCGTACTGCTGCAATATTGTTAACGTGAGTCTTGTAAAACCTTCTTTTTACGTTTACTCTCGTGTTAAAAATCTGAATTCTTCTAGAGTTCCTGATCTTCTGGCTCTCGTAGACAGATACTACCATCGTTCCTTCTGAGTCT
+
@?BE@BBBCDCB=BCCCCC;;;CBBBBBBCAA?BCCF<BB@C@BA@CCDD@DBBBC@C@CCCC?C=BBBAAABBB@BBBBB3BA=A9899:CAC?CA@=?>8879BBB@BBDCBBBB>@@@;@<?@>@@==>=AB><5=<DD<<<CDAAA@@===<???=@@<@;?@??AAAAA<@@?BB5B;>9::988):=666)//6///>::=:====.<???@:>:>?=BB@@===<A=AB???A:>>D>B@?;;;D>>>@?A>=<A@<=9===>>7;7;<@@@@@@@@
@ATNG8:04547:04109
GATGGTAGTACATGATAGACGACACCAGAAGATCAGGAACTTTAGAAGAATTCAGATTTTTAACACGAGAGTAAACGTAAAAAAGAAGGTTTTACAAGACTCACGTTAACAATATTGCAGCAGTACGCACACAATCGAAGCGCAGTAAGGATGGCTAGTGTAACTAGCAAGAATACCACGAAAGCAAGAAAAAAGAAGTACGCTATTAACTATTAACGTACCTGTCTCTTCCGAAACAATGAGTACGTGTGCGACGTGTCTCCTACCATCGTTCCTTCTGAGTCT
+
<89A?ABAAABA:;6C??CE@@ACC@CCCABAAACB?C@CBE>CCC@FC?@?ACDECCCC2A>ABDBBBBB>?<677999:;;#:;<=?@@@2=A>;@DACCCBBB=@=@B?BCB>@@@ABBDCIDCBBCCBB>BBAA@@@@BFCBC?EAL<<;<BCBCDCB?AA???>:;;5000*00099+7>><BCCCCB'@??787539>@@=A=E;;<<?<??BBC=@@BCAAA593999/991988888??>=><@@BC<=<;===188?=AA;;??A=A?AAAA???C
@ATNG8:04550:04099
GATGGTAGCACACGAGATCTCATCGTACTCATTCGTTTTCGGAAGAGACAGGTACGTTAATAGTTAATAGCGTACTTCTTTTTTCTTGCTTCGTGGTATTCTTGCTAGTTACACTAGCCATCCTTACTGCGCTTCGATTGTGTGCGTACTGCCGCAATATTGTTAACGTGAGTCTTGTAAGACCTTCTTTTTTTACGTTTACTCGCGTGTTAAAAATCTGAATTTCTTCTAGAGTTCCTGATCTTCTGGTATACACACTCGCTCGCTACCATTCGTTCCTTCTGAGTCT
+
8<=B@BCCBC@@@BBBBCCCCCCBB=>CBAAA495555'5<.516=>>?DCABBBBB>A>AABC@C9;;;A985=>6797878#93,37:4:CBC@DCC8::=??>BBC>CCCBBBBB???;5:9<99;;;=86;;>>///9/66@?>;A<<37;>;::;7;;:>6;;@@@<<<@48794977+2+2757777#53338.7......89:69;;;)3...8(..'25.559677;49155.......24:6778333./.33562229:6//*/:@+;4:9==>>AA@@
@ATNG8:04550:04115
GATGGTAGGCACTGCGCACACATCCCAGAAGATCAGGAACTCTAGAAGAATTCAGATTTTTAACACGAGAGTAAACGTAAAAAAGAAGGTTTTACAAGACTCACGTTAACAATATTGCAGCAGTACGCACACAATCGAAGCGCAGTAAGGATGGCTAGTGTAACTAGCAAGAATACCACGAAAGCAAGAAAAAGAAGTACGCTATTAACTATTAACGTACCTGTCTCTTCCGAAACGAATGAGTACTACTCTCAGAGACACACTACCATCGTTCCTTCTGAGTCT
+
DCCC@BCB@C@@?A99:BBBBABBI>FBB?BFBA:;7<=BDC@@AD?BB<A<000>9>>?0@<?A?@>BCBBBC=?=;;;;;;%;A=A=BBB;BGGICCCCBAA:96;=BB@AAA@DDCC;;;DCBBDDCCGD@DABAABA@=;=00+0,0<>:@BBBBCBB?BCBA@@;00,00/5;===>6;33,33789(8@>A??A@@@?>;@<AAAA<@<>>BBD@BB?????=??CDC>CBD>AABBCCBBACBABBBBEBA>>C??>>?;?;<;B=F=@<>>A;;;>=
@ATNG8:04551:04099
GATGGTAGCTATATATATCTTGTACTATTGTTTCGGAAGAGACAGGTACGTTAATAGTTAATAGCGTACTTCTTTTTCTTGCTTTCGTGGTATTCTTGCTAGTTACACTAGCCATCCTTACTGCGCTTCGATTGTGTGCGTACTGCTGCAATATTGTTAACGTGAGTCTTGTAAAACCTTCTTTTTACGTTTTACTCTCGTGTTAAAAATCTGAATTCTTCTAGAGTTCCTGATCTTCTGGTAGAGCGTGCATATATCTACCATCGTTCCTTCTGATGTCT
+
A<=C@BBA:66<<<<;;;;?7?;99999.55<099.916;;ACCC@CCBA@=@?@@CC@C@CCCBBBCCC?BBAAA,;;5;;;;-:BAB@CA@=@B9<;@CDD@BBBBBAAA@CBB=A>AEAA@B??<?BBC=?@BA???=9:>@;///;6//6;999;7>;>><?<;:86698:+89=9>99;;,885666(//86666;9;6;==;*9999:5:6>>9>@>=99:4:9=;788A8<=?=>>>???898===;878><;966///=7=6:137:///667
@ATNG8:04556:04139
GATGGTAGGAGACACGTCGCACAGTACTCATTCGTTTCGGAAGAGACAGGTACGTTAATAGTTAATAGCGTACTTCTTTTTCTTGCTTTCGTGGTATTCTTGCTAGTTACACTAGCCATCCTTACTGCGCTTCGATTGTGTGCGTACTGCTGCAATATTGTTAACGTGAGTCTTGTAAAACCTTCTTTTTACGTTTAACTCTCGTGTTAAAAATCTGAATTCTTACTAGAGTTCCTGATCTTCTGGCGCGTATGTATGTCGCCTACCATCGTTCCTTCTGAGTCT
+
A@DD@DCC?CDCB@BB@;;;BABBCBCBB;;:<BBG?EA@A000/;<>?:<=<@A?B=@@?A>B8:9>?AA:::6>>>@@2@A=AA@A9@?<=:?::6:B?BBBAA@;??@@@@AB?@@@<?;??>888889=>>><>>>@?AA>>>@@@?::;8=<<:;;5;8=AAAAAAAA;@@AAA2>9=:??AAA.==66606177///88/807687(69:9>:>:>A:==@A@>>>:=7:8>A@@<@AA<====>A===@::;@??9=;:5;;;;=:?<?<@@AA==;;
@ATNG8:04558:04137
GATGGTAGTATATCGCGTCGCTATCCAGAAGATCAGGAACTCTAGAAGAATTCAGATTTTTAACACGAGAGTAAACGTAAAAAGAAGGTTTTACAAGACTCACGTTTAACAATATTGCAGCAGTACGCACACAATCGAAGCGCAGTAAGGATGGCTAGTGTAACTAGCAAGAATACCACGAAAGCAAGAAAAAAGAAGTACGCTATTAACTATTAACGTACCTGTCTCTTTCCGTAACGAATGAGTACTGTATCTATGTGTGCGCTACCATCGTTCCTTCTGAGTCT
+
<::C>CACCCABBBCBBBBCCCDDD@BAB?BBBB99:;?CCBBBBF?BB?B=@@C99999):=?ACBBBBC???9???BMEE3BC@C?CDF<DCCACDCBBAA;::0;>CC?B@@=@@B@CBCDDC;;;B@@@@BAAC?BBBBCBCA?E@CAA?ACCCDCBB@AAABBB@BB@BBC=@@99927==>@@AAGG(@@<0000@CAAA;@<@B@@=@=??BCC@CCC@?@??9?;:;;?BAA?BBBBBDDBBBBBBBBBBA@ACB:9:FC?@@>>>;?<?<?BA@A@88
@ATNG8:04559:04122
GATGGTAGTATATCGCGTCGCTATCCAGAAGATCAGGAACTCTAGAAGAATTCAGATTTTTAACACGAGAGTAAACGTAAAAAGAAGGTTTTACAAGACTCACGTTAACAATATTGCAGCAGTACGCACACAATCGAAGCGCAGTAAGGATGGCTAGTGTAACTAGCAAGAATACCACGAAAGCAAGAAAAAAGAAGTACGCTATTAACTATTAACGTACCTGTCTCTTCCGAAACGAATGAGTACTGTATCTATGTGTGCGCTACCATCGTTCCTTCTGAGTCT
+
BBBE@DCBBBCCDBBCBBBBCBCCC@DBC?BAAB@A=A?BBDCCCC?BC?B?BBCCBBBB1BACBB??@BBBBB;@@;;;;;*9;598BBC9CCCACCCCBBB998;@CC@CDC@BCA@ACCCICCBBBCCB?A@AA?BBBBCBCC@C?A;;8;AACCCCCABBBBBB?BB@AAA=??BBB<A?@;999999%9B;=?>??:AAB<?;?ACB<A=A@BCC@CCCAAAC@BABBA;A:95:ACAABDBBBBBBBBBBBBCBCCBB@@=>>>??;?=A:>>A>=;>>
@ATNG8:04559:04124
GATGGTAGAGAGACTGTAGCGCACCCAGAAGATCAGGAACTCTAGAAGAATTCAGATTTTTAACACGAGAGTAAACGTAAAAAGAAGGTTTTACAAGACTCACGTTAACAATATTGCAGCAGTACGCACACAATCGAAGCGCAGTAAGGATGGCTAGTGTAACTAGCAAGAATACCACGAAAGCAAGAAAAAGAAGTACGCTATTAACTATTAACGTACCTGTCTCTTCCGAAACGAATGAGTACTGCGTCTCACTCTCGCCTACCATCGTTCCTTCTGAGTCT
+
;59C@CBABCCCCCCBBCCECCCCC=BDD?DBCCBB?A?BBCCCAA=??=?=ABDEBDCC2C?CCBABDCDBAB=BCBCCCC5BB=B7;;;6;BCBFCBBBBA:96;?BE@CCB@DCBBBCCECCCCDABBC?AAAD?CBAABABB=B?B??>@CDEDAA@>ADCBA??BB?8898<<888+9=<;===??1=C?C9::B@@BA<A=CABB;>;>ACCC@BBBBAAA>A?BDD>C?@>?BCCCBBBBCBAAABBBBBBBCCABBB?CA@@C?C?C?BBBAAABB
@ATNG8:04565:04134
GATGGTAGGTGCACATGAGTGTATCCAGAAGATCAGGAACTCTAGAAGAATTCAGATTTTTAACACGAGAGTAAACGTAAATAGAAGGTTTTACAAGACTCACGTTAACAATATTGCAGCAGTACGCACACAATCGAAGCGCAGTAAGGATGGCTAGTGTAACTAGCAAGAATACCACGAAAGCAAGAAAAAGAAGTACGCTATTAACTATTAACGTACCTGTCTCTTCCGAAACGAATGAGTACAGAGAGTACGATATGTCTACCATCGTTCCTTCTGAGTCT
+
@:?F@FCC>BBBCBBBDDCCBCAAA?BBD?CBBB?>:?<@@DDCCB?CC@C@CDC:::::*;>BCBBBHCCAAA>ACBBB>BCCD;?4;;;.;CD@DBBCCCC998;@CC@CCC@CCCCBCCCCBCCDDCAB?BCBB@B??>BC>><A?C@@>@CFCCBBB>BBBBBB>@@<@CC<??;;;3???>BBDDC2DD?A??;AGDAA:=:>@@A:>:=>CBB?BAAABCC@C@DDD>B::7;@@BBCBBBCBBBAAAAABBBBB@@BB>BB@BB?B?B?BBCB><<>
@ATNG8:04569:04122
GATGGTAGTATCTGCACACTCTGTCCAGAAGATCAGGACTCTAGAAGAATTCAGATTTTTAACACGAGAGTAAACGTAAAAAGAAGGTTTTACAAGACTCACGTTAACAATATTGCAGCAGTACGCACACAATCGAAGCGCAGTAAGGATGGCTAGTGTAACTAGCAAGAATACCACGAAAGCAAGAAAAAAGAAGTACGCTATTAACTATTAACGTACCTGTCTCTTCCGAAACGAATGAGTACTGTATCTATGTGTGCGCTACCATCGTTCCTTCTGAGTCT
+
A<AC?CBBBDCBBCCCBCBFCCCCD@CCC@DBBCCC@BBBBBEBB>@??A<>??98888)9>@CCBBBBB??>7=A@AABB5AD@C@CBB:BBB@BCCCCCC@@<@?AB>BCC@CCDBBBCCBBBCCCCCC=BCDF?B@AABBBB>C@CBB?BCCDAAAA?BABBBB?B@<000000:::7;;=;999999%:?<??>?BBAAB:=:=<@@<@<@ABBB?BCDCCCB?A?BC@9@::89CCCECB@@ACCCB@AACCBBBBBBAA;>>;;;5;5;8==>?>=>=
@ATNG8:04570:04130
GATGGTAGCTATACGTATATCTATGTACTCATTCGTTTCGGAAGTGACAGGTACGTTAATAGTTAATAGCGTACTTCTTTTTCTTGCTTTCGTGGTATTCTTGCTAGTTACACTAGCCATCCTTACTGCGCTTCGATTGTGTGCGTACTGCTGCAATATTGTTAACGTGAGTCTTGTAAAACCTTCTTTTTACGTTTACTCTCGTGTTAAAAATCTGAATTCTTCTAGAGTTCCTGATCTTCTGGTCTACTACACTGTACTCTACCATCGTTCCTTCTGAGTCT
+
BCBC@BBCCCDCCCBBBEDFCCCCBBBCCDAA;?999/;@<@@CCDCCBB?BCCCD?B@BB@@=@=AAAAABA<A;A@@@@2??8????7?AAA>A?>9>?498?CCC?AAABBBBB>B>C6868>>>?88:<?@@@=@@@?668AABBA??>>>=@?@;@A=B;?>>??@@@?<>>AAA6>:=:::::9):>///)//6///;:8;08675'2;;?A;B<>=:=>>>===:>5;;>>>?7;;@===>@>>>AAA????BBAA>>;>==>>:>9?=@>??;=;;
@ATNG8:04576:04109
GATGGTAGTGTCATATGAGAGTGTGTACTCATTCGTTTCGGAAGAGACAGGTACGTTTAATAGTTAATAGCGTAACTTCTTTTTCTTTGCTTTCGTGGTATTTCTTGCTAGTTACACTAGCCATCCTTACTGCGCTTCGATTGTGTGCGTACTGCTGCAATATTGTTAACGTGAGTCTTGTAAAAACCTTCTTTTTACGTTTACTCTCGTGTTAAAAATCTGAATTCTTCTAGAGTTCCTGATCTTCTGGACAGAGTGTGCAGATACTACCATCGTTCCTTCTGAGTCT
+
;5@B@BBCDD>>===><<<=6655<<545A9949@AA<BA?B@@@;;6@@;>A=;99)9.5;9?;A?B;;5=<<8<=8@>>==)555/595>4<<<:5:559)5<299A;?@7;;BA??AA<@@B<@9@;;;;B;;4;::929>@>@AAA@BBCBB@@@=@@@?CC@C>@@A@AABBA?AAAAAA0A=A7:9CCC1:9@@@,9::999595949999(55556168<>960000/;4949<=;;;><AB@CCCCBCBAAEDBBBBCCBCD@DCCBDACFHBCCCCBBBB
@ATNG8:04578:04123
GATGGTAGCGCATATCAGCGCAGCCCAGAAGATCAGGAACTCTAGAAGAATTCAGATTTTTAACACGAGAGTAAACGTAAAAAGAAGGTTTACAAGACTCACGTTAACAATATTGCAGCAGTACGCACACAATCGAAGCGCAGTAAGGATGGCTAGTGTAACTAGCAAGAATACCACGAAAGCAAGAAAAAGAAGTACGCTATTAACTATTAACGTACCTGTCTCTTCCGAAACGAATGAGTACGAGAGTCAGAGCAGAGCTACCATCGTTCCTTCTGAGTCT
+
;;>?<A;;;BBB@ABCCDCCAB:;;9;CDABBBCBB@BACDDBBCC@CC@B?A?@9::::*;>BBBCFICCCCB=BB:::::*:B>C4;;6<DFAECBBCCJ:98;ACC@BBC@CCCCCCCCCCCBBBBBC@CCCC@BBBCDDBA?B?BBB?BDCCCCCC@BBBCCC@BB?BBA;?@988*::9;===??.<A?C???CDDCC>?<?A@@=A>>BCFCADCCBBCB7<9;BB=ACC@BBACBCCBBAA@@@CCCCCCC???BBB@CBB>>9>:?:@?@AA?:;
@ATNG8:04580:04133
GATGGTAGCACACGAGATCTCATCGTACTCATTGTTTCGGAAGAGACAGGTACGTTAATAGTTAATAGCGTACTTCTTTTTTCTTGCTTTCGTGGTATTCTTGCTAGTTACACTAGCCATCCTTACTGCGCTTCGATTGTGTGCGTACTGCTGCAATATTGTTAACGTGAGTCTTGTAAAACCTTCTTTTTACGTTTACTCTCGTGTTAAAAATCTGAATTCTTCTAGAGTTCCTGATCTTCTGGGCAGACTCTCACACGCCTACCATGTTCCTTCTGAGTCT
+
?<@B?BAABFBBBBBB:=;CCBBCBB=BBBBC;99A29944.4<DCCCC@BBBBCALAGCCB?A=ABC@A@CBA=:9::::$;::;@A@=@B@@6;;;>@@=@ACCEC?BCCBBAAA>AAA>B?CB?@?@@@?BBBB?B>@@<<=<;;;==>::<7///6::9=9@>>>??AAA<A:;::/:1818::::*:<;;:39;<=@?????;????/?=>>@=B=BB688?????<?;?@@???5;;>>4>;;:;:;;:<AAA;;7;BA8;769)/(/3866;;;;>
@ATNG8:04536:04145
GATGGTAGCGCACACATAGATACAGCTACTCATTCGTTTCGGAAGAGACAGGTACGTTAATAGTTAATAGCGATAACTTCTTTTTCTTGCTTTCGTGGTATTCTTGCTAGTTACACTAGCCATCCTTACTGCGCTTCGATTGTGTGCGTACTGCTGCAATATTGTTAACGTGAGTCTTGTAAAACCTTCTTTTTACGTTTACTCTCGTGTTAAAATCTGAATTCTTCTAGAGTTCCTTGATCTTCTGGACAGAGTGTGCAGATACTACCATCGTTCCTTCTGAGTCT
+
@?><85555D@@@BAACCCA<<<00///7;//55:444)44.55:<566;;7;CDDC8;4;94439.55455444./7)/-888'--(-,,2(--772744.4;3433835.55=655:>.555.56;<666>>C:CB>@=::;;CC;;999999999.5593996;.4444449994555==.;8;.55999(:==@D59999995955.555&55555.5455.555;99;5;)/)//7774/559==:<;5555555555599995::;;<<A<A:?==<<>99
@ATNG8:04540:04153
GATGGTAGTGTCAGTGCGCGTCGTCCAGAAGATCAGGAACTCTAGAAGAATTCAGATTTTTAACACGAGAGTAAACGTAAAAAGAAGGTTTTACAAGACTCACGTTAACAATATTGCAGCAGTACGCACACAATCGAAGCGCAGTAAGGATGGCTAGTGTAACTAGCAAGAATACCACGAAAGCAAGAAAAAGAAGTACGCTATTAACTATTAACGTACCTGTCTCTTCCGAAACGAATGAGTACGTGTGACGTACGTGAGCTACCATCGTTCCTTCTGAGTCT
+
AABC@<>DCBBCCBCDCCCAAAABB@CCG@ECCCCB?B@CCCBCCC@CC?C?BBC?????1?@CBBCDBBBAAA:A?@ADDD5@@?@@ECC;CDDBDBBCCBA::8;@CC@E@@>@BCBCCCCCDDCCCCCC?CCBA?@??>ABAA>B@CCC@CCCCCAAA?CCCAAA?CC?>>>588ACC:@>>8<<===1?A?B998C>>>B<B<@@@@<><>@CCD@BAAA@AB>A>BCC>CBB?BBBBCCBBBABCDCBBAABBBBBBABB?>>>AA=@=A?BBB@A>>>
@ATNG8:04548:04184
GATGGTAGACACGTGTGCTCTCTCGTACTCATTCGTTTCGGAAGAGACAGGTACGTTAATAGTTAATAGCGTACTTCTTTTTCTTGCTTTCGTGGTATTCTTGCTAGTTACACTAGCCATCCTTACTGCGCTTCGATTGTGTGCGTACTGCTGCAATATTGTTAACGTGAGTCTTGTAAAACCTTCTTTTTACGTTTACTCTCTTGTTAAAAATCTGAATTCTTCTAGAGTTCCTGATCTTCTGGACAGAGTGTGCAGATACTACCATCGTTCCTTCTGAGTCT
+
;@BE@BBBCCC@@@CAAACDBBBDHBBBCCAA?ACCC?BB?B?BBBBBBB=@@BAA?C=@@BB@B@CA@ABCCBB?AAA@A2@A;>778(7>>@?A??:?A8???@>C>B@@>CA@@<=>>:>:>AAAA@@A<AB@@7;;>>????@A?>=787;4:;;:=A9=:=>@@@@@@B<;;;BB5B;>:=====+<=888-8>>=>==7<>08888(5==;?;?=A@<AB>;;;@;>5;;;;;=;???<?AAA887>C>>>@>>>>>AA<>>=BA=A<A<A==;;///
@ATNG8:04558:04157
GATGGTAGAGTATCATGTGTATCTCCCAGAAGATCAGGAACTCTAGAAGAATTCAGATTTTTAACGACGAGAGTAAACGTAAAAAGAAGGTTTTACAAGACTCACGTTAACAATATTGCAGCAGTACGCACACAATCGAAGCGCAGTAAGGATGGCTAGTGTAACTAGCAAGAATACCACGAAAGCAAGAAAAAAGAAGTACGCTATTAACTATTAACGTACCTGTCTCTTCCGAAACGTGAGTACTGTATCTATGTGTGCGCTACCATCGTTCCTTCTGAGTCT
+
:844.49444:99/0///=<@::9::/9==:>>>>;;7:7;;999492558<8<=<:9999(95555A>;;<;?BB>AABCJJJ5CDAC@CDD<CCC?DB@??@A0000:;;:>0955:=CFDCCCCCDEBBAC@CCCC?BBBBCCBB?C@CBB@BCCCBBBB?BBBCAA>BC?A@@>AA=;;3===9999999%9@;<:79BBDCC?C?AAAA=A=BACBB@CCCCCBC?B@BBB=B:9;BBBBBDCDBBBBBAA@BBBCCBBBB?BBBBC?D?C=@ABBB@BB
@ATNG8:04559:04151
GATGGTAGTGTGTCTCTGAGAGTAGTACTTATTCGTTTCGGAAGAGACAGGTACGTTAATAGTTAATAGCGTACTTCTTTTTCTTGCTTTCGTGGTATTCTTGCTAGTTACACTAGCCATCCTTACTGCGCTTCGATTGTGTGCGTACTGCTGCAATATTGTTAATGTGAGTCTTGTAAAACCTTCTTTTTACGTTTACTCTCGTGTTAAAAATCTGAATTCTTCTAGAGTTCCTGATCTTCTGGCTCTCGTAGACAGATACTACCATCGTTCCTTCTGAGTCT
+
<<=>9<<CDDBBBCBBBBCEAAABBBBBB>AB?@@@C=CC@D@CCCCCCB?AABBB?B?AAAC?C?CAAAAAC=B?BBBBB3BB?B99978BBC?BAD@CC599:BAB@B??CAA>>:>>A<A=A>>>AAAA<?@>>:==B?=>=@@@BBBA>?><====DD=A<?CCCCCEFIAIDCCB7B=@=@A@@@0@BDDD=BBBBDFCA@@=@BBC3BBBCB?B?CB?BCCCBBB?B?BFCCAA>BAB@BBA==@@@BABA@@@AC=<=<>>AAA<A<@6::@?B@@@
@ATNG8:04559:04182
GATGGTAGCGCATATCAGCGCAGCCCAGAAGATCAGGAACTCTAGAAGAATTCAGATTTTTAACACGAGAGTAAACGTAAAAAGAAGGTTTTACAAGACTCACGTTAACAATATTGCAGCAGTACGCACACAATCGAAGCGCAGTAAGGATGGCTAGTGTAACTAGCAAGAATACCACGAAAGCAAGAAAAAGAAGTACGCTATTAACTATTAACGTACCTGTCTCTTCCGAAACGAATGAGTACGAGAGTCAGAGCAGAGCTACCATCGTTCCTTCTGAGTCT
+
@:BC<@CCBBBFDDCCBBBAB@;:909DD@CCBC:;6;=A@ABBBD?AA>A==>>>:>:>(>499;CCCA<ADF>BBBCHII5CB>@?ACC;CAA=AAAABDDCC?C?;;7;BC?CCCCCDDFDB;;;BBBB?C;;;599@ABCAA==:>00,/:::<=>>:996BCD=A@?@?=388>>?9@7857ABBB3BB<>>@CCBBBB?B?AAAB?B?>=CCC@BB@@A@@<@<?@@8?;;5;:8778??A?>>?@@?@887>>=>?@B>=>>BD@C<?<?<<?;87<
@ATNG8:04560:04148
GATGGTAGTATATCGCGTCGCTATCCAGAAGATCAGGAACTCTAGAAGAATTCAGATTTTTAACACGAGAGTAAACGTAAAAAGAAGGTTTTACAAGACTCACGTTAACAATATTGCAGCAGTACGCACACAATCGAAGCGCAGTAAGTATGGCTAGTGTAACTAGCAAGAATACCACGAAAGCAAGAAAAAGAAGTACGCTATTAACTATTAACGTACCTGTCTCTTCCGAAACGAATGAGTACTACTCTCATATGACACTACCATCGTTCCTTCTGAGTCT
+
:>>D@DDBBCCB;::BB=B>@BB@;7;CC?BCCDBB@C@CBCCCDH@DC;;;;CCCBEEE2A?ABBBCBBC???9?>AAAAA2@F?B<@DE;GCC?B99:@@AAB?A@DD<BAA>@AAABCCCGCCCCDCBB?BB@@<@BA@AABB?BDDBB@BCAACBBBABBCCCC?CC@BAA>ABBBC=A@A;99998(:@=A?>?BAAAA<@<??@?6;7;>BCC@CCBBBBF@C@BAA9A@@=?CCCCBCCBCCBBBBBBBCBBB?;?B?==>?B?B@C?BACBB:::
@ATNG8:04560:04181
GATGGTAGCTATACGTATATCTGTACTCATTCGTTTCGGAAGAGACAGGTACGTTAATAGTTAATAGCGTACTTCTTTTTCTTGCTTTCGTGGTATTCTTGCTAGTTACACTAGCCATCCTTACTGCGCTTCGATTGTGTGCGTACTGCTGCAATATTGTTAACGTGTGTCTTGTAAAACCTTCTTTTTACGTTTACTCTCGTGTTAAAAATCTGAATTCTTCTAGAGTTCCTGATCTTCTGGGATGTGTGCGCAGTGCCTACCATCGTTCCTTCTGAGTCT
+
<@BB@>@BBB@@@996@666?>BCCCBBBC@BCCH?DC?E@CCCCCBA=@AA;;8;?BBCDADACCAAACCBB@CCCCC3CD?BBBB=BCBB?CA>9=>-000><<:=BBCCCCC?@??>B>CCBBA8888<=8817??>===;;:?@?;887<===5//)/(//<==<;:959<<<?2@:;566666(--337.7---7;;>>>;9@>@+9///7073;949978;;C;A7>=>>>>:99@>6<///777::;:8@A@<=99///9;;6>0:5::;;A@==
@ATNG8:04561:04172
GATGGTAGGCGAGAGTGAGACGCAGTACTCATTCGTTTCGGAAGAGACAGGTACGTTAATAGTTAATAGCGTACTTCTTTTTCTTGCTTTCGTGGTATTCTTGCTAGTTACACTAGCCATCCTTACTGCGCTTCGATTGTGTGCGTACTGCTGCAATATTGTTAACGTGAGTCTTGTAAAACCTTCTTTTTACGTTTACTCTCGTGTTAAAAATCTGAATTCTTCTAGAGTTCCTGATCTTCTGGTGTCGTCTTATCATGTATACCATCGTTCCTTCTGAGTCT
+
:;BA:=>D@BCBCFCCCBBB;6966<@B<;;B>A;;;0:?=A?BABA??>;@>:9::?<@CCC?C7:::95AA:95=8889)336=;BB=:95>:>87.7?6<=8===8BBBABBB>;>>?8>.55;;>>AA<:;:?::;;@;;;;;>>>@=;;;;>?@=??<?=???@?;;8918<=;=-:3:8=8=<=+::///(///3585955.5@@@*:875505/5:3<<AA9992829AA?<>7;6<7<---77----@@=@@@@@@@<@@>>><?<A:>>====99
@ATNG8:04564:04156
GATGGTAGAGTACAGTGTAGTAGACCAGAAGATCAGGAACTCTAGAAGAATTCAGATTTTTAACACGAGAGTAAACGTAAAAAGAAGGTTTTACAAGACTCACGTTTAACAATATTGCAGCAGTACGCACACAATCGAAGCGCAGTAAGGATGGCTAGTGTAACTAGCAAGAATACCACGAAAGCAAGAAAAAGAAGTACGCTATTAACTATTAACGTACTTGTCTCTTCCGAAACGAATGAGTACTACTCTCAGAGACACACTACCATCGTTCCTTCTGAGTCT
+
444:7:AB@@@CECECCGGCBCC;:8;BB?;;;CBB?B@CDBBCCC?DD@C?BBCBBBBB2B@CCCBAA@889B;??B====+<<7;.555&59;.66A<BB>;;;0;<@@?BBA>@C@@ADCFHDCCBDBBB@CBBB?BCCAAACC?C?CJC@CBABB@@@>BCCCCC?CC?@@?@BBBBD;A::9:BEHD2CC?BBBBA===?=B<???B:<8==@@@C?BBCABA=?=?AD=@::4877=?@BBBFB???BCDCBAAA@@@@B:====@=D;>8;;@?@;;;
@ATNG8:04570:04141
GATGGTAGCACGAGTCACTCATATCCAGAAGATCAGGAACTCTAGAAGAATTCAGATTTTTAACACGAGAGTAAACGTAAAAAGAAGATTTTACAAGACTCACGTTAACAATATTGCAGCAGTAGCACACAATCGAAGCGCAGTAAGGATGGCTAGTGTAACTAGCAAGAATACCACGAAAGCAAGAAAAAGAAGTACGCTATTAACTATTAACGTACCTGTCTCTTCCGAAACGATGAGTACTGCGTCTCACTCTCGCCTACCATCGTTCCTTCTGAGTCT
+
94497<<ABBB====<<<<655===8<<@9=ABCCCAC?BBBBBBC?BA9A8@@@=@@@@0>=BBBBBBBBB@A<A8;:CDD09:69;;?@2==B@:99AACB@@>A@CC@DAA>A@@CCDCDGDAAAA;;5;@@@9955=@<::5:5::@7=>::????@BCBBBB?AC<>8=5;>873(3887=====+=B>BBAAA@@==,0+0>;=:??BAABB?AA999@@;@;889*9??>?A@AA@988?@@@AAAB???AC>@???CA?@=@B8=7BBB@:658
@ATNG8:04571:04143
GATGGTAGGCGTGTGAGAGTCTGCCCAGAAGATCAGGAACTCTAGAAGAATTCAGATTTTTAACACGAGAGTAAACGTAAAAAGAAGGTTTTACAAGACTCACGTTAACAATATTGCAGCAGTACGCACACAATCGAAGCGCAGTAAGGATGGCTAGTGTAACTAGCAAGAATACCACGAAAAGCAAGAAAAAGAAGTACGCTATTAACTATTAACGTACCTGTCTCTTCCGAAACGAATGAGTACTTCGTCTCACTCTCGCCTACCATCGTTCCTTCTGAGTCT
+
;;=B?BBC@CCCCCCCCCCCCCCCD=BBC@CCCCCC?B?BBBBBBC@DC?C?CCDBBBAB3B@BBBABBBBBCC>CA==<<;.;?9?;@@?8BBB@BBABBBB8618:>>5;;;5;???@@>>>ABA@@>><<>>>A=?>?>?AA@;?;@8=<>BBCBBBB>>@@ABB@BB>BBB8>>8899+9><8=@?>>/77/6777=>=CD<B<A@@@<@<>>>>A<A@>>8::;?;=>>9>BB@BCBBBBBA>BBB@@@AAAA@@@A:@>>:>;;8868;@;A=AAAA;;
@ATNG8:04571:04158
GATGGTAGTGTCATATGAGAGTGTGTACTCATTCGTTTCGGAAGAGACAGGTACGTTAATAGTTAATAGCGTACTTCTTTTTCTTGCTTTCGTGGTATTCTTGCTAGTTACACTAGCCATCCTTACTGCGCTTCGATTGTGTGCGTACTGCTGCAATATTGTTAACGTGAGTCTTGTAAAACCTTCTTTTTACGTTTACTCTCGTGTTAAAAATCTGAATTCTTCTAGAGTTCTGATCTTCTGGCTCTCGTAGACAGATACTACCATCGTTCCTTCTGAGTCT
+
@:CC@BBBBBBBBDDDCBBCCCCCBBBCCDAA>ABBB=BC?C?CDCCCCC@BCBCCAC@DCCB>A>BBCBDDCCC@BA@AA5BC@CABB<ACCD@CCC@ED?BBCBEE@CCECCCCC>BBCAC@CCCEBBBC>BBCC@BCCDDBBBCCCCBBBBB?CCC?CC?B?BBBCCFCBB@ABCCC;C?A=>>@@>0@AAAB<@?CBBBBBBC@BHHD5CDCAA?A@CCABBCCC@@>@@ABCCC=@@C@DFBCCCBBBDCBBC:::BCC=BCBBB@B@D@DAAAACBB
@ATNG8:04572:04169
GATGGTAGCTCTGCTCTGACTCTCGTACTCATTCGTTTCGGAAGAGACAGGTACGTTAATAGTTAATAGCGTACTTCTTTTTCTTGCTTTCGTGGTATTCTTGCTAGTTACACTAGCCATCCTTACTGCGCTTCGATTGTGTGCGTACTGCTGCAATATTGTTAACGTGAGTCTTGTAAAACCTTCTTTTTACGTTTACTCTCGTGTTAAAAATCTGAATTCTTCTAGAGTTCCTGATCTTCTGGGTCTACGCTCGTCGCGCTACATCGTTCCTTCTGAGTCT
+
BABC@BBBBBCCCCCCCBBCCCCCDDBBBCBB@ACDD=DD?C??@@CCGF@CCIBB=A?C;;;?B?BCBBBBBBB@CBBBB5CC?BBBB=@@@B6;<A=AB>BBBCBCACGBBBDDD?@@@?B?BCCCBA@A@BCBB?CBCBBBCCCCBBB@@@B?AAA@BC?C>AAAAECCCC5:;;;;.;>C?BCCCB,BD;<;7<CCCCCCC;;:;DEE5@@@DC@CABC@CBDBCAA?B@CCDECC<;<HH>CCCA@ABB;;;CAAA@@@ABB@AC;;:;@CBBCAC@@
@ATNG8:04572:04176
GATGTAGTGTCATATGAGAGTGTGTACTCATTCGTTTCGGAAGAGACAGGTACGTTAATAGTTAATAGCGTACTTCTTTTTCTTGCTTTCGTGGTATTCTTGCTAGTTACACTAGCCATCCTTACTGCGCTTCGATTGTGTGCGTACTGCTGCAATATTGTTAACGTGAGTCTTGTAAAACCTTCTTTTTACGTTTACTCTCGTGTTAAAAATCTGAATTCTTCTAGAGTTCCTGATCTTCTGGACGACGCGCACTGACACTACCATCGTTCCTTCTGAGTCT
+
:<::;;<<<<<;;;;;;BBBCC:;;CCCC@@<@;;;)4<7;066==@;A6;99991905A@A8B7;569799/0)/>;>;0<<+/5<<1:=994:>>9:;4;AACCE@CCCCCCCGACCCACADBBBBBBB>A@;;5;AA;;<BAAAFLBAAAB@BCD@CC@C@;<;BBBBAA=@;;;;-;:?::9999'9????499@@@?@:99?CCBC0966>949=9946995<59058@999<B259D:;:555;555>;;;<;;;B===9599@29.58555;::9:
@ATNG8:04574:04183
GATGGTAGTACATGATAGACGACACCAGAAGATCAGGAACTCTAGAAGAATTCAGATTTTTAACACGAGAGTAAACGTAAAAAGAAGGTTTTACAAGACTCACGTTAACAATATTGCAGCAGTACGCACACAATCGAAGCGCAGTAAGGATGGCTAGTGTAACTAGCAAGAATACCACGAAAGCAAGAAAAAGAAGTACGCTATTAACTATTAACGTACCTGTCTCTTCCGAAACGAATGAGTACGTGTGCGACGTGTCTCCTACCATCGTTCCTTCTGAGTCT
+
@?@C@DCCCCCBCCCCAAAC9::CCACCC@DDDDAA>A@CCDCC??<?D>@>@BCCDCDD3C@CCCCCCCBCDD>DC99999*:B>C;BBB<BCHAEEECCCC998;?BB@CCD@CAA@?@DCBBBBCCGBA=ADDD@CBBBBBBC?E@CAA?AGCDDAB@@CBB@AA?@@=AA@;?@@?=8?==9====?.>A?B999BCCBB?B?BBBB?B?B@CCC@CBCBBAC>A>ACD>DBB?BBBGCCCAAABBBBCCAAABBBB?BBD?BBBBB?B?B?BBDAAABB
@ATNG8:04575:04155
GATGGTAGTCTCAGATAGTCTATAGTACTCATTCGTTTCGGAAGAGACAGGTACGTTAATAGTTAATAGCGTACTTCTTTTTCTTGCTTTCGTGGTATTCTTGCTAGTTACACTAGCCATCCTTACTGCGCTTCGATTGTGTGCGTACTGCTGCAATATTGTTAACGTGAGTCTTGTAAAACCTTCTTTTTACGTTTACTCTCGTGTTAAAAATCTGAATTCTTCTAGAGTTCCTGATCTTCTGGTCTACTACACTGTACTCTACCATCGTTCCTTCTGAGTCT
+
BBBB@BBCCCC@BBCBCCCCCCCBBBBBBCCB?BBBF>CD?B?BCCCDDD@DDCBB>B?CCCC?C?CCBBBBBBC@BBBBB1BC?BACD>DBBC?CCDBCC9;:BCCC@CCCCBBCC@CCC?C?CCCCC@@@@CCCC?CCCBBCDCCCCCCBBBC?CBB?BC?B=??CCBCBCC@BCCEF<D@B?BBBBB0BB@>?:ABBCCCCBBB@BCCC5C@@AC@B?BC@CBCCCBB@B?CCCCAA>A@E@CCCCCDDBB@CCCCCCCCCD@A@@CC@D?C?CCCBBB?@
@ATNG8:04552:04231
GATGGTAGAGAGAGCTCTCTCATCGTACTCATTCGTTTCGGAAGAGACAGGTACGTTAATAGTTAATAGCGTACTTCTTTTTCTTGCTCTCGTTATTCTTGCTAGTTACACTAGCTATCCTTACTGCGCTTCGATTGTGTGCGTACTGCTGCAATATTGTTAACGTGAGTCTTGTAAAACCTTCTTTTTACGTTTACTCTCGTGTTAAAAATCTGAATTCTTCTAGAGTTCCTGATCTTCTGGGCAGACTCTCACACGCCTACCATCGTTCCTTCTGAGTCT
+
;;<F@ECCCCCDDDCBBCCCCGCCBCCCDDBB?BDDD>DB?D?DBBBCDB?ACBBD@B@BBBB?B?BCCBBBCBB?BBBBB3BC@B@AABCBB?BB@CC;>>=???:==AAAAAA@AA?:=<>>>@>@@@<@AAA:==@===>@??AA>>>8:7:AA=AA<A;?@>??A>>>9?<<<<5<=B<AAAAA/AA>>>9>???AAAA==08888(7>?>A4>:>A=ABA>>==8=8=<<<==:=<<>8??@@@@@AA@@@A;;8;CD<?>>>@<A<A;??=A@@?=
@ATNG8:04555:04199
GATGGTAGGCGTGTGAGAGTCTGCCCAGAAGATCAGGAACTCTAGAAGAATTCAGATTTTTAACACGAGAGTAAACGTAAAAAGAAGGTTTTACAAGACTCACGTTAACAATATTGCAGCAGTACGCACACAATCGAAGCGCAGTAAGGATGGCTAGTGTAACTAGCAAGAATACCACGAAAGCAAGAAAAAGAAGTACGCTATTTAACTATTAACGTACCTGTCTCTTCCGAAACGAATGAGTACTATGTAGAGCTCTATACTAATCGTTCCTTCTGAGTCT
+
<ABG@DBA?ABCCCCBCCCACABB>6=BB8BBBCBA<@<@AAB@@@?BC>B@CAAADDDD2C@CAABBBBAAAD>CCAA@@@2@B?A8@?>.98A>AAAACCB>;7:=::1888166<<;<=?A===;;;==:=@@A=>>>@>>>A<@<@@B?CCBBBAAC?CAC@@@=BB>@@@>BBCBB;@@=<99998)891868<888888,/699//*//69>BA<<<<///6167>BB:ACC>???CBA??@EE??BBBBBBBBBBCBB??BBB?@:>;@>><>>@@
@ATNG8:04555:04238
GATGGTAGCGCACACATAGATACAGTACTCATTCGTTTCGGAAGAGACAGGTACGTTAATAGTTAATAGCGTACTTCTTTTTCTTGCTTTCGTGGTATTCTTGCTAGTTACACTAGCCATCCTTACTGCGCTTCGATTGTGTGCGTACTGCTGCAATATTGTTATCGTGAGTCTTGTAAAACCTTCTTTTTACGTTTACTCTCGTGTTAAAAATCTGAATTCTTCTAGAGTTCCTGATCTTCTGGAGATACACATGATACTCTACCATCGTTCCTTCTGAGTCT
+
//9:5:99/445555<;;;>CBB;;;C:66=D:ABBB=BC@C@CC?;;99.56===8=9=><<8<7;;=?;@@CD@BBBBB1:9?C:;;6;<=A196;:?B>AA@CBCACCCCCCCC@BBD@DHBAAA<;<;<@BAB?BBBAAAD@?@@@BBBBB@CCB@BM@CCCBBBC@<<@+00///&/5;555555$4:==;3;===;<;?<<8<@@@1@B>B?4945<8;;;>?994579:99//)/9:)/6===666;;;<<<;;;=<>9<4334.4.4.448::344
@ATNG8:04560:04199
GATGGTAGCACGACACGACGATGTGTACTCATTCGTTTCGGAAGAGACAGGTACGTTAATAGTTAATAGCGTACTTCTTTTTCTTGCTTTCGTGGTATTCTTGCTAGTTACACTAGCCATCCTTACTGCGCTTCGATTGTGTGCGTACTGCTGCAATATTGTTATCGTGAGTCTTGTAAAACCTTCTTTTTACGTTTACTCTCGTGTTAAAAATCTGAATTCTTCTAGAGTTCCTGATCTTCTGGACGACGCGCACTGACACTACCATCGTTCCTTCTGAGTCT
+
ADBB?BBBCCCC=CDCCCC;9;BBCCCCDCBB>BCCC>CDAC@CCBDCDC=AACCD?C?BBBB?A?ABBBBBCCB?BBBBB3BB?B@@@;@@?A>ABA=@@499?ABB@CCCCAABB>B??9>;@A@@?==C=DAAA5;;>;;;?@@BA@@>>==:9::<@A=A===@@@AAAA;??AAA5A<?<?@@@@/@C===06/////<9:=<@AAA/A;;;A=A<??;?CCC>==:?<?C==>@:==F=CA687;:=>?:;;A@@=<<=9;9:;=7=8=;@BB@???F
@ATNG8:04560:04220
GATGGTAGTGTCAGTGCGCGTCGTCCAGAAGATCAGGAACTCTAGAAGAATTCAGATTTTTAACACGAGAGTAAACGTAAAAAGAAGGTTTTACAAGACTCACGTTAACAATATTGCAGCAGTACGCACACAATCGAAACGCAGTAATGATGGCTAGTGTAACTAGCAAGAATACCACGAAAGCAAGAAAAAGAAGTACGCTATTAACTATTAACGTACCTGTCTCTTCCGAAACGAATGAGTACTACTCTCAGAGACACACTACCATCGTTCCTTCTGAGTCT
+
;::@?BDECBBCA@ACCBABBCB@@=@CE@CC:9;@>@@CCBABCD?AA>A????>?>?>.??CBBAACCCBBA;9:<;;;;*;@=@;@@@8ACC@CCCCCCCBC?B@BB@BCC?BBBCDDCCCCCCCCBBC>A@CCD=CBBBBBC?BCCBB?BCBBBBBB?BBCAA@>A@<A@@499>@@999:?BBCCC3BA<@;;;>>=?A7:7;>AA7;8;ABBB@CC@@@AA8:9;CE>CCC?CDDBBBBBBBBBBBCCBBBBBBB@ABB=>>=;:18181888888;;
@ATNG8:04561:04209
GATGGTAGAGTATCATGTGTATCTCCAGAAGATCAGGAACTCTAGAAGAATTCAGATTTTTAACACGAGAGTAAACGTAAAAAGAAGGTTTTACAAGACTCACGTTAACAATATTGCAGCAGTACGCACACAATCGAAGCGCAGTAAGGATGGCTAGTGTAACTAGCAAGAATACCACGAAAGCAAGAAAAAGAAGTACGCTATTAACTATTAACGTACCTGTCTCTTCCGAAACGAATGAGTACTATAGACTATCTGAGACTACCATCGTTCCTTCTGAGTCT
+
/779<AACCCBCCCCAABJEDCCA@>@BB=AAB@@@<@=@BBBBCD@BB<@<@@A@ABAB2A@CAAADCBCCCB9AA;<<<<(;A9==>>>0>AB<=BCDDCC@@=@?AA?BBB?BBBBCBCCCCCBBCCCFABC@@?@BBA@A@A;A=A;:4;@BBBBCDACCCBBB?BA=@::6:====8998>BCDDE3AA>AAAABBABB>A>AC?>6<499@BB?@BAB@@@6:9:CD=CCC?B@@@CBBBCCCDD>>>@@@@BABABBB@BCDDF?B?B@CCB@A@@A
@ATNG8:04563:04200
GATGGTAGTGATACAGATCAGACACCAGAAGATCAGGAACTCTAGAAGAATTCAGATTTTTAACACGAGAGTAAACGTAAAAAGAAGGTTTTACAAGACTCACGTTAACAATATTGCAGCAGTACGCACACAATCGAAGCGCAGTAAGGATGGCTAGTGTAACTAGCAAGAATACCACGAAAGCAAGAAAAAGAAGTACGCTATTAACTATTAACGTACCTGTCTCTTCCGAAACGAATGAGTACGTGTGCTACGTGTGCTACCATCGTTCCTTCTGAGTCT
+
CCBB?BCCBBBBBBCECB??>>><=8<<<49:999:7<8@CC:89A@BB>A?BBBBBDCC2B?BBBAAABBCBC=A@?@@@@,?A>A?BBB;BCC@CBAACCD@@>A@BB@CCC?CBCBCBBCDDDCC@A@C@CCCB@BBBBAAAC?B?B999:CCCBADD@CBBBBB@BB>BAB<>>@@?8???<?CEDD2CC?CAAABBB@A=@<???@=D<A?BBB@BBBAA@?<?=ABA=B::9:BBDCCCCCCAAACCDCBABB@@@@<@@ADD?C?A?BBCBBAAA
@ATNG8:04569:04207
GATGGTAGCTCACGTACGTCACACGTACTCATTCGTTTCGGAAGAGACAGGTACGTTAATAGTTAATAGCGTACTTCTTTTTCTTGCTTTCGTGGTATTCTTGCTAGTTACACTAGCCATCCTTACTGCGCTTCGATTGTGTGCGTACTGCTGCAATATTGTTAACGTGAGTCTTGTAAAACCTTCTTTTTACGTTTACTCTCGTGTTAAAAATCTGAATTCTTCTAGAGTTCCTGATCTTCTGGTCTACTACACTGTACTCTACCATCGTTCCTTCTGAGTCT
+
@AAB@BCBBBCCAA<>AABCBCCCDCCBCBAA?ABBC>CC@B@BBBBBBB?ABA@@>@>AABB?C@C@@?BBAAA>99999'9=<=8><7<@A@?CBA>AB;???CCE?AABBCCBB?B@?=A;@>@AAA?>:>>AA7::@9::=>>=<===>=@;@AA<??=A<>>@>>>:;;;>>>DE5A;@;?BDDE/?8//7.77=///767><>DED.;;>AA<@<@@=B;;;;;;=B<>>@?@A7:;>:>BC@?>>BCAAAA>>;;;??;:;;=A=A<A<>>>AAAAA
@ATNG8:04572:04232
GATGGTAGGCGTGTGAGAGTCTGCCCAGAAGATCAGGAACTCTAGAAGAATTCAGATTTTAACACGAGAGTAAACGTAAAAAGAAGGTTTTCAAGACTCACGTTAACAATATTGCAGCAGTACGCACACAATCGAAGCGCAGTAAGGATGGCTAGTGTAACTAGCAAGAATACCACGAAGCAAGAAAAAGAAGTACGCTATTAACTATTAACGTACCTGTCTCTTCCGAAACGATGAGTACTGCGTCTCACTCTCGCCTACCATCGTTCCTTCTGATTCT
+
A?;;26=C@BBCC@A@A@BCCCBBB<BDD?BBCCDFACACCCD;;:?:;6;:>??4999*45:=BBBBB999B=>>999:9(9D9=3999*3><?878>??<=;=@BD?BA=8<=====A@=>>??>>>>===>?=A??;;:?@<>5::?;>@ABBBBA@BB?;??7:9=ABA?CC:95:><:88888(8807?AA@@>>><?:>;88188;;;>A<===>>==:==A@A:@999AAAA?>999=?9=?===A>>>B;??D<A@@@@<@;>;>@@@@=;;
@ATNG8:04574:04203
GATGGTAGCAGACGTGACAGAGCGCCAGAAGATCAGGAACTCTAGAAGAATTCAGATTTTTAACACGAGAGTAAACGTAAAAGAAGGTTTTACAAGACTCACGTTAACAATATTGCAGCAGTACGCACACAATCGAAGCGCAGTAAGGATGGCTAGTGTAACTAGCAAGAATACCACGAAAGCAAGAAAAAGAAGTACGCTATTAACTATTAACGTACCTGTCTCTTCCGAAACGAATGAGTACAGAGAGTACGATATGTCTACCATCGTTCCTTCTGAGTCT
+
@@AD?CDBBCDD;666;;ABCCCCCACBB@BA@>995;5;;ABBBB>AA@B?BAB:::::(:;@AAAABBBCCF=A@;;;;.:D>@;AA@7ABD?AABCAAACB@D?DCAMAA>@BCBCCBCGEFBBBC@@=ABBB@BBB@;;:?;@=AAA>ABABBBAA?BDCCCCAAB?BB@:??989*3778>?CCC1BB?AAABD????;>=AA@@<@=?>B@@<@@@@@??;?<?AC=AAA=A@???ACBBBDBBDBBB?>>>>>AA?><;;:=<:=:=>BA;;;888
@ATNG8:04577:04210
GATGGTAGCTCTGCTCTGACTCTCGTTCTCATTCGTTTCGGAAGAGACAGGTACGTTAATAGTTAATAGCGTACTTCTTTTTCTTGCTTTCGTGGTATTCTTGCTAGTTACACTAGCCATCCTTACTGCGCTTCGATTGTGTGCGTACTGCTGCAATATTGTTAACGTGAGTCTTGTAAAACCTTCTTTTTACGTTTACTCTCGTGTTAAAAATCTGAATTCTTCTAGAGTTCCTGATCTTCTGGGCTGCGCTGATATGCGCTACCATCGTTCCTTCTGAGTCT
+
ABBB?BBBCBCCAABBCCIDCCCCCCACCCBB?BBBD>CC@C@BBBBCCC@ECBBB@D@CBBB?C@CCCCBCBDD?CCCCC1BC@C@@@<?ABCACCDACC>A@ABBCACBBCCCBF?BBC?B@CCCDCBBB@CDBB?CCCBBBBABBBCCCBBB@C::7:C?A?BBBBCBCCC?BBGHG=G@D@CBCCC2BB@AA<ABCCCCB@@@5;;;;*;@@BB=@=@B?BBCBB;:8;?BBBBBD@AABJ<B;;;;BCCDCCCCBEA@@B=@@@BD?B@B@CGDBCC;:
@ATNG8:04578:04197
GATGGTAGTATCTGTCTACGAGAGCCAGAAGATCAGGAACTCTAGAAGAATTCAGATTTTTAACATCGAGAGTAAACGTAAAAAGAAGGTTTTACAAGACTCACGTTAACAATATTGCAGCAGTACGCACACAATCGAAGCGCAGTAAGGATGGCTAGTGTAACTAGCAAGAATACCACGAAAGCAAGAAAAAGAAGTACGCTATTAACTATTAACGTACCTGTCTCTTCCGAAACGAATGAGTACACATCGTCGTGTCGTGCTACCATCGTTCCTTCTGAGTCT
+
>::A?BBBBBBBBAACCECCCCAAA@FBB?BD;;;A=@<@CA@@>?<?@=@??????@@A2A?B?>=B@???89928@9;;::'//(/3888.6685::<;;8622+247717::37779CCCCCCCCCCCBC?DDCC?BBBCBBBB>C@BCB?BBBCBCAA?AAAAA@?BC@AAA>AABBA=A@@:<====1=C?D676>>=?@;><>AAA;?;@ABCC@C@@@ABA=A>ABC>CBB@BBAAABBBCCCCABCBBCCBBAAABBF@AA@BC?C?C?CCBAABAA
@ATNG8:04581:04237
GATGTAGCGCGACGAGCGTAGACCCAGAAGATCAGGAACTCTAGAAGAATTCAGATTTTTAACACGAGAGTAAACGTAAAAAGAAGGTTTTACAAGACTCACGTTTAACAATATTGCAGCAGTACGCACACAATCGAAGCGCAGTAAGGATGGCTAGTGTAACTAGCAAGAATACCACGAAAGCAAGAAAAAGAAGTACGCTATTAACTATTAACGTACCTGTCTCTTCCGAAACGAATGATTACAGAGAGTACGATATGTCTATCATCGTTCCTTCTGAGTCT
+
@:?CBCCCCC:;;CCAABCCC;;;6;BD?BAAA;;7<?BBECBBB?BB?BADGCBBAAA2@=BAAAAADCCCB=BCCCDGD2BB?C@CDF;BAA=ACBAAAA;;;7;@CDACBC@CCBBCDDCCCCCCBCDC@C;<;@CAAADD?@=A@C@@?ABAAACCB@BBBBBB?BC@CBB?BA@@@;=9939@@AA2CF@EEABBB@AA;A<A@@@;>;>>BBB?CCBBECE?B?ACD;D::8:A@@?CBBBBBBBCCCACCCC@AABBBBBBBBB?D@F@>>=B@@AA
@ATNG8:04583:04218
GATGGTAGGACGAGCGTCTGAGAGGTACTCATTCGTTTCGGAAGAGACAGGTACGTTAATAGTTAATAGCGTACTTCTTTTTCTTGCTTTCGTGGTATTCTTGCTAGTTACACTAGCCATCCTTACTGCGCTTCGATTGTGTGCGTACTGCTGCAATATTGTTAACGTGAGTCTTGTAAAACCTTCTTTTTTACGTTTACTCTCGTGTTAAAAATCTGAATTCTTCTAGAGTTCCTGATCTTCTGGTGAGATATGCATGATGCTACCATCGTTCCTTCTGAGTCT
+
=<@B>ABC@BCBC?@ACCCBBBCC>BACBBCC@CCCC=BB?B?BBBBBBB@CCCBB@B@DCCC?C@CCCCCCCCD@DCDDD5BB?B@@@;@C@B?BCCACC?BAACCDBDDCCCBBD@CBB?B@CBBBCCCD?BCCC?CBAAACCCBBCDDCCCC?C@A>AD@C@BBCCCCCCC@CDFFD<C@C@BCDDDD+DC?A@:ABBCFDBBAA?@LEL5C@@AB?B?BB@BCBCCBB?A@DDCBBC>AAC?CCCCCCBBBBBBCDDBBBBC@BCCDD>B>B?CCCBBB@@
@ATNG8:04535:04289
GATGGTAGCTCTGCTCTGACTCTCGTACTCATTGTTCGGAAGAGACAGGTACGTTAATAGTTAATAGCGTACTTCTTTTTCTTGCTTTCGTGGTATTCTTGCTAGTTACACTAGCCATCCTTACTGCGCTTCGATTGTGTGCGTACTGCTGCAATATTGTTAACGTGAGTCTTGTAAAACCTCTTTTTACGTTTACTCTCGTGTTAAAAATCTGAATTCTTCTAGAGTTCCTGATCTTCTGGGCTGCGCTGATATGCGCTACCATTCGTTCCTTCTGAGTCT
+
5<<=9B;?@::;;;6;>>>EAAA666>>=>>>>?@?BB?C;@@?BB@@>@BCAA?B?BCCC?C@BBB???B33/7;<==+448>===5888:5:?@=@B>BBBBBB<??BA@=;;5:==8=:88/<///9499-/)//66=65799;;9::;C3//<1//)//6778535..).5599*7(......(-9999*....567555+2222$255552828=4888899949598889=/3.//(///-77--/;9;9@??A<<6<<57785:8:28977<;77
@ATNG8:04540:04263
GATGGTAGCACGAGTCACTCATATCCAGAAGATCAGGAACTCTAGAAGAATTCAGATTTTTAACACGAGAGTAAACGTAAAAAGAAGGTTTACAAGACTCACGTTAACAATATTGCAGCAGTACGCACACAATCGAAGCGCAGTAAGGATGGCTAGTGTAACTAGCAAGAATACCACGAAGCAAGAAAAAGAAGTACGCTATTAACTATTAACGTACCTGTCTCTTCCGAAACGAATGAGTACAGAGAGTACGATATGTCTACCATCGTTCCTTCTGAGTCT
+
449=9=BCBBA=?>=BBBBAA<>>@<@CD?@A@A;;4:4=999<;939929.9C??>?>>)::?@BBBCCCAB@9??;;;;;$9:25295)5;;9>@>C@@@:;6;>AC;@?>055<<BB@>@CCCDAB@A7;<@@=@@@@DCCDGG@B00,0==<=<:919<<<;<99839@><>?<;68;828?@?A2>?;?A@AA<7773;4;=>>=A=::@CD@FCC@>;?10+00;3;00*/<<;?AA=>>B???A==>BA???AA=>8=;::;4;3:57=9;9777
@ATNG8:04542:04253
GATGGTAGGTGCACATGAGTGTATCCAGAAGATCAGGAACTCTAGAAGAATTCAGATTTTTAACACGAGAGTAAACGTAAAAAGAAGGTTTTACAAGACTCACGTTAACATTATTGCAGCAGTACGCACACAATCGAAGCGCAGTAAGGATGGCTAGTGTAACTAGCAAGAATACCACGAAAGCAAGAAAAAAGAAGTACGCTATTAACTATTAACGTACCTGTCTCTTCCGAAACGAAATGAGTACGTGTGCGACGTGTCTCCTACCATCGTTCCTTCTGAGTCT
+
@??B;CBE=@:99<<?DDCCCCA??299@;<@@@@@>A?ACCA@@@?AB=@=ABC@AAAA0@?CCABBCCICHC?CCCCCFF5CCACACCC9BBB?CBBBBBC??<?@BAB?BB?CBCABBBBCCDBCBBDF@CCBB?BBBBCCBB@BAB@@?@CCCBCCD?CCBBBB?AB=ABB488===7?<=;==<<<<&;=:;0/0?>AAA;:68==A;B=??CCC@CEA@@BB?B@BA@9A;;;.;@>@ACBAAA?>?@AABBBBBBD@AAB@AAACC@C@C@DBC@??AA
@ATNG8:04542:04283
GATGGTAGCGCACAATAGATACAGTACTCATTCGTTTCGGAAGAGACAGGTACGTTAATAGTTAATAGCGTACTTCTTTTTCTTGCTTTCGTGGTATTCTTGCTAGTTACACTAGCCATCCTTACTGCGCTTCGATTGTGTGCGTACTGCTGCAATATTGTTAACGTGAGTCTTGTAAAACCTTCTTTTTACGTTTACTCTCGTGTTAAAAGTCTGAATTCTTCTAGAGTTCCTGATCTTCTGGACAGAGTGTGCAGATACTACCATCGTTCCTTCTGAGTCT
+
::9@=?BBBBBBCC@CCCCDCA@@CCCCCAA?ABBB>BC@D?BBBBBBB@BDDCC@C@CCCD?B?CCCCAAACB<:::;;*:C>CEDC>CCCHACCC?CC?A@ABCFACBBCBDBC?CDC?B@CCBBBDCC@CBBB=AACCBBBBBCBCCBAAB=@@D?CC@D=@@CCBBBBB?B;;;;6;?C@BBGGG2CCDDD>AACDFDDCCC@BBB:BABBBC@DACC?BCDCCBB?B@BBCBBB?@@A?BBBBCDECCCCCCDBBBCCC?AAABC@B?B@BBBBCCBB
@ATNG8:04543:04256
GATGTAGCACACGAGATCTCATCGTACTCATTCGTTTCGGAAGAGACAGGTACGTTAATAGTTAATAGCGTACTTCTTTTTCTTGCTTTCGTGGTATTCTTGCTAGTTACACTAGCCATCCTTACTGCGCTTCGATTGTGTGCGTACTGCTGCAATATTGTTAACGTGAGTCTTGTAAAACCTTCTTTTTACGTTTACTCTCGTGTTAAAAATCTGAATTCTTCTAGAGTTCCTGATCTTCTGGCGCTCTGTCACGTCTGCTACCATCGTTCCTTCTGAGTCT
+
:45559??AA@@:66>BBBHBBBA;59>BBB?B?A?8AB?D@CBBDCC@=A@?00+06>?;@=@=@ACCCAABCABBBBB1BA=A???8?BBB@BBB?BA799:A>?;?BBABBBB?BB><>=F@@@?>>=<?A@@7;:A====AA@@@@;;:>=BAA<@@;>;>A@@?>=;;69A@AA3@<?<>>>>?/>>:991:76///=67;=BDED/?;::A=B:>><BABA???<@<@@@@;:5;;;5;@@AA>>>;::=</////:6-3///6385=7@AAA@A57
@ATNG8:04544:04289
GATGGTAGCGCATATCAGCGCAGCCCAGAAGATCAGGAACTCTAGAAGAATTCAGATTTTTAACACGAGAGTAAACGTAAAAAGAAGGTTTTACAAGACTCACGTTAACAATATTGCAGCAGTACGCACACAATCGAAGCGCAGTAAGGATGGCTAGTGTAACTAGCAAGAATACCACGAAAGCAAGAAAAAGAAGTACGCTATTAACTATTAACGTACCTGTCTCTTCCGAAACGAATGAGTACTATGTAGAGCTCTATACTAATCGTTCCTTCTGAGTCT
+
@ABA?A99;BCCECCCCCCCBBBBB>CCC@CCCCBB?B?CCCCBA@?CC@A?BBBBAAAA2A?CCBCCCGCCCB9@B99999*;C@E<AAA9ACEAJCCBCBBCC?C?BB@BDD=@@DCCBAACCCCCCCCC?DDCC?BBDCCCCC?@?C9999CBBBDDD@@AACCC?CD@@@@<>>A@?8A@@=@BBBB3BC@B>>>CCCCB=@>BABB<><:ACCB@BC@@@@@;@<@BB=CCC?BCBBBBCCBBBBBCBBAA@@@BBBBB>A??A?B?B?BBCBB999
@ATNG8:04545:04280
GATGGTAGAGTACAGTGTAGTAGACCAGAAGATCAGGAACTCTAGAAGAATTCAGATTTTTAACACGAGAGTAAACGTAAAAAGAAGGTTTTACAAGACTCACGTTAACAATATTGCAGCAGTACGCACACAATCGAAGCGCAGTAAGGATGGCTAGTGTAACTAGCAAGAATACCACGAAAGCAAGAAAAAAGAAGTACGCTATTAACTATTAACGTACCTGTCTCTTCCGAAACGAATGAGTACACATCGTCGTGTCGTGCTACCATCGTTCCTTCTGAGTCT
+
<B@?>ADCDDCCCBBBFCCCCCBBB@CBEFHDDD;;;;@BCCCBCB@BB?B@99;BBDEF3C?ABBBB@@?CCC>::;CCBB5BB=@5;;;-;CC@DBCABBAAA<@=@B>BBC@CCCCBDBCBCCCFDBBB@BBBB=A@@?BABD@C@DBC@BBBCFCCC@CBBBCBABB?AAA>AABBF?CA@;999888%8@=A8:9B>=<?1818<>>8>:=CB@@=@A@?@BCAD?BCD<???>ABCBCBCBAAABBAABCCBBBBBBBBB?AABBB?B@E?BBBBB?;;
@ATNG8:04548:04265
GATGGTAGAGTATCATGTGTATCTCCAGAAGATCAGGAACTCTAGAAGAATTCAGATTTTTAACACGAGAGTAAACGTAAAAAGAAGGTTTTACAAGACTCACGTTGACAATATTGCAGCAGTACGCACACAATCGAAGCGCAGTAAGGATGGCTAGTGTAACTAGCAAGAATACCACGAAAGCAAGAAAAAGAAGTACGCTATTAACTATTAACGTACCTGTCTCTTCCGAAACGAATGAGTACGTGTGACGTACGTGAGCTACCATCGTTCCTTCTGAGTCT
+
;56C<CCCDBBBCCD@AADDCCBBB?CCB?BBBBBB@B?CCCCCCC@DD?@??BB@BBBC5BACCBBEEDCCBC=@@99999*:C>C?BBB=BCC@GBABDCC??=@CDDACAB?BCDCABBBB???BBBBA>BBBB>BA@@BBB>;B>BAA>@ABBAABA>B===>>;?A;8887;9;;;.99:3:=<>>/>B;>;;;ADDBA;@:>>AA<><>@CCC@EBA@@A@;@<@AA=B@@=@BBBCDDBBBDACCCCCCCBBBCBBBB@@???D@C?C=ABBBBB??
@ATNG8:04551:04259
GATGGTAGCTATACGTAATCTATGTACTCATTCGTTTCGGAAGAGACAGGTACGTTAATAGTTAATAGCGTACTTCTTTTTCTTGCTTTCGTGGTATTCTTGCTAGTTACACTAGCCATCCTTACTGCGCTTCGATTGTGTGCGTACTGCTGCAATATTGTTAACGTGAGTCTTGTAAAACCTTCTTTTTACGTTTACTCTCGTGTTAAAAATCTGAATTCTTCTAGAGTTCCTGATCTTCTGGACGACGCGCACTGACACTACCATTCGTTCCTTCTTAGTCT
+
ADDD@BBBBBBBB9:;GADKECABACCBC@@>ACCC>CC@CACDDBCCC?BBB@@<@;?@@B>B@CCBBA???A?AABBB3BDABAAA;AB@@>@AA>AA=??AAAE?BBACBBBC?A@@>A>BAAB@@@@;>A7618=<=::;@?>>>?>===;;;;9=A:>;>?????AAA=?>>>>5>=A;===<=+<=766.767///998:69898'5//.6280999>>>>>>==D=DD>>>=:<>A<A@>>>@???A???@AA@;99///)/6=3836-369=///;
@ATNG8:04552:04260
GATGGTAGCGCGACGAGCGTAGACCCAGAAGATCAGGAACTCTAGAAGAATTCAGATTTTTAACACGAGAGTAAACGTAAAAGAAGGTTTTACAAGACTCACGTTAACAATATTGCAGCAGTACGCACACAATCGAAGCGCAGTAAGGATGGCTAGTGTAACTAGCAAGAATACCACGAAAGCAAGAAAAAGAAGTACGCTATTAACTATTAACGTACCTGTCTCTTCCGAAACGAATGAGTACAGAGAGTACGATATGTCTACCATCGTTCCTTCTGAGTCT
+
BBBC@DCBBCABBBBDCCCCCDCBB>BCC@CCCF998:@BCDCCCB@CB>B>???88888(9;ABBBECBC::8+8>9;;;.4@7<.999&:@C@CCCCCCCBA<B?BB?BED=@@BBCBBBCDCCCCAAB@CCCC?BBCDBBBB>B=A??<?B@CBBBC@BBBBAA?BB?ABB?BBBBC;@9939<<<>.?A?@@??BDB>>:><AA@@<@<A@BBB@BDB@??C@C@BBB?CBC>?>CCCCCBBAAABBBBBDCCCBBBB??<?@B>>:==A=A@@@??==
@ATNG8:04553:04257
GATGGTAGGAGACACGTCGCACACGTACTCATTCGTTTCGGAAGAGACAGGTACGTTTAATAGTTAATAGCGTACTTCTTTTTCTTGCTTTCGTGGTATTCTTGCTAGTTACACTAGCCATCCTTACTGCGCTTCGATTGTATGCGTACTGCTGCAATATTGTTAACGTGAGTCTTGTAAAACCTTCTTTTTACGTTTACTCTCGTGTTTAAAAATCTTGAATTCTTCTAGAGTTCCTGATCTTCTGGTATACACACTCGCTCGCTACCATCGTTCCTTCTGAGTCT
+
95==8<CC?CBC::6>??<:;95555===<@B>A<;;0:B;A=A@@@>AA>AAA@@@9@;>>AA?B>BAAAA::3;176999$//(/69:5:BBF@BBA?BB7::BBBC<>?BC@??C@AAA:>:>A@AA?>859><=-//;;BAB:99BAAABBBAEBA>?B<A=A?>>:;;>>7:8???2?;@.55:::*:<=;>7>;9998/////(-333'2//(.705.55.333...72727955581777179>@@AA@>>=====BBAAA=888::18184:66///66
@ATNG8:04553:04287
GATGGTAGAGAGACTGTAGCGCACCCAGAAGATCAGGAACTCTAGAAGAATTCAGATTTTTAACACGAGAGTAAACGTAAAAAGAAGGTTTTACAAGACTCACGTTAACAATATTGCAGCAGTACGCACACAATCGAAGCGCAGTAAGGATGGCTAGTGTAACTAGCAAGAAATACCACGAAAAGCAAGAAAAAAGAAGTACGCTATTAACTATTAACGTACCTGTCTCTTCCGAAACGAATGAGTACAGAGGTACGATATGTCTACCATCGTTCCTTCTGAGTCT
+
@?@D@CCCCCCCCCCCCCDEDCBBB>BCCACDCCCB?B@BBECCBB?BB@B@CBBBBBBB3B?BBAABBCCAA@8=>9;;;;*;C>B=@@A9ACDACBCCCCECC@C@CB?BCC?CCCAACDDDEBCCCC@@?@CBB@BCCC@AAC@C?B9979@@?=?::49??<781///(///(/66799+///3999999$//(3777>>;;:,/+/88:*/,/8@@A@BCAAAAA>A?BCC=AAA=???BBBCCBBB?BBBBBBBB>>====7>:::A<B=A;??>AAAAA
@ATNG8:04555:04260
GATGGTAGCTCTGCTCTGACTCTCGTACTCATTCGTTTCGGAAGAGACAGGTACGTTAATAGTTAATAGCTGTACTTCTTTTTCTTGCTTTCGTGGTATTCTTGCTAGTTACACTAGCCATCCTACTGCGCTTCGATTGTGTGCGTACTGCTGCAATATTGTTAACGTGAGTCTTGTAAAACCTTCTTTTACGTTTACTCTCGTGTTAAAATCTGAATTCTTCTAGAGTTCCTGATCTTCTGGTGTCTGATCTGTATCACTACCTATCGTTCCTTCTGAGTCT
+
88993944499454999::966;;==<<=<5505<<>6;;;>;?=<;;;;16599:7:7::5/)/)//////;:5526>@@@+?>8<444)4954.44/)//)///9/4.5<:8::993866)//://5=9927;//)////ABBBCCBBAA?;;4:9929:.4.444556;998<5555&5.549<AA2>>>>>4;;=>>===::6999&/////)/279399999995:7;:<<:85:45.555555;5556669:9:://)/////4.4.4.4::;<<65
@ATNG8:04557:04279
GATGGTAGACATATCGTACTCTCTGTACTCATTCGTTTCGGAAGAGACAGGTACGTTAATAGTTAATAGCGTACTTCTTTTTCTTGCTTTCGTGGTATTCTTGCTAGTTACACTAGCCATCCTTACTGCGCTTCGATTGTGTGCGTACTGCTCAATATTGTTAACGTGAGTCTTGTAAAACCTTCTTTTTACGTTTACTCTCGTGTTAAAAATCTGAATTCTTCTAGAGTTCCTGATCTTCTGGGTGCGCTACATTCTCTCTACCATCGTTCCTTCTGAGTCT
+
A@BB@EBBEDBBBBBEDDDCCBBBCCCCCCCB?BBCC=AA?A?BACBCAA>AAABB@B@CCBB?B@BBBBBBBBC@BBCCC3BA:@988,5CCC>??A=@?000BAA@=:>=>>>AD9<<A=A====@?@@A<A>>>9>>??>>=@@@D?@@AA=;;;;>@<@<AA@@@@@@@<@ABCD5?:=:88888(8@///)/66///899>=ADDD.9==?>;A;@@9@@@@??@<@<@===>?:==@A9===>>>@@>?;>>;;;@@@=A<;;@:>:>=@@@B>==>
@ATNG8:04562:04242
GATGGTAGTGTCATATGAGAGTGTGTACTCATTCGTTTCGGAAGAGACAGGTACGTTTAATAGTTAATAGCGTAACTTCTTTTTCTTTGCTTTCGTGGTATTTCTTGCTAGTTACACTAGCCATCCTTACTGCGCTTCGATTGTGTGCGTACTGCTGCAATATTGTTAACGTGAGTCTTGTAAAAACCTTCTTTTTACGTTTACTCTCGTGTTAAAAATCTGAATTCTTCTAGAGTTCCTGATCTTCTGGCTCTCGTAGACAGAATCGTTCCTTCTGAGTCT
+
:;@E?CCBCCBBBDDCBCCDCBBDBBBAA::4.4::=4=?:=<=BBECHI?AAA;55)5.5:4;4<5995<;;;9=@;@????+===7;?;?696@;7?555)5<;@@@@@B7?@@A@@BB>AAB>A=@@@?@B;;4:?>@;@999?@@@CABBCBCCC@AAA@BB?C7;;B:;:BB@<@99999'9:>:?@@@@+96;>>0;9955555/7)////$/////)/7<>9;99/0/<6;6;<>5557:>>::::::@BCBBBCCC@BBBC9;8;?;;;A@@@@
@ATNG8:04572:04286
GATGTTAGGAGACACGTCGCACACGTACTCATTCGTTTCGGAAGAGACAGGTACGTTAATAGTTAATAGCGTACTTCTTTTTCTTGCTTTCGTGGTATTCTTGCTAGTTACACTAGCCATCCTTACTGCGCTTCGATTGTGTGCGTACTGCTGCAATATTGTTAACGTGAGTCTTGTAAAACCTTCTTTTTACGTTTACTCTCGTGTTAAAAATCTGAATTCTTCTAGAGTTCCTGATCTTCTGGGCAGACTCTCACACGCCTACCATCGTTCCTTCTGAGTCT
+
AABBB:=C@CDDDDCCBBBCCBBBBCCCCCBC@CBCD>CC@C@DCCCBBB?BCCDD?B@BCCC@C?CCCCCCB<B?BBCCC3BA=@??>7<CBB?CCB=AA>A@@B@@=ABBBBBCC?>>><>;>C==>AA@<@@@A;>>?:;;=ABBD?????A==>=<@@<@<@@BBCC?@@>>>>??6?>E<@@AAA/A@<<<,//<///===A=ACCB/A?@@D;?;?@=@@@A>>>7:7:A>=<=5::>>7>====>;;;>>>DBB;?@B=>=>=?:>;?8;;CD>>>>
@ATNG8:04573:04258
GATGGTAGCATCATGCATATCTCACCAGAAGATCAGGAACTCTAGAAGAATTCAGATTTTTAACACGAGAGTAAACGTAAAAAGAAGGTTTTACAAGACTCACGTTAACAATATTGCAGCAGTACGCACACAATCGAAGCGCAGTAAGGATGGCTAGTGTAACTAGCAAGAATACCACGAAAGCAAGAAAAAGAAGTACGCTATTAACTATTAACGTACCTGTCTCTTCCGAAACGAATGAGTACAGAGAGTACGATATGTCTACCATCGTTCCTTCTGAGTCT
+
;55B@C>BBBCCCBCCCCCBCDBBB?CBB?CCCE?@>A?AAFCBBC?BB?B?BCC?????)=6ABBBBCDBCCC>A?;:999$9<7<495909BD?CAAACBCCC?B@BB?BBB?BBBAABCDCCBCBBBBC@CD@A>CBAACCCC?C?B9:7:BBBBDDD?CBBBBB?BB>BBC>?@BBA;:993:@@@@2@B?B?>@BCB@@:>:>@@@<@<@@BBB@BB@@@BD@C?CCC>CCC>AABBBCCCCCCCAA@AAAA???A?AA@:A@@@A:>;>=B>>=??@@
@ATNG8:04577:04260
GATGGTAGCACGAGTCACTCATATCCAGAAGACAGGAACTCTAGAAGAATTCAGATTTTTAACACGAGAGTAAACGTAAAAAGAAGGTTTTACAAGACTCACGTTAACAATATTGCAGCAGTACGCACACAATCGAAGCGCAGTAAGGATGGCTAGTGTAACTAGCAAGAATACCACGAAAGCAAGAAAAAGAAGTATGCTATTAACTATTAACGTACCTGTCTCTTCCGAAACAATGAGTACTATGTAGAGCTCTATACTACCATCGTTCCTTCTGAGTCT
+
;BBC@CCCBBCCECB@A@CCBCBBD@ICB?BBBCD@E@BBBBCGEACC>@?@CCCCCCC3D@CBBABBDEAA?:??97778)8@=@=BBC9CBD?CAAABBBBB?B?BB@BCB>==AAA@@@???>?><<>;>AAA8==@@>@:86:=AAB?BBA@@@AA>BAAAAA>AB>CBB?BBAAA<@@A>ABBBB3@A>AB@@BBA@>3618>>>;?<?@B@@<@A>:::A=A<AAD:?>:><>>A??>?@>>>>;<<?@>>>AAAAA<?=>>?;?<@<AA=8::@@
@ATNG8:04583:04263
GATGGTAGCGCACACATAGATACAGTACTCATTCGTTTCGGAAGAGACAGGTACGTTAATAGTTAATAGCGTACTTCTTTTTCTTGCTTTCGTGGTATTCTTGCTAGTTACACTAGCCATCCTTACTGCGCTTCGATTGTGTGCGTACTGCTTCAATATTGTTAACGTGAGTCTTGTAAAACCTTCTTTTTACGTTTACTCTCGTGTTAAAAATCTGAATTCTTCTAGAGTTCCTGATCTTCTGGCTCTCGTAGACAGATACTACCATCGTTCCTTCTGAGTCT
+
@CCC:A<ABBBBCCBCCBBCBBBCCCHDCGA@=@ABB=BD@F@A@BAAAB=BBBA@=@?BBED@C@CBBBBBCCC@CCCCC5CC@BBBC=B@@A?A@F@CC@BBBDHFADCCCDCCA?BCC?C@CCCCCHCD?CCCC@CCDBCBBBBCCDCC@CC@BBB@BB=B>@@AABCBBB@BCCCD;E@B@CCCCB0AD@@@;@BBBCECBCA5<;;<*<AAAA?A@CC@BBCCD;;:;@BBAAAF@BBCACBBBBAAABCCCCCBEEDCC?;;<<@?A@C?BABAA@?@
@ATNG8:04534:04295
GATGGTAGTGTCAGTGCGCGTCGTCCAGAAGATCAGGAACTCTAGAAGAATTCAGATTTTAACACGAGAGTAAACGTAAAAAGAAGGTTTTACAAGACTCACGTTAACAATATTGCAGCAGTACGCACACAATCGAAGCGCAGTAAGGATGGCTAGTGTAACTAGCAAGAATACCACGAAAGCAAGAAAAAAGAAGTACGCTATTAACTATTAACGTACCTGTCTCTTCCGAAACGAATGAGTACGTGTGACGTACGTGAGCTACCATCGTTCCTTCTGAGTCT
+
77:@<AABCBBCCDCDCCCBBBBBF@CCC@DA@@::6;=AABBBCC=AA8;4:AA:9::-7:;;;>==;?ABB;;>95::;*;B;@=BBB7CBB?BIBA@@@00+0;00,0@A=@CBBAAADCBABCCBCC?DDBB>ACC:;:??:A@A<;7;BBABC??<?BBBBB?AA>ABA?B>>?A8<992899999%9=9783;=666749998;;0829=B@B?B??=<;<8<;899/88829<<<878>88778BBBBBBB====<=A>?777?8=8>:@>@;<888
@ATNG8:04538:04325
GATGGTAGTGTCATATGAGATTGTGTACTCATTCGTTTCGGAAGAGACAGGTACGTTAATAGTTAATAGCGTACTTCTTTTTCTTGCTTTCGTGGTATTCTTGCTAGTTACACTAGCCATCCTTACTGCGCTTCGATTGTGTGCGTACTGCTGCAATATTGTTAACGTGAGTCTTGTAAAACCTTCTTTTTACGTTTACTCTCGTGTTAAAAATCTGAATTCTTCTAGAGTTCCTGATCTTCTGGGTCTCTCTCTCACGCACTACCATCGTTCCTTCTGAGTCT
+
:<=>?CCCBBBBCCCCCCCCC@CBBBB@@A>>:>@@@;@FAG@DDCBCCC?@BDCD@C@BBBB@DACCCCCAA@@=@ACCC5CCACCDC>CCBB@BCC@CC:<;BDGIADFCCCCCD?BBD?B?CCCCCCCC@CCCC?BCCCCCCCBBCCCBBBC?CCC@CC@D?AABBCCCCC?BBDDC9B;@;;;:::*;A@BF?CBBBCBCCBB=AAAA0BDCCIAD@CC?CBBCBBB@B@BAACBB=A@AA<ABBBBBBBBBBBDCCCCFG;;;CCD@B?C@CCCBC@AA
@ATNG8:04539:04302
GATGGTAGCGCATATCAGCGCAGCCCAGAAGATCAGGAACTCTAGAAGAATTCAGATTTTTAACACGAGAGTAAACGTAAAAAGAAGGTTTTACAAGACTCACGTTAACAATATTGCAGCAGTACGCACACAATCGAAGCGCAGTAAGGATGGCTAGTGTAACTAGCAAGAATACCACGAAAGCAGGAAAAAGAAGTACGCTATTAACTATTAACGTACCTGTCTCTTCCGAAACGAATGAGTACGATGAGAGAGCTCTCTCTACCATCGTTCCTTCTGAGTCT
+
BBBC@C;69;=BCBBBABCCCCBBB=BDD@DDBBBC@C@CCCCCCC@AA>A@BBCCDDDD2B?CBBCCCCCCDE>C@@@@@>,>B=A;@@@7ABC@CCCCBBA:97;@CC@EA@?@CCBBBCCBBBCCCCCC?CBCC@CBBBBBBC@C?@B@8:;CCCCCD@CCCBCC@BA<@??9??<<<3?:::>BBBB3BB?B???ABBBB?B@BBBB?B??DDDD@CBBBCBA<A@ACC>CBB?BCCBBBBBB>>>DBBBBBBAAAAAAAB?BB?=C?C?A?CACAABBB
@ATNG8:04548:04338
GATGGTAGACATATCGTACTCTCTGTACTCATTCGTTTCGGAAGAGACAGGTACGTTAATAGTTAATAGCGTACTTCTTTTTCTTGCTTTCGTGGTATTCTTGCTAGTTACACTAGCCATCCTTACTGCGCTTCGATTGTGTGCGCACTGCTGCAATATTGTTAACGTGAGTCTTGTAAAACCTTCTTTTTACGTTTACTCTCGTGTTAAAAATCTGAATTCTTCTAGAGTTCCTGATCTTCTGGGTCTACGCTCGTCGCGCTACCATCGTTCCTTCTGAGTCT
+
?<@B@CCCCDCCCCBCBDCCCCCCBCBCCCCC?CCCC>A@>A@CBBABAB@CBAAA>B>@AAB?B?BCBCBBBCB?AAA@A1???A88718AAC?CDD@B@588@BBA=@@@A=;<A=AAD:?;?@@;=>>=<@@==:====>>>>>???>?>;;5;==8=>:?;@?@?@>@79599979,76<679997(59333-3-----477;49999(6555>:>:>B9@;;;AAA<@<@A=:::6::BB:BBC????A>>>;;;BBAA@=?????<@;@=AB==6///
@ATNG8:04550:04316
GATGGTAGGCGTGTGAGAGTCTGCCCAGAAGATCAGGAACTCTAGAAGAATTCAGATTTTTAACACGACGAGTAAACGTAAAAGAAGGTTTTACAGACTCACGTTAACAATATTGCAGCAGTACGCACACAATCGAAGCGCAGTAAGGATGGCTAGTGTAACTAGCAAGAATACCACGAAGCAAGAAAAAGAAGTACGCTACTTAACTATTTAACGTACCCTGTCTCGTTCCGAAACGAATGAGTACGTGTGCGACGTGTCTCCTACCATCGTTCCTTCTGAGTCT
+
799;6;;=8<<555;:<<<<<:455)5997;5555<.5.5999:==89:39.448:<<<<$4.43/--------6/685667.684:(///&////667:==>>7:696+225062222555555899//.468//-5;=@A===;A<;;A>A777;;7707:9::=6::7886388//(/...3;=>=*994555:222:55/5+22222'22777222'222.6333(.(.55.533-373333333/////////8:967389925555538.2+25......
@ATNG8:04552:04325
GATGGTAGCGCGACGAGCGTAGACCCAGAAGATCAGGAACTCTAGAAGAATTCAGATTTTTAACACGAGAGTAAACGTAAAAAGAAGGTTTTACAAGACTCACGTTAACAATATTGCAGCAGTACGCACACAATCGAAGCGCAGTAAGGATGGCTAGTGTAACTAGCAAGAATACCACGAAAGCAAGAAAAAGAAGTACGCTATTATCTATTAACGTACCTGTCTCTTCCGAAACGAATGAGTACGTGTGCGACGTGTCTCCTACCATCGTTCCTTCTGAGTCT
+
CCDC@DBBBCBBBBBCCCCCDCCBB=BCE@CCCC??>@>@@CCCBB?BC?C?CCBBBBBB3B?BBBBBBBBBBB?BCAAAAA2AC@CACCC;CDF@CBBCBBBBB?B?CC?BCD@AAA@ABCDJDDBBBBBB@BBBB?BBBBABAB>B?BA@>ABBBBCCA?AACAAA?BB?A@@=@A@@@;::9=BBAAB3BB@C<;;@@@@@<@AA@@@<@<@AAAA<ABAAA??7:8:DD:A==:=@@ADAA???AAAA?A>??ABAA<A??;????D?B?B?BCCBB>>>
@ATNG8:04555:04319
GATGGTAGGCACTGCGCACACATCCCAGAAGATCAGGAACTCTAGAAGAATTCAGATTTTTAACACGAGAGTAAACGTAAAAAGAAGGTTTTACAAGACTCACGTTAACAATATTGCAGCAGTACGCACACAATCGAAGCGCAGTAAGGATGGCTAGTGTAACTAGCAAGAATACCACGAAAGCAAGAAAAAGAAGTACGCTATTAACTATTAACGTACCTGTCTCTTCCGAAACGAATGAGTACTATAGACTATCTGAGACTACCATCGTTCCTTCTGAGTCT
+
?AAD?CBC?BA@995===BBBDA?A:ABC?BABBAA<A?AAA;;;C@BD?B?;<;:9@=@0@;??BCCAAA9::/:BBAAAB1?@=>2:::4:AC@BBABCBBBB@C@BB?BBD?CAABCCCCCCCCCBBBB?ABAA>ACBBBBBB@C@C@@=@BAACFCA=ABCCBB?BB?BBB:??::9,8<<;99:9:(:@=ABABBAAAA;>:???A3838BCBC@CAAA@:93::>=>9?@@=ABCCBBAABCCCCBCBAAABAAABBBC?C?@@B?C?C>ABBBB999
@ATNG8:04557:04320
GATGGTAGTATCTGTCTACGAGAGCCAGAAGATCAGGAACTCTAGAAGAATTCAGATTTTTAACACGAGAGTAAACGTAAAAAGAAGGTTTTACAAGACTCACGTTAACAATATTGCAGCAGTACGCACACAATCGAAGCGCAGTAAGGATGGCTAGTGTAACTAGCAAGAATACCACGAAAGCAAGAAAAAAGAAGTACGCTATTAACTATTAACGTACCTGTCTCTTCCGAAACGAATGAGTACACACTCTCATATGACACTACCATCGTTCCTTCTGAGTCT
+
??@B@BBCCBBBCDDCIFCABBCDC?CA?>@BBBAA?A@CCAB@?>9994:>@@A:::::'9<977B@@AA78949BCDJDC5CD?B<ABB9ACCAHGDCBCCCB>B>AA?BBA>@BAABBBBBDHBBAACC@@@AC:;;CCDB@@=@@AAA?A@@BBCCC@BBCCAA?AA>ABB>A@000*///4//////$-86://0=7>>@:=:;;AA:><>>BBC@CC@@@BC=@=@ED>BBB=??BBBBABCDCCBBBBB???@?BBBCC@AAABB<A>A?AAD:::??
@ATNG8:04558:04323
GATGGTAGATACTCGCTGATACTCCCAGAAGATCAGGAACTCTAGAAGAATTCAGATTTTTAACACGAGAGTAAACGTAAAAAGAAGGTTTTACAAGACTCACGTTAACAATATTGCAGCAGTACGCACACAATCGAAGCGCAGTAAGGATGGCTAGTGTAACTAGCAAGAATACCACGAAAGCAAGAAAAAGAAGTACGCTATTAACTATTAACGTACCTGTCTCTTCCGAAACGAATGAGTACACACTCTCATATGACACTACCATCGTTCCTTCTGAGTCT
+
ABBF@CCBCBBBBCCCCBBBCCAAA<ABB?C@@@??<?<@?CDFBA>BB?B@CBB>>>>>1??CBBBBBBBBBB9@9;;;;;*;I>C4;;;.;CD@CCCCCC@@@?A?AB?BCD@BAABBBDEBBDDCCCBC?CBBC?BBBBBCBB>C?B@?>@CCCCCCC?BBBBBB@BB>AAA499???8??>;=????1?A?C999BABAA:=:=>>>5;7;BFEE@EBA@@AA<@=@@@:ABB?BBCCCCCBBBBCCCABB??BBACCCCD?BAAAB@E?B?BBCBB>@?
@ATNG8:04561:04337
GTTGGTAGCGAGCGAGTGTGTATACAGAAGATCAGGAACTCTAGAAGAATCAGATTTTTAACACGAGAGTAAACGTAAAAAGAAGGTTTTACAAGACTCACGTTAACAATATTGCAGCAGTACGCACACAATCGAAGCGCAGTAAGGATGGCTAGTGTAACTAGCAAGAATACCACGAAAGCAAGAAAAAGAAGTACGCTATTAACTATTAACGTACCTGTCTCTTCCGAAACGAATGAGTACGATGAGAGAGCTCTCTCTACCATCGTTCCTTCTGAGTCT
+
AC@D?C=BCA@@BCBBBCCBBCBDCCCB?AABBBC:;7;B@994=99?;?AA<<<==<0B<;;6996<<=<@)5544444$4:257@@B2BBCABBBB?@>?@?B?BB@CBC?DB;:;AABBCCCCCBBC@CCBC?@@BBBBBB>B>C;;8;B@@@BBB@AA@BBB=??=A@A9::AAD>AAA>AAABB3BB?AAACCAAAB@C?AAA>:=8=>BBB>BC@@@BB@B@CCC>AAA>;::CBEBBBBBBBAABBCCBBB??>>??A?;;??A<?<?BCCBBBB
@ATNG8:04563:04290
GATGGTAGGCGTGTGAGAGTCTGCCCAGAAGATCAGGAACTCTAGAAGAATTCAGATTTTTAACACGAGAGTAAACGTAAAAAGAAGGTTTTACAAGACTCACGTTAACAATATTGCAGCAGTACGCACACAATCGAAGCGCAGTAAGGATGGCTAGTGTTACTAGCAAGAATACCACGAAAGCAAGAAAAGAAGTACGTTATTAACTATTAACGTACCTGTCTCTTCCGAAACGAATGAGTACGAGAGTCAGAGCAGAGCTACCATCGTTCCTTCTGAGTCT
+
8:@B:BBB?BC;?;?C@??:66=>@8?CC@CCCDAA;@?;;;AA@@=@C?B@CDBBCBBB1@<@CCAAABBBB?8>?99999$8888?BCC9????C?<???AAA=>:8838>A:@>>>@;;;>@@????==:=@@@<;:;>>===9==?@B?BBBCCBB?BBAAABB?BB>>>?=AAAAA=??@?AADD28908;==??7;;<?:>>;;5:3;==>?168?>>>>;>8;:D;?:;7;??@;<;@@@@?>AABBB<==>A;:<A<=>AFE?A>A>???DCCCC
@ATNG8:04565:04291
GATGGTAGTATCTGTCTACGAGAGCCAGAAGATCAGGACTCTAGACGAATTCAGATTTTTAACACGAGAGTAAACGTAAAAAGAAGGTTTTACAAGACTCACGTTAACATATTGCAGCAGTACGCACACAATCGAAGCGCAGTAAGGATGGCTAGTGTAACTAGCAAGAATACCACGAAAGCAAGAAAAAAGAAGTACGCTATTAACTATTAACGTACCTGTCTCTTCCGAAACGAATGAGTACACACTCTCATATGACACTACCATCGTTCCTTCTGAGTCT
+
:56<7<>A?@?>:;6@A;;@CCBBC@CCB?BB;<;B?;99BBABBB??<@<@@=:9999'93<=:@;;?837<3;;94444$4:5:.444&4;;:?::;BCDBA=A?BBCCD@BABBBCCBBCBCAAADDGD;=;>BBABBAAA?C@D;;7;C;;;BBB?CCCDCC@CB@CCB>ABCBB:A??9?AAAAA(AC>AAA???AAF@C@BAC=;?<==BEC@CC@@@AB>B=@@B=A;;9:AAAABBBBBBBBBBBBBBB;:;@@?>9@???B?B@D?DCAAABBB
@ATNG8:04566:04297
GATGGTAGCACACGAGATCTCATCGTACTCATTCGTTTCGGAAGAGACAGGTACGTTAATAGTTAATAGCGTACTTCTTTTTCTTGCTTTCGTGGTATTCTTGCTAGTTACACTAGCCATCCTTACTGCGCTTCGATTGTGTGCGTACTGCTGCAATATTGTTAACGTGAGTCTTGTAAAACCTTCTTTTTACGTTTACTCTCGTGTTAAAAATCTGAATTCTTCTAGAGTTCCTGATCTTCTGGTGTCTTATCTGTATCACTACCATCGTTCCTTCTGAGTCT
+
@::B9=BCCCCCCCC@@BCCCCCBCCBBBB;:7:@?A=BDDF@BBBFBBB@BCBBA@B@BBBC@C?CCCBBCBBA>AADDD3BB@BBBB=BCCB?BCC?BB>BBCBBB?BABBA@@A>AA>:?;>@@@???@<@>>><@>====>>=AABB=>>A;:;;<@@<@<??@CB?>>><@????3?;?<?ADDC/AAAAA:???;:;::;;:???@/>>>>D<A<>>:=>@A@>><>:=>@@@@<:::9///::5:9==???BBB;:73-33336+---4==:>=A>>
@ATNG8:04566:04313
GATGGTAGCTCGCTGATGATATCTCCAGAAGATCAGGAACTCTAGAAGAATTCAGATTTTTAACACGAGAGTAAACGTAAAAAGAAGGTTTTACAAGACTCACGTTAACAATATTGCAGCAGTACGCACACAATCGAAGCGCAGTAAGGATGGCTAGTGTAACTAGCAAGAATACCACGAAAGCAAGAAAAAGAAGTACGCTATTAACTATTAACGTACCTGTCTCTTCCGAAACGAATGAGTACATAGATATACGTATAGCTACCATCGTTCCTTCTGAGTCT
+
@ABC@DCABBDCD@@@BBBCBBBCC?BADACCCC@@=@?BBBDDCC@DD?D?CCDBBBBB3A?BBBBBBBBCCC=AABDDEE5AA?CAGJE<CCC@CABBCDCCC@C?@@?BBB?BACCDBBBDCCCBBCCC@DDAA>@@CA@A@B?C@C@A?BCFCBBBC@DCBBAA>AB?BBB@DA@@@80009>@@CC0@@=CCCAA>@AA<>:>AAA1637@BBC@BBAAC??<??ACB>DCC=?@BCBBCBBBAABCCCDBBB:;;EB??;=>=AD<?=@?B?B>>>>>
@ATNG8:04569:04307
GATGGTAGTGTGTTCTGAGAGTAGTACTCATTCGTTTCGGAAGAGACAGGTACGTTAATAGTTAATAGCGTACTTCTTTTTCTTGCTTTCGTGGTATTCTTGCTAGTTACACTAGCCATCCTTACTGCGCTTCGATTGTTTGCGTACTGCTGCAATATTGTTAACGTGAGTCTTGTAAAACCTTCTTTTTACGTTTACTCTCGTGTTAAAAATCTGAATTCTTCTAGAGTTCCTGATCTTCTGGCTCTCGTAGACAGTTACTACCATCGTTCCTTCTGAGTCT
+
>:CD@CCCBBBBB>BCCCCDGCDBBBBABB@=@:::6;A=A@CCCCCBA>AC@@@@B?ABBB?B?CBBBBBBBB?BBCCC2BB?BAAA:@B>?>AAA>BB<???A9949?@<?;AC:>=C=A=A??@?>>><B@@?;@@D:>>=788AAAABB?<@@@=AB:>:=??::;A;;59<<<</=6=5::>?@/>>BAA17295559>??;===>,=///9060:?=A???BDD<@;@AA@@@;>>>=A==>>=@B==<>::5;;?@A:>==?C6;8;<>>B@@@BA
@ATNG8:04572:04323
GATGGTAGCTCTGCTCTGACTCTCGTACTCATTCGTTTCGGAAGAGACAGGTACGTTAATAGTTAATAGACGTAACTTCTTTTTCTTGCTTTCGTGGTATTCTTGCTAGTTACACTAGCCTCCTTACTGCGCTTCGATTGTGTGCGTACTGCTGCATATTGTTAACGTGAGATCTTGTAAAACCTTCTTTTACGTTACTCTCGTCTTAAAATCTGAATTCTTCTAGAGTTCCTGATCTTCTGGTGAGATATGCATGATGCTACCATCGTTCTTCTGAGTCT
+
::<<@ABAB;66==;>;;666=<=;;;9;;440555=5==9B99;9?<9<6/0///)/69::=./)/00//9974:;.55555$44.44>>09955.59949<8<<<<5616>=?CCBB;65;@:900///:<499;=5;;<;;555<;=::445548:5::-3-////7//559495555&55;55555&5555.555/9:////)///&/7:55.5854.4;444:<5:055;<<<7<9<.5555544:<<<==;5555<=8:55--(--055558:55
@ATNG8:04578:04330
GATGGTAGCTCACGTACGTCACACGTACTCATTCGTTTCGGAAGAGACAGGTACGTTAATAGTTAATAGCGTACTTCTTTTTCTTGCTTTCGTGGTATTCTTGCTAGTTACACTAGCCATCCTTACTGCGCTTCGATTGTGTGCGTACTGCTGCAATATTGTTAACGTGAGTCTTGTAAAACCTTCTTTTTACGTTTACTCTCGTGTTAAAAATCTGAATTCTTCTAGAGTTCCTGATCTTCTGGATAGCGACGCGATATACTACCATCGTTCCTTCTGAGTCT
+
;55B<CCBBCCBBCCCBBBCBBBBCDCCCEAA?ABDD>DD?D?CCCBBBC@BBBBD@C@CCCC?B?BBCCCCCCC?BBBBB3BB>BBBB=BBBC?CCC?BB5999AAB?BBBBCCBB;:9<8<:>@@@>>>A=BABA7:8>;;;>>B?????===:>>A<AD=B;>>>=;;;??<?????2>:=5::===/==///)/9;///766A;????/>>==A<A;??<BBAB=>=;?9=>===B8;;A=B>=>@==;;;=@AA??@@>>;>>=AA>D8;8;?AA===?
@ATNG8:04579:04293
GATGGTAGCACACGAGATCTCATCGTACTCATTCGTTTCGGAAGAGACAGGTACGTTAATAGTTAATAGCGTACTTCTTTTTCTTGCTTTCGTGGTATTCTTGCTAGTTACACTAGCCATCCTTACTGCGCTTCGATTGTGTGCGTACTGCTGCAATATTGTTAACGTGAGTCTTGTAAAACCTTCTTTTTACGTTTTACTCTCGTGTTAAAAATCTGAATTCTTCTAGAGTTCCTGATCTTCTGGCGCGTATGTATGTCGCCTACCATCGTTCCTTCTGAGTCT
+
@:AB>BCBBCBBCBBBICCCEB><?@??AAAB?CCCC?DFBFGCBBADDD@C@AAB?B?BDAB?A=?@BBBCCCC?CCCCC2BB?BBBC>BBBC@CBB?BB?A@@C9879ACCCCAC?CCA;A<@@A>>>>><>AAB7;;A?=>>>AA@@@<<;C8;:A<>=:><@@@A>>>AA<A====2=:>:====<*<>8888(899876<7//*/;;;+9<AAC;B=;:69>>=???=B=??=>>><@@A=;;:>>?;;;?????>>:?==8=???B=C<><>@?@?>>>
@ATNG8:04579:04309
GATGGTAGCGAGCGAGTGTGTATACCAGAAGATCAGGAACTCTAGAAGAATTCAGATTTTTAACACGAGAGTAAACGTAAAAATAAGGTTTTACAAGACTCACGTTAACAATATTGCAGCAGTACGCACACAATCGAAGCGCAGTAAGGATGGCTAGTGTAACTAGCAAGAATACCACGAAAGCAAGAAAAAGAAGTACGCTATTAACTATTAACGTACCTGTCTCTTCCGAAACGAATGAGTACTATGTAGAGCTCTATACATCGTTCCTTCTGAGTCT
+
::?D@CBBBCBBB?9;;DCCDCCBB@;;;?BBCC@@=@8?@<@???;=A;?<?BC@@A@A0@=BBCCEGDCCCG>AACCBCB5AA=B>BBB<BCCACBB;;;B@@>AADD?BBD>AABBCBBCBBBCBBBCCACCCC@CBBBBBBC?CBCBB?BBBBDDEGABBCBHD@@@=??@>=>:9:/77337;77;,3707>BBBBBBB?B?CBAA7939=@;;5;D;::@@<@?BCC?CCC?ABBBBBCBBCBCBBBBBBBBCBBAAAA>C@C@C?BAA@@@AA
@ATNG8:04580:04293
GATGGTAGCGCACACATAGATACAGTACTCATTCGTTTCGGAAGAGACAGGTACGTTAATAGTTAATAGCGTACTTCTTTTTCTTGCTTTCGTGGTATTCTTGCTAGTTACACTAGCCATCCTTACTGCGCTTCGATTGTGTGCGTACTGCTGCAATATTGTTAACGTGAGTCTTGTAAAACCTTCTTTTTACGTTTACTCTCGTGTTAAAAATCTGAATTCTTCTAGAGTTCCTGATCTTCTGGGTCTCTCTCTCACGCACTACCATCGTTCCTTCTGAGTCT
+
;5==:BDBBBCCCCDCCCCCCCBBBCCBBC::;<EED?CC?B?CDDDECC=BBCCC?C?CABB@C?BBCCCCCCC=A@@@?0@@=ACGD=BBBB>ABA;A?6;;ACCFACECCCCCC@CBB?D?CCEDAA@C@CCCC?CCCAAACDCCCCCABACACBA?AB?B?BBBCCCCCC@BBDCC;B?B>;;:::*:CDCF>CBBBCDCCCB>BBBB0BCBCCABFBB@BBCCCCB@B?BBBCCC?BBDD>BCCCCBBBBBBCCBBCBBB?CCDDD?B?A?CCCBBBAA
@ATNG8:04535:04350
GATGGTAGACATATCGTACTCTCTGTACTCATTCGTTTCGGAAGAGACAGGTACGTTAATAGTTAATAGCGTACTTCTTTTTCTTGCTTTCGTGGTATTCTTGCTAGTTACACTAGCCATCCTTACTGCGCTTCGATTGTGTGCGTACTGCTGCTATATTGTTAACGTGAGTCTTGTAAAACCTTCTTTTTACGTTTACTCTCGTGTTAAAAATCTGAATTCTTCTAGAGTTCCTGATCTTCTGGGCAGACTCTCACACGCCTACCATCGTTCCTTCTGAGTCT
+
;5?A:BBBAEDCCCCCCCCCCCBBBBBDCCAA>A@@C<BC@D@ABBBCAA?BBAAB?B<?>BB?B?BBBAAABBB>=>=?<,=>;@77909879?BCCADD:::BBB@;>>ABAAAA;A@A<A;??;;;=>>;CC>>6:8A==;??A????;;;<@>>=;AC;A:===>>?A>>7=??FD5A;?<?@@@?/=>///*/;:///999=18888+8>>?C=B:==;@AAA=<<<A<A@>>>>9>>AA7>8:8<=:8:D>@@A=499;4///66166:6>A@@@@@=
@ATNG8:04536:04343
GATGGTAGTATAGAGCTCTACATAGTACTCATTCGTTTCGGAAGAGACAGGTACGTTAATAGTTAATAGCGTACTTCTTTTTCTTGCTTTCGTGGTATTCTTGCTAGTTACACTAGCCATCCTTACTGCGCTTCGATTGTGTGCGTACTGCTGCAATATTGTTAACGTGAGTCTTGTAAAACCTTCTTTTTACGTTTACTCTCGTGTTAAAAATCTGAATTCTTCTAGAGTTCCTGATCTTCTGGTCTACGCTCGTCGCGCTACCATCGTTCCTTCTGAGTCT
+
88>B?BBDDGB@AACJDBABHHBBBBBABB::7;AAA;@@>@@CDBBCAA>ABAAA?C@CCBB?B?BBBB@ABCA<77888$98389;;0:CCE@BBB?BB<AABBBB@@@@???@@=B@@<@<>>>A>=>>:>><=9=<@?????>AAAB@=>>8;<A<AC<A=>>>>>AA@@5:;=>=2=;A;?>>?>.88>??7>A?;;:>>;;5;>>>/?=>>@<@;??<??@@???=@:>=@=@@///<7<==A@@@>>>>???@@@@@<@@@>><><A<@;773---
@ATNG8:04537:04343
GATGGTAGTATATCGCGTCGCTATCCAGAAGATCAGGAACTCTAGAAGAATTCAGATTTTTAACACGAGAGTAAACGTAAAAAGAAGGTTTTACAAGACTCACGTTAACAATATTGCAGCAGTACGCACACAATCGAAGCGCAGTAAGGATGGCTAGTGTAACTAGCAAGAATACCACGAAAGCAAGAAAAAGAATTACGCTATTAACTATTAACGTACCTGTCTCTTCCGAAACGAATGAGTACACATCGTCGTGTCGTGCTACCATCGTTCCTTCTGAGTCT
+
;59B;@CCCCCCC@AABBCCCCCCC@AAB@DCCC::8:=AACCBCC@BB?B?A@?:::9:);@BABCCBAAABB<B?@@DDD1B@;A5;;;6;BEBKGCBBBDCB?B?BB>BAB<@@BBBCCCCCCCCBBBA?AAA@?CCAA????<@?B;;:;CBCCCBB>ABBCBB?BB@BBB7::A@?8@::39>>>@.@@>>9==ACAAA7;7;=AA;>;>>A@A>;;:ABCC?B?BBC>BBB@DDBBAA@A?>???;ABBBBBB?>>@??:?@???;?<??BBA==BBB
@ATNG8:04538:04342
GATGGTAGCATCATGCATATCTCACAGAAGATCAGGAACTCTAGAAGAATTCAGATTTTTAACACGAGAGTAAACGTAAAAAGAAGGTTTTACAAGACTCACGTTAACAATATTGCAGCAGTACGCACACAATCGAAGCGCAGTAAGGATGGCTAGTGTAACTAGCAAGAATACCACGAAAAGCAAGAAAAAAGAAGTACGCTATTAACTATTAACGTACCTGTCTCTTCCGAAACGAATGAGTACGATGAGAGAGCTCTCTCTACCATCGTTCGGTCAGAGTCT
+
@@AB?BABABBCCBBBJAABBBCCCCBC@AAA@@@=@?BBCBBBC?BA<A<ACCCCACG+B7@@@BCCCBBBB9<=;;;;;*;A=@5;:9&9@A?CAABF@A00-0;>=;>AC?BBCCCC;::CCEDBBBD?BBAB@BBBBAA@?9@?A:::;BA@AB@@>?CDCCC<??9:::39:9999+9992999999%0;9;0/0=8>=<9=:<<AC5;7;>BBD@CCCBBBB<?;@@@;?@?>??ABFBBBB???BBBABF;<;>??=<=5::;:?=AA=ABB???ABB
@ATNG8:04542:04341
GATGGTAGTATCTGTCTACGAGAGCCAGAAGATCAGGAACTCTAGACGAATTCAGATTTTTAACACGAGAGTAAACGTAAAAAGAAGGTTTTACAAGACTCACGTTAACAATATTGCAGCAGTACGCACACAATCGAAGCGCAGTAAGGATGGCTAGTGTAACTAGCAAGAATACCACGAAAGCAAGAAAAAGAAGTACGCTATTAACTATTAACGTACCTGTCTCTTCCGAAACGAATGAGTACTACTCTCAGAGACACACTACCATCGTTCCTTCTGAGTCT
+
@?BC?CBB;:6?;;;>>>>CCCDCC@DDD@BCBBAC@B=@?CBBBCCCB=?<@===>==>.==ACCBCB@A9::,9?;:9::'::44.444+4<=9=@<@=CCBB@B?BAADGD?BBCCCBCCBBDCAABCC@BBBA?BBBABC@@=A@CBB@BBBBBCBC@CBBBCC?BB?AA@=AA=>>8;<<989999(9>9?ABBCBBBB@C>?;;A5;7;@CCC?@AA@@@A=@=???:?@A>AABBAABA????ABBBBB@?@BBCBBD@:88;C?B?B496999:::
@ATNG8:04544:04385
GATGGTAGCGAGCGAGTGTGTATACCAGAAGATCAGGAACTCTATAAGAATTCAGATTTTTAACACGAGAGTAAACGTAAAAAGAAGGTTTTACAAGACTCACGTTAACAATATTGCAGCAGTACGCACACAATCGAAGCGCAGTAAGGATGGCTAGTGTAACTAGCAAGAATACCGCGAAAAGCAAGAAAAAGAAGTACGCTATTAACTATTAACGTACCTGTCTCTTTCCGAAAACGAATGAGTACCTCTCAGACGCTCGTCCTACCATCGTTCCTTCTGAGTCT
+
;44405=ACCBBB;;9AA@AAAAAA;ACC@CCDCCDAE;;;ABA@@?AB>A<>>;95599$95@@BC??BABCC=CCAAAAA,@?;@5999&5;;5<>A@@AB@@9@=;;4:?@:?CCAAACDDDBCC;;:>:>>00*//;;;<69497>9;7;?>=A9697?;ABBB@B=55592;<7733&7;;1;;;;;.;<6;:::::977,3,3833.2387;;;165::9///)/)/777*799)/5444/;5//////39333:977133/(///.:7;7;6::888434
@ATNG8:04549:04346
GATGGTAGGCACTGCGCACACATCCCAGAAGATCAGGAACTCTAGAAGAATTCAGATTTTTAACACGAGAGTAAACGTAAAAAGAAGGTTTTACAAGACTCACGTTAACAATATTGCAGCAGTACGCACACAATCGAAGCGCAGTAAGGATGGCTAGTGTAACTAGCAAGAATACCACGAAAGCAAGAAAAAGAAGTACGCTATTAACTATTAACGTACCTGTCTCTTCCGAAACGAATGAGTACATAGATATACGTATAGCTACCATCGTTCCTTCTGAGTCT
+
:@AB>BAC>@>;;?:===<BCCC>F8FBCAC@@@;9799AAC:96C;C>?B@9:9<<>==,?;AB=<==?<899.9?@A@B>+BB?B?CCC;CCIACCCCDCDDD?B?BC@CCC?@ABABCBBCCCCCBBAC?CCBB?BBB@@@>?<??CAA>AECEBBAC?CCCBBB@AA<@AA:??>??8?<<;9:::9(9A??>=>ABA;:7::==AD7;7;BDDD@CBBBABB?B?BCD?CBB?AA@BBBBAAAAACA>AAAA@@@@AAAA=@;==B?A<A=AAA<<666
@ATNG8:04549:04371
GATGTAGCGCATATCAGCGCAGCCCAGAAGATCAGGAACTCTAGAAGAATTCAGATTTTTAACACGAGAGTAAACGTAAAAAGAAGGTTTTACAAGACTCACGTTAACAATATTGCAGCAGTACGCACACAATCGAAGCGCAGTAAGGATGGCTAGTGTAACTAGCAAGAATACCACGAAAGCAAGAAAAAGAAGTACGCTATTAACTATTAACGTACCTGTCTCTTCCGAAACGAATGAGTACAGAGAGTACGATATGTCTACCATCGTTCCTTCTGAGTCT
+
<<=?@?CDDCCCECCBBBBDDBBB>BCCACBBBBB=@=ABDBBBB?AA=A=ABA@BBBB5C@BBCCGCCBCBA8@>;;;;;*;A=A<A@A7ABC@CCCCCCDCD>A?AB@BCD?CCAAA@@@BCCDCCBBB?CCCC@CBBCBCBC<@=@998;DCCCBBB@CBABCC@BB?AAA>@@ACD>A9949@@@@2AD?BBBBBCCCC?B?BDBA<><>?BBB@CC@@@@@<@>ACE>CBC>??BFBBAAABBABACABBBBAAABBBB>B>>>B?@6<9=:::A@??
@ATNG8:04549:04377
GATGGTAGTATAGAGCTCTACATAGTACTCATTCGTTTCGGAAGAGACAGGTACGTTAATTAGTTAATAGCGTACTTCTTTTTCTTAGCTTTCTGTGGTATTCTTGCTAGTTACACTAGCCATCCTTACTGCGCTTCGATTGTGTGCGTACTGCTGCAATATTGTTAACGTGAGTCTTGTAAAACCTTCTTTTTACGTTTAACTCTCGTGTTAAAATCTGAATTCTTCTAGAGTTCCTGATCTTCTGGTGTCGTCTATCATGTACTACCATCGTTCCTTCTGAGTCT
+
88:@@BA:69==@<BBCCGFC;;;;;::;:::5:<::4;>7>;9:99:9;4::;;:7?38-387174:88;=>>?@:89999)9>)///..'..26616883552886>??;=>>::;AA;>?@5:5;;;;>>>>;?@@@<@@@>>;;;@AA@A<666*---4884=6BA>9:9999-//;==2=5:1;7===,77777)-(-3---35591777*57555(/(-328--/;;;6@9@;:689*//839@6:;;;??????@?;;;AA=>==>>=A=A<????===>
@ATNG8:04550:04358
GATGGTAGTGATACAGATCAGACACCAGAAGATCAGGAACTCTAGAAGAATTCAGATTTTTAACACGAGAGTAAACGTAAAAAGAAGGTTTTACAAGACTCACGTTAACAATATTGCAGCAGTACGCACACAATCGAAGCGCAGTAAGGATGGCTAGTGTAACTAGCAAGAATACCACGAAAGCAAGAAAAAAGAAGTACGCTATTAACTATTAACGTACCTGTCTCTTCCGAAACGAATGAGTACGTGTGCGACGTCGTCTCCTACCATCGTTCCTTCTGAGTCT
+
B:9::A<?@@;A:95966566<<<>:==A:<9@0//)/17::<<5405;7<8<:?>;;99)3,3789::<<=C>5<::::99):<8=;A@@1<;C<@;>A>B=?B?B8;;<@???BBCCCBCAAAGCCCBBB@BBBC@DECC@@@C=B>BAA=BBBBBCCB?BBAAAA==;50005;;;==8???>?BBBBB)B=6:::?<67976:655293>3>8BBG?BBB995=8?9>=<6<7819@@@@BB??:??--------785505//(/6924.4.4.39;;<<<<
@ATNG8:04555:04354
GATGGTAGACACGTGTGCTCTCTCGTACTCATTCGTTTCGGAAGAGACAGGTACGTTAATAGTTAATAGCGTACTTCTTTTTCTTGCTTTCGTGGTATTCTTGCTAGTTACACTAGCCATCCTTACTGCGCTTCGATTGTGTGCGTACTGCTGCAATATTGTTAACGTGAGTCTTGTAAAACCTTCTTTTTACGTTTACTCTCGTGTTAAAAATCTGAATTCTTCTAGAGTTCCTGATCTTCTGGAGATACACATGATACTCTACCATCGTTCCTTCTGAGTCT
+
:ACB@DCA@@EBBABCCCCCECBBAAAABACC@FDDD=BB?C?C@A@BCDABBBBB?B?BBBB@C?BAAAAABBC>AACDD3BA?A977)9AAB?BBB?BB599BBA@>ABBB@@AA:>>B<><>@@>>>?B<AA5518?>=>>??????@@@AA<@@@<@A;@7;;==>>>@@;>====/=5:5;::::,:=666)------788:3:9:9(57867375>>;>>>>===5;5;;=<<>-//<6;;=@A=>>>A>>>?;;;>>A=;;6665:7=+//777:@9
@ATNG8:04557:04352
GATGGTAGGACGAGCGTCTGAGAGGTACTCTTTCGTTTCGGAAGAGACAGGTACGTTAATAGTTAGTAGCGTACTTCTTTTTCTTGCTTCGTGGTATTCTTGCTAGTACACTAGCCATCCTTACTGCGCTTCGATTGTGTGCGTACTGCTGCAATATTGTTAACGTGAGTCTTGTAAAACCTTCTTTTTACGTTTTACTCTCGTGTTAAAAATCTGAATTCTTCTAGAGTTCCTGATCTTCTGGCGCGTATGTATGTCGCCTACCATCGTTCCTTCTGAGTCT
+
@BCE@FDC@CBCCCCBCCBBCCCB?BBABBBB=BCFE>FJ@C@BDCCGCC?BBDDC@B@BBBB?BCCBBCCBBAA<??AAA1;;;=00-/::=6?:<?B@;?@@@000@@@BABB?CBA<?=?688???B<@@8839;@?AA@@@@AAA787?<>=>:=B=A;>>BB@====7==<=<2=:>9:;:::):>////)/6;///97-/+/<<<)5577:6=685159997877=:<<<>>>5::?9::9;>;;;BBB???AA=AB=9=6779171716:7<=//-
@ATNG8:04558:04341
GATGGTAGATATATGCACGCTCTACCAGAAGATCAGGAACTCTAGAAGAATTCAGATTTTTAACACGAGAGTAAACGTAAAAAGAAGGTTTTACAAGACTCACGTTAACAATATTGCAGCAGTACGCACACAATCGAAGCGCAGTAAGGATGGCTAGTGTAACTAGCAAGAATACCACGAAAGCAAGAAAAAAGAAGTACGCTATTAACTATTAACGTACCTGTCTCTTCCGAAACGAATGAGTACTGTATCTATGTGTGCGCTACCATCGTTCCTTCTGAGTCT
+
BBCC@BBBD@ABCEFHJCBBCDBCB@CBB@BBBB@@>@?BBBBBBB>BB?B@CBBBBBBB3B?BC:99BB@AAA;@A@ABBB0AD>A<@@@7@BC@DEBABCEEC>A>AB?BBB?BACCCCCCCEBBBDDCC@CBBB>AABABB?>:@?A@@=@BBBBCCD@@??BBB@BC?CAB9:0@@>7;00+000000%0=9<979@B@BA;><>@>>:=:=@BBB@CCAABBD?A????9=::6:??ABBBBBBAAAB>??DCBBBBBBB?;?@AAA=B;>388=>??@@
@ATNG8:04559:04364
GATGGTAGCTCGCTGATGATATCTCCAGAAGATCAGGAACTCTAGAAGAATTCAGATTTTTAACACGAGAGTAAACGTAAAAGAAGGTTTTACAAGACTCACGTTAACAATATTGCAGCAGTACGCACACAATCGAAGCGCAGTAAGGATGGCTAGTGTAACTAGCAAGAATACCACGAAAGCAAGAAAAAGAAGTACGCTATTAACTATTAACGTACCTGTCTCTTCCGAAACGAATGATTACACATCGTCGTGTCGTGCTACCATCGTTCCTTCTGAGTCT
+
<<BB><=<<<;;;<;:;555595956;:<6;;<:A@<@;:;9@>@=;@?=@>@@@@@@>>,>;>@????A>>>=6<;9944&4;8>:?@@2>=>8<><<<==BA=@>::7<BC?BBCCCBBCJH;<=CLDC@@A@D>AAACAA??;@=A;;7;ACCA@@?A??????=BB?AAB<??@@@88878>@@@@2>>;777;?;;;?;?<@@@@:=:>>CBCACBB@A@D?A=???9?BB>ABBC=??BBBBBBDAAABBC???BBA@<@///@9>=B=BAABB???
@ATNG8:04564:04353
GATGGTAGGACGAGCGTCTGAGAGGTACTCATTCGTTTCGGAAGAGACAGGTACGTTAATAGTTAATAGCGTACTTCTTTTTCTTGCTTTCGTGGTATTCTTGCTAGTTACTCTAGCCATCCTTACTGCGCTTCGATTGTGTGCGTACTGCTGCAATATTGTTAACGTGAGTCTTGTAAAACCTTCTTTTTACGTTTACTCTCGTGTTAAAAATCTGAATTCTTCTAGAGTTCCTGATCTTCTGGGCAGACTCTCACACGCCTACCATCGTTCCTTCTGAGTCT
+
@CCJAC>A?CCCA@?ABBCBCCCC?BCCCDAA;A???<@C@C?BBCCDCC?CCBBB?C?CBBB?D?EEDE@@CDD@???>>0>@?BBBC=BDDD@DAA?CE@CDBCDE@CCCBBBBB@CCC?B?CCCCCCCC@DCCC?CBBBCCCCCCCCDDABB?CAA?AD?C?AACCCBBBC@B?@@@7><D;99999*9BBCD=AACCCCCBBA4;;;;*;AABC@B?BC@CCCDCBB?B@CCBBBC>@@CC>CCDDBBBBBBBBDBB?BCC@CBBBC@B@B@CCCBBBBA
@ATNG8:04566:04349
GATGGTAGTAGTACACTAGTCATACCAGAAGATCAGGAACTCTAGAAGAATTCAGATTTTTAACACGAGAGTAACGTAAAAGAAGGTTTTACAAGACTCACGTTAACAATATTGCAGCAGTACGCACACAATCGAAGCGCAGTAAGGATGGCTAGTGTAACTAGCAAGAATACCACGAAAGCAAGAAAAAGAAGTACGCTATTAACTATTAACGTACCTGTCTCTTCCGAAACGAATGAGTACATAGATATACGTATAGCTACCATCGTTCCTTCTGAGTCT
+
889B?BBBBB@A@;;666665:?9;.999.5@BB;;6;;@A?>>;@<AA>B=?@A;;;;;':28749@?A?9837:9949*4:494999+;=>:>??=@BB;;::?BB@BCK@CBAABFBBCC;;;B@@A?BBACACCBBBBCDAIAC<<:<DB@@@@@<AAABCF@CC?BBB?BBBBD=A<<800000(0=90///8:77:<A:>;@A<A<@@BCB<@@@;:8@?B>BBD>BBB>@>B???BBCECCCBA>>>>>@@@@@A@<@@@@B<?<;<@>A@@887
@ATNG8:04567:04384
GATGGTAGTGTCAGTGCGCGTCGTCCAGAAGATCAGGAACTCTAGAAGAATTCAGATTTTTAACACGAGAGTAAACGTAAAAAGAAGGTTTTACAAGACTCACGTTAACAATATTGCAGCAGTACGCACACAATCGAAGCGCAGTAAGGATGGCTAGTGTAACTAGCAAGAATACCACGAAAGCAAGAAAAAGAAGTACGCTATTAACTATTAACGTACCTGTCTCTTCCGAAACGAATGAGTACTATAGACTATCTGAGACTACCATCGTTCCTTCTGAGTCT
+
@>@B?BBCBBBBCDDDCCCBBBBBC@DCC@DCCC@@?@@CCBBBCC?CA?A?BAB88888.9=CCBABBBBBBB:>?;;:::*;B;@>@DD<CCCBDABBEDCCC?B@BA?ACD@BABBCCCCCBBDDCCCC@DCBB?B@@?CB>><??A??>@CCCCCBB?CCCAA@>@B@BBB?BBBBB<AAA>ACDCC2BB?B>>8?AA@@;?:>=AB:>9<ABBB?DBA@??>8=;?@@9@AA?BABBCCBBACCCCBBB?BBBBBBCDCC?CAAAC?C?A?CCDBB@@@
@ATNG8:04569:04357
GATGGTAGGCGTGTGAGAGTCTGCCCAGAAGATCAGGAACTCTAGAAGAATTCAGATTTTTAACACGAGAGTAAACGTAAAAAGAAGGTTTTACAAGACTCACGTTAACAATATTGCAGCAGTACGCACACAATCGAAGCGCAGTAAGGATGGCTAGTGTAACTAGCAAGAATACCACGAAGCAAGAAAAAGAAGTACGCTATTAACTATTAACGTACCTGTCTCTTCCGAAACGATGAGTACTGCGTCTCACTCTCGCCTACCATCGTTCCTTCTGAGTCT
+
;>@@8=94.49;A;;5:555>666@7>>?:@AABBB@B@CCCCBCB@CB@B@BBBCCBBC3B?BBAAAAAA999,9=9::::(9>;>3999(73;18?BCCAA>=<@=@B8<;;5;>>>?;;;?===@>?>B;>?CC====?@@CD=C=;;?@CBBBBCCB<AA?=AB@BB>A@@3:9?=<@==8=AAAA.:::>?AA;;;BB=B<C@@@<?<????@<@??>===5;5;6;69..--.7,--///3389::?;;;=>><?CD=DA@??<?:=:>B>>>A@?
@ATNG8:04570:04340
GATGGTAGTGCGTGAGAGCAGAGACCCAGAAGATCAGGAACTCTATGAAGAATTCAGATTTTTAACACGAAGAGTTAAACGTAAAAAGAAGGTTTTACAAGACTCACGTTAACAATATTGCAGCAGTACGCACACAATCGAAGCGCAGTAAGGATGGCTAGTGTAACTAGCAAGAATAACCACGAAAGCAAGAAAAAGAAGTACGCTATTAACTATTAACGTACCTAGTCTCTTCCGAAACGAATGAGTACACACTCTCATATGACACTACCAATCGTTCCTTCTGAGTCT
+
:<;;24449?45599;9665:;;5:9)555.55;4447<5:<:84344.48-3-38833333$3-399:=689834:;17744444$4:39.444&445.5559;;A?@:=<<@?B;;6;@@:;:49;99;;>6668<<9:5:<<<<<<D8A*0//)/:///798+//999:73404;7:8=====5333.3;;;;)9=837388<998,2+226639162///)///7777859288808996;<:::=@?A>>?ABBBBBBBA<?:666(/(/89:6:6=:=======<
@ATNG8:04571:04381
GATGGTAGCTCTGCTCTGCTCGTACTCATTCGTTTCGGAAGAGACAGGTACGTTAATAGTTAATAGCGTACTTCTTTTTCTTGCTTTCGTGGTATTCTTGCTAGTTACACTAGCCATCCTTACTGCGCTTCGATTGTGTGCGTACTGCTGCAATATTGTTAACGTGAGTCTTGTAAAACCTTCTTTTTACGTTTACTCTCGTGTTAAAAATCTGAATTCTTCTAGAGTTCCTGATCTTCTGGTGTCGTCTATCATGTACTACCATCGTTCCTTCTGAGTCT
+
ACCD?CCCE?@ACCCCCCCCDDBBBAC;;9;CFD>FD?B@CCCBBBB@BCCCB@C@CCBB@C@CBAAABAAA>?????.?A;?@CD>CBAA=?@A>??;?>BBBB@CC@AABBB?C??;@<@A>??>>>:=D??=?@???>>=>=@=>;;;@><;;9===B;>>>C>=>??<@@BBB5A7;8;ABBB/ADABA7<=>>AAA@@@<@AAA/@>>>A<@<??<?AAA@??;>:>@@@>=:=?C;855888///;=;??BB=>=A;>>A>><><@<@@?A::::
@ATNG8:04572:04366
GATGGTAGAGTACAGTGTAGTAGACCAGAAGATCAGGAACTCTAGAAGAATTCAGATTTTTAACACGAGAGTAACGTAAAAAGAAGGTTTTACAAGACTCACGTTAACAATATTGCAGCAGTACGCACACAATCGAAGCGCAGTAAGGATGGCTAGTGTAACTAGCAAGAATACCACGAAAGCAAGAAAAAGAAGTACGCTATTAACTATTAACGTACCTGTCTCTTCCGAAACGAATGAGTACTGTATCTATGTGTGCGCTACCATCGTTCCTTCTGAGTCT
+
<<<@@BBBBBCBA@BAAABBBCC@@?@BC?BBCCA@<@=AA@@??B>BC>B@BBA99:::(:3::BC@@@@00*/6/////$5>495;<<+:=B<BABBAAB@@???BB?C@@?@BCBCEFCCCBBBBCCB@BBCC>@@BBBCCC?B@BA@>@BBBBAAB?BBBBDC@BB?BBB?BBBBD<@>>9?@@@@2@D>;;;=??@@@=A<CAAB<@<==AAA>@@@BBBC@C?BBB>BCD>BACAAABCCDCCABBCBAAAB??B?@?=BAA@@<@<?588A===??
@ATNG8:04574:04378
GATGGTAGTACATGGATAGACGACACCAGAAGATCAGGAACTCTAGAAGAATTCAGATTTTTAACTCGAGAGTAAACGTAAAAAGAAGGTTTTACAAGACTCACGTTAACAATATTGCAGCAGTACGCACACAATCGAAGCGCAGTAAGGATGGCTAGTGTAACTAGCAAGAATACCACGAAAGCAAGAAAAAGAAGTACGCTATTAACTATTAACGTACCTGTCTCTTCCGAAACGAATGAGTACAGAGAGTACGATATGTCTACCATCGTTCCTTCTGAGTCT
+
B@BC@DBAACCCBB=ACDDDD?@@CC@CCC@CCFF@@?@?BCCBBCC?CC@B>CBB@@@@@0>?BCFEDDDCBBB8?@99999*;A=A5;9:&9BB:@CCCCCDDG?B???<?BB?BCDBAABBCDBBBCCCC@CCDE?BBBBCCBB@B@C99;;DCDCCCD@BBBBBB?BB?CBC>AA@@?89999=>>@@2AB?BBAABBBBB5759AA=1818>BBB?BBA@@DD@D@CCD>CCB>;99BBBBAABCCCBBBBBBBBBB@@@C>BBCCC?B@@:=<===:;;
@ATNG8:04536:04430
GATGGTAGTGATACAGATCAGACACCAGAAGATCAGGAACTCTAGAAGAATTCAGATTTTTAACACGAGAGTAAACGTAAAAAGAAGGTTTTACAAGACTCACGTTAACAATATTGCAGCAGTACGCACACAATCGAAGCGCAGTAAGGATGGCTAGTGTAACTAGCAAGATACCACGAAAGCAAGAAAAAGAAGTACGCTATTAACTATTAACGTACCTGTCTCTTCCGAAACGAATGAGTACGTGTGCGACGTGTCTCCTACCATCGTTCCTTCTGAGTCT
+
?A;;:;ABBBBBCECCDCCCGCCCC@CBB?BAAA<;057<>;AA??9?A9>9??<BB>>>+=5>>CBBBCCCDF=?>;<<<<);B>B5;;;&55<8?DCCBBA@@6:6:@<@BB@BBAABBBBBCCBBCBBB?@AEE@BAACCCDC?B@BBC@BEBCBA;;6:==@9:49?>?B:>=999*9<<8<=<=<,<=;;<=@@8>>><@;????<A=AC@;<9;B@@@BC?B?BED<A::8:??@@AABAA????CB@@<>752497717552A7858?><=A@??@
@ATNG8:04541:04437
GATGGTAGATACTCGCTGATACACCCAGAAGATCAGGAACTCTAGAAGAATTCAGATTTTTAACACGAGAGTAAACGTAAAAAGAAGGTTTTACAAGACTCACGTTAACAATATTGCAGCAGTACGCACACAATCGAAGCGCAGTAAGGATGGCTAGTGTAACTAGCAAGAATACCACGAAAGCAAGAAAAAGAAGTACGCTATTAACTATTAACGTACCTGTCTCTTCCGAAACGAATGAGTACACATCGTCGTGTCGTGCTACCATCGTTCCTTCTGAGTCT
+
;56B<CCCCDDCCBECCEHBBBBCE>DCB?BCCC::;;ADCCAAAA?AA>B>BBBBBBBB3B?BCCCCBBBBBB<B8:9DDD1BB@C@BBB<BCCACCCCDCCCC?B@CC?CCC?BBCBCBBBCBBCCCDBA?CCCC>A??>@?@B>@=B?@<@BAABDCC?AAACCC@BB?BBB?BBBBC:???;=<<>>.?A?B@>:@A@?@7:7;?AA5;5:<A@A@AA@@@:93:;===9>@@<@@@AAEDCBBBBCCCBBABBEAAACBB?A999D>A>A?BBBBB>>>
@ATNG8:04543:04411
GATGGTAGAGAGAGCTCTCTCATCGTACTCATTCGTTTCGGAAGAGACAGGTACGTTAATAGTTAATAGCGTACTTCTTTTTCTTGCTTTCGTGGTATTCTTGCTAGTTACACTAGCCATCCTTACTGCGCTTCGATTGTGTGCGTACTGCTGCAATATTGTTACGTGAGTCTTGTAAAACCTTCTTTTTACGTTTACTCTCGTGTTAAAAATCTGAATTCTTCTAGAGTTCCTGATCTTCTGGCGCGTATGTATGTCGCCTACATCGTTCCTTCTGAGTCT
+
@@@B?CCBBCBECBB@ACCCBBBAABBBBC::;;BBD=BBAC@CCCBCBB@BCBBC?C@CCCB>B@CDFBBBBBB>BBBBB3BB=B???:>ABC@BBB>AC79:>BBC?CCC@A@BA:>>@<@<A@@@>>>><AA::7:??A===AADD???=<=188:5;=:>AB>;;9>98155556'56;456778(7=::9/9555:::;;=:9>>>,6///:/60:><A==>>==:>:=>B?@@8;;@;@;;;>==;;;>>?@@A<>??>ABEE7<7;;>=>>;:;=
@ATNG8:04544:04404
GATGGTAGCGCACACATAGATACAGTACTCATTCGTTTCGGAAGAGACAGGTACGTTAATAGTTAATAGCGTAACTTCTTTTCTTGCTTTCGTGGTATTCTTGCTAGTTACACTAGCCATCCTTACTGCGCTTCGATTGTGTGCGTACTGCTGCAATATTGTTAACGTGAGTCTTGTAAAACCTTCTTTTTACGTTTACTCTCGTGTTAAAAATCTGAATTCTTCTAGAGTTCCTGATCTTCTGGGTGTATCAGCGAGTATCTACCATCGTTCCTTCTGAGTCT
+
44:<5:;=<A@A@@@?>?;55//77////::<9=?@@7=<9@?;;9:555.5<<;;7:<A@?@=A>BAA;;//)/:2////&/7)44::1885516>>=@B99:ACBC@CCFCCCCE@BBB@E?CCAA;;;B@CCBB@BBBBCA@@B@@@ABBBB@CCC@BB>B<@@B;;;CCIADDDCC;C@B>;;;;;*;@;;;/;BBBCCCCCB4::::':@>BC?B?A@?BCCBCBC@E@BBLCBB@BABB>BBBBCCDCBBABBCCCCAA=;;;AA>B?B?CBCCCD;:
@ATNG8:04544:04419
GATGGTAGACACGTGTGCTCTCTCGTACTCATTCGTTTCGGAAGAGACAGGTACGTTAATAGTTAATAGCGTACTTCTTTTTCTTGCTTTCGTGGTATTCTTGCTAGTTACACTAGCCATCCTTACTGCGCTTCGATTGTGTGCGTACTGCTGCAATATTGTTAACGTGAGTCTTGTAAAACCTTCTTTTTACGTTTACTCTCGTGTTAAAAATCTGAATTCTTCTAGAGTTCCTGATCTTCTGGTAGAGCGTGCATATATCTACCATCGTTCCTTCTGAGTCT
+
@:AC@DCCCCCBCCDCCCCCCCCCDCCBCD@@?@CCC>CD?C@BBCCCBC?BBABB@B>AAAC?B?BA?@BBBBC=ABBCC1B@>?7884:CCC@BBB?BB<779ABC;??BB@@AA=@@?;?<AAAAA<<<;AA>>9>===>>AAAA?DA;<<?;566;@@=A<AA@AAAAAA:@@@AA5A;A;>>>>>.>>9990555///;86:5;===.=@@@B=B<??;?ABD??><A9<<AAAB6::A<A@?888>==CC??>??AAAA<@@@AA<A;A;AAA>?;>;
@ATNG8:04549:04430
GATGGTAGACACGTGTGCTCTCTCGTACTCATTCGTTTCGGAAGAGACAGGTACGTTAATAGTTAATAGCGTACTTCTTTTTCTTGCTTTCGTGGTATTCTTGCTAGTTACACTAGCCATCCTTACTGCGCTTCGATTGTGTGCGTACTGCTGCAATATTGTTAACGTGAGTCTTGTAAAACCTTCTTTTTACGTTTACTCTCGTGTTAAAAATCTGAATTCTTCTAGAGTTCCTGATCTTCTGGATAGCGACGCGATATACTACCATCGTTCCTTCTGAGTCT
+
@A@@>@BBGDCCBBCBFDHDCBBHCCBCCCA@<@AAA=BC>B>BBBBBCD@BBBCC@C=?@?B?B@CBBB?>=BC477???1@A<A889,7?@A?A??:?A4:9BCBB?ABBB@<>>;:::<@=@AAA=>>A<>>>A:==@@?>>>@>>>@?@?A<<<<=DD<@:>?;;<99//+/::::2:9A=@@@AA/@>9::.767///==<@<ADDD/>@@@@;><>A<>==A>==:=7;;?<<=-//:6:=8=>>>@@@@BBAAAAAAA9==@@A=@<@<@@>>>8::
@ATNG8:04550:04418
GATGGTAGTAGTACACTAGTCATACCAGAAGATCAGGAACTCTAGAAGAATTCAGATTTTTAACACGAGAGTAAACGTAAAAAGAAGGTTTTACAAGACTCACGTTAACAATATTGCAGCAGTACGCACACAATCGAAGCGCAGTAAGGATGCTAGTGTAACTAGCAAGAATACCACGAAGCAAGAAAAAGAAGTACGCTATTAACTATTAACGTACCTGTCTCTTCCGAAACGTATGAGTACACATCGTCGTGTCGTGCTACCATCGTTCCTTCTGAGTCT
+
:>=C?BA@@@BAAC@===><;::9:5:44.559955165;:;666=8<>7;599844:::'95888;:88:333(3349==>+==9=8=<<0<6626>=<99944.464949<<055::;><<<=<@C?;?=5;;0/)/6889;;;8;7<///8;:::=<8555988433/4::6;<8848::6:====+==7999=?>985/516666393:8=??<?CBBB@@<@5//?7>??00/?>=??>><87393336668///7::4;5522,206167722299
@ATNG8:04553:04418
GATGGTAGGCGTGTGAGAGTCTGCCCAGAAGATCAGGAACTCTAGAAGAATTCAGATTTTTAACACGAGAGTAAACGTAAAAAGAAGGTTTTACAAGACTCACGTTAACAATATTTGCAGCAGTACGCACACAATCGAAGCGCAGTAAGGATGGCTAGTGTAACTAGCAAGAATACCACGAAGCAAGAAAATGAAGTACGCTATTAACTATTAACGTACCTGTCTACTTCCGAAACGAATGAGTACAGAGAGTACGATATGTCTACCATCGTTCCTTCTGAGTCT
+
;5>D9<<C?B@<<<=<<BC966>@@6===<=>>CAB=A??>:>;;;7;>9=9=>;??EEE1?<>BA???BBBB@9??78888'89492888.;>>;<@:?@AA==:>8;:1:566'5:;788>@<<9<:9;>><?@AA7;;==???A;>:=894:???AA=?<>A?>AC?BB>BBB?BA??<;=>9<===2=>=4::=;;;;AA<A=A@>?;>:>??==8977----7,3-3694://*///>:88:;5558>:9;;;;;<C<;==8==;;;8=8=8<@??>>>A
@ATNG8:04554:04425
GATGGTAGTATAGAGCTCTACATAGTACTCATTCGTTTCGGAAGAGACAGGTACGTTAATAGTTAATAGCGTACTTCTTTTTCTTGCTTTCGTGGTATTCTTGCTAGTTACACTAGCCGTCCTTACTGCGCTTCGATTGTGTGCGTACTGCTGCAATATTGTTAACGTGAGTCTTGTAAAACCTTCTTTTTACGTTTACTCTCGTGTTAAAAATCTGAATTCTTCTAGAGTTCCTGATCTTCTGGATATGAGTGACTCGTGCTACCATCGTTCCTTCTGGAGTCT
+
AABB@DBBBBCBBBCCCCCFCCBCCBB@@AAA=@@AC<@@@C;;;EEAAA@D:;:D@B?BBBB=A>ABAACCCBA=;;=;=.;B;@877,8@@@>BAA=A@<@@ACBB<;;A;:;BA;>>A<@;?A?ABA@@368==9=@@???DAAAAAAAA::7;?>:;;7::>@ABA@@;:387BBB5B;>;>AABA/A@===6=@?>>>A?==4::::)7795:5:55505;;A@@@:?<?===<=7<==7///;887=<96978;;;BBE>=>=>>995649--)---66
@ATNG8:04558:04412
GATGGTAGGCGACATACATACGCGCCAGAAGATCAGGAACTCTAGAAGAATTCAGATTTTTAACACGAGAGTAAACGTAAAAAGAAGGTTTTACAAGACTCACGTTAACAATATTGCAGCAGTACGCAATCGAAGCGCAGTAAGGATGGCTAGTGTAACTAGCAAGAATACCACGAAAGCAAGAAAAAGAAGTACGCTATTAACTATTAACGTACCTGTCTCTTCCGAAACGAATGAGTACGATGAGATCTCGTGTGCTACCATCGTTCCTTCTGAGTCT
+
8::D;CCC?BBBCCCCGCCCBCCCD@BCC@CABBBB>A>AAAAB@@>@BAFACBA;;;;;*;4;:@BBB>;;9:09955555$5>7<.555&5<<7=6695==5986:<<9BBB?BC@@@DDECCBBB@CCGF@CCCCCB;;9;=ABCBCCBCLDBB@BBBCAA>AB:;;B@DBBCD?AA@?9:999)992997<=;<?@6?=>>=>2929<=<=9>@AA?>>@C8=>>7>BB?BAAA;::B@@@@@@=????>@?;????<?BCCC@C@C>AACCBA@A
@ATNG8:04559:04417
GATGGTAGCTCGCTGATGATATCTCCAGAAGATCAGGAACTCTAGAAGAATTCAGATTTTTAACACGAGAGTAAACGTAAAAAGAAGGTTTTACAAGACTCACGTTAACAATATTGCAGCAGTACGCACACAATCGAAGCGCAGTAAGGATGGCTAGTGTAACTAGCAAGAATACCACGAAAGCAAGAAAAAGAAGTACGCTATTAACTATTAACGTACCTGTCTCTTCCGAAACGAATGAGTACGTGTGACGTACGTGAGCTACCATCGTTCCTTCTGAGTCT
+
:;@B?BCCCCCABBDCCBBBCCCCC@CCC@CB@A996:<@@BCEBB?BC5979>???@@@2@>BBBBBCCAAAC;?>9::::*;@<><@@@7@A@=BCCBBBG@A?A@CD@CCC@C@@?BBCCCCAAAEBBB@CCEC>@ABACBAA?B?B;;;<CBBCCCCACCCABB<>?<A@@;??ABC>BBB@BCBBC3BA>A==>>>BBB<?<>>>A5;7;@CDC@AAAA@@?<?=ABH>DCC>@?BBBBBBCC@@@CBBABBBAAAAAAD@????B:?;?>A>>A>>88
@ATNG8:04563:04430
GATGGTAGGAGACACGTCGCACACGTCTCATTCGTTTCGGAAGAGACAGGTACGTTAATAGTTAATAGCGTACTTCTTTTTCTTGCTTTCGTGGTATTCTTGCTAGTTACACTAGCCATCCTTACTGCGCTTCGATTGTGTGCGTACTGCTGCAATATTGTTAACGTGAGTCTTGTAAAACCTTCTTTTTACGTTTACTCTCGTGTTAAAAATCTGAATTCTTCTAGAGTTCCTGATCTTCTGGGTGCGCTACAGTCTCTCTACCATCGTTCCTTCTGAGTCT
+
@@DB?CBB?BDCDCDCBBBDCCCBBBBBCDE?B999,;A;B>BBDDEBB>BGCBB?B<@??@;@?ACBBBBCB?<77777'9<8?BCC>BBBB>BBB>BB599ABBB?BBBBCC@@<;>>:>;>;;;===<8:A55.7<=<=8::AAAAA:97729;<6<=9=<AA>>>@@=<6=8888)87<988888(9@///)//////:88:/7665$277::5859A<??@A;;;1918;><<<,//:9289=BBAAAA???@@@@=::5:///<5:5:7::>@=;;;
@ATNG8:04574:04431
GATGTAGGAGACACGTCGCACACGTACTCATTCGTTTCGGAAGAGACAGGTACGTTAATAGTTAATAGCGTACTTCTTTTTCTTGCTTTCGTGGTATTCTTGCTAGTTACACTAGCCATCCTTACTGCGCTTCGATTGTGTGCGTACTGCTGCAATATTGTTAACGTGAGTCTTGTAAAACCTTCTTTTTACGTTTACTCTCGTGTTAAAAATCTGAATTCTTCTAGAGTTCCTGATCTTCTGGGCAGACTCTCACACGCCTACCATCGTTCCTTCTGAGTCT
+
CCBBBDD@CCCBABA@@@@BBCBCCBCBB;;;;CCC>CC@C@CBBBDDB?AAACC?C?CCDC>@>@AABCCBBB?<<===1>B?BBAA;??AA=BBB>BB<==>CCD?AAAAAAAC;>==9>9>@@88:??=AAA?;@>>=====>>>>>>>>@6:;>=CB<A<AAAA@@>>><>>>DD6?<?<>?>??.?A===1966///889>:>DDD/C;;;?<@;>><?>>>;;;<A<AA@@@A866991;///6666:9?AA>969==7;///@9@9>0;;@@><>=
@ATNG8:04580:04410
GATGGTAGCTAGTACGTATATCTATGTACTCATTCGTTTCGGAAGAGACAGGTACGTTAATAGTTAATAGCGTACTTCTTTTTCTTGCTTTCGTGGTATTCTTCTAGTTACACTAGCCATCCTTACTGCGCTTCGATTGTGTGCGTACTGCTGCAATATTGTTAACGTGAGTCTTGTAAAACCTTCTTTTACGTTTACTCTCGTGTTAAAAATCTGAATTCTTCTAGAGTTCCTGATCTTCTGGACAGAGTGTGCAGATACTACCATCGTTCTTCTGAGTCT
+
:4;@59;>:<0//0/779?AAC>=BBBBBBCAB<;;;B=BC=@<@@A@@@@?C@@@A?A=@@@@=>8=A?555<::7<=??>+=<6?997,3AAB?AAA>CC=@A@BB?BCB?????=;@@<B8;;>>>>>@=A???<>;::=887::>??;;:A9:6817=8<8>><=;=<9758:A=C.C7:65688)5:999,225555<:55+5555'558:A;A;A?:>>==?774727C;9690---*-868;>>?>887==<;::9949=655-//48;9<;;88
@ATNG8:04538:04449
GATGGTAGTATATCGCGTCGCTATCCAGAAGATCAGGAACTCTAGAAGAATTCAGATTTTTAACACGAGAGTAAACGTAAAAAGAAGGTTTTACAAGACTCACGTTAACAATATTGCAGCAGTACGCACACAATCGAAGCGCAGTAAGGATGGCTAGTGTAACTAGCAAGAATACCACGAAAGCAAGAAAAAGAAGTACGCTATTAACTATTAACGTACCTGTCTCTTCCGAAACGAATGAGTACATAGATATACGTATAGCTACCATCGTTCCTTCTGAGTCT
+
@?@C@DBBBBBBCDCC@@CGDDBBB?CCC?BBBB@@<A@CCBCCCC?DD?D?DFC@@@??1??BBBBAAACAAA<CDAAAAA2?A=B<@@@9ABB?CCCCCCEBA<B@CC?AAD=ABBBBBBBCCCCCCDAA?ACBB?BBCAAA@@<B?BBB@BCCCCBBB@BCCA@A<@@:A@@3::::9,8879<<=??.>A?BBB>A@@@D;?<@A@@:>:=ACBB?BBA@@??<?=AAA<ABB?BBBCCDB@@@CBBBCCA>>>@@@@@@@<>>>>B?B?B?@AB>>;;;
@ATNG8:04541:04442
GATGGTAGTATCTGCACACTCTGTCCAGAAGATCAGGAACTCTAGAAGAATTCAGATTTTTAACACGAGAGTAAACGTAAAAAGAAGGTTTTACAAGACTCACGTTAACAATATTGCAGCAGTACGCACACAATCGAAGCGCAGTAAGGATGGCTAGTGTAACTAGCAAGAATACCACGAAAGCAAGAAAAAGAAGTACGCTATTAACTATTAACGTACCTGTCTCTTCCGAAACGAATGAGTACACACTCTCATATGACACTACCATCGTTCCTTCTGAGTCT
+
@@@B@JCBBCCDBBBCBCCHDCCAA@ACCAB@@B998;>AACFAAA@BB=A>@?=78888)9;A@BABBCBBBC<A@@AA@@2AA=B6;;;6;BB@CBBBCCDDC?B@CD@A@A@CCCCCCCCCCCDDA@@A=AA;;7<AAACCBB@C@C;;9;BBCCDCB?BCDFAA>AC?BBB?A@:9:,7<<:@BEDD3BB?BBAACBEBB8;7;@>=8=9<?BBB>AB@@@BA?A?AAB=BBB@CBCBBBADCCCAABCCC??BBCCCCBB?B???A>A?C=??BBBBBB
@ATNG8:04543:04445
GATGGTAGTGTCAGTGCGCGTCGTCCAGAAGATCAGGAACTCTAGAAGAATTCAGATTTTTAACACGAGAGTAAACGTAAAAAGAAGGTTTTACAAGACTCACGTTAACAATATTGCAGCAGTACGCACACAATCGAAGCGCAGTAAGGATGGCTAGTGTAACTAGCAAGAATACCACGAAAGCAAGAAAAAAGAAGTACGCTATTAACTATTAACGTACCTGTCTCTTCCGAAACGAATGAGTACGTGTGACTTACGTGAGCTACCATCGTTCCTTCTGAGTCT
+
@@BD@CBACCCCCCBCBBBB;9;A@=@HEBBBBC::6:7;;CC@@@GBB@B@BD@?@@@@2A?BBD:9:CCCBB>BCCCEEE3BC@C@CCC<BCJIBBCBBAB;;7;?AA@CBB?BBCBBBCCCCCBDCDBB?BD??;@AA99:::4;?B@@>AA@@CGBB?BBBBBB???;?AA9??999,8??=ACDDFG'BB??===BDC>;-/,/9;<)/+/<@AA@CCBBAA@>@::::/9@@<AABBBCCCBBBB?@??BBBBBBBBBBB@BBCBB?B?C?BBBBB???
@ATNG8:04545:04462
GATGGTAGGCGAGAGTGAGACGCAGTACTCATTCGTTTCGGAAGAGACAGGTACGTTAATAGTTAATAGCGTACTTCTTTTTCTTGCTTTCGTGGTATTCTTGCTAGTTACACTAGCCATCCTTACTGCGCTTCGATTGTGTGCGTACTGCTGCAATATTGTTAACGTGAGTCTTGTAAAACCTTCTTTTTACGTTTACTCTCGTGTTAAAAATCTGAATTCTTCTAGAGTTCCTGATCTTCTGGTGAGATATGCATGATGCTACCATCGTTCCTTCTGAGTCT
+
??BBAECC?CABBDDCBBBBBABBCGCDDFBB@BDCG>CC@D>A@BAGCC@CCAAA@B@BBBB?B=??BBBBBBB?ABAAA2BB?BBBB<>?BB@DBB?AA<88:DDF?BBBBA;<A=A??=A===?DA>>>9>A>>:;;;A>??AA@@@@@AAA<>=>:>B=E<A:::>>>@@<@??C>/>;>9=>AAA.BA7881889///;89=;?DDC/@>?>B=B=::7;BAAA??:?<@@A>>>176B=>>>>>>>>>>>@>>===?BD>D999=5959173=7-//=
@ATNG8:04551:04464
GATTGTAGCTATACGTATATCTATGTACTCATTCGTTTCGGAAGAGACAGGTACGTTAATAGTTAATAGCGTACTTCTTTTTCTTGCTTTCGTGGTATTCTTGCTAGTTACACTAGCCATCCTTACTGCGCTTCGATTGTGTGCGTACTGCTGCAATATTGTTAACGTGAGTCTTGTAAAACCTTCTTTTTACGTTTACTCTCGTGTTAAAAATCTGAATTCTTCTAGAGTTCCTGATCTTCTGGACAGAGTGTGCAGATACTACCATCGTTCCTTCTGAGTCT
+
BBC@BBBBBCCBBCCCCEECCCBBBCACBEBB?BCCC=CC>B>ABBBCCC@CBBBA=A@DDCC=A=AAAAAAAAA<BBBBB1BC>BBBB=BBBB<@@C>BB;779BBB@A@@CCABB>A;;7;;?>>>>>>>9>>AA:====>>>>AAA@>>===9>>A;AC:@:?>>>?AAAA7=?>CC5@<@8;;AAA.A?;;<)//5///:9:>8====.<???@<A<@@<@@@?@?@<@=AA@???7;;C=BAAA===@@@BA@?>>@AAD;>>>?@=A:?9>>>;;;>>
@ATNG8:04555:04446
GATGGTAGCTCGCTGATGATATCTCCAGAAGATCAGGAACTCTAGAAGAATTCAGATTTTTAACACGAGAGTAAACGTAAAAAGAAGGTTTTACAAGACTCACGTTAACAATATTGCAGCAGTACGCACACAATCGAAGCGCAGTAAGGATGGCTAGTGTAACTAGCAAGAATACCACGAAAGCAAGAAAAAGAAGTACGCTATTAACTATTAACGTACCTGTCTCTTCCGAAACGAATGAGTACTACTCTCAGAGACACACTACCATCGTTCCTTCTGAGTCT
+
AA@B?CBCCCCCCCCCCCBBCCCCCACCE?CCCCCB?A>@@@CCBB?BC?A>ABBBBCBB3B?BBAAABAA999+9<@@?@@,AA=A5;;;&9@@?CCC;9;CDD@D@BB?BEH?BBAAA@AAAAACCDCBB?AA;:6;@@=AA??=@ADBC@DCBBEDDC?BBCBA@=>>;?BC@CBBBD=????AABBB3BB@BBBBB>>AA9=:=>>=8=9=?BAB?@@@BBBB@C>AAD>DCB?AAACCDC???BBBBAAABBAAA>AAAB=@<;;C8=8=5;;>==;;;
@ATNG8:04559:04468
GATGGTAGAGAGAGCTCTCTCATCGTACTCATTCGTTTCGGAAGAGACAGGTACGTTAATAGTTAATAGCTTACTTCTTTTCTTAGCTTGCTGTGGTATTCTTCTAGTTACACTAGCCATCCTTACTGCGCTTCGATTGGTGCGTACTGCTGCAATATTGTTAACGTGAGTCTTGTAAAACCTTCTTTTTACGTTTATCTCGTGTTAAAAATCTGAATTCTTCTAGAGTTCCTGATCTTCTGGATACACTCATGTCACCTACCATGTTCCTTCTGAGTCTT
+
<<BC9BB<;6<<<<<<>>>>=;;65599;99955955)5;8=8==?@:99;?@=<=<A-0///+/699@::,38<37777.65055--(--77561333498,22266.333..../).32494----5678;::99496979//..:??:===4738688451699775;77022===.=05055666)78699----,,,--327777(35522+2+223733...5054753...2677275........29::923..(.533.3262887655..(
@ATNG8:04560:04450
GATGGTAGCACGAGTCACTCATATCCAGAAGATCAGGAACTCTAGAAGAATTCAGATTTTTAACACGAGAGTAAACGTAAAAAGAAGGTTTTACAAGACTCACGTTAACAATATTGCAGCAGTACGCACACAATCGAAGTGCAGTAAGGATGGCTAGTGTAACTAGCAAGAATACCACGAAAGCAAGAAAAAGAAGTACGCTATTAACTATTAACGTACCTGTCTCTTCCGAAACGAATGAGTACGAGAGTCAGAGCAGAGCTACCATCGTTCCTTCTGAGTCT
+
9>>A;@@BBBBB=BBBBAAA?@A;;26BC?BDB=95.549<=566<8@?<@?BBBBCBBB3B=@?BBB@AA::9.9<;9994$494;:G@@0=>>:@CCCEEGB@?@@AA=AA@=@@@?CBCDJCBBBCB@@>@BCC@BBCCEBBB<@<@@@;@BC@@@BB@CBBCCD@BB@BBB799BBA9???;=@@C@0@@=0//776<??9=9:::@<@;>>@@@?@@@?A@C?B=??A;B:999CDCBABBBBAACBBCEBBBBB?::==:=888>:>;>=A@@@@???
@ATNG8:04571:04474
GATGGTAGTCTCAGATAGTCTATAGTACTCATTCGTTTCGGAAGAGACAGGTACGTTAATAGTTAATAGCGTACTTCTTTTTCTTGCTTTCGTGGTATTCTTGCTAGTTACACTAGCCATCCTTACTGCGCTTCGATTGTGTGCGTACTGCTGCAATATTGTTAACGTGAGTCTTGTAAAACCTTCTTTTTACGTTTACTCTCGTGTTAAAAATCTGAATTCTTCTAGAGTTCCTGATCTTCTGGAGATATCATCAGCGAGCTACCATCGTTCCTTCTGAGTCT
+
@@BB@BBCBBBBDDBBBECCCCCBBBCBCCCC?CBBB=BFAC@BBCDDCC?CCCBC?B?BCCD=B=ACDD@@ABB?99999.9A=A?@@:?C@A?ACCACF9:9BECD@ECCCBCBC?CDD?A?BCCCCCCB?BBCC?CBBBBBCCCCCBBCBBA@@@@?CC?C<AACCBCBCCAABBBB:A>B=::::9*:CDDG=CBCCCCEBBB7;;;;*;AABD>@>@B@BBDDC??>@@BBBBBB?CBDACCBCCCDBBBDCCCBCCCCC@CBBBB?B>A>@BBBBBAA
@ATNG8:04571:04478
GATGGTAGCACGAGTCACTCATATCCAGAAGATCAGGAACTCTAGAAGAATTCAGATTTTTAACACGAGAGTAAACGTAAAAAGAAGGTTTTACAAGACTCACGTTAACAATATTGCAGCAGTACGCACACAATCGAAGCGCAGTAAGGATGGCTAGTGTAACTAGCAATAATACCACGAAAGCAAGAAAAAGAAGTACGCTATTAACTATTAACGTACCTGTCTCTTCCGAAACGAATGAGTACGAGAATCAGAGCAGAGCTACCATCGTTCCTTCTGAGTCT
+
5;<=@CBBCCCB=BCBB<??=>BFG@A@A@CCCB<;:;?DCC;;9C>BB?B?B@@;;;:;):;?@BCC@@@?@=6=@;;;;;*;@=>4::;&9=?9?;9:BBBDLADABB?CCB@BACBBBBCCCEBBCCCC@CCCC?BBDBAAA@=A?A;;:;CCCCDCC@BBBBBB?AA?@AA799@@@;??>;?CDEC2BC?CBAABAA=>:=<????<B=BBBBB>@@BBCBBAC????9?AA>BBBBBCCAABB?BDCCABABA???AAA=@>>>A;?:>188=>>;;;
@ATNG8:04572:04456
GATGGTAGTATAGAGCTCTACATAGTACTCATTCGTTTCGGAAGAGACAGGTACGTTAATAGTTAATAGCGTACTTCTTTTTCTTGCTTTCGTGGTATTCTTGCTAGTTACACTAGCCATCCTTACTGCGCTTCGATTGTGTGCGTACTGCTGCAATATTGTTAACGTGAGTCTTGTAAAACCTTCTTTTTACGTTTACTCTCGTGTTAAAAATCTTGAATTCTTCTAGAGTTCCTGATCTTCTGGCGCGTATGTATGTCGCCTACCATCGTTCCTTCTGAGTCT
+
>;?B>BA=<AABBBC?>CCC>CCDDC@@?@:;4;BCC@CC@C@CAAABBB@AAABBAF@???B5917??A884:=8=BBCC3BB?BA==7=AAD@BBC?BB@BBB?@>?A@@???AD<@>>:><@ACB@;::;=8885;;=>ABA>>>?>>>==>=;;76:;)/*/7=>BB???;???DD5B;@<@AAAA/A>99;6;;;///9==A<==>=,=////=7=4??;??>==??5;567----0668687333---9==??<::,--646---;4=7=9::>@?@EC
@ATNG8:04572:04477
GATGGTAGATATATGCACGCTCTACCAGAAGATCAGGAACTCTAGAAGAATTCAGATTTTTAACACGAGAGTAAACGTAAAAAGAAGGTTTTACAAGACTCACGTTAACAATATTGCAGCAGTACGCACACAATCGAAGCGCAGTAAGGATGGCTAGTGTAACTAGCAAGAATACCACGAAAGCAAGAAAAAGAAGTACGCTATTAACTATTAACGTACCTGTCTCTTCCGAAACGAATGAGTACTGTATCTATGTGTGCGCTACCATCGTTCCTTCTGAGTCT
+
<<9><?<A@A<@B@@;99<@BBBCC@@@AA=AABA@@@@CDBBBBB?BB@B=>;/0////$/0669@BBBA;BC:@9;:;;;';?>C5;::&55925CCDECCCC@C?BB?BBB7<;C@AABBBCGGCHCBB>AA@>;@@@ABBCC@C@C;;;;CCCFFCCA;::AAA?BB>AAC599>>>9877888899(8?9@BCBBB>==8=9<;<=1838BCBC@C<;;@@A:=8???9?CC?BBECCBCBCCBBBB>>>CB??@BBDBA<;;;>=9=/7/76<<=>;;
@ATNG8:04575:04445
GATGGTAGTATATCGCGTCGCTATCCAGAAGATCAGGAACTCTAGAAGAATTCAGATTTTTAACACGAGAGTAAACGTAAAAAGAAGGTTTTACAAGACTCACGTTAACAATATTGCAGCAGTACGCACACAATCGAAGCGCAGTAAGGATGGCTAGTGTAACTAGCAAGATTACCACGAAAGTAAGAAAAAGAAGTACGCTATTAACTATTAACGTACCTGTCTCTTCCGAAAGAATGAGTACATAGATATACGTATAGCTACCATCGTTCCTTCTGAGTCT
+
;56E;EEBBBBBCCCBBBCCCCDBB@CCC?BBBB:98;>BBCCCCD@CC?C@A@?99999);>@ACBBBCC?A?6<?9;;;;*;@>?;@@@9AFHACCHCDDCBB?B>BB?BBC?BCBBBBBBCCCCCCCCB?BCCC@CBCBBBBB@C@CBA>ABBCCCCCAAAAABA?BBC=AA=??CBD=@=?;;;;;:);B?BCBABBBCB@BAC@@@>A?ABCA?=?CAAA@?<?=ABA=BC>??CCBBABAABCAA@@@>>>@@@@AAA=A>>>>:=<A<AA@>>;;;
@ATNG8:04579:04465
GATGGTAGCGAGCGAGTGTGTATACCAGAAGATCAGGAACTCTAGAAGAATTCAGATTTTTAACACGAGAGTAAACGTAAAAGAAGGTTTTACAAGACTCACGTTAACAATATTGCAGCAGTACGCACACAATCGAAGCGCAGTAAGGATGGCTAGTGTAACTAGCAAGAATACCACGAAAGCAAGAAAAAGAAGTACGCTATTAACTATTAACGTACCTGTCTCTTCCGAAACGAATGAGTACGAGAGTCAGAGCAGAGCTACCATCGTTCCTTCTGAGTCT
+
489<>BBBBCDAAABBBCCCCCCBB?BCC@CBBB@@<@?AACBBBB@CC>A=@AA;;;;;*;=BCCCCEBC;:9/;?;9::-;B>B5;;;*;BD?CCBBCCDCC?B@BB?BAD@BBBBACCCCCCCCCCCC@CCAA>ACBBBCAA?BADBB?BDCBBCCC?CCCBBB?AA?AAB<A@??>6>9949CCFC2BB?D>>>?ADCC?B?B@A?686:DCCC@CBBAAAA<@=@CC=CBB?BBCBBBBBBB>>>BBBBBBBB?@?BBB?@@BBB@B@B?B@BB?:8:
@ATNG8:04585:03862
GATGGTAGTATCTGTCTACGAGAGCCAGAAGTTCAGGAACTCTAGAAGAATTCAGATTTTTAACACGAGAGTAAACGTAAAAAGAAGGTTTTTACAAGACTCACGTTAACAATATTGCAGCAGTACGCACACAATCGAAGCGCAGTAAGGATGGCTAGTGTAACTAGCAAGAATACCACGAAAGCAAGAAAAAGAAGTACGACTATTAACTATTAACGTACCTGTCTCTTCCGAACGAATGAGTACGTGTGACGTACGTGAGCTACCATCGTTCCTTCTGAGTCT
+
::>B?BA@BA@@>@@@@CCCCCC@@?@CC?BB@BBC@C?AAAA?@?>@A=A>AA?==<==,=9=@A774B=B@?7?:;;:;:,00+/(////$//7289>@===AA:>:>;;>>>7>>=>>@@@AA??>===A;A>=?;@??@@@;:7;=AAA>A:8;>@AC=AAABBB?B?<>>=:=<676)88916<<<</=?;@;<;AA@@@A<?<?>>><A;A65688==?????7;8;A;>??=;>>@776C===?>>>@>>>>>>>>@@A;?;::;8<8<8=@@@??@A
@ATNG8:04589:03859
GATGGTAGTATAGAGCTCTACATAGTACTCATTCGTTTCGGGAAGAGACAGGTACGTTAATAGTTAATAGCGTACTTCTTTTTCTTGCTTTCGTGGTATTCTTGCTAGTTACACTAGCCATCCTTACTGCGCTTCGATTGTGTGCGTACTGCTGCAATATTGTTAACGTGAGTCTTGTAAAACCTTCTTTTTACGTTTACTCTCGTGTTAAAAATCTGAATTCTTCTAGAGTTCCTGATCTTCTGGTGAGATATGCATGATGCTACCATCGTTCCTTCTGAGTCT
+
@:@C@CACBCC@@ADDCDCCDBCCCBCBCC;:;;CCC>CCC=C?BCCBCBA?BBABB@C=??BC@B?BBBBBBBCC@@@@@@.?A8ABAA9ACCD?BBB>@@<98:@@A?B>?>>>AC<@@@<@<@AAA@<;==D>>>:>=AB>>>?@@@@?@???8:;;=@@<?<?B@@?>BBB=>??BB6?<?;>>BBB/BD???9?@??AAA@?>8899:+9///@9=7??<ACC====//-/==A@@:>>B<??@@::;@@>>=AC@@?@=948666;*/,/9<==?@?A;
@ATNG8:04589:03866
GATGGTAGTCTCAGATAGTCCTATAGTACTCATTCGTTTCGGAAGAGACAGGTACGTTAATAGTTAATAGCGTACTTCTTTTTCTTGCTTTCGTGGTATTCTTGCTAGTTACACTAGCCATCCTTACTGCGCTTCGATTGTGTGCATACTGCTGCAATATTGTTAACGTGAGTCTTGTAAAACCTTCTTTTACGTTTACTCTCGTGTTAAAAATCTGAATTCTTCTAGAGTTCCTGATCTTCTGGGTCTCTCCTCACGCACTACCATCGTTCCTTCTGAGTCT
+
BCBC@CCBBBCDCCCCCECB@BDCCCCCA@@00+0@@@9AD@C@CCCBBBCACCCBB?A>AFDC?C?CCCABBEBB=@@@@@1CC@BBAD=CCCC@CCCACC@BBBCCDACCCBBBDB@BBB@C?CBBBAAAA?BCCD?CBBBBBBBBCCCBBBBB@BBB@CC?B>AABBBCCCC@CCCCC;C=B=;:::-;ABBC>AACBBBCCCB4;;;;*;;;;B?B>BC@CCBBBAC@C?BBCDDC=ACDE>BBB@@@@CBBAAACCCCC?CCCBC@B@B@CCCCCC??
@ATNG8:04589:03881
GATCACGAGTCACTCATATCCAGAAGATCAGGAACTCTAGAAGAATTCAGATTTTTAACACGAGAGTAAACGTAAAAAGAAGGTTTTACAAGACTCACGTTAACAATATTGCAGCAGTACGCTCACAATCGAAGCGCAGTAAGGATGGCTAGTGTAACTAGCAAGAATACCACGAAAAGCAAGAAAAAGAAGTACGCTATTAACTATTAACGTACCTGTCTCTTCCGAAACGAATGAGTACGTGTGACGTACGTGAGCTACCATCGTTCCTTCTGAGTCT
+
///7::@BBBBBBBCBBBAA=BDC?@@DCBB@B;;:CCCCC?CC?B?CCB@@A@A2@?CDBBCBBAA@@9>>;;;;;*;?<@5;::&9>>9?A@ACCCBC?B?BB>ACC@BCBABDDCCBCCCDBBB@CCAA>A@@?CCBB?B@B@@=@DBBCCBB?CBCCBC?AA=BBA9=;0000+000*0;;;;,;A=CCAAAABDF8;7:???;@;@=AAB?AAABBBB=@=?DE>BAA?BBBBCBBBBBCCDBBABBBCDBAADBB?B9::C?C?C?CCA@@;;;
@ATNG8:04606:03870
GATGGTAGCATCATGCATATCTCACCAGAAGATCAGGAACTCTAGAAGAATTCAGATTTTTAACACGAGAGTAAACGTAAAAAGAAGGTTTTACAAGACTCACGTTAACAATATTGCAGCAGTACGCACACAATCGAAGCGCAGTAAGGATGGCTAGTGTAACTAGCAATAATACCACGAAAGCAAGAAAAAGAAGTACGCTATTAACTATTAACGTACCTGTCTCTTCCGAAACGAATGAGTACGATGAGATCTCGTGTGCTACCATCGTTCCTTCTGAGTCT
+
ABCD@CCCCBDBCBBBCAAACDDCC?ACC?CCCCBB?B@DCCBBBB>BC>A>BDCBBBBB3BAFCBAAABDCCC>AA@AAAA0@C=A5;;;.;CC?BBCCCCCA@?AAFE@CBB?BBCCBBCCCCCCCCBBB?BDCC?BBBBBBAC?CADBB?BCCCDCCC?CCEBA@>AA?BBB<>?@@@9::9<@AAAA3AB?B???BBBB@<><>@BB;><>?BCDACBBBAAA<@>?CC>D::9;DBBBBCCBBBBBBBBBBBCC?>>>AA<A>>>B?B?@<@@@=>:::
@ATNG8:04611:03867
GATGGTAGTATATCGCGTCGCTATCCAGAAGATCAGGAACTCTAGAAGAATTCAGATTTTTAACACGAGAGTAAACGTAAAAAGAAGGTTTTACAAGACTCACGTTAACAATATTGCAGCAGTACGCACGCAATCGAAGCGCAGTAAGGATGGCTAGTGTAACTAGCAAGAATACCACGAAAGCAAGAAAAAGAAGTACGCTATTAACTATTAACGTACCTGTCTCTTCCGAAACGAATGAGTACTATAGACTATCTGAGACTACCATCGTTCCTTCTGAGTCT
+
5::>@BBCCCABBBBDCCCBCCCCC@BAB@BCCBBB?A=ACECCCB@CD@D@CCBAAAA@0A?BBDCCCABCCC>BBBAAAA2AD=A<@@@9@BB?BABBDCCCC@CABB@BBC?BBCCDBCCCCBBBCCBB@CCCB?BCCCA@@B=@=@??;?AABBCCC@CCB?@??BB@BBB?CCBBA;::99?BABB3CE@BAAABBA>>:=:=??@7<7;@CBB?B@A@ABC>@=?DD>DCC?BACCCCAAABBBBAAACCCCCBBBBBB@BAAAB?B@B?BGGBB?>>
@ATNG8:04611:03873
GATGGTAGCGCACACATAGATACAGTACTCATTCGTTTCGGAAGAGACAGGTACGTTAATAGTTAATAGCGTACTTCTTTTTCTTGCTTTCGTGGTATTCTTGCTAGTTACACTAGCCATCCTTACTGCGCTTCGATTGTGTGCGTACTGCTTCAATATTGTTAACGTGAGTCTTGTAAAACCTTCTTTTTACGTTTACTCTCGTGTTAAAAATCTGAATTCTTCTAGAGTTCCTGATCTTCTGGAGATACACATGATACTCTACCATCGTTCCTTCTGAGTCT
+
:9DD@CBBBBCCCCBEBBCDDDBBBCBBBCBB@ACCC=BC?C@CDDBCBC@CCEBB@B@CCCC?B?BBCCCBABB=@@@??1@A?CBDD>CCAB>BCG@EC>AABECC@CCCCBBAC@CCD?B?CCCCCCBB@CDCD?BBBCEBBBDCACCC?CC?BAA?CD@D<@@BAABCCDAEBBA@7@9>9@@>@>0>B@@A=BBBBBBCCCB@BCDC5CCCDH@B@BC@CBDCBBB>B@DDBBCC?A@AACCCCCDCBBBCCCBBBCDBB?B888@?B?A>AACBBBAA
@ATNG8:04616:03871
GATGGTGGAGACACGTCGCACACGTACTCATTCGTTTCGGAAGAGACAGGTACGTTAATAGTTAATAGCGTACTTCTTTTTCTTGCTTTCGTGGTATTCTTGCTAGTTACACTAGCCATCCTTACTGCGCTTCGATTGTGTGCGTACTGCTGCAATATTGTTAACGTGAGTCTTGTAAAACCTTCTTTTTACGTTTACTCTCGTGTTAAAAATCTGAATTCTTCTAGAGTTCCTGATCTTCTGGATACACTCATGTGCACCTACCATGTTCCTTCTGAGCT
+
444<8==:?=B:99;>>@BBCCKFDCBCB<;8;@A@;AD?B@CBBBAAA=@CC@@>?:B>??2825;@ADAA?:6:=BBB1AA;>>==3<C@A>ABB?CC<?>?AAA>BBBBBAA><@AA=B<BA;;;88/6776@,//=6:9A::9AAA;;;B=====AA<A=BAAA???::579=9<.;17179999(9<5660696///7879-5555$2559=6:2886;775...4;27;@:;:8<??9@>?C?>=>?<77666=166@=;;;>993827.-,***
@ATNG8:04617:03884
GATGGTAGACACGTGTGCTCTCTCGTATCATTCGTTTCGGAAGAGACAGGTACGTTAATAGTTAATAGCGTACTTCTTTTTCTTGCTTTCGTGGTATTCTTGCTAGTTACACTAGCCATCCTTACTGCGCTTCGATTGTGTGCGTACTGCTGCAATATTGTTAACGTGAGTCTTGTAAAACCTTCTTTTTACGTTTACTCTCGTGTTAAAAATCTGAATTCTTCTAGAGTTCCTGATCTTCTGGCTCTCGTAGACAGATACTACCATCGTTCCTTCTGAGTCT
+
BBBB?ABBDCC999C;9:AACCDDCCBBB;;8;DDC?CC@B?BABBABA?BCCCE@D=??BB@C?AACBAABCD?BCBBB3?>9<99:,9?=?>BBB?DC<@??BEB?BBBBCAAA;A>>:?<AAAA@@>>:>?A?:>>A;;;?>???BB:::@<==>=AA<?;?ADDAAA@@<@@@@@6@<A99:777(8=566,88>788A@??;????/@ABAB<B<?@;?A>>>>>;><>B@@@A;@@A=AAC>>>A>??AAAA???>@?9>A?<<6<8?5=>@AAAA=
@ATNG8:04622:03881
GATGGTAGCGCATATCAGCGCAGCCCAGAAGATCATGGAACTCTAGAAGAATTCAGATTTTTAACACGAGAGTAAACGTAAAAAGAAGGTTTTACAAGACTCACGTTAACAATATTGCAGCAGTACGCACACAATCGAAGCGCAGTAAGGATGGCTAGTGTAACTAGCAAGAATACCACGAAACAAGAAAAAGAAGTACGCTATTAACTATTAACGTACCTGTCTCTTCCGAAACGATGAGTACGATGAGAGAGCTCTCTCTACCATCGTTCCTTCTGAGTCT
+
:::A@AACBBBCBBBCCABBBBBDC>C@A=95/:///)/)/7:9944.44.458<555<;;'<.44499999555)5544<<<(45.5.555&599456655;;//)/57729786:://///49:99;=6658<555.5554<===8:5;//)/>///=>C:BBBDCA9:9:<33-39373(/8(//;::)//06//3;::88484<8<<=?;98@@@=@@@ABBD@C;9;D=A@?@>??@@AAABBBB??>A@@@CAAAAAA>??:6:9=*0*0>==@AAA
@ATNG8:04623:03855
GATGGTAGCGCACACATAGATACAGTACTCATTCGTTTCGGAAGAGACAGGTACGTTAATAGTTAATAGCGTACTTCTTTTTCTTGCTTTCGTGGTATTCTTGCTAGTTACACTAGCCATCCTTACTGCGCTTCGATTGTGTGCGTACTGCTGCAATATTGTTAACGTGAGTCTTGTAAAACCTTCTTTTTACGTTTACTCTCGTGTTAAAAATCTGAATTCTTCTAGAGTTCCTGATCTTCTGGGTGTATCAGCGAGTATCTACCATCGTTCCTTCTGAGTCT
+
CBDC@BB??@CCDDCCEECCDBBBCCCDCCBC@BBCB=BB?BABDCDFCC?CCCBB@D@CBCD?D?BBBDAAADD?BBDDD1BB>AABB=@@@D@BCF@CC;<;BCCC@BBCCCCCC@CCC@C?CCCCCCBB?BDGF>@ACCCCBBBDCCCBA@A@CCC?BB@F?AABCCBCCC?C@@@@7>;@;:;:::*:AAAB=A@CDCDCCCDACCCC5CBBCCACACD@CCCBBBC@C?CBCCCC?B?@@<@@@ACCCCCCCBBBCDDBB?BBBCC?C?B@DDCCCB??
@ATNG8:04628:03861
GATGGTAGTACATGATAGACGACACCAGAAGATCAGGAACTCTAGAAGAATTCAGATTTTTAACACGAGAGTAAACGTAAAAAGAAGGTTTTACAAGACTCACGTTAACAATATTGCAGCAGTACGCACACAATCGAAGCGCAGTAAGGATGGCTAGTGTAACTAGCAGAATACCACGAAAGCAAGAAAAAGAAGTACGCTATTAACTATTAACGTACCTGTCTCTTCCGAAACGAATGAGTACTGCGTCTCACTCTCGCCTACCATCGTTCCTTCTGAGTCT
+
@:>A8AADCCDCDCBBBBBCBBCBC@BBC@FDDDBA=B=@ACBCCCACB=?<?@AABAAA0B?BCHCCCCCCBB=B;;;;;;*;C@B?CBB<CCCACCCBABB::6<?CE@BBD@CCBBA@ADBBBBBCDDEAGAAA?BCBCBBBB?B?BBB?AAACCCBC@BBBBCBAA=@??;>>999+9??;@AAAA3AB?CCBBAA@@>,000>>@,/+/;><>>B?>?>>@=@=;<<0;@A>ACEAAABBCCBBBBBAAABBBBC@DGD@D;<;D?B?B@BCCAA@@@
@ATNG8:04586:03931
GATGGTAGTCTCAGATAGTCTATAGTACTCATTCGTTTCGGAAGAGACAGGTACGTTAATAGTTAATAGCGTACTTCTTTTTCTTGCTTTCTGTGGTATTTCTTGCTAGTTACACTAGCCATCCTTACTGCGCTTCGATTGTGTGCGTACTGCTGCATATTGTTAACGTTGAGTCTTGTAAAACCTTCTTTTTACGTTTACTCTCGTGTTAAAAATCTGAATTCTTCTAGAGTTCCTGATCTTCTGGACAGAGTGTGCAGATACTACCATCGTTCCTTCTGAGTCT
+
7777498;@?BA@@@A;<6555555595////)///;/:<8<8<665<5/)/////)/)//88)/*//9::=>@><<<>>>+;;75//:1///7656/33(39-33;;35.5999999<.55=8<9>>>?666>8==<<8<666<<<999//--------07:)/)///)/77;;=054:::&4.5655555$44455)555555555<49999(95555.69==8<:99///)/)/////:74454555555555555555====>8<444;4949.55<>><=<
@ATNG8:04587:03914
GATGGTAGCTATACGTATATCTATGTACTCATTCGTTTCGGAAGAGACAGGTACGTTAATAGTTAATAGCGTACTTCTTTTTTCTTGCTTTTCGTTGGTATTCTTTGCTAGTTACACTAGCCATCCTTACTGCGCTTCGATTGTGTGCGTACTGCTGCAATATTTGTTAACGTGAGTCTTGTAAAAACCTTCTTTTTTACGTTTACTCTCGTGTTTAAAAAATCTTGAATTCTTCTAGAGTTTCCTTGATCTCTGGTAGAGCGTGCATATATCTAATCGTTCCTTTCTGAGTCT
+
955B;>CCBBCCCBBBCCCCCCCDCCCCCC997:ABB<BB?B@:;;CDCC@CFBA?=?5:;AA=A<?>?AA@BBA?ABBBBB(?>8=90//&//-(-3---(///(///67:28<?AABBB@AAA<>;?>=::;:::>BAA<ABBA??>>?ADDA?6788==>>7;;7;=AAA;;;B<;4965767'7-64877777$78877.5222679=;<;(87888%86818:4:4::8<:;:=;:90:3:4:>6///8838=<87:997::::>>88::;>=<=4:5;>0:99<<=;;
@ATNG8:04589:03929
GATGGTAGGTGCACATGAGTGTATCCAGAAGATCAGGAACTCTAGAAGAATTCAGATTTTTTTAACACGAGAGTAAACGTAAAAAGAAGGTTTTTACAAGACTCACGTTAACAATATTGCAGCAGTACGCACACAATCGAAGCGCAGTAAGGATGGCTAGTGTAACTAGCAAGAATACCACGAAAGCAAGAAATAAGAAGTACGCTATTTAACTATTAACGTACCTTTCTCTTCCGAAATCGTAATGAAGTACAGAGAGTACGATATGTCTACCATCGTCCTTCTGAGTCT
+
@<9@<@<<7<;9995559;5559;:7<<=:==;;:<7:295555=>7;<<>9;<<4444444"5.555::<==;9909555555$55.5.5555$5:<7<====<<AA483398877289435==<999<///<<88:@=,//::98;;3727//)/77/0/5@7?766//)/83666(33333(333,377(33,37,33;9759555)5.5<55.56546;;69D09//-(-(---(-----38-/,/7:<554:455:<<<44/6///--(--////)/)/779;<<:
@ATNG8:04596:03891
GATGGTAGTGTCATATGAGAGTGTGTACTCATTCGTTTCGGAAGAGACAGGTACGTTAATAGTTAATAGCGTACTTCTTTTTCTTGCTTTCGTGGTATTCTTGCTAGTTACACTAGCCATCCTTACTGCGCTTCGATTGTGTGCGTACTGCTGCAATATTGTTAACGTGAGTCTTGTAAAACCTTCTTTTTTACGTTTACTCTCGTGTTAAAAATCTGAATTCTTCTAGAGTTCCTGATCTTCTGGATAGCGACGCGATATACTACCATCGTTCCTTCTGAGTCT
+
::6>;@CCCBBBBBCCCBB@DDDDCCCCCBBB@BCCE?BB?B@CEDCCIHICECDCAC@BCCB?C@CBCB@@@@B=:::::*;A=AABC>BBCD@DCDBCC@BBACCCACCCCCCEDAFDD?B@CCCCCCCC@CDCC@CCCCBCCCCCCCCC???@CCCABB?A@BBBBBBBBB@BBBCC;B@C>AABBBB)AAAAB;@ABCBBBBDC@CHDI5ABBCF@E@CB@BBCEDCC@C?BBBDBB=@@B?BBCCCCCBABCCCBCCCBBC@CCC@A=A6;6;@BBBBBB
@ATNG8:04597:03904
GATGGTAGTGTCAGTGCGCGTCGTCCAGAAGATCAGGAACTCTAGAAGAATTCAGATTTTTAACACGAGAGTAAACGTAAAAAGAAGGTTTTACAAGACTTCACGTTAACAATATTGCAGCAGTACGCACACAATCGAAGCGCAGTAAGGATGGCTAGTGTAACTAGCAAGAATCCACGAAAGCAAGAAAAAGAAGTACGCTATTAACTATTAACGTACCTGTCTCTTCCGAAACGAATGAGTACACATCGTCGTGTCGTGCTACCATCGTTCCTTCTGAGTCT
+
--7936-6544;555<==<>=>CBB@>CC@CDCC::495==9444:343-3283333333$359:<====B==<3;949::;*;9252959&9::)////)//:<<7<254.44405<;:<<AAAAB@@0000+0;00*4<434<4839<?9966<<>CAAB?==000/5::5;;/33887.878278::;)661///..78896;,2222+20624485444333949-44;199:5::==;8444:::;33398877933333388899(/(/0668/3366
@ATNG8:04602:03897
GATGGTAGCGCACACATAGATACAGTACTCATTCGTTTCGGAAGAGACAGGTACGTATAGTTAATAGCGATACTTCTTTTTCTTGCTTTCGTGGTAATTCTTGCTAGTTACACTAGCCATCCTTACTGCGCTTCGATTGTGTGCGTACTAGCTGCAATATTGTTAACGTGAGTCTTGTAAAACCTTCTTTTTACGTTTACTCTCGTGTTAAAAAATCTGAATTCTTCTAGAGTTCCTGATCTTCTGGAGATATCATCAGCGAGCTACCATCGTTCCTTCTGAGTCT
+
////)/44;;45656=>;?@=55599555<<=8>:::3:;5<8=@@:66;9:::<///:992=45445//////)/////$/:49355/5:::5//)/)/:5>555;>156<<<:::5:55.59<5//0//9)//05.55><=><999---888--(-//)/8498<<665:>45.44444&47;)/////$///;;1566555595616????&<5555.55994977///727)//4;;;.545.5555555;<>>=>>@@>==<8:///;7;7=///<=<;;;
@ATNG8:04603:03901
GATGGTAGCGCACACATAGATACAGTACTCATTCGTTTCGGAAGAGACAGGTACGTTAATAGTTAATAGCGTACTTCTTTTTCTTTGCTTTCGTGGTATTCTTGCTAGTTACACTAGCCATCCTTACTGCGCTTCGATTGTGTGCGTACTGCTGCAATATTGTTAACGTGAGTCTTGTAAAACCTTCTTTTTACGTTTACTCTCGTGTTAAAAATCTGAATTCTTCTAGAGTTCCTGATCTTCTGGCTCTCGTAGACAGATACTACCATCGTTCCTTCTGAGTCT
+
@@@D@CBBBCDECCCBAABBBC@;;9@>@B@@>@CCG<BB@E@BCCCCCC@B@>@>::7<@@A<?;@BAAA@A@@=@????,>??9??A@9@?BB@BDC@CG:;=BBBBACCCCCCCC@BBB?B@BDCBBCCC?BBCB@CCCCCBBACBCBCBBBB@CCC@BC@E@BBBBBCDCD@BBBDD;C>@9;;;;;*;ACBD=BBA@ABACBDACHHD5FAABCACAHEGAAA;;;F@D@BBCBBB>@AC@CCBBBCBBBBCCBBBBBBCC@CCDBB?A@D@DDBBAAAA
@ATNG8:04607:03892
GATGGTAGCACGAGTCATTCATATCAGATGATCAGGAACTCTAGAAGAATTCAGATTTTTAACACGAGAGTAAACGTAAAAAGAAGGTTTTACAAGACTCACGTTAACAATATTGCAGCAGTACGCACACAATCGAAGCGCAGTAAGGATGGCTAGTGTAACTAGCAAGAATACCACGAAAGCAAGAAAAAGAAGTACGCTATTAACTATTAACGTACCTGTCTCTTCCGAAACGAATGAGTACGATGAGATCTCGTGTGCTACCATCGTTCCTTCTGAGTCT
+
AACD?CCDDC@ADCFCCCACCCBBCDABABBBBAA>B?BBBBDCC?CC@EBEEDA@@@@1@@DDCBCCBBCCC=BBAAA@@2@B<A4;;:.;@B>BCDCCCC:99;@CDACCC@CCCCBBCDCCCBBBBBC?BCBC@CBBABBAB=@<B??=@CBCBCCC@ACCBBA?BC>BBA399898*9==9=@@AA2AD?B???BBCBB;?;?A@A<><>@CCC@CA@@@A@9?<?@@9@::89BBCBBBCBBBBBBBBBB>CB>===BB=???AA<?<?<@?@==<??
@ATNG8:04607:03925
GATGGTAGTATATCGCGTCGCTATCCAGAAGATCAGGAACTTCTAGAAGAATTCAGATTTTTTAAACACGAAGAGTAAACGTAAAAAGAAGGTTTTACAAGACTCACGTTTAACAATATTGCAGCAGTACGCACACAATCGTAGCGCAGTAAGGATGGCTAGTGTAACTAGCAAGAATACCACGAAAGCAAGAAAAAAGAAGTTACGCTATTAACTATTAACGTACCTGTCTCTTCCGAAACGAATGAGTACTACTCTCAGAGACACACTACCATCGTTCCTTCTGAGTCT
+
::;@9<<<>CD=B:6;C@>>@BBBC799=7:;=C9:29<:;.9555;8>7497/0-88===9%66,-////)48333;08344999(9;8<7<<<2<??9=??>=<<9::,:<???BBB=@CB:;;>BCB;;:BBBB@CBAAABCBCCCDC@C?B:;8:BAABBAC?:999???CC@BBD<?>777)3771./////%-60--(--6<???;?=A?>?=B==>C@@<@CD@AAC@C?ABB=ACC=??B@AABBBBAAAADC???BCB???;;5699//)/16////8<9:;
@ATNG8:04609:03900
GATGGTAGGCGTGTGAGAGTCTGCCCAGAAGATCAGGAACTCTAGAAGAATTCAGATTTTCAACACGAGAGTAAACGTAAAAAGAAGGTTTTACAAGACTCACGTTAACAATATTGCAGCAGTACGCACACAATCGAAGCGCAGTAAGGATGGCTAGTGTAACTAGCTAGAATACCACGAAAGCAAGAAAAAGAAGTACGCTATTAACTATTAACGTACCTGTCTCTTTCCGAAACGAATGAGTACGATGAGATCTCGTGTGCTACCATCGTTCCTTTCTGAGTCT
+
BBBC@CCC@CCCCCCBBCCCBB@@@6@DB@CCCCCD@C@CBBBBCC?CB@C@CCCBBAA8BB?BCCHCCCC;;;6;@=@@BA2@C9>4:::.;CC?ECBCCEC;;:;@CFAECC@CCBBBCCCCCCCCCCBB?BFBB?BBCBBBBB?B?BBC@BCBBBBBA>ADCBBBBDD@?>>9====;3>><8=A??A3?>9>999CCBB@<A;@@A@<?<>>BBB?BDBAA@@@;@?BCC>D??=?BBBEDBBBBBBBBCCBBBBB>767AA:@:::A<?177)8::==;;;
@ATNG8:04610:03926
GATGGTAGAGTATCATGTGTATCTCCAGAAGATCAGGAACTCTAGAAGAATTCAGATTTTTAACACGAGAGTAAATGTAAAAAGAAGGTTTTACAAGACTCACGTTAACAATATTGCAGCAGTACGCACACAATCGAAGCGCAGTAAGGATGGCTAGTGTAACTAGCAAGAATACCACGAAAGCAAGAAAAAGAAGTACGCTATTAACTATTAACGTACCTGTCTCTTCCGAAACGAATGAGTACATAGATATACGTATAGCTACCATCGTTCCTTCTGAGTCT
+
:55D?BBDB@@ADCC9;;CBBBCBC?BCB@BBBAA@>@@BCCCCBB?BD@B@CDBBBBBB5B@BCBBCGDDAAA>@BBFEDD2CC@C@CCC:CCC?BBBCCBBAB?B@BB?BBB?BBBBBCEBBBAAABBBB?BBAA>BBBBBBCC@B>B?>;>BBBBBCC?CBBAAA>BC@CB@=@A<;;0:::5;>?@@/@B==;;;@AA>><><@ABA=A=@@CBA>BAAADCCAC@CCC>CCC@BBBBBBBBACBAACBABCCCCBBBCA@=AA@@A;?9?=AAAACBBB
@ATNG8:04610:03938
GATGGTAGCGCGACGAGCGTAGACCCAGAAGATCAGGAACTCTAGAAGAATTCAATTTTTAATCACGAGAAGTAAACGTAAAAAGAAGGTTTTAACAAGACTCACGTTAACAATATTGCAGCAGTACGCACTCAATCGAAGCGCAGTAAGGATGGCTAGTGTAACTAGCAAGAATACCACGAAAGCAAGAAAAGAAGTACGACTATTAACTATTAACGTACCTGTCTCTTCCGAAACGATGAGTACAGAGAGTACGATATGTCTACCATCTGTTCCTCTGAGTCT
+
<<CD;D>D@;?BB9:;CCEBBB;;;6;BB=@@@B;;5<;@@@;;8C?A@>A?@C?AAAA,@-00::660/)/888.///:;;;+:;38/737&317;38737=8;8527278487<6<;79995;?888955582668<6;65/55//)/375=7=??>878?>AA759@9<>287=/77756'25303333)..(.779657@>=9>:=8898=7976//)/6666=><=9566(677<?>>77757578:;;;;=777759888*-,,,,,(,(,,6633555
@ATNG8:04613:03925
GATGTAGAGAGACTGTAGCGCACCCAGAAGATCAGGAACTCTAGAAGAATTCAGATTTTTAACACGAGAGTAAACGTAAAAAGAAGGTTTTACAAGACTCACGTTAACAATATTGCAGCAGTACGCACACAATCGAAGCGCAGTAAGGATGGCTAGTGTAACTAGCAAGAATACCACGAAAGCAAGAAAAAGAAGTACGCTATTAACTATTAACGTACCTGTCTCTTCCGAAACGATGAGTACCTCTCAGACGCTCGTCCTACCATCGTTCCTTCTGAGTCT
+
@ACDDDDB@BCCCABBCCCCCBA@<AA@=@CCCA@<@@CCCCACA?AB<A>BAA99999.:?CFCAAAAADDD>?@ABCBB5BC?B7;;;6;AC?CCCBCBC;:9;@EE?DBD?ABCCCCCCDCBBBCCDC@BCBC?BBAABCCB?C?CBB?BCDCCCCB>AACBCB?BB@BBB=@@???8==<;99::9(9A<@?@@BAAAA:=:>CCB7;8;>BBC@CCBCBBC@B?ABD>C???BBCCCC?AAACBBBABB???DD<@@@9==@AC@B?B?BBDBBB>?
@ATNG8:04615:03909
GATGGTAGCGCACACATAGATACAGTACTCATTCGTTTCGGAAGAGACAGGTACGTTAATAGTTAATAGCGTACTTCTTTTTCTTGCTTTCGTGGTATTCTTGCTAGTTACACTAGCCATCCTTACTGCGCTTCGATTGTGTGCGTACTGCTGCAATATTGTTAACGTGAGTCTTGTAAAACCTTCTTTTTACGTTTACTCTCGTGTTAAAAATCTGAATTCTTCTAGAGTTCCTGATCTTCTGGAGATACACATGATACTCTACCATCGTTCCTTCTGAGTCT
+
;56>:==CBBBBBBCCGCABABBBBB<<=>6626?>@8::6;?BCCBCHLDAAAAB>B?BBBF@C?BBBBBCBAA?<;;;;*;A>ADDM@CBCB@BCD@DC?CAACCC@CCICBBBB@AAAAD@CCHFBBBC@BBBB6;:AABAAABDBBBBBCD@BBB>BA<@=@ABABBBBC=;;;;;-;4;5;;;;;*;A@@@:@ABBCCCGDB@CJLF5AAABC@CACCADEDCDCC@CACBAB@@<@AB>BBBCBBCCCCBBBBA@@?@@59000<+0+0+00<<??88
@ATNG8:04618:03916
GATGGTAGTGTGTCTCTGAGAGTAGTACTCATTCGTTTCGGAAGAGACAGGTACGTTAATAGTTAATAGCGTACTTCTTTTTCTTGCTTTCGTGGTATTCTTGCTAGTTACACTAGCCATCCTTACTGCGCTTCGATTGTGTGCGTACTGCTGCAATATTGTTAACGTGAGTCTTGTAAAACCTTCTTTTTTACGTTTACTCTCGTGTTTAAAAATCTGAATTCTTCTAGAGTTCCTGATCTTCTGTATAGCGACGCGATATACTACCATCGTTCCTTCTGAGTCT
+
989<;BBCCCABCC@AACCBBB@@A@@CCC;<<;BCC>CC?A>ACBBCBB?BDCCC@C@AABB@B@CCCCCCCCC=BBDFF1BB?BBCG?CC@@>@BB>BC>;:;CCDACHICCCCC@CCC?B?BCCCBBBB@BBBB>BABCCBBACDDDCCAAA?BBC@BB@B@BBBCCFCBB=?::::.:>B<;;;;:;%;ABBB=AAEDCBBC;;;0;CCC5DCBCCAC@CBACCCCBBB?B@CCCBCC?BBBBBCCDCBCBDDCCBB??@?@@=A@A@A=@=@?CBCCBBBB
@ATNG8:04619:03913
GATGGTAGCTCTGCTCTGACTCTCGTACTCATTCGTTTCGGAAGAGACAGGTACGTTAATAGTTAATAGCGTACTTCTTTTTCTTGCTTTCGTGGTATTCTTGCTAGTTACACTAGCCATCCTTACTGCGCTTCGATTGTGTGCGTACTGCTGCAATATTGTTAACGTGAGTCTTGTAAAACCTTCTTTTTACGTTTACTCTCGTGTTAAAAATCTGAATTCTTCTAGAGTTCCTGATCTTCTGGATATGAGTGACTCGTGCTACCATCGTTCCTTCTGAGTCT
+
@@BB?BBC@BBCBBBFCCCCCBCCBBCCCC??>?CCC>CC?C=BCCCCCD@CCCCC@C@CCCC@C@CBBHCCCCC@BBEEE5CC@CBCC=BCBC@CGD@CC?BAACDL@CBCCCCDD?CCB@B@CCBBBBBC@DDDC?CBCBBBBBCCCCCCAAA?CCC?BD?B?BBCBBBDDD@DBBBB8A=A;::999*:BDCE>CBBBDDDCBB?BDDD3DBBBB@B@CC@CCCCBBB@B@BCCCDD=@@C@CCCCCCBADBBBBBBAB@@@<@@A??<?=@>@BBB??>B
@ATNG8:04620:03924
GATGGTAGTGTCATATGAGAGTGTGTACTCATTCGTTTCGGAAGAGACAGGTACGTTAATAGTTAATAGCGTACTTCTTTTTCTTGCTTTCGTGGTATTCTTGCTAGTTACACTAGCCATCCTTACTGCGCTTCGATTGTGTGCGTACTGCTGCAATATTGTTAACGTGAGTCTTGTAAAACCTTCTTTTTACGTTTACTCTCGTGTTAAAAATCTGAATTCTTCTAGAGTTCCTGATCTTCTGGGTCTCTCTCTCACGCACTACCATCGTTCCTTCTGAGTCT
+
555=5::;@;?BCB>=B><@@?>>;=94////)///9(//2729;;;;;=79@995.57<<=C@DFDCCBB:;;C=;;<;<*4>6??AB<AA@C@C;;79B7::BBBCACGEDDBDCACCC?CACCDCCCCB?ABBB;;;CCCAAACCDCBCA@@>@BCADD@C>AABCCCCCD?BAAAA.;5;<AAAAA0AA@@@0;;;;;;;;;B>BBBB0B;;;B?B@CC?;;;;;;A?B?BBBCCC?BCBB=DAABFDDBBBC@BCCB@AA<000B@<@;>;>BBB@@@C
@ATNG8:04621:03930
GATGGTAGAGAGACTGTAGCGCACCCAGAAGATCAGGAACTCTAGAAGAATTCAGATTTTTAACACGAGAGTAAACGTAAAAAGAAGGTTTTACAAGACTCACGTTAACAATATTGCAGCAGTACGCACACAATCGAAGCGCAGTAAGGATGGCTAGTGTAACTAGCAAGAATACCACGAAAGCAAGAAAAAGAAGTACGCTATTAACTATTAACGTACCTGTCTCTTCCGAAACGAATGAGTACTGCGTCTCACTCTCGCCTACCATCGTTCCTTCTGAGTCT
+
=>?@>ADCDDCCCCCCCCCBBBCCC=BBD@CCCCBB?B?CCBBABB>AB?A?BDA99989.9@CCDBBBCE???8?@>@BBA0@A>A5;;;-;BC?CDCCDDD;:8;GEI@BBD@DCCBBBCCCCCCCC@BA@DBBB?BABBBBAA=@>B?@>@CCCBCCB@BBBBBB@CC?BBB4::999,998=BDDDG2CC?BAA=BAA@@<@<@?@@8:7:BBAA@BCBBBAA;?;@@@9@:949@AABBBBCDBCBAACCCCBBCD?BBB@BBBBB?B@B@BBBAAAAB
@ATNG8:04625:03923
GATGGTAGACACGTGTGCTCTCTCGTACTCATTCGTTTCGGAAGAGACAGGTACGTTAATAGTTAATAGCGTACTTCTTTTTCTTGCTTTCGTGGTATTCTTGCTAGTTACACTAGCCATCCTTACTGCGCTTCGATTGTGTGCGTACTGCTGCAATATTGTTAACGTGAGTCTTGTAAAACCTTCTTTTTACGTTTACTCTCGTGTTAAAAATCTGAATTCTTCTAGAGTTCCTGATCTTCTGGATAGCGACGCGATATACTACCATCGTTCCTTCTGAGTCT
+
A@BC@CCCCCCCCBCBCCCCDFCBEECCGCBB?BBCG>BB@C@CBBBBCC@BBBCB?B?BBBB?B?CCCBBCC<A>88989(:>8?99949CBB?BCD?BB<>=?BBE?AAACB@==9=>C;?9@@>>>>AA:@>>>8==>;;;>AAA@@@<<<>9;==<AA<A:>=?>?BBAA:???DD;A;A:>>CCD/>>988*//:///>;:=:=@@@/A===D=D<?>:@AAA>>==B<AAAAA@:=>C=BAA@@@@???@@@@AB==>>;>????<@<A<AAA><=<>
@ATNG8:04626:03924
GATGGTAGTATCTGCACACTCTGTCCAGATCAGGAACTCTAGAAGAATTCAGATTTTTTAACACGAGAGTAAACGTAAAAAGAAGGTTTTCAAGACTCAACGTTAACAATATTGCAGCAGTACGCACACAAGTCGAAGCCGCAGTAAGGATGGCTAGTGTAACTAGCAAGAATACCACGAAGCAAGAAAAAGAAGTACGCTATTAACTATTAACGTACCTGTCTCTTCCGTAACGAATGAGTACTACTCTCAGAGACACACTACCATCGTTCCTTCTGAGTCT
+
::7<67/44499<<<<666;;>>>@<?666<=>.5.49777//)//)/38:9//////#/)//66678998913333777'33,31778/8;6333333,399.312:6::>6;:555:::799==:878065:440--(--777;5:6;9A;3737==00*0:0//:599*//9,3355/55;377777(771799755<972848AAA:@9:955549<:::;>4927996;55.5655<>;;==/////-;9///66637832522.).5938------4
@ATNG8:04628:03909
GATGGTAGAGTATCATGTGTATCTCCAGAAGATCAGGAACTCTAGAAGAATTCAGATTTTTAACACGAGAGTAAACGTAAAAAGAAGGTTTACAAGACTCACGTTAACAATATTGCAGCAGTACGCACACAATCGAAGCGCAGTAAGGATGGCTAGTGTAACTAGCAAGAATACCACGAAAGCAAGAAAAAGAAGTACGCTATTAACTATTAACGTACCTGTCTCTTCCGAAACGAATGAGTACTACTCTCAGAGACACACTACCATCGTTCCTTCTGAGTCT
+
CCCD@ECC@A;;;@C;;<CCCCBBB@CAA>A;;:;>;@?CBBBBBB?@@=B?AIA@@?>>,=>@A@BABA;;95)5:55555$55.5.55)554.5?<??>@00+0:::1::=49??>AADDCCBBBFECC?CDCC@@?@BBBCD@B@BBA=AAABBCCC@BBBB??9?C6::?4::===599919@AAC3AA>@>>>ABBBC@A:@;89179=ACBA<A@=>@9:49<:;;8;BC@CCACCBBBBBBBBBBBBBBCBCBAACE@B??>@:@*0+0>>@@B@@
@ATNG8:04630:03918
GATGGTAGCTATACGTATATCTATGTACTCATTCGTTTCGGAAGAGACAGGTACGTTAATAGTTAATAGCGTACTTCTTTTTTCTTGCTTTCGTGGTATTCTTGCTAGTTACACTAGCCATCCTTACTGCGCTTCGATTGTGTGCGTACTGCTGCAATATTGTTAACGTGAGTCTTGTAAAACCTTCTTTTTACGTTTACTCTCGTGTTAAAAATCTGAATTCTTCTAGAGTTCCTGATCTTCTGGTATGACTAGTGTACTACTACCATCGTTCCTTCTGAGTCT
+
;55>;>CCDC?BBBCDCJCCBBBCCCCCCCCC?CDCD>BB@B>BDBCBBD@CCCBB?B@CCCC?C@CCBBAA@<@6ABBBAB)>?9=98:(3<<:>BBF@CC>AABAAB?AAABBABB<;:?=?<?@@ED;;;;>?>>:>>=@====@>>>@A>=><AAA<>>:>8==????A??9<<???3?<A;>:::;,79999),,,,,,685717775(5667:5:38828977<<?;?8>>::9<8=9:58@@AA>>>@?????==>@@@=A@>>><A;><>>>>===D
@ATNG8:04631:03923
GATGGTAGCAGACGTGACAGAGCGCCAGAAGATCAGGAACTCTAGAAGAATTCAGATTTTTAACACGAGAGTAAACGTAAAAAGAAGGTTTTACAAGACTCACGTTAACAATATTGCAGCAGTACGCACACAATCGAAGCGCAGTAAGGATGGCTAGTGTAACTAGCAAGAATACCACGAAAGCAAGAAAAAGAAGTACGCTATTAACTATTAACGTACCTGTCTCTTCCGAAACGAATGAGTACGTGTCGACGTGTCTCCTACCATCGTTCCTTCTGAGTCT
+
<89?<=<ABBA@ABBBCCBBDABABABBB@@@AA@@>B?CCCBB@@=AF@G@CCAA@@@@,=8?A@AA??>?@?8??;:999$9?===BBB9BBC@CCCFCDB@@>@@BB>BCF?@@CCCCCCDCCCCCCCC@CB;;7;@@>@A@?<@@C<;:;BCABADC@AABC??;??:999=BBBCB>A??:>????.;A;@ABBB??=8597///6)/)/;@>>;@BB@A??<?9??A:A9999BCCCB???CDBBBCBBBB?>?;;;;;>???A?B?B?BBBB@@00
@ATNG8:04591:03968
GATGGTAGGACGAGCGTCTGAGAGGTACTCATTCGTTTCGGAAGAGACAGGTACGTTAATAGTTAATAGCGTAACTTCTTTTTCTTGCTTTCGTGGTATTCTTGCTAGTTACACTAGCCATCCTTACTGCGCTTCGATTGTGTGCGTACTGCTGCAATATTGTTAACGTGAGTCTTGTAAAACCTTCTTTTTACGTTTACTCTCGTGTTAAAAATCTGAATTCTTCTAGAGTTCCTGATCTTCTGGGCTGCGCTGATATGCGCTACCATCGTTCCTTCTGAGTCT
+
889<7;;?;>;;:::94455::;=;@??;@;<6;>@B=@@=@79:?AA;>:9:5?>:;6;A=A7979@;:9//)-5055777'--(////)54596;;;7;<1655<==:?>>??>>>466<8?>A@00..,,),,,-(-///<<5554444444839<>;;;6;///99;?@??955999*9;@999:::(99@@D49999>>>9669=??@+====>:?2667<?>====29.944=@?:<000*/0//988,,-----57;=>9;;;<<6;6;.559555<>
@ATNG8:04591:03971
GATGGTAGCTCGCTGATGATATCTCCAGAAGATCAGGAACTCTAGAAGAATTCAGATTTTAACACGAGAGTAAACGTAAAAAGAAGGTTTTACAAGACTCACGTTAACAATATTGCAGCAGTACGCACACAATCGAAGCGCAGTAAGGATTGCTAGTGTAACTAGCAAGAATACCACGAAAGCAAGAAAAAGAAGTACGCTATTAACTATTAACGTACCTGTCTCTTCCGAAACGAATGAGTACTATAGACTATCTGAGACTACCATCGTTCCTTCTGAGTCT
+
<<BE?CBCBB===@?>@>=599?>=6;<B:CCCBBB@B@CBCCDCC@BB?B?BDCCCCC5978?BCCCCCAAA;ABCCDFD5AA=A5;;;.;BC@CBBBCCC;99;@CC@CCC?BACCCCDDBBBCCCCCC?CBBB?BAAABBBB:>;00-0??@@ACBA?ADCBBB?CC>AAB>@@??>8???=ABCCC2CC?B??>CBA=>7:7;?@A6;7;@BBB@CBAAAAB=A>ACB=B@A=?BBBBDCBBAAA???AAABAAABBBAA?B788A9>9?=@???A@AA
@ATNG8:04593:03974
GATGGTAGTGTCATATGAGAGTGTGTACTCATTCGTTTCGGAAGAGACAGGTACGTTAATAGTTAATAGCGTACTTCTTTTTCTTGCTTTCGTGGTATTCTTGCTAGTTGCACTAGCCATCCTTACTGCGCTTCGATTGTGTGCGTACTGCTGCAATATTGTTAACGTGAGTCTTGTAAAACCTTCTTTTTACGTTTACTCTCGTGTTAAAAATCTGAATTCTTCTAGAGTTCCTGATCTTCTGGAGATATCATCTGCGAGCTACCATCGTTCCTTCTGAGTCT
+
A@CD@CCCCCBBBAABEIEDDCDC@AA@@@@@<@BBB<@A?C>BBCCCBB?BCEBB@B?BBBB>B@A@@BBBABA<;;<;;);?;><@?6?@>@<@AB?BB?BCFCCC:;=BDCCGC?BBB<@<@CAAABBB<A@AA?BDBCBCAAAAAADCCBB<;;A@CC>B<@@B;;;@@@=AAAAA7@<A<;;;;;*;CCCC9;;;;;;AAAB>BBBB0AA@;;:;@CC>BBBAA@E@D@CBDCCB?BBCAC;;;CCCDCCBBCB;;;CCC@CBBBD?B?B@BBACDBA@
@ATNG8:04594:03978
GATGGTAGACATATCGTACTCTCTGTACTCATTCGTTTCGGAAGAGACAGGTACGTTAATAGTTAATAGCGTACTTCTTTTTCTTGCTTTCGTGGTATTCTTGCTAGTTACACTAGCCATCCTTACTGCGCTTCGATTGTGTGCGTACTGCTGCAATATTGTTAACGTGAGTCTTGTAAAACCTTCTTTTTACGTTTACTCTCGTGTTAAAAATCTGAATTCTTCTAGAGTTCCTGATCTTCTGGTGAGATATGCATGATGCTACCATCGTTCCTTCTGAGTCT
+
945>@BDCCCBBBBBCCDCCCCCCCCIHDB;;;;CCC=BA>A?AAACCCCAEBBBB>A?@AAC@B>BBBBBCC=B?BBBAB1>@8A888)5??>?CBB?BC99:@ECC??>@@AA@@;?==9=;????A<>>:>@BA:??@=88:>>>>>C>===7;;==AA=A<@?@@@@???<@@BDC;B<A=@@@@@/??89906/////767?;?DDD/A<<=D=C=;;7;?AB>==;@<@A@@@E8;;>;>??A=>>>===?:;;>:;;;,//99<7<7=7=?AA@@@A
@ATNG8:04596:03971
GATGGTAGTGATACAGATCAGACACCAGAAGATCAGGAACTCTAGAAGAATTCAGATTTTTTAACACGAGAGTAAACGTAAAAAGAAGGTTTTACAAGACTCACGTTAACAATATTGCAGCAGTACGCACACAATCGAAGCGCAGTAAGGATGGCCAGTGTAACTAGCAAGAATACCACGAAAGCAAGAAAAAGAAGTACGCTATTAACTATTAACGTACCTGTCTCTTCCGAAACGAATGAGTACGTGTGCGACGTGTCTCCTACCATCGTTCCTTCTGAGTCT
+
AACC?CCCCCBBBDDCCCCCCCCCC?BBD=BCDDAA?A?BBCBAAA=A??AACCC::9::8#36===CBBBCBBB<BAABBAB5AA>C5;;;.;BB@EBBDCCE;99;@CDACCC@CBCBBBCCDCBCCBCCC@BBCB@BBBCAA??<A@CCC?C?CBBCCC?CCCAA@?CF@AAA<@@999+9==9=@@AA2AC@F@??CC@@@;@<@@BB8<7;ACCE@CBBCBCB>A>ACA9A9:7:AACBBBCBBBBABCCBBBA>>A<AAA=AA@@B@B>B?CCCB@===
@ATNG8:04597:03958
GATGGTAGCACACGAGATCTCATCGTACTCATTCGTTTCGGAAGAGACAGGTACGTTAATAGTTAATAGCGTACTTCTTTTTCTTGCTTTCGTGGTATTCTTGCTAGTTACACTAGCCATCCTTACTGCGCTTCGATTGTGTGCGTACTGCTGCAATATTGTTAACGTGAGTCTTGTAAAACCTTCTTTTTACGTTTACTCTCGTGTTAAAAATCTGAATTCTTCTAGAGTTCCTGATCTTCTGGCGCTCTGTCACGTCTGCTACCATCGTTCCTTCTGAGTCT
+
@@CC@CCCBAADAAADDDEBBCCCBBCCCC@@>AEEG>BC?C@DCCCCCC?CBBBB?B?BBBC?C?CACCCCDBB?A@??@1?B>BBBB>BBBB?BAB>BC;>=>CBB@BBBBBBAA>A@@<@=@@@AAA@@;@AA?7=;>>=<>@@>>=AA@??:>>A;@@=A;A???AAAAA;===DD5A;@:>;@@>,==---)--3---9::=:>FFB/A???@<@:==:=AAA;;;;>;>>AAAB7;<?=AA@@@@>>>AAAA=>>>>?>:>>>??<>;>=AAA@@>;;
@ATNG8:04601:03958
GATGGTAGTGCGTGAGAGAGAGACCCAGAAGATCAGGAACTCTAGAAGAATTCAGATTTTTAACACGAGAGTAAACGTAAAAAGAAGGTTTTACAAGACTCACGTTAACAATATTGCAGCAGTACGCACACAATCGAAGCGCAGTAAGGATGGCTAGTGTAACTAGCAAGAATACCACGAAAGCAAGAAAAAAGAAGTACGCTATTAACTATTAACGTACCTGTCTCTTCCGAAACGAATGAGTACGTGTGACGTACGTGAGCTACCATCGTTCCTTCTGAGTCT
+
;54A8AAA@@AA;;9BBCCHDDBAA=AAAAEDEDAA>A?AABBABB?BC@C@BAA@@@@@1A;BBBABAAA99929??BDEE3CC@C?BBB9BBB?CCAAABB;;:;@CD@CBB;<<CCDBCBCCABACCBB@BBCC@BBDBB@@?>B@C@@>@BABC;;;?AAAAAA?BB?AAA:??:99,9<<9=>===?&>@<>?>?BB@AD<@<@@@@:=8<=A;;7;CA;;;C?B?BBA;@::5:>@@A>??BBAA@@?BBBDBBAAABBC7::??>=B?B?BBBBDBAA
@ATNG8:04602:03949
GATGGTAGAGTACAGTGTAGTAGACCAGAAGATCAGGAACTCTAGAAGAATTCAGATTTTTAACACGGGAGTAAACGTAAAAAGAAGGTTTTACGAGACTCACGTTAACAATATTGCAGCAGTACGCACACAATCGAAGCGCAGTAAGGATGGCTAGTGTAACTAGCAAGAATACCACGAAAGCAAGAAAAAGAAGTACGCTATTAACTATTAACGTACCTGTCTCTTCCGAAACGAATGAGTACTGTATCTATGTGTGCGCTACCATCGTTCCTTCTGAGTCT
+
AABC?CCCCCCCDBBBBBCBBCCBA@BCC?BBBBAA?B?BACCBBB?BB>C@AA?>?BBB3B?BCCDF>??@BB>BBBBBBB3BB@C>@BA8@A??@B@@CB>>?=B>;:7:@@8=>@AAA<<<AAAA==;A;AAAA7<<>>AAA@9><>;;:====A@@>:?AA@AA>AD>CBC>><666)8::5;=DDD/;;7;;;;>>==>:>:=A@@<@=C>:;;<@??@>>><@;@AG;G?@>?AAB:88=??>@B?;;?BBBAB>?@AA=@@@@@<B<B<???@??77
@ATNG8:04605:03957
GATGGTAGGTGCACATGAGTGTATCCAGAAGATCAGGACTCTAGAAGAATTCAGATTTTAACACGAGAGTAAACGTAAAAGAAGGTTTTACAAGACTCACGTTAACATTATTGCAGCAGTACGCACACAATCGAAGCGCAGTAAGGATGGCTAGTGTAACTAGCATGAATACCACGAAAGCAAGAAAAAGAAGTACGCTATTAACTATTAACGTACCTGTCTCTTCCGAAACAATGAGTACGAGAGTCAGAGCAGAGCTACCATCGTTCCTTCTGAGTCT
+
<::A?BCC@BCBDDBC>BCCHCDDD@BBB?BAA=00,0/<<:<<@8=D0604;;49;;.:9995<555<655)5<9999+9:5:5:<<0<==9>><<<<<55045:::4::7;;;355:==A@AADAAA?@BAC:;;BC@@AB?C?;;:?BB@@@@994998=@BABC=A@@>BACGE=;;;@BAABB2@B?@@ABBADDD@D?C;;;;A7;;;:A=@B@;?BC@C?BBC>C>:;:>:BBCBBCAA@CBEBBBBBB=>=CC?BAABB?C=@488=@==A@
@ATNG8:04609:03974
GATGGTAGCGCATATCAGCGCAGCCCAGAAGATCAGGAACTCTAGAAGAATTCAGATTTTTAACACGAGAGTAAACGTAAAAAGAAGGTTTTACAAGACTCACGTTTAACAATATTGCAGCAGTACGCACACAATCGAAGCGCAGTAAGGATGGCTAGTGTAACTAGCAAGAATACCACGAAAGCAAGAAAAAAGAAGTACGCTATTAACTATTAACGTACCTGTCTCTTCCGAAACGAATGAGTACGATGAGAGAGCTCTCTCTACCATCGTTCCTTCTGAGTCT
+
BCCB?B969?ABBCCCBBB;;;AAA;BCEADBBDBC?C?BA@????7>B7?7;<=====;$92559555;;555)5999999(995;5;@@1<<?:>>>=<?:9;;.;>AA>A@@;<=?7::99::996=;;;:;?>>:;99;=5965;9@@B@BGEBCFCD@;;;;;;@DE?BBB@>>;BB<A=A8;;<<=<&<>;8978;?>???A>@BBB?@<87;BC@C;;;C@@<@?AAC=::9455:888==<>><;@>=>AA?@ABA@AC???;?B<?>?59:BBBABB
@ATNG8:04620:03958
GATGGTAGTATCTGCACACTCTGTCCAGAAGATCAGGAACTCTAGAAGAATTCAGATTTTTAACACGAGAGTAAACGTAAAAAGAAGGTTTTACAAGACTCACGTTAACAATATTGCAGCAGTACGCACACAATCGAAGCGCAGTAAGGATGGCTAGTGTAACTATCAAGAATACCACGAAAGCAAGAAAAAGAAGTACGCTATTAACTATTAACGTACCTGTCTCTTCCGAAACGAATGAGTACGAGAGAGCACACGTGTCTACCATCGTTCCTTCTGAGTCT
+
;55>:>FCCCCBCCCCAABHCCCCC@CCC@CCCE@@?@@CBCCBBB?BC?B@B@?>===>.??ABB@AACCAA@9>?9;;;;*;C>C5;;;7;CFADCECCBB;98;@BB?BBB?CCACCBBBCDDCCBCCC?CCBB?BBBB@A@B<A=A@@<@BBAAB@@>?BBBBB?BB?BBB789@@>8??=:?@@AB2AD@C>??BA>>>;><@@A@<>:==CCC@DCBBABB?B?BDD>DBB?BBCCCCBBBBCC@878CCBBBBBCBBB??@?@C<?<??CBBBBB@@
@ATNG8:04620:03965
GATGGTAGATATATGCACGCTCTACCAGAAGATCAGGAACTCTAGAAGAATTCAGATTTTTAACACGAGAGTAAACGTAAAAAGAAGGTTTTACAAGACTCACGTTAACAATATTGCAGCAGTACGCACACAATCGAAGCGCAGTAAGGATGGCTAGTGTAACTAGCAAGAATACCACGAAAGCAAGAAAAAGAAGTACGCTATTAACTATTAATGTACCTGTCTCTTCCGAAACGAATGAGTACACATCGTCGTGTCGTGCTACCATCGTTCCTTCTGAGTCT
+
BBCB@CCBBA;;;B??A@AAACCCC?BBB?B@@@AA>A?BBCCABB?CC<A=:00:9669$/(/88=BBBBBAA;A@AAAAA2BCAC?CEE;FCC@BAAACCC@@=@@AA=@@@=@BAABEIDCCCCCBBBC@CCBB?BBAAABAA>B@C;;<;GGJCBBB>BACCCC?BB@@>><>>CCA9>>?9>@@@A2AC@A???BA>?@:=:=@@?;?;;;;;;<>>:;;;;<@:>?>4=8818;;;AAB@@>====AAAABBB>>?BAB?BBBBA>A?B>AAABCC@@
@ATNG8:04625:03944
GATGGTAGCTCGCTGATGATATCTCCAGAAGATCAGGAACTCTAGAAGAATTCAGATTTTTAACACGAGGGTAAACGTAAAAAGAAGGTTTTACAAGACTCACGTTAACAATATTGCAGCAGTACGCACACAATCGAAGCGCAGTAAGGATGGCTAGTGTAACTAGCAAGAATACCACGAAGCAAGAAAAGAAGTACGCTATTAACTATTAACGTACCTGTCTCTTCCGAAACGAATGAGTACTGTATCTATGTGTGCGCTACCATCGTTCCTTCTGAGTCT
+
>?@C@CDDCBA<DAAACCC;;<BBB?BBC?BBBDBB?B@CCBBBCE>AA>A>ABBBBBBB3B?CBBEBCD=BBB>B?>?BBB3AA>A;@@@4::B=AACC@@@@A8<6:91666)//8999;@AAB@>>===;===C=>>>ABA@@<@<@=@<AB>=>AAB=BA??AA?9949@@9??@@59:@?====/==5;:===;;;?:?=;;;>6;6;@@@A=@A>><<;<@<@<@2:00,0;;=@@?999CA>?;;?BBBBBBBCBA=AA?==5;6;<AA@@???>
@ATNG8:04626:03954
GATGGTAGACACGTGTGCTCTCTCGTACTCATTCGTTTCGGAAGAGACAGGTACGTTAATAGTTAATAGCGTACTTCTTTTTCTTGCTTTCGTGGTATTCTTGCTAGTTACACTAGCCATCCTTACTGCGCTTCGATTGTGTGCGTACTGCTGCAATATTGTTAACGTGAGTCTTGTAAAACCTTCTTTTTACGTTTACTCTCGTGTTAAAAATCTGAATTCTTCTAGAGTTCCTGATCTTCTGGACGCGCGCACTGACACTACCATCGTTCCTTCTGAGTCT
+
@:?C@CBBDDCBAABAABIEDCBBCCCCCD@@?@BCD?CC?C@DCCCCCC@BBBBB?B?BCBB?B@CCCAA?<=C?CCCCC2BB?BBBB@BBBB@BBB@CD>>>?CDC?AA@AAAAA=A@@<@<??@@?AAD=BB:86:<><9:;AAA@@@??@@;>>?;?@<?<;;:BBCB@@<;<;AA5B<@<?>@@@.;;:;;)//////8//5;???:*:::::6:6;;3;>>@@@@<>8=>99:=8<<A;>>B?@<=-----9==AA??<;;;<=;A6;6;===>>@A
@ATNG8:04628:03942
GATGGTAGGCGAGAGTGAGACGCAGTACTCATTCGTTTGGAAGAGACAGGTACGTTAATAGTTAATAGCGTACTTCTTTTTCTTGCTTTCGTGGTATTCTTGCTAGTTACACTAGCCATCCTTACTGCGCTTCGATTGTGTGCGTACTGCTGCAATATTGTTAACGTGAGTCTTGTAAAACCTTCTTTTTACGTTTACTCTCGTGTTAAAAATCTGAATTCTTCTAGAGTTCCTGATCTTCTGGGTGCGCTACAGTCTCTCTACCATGTTCCTTCTGAGTCT
+
;5:;7?@@<@CBBBEBBBCBDCCCCCBBBCCC@CBBB=C@C@CBBBBBD@CCAA@?B>BBBB@C?B@@ACBBBB?BCCCF3BB?BBBB>BBBC>BBB>BB:87:BBC@CCCCA==@;AAA6858<<<>=>>;@A@@:?>>>8::>>AAA??>>>8<;A=AB<@:==BBABABB:>>???5?>D5::CCC/=@;==,//6///=::=<ABBB/A>=?>:?9>>:=AA????<?<?@>>>A:>>AA:;;;????>>;;;B@@@DBB;===B==3705.-,5**,
@ATNG8:04628:03967
GATGGTAGGACGAGCGTCTGACGAGGTACTCATTCGTTTCGGAAGAGACAGGTACGTTAATAGTTAATAGCGTACTTCCTTTTCTTGCTTTCGTGGTATTCTTGCTAGTTACACTAGCCATCCTTACTGCGCTTCGATTGTGTGCGTACTGCTGCAATATTGTTAACGTGAGTCTTGTAAAACCTTCTTTTTACGTTTTACTTCTCGTGTTAAAAATCTGAATTCTTCTAGAGTTCCTGATCTTCTGGATATGAGTGACTCGTGCTACCATCGTTCCTTCTGAGTCT
+
;;;A=A?EAB@5558949=>955<>:;;;?A9:19<>>9:;5:>?A?BB?@<@@AABAC:;;CC=A?AEEA@999@.5.599+;=9<<@?055;;5566?=@;A@A>;;499:9:99B=>@@=@=BC;:;AAC?CBCC@GGICCBBBBBBBBB@A@@C;;8;B@B?BB;;;DC;;7;@@@@9@=B=>A@@A,:;:;;;-;;;5;BBBBBB?BBBB,==0-.3:3..(-<:79::;:8<<566=:<?<=<<996@B@A@@@BAA@;;;A=@:::E@F@B?BBBA???A
@ATNG8:04629:03989
GATGGTAGAGTACAGTGTAGTAGACCAGAAGATCAGGAACTCTAGAAGAATTCAGATTTTAACACGAGAGTAAACGTAAAAAGAAGGTTTTACAAACTCACGTTAACAATATTGCAGCAGTACGCACACAATCGAAGCGCAGTAAGGATGGCTAGTGTAACTAGCAAGAATACCACGAAAGCAATAAAAAGAAGTACGCTATTAACTATTAACGTACCTGTCTCTTCCGAAACGAATGAGTACACACTCTCATATGACACTACCATCGTTCCTTCTGAGTCT
+
CCDE?CBBCCCBBBBBCCCCBBCCB?@@A?B@@@;;7<=@@CBBBC?BB@C9==?8988*9;?@ABBBBBAA@<??@CCCC3;;8:7@AA7B@BA<ABBBD;;:;?BC?CBC?A@CBBBBBBCCCBABBB>??AC@CBCAAABB@C>??A?ABCBCBBC@CBBBCB@BC@DBB>BABCC;A:000@@@@00000?@@BCBBB594:A@@=@?@AAAA?B@>=;;;;@;888-8CC?CCBB<;;AAAABCBBBCBBB@@@@@?B@DABBC?CBDBCCBAA@BB
@ATNG8:04632:03982
GATGGTAGTGTCATATTAGAGTGTGTACTCATTCGTTTCGGAAGAGACAGGTACGTTTAATAGTTAATAGCGTAACTTCTTTTTCTTGCTTTCGTGGTATTCTTGCTAGTTACACTAGCCATCCTTACTGCGCTTCGATTGTGTGCGTACTGCTGCAATATTGTTAACGTGAGTCTTGTAAAACCTTCTTTTTACGTTTACTCTCGTGTTAAAAATCTGAATTCTTCTAGAGTTCCTGATCTTCTGGTATGACTAGTGTACTACTACCATCGTTCCTTCTGAGTCT
+
889@8BBBBBBC@@6626>BCB<<@65:9949.4<<<6=A?C=;;:@;BB:==A;55)45:::?.;79=9<=6504;744444$4<244CC70/00*/9=:AB89:BBBC?BBCEKCCB?BCG@MAAA<=<;;C?BBBB@BCHCDCAAACCBBBABB?BDB?BB?B9;;@@CBCBB?@;;;;.;@F>;;;;;*;AAAC=BBBBBAAABB;AAA@,@@@A@=A?BE?BCBBBCC@C@BBCCBB?BAB@CCCCCCCCBAACDFDCGDBB>BBBBB?B?B?BBCBBBCC
@ATNG8:04633:03980
GATGGTAGTATCTGCACACTCTGTCCAGAAGATCAGGAACTCTAGAAGAATTCAGATTTTTAACACGAGAGTAAACGTAAAAAGAAGGTTTTACAAGACTCACGTTAACAATATTGCAGCAGTACGCACACAATCGAAGCGCAGTAAGGATGGCTAGTGTAACTAGCAAGAATACCACGAAAAGCAAGAAAAAGAAGTACGCTATTAACTATTAACGTACCTGTCTCTTCCAAACGAATGAGTACGTGTGACGTACGTGAGCTACCATCGTTCCTTCTGAGTCT
+
?::@:=BCCCCBBCBCBBCCCDDCC?BBB@CBBBCC?C?BBC??@A@CD?C@C@?99888)9;AABBBBBBCDD@BA@@@@@1@C>C5;;;6;BC@CCCCCCC;:;;@CD?BBC@CCBBCBBDCBABDECBC?BBAA?ABAAABAB?A?A::6;@@ACCCB?BBBBBB?BB??>>2800000*000*0===>0=?;B@@@B?AAA=B;??@@<><>=AAB?CA@@@BB?B>BC=A::8:AABBAABBBDBDCBBCBBBBBBBBBB?BBBBD?A?B<>>BCA@@@
@ATNG8:04594:04004
GATGGTAGAGAGAGCTCTCTCATCGTACTCATTCGTTTCGGAAGAGACAGGTACGTTAATAGTTAATAGCGTACTTCTTTTTCTTGCTTTCGTGGTATTCTTGCTAGTTACACTAGCCATCCTTACTGCGCTTCTATTGTGTGCGTACTGCTGCAATATTGTTAACGTGAGTCTTGTAAAACCTTCTTTTTACGTTTTACTCTCGTGTTAAAAATCTTGAATTTCTTCTAGAGTCCTGATCTTTCTGGGTGCGCTACAGTCTCTCTACCATCGTTCCTTTCTGAGTCT
+
:55=;@CBDCCD@@ABBBCHCCCBBCBBBC<;8;BBC=B@>@@DBDBBBA@CCC@?=??BBBB?B<??AABBBBC@BBBBB3BA9?999(3=<?;BB@9=>,00/>>><=@ABBCB?598A:>8=;;;;;=><?@??7;;==??@???>>>>===388;=??<?=???AA::::155AA>5@3:487868(675522&25555566..(....$.36066+52)264957385..)/879777.57880///888999///8;;?9990----949*--*-;:9,,,,
@ATNG8:04594:04008
GATGGTAGCGCGACGAGCGTAGACTCAGAAGATCAGGAACTCTAGAAGAACTCAGATTTTTAACACGAGAGTATACGTAAAAAGAAGGTTTTACAAGACTCACGTTAACAATATTGCAGCAGTACGCACACAATCGAAGCGCAGTAAGGATGGCTAGTGTAACTAGCAAGAATACCACGAAAGCAAGAAAAAAGAAGTACGCTATTAACTATTAACGTACCTGTCTCTTCCGAAACGAATGAGTACGAGAGTCAGAGCAGAGCTACCATCGTTCCTTCTGAGTCT
+
@ABD@CCBBC?@ADBBCCCDDCDCCBCCCACDCA@@@D@DCC??@C@CB@BBBBBBBCCC3B?BBBBBBDCCCAAB@AADDD3BB>?;??>0>-.).8..-77992758<8=@@<@???CBCBBECCBBBBB?CCBB?BAAABBDC@C?C??<?AA@AAAB?CBCCBA?AB?@@@;><///)///(//////$/:5875899;=;=A;??AA=A>;;AHCACCCBB@@?@@BCD=BAA=@AAAABBBBBAAABBBBBCBB??@BBC>@@ABB?B<@=A@@@B?>?
@ATNG8:04595:03990
GATGGTAGTGTCATATGAGAGTGTGTACTCATTCGTTTCGGAAGAGACAGGTACGTTAATAGTTAATAGCGTACTTCTTTTTCTTGCTTTCGTGGTATTCTTGCTAGTTACACTAGCCATCCTTACTGCGCTTCGATTGTGTGCGTACTGCTGCAATATTGTTAACGTGAGTCTTGTAAAACCTTCTTTTTACGTTTACTCTCGTGTTAAAAATCTGAATTCTTCTAGAGTTCCTGATCTTTGGTCTCTCTCTCACGCACTACCATCGTTCCTTCTGAGTCT
+
4:54.499:;56=<<=@CCCBDIAA@@>>>:;79>@?2@=2646>DCD@><>CB6919095<<8BACAAACC@@@;=>??@,>C;@@CB=BA@@6;5B;>@;999>>@=ABABBGCD@BBF@B@BECBBBBB?BB@@<@BBBCEAA@>@=99944.554.4=7;8=55544:4/)///77+73949<<<<*<<A=?7?A<;;?>>99.5595$5;9<><A8>=,00>@@AB>@:@@9::9>5>=:9:A?@@@?>>??@<==@?9>::9B@D=A8::???@@@
@ATNG8:04599:04022
GATGGTAGTATCTGCACACTCTGTCCAGAAGATCAGGAACTCTAGAAGAATTCAGATTTTTAACACGAGAGTAAACGTAAAAAGAAGGTTTACAAGACTCACGTTAACAATATTGCAGCAGTACGCACACAATCGAAGCGCAGTAAGGATGGCTAGTGTAACTAGCAAGAATACCACGAAAGCAAGAAAAAAGAAGTACGCTATTAAACTATTAACGTACCTGTCTCTTCCGAAACGAATGAGTACACACTCTCATATGACACTACCATCGTTCCTTCTGAGTCT
+
<ABB<C=BBCBCBBDCCCCCGCCBC>B@@=;=AA;;29<@AAD;;;?;:5:;>>?98899'8:>=?AAABB??=5739>>>>,9:25.95)5;;7@CCCBBBBB@B@@@<@AA7<;@@@@BCCGCCCCDCC=AA@A=@AACCBBB>@=A;;7<B@@@@@??CCB??@@BB?CBB57/>?@700/)000000%0957=<<88:==.56(777757279999?A999488-3-38:199=888=BB@???=>897;;=78;;;==<:;7<888=7>;<8>::==<@=
@ATNG8:04603:04015
GATGGTAGACATATCGTACTCTCTGTACTCATTCGTTTCGGAAGAGACAGGTACGTTAATAGTTAATAGCGTACTTCTTTTTCTTGCTTTCGTTGTATTCTTGCTAGTTACACTAGCCATCCTTACTGCGCTTCGATTGTGTGCGTACTGCTGCAATATTGTTAACGTGAGTCTTGTAAAACCTTCTTTTTACGTTTACTCTCGTGTTAAAAATCTGAATTCTTCTAGAGGTTCCTGATCTTCTGGGCAACTCTCACACGCCTACCATCGTTCCTTCTGAGTCT
+
;44=9=BCCBBBB@AACCCBCAAABBBABC@@>?BBC=BB@B@BCBBBBC?BBBBB?B@CBBB>B=AACBBBABA?CFDDD3BA?ACAD:>B@?BBDC@BB598BBBB?AAA?AA@@:?>A:@:@@@>???@=DAAA7?=>>>=><?@BBB?>>>;ABD==><>>:::=<>=<<8;;;>=2>8=8=>>?>/=>;;;3;>=;;;>>@@<@@@@/@???@<@<@@<@E@@;;7;<@=@B@@@@:==@A:AA<?::::<<<>>>7::D;>>>>>:>;?;?BAAAAAA
@ATNG8:04605:04003
GATGGTAGTGTGTCTCTGAGAGTAGTACTCATTCGTTTCGGAAGAGACAGGTACGTTAATAGTTAATAGCGTACTTCTTTTTCTTGCTTTCGTGGTATTCTTGCTAGTTACATTAGCCATCCTTACTGCGCTTCGATTGTGTGCGTACTGCTGCAATATTGTTAACGTGAGTCTTGTAAAACCTTCTTTTTACGTTTACTCTCGTGTTAAAAATCTGAATTCTTCTAGAGTTCCTGATCTTCTGGCTCTCGTAGACAGATACTACCATCGTTCCTTCTGAGTCT
+
//9:489@>@?BA@<<<>>@CBBAB;;;@A<;29998*9=9==?>?@BDE@CCCCC@C@CCCC@CACCBBBBBBB><;;;;*;A=ABDD=C9:5495546F>BBAA@B>BAABACCCABCA?B@BBCCAAAC@BBBC@CCCHCBBBCDBBB@@@B?BBB7:<=@<@@@@@ACCC@CA@@A7@>A><;;;;*;BDDD?CCCCCLCAAA<@A@@0@BABB?A?AC?CCCBBBB@B@CCDBBB?A@C@CCBABCCDCCBBBBBBBBDD@AAACC?C?B?BBCBBB88
@ATNG8:04605:04022
GATGGTAGCTATACGTATATCTATGTTCTCCATTCGTTTCGGAAGAGACAGGTACGTTAATAGTTAATAGCGTACTTCTTTTTCTTGCTTTCGTGGTATTCTTGCTAGTTACACTAGCCATCCTTACTGCGCTTCGATTGTGTGCGTACTGCTGCAATATTGTTAACGTTAGTCTTGTAAAACCTTCTTTTTACGTTTACTCTCGTGTTAAAAATCTGAATTCTTCTAGAGTTTCCTGATCTTCTGGACAGAGTGTGCAGATACTACCATCGTTCCTTCTGAGTCT
+
:>?A8?A=:::<<;;;<;;<@@@@>@:>=@8:>7@>@C6<;?B@CCCDBBB@A@@BB>B?BBBB@C@AACBBBBCC@BBCBE3:959BBA=BD@?=?A=:00-00=>;;7:>997@@@>BBB?A=A>=888>B=D8887;;?8888=:::?@@>@>49774691725893>;888;222::.91602....$.7899-..6333955517555(555565=25505=::5///(-(----5605667<;9@<>>:>999AAC???=>9;<>=>:@:?:?BB??>@@
@ATNG8:04606:03990
GATGGTAGGCACTGCGCACACATCCCAGAAGATCAGGAACTCTAGAAGAATTCAGATTTTTAACATCGAGAGTAAACGTAAAAAGAAGTTTTTACAAGACTCACGTTAACAATATTGCAGCAGTACGCACACAATCGAAGCGCAGTAAGGATGGCTAGTGTAACTAGCAAGAATACCACGAAAGCAAGAAAAAGAAGTTACGCTATTAACTATTAACGTACCTGTCTCTTCCGAAACGAATGATACTACTCTCAGAGACACACTACCATCGTTCCTTCTGAGTCT
+
;5AB9>CD@B=::;45599;>;<==5==@7;;B<<<7;79<<9///7<:7<7<::44444$459334<<::;9985;<43333$38433333$3886<<8888733,3333,3336;===@>@>>BBBABBA@;@?::448888;48198999;?@CCBBBB<?>?>?@=><9<>;499333(777/7AACD3AA255-6===<=B9<69:65/6688?;:2:::977713-339(33/)/8///689<<;;:=B>>:<@?A==;A=?887;5;:=5::>///==
@ATNG8:04609:04013
GATGGTAGCGAGCGAGTGTGTATACCAGAAGATCAGGAACTCTAGAAGAATTCAGATTTTTAACACGAGAGTAAACGTAAAAAGAAGGTTTTACAAGACTCACGTTAACAATATTGCAGCAGTACGCACACAATCGAAGCGCAGTAAGGATGGCTAGTGTAACTAGCAAGAATACCACGAAAGCAAGAAAAAGAAGTACGCTATTAACTATTAACGTACCTGTCTCTTCCGAAACGAATGAGTACCTCTCAGACGCTCGTCCTACCATCGTTCCTTCTGAGTCT
+
@?@B@ECCBBBBAACCBBBDDCCBB@DDD?CCBBBB?B@BCCCBAA>AD?B>BBA>>>@@0A?CCDCHCBBBB@9AB;;;;;';?;?5:99&9@>:@FCJDDDCC?B?BB?BDD@CBBBCCDDCAAABCCCC@CCCC@BCBBBCCB?C@DBA>BCDCDCBB?CCECBA?AC@BCC>AAA@?9?9949AAAA3AA>A>??BCCCC?C?AAAB?B?B@CBB>ACCBBAEAD@A@@<@CC?CBBAAAB>B?=>BBBBBBBBBBB@ABA?BBBBE?A>A@DDCCC;99
@ATNG8:04614:04031
GATGGTAGCTCACGTACGTCACACGTACTCATTCGTTTCGGAAGAGACAGGTACGTTAATAGTTAATAGCGTACTTCTTTTTCTTGCTTTCGTGGTATTCTTGCTAGTTACACTAGCCATCCTTACTGCGCTTCGATTGTGTGCGTACTGCTGCAATATTGTTAACGTGAGTCTTGTAAAACCTTCTTTTTACGTTTACTCTCGTGTTAAAATCTGAATTCTTCTAGAGTTCCTGATCTTTCTGGTAGAGCGTGCATATATCTACCATCGTTCCTTCTGAGTCT
+
;@AB?=CCCDFDBB>CAABHCDCCCC@@@AA@<ABBB=BC@CACCCCCBB?BBBBB>A@BBBC?B?AABBAAB@?:=;;;;,7=3::87.3AAA=A??;?A<??AAAA;??CCBCDC?B88188=>>@@@>=:=@@A588>888;?>@??;:;>>:988:>>;@:=:::@<<:=47889<.=2937798:):=888-6<<::9::<>1///(....74937;3;;7;=9:2805586788(7::19:9857//.97579;???AA;;>=<<6<4:3:=:77---
@ATNG8:04615:04017
GATGGTAGCGCGACGAGCGTAGACCCAGAAGATCAGGAACTCTAGAAGAATTCAGATTTTTAACACGAGAGTAAACGTAAAAAGAAGGTTTTACAAGACTCACGTTAACAATATTGCAGCAGTACGCACACAATCGAAGCGCAGTAAGGATGGCTAGTGTAACTAGCTAGAATACCACGAAGCAAGAAAAAGAAGTACGCTATTAACTATTAACGTACCTGTCTCTTCCGAAACGAATGAGTACGTGTGCGACGTGTCTCCTACCATCGTTCCTTCTGAGTCT
+
;;;><A;55<9;;:99566;??>@>7==@:966=<<7<:@949<93-4;7;7;;<AAAA?+;6888:@@@876818///999(99496>=>0;;>8<>>><<<492;4;@?@AB;ADBABCBAACCCBCCBA<@:;<=@CAA@@?@<A?BAA<@@A???=?3849;333881788,////(/6638====+?:4::>//.35649;=:65-5+22:::555588<:040388////)///:667333833333386677=699925222<0405?B??@A999
@ATNG8:04625:04020
GATGGTAGCGCACACATAGATACAGTACTCATTCGTTTCGGAAGAGACAGGTACGTTAATAGTTAATAGCGTACTTCTTTTTCTTGCTTTCGTGGTATTCTTGCTAGTTACACTAGCCATCCTTACTGCGCTTCGATTGTGTGCGTACTGCTGCAATATTGTTAACGTGAGTCTTGTAAAACCTTCTTTTTACGTTTACTCTCGTGTTAAAAATCTGAATTCTTCTAGAGTTCCTGATCTTCTGTAGATATCATCAGCGAGCTACCATCGTTCCTTCTGAGTCT
+
@CBD>BBBBCCBBABCDCCCCCC@AABBBAAA<@@AA;BB?B@CCCCCCC@CCCCC@B>BBBB@B@CCCCCCBBB?BBDDD5CC>@@CB=BA@@=AAA<AE8;;ACHHACCFCCCCCABBB>B?ACAAAAAC<@@CB?BAA:;;CCCCBBBBBBA=A;;5<A>A?BBCBBDBBB?BB@@@7B?CACCDDD3CCBBB=BAABBBBBBB?BBBB2B;;<E?B@BCACEGCCBB@B?BBAA@@<@@;;;CCCCCDCCBBBBECDCCCC@BBBBA=A?A=AAAAAA@B
@ATNG8:04629:04013
GATGGTAGGTGCACATGAGTGTATCCAGAAGATCAGGAACTCTAGAAGAATTCAGATTTTTAACACGAGAGTAACGTAAAAAGAAGGTTTTACAAGACTCACGTTAACAATATTGCAGCAGTACGCACACAATCGAAGCGCAGTAAGGATGGCTAGTGTAACTAGCAAGAATACCACGAAAGCAAGAAAAAAGAAGTTACGCTATTAACTATTAACGTACCTGTCTCTTCCGAAACGAATGAGTACGATGAGAGAGCTCTCTCTACCATCGTTCCTTCTGAGTCT
+
8<<=7;;>59:==955555569;;=700>;0/0<<?:C?DAABBAA;?A5;4;;;99>>:(:7;966;;A<66.5@::999$9B>B5;;9&9@<7<;<;>>;;?9<9771787-3;<;996<<@?A?BB;;29A??<;;:@A?@@@DACCB@BBBBDCBC@@@@:::>=@:??;3<=777)773,7<<<<=%<=577/77773>?=;9=@>@<?:><BBA=BB@@@AA?A000@5<00+00:033988888;=88898:6/--6--(-//.36;7A144888843
@ATNG8:04584:04063
GATGGTAGTGCGTGAGAGAGAGACCAGAAGATTCAGGAACTCTAGAAGAATTCAGATTTTTAACACGAGAGTAAACGTAAAAAGAAGGTTTTACAAGACTCACGTTAACAATATTGCAGCAGTACGCACACAATCGAAGCGCAGTAAGGATGGCTAGTGTAACTAGCAAGAATACCACGAAAGCAAGAAAAAAGAAGTACGCTATTAACTATTAACGTACCTGTCTCTTCCGAAACGAATGAGTACACACTCTCATATGACACTACCATCGTTCCTTCTGAGTCT
+
@<EE@DBCCCC:;9CBBBDEECCC@CA@?ABBACBB@C?BCBCCCC?AB?C?AAACCCCC2A>AAAABACAAAD>BBBCCCC5CC@C@CCD;CBB?AABBBBCCC8;8;C>BBC@CCBBBBBCCFCCEBBCF@CBBB@BCBCBABB4:4:::6:BCBCCDC?BABAAA@BD@BBB>ABDCD=:999:::999%9=;@99:BB@@F8<7:A>>5;6;?BCC?CCCCBBB>C????9???<@BBBECAA@DCBBBCCCAAACBCBBAA>AAAAC@C>A>ACC??@@?
@ATNG8:04585:04052
GATGGTAGGACGAGCGTCTGAGAGGTACTCATTCGTTTCGGAAGAGACAGGTACGTTAATAGTTAATAGCGTACTTCTTTTTCTTGCTTTCGTGGTATTCTTGCTAGTTACACTAGCCATCCTTACTGCGCTTCGATTGTGTGCGTACTGCTGCAATATTGTTAACGTGAGTCTTGTAAAACCTTCTTTTTACGTTTACTCTCGTGTTAAAAATCTGAATTCTTCTAGAGTTCCTGATCTTCTGGCGCTCTGTCACGTCTGCTACCATCGTTCCTTCTGAGTCT
+
B==B@CBB?BCBBB@@@ABBCBCC@BCBBC:99:CCC>CC@C@BBBBBBC@CCCCD@C@CCCC?D?EDDDCAABC@CBBBB3AA=A@@@6@A@A=AAA?AC?A@CCCC@CCCBBBCF@CCC?C?DCCC9:9B?CBBC>BBBBBBBBDDCBBBCAAA;;;?CB?B?BBCDDCCCC=@;;;;.;>B=;;;<;*;CABB>BCCCCFCBAA@DEFF5CBBBB?BACC@BBCCCAB?A?BCCCBD>A@B?BBBBAA@BAAACCB;;;BCC@BCBBC@C@B?AAAACCCC
@ATNG8:04586:04087
GATGGTAGACATATCGTACTCTCTGTACTCATTCGTTTCGGAAGAGACAGGTACGTTAATAGTTAATAGCGTACTTCTTTTTTCTTGCTTTCGTGGTATTCTTGCTAGTTACACTAGCCATCCTTACTGCGCTTCGATTGTGTGCGTACTGCTGCAATATTGTTAACGTGAGTCTTGTAAAACCTTCTTTTTACGTTTACTCTCGTGTTAAAAATCTTGAATTCTTCTAGAGTTCCTGATCTTCTGGCGCGTATGTATGTCGCCTACCATTCGTTCCTTCTGAGTCT
+
BBBE@BBBB=>@@@CCBBBBCBBBA?@@>949.9>@@=@@=@@BBBCCBB?BB???4:79ABF;>=?A@@AA@=>8787383#3939988,7A@@=BCC?BB?BBBBBB?>>>?===@<@@@<?7;;B;;;BA=A???7;;?@;;;;==>?@;;;?;;;;;==9>;;;;@??A::577769+99=466666(5:56505<9///898=89898)5//+/=6=4??;???@@@@<?<?>>>@@<?>@=???;;;==>>>>;;;@=977233-337-3-3237;>>>;;
@ATNG8:04587:04041
GATGGTAGCGCACACATAGATACAGTACTCATTCGTTTCGGAAGAGACAGGTACGTTAATAGTTAATAGCGTACTTCTTTTTCTTGCTTTCGTGGTATTCTTGCTAGTTACACTAGCCATCCTTACTGCGCTTCGATTGTGTGCGTACTGCTGCAATATTGTTAACGTGAGTCTTGTAAAACCTTCTTTTTACGTTTACTCTCGTGTTAAAAATCTGAATTCTTCTAGAGTTCCTGATCTTCTGGACGACGCGCACTGACACTACCATCGTTCCTTCTGAGTCT
+
<BAB@C?;69BCBECCCCCCBBBCFCCA?>00+0@@@8=B@CACCCCCCDDCABBC@CAGCBA@D@DBBBCCCCC?BBDED5BA?ADLG?BBBFADCC@CC;<;CDDF@CCGCAA@B:;;C@EACCCCCDCC?BD;;6;BDBCBBBHEBBBBA@@?A@A=@B@C@CBBBBCCCC>@;;;;.;>A=@A@@@*;;AAA<BBBBCCCBBB5<;<;*;AA;<5;><;5;AAABCD@C@EBBCBA>A;;6;B;;;AAABCBBBCG;;;FFACBAAC;;9;@;;;@CBCC
@ATNG8:04588:04062
GATGGTAGAGAGACTGTAGCGCACCCAGAAGATCAGGAAACTCTAGAAGAATTCAGATTTTTAACACGAGAGTAAACGTAAAAAGAAGGTTTTACAAGACTCACGTTAACAATATTGCAGCAGTACGCACACAATCGAAGCGCAGTAAGGATGGCTAGTGTAACTAGCAAGAATACCACGAAAGCAAGAAAAAAGAAGTACGCTATTAACTATTAACGTACCTGTCTCTTCCGAAACGAATGAGTACGATGAGATCTCGTGTGCTACCATCGTTCCTTCTGAGTCT
+
555C9BBAABDDDC@BBCCCBBCBD=BBB?CCCCBC7996;@@AABB@BC?C@AAA99999(9?CBCABCCC??>8=@@BCCB5BC@D6;;;6;BBAECBAAECCC?B?BC@CCC?BCCBCCCCBBBCCBBBC?CCCC?BBCBBCBB>B@CBB?BDBBBCBB?AAAABB?BA>???:==9:9,8<<899::::%0>;:000@;ABE=A;>>?@<@<@@CCC@CBA@?BB?B?BBD=BBB@BBBBBBCCCCCBBBAAA<<@@>==>AD=?????<?;>;>AA=>>==
@ATNG8:04588:04066
GATGGTAGTGTGTCTCTGAGAGTAGTACTCATTCGTTTCGGAAGAGACAGGTACGTTAATAGTTAATAGCGTACTTCTTTTTCTTGCTTTCGTGGTATTCTTGCTAGTTACACTAGCCATCCTTACTGCGCTTCGATTGTGTGCGTACTGCTGCAATATTGTTAACGTGAGTCTTGTAAAACCTTCTTTTTACGTTTACTCTCGTGTTAAAAATCTGAATTCTTCTAGAGTTCCTGATCTTCTGGAGATACACATGATACTCTACCATCGTTCCTTCTGAGTCT
+
A?BE@DCBBBCCCCCCCCCCCCCBBCDCCC??>?BBC<BB=B?CCCCCCC=BBCCC@C?EDDD?B?CCCCBBCDE@?>>>>0@D?BBCG>BBBB?BAA=AF>AAACCD@CCCDCBBD@DCC?B?CAAACBBB@CCCC?CCCCCCCDCDDCBBBBB@CBB>BBAF<@@BBBBBCF?D::::6:=@;::9:9*:C>>@=ABCCDGDCBB?BIJI5CBBBCACADD=@@CCC@@>A?BCDEBA>@@B?CCCCBBDCDCCCBBBCCCCC@B899C=@=@@CBFCDB99
@ATNG8:04590:04058
GATGGTAGTATCATGCATATCTCACCAGAAGATCAGGAACTCTAGAAGAATTCAGATTTTTAACACGAGAGTAAACGTAAAAAGAAGGTTTTACAAGACTCACGTTAACAATATTGCAGCAGTACGCACACAATCGAAGCGCAGTAAGGATGGCTAGTGTAACTAGCAAGAATACCACGAAAGCAAGAAAAAAGAAGTACGCTATTAACTATTAACGTACCTGTCTCTTCCGAAACGAATGAGTACTGCGTCTCACTCTCGCCTACCATCGTTCCTTCTGAGTCT
+
::7>;9;A:@@AAB;;9B?696==B9<BB>BABCCC>@=55544:?9>?>B>BC444=>?+?5888@?@?>9:9+9344444$4;7;3:::+9::.55695;;59758=;8=?@;;@@@@BBABC;<;CBCBACCCC@CBCCCDBB?C?B@@<@@@@A@@@?CBDDBB?CB?AB@9=;777)3994333377$7=57837>;<=:;;998=>:@;=<AA@=@BABBBB@B>BAB=ABB>CABBBBCCCCBBABBBBCCAAAB@BCD@CAAAC?B@B?AB@??@::
@ATNG8:04592:04047
GATGGTAGCATCATGCATATCTCACCAGAAGATCAGGAACTCTAGAAGAATTCAGATTTTTAACACGAGAGTAAACGTAAAAAGAAGGTTTTACAAGACTCACGTTAACAATATTGCAGCAGTACGCACACAATCGAAGCGCAGTAAGGATGGCTAAGTGTAACTAGCAAGAATACCACGAAAGCAAGAAAAAGAAGTACGCTATTAAACTATTAACGTACCTGTCTCTTCCGAAACGAATGAGTACGATGAGTATCTCGTGTGCTCCATCGTTCCTTCTGAGTCT
+
449>5:<@<<CB;666;;;;=@>>>:;;;?B@B@00+/4::/::394994=?AA@@:===+3/38;;373;333,3<@AAB@,>>24.555&5<>.56;;996557=.5606=;5:6556;;;>CBB;;;CC=@ABB@CBBBDABB?B@@00,000+0@@@B?A????A?AB?BBB;??777)3776;?BBB2BB>@>>CB@<:9)//)/6/-(,06,,,-3--/448928288803330338;33387;78377@@?>?8333322062..3(.(.)..333562
@ATNG8:04595:04054
GATGTAGAGAGACTGTAGCGCACCCAGAAGATCAGGAACTCTAGAAGAATTCAGATTTTTAACACGAGAGTAAACGTAAAAAGAAGGTTTTACAAGACTCACGTTAACAATATTGCAGCAGTACGCACACAATCGAAGCGCAGTAAGGATGGCTAGTGTAACTAGCAAGAATACCACGAAAGCAAGAAAAAGAAGTACGCTATTAACTATTAACGTACCTGTCTCTTCCGAAACGAATGAGTACGAGAGTCAGAGCAGAGCTACCATCGTTCCTTCTGAGTCT
+
ABAABLCCCBBBCCCBBCCCCCBB>BDF@CCCCAA>A@BBCCCBB?BB?B@BBBBBDDD3C?BBBBBCBB>>>:>A@ABBB5BC@D@BBB;BFFACBBBBBBBA@C@CC?CCC?BABBBCDBBBBCCBBBC?CCCC?ABBBCCBB>B@B?@>@CBBBCCB?CCCCA??@C>8888==<<<39::<?CFED2BB@C?@?BAACA<A<@@>>:>;>ACCC@CBBBAAA=A=ABB=BAA>BBBDCCCCCBAAAACCAAACAAAAAAA<><<=A=A<@<?@?@@:::
@ATNG8:04598:04047
GATGGTAGGTGCACATGAGTGTATCCAGAAGATCAGGAACTCTAGAAGAATTCAGATTTTTAACACGAGAGTAAACGTAAAAAGAAGGTTTTACAAGACTCGCGTTAACAATATTGCAGCAGTACGCACACAATCGAAGCGCAGTAAGGATGGCTAGTGTAACTAGCAAGAATACCACGAAAGCAAGAAAAAGAAGTACGCTATTAACTATTAACGTACCTGTCTCTTCCGAAACGAATGAGTACGTGAGTCAGAGCAGAGCTACCATCGTTCCTTCTGAGTCT
+
AABB@CBE@CABABCCCBCCCEBBC?BAB@CCCC987:=@@BBBBC?CC@B=@CB99999*;=@BFBCBCGCCC=CABABBB2BC?C<@@@9@CC@DBBBBBDCB?B?AA<BBA?CBCABBBBBCCCCBBCC?BBCC?CBAACCCC<?;?9969CCCCBBB?CBBBAA>@@<ABA?AB99929==9?AAAA3AC??@@BCBB@A<@<@>>><@=@>BCEAC@@@BCBAE?ABC>CBB?BBBBBBCAAACBAABCCCCCCB@@ACC@A@@CC@C>B?BBBBBB??
@ATNG8:04601:04073
GATTAGAGAGAGCTCTCTCATCGTACTCATTCGTTTCGGAAGAGACAGGTACGTTAATAGTTAATAGCGTACTTCTTTTCTTAGCTTTCGTGGTATTCTTGCTAGTTACACTAGCCATCCTTACTGCGCTTCGATTGTGTGCGTACTGCTGCAATATTGTTAACGTGAGTCTTGTAAAACCTTCTTTTTACGTTTACTCTCGTGTTAAAAATCTGAATTCTTCTAGAGTTCCTATCTTCTGGGTGCGCTACAGTCTCTCTACCATCGTTCCTTCTGAGTCT
+
;;@?ABDABABAA@@@A>;;>>;;;===6:19B<<26;6;:@AAABAA>BBCBB?A7::?;7;@CBBBB?>?D<////&/9(/////(/:8;2;9<8<=38:=?=?<ACCBBBBB>B??<?<@EE@@<;;:=@?>067@A::;>>=>888;;?;@@@;??;>;??AA>>===:>>???3?;>;>CDED/?;67@2;::///:9=A=AAAA/@<;;A<@<CB>E;;;>>==A=>?>;:4;;=>4===>>F@@???AA@@@B??5:778=8>:?<@?@AAAAA
@ATNG8:04608:04058
GATGGTAGTGCGTGAGAGAGAGACCCAGAAGATCAGGAACTCTAGAAGAATTCAGATTTTTAACACGAGAGTAAACGTAAAAAGAAGGTTTACAAGACTCACGTTAACAATATTGCAGCAGTACGCACACAATCGAAGCGCAGTAAGGATGGCTAGTGTAACTAGCAAGAATACCACGAAAGCAAGAAAAAGAAGTACGCTATTAACTATTAACGTACCTGTCTCTTCCGAAACGAATGAGTACTATAGACTATCTGAGACTACCATCGTTCCTTCTGAGTCT
+
84445:445=@A<=CCB=B@@@C>>7>?C?BBDGA@?A?AAAC;;:?AA?C=@@>97333$78<77;<;9339;3;::::;;+:<8<055)555.59555;9:@;@<;C:?@A=?@A@BCCBBBCCCBBA@=@AAB=@@BC;;;A;@<@@@<@@@AAAAA=AABAAB?AA>ABB?CBB@A7;88377777.794>??BCB<57.6.6=;;7<7<<@;;5;???@@?=A>AAC=AA@;<<=/0/???AB@>=AACDBB@<;=???:?<?>??B7858AA??@BA
@ATNG8:04609:04045
GATGGTAGCGCACACATAGATACAGTACTCATTCGTTTCGGAAGAGACAGGTACGTTAATAGTTAATAGCGTACTTCTTTTTCTTGCTTTCGTGGTATTCTTGCTAGTTACACTAGCCATCCTTACTGCGCTCGATTGTGTGCGTACTGCTGCAATATTGTTAACGTGAGTCTTGTAAAACCTTCTTTTTACGTTTACTCTCGTGTTAAAAATCTGAATTCTTCTAGAGTTCCTGATCTTCTGGGTGTATCAGCGAGTATCTACCATCGTTCCTTCTGAGTCT
+
CCBA?BBA@@CC@@@CCCCCCCDDDCBBBC;:;:CCC=CB@B@BBCCCCC@CCCBB@B@BCCE>@?@DBBCBBBC?BBBBB1BB@BBBC>CBBC@CBB?BG?AAADCC@BBJCCCCD@CCB?C?DCDCAAACCEBB@BBBCIBAACDDDCABBC@CCC?AA?B?BBBBBCBBA=AAAAA9A=@>@DCCC5BBBBB=BDBCCDBCAA=ABBB2BBBCCACADD@CDCCBBB@B?BBBBBC@BBBB=BAAACCCCCBBCCCCFECC@B@@@B@B@D@BABBBBBB
@ATNG8:04611:04051
GATGGTAGCACACGAGATCTCATCGTACTCATTCGTTTCGGAAGAGTCAGGTACGTTAATAGTTAATAGCGTACTTCTTTTTCTTGCTTTCGTGGTATTCTTGCTAGTTACACTAGCCATCCTTACTGCGCTTCGATTGTGTGCGTACTGCTGCAATATTGTTAACGTGAGTCTTGTAAAACCTTCTTTTTACTTTACTCTCGTGTTAAAAATCTGAATTCTTCTAGAGTTCCTGATCTTCTGGTGTCTGATCTGTATCACTACCATCGTTCCTTCTGAGTCT
+
@@@B@BCEEBBBBEDDDAAACC@CDC>BCBBB>BBAB=B@=A<FGDDDCB@BCCCE@C@BBBC@CADCBCBBECC???>?>.?D?BBBK=@@BD@CBB@BD?AAABBB:;;CCCCCC?BBC@D@BBBCBBBC?BABB<@@CCC;;;BBBBCCDBB?CBB?BB?B?@@ABBDCCD>A;;;;.;<@?CCDCC,C;;;0:BBABCCAAA@CCCC5BBBBCAE@BB@BBBBBCC?B?BAACCB<@;<7;BCBBBC=;;DEBBCBBBCDACBBBC>@=@=@@ADB@AC
@ATNG8:04612:04076
GATGGTAGCTCTGCTCTGACTCTCGTACTCATTCGTTTCGGAAGAGACAGGTACGTTAATAGTTAATAGCGTACTTCTTTTTCTTGCTTTCGTGGTATTCTTGCTAGTTACACTAGCCATCCTTACTGCGCTTCGATTGTGTGCGTACTGCTGCAATATTGTTAACGTGAGTCTTGTAAAACCTTCTTTTTACGTTTACTCTCGTGTTAAAAATCTGAATTCTTCTAGAGTTCCTGATCTTCTGGATATGGTGACTCGTGCTACCATCGTTCCTTCTGAGTCT
+
:566266<<==CCBBBBAABBCC;:;@@@A9:7;ACC<@B?B>BCBCCBC@CCCCB=B>BBBB?CBJ===@@A>@=@ACCC5CC?CBCF>BBCC?CEDBFDA:96;;>=BBBC@?>=5:>;8@8ADDCBBBC?@;;;@CCBDCBBBBDCCCFCBB@CBB?ADAD?BBBCBBBBA@B;999&9.9.5<AAG+>>999,5599955997*////$/////)/)/:5<::9<56259<<<;::5:56.5A;9949=A@::9;@?>;8)..--75;)/,5::9=//0
@ATNG8:04617:04061
GATGGTAGTACATGATAGACGACACCAGAAGATCAGGAACTCTAGAAGAATTCAGATTTTTAACACGAGAGTAAACGTAAGAAGAAGGTTTTACAAGACTCACGTTAACAATATTGTAGCAGTACGCACACAATCGAAGCGCAGTAAGGATGGCTAGTGTAACTAGCAAGAATACCACGAAAGCTAGAAAAAGAAGTACGCTATTAACTATTAACGTACCTGTCTCTTCCGAAACGAATGAGTACGAGAGTCAGAGCAGAGCTACCATCGTTCCTTCTGAGTCT
+
89AD?A@BC::;BBD<9;BD;:9@D9=CD?AAADDB;@;?AA;;@C@CC?B?DB;;9B@@1C?CBBBB9;<@@@8@BBC:CC?9;::=CCC9BAG@CCBBBAB::8;?BB>@@@=@@DDDDCCCCCCC9;;B?BA@@?@@BCCDBC@GAE;;:;AA?BBAA>@CDBCB?AA>AA@;==:::,7?>?BBCAA.78/7733;9599?A;ABBB@CGDBBBB@ABABA;;8;=@BD?CCC?<;;@@@AAAAB?@@@@A@@@ABABBBD?BBBAB>B;?;?AA@ABB?
@ATNG8:04618:04061
GATGGTAGGACGAGCGTCTGAGAGGTACTCATTCGTTTCGGAAGAGACAGGTACGTTAATAGTTAATAGCGTACTTCTTTTTCTTGCTTTCGTGGTATTCTTGCTAGTTACACTAGCCATCCTTACTGCGCTTCGATTGTGTGCGTACTGCTGCAATATTGTTAACGTGAGTCTTGTAAAACCTTCTTTTTACGTTTACTCTCGTGTTAAAAATCTGAATTCTTCTAGAGTTCCTGATCTTCTGGGCAGACTCTCACACGCCTACCATCGTTCCTTCTGAGTCT
+
A=:<05::8<<;;?94:?9;4@BB7;9@A>9949@@@9@@;@@CBBCCCC@BBCCE:;9;ECBACGIDDDCCCBC>;;;;;*;?<?>@@6@C;;6;BB=BB?BA@AAB>BCBB;:;@;@AA=A?BDCCABBC<@AAA<AA<;;A;;99==9998:5:==:==9=9<555<;;9=<?999:*98D299999$5<<>C29995@95555.5555$5445:4;49;8:>>@@@@<>=@:99>=8<:::.999A@BABCBAAA;;8;A@>@;;:;4;;?<@BCCCBBB
@ATNG8:04620:04088
GATGGTAGGCACTGGCACACATCCCAGAAGATCAGGAACTCTAGAAGAATTCAGATTTTTTAACACGAGAGTAAACGTAAAAAAGAAGGTTTTTACAAGACTCACGTTAACAATATTGCAGCAGTACGCACACAATCGAAGCGCAGTAAGGATGGCTAGTGTAACTAGCAAGAATACCACGAAAAGCAAGAAAAAAGAAGTACGCTATTAACTATTAACGTACCTGTCTCTTCCGAAAACGAATGAGTACTACTCTCAGAGACACACTACCATCGTTCCTTCTGAGTCT
+
AABE@CCC?CAAAD@DCAA@A@A@;ABCIFECBBB@C?BBCBBBC@BB=@>@BA?<<<<<&=;?CDCCBACCCC>AA777777$7?<A;BBBB3BBD?CBBBB><<<4:5;@:=8818=?>>>AAAD@@@>><=<>>>@;=;=<?><<:><@@C@CA>B??@@;?AAABA>AA>BBC8<<7777+9::4::::::%;728A?AD>>>>;?<A???=A;=88:@=>>>A>><9;87767)89:39??@ABBBBBB?AAACCBCBCBBBBB=:=?>>>0/00;;9;;A@>>
@ATNG8:04622:04042
GATGGTAGCGCGGACGAGCGTAGACCCAGAAGATCAGGAACTCTAGAAGAATTCAGATTTTTAACACGAGAGTAAACGTAAAAAGAAGGTTTTACAAGACTCACGTTAACAATATTGCAGCAGTACGCACACAATCGAAGCGCAGTAAGGATGGCTAGTGTAACTAGCAAGAATACCACGAAAGCAAGAAAAAAGAAGTACGCTATTAACTATTAACGTACCTGTCTCTTCCGAAACGAATGAGTACAGAGAGTACGATATGTCTACCATCGTTCCTTCTGAGTCT
+
BCBA><90///0)/77:<>>>CBBBB:;:;55959@@8@<@AAAABB?@@=@?BBCBABBA2A>A?>?BBBBBBD8<>;;;;;';9499;;;1<DA<@C?B@@@@@<>8=>3=:>24/>00/<<AE@A@B@@@>@BCD?AA@?@??A>A>A<<6;@@@BCAC>????@@>B==>>=000@?@3//75::::::%:;6/0/=?>@BA<?<?8:;8>:>=BAB?@@;;:@@=@79:A9=9929<<<?>@>=;;;>?;;><><BBBB??B=B;;;><=4;:9<<>=;:;
@ATNG8:04624:04079
GATGGTAGCATCATGCATTTCTCACCAGAAGATCAGGAACTCTAGAAGAATTCAGATTTTTAACACGAGAGTAAACGTAAAAAGAAGGTTTTACAAGACTCACGTTAACAATATTGCAGCAGTACGCACACAATCAAAGCGCAGTAAGGATGGCTAGTGTAACTAGCAAGAATACCACGAAAGCAAGAAAAAGAAGTACGCTATTAACTATTAACGTACCTGTCTCTTCCGAAACGAATGAGTACCTCTCAGACGCTCGTCCTACCATCGTTCCTTCTGAGTCT
+
CEDD?BBDDAABBBBBBAA>ACCBC@BBC?BBBBBB?B@CBBA@AA@CB@C@CBDCCDCC2B?AAA@@?BBBBB>?@@@@@@0BB@C@CFG;CCC?CCBBBBB;;8;@CC@D;;;:@CBCCCCCBBBBBCBB@CBAA<@@??AB::8;@BAA?@@@CCBBC?CCBBB@<@A<000=@@@BC=A@@99:9:9(7>:@9>>??A??<?<@@A@<@=;;@BC@CCBBBBA?A?ABB>BCC?BBBABBB?ACAACBAA>>>@>>>;>>@>===>B>A?B@BBBCC???
@ATNG8:04629:04085
GATGGTAGGCGTGTGAGAGTCTGCCCAGAAGATCAGGAACTCTAGAAGAATTCAGATTTTTAACACGAGAGTAAACGTAAAAGAAGGTTTACAAGACTCACGTTAACAATATTGCAGCAGTACGCACACAATCGAAGCGCAGTAAGGATGGCTAGTGTAACTAGCAAGAATACCACGAAAGCAAGAAAAAGAAGTACGCTATTAACTATTAACGTACCTGGCTCTTCCGAAACGAATGAGTACGAGAGTCAGAGCAGAGCTACCATCGTTCCTTCTGAGTCT
+
:::A=BCC?BBBABCCDCFBAB;;;)5<<=CCACAA?A@EEBDCJE@?@?@?AB??@@@@0@@CCBAA@@@99:-9??ACC8AA2929<+978,7AAABBBB?<?===:>??=AAAAAA=?>@A@>?=@?;?@AA:=;AAAA886:=AAC@BA@ABBCC?C>>>AA?AA>BBC=>>777*998188889(8=9>;;;>?>>?7;7;@@B<@=@@;:;===8>@@;*0*000+0=@;A???BBBBBBBBB==ABBBAA>>>@?>:>799A>A?B?BBBA@???
@ATNG8:04630:04051
GATGGTAGCGCATATCAGCGCAGCCCAGAAGATCAGGAACTCTAGAAGAATTCAGATTTTTAACACGAGAGTGAACGTAAAAAGAAGGTTTTACAAGACTCACGTTAACAATATTGCAGCAGTACGCACACAATCGAAGCGCAGTAAGGATGGCTAGTGTAACTAGCAAGAATACCACGAAAGCAAGAAAAAGAAGTACGCTATTAACTATTAACGTACCTGTCTCTTCCGAAACGAATGAGTACTATGTAGAGCTCTATACTACCATCGTTTCCTTCTGAGTCT
+
?>BB@C9:<EECBBCDCAABBBCDF>BCC@CCBDBB@C@BCCCCCC@CC?A?BBBBBBBB1B@CDDDCECCCBB;@@99999*;B>B4;;;*;CB>CBBCCCDCC?B?AA?ACC?CACCCCCCBCCCBBBBC@CDDC=AABBAA@A>B@CBB>ACDDCACB?CBBBBB>BC>BBB:<<>>=6@>>8>@AAB3BB@C999B@@AA=A:@@@@:=9<>@998:D@@@@A=@@BBB=BBA>AABCBBBAAA>=>CBBCAAABBBBBBB?>:::>>8>3717=A=>>==
@ATNG8:04631:04054
GATGGTAGCAGACGTGACAGAGCGCCAGAAGATCAGGAACTCTAGAAGAATTCAGATTTTTAACACGAGAGTAAACGTAAAAAGAAGGTTTTACAAGACTCACGTTAACAATATTGCAGCAGTACGCACACAATCGAAGCGCAGTAAGGATGGCTAGTGTAACTAGCAAGAATACCACGAAAGCAAGAAAAAGAAGTACGCTATTAACTATTAACGTACCTGTCTCTTCCGAAACGAATGAGTACGATGAGATCTCGTGTGCTACCATCGTTCCTTCTGAGTCT
+
A;<DDCAAAACCCCBCBCGCCCCCC@DCC?AAACAA>@@CDCBBAB?BB>B?AA>;===>.??ABBBBAAAAAA9@A?@AAA0AA@C8;;;6;BC?CCCCCBBBB@C@BB@CCE>AABCDEDCFBCCCCDCC?CCCC?AABACCBB@B?B??>?BBBBCCA?AAACCC?BB@8789;=<=;3??=:?BBCC3BB@D???BBCCB9=:=@@?:>:>>A@@=@AAA@??;?=AAA=BBB@ABAFCBBABBCCBBBB???AA@?>>BB>B:;;A=C<?;@@A@@??@
@ATNG8:04632:04056
GATGGTAGTCTCATATAGTCTATAGTACTCATTCGTTTCGGAAGAGACAGGTACGTTAATAGTTAATAGCGTACTTCTTTTTCTTGCTTTCGTGGTATTCTTGCTAGTTACACTAGCCATCCTTACTGCGCTTCGATTGTGTGCGTACTGCTGCAATATTGTTAACGTGAGTCTTGTAAAACCTTCTTTTTACGTTTACTCTCGTGTTAAAAATCTGAATTCTTCTAGAGTTCCTGATCTTCTGGTAGAGCGTGCATATATCTACCATCGTTCCTTCTGAGTCT
+
AABC@BBBBBBBCCCDBCCCBBBBCCCCCB::;;CCE?CC?B@CDECCBB@BCCCB?B@CCA@=A@CCCCCBBBD?CCDDD1CC?CACD=BBCC@CBB>BC=A@AEEHABBCFBBCCABCH@B?CGGCBA@B@CCCB@CCCBBBBBBBBCC@@@C@C@@=@A?A?BABBHDFCC@A:;:;*;;A;;;;;;*;B;;;8;9BBBCBCBB@DDDD5BCBCC@D@CC?BBBBB;;7;@BCCCCC8;;B=AACBBBAA@@ACCD@@ABCC@CCBBB?B?B?AAAABBBB
@ATNG8:04632:04071
GATGGTAGGCGAGAGTGAGACGCAGTACTCATTCGTTTCGGAAGAGACAGGTACGTTAATAGTTAATAGCGTACTTCTTTTTCTTGCTTTCGTGGTATTCTTGCTAGTTACACTAGCCATCCTTACTGCGCTTCGATTGTGTGCGTACTGCTGCAATATTGTTAACGTGAGTCTTGTAAAACCTTCTTTTTACGTTTACTCTCGTGTTAAAAATCTGAATTCTTCTAGAGTTCCTGATCTTCTGGATATGAGTGACTCGTGCTACATCGTTCCTTCTGAGTCT
+
:9;B?BAB?ACCCDCCCCDEBCBCCCCDCC@@>@BDD>CC?C?BBCCCCC?CCCBB?B@CBBB?B?BCCCBABCC>??=<='=<8@@AB=CBBC?BBB?BC=879B??<?BBBB@A=;AAA5;8>@@>>===9>?AA:==????@AAAAA@@====???;@@=B<AAAAA??>>;>BBCA;A<B=AAAAA/A>666)//6///=<<>5;;;:.7:<<A;A:@?<==>A>>><A=A@AA>>:==B=CD:::A>>>>>>AAA<<<B>==<::160616;;@>==@
@ATNG8:04587:04124
GATGGTAGCACGAGTCACTCATATCCAGAAGATCAGGAACTCTAGAAGAATTCAGATTTTTAACACGAGAGTAAACGTAAAAAGAAGGTTTTACAAGACTCACGTTAACAATATTGCAGCAGTACGCACACAATCGAAGCGCAGTAAGGATGGTAGTGTAACTAGCAAGAATACCACGAAAGCAAGAAAAAAGAAGTACGCTATTAACTATTAACGTACCTGTCTCTTCCGAAACGAATGAGTACGATGAGATCTCGTGTGCTACCATCGTTCCTTCTGAGTCT
+
@:=B@GCBBBCCCCDDBBBCCDDCC@CCC?CCCCAA?BACCCCCBA?BD?C@C@B::999):=ACCBDDCCBBA8>=9:::;*;C>B4;;;.;CDAJBCBGCF@@<@?BB?BBC@CCCCBBBBGDDDCBBBB?BCDD<@@CBABAC>A>ABB@BCCCDCA?BBBBAA?CC@AAB@AA???8<<<;9:9:99%9@<@9:9BB?CB<B=BA??;?<@CGCC?BCCAAAA?A>AED>DAA>ABBBBBCCCCCCBBBB>>>AA>;;;DD<@@@@@<?;?=AB@@@<<=
@ATNG8:04591:04138
GATGGTAGCGCATATCAGCGCAGCCCAGAAGATCAGGAACTCTAGAAGAATTCAGATTTTTAACACGAGAGTAAACGTAAAAAGAAGGTTTTACAAGACTCACGTTAACAATATTGCAGCAGTACGCACACAATCGAAGCGCAGTAAGGATGGCTAGTGTAACTAGCAAGAATACCACGAAAGCAAGAAAAAGAAGTACGCTATTAACTATTAACGTACCTGTCTCTTCCGAAACGAATGAGTACGATGAGAGAGCTCTCTCTACCATCGTTCCTTCTGAGTCT
+
DDEE@B<9;ABC@AAECCBBBCCCC=CCC@CDCCBB>A?DBBBBCB?BC@C@BAC;;;;;*;>CCFCECCCCBB<AB9::::*;A=A5;;;-;BCAFCCCCAA0000?@B@EAA?ACCDDCCBCCCBBBDBB=BCDD@CBCCCDAA>A?BA@>ACCCCCCC@BBBBBB@BB>BBB<??=;;3>>>;<<>?=.?A?A99:BBBBB?B?BBBB>A>=?CCC?BCAAAAB?B?CBB<B;;8;CCABACCCDC@AACCCCCCBBBBBBA?A?<<@9>;?;??ABBABB
@ATNG8:04594:04110
GATGGTAGTGCGTGAGAGAGAGACCCAGAAGATCAGGAACTCTAGAAGAATTCAGATTTTTAACACGAGAGTAAACGTAAAAAGAAGGTTTTACAAGACTCACGTTAACAATATTGCAGCAGTACGCACACAATCGAAGCGCAGTAAGGATGGCTAGTGTAACTAGCAAGAATACCACGAAAGCAAGAAAAAAGAAGTACGCTATTAACTATTAACGTACCTGTCTCTTCCGAAACGAATGAGTACTATAGACTATCTGAGACTACCATCGTTCCTTCTGAGTCT
+
<89A>BBDCEFCBCBBCCDDCBBBB=;;9?CCCBBB?B>BABBABA?BD?D?BBBBBBBB3B?CCCACCBBBBB9?@?AAAA0@C>A;ABB:BCEACBBBEDD:97;?DC?CBC@CCBBBBCBCCCCBBBDD@DABB?BA@@CCBB>B@BCC@CBBBBDDC?AACBBB@BB?>>>8<<998+9??;99::::%:@;@:::CBCBB<@<>>??;><>@CBCABBBCAAA=@>AAA;A??=@BCBBCCCCAAACAAABBBB???CCBB?B>>>C?C?C?BBBBB?>>
@ATNG8:04595:04102
GATGGTAGAGTACAGTGTAGTAGACCAGAAGATAGGAACTCTAGAAGAATTCAGATTTTTAACACGAGAGTAAACGTAAAAAGAAGGTTTTACAAGACTCACGTTAACAATATTGCAGCAGTACGCATACAATCGAAGCGCAGTAAGGATGGCTAGTGTAACTAGCAAGAATACCACGAAAGCAAGAAAAAGAAGTACGCTATTAACTATTAACGTACCTGTCTCTTCCGAAACGAATGAGTACTACTCTCAGAGACACACTACCATCGTTCCTTCTGAGTCT
+
ADBB?BBBDCCCCBBBCCCCCCCCC?BBCACCCCC@B@AABBBBD@CC?B@BBBBBCCC3C?BCBBBAAA99929???BBB3BA>@399:*9?@:@ABBBB@>>;><@@<AAA:?===AAAA?A@>><<<@<ADAA<A???:::=:>;>@B?BB?>@@@C<??@ABB@BB?BCC@BBB?>599:9=FDFD/=>:>???@>>>>=A=A???=B=A?>==<===A==<8<7;76.700,0@@@0:9B???@A@?BBBCCAAABBBB?BBBCC@A8:7;@@@@>>>
@ATNG8:04599:04103
GATGGTAGACACGTGTGCTCTCTCGTACTCATTCGTTTCGGAAGAGACAGGTACGTTAATAGTTAATAGCGTACTTCTTTTTCTTGCTTTCGTGGTATTCTTTGCTAGTTACACTAGCCATTCCTTACTGCGCTTCGATTGTGTGCGTACTGCTGCAATATTGTTCAACGTGAGTCCTTGTAAAACCTTCTTTTTACGTTTACTCTCGTGTTAAAAATCCTTGAATTCTTACTAGAGTTCCTGATCTTCTGGACAGAGTGTGCCAGATACTACCATCGTTCCTTCTGAGTCT
+
9;;=:BCCCBB;;595556><<=>?>><<<<<9@??@6?B?B?CBB@@>A;@>=:?4:.43397<7;;<<<8833,37777'39,7973(3:<<<?>>;999+:9938:3833333885893848266958585:<>;;688A@:;:B@?>>>=///1///599488397776;2.)..33555&.(.477777)69555'....339:5717===+9;.7-57/5/58,22779;994959656--)--92669<<7538//(/7755999947777;4>:>:>==;;;==
@ATNG8:04605:04104
GATGGTAGTGTGTCTCTGAGAGTAGTACTCATTCGTTTCGGAAGAGACAGGTACGTTAATAGTTAATAGCGTACTTCTTTTTCTTGCTTTCGTGGTATTCTTGCTAGTTACACTAGCCATCCTTACTGCGCTTCGATTGTGTGCGTACTGCTGCAATATTGTTAACGTGAGTCTTGTAAAACCTTCTTTTTACGTTTACTCTCGTGTTAAAAATCTGAATTCTTCTAGAGTTCCTGATCTTCTGGTAGAGCGTGCATATATCTACCATCGTTCCTTCTGAGTCT
+
<@AB?BGGCC@@@ECDCCCCCCBBBCCCCEBB>@???9@A?B@CCBBCCCABBCCCACACDCB@CBCCCCCCCDD@A??>@1@B?CCCD>DCBB>BCF@GCAAAACDCACCCCCCBB@BBGAE@CCCCAA?@?B@BC@CCCCCABBDCCCCCBBB?CCB@BB@B@CCCCDCCCD?B@@@@7@<A;;::::*;B;;;0;@DBBCICBB<@AA@,A@@CIGLACC?CBBCA;;7;<@@ADCC?B@A?BCCCCCBBBCBCCCCBCBCC?A?@?B=@=A?BBCCBB@?
@ATNG8:04605:04137
GATGGTAGACATATCGTACTCTCTGTACTCATTCGTTTCGGAAGAGACAGGTACGTTAATAGTTAATAGCGTACTTCTTTTTCTTGCTTTCGTGGTATTCTTGCTAGTTACACTAGCCATCCTTACTGCGCTTCGATTGTTTGCGTACTGCTGCAATATTGTTAACGTGAGTCTTGTAAAACCTTCTTTTTACGTTTACTCTCGTGTTTAAAAATCTGAATTCTTACTAGAGTTCCTGATCTTCTGGGCGTATGTATGTCGCCTACCATCGTTCCTTCTGAGTCT
+
8:;C@DDDBBBCCCCCAAABBAABBBCBBF@@=@BBB=CC@C?BBBBBBB>BBBBB?B@BB@@?A@BBBCC?ABC@A?A?@2>A=?><<1<?=;9<@@;@B<A@BBBB<::??>@@@;AAA:><=@@<<=>=<@@==:>??8?@?;;;=AA;;;>:=<<788185;=>@@@@BB;>>>?=/=1818=BBB.==898067;///;;6::)8888(7===<7<9::-//===:;;7;<@@@@>>::==>1/////:=====>=>4---,-----,2,30357877>>
@ATNG8:04607:04113
GATGGTAGTGTGTCTCTGAGAGTAGTCTCATTCGTTTCGGAAGAGACAGGTACGTTAATAGTTAATAGCGTACCTCTTTTTCTTGCTTTCGTGGTATTCTTGCTAGTTACACTAGCCATCCTTACTGCGCTTCGATTGTGTGCGTACTGCTGCAATATTGTTAACGTGAGTCTTGTAAAACCTTCTTTTTACGTTTACTCTCGTGTTAAAAATCTGAATTCTTCTAGAGTTCCTGATCTTCTGGCTCTCGTAGACAGATACTACCATCGTTCCTTCTGAGTCT
+
;@AB=B@D;;6DDC;99CFCCCBBBBCBCBB?;:;B=@@<@>ABABBCA<@@@00-0;AAAC@C@CCC?A;;0;000<<<(//)//77.99995;<@=>C>AAFDCH?CCCBAAAB>BAA<@<AB;;;CCC@C;;;@CCCCCAAA@CCCCBCCC@BFD@CC@C@BBBBBBBDE@C;;;;.;>B<AACDC.;::;;/:;@;;:C:99@CFFF1@@@9999ADFA@@@@@AE@B?BCB@@@7;;;7;ACBABACCCBCDCA@@BBC@@@@AA?A@C@BBBAA???
@ATNG8:04609:04100
GATGGTAGTAGTACACTAGTCATACCAGAAGATCAGGAACTCTAGAAGAATTCAGATTTTTAACACGAGAGTAAACGTAAAAAGAAGGTTTTACAAGACTCACGTTAACAATATTGCAGCAGTACGCACACAATCGAAGCGCAGTAAGGATGGCTAGTGTAACTAGCAAGAATACCACGAAAGCAAGAAAAAAGAAGTACGCTATTAACTATTAACGTACCTGTCTCTTCCGAAACGAATGAGTACTACTCTCAGAGACACACTACCATCGTTCCTTCCTGAGTCT
+
444=9=BBCCCCBBBCCCCBBBBBCAJCC@BABB:96:?B;;;DLDGCC?C>BBDDDDDD3B?BAAAB@??ACA;@ABBCCC5@B=@<AA@9BGG@CBCCBBB;;:;?BA?BBA?@A@DCCCCCCCCCBCCC@BBBC@BAAABBBB=B>BBB?BCCDCCCC>AAABBB@BA>AAB<>>BBD>@=>9999999%9>;>?>;D>>?B383656=1:367;;;>A?98778176777*39=8?<@CBBBB?@?CBBBBBAAAA;;;=;;5:=889397<*/,//;;9??
@ATNG8:04611:04129
GATGGTAGACACGTGTGCTCTCTCGTACTCATTCGTTTCGGAAGAGACAGGTACGTTAATAGTTAATAGCGTACTTCTTTTTCTTGCTTCGTGGTATTCTTGCTAGTTACACTAGCCATCCTTACTGCGCTTCGATTGTGTGCGTACTGCTGCAATATTGTTGACGTGAGTCTTGTAAAACCTTCTTTTTTACGTTTACTCTCGTGTTAAAAATCTGAATTCTTCTAGAGTTCCTGATCTTCTGGACAGAGTGTGCAGATACTACCATCGTTCCTTCTGAGTCT
+
>:>C@EBBCCCBCBBAAACEBBBBBCBBBCBB>B@@@:@B>B@CBBBDCC?AAA;:7:=@@AA>A?CAAABBAAB>@ACCC1=>:@00+/:9>;A8837B:???<:??BCDAA>@A=???<@<@@@@@@>=:=EAA588==>>>>AAADD@@@@:::::=;:>=BCBBBBCBD@CBBBB:B>C;;;;;;;%;CIED;;;DIGECCCC@DEDE2E@AAC?B>CB?@@ACCCC@C?CBBCAA>AAB?CBCCCCDCBBBBBBBBBBCC@BBCCC>B@B@BBCCCBBB
@ATNG8:04613:04124
GATGGTAGTGCGTGAGAGAGAGACCCAGAAGATCAGGAACTCTAGAAGAATTCAGATTTTTAACACGAGAGTAAACGTAAAAAGAAGGTTTTACAAGACTCACGTTAACAATATTGCAGCAGTACGCACACAATCGAAGCGCAGTAAGGATGGCTAGTGTAACTAGCAAGAATACCACGAAAGCAAGAAAAAAGAAGTACGCTATTAACTATTAACGTACCTGTCTCTTCCGAAACGAATGAGTACGAGAGAGCACACGTGTCTACCATCGTTCCTTCTGAGTCT
+
@::C@BBCCCC@@ACBBBCCCCCCC>CCDACCCB::6;05:>CDDC@AA>A>ABBCCDDD+=58=BBBBBBBBD>BDBCEED5;;7:?CCC9CCEBCABBDCBBB@BABB?ACC@CCCBBBBBCBBCCCCDE@C@@A@CBBBAA@B@D@C@A?@DDDCDBB?BCCCAA?BD?AAA:::BBC=A992998999%9@;?AAABBA>>;>=>>>?;?8<<AAA=@@@@AAD@C?BCB=ABC???@BDDDCBBBD999ABB@BBBAAABB@>;889<@<A>AAEDBBBB
@ATNG8:04615:04115
GATGGTAGCATCATGCATATCTCACCAGAAGATCAGGAACTCTAGAAGAATTCAGATTTTTAACACGAGAGTAAACGTAAAAAGAAGGTTTTACAAGACTCACGTTAACAATATTGCAGCAGTACGCACACAATCGAAGCGCAGTAAGGATGGCTAGTGTAACTAGCAAGAATACCACGAAAGCAGGAAAAAGAAGTACGCTATTAACTATTAACGTACCTGTCTCTTCCGAAACGAATGAGTACGTGTGCGACGTGTCTCCTACCATCGTTCCTTCTGAGTCT
+
BCCC@CBBBBBCD@AACBDDDCBBB?DCC?CCDDAA?A?BACBBBB?BB?B?BBA?????.?<BBCAAACDBBB<AA@CCCC5CC@B=@@@7@BB?CBBBCDD:99;@CC@CCD@CBAABBICCCCCCCCCB?CCDD?BBBBBDBB?C@CAA>ADBBBCCC?CBBBAA?AC?AAB=??888*:>=?;@AAA2AC@BBAACCCCA:>;>?BC<@<@@CCB?BBBAABB@B?BGD=C9:8:AACCCCBBBCBBBCCAAABB?A<@BA<@@??A?C?A?ABBBBB>>
@ATNG8:04622:04100
GATGGTAGCACGACACACGATGTGTACTCATTCGTTTCGGAAGAGACAGGTACGTTAATAGTTAATAGCGTACTTCTTTTTCTTGCTTCGTGGTATTCTTGCTAGTTACACTAGCCATCCTTACTGCGCTTCGATTGTGTGCGTACTGCTGCAATATTGTTAACGTGAGTCTTGTAAAACCTTCTTTTTTACGTTTACTCTCGTGTTAAAAATCTGAATTCTTCTAGAGTTCCTGATCTTCTGGGATGTGTGCGCAGTGCCTACCATCGTTCCTTCTGAGTCT
+
AABB>BCC@<<AACCDCC:<=BCCBCCBEBB@BCCC>AABCACBBBCCC@BBBBB?A=ABAA<@7:???B@;;;:>>?>=+77.7==28<AB?D@@<?=8>=?D??<?AABBBCD@B@@<?<?AA@@?>?<AA9:2:9<;99:;;AABBAAAB:>>B<??=?<@;;;@@?;;5:::9:-9193:<===='::989.666/..95775;;;;*:555;5=6::37>=@>=><@8==>>>=8::::19//-9--/77<:>;;5;>>:>>>>@<@<><>BA@@@@@
@ATNG8:04626:04110
GATGGTAGTATAGAGCTCTACATAGTACTCATTCGTTTCGGAAGAGACAGGTACGTTAATAGTTAATAGCGTACTTCTTTTTCTTGCTTTCGTGGTATTCTTGCTAGTTACACTAGCCATCCTTACTGCGCTTCGATTGTGTGCGTACTGCTGCAATATTGTTAACGTGAGTCTTGTAAAACCTTCTTTTTTACGTTTACTCTCGTGTTAAAAATCTGAATTCTTCTAGAGTTCCTGATCTTCTGGCAGACTCTCACACGCCTACCATCGGTTTCCTTTC
+
;9:@:BCBBACCCCBBBCCCCCCBCCCCCCBB?BCCC@CC@C@CCCCAAA@CCBAA>A@BBBB?C?BFDCCAA@C?CCCCC3AA>AAAB=>AAA?BBB?BB=889@??;?@A???@@<@@B=B:>>==<>==:>>AB:==?@888;DA?@@===>;>>><??=A;>>>=?BB=>:><<@A29494557788%7:666.555/..6869+2222$27789496?A5>@===;;7;=@@@@@@;>>>=@AA???>>>?@@AAA<A88399//)//)/)//+/
@ATNG8:04627:04133
GATGGTAGTCTCAGATAGTCTATAGTACTCATTCGTTTCGGAAGAGACAGGTACGTTAATAGTTAATAGCGTACTTCTTTTTCTTGCTTTCGTGGTATTCTTGCTAGTTACACTAGCCATCCTTACTGCGCTTCGATTGTGTGCGTACTGCTGCAATATTTGTTAACGTGAGTCTTGTAAAACCTTCTTTTTACGTTTACTCTCGTGTTAAAAATCTGAATTCTTCTAGAGTTCCTGATCTTCTGGGATGTGTGCGCAGTGCCTACCATCGTTCCTTCTGAGTCT
+
/7//)//99<=B@A;;6>966===<<<@955;8<?D@==@8;4;<<<>>>265=54./277//)/)//9:9:9//)/7777)8;68:;>4;566.5;<5:<1555<45.69955555.4::.406<<:<=5626==>7<=A0/0-,,,-----8838///+5;5;8>55555955.595<<&5156:;<<<+5666>3;;?A?;A@@@=@@@>,====?;@6:;?BBBBCCMAD?A@BAAA?;00A4>000000@>@@999@:>>=459;<>;A7A0//:??=@@
@ATNG8:04629:04099
GATGGTAGCTATACGTATATCTATGTACTCATTCGTTTCGGAAGAGGCAGGTACGTTAATAGTTAATAGCGTACTTCTTTTTCTTGCTTTCGTGGTATTCTTGCTAGTTAACTAGCCATCCTTACTGCGCTTCGATTGTGTGCGTACTGCTGCAATATTGTTAACGTGAGTCTTGTAAAACCTTCTTTTTACGTTTTACTCTCGTGTTAAAAAATCTGAATTCTTCTAGAGTTCCTGATCTTCTGGGTCTCTCTCTCACGCACTACCATCGTTCCTTCTGAGTCT
+
;55@:=BBCCDABBCCCCCCCCCBBBBBC@:999CCD>CB@C@CBB@BBB?CBBBB?B@CCBB?B?BBBBCBCCC?CBBBC3CC@BBBB=BBBC?@@B@CC599AAAA?B?BABBB?BB>=D:?>@@@>>><@<>>:==>>>@AAABAAA????=?>>;?A8=:=??????;;69:A?A2A8=89899:*886678'7=<<<@>>>?;?BBCB'@>>;73769>49>:>>9>3838...99298990555:@A@@=>=A@@@@@@@<>=>>>;><?9@>>>><AA
@ATNG8:04631:04099
GATGGTAGCTCGCTGATGATATCTCCAGAAGATCAGGAACTCTAGAAGAATTCAGATTTTTAACACGAGAGTAAACGTAAAAAGAAGGTTTACAAGACTCACGTTAACAATATTGCAGCAGTACGCACACAATCGAAGCGCAGTAATGATGGCTAGTGTAACTAGCAAGAATACCACGAAAGCAGAAAAAAGAAGTACGCTATTAACTATTAACGTACCTGTCTCTTCCGAAACGAATGAGTACGAGAGTAGCACACGTGTCTACCATCGTTCCTTCTGAGTCT
+
///94//5@A656@CA@@B@ABB;9.5>9.55<;55059:555<44.33-3-3:333988'8.33<=:::<373(37====9(49.5.55)5997=>>@<;;>B?C@CB?@@?;:@;;;;;>>@>==BCBC@CCED=@@CCBABB;=;=00+0/99:9;?8@CCCBC@B@<;;;,/-779.7-///////$-706/./66778:=688?=6<6<9@AA;@:9;@;9288;<>6;9=18498;;7//8///////;8;8///////(2226817.3.37996//-
@ATNG8:04586:04161
GATGGTAGGTGCCATGAGTGTATCCAGAAGATCAGGAACTCTAGAAGAATTCAGATTTTTAACACGAGAGTAAACGTAAAAAGAAGGTTTTACGAGACTCACGTTAACAATATTGCAGCAGTACGCACACAATCGAAGCGCAGTAAGGATGGCTAGTGTAACTAGCAAGAATACCACGAAAGCAAGAAAAAGAAGTACGCTATTAACTATTAACGTACCTGTCTCTTCCGAAACGAATGAGTACGAGAGTCAGAGCAGAGCTACCATCGTTCCTTCTGAGTCT
+
A@BCACBB@BCC@BBCCDCCABAB>BBB>BCCCBB@B@CDCBBBC?BB?B?A??99999)9@BBBBBBBBBAD<AAACCDC3>>6><@@@6@AAAAB@@A??;;7:<=>:;;;5;;B>>>????;::<==><>>BB:>>>>>>??8=8<??5:;====>A<@@A@@;8;A>>>>8;;>@@8==@:88889(86-5:;>@@B>>:>=AAAA<A<>>:::=AABA@<=:==??@:::9;<=<=888;;;>>>@@@@BBBB>==?AB<?887:5;8=<@AA>>>>>
@ATNG8:04586:04188
GATGGTAGTGCGTGAGAGAGAGACCCAGAAGATCAGGAACTCTAGAAGAATTCAGATTTTTAACACGAGAGTAAACGTAAAAAGAAGGTTTTACAAGACTCACGTTAACAATATTGCAGCAGTACGCACACAATCGAAGCGCAGTAAGGATGGCTAGTGTAACTAGCAAGAATACCACGAAAAGCAAGAAAAAGAAGTACGCTATTAACTATTAACGTACCTGTCTCTTCCGAAACGAATGATACTGTATCTATGTGTGCGCTACCATCGTTCCTTCTGAGTCT
+
=>>C=AACHHDB;69CDDHDDCCCC>CDF@GCCCBB?B?CBBBBBD@CC>A@BCBBBBBB1B?@BBCBBBBBBC>?>ABDDD3CC?C?CEE;CBB>BBCAABBA@<@?::6:BC;?ACABCBBBBBFAAACC@CBBB>BDBBBCCC@C@C;;9;BBAB<;;@BBBB@@;9:3:>=;>>0000*000)0;=;;,;=6:8<<>==<@36.57::4;5::@BB@BCAA@:;5;9===6<<<9??>?BBBCBBCCBBBCBBBAAAA@??:<@?99488@<BBBBBAAA
@ATNG8:04588:04176
GATGGTAGACACGTGTGCTCTCTCGTACTCATTCGTTTCGGAAGAGACAGGTACGTTAATAGTTAATAGCGTACTTCTTTTTCTTGCTTTCGTGGTATTCTTGCTAGTTACACTAGCCATCCTTACTGCGCTTCGATTGTGTGCGTACTGCTGCAATATTGTTAACGTGAGTCTTGTAAAACCTTCTTTTTACGTTTACTCTCGTGTTAAAAATCTGAATTCTTCTAGAGTTCCTGATCTTCTGGAGATATCATCAGCGAGCTACCATCGTTCCTTCTGAGTCT
+
@;CE@DCCDCCDAAAABABBBBLGHDCBBBBB?BBCD>CD@C@CBBBCBB?BBBBB@B?BBBB?B@BBBBBBBBC=@@===+BB@BBBB8BBBB@CBB?AC7:9?BBB?BCCBA>AC;A>>9>9>>>>><<<;>>@B<>>@:::>>>>A@@@@@@<888;?A;?<??;;;@@??:>>>>?5>=A>?????/?A999)//6///:67:5;;;;+:::;@<@<@@;@ABD===<B=AAAA@@7::@:==>CA@?>>CABA@=:667=7=@@==5>:=;@>@>>==<
@ATNG8:04589:04182
GATGGTAGTGCGTGAGAGAGAGACCCAGAAGATCAGGAACTCTAGAAGAATTCAGATTTTTAACACGAGAGTAAACGTAAAAAGAAGGTTTTACAAGACTCACGTTAACAATATTGCAGCAGTACGCACACAATCGAAGCGCAGTAAGGATGGCTAGTGTAACTAGCAAGAATACCACGAAAGCAAGAAAAAGAAGTACGCTATTAACTATTAACGTACCTGTCTCTTCCGAAACGAATGAGTACTATAGACTATCTGAGACTACCATCGTTCCTTCTGAGTCT
+
444B>?@BBBBBCCBCCGCCGCCBB>BHD@DDED@?>@@BBBAABC@BB?B@BBBBDCCB2A>ABCBBBBBCCC9@?9::99*;A=@=AAA7BBC@CABACCCA@<@?AA>B@@=@DDCCBCDCCCCCCBBB@CCDD?BABB@@AC=@=@997:AACBBBC@CBCBBB@CC?????BBAAA599?:?BBBC3BE@B???BBC@@;@<@B@A<@<>>BDD?BBCBBBB=@=@??8?993:@AABBBBBBBBC:::?@AAABBCCDC?BBBBC@CAD?BABAA999
@ATNG8:04591:04173
GATGGTAGCTCTGCTCTGACTCTCGTACTCATTCGTTTCGGAAGAGACAGGTACGTTAATAGTTAATAGCGTACTTCTTTTTCTTGCTTTCGTGGTATTCTTGCTAGTTACACTAGCCATCCTTACTGTGCTTCGATTGTGTGCGTACTGCTGCAATATTGTTAACGTGAGTCTTGTAAAACCTTCTTTTTACGTTTACTCTCGTGTTAAAATCTGAATTCTTCTAGAGTTCCTGATCTTCTGGTGTCTGATCTGTATCACTACCATCGTTCCTTCTGAGTCT
+
9:;;<?<B;66??C;99BCCBCCGBBCCBB=E<BBBB<BB@B@CB@@@BB?BBBBB?B?BBBC@CAGCCBB;96>5;<===+=D:DDDF<>@00,0BB@AE@BAACFD@BCCCBBBC?A@D@DACCCCA@AA>BB@A=BBB@ABAAB;;:?@@::6:BD69:?A<>>000===D>@9999*94=299BBC1CDCCC>BBBBDB<;992999*5;;55.55:>;>>999:::>>A556;;8::;69;@:995===;;596;>?<@?==C?A;>9A><@A><:</
@ATNG8:04592:04160
GATGGTAGCGCGACGAGCGTAGATCCAGAAGATCAGGAACTCTAGAAGAATTCAGATTTTTAACACGAGAGTAAACGTAAAAAGAAGGTTTTACAAGACTCACGTTAACAATATTGCAGCAGTACGCACACAATCGAAGCGCAGTAAGGATGGCTAGTGTAACTAGCAAGAATACCACGAAAGCAAGAAAAATAAGTACGCTATTAACTATTAACGTACCTGTCTCTTCCGAAACGAATGAGTACGATGAGATCTCGTGTGCTACCATCGTTCCTTCTGAGTCT
+
;<DE@BBDBBBBCDDCBBCCCCBBB?BCD@DCCCBA>A?BBBDDDC?AA?C@BAA88888)9?ABBAACCCBB@6>>9::::*;C=A5;;;*;CDBGCBCCCCBB?B@BC@CCC?CCAABCCCDCCBBBCCC?CCCC?BBBBBBBB>B?BA@?ACCCCCCA?ABBABA@BB?>>?;??AAA<AAA=@@@@A2AC@CBBBB@@AA7;7=>>B7;8;ACCC@BBCA@@@<?=?CC>GAA>ABBBDCCCAAACCCCCAB>@C@;;;AA<@@?@?=@<@=AAA>>;:<
@ATNG8:04594:04146
GATGGTAGCAGACGTGACAGAGCGCCAGAAGATCAGGAACTCTAGAAGAATTCAGATTTTTAACACGAGAGTAAACGTAAAAAGAAGGTTTTACAAGACTCACGTTAACAATATTGCAGCAGTACGCACACAATCGAAGCGCAGTAAGGATGGCTAGTGTAACTAGCAAGAATACCACGAAAGCAAGAAAAAGAAGTACGCTATTAACTATTAACGTACCTGTCTCTTCCGAAACGAATGAGTACGTGTGCGACGTGTCTCCTACCATCGTTCCTTCTGAGTCT
+
@>>?3995544<>566;>>==>=;;9;AA>;:;AAA<@<????AA?44349-34333<==+=7<::888899<<6<7;4444$4;6<:@@@1<<;7;<<BBBCBB@C?@A=@AB=?@@@@@?@><<<99554.49:=:>BBBB@@A<A<<??;?@?>??@@>BABBBC?BB@BBA077777)89918@?AA3AC=@778?9<<@<A8;;:<18086;CC?A@??>7710+-.:/:--(--88:883/////9;988<:8886;::02255:8B?C?B>?=BBBB
@ATNG8:04594:04175
GATGGTAGCGCATATCAGCGCAGCCCAGAAGATCAGGAACTCTAGAAGAATTCAGATTTTTAACACGAGAGTAAACGTAAAAAGAAGGTTTTACATGACTCACGTTAACAATATTGCAGCAGTACGCACACAATCGAAGCGCAGTAAGGATGGCTAGTGTAACTAGCAAGAATACCACGAATGCAAGAAAAAGAAGTACGCTATTAACTATTAACGTACCTGTCTCTTCCGAAAGAATGAGTACGATGAGAGAGCTCTCTCTACCATCGTTCCTTCTGAGTCT
+
@<:?=@96:BBDCCCEBBCCCCCCD=BBC@CCCC@@?@@CFDDDDD?AA?B?BCC@@@AA0@@CCCCCHCHAA>6?@;;;;;';?;?4999&9@@CCCBBBCBBB=@=@B?ABB?BBBCCCDBBCDCCCECC@CBBB?BBCCBBCB@C@CBB>AABBBBBD@CCCCCC?BD?CAB?BBAA:999?9?AAAA3@@=A:99BBCBC?C?C???=B7:;CCCACCCFCCB=@<@AB=BCADBBBBCBBB@@@CBABACCBBBBB>>?=@@AAA;?<??AAAAAABB
@ATNG8:04597:04147
GATGGTAGTGTGTCTCTGAGAGTAGTACTCATTCGTTTCGGAAGAGACAGGTACGTTTAATTTAATAGCGTACTTCTTTTTCTTGCTTTCGTGGTATTCTTGCTAGTTACACTAGCCATCCTTACTGCGCTTCGATTGTGTGCGTACTGCTGCAATATTGTTAACGTGAGTCTTGTAAAACCTTCTTTTTACGTTTACTCTCGTGTTAAAAATCTGAATTCTTCTAGAGTTCCTGATCTTCTGGTAGAGCGTGCATATATCTACCATCGTTCCTTCTGAGTCT
+
777@;@>;;<>@>A@@???@@AA@;9:@AC@B>ABBE>CD?C@CBDCBA@=ABC;;;,:;@<4>8<<<;@@@?B<@@A@@2@B>AABC>BCHHAFBB>AB8;;9AAA?AAACB@???AAA4939A@@ACCC?CB??<??@@@?????BBB?;;D;===:=A:=:=BBBAAD@@;?@AAA3?;?6;;@@@/@?>>>7>>>786<<<=;?DED/@::;D<@<@@=A>>>@@@<A=AB??;;7;;A;?>>;;;888;==>:::AAAC<;;;==<A>G=B==>>>>?
@ATNG8:04597:04159
GATGGTAGCACACGAGATCTCATCGTACTCATTCGTTTCGGAAGAGACAGGTACGTTAATAGTTAATAGCGTACTTCTTTTTCTTGCTTTCGTGGTATTCTTGCTAGTTACACTAGCCATCCTTACTGCGCTTCGATTGTGTGCGTACTGCTGCAATATTGTTAACGTGAGTCTTGTAAAACCTTCTTTTTACGTTTACTCTCGTGTTAAAAATCTGAATTCTTCTAGAGTTCCTGATCTTCTGGGTCTACGCTCGTCGCGCTACCATCGTTCCTTCTGAGTCT
+
BCCC?CCBBBBBBBBCCDDEECCCBBBBCEBC@BBAF?AA?A@CBDDCCD@CCBBB?C@CDA@?@?CCDCAAACB?BBBBB2>=9=;=?8?BBG?CCD?BB599:ABC?BBBBBBBB@BB?;?;?>@>>:::;?>>><??@A>>>BAAABBB>>><@;;6;A;?;@?@@@>>>?;??@@@6@=B<>>@A@/<=666.6-----9==A;?>>>.:777<4949;9@???A>><>:>=AAAA4::DD9@@@>>>>??A>>>>A>>>A====>>9=:=<?BBB;;;=
@ATNG8:04607:04187
GATGGTAGCACGACACGACGATGTGTACTCATTCGTTTCGGAAGAGACAGGTACGTTAATAGTTAATAGCGTACTTCTTTTTCTTGCTTTGTGGTATTCTTGCTAGTTACACTAGCCATCCTTACTGCGCTTCGATTGTGTGCGTACTGCTGCAATATTGTTAACGTGAGTCTTGTAAAACCTTCTTTTTACGTTTAACTCTCGTGTTAAAAAATCTGAATTCTTCTAGAGTTCCTGATCTTCTGGATAGCGACGCGATATACTACCATCGTTCCTTCTGAGTCT
+
A<<A@BBCCCBB=BCCCC<<6;B@@@BAA@BB>BCCC=BB=A=@B@CCEC@BBBBA?B?BCBB@B@BBBBBABBB?==?>>+;@<9333(37743436>D:8:7>5;6>@@B<<>A<?;;5;8=;?>>>@A<ACCC<@>==>:;;?A@@AA>;:5;==9=A<@=@>>>?==;;477867)816455522$.57<<*/).322//.5506::9:%96622-25::6::95522+.05...//48:=8=<>;<///:9=C???ABAAA=667CA<?<?<?==>????
@ATNG8:04608:04150
GATGGTAGACATATCGTACTCTCTGTACTCATTCGTTTCGGAAGAGACAGGTACGTTAATAGTTAATAGCGTACTTCTTTTTCTTGCTTTCGTGGTATTCTTGCTAGTTACACTAGCATCCTTACTGCGCTTCGATTGTGTGCGTACTGCTGCAATATTGTTAACGTGAGTCTTGTAAAACCTTCTTTTTACGTTTACTCTCGTGTTAAAATCTGAATTCTTCTAGAGTTCCTGATCTTCTGGCGCGTATTGTATGTCGCCTACCCATCGTTCCTTCTGAGTCT
+
@:@C@BCCD@@@CBCAABBBC;;;BBCBCC????@BC>@@?@@BCBBCCC?BB@AA@BABBBB?A>A@@BCAAAB?AABBA3AA?A:88/8???<@BB=AB999BBCD?@@@>>>@@@@A<>;>AAA?88:=AA8818;====>@@<<::7///599=8=B;?<@?A??>??@<<>DDD5@<@8::;;:*6:666.6-----3657-555&255773839959:998550529<>>::-//9397733--)-,22-//8;4>>DE:@>>=>;?;B=AA>>>>>>
@ATNG8:04608:04178
GATGGTAGAGAGAGCTCTCTCATCGTACTCATTCGTTTCGGAAGAGACAGGTACGTTAATAGTTAATAGCGTACTTCTTTTTCTTGCTTTCGTGGTATTCTTGCTAGTTACACTAGCCATCCTTACTGCGCTTCGATTGTGTGCGTACTGCTGCAATATTGTTACGTGAGTCTTGTAAAACCTTCTTTTTACGTTTACTCTCGTGTTAAAAATCTGAATTCTTCTAGAGTTCCTGATCTTCTGGTGTCGTCTATCATGTACTACCATCGTTCCTTCTGAGTCT
+
889@8=ABEDDECCCCDAAAH?C>CCCCCCCCACCCC>CCAC@B;;;AAB?BBBBGAE?@@AC9C?CCAAACCCD=::999$996AAAA5@CBB?CBB;??9????>?>BBBCBBB?:>?@7;7;B@@@@@@=A@@@7;;>>><==>=AAA888B=>>>;==9;;;AAA@@A@<@??@@5@=A:78888(6=9::1:79766785<<=<=<)5...5053::6;85578:7>688>?;<7<?@::88@@>;;;>>>>>>A>>::6676--+-07---,76366
@ATNG8:04615:04142
GATGGTAGTATATCGCGACGCTATCCAGAAGATCAGGAACTCTAGAAGAATTCAGATTTTTAACACGAGAGTAAACGTAAAAAGAAGGTTTTACAAGACTCACGTTAACAATATTGCAGCAGTACGCACACAATCGAAGCGCAGTAAGGATGGCTAGTGTAACTAGCAAGAATACCACGAAAGCAAGAAAAAGAAGTACGCTATTAACTATTAACGTACCTGTCTCTTCCGAAACGAATGAGTACACATCGTCGTGTCGTGCTAATCGTTCCTTCTGAGTCT
+
966A;AFCCBBBECCD9=<FFCCBC=ABD@CDCCAA?A@CBBACAC?CC=A=AAAAAAAA/A>AAAACBBBBBB=BBCCDCC3DDBDACBB:CBB@CCBBB@@0000=AA=AAB@BCBBDCGCCCCCBCBBB?CCDD?B@@ABAAB?C@CBA?ACBCBCBA@BBC?@>?BC?>>?499999+999;=????1?C?C898AAA>>;><@@AA<@<@BCBB@BBBBBBB@B?BBB>BBB?BBBBAABBBBCCCCCABBCCBBBBCC?BBCC?C?C?CBBBB>>>
@ATNG8:04615:04166
GATGGTAGGACGAGCGTCTGAGAGGTACTCATTCGTTTCGGAAGAGACAGGTACGTTAATAGTTAATAGCGTACTTCTTTTTCTTGCTTTCGTGGTATTCTTGCTAGTTACACTAGCCATCCTTACTGCGCTTCGATTGTGTGCGTACTGCTGCAATATTGTTAACGTGAGTCTTGTAAAACCTTCTTTTTACGTTTACTCTCGTGTTAAAAATCTGAATTCTTCTAGAGTTCCTGATCTTCTGATATACACACTCGCTCGCTACCATCGTTCCTTCTGAGTCT
+
@:>D@CBB?BCCB@?ACBBBCCCC@CCCDD@A<A???<@B?B@BBCCCBC@BBAAAAD@CCCC?C@CCCCBBBCD@@A@@@0@?:@>?>8>A@A?BCCAED;;;@CCDACDCDBCCC@CCC?C?BCCCCCCC?BBCC@DCCCBBBBCCCBBBA@@@DDD?CC?B=@@DDCCCCC=?::;:.:>B>:::::*;BBCC>AADJJCBBAA5;;;;*;A@@A=@?BCACCBCCCC?B@CCCCDC?BBBCCCCCDCBBBCCCBBABBCBC@BBBBB?B@B@CBEBCC@A
@ATNG8:04615:04189
GATGGTAGCAGACGTGACAGAGCGCCAGAAGATCAGGAACTCTAGAAGAATTCAGATTTTTAACACGAGAGTAAACGTAAAAAGAAGGTTTTACAAGACTCACGTTAACAATATTGCAGCAGTACGCACACAATCGAAGCGCAGTAAGGATGGCTAGTGTAACTAGCAAGAATACCACGATAGCAAGAAAAAGAAGTACGCTATTAACTATTAACGTACCTGTCTCTTCCGAAACGAATGGGTACCTCTCAGACGCTCGTCCTACCATCGTTCCTTCTGAGTCT
+
<<=C@BABAB@;96==BCDFCCE;;9:@@=BBCBCB?B?B;;;:8B?BB>B>BBAAADDD3B?BCBBBABA@AA;==?=>>>+CC?C?CCC;AAAACDCAAA@@@=A?AA=@@A=BBCCDBBCEGDCCCCCC@BBBC@CDCCDCCC?C@D;;;;BBBBCCC?AAACCB@BB>B::49@@AAAA?@:<<<==,=?9?>A@@@@@>;@=??;@?C?AAACC@CCBCCBB?B?A@A=A@@:@@@8@BB?BBBAAAB:99AB@@@<A996:<=;A<A<A;>>AA@;;;
@ATNG8:04617:04168
GATGGTAGTATAGAGCTCTACTAGTACTCATTCGTTTCGGAAGAGACAGGTACGTTAATAGTTAATAGCGTACTTCTTTTTCTTAGCTTTCGTGGTATTCTTGCTAGTTACACTAGCCATCCTTACTGCGCTTCGATTGTGTGCGTACTGCTGCAATATTGTTAACGTGAGTCTTGTAAAAACCTTCTTTTTACGTTTACTCTCGTGTTAAAAATCTTAGAATTCTTCTAGAGTTCCTGATCTTCTGGGCTGCGCTGATATGCGCTACCATCGTTCCTTCTGAGTCTA
+
888A@@BCAA@?CBCCABBCICCCBBB@B;;9;CDG=@@?@?BBBBB@@=@A@>>=@000??:?=@@BABBB@@?AAAA@,@A378=;;18=<<7==;6:>1397>8918==386:A7=>>9=8=>>==>::5;??@=A@@@AAA@@?>?>>AAA7;;?<==:=9=@@::8998(......$.49.55666(55778.222222655516666'5.-(--6(-(-62775222>;>:>>:955)--44.4--/8987<<>>?<<<>>=:===>>=B<A<AAACA>>==
@ATNG8:04618:04147
GATGGTAGCGCATATCAGCGCAGCCCAGAAGATCAGGAACTCTAGAAGAATTCAGATTTTTAACACGAGAGTAAACGTAAAAAGAAGGTTTTACAAGACTCACGTTAACATTATTGCAGCAGTACGCACACAATCGAAGCGCAGTAAGGATGGCTAGTGTAACTAGCAAGAATACCACGAAAGCAAGAAAAAAGAAGTACGCTATTAACTATTAACGTACCTGTCTCTTCCGAAACGAATGAGTACGTGTGCGACGTGTCTCCTACCATCGTTCCTTCTGAGTCT
+
?@AA=A;@@@DBABAB@AAA@BFKG?CCC@CBCCB@?B@DCBCB@@<@@=?=ACBBCCCC5C@CCCCCCAABGF=B@@@@@@0>C>B4;;;6<CD@CCCCCCC;::;>AAC@BB?CBCCCCCBBCCBBDCAA?BCCC@CBBCBAAA<@=B::9;BBBCDFC>ABCBBC?BA>?@@=??BBD=??=;99999:%:>>A:79BBBED?C?@AAB<?;;=BBLACBBCCCC?B?@@?8@;;5;;:?@BB???A999FBBBABBBC?CCD?A:99A>A?B?BGDAAABC
@ATNG8:04619:04174
GATGGTAGCACGAGTCACTCATATCCAGAAGTATCAGGAACTCTAGAAGAATTCAGATTTTTAACACGAGAGTAAACGTAAAAAGAAGGTTTTACAAGACTCACGTTAACAATATTGCAGCAGTACGCACAACAATTCGAAGCGCGGTAAGGAATGGCTAGTGTAACTAGCAAGAATACCACGAAAGCAAGAAAAAGAAGTTCGCTATTAACTATTAACGTACCTGTCTCTTCCGAAACGAATGAGTACTATGTAGAGCTCTATACTACCATCGTTCCTTCTGAGTCT
+
7777)//99994//7/////::<<=<>=>865566;;6;7;;<<=<<8<>:>7;??;;>>>+=8<::>;;<<===4<595<::':;7;;?@@2?BB=AABCCCBBA=@;>@4:968===C@@@CCBABC;;5;:8=8>>=.45:::49>;@+0*00)0>?>A;8845<<<<<7;B>?::6<:BBC;==B>BCCAB3BB>CC@;<==88088=====E<;;888178=>==<6:4688)88=96565=;;>A;;9889///889;ABB@A<??==<;?7:6:AA88765
@ATNG8:04623:04157
GATGGTAGGAGACACGTCGCACACGTACTCATTCGTTTCGGAAGAGACAGGTACGTTAATAGTTAATAGCGTACTTCTTTTTCTTGCTTTCGTGGTATTCTTGCTAGTTACACTAGCCATCCTTACTGCGCTTCGATTGTGTGCGTACTGCTGCAATATTGTTAACGTGAGTCTTGTAAAACCTTCTTTTTACGTTTACTTTCGTGTTAAAAAATCTGAATTCTTCTGAGTTCCTGATCTTCTGGGCTGCGCTGATATGCGCTACCATCGTTCCTTCTGAGTCT
+
;99C:CBB?BCCDCBBAAACCDDDDABABB:9::B@C>BB?C@CCCCCCC?CCB??<@?ACCC@B?BBCCCCCCC?AAAAA/AA>AAAC=AAAA<BBB?BB===>D>><@BBBBBBB>@>@:>;????<<<=:>>@>9>>A>==<>?AAAA>=;=<==<=AA=D:<=<A@@@BB====BB6A<?:=====+<?;;;1;=<=4=;;;>8<<==<';<==?6<8<>:>>@@@B<><>>>AAA<;;;E:@;;;@>>=BB@@@;;:A=<9=?>>?8=9=:==DDA?=?
@ATNG8:04624:04181
GATGGTAGCGAGCGAGTGTGTATACCAGAAGATCAGGAACTCTAGAAGAATTCAGATTTTTAACACGAGAGTAAACGTAAAAAGAAGGTTTTACAAGACTCACGTTAACAATATTGCAGCAGTACGCACACAATCGAAGCGCAGTAAGGATGGCTAGTGTAACTAGCAGAATACCACGAAAGCAAGAAAAAGAAGTACGCTATTAACTATTAACGTACCTGTCTCTTCCGAAACGAATGAGTACGAGAGTCAGAGCAGAGCTACCATCGTTCCTTCTGAGTCT
+
4<==:=>C@=66696B=BFCCCBBBGFFDADCBAAA6;7:@A=??@=@A?B@BBCCCDEE3C?ABCCCCCBBBB=AB;;;;;*;@5;5;:9&9=>6;BAABCCCC@CFCB@BDC?BCBCDCDDCCCCC@@@C@CCCC;;;A@BCDCAC@CAB?BFBBBDCC@CCCCBBC@=@??<?B@?>=99939AAAB3BB?B???BCBBB?B?AA??<?==?CCC@DDBCDCC@B?BEM?EBB?B@@?FEBBBBAAABBBBBAAC???ABC?AAAAA=@:?:::9????;
@ATNG8:04630:04157
GATGGTAGTATATCGCGTCGCTATCCAGAAGATCAGGAACTCTAGAAGAATTCAGATTTTTAACACGAGAGTAAACGTAAAAAGAAGGTTTTACAAGACTCACGTTAACAATATTGCAGCAGTACGCACACAATCGAAGCTCAGTAAGGATGGCTAGTGTAACTAGCAAGAATACCACGAAAGCAAGAAAAAGAAGTACGCTATTAACTATTAACGTACCTGTCTCTTCCGAAGAATGAGTACATAGATATACGTATAGCTACCATCGTTCCTTCTGAGTCT
+
4444.556>????BACBEGCBCBBB9=AA?ACABBA=A?CBCDDCC?CC@D?BBCBBBBB2A=B?:;9A@?=??999;<@@@+=A8<7<<<069B@BCFE==;CB?B@BC?BBA@BAAACAAADBCCCAA@DACFCC?BBCBDDA@=A@C;;:;DCBDBBC=@?BBBC>AB?>>><>>AAA8<9939::::(8?=@?A@8557:394777:5<<;=CCB?BBBA@AA>A>AB>AA;??@@@ABCBBBCCC@@=///:996::939>=<A?B>A?>=<<A<77
@ATNG8:04630:04180
GATAGCTCTGCTCTGACTCTCGTACTCATTTCGTTTCGGAAGAGACAGGTACGTTAATAGTTAATAGCGTACTTCTTTTTCTTGCTTTCGTGGTATTCTTGCTAGTTACACTAGCCATCCTTACTGCGCTTCGATTGTGTGCGTACTGCTGCAATATTGTTAACGTGAGTCTTGTAAAACCTTCTTTTTACGTTTACTCTCGTGTTAAAAATCTGAATTCTTCTAGAGTTCCTGATCTTCTGGGTCTACGCTCGTCGCGCTACCATCGTTCCTTCTGAGTCT
+
BFDCCBB=BCBBBDBBBBCCCBBCCCC@@@=?DDD=CC?C?AACCCDD@CCCAA?B@CCCB?C@BCDCCAA@B>;;;;;*59.4@BD>CBCCACGF@CG:;;@BDFAECCDBBBB@BBB@CADCBBBCCC>AACC?CCBCCBBBCBBBDCBBA?CCC?BB@B?BBCCCDDDD@DBBBB;C@C>BBDDD5CCBBB<AAABCCCBA@@DDDD5CBBAA?@>BC?@@@BBBC@B@CCCBBB?AACC=CCCBCCCCCAAADA@?@CA?BBBBC?C?B@BCBCCCA@
@ATNG8:04633:04144
GATGGTAGTGTCATATGAGAGTGTGTACTCATTCGTTTCGGAAGAGACAGGTACGTTAATAGTTAATAGCGTACTTCTTTTTCTTGCTTTCGTGGTATTCTTGCTAGTTACACTAGCCATCCTTACTGCGCTTCGATTGTGTGCGTACTGCTGCAATATTGTTAACGTGAGTCTTGTAAAACCTTCTTTTTACGTTTACTCTCGTGTTAAAAATCTGAATTCTTCTAGAGTTCCTGATCTTCTGGGATGTGTGCGCAGTGCCTACCATCGTTCCTTCTGAGTCT
+
BBCD@CCCCCCCCCCCCCDCCCCCCBBBCCAA>ABBB=BC@C@BDCCCCC@CCHBB@B@CCCC@CACBCCCCBBB=AAAAA0AA>BBBD=BB@@=@CC?CF;;;BCCCABBBCCCIH@CBB?B@CCCBCCCG>BBCC@CBBBDAAACCCCDBBBD@CCB?BE@C>@@CCCCCCD?B@@@@;@@C@BCBBB5BCBBC=@@CBBBFBBA@BCBB2B@@AB?B>BCBCBBCCCC@C@BAADCC?B?@>6@:;:BBCBCCBCBBCACDD@CCBBD@C?B?BCCCCC99
@ATNG8:04586:04223
GATGGTAGCTCGACGTACGTCACACGTACTCATTCTTTCGGAAGAGACAGGTACGTTAATAGTTAATAGCGTACTTCTTTTTCTTGCTTTCGTGGTATTCTTGCTAGTTACACTAGCCATCCTTACTGCGCTTCGATTGTGTGCGTACTGCTGCAATATTGTTAACGTGAGTCTTGTAAAACCTTCTTTTTACGTTTACCCTCGTGTTAAAATCTGAATTCTTCTAGTAAGTTCCTGATCTTCTGGTCTTACTACACTGTTACTCTACATCGTTCCTTCTGAGTCT
+
<:<@??;?>>///;;99//599945655=><9=4595)5;.4.49;:5659=@9669>7;;>>8<=@955<=<<<<C>>>>+557::;<4;<<A7?;>:>?9;>::5505<<<=:8848;;6:7:;99833317733.3;5788222::852226.556.22+2+277862227.52222&238022222$29999)222'286533.333)..733.56:;68.....(.627265857=9<55/6//(/;<<<;68//)/7969///98:918/6-597:9797
@ATNG8:04587:04214
GATGGTAGCACACGAGATCTCATCGTACTCATTCGTTTCGGAAGAGACAGGTACGTTAATAGTTAATAGCGTACTTCTTTTTCTTGCTTTCGTGGTATTCTTGCTAGTTACACTAGCCATCCTTACTGCGCTTCGATTGTGTGCGTACTGCTGCAATATTGTTAACGTGAGTCTTGTAAAACCTTCTTTTTACGTTTACTCTCGTGTTAAAAATCTGAATTCTTCTAGAGTTCCTGATCTTCTGGTGAGATATGCATGATGCTACCATCGTTCCTTCTGAGTCT
+
@DCC?BDDDCCCBBCCCDCCCCCCBDDCCDBA>ACCG>DD?D@BCBBCCE@BBBBB@B@CCCC>@>@CDBBAABB?BBBBB1AA?B@A@;ABBC@BBB=AB<??@BAA>ABDDC?A?<A?A:@;>>===>>>;???A5:8@@??>?A???A?>>>:8:8<>>:>9@@@A@@@@A:>>@AA5@7<788888(8@888)8;>;;;A>==<@@@@/@>==B<A;??=A>>=@@@=A=A@@;99///=7666AA@A@===CBA@@@?::3::;:>:=:>9==@?????
@ATNG8:04588:04218
GATGGTAGTGCGTGAGAGAGAGACCCAGAAGATCAGGAACTCTAGAAGAATTCAGATTTTTAACACGAGAGTAAACGTAAAAAGAAGGTTTTACAAGACTCACGTTAACAATATTGCAGCAGTACGCACACAATCGAAGCGCAGTAAGGATGGCTAGTGTAACTAGCAAGAATACCACGAAAGCAAGAAAAAGAAGTACGCTATTAACTATTAACGTACCTGTCTCTTCCGAAACGAATGAGTACTACTCTCAGAGACACACTACCATCGATCTTGGTAAGTCT
+
79@A=?BC?@;;>;;;;;C@A?AA;3;<=8@@@@;:44055>>>B<747-3-39987777'74773333@==CA8@@:;;;;$9;7<2444&5;<8=C>DCCB;;6;?AA?BED?CBHDBBCCBBBGBBACCBE@A@AC@A@BCBE?B?C;;9;CCBCCAA?BCCBCC@CC?9999=@==?8?AA?BBCCC3BB?AAAAAAABB?@7;;AA:>:==;;;?DBBBCCC>@=?BB9A??8:9AAAAAAABBBBBBBCBBBDAA@@AB>?::9<:994<5:::@;::
@ATNG8:04590:04219
GATGGTAGTAGTACACTAGTCATACCAGAAGATCAGGAACTCTAGAAGAATTCAGATTTTAACACGAGAGTAAACGTAAAAAGAAGGTTTTACAAGACTCACGTTTAACAAGTATTGCAGCAGTACGCACACAATCGAAGCGCAGTAAGGATGGCTAGTGTAACTAGCAAGAATACCACGAAAGCAAGAAAAGAAGTACGCTATTAACTATTAACGTACCTGTCTCTTCCGAAACGAATGAGTACACACTCTCATATGACACTACCATCGTTCCTTCTGAGTCT
+
/::>?AAAABCGFDEBBCC>=955;5;@A65;AA;;4:6@A@BBBB=A?5;4:@??@@@2?<@9348869///(///////$/;5>.555&555.5<<9555544)/5//)//98)//99<:;;<<==BBBBA>@>??9999AAAAC=A=A::49C99:BBF?B??>@@:=<9;;:7<<877(255.2555'260667788;;;48388<=;A;;=B;;8;BBAAAC@B<?AC=C:9899?=?AAAAA>>>@@@?;;>?;AAABF>B878D?A:?<???=?===
@ATNG8:04593:04221
GATGGTAGGCGACATACATACGCGCCAGAAGATCAGGAAACTCTAGAAGAATTCAGATTTTTAACACGAGAGTTAAACGTAAAAAGAAGGTTTTACAAGACTCACGTTAACAATATTGCAGCAGTACGCACACAATCGAAGCGCAGTAAGGATGGCTAGTGTAACTAGCAAGAATACCACGAAAGCAAGAAAAAGAAGTACGCATATTAACTATTAACGTACCTGTCTCTTCCGAGACGAATGAGTAGTGTGCGACGTGTCTCCTACCATCGTTCCTTCTGAGTCT
+
BBBB@D@@>@A?<<=?>@@CC@@@@=@AC?B@@A:9255)5;<<;<<054.459::;;==>+=7;;<<<<;55.55)5555555$5<.5.555&5::279///66//+/5::488;7;:;:;<59999>>>@EC@CBBB>@@CCBDDD@GACBB?B;;;;:;@=ABCDCC@CC?BBB=?>AA>6933/3:===+:>;777/>///<<6<:???=674958==588888;=6;6;:95...(.33.2289975522227::://+/8759998B?B@C@CCBB@@@C
@ATNG8:04608:04231
GATGGTAGTGTGTCTCTGAGAGTAGTACTCATTCGTTTCGGAAGAGACAGGTACGTTAATAGTTAATAGCGTACTTCTTTTTCTTGCTTTCGTGGTATTCTTGCTAGTTACACTAGCCATCCTTACTGCGCTTCGATTGTGTGCGTACTGCTGCAATATTGTTAACGTGAGTCTTGTAAAACCTTCTTTTTACGTTTACTCTCGTGTTAAAAATCTGAATTCTTCTAGAGTTCCTGATCTTCTGGGTCTCTCTCTCACGCACTACCATCGTTCCTTCTGAGTCT
+
:<<<=<CCCBBDBBBBBCCCCCBCBCCBBC99::BCC>CC?B@BCCBBBC?CCCBB@B@CBA@=@>BBCBCAAAB<AABCC2BB=A@AA;AABB@BBB?AA7;;CBCCACCCCCCDD@CCC?C?CCBBBCCB@BABB?AACDCBBBCDDCDBBBC?CCC?CC?C@CCACABCAB<?;;;;6;>C>;;;;;*;ABBD=BADBBCCAAA5;;;;*;ABBG@C@CC@CCCAABC@D@BAABBB?CACC=CCBBBBBBBBBADJCA@@E@CBBBB?C@C@CCCAAABB
@ATNG8:04609:04199
GATATCGTACTCTCTGTACTCATTCGTTTCGGAAGAGACAGGTACAGTTAATAGTTAATAGCAGTACTTCTTTTTCTTTGCTTTACGTGGTATTCTTGCTAGTTACACTTAGCCATCCTTACTGCGCCTTCGATTGCTGTGCGTACTGCTGGCAATATTGTTAACGTGAGTCTTGTAAAACCTTCTTTTTACGTTTACTCTCGTGTTAAAAAATCTGAATTCTTCTAGTAGTTCCTGATCTTCTGGATATGAGTGACTCTGTGCTACCATCGTTCCTTCTGAGTCT
+
;<=>666>=C@;66/;://////)-577.//)/39:8<@=<48443394949///383------///<9<<<<<)434/388=/5/999)/-6067(//6688488333,337633349,3/66///(/477-/(///5..26666653..(..(.33.362728989;6833....77)3.3379999*9888C0>>:833...7(.....#.../616179298933333,3,3/6///*//;6;;888=<8///6///8::9:=*///663;9<8<==54488
@ATNG8:04617:04228
GATGTAGTACACTAGTCATACCAGAAGATCAGGAACTCTAGAAGAATTCAGATTTTTAACACGAGAGTAAACGTAAAAAGAAGGTTTTACAAGACTCACGTTAACAATATTGCAGCAGTACGCACACAATCGAAGCGCATTAAGGATGGCTAGTGTAACTAGCAAGAATACCACGAAAGCAAGAAAAAGAAGTACGCTATTAACTATTAACGTACCTGTCTCTTCCGAAACGAATGAGTACTACTCTCAGAGACACACTACCATCGTTCCTTCTGAGTCT
+
ABBBBBBBBBBBBCDDDCCBC@CCC?CCCCBB?B?BBBBCBA>AB@C>BBBBBBBB3B@CBB@BBCBBBB:@A>=;;;.<C@D?CCC8ABB@@==<ADAAA=A:AA=>994:9==@@@@@AAAC>>>A;===?:>>???A;A;A:@=A;AAAAA>>>;AAAAA@=@@=BCC?BB>>=7??96/////(//)/9:<@@A@@<@<@A@@<@8=>@AD;A?>;8::=A=AAA:BBB@BBBFCCCBBBECCCBCCCCBBBCCCCC@CBABC@C@CACEBABBBB
@ATNG8:04620:04201
GATTGTAGCTATACGTATATCTATGTACTCATTCGTTTCGGAAGAGACAGGTACGTTAATAGTTAATAGCGTACTTCTTTTTCTTGCTTTCGTGGTATTCTTGCTAGTTACACTAGCCATCCTTACTGCGCTTCGATTGTGTGCGTACTGCTGCAATATTGTTAACGTGAGTCTTGTAAAACCTTCTTTTTACGTTTACTCTCGTGTTAAAAATCTGAATTCTTCTAGAGTTCCTGATCTTCTGGTATGACTAGTGTACTACTACCATCGTTCCTTCTGAGTCT
+
?:<:>BCDBCCDC:;6CAAADBCBBABBCCAA?ACCC=BB?B@C:;:CBB@CDDBB?B@CCCC?A>;::CBBBBC@BBAAA2?=6====379:A=@@?;?@49:BBBB?BABABBBB?A?@7:7:@<=<97718A=>7;;??====@@==>====<;;;=BD>D:=>A886=>@5::<;=/=;@=@BDDD/@>===4=::888;;=>;@@@@/A@@@A=A:??<A;;;F>><><A@@@??:>>B<??@?;;;;;;=>>BB>>>?A:=;;;?;?;?=>;;;==77
@ATNG8:04621:04234
GATGGTAGAGTATCATGTGTATCTCCAGAAGATCAGGAACTCTAGAAGAATTCAGATTTTTAACACGAGAGTAAACGTAAAAAGAAGGTTTTACAAGACTCACGTTAACAATATTGCAGCAGTACGCACACAATCGAAGCGCAGTAAGGATGGCTAGTGTAACTAGCAAGAATACCACGAAAGCAAGAAAAAGAAGTACGCTATTAACTATTAACGTACCTGTCTCTTCCGAAACGAATGAGTACACATCGTCGTGTCGTGCTACCATCGTTCCTTCTGAGTCT
+
@@@D@CDDBBBCCCCBABCCDCCCC?BCC@BBBB9969<?@CCCCC?CD?@@BBB99999*;@DCDBDEECBBB8@@:9999*;@;@5;9:0:AC@FAABCDDAA?A@BB>BAB>BBABCCBBBBDDDBBBD?CCDD>AABABB@@>A@CAB@BCCCBCCD?BBBBAB?BB@BBB:<<;;;3<<=9<>@@@2@D@C??>BBBCD=A=BAAB886:FFAB?BBBABBB=B?BBB<BBB?BCBBAACAAAAABBBBBCCCBAAABCC?BAAAA?A?B?BCCDBAAA
@ATNG8:04624:04219
GATGGTAGTGCGTGAGAGAGAGACCCAGAAGATCAGGAACTCTAGAAGAATTCAGATTTTAACACGAGAGTAAACGTAAAAAGAAGGTTTACAAGACTCACGTTAACAATATTGCAGCAGTACGCACACAATCGAAGCGCAGTAAAGGATGGCTAGTTGTAACTAGCAAGAATACCACGAAAGCAAGAAAAAGAAGTACGCTATTAACTATTAACGTACCTGTCTCTTCCGAAACGAATGAGTACGAGAGAGCACACGTGTCTACCATCGTTCCTTCTGAGTCT
+
55=>:>>CCBBBCBBBCHCAAA:;;)555.6=@@BB:C9==>555<7<<4:23733333&34889:=B????>*///////$/;)4.55)59969999555<=8=9==8=;:5;@??AABBBBCC;;;;;59>>>;@<<<:<477(9;?00*/////)/8;6;BBCCC=??=>A@;@ACBB>BBB?BBBBB3BC?CBBBBCC@=6:5:776)/+/8===<A@;<>5403-339088;04438;;>788@C>>>BAAAB998A??>?<<==A;@2929887>;;;
@ATNG8:04627:04236
GATGGTAGGCACTGCGCACACATCCCAGAAGATCAGGAACTCTAGAAGAATTCAGATTTTTAACACGAGAGTAAACGTAAATAGAAGGTTTTACAAGACTCACGTTAACAATATTGCAGCAGTACGCACACAATCGAAGCGCAGTAAGGATGGCTAGTGTAACTAGCAAGAATACCACGAAAGCAAGAAAAAGAAGTACGCTATTAACTATTAAACGTACCTGTCTCTTCCGAAACGAATGAGTACACACTCTCATATGACACTACCATCGTTCCTTCTGAGTCT
+
BBBB?CCC?C?@ACDCCCCCDABBC>CCD?CCCCAA?AABBCCCCB@CD@C@A@?:::::);@@BCCCCBBBCD>BBBBB=@@A@;@4:::.;CC?CCCCDBBBC@C@CC@CBB?BCCBBBBCECCCCBBBB@BBBB@BABBBCAA>B@CBB?BCCCCABB=AAAACA>BB>BBB?AB??<8??=:?BCCC3??<@<;;AAAAA9=9=?>A188-8?BBC@CBBA@AA:@=?@@;@??=@BCDDCCAAABCCCBBCCCCAAACCCC?B@AAD@B?B?CDBBB:::
@ATNG8:04628:04227
GATGGTAGTATCTGCACACTCTGTCCAGAAGATCAGGAACTCTAGAAGAATTCAGATTTTTAACACGAGAGTAAACGTAAAAGAAGGTTTACAAGACTCACGTTAACAATATTGCAGCAGTACGCACACAATCGAAGCGCAGTAAGGATGGCTAGCGTAACTAGCAAGAATACCACGAAAGCAGAAAAAGAAGTACGCTATTAACTATTAACGTACCTGTCTCTTCCGAAACGAATGAGTACACATCGTCGTGTCGTGCTACCATCCGTTCCTTCTGAGTCT
+
5:;=7:;<=556=<:9:<///<<<<<AAA=;559>>5>:;??BACC@DC@C?==<99999$35;78?;;>;88<3<79499&447;.55)55>6;666===@@:@:??9BBC@BBAAAB@AACA@>??>?<?CCC@CAAB@@=@5;6;AA?BBCAC<BD?A@@???=AA>BB=6?8///(////;???0==:@;;<==9;;37297//*/7//0CA=AB?<=7717-3996837389<?@8888===:<555<<==;88876(///(/8380605-////88
@ATNG8:04632:04233
GATGGTAGGACGAGCGTCTGAGAGGTACTCATTCGTTTCGGAAGAGACAGGTACGTTAATAGTTAATAGCGTACTTCTTTTTCTTGCTTTCGTGGTATTCTTGCTAGTTACACTAGCCATCCTTACTGCGCTTCGATTGTGTGCGTACTGCTGCAATATTGTTAACGTGAGTCTTGTAAAACCTTCTTTTTACGTTTACTCTCGTGTTAAAAATCTGAATTCTTCTAGAGTTCCTGATCTTCTGGGTCTACGCTCGTCGCGCTACCATCGTTCCTTCTGAGTCT
+
;<BB@CBC?BCAB@@@BBBCCCCC<AACBB9949@@@<CB@C?CCCCCCD=BBCEG?D>AADD?D=BBDCBBBCC@CCDDD1DC?CBBC>BCBC@CCB=@@799@CCEACDCCCBCC@BAA?B?CCCCCBBA?CCBB?CCCCCBBBDDDBDAAAA?CCC?CC?B>A@CCBBBDD?B:9:9-9;@;::::9*:BBED=BBCCCDCBBB=@@@@0@CCCC@CBCB@BCCCCBB?B@CCACCC?CBCC>CCBCCDDCDBBBBBBBBCC@AABBC?C?B?CBDBBB@A
@ATNG8:04633:04232
GATGGTAGTATAGAGCTCTACATAGTACTCATTCGTTTCGGAAGAGACAGGTACGTTAATAGTTAATAGCGTACTTCTTTTTCTTGCTTTCGTGGTATTCTTCTAGTTACACTAGCCATCCTTACTGCGCTTCGATTGTGTGCGTACTGCTGCAATATTGTTAACGTGAGTCTTGTAAAACCTTCTTTTTACGTTTACTCTCGTGTTAAAAATCTGAATTCTTCTAGAGTTCCTGATCTTCTGGATACACTCATGTGCACCTACCATCGTTCCTTCTGAGTCT
+
;56D:CCB9;;ABBBFIGBBBCCBGBBBBF@@=@A@C>CC@C?BBDCCCC@BAAAC?A>AB??=@@CCBBCCBBB?>????.?B?BBBB>BBBB@BBB@A@<ABBBD<>>A====>:>AB<@<@>><====;>AAA<????:;;?BAAA@@@>><>>=:<<8=8<;<?@>==E====>>/;5;:>AAAA/A@<=@0668///:89A=ABCB/@;;;?>F=>=:=;;69//+/7777??B:==>;>@??@@@>=>>@@@CB;9::69///<59597<;=>>=@@
@ATNG8:04584:04268
GATGGTAGCACACGAGATCTCATCGTACTCATTCGTTTCGGAAGAGACAGGCACGTTAATAGTTAATAGCGTACTTCTTTTTTCTTGCTTTCGTGGTATTCTTGCTAGTTACACTAGCCATCCTTACTGCGCTTCGATTGTGTGCGTACTGCTGCAATATTGTTAACGTGAGTCTTGTAAAACCTTCTTTTTACGTTTACTCTCGTGTTAAAAATCTGAATTCTTCTAGAGTTCCTGATCTTCTGGGTCTACGCTCGTCGCGCTACCATCGTTCCTTCTGAGTCT
+
ABDD?AACCCCBBBBDBBBEECCCCBCCCCBB=@AAA:AC@CACECCCCC?BBCCC@C@CBBB@B?CCCCCBB@@:999:9:%;;;;9<;8:?CG@CCD?CB=;9:CCC@BCCDCCCC@CCC?C@CCBBBBBCACCCD@CCCCCBCCCCCDCBBBC@CBB@BC?B@CCCCBBBBB?BBDCC;D@D?BBBBA0AD:::6;A@@AAB@A?4;<;<*<BBBC@C?CC@CCBCDCB>B@CCCCCC?ABED>BBBBBCECEBBBBCCCABA@CBBBC?B?B>AACCCBBB
@ATNG8:04588:04267
GATGGTAGTGTCATATGAGAGTGTGTACTCATTCGTTTCGGAAGAGACAGGTACGTTAATAGTTAATAGCGTACTTCTTTTTCTTGCTTTCGTGGTATTCTTGCTAGTTACACTAGCCATCCTTACTGCGCTTCGATTGTGTGCGTACTGCTGCAATATTGTTAACGTGAGTCTTGTAAAACCTTCTTTTTACGTTTACTCTCGTGTTAAAAATCTGAATTCTTCTAGAGTTCCTGATCTTCTGGCTCTCGTAGACAGATACTAATCGTTCCTTCTGAGTCT
+
BCCC@CC@B?@@D@@ACCHCBBCCBBACBC;;;;BBG?BC?BAA@ACCCC@CCD:;:98@ABB@B@CCDBB;;0A<AAA@@000-/<<@3AABB>ACC@BB>AABCDJ@BBCCCCCC@CCC>A>ABB@@B@@>ABCCBCDCCCCCCCBBBCCCCC@CCC@CC@C>@@BBBCCCC@BCCCC;C?B>;;:;;*;@ABD<@@@@BBA@AB?AAAA0ABBAB?BIDDABAABBBD@C@BBBBCB=@@@=@B;:;DCCCCCCCBCCCBB@BBBB?B@C?AACCCBBB
@ATNG8:04596:04277
GATGGTAGGCGACATACATACGCGCCAGAAGATCAGGAACTCTAGAAGAATTCAGATTTTTAACACGAGAGTAAACGTAAAAAGAAGGTTTTACAAGACTCACGTTAACAATATTGCAGCAGTACGCACACAATCGAAGCGCTGTAAGGATGGCTAGTGTAACTAGCAAGAATACCACGAAAGCAAGAAAAAGAAGTACGCTATTAACTATTAACGTACCTGTCTCTTCCGAAACGAATGTGTACGTGTGCGACGTGTCTCCTACCATCGTTCCTTCTGAGTCT
+
;9:C:>@C?<<55==@AACCEBBBB@BBB@DBB@00+0:>;==@?>755058:=@BAAAB0B?CBBBHJFCBBB;A;;;FDF3DD:;:<DC9DCC?CBBAA@BBB@D?BA@@@@<?@?>@@BAABDCDCGCC@;:;B>BBBBBCCC@G@CFI?CDCCCCCCACCDAAA???;::::@::9@5===8==<<?.=A?C>??DCBBB?B?BBEA=@=@BCCCACCCBDBB7;6;@@8@;;5:::ABCBBB::9?>>A@@?@AA@<A??:???:@=A>A>AAAABAAA
@ATNG8:04602:04289
GATGGTAGGACGAGCGTCTGAGAGGTACTCATTCGTTTCGGAAGAGACAGGTACGTTAATAGTTAATAGCGTACTTCTTTTTCTTGCTTTCGTGGTATTCTTGCTAGTTACACTAGCCATCCTTACTGCGCTTCGATTGTGTGCGTACTGCTGCAATATTGTTAACGTGAGTCTTGTAAAACCTTCTTTTTACGTTTACTCTCGTGTTAAAAATCTGAATTCTTCTAGAGTTCCTGATCTTCTGGGTCTACGCTCGTCGCGCTACCATCGTTCCTTCTGAGTCT
+
889<8;;;;B>966?@@@@ADD<;;;CDDDAC?BCDE?CC@C@BBBCCDC@BBBCC@CACCDDAC@CDBCCCCBB@BDFDD5;:6;@@A;@CCEAFCC?BA8;;BCDKGECBBCCCC@BBB=A=BBBBCBAA=@@BB?CCHBBBDCBB@AADDBC@DBB@CD@C@CCCCCCCGD>A;;;;6;@J>AAAAA,@ABBB=CAAACBBBBC=@@A@,@@@;;9;?CCACDDCCCC@D@@@@DJD>A@AA<CBBBBCCDDCCBBBBCCCC@BBBAB>A?B>@AABCBCB
@ATNG8:04603:04244
GATGGTAGCGCGACGAGCGTAGACCCAGAAGATCAGGAACTCTAGAAGAATTCAGATTTTTAACACGAGAGTAAACGTAAAAAGAAGGTTTTACAAGACTCACGTTAACAATATTGCAGCAGTACGCACACAATCGAAGCGCAGTAAGGATGGCTAGTGTAACTAGCAAGAATACCACGAAAGCGAGAAAAAGAAGTACGCTATTAACTATTAACGTACCTGTCTCTTCCGAAACGAATGAGTACAGAGAGTACGATATGTCTACCATCGTTCCTTCTGAGTCT
+
@@@E@BBBBB??ACBBCBCCDCBBC>BAB@BBCC@@?@?AB@@@CB?BB?C@BBBBBBCB3B?BBAABCAA88828?ABCDD5CB?B=AAA9AEC@CCCCBB@A@@C?BB@BCC@CDB?@ACCHFCBBBBCB@BBBB?BBCBBAAC?B>B@@>@BBBBDCC?AABBCB@AA>ABB>?@FKD:@?@??EDDE3?@=@B@AA@BBB@C@CDCC?A?ABCBD@CAAAAAA>A?BBC>BBB>AABBDCCCCBBBBBAADAABCBB>::A=B????<@:?8>>?>>>@@
@ATNG8:04610:04285
GATGGTAGGAGACACGTCGCACACGTACTCATTCGTTTCGGAAGAGACAGGTACGTTAATAGTTAATAGCGTACTTCTTTTTCTTAGCTTTCTGTGGTATTCTTGCTAGTTACACTAGCCATCCTTACTGCGCTTCGATTGTGTGCGTACTGCTGCAATATTGTTAACGTGAGTCTTGTAAAACCTTCTTTTTACGTTTACTCTCGTGTTAAAAATCTGAATTCTTCTAGAGTTCTGATCTTCTGGCGCTCTGTCACGTCTGCTACCATCGTTCCTTCTGAGTCT
+
::9=;AAD@DC@BBDDABBBBA@@@BBBBBAB=BBAA<BB>B@@@@BBBB@BCBBA@C6:;::6:?BBBBAA@@A;/////$/>)/-555,--/::5::@:@=8888=680577665AB<@>=9=:>=>:;;;;=CB>>;>??@;;<@@===;;//-)--/(/<5;279>766:55.52222&238322222$.3226.5-----6756.3333'3...6.3.5659<==>>?9>>9;------64;=A@>>>@@A@@@889=?>?;?@@@@<@<@:>>A;;;A@
@ATNG8:04612:04282
GATGGTAGCTCACGTACGTCACACGTACTCATTCGTTTTGGAAGAGACAGGTACGTTAATAGTTAATAGCGTACTTCTTTTTCTTGCTTTCGTGGTATTCTTGCTAGTTACACTAGCCATCCTTACTGCGCTTCTATTGTGTGCGTACTGCTGCAATATTGTTAACGTGAGTCTTGTAAAACCTTCTTTTTACGTTTACTCTCGTGTTAAAAATCTGAATTCTTCTAGAGTTCCTGATCTTCTGGGATGTGTGCGCAGTGCCTACCATCGTTCCTTCTGAGTCT
+
;<>C@CCBBCCBBBCCBCBCCCCCCCBBBD@A?ADDEC9C@C?CDCDDDC?DBBBB?A@BBBC@C?AACAAACCF?@@@@@2AB@CCCC=CCCC?BBB?AA5:9ABBB@BBBBBCCB>B??7=7=ACC???@;>@;>:>@@@=<=?A@A@A??>><>??<AA=A;???BBBB@@:=;;;;/;:>:88888(8=///)/66///:8/607AA=*:999;4:55515=;;558155:98777488==1927/=///67336;;,//66989>=:>8<6;<<9<<>>
@ATNG8:04614:04244
GATGGTAGAGAGACTGTAGCGCACCCAGAAGATCAGGAACTCTAGAAGAATTCAGATTTTTAACACGAGAGTAAACGTAAAAAGAAGGTTTTACAAGACTCACGTTAACAATATTGCAGCAGTACGCACACAATCGAAGCGCAGTAAGGATGGCTAGTGTAACTAGCAAGAATACCACGAAAGCAAGAAAAAGAAGTACGCTATTAACTATTAACGTACCTGTCTCTTCCGAAACGAATGAGTACGAGAGTCAGAGCAGAGCTACCATCGTTCCTTCTGAGTCT
+
@?@C<CCCCCBBCCBBBCCCCCBDD<B@C?CCBBCC@D@AAACCBC?CC?C?@AAABFFD2A=BCCCCCBBBCC?CA@BBAA0AA=A5;;;6;CCAECCCCCBCC@D@CB@BDD@BBCDDDCCBCCBBBCCD@DBBB@BBAAAABB=A=A@@=@CBB@@@B>AACBBA?BB@BBB<??999,9<<=ACDFF2AA>A9::BB>>?7;7;A>>1818>BBB?BECCCBA=A>@@A:@AA?BABEDDCAAABBBBBBBCCCC@@ACCC??;;;?<A;A:====>=A@
@ATNG8:04621:04243
GATGGTAGTGTCAGTGCGCGTCGTCCAGAAGATCAGGAACCTCTAGAAGAATTCAGATTTTTTAACACGAGAGTAAACGTAAAAAAGAAGGTTTTTACAAGACTCACGTTAACAATATTGCAGCAGTACGCACACAATCGAAGCGCAGTAAGGATGGCTAGTGTAACTAGCAAGAATACCACGAAAAGCAAGAAAAAAAGAAAGTACGCTATTAAACTATTAAACGTACCTGTCTCTTTCCCGAAAACGAAATGAGTACATAGATATACGTATAGCTACCATCGTTCCTTCTGAGTCT
+
::;??AACCCDBCBBBCC<9;>>DCACCC?;<;BBB?B8;9;BBBBB?BB=@<=@?999999%9<@ACCCEBB???8??A?BBCC(?@5;4:::;';9:79>B@BB@@@<@>@@<@<<7;AAABEDCCCAA<@@0.*.B..*0>>88<00+087;=:CC??;BBB?BAA@>@:00*/0/*00==@@5@>>;99:9:9:#:99)9877<?;76/57.7856055'29>=95:::88888(77*7;;;0;777/8=>??BBBBBBBBABAABADAA?>>8818:::=3917/7>>;;///
@ATNG8:04626:04281
GATGGTAGGCGTGTGAGAGTCTGCCCAGAAGATCAGGAACTCTAGAAGAATTCAGATTTTTAACACGAGAGTAAACGTAAAAAGAAGGTTTTACAAGACTCACGTTAATAATATTGCAGCAGTACGCACACAATCGAAGCGCAGTAAGGATGGCTAGTGTAACTAGCAATAATACCACGAAAGCAAGAAAAAGAAGTACGCTATTAACTATTAACGTACCTGTCTCTTCCGAAACGAATGAGTACGATTAGAGAGCTCTCTCTACCATCGTTCCTTCTGAGTCT
+
88:B@BGEAE@@ABBBBBBBBBCBD<BBB@ABABBB?B=;;;AA@@=@C>B?BCBBBBBB1@=@BCAAACCBCB;@>:9:::(9>9??ADD8BBC@AAAAAAB??>;5;::?>>6;;=====>>>>AACA;;7:D<<6<<<<<<;<8=;>AC?BBBCCCAA?CA??@B?BB?BCA>@ABCC;>>A=@?@@@2@@?C889BBBBD@C=@@BC@B?BBBBB?BBAA=?>;>;<=<7=BB?BABBBCCB==6<<>=::;C>>>?AAAA9=ACCC9>9?;@@????;;
@ATNG8:04631:04262
GATGGTAGAGTATCATGTGTATCTCCGAAGATCAGGAACTCTAGAAGAATTCAGATTTTTAACACGAGAGTAAACGTAAAAGAAGGTTTTACAAGACTCACGTTAACAATATTGCAGCAGTACGCACACATTCGAAGCGCAGTAAGGATGGCTAGTGTAACTAGCAAGAATACCACGAAAGCAAGAAAAAAGAAGTTACGCTATTAACTATTAACGTACCTGTCTCTTCCGAAACGAATGAGTACACAATCGTCGTGTCGTGCTAATCGTTCCTTCTGAGTCT
+
954?8@99;CCDBCCBBBFDCCCCC>AA@CCCBBB?C?CBAAC@@=?C?B>@@:44444$9499<A>>95555)555555&55.5.555&555.5;:::<;99.4.4429<@259==?@>>>A@@@BBBBG@BBC?AABAAA;;8<@CCD@CECCCCBB@<;;AAA>@@=@@A8:::AA9@9:5:BABCB)AA=9949@@@ABB@C?BCC?;?;;;AB@=@BAA@@@@D?BBB>BCC?BBBBAAACCC999BBBBBDDCC;::AB8::BC@C?C?BBBCC???
@ATNG8:04631:04275
GATGGTAGTGTGTCTCTGAGAGTAGTACTCATTCGTTTCGGAAGAGACAGGTACGTTAATAGTTAATAGCGTACTTCTTTTTCTTGCTTTCGTGGTATTCTTGCTAGTTACACTAGCCATCCTTACTGCGCTTCGATTGTGTGCGTACTGCTGCAATATTGTTAACGTGAGTCTTGTAAAACCTTCTTTTACGTTTACTCTCGTGTTAAAAATCTGAATTCTTCTAGAGTTCCTGATCTTCTGGATAGCGACGCGATATACTACCATCGTTCCTTCTGAGTCT
+
8;:?<<>=ABC===CDBBABBCCBBBBDCBBB?AABC=CC?B?BBBBCDC@BDBBC@IACBBBAD@DDCCBBBCD>;;;;;*;A>@@BA;AC@A=A@A=BB6<;CCCB?BAIGECCC?AAB@C@CCIFCBAA=ABBB?CBBCCBBBBBBCCCBAA@CDD@CC?C@BCCCCCCDD@C@AAA9@>D@;;;;.;@@DD;;;CCCBBAAA5;<;;*;B><:6:=ACACCCCCCC@D@BBBCCD@CCCABBBCCCCCCCCCCCCDBBBC@BAB@@<@=A>BCEBBBCC
@ATNG8:04589:04295
GATGGTAGTGTGTCTCTGAGAGTAGTACTCATTCGTTTCGGAAGAGACAGGTACGTTAATAGTTAATAGCGTACTTCTTTTTCTTGCTTTCGTGGTATTCTTGCTAGTTACACTAGCCATCCTTACTGCGCTTCGATTGTGTGCGTACTGCTGCAATATTGTTAACGTGAGTCTTGTAAAACCTTCTTTTTACGTTTACTCTCGTGTTAAAAATCTGAATTCTTCTATAGTTCCTGATCTTCTGGGATGTGTGCGCAGTGCCTACCATCGTTCCTTCTGAGTCT
+
;56>;>CCBCCDCC;;:DCCCCBCDCDCCB@@=@?@@9@A?C@CCBCCCC@CCCCC@C@CCDC@C@CCCBCDBBB?@@@@>1@D@BAJL?CC;;8;@C@DC:<;ABCDADCCECCCF@CBE@B@BCBBBBAA=A@@C?CBCCCCCCCDBBBCCDD@BBB@AA?C>AADCDCCCC@BBCEE;C?B>;;;;;*;@@@B:;;BBBCDDBB5;;;;*;CDCC@B@BB@BGEDCAB>A@CBBCBA=@000+000000ABBBB::9CABBB??>=;<*0*0*0;;>=BC;
@ATNG8:04589:04322
GATGTAGATACTCGCTGATACACCCAGAAGATCAGGAACTCTAGAAGAATTCAGATTTTTAACACGAGAGTAAACGTAAAAGAAGGTTTTACAAGACTCACGTTAACAATATTGCAGCAGTACGCACACAATCGAAGCGCAGTAAGGATGGCTAGTGTAACTAGCAAGAATACCACGAAGCAAGAAAAAGAAGTACGCTATTAACTATTAACGTACCTGTCTCTTCCGAAACGAATGAGTACACATCGTCGTGTCGTGCTACCATCGTTCCTTCTGAGTCT
+
///;=ACBCCCCC>CDCBB@@@AB=ABC=BBBABB?B?BBBBBBB?AA=@?B???BEDB3B>BBBBBCCA>?<3<=;;;;.4:7<4;;;0;===@BCBAAACC?C@@@=@@@9@@@@ABBBCCCCCDDCB@BAAA?@@@CBBBB?B?B;;9;BCABBCB?:::ABC?AB>???;==00*/9;699:::,;<88878>@ABB=B;@:;;<?<>>BCC?BBA;;:@=?@DFF>D::8:AAAACCCBBCAAABBAACCC?@??AA9??@@@:@<@=@@???BB@
@ATNG8:04591:04314
GATGGTAGTACATGATAGACGACACCAAAGATCAGGAACTCTAGAAGAATTCAGATTTTTAACACGAGAGTAAACGTAAAAAGAAGTTTTTACAAGACTCACGTTAACAATATTGCAGCAGTACGCACACAATCGAAGCGCAGTAAGGATGGCTAGTGTAACTAGCAAGAATACCACGAAAGCAAGAAAAAAGAAGTACGCTATTAACTATTAACGTACCTGTCTCTTCCGAAACGAATGAGTACTGCGTCTCACTCTCGCCTACCATCGTTCCTTCTGAGTCT
+
ABBC@BBBBCCCCCCBBBBA@@@AD@CC=CCCCAA>AACBD@@@C>BB?A?AC::5AAA0?=?AABBBAC???6==;;999$9<7:@<@@2@@<=?96;BCCBC?B@CC@BAA?AA@?ABCGCBBB;;;BE>BB@A>@DBABCBB=A?A:;7;AABABBE@BBBBBB@DC?99:@DBBBC>@?>;9999:9%9?;<:77@:@?><?<><>>9@<?>AAA>A@>>@::69=A?A:@8717>@>A@@ABBBAAAAAAABBBBC@CBB>@>==?<?=A=C@@A@999
@ATNG8:04592:04292
GATGGTAGGGTGTGAGAGTCTGCCCAGAAGATCAGGAACTCTAGAAGAATTCAGATTTTTAACACGAGAGTAAACGTAAAAAGAAGGTTTTACAAGACTCACGTTAACAATATTGCAGCAGTACGCACACAATCGAAGCGCAGTAAGGATGGCTAGTGTAACTAGCAAGAATACCACGAAAGCAAGAAAAAGAAGTACGCTATTAACTATTAACGTACCTGTCTCTTCCGAAACGAATGAGTACGATGAGAGAGCTCTCTCTACCATGTTCCTTCTGAGTCT
+
;5AA9=>BB7AB=CBBBCD>EBBB<BCB@BCB@AA;A=ACCCCFD@CB?CACD000EDF0@=AA@CBCCC??>7>A99:::)9<9<3998(7;;6?>8>@@C?A<@>@@?B:;5;A????A???;;;>>AA8;;AA7;;A@DA;;6;:>=A?ABAABBBB@AAAAAC59948AA=@BA@@8?9947BBCC3BB?B@B@AA=::0817785174896555:99;=<>=A9==>.58?:??@@?@@AA999AAA999@@@@@A===;>A;;6<8=8<<99////
@ATNG8:04595:04313
GATGGTAGTATAGAGCTCTACATAGTACTCATTCGTTTCTGAAGAGACAGGTACGTTAATAGTTAATAGCGTACTTCTTTTTCTTGCTTTCGTGGTATTCTTGCTAGTTACACTAGCCATCCTTACTGCGCTTCGATTGTGTGCGTACTGCTGCAATATTGTTAACGTGAGTCTTGTAAAACCTTCTTTTTACGTTTACTCTCGTGTTAAAAATCTGAATTCTTCTAGAGTTCCTGATCTTCTGGTGTCGTCTATCATGTACTACCATCGTTCCTTCTGAGTCT
+
=::A=@BC@@@DCGDCBCCCCCCBBBCBBB;;8;BBB=BDCC?CBBBC@@=AA@AA>A?B????B?BBBBBDDBB>AACCC3A@;@@A@=BBBD>BBA=A@=AAAACFADEDBBCCCACBB@C@CCCBBAAA?BBBB@BBCDDCCCCCBCCCCCC?CCC@CC@B@BBBCCCCCC>@9:::5:=?:>>===0>@AAD=@@BBBB;;;B<@@@A,@BBADAE@AA?;;;CFBB>BACCCCCC?BBA>BBBBCCAAACC;;;BBCCCC?BACCGAC@C@CCBBBBBD
@ATNG8:04602:04318
GATGGTACGTACATGATAGACGACACCAGAAGATCAGGAACTCTAGAAGAATTCAGATTTTTAACACGAGAGTAAACGTAAAAAGAAGGTTTTACAAGACTCACGTTAACAATATTGCAGCAGTACGCACACAATCGAAGCGCAGTAAGGATGGCTAGTGTAACTAGCAAGAATACCACGAAAGCAAGAAAAAGAAGTACGCTATTAACTATTAACGTACCTGTCTCTTCCGAAACGAATGAGTACCTCTCAGACGCTCGTCCTACCATCGTTCCTTCTGAGTCT
+
555:6>0/4499:9;9:9;459445959<=8>CCA@@ADBCCC@@?=8@@;>:98:::<<<*<066<<>>@?>>@=<<44444$4=6;;@@@0@=>9;9666;;;D:@;@@8;;99AA@A@@@AABBBBCCDC@CBAA=ABBCBBAA=B@CAA?ABBBC@@AACDDAA@7;:>???=A::9B9?>B@BBDDD3BB@BAAACBBAB794:?AA495:=CBB?CBAAA@@?@;9:;099949AAABBB?BBBAAADCCB???BB?B@@=A9::D>B?B?AACBDA@@
@ATNG8:04609:04310
GATGGTAGCTCGCTGATGATATCTCCAGAAGATCAGGAACTCTAGAAGAATTCAGATTTTTAACACGAGAGTAAACGTAAAAAGAAGGTTTTACAAGACTCACGTTAACAATATTGCAGCAGTACGCACTCAATCGAAGCGCAGTAAGGATGGCTAGTGTAACTAGCAAGAATACCACGAAAGCAAGAAAAAGAAGTACGCTATTAACTATTAACGTACCTGTCTCTTCCGAAACGAATGAGTACTACTCTCAGAGACACACTACCATCGTTCCTTCTGAGTCT
+
@AAB@BBBBCBCECA@@CBBBCCCC@CCC?BAAA;;7;=@@CECBB@CC?B>@>=:9999$3389343=>;888.;844444$4939.555&5<<.56<<555;;49949.5596;CDCCBBBAA@@;;;AA>A@@@=@@ABBCAC@C@C;;:;BBBCCDC>AACCCC?BC?BCC>AAA@A:<<<498BBB2BB?AAACB?>><+/,/6:<)/)/9<<<;@B@??9917-3;;5877/3>??C>==>>=B@?@@@@@>>:>>>>?=C88880808-6578;576
@ATNG8:04609:04331
GATGGTAGCTCGCTGATGATATCTCCAGAAGATCAGGAACTCTAGAAGAATTCAGATTTTTAACACGAGAGTAAACGTAAAAAGAAGGTTTTACAAGACTCACGTTAACAATATTGCAGCAGTACGCACACAATCGAAGCGCAGTAAGGATGGCTAGTGTAACTAGCAAGAATACCACGAAAGCAAGAAAAAGAAGTACGCTATTAACTATTAACGTACCTGTCTCTTCCGAAACGATGAGTACGTGTGACGTACGTGAGCTACCATCGTTCCTTCTGAGTCT
+
;;4;:;=@BCBBBBBC@@@B?A9:6@CBC@99:@;;4;;@>AAAAB>BB?B?::999999$7,73;?::?9337)77;4444$4949.555&5994;>>>>>=;;;:5>@<B==9>@@::5;666;>=<=<<5>=>>:>??BBBBB?B?B;;79BBBDCBB785:;;:8==8888.33337.33/4/////$//(/366999>A;A;AAAA<A=;;@AA?;;;?:98>B>=BC@C877788?@>>>ABBCCCCCB>?>>>ABA@=@BBBB?B@D?B???A@@@
@ATNG8:04611:04293
GATGGTAGTATATCGCGTCGCTATCCAGAAGATCAGGAACTCTAGAAGAATTCAGATTTTTAACACGAGAGTAAACGTAAAAAGAAGGTTTTACAAGACTCACGTTAACAATATTGCAGCAGTACGCACACAATCGAAGCGCAGTAAGGATGGCTAGTGTAACTAGCAAGAATACCACGAAAGCAAGAAAAAGAAGTACGCTATTAACTATTAACGTACCTGTCTCTTCCGAAACGAATGAGTACGTGTGACGTACGTGAGCTACCATCGTTCCTTCTGAGTCT
+
;9;B@CBDABBCDBCCCDCCBABCC@CCC?CBBB@@?A?CCCBCCF@BB@B?B@A??@??1?AEDBBBDCBAA@8=?==??@0?A>C5;;;6;DJACBCCBBDED?B?BB?BCC?AAACDBBBBCBBBBBBC@DBBB?BAAABBBF>B?B997:BBCBCCD@AAACCC@BB?>>>788BBB=BBB?AADCC2CC?B988ABA7736499@@<@<A@B::6;@@@@BB?B?BCD>CBB?AAAACCCCAABBAA@A@AAABCCBBBC?AAABB?B?B?BBBCBA>>
@ATNG8:04611:04324
GATGGTAGTACATGATAGACGACACCAGAAGATCAGGAACTCTAGAAGAATTCAGATTTTTAACACGAGAGTAAACGTAAAAGAAGGTTTACAAGACTCACGTTAACAATATTGCAGCAGTACGCACACAATCGAAGCGCAGTAAGGATGGCTAGTGTAACTAGCAAGAATACCACGAAAGCAAGAAATAGAAGTACGCTATTAACTATTAACGTACCTGTCTCTTCCGAAACGAATGAGTACGATGAGAGAGCTCTCTCTACCATCGTTCCTTCTGAGTCT
+
@;;>9=BBC;69?>@?<<@B;99?A9@?@;AAAAAE@B@BCCCCCB>AA?B@BCBCBBB@1A=BCBCCCA;;95)5<4944&4:.5.55)5<<9=?>=>CA@@AE@CC?CCC?CCCBA;:;@>?BBBBBCACD;;:;BBBCDA@=B@BDDADAA@@A@@=@BACBB?BB@AAB@AB:::,:??:?BD8??@A;?>BABDLCC?CACCBC9;9;ABBC@BBCCBCC?B><<<0<;;5;B@@A?;;=//0:=@=@A@BBB>??AA<@9//;*0*09>>@;>>>?
@ATNG8:04612:04321
GATGGTAGTATCTGCACACTCTGTCCAGAAGATCAGGAACTCTAGAAGAATTCAGATTTTAACACGAGAGTAAACGTAAAAAGAAGTTTTTACAAGACTCACGTTAACAATATTGCAGCAGTACGCACACAATCGAAGCGCAGTAAGGATGGCTAGTGTAACTAGCAAGAATACCACGAAAGCAAGAAAAAGAAGTACGCTATTAACTATTAACGTACCTGTCTCTTCCGAAACGAATGAGTACACATCGTCGTGTCGTGCTACCATCGTTCCTTCTGAGTCT
+
@:;=:BBBBBBBFCCCCECCHCCAA?AIFACCCCCC?C@CBCBC@@=?B?A>A?=:9::-7<?AABAAA>>>A899;4444$44.59999*;<>8=>9<9?;@A?B@BB?B@@?ACCCDCBBCICBBBBCB?B;;;<@::;CCAA?C?A;;69AA@C@<@?CCDCBB@AA>BBB?C@?>?3877:=BDDD3CC????BDAAAD7;7;AAD:=:==BBB?BBAA@?C?B><@?<;??>BBBBBBBCC@@?BBBBBBBBBAAA@@B????BB?B?B?BBBBBAAA
@ATNG8:04617:04308
GATGGTAGATACTCGCTGATACACCCAGAAGATCAGGAACTCTAGAAGAATTCAGATTTTTAACACGAGAGTAAACGTAAAAAGAAGGTTTTACAAGACTCACGTTAACAATATTGCAGCAGTACGCACACAATCGAAGCGCAGTAAGGATGGCTAGTGTAACTAGCAAGAATACCACGAAAGCAAGAAAAAGAAGTACGCTATTAACTATTAACGTACCTGTCTCTTCCGAAACGAATGAGTACATAGATATACGTATAGCTACCATCGTTCCTTCTGAGTCT
+
:59A9BCBBB@A@CCCCDDDCCBBB>CCC?C@BA997;@BBECCCC?AD>A?AAAABBBB3B?BBBBBCCC?>>8<?9:;;;*;A>C=@@@9ACC@BBABCCCCB@C@CC@CCC?BBAAABBBBAACCCCCC?CCCC?CA@@ABAB>C?C??>?CCDCACB>BBBBBB@BB?AAA;??@@@;@@@<@@@AA2AB?B?>>CCA??;>;>>@@;?:??B?@<@@@@ABB@CACCC=BBB?BBBBBBCAAABBBBC@B>AAAAAAAAA<A8:9D?C?C?B@B??766
@ATNG8:04618:04306
GATGGTAGGCGTGTGAGAGTCTGCCCAGAAGATCGGAACTCTAGAAGAATTCAGATTTTTAACACGAGAGTAAACGTAAAAAGAAGGTTTTACAAGACTCACGTTAACAATATTGCAGCAGTACGCACACAATCGAAGCGCAGTAAGGATGGCTAGTGTAACTAGCAAGAATACCACGAAAGCAAGAAAAAGAAGTACGCTATTAACTATTAACGTACCTGTCTCTTCCGAAACGAATGAGTACGATGAGAGAGCTCTCTCTACCATCGTTCCTTCTGAGTCT
+
AABB@CDC@CCCDBBBCBBCCCCBB?BDD@D@BCC@D?BBCBCBB@BC@C@CBB@@@@@1@@BCBABBCBBBC9?999999(9@;@9<>=0;;?>?A@BCBBCC?A=BB<??><A@@@>=><<=A>>>=>A;AA;;7;AA;:=55.7:<=B?BCCBBAAA?BDCCBA>?@=@CC>AA777)9=?;99999(993:BAA@@>>><?=C>>>;A<>@<<<<AAAA9:9;@=AAB:@>>>>DDB?>??????CBBBB>AA@@@A@@?:?@@>@<@<A;>>=A>==<
@ATNG8:04620:04302
GATGGTAGGAGACACGTCGCACACGTACTCATTCGTTTCGGAAGAGACAGGTACGTTAATAGTTAATAGCGTACTTCTTTTTCTTGCTTTCGTGGTATTCTTGCTAGTTACACTAGCCATCCTTACTGCGCTTCGATTGTGTGCGTACTGCTGCAATATTGTTAACGTGAGTCTTGTAAAACCTTCTTTTTACGTTTACTCTCGTGTTAAAAATCTGAATTCTTCTAGAGTTCCTGATCTTCTGGGCTGCGCTGATATGCTCTACCATCGTTCCTTCTGAGTCT
+
>@AC@BBB@CDDCDDCCAA@CCCBCDCBBCBC@BBBG>CC?C@BBBDCCC?BBCCC?C?CABB@C?BBABBBBA@<>>???.??:????8?B@?;?9949A<@ABBBB>@ACCBBAA>CCC9>:>>>;9<<>:>AAA<@@AA@>>>@@@BB=>>@<>>==AA<A<@@@A@@@AA<?????5?=B<@@@@>.@@>@>3>66678=<>A<ABAB/A===D<B<AA<AAAAA>?;@=A@:::=8999;4;///@667?AA???ABB??<@;;;B=A<><>>@@@@A@
@ATNG8:04621:04317
GATGGTAGGCGTGTGAGAGTCTGCCCAGAAGATCAGGAACTCTAGAAGAATTCAGATTTTTAACACGAGAGTAAACGTAAAAAGAAGGTTTTACAAGACTCACGTTAACAATATTGCAGCAGTACGCACACAATCGAAGCGCAGTAAGGATGGCTAGTGTAACTAGCAAGAATACCACGAAAGCAAGAAAAAGAGTACGCTATTAACTATTAACGTACCTGTCTCTTCCGAAACGAATGAGTACGATGAGATCTCGTGTGCTACCATCGTTCCTTCTGAGTCT
+
::<B@CCD@BDBBBCCBCBA@;55<4<=?;AABEAA?A@C@A@BCB@CC?B@BBBBCDDD3B?BBDBBB@?>>=/:8<>@@@,??8=:>@<1===6<AAAAFDCA;@<@@:>=@:;;;??;;;@@@@BBC@A=@?;;6;==>>>:;7:;AAB?BBCBBBBB<>:=@BB?BD@AAA>A@???8??;5/////'//.6676622216166999@;=>>6538??A@@@<><>??5=@@=>>>CCCBABBCA>;;;BA????>==>>;>@A@A<?<?=??>>>A@@
@ATNG8:04622:04310
GATGGTAGAGTACAGTGTAGTAGACCAGAAGATCAGGAACTCTAGAAGAATTCAGATTTTTAACACGAGAGTAAACGTAAAAAGAAGGTTTTACAAGACTCACGTTAACAATATTGCAGCAGTACGCACACAATCGAAGCGCAGTAAGGATGGCTAGTGTATCTAGCAAGAATACCACGAAAGCAAGAAAAAGAAGTACGCTATTAACTATTAACGTACCTGTCTCTTCCGAAACGAATGAGTACGTGTGACGTACGTGAGCTACCATCGTTCCTTCTGAGTCT
+
BBBC>AACDCCCCBBBEJA??=>?>;>>@:?>@?;?7?9=B>BCCC@999:@CBBBBFFF1?<?BABBABADFD><<?B@@D1?>9=4999&5:;9;A<?>@@=B?B@DE@BBB@BBAAB;;;BCBCCDDEEAD<;<=@BAAAAAA?C>@@C?BCBBBCCCCCCCB@?=?B?BBC=@@:::,:::39@@@@2AA;?>BBB@@>>5;5::;7;=7;<000<@@@A@??<=6877-4==<?DBB>@>BAAABAAABCCAA??>?@>=9<><<@@B>B>B=<=@@;;
@ATNG8:04627:04325
GATGGTAGGCGACATACATACGCGCCAGAAGATCAGGAACTCTAGAAGAATTCAGATTTTTAACACGAGAGTAAACGTAAAAAGATGGTTTTACAAGACTCACGTTAACAATATTGCAGCAGTACGCACACAATCGAAGCGCAGTAAGGATGGCTAGTGTAACTAGCAAGAATACCACGCAAGAAAAAGAAGTACTCTATTAACTATTAACGTACCTGTCTCTTCCGAAACGAATGAGTACAGAGAGTACGATATGTCTACCATCGTTCCTTCTGAGTCT
+
;56C?CBB?B?@@DCCCCCCBABBC?CBC?CEDD9999?BBCBBBD@CC=A>CCC99999'9=BBCCCBBBBB@6?@99999*;BCB5<<;4:AC@CCCCCBBBB?B?BB?BBB@BBBBCCBBBBBDDBBBD?DCCC?CCBBBBBB?B>B@@<@CCCCCCC?BBBBBC?CC@BAA?BCBBB>BBCBB1==;=CCCCBB@?9<9?AAA;><>BCBB?B<<<;==<A<@@C:?9:5::::AA@@@A??AAAA===@>>>>>>@<?>>>==D8=:>=?@ABAA
@ATNG8:04631:04336
GATGGTAGCATCTGCATATCTCACCAGAAGATCAGGAACTCTAGAAGAATTCAGATTTTTAACACGAGAGTAAACGTAAAAAGAAGGTTTTACAAGACTCACGTTAACGATATTGCAGCAGTACGCACACAATCGAAGCGCAGTAAGGATGGCTAGTGTAACTAGCAAGAATACCACGAAAGCAAGAAAAAGAAGTACGCTATTAACTATTAACGTACCTGTCTCTTCCGAAACGAATGAGTACGATGAGAGAGCTCTCTCTACCATCGTTCCTTCTGAGTCT
+
4A?A?BA?:;@@9;5<<BBCCCBB@BBB6595999.55:>>:9=>5::8=8:::>>;;;):5=9????BCBBC>>=@CCCC2;;699=@@0A:946@<=>CCCC?C@BBBB@@=;;8<=<=>??>=????>>??=@<?@@@???D?B<A::4:ABBBBBB<???>=>;::5::9197555(5771799:9(55.557;788>>;?;A<>>:>8==A@@><;;:AAB=@<?:C;A>?<>?C<==B@@?@@BABB@B=@33----,07,-/?;>5?;BBBB=BB5
@ATNG8:04587:04345
GATGGTAGGCGACATACATACGCGCCAGAAGACAGGAATCTAGAAGAATTCAGATTTTTAACACGAGAGTAAACGTAAAAAGAAGGTTTTACAAGACTCACGTTAACAATATTGCAGCAGTACGCACACAATCGAAGCGCAGTAAGGATGGCTAGTGTAACTAGCAAGAATACCACGAAAGCAAGAAAAAGAAGTACGCTATTAACTATTAACGTACCTGTCTCTTCCGAAACGAATGAGTACGATGAGAGAGCTCTCTCTACCATCGTTCCTTCTGAGTCT
+
BCBC@DDD@BBB?@ACDCCCCCBBB?BCCACCCCC@C?CCBBBD@BC@C@ABA@@@@@0@?BBBCBCCBBBA;@@99899.8?<?6=>>5??B>AAB:99CDC@C@CC?A??<AAAA?>>>>>AA@@@AA:>?@><AAAA?A@@<@;@:>;>CA@@BBB@BAAACC?CC?BBB=A@999,9==9>ABBB3B?<?AD@??A??;>=A@@A=B<???AA=A>==?==:>=BED:ABB?CCCBABBDD999CBB>@@@AAA@??AA<A<<<A=A;?:?DA@@:::
@ATNG8:04589:04381
TATGGTAGCGCATATCAGCGCAGCCCAGAAGATCAGGAACTCTAGAAGAATTCAGATTTTTAACACGAGAGTAAACGTAAAAAGAAGGTTTTACAAGACTCACGTTAACAATATTGCAGCAGTACGCACACAATCGAAGCGCAGTAAGGATGGCTAGTGTAACTAGCAAGAATACCACGAAAGCAAGAAAAAGAAGTACGCTATTAACTATTAACGTACCTGTCTCTTCCGAAACGAATGAGTACGAGAGTCAGAGCTGAGCTACCATCGTTCCTTCTGAGTCT
+
C@A@<AA98:CBBBBBDDCBBBBCE>CCC@CCCCA?=?@CCCCCCC@CC?C@DD@:9999*:>ABCBCBB@AB@8@B<<;<;$9:5:2555&5CD@EBBBCCCBA?B?BC@BBB@CBBBBBCCCDCBECC@D?DDDD<??BABBBC?C?BBB?BBCBBBBB?BBBB??:>B<>==>BA??>9>>>;>CCDC3BB@B999CBBCA<A;@???<>;>ACCCACCCB@A@=A?ABE>CCC>AABBBBCCBB?@@BCBBBBBCAAABBB@B?AAD@C>B<@@BAAA>>
@ATNG8:04592:04382
GATGGTAGTACATGGATAGACGACACCAGAAGATCAGGAACTCTAGAAGAATTCAGATTTTTAACACGAGAGTAAACGTAAAAAGAAGGTTTTACAAGACTCACGTTAACAATATTGCAGCAGTACGCACACAATCGAAGCGCAGTAAGGATGGCTAGTGTAACTAGCAAGAATACCACGAAAGCAAGAAAAAAGAAGTACGCTATTAAACTATTAACGTACCTGTCTCTTCCGAAACGAATGAGTACGAGAGTCAGAGCAGAGCTACCATCGTTCCTTCTGAGTCT
+
4444.44;444555.4<<<==?666<8<56.595555.5.5999944.44.35:3455555$5.56>>>=@<;?B<966@A@@+CC@D>BB@3A??4;;A@=9544.444:5:::7::><;;;<<>;;;@B@@:?B;;49==9<9:9@DACBB@C??=BACB?BBB@?@?::39=<188A@B;C@@597>>>>%<<:8?@BB799>5::3:9;:(/(/5<>:75559999.4.444(444.4388:;;;=;:>=873896/////99>5>><<84917173335576
@ATNG8:04598:04355
GATGGTAGGTGTGTGAGAGTCTGCCCAGAAGATCAGGAACTCTAGAAGAATTCAGATTTTTAACACGAGAGTAAACGTAAAAAGAAGGTTTTACAAGACTCACGTTAACAATATTGCAGCAGTACGCACACAATCGAAGCGCAGTAAGGATGGCTAGTGTAACTAGCAAGAATACCACGAAAGCAAGAAAAAGAAGTACGCTATTAACTATTAACGTACCTGTCTCTTCCGAAACGAATGAGTACGATGAGAGAGCTCTCTCTACCATCGTTCCTTCTGAGTCT
+
;55C:>BC@BBCB>>CBCDBBBBB=7=BCACCCGBB@B@BCCBBBE?BA@B?A@B:::::)9>@@BBDBAA999,9>:9999(9?:>3777&3784:@=BBBB@?<A=DB<>>><@==>>>??@AAA@>;<@<A@@@<>>>>@@@A<?<?>B?BBBBBCAA;?A>;@C?A@?BCD:>>88928==:?AAAA/8838C??>>>@A<A>@===<A<@A@;;7;@@@@@@<A<BAB:?AA>ACCBBBBBB>@>?>==D>>=??>@>>?8==DCD<@;@:>>AAA@@>
@ATNG8:04601:04379
GATGGTAGCACGAGTCATCATATCCAGAAGATCAGGAACTCTAGAAGAATTCAGATTTTTAACACGAGAGTAAACGTAAAAAGAAGGTTTTACAAGACTCACGTTAACAATATTGCAGCAGTACGCACACAATCGAAGCGCAGTAAGGATGGCTAGTGTAACTAGCAAGAATACCACGAAAGCAAGAAAAAGAAGTACGCTATTAACTATTAACGTACCTGTCTCTTCCGAAACGAATGAGTACTATGTAGAGCTCTATACTACCATCGTTCCTTCTGAGTCT
+
<@DB@CB@@@A<<<<<==BAACBC?BCA<800=00)02;;7@@?@?ACAEACCB::::;*;9??A;;9B><<@8><;::99$9>892999&9@@=<@6:9<5554975506==5;?9;;CAABABB@@@CC@B;:;>@@BBCBBB>A=A;;6:AACCCBB@@@?BAA=BB?BDC?AABCC9=7818<===,<>9976<AA@>>;><@@AD<>;>>CAA?AA@@?>>;?;?@B=B@A=AAAAAABBBBBBBBC?@>>>@@@@?<=8=;;;>9>5;5;>A>>>>?
@ATNG8:04601:04380
GATGGTAGTGTGTCTCTGAGAGTAGTACTCATTCGTTTCGGAAGAGACAGGTACGTTAATAGTTAATAGCGTACTTCTTTTTCTTGCTTTCGTGGTATTCTTGCTAGTTACACTAGCCATCCTTACTGCGCTTCGATTGTGTGCGTACTGCTGCAATATTGTTAACGTGAGTCTTTAAAACCTTCTTTTTACGTTTACTCTCGTGTTAAAAATCTGAATTCTTCTAGAGTTCCTGATCTTCTGGGATTTGTGCGCAGTGCCTACCATCGTTCCTTCTGAGTCT
+
::;A<>:A<;9;5B@C<<9CCCDDDBBBDCLD>@?BC>DC@C@BBBBDDDADCCBB?BBDECC@CACCCBBABCC>@@@@@0>C?CCDD>DCBB@CCCACC@BBABCEAEGCCCCCCGDCD@C@CAABCBBC@CDCC@CCCBBBEEBBBBBBBBB@BBB?BC@C@CCCBBBCCCE=CCC<C@C>;;:;:*:BABC>BBBABBAAAD5;;;;*;@AAC@G@BB@BBABBA@<A=@C;;<C?ABCC=CCC>CBDCDDDKEBA>A@@=@@?BB@C?B?BBBBBAA@
@ATNG8:04603:04349
GATGGTAGCGCATATCAGCGCAGCCCAGAAGATCAGGAACTCTAGAAGAATTCAGGTTTTTAACACGAGAGTAAACGTAAAAAGAAGGTTTTACAAGACTCACGTTAACAATATTGCAGCAGTACGCACACAATCGAAGCGCAGTAAGGATGGCTAGTGTAACTAGCAAGAATACCACGAAAGCAAGAAAAAGAAGTACGCTATTAACTATTAACGTACCTGTCTCTTCCGAAACGAATGAGTACGAGAGTCAGAGCAGAGCTACCATCGTTCCTTCTGAGTCT
+
@?BB:C;;<@@CCEDCCCCCBBBCE>BBCBFDGCAA6;6;AABCCE@BD?A?BCC?B@AA1@<@CCBCBBBBBA9??88999)9B:@5;;;*;CC?BDBBBBBBBAC@CCACCB@CCGCBBBA@@BABBBAB9AA;;6;CCABD@@=A@CCCADAAAEDGD?BBCBBB@CC@BBB=???AA8999<@@@AA2AB?B:::BBCBB<?<?AB>1818=BBC@BBACAA@=@>ABB=BCC>@@BBBBBCCCA>>>BBDBBBFB??@AA@CBB@B?B@D?B>>88888
@ATNG8:04603:04352
GATGGTAGTACATGATAGACGACACCAGAAGATCAGGAACTCTAGAAGAATTCAGATTTTTAACACGAGAGTAAACGTAAAAAGAAGGTTTTACAAGACTCACGTTAACAATATTGCAGCAGTACGCACACAATCGAAGCGCAGTAAGGATGGCTAGTGTAACTAGCAAGAATACCACGAAAGCAAGAAAAAGAAGTACGCTATTAACTATTAACGTACCTGTCTCTTCCGAAACGAATGAGTACGTGTGCGACGTGTCTCCTACCATCGTTCCTTCTGAGTCT
+
:44405<A=CCDBBBB;;;C;;9=>:>==9>;;;<<8<8<>>AAAC@CC>A>AABBBBBB1B?BBCBDCCCAAA:@B;9:::*;C=A>BCC:CCC@BCCBBDDBB@B@BB@CCC@DCCACCBCBDBBBCBBBAEBCC?B@@?AAAA?B?BBC@CBBDDDDC@BBCCCC?CB?::9>A@AA?9>9959BBDC3DD@C???CCDBB?B>BABB<;7:ADCCACBBCBBB>@@AGF?CDC@AA@BBBBCCBBAABBBBBBBBBC?CCC?AABBB@B?B@DCB@@@BB
@ATNG8:04605:04350
GATGGTAGCGCACACATAGATACAGTACTCATTCGTTTCGGAAGAGACAGGTACGTTAATAGTTAATAGCGTACTTCTTTTTCTTGCTTTCGTGGTATTCTTGCTAGTTACACTAGCCATCCTTACTGCGCTTCGATTGTGTGCGTACTGCTGCAATATTGTTAACGTGAGTCTTGTAAAACCTTCTTTTTACGTTTACTCTCGTGTTAAAAATCTGAATTCTTCTAGAGTTCCTGATCTTCTGGATAGCGACGCGATATACTACCATCGTTCCTTCTGAGTCT
+
;55C7;@CFCCCCCCBCCDDCCDDCCBBBCA@>?CBE>CC?B?BDCCCCC@CCCCL@B>BBBA?B?BBCBCCBCD@BBBBC5BC@CCCC=CBBC@AAE@CD?BAABBC@HGCCCCBB?BBB?C@CCFCCEAA?ABCB>AACCABADFCBBCCCCD?CBB@BB@B?BCCCBBBBB9@;;;;.;>B>;;;;;*;AABA;@@CBCCB;;;@CCCC5BBBBB@B@CG@CBBB@;;8;?BCCBBB@CCD@CCBAACBCCCCCCCBCBDBB@@@@AB=A?B?BCCCABA@
@ATNG8:04607:04340
GATGGTAGGCGTGTGAGAGTCTGCCCAGAAGATCAGGAACTCTAGAAGAATTCAGATTTTTAACACGAGAGTAAACGTAAAAAGAAGGTTTTACAAGACTCACGTTAACAATATTGCAGCAGTACGCACACAATCGAAGCGCAGTAAGGATGGCTAGTGTAACTAGCAAGAATACCACGAAAGCAAGAAAAAGAAGTACGCTATTAACTATTAACGTACCTGTCTCTTCCGAAACGAATGAGTACTATGTAGAGCTCTATACTACATCGTTCCTTCTGAGTCT
+
@ABG@CBD@CBBBCBBBCCBBBBCE?BCB@CCCCCC?C=BACCCCC?CD=B?BC@@@DCD3A?DCBBBDCCBBF>A@::888(9@;A=BBB9??C@BBBBBBAAA=A;@@=C>>:>=@AA>?=ADDDA=?=?<>>>C:>>=AACCD<>9?=@=@BBBB@@A;A@@AAA?AA>A?A>CCAA@<;::888888(8:5;AAAAAA??<?<?A??<?;@AAAA<AA@@=>>;A<AAA7AAC?AAABACBBB@AAACBBBBA@@CB>>=AAACAA7=7=;AAAAA9;;
@ATNG8:04610:04349
GATGGTAGACATATCGTACTCTCTGTACTCATTCGTTTCGGAAGAGACAGGTACGTTAATAGTTAATAGCGTACTTCTTTTTCTTGCTTTCGTGGTATTCTTGCTAGTTACACTAGCCATCCTTACTGCGCTTCGATTGTGTGTGTACTGCTGCAATATTGTTAACGTGAGTCTTGTAAAACCTTCTTTTTACGTTTACTCTCGTGTTAAAAATCTGAATTCTTCTAGAGTTCCTGATCTTCTGGCGCGTATGTATGTCGCCTACCATCGTTCCTTCTGAGTCT
+
?:ACADCBBCCDCCCHCFCCCCCCBBCCCB@@>@B@C<A@8;8;AADCAA>BEBBB?B?BABB@B>AABBBBBCB<AABBB3A@<@668,8@@C@CCD@BB598@BA>;>A@>>>AA:<<D<A<AAA>>>==:=?<<:>=@BD<<<AAAAAA=;;<>@>;>>9>:>>>;;=A??;?@BBB5A=A;>>>>>/>@==@6=;:///;:9=;????.=;;;@9@5:8:?ABB@@@<A<@@A@AA7;;C>@>>>A?=>>?AA==><<@AD<?::;B=@<@<><=?:::>
@ATNG8:04612:04374
GATGGTAGTATCTGCACACTCTGTCCAGAAGATCAGGAACTCTAGAAGTATTCAGATTTTTAACACGAGAGTAAACGTAAAAAGAAGGTTTTACAAGACTCACGTTAACAATATTGCAGCAGTACGCACACAATCGAAGCGCAGTAAGGATGGCTAGTGTAACTAGCAAGAATACCACGAAAGCAAGAAAAAAGAAGTACGCTATTAACTATTAACGTACCTGTCTCTTCCGAAACGAATGAGTACGAGAGAGCACACGTGTCTACCATCGTTCCTTCTGAGTCT
+
:5:@9=BBBBBC@@ACBBCCCDDBB?BCE@CCCCCC@C@CCEDB??=?BBC?BBB?@@@@0A?DCCCCBCBAA@<AABBCCD5BC=A6:::5:>@?C???BBCCC?A?BB?BBB=BBBBBCCCBBBCCCBBC@CEBB?B??>@A::7;?C;;:;BBCBFDC>AACBBB@BB>999=@??>=6><=8999999%9>;>99:BBBCC?B?BBDB7<7;ACCCADC@A@AA=@=@@?8@;;6;ACABBCCBBBB>??BBBBBBB@@@>>;>AAAA;>;?>AABBB@?>
@ATNG8:04615:04375
GATGGTAGTGTCATATGAGAGTGTGTACTCATTCGTTTCGGAAGAGACAGGTACGTTAATAGTTAATAGCGTACTTCTTTTTCTTGCTTTCGTGGTATTCTTGCTAGTTACACTAGCCATCCTTACTGCGCTTCGATTGTGTGCGTACTGCTGCAATATTGTTAACGTGAGTCTTGTAAAACCTTCTTTTTACGTTTACTCTCGTGTTAAAAATCTGAATTCTTCTAGAGTTCCTGATCTTCTGGTATGACTAGTGTACTACTACCATCGTTCCTTCTGAGTCT
+
///96:<BBBCCCCCDDEBBBBBCCBBAAB;;4;@@>899058@BBCCCC@CCB@@@A?BB@A@A@CDCCCCBBBADDCBC5BC<?@AA;AAA@=@CC?BCACGFCCC@CCCCCCCC?CCD?D?CCACACCB999CB=B@AAAACCCCBBBEDCC?BBB@CC?C;:;BC@@@BB?@AEFD;C@D@BBCCC1;;CDD9;;BBBBBACA5;;;<*;BBBC?B?BA=ADECBCB;;:<CCCBB?BAA>BBCBBCCCCCBCCCDCCBBB?ACCBB?B@C?BBCBCBAA
@ATNG8:04617:04378
GATGGTAGATACTCTGATACACCCAGAAGATCAGGAACTCTAGAAGAATTCAGATTTTTAACACGAGAGTAAACGTAAAAAGAAGGTTTTACAAGACTCACGTTAACAATATTGCAGCAGTACGCACACAATCGAAGCGCAGTAAGGATGGCTAGTGTAACTAGCAAGAATACCACGAAAGCAAGAAAAAGAAGTACGCTATTAACTATTAACGTACCTGTCTCTTCCGAAACGAATGAGTACGAGAGAGCACACGTGTCTACCATCGTTCCTTCTGAGTCT
+
8:::::=944/77/////779AD>CBB@;;;B;;4:::;5:;;:7:=0425>>BBDED1B;<><8;8>773=3:333777'772878==/44:65635.....052692;7949==888>=====88675.55894///8333=+/(/66/6977:7?>8>>:9>A<AA??;:5:::>>3<=;697777(55+275552257/6/5555-5-52555/55555556;62//(/00)/??=;?>878A@@?????@>==AAAAB=;::==7<5;5;AA::;==
@ATNG8:04619:04373
GATGGTAGCGCGACGAGCGTAGACCCAGAAGATCAGGAACTCTAGAAGAATTCAGATTTTTAACACGAGAGTAAACGTAAAAGAAGGTTTTACAAGACTCACGTTAACAATATTGCAGCAGTACGCACACAATCGAAGCGCAGTAAGGATGGCTAGTGTAACTAGCAAGAATACCACGAAAGCAAGAAAAAGAAGTACGCTATTAACTATTAACGTACTTGTCTCTTCCGAAACGAATGAGTACCTCTCAGACGCTCGTCCTACCATCGTTCCTTCTGAGTCT
+
444=34444=9AAB@BBBBBB@;;<4>;==?@?;;9058>CC??>A7;?=@;@A<;;;<<,;8?=?@?8938;;3799999.5<49.555&5996;>>CBBAAB@B?;:6;@A>ABBACCCHCCGDCDDBB?B;;;@CBDCCEBB@C?B;;8;BBBBBBB=@?C@?A<9947836;88892///*//;;;+??;<=<>>==?@<@=@??@<@<>>ACBB6;:???@=A>AAD=@??<?BBBECC??@?BB?@A?AA?A;=:=@?;=>>>B@C?C?BABABBBB
@ATNG8:04619:04387
GATGGTAGTATCTGCACACTCTGTCCAGAAGATCAGGAACTCTAGAAGAATTCAGATTTTTAACACGAGAGTAAACGTAAAAAGAAGGTTTTACAAGACTCACGTTAACAATATTGCAGCAGTACGCACACAATCGAAGCGCAGTAAGGATGGCTAGTGTAACTAGCAAGAATACCACGAAAGCAAGAAAAAGAAGTACGCTATTAACTATTAACGTACCTGTCTCTTCCGAAACGAATGAGTACATAGATATACGTATAGCTACCATCGTTCCTTCTGAGTCT
+
;<@C?CBBBCBBABBCBBDCD:9;B@BID@CCCB?@=@?AACAABB?BBAD?BBAAABBB3B?CCCCCC@?777.7?AABCB5BB?C?BBB<BCC@CCCEDDCCC=B=CD?CBB?BBCCCCCCBBBCCCBBB?BBBC>@?A@ABBB>B?CAA@BCBBBDBA?BBBBBA@BB@BBC>?????5><<:@@BBC3CE?BBA??@?@@:<:=>==1838ACCC@CBAA???;?;?CC>BBB?BBBCBBBBCCCDCCC?@>>>A@@@@>>:=AAAE@F<<7;;?>?;;;
@ATNG8:04627:04358
GATGGTAGCACGAGTCACTCATATCCAGAAGATCAGGAACTCTAGAAGAATTCAGATTTTTAACACGTGAGTAAACGTAAAAGAAGGTTTTACAAGACTCTCGTTAACAATATTGCAGCAGTACGCACACAATCGAAGCGCAGTAAGGATGGCTAGTGTAACTAGCAAGAATACCACGAAAGCAAGAAAAAGAAGTACGCTATTAACTATTAACGTACCTGTCTCTTCCGAAACGAATGAGTACAGAGAGTACGATATGTCTACCATCGTTCCTTCTGAGTCT
+
BA;9;;CCCDCC?DCCCBBC@?;;?:=BC@AAACAA<B=ABBDEDD?BB@F@BA@;;;;;)9;AAAAABCA?@?9>>;;;;-4<6;.555&5;;?@99;BB;;;?CAAB>BBB?BCBBBDAABBCBB@@@A<@@@@=@@@?B;::;@@A@@=@ABBBCDF>BAAABB>A@=@==000@@=*00:3:>>=?1>C>BB@@A>@@@<@=A9<<3715?BAA?A@:99AB??69=>8>00+/9:=B???BABBBCCCC???CBBBBAA=B:;;D<?=?;>=>>A>=>
@ATNG8:04632:04345
GATGGTAGTGATACAGATCAGACACCAGAAGATCAGGAACTCTAGAAGAATTCAGATTTTTAACACGAGAGTAAACGTAAAAAGAAGGTTTTACAAGACTCACGTTAACAATATTGCAGCAGTACGCACACAATCGAAGCGCAGTAAGGATGGCTAGTGTAACTAGCAAGAATACCACGAAAGCAAGAGAAAGAAGTACGCTATTAACTATTAACGTACCTGTCTCTTCCGAAACGAATGAGTACCTCTCAGACGCTCTCCTACCATCGTTCCTTCTGAGTCTT
+
C@@A@?;;;C?C===B@@<<<9999259;74:9@9:695:8:;;33-3:282998<=DCC3C?BBB@<<8>???8==?@@@?,>@;@<>>>0>BB?B;;;AA>@A=A?AB?BBA?BBBBBBAABAA;;6@@=:?9599A4555:884;8<5505=<<<==D?BAB?>?<???AA?577???8?:><==8:=38<78888226@@<C?CB@@:>;>>@?C@CBAABBB>@;9::/887-3337::>;>777>;777;7;55.5=@::00003917+/3<86---(
@ATNG8:04584:04411
GATGGTAGACACGTGTGCTCTCTCGTACTCATTCGTTTCGGAAGAGACAGGTACGTTAATAGTTAATAGCGTACTTCTTTTTCTTGCTTCGTGGTATTCTTGCTAGTTACACTAGCCATCCTTACTGCGCTTCGATTGTGTGCGTACTGCTGCAATATTGTTAACGTGAGTCTTGTAAAACCTTCTTTTTACGTTTACTCTCGTGTTAAAATCTGAATTCTTCTAGAGTTCCTGATCTTCTGGGATGTGTGCGCAGTGCCTACCATCGTTCCTTCTGAGTCT
+
@ACC@BCBCC@@@<C;69>BA?A@CB@B@B@@<A@@@;@C?C?C@@ACCD@BBCBB@B@BBBB?B?BBBBAABCB>9:9:9$:>6>9977<<D?CBB>A@4::9ABC@AABBAA?@;>>>;?<@>>>?<=<8=>==8=?>;888>=888BA:;;:=<A=:;8;=AA>?>????<?BBBB6@;>:=====.=>:::1:77//////80776(2999<3>08829????>?7;7;AC;;;<;=<@2://-9,,-3399===5::<1///8=7;595=@@@@BB<
@ATNG8:04584:04412
GATGGTAGCAGACGTGACAGAGCGCCAGAAGATCAGGAACTCTAGAAGAATTCAGATTTTTAACACGAGAGTAAACGTAAAAAGAAGGTTTTACAAGACTCACGTTAACAATATTGCAGCAGTACGCACACAATCGAAGCGCAGTAAGGATGGCTAGTGTAACTAGCAAGAATACCACGAAAGCAAGAAAAAAGAAGTACGCTATTAACTATTAACGTACCTGTCTCTTCCGAAACGAATGAGTACAGAGAGTACGATATGTCTACCATCGTTCCTTCTGAGTCT
+
FDCC>ACCCCAABCCCBBBECBEDFAA@A>BAAB;;7;>@@@BBBF?CC>A>BBBCCCCC2A=ABB99:DCCCB=AD;;;;;*;B=@=BBC;CCCBCCCCBBD;;:;@BB?BBC9;;@?ACDCICBBBCCCC?CCCC>AABBBBAB?CABBB@BCCCCCCB@@?@BDA>AA@CCC<?>BBA:>==999::99%9@;985<?=?@@<><><==:=:>BCCC?CDAABBD@C?CCC@BBB=??BBBBB@@@CBBBCCCBBBCCA==CB=@<==@=D=D:=788@888
@ATNG8:04588:04425
GATGGTAGGCGTGTGAGAGTCTGCCCAGAAGATCAGGAACTCTAGAAGAATTCAGATTTTTAACACGAGAGTAAACGTAAAAAGAAGGTTTTACAAGACTCACGTTAACAATATTGCAGCAGTACGCACACAATCGAAGCGCAGTAAGGATGGCTAGTGTAACTAGCAATAATACCACGAAAGCAAGAAAAAGAAGTACGCTATTAACTATTAACGTACCTGTCTCTTCCGAAACGAATGAGACGAGAGTCAGAGCAGAGCTACCATCGTTCCTTCTGAGTCT
+
=8:B@DCC?CBBBCCCCBBBBBBBB>BCCBCCAABB@BACCCCABB@CB@B@BCA@@@@@2A?BBBABBBBBBB=A@99888(892929::2:AB>BBBBCBB@@7:6;A;@@@<@@@@AAAA???@<<>@A;AA;;7;;@@>>=>:>;A?B>BB@@?BAA<AA@@BB?BB>BBB?BBBBB;A?>877777(7A<CBBBBB@@A9>9?@??;@>BBBBB@CB@==>>:>=AAA:?BB?AA@?:;====>>>=A???AA888BAA<@=<9:5:3;:==>B===?
@ATNG8:04589:04395
GATGGTAGTGTCAGTGCGCGTCGTCCAGAAGATCAGGAACTCTAGAAGAATTCAGATTTTTAACACGAGAGTAAACGTAAAAAGAAGGTTTTACAAGACTCACGTTAACAATATTGCAGCGGTACGCACACAATCGAAGCGCAGTAGGGATGGCTAGTGTAACTAGCAAGAATACCACGAAAGCAAGAAAAAGAAGTACGCTATTAACTATTAACGTACCTGTCTCTTCCGAAACGAATGAGTACATAGATATACGTATAGCTACCATCGTTCCTTCTGAGTCT
+
889=6;;CB@=@?///<999D=CCC@DCC@CB;;;@<A?BBBADBC?AB?A>@AA?????.??ABB???BBBCC=A@BAAA@,A@5;5;;;.;A@=AABABCC@@=@?BA=@@D>AA@?AA?AFGDDECCCC@CCCE@B@@@;;9===6?@@=ABDCCCBB?ABA???@A@=???>A???B:999:;<<=?.?A?AABB???@@6:49?@@>B>AAFBB?BA@@@9948=BAD;9@A=@@@@??ABAAAAAAAAACCBBBDDABB?B??9979?C=AABB>888
@ATNG8:04590:04416
GATGGTAGTACATGATAGACGACACCAGAAGATCAGGAACTCTAGAAGAATTCAGATTTTTAACACGAGAGTAAACGTAAAAAGAAGGTTTTACAAGACTCACGTTAACAATATTGCAGCAGTACGCACACAATCGAAGCGCAGTAAGGATGGCTAGTGTAACTAGCAAGAATACCACGAAGCAAGAAAAAGAAGTACGCTATTAACTATTAACGTACCTGTCTCTTCCGAAACGAATGAGTACGTGTGCGACGTGTCTCCTACCATCGTTCCTTCTGAGTCT
+
889@+//?::<<=========@===<==B@A@A>>@;@=@?@@A<A<>?;@;?A<<=?>>+C99;@BB9;6<<<1::44444$4;7<299906=A:?CAB@B@>>3>:99.4>>5;<>9?99;ABA>==>;;4;@@@=BBABB@A@?B;@00+0<==><=@9ABBCCC@BB=?@B>;;00)/88366666'7;6888>888;C>C=@@B::>:>>999:@B@@A@A=@:><=8=992:<?==??::9====888=>A?@B???=<87729.9:=:?>???=?@
@ATNG8:04590:04421
GATGGTAGTATCTGTCTACGAGAGCCAGAAGATCAGGAACTCTAGAAGAATTCAGATTTTTAACACGAGAGTAAACGTAAAATGAAGGTTTTACAAGACTCACGTTAACAATATTGCAGCAGTACGCACACAATCGAAGCGCAGTAAGGATGGCTAGTGTAACTAGCAAGAATACCACGAAAGCAAGAAAAAGAAGTACGCTATTAACTATTAACGTACCTGTCTCTTCCGAAACGAATGAGTACTGTATCTATGTGTGCGCTACCATCGTTCCTTCTGAGTCT
+
;44@8=BBBC@B@CCCGCCCBCBCCACCB?BA;;;A5;5:=?<?>A?AA?A@?????@@A2A?BBCCCCCBBCB>BBBBBB9B@@;?;??@7@BC?CAAACCCCC@D?BC@CCC@CCCCCCCC@@@CCCCBC?CCCD?BAAABBBB>B?B@@<@CBBAACA?AAAB@@>BB?BBB<??===6>>?9>CCCC2CC?A766AAAAA787;AAA6:6:@DCC@CCBBBBB=@?A@?9A;97:BBDFCBBBBCCCBAAABBBA?@?CBB?BB@@B?B?B>A<@=>>=<
@ATNG8:04593:04425
GATGGTAGGCGTGTGAGAGTCTGCCCAGAAGATCAGGAACTCTAGAAGAATTCAGATTTTTAACACGAGAGTAAACGTAAAAAGAAGGTTTTACAAGACTCACGTTAACAATATTGCAGCAGTACGCACACAATCGAAGCGCAGTAAGGATGGCTAGTGTAACTAGCAAGATTACCACGAAAGCAAGAAAAGAAGTACGCTATTAACTATTAACGTACCTGTCTCTTCCGAAACGAATGAGTACAGAGAGTACGATATGTCTACCATCGTTCCTTCTGAGTCT
+
///0)///)/>=A=BBBBCCC?455)5::5<@>BBB@C@CCDFA@@>@@>@>ABB;;;;;):>9::>BBABBBB;BBCCDCC29979;?CD699B@BBBBBBB>>=B<@@;>>>=@ABC>>;;;A@@>>>@C:>>>>====>>??>9=:;;??B:99AA=?=A???CC@CCB?AB=AA@@B;?;;;@A@A58818;;>?>===;?7;;>>=A<AB7785;;:;===9=8<==5=@B?BBBB998?>>=AA@@??AAAA@@@>==<@AAAA<@<>;>?A@@888
@ATNG8:04600:04433
GATGGTAGTATCTGTCTACGAGAGCCAGAATATCAGGAACTCTAGAAGAATTCAGATTTTTAACATCGAGAGTAAACGTAAAAGAAGGTTTACAAGACTCACGTTAACAATATTGCAGCAGTACGCACACAATCGAAGCGCAGTAAGGATGGCTTGTGTAACTAGCAAGAATACCACGAAAGCAAGAAAAAGAAGTACGCTATTAACTATTAACGTACCTGTCTCTTCCGAAACGAATGAGTACACACTCTCATATGACCTACCATCGTTCCTTCTGAGTCT
+
489@?BCCBBBCCCCCCCJECCCCB@BBB?BB@@@A=A=AAB?@?C@BA?B?99000000'06=0//;66788;73;>3333&33,3,33(37838;:666622+2.58386625558==@@CCDEDCCBB?BBCD?BBABBBAA>B?BBB?BB?CCBCC>BBBBB@>>>9?@@;??CCC<???;<<<<>.>A=?>>>AAAED:<9>@@@7:49@@@@@BBBBBCC?C?BBB>BBB>ABDDCBAACAAACCAAAB>BBB=BCC@C@@@C@C@A?CCCBCA@@
@ATNG8:04603:04419
GATGGTAGCACACGAGATCTCATCGTACTCATTCGTTTCGGAAGAGACAGGTACGTTAATAGTTAATAGCGTACTTCTTTTTCTTGCTTTCGTGGTATTCTTGCTAGTTACACTAGCCATCCTTACTGCGCTTCGATTGTGTGCGTACTGCTGCAATATTGTTAACGTGAGTCTTGTAAAACCTTCTTTTTACGTTTACTCTCGTGTTAAAAATCTGAATTCTTCTAGAGTTCCTGATCTTCTGGCGCTCTGTCACGTCTGCTACCATCGTTCCTTCTGAGTCT
+
@ABC@CCCDCCCCCCBC@CCCCCCBBCDEG99;9BBC=CC@C@ECCBCCC?DBBBB@B@BBBC@B@BCBBBBBB@=88777.7A<A77779A??=A??;==187>CBB?BBBBBBBA>B?A6868@>>><;<:>>>>698>;88:@D@@@AA>>>;:::<AA<A9>>AAAAAAA=;;;@@6@<A=<8888'88---)--3---9;9=<>AA@*:::>>9>9=<7<@@@===;>;>??;;;8;;C=A@@@:::==AAAA768>??B<?>==A<A3757<AABAAA
@ATNG8:04604:04394
GATGGTAGGTCAGTGCGCGTCGTCCAGAAGATCAGGAACTCTAGAAGAATTCAGATTTTTAACACGAGAGTAAACGTAAAAAGAAGGTTTTACAAGACTCACGTTAACAATATTGCAGCAGTACGCACACAATCGAAGCGCAGTAAGGATGGCTAGTGTAACTAGCAAGAATACCACGAAAGCAAGAAAAAGAAGTACGCTATTAACTATTAACGTACCTGTCTCTTCCGAAACGAATGGTACTACTCTCAGAGACACACTACCATCGTTCCTTCTGAGTCT
+
@?AE@ECC@BBBBBBBBCEFGIDC9B=@<:96=55069=>BCCBB@BB@B?BAA@??>?)=7?@<<<<?858@4??=?>?>0=?<?8<;<3=>?=BD??=BCCC=B?BD@AAA?BB???@B???BB?@@AA=A@@@000@?>=>B=@=ABF?BBBBEB@@<@A?@BB?BA????=AAAAA;:::9=====.?@=ABCBABBC>7;7;?>=:>>A====8=888BAA<@<@BC7;@B>BA?BBBBBBBDBBBB??@DCBBBBBB@CA@??8=8=8>@B@???@
@ATNG8:04607:04407
GATGGTAGCGCACACATAGATACAGTACTCATTCGTTTCGGAAGAGACAGGTACGTTAATAGTTAATAGCGTACTTCTTTTTCTTGCTTTCGTGGTATTCTTGCTAGTTACACTAGCCATCCTTACTGCGCTTCGATTGTGTGCGTACTGCTGCAATATTGTTAACGTGAGTCTTGTAAAACCTTCTTTTTACGTTTACTCTCGTGTTAAAAATCTGAATTCTTCTAGAGTTCCTGATCTTCTGGACAGAGTGTGCAGATACTACCATCGTTCCTTCTGAGTCT
+
ABCC?CCCCCCDCCCAAADDDDDBBBDCDCBC?@ABB=CC@C@DDDCCCB?BCCCC?B?BCCC?C?BBCD@@@CC@CCCCC1CC@BBCC=BCBB?BCDAFD9::@BBB@CCDDDDCC@BBC@C@DFDDCC@@<?@@@799BBBECCBBCCCCCCC@CBB?BC@C?BBBCDCBBB?AAABB8A@D?BCCCB1BBCCD<ABBBCCCCFD=?@>@0>@@AD?B?CB@BBCCDDD@C?BBBCCC?BAD@CCCBBCCCCBBBCCCCCBCB@A???E@CBC@CCCCCBBB
@ATNG8:04608:04436
GATGGTAGCTCGCTGATGATATCTCCAGAAGATCAGGAACTCTAGAAGAATTCAGATTTTTAACACGAGAGTAAACGTAAAAAGAAGGTTTTACAAGACTCACGTTAACAATATTGCAGCAGTACGCACACAATCGAAGCGCAGTAAGGATGGCTAGTGTAACTAGCAAGAATACCACGAAAGCAAGAAAAAGAAGTACGCTATTAACTATTAACGTACCTGTCTCTTCCGAAACGAATGAGTACGTGTGACGTACGTGAGCTACCATCGTTCCTTCTGAGTCT
+
A@AB@BBBBDBBBBBBCCCCCBCAA?BCC@CGFG??>?@EDDCCAB?BD<A>@C?<>?<<,=;@@AAAABBBBC=A>;;:;:*:@9@5;;;7;FDAHCDCCDCDC@B@BC@CDD?AABBBBBBCCECCCBBC?AABB>A@BB@A@B>CACAA?BCCCBBBC?CCCAAA?BC>@@A?CCBBB<A@@=AA@AB2AC@B;::ABBBA<A:??AA;@<@BBBB?BAAAABB?B?CBC>DBB?BBBBBBBB???BBBBBBBBBCCBBBBB>AAAAB?B?B?A==@AAAA
@ATNG8:04612:04423
GATGGTAGTATCTGACACTCTGTCCAGAAGATCAGGAACTCTAGAAGAATTCAGAATTTTTAACACGAGAGTAAACGTAAAAAGAAGGTTTTACAAGACTCACGTTAACAATATTGCAGCAGTACGCACACAATCGAAGCGCAGTAAGGATGGCTAGTGTAACTAGCAAGAATACCACGAAGCAAGAAAAGAAGTACGCTATTAACTATTAACGTACCTGTCTCTTCCGAAACGAATGAGTACTATAGACTATCTGAGACTACCATATTCCTTCTGAGTCT
+
444;7<955<555<<:::;=;9;;5;<<9===@::29255;;;5926=8;7////)////$/)//88884549<19944444$497;.555&555.555566===9>8??499?;?@@@B@AAB@BA;:9>=5::44.488<<5557?6>9505<<<<>@@<??CCAB?CB@CCC=A>77/333,3377(7>8>897>6666,2-2922,5/7=A@@<9554499282333(388-33978888;866///66/3333444/:46---(-37(--:::988
@ATNG8:04613:04430
GATGGTAGCAGACGTGACAGAGCGCCAGAAGATCAGGAACTCTAGAAGAATTCAGATTTTAACACGAGAGTAAACGTAAAAGAAGGTTTTACAAGACTCACGTTAACAATATTGCAGCAGTACGCACACAATCGAAGCGCAGTAAGGATGGCTAGTGTAACTAGCAAGAATACTACGAAAGCAAGAAAAAGAAGTACGCTATTAACTATTAACGTACCTGTCTCTTCCGAAACGAATGAGTACTGCGTCTCACTCTCGCCTACCATCGTTCCTTCTGAGTCT
+
88@A;<999BCBCCCBCCCCDCDDD?DDC?CCCC?@=@?BAAAB:98:?=@=>?@9:::+78>ACBBB???CD9@@;;:;.4?6;.999&9CDADBBCEEC@A>@?BB@BCD?CCBBCBBBCCCDDDCBB?BBBB@AACAAABB@CAC<<;;CCDDCBB?CCFCBB>A?=@AABBBBBB=BAA<99::9(9B;BBCAAB@@@7;7;A??:=:==CBB?AA;;;BB>A=??=6<9929@ABBBBBCCDDBBABBBA??@A>ACB@B???E@C?A@BCCBBBAA
@ATNG8:04615:04411
GATGGTAGTCTCAGATAGTCTATAGTACTCATTCGTTTCGGAAGAGACAGGTACGTTAATAGTTAATAGCGTACTTCTTTTTCTTGCTTTCGTGGTATTCTTGCTAGTTACACTAGCCATCCTTACTGCGCTTCGATTGTGTGCGTACTGCTGCAATATTGTTAACGTGAGTCTTGTAAAACCTTCTTTTTACGTTTACTCTCGTGTTAAAAATCTGAATTCTTCTAGAGTTCCTGATCTTCTGGGTCTCTCTCTCACGCACTACCATCGTTCCTTCTGAGTCT
+
AABB@CBC@ABDCCCCCCCCBAAHCCCCBB??;@BBB=BIAD?BBCCCCD@CCCBA?A?CCCD?B?BBDDCCBDD?BBCCC1CD<@>??5>A@A?ABB>BC8;;ABBB?BBDCBBBD@BCC@B@BHDCCBBB?BCCC@CCC@@@CCDCBBBB@AAAEBB@BB?C?CBC@AAGED?BBCFF<C?B>;;:::*:CBBC>BBCAABBBAB>BBBB2BCBCC@C@CC@CCCCCBB@C@BBBDCC?CBCC?BBBBAB@AAAAABCCBBBE@BAACD?C?B@BCBBACBB
@ATNG8:04616:04424
GATGGTAGAGAGACTGTAGCGCACCCAGAAGATCAGGAACTCTAGAAGAATTCAGATTTTTAACACGAGAGTAAACGTAAAAAGAAGGTTTTACAAGACTCACGTTAACAATTTTGCAGCAGTACGCACACAATCGAAGCGCAGTAAGGATGGCTAGTGTAACTAGCAAGAATACCACGAAAGCAAGAAAAAGAAGTACGCTATTAACTATTAACGTACCTGTCTCTTCCGAAACGAATGAGTACGATGAGATCTCGTGTGCTACATCGTTCCTTCTGAGTCT
+
::44.4999:?;@BBCAAAABBA;D6C@A>@AAA;;6;8<==><<?9==9@?BA@@BCCC3B<989?=>??>=<57;94444$55.56<?@2>@A8;97//////)/299.444&55<==>?;;>955:::<8<<<<9<:>>@@@A?C?;;:<@???BB?B???=><>9>><<<<<??=@@8<;;878999(7=6<;<;;79<>;>9<;9:4:3:=ABC?A@@?>==9<:<?A9@>>9>@@???BAAAAAA=?<<<<::;<<<<<AA>>><@:>5;;8656=7
@ATNG8:04616:04426
GATGGTAGTACATGATAGACGACACCAGAAGATCAGGAACTCTAGAAGAATTCAGATTTTTAACACGAGAGTAAACGTAAAAAGAAGGTTTTACAAGACTCACGTTAACAATATTGCAGCAGTACGCACACAATCGAAGCGCAGTAAGGATGGCTAGTGTAACTAGCAAGAATACCACGAAAGCAAGAAAAAGAAGTACGCTATTAACTATTAACGTACCTGTCTCTTCCGAAACGAATGAGTACGTGTGCGACGTGTCTCCTACCATCGTTCCTTCTGAGTCT
+
BBBC<ABCDCCC@BBCCCCC9;;CCAFCEGGCCBBB@C@CCCCBBB@BB?B=A@BBCBBB5BBCCCDFBBBCCF>B@99999*;E@E=BAA9BDD@CCCCCCCCC<?=@B?BBB@BBBBBBBBCCCCBBBCD@CCCCABBCC???B@FAFBB?BDBBBCBB@BCCCBC?BB?BBB<>>BBC;AAA?BBCCC3CC?BAAABBBBC>A=@B@<9=;>AFCC@BBBAAAB<A?@ED?DAA?ABBBBBBBBB>?>CCBBBAAABC?BAB?CBB?B@C@C?BBCBC???
@ATNG8:04618:04402
GATGGTAGCTCACGTACGTCACACGTACTCATTCGTTTCGGAAGAGACAGGTACGTTAATAGTTAATAGCGTACTTCTTTTTCTTGCTTTCGTGGTATTCTTGCTAGTTACACTAGCCATCCTTACTGCGCTTCGATTGTGTGCGTACTGCTGCAATATTGTTAACGTGAGTCTTGTAAAACCTTCTTTTTACGTTTACTCTCGTGTTAAAAATCTGAATTCTTCTAGAGTTCCTGATCTTCTGGCTCTCGTATACAGATACTACCATCGTTCCTTCTGAGTCT
+
889A>BBECCCC@@;B;;ACCCDCCBCBB@9999BCD?CC@C@DCBBBBC?CCBBB?B>BADE=@>@CDC@@ADC?=====.;>9>87829AAB@CBC?BB;779BBC@BBBBBCBB@A==8=;=<<=<><=:=>@A:===@A>>@?AA@?>==><;;:=BB<>=AAA??@@@?:>;;;:/;9>;?AAAA/@@;;;19/////7//61:=AA.9=9>A;A5:879:7????<@<@A@==>7;;B:>=>>?>>>>???BA>>>A::5;=>>>:>:=;>>?99966
@ATNG8:04619:04422
GATGGTAGCTATACGTATATCTATGTACTCATTCGTTTCGGAAGAGACAGGTACGTTAATAGTTAATAGCGTACTTCTTTTCTTGCTTTCGTGGTATTCTTGCTAGTTACACTAGCCATCCTTACTGCGCTTCGATTGTGTGCGTACTGCTGCAATATTGTTAACGTGAGTCTTGTAAAACCTTCTTTTTACGTTTACTCTCGTGTTAAAAATCTGAATTCTTCTAGAGTTCCTGATCTTCTGGACAGAGTGTGCAGATACTACCATCGTTCCTTCTGAGTCT
+
@>@C7445549AB:;6@???DDCBBC;9;BBA9AAAA;@B@M@ICDCBBD?BBBAA>A8;;AA>A>ACBBBBCCA<9999+3>6ABAD>CCBB?A@?:??399AA@A?BBBBBBCC?>>><A<AA???AAA<?@@A7=;>@;;;BAAA>>;;;A<>=>:>A=A<;;:A:;:::4;????3?=E==:999,9<999*--6---7<<>5;;;;)7==?@;>=:;3:;>;;;;=C=B?@@@C7;;>;=<=A===888;;;;;>?><>;>>>>B6;7;9=====???
@ATNG8:04627:04404
GATGGTAGAGTATCATGTGTATCTCCAGAAGATCAGGAACTCTAGAAGAATTCAGATTTTTAACACGAGAGTAAACGTAAAAAGAAGGTTTTACAAGACTCACGTTAACAATATTGCAGCAGTACGCACACAATCGAAGCGCAGTAAGGATGGCTAGTGTAACTAGCAAGAATACCACGAAAGCAAGAAAAAGAAGTACGCTATTAACTATTAACGTACCTGTCTCTTCCGAAACGAATGAGTACACACTCTCATATGACACTACCATCGTTCCTTCTGAGTCT
+
4::?=BCDCCBCCDCCCCCCCCBBB@CBB@BA@::;=@<@ABBBBC@BB?B?BBAAAAAA0A?BBCCCCCBAAB;BB;<;;;$:<<@4999&5BB<BBBBBBCBB?B?BB?BBC?BABBCBBBBCCCCCCCC@CBBB@BCCCCDCB?D@BAA>AAABBCBA?ADDBBB>BC??>=>AA7884:@@?ABBBB2AD?B:99CDBBB?@:>==B5:5:@CBB?BCBBBCB@C@CCC?CCA?BBBCCCCBAAAAAC>>?BDCCCCCCBB?A???C@C>C?ABC@@@??
@ATNG8:04630:04427
GATGGTAGTATCTGCACACTCTGTCCAGAAGATCAGGAACTCTAGAAGAATTCAGATTTTTAACACGAGAGTAAACGTAAAAAGAAGGTTTTACAAGACTCACGTTAACAATATTGCAGCAGTACGCACACAATCGAAGCGCAGTAAGGATGGCTAGTGTAACTAGCAAGAATACCACGAAAGCGAAGAAAAGAAGTACGCTATTAACTATAACGTACCTGTCTCTTCCGAAACGAATGAGTACATAGATATACGTATAGCTACCATCGTCCTTCTGAGATCT
+
<89==?<>A@AB666?BCCCB@<;;6:BB=@BBBAA8;7;CD@@@C>::7:>ABCCCDDD2C>AACCDAAABBA;A@<;;;;*;B@DACCD;CCC@CCCCDBB:;8;@BB@BCD@DBCDCCCAAACDCDCFE@CCBA?ACCCAAAA>A?B@@=@@@?;:9C>AABB@A<AA>ACB>BB>=>8773987788*7<588>;72//-050-----3---897:<;<::97:5333(3994:=DCCBB:9:@??977>>555>;;99737-----050666632226
@ATNG8:04632:04397
GATGGTAGCGCATATCAGCGCAGCCCAAAGATCAGGAACTCTAGAAGAATTCAGATTTTTAACACGAGAGTAAACGTAAAAAGAAGGTTTTACAAGACTCACGTTAACAATATTGCAGCAGTACGCACACAATCGAAGCGCAGTAAGGATGGCTAGTGTAACTAGCAAGAATACCACGAAAGCAAGAAAAAGAAGTACGCTATTAACTATTAACGTACCTGTCTCTTCCGAAACGAATGAGTACCTCTCAGACGCTCGTCCTACCATCGTTCCTTCTGAGTCT
+
CCBB@C<9;CCBBBBCCCCCCDDDD>DD>BCCDBB?B@CCCCBBB@BB=B?DCCBBBBB3B?BBCBCAACCCC:@?;;;;;*;?<@5;;;6;DC@GCICCCCCC@D@BB@BBC=@?CBBBCCCBBCCCCCC@BCAA?ABAABBAA>BAEBA?ACCCCCCC>AACAAA?DD@BBB>AACDC>???<@@@@@2@C?B>>:@@?AA<B<>=<<1617ABBB@CBAAAAB<?<?BB;B??<?BABBDD@BAABBBDCC?>>AAA<@@A<>=>=B?C?C?BBBCCABB
@ATNG8:04584:04476
GATGGTAGATACTCGCTGATACACCCAGAAGATCAGGAACTCTAGAAGAATTCAGATTTTTAACACGAGAGTAAACGTAAAAAGAAGGTTTTACAAGACTCACGTTAGCAATATTGCAGCAGTACGCACACAATCGAAGCGCAGTAAGGATGGCTAGTGTAACTAGCAAGAATACCACGAAAGCAAGAAAAAGAAGTACGCTTTTAACTATTAACGTACCTGTCTCTTCCGAAACGAATGAGTACGAGAGAGCACACGTGTCTACCATCGTTCCTTCTGAGTCT
+
88:B@CCCCBBBC@AABCCCCDDDC:BBC@CBBB::6;?A@ABBBB@CB?B?BB@?@@@@2A?AACCCBBBCBA<@A@AAAA2AC=A<@@@3@BB?BIGCBBBCC?BBBA<@@A=ACBBBCCCA@AA@EGCC@ABAB>AABBBBBC?B?B9:8:CAABBBF?A@A???>AA?BBB>@?BBA;@::388888(7=9:99:??@AB5A;@@AB=D;??@@A=A?8869:5:;??D9>>@=A;:888>?=>>B?>?AAAA@@@AAAAA=A>>>A<@<@<@???::;?
@ATNG8:04587:04460
GATGGTAGGCGACATACATACGCGCCAGAAGTTCAGGAACTCTAGAAGAATTCAGATTTTTAACACGAGAGTAAACGTAAAAAGAAGGTTTTACAAGACTCACGTTAACAATATTGCAGCTGTACGCACACAATCGAAGCGCAGTAAGGATGGCTAGTGTAACTAGCAAGAATACCACGAAAGCAAGAAAAAGAAGTACGCTATTAACTATTAACGTACCTGTCTCTTCCGAAACGAATGAGTACGTGTGCGACGTGTCTCCTACCATCGTTCCTTCTGAGTCT
+
;CCE?CBB?BBBBCCCDCCCCBBBB@DDD@CC@CBB=A>ADCCCCC?CC?C?CBA88888.8?CBBBCCCCAB@9==99999*;E@D5;;;*:BE@CDBBCCDBA=B@CC@CBB@BBBBCBBBCCBDCCCBB?BBBB?BBCAABBD>B?BBB>BBBBBBBB?BBBBBB>CB>@A?>AABCB><;<99:999(9@?BBBEEAAAC<@<ABBB?B?BBBBB@BB>><@@>A>ADD>ACC?CBBCABBBBB@AAABBBBABBBC>BBA=???=><>?C>AA@A>>==
@ATNG8:04589:04455
GATGGAAGTGTCATATGAGGTGTGTACTCATCGTTTCTGAAGAGACAGGTACGTTAATAGTTAATAGCGTACTTCTTTTTCTTGCTTTCGTGGTATTCTTGCTAGTTACACTAGCCATCCTTACTGCGCTTCGATTGTGTGCGTACTGCTGCAATATTGTTAACGTGAGTCTTGTAAAACCTTCTTTTTACGTTTACTCTCGTGTTAAAAATCTGAATTCTTCTAGAGTTCCTGATCTTCTGGATATGAGTGACTCGTGCTACCATCGTTCGGTCAGAGTCT
+
:844.4399445@@@@@::295@<<<@=?00/:??8=@<<9<@<;?@>;@955919<@@BC?@><CA;9=99505=<<>+5504:::(55==8<>B49:=?@@BBGACHCCCCBB?BCBAGI;<;BBB>>9=0008<<8>@999?><@=@<9616>B;=>49.9>779?@@@<@@@@@3>38.44:<<)>@AAC>CCB>>>99558=;=>+<==@??C<@C=??9999929.9:=?>@;@::49>>959>>>?=<<<0//://)555;;.458=545<<566
@ATNG8:04595:04441
GATGGTAGCTATACGTATATCTATGTACTCATTCGTTTCGGAAGAGACAGGTACGTTAATAGTTAATAGCGTACTTCTTTTTCTTGCTTTCGTGGTATTCTTGCTAGTTACACTAGCCATCCTTACTGCGCTTCGATTGTGTGCGTACTGCTGCAATATTGTTAACGTGAGTCTTGTAAAACCTCTTTTTACGTTTACTCTCGTGTTAAAAATCTGAATTCTTCTAGAGTTCCTGATCTTCTGGACAGAGTGTGCAGATACTTCCATCGTTCCTTCTGAGTCT
+
@;BC@CBACB=BDDBBCGFCFCCCDCGCCCCC@CBBB;BC>A>BCCCCCC@CCBBA@C@CBBB?B@BBBCABBBC>AAAAA2A@=A>>>:?CCC?BBA=??499:CBC?BBCBA@AA>???7;7;=<===9:6:<<<;===:;;@ABB???:;:A<ACA:??<A9@@?>==A??<;;;BB5@188;;;:+:@677076;///9:9A<ABBB/>>;>@<@9?>8;:;==@@=A<>>><<<,//717<=>;;;?===>>><=<?;?5;;>88088=:???@:;;7
@ATNG8:04600:04455
GATGGTAGTAGTACACTAGTCATACCAGAAGATCATGAACTCTAGAAGAATTACAGATTTTTAACACGAGAGTAAACGTAAAAGAAGGTTTTACAAGACTCACGTTAACAATATTGCAGCAGTACGCACACAATCGAAGCGCAGTAAGGATGGCTAGTGTAACTAGCAAGAATACCACGAAAGCAAGAAAAAAGAAGTTACGCTATTAACTATTAACGATACCTGTCTCTTACCGAAACGATGAGTACACATCGTCGTGTCGTGCTACCATCGTTCCTTGCTGAGTCT
+
:::B-//555=AB??>>@AA@AABB?D?>:>9999949.55>>><<:<:8<,//:<99999$5.555555==<<<4:;::::-9B=@;@@@0>@@;@>9:9?><;6;:00*/8816788?CBA>>@A;9;5>9>?;?;?CBBCCBB>A=A;<59@;999993444844.3<033<4:443;(333,3;<<<<%73,33,3339933,3,3396383222722+222.337)...337)...2888855568222249998444:8834-366//*/4:(///:99444
@ATNG8:04602:04447
GATGGTAGAGTATCATGTGTATCTCCAGAAGATCAGGAACTCTAGAAGAATTCAGATTTTTAACACGAGAGTAAACGTAAAAAGAAGGTTTTACAAGACTCACGTTAACAATATTGCAGCAGTACGCACACAATCGAAGCGCAGTAAGGATGGCTAGTGTAACTAGCAAGAATACCACGAAAGCAAGAAAAAGAAGTACGCTATTAACTATTAACGTACCTGTCTCTTCCGAAACGAATGAGTACGAGAGAGCACACGTGTCTACCATCGTTCCTTCTGAGTCT
+
:<<@?CBDCCCCCBBCBCCCCBBBB<B?@=@ABB;:::?CCBBBBC@CC?B=?@@9999:*;>CCCCHIBB@@>6>B:::::(;C<@;>>>0>AA?CCCCCCCA@=??BB?AAA<ABBBBBBCCDDCBBCDD@CCBB?BBCCBBBB?@?B@@>@CBCCCBA?ACCBAB?BC?BBB=A@BA@8@@@;?ABBB3BC@A999CBBAB@?<@@AF<?;?ACCD@BBBBBBB@C?BBD>CCD=@@BBDBBBA@?@>>?ACCCDBBAA@>??BBBBB@B@B@BBBBBBBB
@ATNG8:04602:04467
GATGGTAGGTGCACATGAGTGTATCCAGAAGATCAGGAACTCTAGAAGAATTCAGATTTTTAACACGAGAGTAAACGTAAAAAGAAGGTTTTACAAGACTCACGTTAACAATATTGCAGCAGTACGCACACAATCGAAGCGCAGTAAGGATGGCTAGTGTAACTAGCAAGAATACCACGAAAGCAAGAAAAAGAAGTACGCTATTAACTATTAACGTACCTGTCTCTTCCGAAACGAATGAGTACAGAGAGTACGATATGTCTACCATCGTTCCTTCTGAGTCT
+
==BC?CCD?BBACFDDDBBBCCCBC?CCB?CBCB?><??CBCCCDD@BC9:6:B>:;;;;*;>BBCBBBE:;:B8A@<;;;;$9<7<:;;;1;AB<BC;:;CD;::;ACC?BCC?DBBBBCBBBCCCCCCDD?BBCC?BBCCCCBB?C@BBC?CCCCCCBB?BBBBBB@BB?@BB@CDBBA;99:9====?,>@>9:::CCC?@<?<???B<>;>ACAA=@BB@@@CAD?BBD=CCD>AABBBBBCCCAAAACCBBBBAAAAABB>ABBCC>A<A<<;>9:888
@ATNG8:04616:04450
GATGGTAGCTCTGCTCTGACTCTCGTACCATTCGTTTCGGAAGAGACAGGTACGTTAATAGTTAATAGCGTACTTCTTTTTCTTGCTTTCGTGGTATTCTTGCTAGTTACACTAGCCATCCTTACTGCGCTTCGATTGTGTGCGTACTGCTGCAATATTGTTAACGTGAGTCTTGTAAAACCTTCTTTTTACGTTTACTCTCGTGTTAAAAATCTGAATTCTTCTAGAGTTCCTGATCTTCTGGCGCTCTGTCACGTCTGCTACCATCGTTCCTTCTGAGTCT
+
@?@B@CEDCBCBCBBBCCCCDCC9;;BC@;;<;BHD>CC?A?BCCBCBB?BCBBB>B>BBBB>A>ABBBC@BBB<;;;;;.;?;A77729B@A?ACC@DC;>=@BBC@BAACA@@>9>AA7;7;<<>>>A?;AA??:>=@>>>?AAACAA@>>><<<<=AA=A8<<>>>AA>><>>>BB5A;A:>>DDD/<<8;;1:66///<::><ADDD/D>>>>;>;??;;::<>::5;5;;@A??7;;?;;;;=@@@@AAAAA>>>>>>@=@AA@?;?3717>>AAB??
@ATNG8:04616:04457
GATGGTAGTGTCAGTGCGCGTCGTCCAGAAGATCAGGAACTCTAGAAGAATTCAGATTTTTAACACGAGAGTAAACGTAAAAAGAAGGTTTTACAAGACTCACGTTAACAATATTGCAGCAGTACGCACACAATCGAAGCACAGTAAGGATGGCTAGTGTAACTAGCAAGAATACCACGAAAGCAAGAAAAAGAAGTACGCTATTAACTATTAACGTACCTGTCTCTTCCGAAACGAATGAGTACACATCGTCGTGTCGTGCTACCATCGTTCCTTCTGAGTCT
+
?<:@=@>BABBBBB=CCABAC@=AB:BCD@CCBBBB?C?BBBBAAC?AA>A=?@=9::::):<998CCBBBBBA9A>@@@@@0??;@?CCC;DCC=AAAA@BA;;;;@DD@BCC?BBCCCBBBECCEBBBBB?BBBB>A@BCDHDD?B@BBA?BBBBBCCE>AABBBB??@;>>?<@BBBB?BAA<???=>.;616///=<>=>;>7;;@@<@=>>B@@=ACAABAA@C@CBB>BBB@BBBCCCCCCCCBBBCCBBBBBC?@?BB<??AAA>B@F@DCAAABAA
@ATNG8:04617:04445
GATGGTAGCAGACGTGACAGAGCGCCAGAAGATCGGAACTCTAGAAGAATTCAGATTTTTAACACGAGAGTAAACGTAAAAAGAAGGTTTTACAAGACTCACGTTAACAATATTGCAGCAGTACGCACACAATCGAAGCGCAGTAAGGATGGCTAGTGTAACTAGCAAGAATACCACGAAAGCAAGAAAAAGAATTACGCTATTAACTATTAACGTACCTGTCTCTTCCGAAACGAATGAGTACGATGAGAGAGCTCTCTCTACCATCGTTCCTTCTGAGTCT
+
BBBB>A<;<CDCDCCCCCB??CDCEACCC@@ACCH@B?BCCBBAC?BA?A@BAA>????.??ACABBBBBBBC8??;;;;;*;A=A5;;;.;A@=AKICCAA00,0;00-0AB=AA::;CDCCBCDCLEBB?BCCC?B:99BA??<@?A;:7;ABCCCBB?BBBAAA?CD?CBF=??A@A9@9979BCCD2AA>=:>>>>>AA7;6;CBE;>:>BCCC?BBBCA::3:3:=>6?@@=BBBBBBBBCBAAA?;;C@@@A>>>??>;=;8888=8>=>=>?@?@@
@ATNG8:04620:04447
GATGGTAGTGTCAGTGCGCGTCGTCCAGAAGATCAGGAACTCTAGAAGAATTCAGATTTTAACACGAGAGTAAACGTAAAAGAAGGTTTTACAAGACTCACGTTAACAATATTGCAGCAGTACGCACACAATCGAAGCGCAGTAAGGATGGCTAGTGTAACTAGCAAGAATACCACGAAGCAAGAAAAAGAAGTACGCTATTAAACTATTAACGTACCTGTCTCTTCCGAAACGAATGAGTACACACTCTCATATGACACTACCATCGTTCCTTCTGAGTCT
+
///:398><66<=BBBB>A966>CC@CFCA;;;C;;7;?B@@A@A@?BG<?9<:;0000)/)/66:::::<;91734499*4>;>.999&5<A8>>>655;9929=?@=>9;5:AABBBBCAAAACCCBD?BB@@<@@@9;98819:>?@<@@BACB;?<>?=;0/(//)///5/77;5777133333$33,39:67666:-65(5;;=393:;;:9>A@@BAAA@F?BBB<??A>@AAACCDBBCAABABBB;;?AA@@9999<<<<<8<1817777<773
@ATNG8:04620:04463
GATGGTAGCGAGCGAGTGTGTATACCAGAAGATCAGGAACTCTAGAAGAATTCAGATTTTTAACACGAGAGTAAACGTAAAAGAAGGTTTTACAAGACTCACGTTAACAATATTGCAGCAGTACGCACACAATCGAAGCGCAGTAAGGATGGCTAGTGTAACTAGCAAGAATACCACGAAAGCAAGAAAAAGAAGTATGCTATTAACTATTAACGTACCTGTCTCTTCCGAAACGAATGAGTACGATGAGATCTCGTGTGCTACCATCGTTCCTTCTGAGTCT
+
;55C?FBBBBBCCCCDCCCBBBCCC@CDCACCDBAB>A?BBCCBBB@BB>A9=>B:9:9:';<BCBHCCBBA@@8@A;;;;.5?;@.;9:&:AB>BCCCBBBBB@B@BC@BBC@BBABBBBCCCBBDCCCC@CCCD>AACCCCAA>B?CAA?ACCCCCCC?ABBCBB?AB>BBB=>??>>6>=>9>ABBB3BB<?>AAAAAAB<=:>AAA==:<@CCCACBB@@@B=@=@CD>CAA>ABBBGCCCBBBBAAACA@@BB>@:>DD<>=A>B?B?B@B@@>>>==
@ATNG8:04625:04455
GATGGTAGCGCGACGAGCGTAGACCCAGAAGATCAGGAACTCTAGAAGAATTCAGATTTTTAACACGAGAGTAAACGTAAAAAGAAGGTTTTACAAGACTCACGTTAACAATATTGCAGCAGTACGCACACAATCGAAGCGCAGTAAGGATGGCTAGTGTAACTAGCAAGAATACCACGAAAGCAAGAAAAAGAAGTACGCTATTAACTATTAACGTACCTGTCTCTTCCGAAACGAATGAGTACGTGTGCGACGTGTCTCCTACCATCGTTCCTTCTGAGTCT
+
@CBB@BBCBBBBBCFDDBBBBCCCC>CDD?DDDC?@???BBBCBBB=AA?A?AAAABBBB3B?BBBAAACCBBC9A>:;;;;*;B>B=BAA9ACCAFCCCCCCBB?B@BA?BBB<A@AABCCDBBBCCCCCC?BBBB?BAAABBBB>B@DBC?ACCDCCCA?BBBAA@>BB?@@A<>?DDD=A??;?AABB3BD@A666AAA@@9>;>>BB;>:>DCCC@CCBBBBB>A?ABB;B9999BBBBBBAAABBBA?@@B@;;:@<@@A=AAA@B?B?B?BBCBB>>>
@ATNG8:04635:03845
GATGGTAGTCTCAGATAGTCTATAGTACTCATTCGTTTCGGAAGAGACAGGTACGTTAATAGTTAATAGCGTACTTCTTTTTCTTGCTTTCGTGGTATTCTTGCTAGTTACACTAGCCATCCTTACTGCGCTTCGATTGTGTGCGTACTGCTGCAATATTGTTAACGTGAGTCTTGTAAAACCTTCTTTTTACGTTTACTCTCGTGTTAAAAATCTGAATTCTTCTAGAGTTCCTGATCTTCTGGTCTACTACACTGTACTCTACCATCGTTCCTTCTGAGTCT
+
889A8<99;AACBBBCBCCCCCCDCCCCCB@@=@BCC=BC@CACBCBCCCABBBBA?A<?@AA?DADCBBBCCLE@CCCBB3BB?ABFE@@ABC@BCBBDD9;;@BBB@BCCCCBCJ@CBB@B@CCBBBCCC@DBBB7;:A:;;CCCB@AACCAB?B;;::C?B@CDDEABBBC>A;;;;.;>C>;;;;;*;@A@@;BCBBBBAAA@?BABB2@@@CC9;9;C>BACCBBB?B@CBCBCD=;;;@BAAADCDDDBBCCCCCBCDD@BBBCB?B=@>@@BCCCBB
@ATNG8:04635:03847
GATGGTAGATACTCGCTGATACACCCAGAAGATCAGGAACTCTAGAAGAATTCAGATTTTTAACACGAGAGTAAACGTAAAAAGAAGGTTTTATCAAGACTCACGTTTAACAATATTGCAGCAGTACGCACACAATCGAAGCCGCAGTAAGGATGGCTAGTGTAACTAGCAAGAATACCACGAAAGCAGAAAAAAGAAGTACGCTATTAACTATTAACGTACCTGTCTCTTCCGAAACGAATGAGTACTATAGACTATCTGAGACTAATCGTTCCTTCTGAGTCT
+
@844.4:9/////9:<>@C>CDCBB>CCC@9/0;00)/39--/6/0)/96><??:8;;;;)717?773<77::;2////;;;+;;7?:@@@1;;;;6;<65555544)/7::4://)/779<>;;;;;65599;055::544.4444884:8=<<7::<;;:::7:::4457::6==<6;6666.6////////#/6078:;;8822+2+25594:52295909AA><<=9=9==B88889?;8:?>:477>=;888=<<<===5557<<34-3-3-3::::988
@ATNG8:04643:03864
GATGGTAGTGTGTCTCTGAGAGTAGTACTCATTCGTTTCGGAAGAGACAGGTACGTTAATAGTTAATAGCGTACTTCTTTTTCTTGCTTTCGTGGTATTCTTGCTAGTTACACTAGCCATCCTTACTGCGCTTCGATTGTGTGCGTACTGCTGCAATATTTTAACGTGAGTCTTGTAAAACCTTCTTTTTTACGTTTACTCTCGTGTTAAAAATCTGAATTCTTCTAGAGTTCCTGATCTTCTGGAGATACACATGATACTCTACCATCGTTCCTTCTGAGTCT
+
@<BB@BBCCCAABCBCCCBCCCCCCBCCCDAA>ACBB<BB@C@CCCCAAB?CDCCC@C@CDCC@C@BAACCCCCB=99999'9?=@BCB=BB@@?@CD@BC;;:BD@A?ACDDDDDD@DDD;9;9CCCCCCCACCDD?CBCBCCBEBAACBBAAA?CCCCC;B@CBFCCBBBB@CBBBB;B@C=99::::%;?@@A9<;@000@@@AACCDC3B>??B>A>:929ABA????C?CBB@??8;;C>>>=A>>>A>>=BCCCAACBB????@B>B>A>BBBBBBBB
@ATNG8:04646:03888
GATGGTAGTGTGTCTCTGAGAGTAGTACTCATTCGTTTCGGAAGAGACAGGTACGTTAATAGTTAATAGCGTACTTCTTTTTCTTGCTTTCGTGGTATCTTGCTAGTTACACTAGCCATCCTTACTGCGCTTCGATTGTGTGCGTACTGCTGCAATATTGTTAACGTGAGTCTTGTAAAACCTTCTTTTTTACGTTTACTCTCGTGTTAAAAATCTGAATTCTTCTAGAGTTCCTGATCTTCTGGATAGCGACGCGATATACTACCATCGTTCCTTCTGAGTCT
+
9;>C@CCBBB@@@BBBCICCCBBBCCCBBB;:6:???9@A>A@CCCCCCC?CCCCC>A>BBBB?B?BBCCBCCCC@DDDDD1CB?DCCC>CCCC>AB@@A7<;AC@B=AIGCCCCC@CCC?B?CCCCCBBB?@@CC@CCCCCCCBBBBBBCCDC@AAB@BB?B@BCBBBBCCC@CBBBA8A9>9;;;;:;%;CABB>BCCCGCCCCC@BCCC5BBBIE@C@BB@BBBCCBB@B@BBCCCC?B@@<ABBBBCDCCCCDCCCCBBBB@BDA?A=@<@<@CA@@@::
@ATNG8:04634:03900
GATGGTAGCTCTGCTCTGACTCTCGTACTCATTCGTTTCGGAAGAGACAGGTACGTTTAATAGTTAATAGCGTAACTTCTTTTTCTTGCTTTCGTGGTATTCTTGCTAGTTACACTAGCCATCCTTCTGCGCTTCGATTGTGTGCGTACTGCTGCAATATTGTTAACGTGAGTCTTGTAAAACCTTCTTTTTACGTTTACTCTCGTGTTAAAAATCTGAATTCTTCTAGAGTTCCTGATCTTCTGGGCTGCGCTGATATGCGCTACCATCGTTCCTTCTGAGTTT
+
5<=D@FCCA@;ABBBBCBCB99;BBBBBAB;;9;ABA=CD?A>A@BBBDCADBB;;;)945::=5;=AB@<A6915<5>@<?;(44.49:>4<<;;6;6946=159AABB@CBBBCBCB?BBB>B>CAAAAAA?BBBB?BCBAAACBBBBBCACDD@A@AABB@B@BBDAABGDC?BBBCC9B@B=;;;<<*;@BCC<C<<:@?999=5>>>>0=>?@@=@?BC@@AA;;;B=@=@BCBBB9;:BB;B;;;DCCCCICFCEHCBCB?BBBBB?B?C?BBBCBBB<
@ATNG8:04634:03928
GATGGTAGCTCGCTGATGATATCTCCAGAAGATCAGGAACTCTAGAAGAATTCAGATTTTTAACACGAGAGTAAACGTAAAAAGAAGGTTTTACTAGACTCACGTTACAATATTGCAGCAGTACGCACACAATCGAAGCGCAGTAAGGATGGCTAGTGTAACTAGCAAGAATACCACGAAAGCAAGAAAAAGAAGTACGCTATTAACTATTAACGTACCTGTCTCTTCCGAAACGATGAGTACTACTCTCAGAGACACACTACCATCGTTCCTTCTGAGTCT
+
<<:?7;;;====>AABBA@CGCBBB@CEE?@@BB@@=A<@BBBCBC@CCAC?A?=87777)::?<;>@?@?8<=3<<;;::9$9939.555&5:::=B=>B=@?@6;;;6;BC?CBAB@BCCCCEECCCCB?B:;;<@@AABBCC@A@A0000@@@>=?@=???@@A<AA?::9=@ABCC>A:939:9::(8?9?8;;AA@@@:=:=AAA<A;>>AA@>BCABBBA?@?BBC>C@@??BCBBBCDC@@@@KKDCCBBBBBBA@<>?9/0*0*0)//8:=/66
@ATNG8:04639:03931
GATGGTAGGTGCACATGAGTGTATCCAGAAGATCAGGAACTTCTAAGAATGATCAGATTTTTAACACGAGAGTAAACGTAAAAAGAAGGTTTTACAAGACTCACGTTAACAATATTGCAGCAGTACGCACACAATCGAAGCGCAGTAAGGATGGCTAGTGTAACTAGCAAGAATACCACGAAAGCAAGAAAAAGAAGTACGCTATTAACTATTAAACGTACCTGTCTCTTCCGAAACGAATGAGTACAGAGAGTACGATATGTCTACCATCGTTCCTTCTGAGTCT
+
B::55:::=@BBC@BBB=>>>=@<=::955:=<99/)/)--(-,*(*50,,,,8888====+<8<>=<>?@<<AG?BBCFFCC5CB>C5;;;*;@D@B?@?BCCCB?B?BC?B9:9:FCDDEDBBCCICBBA@=@AAA>BBA@AA@@>@?CBB?BCC;<9CD@CCBCCD?BB>@@A<????B=B@A=@@@>@.@@<AABBBBCB?6;5;>>>188*8@A;;9;CA@@CC>@>ABG>CBD@CCABDB;::CBBAACCCB@@?BBAABB?CBBBC@C?E<;;;;?888
@ATNG8:04640:03939
GATGGTAGAGTATCATGTGTATCTCCAGAAGATCAGGAACTCTAGAAGAATTCAGATTTTTAACACGAGAGTAAACGTAAAAAGAAGGTTTTACAAGACTCACGTTAACAATATTGCAGCAGTACGCACACAATCGAAGCGCAGTAAGGATGGCTAGTGTAACTAGCAAGAATACCACGAAAGCAAGAAAAAGAAGTACGCTATTAACTATTAACGTACCTGTCTCTTCCGAAACGAATGAGTACTGTATCTATGTGTGCGCTACCATCGTTCCTTCTGAGTCT
+
445C<CCBBBBCCCCBAACDDDCCC@CBB>@@CC;:;;?AADBBBC@CD@C@BB?;;;;;$:8;96C>>DCBBB:@@;;;;;.;B=B5;;;&9>>:@BBAACEEE@B?BB>@AB9::CCCBCCBCCCCCCCCBC@???C?@@DBCB?C@B@@?@CCCCCBB@BBC@AA>BB?ABB?BA?>>8=>@;9:999(9D@CCCCABCBC<:7;@@@;>:>@CBB=@;;;BBA?C@BBC>B@@=@AABBBBABBBBBB?>>BBBBBBCCCB?BAAAA=A9?499AABBB>
@ATNG8:04641:03891
GATGGTAGTATCTGCACACTCTGTCCAGAAGATCAGGAACTCTAGAAGAATTCAGATTTTTAACACGAGAGTAAACGTAAAAAGAAGGTTTTACAAGACTCACGTTAACAATATTGCAGCAGTACGCACACAATCGAAGCGCAGTAAGGATGGCTAGTGTAACTAGCAAGAATACCACGAAAAGCAAGAAAAAGAAGTACGCTATTAACTATTAACGTACCTGTCTCTTCCGAAACGAATGTACATAGATATACGTATAGCTACCATCGTTCCTTCTGAGTCT
+
889@<??BB@@?@<<BB=>?@CCCC?BCCABBBC;;:;>@>?00/;:;::?6:??>:CCC2D4888433::;==388;;>><)592439990>=>:=ABC>BB9:;9@CC@ABC?BB;;;@AACGGCCCCCJ@CA@@=@@AA@@AC?C?C;;:;BBBBBBC@BCCAAA>AB?CBD?@@:9::+:::3::9:9(9A=ACABDCB>>:=;><==5;4:<@@@=A@@@CCB?B@BA?9?9969=>AABBCCBBAAA??>AACCBB??;;;;?C<@;?=D??????@
@ATNG8:04644:03902
GATGGTAGTCTCAGATAGTCTATAGTACTCATTCGTTTCGGAAGAGACAGGTACGTTAATAGTTAATAGCGTACTTCTTTTTCTTGCTTTCGTGGTATTCTTGCTAGTTACACTAGCCATCCTTACTGCGCTTCGATTGTGTGCGTACTGCTGCAATATTGTTAACGTGAGTCTTGTAAAACCTTCTTTTTACGTTTACTCTCGTGTTAAAAATCTGAATTCTTCTAGAGTTCCTGATCTTCTGGATAGCGACGCGATATACTACCATCGTTCCTTCTGAGTCT
+
ABBB?BCFCCBBBBBBCCCCCCCBCCCCB@@A?BCDJ>BBAC@CCCCCCD@DBBBB@C?BA@>4;7;BACBBBCB9;:999'9@;?<?@;@@BB@CCC@CD;;;BCBC@CCECCCCC@CBB?B?CCCC@A@BACCCC?CAAABABBBCBCBBAA@@CCC?CC@B?ABCBBBGCF@BBBCC;C=@<AABAA,@A;;;7;ABBCCGCDDADCCC5CBBBB?B=@@@BCDDCBB?B@AACBBB=??C@CDCBBBCCCCBBBCCCCCCC@CBABC@B@C?BBBBBBBB
@ATNG8:04645:03928
GATGGTAGGACGAGCGTCTGAGAGGTACTCATTCGTTTCGGAAGAGACAGGTACGTTAATAGTTAATAGACGTACTTCTTTTCTTGCTTTCGTAGGTATTCTTGCTAGTTACACTAGCCATCCTTACTGCGCTTCGATTGTGTGCGTACTGCTGCAATATTGTTAACCGTGAGTCTTGTAAAACCTTCTTTTACGTTTACTCTCGTGTTAAAAATCTGAATTCTTCTAGAGTTCCTGATCTTCTGGTGAGATATGCATGATGCTACCATCGTTCCTTCTGAGTCT
+
///:6:AA?AB;95:9:9:;<6668=<:7700)////(/:8=8>95599=:9:6B?=<9<>>=40*00///////:.55==0<=8<<<<0-----(---(-5.55<==><?>===?>?:;;;;?;?B==000<8<<<@69:@@?959//999////3::<68:17+/)/;/45=;9495999&97@75555&555:>4=;666>>;;;.5555$599997<7;;:?BBBBBC@B@CBABCE@A@C@CBBBA@@B@@@BBBFCCDDD?DDCAB=A<@<;;<CABBB
@ATNG8:04639:03971
GATGGTAGCACGAGTCACTCATATCCAGAAGATCAGGAACTCTAGAAGAATTCAGATTTTTAACACGAGAGTAAACGTAAAAAGAAGGTTTTACAAGACTCACGTTAACAATATTGCAGCAGTACGCACACAATCGAAGCGCAGTAAGGATGGCTAGTGTAACTAGCAAGAATACCACGAAAGCAAGAAAAAGAAGTACGCTATTAACTATTAACGTACCTGTCTCTTCCGAAACGAATGAGTACTATGTAGAGCTCTATACTAATCGTTCCTTCTGAGTCT
+
BDBB@BBBBCBBBBCBBBBGCCCBC@CCC@CBCC;;9<?BBBA@BE?BB@D@BBBAAABC2B@CCAADCCCBBB<??:;;;;.;A>B=@@@9@CCACCCCBBC;;:;@CC@CCC?CCCCCCBBBGDBB@BBC@CBAA>ACFDAAAC?A?A::7;BCBABAB?BDCCCC?BB?AAA<>?@@@9?9949BBBB3BB?B:99BA@@@<>;>?>><><A@CCC@AAACBAA>A@BCA=A::59@@ABBBBBAAABBBEC>==>>@@;;7;>?A@C>A>ABBA???A
@ATNG8:04639:03987
GATGGTAGTATCTGCACACTCTGTCCAGAAGATCTGGAACTCTAGAAGAATTCAGATTTTTAACACGAGAGTAAACGTAAAAAGAAGGTTTTTACAAGACTCACGTTAACAATATTGCAGCAGTACGCACACAATCGAAGCGCAGTAAGGATGGCTAGTGTAACTAGCAAGAATACCACGAAAGCTAGAAAAAGAAGTACGCTATTAACTATTGACGTACCTGTCTCTTCCGAAACGAATGAGTACATAGATATACGTATAGCTACCATCGTTCCTTCTGAGTCT
+
44;=8<<>>>9:;B?B==CC>BA;;49CC?BBC@@@=@<@@?ABBC@BA>A=@@::9===):49ACCDCBBBBB=98;BBAA1B>9=:=@@D1BBC?BBAABCAAA5;5;;5;AB>BACCBBBCCICCCBB;;6;@@@=AACBBB;:3;4;@?<?AB@@@@A?AA@AAB=?>9>CB:==BBB<BA@@89999(:=9?ACBBCECD=A=A@@@@AB@@@DB>BAA@???9=;ABB;?@@3::=999A@AACCBBBBCCA>>===?==8;;:>B@E@E>AA???;;;
@ATNG8:04644:03957
GATGGTAGTGCGTGAGAGAGAGACCCAGAAGATCAGGAACTCTAGAAGAATTCAGATTTTTAACACGAGAGTAAACGTAAAAAGAAGGTTTTACAAGACTCACGTTAACAATATTGCAGCAGTACGCACACAATCGAAGCGCAGTAAGGATGGCTAGTGTAACTAGCAAGAATACCACGAAAGCAAGAAAAAGAAGTACGCTATTAACTATTAACGTACCTGTCTCTTCCTAAACGAATGAGTACTGTATCTATGTGTGCGCTACCATCGTTCCTTCTGAGTCT
+
;:;D@DCBBCBBBCCBBBCCCCBBB>BCC@CCCCBB?A?BBCCCCB?BB>B@A??77888'96CCBCCCCCCCC>CBBBBBB5AD>C5;;;-;CD@FBACDICDB?B@CD?BBB=AADBCCCC@AADDCCAB?CCDD=A@@@BB@@<@=@>?=@CBCCCCC@CCCAAA?AB>BBB<>>AAA8????BCDDD3BB?B>>>BB@AB7:7:>AC5:6:?BAA>A@@@BEC@C@BA@9@::7:CCCDBBBBBBBCAAABCCBBBBBDBB?B?@@D?B?>7:9@==:88
@ATNG8:04634:04039
GATGGTAGACATATCGTACTCTCTGTACTCATTCGTTTCGGAAGAGACAGGTACGTAGTTAATAGCGTACTTCTTTTTCTTGCTTTCGTGGTATTCTTGCTAGTTACACTAGCCATCCTTACTGCGCTTCGATTGTGTGCGTACTGCTGCTATATTGTTAACGTGAGTCTTGTAAAACCTTCTTTTTACGTTTACTCTCGTGTTAAAAATCTGAATTCTTCTAGAGTTCCTGATCTTCTGGTGTCGTCTTATCATGTACTACCATCGTTCCTTCTGAGTCT
+
>ABB?@ADC@A@CFDDDCBECCC>??A@>=<@8?@AA;??9A:CCBBABB?ABB@??BC@C?A@BCCAA>@79;:;:$5;5<BCD>EEDD?CCB>AA6;;:;9=5?@@;CD>?<>?@;@=?>AA@@AB=@AA@:??@?????>??>ABA@A>>>>=AA<@<@B>>>?@@@:>=AAA5A<@8;;FFD/>>:::1:99///9:;A<ADDD.9:AAA<A688.7@@???>;>389C>>>7;;>:;;;?@A8818;;;;;>>;;;;5;=???<@;?;><77----
@ATNG8:04636:03990
GATGGTAGCATCATGCATATCTCACCAGAAGATCAGGAACTCTAGAAGAATTCAGATTTTTAACACGAGAGTAAACGTAAAAAGAAGGTTTTACAAGACTCACGTTAACAATATTGCAGCAGTACGCACACAATCGAAGCGCAGTAAGGATGGCTAGTTGTAACTAGCAAGAATACCACGAAGCAAGAAAAAAGAAGTACGCTATTAACTATTAACGTACCTGTCTCTTCCGAAACGAATGAGTACGATGAGATCTCGTGTGCTACCATCGTTCCTTCTGGAGTCT
+
<<;;.49;445<D;96<<=666=@@756625/;://)/3889334:4998=9AA<<<===+=8888888;3337.3344444$49.4.555&555.55555::9:)/)//)///399:;;>?>>>::9@BBB@FDEE?@ABBBCBB@D?A;;4:=@9949?A?ABACBB788>BA<67333.3;;3333333#7;49347<<:55.2999>C;F<>=AA@?C@??=9:48188?9?991777773:<<==888:::88;?777;660665/=:6/558//).3378
@ATNG8:04642:04001
GATGGTAGACATATCGTACTCTCTGTACTCATTCGTTTCGGAAGAGACAGGTACGTTAATAGTTAATAGCGTACTTCTTTTTCTTGCTTTCGTGGTATTCTTGCTAGTTACACTAGCCATCCTTACTGCGCTTCGATTGTGTGCGTACTGCTGCAATATTGTTAACGTGAGTCTTGTAAAACCTTCTTTTTACGTTTACTCTCGTGTTAAAATCTGAATTCTTCTAGAGTTCCTGATCTTCTGGTGTCTGATCTGTATCACTACCATCGTTCCTTCTGAGTCT
+
::<C@GCBBCBCCDCIDECBC;:;>>@@@B;;:;BAD>A@<A@BBCCBBB?BB@?@>B>A@CB7B?BCCB@@@;>7=====+BB?C?:93;???@BAA???;::9A?A>=BCAA>>>8==A=A;A@;;;>>?;>@@A587A>==@@?>>>A????=====>><><;;:B@@@AB588=CB;B>D=88888(8@<==5;;;;;;><<<1888)2555:6=59959999:995948>;;;@<@??;?>>>===@>>>>>AA@CBBB;>>>>?:>:>:==;;;898
@ATNG8:04636:04053
GATGGTAGGCACTGCGCACACATCCCAGAAGATCAGGAACTCTAGAAGAATTCAGATTTTTAACACGAGAGTAAACGTAAAAAGAAGGTTTTACAAGACTCACTTTAACAAATATTGCAGCAGTACGCACACAATCGAAGCGCAGTAAGGATGGCTAGTGTAACTAGCAAGAATACCACGAAAGCAAGAAAGAGAAGTACGCTATTAACTATTAACGTACCTGTCTCTTCCGAAACGAATGAGTACATAGATATACGTATAGCTACCATCGTTCCTTCTGAGTCT
+
78<<---/5;999<:5555559555)59>9====BB?B:>6:9@<@=B@<=8<<<<<>AA+>777///9999;;13345555$5:;:49==+9994995555599)4.444)5;;6;=<:55555<9:9<<:858=>B@CBBA@@??;@5::??BAAA::999<=0/0>6/0+/;;5:::8858=B8=B=<BBBB:8<<<<?::<.524449;@<??@BA@CCCCDAA>A>@?A=>@@<;;:@AAACAA@@?AA@ABB???BBAAA=9978;8<38,22555222
@ATNG8:04636:04078
GATGGTAGTGTGTCTCTGAGAGTAGTACTCATTCGTTTCGGAAGAGACAGGTACGTTAATAGTTAATAGCGTACTTCTTTTTCTTGCTTTCGTGGTATTCTTGCTAGTTACACTAGCCATCCTTACTGCGCTTCGATTGTGTGCGTACTGCTGCAATATTGTTAACGTGAGTCTTGTAAAACCTTCTTTTTACGTTTACTCTCGTGTTAAAAATCTGAATTCTTCTAGAGTTCCTGATCTTCTGGACAGAGTGTGCAGATACTACCATCGTTCCTTCTGAGTCT
+
///<4;:ABB?@<B=BAB669999;<<=@BBB?AADF>BA?A?AABBCBB?CBCBB@B@CDCEACACCCBCAAAB?BCCCB2@A:>>@@5=>>=9>A@=AF?AABBBFACCDCCBAA?BCGAD@DGCBBC;;7;BBA?BBBCHBBBCBCCCCCBA=B;;:;D@G?;;;BBCCCC@CCCCD;B=@<@AAAA,@A;;;0::B::9CCCD@CFGG1A999@>B=CB?@@@;;:C<@<@CCBBC@<;;@CBABA;;;BBBBCBCBCCBB?B;;:;4;4;;AA@@@=9:
@ATNG8:04636:04087
GATGTGCGTGAGAGAGAGACCCAGAAGATCAGGAACTCTAGAAGAATTCAGATTTTTAACACGAGAGTAAACGTAAAAAGAAGGTTTTACAAGACTCACGTTAACAATATTGCAGCAGTACGCACACAATCGAAGCGCAGTAAGGATGGCTAGTGTAACTAGCAAGAATACCACGAAAGCAAGAAAAAGAAGTACGCTATTAACTATTAACGTACCTGTCTCTTCCGAAACGAATGAGTACTGTATCTATGTGTGCGCTACCATCGTTCCTTCTGAGTCT
+
::966CEDDCCBCCECCBABB=BBCAEBCCCC@B?BB:;;CBACD@C@DCC@@@@@1?@DC?>?BAB??<689;;;;;*;B>B=AAA9ADC@CDCCAAA<<9;?BB=AAB>A@EDCDAA;;;EDCBBB?AA::9:BGDC;;:?B@B@@?ACCBADCD?DBBBBC?BB?BBC>AABBB;@?=9====?.?@;>?===>>==6;6;D??:=9=?@@A@DBCCBBB?B?CCA:9995:DBBBBB??@BBBAAABBC@A@AAAAA:=;;;B<A=A<>?>>>===
@ATNG8:04637:04063
GATGGTAGTGTCAGTGCGCGTCGTCCAGAAGATCAGGAACTCTAGAAGAATTCAGATTTTTAACACGAGAGTAAACGTAAAAAGAAGGTTTACAAGACTCACGTTAACAATATTGCAGCAGTACGCACACAATCGAAGCGCAGTAAGGATGCTAGTGTAACTAGCAAGAATACCACGAAGCAAGAAAACGAAGTACGCTATTAACTATTAACGTACCTGTCTCTTCCGAAACGAATGGTACGTGTGACGTACGTGAGCTACCATCGTTCCTTCTGAGTCA
+
44993455===<<<;;;<=;;55555:;>6;;AA@@9B266=B@@@:9:28137377777$7597744344;;=13344444$45.5.55)5<<7=666;;999.4.44.4::5:555<<<<>>>;;;<<@;?:99;?@@?BBBB?A<A00/=0//8;=>B=<<<A8;;,337,////(/993----&-//(///.88;;;6:3779:05057<<>7;;553886828880888233,7996///6779:;<=88<8888:6:99;;/3/24:52.----
@ATNG8:04638:04080
GATGGTAGATACTCGCTGATACACCCAGAAGATCAGGAACTCTAGAAGAATTCAGATTTTTAACACGAGAGTAAACGTAAAAAGAATGGTTTTACAAGACTCACGTTTAACAATATTGCAGCAGTACGCACACAATCGAAGCGCAGTAAGGATGGCTAGTGTAACTAGCAAGAATACCACGAAAGCAAGAAAAAACGGAGTTACGCTATTAACTATTAACGTACCTGTCTCTTCCGAAACGAATGAGTACGTGTGACGTACGTGAGCATCGTTCCTTCTGAGTCT
+
;56?:>BC@@=6566>;;;CBBCCD?@@@?BBDCBB?B>@@=844;7;<9<8<;>89:::(823;777377666.6/0-999)88---6<==/===8C<<B><<555059<==CA@<?;@?ABBBBBAB966668=@BB:<<<@ACCD@E>B;;6:@>>><<@:988@CA?AB?B??8<;877)/8839:>>?>&//68881:<=85576=6555:594226==8=;;555>9=7<<=<BB>555;:>>787@@BCCAAAE?@>BAABBAAA@F=?<?BBAC99:
@ATNG8:04645:04059
GATGGTAGGCGACATACATACGCGCCAGATGATCAGGAACTCTAGAAGAATTCAGATTTTTAACACGAGAGTAAACGTAAAAAGAAGGTTTTACAAGACTCACGTTAACAATATTGCAGCAGTACGCACACAATCGAAGCGCAGTAAGGATGGCTAGTGTAACTAGCAAGAATACCACGAAAGCAAGAAAAAGAAGTACGCTATTAACTATTAACGTACCTGTCTCTTCCGAAACGAATGAGTACAGAGAGTACGATATGTCTACCATCGTTCCTTCTGAGTCT
+
@@@C@CBF?C?A@CCCCCEDBBBBB@BCCCE@AA9969?@@BECBB@BC@C?ADA:9:9:*:?CCFCCCCCCCC=BA??===,=B>B9@@@9@CDAEABACBDBA>B?BB>BBB>AA@CCBDBCCCCCBAAB?BCDD?BABB???B>B?DAA?ACCCCCCC?CAAAAB>BB>===7;;;;;3><<8<@@@@2@C@C?>>CCC@@<><??>A6829AC994:>@@ABB@J@CDC?BBB?BBBBBBBCDC@?@ABBBABBABABBBB@B=>>C?C?A;?@@@@==>
@ATNG8:04647:04050
GATGGTAGCAGACGTGACAGAGCGCCAGAAGATCAGGAACTCTAGAAGAATTCAGATTTTTTAATCACGGAGAGTAAACGTAAAAAAGAAGGTTTTACAAGATCACGTTAACAATATTGCAGCAGTACGCACACAATCGAAGCGCAGTAAGGATGGCTAGTGTAACTAGCAAGAATACCACGAAAGCAAGAAAAAAGAAGTACGCTATTAACTATTAACGACTACCTGTCTCTTCCGAAAACGATGAGTTACTGCGTCTCACTCTCGACCTACCATCGTTCTTCTGAGTCT
+
<A;;.4444999::5555559665:7<5505<=566:=9<;;::==8<<04-333333333#3,3383/(////66:.//444444#44.5.555&///4/////;995:85526<:7<:4555665>=<55/;;,////5844383447:5:--(-6----;;6;<;;:828828:;6;:;:;3:993777777$7;4888::75--(-(-522,226622256.55:8822+232222&22655522+258667;;;<443988///)/9805///61//)//677777
@ATNG8:04642:04123
GATGGTAGTATAGAGCTCTACATAGTACTCATTCGTTTCGGAAGAGACAGGTACGTTAATAGTTAATAGCGTACTTCTTTTTCTTGCTTTCGTGGTATTCTTGCTAGTTACACTAGCCATCCTTACTGCGCTTCGATTGTGTGCGTACTGCTGCAATATTGTTAACGTGAGTCTTGTAAAACCTTCTTTTTACGTTTACTCTCGTGTTAAAAATCTGAATTCTTCTAGAGTTCCTGATCTTCTGGGCAGACTCTCACACGCCTACCATCGTTCCTTCTGAGTCT
+
A>AB?BB@@AB:9;BDDCCCCCCCCBCCCCAA<@???:@C?C@CBCCCAB>BCC@A>@>BBBC>A;??AACCBAA>ABBBB1BB;ABCC8>@BB?BBB@BC?779BBC?BAAAA===;AAA:@:@AAA@;<<;@@@@8<<A?>>>>A>>>?>;;=<@@?<AA=A=>??AA@@@@<A?>?=2>;A;?????.?A=<<3;;;888A>>>;AAAA/A===A=A<@@<>>>>::::>7=A@@@>7;;>D9A>>=>>=<=>A>==<6;;<5;///;5;5;5ADA>?==>
@ATNG8:04643:04101
GATGGTAGTACATGATAGACGACACCAGAAGATCAGGAACTCTAGAAGAATTCAGATTTTTAACACGAGAGTAAACGTAAAAAGAAGGTTTACAAGACTCACGTTAACAATATTGCAGCAGTACGCACACAATCGAAGCGCAGTAAGGATGGCTAGTGTAACTAGCAAGAATACCACGAAAGCAAGAAAAAGAAGTACGCTATTAACTATTAACGTACCTGTCTCTTCCGAAACGAATGAGTACGAGAGAGAGCTCTCTCTACCATCGTTCCTTCTGAGTCT
+
@?AC:BDCCCCCABBDE@@ABBBAB@BCC@BAACBA6;9;BDCBCC?BB>><?AA;;;;;*;@BCCEDDCICCC<BA;;;;;*;C>C5;;69@@=@AAABBBCC?B@BC@CBA?ADCCCAABCBBDBCCCC@CCDC@CBCCCDCB?B@CAA=ACCCCBCC@BBBBBB?CC?A@A>AACDD=AAA?CDDCC2AA?ABBCBCBBB?B?A@BA;=:><BCC@CDA@@BA<@>@BB=CBB@BBCCCCCBBBCABBCCBBBBBBBBBB?BBBAC@C@C?ACDCCAA@
@ATNG8:04645:04095
GATGGTAGTGTGTCTCTGAGAGTAGTACTCATTCGTTTCGGAAGAGACAGGTACGTTAATAGTTAATAGCGTACTTCTTTTTCTTGCTTTCGTGGTATTCTTGCTAGTTACACTAGCCATCCTTACTGCGCTTCGATTGTGTGCGTACTGCTGCAATATTGTTAACGTGAGTCTTGTATAACCTTCTTTTTACGTTTACTCTCGTGTTAAAAATCTGAATTCTTCTAGAGCCTGATCTTCTGGTAGAGCGTGCATATATCTACCATCGTTCCTTCTGAGTCT
+
889:69:::AAABCBBCDCCCCBB@@@BABAA?ABFD>CC?B?BCBBBCC?CDBBC?C@CDBB@C@CCIFECGGD<@AAA@,AB@BIDI@LL;;=;CE@EC@CBBBCDADGDDGC::9:BB?B@IICCAAAD@CCCC?CCCCCCCCCCDDC@@?A>ABBACC?C?BBCBBBDBB@BCDCC?B>A>;<;;;*;CCCC?CCCAABCAAA@BCBC0;;;AB=A?BC@@@@BBBC>CCBBAA>BBC?BBDCBC;;;B@@@BCAAAA><>000@<@;@=CC@@@CAA
@ATNG8:04645:04126
GATGGTAGCTCACGTACGTCACACGTACTCATTCGTTTCGGAAGAGACAGGTACGTTAATAGTTAATAGCGTACTTCTTTTTCTTGCTTTCGTGGTATTCTTGCTAGTTACACTAGCCATCCTTACTGCGCTTCGATTGTGTGCGTACTGCTGCAATATTGTTAACGTGAGTCTTGTAAAACCTTCTTTTTACGTTTACTCTCGTGTTAAAAATCTGAATTCTTCTAGAGTTCCTGATCTTCTGGCTCTCGTAGACAGATACTACCATCGTTCCTTCTGAGTCT
+
??AB@CCBBDCBBBBB96;BBBCCBDDDDCAA=AB@@9??:>=AABBDCC@CD@@A@B@CCBB?B@BBBBCA@AB?A@BBB1@??BBFF>BBBB?AAA=@@;?>?BAA=AAABCBEC@?;;=A=>>>@@@AB<A???187<<::;>?=<=>888>:===;?C;><>??C@@@A@7;;=@@5@=B>>>>>=/=<<=?7?>?;;;?@?B<ADDD/@;;;C=C<@@<@@@@;::;><>@ABAD6::@<@:;;???>>=>>D>>9;=9:6///67179=9@@??===A
@ATNG8:04647:04136
GATGGTAGGCGACATACATACGCGCCAGAAGATCAGGAACTCTAGAAGAGTTCTGATTTTTAACACGAGAGTAAACGTAAAAAGAAGGTTTTACAAGACTCACGTAACAATATTGCAGCAGTACGCACACAATCGAAGCGCAGTAAGGATGGCTAGTGTAACTAGCAAGAATACCACGAAAGCAAGAAAAAGAAGTACGCTATTAACTATTAACGTACCTGTCTCTTCCGAAACGAATGAGTACGATGAGAGAGCTCTCTCTACCATCGTTCCTTCTGAGTCT
+
556><AAC>A@;?DABBCGECDCDC?ABC@DEAA00-0:@::<>00-0:::6?<;::::9+98:@=??A@=;;;3;8;<=>?+=B;>0888(7<><?====99897>=?89<9288AAGGCBBCDB@@?;;5:A?A>BBBAA?8849<?>B?AAAABBBB?BBBBBA>AA;8985<9;;;3;//)/5999)6822555>>>==:=<>=?A3838DBAA?;::@D??=?@CBA=A99299:?@ABBBBBEBA>AB@:::::888:4:<<;:4;:>:??>>>A@>
@ATNG8:04635:04166
GATGGTAGAGTATCATGTGTATCTCCAGAAGATCAGGAACTCTAGAAGAATTCAGATTTTTAACACGAGAGTAAACGTAAAAAGAAGGTTTTACAAGACTCACGTTAACAATATTGCAGCAGTACGCACACAATCGAAGTGCAGTAAGGATGGCTAGTGTAACTAGCAAGAATACCACGAAGCAAGAAAAAGAAGTACGCTATTAACTATTAACGTACCTGTCTCTTCCGAAACGAATGAGTACTACTCTCAGACGACACACTAATCGTTCCTTCTGAGTCT
+
445=5:?AA@A@@;;;;>>@@555<055>7<9:///+/)4<;97//)//)/477799:::(;.55955555<<<2::55555$5<492999&5;;8=B??;A?9909:><;?AB<>>>:::559;>=666>>=BBBA<BBBEFDCC@GAF;;8;B@>;:9A@DCBCCB?BB?B::20:00)/694888==,9;<344A@;8=>@B@?;:@9>9;9??>4>@=;;<@:>7;::598:299=?;;?@?>?>?::////6//3:::=788886<6</338989:9
@ATNG8:04639:04148
GATGGTAGTACATGATAGACGACACCAGAAGATCAGGAACTCTAGAAGAATTCAGATTTTTAACACGAGAGTAAACGTAAAAAGAAGGTTTTACAAGACTCACGTTAACAATATTGCAGCAGTACGCACACAATCGAAGCGCAGTAAGGATGGCTAGTGTAACTAGCAAGAATACCACGAAAGCAAGAAAAAAGAAGTACGCTATTAACTATTAACGTACCTGTCTCTTCCGAAACGAATGATTACTACTCTCAGAGACACACTACCATCGTTCCTTCTGAGTCT
+
@@AC@CCBBCCCBBCBBBBC:;;ED@BBEGFAAA9:9;?BBBBBBC?BB?B>@ADDDDDD1D=BBCBCCCFEDD>AB@@@?@0?A<A4;;;7;CFACCCCCCC999;ACDACCD?BCCBBACBABCCCBCCC@CCCC?BBB@BB@@>AADBC@CBCDCBBB@CDBA@A@DD?BBC=???>>8???;::9999%9@;A99:CDCBB?B?AABB>A<<>B@@<@B@@ADC@D@CCC?A@@?ABAB?BBA@BDCCCCCBBBBDCCCAAA@CAAAD@B?B?BBCAAA??
@ATNG8:04639:04167
GATGAGTATCATGTGTATCTCCAGAAGATCAGGAACTCTAGAAGAATTCAGATTTTTAACACGAGAGTAAACGTAAAAAGAAGGTTTTACAAGACTCACTGTTAACAATATTGCAGCAGTACGCACACAATCGAAGCGCAGTAAGGATGGCTAGTGTAACTAGCAAGAATACCACGAAAGCAAGAAAAAGAAGTACGCTATTAACTATTAACGTACCTGTCTCTTCCGAACGAATGAGTACTATAGACTATCTGAGACTACCATCGTTCCTTCTGAGTCT
+
AABCCCB@A@CBCCIEBAABA;@BC>BBBBBB>B>BBBABAA<@@-0,0=;08879'88<78<8@BBCCD>?;@9===,>@<A>BFF<BAA>AA00/5--//)/399)//:5:<::;?;?;B:99@AAA@A@@G<;;9>>??B>B=A@@;???<AAAA=@??B??>?B?BBB=A@?:929771/////'/=4///8:8822026555;;@799;::8=@??>>A?A9>?<???9?==<>;?A??A@==8====BBA@@B@@>B=>>C@C?B?BBB@::@@
@ATNG8:04640:04185
GATGGTAGTATCTGCACACTCTGTCCAGAAGATCAGGAACTCTAGAAGAATTCAGATTTTTAACACGAGAGTAAACGTAAAAAGAAGGTTTTACAAGACTCACGTTAACAATATTGCAGCAGTACGCACACAATCGAAGCGCAGTAAGGATGGCTAGTGTAACTAGCAAGAATACCACGAAAGCAAGAAAAAGAAGTACGCTATTAACTATTAACGTACCTGTCTCTTCCTAAACGAATGAGTACTATAGACTATCTGAGACTACCATCGTTCCTTCTGAGTCT
+
9@AB?BBCAABBBBBCBCCDECCCDABCC@BBCC::9:<@@ABABC?AA>A?@?>99999):;>@ABCDBCCCC9>?;;;;;*;C<@5;;;*:BB?CBADDFCCC@C@CB?BDD@BABCCCCCCCCCBBBDC@CCAA?ABBBCBBB=B=A::7;BBCCCBB?BBBBBB?BB@AAA@BAAAA;A::59CCCC3CD?A>>>CCA::698==>A:=:<ABAB?ABAA@AA=?<@A@:ABB@BBCBBBCCCCAAAABBBBCCBBAABBB?CABBA?C?CABCB??:99
@ATNG8:04644:04149
GATGGTAGGACGAGCGTCTGAGAGGTACTCATTCGTTTCGGAAGAGACAGGTACGTTTAATAGTTAATAGCGTAACTTCTTTTTCTTTGCTTTTCGTGGTATTCTTGCTAGTTACACTAGCCATCCTTACTGCGCTTCGATTGTGTGCGTACTGCTGCAATATTGTTAACGTGAGTCTTGTAAAAACCTTCTTTTTTTACGTTTACTCTCGTGTTAAAAATCTGAATTCTTCTAGAGTTCCTGATCTTCTGGCGCTCTGTCACGTCTGCTACCATCGTTCCTTCTGAGTCT
+
899@<A@A?ABBB<AAAAACBAAB<;;9@@??:@>>=8>@=A=@@@@@CD=@AA;::,:25@;?.949@:<AAA;@@;99555$5;<094555&5:7727//)/9277;:==9<?>;>>@@=@@@=A=B@@@BA@>:@>@?<AA@@@@BACBBBBBBCD@@AA@BB?C>@@BBBBBCD@BBBBBB0A;A;::99999"95;>D3;69655555:7::::(999;;5>=@B=900000=;<;?<??BB89:CACGCGCBBCCBBBB;;9@BBB@C@@@C>A>@8::@ABCCB
@ATNG8:04640:04200
GATGGTAGATATATGCACGCTCTACCAGAATATCAAGGAACTCTAATGAAAGAATTCAGATTTTTAAACACGAAGAGTTAAAACGTAAAAAGAAGGTTTTCAAGACTCACGTTAACAATATTGCAGCAGTACGCACACAATCGAAGCGCAGTAAGGATGCTAGTGTAACTAGACAAGAATAACCACGAAAGCAAGAAAAAGAAGTTACGCTACTTAAACTATTAACGTACCTGTCTCTTCCAAACGAATGAGTACTGTATCTATGTCGTGCGCTACCATCGTTCCTTCTGCAGTCT
+
4449.44<9;7>=0///://55544.455.4::44.4.4./87//)////(//)/183333333$3;3;;;AA4:733,333&334<<<<)55057<>>/<<:45544994405:=@;@>?<;;;<595?;=<<666>=9=6555:::<<>=>5;6;555554<=5505<<455;54405;7;8;;;;>433<633333$33,33,38;77333,33(38771743255549:<;;;=7=044)498.44:999<<<954/////////689888=78444=6:6:6333333;96
@ATNG8:04640:04239
GATGGTAGCGCATACAGCGCAGCCCAAAGATCAGGAACTCTAGAAGAATTCAGATTTTTAACACGAGAGTAAACGTAAAAAGAAGGTTTTACAAGACTCACGTTAACAATATTGCAGCAGTACGCACACAATCGTAGCGCAGTAAGGATGGCTAGTGTAACTAGCAAGAATACCACGAAAGCAAGAAAAAGAAGTACGCTATTAACTATTAACGTACCTGTCTCTTCCGAAACGAATGAGTACAGAGTGTACGATATGTCTACCATCGTTCCTTCTGAGTCT
+
BBCD9<666CCGCCCCCFBCCCCC=AA<ABDCDC@C7;;;:@@D@CB@B>@??:::::):;>????AAAAAC>BACADCC3??:>3:99*9?@>;;;A??>==8=9===A@@<@@@@>>===?@A?::;:5:>B@@@@A;;;==:==AAA=A@A@@@??<?>>>BB?AA<;;;<>>;;;1:=>:88888(8>7<;;;;;===5;7888A=A=A@888=BBAA>>?:>:>BD:B??=?BBAB>>>;888?===??@>>>>>;;;;?>>>?;?:=:=>>>????
@ATNG8:04644:04229
GATGGTAGCATCATGCATATCTCACCAGAAGATCAGGAACTCTAGAAGAATTCAGATTTTTAACACGAGAGTAAACGTAAAAAGAAGGTTTTACAAGACTCACGTTAACAATATTGCAGCAGTACGCACACAATCGAAGCGCAGTAAGGATGGCTAGTGTAACTAGCAAGAATACCACGAAAGCAAGAAAAAGAAGTACGCTATTAACTATTAACGTACCTGTCTCTTCCGAAACGAATGAGTACTATGTAGAGCTCTATACTACCATCGTTCCTTCTGAGTCT
+
@ABB?BBBBA@@CBCDCCCCCCBBB?@B@?CBBBCB@B@BBAAABB@BB?B?BBBBBCCC1?;>BB???BCCCH>B?9;;;;*;C?B?DCC;CCE@CCECECC@@=@?BB?CBC@BBCCCBBBCDECBBBBD@BCBC?AAACAAAB>C@C?@>ADBBBCCD@CBBAA@?BB?AA@588?@?8@??<?CCDC3BB@BAAABBCBA<@<@A@@<?;?ABBB@BBAA@A@<?=?CC>CBB?BBCBBBBBBBBC@AABBAA=@>>>AA@;>>??@:>8=8=<A::;>>
@ATNG8:04634:04289
GATGGTAGGCGTGTGAGAGTCTGCCCAGAAGATCAGGAACTCTAGAAGAATTCAGATTTTTAACACGAGAGTAAACGTAAAAAGAAGGTTTTACAAGACTCACGTTAACAATATTGCAGCAGTACGCACACAATCGAAGCGCAGTAAGGATGGCTAGTGTAACTAGCAAGAATACCACGAAAGCAAGAAAAAGAAGTACGCTATTAACTATTAACGTACCTGTCTCTTCCGAAACGAATGAGTACTATGTAGAGCTCTAAACTACCATCGTTCCTTCTGAGTCT
+
:<AB@CCC?ABBBBCBCCBABA;;;05BC?BBCCCCAC@BCBCEBB?BC?B<@?@99999):<?@AEBBAA??=6<?99999(:?<?3877&3;;6<A@ACBAAA@A7::>DAA8<<AAAAAA>>>@>>>>>8==??:=<>>>A@>8>:>:><>BBBBBBB@B@??BB?BB?BBB>@A>>=8?@>9=<;:;+7818@@?AA====@=A>>><>;>A???=AA@@:::;@=BBD;>BB?A@@A@@@???A=>AABBB?>?B>BCBB?B=AAD?C?A=>@@@@@>>
@ATNG8:04637:04246
GATGGTAGCATCATGCATATCTCACCAGAAGATCAGGAACTCTAGAAGAATTCAGATTTTTAACACGTAGAGTAAACTGTAGAAAGAATGGTTTTACAAGACTCACGTTAACAATATTGCAGCTGTACGCACACAATCGAAGCGCAGTAAGGATGGCTAGTGTAACTAGCAAGAAATACCATCGAAAGCAAGAAAAAGAAGTTAACGCTATTAACTATTAACGTACCTGTCTCTTCCGGAAACGAATGAGTACGTGTGCGACATCGTTCCTTCTGAGTCT
+
;@BB=@@AA?CCB;;9;BBAA;;:;75569=A@@BD=@<?@?985;6::0853877;<<<'73778334;:;337(7333/---(--(--3999-99;1887733244.47?<8<@@;BB@?@;996<@@@BAAB?BB@A=?@@:;5<@=@78856:<;=BAAA?::8<;;=377/399688888<3833333333$/83//(/;>99??@9?6;A994:>A???@?B???;;;5;*0,0?69:;:::@ACCA@A9999:???AB?>8=0806677:558
@ATNG8:04639:04259
GATGGTAGTGCGTGAGAGAGAGACCAGAAGATCAGGAACTCTAGAAGAATTCAGATTTTTAACACGAGAGTAAACGTAAAAAGAAGGTTTTACAAGACTCACGTTAACAATATTGCAGCAGTACGCACACAATCGAAGCGCAGTAAGGATGCTAGTGTAACTAGCAAGAATACCCACGAAAGCAAGAAAAAGAAGTACGCTATTAACTATTAACGTACCTGTCTCTTCCGAAACGAATGAGTACATAGATATACGTATAGCTACCATCGTTCCTTCTGAGTCT
+
8:;>;?>=B=A==;@@>=@>>@00+/<<7<=@?==7;265<><;;75404488==::::'94>///999::;;19844444$4;6;.444&555.5995/////8=8==8;;;;>>>=<?@CBBAAAC@=::////)///::<::5747///::::;<<7;;847=83313333(33377.777433333$3849<=;<337?/6/5:<<;;589000;<;.////)/5::;///718883338:;<===B777>333575555.5222<7=8=8=:::;447
@ATNG8:04639:04260
GATGGTAGGCGAGAGTGAGACGCAGTACTCATTCGTTTCGGAAGAGACAGGTACGTTAATAGTTAATAGCGTACTTCTTTTTCTTGCTTTCGTGGTATTCTTGCTAGTTACACTAGCCATCCTTACTGCGCTTCGATTGTGTGCGTACTGCTGCAATATTGTTAACGTGAGTCTTGTAAAACCTTCTTTTTACGTTTACTCTCGTGTTAAAAATCTGAATTCTTCTAGAGTTCCTGATCTTCTGGGCTGCGCTGATATGCGCTACCATCGTTCCTTCTGAGTCT
+
@??>8C@?=@B@@?CCCCFB;66<=>BBBCBB@BEDF>CC@B@;;<BBBB@EFBCB?@?@DDC@C?BBBCBDC?@<?CCDD3CC?CBBB=BBCC=@A@9?>?BBBBBB?BBBACBB>:>>@:>:=@?=<=<?5;:@A387A@==>===AAA;;;?7;;=<;;7;=???@@;;:?6::;AA5A8;7;@@@@/@B@@@:@>>>>@A>>=<AAAA/A>>>>:>:>>;==>A@@@<@=???AAA:889=1;///<967;@@@A@@?>;;5;==@B=C<@<@>==::;;
@ATNG8:04642:04292
GATGGTAGCTATACGTATATCTATGTACTCATTCGTTTCGGATGAGACAGGTACGTTAATAGTTAATAGCGTACTTCTTTTTCTTGCTTTCGTGGTATTCTTGCTAGTTACACTAGCCATCCTTACTGCGCTTCGATTGTGTGCGTACTGCTGCAATATTGTTAACGTGAGTCTTGTAAAACCTTCTTTTTACGTTTACTCTCGTGTTAAAATCTGAATTCTTCTAGAGTTCCTGATCTTCTGGAGATACACATGATACTCTACCATCGTTCCTTCTGAGTCT
+
@@@D@BBBBCDBDCBCBCEEEDCCCDBBBCCCAECCC=BB?ABBCCBBBB@BBBBB?C@CAAB?B>ACBBBBCBB;<<<><1;A<A;<<:>BBC?CAB@BC588?BAA?BBBBA@CC>A;;7;:>>;99?55.5><=<@>AA:;;@@B???@??@<???=>>;><AAAAB?@<<6<<=<=3==B<AAAAA/AB9;;1998///;;9>1888)27767274..-.9999;<:=49;=99;,//:6776=?@B;;;@@>>>@@@@<6<///<7;7<7<?B=>>>>
@ATNG8:04646:04324
GATGGTAGTACATGATAGACGACACCAGAAGATCAGGAACTCTAGAAGAATTCAGATTTTTAACACGAGAGTAAACGTAAAAAGAAGGTTTTACAAGACTCACGTTAACAATATTGCAGCAGTACGCACACAATCGAAGCGCAGTAAGGATGGCTAGTGTAACTAGCAAGAATACCACGAAAGCAAGAAAAAGAAGTACGCTATTAACTATTAACGTACCTGTCTCTTCCGAAACGAATGAGTACAGAGAGTACGATATGTCTACCATCGTTCCTTCTGAGTCT
+
@;BC@CBDBBBCCCBBCCBCAAADC@DCC@CCCCAA<A?BBECCCC?CD<@>@CCCCCCD3D?BEECCCCC@@@:@????@@,@B>B=A@@7ACCACCCDCCC@@>A@BD@EAB>AABBBAABCDBBBBCCCACCCC>AABBBCBB=A=B:98:CCBCCCC@BBBCAA?BC?BBA<@@BCB:==<888888(:@<???@CCCBB?B?BBBA<><>BCCC@CCBBBBB?B?BCB>BCC?AACCCCCCACC@AAABCBBBABAA@BC?CBBBC?C?@<@A?>>777
@ATNG8:04635:04369
GATGGTAGTATATCGCGTCGCTATCCAGAAGATCAGGAACTCTAGAAGAATTCAGATTTTTAACACGAGAGTAAACGTAAAAAGAAGGTTTTACAAGACTCACGTTAACAATATTGCAGCAGTACGCACACAATCGAAGCGCAGTAAGGATGGCTAGTGTAACTAGCAAGAATACCACGAAAGCAAGAAAAAGAAGTACGCTATTAACTATTAATGTACCTGTCTCTTCCGAAACGAATGAGTACACATCGTCGTGTCGTGCTACCATCGTTCCTTCTGAGTCT
+
AABB@CBABBBCBCCCCCCBBBBCD?CBB?@@AF;;8;@IEEABAC?BA=@=AAB@@@@@0@?ACCCDCBBBBB<???@?>>,;;5;=AA@9ACCACCCCFDDBB?A@CB@CCC>AACBCCCBAACBDCCBB@BBBB?BBABDCCC>A=@;:5;CAAACCD?CAABCB?BB=>>?9?>>@@8??A?@@AAA2AC@>=>>=>>@F:>:>AAA9=8===>?<@>>>AAA9=9===4=>=8==>??=>=AAAA>>BBBBBBCBBCCBB?BAAAB?B?A<AAAAAA==
@ATNG8:04636:04360
GATGGTAGGCGACATACATACGCGCCAGAAGATCAGGAACTCTAGAAGAATTCAGATTTTTAACACGAGAGTAAACGTAAAAAGAAGGTTTTACAAGACTCACGTTAACAATATTGCAGCAGTACGCACACAATCGATGCGCAGTAAGGATGGCTAGTGTAACTAGCAAGAATACCACGAAAGCAAGAAAAAGAAGTACGCTATTAACTATTAACGTACCTGTCTCTTCCGAAACGAATGAGTACCTCTCAGACGCTCGTCCTACCATCGTTCCTTCTGAGTCT
+
444<7<BC@CCCBBBIBCCBCBCCC@CCC@CCCB@@;@<@ACDCCF@BB?D?@@@:;;;;*;=ADCCCCCCCCC=AA;::::*;B>A;BBB7BBC=@BA@@AA@@>@@AA>AAA>ABBBBABBBBBCBCBCC@CCDD@@AB;;;BB?B@CBB@BCBBB@??<?A@A@A>AB?ABC;????@8>::3:>=>?1?A?D888@EGB@1617<<<,/,/<A@A@DAAA;;;@D@DDD<@@C@CCCCABB?:::A@@@@ABBBBBD@???@B:::B@B>B?BBB@@@@@
@ATNG8:04638:04383
GATGGTAGACACGTGTGCTCTCTCGTACTCATTCGTTTCGGAAGAGACAGGTACGTTAATAGTTAATAGCGTACTTCTTTTTCTTGCTTTCGTGGTATTCTTGCTAGTTACACTAGCCATCCTTACCGCGCTTCGATTGTGTGCGTACCTGCTGCAATATTGTTAACGTGAGTCTTGTAAAACCTTCTTTTTACGTTTACTCTCATGTTAAAAATCTGAATTCTTCTAGAGTTCCTGATCTTCTGGATAGCACGCGATATACTACCATCGTTCCTTCTGAGTCT
+
444405>>?C@DD?ABB<6666>>><<@AADC?D;;;8:69@:DAAABAA@CCBBB@C@BBBB?C@BB?@?BBAA=><===,=;5=@AA9AAAA?CBB?A@=999BBB?BCC?<;AA5::=5:5:=8==BBB687@@;===;::@@<<49=979;A:>>>9=9)/(////7<<8:496655'206322222$277:;38888:::;@@5>@@>*8:522/5057/58735..)..385537)..7276659977@989???<;::8<==>B=E;?;@BA??;::
@ATNG8:04641:04375
GATGGTAGCATCATGCATATCTCACCAGAAGATCAGGAACTCTAGAAGAATTCAGATTTTTAACACGAGAGTAAACGTAAAAAGAAGGTTTTACAAGACTCACGTTAACAATATTGCAGCAGTACGCACACAATCGAAGCGCAGTAAGGATGGCTAGTGTAACTAGCAAGAATACCACGAAAGCAAGAAAAGGAAGTACGCTATTAACTATTAACGTACTTGTCTCTTCCGAAACGAATGAGTACTATGTAGAGCTCTATACTACCATCGTTCCTTCTGAGTCT
+
444:5:=><@@@A<>CCCBBDDDCC<BBC@AABC;<69:DBBBCBB=?;;@7///77;;;+;6;=BBCBBBBB@6==;:;;;$:<7;2999&59946:6FBCC=A;?=:;6:AA=BBC;;;@BBC<;;BBBA?BBBB?BBBAAA@@;@;@;;49?999=>B?BBB@??98927<92;7::928//(////&/6;3=:A7729==7?<>><A=A;<:@ABB599993;-3-4::1934-78?;==BBCBBBAA???===>>===@@=>>>>><A:=9=>===?;;
@ATNG8:04643:04369
GATGGTAGGAGACACGTCGCACACGTACTCATTCGTTTCGGAAGAGACAGGTACGTTAATAGTTAATAGCGTACTTCTTTTTCTTGCTTTCGTGGTATTCTTGCTAGTTACACTAGCCATCCTTACTGCGCTTCGATTGTGTGCGTACTGCTGCAATATTGTTAACGTGAGTCTTGTAAAACCTTCTTTTTACGTTTACTCTCGTGTTAAAAATCTGAATTCTTCTAGAGTTCCTGATCTTCTGGTATACACACTCGCTCGCTACCATCGTTCCTTCTGAGTCT
+
@:=A?BBB?BBCBABBBBAABBAACBBDCAAAACCCC?CE@B@BCCCCCB@BBBCC?B=AAAA?B?BABBAAAAA>AACCC3BB=AABB9ABCC?B@@<?A588?CAA>ABBBBA@@;CA@9>9>=;::::;8<?>?9@???>>>AAABA?;;;?9<=;;<>:>:>AD>?>AAA<>>>DA;D>D;77767(8=9990676///<;;>18888(5;;<?<?:>=>??=>===5;6;;AA==:=::67///;:=@@@BB;;;AA@@@<@@@BA=A=A=???::;>>
@ATNG8:04643:04372
GATGGTAGCTATACGTATATCTATGTACTCATTCGTTTCGGAAGAGACAGGTACGTTAATAGTTAATAGCGTACTTCTTTTTCTTGCTTTCGTGGTATTCTTGCTAGTTACACTAGCCATCCTTACTGCGCTTCGATTGTGTGCGTACTGCTGCAATATTGTTAACGTGAGTCTTGTAAAACCTTCTTTTTACGTTTACTCTCGTGTTAAAAATCTGAATTCTTCTAGAGTTCCTGATCTTCTGGGTCTCTCTCTCACGCACTACCATCGTTCCTTCTGAGTCT
+
?@@E@EDDBCBCBBBCCCCCCCCBBBCCCCAA>ABCB=BC@B@CBBACCC?CCDCB?B?ABCC?B?BCBBBCCCB<AAAAA1BB?B<<<8>@@A?BA?;>?7><@CBB?BBBBBBBB>>AA;A;===A@@>>:>A>>9>>A><<<=AAA@@;<<@;<<<;@A=>:>>>@@@@@@<>>=AA5A;@<?9999,9;666(--3---996:1:<<:)8::::6A38807>=>>>><?:>=@@@C7;;??:?@@@@???????????;99066699/61617?@@BAA>
@ATNG8:04645:04344
GATGGTAGCTATACGTATATCTATGTACTCATTCGTTTCGGAAGAGACAGGTACGTTAATAGTTAATAGCGTACTTCTTTTTCTTGCTTTCGTGGTATTCTTGCTAGTTACACTAGCCATCCTTACTGCGCTTCGATTGTGTGCGTACTGCTGCAATATTGTTAACGTGAGTCTTGTAAAACCTTCTTTTTACGTTTACTCTCGTGTTAAAAATCTGAATTCTTCTAGAGTTCCTGATCTTCTGGACAGAGTGTGCAGATACTACCATCGTTCCTTCTGAGTCT
+
A?BC@BCCCCCCBAABDCCCBBBCDCBBBCAA>ABBD>BB@B@DBBADCC?CCCCC?C?CCBB?B?BBAAAA?AA>AABBB1@@=@BBC;AABB>BBB>BC;==>CCC?AA@A@BAA<><>;A;><>>>>;;7;AAC9=>>>>>>=??@@@<<<>;>>=9>A:>9=@@A@@@<<8>?@AA5A=B<>><<<.>A;;;0987///99:>:>DDD/?>?>B=B=>>:>ABAA??;?;@@AAAA7::A<@@>A>>;=;=A>>>AAAAAA<A???A<A;?;???;;;<<
@ATNG8:04646:04349
GATGGTAGCAGGACGTGACAGAGCGCCAGAAGATCAGGAACTCTAGAAGAATTCAGATTTTTAACACGAGAGTAAACGTAAAAAGAAGGTTTTACAAGACTCACGTTAACAATATTGCAGCATTACGCACACAATCGAAGCGCAGTAAGGATGGCTAGTGTAACTAGCAAGAATACCACGAAAGCAAGAAAAGAAGTACGCTATTAACTCTTAACGTACCTGGTCTCTTCCGAAACGAATGAGTACGTGTGCGACGTGTGCTCCTACCATCGTTCCTTCTGAGTCT
+
56C?;;@99//)/7///;9;<;;;AA:=>=;4/0<00)/5:789:9=0558;8=888CCA=+3.37333888333(3899;:9$9?7<.555&55949969@@=/0)0:00+0>?.55==>=?<@BBBCAA;;6;ABB@EDBC;9:A6;69?A:?@A8888B9>=@4336772988/3;373(37713333&33,379;;88:;4838///361888783//*/96687=6::=38;;7;<;;@BB??>997=??0000/-8736-/(///6606182888;8555
@ATNG8:04646:04376
GATGGTAGGCACTGCGCACACATCCCAGAAGATCAGGAACTCTAGAAGAATTCAGATTTTTAACACGAGAGTAAACGTAAAAGAAGGTTTACAAGACTCACGTTAACAATATTGCAGCAGTACGCACACAATCGAAGCGCAGTAAGGATGGCTAGTGTAACTAGCAAGAATACCACGAAAGCAAGAAAAAGAAGTACGCTATTAACTATTAACGTACCTGTCTCTTCCGAAACGAATGAGTACACACTCTCATATGACACTACCATCGTTCCTTCTGAGTCT
+
:9;B8@:;55<9455;?;ABBBBAA<AAA@CBBB;<7;?AABAC;;7;@;?<@@@;:;;;'9<ACABA?>>99:/:@@A=>0==1919@8@@B>ABABF@@@B?B7;;<@BB?BBCCDCFFBBBBLCDCC?CA@@<@@@?ABBA>B=@@A=AAA@BBBB@CDAAAA@FC@BBB=@@999+9==:?BFDC/CC=B==>>>>>@;@7;;>=1818;AAA>AA???BB?B?BCC>CBB?BBDBBBBBBBCBCDA?@@>AA@ABBB@=@>>>>8=9?6;;A777@>
@ATNG8:04635:04395
GATGGTAGTATATCGCGTTGCTATCCAGAAGATCAGGAACTCTAGAAGAATTCAGATTTTTAACACGAGAGTAAACGTAAAAAGAAGGTTTTACAAGACTCACGTTAACAATATTGCAGCAGTACGCACACAATCGAAGCGCAGTAAGGATGGCTAGTGTAACTAGCAAGAATACCACGAAAGCAAGAAAAAGAAGTACGCTATTAACTATTAACGTACCTGTCTCTTCCGAAACGAATGAGTACTACTCTCAGAGACACACTACCATCGTTCTTCTGAGTCT
+
@?@B?BBB;::;@BCB<;:;BBCDD@BBF@BBBC;;8<?BA@CBBC@BD?C?A@@;;;;;':8?>;@>>=;99;57344444$45.5.555&555.559555===5?;9929<>;@BBAABBCDCCBCCDDB@BA;:5;;::AAAB?C@B<;8;B@@A???=AAAABB<?@?@???A@A@@6>??8>;?=@.=@==>>=875;<1:498;;393:=@@@?@B=====9=9=?B9@AA?BCFDBBBB??@BBBBCDBBAAA???;713,,,,(,,(***,.222
@ATNG8:04635:04397
GATGGTAGCATCATGCATATCTCACCAGAAGATCAGGAACTCTAGAAGAATTCAGATTTTTAACACGAGAGTAAACGTAAAAAGAAGGTTTTACAAGACTCACGTTAACAATATTGCAGCAGTACGCACACAATCGAAGCGCGGTAAGGATGGCTAGTGTAACTAGCAAGAATACCACGAAAGCAAGAAAAAGAAGTACGCTATTAACTATTAACGTACCTGTCTCTTCCGAAACGAATGAGTACGATGAGAGAGCTCTCTCTACCATCGTTCCTTCTGAGTCT
+
AABA?BBABBCCDBCBCCAAABCBB?@@A>ABCCAA?A@CAAABCE@FD999:@@BBCCC3B?BBCBBBBBBBC8><::999*:@=@4;;;6;DD@CBCCHCCBB?B@CC@CCC<@@@AACCCCCCCBBDDD@CAAA;>>@9:6:A>A>B;;:;CCCCCBC?ABACCB?BB>>>?>AADDF>BAA>ABCCD3CC?C776AAA::8:<AAAA:=9<A@@@=@BBAABB?B?BBD>CCC>AABBBAAABAAABBBB@A@?><::7789=?A:?;?;;5;>??@A??
@ATNG8:04639:04390
GATGGTAGCGAGCGAGTGTGTATACCAGAAGATCAGGAACTCTAGAAGAATTCAGATTTTTAACACGAGAGTAAACGTAAAAAGAAGGTTTTACAAGACTCACGTTAACAATATTGCAGCAGTACGCACACAATCGAAGCGCAGTAAGGATGGCTAGTGTAACTAGCAAGAATACCACGAAAGCAAGAAAGAAGAAGTACGCTATTAACTATTAAACGTACCTGTCTCTTCCGAAACGAATGAGTACGTGTGCGACGTGTCTCCTACCATCGTTCCTTTCTGAGTCT
+
@;?@?@??BBBBBBCCBBBCCCCGCABAC?@CCB@@<@;?@@<<>?=:?>C=A@B@@@@@,A>;;9BAAB>>BD=@@@CBBB1BCFC@CDE<CCC@CHHCB@@00+/7>:6;;>;>>>ABAABBC@AACCCCGICCC?BBCBBCCC?C@D;;:;EBBCCBE?;;:BAA>BC@GBB>@@999,89929@@9@B>AB?B@@;:@BCC?CABB@A5;;/;ABBD@CCBAA@A<?<@AA;?@@9;;9=???A?A?>>AAABDCCBBB<:98077>@?<C<CC>CC@==BBB
@ATNG8:04641:04391
GATGGTAGGCGAGAGTGAGACGCAGTACTCATTCGTTTCGGAAGAGACAGGTACGTTAATAGTTAATAGCGTACTTCTTTTTCTTGCTTCGTGGTATTCTTGCTAGTTACACTAGCCATCCTTACTGCGCTTCGATTGTGTGCGTACTGCTGCAATATTGTTAACGTGAGTCTTGTAAAACCTTCTTTTTACGTTTACTCTCGTGTTAAAAATCTGAATTCTTCTAGTAGTTCCTGATCTTTCTGTGTCTGATCTGTATCACTACCATCGTTCCTTCTTGAGTCT
+
;;<===?@295===<BABCCA666<<<@@A@@>@DDD=@?@C?BCA@AAA=AA=::29=?>>?>B<??DBBBBAB<::777$0/(///(/9/304>=6=D?::8@=?8>>>>?A;;59=<8=<@@>>>;;:;=88706/63,,,,,,888555<9>>>8==9><@::;?;;:B7;;ABB6B=B;=9999*66229),,,,,,23-.).888)55777390532688//-6606-/.772..'.6-----677;77@A==<>9?>>:>>>>;6<493//(-76---
@ATNG8:04643:04418
GGATGGTAGTAGGTACACTAGTCATACCAGAAGATCAGGAACTCTAGAAGAATTCAGATTTTTAACACGAGAGTAAACGTAAAAAGAAGGTTTTACAAGACTCACGTTAACAATATTGCAGCAGTACGCACACAATCGAAGCGCAGTAAGGATGGCTAGTGTAACTATCAAGAATACCACGAAAGCAAGAAAAAAGAAGTACGCTATTAACTATTAACGTACCTGTCTCTTCCGAAACGAATGAGTACTGTATCTATGTGTGCGCTACCATCGTTCCTTCTGAGTCT
+
-(-/9277:/44.4999;=<<<<:99:75949::5555.54;<>>>=@?:505799444444$4.488::888333(3:44444$45.5499909<>9666>>>?AA?=A@?;???0//::<>@<665:@>;99:944<7::;<A?==9@6;9<7=59555995//////(/835--(--555,6/3,333333#383869::=;773738866/5+22444.4:89:;;7;7;;;4<;:6;8444==CC@?@?777=?>><<<:6991777572:2:197969557
@ATNG8:04634:04440
GATGGTAGGAGACAGCGTCGCACACGTACTTTCGTTTCGGAAGAGACTGGTACGTTAATAGTTAATAGCGTACTTCTTTTTCTTGCTTTCGTGGTATTCTTGCTAGTTACACTAGCCATCCTTACTGCGCTTCGATTGTGTGCGTACTGCTGCAATATTGTTAACGTGAGTCTTGTAAAACCTTCTTTTTACGTTTACTCTCGTGTTAAAAATCTGAATTCTTCTAGAGTTCCTGATCTTTCTGGGCAGACTCTCACACGCCTACCATCGTTCCTTCTGAGTCT
+
;:;;:;<>899=>0//:::ACCGCBBB@>;909:>>8@@?B@BBBCCCB?A@AAA@B@CCBB@B@BBCCCBBAA>@CDBB1@@====?9=AAA<@??;>@?@@@BAA?BCCBBBBB@ABC>?<?AAACABC@DB??<@AAA@@@@AAA>>;;;>;??A;??<?<?AA@===AE<@>>>>2>:>:<=<<<+<=:::3;AA>>=B@??5;;::*:888<8><?@<?E>==??7;8;A>@888)8:::1;;;;==AAAA;;;A=7==@9///==9@9@9AAABBA==
@ATNG8:04643:04453
GATGGTAGAGTATCATGTGTATCTCCAGAAGATCAGGAACTCTAGAAGAATTCAGATTTTTAACACGAGAGTAAACGTAAAAAGAAGGTTTTACAAGACTCACGTTAACAATATTGCAGCAGTACGCACACAATCGAAGCGCAGTAAGGATGGCTAGTGTAACTAGCAAGAATACCACGAAAGCAAGAAAAAGAAGTACGCTATTAACTATTAACGTACCTGTCTCTTCCGAAACGAATGAGTACGTGTGACGTACGTGAGCTACCATCGTTCCTTCTGAGTCT
+
<==>;CBCCCCDCBBCCCCCBBCCCGCCC@B@@A<;8;?BBCBCCD@CC8;6;B@@AAAB2B?BBCBC<;:ABB9A@;;;;;$:B<A?BBB8@@@=A@@AABB;;8:?BE@CCB?BBBCCBBBABBCCCDCD?@@@@<@BCCBA@@@CADCCADGCBBBBC@CBABCD@??=?A@9==:99*9==8=@?@>2>B?D>??@??98187=>@@<?;>?CAB?BCCCBBB@C@DCC=CCD?BAABCBCCBBBB;;;AA;;:AA@???@=@999B?B?B=?@999@A@
@ATNG8:03988:04503
GATGGTAGCGCACACATAGATACAGTGCTCATTCGTTTCGGAAGAGACAGGTACGTTAATAGTTAATAGCGTACTTCTTTTTCTTGCTTTCGTGGTATTCTTGCTAGTTACACTAGCCATCCTTACTGCGCTTCGATTGTGTGCGTACTGCTGCAATATTGTTAACGTGAGTCTTGTAAAACCTTCTTTTTACGTTTACTCTCGTGTTAAAAATCTGAATTCTTCTAGAGTTCCTGATCTTCTGGTAGAGCTTGCATATATCTACCATCGTTCCTTCTGAGTCT
+
BBBC@CBBBBCCDDCCCC@BBBBCBBBCDDBB?@???<@C?C@CCCCDDD@BBBCC@D@CBBB@D?BBCCCBBBC@CCCCC3@?<@ABA=ABBH@CCEAGC;;;ABBC@CCCDCCCC@CBB?CAFCCCCCAA=ABDC@CCCCCBBBCBCCBBCCB?CCC@DD?B?BCBCBBCCC@BCDDD;DAC?@@@@@0?BCFF=BCCCCCAAAB<@@@@0@AACB?BACC@@@@CBCB@C?CCCB@@>@BD@HCCBBBD@CCBCBBBBBBBB>A@@@A=B>B?BBCBBBBB
@ATNG8:03988:04507
GATGGTAGAGTACAGTGTAGTAGACCAGAAGATCAGGAACTCTAGAAGAATTCAGATTTTTAACACGAGAGTAAACGTAAAAAGAAGGTTTTACAAGACTCACGTTAACAATATTGCAGCAGTACGCACACAATCGAAGCGCAGTAAGGATGGCTAGTGTAACTAGCAAGAATACCACGAAAGCAAGAAAAAGAAGTACGCTATTAACTATTAACGTACCTGTCTCTTCCGAAACGAATGAGTACGTGTGACGTACGTGAGCTACCATCGTTCCTTCTGAGTCT
+
DDBB?BCCCCCCCCCBBBBBBC@@@@BCF@CCDEBB?B@BCDBBAB@CC>A>AB?>?DCD3C?BBBBBBCBBBA989;;;;;*;C>B5;;;6;IFBKAAACCCCB@C?CC@CAB?AAAABCCCCCCAAACCC?CCCC?BBBBBBBC?C?BAB?BBDCCAA@?CCCAAA?BB@AAA?BACDC>BCB?BCCBB3AD<A:::A@@>>;><>>?@<?;=AB@@=?AAA@BF@B?ACC>CBB?ACABBBBBBBB???ABBBBBCBBBBCC>AAABD?C?>=@A?@?@@@
@ATNG8:03988:04520
GATGGTAGTACATGATAGACGACACAGAAGACAGGAACTCTAGAAGAATTCAGATTTTTAACACGAGAGTAAACGTAAAAAGAAGGTTTTACAAGACTCACGTTAACAATATTGCAGCAGTACGCACACAATCGAAGCGCAGTAAGGATGGCTAGTGTAACTAGCAAGAATACCACGAAAGCAAGAAAAAGAAGTACGCTATTAACTATTAACGTACCTGTCTCTTCCGAAACGAATGAGTACGATGAGATCTCGTGTGCTACCATCGTTCCTTCTGAGTCT
+
@?AB@BBCCCBDAAACCBBC@@@BCBBBACCCCC@D?BBBCCBB?BB?B@BA?88888.7=ABBABCBD>>;3;=9;;;;*;B>B5;;<-:@@=@BABCDBCC?C@CC>AAD?BBBACCCCCCBBBCCBB?BBBE?AABBBB??<@?C::::BBBBCDD?AAABBD@BB@999?BBABC=A@@;@<<<=/=?<B787@@AAA=A:??@@<>;>@CCA>BBAAAAA<?;?BB=BBB?BCBB@@?BBBCC>>>>>@>>===>>>>=A>>=>=D<A;AAA@@;;;
@ATNG8:03989:04515
GATGGTAGCTCTGCTCTGACTCTCGTACTCATTCGTTTCGGAAGAGACAGGTACGTTAATAGTTAATAGCGTACTTCTTTTTCTTGCTTTCGTGGTATTCTTGCTATTTACACTAGCCATCCTTACTGCGCTTCGATTGTGTGCGTACTGCTGCAATATTGTTAACGTGAGTCTTGTAAAACCTTCTTTTTACGTTTACTCTCGTGTTAAAAATCTGAATTCTTCTAGAGTTCCTGATCTTCTGGTGTCTGATCTGTATCACTACCATCGTTCCTTCTGAGTCT
+
<=<B@BCCCCCCCBBBCBBCCCCBBBA@@DDC@CBBB>BG@C?BCCEDBC@BEDDD@B?BBAB?D?BBCDCCDDE@BCBBB5BB>BACC>CCCFACCC@CC>BBBBBD>BBCCCCBB?AAA?C@CCAA>>>B@BBBB6:9CBB@@@CCCCCBBBB@CCC?CC?A?BBCCCCECC?B;;<<.<>C=BBBB@,@AABC?CFCCDFDBCB@CECC5DBABCAE@BB?BCCCBBB=@=@BCABC@BBC@DEBBBBCDCCCCCBBBCCCB?BA@AB?BAD?BBBBBCBB
@ATNG8:03999:04510
GATGGTAGGACGAGCGTCTGAGAGGTACTCATTCGTTTCGGAAGAGACAGGTACGTTTAATAGTTAATAGACGTAACTTCTTTTTCTTTGCTTTCGTGGTATTCTTGCTAGTTACACTAGCCATCCTTACTGCGCTTCGATTGTGTGCGTACTGCTGCAATATTGTTAACGTGAGTCTTGTAAAACCTTCTTTTTACGTTTACTCTACGTGTTAAAAATCTGAATTCTTCTAGAAGTTCCTGATCTTCTGGTGTCTGATCTGTATCACTACCATCGTTCCTTCTGAGTCT
+
988=@A:A<;66;==<<;665<==8;;;;;6646<>>5<;05.4449999955599:)5.5::;./)/////9994::.55;;;(9:<3:9<@)45594955.5;.556<==:666???<<5:49293==99:==9.949=39@;556<<====<;;:>:9995>?7<054999555<755555&55:.66AAA*;;665)5/--------6(----$/4459496<;54////)/71739::955059>8>=@?@<@599959577<///7::9<<7;7;7999;:::;
@ATNG8:03999:04511
GATGGTAGCTATACGTATATCTATGTACTCATTCGTTTCGGAAGAGACAGGTACGTTAATAGTTAATAGCGTACTTCTTTTTCTTGCTTTCGTGGTATTCTTGCTAGTTACACTAGCCATCCTTACTGCGCTTCGATTGTGTGCGTACTGCTGCAATATTGTTAACGTGAGTCTTGTAAAACCTTCTTTTTACGTTTACTCTCGTGTTAAAAATCTGAATTCTTCTAGAGTTCCTGATCTTCTGGGTCTCTCTCTCACGCACTACCATCGTTCCTTCTGAGTCT
+
@?@DAGCBAABCC?BBBEDCCBBBBBBDGDAA>@CCB>CD?B?ACCCCDC?CCABB?B?BACC?A>AA?BBBA@@<@ACCA1BB>B===<=BBC?BBB>BB;==>DDD?AAACBB>>9>>>9>;@@??????;@A==9=??A>>>>>>>>A>;;;;>>>;AA:?:>@@AA<<<>9@AABB3@<?<@>@>>.88666(------=<7;5;>>>/>AB?@<@=>>:>A@@>>>:>:==DA==5::==6>A??>AAAA?=;;>>=99946666606166:>>>BDB@
@ATNG8:04012:04517
GATGGTAGAGTACAGTGTAGTAGACCAGAAGATCAGGAACTCTAGAAGAATTCAGATTTTTAACACGAGAGTAAACGTAAAAAGAAGGTTTTACAAGACTCACGTTAACAATATTGCAGCAGTACGCACACAATCGAAGCGCAGTAGGATGGCTAGTGTAACTAGCAAGAATACCACGAAAGCAAGAAAAAGAAGTACGCTATTAACTATTAACGTACCTGTCTCTTCCGAAACGAATGAGTACTATAGACTATCTGAGACTACCATCGTTCCTTCTGAGTCT
+
CCCC?BBBCCCCBBBCCCCCCDDBB?BCB?BDEE@@>@<??BBAAC?CC>B@B@>77777.8@CBBABBCCBB@8?>>@@@@0@C>B4;;;6<CC@CCBCKMI@A>@?BC?BBB>A@BBCDCECBBBCCCBB?BEA@>ABBBBBBBB@B??=@CBBACCC?AAAACB=@A@BBB?BAAA@<AAA>AAAAB2=A<?::8AACAB:=:=>>>5949A@@@=@@@@@AA>B?BCD>CAA>ABBBBBBBAACAA>>>?AAABBBBABB@C>?@C@B?@=@@@000;;
@ATNG8:04014:04519
GATGGTAGATATATGCACGCTCTACCAGAAGATCAGGAACTCTAGAAGAATTCAGATTTTTAACACGAGAGTAAACGTAAAAAGAAGGTTTTACAAGACTCACGTTAACAATATTGCAGCAGTACGCACACAATCGAAGCGCAGTAAGGATGGCTAGTGTAACTAGCAAGAATACCACGAAAGCAAGAAAAAGAAGTACGCTATTAACTATTAACGTACCTGTCTCTTCCGAAACGAATGAGTACTACTTCAGAGACACACTACCATCGTTCCTTCTGAGTCT
+
ABBC@DBBBCCCCCDDDCBBBCBA@@DCC@CCBA@@?@>BBBBBCD@BB?B>BBBBBBBB3B@BA@?BBBDBBB9><99:::*;B>B5;;;6;CCADCICCCDCC?B@DD?BBB?BBCCCBBBCCCBBBBBC?CDDD?CBABBCBB>C@CCB?BBDDBBAC?BBAACA?BB>===?BBABB<AAA?ABBBB2BB@BBB??AAAC8<8>?AA7:49AAAA@BCCCCCC?B?BBB=BBD?CBBBBBBBABB<>>BBBBCCBBA@BB@?@?@C@C?B@BBBBB999
@ATNG8:04015:04515
GATGGTAGCGCATATCAGCGCAGCCCAGAAGATCAGGAACTCTAGAAGAATTCAGATTTTTAACACGAGAGTAAACGTAAAAAGAAGGTTTTACAAGACTCACGTTAACAATATTGCAGCAGTACGCACACAATCGAAGCGCAGTAAGGATGGCTAGTGTAACTTGCAAGAATACCACGAAAGCAAGAAAAAGAAGTACGCTATTAACTATTAACGTACCTGTCTCTTCCGAAACGAATGAGTACGAGAGTCAGAGCAGAGCTACCATCGTTCCTTCTGAGTCT
+
<AAB@C;9;BCCBCCCBCBCCBCDF>CCC@CBBBBB>B@BBCBCCC@BA>A?BCCCCDDD5B?BCCCCCCCCCD=A?99999*;B>C5;;;*:DD=CBACDDCDD@D?CC@BBB?BCCBBBBBBBBCCCBBBACBBB?DCDBCCBB@C@DBB>BCCCCCCB?CB?BCCACC@CCC>AA@@?;@@@@CCCCC3CC@DCCBBBC@@594:=?@9><>DBBC@CCCBBBB>@?AEE@CBB?BBBCBABBB@BABBCBBBBBCBBBBBB?BB>;?8=6;8=:;<<:9:
@ATNG8:04017:04482
GATGGTAGCACGACACGACGATGTGTACTCATTCGTTTCGGAAGAGACAGGTACGTTAATAGTTAATAGCGTACTTCTTTTTCTTGCTTTCGTGGTATTCTTGCTAGTTACACTAGCCATCCTTACTGCGCTTCGATTGTGTGCGTACTGCTGCAATATTGTTAACGTGAGTCTTGTAAAACCTTCTTTTTACGTTTACTCTCGTGTTAAAAATCTGAATTCTTCTAGAGTTCCTGATCTTCTGGACAGAGTGTGCAGATACTACCATCGTTCCTTCTGAGTCT
+
BFCB?BDDEBBBCCCGCDCAABCBCCCGCCBB@CCCC>BB?B@CCCDDCC?CDBCB?B?BACC@B>B@AAAAABC>BBBBB3BB@BBBB>BAAA?BDD?CC:>=@BBB?BBBBBB>>:>??:>;A??====>:>>>>:<<>@>>?@@@@AA@@>A;>>>;>?=A=AAA>@@@>>;>>AAA5A<@:>>AA?/;=666.6-----;=<?;>DDD/?===A=A=?@<???????<>;>AAAAA5:9A=DBAA>>>????@???@??@A=A@@>>;>=A<@???????
@ATNG8:04017:04485
GATGGTAGCACACGAGATCTCATCGTACTCATTCGTTTCGGAAGAGACAGGTACGTTAATAGTTAATAGCGTACTTCTTTTTCTTGCTTTCGTGGTATTCTTGCTAGTTACACTAGCCATCCTTACTGCGCTTCGATTGTTTGCGTTACTGCTGCAATATTGTTAACGTGAGTCTTGTAAAACCTTCTTTTTACGTTTAACTCTCGTGTTAAAAATCTGAATTCTTACTAGAGTTCCTGATCTTCTGGGCTGCGCTGATATGCGCTACCATCGTTCCTTCTGAGTCT
+
:BCC@EE?AABB@?<=BBCAAA<<=@<@<?@B>BBB@:?98<8;;;=>>B@CCAAA9C8:5:<7;7;;<;;:99>8:999:$993999823;:?285<6>@>?A@???;?CBBBFB?<?@@=A=???;;;;::=BBD;?@B9==//,/;@?@BB>>:99:46818379>@@AAAA:=<<;<-</8069;;;.=A=>@-/+/<///79-/)////'//65C;A;??055>?><<=9>9;99CDD;;;;=6<///9;66666///;666@6>><996:*/,/9@=====
@ATNG8:04017:04507
GATGGTAGCACACGAGATCTCATCGTACTCATTCGTTTCGGAAGAGACAGGTACGTTAATAGTTAATAGCGTACTTCTTTTTCTTGCTTTCGTGGTATTCTTGCTAGTTACACTAGCCATCCTTACTGCGCTTCGATTGTGTGCGTACTGCTGCAATATTGTTAACGTGAGTCTTGTAAAACCTTCTTTTTACGTTTACTCTCGTGTTAAAAATCTGAATTCTTCTAGAGTTCCTGATCTTCTGGTGTCGTCTATCATGTACTACCATCGTTCCTTCTGAGTCT
+
:>>>@CCCCCCCCCCCCCCCCCCCBBBCBCAB@BCDI>EB?C@CCCCCCC?CBBBB?B?CCCC?C@CBBBBBBCB?BBDDC2BB?B77759BBC@BBB?BB;>=>CCD?AACCBB@;7;?A;A9>>>A>>=>;CC;;7;>A>>>@A>@>>AA<<>9=>?<AD=A;=>>>>@@@@<@@@@@6@;>;>>?<<.66777)------996:3:<;;*9@@>>:><??;?>===??:>:==A?>>8;;A=A@@@AB;:;@AA@@@AAAAA<AAA@@9<8<:=>>A9:::
@ATNG8:04018:04512
GATGGTAGTGCGTGAGAGAGAGACCCAGAAGATCAGGAACTCTAGAAGAATTCAGATTTTAACACGAGAGTAAACGTAAAAGAAGGTTTTATCAAGACTCACGTTAACAATATTGCAGCAGTACGCACACAATCGAAGCGCAGTAAGGATGGCTAGTGTAACTAGCAAGAATACCACGAAAGCAAGAAAAAGAAGTACGCTATTAACTATTAACGTACCTGTCTCTTCCGAAACGAATGAGTACACATCGTCGTGTCGTGCTACCATCGTTCCTTCTGAGTCT
+
9=AB?D@:99;;=>BBBCCCBA;;;)5555:<BD99268555;::;:==<?;<@@9:88*31798/0/89;:;16;;444&4727)///&///72779<==<<<5:.447455055545;><<A@CBBBCB@@@@B<;;;BDBBB?C?B;;49@A@ABBB?BBAAAA<???BAA>AACCC=AAA=BCDDG3CC?989@?97;949.55754=497<;;7:<<<<<=:>9===8<<<8<<BCABABB@BBB==BBBBBB===BBB;>>=<<8<8<8<>=ABA>>
@ATNG8:04019:04490
GATGGTAGGCACTGCGCACACATCCCAGAAGATCAGGAACTCTAGAAGAATTCAGATTTTTAACACGAGAGTAAACGTAAAAAGAAGGTTTTACAAGACTCACGTTAACAATATTGCAGCAGTACGCACACAATCGAAGCGCAGTAAGGATGGCTAGTGTAACTAGCAAGAATACCACGAAAAGCAAGAAAAAAGAAGTACGCTATTAACTATTAACGTACCTGTCTCTTCCGAAACGAATGAGTACACACTCTCATATGACACTACCATCGTTCCTTCTGAGTCT
+
@;=D@DCC@BBCBCCBCECCCFCCC>BCC@BBAAAA?A=ACCCBCC@BB?B@@>?@@@@@0?>ABDCCCBCBBA;@@@@@A@,@B>B;AAB7CAB?ABBELEDBC@C@BB?BBD?BBCABCCCCFBCBBBCB?AA@@=@BCACD:99;@DBC@DCBCCDBB?BBB@@@<00+/<838;3333&3774568888%8847;9<A<=>A7;7:<>?1838>CAA?AA@@???8<8>@@<@CE?CBBCCCBBB??;C>>>>A@BB??=D@B?BBB@B?B@B?BB=BBBBB
@ATNG8:04024:04509
GATGGTAGAGTACAGTGTAGTAGACCAGAAGATCAGGAACTCTAGAAGAATTCAGATTTTTAACACGAGAGTAAACGTAAAAGAAGGTTTTACAAGACTCACGTTAACAATATTGCAGCAGTACGCACACAATCGAAGCGCAGTAAGGATGGCTAGTGTAACTAGCAAGAATACCACGAAAGCAAGAAAAAGAAGTACGCTATTAACTATTAACGTACCTGTCTCTTCCGAAACGAATGAGTACACATCGTCGTGTCGTGCTACCATCGTTCCTTCTGAGTCT
+
:;@B>@;BCBCCJBBCCCCCCCCCD@@A@=>AABBB=B<@@BBBAA>BB=A;===9::::(95==>?>=CBBDH=@@;;::-5@4;2:::*:?>:AA@ACCDCC@C@BA>A@@<@CA?@ACCAA==;DDDF@BBBC?CCCBCBAA=A?C:::;CAAABBB?BCBCCC?CC@BBB>A???C>@@@=A@@A@2=?5;;;;?>>>D:=:====0707=;;;@CCBBB99578>AC=BBA;??BBBBCBAABBAAA??>A@AA>>>BD>A@@@@<@3:39;;;;;C@
@ATNG8:04027:04526
GATGGTAGGACGGAGTGCGTCTGAGAGGTACTCATTCGTTTCGGAAGAGACAGGTACGTTAAATAGTTAATAGCGTACTTCTTTCTCTTGCTTCGTGGTATTCTTGCTAGTTACACTAGCCATCCTTACTGCCTTCGATTGTGTGCGTACTGCTGCAATATTGTTAACTTGAGTCTTGTAAAACCTTCTTTTTACGTTTACTCTCGTGTTTAAAAATCTGAATTCTCTAGAGTTCCTGATCTTCTGGTGAGATATGCATGATGCCTACCATGTTCCTTCTGAGTCT
+
<@<<255<59//)////7//44449:<.56=;;;@<<<;A8>=8<.595555<8<=<;;.44)4:8839054;;<9::;054>5;876)///)///4.444.457;;==<?:>CB@@@BB?A@@4:2555;;7<7:;6506;=<<<=<<554444771///)//)/277)//899:265>>>2>:=9::===+=====254443733333(/999)9///9(/(38899888;4606..---(---2799:8888866653...(..70...7(2+2052222227
@ATNG8:04028:04525
GATGGTAGTGATACAGATCAGACACCAGAAGATCAGGAACTCTAGAAGAATTCAGATTTTTAACACGAGAGTAAACGTAAAAAGAAGGTTTTACAAGACTCACGTTAACAATATTGCAGCAGTACGCACACAATCGAAGCGCAGTAAGGATGGCTAGTGTAACTAGCAAGAATACCACGAAAGCAAGAAAAAGAAGTACGCTATTAACTATTAACGTACCTGTCTCTTCCGAAACGAATGAGTACGATGAGATCTCGTGTGCTACCATCGTTCCTTCTGAGTCT
+
;@@@??>DCCBBBCCC:966<==;@7;==7;?;@@@7;85B==CB=>BC?B?BC?>>;;;+:4986-----777/7944444$4=9=499909BB=9;9A@BCDB@C@BB=ABA<@@B;;;;??AA@@@B@A>BEBB=@@BABCBC?B@A;<7;ABACDDD?AABBAC?9999A@;@=:::388828;=BB1BC<@@@AAAA@?7;79=<=08089@AC?BB::9BC?C@BBB?BBB?BA999AABBBBBBBB;;:<>975889C;?555C9=7>0525999>>
@ATNG8:04033:04496
GATGGTAGCTCGCTGATGATATCTCCAGAAGATCAGGAACTCTAGAAGAATTCAGATTTTTAACACGAGAGTAAACGTAAAAAGAAGGTTTTACAAGACTCACGTTAACAATATTGCAGCAGTACGCACACAATCGAAGCGCAGTAAGGATGGCTAGTGTAACTAGCAAGAATACCACGAAAGCAAGAAAAAGAAGTACGCTATTAACTATTAACGTACCTGTCTCTTCCGAAACGAATGAGTACACTCGTCGTGTCGTGCTACCATCGTTCCTTCTGAGTCT
+
>DDC?BBCBC;;6@B@HDFFBBCCDACCC?BCCDCB?B?BBBBCBB?AA?C?BBA@ABBB3B?BBBBBBBBBAC=AAABAAA0AA=A<AAB7BDC@CAABBCCCDAB@BBACBB?CBCCDDCCCCCCCCCBB?CCAB@CBBBBCBB>B?B@@>@BCCCCBC?BAABBD?AA>ABA>BB@@B=@@@@CCCCC3B@:@@AA>@@BF8;8;>>>1818AAAB@CC?@@BC>@=?CC>ABA?BBBBBAABBCCBBAABBDBBCBB>=>:=>A=A>A@C?AABCD;;;
@ATNG8:03985:04578
GATGGTAGTGTCAGTGCGCGTCGTCCAGAAGATCAGGAACTCTAGAAGAATTCAGATTTTTAACACGAGAGTAAACGTAAAAAGAAGGTTTTACAAGACTCACGTTAACAATATTGCAGCAGTACGCACACAATCGAAGCGCAGTAAGGATGGCTAGTGTAACTAGCAAGAATACCACGAAAGCAAGAAAAAAGAAGTACGCTATTAACTATTAACGTACCTGTCTCTTCCGAAACGAATGAGTACTGTATCTATGTGTGCGCTACCATCGTTCCTTCTGAGTCT
+
CDCC@DACBBADDBA@B@DDD=;9B<ABBAC@@@@@=@>AALDDCC@BB9:8:CCBBBBB3B?BBBBCCCEAAB;@@@@@@@,>@;>;BBB7BBD?BAAA@@@A?;A=??9?@@6;:BACECCBBDDBBCBB?BAAA>A???BBBB?B@C;;8;BB:::CCACCCBBC<??::::4::AAC>BAB<999999%9:9===;85>@><@:;<>>08188@?@=@BA????<=7<<>:<>><@BBAAABBCAAABBBCCCC;;;@@====>988B:>:>188;;;;;?
@ATNG8:03986:04579
GTTGGTAGCACACGAGATCTCATCGTACTCATTCGTTTCGGAAGAGACAGGTACGTTAATAGTTAATAGCGTACTTCTTTTTCTTGCTTTCGTGGTATTCTTGCTAGTTACACTAGCCATCCTTACTGCGCTTCGATTGTGTGCGTACTGCTGCAATATTGTTAACGTGAGTCTTGTAAAACCTTCTTTTTACGTTTACTCTCGTGTTAAAAATCTGAATTCTTCTAGAGTTCCTGATCTTCTGGCGCGTATGTATGTCGCCTACCATCGTTCCTTCTGAGTCT
+
BA>A>B@@@DBCCCCBCCDCBEA699@>?B;;.;9;5,6A9B9;9DCCDD?@@@@@:@;@@A@?C9<BBCBBCDC??><<<18B7BBDC9ABEC?AAA?AA<@@BBBC?BBBDB>??@>>><?<@???B@@@<A>>=7::::;=;888=;;;@FF7;:@:>=<?<>>><;;BBC588>AA6A=A<=====.=@=@@6999///<:9<8==<=+<;;<B=B=8858AA>>=>>D<@@<<//-/<<99==A?????B????==9---46---=4=2<7<=@@@??;
@ATNG8:03989:04562
GATGTAGAGTATATGCACGCTCTACCAGAAGATCAGGAACTCTAGAAGAATTCAGATTTTTAACACGAGAGTAAACGTAAAAGAAGGTTTTACAAGACTCACGTTAACAATATTGCAGCAGTACGCACACAATCGAAAGCGCAGTAAGGATGGCTAGTGTAACTAGCAAGAATACCACGAAAGCAAGAAAAGAAGTACAGCTATTAACTATTAACGTACCTGTCTCTTCCGAAACGATGAGTACTATAGACTATCTGAGACTACCATAGTTCCTTATGAGTCT
+
444444;445555<<=<=;;9;944.454.4499440538:8445949=484444==>>>+=788888;;;333(334444&49.4.555&555.566<<==662/6:;699;+//88:55/<<///::::5:9444)4::9:://)/5;/405;::;5557;:;;45039333327888;3///38899.9;4666...335528299<9,5,25:4505<<@5558<7;;;/4498;9:::773:98888859::<434933,33///(/38(//:;;;:8
@ATNG8:03990:04576
GATGGTAGCGCATATCAGCGCAGCCCAGAAGATCAGGAACTCTAGAAGAATTCAGATTTTTAACACGAGAGTAAACGTAAAAAGAAGGTTTTACAAGACTCACGTTAACAATATTGCAGCAGTACGCACACAATCGAAGCGCAGTAAGGATGGCTAGTGTAACTAGCAAGAATACCACGAAAGCAAGAAAAAAGAAGTACGCTATTAACTATTAACGTACCTGTCTCTTCCGAAACGATGAGTACGATGAGAGAGCTCTCTCTACCATCGTTCCTTCTGAGTCT
+
@?::5:4449<BAAACBBBCDCCCC>CBJBCCCBCB=A>ACCDC@@;==9?9@CCCBCDD5C@CAAAAAABCDC=BC;;;;;';A=@5;;;&99549;<>;>?>@<@>BB>AAA>@@CCCBCBBA;;;ACCD@CCCC@CEFCBBBB>B>B?@<@;;:A@@B=A::9<?=<?<>??:?B?>=8=891999999%9@;>?>@A@@>@<@00/:>6;67:A@@<@CC:;9=A;68<?7<00/:999>=BBBBBBBAA??>=;;@=5776:9<:>7<>C574BBBB@A
@ATNG8:03993:04574
GATGGTAGTACATGATAGACGACACCAGAAGATCAGGAACTCTAGAAGAATTCAGATTTTTAACACGAGAGTTAAACGTAAAAAGAAGGTTTTACAAGACTTCACGTTAACAATATTGCAGCAGTACGCACACAATCGAAGCGCAGTAAGGATGGCTAGTGTAACTAGCAAGAATACCACGAATGCAAGAAAAAAAGAAGTACGCTATTAACTATTAACGTACCTGTCTCTTCCGAAACGAATGAGTACGATGAGAGAGCTCTCTCTACCATCGTTCCTTCTGAGTCT
+
<<AA9>>===@CC=?@@A@>0//7:27/515@@>==592499;;::7:;7<=99995:::$5.5<=;::>/0,/;1@:;;=<<*09268<??2;>>:00//)/;;9:7;:==;A;:55?A>@@@@:59959555.5<9;5;;<<<<@@;@;@;;5;;;59<==7;:<<8<;8817??:<>89233;;7=======#;;<?0//::?:;:=595//(/553705.9>=9949.4688<5<94.44<??;=B<7778;787AAC=:::.//0388:@?B@B?BB>><=>9
@ATNG8:03998:04532
GATGGTAGGCGACATACATACGCGCCAGAAGATCAGGAACTCTAGAAGAATTCAGATTTTTAACACGAGAGTAAACGTAAAAAGAAGGTTTTACAAGACTCACGTTAACAATATTGCAGCAGTACGCACACAATCGAAGCGCAGTAAGGATGGCTAGTGTAACTAGCAAGAATACCACGAAAGCAAGAAAAAGAAGTACGCTATTAACTATTAACGTACCTGTCTCTTCCGAAACGAATGAGTACAGAGAGTACGATATGTCTACCATCGTTCCTTCTGAGTCT
+
@AAEAFDD?CBBBCCCBBBDCBBBB?BCC@GCCBBB?B<AACCCCC=AA?A?BBCCCCCC1C?DCCCCBBBDCD>CC@????1>B=B2;;;6;CC@AAACEDDCB?C@CC?AAA?ABAAABCCCCCCDEBCC@ECCC?BBBBBCBA?C@CBB?BBBCCCCC?CAAAAB?BB>??==@ACBC<@AA@BBBBB1BB>C877CCB@=:=:>>>A7868ABBB?BBBBBBB?B@BDE>CBB?BBBBBCBBBBBBBBBBBBBBBBBBBBC<@;?@?<?=?<@A@AA===
@ATNG8:04000:04545
GATGGTAGAGAGACTGTAGCGCACCCAGAAGATCAGGAACTCTAGAAGAATTCAGATTTTTAACACGAGAGTAAACGTAAAAAGAAGGTTTTACAAGACTCACGTTAACAATATTGCAGCAGTACGCACACAATCGAAGCGCAGTAAGGATGGCTAGTGTAACTAGCAAGAATACCACGAAAGCAAGAAAAAGAAGTACGCTATTAACTATTAACGTACCTGTCTCTTCCGAAACGAATGAGTACGTGTGCGACGTGTCTCCTACCATCGTTCCTTCTGAGTCT
+
@>BC@CDCCCCCBBBBCDGBBADDD>DAA<ADEDBA?A?CCCBBBB>BC>B>BBCBBBBB3B?BCBBBBBBBBC9??9;;:;*;E@C5;;;6;EEBCBBBCDDCD@C=BA?CDD?AABBBCCCCCBBDCCCC?CCBB>ABBBBAAA=B@BBB?AAACCCCA?AAAACC?BB>BBB>AABBB>CBB@AADDD3B?<?;;;@ACBA:>9>>CA:>:=ABBB@CBAAABB?B?BCC>B?><>BBCBAABABCCCA@AAB?>>@B:>==<??AAB?C?C?CCBBB??>
@ATNG8:04001:04536
GATGGTAGCGCATATCAGCGCAGCCCAGAAGATCAGGAACTCTAGAAGAATTCAGATTTTTAACACGAGAGTAAACGTAAAAAGAAGGTTTTACAAGACTCACGTTAACAATATTGCAGCAGTACGCACACAATCGAAGCGCAGTAAGGATGGCTAGTGTAACTAGCAAGAATACCACGAAAGCAAGAAAAAGGAGTACGCTATTAACTATTAACGTACCTGTCTCTTCCGAAACGAAGAGTACGTGTGCGACGTGTCTCCTACCATCGTTCCTTCTGAGTCT
+
?:@B?BB@@@=BBBCCBCBCBCCDD>CAA?CCCDBC?C;;;:AB?@=?B>A?BBBBCDED5D?BBBBBBBAACC;A?;:9:9$9>5:==>=0B:979C@BBDD;;:<@DB?CCB?CB??@BDBBBBBBBBCC@ECBB>AAB@@ABB?C@B=;89DBBCCBB?B@@@CB@CC?BAB?ABCCD=BBB?AABBB3A?AA?@?BBBBB?B>A=??9=:>?BCC@CC;;;BC?B@BBC>C@@=@BBABBBCCABAABBBBB???@<>>?>>>=??6;7;=@?@@@;;;
@ATNG8:04002:04568
GATGGTAGAGAGAGCTCTCTCATCGTACTCATTCTTTTCGGAAGAGACAGGTACGTTAATAGTTAATAGCGTACTTCTTTTTCTTGCTTTCGTGGTATTCTTGCTAGTTACACTAGCCATCCTTACTGCGCTTCGATTGTGTGCGTACTGCTGCAATATTGTTAACGTGAGTCTTGTAAAACCTTCTTTTTACGTTTACTCTCGTGTAAAAATCTGAATTCTTCTAGAGTTCCTGATCTTCTGGGTCTACGCTCGTCGCGCTACCATCGGTTCCTTCTTAGTCT
+
;44939955<<<=BBBB?>DD>>>@>>=6555.59::056:?:>>???99459:55.649;=>:>9<<ABABBBC@CDCCC3BB@CBAA<ABBB?BCD>AA>@@ACEG?BBDCCCBA>@9939=A@CCBCBB?A>;;4:<;;998AA@@A;;;;;187A<AA:=889////6//)..378+86=755555'69888.877//.33-/.;;;)9577:6;46605///333,5*//:8972799909:=:;:=?<<<///7==??=AB;;7:<A9>:=B:===::
@ATNG8:04006:04561
GATGGTAGAGAGAGCTCTCTCATTGTACTCATTCGTTTCGGAAGAGACAGGTACGTTAATAGTTAATAGCGTACTTCTTTTTCTTGCTTTCGTGGTATTCTTGCTAGTTACACTAGCCATCCTTACTGCGCTTCGATTGTGTGCGTACTGCTGCAATATTGTTAACGTGAGTCTTGTAAAACCTTCTTTTTACGTTTACTCTCGTGTTAAAAATCTGAATTCTTCTAGAGTTCCTGATCTTCTGGGTCTACGCTCGTCGCGCTACCATCGTTCCTCTGAGTCTT
+
>:?B:=CFCCDDCCD;66<<D9;16;;<CABA=ABBB=CC@C@A@@DDCD?AA@DF@D@@@@B6;69AA@A??8?699898':>8?BDD>CBBC:9;C?AA49:???@;ABBAAABB<???:=9<>A==>>@=B>>>;@@@@@>;;;;;;@A???>?>>;>E<><>?>>>@DDD:??AAA5A<>:=9@@@,888;>-////<<<@@?8====+=888@<?;?A=??@@@CB=B=@???==8=;::/;;;?????<66///=737=4---7707+--888777<6
@ATNG8:04012:04554
GATGGTAGCAGACGTGACAGAGCGCCAGAAGATCAGGAACTCTAGAAGAATTCAGATTTTAACACGAGAGTAAACGTAAAAGAAGGTTTTACAAGACTCACGTTAACAATATTGCAGCAGTACGCACACAATCGAAGCGCAGTAAGGATGGCTAGTGTAACTAGCAAGAATACCACGAAAGCAAGATAAAGAAGTACGCTATTAACTATTAACGTACCTGTCTCTTCCGAAACGAATGAGTACGATGAGATCTCGTGTGCTTCCATCGTTCCTTCTGAGTCT
+
BABB?CACACCCCCCCCCCCCDCBA?BBA>BDCAAB?A?BBBBBBF@BB>A=@?@:::9+7<>8877?=>::=68;9999*55.5.555&5;;5<?=BBBBBA7:7;B?B;;:;EBBCCCCBBCDCCC9989@@@>BAAABBAA>B@CCC?BCCCACCC?CAAACC?CC@CBB?BB@@@:AA@=@?888-9?;@ABAAACBC?B?@@AA?A>ABB??=?AAAABC?B?BDD=BBB?AAABBBBCDCCCBB>A>>===A?@?:?=BAA@?;?5:5:=>=>;;;
@ATNG8:04017:04551
GATGGTAGCACGAGTCACTCATATCCAGAAGATCAGGAACTCTAGAAGAATTCAGATTTTTAAACACGAGAGTAAACTGTTAAAAAAGATGGTTTTACAAGACTTCACGTTTAACAATATTGCAGCAGTACGCACACAATCGAAGCGCAGTAAGGATGGCTAGTGTAACTAGCAAGAATACCACGAAATGCAAGAAAAAGAAGTACGTCATATTAACTATTAACGTACCTGTCTCTTCCGAAACGAATGAGTACGTTGAGATCTCGTGTGCTACCATCGTTCCTATGAGTCT
+
;AGHABBBBC@;<;>@B996<<<<=8>AA<<AA@/0)/2//////93::5:5::8;;;;;)76.///88::998807787,33333#33335:::.::9)////(/33333(3,376::;8==<<=;666=<<;<A?=@CCAA:==>>>><<7@=@>=9=995:6669==><<B:B?6::;*0/888(///<699:::)663//-8-//6688,2+2222.5455899,33338884;055818;;599555799A5:999>759<<99999;=58--,707(,,,585668
@ATNG8:04025:04565
GATGGTAGAGTATCATGTGTATCTCCAGAAGATCAGGAACTCTAGAAGAATTCAGATTTTTAACACGAGAGTAAACGTAAAAAGAAGGTTTACAAGACTCACGTTAACAATATTGCAGCAGTACGCACACAATCGAAGCGCAGTAAGGATGGCTAGTGTAACTAGCAAGAATACCACGAAAGCAAGAAAAAGAAGTACGCTATTAACTATTAACGTACCTGTCTCTTCCGAAACGAATGAGTACATAGATATACGTATAGCTACCATCGTTCCTTCTGAGTCT
+
:45A9CBBCCCCBBBCCBCCCDCCC?BBC?B@@@996;<@ACCEBB?BD9:89@@99::;.;@DGCCGCBBCCA7=>:;;;;(;@;@5:9,5;;6=BBBCBBBB?B@BB?CCC>AABBBBBBBBBCCCCCC@C??@?BBCBAABA>B@B@@?@CBBBBCC@CCCA@A@BB?AA@>??@@>9=;=8;>>>?2@A?BBBBBB@?>0506<=C1636@BBB@CBCCBBB?B@CGG>CBC?BBBBBBBCAAA@AA@@@BBBCCBBBB@<=;==A=A;?<?ABAA999
@ATNG8:04029:04579
GATGGTAGTCTCAGATAGTCTATAGTACTCATTCGTTTCGGAAGAGACAGGTACGTTAATAGTTAATAGCGTACTTCTTTTTCTTGCTTTCGTGGTATTCTTGCTAGTTACACTAGCCATCCTTACTGCGCTTCGATTGTGTGCGTACTGCTGCAATATTATTAACGTGAGTCTTGTAAAACCTTCTTTTACGTTTACTCTCGTGTTTAAAAATCTGAATTCTTCTAGAGTTCCTGATCTTCTGGATAGCGACGCGATATACTACCATCGTTCCTTCTGAGTCT
+
CCBB@CBBCBCBBBBBCCCCECA@ACDCCC?@7:66@6?>9<7;9;<A?@;@DEDD@C;;:;<8B?BBBB=;;;<844499)4;6?::;6:8;5=BA@=@D?@A@CCC@CCCCCBBB@CDD@C?CBBBBCCC@CCCD@BBCBBBDCCCBBBBBBD@C@@=@B?A?BBCCBBBFIABCCCC;C@C?AABB7ACEEC;<:BBBDAA:;:8;CDE5BBBBF@L?BB?BBBCB;;8;?A@BECC?CBC>BBBBBBC:;;@BAA@BB;;;@CBBCC?B?D?BBCCCBBB
@ATNG8:03987:04619
GATGGTAGAGGAGACTGTAGCGCACCCAGAAGATCAGGAACTCTAGAAGAATTCATATTTTTAACACGAGAGTAAACGTAAAAAGAAGGTTTTACAAGTCTCACGTTAACAATAATTGCAGCAGTACGCACACAATCGAAGCGCAGTAAGGATGGCTAGTGTAACTAGCAAAGAATACCACGAAAGCAAGAAAAAGAAGTACGCTATTAAACTATTAAACGTACCTGTCTCTTCCGAAACGAATGAGTACGATGAGAGAGCTCTCTCTACCATCGTTCCTTCTGAGTCT
+
44//)/7///)////:977///////)///57///997989;///=96:?<B8=<<77373$34=339><;;555)5977:::'//)/7;;</--/5//--5--//)/244.495:7;;;;<<6669;999997277//)///:6988293=44.4444<9998;986///(//(/::493333(399333333$3968=77;7998468./...(..'.7:996///666:-3-333(388433333333::==@B=A@><:55577;;6<<9796649,22977655
@ATNG8:03990:04595
GATGGTAGACATTCGTACTCTCTGTACTCATTCGTTTCGGAAGAGACAGGTACGTTAATAGTTAATAGCGTACTTCTTTTTTTCTTGCTTCGTGGTATTCTTGCTAGTTACACTAGCCATCCTTACTGCGCTTCGATTGTGTGCGTACTGCTGCAATATTGTTAACGTGAGTCTTGTAAAACCTTCTTTTTTTACGTTTTACTCGCGTGTAAAAATCTGAATTCTTCTAGAGTTCCTGATCTTCTGGTGTCTGATCTGTATCACTACCATCGTTCCTTCTGAGTCT
+
;66?;?CCCCCC@CCBCBBCBBBCCCCCCAA?ACEF>DD?B?BBBBCCC@DCAAA?B?@@@C?D?AAAAABDA><7777777"9717@A=@CBB?BBD?8759?@A??>?CBCB?@@;@??:>:@A@>>AAA;AAAA9>=>>==>@@@AAA??@@:??@<@@;@<ABDAA?>?D=C;;;;3;=C<?>AAAAA#><////)/66/..77222222$286663936737>>><==69///=<??:>=?;?==>>@@@A@@>><>AAA<=<>>:::=B<A7=>A>;;;>
@ATNG8:03998:04584
GATGGTAGAGTACAGTGTAGTAGACCAGAAGATCAGGAACTCTAGAAGAATTCAGATTTTTAACACGAGAGTAAACGTAAAAAGAAGGTTTTACAAGACTCACGTTAACAATATTGCAGCAGTACGCACACAATCGAAGCGCAGTAAGGATGGCTAGTGTAACTAGCAAGAATACCACGAAAAGCAAGAAAAAAAGAAGTACGCTATTAAACTATTTAAACGTACCTGTTTCTTCCGAAACGAAATGAGTACGAGAGAGCACACGTGTCTACCATCGTTCCTTCTGAGTCT
+
<:9@=@;66>BBCCCCCC;;;BB9:49BB?@;;;@@9?<@>?C@??>AB<?>>???:B=B+B<@?=??<<====5;355>>>*;9.5.555&5;>:@6::CBAAC?A<A@9>@@00000;B@AAABBB;;;C@@@@A=@@@??=>@<A<@@A?@@@BBBBB?BAAABF<@@<000;>>0999*88819999988#/.(....55655.55,55222'26.98??;<<:8;088-3-4:;1;373(377<?@@ADCB@B@??>>?888<<=9917>;7827571799:;337
@ATNG8:03999:04581
GATGGTAGAGAGACTGTAGCGCACCCAGAAGATCAGGAACTCTAGAAGAATTCAGATTTTTAACACGAGAGTAAACGTAAAAAGAAGGTTTTACAAGACTCACGTTAACAATATTGCAGCAGTACGCACACAATCGAAGCGCAGTAAGGATGGCTAGTGTAACTAGCAAGAATACCACGAAAGCAAGAAAAAGAAGTACGCTATTAACTATTAACGTACCTGTCTCTTTCCGAAACGAATGAGTACGAGAGTCAGAGCAGAGCTACCATCGTTCCTTCTGAGTCT
+
@A@D@DCCCBBBCDDCCCCCBBBBC=BCC@CCDBBB@BACCCAAAB?BC?C@B@@?@@@@2@?CBBACCBABBB;A@BDEGE5@@9@5;;;.;CC?CCBBCCC@@?@@CC@CCC>AABBCBDCCCDDDB@@B@DEBB@BBBABBBB>B@CCC?CCCCC@@@=ABCCBB?BB?AAA599?<<5>>>9==<<?1??=D888>>A>><><@?AA6;6;>AAA?AA@@?9995:?@BF>DBB?BBBCEBBBBBBBAACCCCABB@@@@AA=A?=>==A=B<?????877
@ATNG8:04006:04598
GATGGTAGCTCTGCTCTGACTCTCGTACTCATTCGTTTCGGAAGAGACAGGTACGTTAATAGTTAATAGCGTACTTCTTTTTCTTGCTTTCGTGGTATTCTTGCTAGTTACTCTAGCCATCCTTACTGCGCTTCGATTGTGTGCGTACTGCTGCAATATTGTTAACGTGAGTCTTGTAAAACCTTCTTTTTACGTTTACTCTCGTGTTAAAAATCTGAATTCTTCTAGAGTTCCTGATCTTCTGGTGAGATATGCATGATGCTACCATCGTTCCTTCTGAGTCT
+
=>>C?BADED?CDBCBCCCCHFCBBBCCBA;;8;ABB=CD@B?BCCCBBB?BBCAA@C<@@?@=A?BBAA@BCCD=@@@?@,9?8@CCI?CBCF@GCC@A@?ACCBBCAEBBBBCCC@CCC@C>BBBBBBDD@DBBB@DCBA@@BBBBBACCAAA>B;;;;B@C8;;;BB@@@A<;BBAA4A6:6;CCEG5BCCGJ>C;<;@@@@@@?CCCC1;:@@A?B@BCAEDDBB;;6:=>=;?<?;??B@CCCAA@BBDC@;;;@@@@CC@BAAAB=A=A=@@ABB@@?
@ATNG8:04011:04602
GATGGAGTGTCATATGAGAGTGTGTACTCATTCGTTTCGGAAGAGACAGGTACGTTAATAGTTAATAGCGTACTTCTTTTTCTTGCTTTCGTGGTATTCTTGCTAGTTACACTAGCCATCCTTACTGCGCTTCGATTGTGTGCGTACTGCTGCAATATTGTTAACGTGAGTCTTGTAAAACCTTCTTTTACGTTTACTCTCGTGTTAAAAATCTGAATTCTTCTAGAGTTCCTGATCTTCTGGGTGTATCAGCGAGTATCTACCATCGTTCCTTCTGAGTCT
+
@::@<;BBCBBBBCCCHEBBBBCC@@>?>49.4999)558=9=DGHDAA?BCDBB?B@BBBC?C@CCCCACCDC<99999':B?BCDC>BBCC?BCCADH9;:BBBC@BCDDCCCC?DDD?D?EEDDCB@@<?@BC?BBCCECCBCBBCDCBBB?CCC?AA>B@BCEECCBBB?A@@@@7@>C<;;::-;CABC=BBDBBBCCCC@CCCC5BBBCGAC@CC@DDDCCBB?B@CCCCCC=B99:.:A@BBBBCCBAA@BBBCCCACGEFE:;:;>BBBCCB@@
@ATNG8:04013:04603
GATGGTAGTGTCAGTGCGCGTCGTCCAGAAGATCAGGAACTCTAGAAGAATTCAGATTTTTAACACGAGAGTAAACGTAAAAAGAAGGTTTTACAAGACTCACGTTAACAATATTGCAGCAGTACGCACACAATCGAAGCGCAGTAAGGATGGCTAGTGTAACTAGCAAGAATACCACGAAAGCAAGAAAAAGAAGTACGCTATTAACTATTAACGTACCTGTCTCTTCCGAAACGAATGAGTACGTGTGACGTACGTGAGCTACCATCGTTCCTTCTGAGTCT
+
;66D@FB@@CCCCBBCCCCCBBCCC?CCC@CCBBBB?B?CCCCCCC@CC=A=ACCCAAAA/A?CBBABBBBBBB>BBCCCCC5DB?C4;;;6;CEBJCCCCCGAA>A@CDADCC<@@BCDCCCCCBBAB@@C?CDCC=A@BBBBBA>C@CA@>@CCCBACA?ACCBBB?BB@BBB<>>CCD>@@>998887(9=9?;9:AAAAA:=:>AAB;>;>BBCC@CBAA@AA=A>ACC>DAA>ABBBBBBBAABCCBBBBBBBBCCAAAD?BBBBB?B?B@??>>>>>?
@ATNG8:04023:04600
GATGTAGCACGAGTCACTCATATCCAGAAGATCAGGAACTCTAGAAGAATTCAGATTTTTAACACGAGAGTAAACGTAAAAAGAAGGTTTTACAAGACTCACGTTAACAATATTGCAGCAGTACGCACACAATCGAAGCGCAGTAAGGATGGCTAGTGTAACTAGCAAGAATACCACGAAAGCAAGAAAAAGAAGTACGCTATTAACTATTAACGTACCTGTCTCTTCCGAAACGAATGAGTACGAGAGTCAGAGCAGAGCTACCATCGTTCCTTCTGAGTCT
+
;6B@@@BCCCDCCCCCCDDCDDBIAGBC@BBBBAA?B@BBBCBBB?BB7;7;A@><<>?.?<BCD@@@EDBBB=9:;A@??09;49.999&5;;;@CCCCCCCC?B@BD?CBE@CBBBCCCDCCCCCC@A@@BB;;8;?@@BBCB?B@BBA?AAAAADCB@BAACCC?CC?BBB?BBCBB=998999::9(9@5;;>=>=AAA<A;??BA7;7;>CBB@CB???CA=@=@AA8@997:DDBBBBBCCCCBCBBCBBB?;;<;@@=B@>>=<?:>:===>@>>>
@ATNG8:04025:04622
GATGGTAGTGTGTCTCTGAGAGTAGTACTCATTCGTTTCGGAAGAGACAGGTACGTTAATAGTTAATAGCGTACTTCTTTTTTCTTGCTTTTCGTGGTATTCTTGCTAGTTACACTAGCCATCCTTACTGCGCTTCGATTGTGTGCGTACTGCTGCAATATTGTTAACGTGAGTCTTGTAAAACCTTCTTTTTACGTTTTACTCTCGTGTTAAAAATCTGAATTCTTCTAGAGTTCCTGATCTTCTGGATAGCGACGCGATATACTACCATCGTTCCTTCTGAGTCT
+
///:6<<;;;;?==666666;;=<=====<:::=8>>5>?:>;?955>;?;@@B@B9A::96<7<8BC@??C@@@=::;;;;$9<399@::+:5569><<659.555<4616=<;>;::.544.4.5@9966=<<A959:?@@A@BBCBCBBB;;;@=AAA?@@<@<?@ABCBBBB<;;<<:0>29255959$9>0000)0//55<666<:=@@@+666<?7;7;=25/9::--(-38.--89:<<;=@;;;????>>;==>=<<B>C666BBB@G?A<@@@@ABBB
@ATNG8:03986:04635
GATGGTAGCGAGCGAGTGTGTATACCAGAAGATCAGGAACTCTAGAAGAATTCAGATTTTTAACACGAGAGTAAACGTAAAAAGAAGGTTTTACAAGACTCACGTTAACAATATTGCAGCAGTACGCACACAATCGAAGCGCAGTAAGGATGGCTAGTGTAACTAGCAAGAATACCACGAAAGCAAGAAAAAAGAAGTACGCTATTAACTATTAACGTACCTGTCTCTTCCGAAACGAATGGAGTACGAGAGTCAGAGCAGAGCTACCATCGTTCCTTCTGAGTCT
+
4;<<?BDDDDCBBA@BCCCCCCCBB@BDD@EEDA::8;>ACDBBAD@CB=>9>?ABBBCC2B@CCHCCCDDDCE>CA;::;:*;@<@5;;;*;CE@CAAACBC@@>A@CC@BCC?AAAAABABC@@BCCCCC@CDBB?BBBABB@@>A@CCC@CCBCDCBB?BBD@@@?BB>BBA=??==;3==>;999999%9@<A99:CCC@B<?<?=>>1617ABBB?BAAA?BA;@<@@?8@;;9:CACCBCCCBABBBBBB@AACDBB@BBB>B??9?;>8=8>9<==:::
@ATNG8:03987:04679
GATGGTAGCTCTGCTCTGACTCTCGTACTCATTCGTTTCGGAAGAGACAGGTACGTTAATAGTTAATAGCGTACTTCTTTTTCTTGCTTTCGTGGTATTCTTGCTAGTTACACTAGCCATCCTTACTGCGCTTCGATTGTGTGCGTACTGCTGCAATATTGTTAACGTGAGTCTTGTAAAACCTTCTTTTTACGTTTACTCTCGTGTTAAAAATCTGAATTCTTCTAGAGTTCCTGATCTTCTGGGTGCGCTACAGTCTCTCTACCATCGTTCCTTCTGATTCT
+
```
