## Supplementary material for "Massive Multiplexing Can Deliver a $1 Test for COVID-19": Fastq files for Ion S5 analysis of 24 indexed plates: E-gene_Plate04_Rep1_IonCode_0105.filtered.fastq (part 77 of 145)

```
@=@D@CBBC=ABCCCBCCDAAACCCCCCCB??<?ABB>CB@C@AAACCDD@CCCCB?B@B@BB=A=ABCCDCCCE?CCEEG5CA>ACCD=BBCC@BCC>BB?@@ADBC@BCCFBBBC@CCB?B@CCBA:;;:6:AAB7;;BBCBBCCFCCCBCCC@CCC?CC>A>ABBBBCFCB@BCCCC<B=B=@AAAA,AABBB<AACAABCB@B>BDBD2B;<;@=@?CB@BBB@A@@?A@CCBBCE>A?AA;@BBBCCCCCCCCDBCBBBB?A;;;B?B9;:;BDDC>AB
@ATNG8:03988:04662
GATGGTAGCACACGAGATCTCATCGTACTCATTCGTTTCGGAAGAGACAGGTACGTTAATAGTTAATAGCGTACTTCTTTTTCTTGCTTTCGTGGTATTCTTGCTAGTTACACTAGCCATCCTTACTGCGCTTCGATTGTGTGCGTACTGCTGCAATATTGTTAACGTGAGTCTTGTAAAACCTTCTTTTTACGTTTACTCTCGTGTTAAAATCTGAATTCTTCTAGTGTTCCTGATCTTCTGGCGCGTATGTATGTCGCCTACCATCGTTCCTTCTAGAGTCT
+
@BMH@BCBCB;9966>>CDB=?@<<<===?6949BDA=BC>B=A@@CCBB?BC<:;;@=A?CD?A>ABAABCC@@6AB=B=+BB>BBCE>BBBB?BB@<AA479;==;8>??>??A>;?>>;?7;:B;;;>:599//*/889>??:;;A=======C8818;5;:=>?>868==:<<<=>,:4:9=<DDE.;:;::09;;=?@?===1888)6:::<;@<@@<>>@@AAB<A;@@==//-/9>96;;<<<7///666@==6///466553494;38///;=;96
@ATNG8:04001:04665
GATGGTAGCACGAGTCACTCATATCCAGAAGATCAGGAACTCTAGAAGAATTCAGATTTTTAACACGAGAGTAAACGTAAAAAGAAGGTTTTACAAGACTCACGTTAACAATATTGCAGCAGTACGCACACAATCGAAGCGCAGTAAGGATGGCTAGTGTAACTAGCAAGAATACCACGAAAGCAAGAAAAAGAAGTACGCTATTAACTATTAACGTACCTGTCTCTTCCGAAACGAATGAGTACCTCTCAGACGCTCGTCCTACCATCGTTCCTTCTGAGTCT
+
;BBC@CCBCCBBBECECBCCCCCBB?BBC@CCCCAA>A@CBCCCBB?BC@C?AAAA????.??ABBAAABCBBB9>=9;;;;*;B>C<ABB9BDDBAAACDDC@A?A?BC@CBB>AAAABCCCCCCCCBBBBAEEBB?BBAA@A@B?B@BBB?BCCCCAAA?CCD@@@?BB?>>>?BBBCC:???;<<<<>.=A?A<::ABAAA:?<@A@@<?;??BAA?AAA@@BB?B?BCD<B9979BBBBBB?CCBBBBB??>@>CA@;?AA=A>>>A>A@C?CCCBB888
@ATNG8:04003:04630
GATGGTAGCGCGACGAGCGTAGACCCAGAAGATCAGGAACTCTAGAAGAATTCAGATTTTTAACACGAGAGTAAACGTAAAAAGAAGGTTTTACAAGACTCACGTTAACAATATTGCAGCAGTACGCACACAATCGAAGCGCAGTAAGGATGGCTAGTGTAACTAGCAAGAATACCACGAAAGTAAGAAAAAGAAGTACGCTATTAACTATTAACGTACCTGTCTCTTTCCGAAACGAATGAGTACTATTAGAGCTCTATACTACCATCGTTCCTTCTGAGTCT
+
@??D@EBBBCCBBACCCCCBBCCCD=@@C=CCDD??>?@BBCAAAA?AC<A>BB?;;;;;.;<?AA@AACCCCD>CB;;;;;*;B>B5;;;.;CB?CGCGCCDA?>A@DD@BBC@DD??BBBCDDBBBCBBB@CCBB?AA@AAA@A=@?B@A?ACCCCCCC=AABBBB>BB>>>??AA99929>@=;;;;;);E?CABBBBCBD@C@CCBB8979@CAB?BBBBB@??8>;?AA9A9979AABBBBB;;7;@@@BB@???>>>@@=B:::@5:5:8>>@???>>
@ATNG8:04003:04666
GATGGTAGGCACTGCGCACACATCCCAGAAGATCAGGAACTCTAGAAGAATTCAGATTTTTAACACGAGAGTAAAAGTAAAAGAAAGGTTTTACAATGACTCACGTTAACAATATTGCAGCAGTACGCACACAATCGAAGCGCAGTAAGGATGGCTAGTGTAACTAGCAAGAATACCACGAAAGCAAGAAAAAGAAGTACGACTATTAACTATTAACGTACCTGTCTCTTCCGAAACGAATGAGTAACACATCGTCGTGTCGTGCTACCATCGTTCCTTCTGAGTCT
+
ABBB?B@@;9;66=BABCCAACBCC?CDD@A<<@00+08==<CCBB=BD@D@CCC@@@??2A?BBCCBB??8777-8<<=>2777(3,333&389,33;9878876060--(---(-22.222566::AAA>>;>???9=<://.7;6>387?>@797A@@B?@@CB@@<@@<?;=6:;;=>0:8/)/6667)//(/555:>A???:=8=;::;>;;6///7<<<9999*/).5;06BB?A@?<6612226>>>?<;;;>>??998>?<@ADCF?A=@9==8769<=
@ATNG8:04004:04669
GATGGTAGTGTCAGTGCGCGTCGTCCAGAAGATCAGGAACTCTAGAAGAATTCAGATTTTTAACACGAGAGTAAGTAAAAAGAAGGTTTTACAAGACTCACGTTAACAATATTGCAGCAGTACGCACACAATCGAAGCGCAGTAAGGATGGCTAGTGTAACTAGCAAGAATACCACGAAAGCAAGAAAAAGAAGTACGCTATTAACTATTAACGTACCTGTCTCTTCCGAAACGAATGAGTACACATCGTCGTGTCGTGCTACCATCGTTCCTTCTGAGTCT
+
A@BB?BCCCDCCC@@BCGCCBBAAB@BFE@DDCCCC@B?AACCCCC?BB>B=AABBBBAA1A>AAAABA@@BB>CBA@??1<=;=>CCA0????AAAAAAC;;7;;@A;AAC5;;>>>>@>>>>>A>>=A;???A5;;>>>>>A;@;@8868>>>>=@A;AC<<<>:>A;==>;A;555(686389889*//,/@==@A@@A<@<???@<@=DD<<<;@>>>;<<;@;AAA9???<<<>A>>:::@AACBB>>???>><=>=<9=A@@@<@<@<A@@>?>@@
@ATNG8:04011:04638
GATGGTAGAGAGAGCTCTCTCATCGTACTCATTCGTTTCGGAAGAGACAGGTACGTTAATAGTTAATAGCGTACTTCTTTTTCTTGCTTTCGTGGTATTCTTGCTAGTTACACTAGCCATCCTTACTGCGCTTCGATTGTGTGCGTACTGCTGCAATATTGTTAACGTGAGTCTTGTAAAACCTTCTTTTTACGTTTTACTCTCGTGTAAAAATCTGAATTCTTCTAGAGTTCCTGATCTTCTGGGCTGCGCTGATATGCGCTACCATCGTTCCTTCTGAGTCT
+
;66C;@CCBBBABBCCCCCCECCCCCCCBCCC@CBBB>BC@C@BBBBBAD?CCC998:?CCBB>B?BBAAA?AAB>BBBBB1BC@BBBB9BBBB>BAB>BC587>BBB?BCCDC<<=9@>>:>:>>?==;;;4<A<<7==>>=<>@@???AAAAA=:;;=>><><AA@<>>@>=8=;;;:/:9<888887(8<8988)8<>88867//////'.3538392//+/8987889?<AA???@866>@2<///@999??@???A@@>>;>??@@;?<?:==@@===?
@ATNG8:04015:04635
GATGGTAGAGTACAGTGTAGTAGACCAGAAGATCAGGAACTCTAGAAGAATTCAGATTTTTAACACGAGAGTAAACGTAAAAAGAAGGTTTTACAAGACTCACGTTAACAATATTGCAGCAGTACGCACACAATCGAAGCGCAGTAAGGATGGCTAGTGTAACTAGCAAGAATACCACGAAAGCAAGAAAAAGAAGTACGCTATTAACTATTAACGTACCTGTCTCTTCCGAAACGAATGAGTACGAGAGAGCACACGTGTCTACCATCGTTCCTTCTGAGTCT
+
@@AB=@;?AAA@BBB<;<;:;BB;;79CA8@BBB;;:;@CCBAACC@CD=A<@@@98888(9399?CCDBB=>?8=@:;;;;*;A=A5;;;*;>>499;;;=?=B?B@CD@CAA>ABA@BBCBBBCBCCCBB?BBAC?C???AABB@C@DBC?B;;9>AAB?BCBBBB?BC=BA@=@@:9:,:>=9?BCCC3A>:7659?==?<17168::)/)//000-:AAABBB@B>@BC<=><:>>AAABBBBBAAA>AA???AB?;;;;;<@?>?B?B>A>>;;::>@<
@ATNG8:04018:04654
GATGGTAGAGAGACTGTAGCGCACCCAGAAGATCAGGAACTCTAGAAGAATTCAGATTTTTAACACGAGAGTAAACGTAAAAAGAAGGTTTTACAAGACTCACGTTAACAATATTGCAGCAGTACGCACACAATCGAAGCGCAGTAAGGATGGCTAGTGTAACTAGCAAGAATACCACGAAAGCAAGAAAAAGAAGTACGCTATTAACTATTAACGTACCTGTCTCTTCCGAAACGAATGAGTACAGAGAGTACGATATGTCTACCATCGTTCCTTCTGAGTCT
+
<;94.4999:AB@@AAAAA<@CCBD>@A@?@9:9:949=AACBCBC7899>:<<733333$34733388?:<;=97344444$5:.5.555&5<=9<><==BABB7<7<<7;BB?BEBABBCCCCDDDB;;;?BBAC?@@?BA@?>>A@A??::;:8:9:=9??>>?@<9859CA8>:887.773.3@BAB2@<8<<89;;955256888=6A988@BC?C?>=:::*-)-::4:-.*.=>?ABBBBCB<8<?778;><96669:;?=;;8/717-25555556
@ATNG8:04031:04665
GATGGTAGACATATCGTACTCTCTGTACTCATTCGTTTCGGAAGAGACAGGTACGTTAATAGTTAATAGCGTACTTCTTTTTCTTGCTTTCGTGGTATTCTTGCTAGTTACACTAGCCATCCTTACTGCGCTTCGATTGTGTGCGTACTGCTGCAATATTGTTAACGTGAGTCTTGTAAAACCTTCTTTTTACGTTTACTCTCGTGTTATAAATCTGAATTCTTCTAGAGTTCCTGATCTTCTGGTGTCTGATCTGTATCACTACCATCGTTCCTTCTGAGTCT
+
CCDC?CCBBBABBCFDDCEEBBBCBDCCCC@??@CCC>CC=?<?BC@AAB?BBBBB>A?B@AA?C?AA@AACCBB?BCCCC3B>;>ADD6?ACB?BAB?BB<>>;B>>;>@@??=>>:>>>9>:>@>>>><<:=>>>5;;;;<<>>?@>@A<>>B;>>><AA;?=AA=?>>>>@<;;;ED5A7:499999):=666)//9///:;:?=B???:?@@??<?=@@=@@A=>=@<@5::>===<??@<@A>>=>@ADD@??===>@AB<A:::?:=6;3:::<;:;?
@ATNG8:04032:04639
GATGGTAGGACGAGCGTCTGAGAGGTACTCATTCGTTTCGGAAGAGACAGGTACGTTAATAGTTAATAGCGTACTTCTTTTTTCTTGCTTTCGTGGTATTCTTGCTAGTTACACTAGCCATCCTTACTGCGCTTCGATTGTGTGCGTACTGCTGCAATATTGTTAACGTGAGTCTTGTAAAACCTTCTTTTTTTACGTTTACTCTCGTGTTAAAAATCTGAATTCTTCTAGAGTTCCTGATCTTCTGGGCTGCGCTGATATGCGCTACCATCGTTCCTTCTGAGTCT
+
:66>:?998;C;;;BA@ABABABC@CCCCCBC?BAAC=BB?B?CCCBBBB?CCBBB?D?CCDD?C@BCCCCCGBB?BBB@BB)BC@CCCC>CDCC@CCF@BC<@@@@CC@CCCCCCCC=@@C@D@DCBBBBBB@CCBB@CCBBCBCCBBBBBCBAA?CCC@@@>@@BBCBBCCCC?CBBBB8A=@;::9::::#;BBBD>CCECCCBBCC@BDCC5CBBBC?@?AB?BCDCB??<?@CBBBCC=@899,99::BFFCCCCCCCCCDBB@BBAAA@C@B@BCJCCCBB
@ATNG8:03985:04699
GATGGTAGTGTGTCTCTGAGACGTAGTACTCATTCGTTTCGGAAGAGACAGGTACGTTTAATAGTTAATAGCGTAACTTCATTTTTGCTTTGCTTTCGTGGTATTTCTTGCTAGTTACACTAGCCATCCTTACTGCGCTTCGATTGTGTGCGTACTGCTGCAATATTGTTAACGTGAGTCTTGTAAAAACCTTCTTTTTACGTTTACTTCTCGTGTTAAAATCTGAATTCTTCTAGAGTTCCTGATCTTCTGGGATGTGTGCGCAGTGCCTACATCGTTCCTTCTGAGTCT
+
:=BB?@=A99:;;;=AB>A>0//99:99:>=::7:===3;;5;5566;;==8;;;<=>3;27///)/277:=<<<7<<8555;;;)55:>4556=1::44.4555)5:.5555::8;;;>>A@@=A@A=?9>>955955.55554955565;9;;;;;;99935558==9>5994444:<;8<<<<<<':8=055===)66==<1:4/)//////7)///'/5555.55;>75/////92729;=;;:.4455)5559<555559999;:;;;====B:C<C999CCBB99
@ATNG8:03986:04709
GATGGTAGCTCGCTGATGATATCTCCAGAAGATCAGGACTCTAGAAGAATTCAGATTTTTAACACGAGAGTAAACGTAAAAAGAAGGTTTTACAAGACTCACGTTAACAATATTGCAGCAGTACGCACACAATCGAAGCGCAGTAAGGATGGCTAGTGTAACTAGCAAGAATACCACGAAAGCAAGAAAAAGAAGTACGCTATTAACTATTAACGTACCTGTCTCTTCCGAACGAATGAGTACGAGAGAGCACACGTGTCTACCATCGTTCCTTCTGAGTCT
+
?@AC@CCBA=@CCCCCEDBBBCCCCACCC@DBBADD?BBACCBAC>BB>B?BBB@ABBB2A@ABBBBBBBBBB=A>;;;;;*;;59299905<==>CCBBBB@A>@@CC@CCD@BBB?@ACBBBBBCBCAB>AAACAD??@BBBC@CACAA?ABBBBCCB@?>@CBB?AA=???:==>?@;@@@?B>EHD/>><>;;;@====5:5;?AD<@<>>BBB@GDAAAAA9>9?A=A@@=ABBAACBB??;@:;?BBA>?>===8895;=<=>5;5;9>888????
@ATNG8:03986:04726
GATGGTAGGTGCACATGAGTGTATCCAGAAGATCAGGAACTCTAGTAGAATTCAGATTTTTAACACGAGAGTAAACGTAAAAAGAAGGTTTTACAAGACTCACGTTAACAATATTGCAGCAGTACGCACACAATCGAAGCGCAGTAAGGATGGCTAGTGTAACTAGCAAGAATACCACGAAAGCAAGAAAAAGAAGTACGCTATTAACTATTAACGTACCTGTCTCTTCCGAAACGAATGAGTACGATGAGATCTCGTGTGCTACCATCGTTCCTTCTGAGTCT
+
@@@B@BCC@CAAACCCCBBCCDCCC?CCC?DDCCAA?A?AACDCCBCCC?B?@@@99999*9=ACCCCCCCCCB;@C99999*;C>C5;;;4;?@;?CCCCAACA?B>@B>BBB>BBBBCBBBBBBCCBBBC?DDCC?A@@ACCBB>B?CCB?BBAAACCA?AAAAAA?BB?@@@<@@CCC<====@BBBB1BB?C@@<A<>;C7;:>@AA7:8:ACCC@CBBBBBB@B@BCD<C@@>?BBBBCCBB@BBBBBB@BBBB@A@>AA9>>>>B>B?A>A@@<<999
@ATNG8:03988:04692
GATGGTAGCAGACGTGACAGAGCGCCAGAAGATCAGGAACTCTAGAAGAATTCAGATTTTTAACACGAGAGTAAACGTAAAAAGAAGGTTTTACAAGACTCACGTTAACAATATTGCAGCAGTACGCACACAATCGAAGCGCAGTAAGGATGGCTAGTGTAACTAGCAAGAATACCACGAAAGCAAGAAAAAAGAAGTACGCTATTAACTATTAACGTACCTGTCTCTTCCGAAACGAATGAGTACCTCTCAGACGCTCGTCCTACCATCGTTCCTTCTGAGTCT
+
A;?;<C>CCDBBBBBCCDCCBCBBB@CDD>@@AA;;7;=?>?ABBB@CC@B?B?A88778(:9>?A:98BBBBB;?=;::::'996;.559&5;;5<;;;;=99:7;8=>:>BB85988:@?AABCCECBA@=@;;;<@@?????A=A=@@@<@BBBAA@C=@??AAA?CD???@>@@CCC>??=;::::::%9=9A;8;><ABA<A:=;@@;>:>?;;;?BAAAAAA=?<?AA9?9939@@AAAB?ABBBBB@?>>>>@==:====@@A;A=?>A>AAABBAAA
@ATNG8:03992:04724
GATGGTAGATATATGCACGCTCTACCAGAAGATCAGGAACTCTAGAAGAATTCAGATTTTTAACACGAGAGTAAACGTAAAAAGAAGGTTTTACAAGACTCACGTTAACAATATTGCAGCAGTACGCACACAATCGAAGCGCAGTAAGGATGGCTAGTGTAACTAGCAAGAATACCACGAAAGCAAGAAAAAGAAGTACGCTATTAACTATTAACGTACCTGTCTCTTCCGAAACGAATGAGTACATAGATATACGTATAGCTACCATCGTTCCTTCTGAGTCT
+
<CBD>A?CDCCCCCCCCCBBBDCCC?CBB@@?@AAA>A@CBBCBBBABB>B?@>?<<<==.??AABBCDCDBBA9@@::;;;*;@>@5;:;&5;;6;@;ACDCCD@G@GD@CAB?BBBBBBBCCCCCCCDBA>ABA@<AABBBCBB?C@BBB?BBACBBBB?DDA@@C?BB?????ABFED=AAA=@BBBB3CC?BAAACAA>>;>=@@@A:><>AC@@>@CA@@BB?B?BDD>BBB?CABACDBB@@ABBBBB?>>>?A@@@@A<AAAAC?C?C?@?A=;;;;
@ATNG8:03997:04708
GATGGTAGCAGACGTGACAGAGCGCCAGAAGATCAGGAACTCTAGAAGAATTCAGATTTTTAACACGAGAGTAAACGTAAAAAGAAGGTTTTACAAGACTCACGTTAACAATATTGCAGCAGTACGCACACAATCGAAGCGCAGTAAGGATGGCTAGTGTAACTAGCAAGAATACCACGAGAGCAAGAAAAAGAAGTACGCTATTAACTATTAACGTACCTGTCTCTTCCGAAACGAATGAGTACGATGAGAGAGCTCTCTCTACATCGTTCCTTCTGAGTCT
+
CBBB@BBBBBDDDBBCBCCCBBCBD@CCC=BBCCBB@B?AABBAA?=AA?A>ABBBBBBB1B?BB??@BBAAAD:A@;;;;:*;C@C=AAA9AEC?GCCBCCDCC@C?BB?BCC>AABBCCCBBBCCBCBBB?BBBB?@@@@>??B>B@C::::CCCBBCC?BBCCAA?CC>@BB<>?AA@AA8838AAAA/AA<A@@BBABAB?B?BCCC?B?CBAAB?AABA@@@5:49AA;C@@>@BCCCDD????>;:<@AACB@?>=::;BAABA3718:>=A>==><
@ATNG8:04000:04716
GATGGTAGTGTGTCTCTGAGAGTAGTACTCATTCGTTTCGGAAGAGACAGGTACGTTAATAGTTAATAGCGTACTTCTTTTTCTTGCTTTCGTGGTATTCTTGCTAGTTACACTAGCCATCCTTACTGCGCTTCGATTGTGTGCGTACTGCTGCAATATTGTTAACGTGAGTCTTGTAAAACCTTCTTTTTACGTTTACTCTCGTGTTAAAAATCTGAATTCTTCTAGAGTTCCTGATCTTCTGGGATGTGTGCGCAGTGCCTACCATCGTTCCTTCTGAGTCT
+
///7299@;;;BCCCDICCAA@@@?@<:::@A;@??B=BD@B@A@@CB;;:;CBBC9<7<B<@=B?B@@@<@;6646=AAB1AA<ABCB=BB@A=AAC?CC?AABCAB?BABB;;;C8;;B>B>AABCBBBB>A@@@<@<<;A;;;@>>?>@@AB?CCC<CA=@;>>:9955;9995999*94=855555$5:::=6>??=A>;A><5;=9=(=>>99.99==9>@AABAB=A>A@@@AB?:00@9@000000:5945559499:056<=A;G<@666;;=<@B
@ATNG8:04004:04686
GATGGTAGAGAGAGCTCTCTCATCGTACTCATTCGTTTCGGGAAGAGACAGGTACGTTAATAGTTAATAGCGTACTTCTTTTTCTTGCTTTCGTGGTATTCTTGCTAGTTACACTAGCCATCCTTACTGCGCTTCGATTGTGTGCGTACTGCTGCAATTATTGTTAACGTGAGTCTTGTAAAACCTTCTTTTTACGTTTTACTCTCGTGTAAAATCTGAATTCTTCTAGAGTTCCTGATCTTTCTGGCGCGTATGTATGTCGCCTACATCGTTACCCTTC
+
88997<555;;9==9///<<<</65;999;;;6;AB@99;;89:=@BAAAA6;9843-47989<0405<?ABABAA;??>>>.333>;;?8>B@B?BBE@CC<?>BB@@000////793=>?9=9;;<<=>8819>::088:=>:=>@>>=:99/-(-(--(-64:69@><99=55.27:AA.>28279???/=<8666'59:;<:-------&-3777(.(.3.37799994949=<8777*..86568<;997799=788;483332266),,2,2,2
@ATNG8:04006:04689
GATGGTAGCACGACACGACGATGTGTACTCATTCGTTTCGGAAGAGACAGGTACGTTAATAGTTAATAGCGTACTTCTTTTTCTTGCTTTCGTGGTATTCTTGCTAGTTACACTAGCCATCCTTACTGCGCTTCGATTGTGTGCGTACTGCTGCAATATTGTTAACGTGAGTCTTGTAAAACCTTCTTTTTACGTTTACTCTCGTGTTAAAAATCTGAATTCTTCTAGAGTTCCTGATCTTCTGTCTACTACACTGTACTCTACCATCGTTCCTTCTGAGTCT
+
BBBC?CDCBCCBBBBBCD;9:AABBCCCCCCC@CCCD>CC@C?CBCCCCB?CCCCC?C@CB@@>?@CCCBBBBBB?BBAAA3@@;?878.9AAC@BBD?A?:><>A@@=ABBBBBAA;AAA;A9=AAAA@@@;@@>>9>>>>?<>>AA??><>>@;>>>:>>9>;AA>>>@???9???AA5A=A8>>@@A.99678.3-----==;>;?BBB/@>>==8=9;:4:>>>??B=B<@@B>>?:>=@??>>>>>AAAAAB@@@@:996;///9696:166@@@@@@
@ATNG8:04011:04722
GATGGTAGTATATCGCGTCGCTATCCAGAAGATCAGGAACTCTAGAAGAATTCAGATTTTTAACACGAGAGTAAACGTAAAAAGAAGGTTTTACAAGACTCACGTTAACAATATTGCAGCAGTACGCACACAATCGAAGCGCAGTAAGGATGGCTAGTGTAACTAGCAAGACACCACGAAAGCAAGAAAAAAGAAGTACGCCATTAACTATTAACGTACCTGTCTCTTCCGAAACGAATGAGTACACATCGTCGTGTCGTGCTACCATCGTTCCTTCTGAGTCT
+
8:=?:==@===<966>>=??>>?@D<@C@8>=9555.56;;<=@@D@CB>A=@@?@@@@?,=<998?>>BFCDD<BB=B@??,:;5549990;;<79@>>554=>9A@AC?B@@>@B??AAACB@@BBA@???CCBB@BBB?????<@@CAA?ABDCBB?@=?>??BB???>BA:<8?:?88778756687%8:79><>>A<>>=A<>>>>1615>:;9<@999955.538=A688><9:;8??>>::>>>>0/0=;==?>>==?6;;=87,515.7<6;;99?
@ATNG8:04013:04695
GATGGTAGAGAGACTGTAGCGCACCCAGAAGATCAGGAACTCTAGAAGAATTCAGATTTTTAACACGAGAGTAAACGTAAAAAGAAGGTTTTACAAGACTCACGTTAACAATATTGCAGCAGTACGCACACAATCGAAGCGCAGTAAGGATGGCTAGTGTAACTAGCAAGAATACCACGAAAGCAAGAAAAAGAAGTACGCTATTAACTATTAACGTACCTGTCTCTTCCGAAACGAATGAGTACTATGTAGAGCTCTATACTACCATCGTTCCTTCTGAGTCT
+
89:G@EBABDCCFCCCCCCDCCCDD=CCC?BBCCBB@B?AACAABD?BB?B@BA99:@@@/A<AAACBBCBCCE>A?;;:::*;A>B:AAA9ABC@CCBBCCC;;<<@CC@CCB?BBAABBCCCCCDBBCBB@BCDD9::BBAABB=A=AAA?ACBBBCCB@BBBBBC@BB>>>??DBBBB@BAA=??===,=?:>=>=AAACC=C8==AA:>:=AB@@>@B???BB?B@AAA<@AA=ABCBBBDCBAAACBAA>==<A688??@=D>>>A<?<?<@BB>=;;;
@ATNG8:04014:04714
GATGGTAGCACACGAGATCTCATCTTACTCATTCGTTTCGGAAGAGTCAGGTACGTTAATAGTTAATAGCGTACTTCTTTTTCTTGCTTTCGTGGTATTCTTGCTAGTTACACTAGCCATCCTTACTGCGCTTCGATTGTGTGCGTACTGCTGCAATATTGTTAACGTGAGTCTTGTAGAACCTTCTTTTTACGTTTACTCTCGTGTTAAAAATCTGAATTCTTCTAGAGTTCCTGATCTTCTGGTGTCTGATCTGTATCACTACCATCGTTCCTTCTGAGTCT
+
@;>C@DCCC?CBBBCCCBBBCCCCC?BBCDCC?CCCC>CC@CACCBBBCD?CCD@A?@@BBBA<B=BBBCC@@AB?BBDDD3997:AAA=ABDCACBB?BB?AABCEHACCCCBCDD?CCC?C?CCCBCCCC@CCCC?CBCBCCCCBBBBCCCCB?AAA@CC@C<@@CCABACC@C@@AC?A=A9:::::*:CCDJ>DCCCCCCCBC?BBBB5BBCBCAC@CC?BBBBBBB@BADBBBBB?B@A=ACCCBBCCCCBCCDDBBBCC@CAAAC?B?A?BBCDCBBB
@ATNG8:04015:04691
GATGGTAGCTCACGTACGTCACACGTACTCATTCGTTTCGGAAGAGACAGGTACGTTAAAAGTTAATAGCGTACTTCTTTTTCTTGCTTTCGTGGTATTCTTGCTAGTTACACTAGCCATCCTTACTGCGCTTCGATTGTGTGCGTACTGCTGCAATATTGTTAACGTGAGTCTTGTAAAACCTTCTTTTTACGTTTACTCTCGTGTTAAAAATCTGAATTCTTCTAGAGTTCCTGATCTTCTGGCTCTCGTAGACAGATACTACCATCGTTCCTTCTGAGTCT
+
///@;?ABB@;@ACBB<66<@A@@@BCCCCCCACCCC>BB?B?DCCCCCCACCAA@>AFE:CB@D?B@AACCC@@<;;;;;*;@<B>C@<@;>B;B=A?@A5;;A@BB=@@ABAAAC@CCC>A>ACDCD???>A???4:9AAAA??>>AAA979;;778;?<6949;9777:99495555&57:4999;;+79:><199=:::885707676'5;:;;1616<;>@@@AAA<A=????;;5:;A;?@?===>;;;?>>>>888;;5:>;;<6:7:=???@>>>A
@ATNG8:04019:04685
GATGGTAGCACGAGTCACTCATATCCAGAAGATCAGGAACTCTAGAAGAATTCAGATTTTTAACACGAGAGTAAACGTAAAAAGAAGGTTTTACAAGACTCACGTTAACAATATTGCAGCAGTACGCACACAATCGAAGCGCAGTAAGGATGGCTAGTGTAACTAGCAAGAATACCACGAAAGCAAGAAAAAGAAGTACGCTATTAACTATTAACGTACCTGTCTCTTCCGAAACGAATGAGTACCTCTCAGACGCTCGTCCTACCATCGTTCCTTCTGAGTCT
+
@A>B@BBCBB@@@DDCCCCCBCCCC@CBB?CCDF99;:ABBBCBCA@BC@B?@@@98788)9>ACF???CDCDC?AAA@@??0@A=A=ABB9BEC@CCCCCBC@@=@?BC@BCC@CCBBDCCCCCBBBBBCC@CCBB?BBBBBC?><@@D:;;;CCCCBBB?BCCCBC@BB=B@A=?@CCF@BBB?AABBB3BF@A866?@DAA<><>>??5:5:?A@A?CAA@@@@<?=?DF>CBB?BBBBBBB?BBBBBBB@BBB===A<ABB=?@?>A=@;>9>@BABAAA
@ATNG8:04019:04688
GATGGTAGTATAGAGCTCTACATAGTACTCATTCGTTTGGAAGAGACAGGTACGTTAATAGTTAATAGCGTACTTCTTTTTCTTGCTTTTGTGGTATTCTTGCTAGTTACACTAGCCATCCTTACTGCGCTTCGATTGTGTGCGTACTGCTGCAATATTGTTAACGTGAGTCTTGTAAAACCTTCTTTTTACGTTTACTCTCGTGTTTAAAAATCTGAATTCTTCTAGAGTTCCTGATCTTCTGGTGTCTGATCTGTATCACTACCATCGTTCCTTCTGAGTCT
+
@BBD@CCCBBBCCCCBB??>=BCBCCCBBBBB?CBAA<A?B?CBBBCBB?AAABBAD?BBBB>A>ACBBBBBBB@BCCCC3CC?CABBB5====AAA>AA8;;>>;;5:@@@@@@@<@A@;?;:;:?=>>@=AAAA9=>A=====>@888@A@D=?=>=>><>=AA@==>BDD=???@@5>:=:88876'2::A=3777;;AAC787'6555$258886:5::69@@;;;A<A=BA@?;;6;=A;AA?887<>??@?@A@==>;;6;>>>A=D=A;@@BA>>>;
@ATNG8:04024:04696
GATGGTAGTATCTGTCTACGAGAGCCAGAAGATCAGGAACTCTAGAAGAATTCAGATTTTTAACACGAGAGTAAACGTAAAAAGAAGGTTTTACAAGACTCACGTTAACAATATTGCAGCAGTACGCACACAATCGAAGCGCAGTAAGGATGGCTAGTGTAACTAGCAAGAATACCACGAAAGCAAGAAAAAGAAGTACGCTATTAACTATTAACGTACCTGTCTCTTCCGAAACGAATGAGTACACACTCTCATATGACACTACCATCGTTCCTTCTGAGTCT
+
:<<>@EC?@ABBBCAAAIBBBEC@@?@CC@BCCC@?=@8::C;;:B?CF?C?AA::9AAA.A<@@@??>?=BBC>BBDCCCC5BB@BAEED<FAA?ACCBBD@;;::=AB?BBE?AA@@ACCCGDBBBCCBB@CBBB<@ABCBBAA?B@C@@>@BBBCCBB@BBBBCC?CC?AAB?BBAAA;@@@;?@@@@.@B?;;;>>>B@@<@<???A9=8==@@@?ABBBBBB@B@BBC=CCC?AACBBBBBBCBBBBB>>BCBBBBAAAB?B:::E?B?B?BBBBB@?@
@ATNG8:04032:04687
GATGGTAGGTGCACATGAGTGTATCCAGAAGATCAGGAACTCTAGAAGAATTCAGATTTTTAACACGAGAGTAAACGTAAAAGAAGGTTTTACAAGACTCACGTTAACAATATTGCAGCAGTACGCACACAATCGAAGCGCAGTAAGGATGGCTAGTGTAACTAGCAAGAATACCACGAAAGCAAGAAAAAGAAGTACGCTATTAACTATTAACGTACCTGTCTCTTCCGAAACGAATGAGTACGAGAGTCAGAGCAGAGCTACCATCGTTCCTTCGAGTCT
+
9>>>;:::8<=<A<?AA0/0//9796=<<<?>A?;;5:=@?@A@9;89D@C@CCCBBBBB5B?CCAAADD:;;C;@;9955&5:5:.555&49939:<::::00+/6:;;?:>6::8;>=>BCCCABA@DD999CC@C@A@CB>>=@=A@@=@BBAAAAB?A::999277/7=;,77<<A577?<78878'7=8>AB??=;::)/+/339(-*-/0<<9<@>=:::.404:<4<<=9==<?9=7773;>;=B777??BAAAA?;5;////5:5:;:322228
@ATNG8:04033:04728
GATGGTAGCACACGAGATCTCATCGTACTCATTCGTTTCGGAAGAGACAGGTACGTTAATAGTTAATAGCGTACTTCTTTTTCTTGCTTTCGTGGTATTCTTGCTAGTTACACTAGCCATCCTTACTGCGCTTCGATTGTGTGCGTACTGCTGCAATATTGTTAACGTGAGTCTTGTAAAACCTTCTTTTTACGTTTACTCTCGTGTTAAAAATCTGAATTCTTCTAGAGTTCCTGATCTTCTGGGCAGACTCTCACACGCCTACCATCGTTCCTTCTGAGTCT
+
ADBB@CCCCCCBBBBCBBCBDCBBBCCCBBA@=@CBC=CC@C@BBBDCBB?BCCCC?C@DCBB?B@CBBBBBBBA;;;;;;.;B?BCCC8@ABB?BBC>BB?@>?B>><@CCCCBB@:@>>:>;AAA>;>;=<A@AA7==??>>>@>>>>>;;;><>>?<@D=A=AA<>>@@AA;A@@@>5>8<8<=???.?@@AA5;88556;<9:5:?>>/@>>>@=C<@?<?==>=>;<?=@@AAAA477>>4<///9988>>@A@@=6==>6;///=5;7=5AA@?><<;
@ATNG8:03989:04730
GATGGTAGCTCTGCTCTGACTCTCGTACTCATTCGTTTCGGAAGAGACAGGTACGTTAATAGTTAATAGCGTACTTCTTTTTCTTGCTTTCGTGGTATTCTTGCTAGTTACACTAGCCATCCTTACTGCGCTTCGATTGTGTGCGTACTGCTGCAATATTGTTAACGTGAGTCTTGTAACTACTTTTCTTACGTTTACTCTCGTGTTAAAAATCTGAATTCTTCTAGAGTTCCTGATCTTCTGGATACACTCATGTGCACCTACCATCGTTCCTTCTGAGTCT
+
ABBC>BBBBCDBBBBCBBBCCCCCCCCCCCA@<@@@A=AC?C@BCCDCAA?ADCCC@B?DCDD?C?BCCCDDDCC@BBAA@2@C<@@BE=BBCE?BBC@DC?@@@CCC?CBCCDDBB?BAC@D?BBCBCBBB?ABCC>AADCCCBBCAAADBBAB?DCC?BB?B=AACCDCECC=B0.*....---&--058<??7>C@>>>@>>=.4444$4==AB@B@CB?BBCBCCC@C?AAAADD?B899:CCCCCCCB@@?CCCB?ABC@C9::E@B@B=AACBCCCC
@ATNG8:03990:04759
GATGGTAGCTCGCTGATGATATCTCCAGAAGATCAGGAACTCTAGAAGAATTCAGATTTTAACACGAGAGTAAACGTAAAAGAAGGTTTTACAAGACTCACGTTAACAATATTGCAGCAGTACGCACACAATCGAAGCGCAGTAAGGATGGCTAGTGTAACTAGCAAGAATACCACGAAAGCAAGAAAAAAGAAGTACGCTATTAACTATTAACGTACCTGTCTCTTCCGAAACGAATGAGTACTGTATCTATGTGTGCGCTACCATCGTTCCTTCTGAGTCT
+
<B@@=;;;;<======<<666;;==:=>B=A@@@BB=B?BAC@??D?BB?B>@B@9::9+98;;>???73337)8;;999&5;49.555&5<<4;;;9<77//+-37738-/+/876;@@<@@AB@@@CEADBBB?BA@@@???>B=BBB@CA@@????>?=>AAA=BB?898<>88==29883325555$596252266888383999:3949854404;:;@=B?B447?9?77/3;=;B=CBB??@A???B>@@@A@>:::;;7779(/(/(/.778225
@ATNG8:03991:04732
GATGGTAGCACGACACGACGATGTGTACTCATTCGTTTCGGAAGAGACAGGTACGTTAATAGTTAATAGCGTACTTCTTTTTCTTGCTTTCGTGGTATTCTTGCTAGTTACACTAGCCATCCTTACTGCGCTTCGATTGTGTGCGTACTGCTGCAATATTGTTAACGTGAGTCTTGTAAAACCTTCTTTTTACGTTTACTCTCGTGTTAAAAATCTGAATTCTTCTAGAGTTCCTGATCTTCTGGATAGCGACGCGATATACTACCATCGTTCCTTCTGAGTCT
+
><<AACCCCBBBBDCDGJCCA;;;DDCCCDCC999CC=CD@B@BCCCDDD@DDBBB?C@CCDC@C?BA?AABBA@;9::9:$:><?888)9>=<9?BC?CC@>>>ABA?BBBBBCAC=AAA9>9===>>>??;@?AA9==@@@>>>@@AAA???A<@>>;>A;><>??>@@A>>:=>>ED;D<@:=====/<A6660666///<67;=DDDD/B;;;;5;:>>=@;;;7667;-//==AA:>==:=@@@A>>>AAA@@?@AAAA=6::<;;69,/,/;==@>>>
@ATNG8:03992:04749
GATGGTAGCGAGCGAGTGTGTATACCAGAAGATCAGGAACTCTAGAAGAATTCAGATTTTTAACACGAGAGTAAACGTAAAAGAAGGTTTTACAAGACTCACGTTAACAATATTGCAGCAGTACGCACACAATCGAAGCGCAGTAAGGATGGCTAGTGTAACTAGCAAGAATACCACGAAAGCAAGAAAAAGAAGTACGCTATTAACTATTAACGTACCTGTCTCTTCCGAAACGAATGAGTACGATGAGAGAGCTCTCTCTACCATCGTTCCTTCTGAGTCT
+
?AAB?BBBCDCCBBBCDDDDBBBCC@CCD?CCBA@@;?;@ADCABA=AB?B>@>A;;;::*;>BCFDCFDCCCC=@?9999*;C>B4;;;6<CCADCCCBBCCC@B?BB?BCD?BA@BBBCCCCCCCCCCC@CF@@?@C@@@A??;B@EBB>BCEEBBBC@BBBBBB<@@=???<>>AAA=AAA?BBBBB3BB?BBABCCCB@=<9@???:<:;@CBB>AA?@?AA?B?BCB>BBB?BBBCCCCDAABBBBCBABBBB@>=:8::<;<>@<?9>8==@>??BB
@ATNG8:03992:04773
GATGGTAGTATCTGCACACTCTGTCCAGAAGATCAGGAACTCTAGAAGAATTCAGATTTTTAACACGAGAGTAAACGTAAAAAGAAGGTTTTACAAGACTCACGTTAACAATATTGCAGCAGTACGCACACAATCGAAGCGCAGTAAGGATGGCTAGTGTAACTAGCAAGAATACCACGAAAGCAAGAAAAAGAAGTACGCTATTAACTATTAACGTACCTGTCTCTTCCGAAACGAATGAGTACACATCGTCGTGTCGTGCTACCATCGTTCCTTCTGAGTCT
+
9:/0+//==BBA@ABCCBFCFBCBB@BDDABCBC@A?@ACDDCDBB?BC?B?A>?99988(99?<>A@@BBBCD>BA;;;;;*;@<>;A@@7@CC=AACCBBBAB7<:;C>B@@8:;@@B;;<FEEEB;;;C@C@@@>A??????A?B?BBA?ABAAABCD@CAAABA>AB?ABB?BB>==7;878;<=>?.9>;@;;;EB>>>6;6::=<1818?@@??AA???>?;?=@BC=>>>>?>CCCCCC???AAAAAADBBB?>>BBC@BBBBB?B??<>???====
@ATNG8:04003:04775
GATGTAGAGAGACTGTAGCGCACCAGAAGATCAGGATCTAGAAGAATTCAGATTTTTAACACGAGAGTAAACGTAAAAAGAAGGTTTTACAAGACTCACGTTAACAATATTGCAGCAGTACGCACACAATCGAAGCGCAGTAAGGATGGCTAGTGTAACTAGCAAGAATACCACGAAAGCAAGAAAAAGAAGTACGCTATTAACTATTAACGTACCTGTCTACTTCCGAAACGAATGAGTACTATGTAGAGCTCTATACTACCATCGTTCCTTCTGAGTCT
+
BBCCCBBBCBBBCCCCHICCCDC@C;;5;<<000)//////4.4:38343333787'8:>><B@797@?<6<<87777$3<8>3877+38=7>85;@>=<=<@<@@<@@@;>>@@A:;:=>;998><<8;;9=8=<>?;;;?5;5;==6<??>BB=>:>==?BB?BB@CCB8<;@@@9<=:778888'85+2969:8<?>=?=???@<@<@@A;;7:<<<788A<A=;;;1;@@4:9AA6559878>=B@BB@==@@@@CBB=AA@::5:6<8=A@==;;;
@ATNG8:04004:04731
GATGGTAGAGTATCATGTGTATCTCCAGAAGATCAGGAACTCTAGAAGAATTCAGATTTTTAACACGAGAGTAAACGTAAAAAGAAGGTTTTACAAGACTCACGTTAACAATATTGCAGCAGTACGCACACAATCGAAGCGCAGTAAGGATGGCTAGTGTAACTAGCAAGAATACCACGAAAGCAAGAAAAAGAAGTACGCTATTAACTATTAACGTACCTGTCTCTTCCGAAACGAATGAGTACTATAGACTAATCTGAGACTACCATCGTTCCTTCTGAGTCT
+
4<9?=?>CCCCBBCCCICCBC@ABBAEEG?BAAD@@=A>@@CCCBB@BC@C?ADB99:::*;>BBCJECCCCCG>B?99999*;A=A5;:;4;DC?BBCBDBBBC?B@BB@BBB?BBAACCCCCCCCCCCCC@CBBB?BCFDCC@?<@=A::8;BBBCCCC@CBBBBB?B@=BCC>@@>?>8>@@?ABBBB3@@=@AA@@@?>><>;>BBD7;7;@BAB@BBBBBBB<@<@@?9@@?=?CCECBCBBBBBCCBB?BCCCBBBBCBB@BAAAC@C@C@EBCBBBBB
@ATNG8:04010:04742
GATGGTATTATCTGTCTACGAGAGCCAGAAGATCAGGAACTCTAGACGAATTCAGATTTTTAACACGAGAGTAAACGTAAAAAGAAGGTTTTACAAGACTCACGTTAACAATATTGCAGCAGTACGCACACAATCGAAGCGCAGTAAGGATGGCTAGTGTAACTGCAAGATACCACGAAAGCAAGAAAAAGAAGTACGCTATTAACTATTAACGTACCTGTCTCTTCCGAAACGAATGAGTACACATCGTCGTGTCGCTACCATCGTTCCTTCTGAGTCT
+
<:@B>A;;6;A@>>AAAAACCDDDC@BBC?BCAC:::;?CCCA?@?A??;?:<@@99999$73>?B@@@AAABA8>>;;;;;$:?:@4494&4;;9@>>CDDF::;;?BB@BBA?BABBC@A@BBBBBECCD@CCCKACBA@@A@@<A=ACC?BCCBBCCC@CCGGEABAACB?BCCCD@CBB?BDDDD3CC?AAABBCBCE>?>?BBC@B?BBCCC@CBBBA@@;@=?@A9@??;@@A@ABBBABCCBCBBABBAABBAB?BB@;;5;5;+00:>=>A8
@ATNG8:04010:04776
GATGGTAGTCTCAGATAGTCTATAGTACTCATTCGTTTCGGAAGAGACAGGTACGTTAATAGTTAATAGCGTACTTCTTTTTCTTGCTTTCGTGGTATTCTTGCTAGTTACACTAGCCATCCTTACTGCGCTTCGATTGTGTGCGTACTGCTGCAATATTGTTAACGTGAGTCTTGTAAAACCTTCTTTTACGTTTACTCTCGTGTTAAAAATCTGAATTCTTCTAGAGTTCCTGATCTTCTGGGATGTGTGCGCAGTGCCTACCATCGTTCCTTCTGAGTCT
+
:;@B@BAABBCCC@666;;9;?=666??=:669<==@7?C:D:CABAC@@7:6=<<8=094492439:<5669<;344444$43-3:;;25466.5<<6<=266<>==466=BA@BA=?@@<A@BBBCGCBC@A@BB?CBBBBBA0000000/8;6>??;><49.4:;555<<<;>:999&57@55555'5:::>3;666<;;9::.5555$499;=:=>=C?@AA@@?C?C@A?@A;;6:ABD=B;;;;;A@@@BBBEDADBB=@@:::=B;A6;:>>@@@B
@ATNG8:04013:04776
GATGGTAGGCGTGTGAGAGTCTGCCCAGAAGATCAGGAACTCTAGAAGAATTCAGATTTTTAACACGAGAGTAAACGTAAAAAGAAGGTTTTACAAGACTCACGTTAACAATATTGCAGCAGTACGCACACAATCGAAGCGCAGTAAGGATGGCTAGTGTAACTAGCAAGAATACCACGAAAGCAAGAAAAAGAAGTACGCTATTAACTATTAACGTACCTGTCTCTTCCGAAACGAATGAGTACGTGTGACGTACGTGAGCTACCATCGATTCCGGATAGTCT
+
BBBC?CBB@BCBBBBBCCCDDCCBB=CDD@BCCCBB?B?BBCBCDD@??>??A@@?==>>.>???????DEBBA9?@99999(:@;@<@@@8@AC?CB>??B@AB;A;AB<?==8<788>>>AA>>>>>===:>=>?=????B>>><@<?=A>A>>?????<;;;=AB=BD?BBB?BBBBB=?>>:88888(8808;:@@@A@A<@<>>>@<@<@>>>@<>>=>>@?<A=@?@7?AA=@A?????=@987768=;<=?955597717;783;4;4;0/.9787>
@ATNG8:04019:04731
GATGGTAGCTATACGTATATCTATGTACTCATTCGTTTCGGAAGAGACAGGTACGTTAATAGTTAATAGCGTACTTCTTTTTCTTGCTTTCGTGGTATTCTTGCTAGTTACACTAGCCATCCTTACTGCGCTTCGATTGTGTGCGTACTGCTGCAATATTGTTAACGTGAGTCTTGTAAAACCTTCTTTTTACGTTTACTCTCGTGTTAAAAATCTGAATTCTTCTAGAGTTCCTGATCTTCTGGGATGTGTGCGCAGTGCCTACCATCGTTCCTTCTGAGTCT
+
CCBD@DDCBBBDCCCCCCCCCCBCBCCCCGAA?@CCC>BB@D?BBABCCC?BBBCC?D?CBBA>A@BBCBBBBCC@BBBBB1BB>BBBB=BBBB?ABB?BB<@@@BBB?ABCCCB>>9>>>:>:>@@AAA==9>???588;;>>>>@@@@==?>?;;;;;??9<9>@C>>>A==9?@@DD5C:>7;7999+9;889+------=;:=:>AAA/>>===:>5;;;?=<=<::5:4::@@@A766=>2<///>66:>>>>FAA<>==:>;;;?;?:>:>=AAB?>>
@ATNG8:04022:04731
GATGGTAGCTCTGCTCTGACTCTCGTACTCATTCGTTTCGGAAGAGACAGGTACGTTAATAGTTAATAGCGTACTTCTTTTTCTTGCTTTCGTGGTATTCTTGCTAGTTACGACTAGCCATCCTTACTGCGCTTCGATTGTGTGCGTACTGCTGCAATATTGTTAACGTGAGTCTTGTAAAACCTTCTTTTTACTGTTTACTCTCGTGTTAAAATCTGAATTCTTCTAGAGTTCCTGATCTTCTGGGTGCGCTACAGTCTCTCTACATCGTTCCTTCTGAGTCT
+
>:@@255==556;<====?@>>?CB===@<<:5<949)44.99C666>>>6;9<55.5.544;5;7;??;;;=54.44:::':<.4444)489949;;.55055?@=@;0000;;9<=3:44.4.55<<::;=7;;=>9<;==?@@===:5598<?3=9<1668@7@@84854:;6:4444&4.4.44444$4444::)444/799///6::9+757//)/27749999555.5799555949544(49:99;;;<==;;;<<<==;;;<;:>8>26555<<<<
@ATNG8:04022:04779
GATGGTAGTAGTACACTAGTCATACCAGAAGATCAGGAACTCTAGAAGAATTCAGATTTTTAACACGAGAGTAAACGTAAAAAGAAGGTTTTACAAGACTCACGTTAACAATATTGCAGCAGTACGCACACAATCGAAGCGCAGTAAGGATGGCTAGTGTAACTAGCAAGAATACCACGAAAGCAAGAAAAAGAAGTACGCTATTAACTATTAACGTACCTGTCTCTTCCGAAACGAATGAGTACACACTCTCATATGACACTACCATCGTTCCTTCTTAGTCT
+
ABBB?BDCBCBBCDFDDCCCCBBCC@CCC?DDCCAA>A>BBECCDC@BB@C?A@@>????0??@AABBAAAAA?8??:::::*;B>B5;;;6;CCABBBCBBBBD@C@AA?BDD?BABBCDBBBBBBBBCCA=BBED<?>BBBBBB>C@BBC@BCBBBBBB?BBBBAA@BC>999>AACCD>??;<>BBBB/AA<?>>>AA@<=9<6<>??9=8<>???>ABBBBBB?B>AAF>ECB>ABBCBBBAB?@A??>>>==ABBBBBCC@D::9B?B?B?BB?BC::9
@ATNG8:04024:04753
GATGGTAGCACGAGTCACTCATATCCAGAAGATCAGGAACTCTAGAAGAATTCAGATTTTTAACACGAGAGTAAACGTAAAAAGAAGGTTTTACAAGACTCACGTTAACAATATCGCAGCAGTACGCACACAATCTAAGCGCAGTAAGGATGGCCTAGTGTAACTAGCAAGAATACCACGGAAGCAAGAAAAAGAAGTACGCTATTAACTATTAACGTACCTGTCTCTTCCGAAACGAATGAGTACGTGTGCGACGTGTCTCCTACCATCGTTCCTTCTGAGTCT
+
77774//5<::;=;;;<666::99;56958=B@BBB;@=A@@?@=<6<<*0)/988;;;;)/)/////33:89807794999$5:5:9=9;0;@>:??<<:7///273//)48888::::=::9:88888794;0//)///.<>9>6?:===*/(/8=006:/52255539836//(/./(/(..957?AAA.22/5555777=A;?;?>>><@<@>@@@?CA?@?>>9:8<==9A77,7333733;=@?==5:=8887657166/6//--9(,(,,8---/666
@ATNG8:04025:04734
GATGGTAGGAGACTCGTCGCACACGTACTCATTCGTTTCGGAAGAGACAGGTACGTTAATAGTTAATAGCGTACTTCTTTTTCTTGCTTTCGTGGTATTCTTGCTAGTTACACTAGCCATCCTTACTGCGCTTCGATTGTGTGCGTACTGCTGCAATATTGTTAACGTGAGTCTTGTAAAACCTTCTTTTTACGTTTACTCTCGTGTTAAAAATCTGAATTCTTCTAGAGTTCCTGATCTTCTGGGCTGCGCTGATATGCGCTACCATCGTTCCTTCTGAGTCT
+
CBCB@BBB@DC?CCCDBBBBBCCCCCCCCDAA?AB@B=BC?C@CCCCDBB?BCAA@?C>CACA<B<BAABBBBB@;77777(8A?B@BB=BCBB>BBC@CB;==ABBB?BDCDC@>>:>>>:>;@@@?===>;CA??5;;A;;;=>A>=>A>??@<@@@<@@<@:>A@@@A>>?9>>>DD5@<@<>>><<.<A9990965///99:?<?AAA/B==;;8;=@@>B@@@@@@:>;>@@AAB866;;1;///;9;;AAA??>>>>>>:>???B=A=A7;;???A@:
@ATNG8:04025:04777
GATGGTAGGCGAGAGTGAGACGCAGTACTCATTCGTTTCGGAAGAGACAGGTACGTTAATAGTTAATAGGGTACTTCTTTTTCTTGCTTTCGTGGTATTCTTGCTAGTTACACTAGCCATCCTTACTGCGCTTCGATTGTGTGCGTACTGCTGCAATATTGTTAACGTGAGTCTTGTAAAACCTTCTTTTTACGTTTACTCTCATGTTAAAAATCTGAATTCTTCTAGAGTTCCTGATCTTCTGGTGTCTGATCTGTATCACTACCATCGTTCCTTCTGAGTCT
+
@BCC?BBB?AAAA@@;CCHCCCBCBDCCCC@@=@AAA<BB?BABBCABCC?CC@AA@B>AACC@C=AABC<BBBA=99:9:(9>8<;??3??@A@BBB?BB9668A?>9>>>>>ABB?BBB?B?BA:;878=;AA??<?@@888>??;;;BAAAD;AAA:>?=A>B>99:8>//,.8;;;/=4>:>>>??/?@@BC;>===AA===A=AAAA/A::;@:=:=A;>>=>???>D>A===??7;;A;>>?887=@@@A=>>?AABBB<888@@<A<A7:;==9:9=
@ATNG8:04027:04751
GATGTAGTGTCATATGAGAGTGTGTACTCATCGTTTCGGAAGAGACAGGTACGTTAATAGTTAATAGCGTACTTCTTTTTCTTGCTTTCGTGGTATTCTTGCTAGTTACACTAGCCATCCTTACTGCGCTTCGATTGTGTGCGTACTGCTGCAATATTGTTAACGTGAGTCTTGTAAAACCTTCTTTTTACGTTTACTCTCGTGTTAAAAATCTGAATTCTTCTAGAGTTCCTGATCTTCTGGTATGACTAGTGTACTACTACCATCGTTCCTTCTGAGTCT
+
;ABBBBA;;6AAA>CCEAAACCCDCCBAA00/:::1:;,0,5BB@AFFACCCCC@C?B@@@=B@BCBCCECCC?@@BBB5BC?C;;;6;??@?BCCACIBCAA@BG@BBDGDCCCADBB@B@BBAAAAAA=ABBD?AABCCEAAABBABECCCAEAA>@C@B?CBCDDC;;;>B;;;;.;4;4;;;;;*;;;;;/9>>A@@?;=@29999(9@@@@>A@CB?BA@ACBB@B@DCDBCB?B@@<@BBBCBCCDCCCCCCCCCBB?B;;;C@C>B?BACAAABA
@ATNG8:04029:04768
GATGGTAGCTCGCTGATGATATCTCCAGAAGATCAGGACTCTAGAAGAATTCAGATTTTTAACACGAGAGTAAACGTAAAAAGAAGGTTTTACAAGACTCACGTTAACAATATTGCAGCAGTACGCACACAATCGAAGCGCAGTAAGGATGGCTAGTGTAACTAGCAAGAATACCACGAAAGCAAGAAAAAGAAGTACGCTATTAACTATTAACGTACCTGTCTCTTCCGAAACGAATGAGTACACATCGTCGTGTCGTGCTACCATCGTTCCTTCTGAGTCT
+
>:@@;;<BACBCECDBBBBDCICDC@CGCACCBBBB@CBBCCBBBADD?D?CCBAAAAG2C?BBBB@@?<??>6=>?@@@@,;;495<=>2C@@;>C9;9BC:;;<AGDAGBA>ACDDEDCCCBBAAB;;<?A@@@?CC??@@?C?C=AA@>@CDBB@??ABCCBCB>BB<9::5::CCG=AAB@C@@@@/@B<@@@A>>>??<?;>>AA7;6;>;::?B:::=:;*0*/;;3;/0,/;<;:::B==8<<;@A@88;;;3737>6;<?>=<?26.566:658>
@ATNG8:04029:04779
GATGGTAGTGCGTGAGAGAGAGACCCAGAAGATCAGGAACTCTAGAAGAATTCAGATTTTTAACATCGAGAGTAAACGATAAAAGAAGGTTTTACAAAGACTCACGTTAACAATATTGCAGCAGTACGCACACAATCGAAGCGCAGTAAGGATGGCTAGTGTAACTAGCAAGAATACCACGAAAGCAAGAAAAAGAAGTACGCTATTAACTATTAACGTACCTGTCTCTTCCGAAACGAATGAGTACACACTCTCATATGACACTACCATCGTTCCTTCTGAGTCT
+
BDBC?CB@?@;;>>CB>BABABB=?6@@;7;;:><A?A8=?;///;476383/////;;;+817899733339;<17773333&37,3,333&2222'272227555+2+22+22236668=@?AA@@AA??;;5<A@@<@?@@BCCD<@<?::5;AAABBBC?CCCB@?8;;6;;;9>@@@>8>993999::(9=9>;;;AAA=>:>:>>>=1818@BBB?CB<<;BB@C?CBD>AAA?BBBBBBBAA9::??AA>;<?555====8;<??>1717-3<778899
@ATNG8:04030:04737
GATGGTAGTATAGATCTCTACATACTACTCATTCGTTTCGGAAGAGACAGGTACGTTAATAGTTAATAGCGTACTTCTTTTTCTTGCTTTCGTGGTATTCTTGCTAGTTACACTAGCCATCCTTACTGCGCTTCGATTGTGTGCGTACTGCTGCAATATTGTTAACGTGAGTCTTGTAAAACCTTCTTTTTACGTTTACTCTCGTGTTAAAAATCTGAATTCTTCTAGAGTTCCTGATCTTCTGGGCAGACTCTCACACGCCTACCATCGTTCCTTCTGAGTCT
+
CCBB?BCBBBCCBBBBCCDDCCCCB?@ADCBB@BBBA>CB?B?D@AAGEDACHBBB?B@BBAB=A?AEBBBCBBB<;;CCD09:24=>?8>=>A=BBB?CC;:;BDCD@BCBBBCBC?CBB?C?BCBBBBBB?BA@A=A@@ACBBCBBBBDAABC@CAA@CC@C>AABABAGDE?B<;<;.<>B=;;;;;*;CBBI?CCCCGCBBAA;?@@@0@ACCD?B@BD@CDCCE@@??@BBCBBB@AACD=BBDCCCCAA@AABCC>BBB?BAAAG@B?B?BBCDDCC@
@ATNG8:04030:04758
GATGGTAGGTGCACATGAGTGTATCCAGAAGATCAGGAACTCTAGAAGAATTCAGATTTTTAACACGAGAGTAAACGTAAAAAGAAGGTTTTACAAGACTCACGTTAACAATATTGCAGCAGTACGCACACAATCGAAGCGCAGTAAGGATGGCTAGTGTAACTAGCAAGAATACCACGAAAGCAAGAAAAAGAAGTACGCTATTAACTATTAACGTACCTGTCTCTTCCGAAACGAATGAGTACTATGTAGAGCTCTATACTACCATCGTTCCTTCTGAGTCT
+
CCCC=BBC@B@@ACDGDCCABBCCC@CBB>A@AA??=??BBBBBBB>BC?C?AB@:::::*;=@BACCCDCBBC9AB<<;;;*;C>C5;;;&9?>;=BBCCDCAA>A@AA>ACC>??BBCCCCCECCCCDCD?CABA?BACCBCBB=B?A@@=ACBBBCBC?ACDDDA?BB>BBB<A@CCB>BBB@BBBBB3BC@BA@@CAAAA<A<AA>>:<;>A@@@>ACBBBCC@B?BDD>BBB?AABBBCC@@@AAABBCC>>>AAA>??A8<<:9:1:0808:>==:;;
@ATNG8:04032:04778
GATGGTAGAGAGAGCTCTCTCATCGTACTCATTCGTTTCGGAAGAGACAGGTACGTTAATAGTTAATAGCGTACTTCTTTTTCTTGCTTTCGTGGTATTCTTGCTAGTTACACTAGCCATCCTTACTGCGCTTCGATTGTGTGCGTACTGCTGCAATATTGTTAACGTGAGTCTTGTAAAACCTTCTTTTTACGTTTACTCTCGTGTTAAAAATCTGAATTCTTCTAGAGTTCCTGATCTTCTGGGCAGACTCTCACACGCCTACCATCGTTCCTTCTGAGTCT
+
@:>A?=ACDCBBBCCBCDIFDGCEEBCBBB;;9;CAD=CB@B>A@BBBBC@CBBAB>B@AAAB@C@BBCCCCCCB>@ACCC3BB@CBBA=BBCC:=>B@BB?AAABBB@CCCCAA>>:>>>:>9>AA??88:;AABA;?>>>>>>@@?@AA???@=??@;@?8>8=??>>>=>>=>>>DC;D;A<@@@@@.@@9;<0655///997:5;>>>/?=>>A=A<??;?B@@:::=A;??A???9>=<<5:99799<9:8?>>=949=>66666<9=9>3=>AA=<==
@ATNG8:03986:04821
GATGGTAGTAGTACACTAGTCATACCAGAAGATCAGGAACTCTAGAAGAATTCAGATTTTTAACACGAGAGTAAACGTAAAAAGAAGGTTTTACAAGACTCACGTTAACAATATTGCAGCAGTACGCACACAATCGAAGCGCAGTAAGGATGGCTAGTGTAACTAGCAAGAATACCACGAAAGCAAGAAAAAGAAGTACGCTATTAACTATTAACGTACCTGTCTCTTCCGAAACGAATGAGTACTGTATCTATGTGTGCGCTACCATCGTTCCTTCTGAGTCT
+
@::C@EC?@@CCECCCCCECCBBBB@DDD@BBBBBC@CBDFDBBBB?CC@B@BCA@@AAA2@?BBCABBAA99938?@BBCC5CC@D@BCB<CMIBCCBBBCCCB@B?AA?AAA>ABBBCCCCCBDCBBBCC@C@@?899ABBBBB?C@BBC@CDBBBBBB?BBBBBB?BD@>>?>AABBC=ABB?>@AAA/AG=>;;;??@@A<A<A@@@<A=ABDBB?BCBBBBB?B?CBB>CCC?AABCCCBBBBA>??AABAA@AAAA:;;<AB===7<16+//::::?>
@ATNG8:03987:04804
GATGGTAGTAGTACACTAGTCATACCAGAAGATAGGAACTCTAGAAGAATTCAGATTTTTAACACGAGAGTAAACGTAAAAGAAGGTTTTACAAGACTCACGTTAACAATATTGCAGCAGTACGCACACAATCGAAGCGCAGTAAGGATGGCTAGTGTAACTAGCAAGAATACCACGAAAGCAAGAAAAAGAAGTACGACTATTAACTATTAACGTACCTGTCTCTTCCGAAACGAATGAGTAACACACTCTCATATGACACTACCATCGTTCCTTCTGAGTCT
+
@@@C?BBBCCBBBCCCDCDCFC?@@?CAB>BCCBB@CACCCCBCC@CC@C@BA>9::::*;=@BCBAACCCBC=B@:999-89282999*9373:9::===??@C?BB@B??:>>@AA@@B>>>@A=><D;>>>A<@>>=9<6507<@@B?CBBABBBB?CBBBBB=BA>BBB>@BBBC=@;<899999(9>;<;76///<<;6>;>???<A=BD888<@<;=<::1818>A:?BB?????880777>?@@A@>>>@CABBBBBB?BAAAD@C?B@BBAAABDB
@ATNG8:03989:04780
GATGGTAGAGAGACTGTAGCGCACCCAGAAGATCAGGAACTCTAGAAGAATTCAGATTTTTAACACGAGAGTAAACGTAAAAAGAAGGTTTTACAAGACTCACGTTAACAATATTGCAGCAGTACGCACACAATCGAAGCGCAGTAAGGATGGCTAGTGTAACTAGCAAGAATACCACGAAAGCAAGAAAAAAGAAGTACGCTATTAACTATTAACGTACCTGTCTCTTCCGAAACGAATGAGTACGATGAGATCTCGTGTGCTACCATCGTTCCTTCGAGTCT
+
:66=;@CBCBCBBBBAAFFCCCCCC>CBC@CCCBBA<@:;;:784949=9>:88=CBFFF2A<=>??A@CCCDD8=>;;;;;';@;@=BDD9CDDACCCA@@A;;5;4:?;@AB8;;??AABB;;::9A???@9:9C?@@@A??>A>@=@@@>@@A@AA?A9>877>?=BB@:98:><?:>3>37//99999&8:3//..79=AA8<8888:5:088A<A>BBC??=C?B=@A?+88718??@AC9:7B>=;>88:=<=>8887@@;?A=;:5:3:39375...
@ATNG8:03989:04787
GATGGTAGTCTCAGATAGTCTATAGTACTCATTCGTTTCGGAAGAGACAGGTACGTTAATAGTTAATAGCGTACTTCTTTTTCTTGCTTTCGTGGTATTCTTGCTAGTTACACTAGCCATCCTTACTGCGCTTCGATTGTGTGCGTACTGCTGCAATATTGTTAACGTGAGTCTTGTAAAACCTTCTTTTTACGTTTACTCTCGTGTTAAAAATCTGAATTCTTCTAGAGTTCCTGATCTTCTGGATAGCGACGCGATATACTACCATCGTTCCTTCTGAGTCT
+
;::C?@@;=>>B;;6>?;9;;@>@BBABBCCD?ABCC>BB@CDHCBBBBB@CCCBD=@=@BBA?B>BBBCBDEED@AAA@?0??;@AAA6;8BB>BCC@BB?@@GCCE@CCCCCCBB=A@A<@=ADDBBB@@=@BDB@EBBBEBBBBBBCABAAA@C@@>@A?A@ECCCDCCDG@ABFDC3A5;4;<<;<*;A;;;/<;CB@@BB9905<<<*<<=@<7<059<@BBBBBC@C@ABABBB>A@C=CA;;<BB@@@AA@>;:9@AC=@????4:49497??ABBA
@ATNG8:03993:04813
GATGGTAGCACGACACGACGATGTGTACTCATTCGTTTCGGAAGAGACAGGTACGTTAATAGTTAATAGACGTACTTTCTTTTTCTTGCTTTCGTGGTATTCTTGCTAGTTACACTAGCCATCCTTACTGCGCTTCGATTGTGTGCGTACTGCTGCAATATTGTTAACGTGAGTCTTGATAAAACCTTCTTTTTACGTTTACTCTCGTGTTAAAAATCTGAATTCTTCTAGAGTTCCTGATCTTCTGGAGATATCATCAGCGAGCTACCATCGTTCCTTCTGAGTCT
+
:::::@BBBBCCCD>BAAC>@@@AA;995<9:29AAA<@@=@=>@666==8==<9<6>600/;6;6::=B@=9:333(38888)8;4=99:)9==?9??==@A>998CCC@CBBBBB>>;>AB<@<@>>>?>===@;;;;>>A@@@>>>??@@===B>A@@;@A<A<???A=====7//////)-4=07;<<<+//77;-333-//:::@<BBBA/@;;;?:=:880/>;///7175:=>>>A7;;?;>?>AAB>>>B@@@>==>=::4;:;=B=B=C<?:963333
@ATNG8:03994:04808
GATGGTAGAGTATCATGTGTATCTCCAGAAGATCAGGAACTCTAGAAGAATTCAGATTTTTAACACGAGAGTAAACGTAAAAAGAAGGTTTTACAAGACTCACGTTAACAATATTGCAGCAGTACGCACACAATCGAAGCTCAGTAAGGATGGCTAGTGTAACTAGCAAGAATACCACGAAAGCAAGAAAAAGAAGTACGCTATTAACTATTAACGTACCTGTCTCTTCCGAAACGAATGAGTACTGTATCTATGTGTGCGCTACCATCGTTCCTTCTGAGTCT
+
:<<B9>?FDC;;6C@<AACGDDCED@CBB?ABB99;=@?CCDDBBB@DD?B?BCB@@AAA1AACCCCCCBBCBG>BA99999*:A=BACEE;CBC?CCBBBBB@@>A?CC@BAA>BBBCBBBCBBBCCCCCC@CCCB?BBBBBCCB?C@CBB?BBBBCCBB?ABBBAA?AA???@>BB?@?8@@@>ABBBB1BB>B788BBAAA;@;@B@@7858>CBB?BCBAABB@C@DDD=BBB?ACDBBBCCCBBAC@@@@BCBCAAA@AB@BCB@B@C>B<>>@<<<>;
@ATNG8:03995:04781
GATGTAGAGAGACTGTAGCGCACCCAGAAGATCAGGAACTCTAGAAGAATTCAGATTTTTAACACGAGAGTAAACGTAAAAAGAAGGTTTTACAAGACTCACGTTAACAATATTGCAGCAGTACGCACACAATCGAAGCGCAGTAAGGATGGCTAGAGTAACTAGCAAGAATTCCACGAAAGCAAGAAAAAGAAGTACGCTATTAACTATTAACGTACCTGTCTCTTCCGAAACGAATGAGTACGTGGCGACGTGTCTCCTACCATCGTTCCTTCTGAGTCT
+
:;:@<;?;AB=@;;>>>>==C?>@8CCB?=@9:9@?C?BBC?>>>=9:49<>?ABBCCC3C?CCCBBB;;;@=50/0////$/93:.555&5<<6>B;A@BBBB@C@@@<@AA>AABCCCCCGCBBCCBBB@BBAA<@@A@AAAA?C@CBB?B@@:89@@<?@A>==4:;6;6;6998<;3;?><@A@@@2A=9>;;;HBB>>;?=A=;;7;:>=;;:;>@@>?>C>@>ABB=BBB<@@BBCCDBBB?EDE@?=888:;9=:;5885777?;><>@@@@AA>
@ATNG8:03995:04785
GATGGTAGTGTCATATGAGAGTGTGTACTCATTCGTTTCGGAAGAGACAGGTACGTTAATAGTTAATAGCGTACTTCTTTTTCTTGCTTTCGTGGTATTCTTGCTAGTTACACTAGCCATCCTTACTGCGCTTCGATTGTGTGCGTACTGCTGCAATATTGTTAACGTGAGTCTTGTAAAACCTTCTTTTTACGTTTACTCTCGTGTTAAAAATCTGAATTCTTCTAGAGTTTCCTGATCTTCTGGTAGAGCGTGCATATATCTACCATCGTTCCTTCTGAGTCT
+
455=9=CBCCCCCBC;=:CBBBCCDDDBBB<<:;CCC>CC@D@DCBCCCCBDEDBC@B@CBBB?B=@@BBACB@@?@CCCD5CC@CABA;@@AA>B;;9:B@CCCCBC@BBBCBB<;9;CC@C?AABBA<<<8<;BB=AABBBBBACAAADCCCD@CDD@BB?B?B@@@DBBBC@BCCEE;C?A=;;;;;*;CBAB=C@@@ABBBBC4;;;;*;;;;B>B@CCACEDCCCCC?C?CBDBBB@CBA:;;BBBCBBBB@@@BBABB@@=@AAAA=@=@@BBAABBBB
@ATNG8:04006:04819
GATGGTAGCGCACACATAGATACAGTACTCATTCGTTTCGGAAGAGACAGGTACGTTAATAGTTAATAGCGTACTTCTTTTTCTTGCTTTCGTGGTATTCTTGCTAGTTACACTAGCCATCCTTACTGCGCTTCGATTGTGTGCGTACTGCTGCAATATTGTTAACGTGAGTCTTGTAAAACCTTCTTTTTACGTTTACTCTCGTGTTAAAAATCTGAATTCTTCTAGAGTTCCTGATCTTCTGGGTGTATCAGCGAGTATCTACCATCGTTCCTTCTGAGTCT
+
@<<B?BBBBBBBBCDCCCCDDDCBB@BCDDBB?B??@<@A@D@AABDCCC@CBBBC?B?BBBB@D?CC@ABCCCE@BAA@@1@B?BCCC>CEBB?CCC>CE>B@CDCCACCBBBBBC@BBA?C?EDC@@>9949@?A?CAAABB@@@EEDDCCCC?CCC?BB?B?BABBBCCCC9::CCB;B@D?AAA@@0@BBCC?CCCBCCBBAA?AKMM5CABBC@C@CC@BBBBBBB@B@CCCBBB@BBBE>CCCCBBBCCCCC@AAGCCC?BBFCC?A?C@EDBABCBB
@ATNG8:04007:04782
GATGGTAGCTCGCTGATGATATCTCCAGAAGATCAGGAACTCTAGAAGAATTCAGATTTTTAACACGAGAGTAAACGTAAAAAGAAGGTTTTACAAGACTCACGTTAACAATATTGCAGCAGTACGCACACAATCGAAGCGCAGTAAGGATGGCTAGTGTAACTAGCAAGAATACCACGAAAGCAAGAAAAAAGAAGTACGCTATTAACTATTAACGTACCTGTCTCTTCCGAAAACGAATGAGTACTGTATCTATGTGTGCGCTACCATCGTTCCTTCTGAGTCT
+
@BBB?ABA?;;<<<<==<@<<666;6;<<8=BBB@A=A>@@BBBAA>AB@C?AA?89999'98987CBBAC@?@8=<;;;;;':>;:2555&5<<9>A<ACCCCB@BABB?BBB=@@??ABCDGDGDBBBBB?AB;:7;?DCCCCB?B<;;;5;@@::9CD@BB@@=>9>B?@AA<><@AA<@?@;:88777%7=:==>;:8;<;+/,/57707389>==;?==>>:;4963337(7<<8?>><A?:<=8?:<???B8:9==;7522,28555593902299<965
@ATNG8:04012:04784
GATGGTAGGTGCACATGAGTGTATCCAGAAGATCAGGAACTCTAGAAGAATTCAGATTTTTAACACGAGAGTAAACGTAAAAAGAAGGTTTTACAAGACTCACGTTAACAATATTGCAGCAGTACGCACACAATCGAAGCGCAGTAAGGATGGCTAGTGTAACTAGCAAGAATACCACGAAAGCAAGAAAAAGAAGTACGCTATTAACTATTAACGTACCTGTCTCTTCCGAAACGAATGAGTACGTGTGCGACGTGTCTCCTACCATCGTTCCTTCTGAGTCT
+
@?@B@CBB?BBBBBBBCCCCCCCCD@CCC8>BCC@@>@?BBDCCCC@CD9999CC@BBBB1BAFBBBCECDDDD>DDCCCCC1CC?C?CCC9CCC?BBBBCCCAA?A?AA>BBB?BAA@BBDDCBBBDCCBD@CCCC?CABBBBBB>BACBB=ACCCC@@@@AAAAAA?BB>@@@<@@@BC<==>?@@@@B3AA?B888CAA==7;5<<<=9;7<?CBB>AABAABB?B?CFD>C::99BBCBAAABBCCBAABBBBBBBC?BBB@BB>>A>A@C@CCCBBAAA
@ATNG8:04019:04829
GATGGTAGATATATGCACGCTCTACCAGAAGATCAGGAACTCTAGAAGAATTCAGATTTTTAACACGAGAGTAAACGTAAAAAGAAGGTTTTACAAGACTCACGTTAACAATATTGCAGCAGTACGCACACAATCGAAGCGCAGTAAGGATGGCTAGTGTAACTAGCAAGAATACCACGAAAGCAAGAATAAGAAGTACGCTATTAACTATTAACGTACCTGTCTCTTCCGAAACGAATGAGTACTACTCTCAGAGACACACTACCATCGTTCCTTCTGAGTCT
+
CGBA9BCCBBBCCCCCCCCCBBCBB?BCD?CCCC??<?@EBB??@D?CC?B@A@?@@???2@>BBBBBCCCAA?8<?9:;;;*;A>C5;;;6;BD@CAABCCCDD?C?BC=BBC@DD@@@BCCDEED@@@CC@CCCC?CAAABBBB@C@C??>@CCCCCCA?ABABAB?AA>BBB=@@BCC>BBB?BB>CC@BB????A?=AAD@D<@ACC998:BCCC?CCBBBBB>A?ABB=BBB?BCCBBBCCBB=>=BBBBBBBBAAAAAA<B@@:939391::==<867
@ATNG8:04020:04819
GATGGTAGACATATCGTACTCTCTGTACTCATTCGTTTCGGAAGAGACAGGTACGTTAATAGTTAATAGCGTACTTCTTTTTCTTGCTTCGTGGTATTCTTGCTAGTTACACTAGCCATCCTTACTGCGCTTCGATTGTGTGCGTACTGCTGCAATATTGTTAACGTGAGTCTTGTAAAACCTTCTTTTTACGTTTACTCTCGTGTTAAAAATCTGAATTCTTCTAGAGTTCCTGATCTTCTGGGCAGACTCTCACACGCCTACCATCGTTCCTTCTGAGTCT
+
89::;<@<:6@CCBCCCCEBBAABCBBBBACC7;:@>3:>7<>ABCCCCC?BC???>B?BBAA<A?B?>>BAA@A6::<<<+9956//).//76A@?;<?<??=B?@;?BAAA???:?@@:>:@========>>>A<@@@@AA@???AA@@@AA:===<@@<@<AAA???AAA;?@AAA5A<A:==AAA/@@===1966///>;:=;>@@@/A@@@@<@<:;6;:;9?@?<@<@BA>>=7;;==6>99///999ABAA??:>BB<@;;;>;@>D:>>??><;<
@ATNG8:04025:04795
GATGGTAGTGTCAGTGCGCGTCGTCCAGAAGATCAGGAACTCTAGAAGAATTCAGATTTTTAACACGAGAGTAAACGTAAAAAGAAGGTTTTACAAGACTCACGTTAACAATATTGCAGCAGTACGCACACAATCGAAGCGCAGTAAGGATGGCTAGTGTAACTAGCAAGAATACCACGAAAGCAAGAAAAAGAAGTACGCTATTAACTATTAACGTACCTGTCTCTTCCGAAACGAATGAGTACTGTATCTATGTGTGCGCTACCATCGTTCCTTCTGAGTCT
+
A>AC@CAB@@ADCCDCBDBCCBBBB>BCC@CCCC@A<?<@ACDCCC?CC?C@C??88788)9;@AABBDCCAAA;>?::;;;*;B=C5;;;.;CB?CCCCCHH;;7;<;:5;BA?BBCCCCCCCCBCCDB@@;?@994:CCACBBB>A?A@@=@BCCBAAD@CDCCCC598@CBB>AABCC<AAB@BBCBB3B>;>BA@@@@??595:=>>0717@A@A?A@??AAA=B@BBB;A??<?AACBAAAB???B???BCBB@@@@???<BAAAA:=8<5:;;>?==>
@ATNG8:03986:04877
GATGGTAGAGTAAGTGTAGTAGACCAGAAGATCAGGAACTCTAGAAGAATTCAGATTTTTAACACGAGAGTAAACGTAAAAGAAGGTTTTACAAGACTCACGTTAACAATATTGCAGCAGTACGCACACAATCGAAGCGCAGTAAGGATGGCTAGTGTAACTAGCAAGAATACCACGAAGCAAGAAAAAGAAGTACGCTATTAACTATTAACGTACCTGTCTCTTCCGAAACGAATGAGTACATAGATATACGTATAGCTACCATCGTTCCTTCTGAGTCT
+
@<=?>@<ABBBBACCCCCCCCB@@<B@A=ABA@A@<@?AAABAA@=AA=A=@A???A@@/A<??BBBABBAA@8??::99+9=9:7===5>@?>HE888????=A<AA:>=@:>=??@>=>>>>>?B@@@<A@@@=?>>>@A;:7<=>>>=AAA???;;7;?AAEB@CB=B;;6;@<<9<<<866666(7:5;A===??AB=B=>>>A=A;@@B@@9<=AABAB:?;?>>6/00<:::=@???@@??@@@@ABAAAA===AB<=7966/6393::=>>===
@ATNG8:03994:04832
GATGGTAGTGCGTGAGAGAGAGACCCAGAAGATCAGGAACTCTAGAAGAATTCAGATTTTTACACGAGAGTAAACGTAAAAAGAAGGTTTTACAAGACTCACGTTAACAATATTGCAGCAGTACGCACACAATCGAAGCGCAGTAAGGATGGCTAGTGTAACTAGCAAGAATACCACGAAAGCAAGAAAAAGAAGTACGCTATTAACTATTAACGTACCTGTCTCTTCCGAAACGAATGAGTACTGTATCTATGTGTGCGCTACCATCGTTCCTTCTGAGTCT
+
<>CC?CBBBBBCBBBCCCCCBBBBB=ABB@BBBB?@>@@CCBABBC?BB>B@BBAADCDD3BBBCBCBBBBCE>AA;;;;;*;B=@5;;;*;BA>CCBBCCCCC@D@BB?BCC>@@BABCCCBCBDCBBBC?CC??>@AAACDCB>C@C??>@B@A@CCB?BBCADA?AC?CCD>ABBCB>BAA>ACDCC3BB?B=>=@@AAA;@<@A@@<><>AAAA=@@@@@??<??BAA;B::89BBCCBBBAAABD>>>A>?>BBB@AAB=B996616)/)//::==>>
@ATNG8:03998:04854
GATGGTAGACACGTGTGCTCTCTCGTACTCATTCGTTTCGGAAGAGACAGGTACGTTAATAGTTAATAGCGTACTTCTTTTTCTTGCTTTCGTGGTATTCTTGCTAGTTACACTAGCCATCCTTACTGCGCTTCGATTGTGTGCGTACTGCTGCAATATTGTTAACGTGAGTCTTGTAAAACCTTCTTTTTACGTTTACTCTCGTGTTAAAAATCTGAAATTCTTCTAGAGTTCCTGATCTTCTGGATAGCGACGCGATATACTACCATCGTTCCTTCTGAGTCT
+
BBBB@HDD@ABCCCCCDBBBCBBBEC@@AD;;5;CAB=BB?B?BBAAE@@>@BDAB?B?BDCC@C?A@ABBB=>?:=8=B=1A>8<773(399;288=8=A5374==C5==A>><??<???<@<AAAA?>>@<@AAA<@@@:::?@@@@@DB>>>7;;=;;;7;=@@A;;;BBB;=>=@@3@=B7;7@@@,==777-,,,,,,99-/-/>=>+957522'2.33.3//.7774=39=?968-./8375;:::?B?>>>>>=@@@?@<>;;;D>D=C8==A:::=/
@ATNG8:04001:04865
GATGGTAGGCGACATACATACGCGCCAGAAGATCAGGAACTCTAGAAGAATTCAGATTTTTAACACGAGAGTAAACGTAAAAAGAAGGTTTTACAAGACTCACGTTAACAATATTGCAGCAGTACGCACACAATCGAAGCGCAGTAAGGATGGCTAGTGTAACTAGCAAGTATACCACGAAAGCAAGAAAAAGAAGTACGCTATTAACTATTAACGTACCTGTCTCTTCCGAAACGAATGAGTACCTCTCAGACGCTCGTCCTACCATCGTTCCTTCTGAGTCT
+
BBCD@CBB@ACCBBJECGCCCBBDF@CCD@CCCC::;:@CBCCCBC?AC?C?CCCBBCBB5C@CCCBCECCCBB;?@:9:9:*;C>D>DCC<BDEFA@ABBCEDD?A?AA@CCA?ABBABBBBDBBBCCCCB@CCCC?AACCCCAC?C@CCC?BBACCDDC?BBCBBB>BBABBB<>>CCC>>?>?BBCCC3BB@C898CBBB@;?:>?AA;@;@ABBB@BBCCBBC>@=@EE>CAA?CCCCBBB>>>=BBBBBBBBBBB@<??><@@@?B?B?B?AAA:::??
@ATNG8:04001:04866
GATGGTAGTATATCGCGTCGCTATCCAGAAGATCAGGAACTCTAGAAGAATTCAGATTTTTAACACGAGAGTAAACGTAAAAAGAAGGTTTTACAAGACTCACGTTAACAATATTGCAGCAGTACGCACACAATCGAAGCGCAGTAAGGATGGCTAGTGTAACTAGCAAGAATACCACGAAAGCAAGAAAAAGAAGTACGCTATTAACTATTAACGTACCTGTCTCTTCCGAAACGAATGAGTACTACTCTCAGAGACACACTACCATCGTTCCTTCTGAGTCT
+
BBBE@CBBBCCBBBCBCCEDDFDBB?ABB?CBCC@A?A@CCCCCBB@BE?B?BCC@@AAA2A?BCC@AACD:98-8=;;;;;$9?<@4999&5<<?>A<ADCDDD@B@BB?BDD<??AADDEGBBBCBCCBB?BCBB?BBBBBBBB?C@CBB?ACCCCCCC?AACBBA?BB?ABB?BBBBC=AAB?A@@@@/>@<?;;;A@@@D:>:>@AA;><>AAAA?BC???BB?B>ABD>CBB?BCBBBDCBBBBBBBBBBB>@A>=>>??=B???B<?;?9==>=>888
@ATNG8:04003:04869
GATGGTAGTGTCATATGAGAGTGTGTACTCATTCGTTCGGAAGAGACAGGTACGTTAATAGTTAATAGCGTACTTCTTTTTCTTGCTTTCGTGGTATTCTTGCTAGTTACACTAGCCATCCTTACTGCGCTTCGATTGTGTGCGTACTGCTGCAATATTGTTAACGTGAGTCTTGTAAACCTTCTTTTTACGTTTACTCTCGTGTTAAAAATCTGAATTCTTCTAGACGTTCCTGATCTTCTGGACAGAGTGTGCAGTATACTACCATCGTTCCTTCTGAGTCT
+
999>:;;=>==>?>><<<@>>>=<ABA@@C@@>@@@=AC=B>BAABCBC@=;9B@9B:ABAD>A=@CA@A@CBB=A@CCC5BBACCCC?DBBF?AAB>@@;AACC@A?ACCCBB;;7;AB?B@DCEEBB;;5;A:;6;CCCECCC;;;@@;9;B?BBC?BC@B<AAA@@??@?=>9::/929999999':????8@9:9==>>00)/>;>(=/099.5;@C?@?AD000?<@;???@@@69:A?@B@@?BAB>00000.8.--0/5///::4949499;94555
@ATNG8:04004:04871
GATGGTAGCTCTGCTCTGACTCTCGTACTCATTCGTTTCGGAAGAGACAGGTACGTTAATAGTTAATAGCGTACTTCTTTTTCTTGCTTTCGTGGTATTCTTGCTAGTTACACTAGCCATCCTTACTGCGCTTCGATTGTGTGCGTACTGCTGCAATATTGTTAACGTGAGTCTTGTAAAACCTTCTTTTTACGTTTACTCTCGTGTTAAAAATCTGAATTCTTCTAGAGTTCCTGATCTTCTGGTGTCTGATCTGTATCACTACCATCGTTCCTTCTGAGTCT
+
BCCC?BBAAADBCCBBBCDCCAAADDBBBC@?<@ABA<BDDE@CBABCCC@CCCCC@C?CC?A>A@CCBB=@?>=:BBBBB5CC@CABA<BBBB?BBC?CC;;;AB@@=@CCBBACC>BBDAC@CA@ACBCC@BBCB?BBDBBBBBBBBCC@@@CAB:::;D=@>ABCCCCCBB755999*:9@;;;;<;*<CCCE?CBBBC@@@A@8=>>>,?AAAB@BAED@BBBAACD@D@CC@@@C@C?A=ACB@@@CDFCDCCCCCCCDC@B@@@A>A?B?BBBBBCCD
@ATNG8:04008:04853
GATGGTAGGCACTGCGCACACATCCCAGAAGATCAGGAACTCTAGAAGAATTCAGATTTTTAACACGAGAGTAAACGTAAAAAGAAGGTTTTACAAGACTCACGTTAACAATATTGCAGCAGTACGCACACAATCGAAGCGCAGTAAGGATGGCTAGTGTAACTAGCAAGAATACCACGAAAGCAAGAAAAAGAAGTACGCTATTAACTATTAACGTACCTGTCTCTTCCGAAACGAATGAGTACATAGATATACGTATAGCTACCATCGTTCCTTCTGAGTCT
+
//:9198>6;0////;9;=BB@66626===?@<=?@9@9>;>995>:==8=88<994>:>'>344;;:;;;344(3<>::::(9949.555&5;:4;A@B@BBBC@C@CC?CDD?CCABBAABBCCCCBCBB?BCAA?AAAACC??;A?A;;8;ABCBBAB?BBCCDC@??<?A@<@@A@@9<<76:;;;;.;B=AAAA>>>=>19187>>8=:=@BAA@BA???@@<@<@AD=BBB@BCCCAAABCA??>>>A@???;;:A>==:=@@?@<?<?<>>AAA888
@ATNG8:04009:04840
GATGGTAGTATATCGGCGTCGCTATCCAGAAGATCAGGAACTCTAGAAGAATTCAGATTTTTAACACGAGAGTAAACGTAAAAAGAAGGTTTTACAAGACTCACGTTAACAATATTGCAGCAGTACGCACACAATCGAATCGCAGTAAGGATGGCTAGTGTAACTAGCAAGAATACCACGAAAGCAAGAAAAAGAAGTACGCTATTAACTATTAACGTACCTGTCTCTTCCGAAACGAATGAGTACGAGAGAGCACACGTGTCTACCATCGTTCCTTCTGAGTCT
+
@=BD?CCBBCBCCAA=ABBBCCBBCC@DCC@CCCCCC@C@CCDBBBB?BB?CAA@@?@?==0??ABBABAAA:98*7=:;;;;*;C>C5;;;*9BE=CCBBECDBB@B@BB?BCB>AACCCBBBDDDBBBBAA?CDCC@CAAABBBB>A=A??<?BBCDCCA>AACAAA>AB?==>@BC@@@<AAA>AAABB3AB@B>>=CBA>?7;:==AA:=:>ACBB?BC@@@BB@B?CCD=AAC?AABBCCC@@BBBBBBBBBBBBCBB::9;><<<A>@>@?BABBBA=<
@ATNG8:04017:04854
GATGGTAGTGTGTCTCTGAGAGTAGTACTCATTCGTTTCGGAAGGGACAGGTACGTTAATAGTTAATAGCGTACTTCTTTTTCTTGCTTTCGTGGTATTCTTGCTAGTTACACTAGCCATCCTTACTGCGCTTCGATTGTTTGCGTACTGCTGCAATATTGTTAACGTGAGTCTTGTAAAACCTTCTTTTTACGTTTACTCTCGTGTTAAAAATCTGAATTCTTCTAGAGTTCCTGATCTTCTGGGTGTATCAGCGAGTATCTACATCGTTCCTTCTGAGTCT
+
955B7;@BA?<@@;;;>>>BBBBCCDCBBBBB?ABCF>CB@C@CC=BA@@;==>49098====<@<?99;GCBBB;9;;;;';?74444(4<<;6<<=?CC:;;@CCC?AADBBBAC@ABC9949A@AABCC@DCBB<@?D8>:6869@?A888C>ABB?BC?C?987;33333,3339:.:6:6;<<;;+8888:3:;?8887855-/878'8//.93907727555999:?588;;>?58:@@9:::@A===>:::>?===>;;;;;;8=8=:>>722,,,
@ATNG8:04017:04869
GATGGTAGCACGACACGACGATGTGTACTCATTCGTTTCGGAAGAGACAGGTACGTTAATAGTTAATAGCGTACTTCTTTTTCTTGCTTCGTGGTATTCTTGCTAGTTACACTAGCCATCCTTACTGCGCTTCGATTGTGTGCGTACTGCTGCAATATTGTTAACGTGAGTCTTGTAAAACCTTCTTTTTACGTTTACTCTCGTGTTAAAATCTGAATTCTTCTAGAGTTCCTGATCTTCTGGGATGTGTGCGCAGTGCCTACCATCGTTCCTTCTGAGTCT
+
@;?C@CBCDDDC=BBACAB0//::>CCCCCBB?AC@B<BB?B?BBBBCCC@CCCCC?B>AA@@=A?BBBBBBBBB@BBBBB3@@<@00,/;>@=B9948A3997;;;6<@BBB@;<8<BB=B:??@@A@@@<AAAB====887====@@@AAAD=888<@@<@<;88///::958?@BC5A;A<A@@@@,<9667+--3---26-/(///&.566=6:25505669///5=5<=B@@@;<<==6=//-7--/76;;BBB8;;?=A??<<7=7=-//<777:/
@ATNG8:04019:04862
GATGGTAGGCGTGTGAGAGTCTGCCCAGAAGATCAGGAACTCTAGAAGAATTCAGATTTTAACACGAGAGTAAACGTAAAAAGAAGGTTTTACAAGACTCACGTTAACAATATTGCAGCAGTACGCACACAATCGAAGCGCAGTAGGGATGGCTAGTGTAACTAGCAAGAATACCACGAAAGCAAGAAAAGAAGTACGCTATTAACTGTTAACGTACCTGTCTCTTCCGAAACGAATGAGTACAGAGAGTACGATATGTCTACCATCGTTCCTTCTGAGTCT
+
<BBC?CCC?BBBDDDCBBBBBBCCC>DCC@BCBCBB?B@@@@CCCC@CB=@<==?9888-:;>BCAD@??BBA9?@99999(9@<@3999(8<?<BA>??>=;;5;5;<6==?5;;:;====>???@@@>>:=AAB:==>>776<<;1<7849BA>@@>>:=?>>?>;?@<@BC?BABAC;===;8788)9<7<>>>===@@<?<?BAA<A=BBAA@<@B@??@A@E?B@D;DBB?BBBB???AA=?>>>@@AAAAA@@@>=<8<::::3:4:5;AAAAAA>
@ATNG8:04019:04866
GATGGTAGCACGACACGACGATGTGTACTCATTCGTTTCGGAAGAGACAGGTACGTTAATAGTTAATAGCGTACTTCTTTTTCTTGCTTTCGTGGTATTCTTGCTAGTTACACTAGCCATCCTTACTGCGCTTCGATTGTGTGCGTACTGCTGCAATATTGTTAACGTGAGTCTTGTAAAACCTTCTTTTTACGTTTACTCTCGTGTTAAAAATCTGAATTCTTCTAGAGTTCCTGATCTTCTGGAGATACACATGATACTCTACCATCGTTCCTTCTGAGTCT
+
<=CC?CABBDDCCB==;;;??656=@DEKFBA?ACCC?CCAC@DBBBBDC?BBBBC?C@CCBB?B?BBBABBCBB>;;;;;.=<<A=><8?AAB@BCD@CC598BBDC?BBBBBB>>;A>><>;@@@?A::::>BBA=AAA@<=>>A@@@A@?@?<=>==CC=C=>@>?@???@:??@BB5A=C8<<AAA/@@;;;0666///667>:>??@/@>>>A9?:==6<?>?;;;=F:==?@?A8;;@<>>=BACC==>DDH>>>;66@,//988383<6<<???=<6
@ATNG8:04021:04878
GATGGTAGTGATACAGATCAGACACCAGAAGATCAGGAACTCTAGAAGAATTCAGATTTTTAACACGAGAGTAAACGTAAAAAGAAGGTTTTACAAGACTCACGTTAACAATATTGCAGCAGTACGCACACAATCGAAGCGCAGTAAGGATGGCTAGTGTAACTAGCAAGAATACCACGAAGCAAGAAAAAGAAGTACGCTATTAACTATTAACGTACCTGTCTCTTCCGAAACGAATGAGTACAGAGAGTACGATATGTCTACCATCGTTCCTTCTGAGTCT
+
@:<@8<BC@@@CDDFCCCCCCCCBB@BBA?BBAAA@5;.433344=8BB9B?@A?88997$3388:333;;887.7>;9999$4939.555&555.666966?>C?C@CB?BBB@CDDDDBBBCCBBBBCCCADBCB@AAACC@??=A>;<;;@A@ACAAA>AABBBB@BB?BBA:<<00,/;;7?=?@@0>=:755=>99;@7:78?>=8=987;CC@BCC998C>B=ABC9B9939>999BBBBAAA@AAA999A@A@==;;188;:<5;4949:89:88=
@ATNG8:04022:04866
GATGGTAGTATAGAGCTCTACATAGTACTCATTCGTTTCGGAAGAGACAGGTACGTTAATAGTTAATAGCGTACTTCTTTTTCTTGCTTTCGTGGTATTCTTGCTAGTTACACTAGCCATCCTTACTGCGCTTCGATTGTGTGCGTACTGCTGCAATATTGTTAACGTGAGTCTTGTAAAACCTTCTTTTTACGTTTACTCTCGTGTTAAAAATCTGAATTCTTCTAGAGTTCCTGATCTTCTGGTGTCGTCTATCATGTACTACCATCGTTCCTTCTGAGTCT
+
@@@B?CCBCDC::;CHFECBEBBBBBCEEE@@=@CAB>BD@D?AABBCBB?ABCCB=@>@B>=<@@CCBBAABBC??=>>?.=B?AAAB7>ABC>BBB>BB>@ABA@><?@@@D@??;@=><>;??>>;=<@<@A@>6::><?==<>?AAA=>>A<>>><@A<A;A=>>AA???<A@@@@5@<A<=>AAC.>>888)//6///;99<7<===.=@@@@=D<@@<@@@@@@@=B:=<;:;B;??A==>>AA@<<<AAAAAAA?AA@;>>>>B9?:>;AAAA>88:
@ATNG8:04028:04831
GATGGTAGCACGAGTCACTCATATCCAGAAGATCAGGAACTCTAGAAGAATTCAGATTTTTAACACGTGAGTAAACGTAAAAAGAAGGTTTTACAAGACTCACGTTAACAATATTGCAGCAGTACGCACACAATCGAAGCGCAGTAAGGATGGCTAGTGTAACTAGCAAGAATACCACGAAAGCAAGAAAAAGAAGTACGCTATTAACTATTAACGTACCTGTCTCTTCCGAAACGAATGAGTACGATGAGATCTCGTGTGCTACCATCGTTCCTTCTGAGTCT
+
5>>><<<BCBC>?CCCBBCCF@@@?:>BB@CCDCAA?A=AA@@@AB?BB?B?A@@@==<=.??BBCBCCCD::9,9>;;;;;*;D>B=BBA9ACC@GBCBHCBBB>@=@B?BED?@@BBCBBCCCCCBCCCC@CABB=AAA?@ACC?C@CAA>ACAAADCB?BBBCDD@CC????=??BBD=A??:>::::+;=9>=>;<;??D;>6;;;;5;8==ADB?AAAAAAA>B@CCC=BBB?BBBBBCBBBAAB?@@@>==AA;889??8=;;;;5;8=:;;;==;;;
@ATNG8:04030:04836
GATGGTAGAGTACAGTGTAGTAGACCAGAAGATCAGGAACTCTAGAAGAATTCAGATTTTTAACACGAGAGTAAACGTAAAAAGAAGGTTTTACAAAACTCACGTTAACAATATTGCAGCAGTACGCACACAATCGAAGCGCAGTAAGGATGGCTAGTGTAACTAGCAAGAATACCACGAAAGCAAGAAAAGAAGTACGCTATTAACTATTAACGTACCTGTCTCTTCCGAAACGAATGAGTACTGTATCTATGTGTGCGCTACCATCGTTCCTTCTGAGTCT
+
DCA@>@CBBBCCCDCDCCCCCCC@?<?9:4;AABBC>@>@AA>???<@A=@=?>?BBEDE2A>ABCDCCCB><<3;;>@@@@0@B>C<BAA3A@@AA9ABCBBBC@C@CD@CBB@BBBBBBCCBBABBBBBA=BCDD>AAAABBBB?B?BAA@BCBBBABA>BBBBA@>AC?BAA?BBBBB=@==99999*8>9@CBCBBBBB5758A;;7>:B?A;@6<::::::<A=AAD;BBB?CCBBBBBBBBBBCAAABBBBBBBBBBD>BBBBB>A=A?A@@ABBAA
@ATNG8:04030:04867
GATGGTAGTCTCAGATAGTCTATAGTACTCATTCGTTTCGGAAGAGACAGGTACGTTAATAGTTAATAGCGTACTTCTTTTTCTTGCTTTCGTGGTATTCTTGCTAGTTACACTAGCCATCCTTACTGCGCTTCGATTGTGTGCGTACTGCTGCAATATTGTTAACGTGAGTCTTGTAAAACCTTCTTTTTACGTTTACTCTCGTGTTAAAAATCTGAATTCTTCTAGAGTTCCTGATCTTCTGGATAGCGACGCGATATACTACCATCGTTCCTTCTGAGTCT
+
CCCC?CBBBBCCCBBBBCCCBCC@A@CDDCAA>@BBC>CFAFACCAABCC@CCCCC?C?A@@?;@=AACCBBBBB;;:999'7=:?@AC>AACJACCFBCC?@@CCCD@CCCBBBBD@BBB?C@EBBACCBB@BBAA=A@BBCCBCBCCCCBBBB?BBB@CC@C>A@BBBEEBC>A@@@@7A>B>;;;;;*;AAAC?CCDBBCCBCB5;;;;*;??AA?B?BB@BDDDCAA>A@CBBCDD@BAC@CCCCCCDDBBBBBBBAAAAA<??C?@<@?A=@?CDAB?@
@ATNG8:03986:04892
GATGGTAGATACTCGCTGATACACCCAGAAGATCAGGAACTCTAGAAGAATTCAGATTTTTAACACGAGAGTAAACGTAAAAAGAAGGTTTTACAAGACTCACGTTAACAATATTGCAGCAGTACGCACACAATCGAAGCGCAGTAAGGATGGCTAGTGTAACTAGCAAGAATACCACGAAAGCAAGAAAAAGAAGTACGCTATTAACTATTAACGTACCTGTCTCTTCCGAAACGAATGAGTACACATCGTCGTGTCGTGCTACCATCGTTCCTTCTGAGTCT
+
:56B@CCBCD@BBBCCCCCCBBBCC=C@@?@CCC??=@@BADCBBB>BB?B>BBBBBBAA2A?CAA?@ACCBBB=BBCCEEE5BB?B=@@@9ADJADBBBDCBBB@C@CC?CBB?BBAABCCCECCCDBBCC@BAAA<??@@ABBC@C@C@@>@CBBBCCC?CAAAA@?BC?AAA<>>BCC<A@@:=====1?A<A866@@AA=696:<<@,/-/=@@@=CA???@@=A?ABA9?995:BBBBABBBBBDD@BAABBBBAA@BBD@C899C?B@B>AABA@>>>
@ATNG8:03986:04906
GATGGTAGGACGAGCGTCTGAGAGGTACTCATTCGTTTCGGTAGAGACAGGTACGTTAATAGTTAATAGCGTACTTCTTTTTCTTGCTTTCGTGGTATTCTTGCTAGTTACACTAGCCATCCTTACTGCGCTTCGATTGTGTGCGTACTGCTGCAATATTGTTAACGTGAGTCTTGTAAAACCTTCTTTTTACGTTTACTCTCGTGTTAAAAATCTGAATTCTTCTAGAGTTCCTGATCTTCTGGCGCGTATGTATGTCGCCTACCATCGTTCCTTCTGAGTCT
+
:;;D<@?A=B;;59559=<@=@:;7:DAAA;;4:<=<5<?;>>>@;;;>>:>CA;;9=9=C?D6;6:999/0//;)//:::*:<8<<BC9>:;;496==>BABBBABC@CCECCCAAACCC@CACCBBAAAD@CCCD?DBBBBABAA@A@CBBCC?BBC?BB>@;@AB@@@BBC@BCCEE<B?B>;;<<<*;;;;;.9AABB@@959.9999'9==>>?@<BC>@@BBBBC?C@CCBBBA=@@B?BAAAAB;;;@C@@@CC?BBB?AA??@?C=A?ABBBBDBB
@ATNG8:03993:04903
GATGGTAGCGAGCGAGTGTGTATACCAGAAGATCAGGAACTCTAGAAGAATTCAGATTTTTAACACGAGAGTAAACGTAAAAAGAAGGTTTTACAAGACTCACGTTAACTATATTGCAGCAGTACGCACACAATCGAAGCGCAGTAAGGATGGCTAGTGTAACTAGCAAGAATACCACGAAAGCAAGAAAAAAGAAGTACGCTATTAACTATTAACGTACCTGTCTCTTCCGAAACGAATGAGTACAGAGAGTACGATATGTCTACCATCGTTCCTTTCTGAGTCT
+
?:?B?BCCCDCA@ABCCCCDCCCCD@BBB?DCBBAA>A?BBDBBBB?BB>B>BBCCCCCC5CACDFCCCBCCDF>D@99999*:A>B4;;;*;ED?CBBBCCCCC?C?BBBCBB>BBBBBAAABBBBBBBBB>BBBB<@@B=@A;;7@@CBB>@ABCCBA;7=AA>>>;885:@>6:;666(8::7888888%/<7<///==@?A7;7;??@:>:=CCAA<ABBBACC>B@BBA;A@@<@BBCBBABBCCBAAAAABBCB???@@C>BB@BA;@8>=8:;<;>?@>
@ATNG8:03996:04894
GATGGTAGGTGCACATGAGTGTATCCAGAAGATCAGGAACTCTAGAAGAATTCAGATTTTTAACACGAGAGTAAACGTAAAAAGAAGGTTTTACAAGACTCACGTTAACAATATTGCAGCAGTACGCACACAATCGAAGCGCAGTAAGGATGCTAGTGTAACTAGCAAGAATACCACGAAAGCAAGAAAAAAGAAGTACGCTATTAACTATTAACGTACCTGACTCTTCCAAAGAATGAGTACGAGAGTCAGAGCAGAGCTACCATCTTCCTTCTGAGTCT
+
777>48687///88///<<<<<=@@<@?@@:95<<@0969<=@B=B:B@<@299944444$58>566;9;<555)5555555$55.5.555&4;;8=666>><58557;;85558?<<<7//////;<;;;<9==>>:=<595;;;4<79544455;:9:4//---5(/-3666(//666.//3288::::%8916///8.22206455555:385/--(----:::6<79;(//1///978///;;;8:888=<=998////(//.20638386622222
@ATNG8:04001:04899
GATGGTAGGACGAGCGTCTGAGAGGTACTCATTCGTTTCGGAAGAGACAGGTACGTTAATAGTTAATAGCGTACTTCTTTTTCTTGCTTTCGTGGTATTCTTGCTAGTTACACTAGCCATCCTTACTGCGCTTCGATTGTGTGCGTACTGCTGCAATATTGTTAACGTGAGTCTTGTAAAACCTTCTTTTTACGTTTACTCTCGTGTTAAAAATCTGAATTCTTCTAGAGTTCCTGATCTTCTGGGCAGACTCTCACACGCCTACCATCGTTCCTTCTGAGTCT
+
;;=>@CCD@CC?@@@@BBBCBCCC?CCCCBBB?CCCC;BB?B?CCCCCBC?CCCCC@C@CBBB?C@CCCCBBBBB?BCCCC5CB@BBCC>CCCC?CAA=AC9::CCED?BBCBBBCD@CBB?B@CBBBCBBC?BCBB@CCBBCABADCCCCCBBC?BBC<AA@D?BBBCCCCCE=B9999-9;@9::9::*:AABD>CCDCCCCDBB@BCCC5BBABC=@=@C?BBBBCBB?B@AAABCB<@?CC>CBCDDBBBBBCCDCC@CCC@DBBBC?B@B@CBBBBBBB
@ATNG8:04002:04907
GATGGTAGCTCGCTGATGATATCTCCAGAAGATCAGGAACTCTAGAAGAATTCAGATTTTTAACACGAGAGTAAACGTAAAAAGAAGGTTTTACAAGACTCACGTTAACAATATTGCAGCAGTACGCACACAATCGAAGCGCAGTAAGGATGGCTAGTGTAACTAGCAAGAATACCACGAAAGCAAGAAAAAGAAGTACGCTATTAACTATTAACGTACCTGTCTCTTCCGAAACGAATGAGTACTACTCTCAGAGACACACTACCATCGTTCCTTCTGAGTCT
+
BBBD?BBBBBA@AECCCBABBDDCC@CBC@CCAA??=@@CBBBBBC?BB=A>ABB??@@@2A?CBBACCBBBBB:??=?@?@,@@<@5;;;.;BB?CCCCDCCCB?B@BB@BBB<??ABBBBCCCCCCBAAA>@AAA@BAAA@AAB>C@EBA>ACCCCCAA?ABBBBC?BB@BBA<??AAA9@@?;==<<>.:A;>876>>>BC:>:=@@@6;7:>AAA?BAA@A??:>:?>>8?A@=ABBBBCCCCCAAAAABCC@??????@@<?>>>D<@<A:==>;;;:;
@ATNG8:04005:04883
GATGGTAGTATATCGCGTCGCTATCCAGAAGATCAGGAACTCTAGAAGAATTCAGATTTTTAACACGAGAGTAAACGTAAAAAGAAGGTTTTACAAGACTCACGTTAACAATATTGCAGCAGTACGCACACAATCGAAGCGCAGTAAGGATGGCTAGTGTAACTAGCAAGAATACCACGAAAGCAAGAAAAAAGAAGTACGCTATTAACTATTAACGTACCTGTCTCTTCCGAAACGAATTAGTACACACTCTCATATGACACTACCATCGTTCCTTCTGAGTCT
+
:=<<=AD@@@B@@@AAA??;;===C:AAC=@@@@BB>B?@<<666?:>>9=8::/0/::9'=60//;<??:9;907395>>=+<:5:.555&5<<.5666;==<=<<;==8?@A=?A?>@BCCCCBBBCBBC@CC@@>@ABBECCC>B?BAA?AA@A@CBB?BCCBAA>AC>::9<@>;==37994337777$/838///77<AA=A7888:7=9=@A@C?AA@BBBBAC>BBC>B>>;>=@?@BBBBBBBCBB>>AA8//;=///6=::>B?B?B@BBBABBBB
@ATNG8:04007:04927
GATGGTAGGCGTGTGAGAGTCTGCCCAGAAGATCAGGAACTCTAGAAGAATTCAGATTTTTAACACGAGAGTAAACGTTAAAAAGTAAGGTTTTTACAAGACTCACGTTTAACAATATTTGCAGCAGTACGCACACAATCGAAGCGCAGTAAGGATGGCTAGTGTAACTAGCAAGAATACCACGAAAGCAAGAAAAAGAAGTACGACTATTTAACTATTTAAACGTACCTGTTCTACTTCCGAAACGAATGAGTACGATGAGAGAGCTCTCTCTACCCATCGTTTCCTCTGAGTCT
+
:;9@5=;C5555;<A>?@<;<:555)5::499;9//)/)///98996<>;?;60/??@>>)0+/66687:888:19//(/888'6663868<88)8;:5://..33333-538826555,57=::8:;9;:B;;:==:=AAA<;;:==898<?<?AC?CDB@@@@@;@;;;AB=@@=@::39@=;<6<A>9:6666)6;5///9575;<8=3=698665(5:.9;=9:5://(///.8.505@=7=8707;==;<88777>==<<<<888>>>=888-8>;///)/)//:;33///
@ATNG8:04015:04901
GATGGTAGGAGACAGCGTCGCACACGTACTCATTCGTTTCGGAAGAGACAGGTACGTTAATAGTTAATAGCGTACTTCTTTTTCTTGCTTTTCGTGGTATTCTTGCTAGTTACACTAGCCATCCTTACTGCGCTTCGATTGTGTGCGTACTGCTGCAATATTGTTAACGTGAGTCTTGTAAAACCTTCTTTTTACGTCTACTCTCGTGTTAAAAATTCTGAATTCTCTAGAGTTCCTGATCTTCTGGCAGTCTCTCACACGCTACCATCGTCCTTCTGAGTCT
+
////)/796:@@A0//<:<<>CCCBBA;;<<<=7;;==5<>7;7;<<;<??755;;;9>9<<AA.7.3988:888<5?CBCC2?@992222&2999188828=;>>>:?<5<;;AAAAC<AAA<@<>?===;;;<??BA:<>>>B>>@@<==<>9894/./289/505:::;<<>@:<<AAA2=<>;>>DDD.878::;;:::>>=:95(----(-(---2,33222557766/5.5//-33*-/;16688>>?>87/:://-22,22----27042577525
@ATNG8:04017:04883
GATGGTAGCACACGAGATCTCATCGTACTCATTCGTTTCGGAAGAGACAGGTACGTTAATAGTTAATAGCGTACTTCTTTTTCTTGCTTTCGTGGTATTCTTGCTAGTTACACTAGCCATCCTTACTGCGCTTCGATTGTGTGCGTACTGCTGCAATATTGTTAACGTGAGTCTTGTAAAACCTTCTTTTTACGTTTACTCTCGTGTTAAAAATCTGAATTCTTCTAGAGTTCCTGATCTTCTGGGTCTACGCTCGTCGCGCTATCGTTCCTTCTGAGTCT
+
ACCC@CCCCCCCBBCDCCJBBBCCCBBCBDCC@CCDC>CC?B?@@CCCBB@CC@A@@D@CCCC?A?BBBBCBBBA>BBCCC3BB?BBBB<BCBB@BB@;?A599?CAB?BBBCBAA=9=AA;A7==?@;;;A:>>;:.65;;<>?@A@@@A@>>><???=DD;A;??A>>>C??:?@@DC5A=A966665'7;666)//////:::>4::::)7<<<=:>8>>;><=====8=6;:>>;;7;;BC;A???;;;????;::;A>>>@A@<@=A=>>>@@>=>
@ATNG8:04018:04886
GATGGTAGGACGAGCGTCTGAGAGGTACTCATTCGTTTCGGAAGAGACAGGTACGTTAATAGTTAATAGCGTAACTTCTTTTTTCTTGCTTTCGTGGTATTCTTGCTAGTAGCCATCCTTACTGCGCTTCGATTGTGTGCGTACTGCTGCAATATTGTTAACGTGAGTCTTTAAAACCTTCTTTTTAACGTTTACTCTCGTGTTAAAAATCTGAATTCTTCTAGAGTTCCTGATCTTCTGGATACACTCATGTGCACCTACCATCGTTCCTTCTGAGTCT
+
///749:B?@;;>=;;;>>>;;;=9=<=<<6615:<</559=9==@?CBC?BDB;<5;45><><>:>>@<</0)/;:000000$//)44;;055692799)//,//9=<<959=@9999?CCAAACBC?BBBC@BABA@::9<=?=89777/99925=8=8666======@7;::.9392/////'0)0000(0;;:?<;=;;-4949$9498<:>:>=754499986;-0///9948;=:<<<@;@BB==33333718::288222493;175755855
@ATNG8:04021:04903
GATGGTAGGCGTGTGAGAGTCTGCCCAGAAGATCAGGAACTCTAGAAGAATTCAGATTTTAACACGAGAGTAAACGTAAAAGAAGGTTTTACAAGACTCACGTTAACAATATTGCAGCAGTACGCACACAATCGAAGCGCAGTAAAGGATGGCTAGTGTAACTAGCAAGAATACCACGAAAGCAAGAAAAGAAGTACGACTATTAACTATTAACGTACCTGTCTACTTCCGAAACGAATGAGTAACGAGAGTCAGAGCAGAGCTACCATCGTTCCTTCTGAGTCT
+
;65@8<BB?CCCBDBABCBBBCCBB<BBC?BBBC@@=@=@@BBAAA>;;5;=AAA=???5??A@A?@??A@@@=BBCCCC999283:::+97<8=@>>A>>>><@=??;?>>:>=@@@>>>@A@@@@A>=8668>:====<<888-88==C@B?>>>@A@<???A9959A?999?AA==<4<8817888)69189:;?>??==9=<@???<?:?:778:=9<:///86=56660:@@8=;<<33,322289:;7779999525277-55766-517.57576552
@ATNG8:04021:04913
GATGGTAGGTGCACATGAGTGTATCCAGAAGATCAGGAACTCTAGAAGAATTCAGATTTTTAACACGAGAGTAAACGTAAAAAGAAGGTTTTACAAGACTCACGTTAACAATATTGCAGCAGTACGCACACAATCGAAGCGCAGTAAGGATGGCTAGTGTAACTAGCAAGAATACCACGAAAGCAAGAAAAAGAAGTACGCTATTAACTATTAACGTACCTGTCTCTTCCGAAACGAATGAGTACTGCGTCTCACTCTCGCCTACCATCGTTCCTTCTGAGTCT
+
889;:>BB@BBCDCCDCCBCCBCCIACBB>@@CB:95:<;;<@@CD@CCACAEFC;;;;;*;=BBAAACCCCCG>BBBBAAA0A@;@;@@@9@CE@CCCBBAAAB?B>AB@CAA>ABBABCCCCBCCDCDBB?BBBB@A?@@BAAC=@=A@@<@AAABBBB?BBBBBB>AA?AA?:==887*:==;@ABAB3AA>A???AA>>>3838>AA7;7;?BBC?CCAAA@@=@@CCC>C;:8:CBCDCCAAACBBBBBBBHBBBB@CDD@ABCBC@E@D@BDDCBBBB
@ATNG8:04022:04915
GATGGTAGAGAGACTGTAGCGCACCCAGAGATCAGGAACTCTAGAAGAATTCAGATTTTTAACACGAGAGTAAACGTAAAAAGAAGGTTTTACAAGACTCACGTTAACAATATTGCAGCAGTACGCACACAATCGAAGCGCAGTAAGGATGGCTAGTGTAACTAGCAAGAATACCACGAAAGCAGGAAAAAGAAGTACGCTATTAACTATTAACGTACCTGTCTCTTCCGAAACGAATGAGTACAGAGATACGATATGTCTACCATCGTTCCTTCTGAGTCT
+
899B<@AABB@@@B666666BCCCC=CFCBBAAAA=A=ABCBBBC?CC?B?998@?BBB1B?BCCDCCCCBAC>BBDDCCC2@B=A=CBC9BCCACBBBCDD@A>A@CC@DDD=AABABBCCDBBBC@@@B@BACB?AAABBBBC@C@C@@=@AABCBBB@??@CBB@CB?@@?<??AAA9@:::9:<<<+=?8=:;;@?===18179:95;7;@CAA>AAAAACC?B>AAE>BBB=@?@DCBBBCCC@@>>>>>??A>>>A@<><<;@=B=A9==B@???>
@ATNG8:04033:04918
GATGGTAGTACATGATAGACGACACCAGAAGATCAGGAACTCTAGAAGAATTCAGATTTTTAACAACGAGAGTAAACGTAAAAAGAAGGTTTTACAAGACTCACGTTAACAATATTGCAGCAGTACGCACACAATCGAAGCGCAGTAAGGATGCTAGTGTAACTAGCAAGAATACCACGAAGCAAGAAAAAAGAAGTACGCTATTAACTATTAACGTACCTGTCTCTTCCGAAACGAATGAGTACTGCGTCTCACTCTCGCCTACCATGGTTCCTTCTGAGATCT
+
4444.44:555<<<<===>=5559=.55;.56<:::05.5<<=<AC?BB?A=?9955555$545529//7;///9/97/////$/;7=:@>=0>65.5655;@===9>044.444.44888;;=555;99999166<<9==<;55557B8@995@99955=8<<<;:<433-3:;6:89959//(//////#/60778888=9939(....(.467555655444::.4.444(4<:75449:533=;;000@?AAAAA>:34443888385:5:586//////9
@ATNG8:03986:04964
GATGGTAGCAGACGTGACAGAGCGCCAGAAGATCAGGAACTCTAGAAGAATTCAGATTTTTAACACGAGAGTAAACGTAAAAAGAAGGTTTTACAAGACTCACGTTAACAATATTGCAGCAGTACGCACACAATCGAAGCGCAGTAAGGATGGCTAGTGTAACTAGCAAGAATACCACGAAAGCAAGAAAAAGAAGTACTCTATTAACTATTAACGTAACCTGTCTCTTCCGAAACGAACTGAAGTAACGATGAGAGAGCTCTCTCTACCATCGACGGTTGT
+
CBBB?BBBBCCBCDCCBBBCCCCCD?DBB?BCCBCC@B?BCBCCBB<AB?B?@@@@ABBB3B?CBEBBBAABDC8>=;;;;;*;?;@2999&5<<9>CBCCCJCC?B@;:::DD?AAABCCDFDCBBCCCCB?BBDE?BBBB@@AB?C@CCC@BBBDBCBC?CAAACC?BB@BBB>AABAC:A??<?BAAA1>;8==>;;;>==4;5:///16166//(//68//29>5:0535.7/-(--2505--(-.533599:77789779:9<:68:7----05),*
@ATNG8:03990:04955
GATGGTAGTAGTACACTAGTCATACCAGAAGATCAGGAACTCTAGAAGAATTCAGATTTTTAACACGAGAGTAAACGTAAAAAGAAGGTTTTACAAGACTCACGTTAACAATATTGCAGCAGTACGCACACAATCGAAGCGCAGTAAGGATGGCTAGTGTAACTAGCAAGAATACCACGAAAGCAAGAAAAAAGAAGTACGCTATTAACTATTAACGTACCTGTCTCTTTCCGAAACGAATGAGTACACACTCTCATATGACACTACCATCGTTTCCTTTCTGAGTCT
+
ABBC@CBBCBBBDCCCCCCDCBBBB?BBB?BA@@99::>BBEBBBB@BC@B@BB@@@BBB3B?BCCBBBGFAA@<@ABDBBC5@@=@=CBC<BCC@BBBBBAAAA=@=AA?AAA8;<AABCDCCBBCCCBAA@CCCD<@@@ABBBB>A?ACC@CCBBBBBB?BCCBBB?AA<9999?????8<<<;888898%/:7:///==A>?<@<?@AF<><>>BAA=A@@?????9??ADD>B:9::DFCDCCBBBB@??;;<//0@@BBAAC@C@@999)9297(3>;=>798
@ATNG8:03996:04935
GATGGTAGACATATCGTACTCTCTGTACTCATTCGTTTCGGAAGAGACAGGTACGTTAATAGTTAATAGCGTACTTCTTTTTCTTGCTTTCGTGGTATTCTTGCTAGTTACACTAGCCATCCTTACTGCGCTTCGATTGTGTGCGTACTGCTGCAATATTGTTAACGTGAGTCTTGTAAAACCTTCTTTTTACGTTTACTCTCGTGTTAAAAATCTGAATTCTTCTAGAGTTCCTGATCTTCTGGGCAGACTCTCACACGCCTACCATCGTTCCTTCTGAGTCT
+
A=>>ACCBCBDDBCCCCCCDCBBBDBBBBBBA@ACCC>CC?C?CCCCBAA@CBBAA>A?BBBB?C?C>>>CCCBB>ABCDC3?=98779'6@@@?DCC?985:?=>8858ABA@@>>9>??;@:<<<AA>>>9AAAA7;;<888>AAA@AA=>>A;=>=<@?=?<@@A@@@???<???DD5B:<87////'/:333)--6---9:9<8>>>>.8@@<=8=5:;3;=<===<;?;>>>@@E7;;BC;B>=::;===@@@A@;5;==7;663;0707-66;;7363
@ATNG8:03996:04940
GATGGTAGATACTCGCTGATACACCCAGAAGATCAGGAACTCTAGAAGAATTCAGATTTTTAACACGAGAGTAAACGTAAAAAGAAGGTTTTACAAGACTCACGTTAACAATATTGCAGCAGTACGCACACAATCGAAGCGCAGTAAGGATGGCTAGTGTAACTAGCAAGAATACCACGAAAGCAAGAAAAAGAAGTACGCTATTAACTATTAACGTACCTGTCTCTTCCGAAACGAATGAGTACACATCGTCGTGTCGTGCTACCATCGTCCTTCTGAGTCT
+
<=>E?CCDB@AAB:69@?=A;;::;)4;;9>>;?;A>A@BBCAAAC@BD?B@BBA@@@@@2@=ABBBBBBCBBA:?=9;;;;*;@;A5;;;.;CC?CCDCDMFBB?B@DD?CCC?BBBBBBCCFEDDDCCBB?BB@A?BBBBBBBB?C@DBA>ACCCCBBC?BBBBBA@CC?888>AABBA9A:93:====,?>;>=>>AAACD:=:>?BA;?;??AAA=AAAAABB?B@BCD;A??;?BBBCCBBBBBBB>CCBBBBBBBABBB=<000005:<@;;6>>>>
@ATNG8:03996:04966
GATGGTAGAGTATCATGTGTATCTCCAGAAGATCAGGAACTCTAGAAGAATTCAGATTTTTAACACGAGAGTAAACGTAAAAAGAAGGTTTTACAAGACTCACGTTAACAATATTGCAGCAGTACGCACACAATCGAAGCGCAGTAAGGATGGCTAGTGTAACTAGCAAGAATACCACGAAAGCAAGAAAAAAGAAGTACGCTATTAACTATTAACGTACCTGTCTCTTCCGAAACGAATGAGTACATAGATATACGTATAGCTACCATCGTTCCTTCTGAGTCT
+
4;;@??;ACBCCB==>@@EBBBA@A?B@@=@ABB@A?@@CDCBBBD@CD>A?@CDBBBBB5B?AAJHFCFEBBB<ABABCBC2BF?C<@@A7@AA>BCCDFAAAB>A>AA@CCD?BBBBCCCCCCBBCCGCC@BB@@=@BABBABB@CABBB?BCCDCCCB@BB???C@BB?BAA;>>999,9==;99::::%:;5;937??=?>=?=@@@A:=9=?CCC?AAA@@<;5;4:::5:00+000<<?BBBA@BDCBBBBBBBCBB@>>;>888B?B>B@BAAB@999
@ATNG8:03997:04935
GATGGTAGGTGCACATGAGTGTATCCAGAAGATCAGGAACTCTAGAAGAATTCAGATTTTTAACACGAGAGTAAACGTAAAAAGAAGGTTTTACAAGACTCACGTTAACAATATTGCAGCAGTACGCACACAATCGAAGCGCAGTAAGGATGGCTAGTGTAACTAGCAAGAATACCACGAAAGCAAGAAAAAGAAGTACGCTATTAACTATTAACGTACCTGTCTCTTCCGAAACGAATGAGTACGAGAGTCAGAGCAGAGCTACCATCGTTCCTTCTGAGTCT
+
@@AE@DCC?BAABDDDEBBBCCBBB?CCC?DDCC9989?BBCCCCC?BB?C@CCC>????1?@CCCBCCDEBBB=BCCCFDD1C@<@2999.;CC@DBBBDBCAB>A>@B?BAA?CCCBBBBCBBCCCCBBA<A@?>:@@@@@@:99;@ECC?BCEBBBBB?BCDDBA?BB>>==;>>777)9==;==<=<.=A?C@??CBCBB:>:=A>>7:5:ABBA?BA@@?BB>B@BDD>BBB@AAABBBBAAABBBBCAAABBCAAAB@@<@@<>B@B=A<@<<;;666
@ATNG8:03997:04943
GATGGTAGACACGTGTGCTCTCTCGTACTCATTCGTTTTCGGAAGAGACAGGTACGTTAATAGTTAATAGCGTACTTCTTTTTTCTTGCTTTCGTGGTATTCTTGCTAGTTACACTAGCCATCCTTACTGCGCTTCGATTGTGTGCGTACTGCTGCAATATTGTTACGTGAGTCTTGTAAAACCTTCTTTTTTACGTTTTACTCGCGTGTTAAAAATCTGAATTCTTCTAGAGTTCCTGATCTTCTGGAGATACACATGATACTCTACCATCGTTCCTTCTGAGTTTT
+
///:6=CCDCFGABBA;;6BCCGBBBCCDCB@;?9999.;;4924;?@=9989AB99588;@9917-3;>ABBA77/877373$9A;@>@@<@CA@>@=<8982:??ABB?BBBAA=5/(///)/16==BCD?<6;=//)/998<;?AABAAA<=;@;;;;;;;7;>>>AA9;;=7;6676(97<8=@@@@@'777799),,,,,,6355+2222$26....32784:::88896:15;?;99-//<6;;::>@@@CBC?>>>BEB>=:==>>B=A=A8::A9////(
@ATNG8:04001:04976
GATGGTAGCTCACGTACGTCACACGTACTCATTCGTTTCGGAAGAGACAGGTACGTTAATAGTTAATAGCGTACTTCTTTTTCTTGCTTTCGTGGTATTCTTGCTAGTTACACTAGCCATCCTTACTGCGCTTCGATTGTGTGCGTACTGCTGCAATATTGTTAACGTGAGTCTTGTAAAACCTTCTTTTTACGTTTACTCTCGTGTTAAAATCTGAATTCTTCTAGAGTTCCTGATCTTCTGGAGATACACATGATACTCTACCATCGTTCCTTCTGAGTCT
+
@;@C@BCCCECC;;6=<<AJCCCBBBCCCCCC?CDDF>CC?B?BCCCCCC?CBBBC@D?A?BB?B>ABAAABBA><87777(8>;>99:49DDF>AAC@DC:>>?FBB?BBBBBB;=7;==:>:>>>>=><>;A@>>9@@??88:@@@@@AA?@?<@@@=AA<A:>>???A>>><AAABB;A=A:>>A>C/DD99906/////<99<0888)5::<@;?;6706AA>===8=6;;@AAA7::=;>??@E=>>???>>>@???@A=A;;;D<@<@<AA>>>@@@
@ATNG8:04002:04957
GATGGTAGTGATACAGATCAGACACCAGAAGATCAGGACTCTAGAAGAATTCAGATTTTTAACACGAGAGTAAACGTAAAAAGAAGGTTTTACAAGACTCACGTTAACAATATTGCAGCAGTACGCACACAATCGAAGCGCAGTAAGGATGGCTAGTGTAACTAGCAAGAATACCACGAAAGCAAGAAAAAAGAAGTACGCTATTAACTATTAACGTACCTGTCTCTTCCGAAACGAATGAGTACCTCTCAGACGCTCGTCCTACCATCGTTCCTTCTGAGTCT
+
<=>E@BBBC@A@?BBBBAAAB@<==5;;?;;ABCCC=A00////;6::6:<>?>><<<<,<5;AA::7B@A@?6=?@:===,==9=299909BD@DCCCAABCB?B?@A=@BA;?@@@@BCCCHECBBBBBACAAA?@@@?AA@D5;8;;;5;CAABBAB?BBBBCC@CC?BCB39::::,7;;9889999%9>;=557===?><@:>;AA<?;>>@@@=@B@??AA=?=?=>6=9939AA@@BB?:::BBBB===::8>>;==<7:75576;8>177>@;778
@ATNG8:04009:04978
GATGGTAGCTATACGTATATCTATGTACTCATTCGTTTCGGAAGAGACAGGTACGTTAATAGTTAATAGCGTACTTCTTTTTCTTGCTTTCGTGGTATTCTTGCTAGTTACACTAGCCATCCTTACTGCGCTTCGATTGTGTGCGTACTGCTGCAATATTGTTAACGTGAGTCTTGTAAAACCTTCTTTTTACGTTTACTCTCGTGTTAAAAATCTGAATTCTTCTAGAGTTCCTGATCTTCTGGCTCTCGTAGACAGATACTACCATCGTTCCTTCTGAGTCT
+
@;:C@DBBBBDCCBBBBCGDEBB@B@BACCBB?BBBD?CB@B@BBCBDCC@EEAAA?A@CCDD?B<>?BBBBB@A;==;;;+;=6<773/3A?A?BA@<AA599?BBB?BBBBBB@@;A8:7;<A@@@@@?@<@CCB677A><<=<666;:///@9==>:?@=B:??@CBAA@@<?>>>>3>:>:>>>>>/==899.779///<77:18888(6=<=?;?8==9>==;;;=8=:=>=>=A7;;@;@??;;;@==<>>>===?@??<?A???<@<A8;;AA=;<<
@ATNG8:04010:04978
GATGGTAGGCGAGAGTGAGACGCAGTACTCATTCGTTTCGGAAGAGACAGGTACGTTAATAGTTAATAGCGTACTTCTTTTTCTTGCTTTCGTGGTATTCTTGCTAGTTACACTAGCCATCCTTACTGCGCTTCGATTGTGTGCGTACTGCTGCAGTATTGTTAACGTGAGTCTTGTAAAACCTTCTTTTTACGTTTACTCTCGTGTTAAAAATCTGAATTCTTCTAGAGTTCCTGATCTTCTGGCGCTCTGTCACGTCTGCTACCATCGTTCCTTCTGCAGATCT
+
ABBB@CCC@CBCCCCCCCCCAAACCCCBCDAA>ACCC=BB?B?CCBACCC@CAABB?B=AAAB>B?BBBABBB??<ACCDC2CC<>::9(7<<?>BBB@CC>A>??AA=ABBB@A==9=??:?<@@AADA<<5<AAA8<=>;;9=;?99:A888>BBBA<??<@:==>>?::;?<>>?AA;C=E>;6666,6>;;;*--3---365;:@>@@.>>>@>;A8>><B=>=@@@<@7;;;;:>7;;A<??>>>@?>>>?>9///::==:<?@;;7;<A;>;:9/----,
@ATNG8:04022:04975
GATGGTAGACACGTGTGCTCTCTCGTACTCATTCGTTTCGGAAGAGACAGGTACGTTAATAGTTAATAGCGTACTTCTTTTTCTTGCTTTCGTGGTATTCTTGCTAGTTACACTAGCCATCCTTACTGCGCTTCGATTGTGTGCGTACTGCTGCAATATTGTTAACGTGAGTCTTGTAAAACCTTCTTTTTACTTTACTCTCGTGTTAAAAATCTGAATTCTTCTAGAGTTCCTGATCTTCTGGCTCTCGTAGACAGATACTACCATCGTTCCTTCTGAGTCT
+
@ACC@CCCCCCBBBCBBBCECCBBCBBBCCBB?BCCC=CD?C?BBBCCCC?AACBB>B?AA@C?D?ABBBBBABA?BACCD2BA?A99729AAA?BBB?BD<?>ABCB@BBB???@@<=>><><>AAA<==A=A@@>9?=A@@@AAAAAAA:::@<<=><@A<@<AAACCCCAA<=??AA5A<A;A>>>>+AAAA7>;;;99777718888+:>@?B;D=AA:??@@@@@<B=@@@??@<@@A=A@A888<=<>==@==9<5564666::6:7=6A>>>@@@@
@ATNG8:04025:04967
GATGGTAGCTCTGCTCTGACTCTCGTACTCATTCGTTTCGGAAGAGACAGGTACGTTAATAGTTAATAGCGTACTTCTTTTTCTTGCTTTCGTGGTATTCTTGCTAGTTACACTAGCCATCCTTACTGCGCTTCGATTGTGTGCGTACTGCTGCAATATTGTTAACGTTAGTCTTGTAAACCTTCTTTTAACGTTTACTTCTCGTTGTTAAAATCTGAATTACTTCTAGAGTTCCTGATCTTCTGGGCAGAGCTCTCACACGCCTACCATCGTTCCTTCTGAGATCT
+
CBCB?CCCBB<=AA;BCCDCBBBBCCCDDDBC?BCCB=AA?B?BCDEDCC@CCCCC@CACBBB?CADDBBBBCDD?@@@@@0?A=@@CD>CBJF@BBEBLD;;;BCCC;;:CDCEBB?BCC?C?CGBBA@??<@BBB@CABBCCCCBBCCC@A@B@BBB>@@?B=@?A=@@A;;4;;;;092949999&5.55;;)554.4;9//)/7)///&544493954557;;;555:497;;554;.////(//////9666///6663:8848:::;16064--,,,,-22
@ATNG8:04025:04974
GATGGTAGCATCATGCATATCTCACCAGAAGATCAGGAACTCTAGAAGAATTCAGATTTTTAACACGAGAGTAAACGTAAAAAGAAGGTTTTACAAGACTCACGTTAACAATATTGCAGCAGTACGCACACAATCGAAGCGCAGTAAGGATGGCTAGTGTAACTAGCAAGAATACCACGAAAGCAAGAAAAAGAAGTACGCTATTAACTATTAACGTACCTGTCTCTTCCGAAACGAATGAGTACGTGTGCGACGTGTCTCCTACCATCGTTCCTTCTGAGTCT
+
;66?;@CBBCGCBAAABCCBCDBBB?CCC@DECAAA@B?AAABBBB>BB?C?AACDEBDC3B?@??BBAA@>>?5;;:;;;;*<B?C@DDD;CCC@BBBBBBCAB>B?BB?BBD@CCCCCCDCBCCCCCCCC@AAAA=AAAAAA??9@>A@@=@BBBCCCC?BBBBBB?AA;@@@;??AAA4999<>==??.?D?B???BAA??;?:==??5:7;>BBC@AA@ABAA;@<?BB=BBB?ABAA>????A??????AA>?@<<9=><:>@@>B?B?C?B@D?=998
@ATNG8:04026:04946
GATGGTAGCTCTGCTCTGACTCTCGTACTCATTCGTTTCGGAAGAGACAGGTACGTTAATAGTTAATAGCGTACTTCTTTTTCTTGCTTTCGTGGTATTCTTGCTAGTTACACTAGCCATCCTTACTGCGCTTCGATTGTGTGCGTACTGCTGCAATATTGTTAACGTGAGTCTTGTAAAACCTTCTTTTTACGTTTACTCTCGTGTTAAAAATCTGAATTCTTCTAGAGTTCCTGATCTTCTGGTGAGATATGCATGATGCTACCATCGTTCCTTCTGAGTCT
+
:EDE@BAABCCCCBBBCBCBCCCBBBCBBBCC?@9998;B@CA@@AGECC@DCCCC@C?@@DE@G@BBBCCDCB@=;::::*;C>AACC=BBAA?ACB?BD;;;@CCC@CBCCDCBB>ADD@C>DCBABCBB>A@CC?CDD@@?AABBBBBACAB?CBB@AA?A@CCDCBCCCC@C<<<;6;>C>;;:::*:CBCC=BEDGFCCA@@@BBBB5BCBCC?A?AC@CCECB??=?@CBBBBC?C>A?ACCCCCCCBBCCCBBBCBCB?BABBB?C@C?BBBA@A?>
@ATNG8:04026:04954
GATGGTAGGCACTGCGCACACATCCCAGAAGATCAGGAACTCTAGAAGAATTCAGATTTTTAACACGAGAGTAAACGTAAAGAAGGTTTTACAAGACTCACGTTAACAATATTGCAGCAGTACGCACACAATCGAAGCGCAGTAAGGATGGCTAGTGTAACTAGCAAGAATACCACGAAAGCAAGAAAAAGAAGTACGCTATTAACTATTAACGTACCTGTCTCTTCCGAAACGAATGAGTACGAGAGAGCACACGTGTCTACCATCGTTCCTTCTGAGTCT
+
@BCC@CBB@CACBCCCCCAAACCDD>CCC?CCCCAA?ABCCCBBCC@BB=B?BBD?>>>>1?@CBBAACCBBBC>CCBBC>BB>C5;::6<CDACBBCCCBBA@D@AA>ACC?CBBACBCCBBBDDDB@B?BDBB?BBBB??>>:??B@A?ACBCCCDA?AACBBB?@B?>>><>?AAA<BBB?@BAAA/AA>?866AAA=><=<>=AA7:7:A@@A@BBBBB@@=?<?CC>D??=?BCDBBBBBBBA@>BBBAA>>>>>>>?<@?>>><@<@<@@A>>:::
@ATNG8:04027:04930
GATGTTAGTAGTACACTAGTCATACCAGAAGATTGGAACTCTAGAAGAATTCAGATTTTTAACACGAGAGTAAACGTAAAAAGAAGGTTTTACAAGACTCACGTTAACAATATTTGCAGCAGTACGCACACAATCGAAGCGCAGTAAGGGATGGCTAGTGTAACTAGCAAGAATACCACGAAAAGCAAGAAAAAGAAGTACGCTATTAACTATAACGTACCTGTCTCTTCCGAAACGAATGAGTACTGTATCTATGTGTGCGCTACCATCGTTCCTTCTGAGTCT
+
::;??<<BBCCAABBABACA@@@@@=BA@=@AA5;4:499B>?>B?CD@F?BBBCCBBC5@>AEEEDDDAABF<@@:9999(9><@=BCE:BBB?BAA@@==9:4999=7=888(6=:;<@==<>===>>;;7;@AA=>>=::9//+/=1::B?BAB@@;;;00098?@=@@:??@:>>9888(8<<877777'7?=B;;::;;==8=:>;;:=8=;;;=8===?;;;:<8;::1:87/7//8///7669;9<<7==;;8;==>@@>?@B@@==6:3:@575<76
@ATNG8:04030:04958
GATGGTAGTACATGATAGACGACACCAGAAGATCAGGAACTCTAGAAGAATTCAGATTTTTAACACGAGAGTAAACGTAAAAAGAAGGTTTTACAAGACTCACGTTAACAATATTGCAGCAGTACGCACACAATCGAAGCGCAGTAAGGATGGCTAGTGTAACTAGCAAGAATACCACGAAAGCAAGAAAAAGAAGTACGCTATTAACTATTAACGTACCTGTCTCTTCCGAAACGAATGAGTACTGCGTCTCACTCTCGCCTACCATCGTTCCTTCTGATTCT
+
@AAB?CCCCBBCCCCBCCCC9;;BB@CCCACDCEBB?B?CCCCCCB?AA?A?BBEBBBBB1B@DBCCCDCCCCB;??9::::*;A=B5;;;-;BB?CCCCCCCCC?B?BB?BCC?CBAAABCCCCBBBCCCC@CDDD@CAAACCAA?B?B@A>BCBBBBBB@BBA@@??BB>>>?>??==;7?>>;=<>?>1?B?C???BBCCC?A?BABE:;7;ACBB@CCAA@BB<@>AAA;A::69ADCCCAACCCCBABBBBCACCC@CBB@B@@?C@C@B?BAACA>AC
@ATNG8:03985:05006
GATGGTAGGTGCACTGAGTGTATCCAGAAGATCAGGAACTCTAGAAGAATTCGGATTTTTAAACATCGAGAGTAAACGTAAAAAGAAGGTTTTACAAAGACTTCACGTTAACAATATTGCAGCAGTACGCACACAATCGAAGCGCAGTAAGGATGGCTAGTGGTAACTAGCAAGAATACCACGAAAGCAAGAAAAGAAGTACGACTATTAACTATTAACGTACCTAGTCTCTTCCGAAACGAATGAGTAACTAATGTAGAGCTCTATACTAATCGTTCCTTCTGAGTCT
+
<>>E?CBB?BBA@?:69=A;;C>C<B>><B>88//)/)//8:943-3<6:6??677773$33(3333333;7333(333/666'66165:;;///78.6622+25566273886555398<<;<<<;==>@@>6818==<9=8778777-5.27A5?977./(.505555@@;@@:9957;;<<<1833-3377*/946///66:3336:6;;884869///60///65223(.(...'.44.333:;<4933,33734399999;888::6:<==7=171398<888>
@ATNG8:03987:05002
GATGGTAGCTCTGCTCTGACTCTCGTACTCATTCGTTTCGGAAGAGACAGGTACGTTAATAGTTAATAGCGTACTTCTTTTTCTTGCTTTCGTGGTATTCTTGCTAGTTACACTAGCCATCCTTACTGCGCTTCGATTGTGTGCGTACTGCTGCAATATTGTTAACGTGAGTCTTGTAAAACCTTCTTTTTACTTTTACTCTCGTGTTAAAAATCTGAATTCTTCTAGAGTTCCTGATCTTCTGGGTGCGCTACAGTCTCTCTACCATCGTTCCTTCTGAGTCT
+
A<AH@EEBB;69CBDA@BACDCBBBBBBCCAA>@CCC>BB@C@BBCCCCCBCCC;;9:>CBAB?C@CCCDA00/?;=:<;;*/0+6<>@4::99299=99@76:ADCD?BBCCDDCM@CBB?B?AA@BBBAA7:;BB?CDCDCBCCCBBCBCCBB@BCC?CC>A=@@CBBBCCCADCGFC=CAC>AAA@@,?;::9.:BC;;;@@>?4;;;;.;ABBC?B@DC?AAABBBB@B?BCBBBA=A;;;0;@@ABBCCCCBBCCCCCCB@CCAAA@D@D?CCCCCCA@
@ATNG8:03996:05018
GATGGTAGCGCATATCAGCGCAGCCCTGAAGATCAGGAACTCTAGAAGAATTCAGATTTTTAACACGAGAGTAAACGTAAAAAGAAGGTTTTACAAGACTCACGTTAACAATATTGCAGCAGTACGCACACAATCGAAGCGCAGTAAGGATGGCTAGTGTAACTAGCAAGAATACCACGAAAGCAAGAAAAAGAAGTACGCTATTAACTATTAACTTACCTGTCTCTTCCGAAACGAATGAGTACTGCGTCTCACTCTCGCCTACCATCGTTCCTTCTGAGTCT
+
CBBC@C?@?BBBCCCCCDBBBCCCC>BBA>ABACDD?C<@@CDDCC?CCAD@BA?99999)9=BCCBCCCCCCC;BC99999*;B>B<AAA8ACDBDCCCCDCCC?B?@A>@DD@BBBABBCCDCCCCC@@B@DECC?BCCCBBBB?B@CBB?ADCCCABB@CBBBCC@BB>ABB?AB@@>:@@@=ACDDC3AA>A>>>ABBBB?B?AA=>4:6:A;AA9>>;;;;=:==@A@8@AA=CAAA>>>>>??>>>>;;;A@>>A7>@@=A;;==7<8=<???@?:::
@ATNG8:04001:05017
GATGGTAGCATCATGCATATCTCACCAGAAGATCAGGAACTCTAGAAGAATTCAGATTTTTAACACGAGAGTAAACGTAAAAAGAAGGTTTTACAAGACTCACGTTAACAATATTGCAGCAGTACGCACACAATCGAAGCGCAGTAAGGATGGCTAGTGTAACTAGCAAGAATACCACGAAAGCAAGAAAAAGAAGTACGCTATTAACTATTAACGTACCTGTCTCTTCCGAAACGAATGAGTACTGCGTCTCACTCTCGCCTACCATCGTTCCTTCTGAGTCT
+
@:>A?BCBBBCCDDCCCBBB@@ADD?CCC?CBBC@@>@?AABCDBB>??==?@>A88888.:>EFDCCCBB@@?8<?9;;;;';<:;4999&5<>9@A<BCKFCB?B?BEABBB?AACCCCCCAAABBBCCC@ABBC?BBCBBBBB>C@CAA?BBCCDDCC?AABBBB@BB@>>>>@@AA?8@9949@@@A2AC?D998ABC@@<@<@@@@<?<?@BBB?BAA@@@@=A=@BB>BBB?BBBBBCBBAAB@@@CBBBBBBCC?BGEDB???C?BAC?ABBBB999
@ATNG8:04002:05000
GATGGTAGCTATACGTATATCTATGTACTCATTCTTTTCGGAAGAGACAGGTACGTTAATAGTTAATAGCGTACTTCTTTTTCTTGCTTTCGTGGTATTCTTGCTAGTTACACTAGCCATCCTTACTGCGCTTCGATTGTGTGCGTACTGCTGCAATATTGTTAACGTGAGTCTTGTAAAACCTTCTTTTTACGTTTACTCTCGTGTTAAAAATCTGAATTCTTCTAGAGTTCCTGATCTTCTGGGATGTGTGCGCAGTACCTACCATCGTTCCTTCTGAGTCT
+
;55=8=BBBBBBDCCBBCDDCCCCCCCBBBA@=@AAA3;:6;?BCCCCCC@CDCCB?B@BB@@>@?CCCBCCCCC?CCCCC1?>>BAAB=BCBC@CBB@AC>@???AB?B??@BBBB?BBB>B>BBCBBBB>7;A65.8>??@?BA>??D???@@:;;;<AA=?:==>;;;=;;5:::>@5A=B<>>>>>/<=///)/67///99:@5;;;;+7;;771759:1:===@@A=B9>=F@>>867==6=///<99======?B;===8==;;:5;8=8=C?>>?A=
@ATNG8:04009:04981
GATGGTAGCGAGCGAGTGTGTATACCAGAAGATCAGGAACTCTAGAAGAATTCAGATTTTAACACGAGAGTAAACGTAAAAAGAAGGTTTTACAAGACTCACGTTAACAATATTGCAGCAGTACGCACACAATCGAAGCGCAGTAAGGATGGCTAGTGTAACTAGCAAGAATACCACGAAAGCAAGAAAAAAGAAGTTACGCTATTAACTATTAACGTACCTGTCTCTTCCGAAACGAATGAGTACGATGAGAGAGCTCTCTCTACCATCGTTCCTTCTGAGTCT
+
44:=8===<==>======>?BBA@A?@@@:>=?>=@;?::<>;;5548=7;38895555&5.55;??=?=59;,:444444$5;49.555&5;<7<<=55/9//)/5:;7;;>455;:;:;;==>==>;6616===7;;>>>@>@:>8;6615===??@>;===5553882773287799.3331333333#39133,33788==7=882226=555<=B?BBCA@@C;?;;<@8@?>5>??=@BC?>?BBBECBBBB@00.:-.-*--6;A=A4828==;;??B
@ATNG8:04011:04994
GATGGTAGCGCACACATAGATACAGTACTCATTCGTTTCGGAAGAGACAGGTACGTTAATAGTTAATAGCGTACTTCTTTTTCTTGCTTTCGTGGTATTCTTGCTAGTTACACTAGCCATCCTTACTGCGCTTCGATTGTGTGCGTACTGCTGCAATATTGTTAACGTGAGTCTTGTAAAACCTTCTTTTTACGTTTACTCTCGTGTTAAAAATCTGAATTCTTCTAGAGTTCCTGATCTTCTGGAGATACCATGATACTCTACCATCGTTCCTTCTGAGTCT
+
;66B:=CBCBCCCCCCBBBCCCCC@BBCCC997:@@@;@C?C@CBCCDDDABBCCC@D@CCBB>B@CCCDDAAAB?@@??>,>@<@BDD=BB@A?ABC?IC;;;ACCCAICCEDDCC?BBB?C@CDCBCCCC>BBCC@CBCBCCBBBCCCBABCC@CBB?BD@C?AADBBBADD@CCCCC;A;@;:::::*:CDCC>CCCBBCB@AA5;;;;*;@@BCAC@CD@BBBBBBB?B@A@ABBB@CCC?BBCCCDABBBCBBBABCCC@BBBCB?B<@<@ABAB;;;
@ATNG8:04012:04992
GATGGTAGCACGGACACGACGATGTGTACTCATTCGTTTCGGAAGAGACAGGTACGTTAATAGTTAATAGCGTACTTCTTTTTCTTGCTTTCGTGGTATTCTTGCTAGTTACACTAGCCATCCTTACTGCGCTTCGATTGTGTGCGTACTGCTGCAATATTTTAACGTGAGTCTTGTAAAACCTTCTTTTTACGTTTACTCTCGTGTTAAAAATCTGAATTCTTCTAGAGTTCCTGATCTTCTGGAGATCACAGCATGATACTCTACCTATCGTTCCTTCTGAGCTCT
+
55@@;9777700)/7779>>AAABBBAAABCBD@DCEH>CC@B?@@BBBBC@CEDCCAD>@?ABAC@BDBAABBBB<?:999)7717973(3::;8<>B8CD789BBAA?B??>CC@@=@@A:><>@@@;;;;:>??>:>=BA@??;;;A===?>=99////)/)/8888:AAD5;;@@@3@;@=;:;:;*:@@@@.;:>9:5=:=:.4949$48>=B?C>@@>BB887CD@D>BBBB??;??@:=@--------5/.292222755.55555:,2,2,.......77
@ATNG8:04016:05029
GATGGTAGAGTACAGTGTAGTAGACCAGAAGATCAGGAACTCTAGAAGAATTCAGATTTTTAACACGAGAGTAAACGTAAAAAGAAGGTTTTACAAGACTCACGTTAACAATATTGCAGCAGTACGCACACAATCGAAGCGCAGTAAGGATGGCTAGTGTAACTGCAAGAATACCACGAAGCAAGAAAAAGAAGTACGCTATTAACTATTAACGTACCTGTCTCTTCCGAAACGAATGAGTACGTGTGACGTACGTGAGCCTACCATCGTTCCTTCTGAGTCT
+
:;9@<;<A=BBBC==;;;<<===>?8;;;7;:==::2;24>:;<<>9=<6:69?><===>,=388<73393338/7744444$5;.5.555&5<<5<<<655///)/)/9388;48:545<<<@@@<999??:;;44.4;=:::=>4;88//)/:<<>000500///2997@54.4433-3;:588888'894:343;;933,3,333317177444.488345<8<78::488;63333;;;9:00/77:;<=<::;//*/883/33336;696:76778..
@ATNG8:04017:04999
GATGGTAGTGTCATATGAGAGTGTGTACTCATTCGTTTCGGAAGAGACAGGTACGTTAATAGTTAATAGCGTACTTCTTTTTCTTGCTTTCGTGGTATTCTTGCTAGTTACACTAGCCATCCTTACTGCGCTTCGATTGTGTGCGTACTGCTGCAATATTGTTAACGTGAGTCTTGTAAAACCTTCTTTTTACGTTTACTCTCGTGTTAAAAATCTGAATTCCTCTAGAGTTCCTGATCTTCTGGGATGTGTGCGCAGTGCCTACCATCGTTCCTTCTGAGTCT
+
@A@D@CCCCBBBCFDCCCCCCCDBB@DDCC99;9CCD>AA?C@CCBCBCBACBB@C?C@ABBB?B?BBBCBBBDD@BBBBB1AB@BCCE<B@BB?CCE@DC?::;CCE@CBCCCCCD?DDC?D=BBDGDAAA@CCCC?CCCCCBBBCBABGC??@?CED?BB?B@BBBBBBCCD?B@???7>=?9:9:99':@AAC=@@CBCCCBCC4;;;;*;ABBJ?A?AADDDDAABB@D?BBCCCC?BBCC>C:99CCCCCCCBBBD@CBB@DBBBC?C?C@CCCCCCBC
@ATNG8:04019:05001
GATGGTAGTGCGTGAGAGAGAGACCCAGAAGATCAGGAACTCTAGAAGAATTCAGATTTTTAACACGAGAGTAAACGTAAAAGAAGGTTTACAAGACTCACGTTAACAATATTGCAGCAGTACGCACACAATCGAAGCGCAGTAAGGATGGCTAGTGTAACTAGCAAGAATACCACGAAAGCAAGAAAAAGAAGTACGCTATTAACTATTAACGTACCTGTCTCTTCCAACGAATGAGTACTACTCTCAGAGACACACTACCATCGTTCCTTCTGAGTCT
+
949;8=ABA@@@;@@GCCCDCCABB>BBB@BCBBBB<A?CCCCBBA>BC?C?AA>:9778$33<::CBBCB::929<@@@@6@?<C4;;0:??;ABBBA@@@A=A?BC@D;;8;AABCCBCCIDCBCBCC>@ABB@C@@@CCBA>B@@@@>ABBBDBAB@BBAA??;??<@AA:??999,9::2:ACCC3BB?BBBAAB??:6;7<;<<+/)/7<<<;@AAAAAA=@<?;@:939@AACBCC???BABBCBCBBA>=@<==9==AAA<A9=5;;=;;;>>
@ATNG8:04020:04981
GATGGTAGTAGTACACTAGTCATACCAGAAGATCAGGAACTCTAGAAGAATTCAGATTTTTAACACGAGAGTAAACGTTAAAAGAAGGTTTTACAAGACTCACGTTAACAATATTGCAGCAGTACGCACACAATCGAAGCGCAGTAAGGATGGCTAGTGTAACTAGCAAGAATACCACGAAAGCAAGAAAAAGAAGTACGCTATTAACTATTAACGTACCTGTCTCTTCCGAAACGAATGAGTACATAGATATACGTATAGCTACCATCGTTCCTTCTGAGTCT
+
BBA@?ACCCC?@ADFCCCCCCCBBB@BBB@DCCCBB?C@BBDCCCB?CC?CAA@@999::):=BBGBBBBBBBB<CCD?CCC;@@<@=@A@9ACDBCBBBCDEBB?B@CC?CCC@CCAABBBBBCCCCCC@B@CD??<@BA?@A?><@@CCC?CCACBABA?AACDCA>BB?==>=?@@@@9AAA>ABCCC3BA<@;::A?=<;284:=<>1617?A?@>AA@@@AA=?=?DD=ABB?BBBBBABACCCCCAA@@@>>>@@@@@@<@@?>?=A=C<AAA>>777
@ATNG8:04023:05026
GATGGTAGACATATCGTACTCTCTGTACTCATTCGTTTCGGAAGAGACAGGTACGTTAATAGTTAATAGCGTACTTCTTTTTCTTGCTTTCGTGGTATTCTTGCTAGTTACACTAGCCATCCTTACTGCGCTTCGATTGTGTGCGTACTGCTGCAATATTGTTAACGTGAGTCTTGTAAAACCTTCTTTTTACGTTTACTCTCGTGTAAAATCTGAATTCTTCTAGAGTTCCTGATCTTCTGGGTGCGCTACAGTCTCCTACATCGGTTCCTTCTGAGTCT
+
BBBB?BCCCCCBBBCCCDBCCBBBBBCCCC??=???A<AC=C?BBBBCBB>BBBBB>B>BB@B?B?BBA@@ACBB><<;;;.<>;<557)6ABCACBB?BC5879???=@@@A@>==:=>>:>:@C@@>>>>9>>>>:;;;A888>A???AA<;9=@@>8;>;A;AAA>>@@?A<AAACD5A8=8=;>>>,;7779(,,,,,,56-/...&.78895:67737>>?;;;:>9==@@@@7:<BB:;;;A>>>@@>>>>><>==<<//,/4:6:6:9;:;>>:
@ATNG8:04025:05022
GATGGTAGAGAGACTGTAGCGCACCCAGAAGATCAGGAACTCTAGAAGAATTCAGATTTTTAACACGAGAGTAAACGTAAAAAGAAGGTTTTACAAGACTCACGTTAACAATATTGCAGCAGTACGCACACAATCGAAGCGCAGTAATGATGGCTAGTGTAACTAGCAAGAATACCACGAAAGCAAGAAAAAGAAGTACGCTATTAACTATTAACGTACCTGTCTCTTCCGAAACGAATGAGTACGATGAGAGAGCTCTCTCTACCATCGTTCCTTCTGAGTCT
+
44495:<BBBBCB=966>;;ABCBC>AAA@HCCCBB@B?BBBBA9999B?C>A@A9:9:9(98@@ABBBBBBBB8??;;;;;$9>;>4999&5;;5;><;99@@A7<:<C@BDB?CBBBJ;;;CDCBBBB;;;<BDC?BABBBBBB@BBDAA>AAAAAFBC?CCBA@@?981888:@=;<<3777455666(2949556=;=;=6;49C6515;;<B@@=@BAAAAB>BABA@;>9:3::9>@BBCCBBBAAA?::99:?<=888:=;;89398:4;>>>?>>>
@ATNG8:04028:05001
GATGGTAGGCGACATACATACGCGCCAGAAGATCAGGAACTCTAGAAGAATTCAGATTTTTAACACGAGAGTAAACGTAAAAAGAAGGTTTTACAAGACTCACGTTAACAATATTGCAGCAGTACGCACACAATCGAAGCGCAGTAAGGATGGCTAGTGTAACTAGCAAGAATACCACGAAAGCAAGAAAAAGAAGTACGCTATTAACTATTAACGTACCTGTCTCTTCCGAAACGAATGAGTACTATGTAGAGCTCTATACTAATCGTTCCTTCTGAGTCT
+
ABBB?CBC@CCCDCBCCICCBBBBB?BCDACCBDBB=B@CCCBABD?A@>@?A?B99999*9=BDHCCDCCBA@8>@:::::*;C>C5<;;*9CD@DCCCCCCBC?B@BB?BCB?BBBABBBBBBCCBCDED?BBBD?BBBCBBAC@D@CBA>ACDDCCCC?CCAAAB?BB@AAA>@@BBA9A@?;?@@@A3AB?B>>>CBA?A=;5<?AA<><>@BBB@CBBAA??5:5;@@9ABA?BBBBBCBBBBBBBBBBBBBB=>>?9:6:@@B?C?C?BBBAA999
@ATNG8:04028:05029
GATGGTAGTGTCAGTGCGCGTCGTCCAGAAGATCAGGAACTCTAGAAGAATTCAGATTTTTAACACGAGAGTAAACGTAAAAAGAAGGTTTTACAAGACTCACGTTAACAATATTGCAGCAGTACGCACACAATCGAAGCGCAGTAAGGATGGCTAGTGTAACTAGCAAGAATACCACGAAAGCAAGAAAAAGAAGTACGCTATTAACTATTAACGTACCTGTCTCTTCCGAAACGAATGAGTACCTCTCAGACGCTCGTCCTACCATCGATTCCGGATAGTCT
+
;66>:=;@@CBBC<A==>BB=?;@@7;@B>@BBBBB@C?AABBB;;8:A=@=ADDECEDD2A>ABB?@?DDDDC>BAAAA@@,;;4:4:;;-;?A<BACB@A@;;6;>AA>ABB=@@A:;;BCDCCDCCBCC@CBBB@@??A@?::6;?B@@>@CBBBBAB>BAAAAA?BB?AAA<?;AE@7>00+0===@0@=6@>=>?>>>?;>:=<AA8>;>>AAA@BCBCCBC?B9::G=B9:7:BABAEE?:::CBBBB;;:>?8838AA9?88988:>=A=?@A@>>>
@ATNG8:04029:05000
GATGGTAGTACATGATAGACGACACCAGAAGATCAGGAACTCTAGAAGAATTCAGATTTTTAACACGAGAGTAAACGTAAAAAGAAGGTTTTACAAGACTCACGTTAACAATATTGCAGCAGTACGCACACAATCGAAGCGCAGTAAGGATGGCTAGTGTAACTAGCAAGAATACCACGAAAGCAAGAAAAAGAAGTACGCTATTAACTATTAACGTACCTGTCTCTTCCGAAACGAATGAGTACCTCTCAGACGCTCGTCCTACCATCGTTCCTTCTGAGTCT
+
@BBC@CDBBBBBBCCDFBBBBBAAA;?;B=BBA9:55;7<<==CBB?CC<?;:949999;*;8>CCICAA@CCI?DDDCDCC5BA=A4;;;6;EEAICCCCCCBB?B@CC?CCC>@AAACBABCCCCDDDBC@CCBB?BBBA@A??>A@DBB?BCCDCCCC@CCCBBB?BB?BBB>ABB@B;AAA?BCDDD2BB?B>>>DBCBC<=;>A>>1636ACBB@BBBBABB>A>@DD>D@A>@BBBBAA?AAAABBCCCBBBBCC@AAA@A=?>B?BAD@CBCBB??>
@ATNG8:04030:05025
GATGGTAGCTATACGTATATCTATGTACTCATTCGTTTCGGAAGAGACAGGTACGTTAATAGTTAATAGCGTACTTCTTTTTCTTGCTTTCGTGGTATTCTTGCTAGTTACACTAGCCATCCTTACTGCGCTTCGATTGTGTGCGTACTGCTGCAATATTGTTAACGTGAGTCTTGTAAAACCTTCTTTTTACGTTTACTCTCGTGTTAAAAATCTGAATTCTTCTAGAGTTCCTGATCTCCTGGGTCTCTCTCTCACGCACTACCATCGTTTCCTTCTGAGTCT
+
@?@D@CBBBCCBCBCCCCCDBBBCCCCCCC9999DCB=BB?B?BCCCDCC=BCCCC=A?BBBC?B>BBBAABBCC@??@@?2?A;@99:,8ABB@CCC@DC598?CDC@CBAB@B@A;=;;:@:@AAAAAAA7<>AA;<88888>>>@>@?:;:A<@>?<>>:<:>>?A>@===<AAAAA6A:=9=ADDD/;988;*------696:4:>@@.=>>=<8<;>>8>>=<:995:,//==@>><>BA:@@===?CBBCB@@@??;;94---222-2-20,--977//
@ATNG8:03986:05051
GATGGTAGTGATACAGATCAGACACCAGAGATCAGGAACTCTAGAAGAATTCAGATTTTTAACACGAGAGTAAACGTAAAAAGAAGGTTTACAAGACTCACGTTAACAATATTGCAGCAGTACGCACACAATCGAAGCGCAGTAAGGATGGCTAGTGTAACTAGCAAGAAATACCACGAAAGCAAGAAAAAGAAGTACGCTATTAACTATTAACGTACCTGTCTCTTCCGAAACGAATGAGTACTATGTAGAGCTCTATACTAATCGTTCCTTCTGAGTCT
+
BBBB@BB=BCCCCCCAAABACCBBC@CCCBCBBBC?@>@DADBB@<=?38.3?ABBBBC+=8A<@A@C0/0093///////$/;5;255)5<<8=B?CCB@00+0+0>9000+/5<<===@@AA@::;BA;A@?>9>:9:?=<=;@<@@@=@CCDCCBB@BBC@?@39::,9991800/9.///3/////$/:4:888<77983837788)/(/7>>@=ACAAA??<?=><=6<881979=>BCBBBCBAA877@>>:9=>>>688@A=A=?<??A@@???
@ATNG8:03989:05039
GATGGTAGCACGAGTCACTCATATCCAGAAGATCAGGAACTCTAGAAGAATTCAGATTTTTAACACGAGAGTAAACGTAAAAAGAAGGTTTTACAAGACTCACGTTAACAATATTGCAGCAGTACGCACACAATCGAAGCGCAGTAAGGATGGCTAGTGTAACTAGCAAGAATACCACGAAAGCAAGAAAAAGAAGTACGCTATTAACTATTAACGTACCTGTCTCTTCCGAAACGAATGAGTACCTCTCAGACGCTCGTCCTACCATCGTTCCTTCTGAGTCT
+
@CCC@CBBBDCBBBDCBCDECCCCCACBC@DCECCC@B@CCDCCBB?BD?C@CDDCBBBB2B@BBBBBBBABBD9==;;;;;$9949.55506<A:@A<BDEDCC?B?;;8;AA?CBCCCCCCDCCBBBCCB@CC@@>A@@@AABB>B?BCC@CCCCCAAA>A@BBBB@BB>878=AACCD@BAA=@CDDC/CC=@:;;>><=?1618>>>1818>AAA@C@@@CCC=A=?CC>CBB@BCBAAAB>??>>>;AABBB>==A<BBB=A;;;B?B?B@DDCBBAAA
@ATNG8:03989:05041
GATGGTAGTGCGTGAGAGAGAGACCCAGAAGATCAGGAACTCTAGAAGATTTCAGATTTTTAACACGAGAGTAAACGTAAAAAGAAGGTTTTACAAGACTCACGTTAACAATATTGCAGCAGTACGCACACAATCGAAGCGCAGTAAGGATGGCTAGTGTAACTAGCAAGAATACCACGAAAGCAAGAAAAAGAAGTACGCTACTAACTATTAACGTACCTGTCTCTTCCGAAACGAATGAGTACTACTCTCAGAGACACACTACCATCGTTCCTTCTGAGTCT
+
CBBB9B<A@A@@@@;;;@ACCC;:9,59949@@;;92924:=BBBB>B@@@8999==<;;)74:@=????>AB@6<8>@@@@1AA=C4:;;*9@C;@AA@?=95:4;=@@<@EE?A@DCDBCDCCC;:;CBA>BBBB?B@@@AAAB?A@B;::;@@@BAADACBBBCC@BB?BBB<>?DDE>BA@988888(9?>A987@@BB@@@:==>>0607<;;;?BCBBCAA>?>A@?;?994:AAABBFBBBBB???ACBBBBBC@;;;=B>>;;5;:>087<==;;;
@ATNG8:03996:05058
GATGGTAGCACGACAGCGACGATGTGTACTCATTCGTTTCGGAAGAGACAGGTACGTTAATAGTTAATAGCGTACTTCTTTTTCTTGCTTCGTGGTATTCTTGCTAGTTACACTAGCCATCCTTACTGCGCTTCGATTGTGTGCGTACTGCTGCAATATTGTTAACGTTAGTCTTGTAAAACCTTCTTTTTACGTTTACTCTCGTGTTAAAATCTGAATTCTCTAGAGTTCCTGATCTTCTGGATAGCGACGCGATATACTACCATCGTTCCTTCTGAGTCT
+
<BBB>BA<4////9/////;//96:CBCBCCCC?BBDD>BB?B@DCBBB@@>@BBBA>A????A>A?ABA@@@@:9377777)7>4@=?78::?8BBA?AA789?BBC@AA=A@@??<?@@<@<?==;;;;;4:=;;5;>>>887;9==8777><6===9<D:>:?9:4:;<9905/888+505)..777(77333,3555522288+222&29988574...--5,,-27)--87:<499;3667=>>BBA>=9:9;9=9998<94446<.404;<<8>43
@ATNG8:04000:05079
GATGGTAGTGCGTGAGAGAGAGACCCAGAAGATCAGGAACTCTAGAAGAATTCAGATTTTTAACACGAGAGTAAACGTATAAAGAAGGTTTTACAAGACTCACGTTAACAATATTGCAGCAGTACGCACACAATCGAAGCGCAGTAAGGATGGCTAGTGTAACTAGCAAGAATACCACGAAAGCAAGAAAAAAGAAGTACGCTATTAACTATTAACGTACCTGTCTCTTCCGAAACGAATGAGTACGTGTGACGTACGTGAGCTACCATCGTTCCTTCTGAGTCT
+
>:>C@CBBCBBBBBBBCFDB@@9996;BC@DDCC@@>A>AACAAAE@BC?B>BBB????>2>?ABBBBA@A@@A=AAABBBB=BB>I5;;;-;CE?BCCBBCB;;6;?CC?BBG;<=CCBAAACCCCDCBCBAEC@@=@CAABBAA>B?BA@>AB@A?@@B@CFABBB@BB?A@?8<<888*99@?@ABABA(@><>858B@@@A5837>?>8=:>>AAB@CBAA@BA>A>AAA<A;;6:@@@CCBAACFCBBBBCCCCBBBAA@A=9999D?B<?=@BBBBBB@
@ATNG8:04001:05036
GATGGTAGTACATGATAGACGACACCAGAAGATCAGGAACTCTAGAAGAATTCAGATTTTTAACACGAGAGTAAACGTAAAAAGAAGGTTTTACAAGACTCACGTTAACAATATTGCAGCAGTACGCACACAATCGAAGCGCAGTAAGGATGGCTAGTGTAACTAGCAAGAATACCACGAAAGCAAGAAAAAAGAAGTACGCTATTAACTATTAACGTACCTGTCTCTTCCGAAACGAATGAGTACGATGAGAGAGCTCTCTCTACCATCGTTCCTTCTGAGTCT
+
BAAC?CC@AACCCCDCBBBC@@@BB?BFGAGCCC999:?CCECDCC@CC?B?BCB@@@@@0@@BCBCCCCCCCC=A?:::::*;A=A@CCC;CCCACCFBBAA;;7;@CC?CBC>AABBBBDBBB@@@BBBCACCDDABBCCCCBA>B@C;;;;DDDDCFD@BBABCC@CC?CCC=AABBB=@==9000000%0=9/0/=;=BCB?A?BB?C;?<>@CCCABBBBCBC?B?BCC=BBC?AADCCCBBBBBBBDDBBBAAABBB=AA?>>==@9>;?=@BBABBB?
@ATNG8:04002:05047
GATGGTAGTCTCAGATAGTCTATAGTACTCATTCGTTTCGGAAGAGACAGGTACGTTAATAGTTAATAGCGTACTTCTTTTTCTTTGCTTTCGTGGTATTCTTGCTAGTTACACTAGCCATCCTTACTGCGCTTCGATTGTGTGCGTACTGCTGCAATATTGTTAACGTGAGTCTTGTAAAACCTTCTTTTTACGTTTACTCTCTGTTAAAAATCTGAATTCTTCTAGAGTTCCTGATCTTCTGGAGATATCATCAGCGAGCTACCATCGTTCCTTCTGAGTCT
+
@@@?9BBCBCDDCCCCCCBBBDDBBBBCDEBB?ABBC>CC@C@CBBBBBC@DCCCC?C?CBCB?B?BDCC@??BB@CCCCC3BBB>BBBC=DFBB?ACC?BB>A@@CCC@CCCBBBBD@BBB@B@CCCCDBBC>AABB?BCCCCDBBBBCCBBBBB@BBB@BB@B@BBCBBBBCCBCCCEF;C?B>BBBBB0AAABB>CCCCICCCC?BBAA2BBABD?A?AB>ACCCC::;:@EECBBB@BBB@CDCCCCBBABBCDBBBACDD@CABBC?A=?>A?A@BBAB
@ATNG8:04003:05067
GATGGTAGTACATGATAGACGACACCAGAAGATCAGGAACTCTAGAAGAATTCAGATTTTTAACACGAGAGTAAACGTAAAAAGAAGGTTTTACAAGACTCACGTTAACAATATTGCAGCAGTACGCACACAATCGAAGCGCAGTAAGGATGGCTAGTGTAACTAGCAAGAATACCACGAAAGCAAGAAAAAAGAAGTACGCTATTAACTATTAACGTACCTGTCTCTTCCGAAACGAATGAGTACGAGAGTCAGAGCAGAGCTACCATCGTTCCTTCTGAGTCT
+
:69F?DDBBBCCCCCCBBBCAABBA=BCC?CCDBAB>B?BCCCCCD?AA=A?CCCCCCCC1C@CCCCBDCCCCC=BA99999*:B>C2;;;*;CC?EDCCBBC:9;<ADE@BAB@CBBACCCCCCCCCCCCC@CCCC@BBBACBAA<@>@AA?BCCDDBBB?CCCCBB?AB=BBB9>>887*:==;::::9:%:>;>?>@BCCCC>@<?>>=5949=A@@<@@ABBBB@D@CCC>C@@>?BBCBBBBBBBBABBBBBBBBBBBBBB?@@A@B@B@B@B??>>>??
@ATNG8:04006:05049
GATGGTAGTACATGATAGACGACACCAGAAGATCAGGAACTCTAGAAGAATTCAGATTTTTAACACGAGAGTAAACGTAAAAAGAAGGTTTTACAAGACTCACGTTAACAATATTGCAGCAGTACGCACACAATCGAAGCGCAGTAAGGATGGCTAGTGTAACTAGCAAGAATACCACGAAAGCAAGAAAAAGAAGTACGCTATTAACTATTAACGTACCTGTCTCTTCCGAAACGATGAGTACGATGAGATCTCGTGTGCTACCATCGTTCCTTCTGAGTCT
+
::/000<BBBABDDE@<<;99495549:<8<;<<00)/)/;:9<AC@CB?B?BDCBBDFE5F@C=;:CCBCCCD=A999999$5<7<.55606=?:@CC@@@@>>.4.493888055:::;;??BABBBCCC@CBBB9;;@@@@BA?C@:;9:@@?@@BBB?=BBBBC?BD??@@?A@ABB;@@A999898(3>8=8=<;;?7949;?AAA:>:>:AACAGEDC@AA@?000>80/0/://5CB??///=///66699333;7728225>192:399<==>?>
@ATNG8:04009:05047
GATGGTAGTATATCGCGTCGCTATCCAGAAGATCAGGAACTCTAGAAGAATTCAGATTTTTAACACGAGAGTAAACGTAAAAAGAAGGTTTTACAAGACTCACGTTAACAATATTGCAGCAGTACGCACACAATCGAAGCGCAGTAAGGATGGCTAGTGTAACTAGCAAGAATACCACGAAAGCAAGAAAAAAGAAGTACGCTATTAACTATTAACGTACCTGTCTCTTCCGAAACGAATGAGTACTGTATCTATGTGTGCGCTACCATCGTTCCTTCTGAGTCT
+
@@@B?BDDBBBCCBC@BCCGEBBBC?CCC@CDDDBB?B?CBDCBBB@CC?B@CBA99999)9>?CCAABBCCBC>AABCEDD3EC?C5;;;.<FFAGCCCCCCA@=A@BB?ACC@BAA@BDDGB@@DCCC@?<?@@@<AA@@@CA@=A?B@@>@CBBBCBD@BBBBBA?@@;@@A>??ABA=?<=;::9999%8>:>898@@>>?7;8;@DD3737=@?@<?B@AABB?A?CBA;A::5:ABBBBBBCBBBB?>?BBB@A@@@DCB=A@@@A<A8=5;;==>;;;
@ATNG8:04025:05053
GATGGTAGCATCATGCATATCTCACCAGAAGATCAGGAACTCTAGAAGAATTCAGATTTTTAACACGAGAGTAAACGTAAAAAGAAGGTTTTACAAGACTCACGTTAACAATATTGCAGCAGTACGCACACAATCGAAGCGCAGTAAGGATGGCTAGTGTAACTAGCAAGAATACCACGAAAGCAAGAAAAAAGAAGTACGCTATTAACTATTAACGTACCTGTCTCTTCCGAAACGAATGAGTACGTGTGCGACGTGTCTCCTACCATCGTTCCTTCTGAGTCT
+
@BBE@DBBBBBABBCCCBBAHHDCB?CDC@BBBBBB?A?CBAAACD@BA<A?AA@@ACCC3B?BBBBCCBBBCC>AAABBAB2BC@C6;;;6;ED>AABAACC;;:;@BB?CCB>A@A@AECCCCCCBBBBB@CCCD>@?ADCCBB>B?BBB@BBBBCCCC?AACAAA?CC@888??A999+9<?;@@@@@A(@@<@00/==AAD:>:>>>><>;>BBBA?BCCCBBA?C?CCD<A994:@BDBCB???BCCBAAA>>;;;E:>>==A@@?B?B?B?BBBA????
@ATNG8:04027:05035
GATGGTAGTGTCATATGAGGTGTGTACTCATTCGTTTCGGAAGAGACATGTACGTTAATAGTTAATAGCGTACTTCTTTTTCTTGCTTTCGTGGTATTCTTGCTAGTTACACTAGCCATCCTTACTGCGCTTCGATTGTGTGCGTACTGCTGCAATATTGTTAACGTGAGTCTTGTAAAACCTTCTTTTTACGTTTACTCTCGTGTTAAAAATCTGAATTCTTCTAGAGTTCCTGATCTTCTGGGTCTCTCTCTCACGCACTACCATCGTTCCTTCTGAGTCT
+
@CCC@??ADCCBBCCCCAA>@CCDCCCCC??;@@?@<AC@C@BCCCCDDDEECCC@C@CCCC?B?BCCBBBBA@;@BBBB2BB>B;;;8<BAA?B@@=@B>ABCCDD?CCCCBBBC?BCC@C@BCDCBA::6:B@A=A@BBCCCCCCDCCBBBD@CCC?BB?C@DB@ACCCCC;=::::-;>C;:::::*:BBBC>CBCBBCCCCF@EDED5BBA@B<A?AF@CCCCCBC@B@BBBDDC@BBFC>CAAACCCCCCCCCCECCCC@CBCCC@B?B@BCBBC@@@
@ATNG8:04031:05048
GATGGTAGCTCGCTGATGATATCTCCAGAAGATCAGGAATTCTAGAAGAATTCAGATTTTTAACACGAGAGTAAACGTAAAAAGAAGGTTTTACAAGACTCACGTTAACAATATTGCAGCAGTACGCACACAATCGAAGCGCAGTAAGGATGGCTAGTGTAACTAGCAAGAATACCACGAAGCAAGAAAAAGAAGTACGCTATTAACTATTAACGTACCTGTCTCTTCCGAAACGAATGAGTACACATCGTCGTGTCGTGCTACCATCGTTCCTTCTGAGTCT
+
:;<A?BB<6655=<655=6666>BB===C@BCA@;;5;5;.4;;:?7?>;@;@@=99999)9:A??AA997BBC?AACA===+=B=A:<==2=37/3=?<<<<8908025-5;>5;:======>987=ABFB=><@A;A:<;:;;>8=8=;;4:===??DD=@??>??:9:07AC<;<@@6;//)/////$/3.5222=:9977=:=BCC=B:==>;;5:AA>>>D;@;?CH:@@?>?BBC898>>????C999<<=;777::;68577>6=46757///855
@ATNG8:04031:05062
GATGGTAGACATATCGTACTCTCTGTACTCATTCTTTTCGGAAGAGACAGGTACGTTAATAGTTAATAGCGTACTTCTTTTTCTTGCTTTCGTGGTATTCTTGCTAGTTACACTAGCCATCCTTACTGCGCTTCGATTGTGTGCGTACTGCTGCAATATTGTTAACGTGAGTCTTGTAAAACCTTCTTTTTACGTTTACTCTCGTGTTAAAAATCTGAATTCTTCTAGAGTTCCTGATCTTCTGGGTCTACGCTCGTCGCGCTACCATCGTTCCTTCTGAGTCT
+
;55>;@CCCCCBBCCCCCCCCBBBDDDCBBA@=@@CC9CFAD@CCCCCBB@BCCBB?B?CCCC?B?CCBBBBBBB@BBBBA3>?:?==?8?BBB?BCC@CB<@@BBBB?CCBBBC@@<;>@9;:;>>>>>>>9>AAC5;<??>===AA>>>>?>?<;>><@A<@<>?>>>?=>><??@DD5A<A<@@@@?/<;666.6/////<;7;7;EHF.?;9882729A9>;;;A?@;?;?>;<<<699AD8?@@=:;:>=><==>>@@@@<@??>><><B<>:66----
@ATNG8:03992:05083
GATGGTAGGCACTGCGCACACATCCCAGAAGATCAGGAACTCTAGAAGAATTCAGATTTTTAACACGAGAGTAAACGTAAAAAGAAGGTTTTACAAGACTCACGTTAACAATATTGCAGCAGTACGCACACAATCGAAGCGCAGTAAGGATGGCTAGTGTAACTAGCAAGAATACCACGAAAGCAAGAAAAAAGAAGTACGCTATTAACTATTAACGTACCTGTCTCTTCCGAAACGATGAGTACTGTATCTATGTGTGCGCTACCATCGTTCCTTCTGAGTCT
+
A@@?=?=B8AA;;@@@A969@<9<;0:>@=@BABAA>AAC@@@B@@>@B?C@BB=<??@A2?>?B::9?=973438795>>>+>?:?8<<<4?>B;@:::5==562588838<<.44::<@?@>DCBCB;<;?BBBB@CC???BAA;?<@;;5:=:7855A>BBA==B>??=788@:88=C;::;6322222#262877;:999=;A;AA56.5497?;:9=;;AA?=;:*---)----8=/73677///>==<88::<965559.53333.5(/(///86668
@ATNG8:03994:05101
GATTAGTGTCATATGAGAGTGTGTACTCATTCGTTTCGGAAGAGACAGGTACGTTAATAGTTAATAGCGTACTTCTTTTTTCTTGCTTTCGTGGTATTCTTGCTAGTTACACTAGCCATCCTTACTGCGCTTCGATTGTGTGCGTACTGCTGCAATATTTGTTAACGTGAGTCTTGTAAAACCTTCTTTTTACGTTTACTCTCGTGTTAAAAATCTGAATCTTCTAGAGTTCCTGATCTTCTGGTATGACTAGTGTACTACTACCATCGTTCCTTCTGAGTCT
+
5668<<>DBBBDGBCDCBBCCCBBBBBB;95:?@@9@D?B@BCCCBCD@CCCCC@E@CCDD@C@ICCBCCB@A;;;;;;;%;?;:@CC>B=BC9;9A?@C@BAAB;;79?>>=00/8:??:@<BCCCA@AA=@@AA6;;C<;;B@B00000;00*0000(4;.4.4:<<<==>?:===@@2?:@;=BB@@1@@ABI>BBCDICC<;;=AAAB2BAAAD00/=<===DB99;9<@@999?<??C@DCCEABB:<;@@A;;9B@@A=::9>>8=:>?AAACC?99
@ATNG8:04002:05080
GATGGTAGTGTCAGTGCGCGTCGTCCAGAAGATCAGGAACTCTAGAAGAATTCAGATTTTTAACACGAGAGTAAACGTAAAAAGAAGGTTTTACAAGACTCACGTTAACAATATTGCAGCAGTACGCACACAATCGAAGCGCAGTAGGGATGGCTAGTGTAACTAGCAAGAATACCACGAAAAGCAAGAAAAAAGAAGTACGCTATTAACTATTAACGTACCTGTCTCTTCCGAAACGAATGAGTACGTGTGACGTACGTGAGCTACCATCGTTCCTTCTGAGTCT
+
::9><A>@@BA@@>666=>>>66;C:BFE@BBBB;;7;>AAB@@@B?BD?C@AAABBBCB2A=::9??>@===C;=8?BBBB1BB?@>BBB;BDDBGCAA@DA;;8:?BD@CCD<;;AABBABCBCDCCCCC?B@@@=@@@@@@@A>=5=00-0@@@@@AB?AAABBB?CB?BBB<??7798*8<<8>@@AAB(>A<=>=??DDDD;?<?=;:08187;@@?CAA@@9928179<5<8818?AABBBCC>>>BBCDBBBBAAABBCD@A????>A;;5;>;;;@AA
@ATNG8:04005:05106
GATTAGTGTCAGTGCGCGTCGTCCAGAAGATCAGGAACTCTAGAAGAATTCAGATTTTTAACACGAGAGTAAACGTAAAAGAAGGTTTACAAGACTCACGTTAACAATATTGCAGCAGTACGCACACAATCGAAGCGCAGTAAGGATGGCTAGTGTAACTAGCAAGAATACCACGAAAGCAAGAAAAAGAAGTACGCTATTAACTATTAACGTACCTGTCTCTTCCGAAACGAATGAGTACTACTCTCAGAGACACACTACCATCGTTCCTTCTGAGTCT
+
;558=:;ABDDDCCCBBBBBB<A7>BB>BB:;:B?B?BCBBBBA>@A8:4:>?99999'74788?::?88891335555&5;49.55)555.59555:99:7<7;>9;???@@@A;;9B<996CBAAC;????<?BBAAABB=B@B@@>ACBBDBBB@DBB???;??@CBB?@?<>=7;;=9>@AAA/@@=C888??==>1817:<<;A;AA@@@=@?@@AAC<?;???8?A@>BBAAA???@@AAAAABAA=>@AAAA=:5:---7)-)-(--399998
@ATNG8:04006:05104
GATGGTAGTATCTGCACACTCTGTCCAGAAGATCAGGAACTCTAGAAGAATTCAGATTTTTAACACGAGAGTAAACGTAAAAAGAAGGTTTTACAAGACTCACGTTAACAATATTGCAGCAGTACGCACACAATCGAAGCGCAGTAAGGATGGCTAGTGTAACTAGCAAGAATACCACGAAAGCAAGAAAAAGAAGTACGCTATTAACTATTAACGTACCTGTCTCTTCCGAAACGAATGAGTACTGTATCTAGTGTGCGCTACCATCGTTCTTCTGAGTCT
+
A@@B?BBBBDCCCCCCBCCCCCCBC@BCB?B@9;;@<@>BBBBBAA=@@594:CBBBCCC3B?BCBBBCCDBBB>AACBMMG5BA>A5;;;.;BB?BBA@A==00+0+00+0AD>AABBDBAABAAACDDCC?BB@@;@@@@BC@?>B@CED@CCBCBBBF@AAABBB?BC?BBB=??A@A;::99::999(9@;=8////;6:5;<A@AA<A<@ACBA?@@?AADD?B>AAB=BAA=???BCBBBAAAA9:9<<773522277.55....332.------.
@ATNG8:04008:05089
GATGGTAGGCGTGTGAGAGTCTGCCCAGAAGATCAGGAACTCTAGAAGAATTCAGATTTTTAACACGAGAGTAAACGTAAAAAGAAGGTTTTACAAGACTCACGTTAACAATATTGCAGCAGTACGCACACAATCGAAGCGCAGTAAGGATGGCTAGTGTAACTAGCAAGAATACCACGAAAGCAAGAAAAAGAAGTACGCTATTAACTATTAACGTACCTGTCTCTTCCGAAACGAATGAGTACCTCTCAGACGCTCGTCCTACCATCGTTCCTTCTGAGTCT
+
@CEC?CCC?CDCBBBBCCCCDBBBD>DBB?CDDCBB?B@CCCBBBD@AB?B@BBB@????2A?BBBBBBCBBBC>B@@A@AA3AA<?1777+:9><@ACBCB@??:>:>A<@@>;??@@@>=;=>?A???>>;AAAA;@@===>>>9>;?AB>AA@B??>>7====AA<@@>AAB>??755(8<=8=DGED/>?;?AABAAAAA;A=A???<@<@@@AD;>>>>=>>:@==<<7=>><>DCCCAA>A@@@@@A??>@AAAA;AAA;>>B?9495;5:>??8::>
@ATNG8:04010:05116
GATGGTAGTATAGAGCTCTACATAGTACTCATTCGTTTCGGAAGAGACAGGTACGTTAATAGTTAATAGCGTACTTCTTTTTCTTGCTTTCGTGGTATTCTTGCTAGTTACACTAGCCATCCTTACTGCGCTTCGATTGTGTGCGTACTGCTGCAATATTGTTAACGTGAGTCTTGTAAAACCTTCTTTTTACGTTTACTCTCGTGTTAAAAATCTGAATTCTTCTAGAGTTCCTGATCTTCTGGTGTCGTCTATCATGTACTACCATCGTTCCTTCTGAGTCT
+
445>:>CBECBA@@BBBBCBDCCCCCBBA@::2;>??8?@=A?@@?CCCA?BBBBB?C?AABC@C?ABBBEDBBB?BBABB3BD@C@@A:?BBB?CCC?AA=@AA=?:5;???BDCC;@@@<@<@@@B:;;>=AA@@7;;???AA@BB@A@;;;><;;;8=@8=:=BGAA=>=B<???FB3>;>;>@AAA/A@:9:0;;;888???A<@@@@/@???A<A;::6:<;;<;;6<4::???A<@>>;===?@@=>>??@==>@?;<=79666;6<7<6<=AAAAAA
@ATNG8:04012:05114
GATGGTAGTGTCAGTGCGCGTCGTCCAGAAGATCAGGAACTCTAGAAGAATTCAGATTTTTAACACGAGAGTAAACGTAAAAAGAAGGTTTTACAAGACTCACGTTTAACAATATTGCAGCAGTACGCACACAATCGAAGCGCAGTAAGGATGGCTAGTGTAACTAGCAAGAATACCACGAAAAGCAAGAAAAAAGAAGTACGCTATTAACTATTAACGTACCTGTCTCTTCCGAAACGAATGAGTACTATAGACTATCTGAGACTACCATCGTTCCTTCTGAGTCT
+
=:?B@DBCCCCBBCBBB@@C>>DBB>BDB?BCCC;;8;=@@BABBB@CC=@=?@@==???.?>BBE@@?BCCCC>BBBBAAA2AF@C@CCC;CCD@CCC;;;C;;;/;>BB?CCC>@@BABBABBBBBCCC@@=@AAA=AAAAAAAA>B?B@@=ABBBCDCF@AABABB?BB?9993999999+9993:::::9%8:75522=:9>>7;77699091:7???@CC@AA??:=99::,99939AAABACBDDB@A?>>=AACBBBED@?>?AA@C?A<@9??99:ABA
@ATNG8:04014:05083
GATGGTAGTATATCGCGTCGCTATCCAGAAGATCAGGAACTCTAGAAGAATTCAGATTTTTAACACGAGAGTAAACGTAAAAAGAAGGTTTTACAAGACTCACGTTAACAATATTGCAGCAGTACGCACACAATCGAAGCGCAGTAAGGATGGCTAGTGTAACTAGCAAGAATACCACGAAAAGCAAGAAAAAAGAAGTACGCTATTAACTATTAACGTACCTGTCTCTTCCGAAACGAATGAGTACGTGTGACGTACGTGAGCTACCATCGTTCCTTCTGAGTCT
+
CCCB?CCCCCBBCBBBBBBCCCDCC@CCC?BBBBAB>C>CBFBBBC@DD?B?BBA@?>>>2?=@AC@?@CBBBD>CCBBBBB2CB>A5;;;.;BB?CCDBBCD@@?AACDACBB?BBB@BBDCCCCBBBCCB?BCCC>AABBBBBB>B@E@@>@DDCBABB?BCCCBB?@@<?CC:>=8787(8<<8<=>>=?&>=:988;B@?@B:>:=?@B:=:>>CCC@CCAAAAA>@<@>=5=00,0@@@ABBCAABBBCCCBBECBBBBBBB=A???C@C?B?@@;;;;;?
@ATNG8:04015:05117
GATGGTAGATATATGCACGCTCTACCAGAAGATCAGGAACTCTAGAAGAATTCAGATTTTTAACACGAGAGTAAACGTAAAAAGAAGGTTTTACAAGACTCACGTTAACAATATTGCAGCAGTACGCACACAATCGAAGCGCAGTAAGGATGGCTAGTGTAACTAGCAAGAATACCACGAAAGCAAGAAAAAGAAGTACGCTATTAACTATTAACGTACCTGTCTCTTCCGAAACGAATGAGTACTATAGACTATCTGAGACTACCATCGTTCCTTCTGAGTCT
+
BDCC@CCCABBCCCCCCCCCCCCCC:>?D=BBCB@A?@?BBBBBAA>AA?A?A?>77777'9<BCCBCCDBBBB<BA?>>>>0=A=B=AAA:BCC@CBCCEDCBB?B@CC@CCC?AB@@@BBBDECCCDCCC?CCCC?BABAAA@@>A?CAA>ACCCBAAA?AAAABB>BB===>:<=888*:>>;>===?.=A?C??;DAAAA9=:>ADD8;8;ABAA?CA@@?A?;@<?=<6=:94:BCCECBBBBCCBBB>A?@?BBABACD?C@@AB?B@B@BBBBBAAA
@ATNG8:04019:05086
GATGGTAGTATATCGCGTCGCTATCCAGAAGATCAGGAACTCTAGAAGAATTCAGATTTTTAACACGAGAGTAAACGTAAAAAGAAGGTTTACAAGACTCACGTTAACAATATTGCAGCAGTACGCACACAATCGAAGCGCAGTAAGGATGGCTAGTGTAACTAGCAAGAATACCACGAAAGCAAGAAAAAGAAGTACGCTATTAACTATTAACGTACCTGTCTCTTCCGAAACGAATGAGTACACATCGTCGTGTCGTGCTACCATCGTTCCTTCTGAGTCT
+
8:@B9>CEECCBBBBBBBBBCCBCB@BCB@BBCBAA=B=BDC;;:A?@?<@>AAA@@A@@0@=>@=@>>@A??@<@ABCEED3CC>B5;;0;AB;AA?A==@?A?B@CD@CBB?ACCCG@AACCCCBBBCC@CB@@<@AA>????<A?DA@?ADFEBBBC@BAAADC?BB?999<@???@8@9939=>==.>=:>>>>>>A@@8=5::;;8=:==;;;:@@:99<?<<:>>>7:<>>BBBBBB>>>BBBB@CBBBBBBA@@@?@<@@@@@=A>A=A@A>>777
@ATNG8:04019:05116
GATGGTAGGCACTGCGCACACATCCCAGAAGATCAGGAACTCTAGAAGAATTCAGATTTTTAACACGAGAGTAAACGTAAAAAGAAGGTTTTACAAGACTCACGTTAACAATATTGCAGCAGTACGCACACAATCGAAGCGCAGTAAGGATGGCTAGTGTAACTAGCAAGAATACCACGAAAGCAAGTAAAAAGAAGTACGCTATTAACTATTAACGTACCTGTCTCTTTCCGAAAACGAATGAGTACGAGAGAGCACACGTGTCTACATCGTTCCTTCTGAGTCT
+
-7--)/993::=>;<5:6>@99;@@4>@@?@BBCAA;A9A;99@=B?CB@C@BCDCCCCC1?=?BBBCCBBAAF=??;;;;;*;;5:4:::&9<<;;?;959::@:?;9949???CCCCD;;;CBB@@@DBC?BCCB?B:999@CC?@<>00+/7:::7;;9BBBBBC=B@?:99<??:::,::?;@=A@@?/==4:89;<:999(/).55505(.24::7;;=;;333(3-3333&3:913338333:::=<888:::>A?@:::9=>?;;?:?9=499>>778:
@ATNG8:04022:05083
GATGGTAGGCGACATACATACGCGCCAGAAGATCAGGAACTCTAGAAGAATTCAGATTTTTAACACGAGAGTAAACGTAAAAAGAAGGTTTTACAAGACTCACGTTAACAATATTGCAGCAGTACGCACACAATCGAAGCGCAGTAAGGATGGCTAGTGTAACTAGCAAGAATACCACGAAAGCAAGAAAAAGAAGTACGCTATTAACTATTAACGTACCTGTCTCTTCCGAAACGAATGAGTATGTGTGCGACGTGTCTCCTACCATCGTTCCTTCTGAGTCT
+
@@AC@ECC?C?@@CCCCCCC@@@BC@CDC@GCCCAA>A?CCECBAA>AB?C?CBB>>>>>0@?DDCCCCCBCBC>CD@????1?C@D@EEE9CCB@BCCCCAA998:?AC@CBB@BBBBBBCCCCCCCCCCB?BCBB@CCBBAA??;A?A@B>BBBCCCCC@CCDBBA>BB@??>;>>787*:??;@A@AA2BC?B999CAA98588==@B5:4:>BBB?@@<<<00-0?@@@<A000:BBBDBBECBBBCCCBAAADBBB?>??????BB@B@C@BBB???BB
@ATNG8:04028:05100
GATGGTAGCATCATGCATATCTCACCAGAAGATCAGGAACTCTAGAAGAATTCAGATTTTTAACACGAGAGTAAACGTAAAAAGAAGGTTTACAAGACTCACGTTAACAATATTGCAGCAGTACGCACACAATCGAAGCGCAGTAAGGATGGCTAGTGTAACTAGCAAGAATACCACGAAAGCAAGAAAAGGAAGTACGCTATTAACTATTAACGTACCTGTCTCTTCCGAAACGAATGAGTACAGAGAGTACGATATGTCTACCATCGTTCCTTCTGAGTCT
+
:AAB?BBAB@@;;;@@CCAAADFEF?BBC@BAAA:;8;?BBBBAAA?AB=A<@??=<<=;'76334<=<;=BBA8=;;;;;;$4<8<.5505<<8=B?BBBB;:9:@BB?AAA799@AC@AABCCCFBAA@ACCBB?BAAAABBB?B@B;;:<BAABBBC?CCCBBC@BA>AA@??=000*000*0000*/6><B=A>>>?895:68CAA<A=@@;;;>A;;;@A@=A?BBB;@??9:99AAA???BBBBAA?????????>>>:>@@@@<A=B<568===@>
@ATNG8:04031:05099
GATGGTAGGAGACACGTCGCACTCGTACTCATTCGTTTCGGAAGAGACAGGTACGTTAATAGTTAATAGCGTACTTCTTTTTCTTGCTTTCGTGGTATTCTTGCTAGTTACACTAGCCATCCTTACTGCGCTTCGATTGTGTGCGTACTGCTGCAATATTGTTAACGTGAGTCTTGTAAAACCTTCTTTTTACGTTTACTCTCGTGTTAAAATCTGAATTCTTCTAGAGTTCCTGATCTTCTGGGCAGACTCTCACACGCCTACCATCGTTCCTTCTGAGTCT
+
944;.55B<AAC@@@CBCCCEEDCCCCCCCCC?B@@@;AB?C@CCCA@AFAFEBAA?C@BBBB>A>AAABCECBB@BBBBA.=@6>>=;8:ABD@BBB@CC?989AAA?BBAAA===8===8=;@??===@@9==8718;>?>>===?>>887::8<7806>9?<@@A??>@==487868(64;6=>>??/?@==<1;:6///9;;>1989)2566=6=5==5;;;;@97287=?A<<<+--22-2,,,--723///99949=@666558495=9DDA@????
@ATNG8:04032:05090
GATGGTAGCTCACGTACGTCACACGTATTCTTCGTTTCGGAAGAGACAGGTACGTTAATAGTTAATAGCGTACTTCTTTTTCTTGCTTTCGTGGTATTCTTGCTAGTTACACTAGCCATCCTTACTGCGCTTCGATTGTGTGCGTACTGCTGCAATATTGTTAACGTGAGTCTTGTAAAACCTTCTTTTTACGTTTACTCTCGTGTTTAAAAATCTGAATTCTCTAGAGTTCCTGATCTTCTGGCTCTCGTAGACAGATACTACCATCGTTCCTTCTGAGTCT
+
ABED?CBCCCCBBCCCAAACCDDDCCAA>??;>99;6;C@D@DCCCCCC@CCCCC@C@CCCC@C?CDDCBBB@?:>>><>0??<@BBC;?BCD?CA@<?A;>>BCBB?AAAAAAAA>AAB>B>BBBB===@?AAAA;A@@@;;=@A@@@@<<<>;?A?<@@;@;>>>>>>>>@:@@@@@3@<A<><<<:.:<555.6/////:8/78*8888(8=BAB<A<>=>@>>=8738<??BBAD49:C<AAA==>@??>>>C@@@@@>?:>=>>>;><@=B???@;;;
@ATNG8:04034:04519
GATGGTAGACATATCGTACTCTCTGTACTCATTCGTTTCGGAAGAGACAGGTACGTTAATAGTTAATAGCGTACTTCTTTTTCTTGCTTTCGTGGTATTCTTGCTAGTTACACTAGCCATCCTTACTGCGCTTCGATTGTGTGCGTACTGCTGCAATATTGTTAACGTGAGTCTTGTAAAACCTTCTTTTTACGTTTACTCTCGTGTTAAAAATCTGAATTCTTCTAGAGTTCCTGATCTTCTGGCGCGTATGTATGTCGCCTACCATCGTTCCTTCTGAGTCT
+
4<<B?BBCBCBDCCCDCFEHJCBBDCBBCCBB@B@@@;@B?C>BBEBCCC?ABBBB?B?BCBB@C@BBBBB>>?D=?>><<,;<3<888'2<>??BBB?BB?BBB@@@<@@>@@@@@<AAA=A;???????@7;;==:=>AA@@@>>>>@@A@@@:?<<6<=:?;==>?>>>AA<A;:;9/:9<9=>@??/@;:;?7>>?>>>???B<@@@@/>===>8=8=>:>??=>>B=B<AA>::=-//=7<=?@BA>>>>AB===D====9///<@7<1617===>==>
@ATNG8:04045:04505
GATGGTAGGCACTGCGCACACATCCCAGAAGATCAGGAACTCTAGAAGAATTCAGATTTTTAACACGAGAGTAAACGTAAAAAGAAGGTTTTACAAGACTCACGTTAACAATATTGCAGCAGTACGCACACAATCGAAGCGCAGTAAGGATGGCTAGTGTAACTAGCAAGAATACCACGAAAGCAAGAAAAAGAAGTACGCTATTAACTATTAACGTACCTGTCTCTTCCGAAACGAATGAGTACTGTATCTATGTGTGCGCTACCATCGTTCCTTCTGAGTCT
+
5==>@EBB@CBBCC?A@BBCCCCED>CCC@DCCCAA=A>BBCCBCD@DC?C@CCA>>?>>0=?BBBABBCCBBA9?<:;;;;*;B>B>BBB:BHCEFCCCBCCCC@C@BB?B??<@@BABBCCCCCBBCCBB@BCCC>AABDBBBB@B@CAA?ACBBADDAAACBCBB?BB@BBB?BCCBD>EBB>?:::9+;A;?>==>>@BB<A<AA@A:=8<=A@?=?CCCBBB?B?CBC>BBB?BBBBBBBBBBBBB>>>BAA@@???BBB<A><==7>17,//6:;;??
@ATNG8:04047:04508
GATTAGTGTGTCTCTGAGAGTAGTACTCATTCGTTTCGGAAGAGACAGGTACGTTAATAGTTAATAGCGTACTTCTTTTTCTTGCTTTCGTGGTATTCTTGCTAGTTACACTAGCCATCCTTACTGCGCTTCGATTGTGTGCGTACTGCTGCAATATTGTTAACGTGAGTCTTGTAAAACCTTCTTTTTACGTTTACTCTCGTGTTAAAAATCTGAATTCTTCTAGAGTTCCTGATCTTCTGGTCTACTACACTGTACTCTACCATCGTTCCTTCTGAGTCT
+
CCC@BBBCBBBCECAABCCCCCCCCCCC@@>@CCC=AC?C?CCCCCCC?BBCCC?C?CCCD?C?CCCJCCCDC?@@@>>0>A?BBDD>CCBB@CCC@CC?@@@CCG@CCCCCCCD@DBB?B?CECBCAAA?BBBA@DCDBBBBBBDDDCC?@@?BBB?BD?C>@@BBCCCFD?C;;;:.:>B>:::::*:CDDF>FCCCCCDCBB5;;;;*;AABCAB@BC?CDCDAAB@C?BAACBC=CADBCAAADDDBBBBCBBBBCBBB@BBBA@<@?B@BBBBBB@B
@ATNG8:04051:04523
GATGGTAGGCACTGCGCACACATCCCAGAAGATCAGGAACTCTAGAAGAATTCAGATTTTTAACACGAGAGTAAACGTAAAAAGAAGGTTTTACAAGACTCACGTTAACAATATTGCAGCAGTACGCACACAATCGAAGCGCAGTAAGGATGGCTAGTGTAACTAGCAAGAATACCACGAAAGCAAGAAAAAGAAGTACGCTATTAACTATTAACGTACCTGTCTCTTCCGAAACGAATGAGTACGAGAGAGCACACGTGTCTACCATCGTTCCTTCTGAGTCT
+
@<CC@CDD=BBBBCDBBBDDBBBCC>CCC?BCCCCC@C?CBCCCCC@DD?A?BCA99999.9=BCBABDCC998*7>99::;*;B>B5;;;6;CC@CCBCCCCGC=@=?D@DDC?BB?ABBCCDDBBBBCCC?CCCD?BBABABBB?C@CBB?BBBBABCC?AAAABB?AB?>>>>AAFFF>AAA?BBCAA/BA=A:::@@A>=8<:>>@@<>9>@?A@?AAABBBB@B?BBB=BBB?BBBBCCBABBBA>>A@BB@ABB;;;;::===<?:;6<8<<=<==>>
@ATNG8:04052:04501
GATGGTAGTACATGATAGACGACACCAGAAGATCAGGAACTCTAGAAGAATTCAGATTTTTAACACGAGAGTAAACGTAAAAAGAAGGTTTTACAAGACTCACGTTAACAATATTGCAGCAGTACGCACACAATCGAAGCGCAGTAAGGATGGCTAGTGTAACTAGCAAGAATACCACGAAAGCAAGAAAAAGAAGTACGCTATTAACTATTAACGTACCTGTCTCTTCCGAAACGAATGAGTACAGAGAGTACGATATGTCTACCATCGTTCCTTCTGAGTCT
+
@;?BACCCCCBBBBACCCCC@@@CC@CCE@CCCDBB>B@CBCCCCC@AA?A?ABBBBDDD1B?BDCCCCCCCBC=BB99999.;B>B6;;;6;DC@CCCCCDDCC=B?CC@BBB?BBAABBBBCCDA@ACCGADECB?BABBCDBB?C?CBB>BCCBBBBC@CBBBBB@BC?BAB@BB@@?8@AA>BBCCC3BB?B===BBB@B<=;>>AA1616<BBB?CBAA@CC@C?BDD>BCB@BBBBBD>>>BBCCA@ABBB@BBBBBBB?BBBB@:=9=9<<?>=::;
@ATNG8:04052:04508
GATGGTAGTACATGATAGACGACACCAGAAGATCAGGAACTCATAGAAGAATTCAGATTTTTAACACGAGAGTAAACGTAAAAAGAAGGTTTTACAAGACTCACGTTAACAATATTGCAGCAGTACGCACACAATCGAAGCGCAGTAAGGATGGCTAGTGTAACTAGCAAGAATACCACGAAAGCAAGAAAAAGAAGTTACGCTATTAACTATTAACGTACCTGTCTCTTCCGAAACGAATGAGTACGATGAGAGAGCTCTCTCATCGTTCCTTCTGAGTCAT
+
<BBB>A<BBBC=B=<?;=?=::;55.55;5;;:A;0+08/////::;:;?9==@>:49494$4.333<<=====?58466AA?+>>;;6887*:0/+/::::;;8><>?BB?BBA8=73395;:9=555ABBC?CBBB79:999>AA?A=@::49?A897=B6;>>7879>?:9978999@;1=8:;;;;;;+;93..).88999;7;5>>>>;?;>>@@?;?@?BB>B<@9;?C=BBB?BBC@AA897@@@@>><=?>>><>AB>888;C7=:>@;;;////
@ATNG8:04055:04511
GATGGTAGTGTCATATGAGAGTGTGTACTCATTCGTTTCGGAAGAGACAGGTACGTTAATAGTTAGTAGCGTACTTCTTTTTCTTGCTTTCGTGGTATTCTTGCTAGTTACACTAGCCATCCTTACTGCGCTTCGATTGTGCGCGTACTACTGCAATATTGTTAACGTGAGTCTTGTAAAACCTTCTTTTTACGTTTACTCTCGTGTTAAAAATCTGAATTCTTCTAGAGTTCCTGATCTTCTGGTCTACTACACTGTACTCTACCATCGTTCCTTCTGAGTCT
+
@@AA=966=BBCCB==AC>?@@BBABC@?ACE@DCBD>CC@D@BBBB@@B8@@CCC=B=AA@?:@A>@@BCCA??8<<<<:'<?<<@AE=BABDHHBB>BB7;;BBBB@CCCCFEGC@AAA?A?@EBBBBBB9;;CC@CCCGCICCEDCCB@@CB?BBB@BD?C?CBABBB;;;@BBBED:B?A=;;;;;*;B;;;0;@@;;9@?>>29599$9999<=A:@C@CCCCCCC@C@BBAA@C?BAA?ADCCICDCBBBBBCCCBBBB@CBB;;5;=A=A;;;CCBC
@ATNG8:04057:04486
GATGGTAGGTGCACATGAGTGTATCCAGAAGATCAGGAACTCTAGAAGAATTCAGATTTTAACACGAGAGTAAACGTAAAAAGAAGGTTTTACAAGACTCACGTTAACAATATTGCAGCAGTACGCACACAATCGAAGCGCAGTAAGGATGGCTAGTGTAACTAGCAAGAATACCACGAAAGCAAGAAAAAGAAGTACGCTATTAACTATTAACGTACCTGTCTCTTCCGAAACGAATGAGTACGATGAGATCTCGTGTGCTACCATCGTTCCTTCTGAGTCT
+
BBBB?DBB?BBBCDCCCCCBBBC@?>@BB@BCCCCC?C<?@@CCAA>BF?B?@@C::::-;>BABBAAAC;;;0;C;;<;<(;A;@5:;;*:??;@BABCCCCB?C?BA>BBC<??BBBCBDDCCBBBBBB@CABB?C999AAAC@C?C9:7:::;DCCD>CCCCAA?BC@AAA<@@BBB>BAB?BACCC3BB@B999A==<=8<7=::;1818@BBBACAABDCC@B>AAD>B;;9:AAAABBCC999???ABBBCBBB>>>@=@ABBC=@;?:??A=>=>=
@ATNG8:04057:04521
GATGGTAGGTGCACATGAGTGTATCCAGAAGATCAGGAACTCTAGAAGAATTCAGATTTTTAACACGAGAGTAAACGTAAAAAGAAGGTTTACAAGACTCACGTTAACAATATTGCAGCAGTACGCACACAATCGAAGCGCAGTAAGGATGGCTAGTGTAACTAGCAAGAATACCACGAAAGCAAGAAAAAGAAGTACGCTATTAACTATTAACGTACCTGTCTCTTCCGAAACGAATGAGTACAGAGAGTACGATATGTCTACCATCGTTCCTTCTGAGTCT
+
::<?@AAC;;6;?:;;AA;A>BCBE@;;;>?@CCAA?A?@@ABBCC@CG;;8;BC;;;;;*;5;;ACBBBA::;/;=;;;;;$9;7<255)444.4:<?>A@?A=C>AA>ABB<??@@ABBBCCCCCCBBB@BB@@>AA@@@@00,0;@0;:;CBBCBBC@DCBBAA?CD>AAB@BBBBA<A@A>ABCDC3BB?BBBBB>>BB=?<===>0708>A@A@CCBBBCD=@>@BC>BCC?AABCCCCCCBBABBBBBBBBBBBBC>><>ABBB=B;>:?DBAA===
@ATNG8:04059:04516
GATGTAGTATATCGCGTCGCTATCCAGAAGATCAGGAACTCTAGAAGAATTCAGATTTTTAACACGAGAGTAAACGTAAAAAGAAGGTTTTACAAGACTCACGTTAACAATATTGCAGCAGTACGCACACAATCGAAGCGCAGTAAGGATGGCTAGTGTAACTAGCAAGAATACCACGAAAGCAAGAAAAAGAAGTACGCTATTAACTATTAACGTACCTGTCTCTTCCGAAACGAATGAGTACTGTATCTATGTGTGCGCTACCATCGTTCTTCGAGTCT
+
<>?<=<<<<<<@BAA??A555;=7270/)///5569>8>=@?>>@:B=7;344944444$4666///:77776.8344;;;'::.94595&5<<6;A<A@@?5909:>B>B??5:<449@A<<>>>;:>>@;?;=A?@A>>>??A<@<@@@<@BA@@==?9999;;>>BD?BA?033333(333,33333$.727...7565505397774952255504444<<<0544<A9A@;488973338889???<88:855887...).-446)-.46635576
@ATNG8:04060:04516
GATGGTAGCTCACGTACGTCACACGTACTCATTCGTTTCGGAAGAGACAGGTACGTTAATAGTTAATAGCGTACTTCTTTTTCTTGCTTTCGTGGTATTCTTGCTAGTTACACTAGCCATCCTTACTTCGCTTCGATTGTGTGCGTACTGCTGCAATATTGTTAACGTGAGTCTTGTAAAACCTTCTTTTTACGTTTACTCTCGTAGTTAAAAATCTGAATTCTTTCATCGAGTTCCTGATCTTCTGGATGATACAACATGATACTCTACCATCGTTCCTTCTGAGTCT
+
ABBB>BBCBB=B<<<CAABGDCECCBCCCCBC?CCCC>CC@C@CBAABCD@DC@A@?B?CBCC?B?BBBAAABBC><<<<<1<A>BBAB=BCBB?BAC?CC?>=>CCC?AAABBA<<7>AC9>9=>>:>>>>:>A@@;?=>===>>>AAAAA?>>:>?@;??:?9>>@@@===A9AA>>>/=9=;=AAAA.??=>>7=<=<AA<688=9=>>>/>A@>>5:6553-36...33327.33..--26662-.-522,,(--447:;@=<<<;39:7796<8=<>>>@@@@A
@ATNG8:04062:04511
GATGGTAGCACGAGTCACTCATATCCTGAAGATCAGGAACTCTAGAAGAATTCAGATTTTTAACACGAGAGTAAACGTAAAAAGAAGGTTTTACAAGACTCACGTTAACAATATTGCAGCAGTACGCACACAATCGAAGCGCAGTAAGGATGGCTAGTGTAACTAGCAAGAATACCACGAAAGCAAGAAAAAGAAGTACGCTATTAACTATTAACGTACCTGTCTCTTCCGAAACGAATGAGTACGAGAGTCAGAGCAGAGCTACCATCGTTCCTTCTGAGTCT
+
;CCC@CCDCABBCCDAABDBABCCD@DDG?BBBCDC@B@BBCCCAB>AC@B@BBD?@@@@2@=ADCAAABBBBB;AA;;;;;*;C>D>BBB=CGDIDCCCBDGCC@B@CB?CCC>AABBBBBCCCCCBCBCC@CCBA?BCCCCCCB?C@C?@=@BBCCBCB?BBBBBA?AA=AAA=AAAAA8??B>ADDDC2CB=@<;;>>??B7;7;>AA3858ACBB@CC@????<?>?DE>BBB?AAACCCDCBBBBBBBBBCCCCAA?@@B====@@=B:=8===;;888
@ATNG8:04066:04524
GATGGTAGAGTACAGTGTAGTAGACCAGAAGATCAGGAACTCTAGAAGAATTCAGATTTTTAACACGAGAGTAAACGTAAAAAGAAGGTTTTACAAGACTCACGTTAACAATATTGCAGCAGTACGCACACAATCGAAGCGCAGTAAGGATGGCTAGTGTAACTAGCAAGAATACCACGAAAGCAAGAAAAAAGAAGTACGCTATTAACTATTAACGTACCTGTCTCTTCCGGAAATGAATGAGTACGTGTGACATACGTATAGCTACCATCGTTCCTTCTGAGTCT
+
//::7<<<===<<;;666<>===9905;;4;;;;>>9@9<5544486:;7=487733333$3,339:988887737344444$55.57=@@066615:;9==>00+06;::>0925:99DCAAABB;;;AAA=@@@A<>=>>889?3986>>8:5559998045::8B>?><=33.37333(3383333337$/:0.///>;9<9-.).533.3.35<<<055::9<=044328;/3336:::::<<B>:555::443889::9==99487733,34913730//--
@ATNG8:04068:04527
GATGGTAGGCGACATACATACGCGCCAGAAGATCAGGAACTCTAGAAGAATTCAGATTTTTAACACGAGAGTAAACGTAAAAGAAGGTTTTACAAGACTCACGTTAACAATATTGCAGCAGTACGCACACAATCGAAGCGCAGTAAGGATGGCTAGTGTAACTAGCAAGAATACCACGAAAGCAAGAAAAAGAAGTACGCTATTAACTATTAACGTACCTGTCTCTTCCGAAACGAATGAGTACGTGTGCGACGTGTCTCCTACCATCGTTCCTTCTGAGTCT
+
ACCC?BDC@C@@@CDCCCCCBBBCC?CDD@CCCCBB?B?CCCCBBC?BB=A=??@99999*:>BCCCCCCCA@@8>@9999*;C>C5;;<-;CD@DCCCCDDCC?C?@A>ADC>BBBAAADDDDBBBBEED?BBBD?CCBBBBBB?B@DCC=BCCCCBBA?CCCAAA?BC?AAA<@@B@A9<>=8<=???2?C@B>>>DCCCA;@;>>??9;9<=BCC@CCBBBCC>A>ABA<A@@>ABBBBBBBBBBAAABBBBBBBCD8=AB@AAA7979>A=ABC@A999
@ATNG8:04069:04499
GATGGTAGCACACGAGATCTCATCGTACTCATTCGTTTCGGAAGAGACAGGTACGTTAATAGTTAATAGCGTACTTCTTTTTCTTGCTTTCGTGGTATTCTTGCTAGTTACACTAGCCATCCTTACTGCGCTTCGATTGTGTGCGTACTGCTGCAATATTGTTAACGTGAGTCTTGTAAAACCTTCTTTTTACGTTTACTCTCGTGTTAAAAATCTGAATTCTTCTAGAGTTCCTGATCTTCTGGGCAGACTCTCACACGCCTACCATCGTTCCTTCTGAGTCT
+
?:>@8=BBBCCCCCCCCCI;99@>==@?>==B:BABD>CC@B=B@BBBBB@BCA@@?B@BCBC@D@BAACCCAA@<@@@@?1@:7;@CD>BABB>AAB?BB@99:AAA;@?BCBBB>=B@@:=89::==??D<??@@;>>>>AAAAAAA@@@@@A;=8818?;@<ABAA???;;5:::=>-;5;5:>BBB/?;;;A-879565:=<=:>???/?777A1716<;>>>>@==:=<A@@@BE8;;??7>:<8///:::=>>==:=AA;=;:;=9=9>6::<<=>>9
@ATNG8:04079:04484
GATGGTAGCACGAGTCACTCATATCCAGAAGATCAGGAACTCTAGAAGAATTCAGATTTTTAACACGAGAGTAAACGTAAAAGAAGGTTTACAAGACTCACGTTAACAATATTGCAGCAGTACGCACACAATCGAAGCGCAGTAAGGATGGCTAGTGTAACTAGCAAGAATACCACGAAAGCAAGAAAAAGAAGTACGCTAATTAACTATTAACGTACCTGTCTCTTCCGAAACGAATGAGTACGTGTGACGTACGTGAGCTACCATCGCAATTGCCTAGTCT
+
A?@@=@BBBB@A@FFFCDCBBBBBDAEBB=DDCC99;;@CCCBCCEABB>A=@BB:9999):<BABBCB@A@?<6==;;9:*4;6;.55)5994;?CBCDD@@=@<@A=@AA?BCCBBBCCDCCCCCBBB@AABD@DBBBBBBB?B@C@@?CBBEEBBB?AABAAB?CC?BBB?ABA@@9?>>;:9999(9@:A???@A??:=:=;>DBB;><?A@@@?BBAAADD9:::CC=C??=?BBBDCCBBBAABCAAABB???AAABC@BB>>>B?B@CC@BB@BBB
@ATNG8:04079:04510
GATGGTAGGACGAGCGTCTGAGAGGTACTCACTCGTTTCGGAAGAGACAGGTACGTTAATATGTTAATAGCGTACTTCTTTTTCTTGCTTTCGTGGTATTCTTGCTAGTTACACTAGCCATCCTTACTGCGCTTCGATTGTGTGCGTACTGCTGCAATATTGTTAATCGTGAGTCTTGTAAAACCTTCTTTTACGTTTACTCTCGTGTTAAAAATCTGAATTCTTCTAGAGTTCCTGATCTTCTGGGCTGCGCTGATATGCGCTACCATCGTTCCTTCTGAGTCT
+
<A@@<?9;4444:::44499:99:8<<<<;?;;<A@A;AB;@:?@AA<CC@DBB??;?+00//0*/)95<<<<<55.55555$55.5;==6;;;B8<<:*/0+/0/:;=5;?A999>=8<<=3=9?@BBCB;;9;CCCABAAACCDIGCBB>>=<<80..688(.(-///4:;;>>:==@==+4.9::9::-9>??>.9:?;::=>@@29999$599==:>==B;AABBBBD=@?@BACBB<A;;<0;AA;;:@@@@???=A;;;;49599?2924.49:9:;=B
@ATNG8:04081:04490
GATGGTAGTGTCATATGAGAGTGTGTACTCATTCGTTTCGGAAGAGACAGGTACGTTAATAGTTAATAGCGTACTTCTTTTTCTTGCTTTCGTGGTATTCTTGCTAGTTACACTAGCCATCCTTACTGCGCTTCGATTGTGTGCGTACTGCTGCAATATTGTTAACGTGAGTCTTGTAAAACCTTCTTTTTACGTTTACTCTCGTGTTAAAAATCTGAATTCTTCTAGAGTTCCTGATCTTCTGGGTGTATCAGCGAGTATCTACCATCGTTCCTTCTGAGTCT
+
:;<F<AABBBCCCCCCCCCCCBCCCCFCCB?>;>;;<,9=.9.5<=BCCC@;;6@@8@?=BBB6:4;>=99544;344444$4838:<=2555505<B=BE?CBBBBGGCCCCCCCD@CBB?C@CCABAAA@=AABB>BBCCCGCBBFCCCBBBB@CCC@CC@C>AAC@@@D@@=@BBBB;B?C=;;;;;*;AAA@;ACDEDEFCCC@CCCC5CBBCGAEACD@DBBCCCC?B?CCCCCC<@??@:AB@CDDBABBDDDDCDCBB>BBBAB?B@C@CCCCC@??
@ATNG8:04081:04511
GATGGTAGGTGCACATGAGTGTATCCAGAAGATCAGGAACTCTAGAAGAATTCAGATTTTTAACACGAAAGTAAACGTAAAAAGAAGGTTTTACAAGACTCACGTTAACAATATTGCAGCAGTACGCACACAATCGAAGCGCAGTAAGGATGGCTAGTGTAACTAGCAAGAATACCACGAAAAGCAAGAAAAAAGAAGTACGCTATTAACTATTAACGTACCTGTCTCTTCCCGAAAACGAATGAGTACGTGTGCGACGTGTCTCCTACCATCGTTCCTTCTGAGTCT
+
@;;E@EDD@BBBCBCCCCCCCCCCB?C@@<@@@@@A>A?BCCA@@A<;;6;<?@?;;;;;*;@BCDBCB>DDBB=;;;;@?@,@C?C@DHI=BCC@CBCCCCECC@B@BB@BBB?BBBBBBBBBBCBAACA@;@@994;A?>@@00-0?AAD@CCDDDB;;;;CC@@A<00+000+0@==??5=@@;:99999%9=9=9::BB>==1818@>>1818;A@B>BA@@@;:399-8??@2?992999?@@?A@@979?AA???;;7808991:777>;?;?<?ACCA999
@ATNG8:04037:04569
GATGGTAGTAGTACACTAGTCATACCAGAAGATCAGGAACTCTAGAAGAATTCAGATTTTTAACACGAGAGTAAACGTAAAAGAAGGTTTACAAGACTCACGTAACAATATTGCAGCAGTACGCACACAATCGAAGCGCAGTAAGGATGGCTAGTGTAACTAGCAAGAATACCACGAAGCAAGAAAAAAGAAGTACGCTATTAACTATTAACGTACCTGTCTCTTCCGAAACGAATGAGTACACATCGTCGTGTCGTGCTACCATCGTTCCTTCTGAGTCT
+
897=4:>AA@995999<;;A=CCCD@BBB?BB@A@A=A?CACBBAB>AA=A=:;::9999$3-33==;;;<;;<6874444&55.5.55)5<<.5659979///7<;7;8:7;:><@;:;<;;;@=?>>8==9:447:8978949=@:989BBCBBBC@???ABC>B@=000*....*-596;<<<<=&6=9>58:AAAA=9@6::==+/)/7000<AB@<::;*0)///(/::58<BB@??>><?735AA@;;@<774=?><?0//>7:7:000?@@><=
@ATNG8:04041:04540
GATGGTAGCTCACGTACGTCACACGTACTCATTCGTTTCGGAAGAGACAGGTACGTTAATAGTTAATAGCGTACTTCTTTTTCTTGCTTTCGTGGTATTCTTGCTAGTTACACTAGCCATCCTTACTGCGCTTCGATTGTGTGCGTACTGCTGCAATATTGTTAACGTGAGTCTTGTAAAACCTTCTTTTTACGTTTACTCTCGTTGTTAAAAATCTGAATTCTTCTAGTAAGTTCCTGATCCTTCTGGAGATACACTATGATACTCTACCATCGTTCCTTCTGAGTCT
+
///747/4445555;556;=:;;===;<;<@@:<<<@7A<9@?@@@@>::8<=;:838344559B8<=::9;@;;7<BB=B1885888=2344:488849?;877@>?;?@@>@@881655-216555;22248788....87797778666222355505528377;999977(.----&-,2(..9;9)98888.567533./)/859;==,6///3.3.33055...3.3:37/55/--(-(--725333355...88:;7779=>>8<<>>>8<8<6<<>>@888
@ATNG8:04043:04566
GATTAGTAGTACACTAGTCATACCAGAAGATCAGGAACTCTAGAAGAATTCAGATTTTTAACACGAGAGTAAACGTAAAAAGAAGGTTTTACAAGACTCACGTTAACAATATTGCAGCAGTACGCACACAATCGAAGCGCAGTAAGGATGGCTAGTGTAACTAGCAAGAATACCACGAAAAGCAAGAAAAAGAAGTACGCTATTAACTATTAACGTACCTGTCTCTTCCGTAACGAATGAGTACATAGATATACGTATAGCTACCATCGTTCCTTCTGAGTCT
+
@B@@BBAABAA@DBBACCCCBB@?BBB?CDFBBB?C@CCDCBCB@CB@B?CCBAACCD3D=?@ACCBAABCC<9:;BAAA0@@=@5;<<.<CCACBBA@AA<;7;?AB@CBB>@?BACCCBBBCCCCCBB@CBBB@CA@@AA@@<A@CBC?CCC???CC@BABBBB=A@?999;?@9999+:9:388888(7=8>688BBA??<?7;;AA7:7;=????@A@@@@@<@=AAB@BDD@???CBBBCCCBBAACBBBCCBBBBBBB?BBBBC?B@B<>>BBBBAA
@ATNG8:04044:04532
GATGGTAGAGAGACTGTAGCGCACCCAGAAGATCAGGAACTCTAGAAGAATTCAGATTTTTAACACGAGAGTAAACGTAAAAAGAAGGTTTTACAAGACTCACGTTAACAATATTGCAGCAGTACGCACACAATCGAAGCGCAGTAAGGATGGCTAGTGTAACTAGCAAGAATACCACGAAAGCAAGAAAAAGAAGTACGCTATTAACTATTAACGTACCTGTCTCTTCCGAAACGAATGAGTACGAGAGTCAGAGCAGAGCTACCATCGTTCCTTCTGAGTCT
+
8:;D@CDCCCBBBCCCCCCBAA9:9/;@@?CCEEEE>@=@BBBBBB?BA>A?ACBAAAAA2?=@ABBBBCC@@@:AABACBD2CB@B@CDC<BCGBHCBBCCCDC?C@CC@CCE=@@ABBCCCCCCCCCBCB<@A:96;ABBBGBB?C@C@A?@EECDCCC?CCCCBB?BC?BBB?BCBA@9@9939CCCC3CD=???@ABBBB;>;>@AG:>:>?BCC@CDDAAAA=A=AAC>BAA>ABBBBBCCCCAA@ACBBBCCC>>>@AA=A???A;>8=4;::<>;;;
@ATNG8:04049:04561
GATGGTAGCTCGCTGATGATATCTCCAGAAGATCAGGAACTCTAGAAGAATTCAGATTTTTAACACGAGAGTAAACGTAAAATGAAGGTTTTACAAGACTCACTTTAACAATATTGCAGCAGTACGCACACAATCGAAGCGCAGTAAGGATGGCTAGTGTAACTAGCAAGAATACCACGAAAGCAAGAAAAAGAAGTACGCTATTAACTATTAACGTACCTGTCTCTTCCGAAACGAATGAGTACATAGATATACGTATAGCTACCATCGTTCCTTCTGAGTCT
+
?@@B?CDDBBBDBBCBDDDC>>CCB@CBB?CCCCBB?B?BACCAA?=??=??CCC?????2@?CCB@ACACCAA;CCCCDD9C?>9?4;;;-;BC>DCCCBCDDD>D?CC?CCC?AACCDB@@CCCCCDDBB?BC@@?B@???@>><@?BAB?BBBBBCBB?ACCCBB@BB?AA@<??999,9<<;9::::(9=:>;;;AAA==7:7;>@A3818A@@@=@A???BB@B?BDF?BAA>ABBDCCCCCCAAAAAAAAAA???AAAA<@>>>>:>=A;AAA@?666
@ATNG8:04051:04537
GATGGTAGATACCGCTATACACCCAGAAGATCAGGAACTCTAGAAGAATTCAGATTTTTAACACGAGAGTAAACGTAAAAAGAAGGTTTTACAAGACTCACGTTAACAATATTGCAGCAGTACGCACACAATCGAAGCGCAGTAAGGATGGCTAGTGTAACTAGCAAGAATACCACGAAAGCAAGAAAAAGAAGTACGCTATTAACTATTAACGTACCTGTCTCTTCCGAAACGAATGAGTACGTGTGACGTACGTGAGCTACATCGTTCCTTCTGAGTCT
+
;<?C@D?AACCC@BBBCCCCCCC>CCD?CCDD9989@C?A@BCB?CC?C?BBBBBCCC3C?BBC>>?BBBCC=ABBBBBB3A@<@:=<>5;;><A===??B@?<?<@@<@@@<@>>;@@@AAAAAA??9<6<<<>;::;@@A=>:>=A@@<@A??>>=A=AA??AD=AA?BB>:=>::91:8819::::+;=8=A???A???:=8=>;;5::=>>>><@@??>==:==BBB7ACC?BBA?:::@@@@>>>BB@@AADBA?><=<AA::7:=B<A@>=<=<A
@ATNG8:04051:04560
GATGGTAGTCTCAGATAGTCTATAGTACTCATTCGTTTCGGAAGAGACAGGTACGTTAATAGTTAATAGCGTACTTCTTTTTCTTGCTTTCGTGGTATTCTTGCTAGTTACACTAGCCATCCTTACTGCGCTTCGATTGTGTGCGTACTGCTGCAATATTGTTAACGTGAGTCTTGTAAAACCTTCTTTTTACGTTTACTCTCGTGTTAAAAATCTGAATTCTTCTAGAGTTCCTGATCTTCTGGGTGTTCAGCGAGTATCTACCATCGTTCCTTCTGAGTCT
+
@;9405<<<BDDCCCCGCCCBB@@ACCCDDEE@@AAC>BBBHBGBBAADC>BBCBB=A=@AAF@C@CCCCCCDDC>;;;;:):@8?@DC=CB;;9<BA?BD;;;BCEE@CCCCDCDD<<<AAD@DDBAAC;;7;AAB?CAAACBC@@;;;@@@AA?;;;<@A=A=BAA;;9ABC?BBBBB7A;A;;;;;;*;?AAB:AAE996@@@B@CCCC1CB:::?B<@@?ABBBBAA?A?AAADA@<@9;;0;@@>@AADDBBBCCCCCC@DDB;;8;@C?CCBCC@??
@ATNG8:04053:04530
GATGGTAGCACGAGTCACTCATATCCAGAAGATCAGGAACTCTAGAAGAATTCAGATTTTTAACACGAGAGTAAACGTAAAAGAAGGTTTTACAAGACTCACGTTAACAATATTGCAGCAGTACGCACACAATCGAAGCGCAGTAAGGATGGCTAGTGTAACTAGCAAGAATACCACGAAAGCAAGAAAAAGAAGTACGCTATTAACTATTAACGTACCTGTCTCTTCCGAAACGAATGAGTACTGCGTCTCACTCTCGCCTACCATCGTTCCTTCTGAGTCT
+
899>?@AA@;66;;==@;?;945;;5;@B@BBCC;:7;?BBBCECDACB>A=@BB;9999):;?>D;;9CBBBD=@@;;;;.4@9@2;;;*;AE@CCCCCBBBB@D@AA>@BA?BBAABCCCCCBCBCDCC@CBCC@CAAABBBC@C@C:::;CBBBBCB@BAAABB@CC?BBC>ABBBB>BBB?BBBBB2B>;;;;@AAAAA<A8==BE:=:=?@@@@CCBDDBB>B?BCC=BAD?ABGBBBBBAAA@@@A??@BBBBB>?>>?B744C9B@B>A====::@
@ATNG8:04059:04536
GATGGTAGTGCGTGAGAGAGAGACCCAGAAGATCAGGAACTCTAGAAGAATTCAGATTTTTAACACGAGAGTAAACGTAAAAAGTAGGTTTTACAAGACTCACGTTAACAATATTGCAGCAGTACGCACACAATCGAAGCGCAGTAAGGATGGCTAGTGTAACTAGCAAGAATACCACGAAAGCAAGAAAAAGAAGTACGCTATTAACTATTAACGTACCTGTCTCTTCCGAAACGAATGAGTACGAGAGAGCACACGTGTCTACCATCGTTCCTTCTGAGTCT
+
C=BB<=@BBBBA==CCCCCCCDCDC?CCC?A@@BAA>B=A@>>>=:9?@<@????BBCBB+858::==8=8;>>6::<====+@?@@>ADD;DCC@CB::;BA@A7;8;B?BCCACC;:;CCCCCBCCFDBB?ABBB=@@@CAAAA@E@C;<;<CCCCCCC>@@BCDC@BB@BBC?CBBBB>BBA?@@CC@0@@=0//:=>>?=1717::<*/+/:@@@?AAA@@AA<?=?AF<AAB799?A@@A???AA9999?BBCCBB=888;=;::=9=39299<<@:;:
@ATNG8:04061:04572
GATGGTAGAGTACAGTGTAGTAGACCAGAAGATCAGGAACTCTAGAAGAATTCAGATTTTTAACACGAGAGTAAACGTAAAAAGAAGGTTTACAAGACTCACGTTAACAATATTGCAGCAGTACGCACACAATCGAAGCGCAGTAAAGGATGGCTAGTGTAACTAGCAAGAATACCACGAAAGCAAGAAAAAGAAGTACGCTATTAACTATTAACGTACCTGTCTCTTCCGAAACGAATGAGTACTGTATCTATGTGTGCGCTACCATCGTTCCTTCTGAGTCT
+
<CCD@CB@;;=@>>>=??@>====<9<?C?@A@A;;497@@@??>B<@@=A=@@?>????.?>AA@????>>AA8;;45555$9925255)5<<.66<<<<>6:4;=AA>ABB=@@ABBDCCCBBCBC;;;=@@;;5;777<<777*:=@::69CC?>>=B?BDC@@A<9938>=1;;;;;7=?@<@@AAA188:=>>@???==:=8;;BD5;588;@@>@A??@@?28/7??8=@B>A@@B?????@@@B???BBBA@@@@>>>=@?>:;4:19078<:<888
@ATNG8:04062:04546
GATGGTAGCTCACGTACGTCACACGTACTCATTCGTTTCGGAAGAGACAGGTACGTTAATAGTTAATAGCGTACTTCTTTTTCTTGCTTTCGTGGTATTCTTGCTAGTTACACTAGCCATCCTTACTGCGCTTCGATTGTGTGCGTACTGCTGCAATATTGTTAACGTGAGTCTTGTAAAACCTTCTTTTTACGTTTACTCTCGTGTTAAAATCTGAATTCTTCTAGAGTTCCTGATCTTCTGGGTCTCTCTCTCACGCACTACCATCGTTCCTTCTGAGTCT
+
BCCEAGBA@@;;55;;669=@B@A@CBBBBBB=BBAB<BB?B@BBCCCDC@CBBBC?B@CBBC@C?AAACCDCCB>BBDGD2CD?BBBB=BBED@B?>9<>:?=?B@@<@B???C==9=>D1838@>>?889=@@@A5;:;;;;==>>AABAAA@:>=?=>>:==AAAAAA???<;;;@@5@>D=@@@@@/@@===06/////999:/676(2777=395880899<>?@;?;?>>>AC=A;;;3;=>?@A@B@@@E@=:776343333308*/+/;993337
@ATNG8:04062:04574
GATGGTAGGTGACATGAGTGTATCCAGAAGATCAGGAACTCTAGAAGAATTCAGATTTTTAACACGAGAGTAAACGTAAAAAGAAGGTTTTACAAGACTCACGTTAACAATATTGCAGCAGTACGCACACAATCGAAGCGCAGTAAGGATGGCTAGTGTAACTAGCAAGAATACCACGAAAGCAAGAAAAAGAAGTACGCTATTAACTATTAACGTACCTGTCTCTTCCGAAACGAATGAGTACCTCTCAGACGCTCGTCCTACCATCGTTCCTTCTGAGTCT
+
;59B;CED@DBBCBCCBCCEDDBB?BCB@CCBBBB?B@CAAAACA?BA;?>@CCBBBBB3B?AAACCCBBAAA;@@=;:::0:@=@3888,//=6;;?B@>>>@<@<@A;??A=A=<<??@@AAAAAA>6536??A<??>>>@@@;>8<??;AAAAAAA@:AAA;@@>=>8>@@;?=998.88918<<<=/==6<=<;BABBA=A=@@@@<@<@AAAA:>>>>==<;?=BBA6;A<9=@???=>=?><AAAA9<9A@>>A;A??;???>>:>:>:>=@@@BA?
@ATNG8:04067:04561
GATGGTAGAGAGACTGTAGCGCACCCAGAAGATCAGGAACTCTAGAAGAATTCAGATTTTTAACACGAGAGTAAACGTAAAAAGAAGGTTTTACAAGACTCACGTTAACTATATTGCAGCAGTACGCACACAATCGAAGCGCAGTAAGGATGGCTAGTGTAACTAGCAAGAATACCACGAAAGCATGAAAAAGAAGTACGCTATTAACTATTAACGTACCTTTCTCTTCCGAAACGAATGAGTACAGAGAGTACGATATGTCTACCATCGTTCCTTCTGAGTCT
+
4444.5:=BBBCCCCCCCCBCECCC?BBB>A@@@BB?BADCCAAAB?BB?B?B::9BCCC3B?BCCCCBBBCBB=??@A@@@,@@<@?BBB9BAA?BHDFDCCBB?B@BABABB>BBBBB???CCCCAAABA>CABB=A===@?<;8A?BBB?BACBBBCA<@@@;;;:>@<;;:177:99.::;;??BBB/@@7=///==>>>:=:=>=>9=8<8<;A5;;6;BBB?B?@??9@@@>ABCCBBCBBBBBBCBBBCCCBBBBBBB?A?@8757<A<B@AACCCB
@ATNG8:04068:04540
GATGGTAGCGCGACGAGCGTAGACCCAGAAGATCAGGAACTCTAGAAGAATTCAGATTTTTAACACGAGAGTAAACGTAAAAATAAGGTTTTACAAGACTCACGTTAACAATATTGCAGCAGTACGCACACAATCGAAGCGCAGTAAGGATGGCTAGTGTAACTAGCAAGAATACCACGAAAGCAAGAAAAAGAAGTACGCTATTAACTATTAACGTACCTGTCTCTTCCGAAACGAATGAGTACTGCGTCTCACTCTCGCCTACCATCGTTCCTTCTGAGTCT
+
<BCC@DCDCCBBCBBBBBCCDFCBB=BCD@BBCC@@<@<@ABBBCC?CD>B?BB@@ACCC3C?BBBBBBCDCCC>B@@@CCC5@@?B<AAA9CCCACCCCCCBBB@C@CC@CAB?BBBBCCCCCCCBBCCCC@CB@@<@BBBBBBB@C@C@@>@BBBCABA?BBBBBB@BB?BBB?BABBH>BBB?A====/=?;??@AAA@@@<@<@?AA5:6:ACCC@BBBAAAA=?<?BB>CBB?BCDCC@@@BBBCBBCBBBCBBBC?CFC@C???B@C@C@CCCBBBBA
@ATNG8:04068:04545
GATGGTAGCACGAGTCACTCATATCCAGAAGATCAGGAACTCTAGAAGAATTCAGATTTTTAACACGAGAGTAAACGTAAAAAGAAGGTTTTACAAGACTCACGTTAACAATATTGCAGCAGTACGCACACAATCGAAGCGCAGTAAGGATGGCTAGTGTAACTAGCAAGAATACCACAAAAGCAAGAAAAAGAAGTACGCTATTAACTATTAACGTACCTGTCTCTTCCGAAACGAATGAGTACAGAGAGTACGATATGTCTACCATCGTTCCTTCTGAGTCT
+
@;?CADBBBCBBCDDCC@@BDCDBB?CCC?CCDDCC@C@CCCDBBA=CB@D?BBB?>>>>1>?CDBBBBBCBB?8<=9:::;*;D@D7;;;7;CCFCCBBCCDCD?B=AC@DDC>AAA@CCBBCBCCBBAAA@CCCC=BABB@AAB>C?BCB?BCCCCCCC?B@@@BB@CC@BBB?BBBBB:BBB@BB@@?/8848?DCA>>BB<><?AAA?B?BBBBB>??=>>>>;?:>DD;??>;@AA?===A@@@;;;@@@AAA????>>>8<<>>>:>:>9@=>>@>>>
@ATNG8:04072:04553
GATGGTAGCATCATCATATCTCACCAGAAGATCAGGAACTCTAGAAGAATTCAGATTTTTAACACGAGAGTAAACGTAAAAAGAAGGTTTACAAGACTCACGTTAACAATATTGCAGCAGTACGCACACAATCGAAGCGCAGTAAGGATGGCTAGTGTAACGTAGCAAGAATACCACGAAGCAAGAAAAGAAGTACGCTATTAACTATTAACGTACCTGTCTCTTCCGAAACGAATGAGTACCTCTCAGACGCTCGTCCTACCATCGTTCCTTCTGAGTCT
+
45>>:@?CA@<>?<<<FBBBBA@B256=8:?>?;:.938455;><587-3-33333333)36<=4448>>===6<<:9==>,94.4.55)555.5>><666==8=:==:<;<;>ABAEHDCCECCCB;;;@AAAA>AAAACBBB@B?B@@<?;;::90>;0007;;;:??6:=;6;>73.38:6=BBC:AA=@@@==87871937;<<5;7;>A@A?@?;;<;;-3-366.6996///889;7;<==<=A<<75556625559:87/0+0*/59:8=?=<<
@ATNG8:04072:04564
GATGGTAGTAGTACACTAGTCATACCAGAAGATCAGGAACTCTAGAAGAATTCAGATTTTTAACACGAGAGTAAACGTAAAAAGAAGGTTTACAAGACTCACGTTAACAATATTGCAGCAGTACGCACACAATCGAAGCGCAGTAAGGATGGCTAGTGTAACTAGCAAGAATACCACGAAAAGCAAGAAAAAGAAGTACGCTATTAACTATTAACGTACCTGTCTCTTCCGAAACGAATGAGTACGAGAGAGCACACGTGTCTACCATCGTTCCTTCTGAGTCT
+
9//0698::::A<;>;;;;;;===<7;;<8;55555.549;<;;;:5;;7??BCCBCFFF1?=?BA::9??9>=68844444$55.5499095516>>ABBC@@=@?BA=A::6;A@@CBCCCBAACBBBG@DCA@?@BBB???B@C?B@@<@AAAC>>??BAA:996//)/660633333&333,39<=>+9959999=9955059>=??;?:>=@@@:;;:::BC>A?;@@8:::68<<<<<>>??>?;:>>;?AA6//8///675358486;2999:<<99
@ATNG8:04074:04577
GATCACGACACGACGATGTGTACTCATTCGTTTCGGAAGAGACAGGTACGTTAATAGTTAATAGCGTACTTCTTTTTCTTGCTTTCGTGGTATTCTTGCTAGTTACACTAGCCATCCTTACTGCGCTTCGATTGTGTGCGTACTGCTGCAATATTGTTAACGTGAGTCTTGTAAAACCTTCTTTTTTACGTTTACTCGCGTGTTAAAAATCTGAATTCTTCTAGAGTTCCTGATCTTCTGGCTCTCGTAGACAGATACTACCATCGTTCCTTCTGAGTCT
+
ABBCCCCBBBCCCC:;;CCDCCCBC@@>@CCC=CC=A=ABBCCCC@CCBBB>A?ABBCAD>AABBBBBBB>BBBBB1BC?BAAA=ACCC?BBB@AA>>>>BAA>ABCBBBBB?AAA;A;;;;?==>A;??>=8>>>>>>>@A??>@@@@@<?>=;?A9=9>A?>==>?A=A9:991:8=6766666%76///)////..7788+2222$272222725528<<9<;<:<9>???@A7;;B=@A@;;;>===A>>>;;>966133333-75:7==<@A=<7
@ATNG8:04078:04561
GATGGTAGGCGACATACATACGCGCCAGAAGATCAGAACTCTAGAAGAATTCAGATTTTTAACACGAGAGTAAACGTAAAAAGAAGGTTTACAAGACTCACGTTAACAATATTGCAGCAGTACGCACACAATCGAAGCGCAGTAAGGATGGCTAGTGTAACTAGCAAGAATACCACGAAAGCAAGAAAAAAGAAGTACGCTATTAACTATTTAACGTACCTGTCTCTTCCGAAACGAATGAGTACCTCTCAGACGCTCGTCCTACCATCGTTCCTTCTGAGTCT
+
:9:C:DAB?BBBCCEDCCCCCBBBB?CCC=BBFDCBB@BBCCCBB?BB@C=??@:;;;:*;>CECCBBG::;B<B>@ABBB0BB>B5<;8:CB=CCBCCCCDC?C@CC?BA@<??AAABCCCCBCCCCCC@CFFD<??BBCCCB?B?BBB?BCCBBCCC?AAABBB@BB>??><@A>><8===9:99999%9@;@99:AAB@>;?9>=889-87<>BBB@BBBBBBB@B@CEE>B@?=@CCBBBC@AAABAACCCA@AAAB<>>><>;<9<8<1819?AAA999
@ATNG8:04078:04563
GATGGTAGGAGACACGTCGCACACGTACTCATTCGTTTCGGAAGAGACAGGTACGTTAATAGTTAATAGCGTACTTCTTTTTCTTGCTTTCGTGGTATTCTTGCTAGTTACACTAGCCATCCTTACTGCGCTTCGATTGTGTGCGTACTGCTGCAATATTGTTAACGTGAGTCTTGTAAAACCTTCTTTTTACGTTTACTCTCGTGTTAAAAAATCTTGAATTCTTCTAGAGTTCCTGATCTTCTGGCGCTCTGTCACGTCTGCTACCATCGTTCCTTCTGAAGTCT
+
89;<8=BC?BA@@@665=:;;;BAABCCCCCC@DBBB=BB?C@@@@@@@B?BB@@@?A6;8==9=7??ABB>?888BBGDD2BB>B:88/3<<=9=B?7=@,/0><<<6=:=8>9<<99AA;?<>>>>=@@@<@@@@7;;@==>@>>>A@@==//+//;3897B=AAB;;;@<<476567(67=0669::)9<;990877///77;><;;;;:%3/-(-2(-(.3.3535:77776=====;27794989;77666;>?9///9/5/48///:37/5/9=9949<;9
@ATNG8:04079:04536
GATGGTAGATACTCGCTGATACACCCAGAAGATCAGGAACTCTAGAAGAATTCAGATTTTTAACACGAGAGTAAACGTAAAAAGAAGGTTTTACATGACTCACGTTAACAATATTGCAGCAGTACGCACACAATCGAAGCGCAGTAAGGATGGCTAGTGTAACTAGCAAGAATACCACGAAAGCAAGAAAAAGAAGTACGCTATTAACTATTAACGTACCTGTCTCTTCCGAAACGAATGAGTACTGTATCTATGTGTGCGCTACCATCGTTCCTTCTGAGTCT
+
A==C?BBA:;;5999;CAAECCBCB=BBB>AABBBB@B?BA@@@::6:?=A???>@@@@B2B@BCCCBA?=>BD>B>@@?C?1CD?B>BBB7BBAB9;9?;@==B?B?BB?BBBAEHBBBCCBDBABCCCCC?CB??<?@@ABB??<@@C@@>@AB?A@CC?CCCCCC?BB?999=@@@@@8=;7477888(8>:;;;BAA>==1808=::1818<A@@?BBBAABB=@;@@@=@@A=AAAAABECA@A@@???ABBBDAAABB@<@<6667;)/)/6669<==
@ATNG8:04081:04531
GATGGTAGCATCATGCATATCTCACCAGAAGATCAGGAACTCTAGAAGAATCAGATTTTTAACACGAGAGTAAACGTAAAAGAAGGTTTTACAAGACTCACGTTAACAATATTGCAGCAGTACGCACACAATCGAAGCGCAGTAAGGATGGCTAGTGTAACTAGCAAGAATACCACGAAAGCAGAAAAAGAAGTACGCTATTAACTATTTAACGTACCTGTCTCTTCCGAAACGAATGAGTACCTCTCAGACGCTCGTCCTACCATCGTTCCTTCTGAGTCT
+
///927789;<656?>;;<=666>=:>6624;//00)/599:CBDA???593887<;;7'7,3/6///:///:29:@AAA6@@;@2:99&9@@=@AC@A@@00*08..(-572///9:=<=@AA<<B@@@;:95?;>???@A?>9=;>44.44448::;7;::::?78747?;4:888:29///6666'//(33387555536269555'2+274443444:9;;7;4889(333-3777833.388;;B7778=;8560666/5777<<?38078;;8;98
@ATNG8:04081:04568
GATGGTAGTGTCAGTGCGCGTCGTCCAGAAGATCAGGAACTCTAGAAGAATTCAGATTTTTAACACGAGAGTAAACGTAAAAAGAAGGTTTTACAAGACTCACGTTTAACAATATTGCAGCAGTACGCACACAATCGAAGCGCAGTAAGGTTGGCTAGTGTAACTAGCAAGAATACCACGAAAGCAAGAAAAAGAAGTACGCTATTAACTATTAACGTACCTGTACTCTTCCGAAACGAATGAGTACATAGATATACGTATAGCTACCATCGTTCCTTCTGAGTCT
+
8::B?CBBBCBBB==ACCCCBCBCB@DIJ@CBA@;;7;=@A@995>:B=9B8;:=;;;;;,;8787==;>;8;;3=795===*<<8<5;;;0;>?@@>>>=<<499)9<@@=A@@599;;>@=??A999@::9?BBBC>@?BBBBBB=A<@<@>BCECCBAA>AAACAA>AC@CBB@EBAAA;999>A@AAA0@@<@000///4<7>:;<=<9<>BBB::7:=0/0:9::@:@CD8>@A6;;>=9:9@==@B@>@>>??CCAABBBB?BCCAA>B@B;??==;;;=
@ATNG8:04038:04605
GATGGTAGACATATCGTACTCTCTGTACTCATTCGTTTCGGAAGAGACAGGTACGTTAATAGTTAATAGCGTACTTCTTTTTCTTGCTTTCGTGGTATTCTTGCTAGTTACACTAGCCATCCTTACTGCGCTTCGATTGTGTGCGTACTGCTGCAATATTGTTAACGTGAGTCTTGTAAAACCTTCTTTTTACGTTTACTCTCGTGTTAAAAATCTGAATTCTTCTAGAGTTCCTGATCTTCTGGCGCTCTGTCACGTCTGCTACCATCGTTCCTTCTGAGTCT
+
A@AC@CCCCCCDDDEDBBBEC@BBECCBCC??>?BBB>BC@C?AABBCBB>BBBBB?B=@ABC?C?CCAAABAAA>AACCC3BB@@;;;7<C@@=ABB?BB>>>?>?B=@@>A><>C;>>>9>;@AA?>???;=><=597@<8:;@A@BAA<=<D9<><<??<?;;=;A@@@AC<@>>>>2=8<87////'-7,,,),,,,,,6//5/7888*999==6A58:59>>?:::6;+//99<>:>>A<A@@@;;;@?@@@>=<=>>==<@>>>==A:><>??<=>??
@ATNG8:04040:04623
GATGGTAGACACGTGTGCTCTCTCGTACTCATTCGTTTCGGAAGTGACAGGTACGTTAATAGTTAATAGCGTACTTCTTTTTCTTGCTTTCGTGGTATTCTTGCTAGTTACACTAGCCATCCTTACTGCGCTTCGATTGTGTGCGTACTGCTGCAATATTGTTAACGTGAGTCTTGTAAAACCTTCTTTTTACGTTTACTCTCGTGTTAAAAATCTGAATTCTTCTATAGTTCCTGATCTTCTGGCTCTCGTAGACAGATACTACCATCGTTCCTTCTGAGTCT
+
8=>EADCCCBB@@ABBBBCCCBBCCCA@ABA@=ACCB<CD7:8;BAACCC@CCABA?B?BAACAC?AC@ABBBBA>98888.996;999,8@AB@BBB@BA498:AAA@DBBEAA@?<?@@<A<A@@@:;;B<@@AA:=<?::9=A?>>>@>>>C<@??<?@<?:==AAAA>9:79////)/)/599999,99999),,,,,,566:+5522$2777;6;1585>;;;<<@5;5;>==:;5:<><?;<;@@@@@@@@>>===???=B>>>@6<6<:>=????@@
@ATNG8:04044:04626
GATGGTAGTCTCAGATAGTCTATAGTACTCATTCGTTTCGGAAGAGACAGGTACGTTAATAGTTAATAGCGTACTTCTTTTTCTTGCTTTCGTGGTATTCTTGCTAGTTACACTAGCCATCCTTACTGCGCTTCGATTGTGTGCGTACTGCTGCAATATTGTTAACGTGAGTCTTGTAAAACCTTCTTTTTACGTTTTACTCTCGTGTTAAAAAATCTGAATTCTTCTAGAGTTCCTGATCTTCTGGTAGAGCGTGCATATATCTACCATCGTTCCTTCTGAGTCT
+
::<B@CBFECCBABBBBA;;:@CCCCCCCB@?<?@@C>CCAD@BCBABBB@ABBDE?@;=>00+08<=>A>BBAA>@@@@>,=>:<9;;0;>AB=BBA=;;8;;?A;;9;GCCCCBB>A@@=@>AICBBC@@=ABDB?DBBBBBBBBBBB@@@BD@C@@>@C=A?CBBBDDFCC>C;;;;.;>C?BBBBC0AC;<<;6<CDCCCBBAE5;;;;;%;@@@C>B>BB>BBCECCA@C@ABABBD?A9::;CCBBBBBAAABBCCCCBCC?@999?=@=A?BBBCBBBB
@ATNG8:04044:04627
GATGGTAGCATCATGCATATCTCACCAGAAGATCAGGAACTCTAGAAGAATTCAGATTTTTAACACGAGAGTAAACGTAAAAAGAAGGTTTTACAAGACTCACGTTAACAATATTGCAGCAGTACGCACACAATCGAAGCGCAGTAAGGATGGCTAGTGTAACTAGCAAGAATACCACGAAAGCAAGAAAAAGAAGTACGCTATTAACTATTAACGTACCTGTCTCTTCCGAAACGAATGAGTACGATGAGAGAGCTCTCTCTACCATCGTTCCTTCTGAGTCT
+
@@AB?C?@@CCBCDCCCCBBCBBBD>BBC=DCBD??>??BBCABBB>AA>B>BBA;;;;=.>6CBBBBBBCAAF9A?:;;;;*;A=A5;;;&5>>?>CCCDDCA@?AACC@CCC?BBCBCBCCCCCCCDCBB?BCCC?C@@A@@@B<@;@996:CCCCCCB?ABBBCB==>>ABA789AAA9???<?CDDC2CD@C997AA@=>:=<AACA;>;=?@>?;@@@@?BB?B@BAA<A@@=ACBBBCBCC788BBBBA@??>??<<<<:??>>B?B@@<@@A@@???
@ATNG8:04045:04607
GATGGTAGCTCACGTACGTCACACGTACTCATTCGTTTCGGAAGAGACAGGTACGTTAATAGTTAATAGCGTACTTCTTTTTTCTTGCTTTCGTGGTATTCTTGCTAGTTACACTAGCTATCCTTACTGCGCTTCGATTGTGTGCGTACTGCTGCAATATTGTTAACGTGAGTCTTGTAAAACCTTCTTTTTACGTTTACTCTCGTGTTAAAAATCTGAATTCTTCTAGAGTTCCTGATCTTCTGGGCTGCGCTATATGCGGCTACCATCGTTCCTTCTGAGTCT
+
ABCD?CBBCCBC@@ACAAACBBDCBCBBCC@A?ABBG>CC@B@BBBCCCB?BCCCC?C?BBBC?A?AAAAA?@@A<777777%9@;>9:929AAC@CBB@BB;==>BBB@CBBBBCA>==>>;=;AAA==;;;;??=<:=<A;;;??@BAAA<<<@:@AA:@@:@;>>>?A@@@A=BA@@@5A=A988676(/:777.6-----799;6;<<=.8>>>>:A477.6=<<77717,//<7<<,--66.6--/:9;==976//+/<<<777::;:?6;6;B>?>>>>
@ATNG8:04046:04596
GATGGTAGGTGCACATGAGTGTATCCAGAAGATCAGGAACTCTAGAAGAATTCAGATTTTTAACACGAGAGTAAACGTAAAAAGAAGGTTTTACAAGACTCACGTTAACAATATTGCAGCAGTACGCACACAATCGAAGCGCAGTAAGGATGGCTAGTGTAACTAGCAAGAATACCACGAAAGCAAGAAAAAGAATTACGCTATTAACTATTAACGTACCTGTCTCTTCCGAAACGAATGAGTACAGAGAGTACGATATGTCTACCATCGTTCCTTCTGAGTCT
+
@??D@BAA?BBBBCCBCEBAABBB@<B@@>ACCC??<?>AACDCCC?CC?@>?CA>>>>>0>=BBBBCCCCCBD>BB@CCCC2CCAF>BBB;ADE@BBBC@??8879?BB@CBB?BBBBBBBBCCCCEBBBB@DCCC<A@CB@@?>:?=B@A>BBBCDCCC@CCA@???BB>BBB=??<=;7>9939AABB3BC?C<>>CBA?@6:6:==>1616>B@@>@BBBBBB?A?ACC=DBB@BBBBBBBB@AABCCCC@?@BBB@@@AB>BBC@@<@<@:>=@:::::
@ATNG8:04047:04587
GATGGTAGCTCTGCTCTGACTCTCGTACTCATTCGTTTCGGAAGAGACAGGTACGTTAATAGTTAATAGCGTACTTCTTTTTCTTGCTTTCGTGGTATTCTTGCTAGTTACACTAGCCATCCTTCTGCGCTTCGATTGTGTGCGTACTGCTGCAATATTGTTAACGTGAGTCTTGTAAAACCTTCTTTTTACGTTTACTCTCGTGTTAAAAATCTGAATTCTTCTAGAGTTCCTGATCTTCTGGATACACTCATGTGCACCTACCATCGTTCCTTCTGAGTCT
+
DCCC@BBBBBBCCCCBBCCCCCBCCCCCCBCC?CBBB>BC@C@B@ACCDD@CCBBB@D?CBBB?CADAAACCCCC?CCCCC1CC<@@DD=CBAB?BCF@CC;;:BCBC@BCCCCDCC>BBD@C?ABBBBAA=ABCC>BBBBBCBBBAAAAB@@@=AA@=AB=@>BABBCHHCC@CCCJJ<C?B>BBAAA0BBBBB>BHDCCCCCBD@CCBB5BBBBD@C?CC>BCBBCCC?B?BDCCBB>AAC@BFDCCCCCC@@?CCCC?BCC@C899B?C@C>ABDBB???
@ATNG8:04055:04616
GATTAGCGCGACGAGCGTAGACCCAGAAGATCAGGAACTCTAGAAGAATTCAGATTTTTAACACGAGAGTAAACGTAAAAAGAAGGTTTTACAAGACTCACGTTAACAATATTGCAGCAGTACGCACACAATCGAAGCGCAGTAAGGATGGCTAGTGTAACTAGCAAGAATACCACGAAAGCAAGAAAAAGAAGTACGCTATTAACTATTAACGTACCTGTCTCTTCCGAAACGAATGAGTACGAGAGTCAGAGCAGAGCTACCATCGTTCCTTCTGAGTCT
+
::;?CCBBBBBACCCCCCDCBBD>CCC@BCBB9989?@ADBBCA=?@=A>BBA77777.9?CCCAAACCCCC>AA9;;::*;A=B5;;<6;CC@CBDCCCCA@<A@CC@CBB<?>BBCCEDDBCBBCCBB?BA??:??A@CCAA>C@CBB?BCBBBBBB@BBBAAA?BB@BBA<??:::28<:89;;;;.;>=@;;;??BAA;>;????7;8;@BBB?BBBBBBB=@=AAA9A??;?AABBBAACAAAAACBBAAAA===@@@<@788=:=8=5::>=>878
@ATNG8:04057:04628
GATGGTAGCATCATGCATATCTCACCAGAATATCAGGAACTCTAGAAGAATTCAGATTTTTAACACGAGAGTAAACGTAAAAAGAAGGTTTTACAAGACTCACGTTAACAATATTGCAGCAGTACGCACACAATCGAAGCGCAGTAAGGATGGCTAGTGTAACTAGCAAGAATACCACGAAAGCAAGAAAAAGAAGTACGCTATTAACTATTAACGTACCTGTCTCTTCCGAAACGAATGAGTACTGCGTCTCACTCTCCCTACCATCGTTCCTTCTGAGTCT
+
?<@C@CCDDBBBCDDCCBBBBCDCE@CAA?@BABAA?B?BACBCCC?AA?B@BBA@@@@@.@=ABBABABBBCC>AA::::;.;C>C5;;;.:BD?CAABCCC@@>A@BD@CCB?BCDBBBAACEEDC@@@B@BBBB?BBDB@AAA;B=@>@<@BBCCCCC=AAABBD@AA=ABB?BBBBB=A9979CCCC3BB?C996ABAAA<@;??AA7;8;CCBC?BCAAABB?B@BBB=A@@=>>>@AABBBBBCCCCDCBBBBB@BBBHCAABC@B?B?BBBBBBBD
@ATNG8:04058:04601
GATGGTAGCTATACGTATATCTATGTACTCATTCGTTTCGGAAGAGACAGGTACGTTAATAGTTAATAGCGTACTTCTTTTTCTTGCTTTCGTGGTATTCTTGCTAGTTACACTAGCCATCCTTACTGCGCTCGATTGTGTGCGTACTGCTGCAATATTGTTAACGTGAGTCTTGTAAAACCTTCTTTTTACGTTTACTCTCGTGTTAAAAATCTGAATTCTTTTAGAGTTCCTGATCTCTGGCTCTCGTAGACAGATACTACCATCGTTCCTTCTGAGTCT
+
:@@D@CAAACCCCCDCCCCDCBBBBBCBCCCC@BCDG>BB>B@CEBBBCC@CBA@@<A;@?@@=?>ABBFCBB>@3999:9(3A<BBBC>AABC@BAA=AA5:9BAAB?BBBBBC>>:>>B=B=AA;;;>=A@?<=1//////<AA888?999>7;;A=@@<@<>>??A@>>><;;;FC5B=@;@@@>>,66333)--7---3769/7565'2<;<96<59:99+//<<;1616::666///48778<@@???BAAAA>>>>@;@888@9=9=:>=>>>>>@
@ATNG8:04061:04615
GATGGTAGAGTATCATGTGTATCTCCAGAAGATCAGGAACTCTAGAAGAATTCAGATTTTTAACACGAGAGTAAACGAAAAAGAAGGTTTTACAAGACTCACGTAACAATATTGCAGCAGTACGCACACAATCGAAGCGCAGTAAGGATGGCTAGTGTAACTAGCAAGAATACCACGAAAGCAAGAAAAAAGAAGTACGCTATTAACTATTAACGTACCTGTCTCTTCCGAAACGAATGAGTACTATAGACTATCTGAGACTACCATCGTTCCTTCTGAGTCT
+
5558188>>>>@@@C:6::;95559499939<556<9=:CAA<ABB>BB?B>@@ACCDED5D@C;;9?;<<<==4<<<<<<+<>:>7<<<+4488495;:??898=<=89971789:@BCEAAADDBCDE@B@<<-00000=??:B?CA@>@CCBBBBB?CB???@<9:49@?39::99,:?B;:999::%/837/./87;950569577)/*/5><><A@?@@?A<A;?=<5;77-8@AABBBBBA@@;000AACAAABBCB@;@0//:661:6:;:;;877
@ATNG8:04064:04601
GATGAGTGTCATATGAGAGTGTGTACTCATTCGTTCGGAAGAGACAGGTACGTTAATAGTTAATAGCGTACTTCTTTTTCTTGCTTTCGTGGTATTCTTGCTAGTTACACTATCCATCCTTACTGCGCTTCGATTGTGTGCGTACTGCTGCAATATTGTTAACGTGAGTCTTGTAAAACCTTCTTTTTACGTTTACTCTCGTGTTAAAAATCTGAATTCTTCTAGAGTTCCTGATCTTCTGGGTCTCTCTCTCACGCACTACCATCGTTCCTTCTGAGTCT
+
;55==BCCDDDCCCCCBBBCCCCCCDBB::::BB>BB@CABBCCGCD@CDCBB>A?BBBA@BACCBBBCCCC?CCCCC1CC@BBBB=ACCE>BBCACC?AACCCC@DCCAAACHBGCIFD?BABBBCDC@CAAA=AAHCCCBBBDCCC:;:C@DCB?BC@D?BBCCCDABC=?:999-9=@;::9:9*:A@BB:;;BBBDCCCC@EJFF3BBCCGAG@CC@CCCECAA>A@CCCCCC>A@BC=CABACCCGCCBABCBCBCC@CBCCB@D@C?ACBBBBAA
@ATNG8:04066:04618
GATGTAGCTCTGCTCTGACTCTCGTACTCATTCGTTTCGGAAGAGACAGGTACGTTAATAGTTAATAGCGTACTTCTTTTTCTTGCTTTCGTGGTATTCTTGCTAGTTACACTAGCCATCCTTACTGCGCTTCGATTGTGTGCGTACTGTGCAATATTGTTAACGTGAGTCTTGTAAAACCTTCTTTTTACGTTTACTCTCGTGTTAAAAATCTGAATTCTTCTAGAGTTCCTGATCTTCTGGGTGCGCTACAGTCTCTCTACATCGTTCCTTCTGAGTCT
+
:<<AB>BDB=AIECCCCCCCCCBBBECCB;;8;AAA<BC?D@BBDBBBD@DCBBBAC@CBCBACACBBBDDDAA?@CGGD1BB?BCCC=BBBC?BBB?BB7;;;C@A?BCDBBBCC@BBC=@=ACBBBABC?BBCE;;;D@@@BBBBCCCBBB@BB@?@E>A?AACBBBCFGACCCCC:C?A><;;;;*;CBDC>CDCBCDB;;;<@?@@0@ABCC?A?AD?DCCBB@@=@?BBBCBB;A9;<0<B@@@@@BBBCCCEBBBCCDDBBCAD@B?BBBBCCAA
@ATNG8:04067:04625
GATGGTAGCATCATGCATATCTCACCAGAAGATCAGGAACTCTAGAAGAATTCAGATTTTTAACACGAGAGTAAACGTAAAAAGAAGGTTTTACAAGACTCACGTTAACAATATTGCAGCAGTACGCACACAATCGAAGCGCAGTAAGGATGGCTAGTGTAACTAGCAAGAATACCACGAAAGCAAGAAAAAGAAGTACGCTATTAACTATTAACGTACCTGTCTCTTCCGAAACGAATGAGTACGTGTGCGACGTGTCTCCTACCATCGTTCCTTCTGAGTCT
+
@AADHCBBBBDCC@AAD@A@DCCCC=BBC@CCCBAA?A@BBBAAAA?AA>A>BBB@@@AA1A@EBBAACCBBBB9>>99:9:*;A=A5;;;-;AA?BCHICCCA@>A?BC@BDD@BB@@ABBBBB@CDDDAC?CCCC@B???@@??<@?BBA>BDCCCBCC?CAAAAA?AC>AAB<>>==<3>==;:9999(:A?C??:CAA>><>=@@AB<>:>?A@B@CBBBBBB=@=???9???<?BACBBBBBBBBBBBBB@?>>>B<???<><==@=A?B?BBC@A>>>
@ATNG8:04074:04587
GATGGTAGTAGTACACTAGTCATACCAGAAGATCAGGAACTCTAGAAGAATTCAGATTTTTAACACGAGAGTAAACGTAAAAAGAAGGTTTTACAAGACTCACGTTAACAATATTGCAGCAGTACGCACACAATCGAAGCGCAGTAAGGATGGCTAGTGTAACTAGCAAGAATACCACGAAAGCAAGAAAAAGAAGTACGCTATTAACTATTAACGTACCTGTCTCTTCCGAAACGAATGAGTACGAGAGAGCACACGTGTCTACCATCGTTCCTTCTGAGTCT
+
:9BB?@BB@@9:6>>CCDEFFCC@@?@A@=@CCBBB7<7;BBACDD@CC@D@AA@BCEDD3B?A@A???@?@@@9=:=:99=,9:452999&5;<;?966;;;==;?:CC?BBC?BBBBCDCGCCCCCC@AA@DC@A>@?A@@@@A:@<@;;4:AA@ABAB>AABBBE?BB?AAA?BCCCC7<<D?BBBBC3??5::<<>===>1817;;;4<6<:@:859?A@BBB?B>@@B<@@@=@BBAAAB???A>==AA???>>=:::<<5::=<?26/64;:;<<9::
@ATNG8:04074:04629
GATGGTAGCTCGCTGATGATATCTCCAGAAGATCAGGAATTCTAGAAGAATTCAGATTTTTAACACGAGAGTAAACGTAAAAAGAAGGTTTTACAAGACTCACGTTAACAATATTGCAGCAGTACGCACACAATCGAAGCGCAGTAAGGATGGCTAGTGTAACTAGCAAGAATACCACGAAAGCAAGAAAAAGAAGTACGCTATTAACTATTAACGTACCTGTCTCTTCCGAAACGAATGAGTACGAGAGAGCACACGTGTCTACCATCGTTCCTTCTGAGTCT
+
ABBE@DDCBBBBBDBBBDBBBCCCC@CCC?B>@>00+06=:>>?=@<@C?C?BA@@@@@@2@?BBBAAACBBBC>CCBBBBB3BB?B?BBB:BBB>BBB>@B@>;:><@@<A@>5<9<=@=>>@AAAA>>==:>DAA<=;==9<<<6<:=<;:=@@>@@AA7==@@BB>BB>CBC?@@565,8==9=>>>>/=>;>@@B>==>><A<A@>@:;7>@@BA7==AA>@@;A<AAC:@BB?AAAB::;;;;A@@@@?AAACDAAA=>>:>888?;?9>9?>AA>>>>
@ATNG8:04036:04676
GATGGTAGTATCTGTCTACGAGAGCCAGAAGATCAGGAACTCTAGAAGAATTCAGATTTTTAACACGAGAGTAAACGTAAAAAGAAGGTTTTACAAGACTCACGTTAACAATATTGCAGCAGTACGCACACAATCGAAGCGCAGTAAGGATGGCTAGTGTAACTAGCAAGAATACCACGAAAGCAAGAAAAAGAAGTACGCTATTAACTATTAACGTACCTGTCTCTTCCGAAACGAATGAGTACTACTCTCAGAGACACACTACCATCGTTCCTTCTGAGTCT
+
BBBD@CDDD?@@CCCCDCBCCCCBA?ACC@CC??@C@C@C@@ACCC@BB?B?AAAA@@@@2A?BBAAABAAABB8>=;;;;;$9:8>2599&5;<6<A<ADDCCG@B@AA>@CC?BBCBBBBCCCCCDBBAC?BBBB@BBBBCB@@:?;@@A?ACCDDCAA?AACABA?BB@@>><>>>?C=???>ACFDD2CC?@;::AAA@@;@9=>A@;><>@BBC@CBBCBBB=?=?DD>CAB?BCBBBCBBBBBBB@CCCCCCAD???@@<><=88184:4;=>;;;;;
@ATNG8:04037:04664
GATGGTAGTGTGTCTCTGAGAGTAGTACTCTATTCGTTTCGGAAGAGACAGGTACGTTAATAGTTAATAGCGTACTTCTTTTTTCTTGCTTTCGTGGTATTCTTGCTAGTTACACTAGCCATCCTTACTGCGCTTCGATTGTGTGCGTACTGCTCAATATTGTTAACGTGAGTCTTGTAAAACCTTCTTTTTACGTTTACTCTCGTGTTAAAAATCTGAATTCTTCTAGAGTTCTGATCTTCTGGACGACGTCGCACTGACAACTACCATCGTTCCTTCTGAGTCT
+
55-.+-644455556556;<=<>BDDCCC<:9@9BB@=5;=;>:0////9:6;;;<>9=:BBBC?B?>:94549995444444#4<9>=>>6;566:>>><=<8;;9=45255999;//,/;:284/66:<<;;5:;995666<=<<<<<<;665>7:;;7<<7:5:><::;<5616;;>>0?4666>AAA+;;?AA699BBBCCDCC@CGFD3;;;@B;@;;;4::9=>@@495:9=::5:4/)/://////7//5979//)/7774:5449.5.48<<9:79/0
@ATNG8:04038:04645
GATGGTAGGCGTGTGAGAGTCTGCCCAGAAGATCAGGAACTCTAGAAGAATTCAGATTTTTAACACGAGAGTAAACGTAAAAAGAAGGTTTTACAAGACTCACGTTAACAATATTGCAGCAGTACGCACACAATCGAAGCGCAGTAAGGATGGCTAGTGTAACTAGCAGAATACCACGAAAGCAAGAAAAAGAAGTACGCTATTAACTATTAACGTACCTGTCTCTTCCGAACGAATGAGTACTATGTAGAGCTCTATACTAATCGTTCCTTCTGAGTCT
+
@;AE@CCB@BBBBBCCCCCBBBCCC>DDFADCCCBB?B@BCCBBCC@CC@B@BCCCBBBB3CACCBCCCCBBBC>CCA@@@@2@B?C@BBB5BBC@BAAABEB>>;>=A<58//*/:<<<=???ABC??>=<:>@>@<;::>@??@<@<AAB?C??=A@@@:?==@?@?B>BBB=@BBCC>@??<::9:9)8:4:==AAAB==:>=@A@A=?<>>>@@:==A:79929:?@<@CC>AAAB@@A>>>>D@ABACCBAAAAAAC;>>;;7;9>9>A;<<A??
@ATNG8:04038:04668
GATGGTAGCGCATATCAGCGCAGCCCAGAAGATCAGGAACTCTAGAAGAATTCAGATTTTTAACACGAGAGTAAACGTAAAAAGAAGGTTTTACAAGACTCACGTTAACAATATTGCAGCAGTACGCACACAATCGAAGCGCAGTAAGGATGGCTAGTGTAACTAGCAAGAATACCACGAAAGCAAGAAAAAGAAGTACGCTATTAACTATTAACGTACCTGTCTCTTCCGAAACGAATGAGTACTGCGTCTCACTCTCGCCTAATCGTTCCTTCTGAGTCT
+
AABB>BBBBBCBBBCDCBBBCCCCC>CCEBCCCCCC<A<@@ACBCB@BB?B?AAA>@@@@0@=BBCCCCCAA@@9@;;;:;:$9;7<.555&5<<9?AABDBC;;7;?BB@CBB@CCBABBCCCCBBBCBBCGCCBB?BCCCCCAA>B?CAA=@BBCCCCC?CCCCBC?BB?CBC?CCBAA8???:?AAAA3BC?AAAACDCBB?B?BA??<?<@@BBB@BB@@@AA>A@BBE>CBC?AABCCDCBBBBBBBCCCBA@@CD@DD?BABB@B@B@CCCCC@??
@ATNG8:04039:04644
GATGGTAGCACGAGTCACTCATATCCAGAAGATCAGGAACTCTAGAAGAATTCAGATTTTTAACACGAGAGTAAACGTAAAAAGAAGGTTTTACAAGACTCACGTTTAACAATATTGCAGCAGTACGCACACAATCGAAGCGCAGTAAGGATGGCTAGTGTAACTAGCAAGAATACCACGAAAGCAAGTAAAAGAAGTACGCTATTAACTATTAACGTACCTGTCTCTTCCGAAACGAATGAGTACGATGAGATCTCGTGTGCTACCATCGTTCCTTCTGAGTCT
+
@B>DACBBC?;;=C@;;;;<AAAAC:ABB?@ACGBC@C;;;CCCBB@DD@C@BBBCBGFD3C????AAACCCCH>97;BBBB1BC@B<CCC9CCJGGABABBA;;</<=CB?@A@>AABBFDCDCCCCBCB@@=@BAA=@BA@=@:92;>A;;8:CCDCCAA=A??>AB?BF?BBC@BCBCC>BBB?@8999+9>;@@A@@@B>:6:699;=*/+/:<<<<A@=::00*/3///(///(3::::@===B@A<>9989:>>???AAA<?;:8818<A4:6<:;///
@ATNG8:04041:04647
GATGGTAGTATAGAGCTCTACATAGTACTCATTCGTTTCGGAAGAGACAGGTACGTTAATAGTTAATAGCGTACTTCTTTTTCTTGCTTTCGTGGTATTCTTGCTAGTTACACTAGCCATCCTTACTGCGCTTCGATTGTGTGCGTACTGCTGCAATATTGTTAACGTGAGTCTTGTAAAACCTTCTTTTTACGTTTACTCTCGTGTTAAAAATCTGAATTCTTCTAGAGTTCCTGATCTTCTGGGCTGCGCTGATATTTCGCTACCATCGTTCTTCTGAGTCT
+
;??A:C=BBGCBBAA?966>>BBBC@@@AA<;7;BBB<BC>A>AABABA@=>@:9:6?293>?;?:>>CBBB@9<133333$393789=158;;7<<=78848;;;794;>A;;;?B:==@;@;?==<?566;777:27>@>???>>>A@>888>188;8=?<@=ABA==9:67025969+917152525$28666/676555<966+2222$2555726255)..553356;499955548::>3:<<=>?><9:;;9-59:867267733(..0333533..
@ATNG8:04041:04653
GATGGTAGAGAGAGCTCTCTCATCGTACTCATTCGTTTCGGAAGAGACAGGTACGTTAATAGTTAATAGCGTACTTCTTTTTCTTGCTTTCGTGGTATTCTTGCTAGTTACACTAGCCATCCTTACTGCGCTTCGATTGTGTGCGTACTGCTGCAATATTGTTAACGTGAGTCTTGTAAAACCTTCTTTTTACGTTTACTCTCGTGTTAAAAATCTGAATTCTTCTAGAGTTCCTGATCTTCTGGGTGCGCTACAGTCTCTCTACCATCGTTCCTTCTGAGTCTA
+
;;;B@E?CBB=;;;;666;;;=>=@;;95559.9><<6=>8=8;;;;>CC:B>>@?4>37389-404<<B??==B7@@===+AA?A733,3988/74:>BB>AABBAA=@??>;:=>:;>>:>:=;66///93966:39:;<>667<<=>>>88888678<=3:4999=<<=@A59:;;;,5/6666778(8;AAB8>@AAB>>>@@5;;;;+;;;;A<@;@@<>==<?>>8=8=>????=@@@B8;;7=<=------699=?;;5:;><=8>;>8:622,,,,7
@ATNG8:04041:04676
GATGGTAGCGCATATCAGCGCAGCCCAGAAGATCAGGAACTCTAGAAGAATTCAGATTTTTAACACGAGAGTAAACGTAAAAAGAAGGTTTTACAAGACTCACGTTAACAATATTGCAGCAGTACGCACACAATCGAAGCGCAGTAAGGATGGCTAGTGTAACTAGCAAGAATACCACGAAAGCAAGAAAAAGAAGTACGCTATTAACTATTAACTTACCTGTCTCTTCCGAAACGAATGAGTACGTGTGCGACGTGTCTCCTACCATCGTTCCTTCTGAGTCT
+
BBAB?CAA@DCEBBCCDEEBABBDE?CEGACCBDBB>B?BBBBBBC?BB=?=@BCDCCCC5DACCCDCBBBBBD>D@99:::*;D?D@CCC=DCGAHCAA@A@@A=@@BB?BCC?ABB?@@DCCCCBCCCCC?BB??<@@AABB::9;ACCC?BCBBBCCD?@@@BBB?CC?CCC=>>CCD=A>>8=????2@A=A999AAAAC>>:=AAA3838C5;;<@@?;:;@9=988818>A<>>>@>>>>>@>>>>>AAAA???B789;5:777=:><A=AAAA>;:;
@ATNG8:04044:04666
GATGCTATACGTATATCTATGTACTCATTCGTTTCGGAAGAGACAGGTACGTTAATAGTTAATAGCGTACTTCTTTTTCTTGCTTTCGTGGTATTCTTGCTAGTTACACTAGCCATCCTTACTGCGCTTCGATTGTGTGCGTACTGCTGCAATATTGTTAACGTGAGTCTTGTAAAACCTTCTTTTTACGTTTACTCTCGTGTTAAAAATCTGAATTCTTCTAGAGTTCCTGATCTTCTGGATAGCGACGCGATATACTACCATCGTTCCTTCTGAGTCT
+
@<@DCCC:;;CCEDCDCCCCCDCCCC@@=@AAB>CDAD@DCCBCCB@BCCBA@DACCAA<A@BBD?>?CBB>ADDDC2BB>BAAA<ACBC?BBB?BA598?AAA?BBCCCBBB>?;<;@:??A@A9<<<BD@>066><<<==?@@@A=>=B;===:=A<A=A>>>>=???<:::AB2?9=477888(7>8991856//.9;;@<AAAB.A;8883<3:;29<<<<<<<A;::9=;;6<::3:>>?@=>>?FA???AA@@@A8<;==A6<9=8==<<=:;;
@ATNG8:04045:04662
GATGGTAGCGCACACATAGATACAGGTACTCATTCGTTTCGGAAGAGACAGGTACGTTAATAGTTAATAGCGTACTTCTTTTTCTTGCTTTCGTGGTATTCTTGCTAGTTACACTAGCCATCCTTACTGCGCTTCGATTGTGTGCGTACTGCTGCAATATTGTTAACGTGAGTCTTGTAAAACCTTCTTTTTACGTTTACTCTCGTGTTAAAAATCTGAATTCTTCTAGAGTTCCTGATCTTCTGGGTGTATCAGCGAGTATCTACCATCGTTCCTTCTGAGTCT
+
:6==8=BBBABBA;;:@BB>>BB00)/999AGE@@@?E>BB=A=ACCCGCD@CC@@@@C@A@@B@BAJBBBBBBDD=:;;;;);B?AACL@@@BGAGHH@AA?A@ABBC@CCCCCBBC@CCC?@>ABBBBBAA=@@@?=ABBBCBBBBCCCECCBC?BCE@CC?C?BBECCCAAAAABBBB<B@F?BDBBC2BCCDF;;;DCCCDBBB@CCCD5CBBBCAE@CC?CCBBBBC?C@AA@CEE?B9::8:CBCCCCCCCCBBCDDGBB@BBBBC@B?B@CCCCC@@@
@ATNG8:04046:04634
GATGGTAGTACATGATAGACGACACCAGAAGATCAGGAACTCTAGAAGAATTCAGATTTTTAACACGAGAGTAAACGTAAAAAGAAGGTTTTACAAGACTCACGTTAACAATATTGCAGCAGTACGCACACAATCGAAGCGCAGTAAGGATGGCTAGTGTAACTAGCAAGAATACCACGAAAGCAAGAAAAAAGAAGTACGCTATTAACTATTAACGTATCTGTCTCTTCCGAAACGAATGAGTACCTCTCAGACGCTCGTCCTACCATCGTTCCTTCTGAGTCT
+
:@?>5::;BBBLDA@@DDCA;;9>949<<8>B>>=A2625<<=<?A>@@;?;?ACCDGDE2C?BDCBBBCCCBC;A;;;;;;'9=;>2959&5<A9>CC@@@@AC@C@CC?BCC?CCCCBCBBBCECBBBCD@BBCC?@@BAAA;;6;>B;;9;BCCCBCE@;<;ECC@BC?BBA=@@::8+9988878797$8388<<<????@4877?=B=C=@@BBBCCCCBBBC@C=@@D>BAC?AA??@AB@BBBBBBBBBBBB@@A>99:??>==D@C@C@CCCCBBBB
@ATNG8:04046:04678
GATGGTAGAGAGACTGTAGCGCACCCAGAAGATCAGGAACTCTAGAAGAATTCAGATTTTTAACACGAGAGTAAACGTAAAAAGAAGGTTTTACAAGACTCACGTTAACAATATTGCAGCAGTACGCACACAATCGAAGCGCAGTAAGGATGCTAGTGTAACTAGCAAGAATACCACGAAAAGCAAGAAAAAGAAGTACGCTATTAACTATTAACGTACCTGTCTCTTCCGAAACGAATGAGTACCTCTCAGACGCTCGTCCTACCATCGTTCCTTCTGAGTCT
+
A<<C@DBBBBDBCBCCCCIFDDCCC>BBA>AAA@9:7;?DBCCDDA?AA?C?BDEBBBBB1@=BBBBBBBBBBE>A?;;;;;.;D>C?BBB:BBB@BBCBBBBA@>@@CC?BCC@BABBBCCBDDDCBBBBC@DBBB@B?>>A??@9>;@000@@@A@CC@BBBCBB?BB?BBA1999899*9??;@BCBB3B?9<=<>>>>AA5855@A>6=:=>ABB@A@???>?=A?BCC>BAA>AABAAAB????>>:///889955,225.5755>/7035??B==BB=
@ATNG8:04052:04656
GATGGTAGTGTCATATGAGAGTGTGTCTCATTCGTTTCGGAAGAGACAGGTACGTTAATAGTTAATAGCGTACTTCTTTTTCTTGCTTTCGTGGTATTCTTGCTAGTTACACTAGCCATCCTTACTGCGCTTCGATTGTGTGCGTACTGCTGCAATATTGTTAACGTGAGTCTTGTAAAACCTTCTTTTTACGTTTACTCTCGTGTTAAAAATCTGAATTCTTCTAGAGTTCCTGATCTTCTGGACAGAGTGTGCAGATACTACCATCGTTCCTTCTGAGTCT
+
445D;CCCCCCBBABABGEEKCCBBBCB@A@>@@CB>BD@DACDBBBCCADCBBB?C>BBCBAI@CBBBCBDEE?BCCCB2@@>@@CD<AB@@=@@C?BB@ABAECD@BCCGBBCC@CCCACHFBBBAAAB=AABB?BCCBBBBBBBBBCBAAA>BBB?BC@C?CCCCCDCDD@C@@@@9@@I@@A@AA0@AAAA=BBBBBBBB;;:;GDG5CCCDIBJACC@CCDDEA@?@?BCACCC?A@E@CBBBBDGCCA@AEDA@@CCC@BBCBC@C@C?BBBBBBBC
@ATNG8:04053:04650
GATGGTAGCGCACACATAGATACAGTACTCATTCGTTTCGGAAGAGACAGGTACGTTAATAGTTAATAGCGTACTTCTTTTTCTTGCTTTCGTGGTATTCTTGCTAGTTACACTAGCCATCCTTACTGCGCTTCGATTGTGTGCGTACTGCTGCAATATTGTTAACGTGAGTCTTGTAAAACCTTCTTTTTACGTTTACTCTCGTGTTAAAAATCTGAATTCTTCTAGAGTTCCTGATCTTCTGGTAGAGCGTGCATATATCTACCATCGTTCCTTCTGAGTCT
+
A@AB?BA@@DDCC:9;CCCCCDAABA@@CC;;7;AAA=BC@CABCBBCBB?BCC@@7;6:@>@+0,0;7:=666<;8<<88'<@;>ADC=CBCC@CFHADC:;;@AAD@BBBBDCCD@CBB@B@DCCCBBBB?@@@A=BCCCCBBBCCCCCCCCC@DAA?AA=A?BAA;;;BAB?FCCEE<C@C?@AAAA*;;BBF>CCCCDBEBAA5;;;;*;??BB?B@BD?BCCCBA@?C@CBBDBA=@@B>BBCBBBAAABAABBAAABBB?BAAAA<@=@?BBCBBBBB
@ATNG8:04053:04665
GATGGTAGCACACGAGATCTCATCGTACTCATTCGTTTCGGAAGAGACAGGTACGTTAATAGTTAATAGCGTACTTCTTTTTCTTGCTTTCGTGGTATTCTTGCTAGTTACACTAGCCATCCTTACTGCGCTTCGATTGTGTGCGTACTGCTGCAATATTGTTAACGTGAGTCTTGTAAAACCTTCTTTTTACGTTTACTCTCGTGTTAAAATCTGAATTCTTCTAGAGTTCCTGATCTTCTGGTGAGATATGCATGATGCTACCATCGTTCCTTCTGAGTCT
+
@:<<7<AA;559556;@9@?;666:::@@6:6:>@@A9:;55.5<<==BA>??;<<9>:;;?85=.34;?@@?@@8:9:9:$3;6<88858<<>9BBC?BA998:AAA?BBCBBBB@<>>>=A=@?>>?;;;=?>>=;??BB@@???@@@==888188=:>=:>;>>@>>>AAA88:ABB5B=E6;7777+37999-,,,,,,6778+...&....72725505===9>>:>;@@@<==///=9@@@AAAA>=>>@?@?;;;==5:;:<=8=9==AA@@>>=?
@ATNG8:04060:04637
GATGGTAGTAGTACACTAGTCATACCAGAAGATCAGGAACTCTAGAAGAATTCAGATTTTTAACACGAGAGTAAACGTAAAAAGAAGGTTTTACAAGACTCACGTTAACAATATTGCAGCAGTACGCACACAATCGAAGCGCAGTAAGGATGGCTAGTGTAACTAGCAAGATTACCACGAAAGCAAGAAAAAGAAGTACGCTATTAACTATTAACGTACCTGTCTCTTCCGAAACGAATGAGTACTATAGACTATCTGAGACTACCATCGTTCCTTCTGAGTCT
+
;56B;DCAABBBDCDCCCCCBBBBC@CCC@CD@@?@=B>BBCBBBC@CD@CABAA:::::)9@CCCAABCCBBB<BBBEDDD2DB=B5:::-;BB@CCCBBBB;98<@EDADCC@BBBBCCDFCCDBBBBBB@CCCC?BAA???>><@@CCC?CCDCBAAB?CCCAAA?CCC689788??=8@9:39@@AA2>C<B888BAB>><>=A@@@:=:=>@@@@CBADA@?<?;?AA=BAA>ACCCCCCCCCA>>==>ABBB>>>CCBB?BAA@@=@;?<@AABC888
@ATNG8:04068:04648
GATGGTAGTACATGATAGACGACACCAGAAGATCAGGAACTCTAGAAGAATTCAGATTTTTAACACGAGAGTAAACGTAAAAAGAAGGTTTTACAAGACTCACGTTAACAATATTGCAGCAGTACGCACACAATCGAATCGCAGTAAGATGGCTAGTGTAACTAGCAAGAATACCACGAAAGCAAGAAAAAGAAGTACGCTATTAACTATTAACGTACCTGTCTCTTCCGAAACGAATGAGTACTGCGTCTCACTCTCGCCTACCATCGTTCCTTCTGAGTCT
+
;69D@CCBBDCCCCCCCCCC9;;GF@FCJ@GFDD99;;ABCDAA@B?BB?BACDCBBBBB2B@BCCCCCCBABC>CC;;;;;';?;@;?=>0?CB>ABCBAACCC@B@ED@BBB?BCBBBCCBCBCBCCBBB?CBBB?CCCCCB@?:>B::4;AABCFEC@CBCBBB?AAAECC@BB??>6==?:?BDHD2CC?CAAADBBAB;?;??AA;?<?DBBC@ICBBBBB?B?BBB>BCE@BAAADCBBCCBCABBBCBCDCCC@CCD@CAABC@D@C@BCBBBBBB
@ATNG8:04069:04674
GATTAGCGAGCGAGTGTGTATACCAGAAGATCAGGAACTCTAGAAGAATTCAGATTTTTAACACGAGAGTAAACGTAAAAAGAAGGTTTTACAAGACTCACGTTAACAATATTGCAGCAGTACGCACACAATCGAAGCGCAGTAAGGATGGCTAGTGTAACTAGCAAGAATACCACGAAAGCAAGAAAAAGAAGTACGCTATTAACTATTAACGTACCTGTCTCTTCCGAAACGAATGAGTACGTGTGCGACGTGTCTCCTACCATTGTTCCTTCTGAGTCT
+
@?C@CBBBBBBBBBBDCCCCAB@@CBB?B@@AAA>A?AACCCBB@BB?B>@@C::;;;*<>CAABBCCCBCE=CB:;;;;*;A=A5;;;*:CC>CCBCBBC@?>A@BD@CCC?CCCBBBDCCCCDCCCCB?BA@@=@BBBCCBC@C@C;;:;BBCCCDC?BACBCB>BA>BBA?BBA@@9???:?AAAA3AB?BBBBBBBBC@?<?@AA6727<9:;?BAAAAAA>A>AAB<A::8:@CABBAAAA:::CCCBB???B@=;???==8;;5;:@=AABBB???
@ATNG8:04069:04677
GATGTAGCGCGACGAGCGTAGACCCAGAAGATCAGGAACTCTAGAAGAATTCAGATTTTTAACACGAGAGTAAACGTAAAAGAAGGTTTTACAAGACTCACGTTAACAATATTGCAGCAGTACGCACACAATCGAAGCGCAGTAAGGATGGCTAGTGTAACTAGCAAGAATACCACGAAAGCAAGAAAAAGAAGTACGCTATTAACTATTAACGTACCTGTCTCTTCCGAAACGAATGAGTACGTTTGCGACGTGTCTCCTACCATCGTTCCTTCTGAGTCT
+
:55:;?CDCBBBBCCCCDGDFBBB>BBC@CCBA;;8;?CBBBBBB?BC@C=><=:9:::(9<CCBBBAAAAA@898:999*556;.555&5<<7=669@A@:;7;?BD@CDC=@@A?AACBAADBAABBB?BCDD@B:::CC??=A@BABABAAA@@BC@BBCCCC@CCA@@?;??==>599718A@AB3>?8<888>>>?A=A=A=;;5::=>BBB@BCCBAAA=@=@ED;A??;??A@A???CD79:A?;99968893=>?95658>:@<A<@@===<<=
@ATNG8:04075:04648
GATGTAGAGTATCATGTGTATCTCCAGAAGATCAGGAACTCTAGAAGAATTTCAGATTTTTAACACGAGAGTAAACGTAAAAAGAAGGTTTTACAAGACTCACGTTAACAATATTGCAGCAGTACGCACACAATCGAAGCGCAGTAAGGATGGCTAGTGTAACTAGCAAGAATACCACGAAAGCAAGAAAAAGAAGTACGCTATTAACTATTAACGTACCTGTCTCTTCCGAAACGAATGAGTACTACTCTCAGAGACACACTACCATCGTTCTTCTGAGTCT
+
::>A<<;;9;;<>B@>CD@<<>A@9;;?9<<<<=>2926<////0*/7)//)///99999(98=<<AA00/::<3<:<<<<<+=B=@=A@@7@CCACDCBBAACC@B?AA?ACC?BCCCAAACCCCCCCCCC?CCAA>ABA@CD@?=@@CAB?CBBBCBBB@CCCCCC?AA?BBB<>>BBC:AAA?ABBBB3CC?B???B@A@A:>:=>==/6/6;AA@?B@A@@@@8<89:9,44718;CBCCBB?@@??BBBCBBH?@?BBBB?>---8*..)----/577
@ATNG8:04078:04637
GATGGTAGCATCATGCATATCTCACCAGAAGATCAGGAACTCTAGAAGAATTCAGATTTTTAACACGAGAGTAAACGTAAAAAGAAGGTTTTACAAGACTCACGTTAACAATATTGCAGCAGTACGCACACAATCGAAGCGCAGTAAGGATGGCTAGTGTAACTAGCAAGAATACCACGAAGCAAGAAAAAAGAAGTACGCTATTAACCATTAACGTACCTGTCTCTTCCGAAACGAATGAGTACTATGTAGAGCTCTATACTAAATCGTTCCTTCTGAGTCT
+
8@9;75:>9;99;;;9A;99B>>?C>AAC=AABBBB@D@BBB??@C@AA7:29@<;;888)8<ABBB??@BBCC>@@BDEDF5BC@C@CCC;DCC@CC;;;BBBC?A=AC?CCC@A@CBBCCBGEABAAABB@BBBB>@@ABBCBB@DACCC@AACCBAAA?BBB:::;>@:@@?0899947;;;?@ABBB(A@?=976@;<=>;><A=:;7:<:8?CC?BBBABBA;>;:::/9=<8????ABCBBBBB???;;:>@<=;;655(588>=A=A7988?>;;<
@ATNG8:04080:04674
GATGGTAGACACGTGTGCTCTCTCGTACTCATTCGTTTCGGAAGAGACAGGTACGTTAATAGTTAATAGCGTACTTCTTTTTCTTGCTTCGTGGTATTCTTGCTAGTTACACTAGCCATCCTTACTGCGCTTCGATTGTGTGCGTACTGCTGCAATATTGTTAACGTGAGTCTTGTAAAACCTTCTTTTTACGTTTTACTCTCGTGTTAAAAATCTGAATTCTTCTAGAGTTCCTGATCTTCTGGGTGTATCAGCGAGTATCTACCATCGTTCCTTCTGAGTCT
+
;<<@>BECCCCCBBBBDCBFCBBDCAB@A>00,0000+0?;>;ABCBCBB?ACCBB@B?@?=>;?9>=@?BB=;>:78999$/90600,/:?G?BBB?B@>879CBB?BBB@@>>A;???8>:>B>>>>>><>AAA;??A@????@@@@AA>>>:>>@=@@<@=???>>>@==799<9<2<=C699998)8:////'/55/..76-/(/757'53777196<;8=GBA@@@;>;>@AAA@;>>AA:>>>@@@?=>>A>>>CAA@@;;:733-3-3-377<<?@>
@ATNG8:04081:04658
GATGGTAGATACTCGCTGATACACCCAGAAGATCAGGAACTCTAGAAGAATTCAGATTTTTAACACAGAGAAGTAAACGTAAAAAGAGGTTTTACAAGACTCACGTTAACAATATTGCAGCAGTACGCACACAATCGAAGCGCAGTAAGGATGGCTAGTGTAACTAGCAAGAATACCACGAAAGCAAGAAAAAGAAGTACGCTATTAAACTATTAACGTACCTGTCTCTTCCGAAACGAATGAGTACACACTCTCATCATGACACTACCATCGTTCCTTCTGAGTCT
+
;;;E@ECCCCBBBCCCBBBCCCCCC=CCD?BB;;:@=@?CBDCBCC?AB@B@BBBBBBBB3B@BB900;00)0;75.5899888'3378=>:/:;<6:::955522+2477175555559CCCCCDCCCAAAC=BBBB>BBBBBBBB@B?BBB?BBBCBAAA?CCCAAA?CC????799@@?8?;;9=ABCB/AA=@<;;?==<:/66)67785;6;ABBB@DBAAABB?B?BEF>BBB?BCBBBBBBBBA@;----,,9..0?????<BBB==>B?B>BBBAA???
@ATNG8:04083:04635
GATGGTAGTAGTACACTAGTCATACCAGAAGATCAGGAACTCTAGAAGAATTCAGATTTTTAACACGAGAGTAAACGTAAAAAGAAGGTTTTACAAGACTCACGTTAACAATATTGCAGCAGTACGCACACAATCGAAGCGCAGTAAGGATGGCTAGTGTAACTAGCAAGAATACCACGAAAGCAAGAAAAAGAAGTACGCTATTAACTATTAACGTACCTGTCTCTTCCGAAACGAATGAGTACATAGATATACGTATAGCTACCATCGTTCCTTCTGAGTCT
+
8:<B?CBCBDCBBCCCCCBB@BA@@=@CB@BA@B;;7<7;;CDDCE@CC@D?DA?:;;;;)9?BBCCCCBBCBA9>>;;;;;*;B=A5;;;.5AA5<A<ACBCCD@CACB@ACC?BBBBCCBDBCBBBBCCGABBBB?BA@@C:::<@@B@@<@B@@?????BBCB??<?B?AAB>AACCE>A@@;9::::(7=:>>;;;<=8/)/+/:::*/+/9=<<=@@??BDC?A?CDF>B@?<?BBBBC???BBCAA???@@AAA???AB=;;;;@=@=A=@;;;====
@ATNG8:04083:04636
GATGGTAGTGTGTCTCTGAGAGTAGTACTCATTCGTTTCGGAAGAGACAGGTACGTTAATAGTTAATAGCGTACTTCTTTTTTCTTGCTTTCGTGGTATTCTTGCTAGTTACACTAGCCATCCTTACTGCGCTTCGATTGTGTGCGTACTGCTGCAATATTGTTAACGTGAGTCTTGTAAAACCTTCTTTTTTACGTTTACTCTCGTGTTAAAAATCTGAATTCTTCTAGAGTTCCTGATCTTCTGGGATGTGTGCGCAGTGCCTACCATCGTTCCTTCTGAGTCT
+
::;F@DCCCCBBBCCCCCCBCCCBBCCDED??<?BBB<AA?B?CCBBBCC@DCBBB@CABBBC@D?EEDBBBBDD@CCCCCC*CC@BABB=BCCC@CCCACC@BBBCBC@BEDDCBBD=BAB=B?EDEDCBBB?BBCC@CCCCCCCCCCCBBBBBA?BBB@??=@?BBCBBBCBB?BBBBB<B=C>@A@@@A(BCCGF>BBECCCCCBB>BEDE3BCBCF=@<@A>ACCDCCC?A@AABBBB<@999,:B@ABDDEDCCBBBD@BBB@AAA:;8:?C?CCCCDC@B
@ATNG8:04035:04722
GATGGTAGGCGAGAGTGAGACGCAGTACTCATTCGTTTCGGAAGAGACAGGTACGTTAATAGTTAATAGCGTACTTCTTTTTCTTGCTTTCGTGGTATTCTTGCTAGTTACACTAGCCATCCTTACTGCGCTTCGATTGTGTGCGTACTGCTGCAATATTGTTAACGTGAGTCTTGTAAAACCTTCTTTTTACGTTTACTCTCGTGTTAAAAATCTGAATTCTTCTAGAGTTCCTGATCTTCTGGTGTCGTCTATCATGTACTACCATCGTTCCTTCTGAGTCT
+
ABBE@CCB@BBBBCCCCCCCBABCGGCDCBBB?CCCC=BC?B?AABBBCCACCCCC@B?BBCC?C?AABBACBBB?BBBBB3BC@EAAA=ABBC>@AC@BB>879CBB?BCCC@>>>9>AA;@;>=<<>;;=<>>?D=AAAA??AAAA@@@>>>@<===<>><><AD@?>?AAA<BAAAA5A<A=?>>>>.>>99<4;55///;;:>;>DDD/A@@??=?<>><>@???<<6<6<<@>A@8><?<>@@@@B><=@AADA>==>>>;====A;A;A;AAA?888;
@ATNG8:04039:04691
GATGGTAGACATATCGTACTCTCTGTACTCATTCGTTTCGGAAGAGACAGGTACGTTAATAGTTAATAGCGTACTTCTTTTTCTTGCTTTCGTGGTATTCTTGCTAGTTACACTAGCCATCCTTACTGCGCTTCGATTGTGTGCGTACTGCTGCAATATTGTTAACGTGAGTCTTGTAAAACCTTCTTTTTACGTTTACTCTCGTGTTAAAAATCTGAATTCTTCTAGAGTTCCTGATCTTCTGGGCTGCGCTGATATGCGCTACCATCGTTCCTTCTGAGTCT
+
@@@C@CCCCCBCCCCCCHGCCBCCDCBBBCBB?ABBB<BA?B@BBBBAAA?AAA@@>A>AAAC>@>@@@BABCBB<@@AAA2?=9=556,8@@A?BBB?BC;>>=A??<@@AA>>>?;?AA;A;>>>>>>>>;AA>>7;;=;<<==>?AAA;;;>;==;;AA;A9====AA@@@;><;CA5C9>9<9888*8<666(------===@;?DDD/AA@@@<@<AA=@@??<:94949:=>>A888>@6@///>;9:>B@@@@===::5;>>>@8=8=6======>>
@ATNG8:04042:04683
GATGGTAGACACGTGTGCTCTCTCGTACTCATTCGTTTCGGAAGAGACAGGTACGTTAATAGTTAATAGCGTACTTCTTTTTCTTGCTTTCGTGGTATTCTTGCTAGTTACACTAGCCATCCTTACTGCGCTTCGATTGTGTGCGTACTCTGCAATATTGTTAACGTGAGTCTTGTAAAACCTTCTTTTCAACGTTTACTCTCGTGTTAAAATCTGAATTCTTCTAGAGTTCCTGATCTTCTGGGATGTGTGCGCAGTGCCTACCCATCGTTTCCTTCTGAGTCT
+
;AAA<B=A=@@B:965555665<>>==CCBCC?BBCH?CB@B?B@@@@CC?BAABD@C?C??@?C@BAB??=88=8BBBBB1B<6@@A@8@<<<<ABB=BB<>?ABBB<AACB>>>?;>7718:>=>??>>97<=//*///:AAAA=>=@?;995///5:99@9@>>>=<=78167767(/3959=@@2//*/555.568/55;<:=0///)////50527808>>>AAA=A4:;@@;;477991:///<99<==?:::;48677(7:;633-306)--3669//
@ATNG8:04043:04691
GATGGTAGCTCTGCTCTGACTCTCGTACTCATTCGTTTCGGAAGAGACAGGTACGTTAATAGTTAATAGCGTACTTCTTTTTCTTGCTTTCGTGGTATTCTTGCTAGTTACACTAGCCATCCTTACTGCGCTTCGATTGTGTGCGTACTGCTGCAATATTGTTAACGTGAGTCTTGTAAAACCTTCTTTTTACGTTTACTCTCGTGTTAAAAATCTGAATTCTTCTAGAGTTCCTGATCTTCTGGCGCGTATGTATGTCGCCTACCATCGTTCCTTCTGAGTCT
+
@=BB@B=CC>DBBBBBCECECDCCCCCBB@@@?ACCD>DC@C@BBCCCBB>BAAACAC@DC@@=A@BBBCDCB;;69?AAC2AC@CCDD>CBDC@CCD@CC@CCCB@A>BBACBBBB@CCC?B?BGCCBBCB@BCCC;;;CCCCCBBBBBCBCCC@BAA@;;7;?AACDDECCB?BAABB8B>C?AABBB0ABIKI>HCCECBC;;;;??@@0@ABCDAD@CC@CBBBB@@=@?BCBCCD?CBGACCB;;;;;;AABCBBC@ABB@@@@?B@C@C?BACCBBB@
@ATNG8:04048:04694
GATGGTAGCACACGAGATCTCATCGTACTCATTCGTTTCGGAAGAGACAGGTACGTTAATAGTTAATAGCGTACTTCTTTTTCTTGCTTTCGTGGTATTCTTGCTAGTTACACTAGCCATCCTTACTGCGCTTCGATTGTGTGCGTACTGCTGCAATATTGTTAACGTGAGTCTTGTAAAACCTTCTTTTTACGTTTACTCTCGTGTTAAAAATCTGAATTCTTCTAGAGTTCCTGATCTTCTGGATACACTCATGTGCACCTACCATGTTCCTTCTGAGTCT
+
ABCD@CCCCCCCCCDCCBBBBCCBBADCCCBB?BCCD=CB?D@CCCABAC?CDBBB?C?BBAC?C?AAAAAAAAA<?AAAA1AB>B===<=BBC?AAB?BB<===CBB?ACBBBB@=9=>>:>;@@@A?===;CA>>7;;>;;;>=>>>AC;;;>:>A?;@A;@9>>>>A>>>?9>>?DD5D<@<<9999*::555(//////<<:=:>>??/>AA@@<@<@@<@>==<<<:>;@@???@:==@=ABAA@:::>@@B@@@A;ABD:=>>@<=7;03.-,22*,
@ATNG8:04048:04711
GATGGTAGATACTCGCTGATACACCCAGAAGATCAGGAACTCTAGAAGAATTCAGATTTTTAACACGAGAGTAAACGTAAAAAGAAGGTTTTACAAGACTCACGTTAACAATATTGCAGCAGTACGCACACAATCGAAGCGCAGTAAGGATGGCTAGTGTAACTAGCAAGAATACCACGAAAGCAAGAAAAAGAAGTACGCTATTAACTATTAACGTACCTGTCTCTTCCGAAACGAATGAGTACACATCGTCGTGTCGTGCTACCATCGTTCCTTCTGAGTCT
+
>@BC@CCCCDABBCCCAABJDCBCD=BBC?BBCCAB>A@CCCBBBB?BB>B>AAAABCCC2A>AAABBBBABBE>A@;;;;;*;B?BAEEI;ECCACCCCCBBBB?C?CC@BBC>AA??ACCCCCCBBBDCC?C@:96;@AAAAAB?B@C;;;;BBAAAAB?BBBBAB?CC?BBB=@@???8>?@?BADDA/DD=B>>>@@>>>:>:=>>>6:4:ABBB@BBAAAAA=A=AAA<ABB?BBBCBDA@@BBBB>BBBBBBB????BB=AAA??>??A=BA@????A
@ATNG8:04051:04719
GATGGTAGTCTCAGATAGTCTATAGTACTCATTCGTTTCGGAAGAGACAGGTACGTTATAGTTAATAGCTGTACTTCTTTTTCTTGCTTTCGTGTATTCTTGCTAGTTACACTAGCCATCCTTACTGCGCTTCGATTGTGTGCGTACTGCTTGCAATAATTGTTAACGCGAGTCTTGTAAAACCTTCTTTTTTACGTTTACTCTCGTGTTTAAAAAATCTTGAATTCTTCTAGAGTTCCTGATCTTCTGGGTCTCTCTCTCACGCACTACCATCGTTCCTTCTGAGTCT
+
:///)////99:566?666>?>>666;;:///)/99;1:<29.5555<;;5///;:)/////)4.///////777+/5<<<)::25/::1-----52027(-----36;==<<:::;?@A<@;BC@@@<@D????>:00///099;444443844.44.4744.58:833333387:88<<&3,31778888#3388;3;4338733333(33333#3333:=6;6::478883325;399=<:938333(3889666...7..255777,2....(.(.055455...
@ATNG8:04056:04699
GATGGTAGTATCTGTCTACGAGAGCCAGAAGATCAGGAACTCTAGAAGAATTCAGATTTTTAACATCGAGAGTAAACGTAAAAAGAAGGTTTTACAAGACTCACGTTAACAATATTGCAGCAGTACGCACACAATCGAAGCGCAGTAAGGATGGCCAGTGTAACTAGCAAGAATACCACGAAAGCAAAGAAGTACGCTATCAACTATTAACGTACCTGTCTCTTCCGAAACGAATGAGTACACATCGTCGTGTCGTGCTACCATCGTTCCTTCTGAGTCT
+
:54<7<@BBB@@;<=>>BBBCDDCC@CCC?BC;;;@5;48??585=><<:<;=<773=<='=6=833;9334:;;39866666'//(/(///&/8917555573..(.(.5485737889>>ADDDCCCCBBB@DD@@<@BBCCB>=:?<?BC@B?BBBCCC?ACCCAA?AB>BBB?BA>>=8?::<4::5;AAB@@@AA8858=@@3868AAAB<A??>999:?<?@D:ABA?ABBBCAA?AABBCCCCBBBAAA@@@BB>@=>>@=A@B?CF@>?AAA
@ATNG8:04056:04724
GATGGTGAGTACAGTGTAGTAGACCAGAAGAATCAGGAACTCTAGAAGAATTCAGATTTTTAACACGAGAGTAAACGTAAAAAGAAGGTTTACAAGATCACGTTAACAATATTGCAGCAGTACGCACACAATCGAAGCGCAGTAAGGATGGCTAGTGTAACTAGGCAAGAATCCACGAAAGCAAGAAAAAGAAGTACGCTATTAACTATTAACGTACCTGTCTCTTCCGAAACGAATGAGTACGAGAGAGCACACGTGTCTAACCATCGTTACCTTCTGAGTCT
+
7///)//977;<>>>>>@===?=@59;9894.4;885;9<;;BB?@;@@*0)////7377$3493/////9::;588==???+6649.55066>9>?>>==<>:>9@A?AA@>AA@?@@AA@>>@>995@7955;8<===<<:82>:>::7:333383/)/8/-(-80--*/;467333(332422222$26.5566778885A652276:397<@==??@@@?A?B@BBF>D??<??????A:9:8==>@AB787:666//)/588677(//(.3775556..
@ATNG8:04062:04696
GATGGTAGCTCACGTACGTCACACGTACTCATTCGTTTCGGAAGAGACAGGTACGTTAATAGTTAATAGCGTACTTCTTTTTCTTGCTTTCGTGGTATTCTTGCTAGTTACACTAGCCATCCTTACTGCGCTTCGATTGTGTCGTACTGCTGCAATATTGTTAACGTGAGTCTTGTAAAACCTTCTTTTTACGTTTACTCTCGTGTTAAAAATCTGAATTCTTCTAGAGTTCCTGATACTTCTGGAGATTATCACAGCGAGCTACCATCGTTCCTTCTGAGTCT
+
899>;@CBBB>B9:6@@@GICCBBBBCC;;;;6;BBB;B@=B=@@@BDCB@DC@@@?B>AABA?A????AABAAA=>????.=@;;333,388;4:887AB779>>;?9>@@@AB??<@BB;><>>=<?;<<:=A?B<>>?AAA;::CCBBAAB>>=@<AA<A<???888@@A9==@@@3@=A<@=@@@,::::=)////559;772599:+:///7373;@;A=<=ADD:=:=@>///9067<9?;;;:878====CB;:;<<@::::::5:8=:?@>=>>>>
@ATNG8:04064:04728
GATGGTAGCTCACGTACGTCACACGTACTCATTCGTTTCGGAAGAGACAGGTACGTTAATAGTTAATAGCGTACTTCTTTTTCTTGCTTTCGTGGTATTCTTGCTAGTTACACTAGCCATCCTTACTGCGCTTCGATTGTGTGCGTACTGCTGCAATATTGTTAACGTGAGTCTTGTAAAACCTTCTTTTTACGTTTACTCTCGTGTAAAAATCTGAATTCTTCTAGAGTTCCTGATCTTCTGGAGATATCATCAGCGAGCTACCATCGTTCCTTCTGAGTCT
+
;ACC@CBBDBBBBBCCCBBCCCDDCCCCCG9949?>>8@B?B@CDCCDBB?BCC>A>A8A?AA>?=?AAAAABCB<77777.7?8A87879CBB@BBC>BB<==>BBD?AAACCC><7>CC9=7=??A>>>@;??>>:>>><==<?AAAAA==>>;>99499498<A??>=>=B=B?@?>2?6<:>>AAA.89777)------96-//998)668::5:5>>9==9??;:6:7;;@===///=9::::>????BBBA=>>AA==9=98;;7=7;//-992---
@ATNG8:04071:04716
GATGGTAGTGCGTGAGAGAGAGACCCAGAAGATCAGGAACTCTAGAAGAATTCAGATTTTTAACACGAGAGTAAACGTAAAAAGAAGGTTTTACAAGACTCACGTTAACAATATTGCAGCAGTACGCACACAATCGAAGCGCAGTAAGGATGGCTAGTGTAACTAGCAAGAATACCACGAAAGCAAGAAAAAGAAGTACGCTATTAACTATTAACGTACCTGTCTCTTCCGAAACGAATGAGTACGAGAGAGCACACGTGTCTACCATCGTTCCTTCTGAGTCT
+
@??D@CBBCCCCCBBBDDFCCCDDD>DBC@CCAAAC@C?BACCBBC?AB?A?B@@=><<?.?9ABBBBBDBAA@8=>9;;;;':?:;2999&9@<=BCCCCDCEC@C@BB@BCB?CBA@BDDDECBBBBBCD@BBBD?BAA@BBCB>C@FAB?ACBBBCCB@BBBBBB@BB?>>><>>AA?9@??:?@@@A2BA=A===AABAA<@;@?AB7;8;?CAB@?@?@@AA>A>ADF>CBB>AACDCBAAACCC==ABBBBBAC??;;;<@@@?A?B<:6:A@>>>>>
@ATNG8:04073:04682
GATGGTAGTGCGTGAGAGAGAGACCCAGAAGATCAGGAACTCTAGAAGAATTCAGATTTTTAACACGAGAGTAAACGTAAAAAGAAGGTTTTACAAGACTCACGTTAACAATATTGCAGCAGTACGCACACAATCGAAGCGCAGTAAGGATGGCTAGTGTAACTAGCAAGAATACCACGAAAGCAAGAAAAAGAAGTACGCTATTAACTATTAACGTACCTGTCTCTTCCGAAACGAATGAGTACTGTATCTATGTGTGCGCTACCATCGTTCCTTCTGAGTCT
+
DFCC?CCDDBB@ABDCCCCBBBCBC=BCC?DDDD@@??@BCCCBBB>BC>B@BB??@@@@2A?BCCBBBCCBBB<BB@ABAB5AD@D8:::7;DEABCCDDCCBB?B@CD@CAC?BACBCBDDAA@BBBDCD?BBBB?BA@@BBBB?C@C??>@CCCCCCC?AAAACB>BB>BBB;>>>>>8??=;@@@A@2AB=A;::AAABA9<8>@DD7;7;>BAC@CBAAABB>B?BCA=B9979BBCCBBBAAABBAAAABB@>>>B@@@<BAA??<?:>8<<<::9<<
@ATNG8:04079:04719
GATGGTAGTAGTACACTAGTCATACCAGAAGATCAGGAACTCTAGAAGAATTCAGATTTTTAACACGAGAGTAAACGTAAAAAGAAGGTTTTACAAGACTCACGTTAACAATATTGCAGCAGTACGCACACAATCGAAGCGCAGTAAGGATGGCTAGTGTAACTAGCAAGAATACCACGAAAGCAAGAAAAAGAAGTACGCTATTAACTATTAACGTACCTGTCTCTTCCGAAACGAATGAGTACTGTATCTATGTGTGCGCTACCATCGTTCCTTCTGAGTCT
+
455505=BAAAA@DDDECCCCBABB@CCB?BBCDDD@C@CBB@@;;5;?;?;@BBA@AAA0@=ABBBBBBAABC>CB@@A@@0@C?C>BBB9BCE@CBBBHEECB?C@BA=A996:CAABCBCBCCDFDDBA<@@?><@???@@997;?BBB?BCCC;;;B@CBBAAA?BB;???<??ABA=::9=ABBBB3@@<@<;;AAAAA:><>A??7:5:?@@@@CFBBBCC?B?BBA9A9949AAACBB?@?A@D>>?BCB@@??>@@@<@@@==8=1818;=<=>@>
@ATNG8:04082:04714
GATGGTAGCTCGCTGATGATATCTCCAGAAGATCAGGAACTCTAGAAGAATTCAGATTTTTAACACGAGAGTAAACGTAAAAAGAAGGTTTTACAAGACTCACGTTAACAATATTGCAGCAGTACGCAGACAATCGAAGCGCAGTAAGGATGGCTAGTGTAACTAGCAAGAATACCACGAAAGCAAGAAAAAGAAGTACGCTATTAACTATTAACGTACCTGTCTCTTCCGAAACGAATGAGTACACATCGTCGTGTCGTGCTACCATCGTTCCTTCTGAGTCT
+
@;;D@EBBBCCBBBCCCDDDDCBBB@CCC@CCCC998:?AACCAAA@BB>B>?><78889(99@ACBBAAA=?=5<>:;;;;';=9=2999&5<<7=C?CCBBCD?D@BB@CCC?BBAABBDCHFBBBCDCC@BBAA?CAA@@@::4;?CA@@@CCDBDAB?BCCCCD>AA=AAA?BBBDB=A?=9:9999(9><@?AACBDEE:>:==>@6:5:@AAA?AAAA@A@=A>ABA=A??<?AABBCBBBBBCBBBBBCCBB?@?AAC799AAA?B?A?CCCAA>AA
@ATNG8:04035:04765
GATGGTAGTGCGTGAGAGAGAGACCCAGAAGATCAGGAACTCTAGAAGAATTCTGATTTTTAACACGAGAGTAAACGTAAAAAGAAGGTTTTACAAGACTCACGTTAACAATATTGCAGCAGTACGCACACAATCGAAGCGCAGTAAGGATGGCTAGTGTAACTAGCAAGAATACCACGAAAGCAAGAAAAAGAAGTACGCTATTAACTATTAACGTACCTGTCTCTTCCGAAACGAATGAGTACTGTATCTATGTGTGCGCTACCATCGTTCCTTCTGAGTCT
+
>=>@;@??@AA@@>;;9BCCGCCCC>CBC?CCCC??>A?AE@A?BC@CC>A=???77778)::?<8??A@AABA;@?:::9:$9>;?<A@A1?<B@::8F@>>>=1815<6<=?<@:;;B@@@AADDA;;?A=BAAA=AB=;;=@@>D;@@A<@@@@AA>=:=A@?BA<>>:>AA:>>>>>888;<>EEDD/=><AA@@;9///59598888=8=@;;;8=;;;>>?:?9==>4=?;5;>>??@@@@>>>AC>>=??AA?@?@AA=AAA@@<@<A<AAAA??>?
@ATNG8:04039:04749
GATGGTAGCACGACACGACGATGTGTACTCATTCGTTTCGGAAGAGACAGGTACGTTAATAGTTAATAGCGTACTTCTTTTTCTTGCTTTCGTGTTATTCTTGCTAGTTACACTAGCCATCCTTACTGCGCTTCGATTGTGTGCGTACTGCTGCAATATTGTTAACGTGAGTCTTGTAAAACCTTCTTTTTACGTTTACTCTCGTGTTAAAAATCTAGAATTCTTCTAGAGTTCCTGATCTTCTGGACGACGCGCACTGACACTACCATCGGAATGAGGTTAGTCT
+
CB>>:?>>>===>?>=?>>;;;<>;>@>==?C<CCCD6995;59:<==<<899BBB@D?;8<B?B@BCCCCBB@A?BCCCC3BB8=@AA8?CB??<>A;==9=:77>@>CBBBB@=<8<<<8=<>CCBAA>><>>?A5;;=::///=<<===>>==@??=@@<@<>>>:;;>:959////(-(-067777(-/336.646-..885719;9:(78///=6=6;=5=------2;5;99:9=88==387///66379,,,,,93368388--*-4---;4;----79
@ATNG8:04041:04757
GATGGTAGCATCATGCATATCTCACCAGAAGATCAGGAACTCTAGAAGAATTCAGATTTTTAACACGAGAGTAAACGTAAAAAGAAGGTTTTACAAGACTCACGTTAACAATATTGCAGCAGTACGCACACAATCGAAGCGCAGTGAGGATGGCTAGTGTAACTAGCAAGAATACCACGAAAGCAAGAAAAAGAAGTACGCTATTAACTATTAACGTACCTGTCTCTTCCGAAACGAATGAGTACGTGTGCGACGTGTCTCCTACCATCGTTCCTTCTGAGTCT
+
BCBC@CBBCCCCCBBBCCCCDDDCC?CBB?CECCAA>B@BBBCBBB>BB>B?BA>77788'96BBCDCBBB@@?6<>9999:*;A>A5;;;*:DDAGCCCCCDDC?B?A@<@@@<??CCCCCCCBBCCCD@@?BDCC?CBBBA@ABAA>B@@>@BBBBBA@?CCCAA@>BB>A@?1669:=6::;:=<<<=/==8>;;;A@@@A:>:=@>>596:?BBB@BBCBBCB?A?AA@:A@@=ABBBAAABBBDBBAAABB@@@BB;====AA??A?B@C@BBBAA999
@ATNG8:04043:04766
GATGTAGAGAGACTGTAGCGCACCCAGAAGATCAGGAACTCTAGAAGAATTCAGATTTTAACACGAGAGTAAACGTAAAAAGAAGGTTTTACAAGACTCACGTTAACAATATTGCAGCAGTACGCACACAATCGAAGCGCAGGAAGGATGGCTAGTGTAACTAGCAAGAATACCACGAAAGCAAGAAAAAGAAGTACGCTATTAACTATTAACGTACCTGTCTCTTCCGAAACGAATGAGTACGTGTGCGACGTGTCTCCTACCATCGTTCCTTCTGAGTCT
+
A@ABBBCCCBBBCBBBDCBCCBCB=;;;@ABAB@A>@@CCCCABB@CB?B>???8888*:;@A???@@@999,9=;;;;:'9@<@29::49BB@CCBBCCBCC@C@BB?BCC@DDAABBCCCCCCDCBBB@CCCC@BBAAAB?B@B?BCB?BBBBBFBB?BAA@@@<AA>@BC?AAAEG=BAA>>?@@A2AB?BCBBBBAAE?C?AABC@D=A@>>?=@ABBBBD@D>B@A:;A@A;;:B???C??>??@>888@@@AA?ABB?BBABA?BAD<@>;:756<
@ATNG8:04046:04745
GATGGTAGGCGACATACATACGCGCCAGAAGATCAGGAACTCTAGAAGAATTCAGATTTTTAACACGAGAGTAAACGTAAAAAGAAGGTTTACAAGACTCACGTTAACAATATTGCAGCAGTACGCTCACAATCGAAGCGCAGTAAGGATGGCTAGTGTAACTAGCAAGAATACCACGAAAGCAAGAAAAGAAGTAACGCTATTAACTATTAACGTACTGTCTCTTCCGAAACGATGAGTACCTCTCAGACGCTCGTCCTACCATCGTTCCTTCTGAGTCT
+
89;=8<;:7:555@><;<=6555::.56B;9=<7/0)/)/7987764//)/)//<<>>>>+=266;;<?===BD,4499:;:$59497?@7<<<:<;;====55053887::96::456===>?>>>;;;A<@@CD@DB?@?@AA4:6:@@;@@@>955505<<==:6:96///(/:;<=1877,337706949//(//;755.5,287728269@0.--,,8--(-165818--//:97660/////:788;:76;;1222+..../163869;<;:333
@ATNG8:04047:04751
GATGGTAGGCGTGTGAGAGTCTGCCCAGAAGATCAGGAACTCTAGAAGAATTCAGATTTTTAACACGAGAGTAAACGTAAAAAGAAGGTTTTACAAGACTCACGTTAACAATATTGCAGCAGTACGCACACAATCGAAGCGCAGTAAGGATGGCTAGTGTAACTAGCAAGAATACCACGAAAGCAAGAAAAAGAAGTACGCTATTAACTATTAACGTACCTGTCTCTTCCGAAACGAATGAGTACGTGTGCGACGTGTCTCCTACCATCGTTCCTTCTGAGTCT
+
BBBC@CDD@C?@ADDCCCBBBBBDE?FDD?CECC999;?AABBBCE@BC>?=>@?97788.9?ACBBBBBBBBD=A@78888(8?<?199929AB?DBBBBA@AA9>7<>;C@@7==???>>>>>>>?AA8868>>A8<;=;<>>A=A<==A?BCAAAAAA=@@>>BB>BB>BBB>BB>>A:;9<966565(6=:>AB@@?@@A<A;>>>A;><>A:::;B>>@8::;A<AAD;DAA>BBBCCBB>B==@@AA?=>>>>==8<>>;?;;;>9=9?=@>??>><<
@ATNG8:04048:04738
GATGGTAGCGCATATCAGCGCAGCCCAGAAGATCAGGAACTCTAGAAGAATTCAGATTTTTAACACGAGAGTAAACGTAAAAAGAAGGTTTTACAAGACTCACGTTAACAATATTGCAGCAGTACGCACACAATCGAAGCGCAGTAAGGATGGCTAGTGTAACTAGCAAGAATACCACGAAAGCAAGAAAAAGAAGTACGCTATTAACTATTAACGTACCTGTCTCTTCCGAAACGAATAGTCGTGTGCGACGTGTCTCCTACCATCGTTCCTTCTGAGTCT
+
AB<>:>;;666=<==<;?BBCCABA>BBC>AAAACB?B?AAA@@??9<<1813>:99===,=;@BCCCCCBBBB9A@;;;;;';?;@9>>>0?EA:?AAFCCB;;8;@BB?CCC?AAA?@@AABBAAAECGG@CBBB>BB@@ABCJ@C@C;;9;DBBCCDD@BACADC?@A=:::?BBFFE>AAA>=?AAA/A@?@AABBBBBB>A>A?A@<@=>>CCC@;;;@@@?;<:=??599A<ABC::9>@?@@BB@@@??:::+///5<====8=6<6<==A?>>@
@ATNG8:04051:04765
GATGGTAGAGTACAGTGTAGTAGACAGAAGATCAGGAACTCTAGAAGAATTCAGATTTTAACACGAGAGTAAACGTAAAAGAAGGTTTTACAAGACTCACGTTAACAATATTGCAGCAGTACGCACACAATCGAAGCGCAGTAAGGATGGCTAGTGTAACTAGCAAGAATACCACGAAGCAAGAAAAAGAAAGTACGACTATTAACTATTAACGATACCTGTCTCTTCCGAAAACGAATGAGTACTGTATACTAGTGTGCGCTACATCGTTCCTTCTGATAT
+
4:<=5:;;;666???;<;=<;:;955<=9<@@;;9098<@;:=00)0;+0)/;>/777&3,33777333778/874444&5:5:.555&5<<9666655<;:5?9@<7<49.4589<DBAA<==>@@?A=A?9;69==???=@9@<@><8:<555<<<8===<;;677/3;7166//(//83/////'725'5:97/./39@7@05588/5/5///65/57776671722555'599-52222255322-----9457:;955555576602(,(,(2(((*
@ATNG8:04052:04753
GATGGTAGTGTCAGTGCGCGTCGTCCAGAAGTTCAGGAACTCTAGAAGAATTCAGATTTTTTAACACGAGAGTAAACGTAAAAAGAAGGTTTTACAAGACTCACGTTAACAATATTGCAGCAGTACGCACACAATCGAAGCGCAGTAAGGATGGCTAGTGTAACTAGCAAGAATACCACGAAAGCAAGAAAAAAGAAGTACGACTATTAACTATTAACGTACCTGTCTCTTCCGAAACGAATGAGTACTACTCTCAGAGACACACTACCATCGTTCCTTCTGAGTCT
+
=;9A;?=CCCCFDDABACDBA@B;;.9BB=;;.;::298@@>BCAA=@?5;4;BA99:9::$86=:;ABBBCBBC:?8:9:9:(8>;A<AAA8A??<>BB>AAB@@;?;>><@AA<>>A??@BAA>=>A>;;>:>?AA<?:::9:8738;??A<B=>=A@8838@AABC?BB?@??3::0//)///)/55555$5;5>>>>888<<=)/*/7779B>@>888<@@A=676)/)/66.69949@@>/0.///;9;77=BBBABB@@@8978<AAB<;7;;?@@==>AB
@ATNG8:04052:04775
GATGGTAGTATAGAGCTCTACATAGTACTCATTCGTTTCGGAAGAGACAGGTACGTTAATAGTTAATAGCGTACTTCTTTTTCTTGCTTTCGTGGTATTCTTGCTAGTTACACTAGCCATCCTTACTGCGCTTCGATTGTGTGCGTACTGCTGCAATATTGTTAACGTGAGTCTTGTAAAACCTTCTTTTTACGTTTACTCTCGTGTTAAAATCTGAATTCTTCTAGAGTTCCTGATCTTCTGGTATACACACTCGCTCGCTACCATCGTTCCTTTCTGAGTCT
+
:CBB?BBBBCCDECBBBCCDCCBBBBDBBBBB?BCCC<BB=?=@DBBCBB?BBBBB?B>AADD?A;ABBBBBBBB?BBCCC3CC>@555,8BAB@CAB?BC<>>?DDA<??@@@A=<8<;;7;<?AA@@88:9>@@@9@A@@=;=AAAAA?????7;;>9?A;A;<><A???AA<A?@AA5A<@<?9;;;,;;333)--6---999<1888)255563827728/./866095:;AAAB8;;>;>??A@@==>@@A><=@@@AA;@>?AA<A166-8>;;;@?>
@ATNG8:04062:04769
GATGGTAGATACTCGCTGATACACCCAGAAGATCAGGAACTCTAGAAGAATTCAGATTTTTAACACGAGAGTAAACGTAAAAAGAAGGTTTTACAAGACTCACGTTAACAATATTGCAGCAGTACGCACACAATCGAAGCGCAGTAAGGATGGCTAGTGTAACTAGCAAGAATACCACGAAAGCAAGAAAAAGAAGTACGCTATTAACTATTAACGTACCTGTCTCTTCCGAAACGAATGAGTACATAGATATACGTATAGCTACCATCGTTCCTTCTGAGTCT
+
B@A@<A@?ABBBBBCCGCCCDDBAA<A@@=@@@CAA=@=@ABCCCB@BB?B?BA@=????.>?BBBABBBBBAB=BBBECDC5BB>B5;;;6;CCIDABBEECCB?C@CD?BBB?BBBBBCCCDCCCCCAAA@CCDC<A@BBBBAA?A?C@@>ACBBBCBB?BDCBBB@BB=@AA<@@CDC>BBB?B@AAA/==:><;:BCA<<584:<>>1617=@??=@@C@@BB?B?BBB?BBB?BDBBBCCCCC@>>>:9;=///:777;;5;===>:>:?:>=>?;888
@ATNG8:04064:04771
GATGTATGCGTGTGAGAGTCTGCCCAGAAGATCAGGAACTCTAGAAGAATTCAGATTTTTAACACGAGAGTAAACGTAAAAAGAAGGTTTTACAAGACTCACGTTAACAATATTGCAGCATTACGCACACAATCGAAGCGCAGTAAGGATGGCTAGTGTAACTAGCAAGAATACCACGAAAGCAAGAAAAAGAAGTACGCTATTAACTATTAACGTACCTGTCTCTTCCGAAACGAATGAGTACGATGAGATCTCGTGTGCTACCATCGTTCCTTCTGAGTCT
+
AABBABBBBCCCABABCCBBBBBB>BDDAGCBB??<@<;::AA:948<9=6?BAA@@@@.:49ABABBCBBBD>C9:9CCD2A?7A<BAC9<>>;:88::??:;8;;?><=;;7;=@@@@B=B?==>B@@@;AAAA<<==@@A@A7;7;@@<AAA??A?A=AA@@BB@B@<@@@=???@@9>==988888(8:4:>===??@>6:67>==1819>>==:=?>=;;;<@<??E9ACD@CCBB@A@BB@@@BAAAACBCFBABACC?BBCCA>A@C@BBBBBBBB
@ATNG8:04067:04757
GATGGTAGCTCTGCTCTGACTCTCGTACTCATTCGTTTCGGAAGAGACAGGTACGTTAATAGTTAATAGCGTACTTCTTTTTCTTGCTTTCGTGGTATTCTTGCTAGTTACACTAGCCATCCTTACTGCGCTTCGATTGTGTGCGTACTGCTGCAATATTGTTAACGTGAGTCTTGTAAAACCTTCTTTTTAAGTTTACTCTCGTGTTAAAAATCTGAATTCTTCTAGAGTTCCTGATCTTCTGGCGCGTATGTATGTCGCCTACCATCGTTCCTTCTGAGTCT
+
BCBC@CCCBBBCCCCDCBB@CCCDCCCCCC??>@CCC>BC?C?CCCCCCC@CCCCC@CADCDD@CABBBCDDFCB>@@>>=,@@<@@@B<BBDC@CCGADD?ABGDBB?BDCDBABB@CBB@B?BCABBCBE@CCCC?CCCCCABACCBCCAAAC@CCC?CC?B@BBCCCCCCCACCCBB<CGF@BBBBB2BACCC>CCCBBBBABA>BCDD5CCDDC@C@CC?CCABBBB?B?BBBCCB@CBF@:;;@@@BBBBCABABB@AAA@C?@@C@C@C@CCDCCBCB
@ATNG8:04069:04775
GATGGTAGTAGTACACTAGTCATACCAGAAGATCAGGAACTCTAGAAGAATTCAGATTTTTAACACGAGAGTAAACGTAAAAAGAAGGTTTTACAAGACTCACGTTAACAATATTGCAGCAGTACGCACACAATCGAAGCGCAGTAAGGATGGCTAGTGTAACTAGCAAGAATACCACGAAAGCAAGAAAAAGAAGTACGCTATTAACTATTAACGTACCTGTCTCTTCCGAAACGAATGAGTACACACTCTCATATGACACTACCATCGTTCCTTCTGAGTCT
+
=<BB>BAJCCCBBCCCBCCDHBBAB?CDD?CBBB::9<?BBEBCDD@DC@C?AA@@@@@@0??ABB@?@BBBDD=A?;;;;;*;@;@?BBB:BCC@CECBA@DBB?B@EE@BAC?CCBBBCCCDDBBBBBBC@BC@?;@?BBCCAA>A@C;;;;BACFDCB?BDBBCC@CC@BBB?BBBCE>C??<?@@@A2>A;888==<?AC7;6;>;;5;:=@CCC@CCAAAAA=A?BBE@ECB>CACBBBBBBBBBCB@@==>CC@877==>A@>;=38/33:;;;<888
@ATNG8:04070:04763
GATGGTAGCGCATATCAGCGCAGCCCAGAAGATCAGGAACCTAGAAGAATTCAGATTTTAACACGAGAGTAAACGTAAAAGAAGGTTTTACAAGACTCACGTTAACAATATTGCAGCAGTACGCACACAATCGAAGCGCAGTAAGGATGGCTAGTGTAACTAGCAAGAATACCACGAAAGCAAGAAAAAGAAGTACGCTATTAACTATTAACGTACCTGTCTCTTCCGAAACGAATGAGTACAGAGAGTACGATATGTCTACCATCGTTCCTTCTGAGTCT
+
9BBB@C;99CCCCCCCBBBBCCCCC>CDC@CBBAAB=@>A@CCCC?BB@D@B?@9999-8<??@BB?>?BB@8?<9999-;C@D4<;;&9@@=>>CCB@=..*.*..6::>69=>:@BCDECCCCBAAA?CBAA?ABCABBBB?B>AAA>@?BBBBBC?BBCEBB?BB?BAA?BBBBB>AAA@===<<.=?<@===BB>>:061799<+/*/<@@A=BCCAAAA4949AA9BBB@CABBCDBAA??BBCBA>=>@@????@@<A?>>?:=:=>@>???888
@ATNG8:04079:04746
GATGGTAGTGATACAGATCAGACACCAGAAGATCAGGAACTCTAGAAGAATTCAGATTTTTAACACGAGAGTAAACGTAAAAAGAAGGTTTTACAAGACTCACGTTAACAATATTGCAGCAGTACGCACACAATCGAAGCGCAGTAAGGATGGCTAGTGTAACTAGCAAGAATACCACGAAAGCAAGAAAAAGAAGTACGCTATTAACTATTAACGTACCTGTCTCTTCCGAAACGAATGAGTACGATGAGATCTCGTGTCTACCATCGTTCCTTCTGAGTCT
+
B@AAACCCCCBBB=C;;:GCCCCBC@EDD@CBBB;;7;499A@?=<<??;?9==?99999$74><CABBBCBB@8>>;;:;:$9;5:2555&5>>9?<<ABBCBD@C?AA>@@@=@@BCCBCCCCGCCCC@@=@BA@=AAAA@@??<@?BBB@BBBBA:::?BBFCCC@BC?BAA>ABBCD>?>>?BCHDD3BB>==A>>>AAA:=6;;;:1808=@@@@BA???@A=@=@CC>BBB>AA@???:99BBBA=;;;;79//.55339>>;B>A>@>BCBBB888
@ATNG8:04081:04747
GATGGTAGGAGACACGTCGCACACGTACTCATTCGTTTCGGAAGAGACAGGTACGTTAATAGTTAATAGCGTACTTCTTTTTCTTGCTTTCGTGGTATTCTTGCTAGTTACACTAGCCATCCTTACTGCGCTTCGATTGTGTGCGTACTGCTGCAATATTGTTAACGTGAGTCTTGTAAAACCTTCCTTTTACGTTTACTCTCGTGTTAAAAATCTGAATTCTTCTAGAGTTCCTGATCTTCTGGTGTCTGATCTGTATCACTACCATCGTTCCTTCTGAGTCT
+
CBCB@CCC?ABBCCBBACCCDCC@@@DECDAA?ACCF>CD?B@CCBBCBB@CCCCC?C?BBBB>B>BAAA@@BDC<77777(8@?B@BB=BBBB>BBB>BB=@@@CCB?AABBBA??;???:<8<>>A????:@AAA9>>>>>>>>>@>>>???@;>>>;==:<:>>>>>>>>A<AAAAA5@9>9>;AAA299666.6-----=9:=<?CCC/BA@>><>=AA=@779:::3:49:AAAA:>>@<@A??>@AAAA?>>>>AA><>:>>>>D:=49277;979:>
@ATNG8:04081:04769
GATGGTAGGCGACATACAACGCGCCAGAAGACAGGAACTCTAGAAGAATTCAGATTTTAACACGAGAGTAAACGTAAAAAGAAGGTTTTACAAGACTCAGCGTTAACAATATTGCAGCAGTACGCACACAATCGAAGCGCAGTAAGGATGGCTAGTGTAACTAGCAAGAATACCACGAAGCAAGAAAAAGAAGTACGCTATTAACTGATTAACGTACTGTCTCTTCCGAAAACGAATGAGTACGAGAGTCAGAGCAGAGCTACCATCGTTCCTTCTGAGTCT
+
89;@5:49.4999<=>>@<?>=BA:A==:B@BCC9;9;@?@CAD<AB00,0@@;;;;.:;<<=<<844987(3333337$3938/333&38;486699///<<3=6=?8@?9.55=>???@@;;:;8:@@;>>::49==:=<==7=7?7?;>@<??;;<;?<<:=>8?@<@@@:?>//(//-*-9999(--)..966799:2848/./839527---,,,,-.6.3..222&2996;88833329999>8::77/--------2....53829395556555
@ATNG8:04082:04772
GATGGTAGGCGTGTGAGAGTCTGCCCAGAAGATCAGGAACTCTAGAAGAATTCAGATTTTTAACACGAGAGTAAACGTAAAAGAAGGTTTTACAAGACTCACGTTAACAATATTGCAGCAGTACGCACACAATCGAAGCGCAGTAAGGATGGCTAGTGTAACTAGCAAGAATACCACGAAAGCAAGAAAAAGAAGTACGCTATTAACTATTAACGTACCTGTCTACTTCCGAAACGAATGAGTACGAGAGTCAGAGCAGAGCTACCATCGTTCCTTCTGAGTCT
+
;<>D@CBB@CCCDCCBBBC@AACDE>CBCBCCAA@B>A?AAAA@@@<@B<@;@AA;:9:9'9:??>AAAA>?AA8>;====2<<8</878&77;6<<;;=?@@@<@7;;8=9818>>>A;;;AA>>>AABB=888A=@>>>?@;:7;=A@B?BB@?@?@?<?AAACC?BB?BBB@AA>AA8><<788888(8@:>>@A>>>>>:=<>=;;5;5;?BAB<=899///:6:79992=AA=AAAA:99@==>?@???A??????@A@@<>>@??<A<A<A@@@>>>@
@ATNG8:04035:04792
GATGGTAGTGTCATATGAGAGTGTGTACTCATTCGTTTCGGAAGAGACAGGTACGTTAATAGTTAATAGCGTACTTCTTTTTCTTGCTTTCGTGGTATTCTTGCTAGTTACACTAGCCATCCTTACTGCGCTTCGATTGTGTGCGTACTGCTGCAATATTGTTAACGTGAGTCTTGTAAAACCTTCTTTTTACGTTTACTCTCGTGTTAAAAATCTGAATTCTTCTAGAGTTCCTGATCTTCTGGAGATACACATGATACTCTACCATCGTTCCTTCTGAGTCT
+
;ABB@BDBBBBBCCDDGCCCBBBCBBCDBC998:BBC=CC@C?CBCCCEC=BBDDD?D@CCCC?C?BBBDBBCDC<99999'9?<ABBB>BCBC?BCDADD>AABCCC@BGDDDDBC@CBB?C?DCCCCCCC>AACC@D@CCCBBCBCDCCCBBB?CCC?CC=B@CCCBBBBBB@DBBBD9B=@;99999(9?ACC<AADCCCCCBB4::::*:BBCD?A?@B?BCCBBBC@C@ABBBCC?BAC?BCEEDDDDBBBBBBBBDCBB>BBBBB?B?B@BBBBBB@@
@ATNG8:04036:04793
GATGGTAGCTCGCTGATGATATCTCCAGAAGATCAGGAACTCTAGAAGAATTCAGATTTTTAACACGAGAGTAAACGTAAAAGAAGGTTTTACAAGACTCACGTTAACAATATTGCAGCAGTACGCACACAATCGAAGCGCAGTAAGGATGGCTAGTGTAACTAGCAAGAATACCACGAAAGCAAGAAAAAGAAGTACGCTATTAACTATTAACGTACCTGTCTCTTCCGAAACGAATGAGTACTACTCTCAGAGACACACTACCATCGTCTTCTGAGTCT
+
DGED<A@CCB<CCBBBDEBBC;;;C@CDG@BABA;:7;?BBBBBBC>AA8:4:AA99999'74=>@BBBB@;=@9<;::9:*5;7<.595&5<<7=>>@;@>;@=@?BB>BBC?CBCCCCCCCCBBBCCCE@BB::8;CBCCCCC@E@C;;:;AADBCCC?C@@ACD@BB?BBB?BFCBB>BBB?B@AAA/==8=>?===@BB7:6;>;:5;4::@@@?ACAAABB?C?BBC<A:999CCDCCCCD@@@AAABB@@@?@ABD>>;:99////(...56555
@ATNG8:04039:04804
GATGGTAGATACTCGCTGATACACCCAGAAGATCAGGAACTCTAGAAGAATTCAGATTTTTAACACGAGAGTAAACGTAAAAAGAAGGTTTTACAAGACTCACGTTAACAATATTGCAGCAGTACGCACACAATCGAAGCGCAGTAAGGATGGCTAGTGTAACTAGCAAGAATACCACGAAAGCAAGAAAAAGAAGTACGCTATTAACTATTAACGTACCTGTCTCTTCCGAAACGAATGAGTCTACTCTCAGAGACACACTACCATCGTCCTTCTGAGTCT
+
894505==<@=>==<>>?;<;===?7>>>465==::7:599;:::<7;;/3.39979999$73<9<888;9///(///7777'793:.555&5;;5<>=>;<;>>:<:<<7888+////599995555555>7;444.489:<==B>>;>00+/;8779;=7>::<<@8==>AAB>BB@??8777877778'9;6555<=:;@;5>98869,.(/7///6::8;:4404233=5::<588<:::@BA?>?>>8989783338996;//.//(/(///9=334
@ATNG8:04041:04803
GATGGTAGCGCACACATAGATACAGTACTCATTCGTTTCGGAAGATGACAGGTACGTTAATAGTTAATAGCGTACTTCTTTTTCTTTGCTTTCGTGGTATTCTTGCTAGTTACACTAGCCATCCTTACTGCGCTTCGATTGTGTGCGTACTGCTGCAATATTGTTAACGTGAGTCTTGTAAAACCTTCTTTTTACGTTTACTCTCGTGTTAAAAATCTGAATTCTTCTAGAGTTCCTGATCTTCTGGAGATATCATCAGCGAGATCGTTCCTTCTGAGTCT
+
ACAA795=9955555599:///9:::9@@?AB=@;;;,:>8=9>0//;///89;;@@8@<@@;95:29>>?=>?9;658;;;'///(///8/8:<<8==>8>@9666=BB?CCCCCCBE@CCC@C;<;DA;;;C@CBBB@CGGCCCC;;:BDCBBBB@CBB?CD@D=@@BBCDCCD@A;;;;.;<A>;;;;;*;;ACC=CBGBBBCBBB@BDDD5D@ABBAF?BB?BBB@@@B?B?BCABCB?A@I@BBCBCCCDCDCCCCCCCBBCD@C?B>BBBCCAAA
@ATNG8:04042:04793
GATGGTAGCACGAGTCACTCATATCCAGAAGATCAGGAACTCTAGAAGAATTCAGATTTTTAACACGAGAGTAAACGTAAAAAGAAGGTTTTACAAGACTCACGTTAACAATATTGCAGCAGTACGCACACAATCGAAGCGCAGTAAGGATGGCTAGTGTAACTAGCAAGAATACCACAAAGCAAGAAAAAGAAGTACGCTATTAACTATTAACGTACCTGTCTCTTCCGAAACGAATGAGTACTATGTAGAGCTCTATACTACCATCGTTCCTTCTGAGTCT
+
44::59ABABCBCCDBBBGIBBBBB<=CD@GCCC;;9;?DBBDJBB?CB@E@CCAAACCB1?<?AA??ABCBAA;@@;9777'/0*/499:.<<>9>@=B=BA@@=A=@DD@@?@DCCABBCCBBBBCBDBB6<<00,0=;88;4839:??B@BBBBBBBC@CBBA??<>=<?77.7777.8898=@AAA3AB?BBB>@?;?>;?;>?@?2949>;?A8=<<:;:939477A7::;3::;9?>>>@??>?999??A@BBBBB>B=A@>==8=5;5;===@@;7
@ATNG8:04044:04823
GATGGTAGGCACTGCGCACACATCCCAGAAGATCAGGAACTCTAGAAAAATTCAGATTTTTAACACGAGAGTAAACGTAAAAAGAAGGTTTTACAAGACTCACGTTAACAATATTGCAGCAGTACGCACACAATCGAAGCGCAGTAAGGATGGCTAGTGTAACTAGCAAGAATACCACGAAAGCAAGAAAAAGAAGTACGCTATTAACTATTAACGTACCTGTCTCTTCCGAAACGAATGAGTACTGTATCTATGTGTGCGCTACCATCGTTCCTTCTGAGTCT
+
@?@C@F??>@EEBBBBCCDCCCBCC>CDD@DDBBBC@B@BDEDC>>>>>0?@CDECCCCC3C@CBBBBBBBBBB9@?87777.7A?C>BBB9BBB>BBBBABBAA:>:8868@>:;;<=<AAA@@@AA====;===A;>>>??A>>9=;<<@>AAAAACAA;>A??BB>BB>BBB>BC@@@<??>;;;;;;1<A>BB@>=<>>C:>9>===;@:=;;AA9>>>>===9>;???7?@B?ABAB@@ACBCBBBB@@@@@@B@A?A??<@BA@A?C?><>??<<:::
@ATNG8:04046:04815
GATGGTAGTAGTACACTAGTCATACCAGAAGATCAGGAACTCTAGAAGAATTCAGATTTTTAACACGAGAGTAAACGTAAAAAGAAGGTTTTACAAGACTCACGTTAACAATATTGCAGCAGTACGCACACAATCGAAGCGCAGTAAGGATGGCTAGTGTAACTAGCAAGAATACCACGAAAGCAAGAAAAAGAAGTACGCTATTAACTATTAACGTACCTGTCTCTTCCGAAACGAATGAGTACTATAGACTATCTGAGACTACCATCGTTCCTTCTGAGTCT
+
<<<B@DECBCBBBCDCCFDJCCCCC@BBBADCBB?A=B=ACCDCCCACC@C?A??:999:)9>ABCCDDDD::9.8?;;;;:$9<7<.999&5AA9@ECBBBDDC@C@CC?CCD>AABBBCCCCDCCCCBBB@CAA@@AA@CBBBB?B?BAA?ABBBDABA=C@CCCC>AA>ABB<??BCB>BAA?88777(9=9>BA@@@A@@8<8==>>1818@A@@?AA???BB?B@CBB>BCC?CBDBDAAABB@AA@@>=AABBBBCDBB?BBBBB?B?B?CCBAA999
@ATNG8:04053:04798
GATGGTAGTGTGTCTCTGAGAGTAGTACTCATTCGTTTCGGAAGAGACAGGTACGTTAATAGTTAATAGCGTACTTCTTTTCTTGCTTTCGTGGTATTCTTGCTAGTTACACTAGCCATCCTTACTGCGCTTCGATTGTGTGCGTACTGCTGCAATATTGTTAACGTGAGTCTTGTAAAACCTTCTTTTACGTTTACTCTCGTGTTAAAAATCTGAATTCTTCTAGAGTTCCTGATCTTCTGAGATATCATCAGCGAGCTACCATCGTTCCTTCTGAGTCT
+
::==@BBB<;;;==>>>;;;@>;9<;999;4929<>=6::5:>@@@BBBB?BBBBFICFCBCA@B?BBBCC;;5>25555&49.44==4?<@>8>@A=AB=A@@A;<7;CCBCCDD@;;;@B?CCA@;;;C@BABB?CABABBCBBA@@@@AAA?BBB?CC@E=@;;;A@CAA;@;;;;.;>C>;<;;.:B:::.;:ABBCCCBB@BBBB1?A@BC?B?A@>BBBBBAA8;6;BA;<;=@ACJDCCCDEECC@AADDDECCCAD@A@A=@4;6;@@BABBB
@ATNG8:04057:04788
GATGGTAGTATCTGTCTACGAGAGCCAGAAGATCAGGAACTCTAGAAGAATTCAGATTTTTAACATCGAGAGTAAACGTAAAAAGAAGGTTTTACAAGACTCACGTTAACAATATTGCAGCAGTACGCACACAATCGAAGCGCAGTAAGGATGGCTAGTGTAACTAGCAAGAATACCACGAAAGCAAGAAAAAGAAGTACGCTATTAACTATTAACGTACCTGTCTCTTCCGAAACGAATGAGTACTGTATCTATGTGTGCGCTACCATCGTTCCTTCTGAGTCT
+
BBBC?CBBBB@A@>CCCFCFCCBBB?BBB?BBA@@A6;59@A???C@BB?B???:98<<<,=>B:77?>:?<:==;<@::988'33,3,333&3383855566655+2+27266625556<>>>??@>BBBBB?AA::8:BAABB@?<@@CCB?ABBCDCAA>AABBAC???<??86==::9295505ADDD/??;>>>BB@@@@5818?==8=:<?BBB?BA???>?@B?ACD>CAA>ABBDBBCBBCBBBAAABBB@BAAAAAA=AA??A=B<>;;;;===?>
@ATNG8:04066:04818
GATGGTAGAGTATCATGTGTATCTCCAGAAGATCAGGAACTCTAGAAGAATTCAGATTTTTAACACGAGAGTAAACGTAAAAAGAAGGTTTTACAAGACTCACGTTAACAATATTGCAGCAGTACGCACACAATCGAAGCGCAGTAAGGATGGCTAGTGTAACTAGCAAGAATACCACGAAAGCAAGAAAAAGAAGTACGCTATTAACTATTAACGTACCTGTCTCTTCCGAAACGAATGAGTACATAGATATACGTATAGCTACCATCGTTCCTTCTGAGTCT
+
///;8=<===@AB@A<??=ABB>CB?BCC@@@ABBA=@;@@??;>@<C?:C=:::49555$5499;<<<;9@>>09959595$5<9A9>>=0=:>5;;@>BB>BE>B???=?CC<??@BEGBCBC==;AAACACCDB?B;:;BAAA?B?B@A<@BBAA@?@=@???@A=BD>???<>>99:,9?=8?CCDC3BB?AAAABCBBB;?<?A>>:>;=?CBB@BKECCBD@B?CDD>;;;>AAABCCCCBBCCCCCBFBAABBA@=;;5::;<?07177<8:::73/
@ATNG8:04069:04815
GATGGTAGGCGTGTGAGAGTCTGCCCAGAAGATCAGGAACTCTAGAAGAATTCAGATTTTTAACACGAGAGTAAACGTAAAAAGAAGGTTTTACAAGACTCACGTTAACAATATTGCAGCAGTACGCACACAATCGAAGCGCAGTAAGGATGGCTAGTGTAACTAGCAAGAATACCACGAAAGCAAGAAAAAGAAGTACGCTATTAACTATTAACGTACCTGTCTCTTCCGAATCGAATGAGTACAGAGAGTACGATATGTCTACCATCGTTCCTTCTGAGTCT
+
<=BD@CCD@DCCBBBBCCCBBBCDC>CDDACCBBBC@C@CCBBBCC?CC?B?BBA@ACCC1?=?BBBBBCBBBD>CC??===.>A?A;AAA9ABGACAAAB?@@@=D=@@=?;;5;;:;>899>===@A???<AAAA9?>A?<<;;7>=AAB?CAAA@@@D;AAAAAA>AB>BBB>BB?A@6;9<9;;;;;+9:5:A@A@B???:=9===>=E<>>::;=AAAA@@@<@<>>9=@BA?AA@@99:@@AAAA???DB@@?A?@?AD7:;=>=;@:>;>>>=BAA>
@ATNG8:04071:04782
GATGGTAGCACACGAGATCTCATCGTACTCATTCGTTTCGGAAGAGACAGGTACGTTAATAGTTAATAGCGTACTTCTTTTTCTTAGCTTTCGTGGTATTCTTGCTAGTTACACTAGCCATCCTTACTGCGCTTCGATTGTGTGCGTACTGCTGCAATATTGTTAACGTGAATCTTGTAAAACCTTCTTTTTACGTTTACTCTCGTGTTAAAAATCTGAATTCTTCTAGAGTTCCTGATCTTCTGGTGTCTGATCTGTATCACTACCATCGTTCCTTCTGAGTCT
+
?ABB?AB@?@BDBABBCCCCBB=DBB<A@@;;2;@AA5?B>B?;;:BBCC@CDCBB@B>ACBB@B@CCBBBBCA@;00///$/:(//66617<<=9=<A;?B9773<88288=;<<B@<@AD<@<??;;;>@B=@@?A=???B;;<???=>=A;;;8;;D=;;7;:>==8818=?:>6776-3)-+-3999,-,999),,,,--563515>>>*95589194995:<<=>>>;@:=>A?>>6:;>6;;==;;;>?A?=>>@@@BAB<??@@@<@<?8<;;;8888
@ATNG8:04076:04803
GATGGTAGTGCGTGAGAGAGAGACCCAGAAGATCAGGAACTCTAGAAGAATTCAGATTTTTAACACGAGAGTAAACGTAAAAAGAATGGTTTTACAAGTACTCACGTTTAACAATATTGCAGCAGTACGCACACAATCGAAGCGCAGTAAGGATGGCTAGTGTAACTAGCAAGAATACCACGTAAAGCAAGAAAAACGAAGTTACGTCATATTAACTATTAACTGATACCTGATCTCTTCCGAAACGAATGAGTACTATAGACTATCTGAGACTACCATCGTTCCTTCTGAGTCTA
+
9;;;6=?C996===>>>@>=;;555)5:<.55:://)/3///;9996<;04-3<=89998$3,3/////8666;16344444$4;.547;@@2?==7//////;/555)47<>8>982/////////////////7====465;::8:92727//)/:7778<<7433988-333733,33333;3;<=588=<<)3//388(-----..361646668272655999949///666>694999/8993///...7635555677888888<=?>>7<8657>C>C=@=<;----,
@ATNG8:04035:04858
GATGGTAGTCTCAGATAGTCTATAGTACTCATTCGTTTCGGAAGAGACAGGTACGTTAATAGTTAATAGCGTACTTCTTTTTCTTGCTTTCGTGGTATTCTTGCTAGTTACACTAGCCATCCTTACTGCGCTTCGATTGTGTGCGTACTGCTGCAATATTGTTAACGTGAGTCTTGTAAAACCTTCTTTTACGTTTACTCTCGTGTTAAAAATCTGAATTCTTCTAGAGTTCCTGATCTTCTGGGTCTCTCTCTCACGCACTACCATCGTTCCTTCTGAGTCT
+
//77)//:945<;955555559:4559:444:8<<<<4<>8@=AE@AB9905;;45268<>>>:>?B@?;=:<:;055<:<);;7;:::.0//7277<6<<7;:<>::49;:9=@?A?BBB@C?BBBBBBCC@CDCC?CCCBA@@BB;<;;;:??=A@@<@B?B=AADBBAC@@;@::;;.;4:;;<<;.;A?@A9@BB@@@>@9=.9494$94455.45::5?@B???E@E>@@B@?>=A9:949C?@@@@;;:??>:;;?;B?A@@?><>?C@BBBB??=B
@ATNG8:04035:04876
GATGGTAGAGAGAGCTCTCTCATCGTACTCATTCGTTTCGGAAGAGACAGGTACGTTAATAGTTGATAGCGTACTTCTTTTTCTTGCTTTCGTGGTATTCTTGCTAGTTACACTAGCCATCCTTACTGCGCTTCGATTGTGTGCGTACTGCTGCAATATTGTTAACGTGAGTCTTGTAAAACCTTCTTTTACGTTTACTCTCGTGTTAAAAATCTGAATTCTTCTAGAGTTCCTGATCTTCTGGCGCGTATGTATGTCGCCTACCATCGTTCCTTCTGAGTCT
+
@?@C@DBDCCBDDCC@ABGDCCCCCAABCFCC@BBBE?CC?@?ABBBDCC@CBAAC?B?ABBB>CABAAAAAABB?BCBBB2A@8BBBA;BAAC?AAC@CC7::@C9917BDAAAAA;@@A<A=AAA@@>>><AAAA:=>C@@>==A@@@AAAAA:==A<AD<A5;>@>>>?@@<@AAAA5=4:47///(-77994----799@@>9???>.=:;;=:=<@@=B@@??@A=C;>>=::<-//<7<<@@A@@@BAA>>>??<???=B?>>><@<@<AA<<9667
@ATNG8:04036:04847
GATGGTAGCTCTGCTCTGACTCTCGTACTCATTCGTTTCGGAAGAGACAGGTACGTTAATAGTTAATAGCGTACTTCTTTTTCTTGCTTTCGTGGTATTCTTGCTAGTTACACTAGCCATCCTTACTGCGCTTCGATTGTGTGCGTACTGCTGCAATATTGTTAACGTGAGTCTTGTAAAACCTTCTTTTTACGTTTACTCTCGTGTTAAAAATCTGAATTCTTCTAGAGTTCCTGATCTTCTGGCGCTCTGTCACGTTTGCTACCATCGTTCCTTCTGAGTCT
+
@<@C@CBCCCBBBBBCCCCBBBDDDDBBBBCC?CCCC>CC@C?BBBBDCC@CCCCC@C?BBCD@GACCDDDBBBB@DGDGG0CD?BBBB=BABC@CGF@BB?;;;ECC@CCCCCCBB@CCD@B@BCCBBBBC@BBBC?CDDCBBBBBBCCBBBCB?CCC?CC@B798CBBBCDD?DABBA3@>B=;;;;:*:CFFE?CCCCCCCBCA=AAAA0ABBCB@B>BB@BCCDAAA@C@BBBCAB>ABD@CCBBB@@@CCCCCC=BBCCD@BBACC@B@B@BBBBCCBA
@ATNG8:04038:04844
GATGGTAGTATATCGCGTCGCTATCCAGAAGATCAGGAACTCTAGAAGAATTCAGATTTTTAACACGAGAGTAAACGTAAAAAGAAGGTTTTACAAGACTCACGTTAACAATATTGCAGCAGTACGCACACAATCGAAGCGCAGTAAGGATGGCTAGTGTAACTAGCAAGAATACCACGAAAGCAAGAAAAAGAAGTACGCTATTAACTATTAACGTACCTGTCTCTTCCGAAACGAATGAGTACTATAGACTATCTGAGACTACCATCGTTCCTTCTGAGTCT
+
BCCB@BCCCCCDBBBCBBCCBCCCD?BBC?BBCC@A?A@BC@@@BC?AB?B?@?@;;;;;):>ADCABBCC::8-8>:;;;;':?<@2999&5<>:?C>CDCDCC@C?BB@CCC?CC@@ABCEDDDCBB@@B@DDCC>A@ACCCCB>B?BCC?CCCCBBBB?BBCBBB@BB?BCC?BBDDE=BA@;99998(6=:A@@@AA?@@=C:??CC:<:;?@@@@AAABAAA>A>ACD>BAA?BBCBBCBAABB@B===@BBBEBBCBBB?CAAAC@C?B?BBCCB???
@ATNG8:04041:04877
GATGGTAGCGCACACATAGATAAGTACTCATTCGTTTCGGAAGAGACAGGTACGTTAATAGTTAATAGCGTACTTCTTTTTCTTGCTTTCGTGGTATTCTTGCTAGTTACACTAGCCATCCTTACTGCGCTTCGATTGTGTGCGTACTGCTGCAATATTGTTAACGTGAGTCTTGTAAAACCTTCTTTTTACGTTTACTCTCGTGTTAAAAATCTGAATTCTTCTAGAGTTCCTGATCTTCTGGAGATACACATGATACTCTACCATCGTTCCTTCTGAGTCT
+
@<?C;@EBBBBBBCCCCCBBCD@A@@CCCCC@CBCC=A@>B@CCEDCCC@CJJCC@B?BBAB?CADCCCBCBCB>AADDD2CC@BBBC=CCCC@CCC@CC@;;;ECC@CCDD@@@C@ECC?B?CCBCBCAC@BBBB?C@@@CCCBBBCCCCCCC?BBB?BC@C?BBCCCBBBB=B;;;;.;>E>;;;;;*;BBCC?CCDBBBCA@@>ACCC5BBBBB=A?@CAEDCCCCC@C>AAAB;;6;@B?BCCDCCCCCCCCCBBBBBAA?B???C?B?B>AABBBBBB
@ATNG8:04046:04861
GATGGTAGTCTCAGATAGTCTATAGTACTCATTCGTTTCGGAAGAGACAGGTACGTTAATAGTTAATAGCGTACTTCTTTTTCTTGCTTTCGTGGTATTCTTGCTAGTTACACTAGCCATCCTTACTGCGCTTCGATTGTGTGCGTACTGCTGCAATATTGTTAACGTGAGTCTTGTAAAACCTTCTTTTTACGTTTACTCTCGTGTTAAAAATCTGAATTCTTCTAGAGTTCCTGATCTTCTGGAGATACACATGATACTCTACATCGTTCCTTCTGAGTCT
+
CBCB@CCBBCBBBBBCCCBBBCCABBBBBBBB?ABCF>BB@C@CCBBBCDACBC@A>B@CCCD?B?BBBBBBBCC=@?@@@0??<?ABD=CBICADED@CC;;;BCCCACCCCBBBD@CBB@B?CDBBBBAA;??A@?BCCCCC@@ABBBCCCBB?@@@@CC?C?BBCAABCCC?BAA@@7?;@;:::::*:?BCC>BBCCBAB@@?9????,?@@@B?C?BB?BBDCDBC>@>@BBBBB=A?A?ACFCCBCCCCCBBBAACBBBABBBD>A>@7::AC@ABB
@ATNG8:04046:04870
GATGGTAGTAGTACACTAGTCATACCAGAAGATCAGGAACTCTAGAAGAATTCAGATTTTTAACACGAGAGTAAACGTAAAAGAAGGTTTTACAAGACTCACGTTAACAATATTGCAGCAGTACGCACACAATCGAAGCGCAGTAAGGATGGCTAGTGTAACTAGCAAGAATACCACGAAAGCAAGAAAAAGAAGTACGCTATTAACTATTAACGTACCTGTCTCTTCCGAAACGAATGAGTACATAGATATACGTATAGCTACCATCGTTCCTTCTGAGTCT
+
////)/79:;99<?=BBCBBBA??A=AA@;=B;:5?6;7A@=>DAA@<>:A4:9=94449$3288;??@ABBAA;>>;;::*5<8>.555&599=>CCCDCBBB?B=@@?BA@<?@>?CBCCCC;;;CBCC@AAAC@BBBB:::B<A=A:;9;@BA@@@A=AAAAAA?CB=AA@999BBF>AA@?CCDDD/??<@888=?>>@:>:>???;>=@@CCDABCB@@?@=?;:::,:==9?@@AABACCAA>>>>??@@@AAAA;;;5;;>;;5;;@;@@???;98
@ATNG8:04050:04837
GATGGTAGCGCGACGAGCGTAGACCCAGAAGATCAGGAACTCTAGAAGAATTCAGATTTTTAACACGAGAGTAAACGTAAAAAGAAGGTTTTACAAGACTCACGTTAACAATATTGCAGCAGTACGCACACAATCGAAGCGCAGTAAGGATGGCTAGTGTAACTAGCAAGAATACCACGAAAGCAAGAAAAAGAAGTACGCTATTAACTATTAACGTACCTGTCTCTTCCGAAACGAATGAGTACTGCGTCTCACTCTCGCCTACCATCGTTCCTTCTGAGTCT
+
<=AA=@B@?>@@956///7///:<<5=>B@DCBCAA?AALECABCC@BB>B?BBAACCCD2A?BBBBBBBBBB@8?>:;;;;*;A@B5;;;-;AA>BBBBCBBBA?B?BC@CCC@CB?@ACCCCCCCCCBCC@CBBB?BBBB@AAB?C?C999:CBBBBBC@BBBAAA>??8?:808?@@A<@<@>ABBCC/??<?>>>ACA??;?:>>BB3858ADBB@?@@BA@?694:AA9A??>?BBBB??????@@ACAAB@??;;4:982877;=9:3;6/////666
@ATNG8:04050:04842
GATGGTAGTGTGTCTCTGAGAGTAGTACTCATTCGTTGCGGAAGAGACAGGTACGTTAATAGTTAATAGCGTACTTCTTTTTCTTGCTTTCGTGGTATTCTTGCTAGTTACACTAGCCATCCTTACTGCGCTTCGATTGTGTGCGTACTGCTGCAATATTGTTAACGTGAGTCTTGTAAACCTTCTTTTACGTTTACTCTCGTGTTAAAAATCTGAATTCTTCTAGAGTTCCTGATCTTCTGGGTCTACGCTCGTCGCGCTACCATCGAATCCTCTTAGTCT
+
@;:C?BBBBDDABBBBBCBBBBCCCDBBBDCC@BBB>@@A@C@CABBBBC@CCCCDAC?BBBB?B?CBBBCBBDD@CCDDC5BA=A<;;6;BBC@CCA@AA000@AAD@CCDDDCCJAFCB@B?CC@@?C@@>@CCC@BABBCBCCBCBCCCCCCAFCD@BB@B?BCA@?A@;;59000+0,0+0000+0>???9@@BABBBAAB5;;;;*;AA@@=@=@A=BABCCBB@B@BBDJCC=@;;;6;A@CCCCCCBBBBBBBCCB@BBBCD?BC@;::@BCABA
@ATNG8:04050:04860
GATGGTAGGCGTGTGAGAGTCTGCCCAGAAGATCAGGAACTCTAGAAGAATTCAGATTTTAACACGAGAGTAAACGTAAAAAGAAGGTTTTACAAGACTCACGTTAACAATATTGCAGCAGTACGCACACAATCGAAGCGCAGTAAGGATGGCTAGTGTAACTAGCAAGAATACCACGAAAGCAAGAAAAAGAAGTACGCTATTAACTATTAACGTACCTGTCTCTTCCGAAACGAATGAGTATGTGTGCGACGTGTCTCCTACCATCGTTCCTTCTGAGTCT
+
ABBE@CCD@BBBCCCBCDDCCBBBC>CCC@BECCBB?B?BBDCBCB?@@<@=@@@??@@8@?BBA@@BBBBB@9==77777(9@;@8?>=+97=6<BCCCBB??<?<==:>@>9>>>88:@>A?>@@ACAA;99;A;;;9?AAAA:@:@?B>A>@@AA>?:?>>>BB>BB>BAC?BC8870777188888+9<8>AADA???A;A;?>>>:=:=A???;AAA@:::;A=AAA9=BB@BBBBBBB>>AAAB@8>=CCBCBB????;?=>>@=A=A=AA@>>=;;
@ATNG8:04052:04871
GATGGTAGAGTACAGTGTAGTAGACCAGAAGATCAGGAACTCTAGAAGAATTCAGATTTTTAACACGAGAGTAAACGTAAAAGAAGGTTTTACAAGACTCACGTTAACAATATTGCAGCAGTACGCACACAATCGAAGCGCAGTAAGGATGGCTAGTGTAACTAGCAAGAATACCACGAAAGCAAGAAAAAGAAGTACGCTATTAACTATTAACGTACCTGTCTCTTCCGAAACGAATGAGTACACACTCTCATATGACACTACCATCGTTCCTTCTGAGTCT
+
<>ED@DFD;:9>=BBCECCCCCBAA@CDD?CCCC??>??BBBBBBB=BD?C>@??99998(9;@ABECB@A999,9@;;99&5;5:.555&5;@;@@@@@BBBB@B@BB?BCB<@@??ACECCDCBCBCCC@CCCC?AABBBBBB?B?BAB>@@DCDBAA?BBBCCC?BB?>>?@BBBBC<AAB?BABBC/AA=;;;;>>A@@<@<@=>>:=:>BBBB@BBBBCBC?B?CCC>BBB>AABBBCDCDBABAA@@@@>AAABBBBB?BBAAA=A=A:?<===889
@ATNG8:04055:04834
GATAGTATATCGCGTCGCTATCCAGAAGATCAGGAACTCTAGAAGAATTCAGATTTTTAACACGAGAGTAAACGTAAAAAGAAGGTTTTACAAGACTCACGTTAACAATATTGCAGCAGTACGCACACAATCGAAGCGCAGTAAGGATGGCTAGTGTAACTAGCAAGAATACCACGAAAGCAAGAAAAAGAAGTACGCTATTAACTATTAACGTACCTGTCTCTTCCGAAACGAATGAGTACGAGAGAGCACACGTGTCTACCATCGTTCCTTCTGAGTCT
+
ABBCCCCBBCBCCCCCCCCCBB?BDD?CCCC@@?A@CCCCCCB@CD?B@B@@99999):=BABBBACB::9-8?9999:*;B@E5;;;6;BE@FBBBCCDEC@B?AA>@DD@CBBBBBCCDDCBBBBCC?CDDD?@@@BBBBB?C@CAA>ABDDCBBA?BBBBBB@BB@AAA>@AAA@;BAA>ABDCC3@@<?>>>@@@AA<A:?@AA:?:=DAAA?CCBBBBB?B?BBC>CCC?AABBBBBBBAB@>>BBBB?@@@>=;::8====A=>5:5:>>;:;>>
@ATNG8:04057:04861
GATGGTAGTGTGTCTCTGAGAGTAGTACTCATTCGTTTCGGAAGAGACAGGTACGTTAATAGTTAATAGCGTACTTCTTTTTCTTGCTTTCGTGGTATTCTTGCTAGTTACACTAGCCATCCTTACTGCGCTTCGATTGTGTGCGTACTGCTGCAATATTGTTAACGTGAGTCTTGTAAAACCTTCTTTTTACGTTTACTCTCGTGTTAAAAATCTGAATTCTTCTAGAGTTCCTGATCTTCTGGAGATATCATCAGCGAGCTACCATCGTTCCTTCTGAGTCT
+
@<CC@CBABCCCCB;66;;;>B@@@A;;;;;9:=89939A;A?BCCCDDHAAABBB?A@CDEC@C@CBAABBBCC?@>>==,>A=ACCC?CCBB?BBB?CC?;;;FDJ@BBDDBBBB@BCC@B@BCCBCC@@<?B@B>BBCCCCCCCCBBBCBBC?CCC@BB?B@CAABCCCCB=?::::.;=A;;;;;;*;BBBB>CCCCCCHCCB@CCCC5CBBBE9;6;@=@AAABBB@BADCBBBC@CAC@CFCCCCDFC@@ABABBBBBD@B@@@D@D@C@BCCCCAA?
@ATNG8:04058:04834
GATGGTAGGCGACATACATACGCGCCAGAAGATCAGGAACTCTAGAAGAATTCAGATTTTTAACACGAGAGTAAACGTAAAAAGAAGGTTTTACAAGACTCACGTTAACAATATTGCAGCAGTACGCACACAATCGAAGCGCAGTAAGGATGGCTAGTGTAACTAGCAAGAATACCACGAAAGCAAGAAAAAGAAGTACGCTATTAACTATTAACGTACCTGTCTCTTCCGAAACGAATGAGTACTATGTAGAGCTCTATACTACCATCGTTCCTTCTGAGTCT
+
ABBB@CCC@CBBBCCCCCDEBCCBB?BCCABBBCBB=@=@BEBCAC@AA?A?CBCDCCCC1C@CDDCCA@@DDF>DC99999*:B>B9AAA9ADC@CBBCCCCCC?C?CC?CBB>ABBBCCCBCCCCDECCC@BBBB?BBBBAAAC?B?BBB>BCBBBCCC?CCA@?A?CC@AAB<@AABA=>>>>@AABB3BC@D>>>BDD@>9=9@@AC6868<B@@?BB@@?@@=A=AAC>BBB?BCCCCCC@??ABCCCBB@@@888>>>?;@=>>A:?8>4:9@<<:::
@ATNG8:04058:04847
GATGGTAGCTCACGTACGTCACACGTACTCATTCGTTTCGGAAGAGACAGGTACGTTAATAGTTAATAGCGTACTTCTTTTTCTTGCTTTCGTGGTATTCTTGCTAGTTACACTAGCCATCCTTACTGCGCTTCGATTGTGTGCGTACTGCTGCAATATTGTTAACGTGAGTCTTGTAAAACCTTCTTTTTACGTTTACTCTCGTGTTAAAATCTGAATTCTTCTAGAGTTCCTGATCTTCTGGATAGCGACGCGATATACTACCATCGTTCCTTCTGAGTCT
+
ABBD?CAAABBBCCCD9;;CBBCCBBDDEFCC?CCCE>BB?C@DCCCCCC?CCBBA?C?CABB@B<AAAAAAACC@@@@@?1?B>BBBB=BABB>BBB>AA598:CCC?BCBCCB@?;@@@;@9>>?>==<>9>>AC9>>>=;;>@B?>=?AADD;>==:>A=D:>>=>?>>>@<>>>CB6@;>:=>=>=/9;333-3-----9;9<0888(255572827749;8;88::>8>>A===///=9==<>>>?AA@@@A>>>=>=A=A@@??<?<@<>>AA@@::
@ATNG8:04060:04871
GATGGTAGTACATGATAGACGACACCAGAAGATCAGGAAACTCTAGAAGAATTCAGATTTTTAACACGAGAGTAAACGTAAAAAGAAGGTTTTACAAGACTCACGTTAACAATATTGCAGCAGTACGCACACAATCGAAGCGCAGTAAGGATGGCTAGTGTAACTAGCAAGAATACCACGAAAGCAAGAAAAAGAAGTACGCTATTAACTATTAACGTACCTTTCTCTTCCAAACGAATGAGTACCTCTCAGACGCTCGTCCTACCATCGTTCCTTCTGAGTCT
+
5::=?BBCCBABB<?;CC;;;<=<;6955.599555.44)4;;<<<<543-3:37455555$5.5;9;;=B?BBE=CC;;9:9';?;@5:9909BBACBCBBBBDD@C@CB?BCD?AABBB@AACCCCCCCCC@BCCD@B@??ACBB?CBCCC?@@CDCCBB?BBCBBB>BB>AAA<>>@?>7??<8<<><>.?A>BBBBDCCBB?@:<=6706/6AAAA?@A=@DDGAG@BB=BBB?BBBBBBB@BBBBBCBAAABBBBC?BBB?A999@=@=A@CCCBBBBB
@ATNG8:04062:04846
GATGGTAGGACGAGCGTCTGAGAGGTACTCATTCGTTTCGGAAGAGACAGGTACGTTAATAGTTAATAGCGTACTTCTTTTTCTTGCTTTCGTGGTATTCTTGCTAGTTACACTAGCCATCCTTACTGCGCTTCGATTGTGTGCGTACTGCTGCAATATTGTTAACGTGAGTCTTGTAAAACCTTCTTTTTACGTTTACTCTCGTGTTAAAAATCTGAATTCTTCTAGAGTTCCTGATCTTCTGGCGCTCTGTCACGTCTGCTACCATCGTTCCTTCTGAGTCT
+
8==C@CCC@CBCCCCBBBBDCCCD?BCFFDAA?ACCC=BB?C?CCBBBBE@DCCCC@C@CDDC?C>BCCCCCCCC@CCCCC1BC?CABB=ABEDACECBCC@A@ACCCACBBCBBBB@DBB?B?CCCB@@??;>@AC<A@CBBBCCCBBBCBBBB@CCD?AA?A@DCCCCEC@?:=9999*9<@2::9::*:CCEF>CCCCCBCCCC?BCBC5CBBBE?A?AE@CBBBCCC@C?CCBBCC<?>A=ACCBBBBCICCCCCBBBCCC@BBC??=?@D@BBB>?>BB
@ATNG8:04064:04842
GATGGTAGGACGAGCGTCTGAGATGTACTCATTCGTTTCGGAAGAGACAGGTACGTTAATAGTTAATAGCGTACTTCTTTTTCTTGCTTTCGTGGTATTCTTGCTAGTTACACTAGCCATCCTTACTGCGCTTCGATTGTGTGCGTACTGCTGCAATATTGTTAACGTGAGTCTTGTAAAACCTTCTTTTTACGTTTACTCTCGTGTTAAAAATCTGAATTCTTCTAGAGTTCCTGATCTTCTGGGTGCGCTACAGTCTCTCTACCATCGTTCCTTCTGAGTCT
+
@;;D@CBB?CCCBBABABBBCBDBBBBDCDAA<@AAA<BCBC@DCBBBCC?CBBAC@C=A@@A?C=CCCCCCCCC?99999'9?:?=>?;?BBC@CCB?BC>@@@CCEACCCBBCCC?CCC?C?DBBBCBBB?BBCC?CCCCCBBBCCCCBBAAA?CCC@BA=A<??CCDCBBB=B:9:9-9;@;::999*:CBCD=CDEDDCCBBA=@@@@1@BCCD@D@BB>BBCDEBB@B?BBBBCC;@9994:AABBBCCCCBCBCBBBBBAFBBBC@C@C@CCCCCCAB
@ATNG8:04066:04839
GATGGTAGTATAGAGCTCTACATAGTACTCATTCGTTTCGGAAGAGACAGGTACGTTAATAGTTAATAGCGTACTTCTTTTTCTTGCTTTCGTGGTATTCTTGCTAGTTACACTAGCCATCCTTACTGCGCTTCGATTGTGTGCGTACTGCTGCAATATTGTTAACGTGAGTCTTGTAAAACCTTCTTTTTACGTTTACTCTCGTGTTAAAAATCTGAATTCTTCTAGAGTTCCTGATCTTCTGGCGCGTATGTATGTCGCCTACCATCGTTCCTTCTGAGTCT
+
@@DC@CBBBCCBCCCCCCBBEDCBBCCCCC9989CCD<BB?C?BBBBBBB?BBBAA>B>BA@@>A>A?AAABBAA>AADCA2CB>>;;;79BBB>BBB@BC=B@@B;;:;>AAA@>>:>AA;>9=AAAA===9>>>>:==?>>>>??=>=@>;;:7=>A9AA9A:@@AAAA>>?:?@>@>5>;A9==AAA.A>>>>7>==888>>=?:?>>>/@??>D=C;>>:A??>>@@9<9>@@AAA7;=C;===>>>>==AAAA@A?:@@@=@8::B:=:=<@@@AAA??
@ATNG8:04067:04848
GATGGTAGATATATGCACGCTCTACCAGAAGATCAGGAACTCTAGAAGAATTCAGATTTTTAACACGAGAGTAAACGTAAAAAGAAGGTTTTACAAGACTCACGTTAACAATATTGCAGCAGTACGCACACAATCGAAGCGCAGTAAGGATGGCTAGTGTAACTAGCAAGAATACCACGAAAGCAAGAAAAAGAAGTACGCTATTAACTATTAACGTACCTGTCTCTTCCGAAACGAATGAGTACACATCGTCGTGTCGTGCTACCATCGTTCCTTCTGAGTCT
+
:@@B<=ACDC@BBAACC;65=AABC@BBC@B@AA@@<@?A@AAAAA?AA>A@AA99399=)=8::;@=A8333913344<<<)<=6;.555&5@;=@BBCBBA<A?B?BC=A;;4:@A?@@@BCCCCCCBBB?BBBB?AABAA@??9@;>A@;@CA@@@:917==:??>BC=B@B<@@@?>8?>>99::::(8>9@=?===A::7;<@?@?<A<AABBB@BBBC???<?<?@A;B??=?BBBBBBBAACCAAABCCCBB>>?A@A<A:::@>@=A?BBBC>>>>
@ATNG8:04069:04849
GATGGTAGAGTATCATGTGTATCTCCAGAAGATCAGGAACTCTAGAAGAATTCAGATTTTTAACACGAGAGTAAACGTAAAAGAAGGTTTACAAGACTCACGTTAACAATATTGCAGCAGTACGCACACAATCGAAGCGCAGTAAGGATGGCTAGTGTAACTAGCAAGAATACCACGAAAGCAAGAAAAAGAAGTACGCATATTAACTATTAACGTACCTGTCTCTTCCGAAACGAATGAGTACTACTCTCAGAGACACACTACCATCGTTCCTTCTGAGTCT
+
:<<<:B6;9?;;@=@@;?;;<;;>?=A@?44444987<8<A@996@=BB?B>@@?99:::$5.555999565:;)555555&55./)//)///)////9<<::393//)/9;)//7349455===;;6998>99:;?<;;<D@A>B@D;;9:B@>>;;;5;99488<@@<@><8<?888)89919BAAA1:>633398/..32-2276..(..../9;68852229372---'---(--4-.266789885889>;9;A=888=9;;48949)-(-----233
@ATNG8:04072:04832
GATGGTAGCGCATATCAGCGCAGCCCAGAAGATCAAGGAACTCTAGAAGAATTCAGATTTTTAACACGAGAGTAAACGTAAAAAGAAGGTTTTACAAGACTCACGTTAACAATATTGCGGCAGTACGCACACAATCGAAGCGCAGTAAGGATGGCTAGTGTAACTAGCAAGAATACCACGAAGCAAAGAAAAGAAGTACGCTATTAACTATTAACGTACCTGTCTACTTCCGAAACGAATGAGTAACGATGAGAGAGCTCTCTCTACCATCGTTCCTTCTGAGTCT
+
55<<344449556;==;<<;966==4;<>9;97//)/397<<;<<;:59<04-3;?99999$5.5:<>>>=?<<<45549999$5/6:7<<<,//949<<<>=<@@7;7;A>@@@>A9975>:>BBBBBBBA@<?>?=033==::;<=@<>><;<888B===89>::;;69939:=69955.22..'....&..(.44-..68;5A88569265<<=<<8:;;//./829.33805888<;@===6;733;;:??=>=7788<<::96;<;9838)/)/;:99;</
@ATNG8:04078:04863
GATGGTAGCGAGCGAGTGTGTATACCAGAAGATCAGGAACTCTAGAAGAATTCAGATTTTTAACACGAGAGTAAACGTAAAAAGAAGGTTTTACAAGACTCACGTTAACAATATTGCAGCAGTACGCACACAATCGAAGCGCAGTAAGGATGGCTAGTGTAACTAGCAAGAATACCACGAAAGCAAGAAAAAGAAGTACGCTATTAACTATTAACGTACCTGTCTCTTCCGAAACGAATGAGTACCTCTCAGACGCTCGTCCTACCATCGTTCCTTCTGAGTCT
+
@>?B?CBBADCCCCCCCCCCDCCCC@CCC?BCBB??<?@BBBBBCB?BB<@<?BC>>??@1A@CGFCCCCCBB@8??;;;;;$:?;>4959&5<>:@BBBCCCCC@B?BB?BCC?BBBBBBBBCCBBBDCCCAFDBB?BBBBAAAC?C@EDD@CCBBBCCC?BBBCCB?BB?BBB?BBBBC>99:?BEDCC2AA?B>>>CCCBB?B???@@7858@BAB>AFBBBCC?B?ADD>DA@=ACCCCCC=???BBBCBBBB@AAB>>?A;A;;;B?B?B@CBBBBBBB
@ATNG8:04082:04866
GATGGTAGCGCATATCAGCGCAGCCCAGAAGATCAGGAACTCTAGAAGAATTCAGATTTTTAACACGAGAGTAAACGTAAAAGAAGGTTTTACAAGACTCACGTTAACAATATTGCAGCAGTACGCACACAATCGAAGCGCAGTAAGGATGGCTAGTGTAACTAGCAAGAATACCACGAAGCAAGAAAAAGAAGTACGCTATTAACTATTAACGTACCTGTCTCTTCCGAAACGAATGAGTACGATGAGATCTCGTGTGCTACCATCGTTCCTTCTGAGTCT
+
::<C>AA;;9BBBBBC@@@B;::CB=BAA=AA@@A@6;49944444.3:49289;45555$5.55955555555)554444&5:49.555&59;5;=;>>@:4:695>:095;9>>B>??:@??995@<;@;@959:>BBC@?;@<A>C;;8;@@?@=AB6;5<:>=9>??;?;8;833.39947;;;;.=>89>?>>9;:98>899;>7<58596>?BC?;;=@<?<@AE?CCD?CBAAA@???AB???BFFAABAA>756527799>6;28496::>8:5
@ATNG8:04083:04850
GATGGTAGCTCTGCTCTGACTCTCGTACTCATTCGTTTCGGAAGAGACAGGTACGTTAATAGTTAATAGCGTACTTCTTTTTCTTGCTTTCGTGGTATTCTTGCTAGTTACACTAGCCATCCTTACTGCGCTTCGATTGTGTGCGTACTGCTGCAATATTGTTAACGTGAGTCTTGTAAAACCTTCTTTTTACGTTTACTCTCGTGTTAAAAATCTGAATTCTTCTAGAGTTCCTGATCTTCTGGGCTGCGCTGATATGCGCTACCATCGTTCCTTCTGAGTCT
+
?>>C@CCCCAABCCBBCCCCCCCBBBCCCDAA>ACDD=BB@D?CCCDBCC@CCCA@>@?CBBC@E@CCDDCBBBC@DCCCC1:97;AAA<BBCCBCCC@CD@A@ACBC@BDCBBBDD@BBB?B@DDDC?@?D@CBBB?CBBBEAAABBABCCCCC?CCC?CC?A>BBCBBCGEG@ECFIG<C?B=;;:::*:AEFD?DCGCBBB@@A5;;;;*;@@AB@B?BGADCCBCBB@D@CCBCCC?B?A@:AA@@@CCCCDCCCCCC@@@@BBCBDAD@D?CCDCCCCC
@ATNG8:04038:04927
GATGGTAGTGATACAGATCAGACACCAGAAGATCAGGAACTCTAGAAGAATTCAGATTTTTAACACGAGAGTAAACGTAAAAAGAAGGCTTTACAAGACTCACGTTAACAATATTGCAGCAGTACGCACACAATCGAAGCGCAGTAAGGATGGCTAGTGTAACTAGCAAGAATACCACGAAAGCAAGAAAAAAGAAGTACGCTATTAACTATTAACGTACCTGTCTCTTCCGAAACGAATGAGTACGTGTGCGACGTGTCTCATCGTTCCTTCTGAGTCT
+
?AAE@DCBABCCBBBCCCEDCCCCB?CCC@CCBBBB@C?CBBCCCB<BB?B>CBBBBBBB3B?BBCCCCC@?AF>CBBBCBC5CB?B>@@A=AFFAEBBCCBCCC@D?DD@BBB>@@CCCCBCCCDCCCCCC?CCCC?BAA@???B?B?B@A?@CCCBBBC@BBBABB@BB?AA@:<=999+9779899999%9>;<979CAA?@7:799==<@<=>BBB?@@@A@AA?B?BDE>BBC?999@AABBBBAAABBBB@@>==@@>>BD;?;?=B>>B>===
@ATNG8:04045:04893
GATGGTAGAGAGAGCTCTCTCATCGTACTCATTCGTTTCGGAAGAGACAGGTACGTTAATAGTTAATAGCGTACTTCTTTTTCTTGCTTTCGTGGTATTCTTGCTAGTTACACTAGCCATCCTTACTGCGCTTCGATTGTGTGCGTACTGCTGCAATATTGTTAACGTGAGTCTTGTAAAACCTTCTTTTTACGTTTACTCTCGTGTTAAAAATCTGAATTCTTCTAGAGTTCCTGATCTTCTGGGTCTACGCTCGTCGCGCTACCATCGTTCCTTCTGAGTCT
+
899B?B@A@CDB;;;66666><<<?<;;;;;9499;545>8@9CCBABCC@CBBBB?D?ABBC:?4:?A======8===;;+882888818A>?<?BC?BB??@=?@B=A@BB??BB<>?>;?;===??;;79==<=,//::>>;;;CDE>==@@:;;;=AA=A<???@77799455588+7.5.2.../$.3399*..8...8555-5552$297785938852226666/5/553332-2267*--;868/./559999//-5065222,348)--233///
@ATNG8:04046:04918
GATGGTAGCAGACGTGACAGAGCGCCAGAAGATCAGGAACTCTAGAAGAATTCAGATTTTTAACACGAGAGTAAACGTAAAAAGAAGGTTTTACAAGACTCACGTTAACAATATTGCAGCAGTACGCACACAATCGAAGCGCAGTAAGGATGGCTAGTGTAACTAGCAAGAATACCACGAAAGCAAGAAAAAAGAAGTACGCTATTAACTATTAACGTACCTGTCTCTTCCGAAACGAATGAGTACAGAGAGTACGATATGTCTACCATCGTTCCTTCTGAGTCT
+
DDCC@CDBBBBAC>CC@<;>@@@@A<@@A>A;;;@C?B@BCBBCCC?BB?B?BBBBCDDC3B?BBCAAABBAAB;A?@@A??,==99.999&:>>9?B;:9CCCB?B?CC@CCC>AA9:;BECCCCFEBBBC?BBBC>@?BBBAAA?C@B<;8;C@@?AAA>AGCCCC?BB??>=@BBBBB>@@?=>>?>@?(8=68///;;C@@=@;>=??3818>B@@=::9AAA@@D<=?C<@><9<???@BBBCBABCDBBBCBBB??==<?:?788A:>:>;>>B@@@>>
@ATNG8:04047:04882
GATGGTAGTGTGTCTCTGAGAGTAGTACTCATTCGTTTCGGAAGAGACAGGTACGTTAATAGTTAATAGCGTACTTCTTTTTCTTGCTTTCGTGGTATTCTTGCTAGTTACACTAGCCATCCTTACTGCGCTTCGATTGTGTGCGTACTGCTGCAATATTGTTAACGTGAGTCTTGTAAAACCTTCTTTTTACGTTTACTCTCGTGTTAAAAATCTGAATTCTTCTAGAGTTCCTGATCTTCTGGAGATATCATCAGCGAGCTACCATCGTTCCTTCTGAGTCT
+
?<<>?CBBBBBBBBCAAAEDBBB@@BAA@A;;7;BCB<BB=@;?@BCCBB>AAA<<69<CA;;7;@BABCA;66@:?@@@@+6625;<<0555;6;=B<@A69:9=@A=ABCBBAAB=A@@=@?BB;;;:;;4;:>@;ABBBBBAAA999ABBBB@AAAACD@D@BBBCCCGDF@CCCHH;A=@>;;;;;*;ABBB<B@@::9=955.5555$5////)/49;5/09995>7?7?:<=<;5:>@.999959A@ACBBABC@;:9=99999@;@;A=@??@@AAA
@ATNG8:04052:04909
GATGGTAGTGATACAGATCAGACACCAGAAGATCAGGAACTCTAGAAGAATTCAGATTTTTAACACGAGAGTAAACGTAAAAAGAAGGTTTTACAAGACTCACGTTAACAATATTGCAGCAGTACGCACACAATCGAAGCGCAGTAAGGATGGCTAGTGTAACTAGCAAGAATACCACGAAAGCATGAAAAAGAAGTACGCTATTAACTATTAACGTACCTGTCTCTTCCGAAACGAATGAGTACGATGAGATCTCGTGTGCTACCATCGTTCCTTCTGAGTCT
+
@A@B@B@A?@@BBCCBBBCCCCCCD<BAC@CCBBBB@B@CBBBBBC?BB?B?BBB@@AAB+:7BBBBBBBBBBC>CBBBBAA2::4;<@@@8@CC@CAABCCCCC@CABB@BBB@BCCDBABDBCBCCDCBB?BBBC?BBBA@@>><@@CBB?BCCCCCCC?CAAAAA;A@?@AB;=>>=<5?::9@ABAB3AC?@888>?A@A7;6;>==1818?BAA@CB@?@@@6:9:CD=C::79@@ABBBBBBBBA@=<887??????BD=B>;;;<@9=:=>>;;;;;
@ATNG8:04057:04899
GATGGTAGCGAGCGAGTGTGTATACCAGAAGATCAGGAACTCTAGAAGAATTCAGATTTTTAACACGAGAGTAAACGTAAAAAGAAGGTTTTACAAGACTCACGTTAACAATATTGCAGCAGTACGCACACAATCGAAGCGCAGTAAGGATTGCTAGTGTAACTAGCAAGAATACCACGAAAGCAAGAAAAAGAAGTACGCTATTAACTATTAACGTACCTGTCTCTTCCGAAACGAATGAGTACCTCTCAGACGCTCGTCCTACCATCGTTCCTTCTGAGTCT
+
:>>>@CCECCA@ABEBCCBBBCAAA@CCC@CCBBBB?C@CBBBBBC@BB?B?A@D;;;;;';;BB:=6GMGCBC=BA:;;;;';?>C5;;;&9AA9@BCCCCBBB@B?@@<ABC?BCGCCBBBBCCCDBBBHBCCCC@CCCDAA@C@D@CC@BBBBEDDCC@CBCCBB?BB?BAC=?99:A9@=>9:999:(9>;@??@CCBBB?B??;;;7:7;ADEE@EEBCBBB:;8;BB<@@@===:::@B@B???CCCCCBBBCAB>>CA>>>>>A>A?B?AABCCBBB
@ATNG8:04057:04916
GATGGTAGGTGCACATGAGTGTATCCAGAAGATCAGGAACTCTAGAAGAATTCAGATTTTTAACACGAGAGTAAACGTAAAAAGAAGGTTTTACAAGACTCACGTTAACAATATTGCAGCAGTACGCACACAATCGAAGCGCAGTAAGGATGGCTAGTGTAACTAGCAAGAATACCTCGAAAGCAAGAAAAAAGAAGTACGCTATTAACTATTAACGTACCTGTCTCTTCCGAAACGAATGAGTACGATGAGATCTCGTGTGCTACCATCGTTCCTTCTGAGTCT
+
@?AJ?CFC@B@AAAAAABBCCBBBB@DCC@BBCC@?=??CCCCCCC@BB?B@CCCCCCCC3D@DAAADFCCBBE>ECBBBBB0AB?BACED;CCC@CDCCCDCAA>B?BD@BBB?BBBBBBBCCDBCBCCDC@CCAA?ACDCBB@@<A@C::;:BCCCAAA@ACCCAA>@C@BCC>@?88829=>;999999%9@<@:89A<>>A:>:<<=>4=9=>CEH@CCCBBBA<@=@CC>ECB?BBBBCCCBBBCBBBBBA@@BBAB>>@@<@AA@B?B@B?B>==?>>>
@ATNG8:04058:04915
GATGGTAGTGTCAGTGCGCGTCGTCCAGAAGATCAGGAACTCTAGAAGAATTCAGATTTCTAACACGAGAGTAAACGTAAAAAGAAGGTTTTACAAGACTCACGTTAACAATATTGCAGCAGTACGCACACAATCGAAGCGCAGTAAGGATGGCTAGTGTAACTAGCAAGAATACCACGAAAGCAAGAAAAAAGAAGTACGCTATTAACTATTAACGTACCTGTCTCTTCCGAAACGAATGAGTACGTGTGACGTACGTGAGCTACCATCGTTCCTTCTGAGTCT
+
@<<E@DBBBBBBBB;6:>CBBCCDE@BCCBCCBB@@>?>BBB@@@E?BB?C?CCCCBB=BDD?AABBBBCBBAB=??@?EED3DD?C?CDB:BBC<?????@AAA>B@AA=@@@90009@BBCCDCCCCCBB?BBBB@BBCCCCCC@CAC:::;CBABBCC?BCCBBB@CD@AA@=@>888*:?@;@ABBBB)AC?999:BB>>C<?<?>AB<?<?@BCC@BBBCBAC?C?BBC<AAA?ABBBBBAAABDBCBABAC@@ACBBCDD?ABACC@D?B?BAAABBAA
@ATNG8:04058:04924
GATGGTAGCTATACGTATATCTATGTACTCATTCGTTTCGGAAGAGACAGGTACGTTAATAGTTAATAGCGTACTTCTTTTTCTTGCTTTCGTGGTATTCTTGCTAGTTACACTAGCCATCCTTACTGCGCTTCGATTGTGTGCGTACTGCTGCAATATTGTTAACGTGAGTCTTGTAAAACCTTCTTTTTACGTTTACTCTCGTGTTAAAAATCTGAATTCTTCTAGAGTTCCTGATCTTCTGGTCTACTACACTGTACTCTACCATCGTTCCTTCTGAGTCT
+
966C;@DCBBCBBBBDDGCCBBBCCCCCCCBB?BDDD=BB?C?CDCCCCC?CCCBB=A?CACA?C=AAA@?@CCC@BBBBB3BB?BCCC>BBBB?BCC?CC;879BA@?BBBBBC>>7=>>;A9AAAA?>>>:?ABA7;;><<<@@@@BAA@??A<>>><@@<A;@@AAA@@@A<@@?AA5A>G=>>>>=/:<777)------;>9<8<<<<.7????;A9>>:>???@==:=:>=@@>>7;;A;?@>>>??BDAA???>>:9661797775:7<9???BB@@@
@ATNG8:04065:04908
GATGGTAGCACGAGTCACTCATATCCAGAAGATCAGGAACTCTAGAAGAATTCAGATTTTTAACACGAGAGTAAACGTAAAAAGAAGGTTTTACAAGACTCACGTTAATAATATTGCAGCAGTACGCACACAATCGAAGCGCAGTAAGGATGGCTAGTGTAACTAGCAAGAATACCACGAAAGCAAGAAAAAGAAGTACGCTATTAACTATTAACGTACCTGTCTCTTCCGAAACGAATGAGTACTGCGTCTCACTCTCGCCTACCATCGTTCCTTCTGAGTCT
+
A@AC@DCBBBCCCDDDDDEEBBBCC@CBB@ECBCAA>BACCCBBCC@BB@C?BCB@????.??CCCCCCCCBBB>BA@@@??,@@;@5;;;6<DEAJCCBBBDDD@D?A@?ADD@CBBABBCCDDCBBBBBC@BA@@?BAAABAAA=A=A@@=@BBCBBBB?BBCABA?BB?A@@499==<5?>>;=>>??.?@;@<;;@AAED;?;?AAA5858ACCC@CBA@@??9=<===5=::49CCDBB@??AAABBBBDBCCDCC?BBC?BBBBB?B?B@BBBCB???
@ATNG8:04069:04921
GATGGTAGCTCTGCTCTGACTCTCGTACTCATTCGTTTCGGAAGAGACAGGTACGTTAATAGTTAATAGCGTACTTCTTTTTCTTGCTTTCGTGGTATTCTTGCTAGTTACACTAGCCATCCTTACTGCGCTTCGATTGTGTGCGTACTGCTGCAATATTGTTAACGTGAGTCTTGTAAAACCTTCTTTTACGTTTACTCTCGTGTTAAAAATCTGAATTCTTCTAGAGTTCCTGATCTTCTGGTGTCTGATCTGTATCACTACCATCGTTCCTTCTGAGTCT
+
@?@D@DBBCCBCBBCCCCCCCDCCCBBCCB@=:=99:,;@;@=BCBBCCC@CCDBB?B@BCCC@B?BBBBEDDDC@@@@@@0>A=BABB<@BAA=ABB>BC8;;@BBBACDDCBBBC?BBC?C?CCBABBAC@CCCC?BBCBBCCBCBBBCBAAA?CBB?BB?CADABBBFHCC;@;;;;.<@C><<;;.<FBCC?CCCCCDCBBC5;;;;*;@@@D@C@CE?BBDBBBC?C@BBCCCE@C9;::CBBBBCCCCCBBCCBBBDD@BBBA@=@=?<?CCCCC::
@ATNG8:04074:04899
GATGGTAGTATCTGCACACTCTGTCCAGAAGATCAGGAACTCTAGAAGAATTCAGATTTTTAACACGAGAGTAAACGTAAAAAGAAGGTTTTACAAGACTCACGTTAACAATATTGCAGCAGTACGCACACAATCGAAGCGCAGTAAGGATGGCTAGTGTAACTAGCAAGAATACCACGAAAGCAAGAAAAAAGAAGTACGCTATTAACTATTAACGTACCTGTCTCTTCCGAAACGAATGAGTACACATCGTCGTGTCGTGCTACCATCGTTCCTTCTGAGTCT
+
///@;@ACCCCCDCCCCCCAA@A<<:B;>7;B;;9D?B?BBCCAAA?BB?B?CCBBBBA@2A>@ABBBABA@@@:??CCEDE5;;::=CBC;CCC@DDCCDECBB>@=@B?BBB@ECCBBBBAAABBB@@BB@CC;;:;@CABBA@=A=ABB?BBDCCBBB@AAA????AA>BBB=AABBB=A@A======?'=@<?888===>@3838>>@1918>AAA>A@@??@@=@=AAA;@@A<A@@??::9=?987:>???:<<<<<=BB>AA@<;6;8=4>:A>>>55
@ATNG8:04078:04881
GATGGTAGTACATGATAGACGACACCAGAAGATCAGGAACTCTAGAAGAATTCAGATTTTTAACACGAGAGTAAACGTAAAAAGAAGGTTTTACAAGACTCACGTTAACAATATTGCAGCAGTACGCACACAATCGAAGCGCAGTAAGGATGGCTAGTGTAACTAGCAAGAATACCACGAAAGCAAGAAAAAGAAGTACGCTATTAACTATTAACGTACCTGTCTCTTCCGAAACGATTGAGTACCTCTCAGACGCTCGTCCTACCATCGTTCCTTCTGAGTCT
+
?=:B>?;GCBCCBBBAABBB;;;;;.9@@=@B@AAA7;8;AABBCB@??=?@CCCBBDDC5A?ACECBAJCCDC>BA;;;;;*;C>C=ABB9AHFBHABBCCCBD@G@CC?BBB?CC@?ACCCAAACCCCCC>@@:97;BAABBBA=A?B;:9;CCCCFCC?BCCCCB@BB?BCD@CB99929>>;99:::(9A=BBBCBBBAA>A???AA9<8<>B@@<@B@@@@@=@@CBC>CBBA?AAAAAA=@ABCBA@CDCCAAAC?>>><>>>=A>A?A@AAACAAA@
@ATNG8:04082:04914
GATGGTAGTAGTACACTAGTCATACCAGAAGATCAGGAACTCTAGAAGAATTCAGATTTTTAACACGAGAGTAAACGTAAAAAGAAGGTTTTACAAGACTCACGTTAACAATATTGCAGCAGTACGCACACAATCGAAGCGCAGTAAGGATGGCTAGTGTAACTAGCAAGAATACCACGAAAAGCAAGAAAAAAGAAGTACGCTATTAACTATTAACGTACCTGTCTCTTCCGAAAACGAATGAGTACTATAGACTATCTGAGACTACCATCGTTCCTTCTGAGTCT
+
89=?;ABB@A@@@;C?BBACEBBBB>BBB=@A;;;B=B=BA@@>;><@@4969??@?CBC1BACCBBCCAABAE=AACC?C?19;694===+>@B;?;:9>?<>?5>??@<@BB=ABDBCCDFCCCCBBBBA?AAAA@BBBAAAAA=A?B@@=@BA?@?BC?BAAAAB<@A<999;>>9999*9<<8956565$5949758>9=>=061269=.716?@@@?BA@?;;;+0)///0)0::7;BBBFCB?>>>778>??BB?>=??>=>7<>>?C?B@B@BBBBB???
@ATNG8:04083:04902
GATGGTAGCGCACACATAGATACAGTACTCATTCGTTTCGGAAGAGACAGGTACGTTAATAGTTAATAGCGTACTTCTTTTTCTTGCTTTCGTGGTATTCTTGCTAGTTACACTAGCCATCCTTACTGCGCTTCGATTGTGTGCGTACTGCTGCAATATTGTTAACGTGAGTCTTGTAAAACCTTCTTTTTACGTTTACTCTCGTGTTAAAAATCTGAATTCTTCTAGAGTTCCTGATCTTCTGGGATGTGTGCGCAGTGCCTACCATCGTTCCTTCTGAGTCT
+
0//;7;0//:9@@CEBBBCDCBBBBBCCDDBA>A@@@:@B=B>BCCCCCC@CCCBB=B?CCCD=B?BCCCBBB@@<ABBBB3CC?CBBD=BABC@CBB=B@;:9;CCDABBCCCCBB?BCC@C?CCCBAAA@=@BBB?CAAABBBBCBBBCBBBB@BBC@BC?C?CCCCCCBCC@D::::6:>B=;;:;:*;CCCC>BBCCHGCCCC@CDDD5CBBBCAE@CC@CCCBBBB@B?BBBCCC?B?@A<A9:9CDFFDCABBCC@CCC@BBAAC@CAC@DCCBBBBB
@ATNG8:04034:04958
GATGGTAGCACGAGTCACTCATATCCAGAAGATCAGGAACTCTAGAAGAATTCAGATTTTCAACACGAGAGTAAACGTAAAAAGAAGGTTTTACAAGACTCACGTTAACAATATTGCAGCAGTACGCACACAATCGAAGCGCGGTAAGGATGGCTAGTGTAACTAGCAAGAATACCACGAAAGCAAGAAAAAGAAGTACGCTATTAACTATTAACGTACCTGTCTCTTCCGAAACGAATGAGTACTATGTAGAGCTCTATACTACCATCGTTCCTTCTGAGTCT
+
;55B9BCBCBBC>CGBCBHEBAB;;.59:5;CCCBC@BACBBBBCB@DE@B@BCBA@AA6AA=@@@@@AB;;;>5=?9;;;:$9:7;2444&4999=@@BBBBCD7;9;C?CCE@BBCEC;<;CBBCC;;;CBCCDC>@@BBA?BD?BABCC?BCDBBBCDACBBBBC<AA:000=>>>BB=@@@;:::::(0=;>0//>:97><>:==AA3756@BCC@A@@@@@A?A<A@=5=00-0@@@CBBBBBCDAAABBB@?==>@A@@7;;;;D=C8;7;AA@@@A?
@ATNG8:04035:04972
GATGGTAGCGCATATCAGCGCAGCCCAGAAGATCAGGAACTCTAGAAGAATTCAGATTTTTAACACGAGAGTAAACGTAAAAAGAAGGTTTTACAAGACTCACGTTAACAATATTGCAGCAGTACGCACACAATCGAAGCGCAGTAAGGATGGCTAGTTTAACTAGCAAGAATACCACGAAAGCAAGAAAAAGAAGTACGCTATTAACTATTAACGTACCTGTCTCTTCCGAAACGAATGAGTACGTGTGCGACGTGTCTCCTACCTTCGTTCCTTCTGAGTCT
+
BBBC?BBBBBCCBBBDCCCCBBBCC>CCC>BDDDFD998;BBABCD?AB=?==@A;;;;;*;=BBDCCBBB;;;0;@;;;;;$:;<<.655&5;;4;;=BBBDA@=A@@@=@AA>AAABBAABDCCCCBBBCDCCBB@BCEECCBB@C?CBB>BBABCF=B@BBBCCEABB?CAA=A@000-000:00000)0;6=888<;?AB?B?AAAA?A=@@@???BB@AA??;?;??C=BBE@BBBA:::A???ABBCBBBDCBAA>???>A>BBC@C??<?@;:;@C?
@ATNG8:04036:04940
GATGGTAGCGAGCGAGTGTGTATACCAGAAGATCAGGAACTCTAGAAGAATTCAGATTTTTTAACACGAGAGTAAACGTAAAAAGAAGGTTTTACAAGACTCACGTTAACAATATTGCAGCAGTACGCACACAATCGAAGCGCAGTAAGGATGGCTAGTGTAACTAGCAAGAATACCACGAAAGCAAGAAAAAGAAGTACGCTATTAACTATTAACGTACCTGTCTCTTCCGAAACGAATGAGTACCTCTCAGACGCTCGTCTACCATCGTTCCTTCTGAGTCT
+
:;:<7<?@A@?BBBBAA@@;;:B@A:@@B?ACB:;96:79DD=<<<74/(/9/////////#5.555555::555)5<99999(9>9=4@>?1ABC?C;;;;;:@@<@?AA?BCC>@@BAABCCDCBBBBBBB>BA@@>A@@@BB@@=AAC@A?AAAAECCC@BBBCCC>>?<?CD8:9A@@9@9:3:====.?B?BBBBBCBFF>A>A>BA5:5:<A@@@BBBBB;<7;>AAA=A;;69?A?=??>:99?>@<>77/;;//./.07575>6:*/)/99:;:;;
@ATNG8:04038:04948
GATGGTAGCTCGCTGATGATATCTCCAGAAGATCAGGAACTCTAGAAGAATTCAGATTTTTAACACGAGAGTAAACGTAAAAAGAAGGTTTTACAAGACTCACGTTAACAATATTGCAGCAGTACGCACACAATCGAAGCGCAGTAAGGATGGCTAGTGTAACTAGCAAGAATACCACGAAAGCAAGAAAAAGAAGTACGCTATTAACTATTAACGTACCTGTCTCTTCCGAAACGAATGAGTACTACTCTCAGAGACACACTACCATCGTTCCTTCTGAGTCT
+
=;<A?BCCBBCBC@ABCDCCCCBCC@FBB@BAAA;;:<@CCDCCCC@BB@B?BBBBDCCD3B@BAAAAA@@@@@9@@A@AAA1@@=A>BCC<CBFBCBBBCCCCD>@>@B?AAA>ABBBCCCCCCCBB@??D@CCCD?@??BBBAA>B@CCC@BBCCCDAC?BBBBBB?AB<888588CCA9?89299999(0:6:///:;====@<@;:;=B=@@CAA?ACBABBC?B?BBB>BCD@CCCBABCCCBBBBBBCCCCBB>>>@BB<?>>=?:>8=8=>>??>>>
@ATNG8:04038:04949
GATGGTAGTGTCATATGAGAGTGTGTACTCATCGTTTCGGAAGAGACAGGTACGTTAATAGTTAATAGCGTACTTCTTTTTCTTGCTTTCGTGGTATTCTTGCTAGTTACACTAGCCATCCTTACTGCGCTTCGATTGTGTGCGTACTGCTGCAATATTGTTAACGTGAGTCTTGTAAAACCTTCTTTTACGTTTACTCTCGTGTTAAAAATCTGAATTCTTCTAGAGTTCCTGATCTTCTGGAGATACACATGATACTCTACCATCGTTCCTTCTGAGTCT
+
>:;B@DBBDCBBCCCCCCCBBECCC@@@CCDBB@@@;@A>BADGCDDEE?CABBC@C@CABB?C?CBBBBBBCC?BBBBB2AB?BCCC=CCBA>BBB>BC?AABCCC?BBHFCBBC@CCC?B?CDCCBBBB99:BB@CCCCCEECCCCCCCCBB@BBB@BC@C?BBBBBCBBB@CBAAA8@=?;:999-;CCCF=AABBECCCCCADCCF5CBCDKAC@BD@CCECCCA?B@EEDCBB?BBB@DCCCCCCCBBBCAAADDBCA>AAAAA@C?C@CBAAABBB
@ATNG8:04046:04971
GATGGTAGTATCTGCACACTCTGTCCAGAAGATCAGGAACTCTAGAAGAATTCAGATTTTTAACACGAGAGTAAACGTAAAAAGAAGGTTTTACAAGACTCACGTTAACAATATTGCAGCAGTACGCACACAATCGAAGCGCAGTAAGGATGGCTAGTGTAACTAGCAAGAATACCACGAAAGCAAGAAAAAAGAAGTACGCTATTAACTATTAACGTACCTGTCTCTTCCGAAACGAATGAGTACTGTATCTATGTGTGCGCTACCATCGTTCCTTCTGAGTCT
+
B=@B@@@@DBBBCDCC:96<<=>DD;9;9=@>>@@@:>:?@BBBBC@BC@C@@??CCDDD2B?BBB???AAA@A<AACBGFD2;;79;>>>0=9949EBBBBB;;5;=AA=BCC@BBCBCDCCGCDBBBBCC@CCCC@CBBAB???=B?CBB?BBBCCCBC?BBAAAB>??:?BA187@@A=><<;000000%0=:0/./78;<;:>:;;AA:@:A?@@@=::;@==>4:79@?9@:7/3<<=@BBBABBBBBAAABBAAA>85571787//(/(/(/6//7555
@ATNG8:04052:04941
GATGGTAGCTCTGCTCTGACTCTCGTACTCATTCGTTTCGGAAGAGACAGGTACGTTAATAGTTAATAGCTGTACTTCTTTTTTCTTGCTTTCGTGGTATTCTTGCTAGTTACACTAGCCATCCTTACTGCGCTTCGATTGTGTGCGTACTGCTGCAATATTGTTAACGTGAGTCTTGTAAAACCTTCTTTTTACGTTTAACTCTCGTGTTAAAAATCTGAATTCTTCTAGAGTTCCTGATCTTCTGGTGTCTGATCTGTATCACTACCATCGTTCCATCTGCAGTCT
+
89::<;?B=B=@@;D;;@<;;9<55599;4445556>8>>:=:==BBA=A;A;;;949.55::7:9=;;<===:9934499:;#4938:::1:4457<<;7:;0554;;:6<:5544;;7;<=8=>@@@;C@@@?CCCC@CBB;;;CBBBBBBAAAD;A;;9:B?B@A@@A@A956.5;;<=2>9>:?@>>>+>;///)/)/79<<;99939999(9;@9979<BB?AACB@@@;@=@??ABC?BBHHCCBBBIECCCECCCCA@=00+0.,,,),),,**,,/6668
@ATNG8:04052:04944
GATGGTAGGTGCCATGAGTGTATCCAGAAGATCAGTAACTCTAGAAGAATTCAGATTTTTAACACGAGAGTAAACGTAAAAAGAAGGTTTTACAAGACTCACGTTAACAATATTGCAGCAGTACGCACACAATCGAAGCCAGTAAGGATGGCTAGTGTAACTAGCAAGAATACCACGAAAGCAAGAAAAAGAAGTACGCTATTAACTATTAACGTACCTGTCTCTTCCGAAACGAATGAGTACGATGAGATCTCGTGTGCTACCATCGTTCCTTCTGAGTCT
+
ABBE@CCB?CCD?BABBCCCCBCD@CCC?ABABCCCB?CBBBBBB>AA?B@BBBBBBBB3B?AAAABBBBAAA:@A?@?BB2@C=>6<<<2=@B<??@@AAA88598==:@==:=>>>@@88:AAAA@>>>9>AAA;<<8<@@@;A;A>>9>??BAA?>:>>ABBA;??:?DF=AA9990;;;5;BEDD/>>:>AAA@@@AA<><>@>@:>:>AA>?;?:::?AA:?;?AA9A>@<???A>>>>>>AAA?>@>@@AA;=:?DD;?8:8>;><A<>=;>??@@
@ATNG8:04057:04964
GATGTTGTGGTCATATGAGAGTGTGTACTCATTCGTTTCGGAAGAGACAGGTACGTTAATAGTTAATAGCGTACTTCTTTTTCTTGCTTTCGTGGTATTCTTGCTAGTTACACTAGCCATCCTTACTGCGCTTCGATTGTGTGCGTACTGCTGCAATATTGTTAACGTGAGTCTTGTAAAACCTTCTTTTTACGTTTACTCTCGTGTTAAAAATCTGAATTCTTCTAGAGTTCCTGATCTTCTGGACAGAGTGTGCAGATACTAACCATCGTTCCTTCTGAGTCT
+
//==73<00)////=>BBB@@BA@@@:69B=C?CCCC=CC@B@BCCCA;=8<==00+/2777<8@<>@AA;;6<<9==>>>+<@>BDGG=CBBC?BBB;@A5<;:AAA@AAACCCCB@CBB>B?DCBBBBBB?BDAB>BAAACCBBDA@@CBBBC?@AB?BBDD@CBBCBACBA5;;;;;.:=B;>?AAA*;;::;/:;;:B@@>A>;====(0///96>:>C9BBB?@??:>;@??@AB<@@B@CB@BAA;;;CBBBAA@@;;5;;?@?@B=A=@?BBBBAA;;
@ATNG8:04062:04947
GATGGTAGCACGAGTCACTCATATCCAGAAGATCAGGAACTCTAGAAGAATTCAGATTTTTAACACGAGAGTAAACGTAAAAAGAAGGTTTTACAAGACTCACGTTAACAATATTGCAGCAGTACGCACACAATCGAAGCTCAGTAAGGATGGCTAGTGTAACTAGCAAGAATACCACGAAAGCAAGAAAAAAGAAGTACGCTATTAACTATTAACGTACCTGTCTCTTCCGAAACGAATGAGTACGATGAGAGAGCTCTCTCTACCATCGATAACCTCGAGTCT
+
A<AC?CCCCCBC>CCCCDCCCAAAC<=EFACBBB;<7;=BBDBCBC@CB@C?CBBAAAAA2A?CBBCBAAA:::/:>;;;;:':@;>299:*9@C?CGFCCBC;:4;7<A=BAB?@@DDCBCCCCBBBDCCC?CC@C@@000@A@@<B@BCB?BCCCBBBB@BBBBBB=AA?>>?;??==<5<99299::::%8=8:857>?>>><@<>>AA5;5;=AAA?ABBBBCC?B?AFD=A994999ABBBBB:9:@@@>@@@;67<////6;56:A<=:==@BBA@888
@ATNG8:04064:04939
GATGGTAGTAGTACACTAGTCATACCAGAAGATCAGGAACTCTAGAAGAATTCAGATTTTTTAACACGAGAGTAAACGTAAAAAGAAGGTTTTTACAAGACTCACGTTAACAATATTGCAGCAGTACGCACACAATCGAAGCGCAGTAAGGATGGCTAGTGTAACTAGCAAGAATACCACGAAAAGCAAGAAAAAAGAAGTACGCTATTAACTATTAACGTACCTGTCTCTTCCAACGAATGAGTACTATAGACTATCTGAGACTACCATCGTTTCCTTCTGAGTCT
+
955B@CCCCDBBCCDCAAAB=B@BC@;;9?BBBBAB>B=BAC;;6B>BA=B=;;::9;;;;%9:?>BBA?C??@?9==@@@@>,5:257=<>C1AABACCBBDCDCC?C?CC@CBB?BBBBBCCDDCCCCCCBB@BDA@?A@@?>>?@=A?BAA>ACAAADCB@AAABBB?BB>:9:3:::99:+:@@:776778%8@:>868BBC>><>5;:;:1818>A@A????ABAA?B:?9?9958CCCDCCBCB??@??>=:9:BAACCAA=>==000*0*0*0::8;000
@ATNG8:04065:04931
GATGGTAGATATATGCACGCTCTACCAGAAGATCAGGAACTCTAGAAGAATTCAGATTTTTAACACGAGAGTAAACGTAAAAAGAAGGTTTTACAAGACTCACGTTAACAATATTGCAGCAGTACGCACACAATCGAAGCGCAGTAAGGATGGCTAGTGTAACTAGCAAGAATACCACGAAAAGCAATAAAAAAGAAGTACGCTATTAACTATTAACGTACCTGTCTCTTCCGAAACGAAATGAGTACGTGTGACGTACGTGAGCTACCATCGTTCCTTCTGAGTCT
+
<@A@>BCABBBBCBBBBBBCBCDCC>BAC@BBCCCA>A@BBCBBBB?BB?B?@@@<<<>?1?;AA9:97B@?BB:@?ABAAA2?@=@=BBC;CCLACCHGGDC@@=A?BB>BCDADCBABBBBCCCCCCBBB?A@@@<@@@?@@?A>A@CAA@AFECCDCC@AAABBB?BB?BBA:>;0000+000+000000%0>9A786FED@@;@:@AAA7;7;@BBB?BBAAAAA=A?AA@9@:::*9<?>ABBBBBBBBBBBBBBBBBBBA??;????B?A?B?B?===@;;
@ATNG8:04066:04933
GATGGTAGCGCACACATAGGTACAGTACTCATTCGTTTCGGAAGAGACAGGTACGTTAATAGTTAATAGCGTACTTCTTTTTCTTGCTTTCGTGGTATTCTTGCTAGTTACACTAGCCATCCTTACTGCGCTTCGATTGTGCGCGTACTGCTGCAATATTGTTAACGTGAGTCTTGTAAAACCTTCTTTTTACGTTTACTCTCGTGTTAAAAATCTGAATTCTTCTAGAGTTCCTGATCTTCTGGACAGAGTGTGCAGATACTACCATCGTTCCTTCTGAGTCT
+
BCBB@BCCBBBCCDBBB998;BBBBBDDCCBB?@9995:A=BADCCDCBB?BBAABAD@CC@@?AACCFDBBBBCACCDDD5BB?BBCD?CCBA?ACB=BC9;;BBBF?BBDCBBBD@CCB@C@DBBBBBBC?AADD?CBBBBCBBBCCBCBBBB?CAA?AA?B>BACCCCCCC@CDDDC<C>B;;::::*;ACCC>CCDCCCCDCD@BBBB2BBBBDACABC@BBCBCAA>AACCBCCE>A@C@CECCCCCCCBBBBBBBCBCB@C@??C?B?B@CCCCCBBB
@ATNG8:04067:04967
GATTAGTATCTGCACACTCTGTCCAGAAGATCAGGAACTCTAGAAGAATTCAGATTTTTAACACGAGAGTAAACGTAAAAAGAAGGTTTTACAAGACTCACGTTAACAATATTGCAGCAGTACGCACACAATCGAAGCGCAGTAAGGATGGCTAGTGTAACTAGCAAGAATACCACGAAAGCAAGAAAAAGAAGTACGCTATTAACTATTAACGTACCTGTCTCTTCCGAAACGAATGAGTACGAGAGAGCACACGTGTCTACCATCGTTCCTTCTGAGTCT
+
@;A<CBCCEHCCBBDCCCCDGCB?B;<7;BBCAA>@?;;;BCBA?CB=?;=<<<>==<)=5999=;8>;;==69:@<<==+@=9<.55505@=?AAAA@?>>?:?:B=?BCA>AACBBCGCCBCC@@@AA=ABAA=ACBBCCBA>BGC@@?ACCCCCBC@BABBAB?BC????<>>999+9>><AAEDG3EF?885?A=A<=1806:<=495:<@AA=@A???=?;?9>??:A9979A@@ABBAAAB???BBAA???B??;;;8::9:@<A>B>A;?888>=
@ATNG8:04071:04961
GATGGTAGAGAGACTGTAGCGCACCCAGAAGATCAGGAACTCTAGAAGAATTCAGATTTTTAACACGAGAGTAAACGTAAAAAGAAGGTTTTACAAGACTCACGTTAACAATATTGCAGTAGTACGCACACAATCGAAGCGCAGTAAGGATGGCTAGTGTAACTAGCAAGAATACCACGAAAGCAAGAAAAAGAAGTACGCTATTAACTATTAACGTACCTGTCTCTTCCGAAACGAATGAGTACGAGAGTCAGAGCAGAGCTACCATCGTTCCTTCTGAGTCT
+
:<<B@CBBCDCCCCBBCCCBBB@AH@CCC@CCA@@B@B@CCBBBCD?BB?B?BACCCDGD2D;??BDCBCBBBB<AA@@@@@0>@9@>BBB9CCC?BABABCD;;6;=AA=ACB@BBBCBCCCCCCCCBBBB?BAAA?A@@AA999?B>AAB?:99?BBBB>AABCBB?AA?CCC>@A?=;.876267>;>)//-.@<<@B>>=<?<===A:=:>>>AA<A????>=7=5;:;1:DD@CCABBBB???AA>>>BBBEBBBBBBBB>BBB>=<>@B?BBBBBBBB
@ATNG8:04074:04943
GATGGTAGCGCACACATAGATACAGTACTCATTCGTTTCGGAAGAGACAGGTACGTTAATAGTTAAATAGCGTACTTCTTTTTCTTGCTTTCGTGGTATTCTTGCTAGTTACACTAGCCATCCTTACTGCGCTTCGATTGTGTGCGTACTGCTGCAATATTGTTAACGTGAGTCTTGTAAAACCTTCTTTTTACGTTTACTCTCGTGTTAAAAATCTGAATTCTTCTAGAGGTTCCTGATCTTCTGGTAGAGCGTGCATATATCTACCATCTTTCCTTCTGAGTCT
+
@B;;46=@BACBC;;;BBBDCA@AB@>:<B;;4;;;:49@?C>=<<<>BCACCCBC7;79;;B5;;)4444;====9=<>>>+;@<@BCB?C;;;ACAA<@A=;;:AAC?BAAAB;;;=@@A?B>BBCCABAC@@@@A>BCCGCBBBBCBBCBBBB@BBC@A@>@?AA@000>>=:?::::-:<B9:::::(9===A>DGCCCCC@A@5;;;;*;B@AA6;6;B<@AAAAB=@=@?AAAD;<7;@A?CCCFBBBBA@AJFBBCCBCB?A;:;H>C@BABAAAB@@@
@ATNG8:04074:04947
GATGGTAGGAGACACGTCGCACACGTACTCATTCGTTTCGGAAGAGACAGGTACGTTAATAGTTAATAGCGTACTTCTTTTTCTTGCTTTCGTGGTATTCTTGCTAGTTACACTAGCCATCCTTACTGCGCTTCGATTGTGTGCGTACTGCTGCAATATTGTTAACGTGAGTCTTGTAAAACCTTCTTTTTACGTTTGCTCTCGTGTTAAAAATCTGAATTCTTCTAGAGTTCCTGATCTTCTGGGCTGCGCTGATATGCGCTACCATCGTTCCTTCTGAGTCT
+
<>CC@CCC?CBCCCCA@@@@CBBBCCCCCCCD@CCCC>BC@C@AABCCCC?BBBBA?C@DBBA?B@BBBBBBBCC@BBBBB3BC<A<==7?AAC=>?B?BA=>>?CCB?CBBBB@??:AAA;@;@AAA<<<>=AAAA<AA@>>???@AAAA=><@=>>=<AA<@<<>>AAAA@@:>>BBB;B=A;::9:9)9=:::3;:;;AA>888=AABA/???@D<B<AA<A>>>BAA<A=BB888A<;;;E:B>>;;:>>BAAACCCCCBE@C<;;F@F@D@DCDBBBBB
@ATNG8:04075:04973
GATGGTAGCGAGCGAGTGTGTATACCAGAAGATCAGGAACTCTAGAAGAATTCAGATTTTTAACACGAGAGTAAACGTAAAAAGAAGGTTTTACAAGACTCACGTTAACAATATTGCAGCAGTACGCACACAATCGAAGCGCATTAAGGATGGCTAGTGTAACTAGCAAGAATACCACGAAAGCAAGAAAAAGAAGTACGCTATTAACTGTTAACGTACCTGTCTCTTCCGAAACGAATGAGTACAGAGAGTACGATATGTCTACCATCGTTCCTTCTGAGTCT
+
89998<<<<>:;;;6@<@ABBAC@;7;;@<ACB???9;7:><;<AA=???B>AAA;;;;;'599>><<<C=AAC6?:94444$5:7<4;;9+955.55999<@?@>A>@@=@CEACCBCBBBAAACCBBCCIACFDHACAA@;:09;?<>?:<;<<<@@<>9>>B<AA8A;9:;:?C@@@>,34;6=:;;;)9;6;AB@@?:;;:@5;:?=;>8;5944.444///9)/)///(/54.499<:;:<:>>A:>>B@@@ABBBB>>>?BBBBC>B>?<:;;>==<5
@ATNG8:04080:04945
GATGGTAGCACGAGTCACTCATATCCAGAAGATCAGGAACTCTAGAAGAATTCAGATTTTTAACACGAAGAGTAAACGTAAAAAGAAGGTTTTACAAGACTCACGTTAACAATATTGCAGCAGTACGCACACAATCGAAGCGCAGTAAGGATGGCTAGTGTAACTAGCAAGAATACCACGAAAAGCAAGAAAAAAGAAGTACGCTATTAACTATTAAACGTACCTGTCTCTTCCGAAACGAATGAGTACGATGAGAGAGCTCTCTATCGTTCCTTCTGAGTCT
+
<ABC@DCBB@?555;;666<<<<==:>BB@BBBB;<4:49=>CCCCACA?A?A?@@????.?>90000*0;767;58999777'/0*/5;<</==@:><;95////)/7:;7;?A<?A??@@@BAAACCCCA@=@;;;<@?=??:::?B>B::4:?<;>==?=998??@8>>8=?</777777(7<?;=<????':@;<>>==<>@@1836;;:-68(8<@@A?@@?9977378>?>9?77299:==?:98@@@A??>>>=<<?==999>1:1818::==?>>
@ATNG8:04082:04944
GATGGTAGTGTGTCTCTGAGAGTAGTACTCATTCGTTTCGGAAGAGACAGGTACGTTAATAGTTAATAGCGTACTTCTTTTTCTTGCTTTCGTGGTATTCTTGCTAGTTACACTAGCCATCCTTACTGCGCTTCGATTGTGTGCGTACTGCTGCAATATTGTTAACGTGAGTCTTGTAAAACCTTCTTTTTACGTTTACTCTCGTGTTAAAAATCTGAATTCTTCTAGAGTTCCTGATCTTCTGGATAGCGACGCGATATACTACCATCGTTCCTTCTGAGTCT
+
554;3944444////////:<556;:=94445043;;144.4.4444::>;55599.5.5:::.5.59556>555855555$5<5:<@@499//)/7:49<265;=:;7AAB=AB9949::498><0/0/>@;BBAB@DCAAAC;;:::9>AAAA5;99249047<<;;;<<=<9=;;;;1;:@9==CCC1>DAA@8<=9999999>=>=<='99455.59=A;@@??999=A>@A9:9@?BAD=AB:::??:;;@>>@999BB<7;>0/067274889<<::>
@ATNG8:04082:04962
GATGGTAGCGAGGAGTGTGTATACCAGAAGATCAGGAACTCTAGAAGAATTCAGATTTTTTACACGAGAGTAAACGTAAAAAGAAGGTTTTACAAGACTCACGTTAACAATATTGCAGCAGTACGCACACAATCGAAGCGCAGTAAGGATGGCTAGTGTAACTAGCAAGAATACCACGAAAGCAAGAAAAAGAAGTACGCTATTAACTATTAACGTACCTGTCTCTTCCGAAACGAATGAGTACCTCTCAACGCTCGTCCTACCATCGTTCCTTCTGAGTCT
+
BBBC@CCCCBBB?BDCCCDCCB@@?CCD?DCCCBB?B@CCCBCBB=??8<8<==999999$8?CCDDBBBCBB=BBDGGDE2BB@CACCC;CCH@CCCCCCCAA?BABB?BCD?BBBBCCCCCCCCCCCCB@BBBD<@@BBBBBB>B?CCC@CCCAAACC?BABBBB?BB>A@A<??BBC@BBC?BBBBB3@A<@877AAACA9<9>BBB8;8;BBBBABBBBBDC=?=@EF=BBB?BBBBDBB?BDBB>;??AAA=>=:=>B<A=;;;:=9>=AAA>@@>>
@ATNG8:04038:05023
GATGGTAGATATCTTGTGTATCTCCAGAAGATCAGGAACTCTAGAAGAATTCAGATTTTTAACACGAGAGTAAACGTAAAAAGAAGGTTTTACAAGACTCACGTTAACAATATTGCAGCAGTACGCACACAATCGAAGCGCATTAAGGATGGCTAGTGTAACTAGCAAGAATACCACGAAAGCAAGAAAAAGAAGTACGCTATTAACTATTAACGTACCTGTCTCTTCCGAAACGAATGAGTACGTGTGACGTACGTGAGCTACCATCGTTCCTTCTGAGTCT
+
DDCC?CCAABCCCF?AAACCDDCC?CCD@CCCCCC?B?BACBBBB?BB=B?BBA>>>>>1>?BBBABCCCBBB;?>9;;;;*;A>A5;;;6;FCAGBBBCCCCC@D?BC@CBB?BCBBCCCCCCCCBBBBB@DCBB?BBBBBC>B>B>BBB?AACCCBAA>BBBBBA?BC@CBB?BA@@C=999?ABBCE3BB?BBBDBA@@A5959BBB?B?AACCC?CBBBAAA@B?BCC>CCC@AAAACACCAAABAABBBCBABBBBCBB=@BBBB@B@B?CAAC@=<>
@ATNG8:04044:05013
GATGGTAGTATCTGCACACTCTGTCCAGAAGATCAGGAACTCTAGAAGAATTCAGATTTTTAACACGAGAGTAAACGTAAAAAGAAGGTTTTACAAGACTCACGTTAACAATATTGCAGCAGTACGCACACAATCGAAGCGCAGTAAGGATGGCTAGTGTAACTAGCAAGAATACCACGAAAGCAAGAAAAAGAAGTACGCTATTAACTATTAACGTACCTGTCTCTTCCGAAACGAATGAGTACGAGAGAGCACACGTGTCTACCATCGTTCCTTCTGAGTCT
+
@>@B?BCBBDDD:99B<BBCDCCDC@CCC@CCCDCC@C@BBCBCAC@CC?C@CA<89999(9;@CAAADDCBBB:@@<;;;;*;@<@5;:;4:BC@CJGFJGE@@<@=@?;@BC@CCCCDDCCCCCBCBBDD@DA::8;BAACB?@=@@B;;9<AAAAB??=ACFDBB?BC?BBB>AAAA@:AAA?ABBBB3BB@A>>@A@?@A5859>AA6;7;@BBB?@@@AA@A>A>BEG>DBB?BCBBBDCB>@>A@CBBBB>>?B888;;=@A@?A=@4949AAAC>>;
@ATNG8:04045:05003
GATGGTAGTATCTGCACACTCTGTCCAGAAGATCAGGAACTTAGAAGAATTCAGATTTTTAACACTGAGAGTAAACGTAAAAAGAAGGTTTTACAAGACTCACGTTAACAATATTGCAGCAGTACGCACACAATCGAAGCGCAGTAAAGGATGGCTAGTGTAACTAGCAAGAATACCACGAAGCAAGAAAAGAAGTACGACTATTAACTATTAACGTACCTGTCTCTTCCGAAACGAATGAGTAACGAGAGAGCACACGTGTCTACCATCGTTCCTTCTGAGTCT
+
:=@@=>?@>AB=@BBBBBIAA?=BB7>A@=@BBCBB?C@CB@CCB?BA7;6:>@????;1=9<<733338898828===:::,..*-3777&---06/3333322+2.5903./(..77777779;A@???@;>;9:+/--5---//'/)/5A>BB;?;>??:?>?;>??BC@BBB?===>;??=:;;::-::5;888===>?@8=8====:;77----0666588;::5:::37<<7;;87..(.53377A>>>;;;888=?@@@=A??>>8=5;4:::655/-
@ATNG8:04045:05023
GATGGTAGTATAGAGCTCTACATAGTACTCATTCGTTTCGGAAGAGACAGGTACGTTAATAGTTAATAGCGTACTTCTTTTTCTTGCTTTCGTGGTATTCTTGCTAGTTACACTAGCCATCCTTACTGCGCTTCGATTGTGTGCGTACTGCTGCAATATTGTTAACGTGAGTCTTGTAAAACCTTCTTTTTACGTTTACTCTCGTGTTAAAAATCTGAATTCCTCTAGAGTTCCTGATCTTCTGGTATACACACTCGCTCGCTACCATCGTTCCTTCTGAGTCT
+
BBCD@DCCCCBBBCCCCCECCDDDBBBCCCBA?ABDD=BB?C?CBBB@BB?BBBBB>B>ABAC>A?CCCAAACBB?BBBBB1CC>A667.8CCD@CCC@CB;779BFE>@?@@@>;;7;>><@<ADA@A==@;AA@@<@@@??>?@AAAAA@??@<>>><@C>D;===??@@@@<@AACB5B<?;=:999,6;222),,,,,,9:9<5=;;;)899>>5>3;6:8@>?>??<?=AAAAAC9==B=B?>=AAAA====AAAAA@@@;AAAAA6=7=;???>>>?>
@ATNG8:04046:04985
GATGGTAGCTCACGTACGTCACACGTACTCATTCGTTTCGGAAGAGACAGGTACGTTAATAGTTAATAGCGTACTTCTTTTTCTTGCTTTCGTGGTATTCTTGCTAGTTACACTAGCCATCCTTACTGCGCTTCGATTGTGTGCGTACTGCTGCAATATTGTTAACGTGATTCTTGTAAAACCTTCTTTTTACGTTTACTCTCGTGTTAAAAATCTGAATTCTTCTAGAGTTCCTGATCTTCTGGACAGAGTGTGCAGATACTACCATCGTTCCTTCTGAGTCT
+
?<<C@ECBBBBBAAABAAAAECBCBBBBBCBB?CCCC>CB@C?CCAABCC=BACCB?C@BABB?B?BBBBBBBBB?BCCCC/CC?CBBB=BBBD?CCC@CC;989BBA@BCBBBB@A<AAA=D<?@@@A>>>=>>=A<==>@@@@ABAA@??=<;8<;:5;@<A=AAA@@A<@B:==>@@/>9>498989(/6333-3-----9;5818A@@.@===B5;6;>:>;<;AAA<A<@@@:::-//<7===A======??AA>>>??@=A>==C=D<A<===<<=?@
@ATNG8:04048:04986
GATGGTAGCACACGAGATCTCATCGTACTCATTCGTTTCGGAAGAGACAGGTACGTTAATAGTTAATAGCGTACTTCTTTTTCTTGCTTTCGTGGTATTCTTGCTAGTTACACTAGCCATCCTTACTGCGCTTCGATTGTGTGCGTACTGCTGCAATATTGTTAACGTGAGTCTTGTAAAACCTTCTTTTTACGTTTACTCTCGTGTTAAAATCTGAATTCTTCTAGAGTTCCTGATCTTCTGGGTGCGCTACAGTCTCTCTACCATCGTTCCTTCTGAGTCT
+
?AAE@BBBBDBBA@BDDCCCDBBBCDCBBBAA?ACCC>CBAC@CBCDBCC?CAABB?B@CCCC?C?CCBBBCBAA?AA@?@1@A<@>??7?A@A?BCC?BB<98:DBB?BBBBCCCC=<<<:>;??@>>=;=<?AAA:==>>::<@@@AAA>=>@9:;;7<;=D;>>B>;;;@@<>>???2717678999+7:88;.3.//..6:7:-555&266695:48869<==8885;59?????:>=@@9?>===??>>>AABAA@===7;///=9=9@966;A>>>@
@ATNG8:04049:05008
GATGGTAGTGTCATATGAGAGTGTGTACTCATTCGTTTCGGAAGAGACAGGTACGTTAATAGTTAATAGCGTAACTTCTTTTTCTTTGCTTTCGTGGTATTCTTGCTAGTTACACTAGCCATCCTTACTGCGCTTCGATTGTGTGCGTACTGCTGCAATATTGTTAACGTGAGTCTTGTAAAACCTTCTTTTTACGTTTACTCTCGTGTTAAAAATCTGAATTCTTCTAGACGTTCCTGATCTTCTGGTCTACTACACTGTACCTCTACCATCGTTCCTTCTGAGTCT
+
=>@B<:55::;?@>>>@C969BBCBCEEE@A=@@>>:1/0+/)////<55.55555048==>>:@<?><<<5504<7:<===)=<<6;;<>5<<<<9:5945@59:AABB=ABBCCCCC>A@@8:4:B99;;9A=B?@@<@BC;;:BBAB@@==<;;600/698496;;<<<>@>=7@9999*47;255===+99>DD,99955555595::::(5556<8<9>>7977////;)/)/<=:::055626=@==<;:<:6----(-68896554;;5:2829443==34
@ATNG8:04051:05028
GATGGTAGCGCGACGAGCGTAGACCCAGAAGATCAGGAACTCTAGAAGAATTCAGATTTTTAACACGAGAGTAAACGTAAAAAGAAGGTTTTACAAGACTCACGTTAACAATATTGCAGCAGTACGCACACAATCGAAGCGCAGTAAGGATGGCTAGTGTAACTAGCAAGAATACCACGAAAGCAAGAAAAAGAAGTACGCTATTAACTATTAACGTACCTGTCTCTTCCGAAACGAATGAGTACGATGAGAGAGCTCTCTCTACCATCGTTCCTTCTGAGTCT
+
77:>;??BBB@BAAAABCCCCBA@@8@;;59A@A@@<@>AAAAAAB=AA?A?BBBBCCCC3D?BBBBBABBBBB>BCABAAA,;;5:4999*9@@=BAABCBBCL@C@BC?BAA>ACB?ABFHHBAADBBBB?BAAA>ACCDBBBC@C@BBB?AAABBBBAADBBBBE@??<999>BBBCF>A@?:==>>>,<<7;:;DAAA==5:5;:=>5;5;>;;;?BBA??>?<>>BBC>B>><?BBACCEBBAABBB???A?@>::;888<=;:;@=A:?388=>>>AA
@ATNG8:04055:05018
GATGGTAGCTCGCTGATGATATCTCCAGAAGATCAGGAACTCTAGAAGAATTCAGATTTTTAACACGAGAGTAAACGTAAAAGAAGGTTTTACAAGACTCACGTTAACAATATTGCAGCAGTACGCACACAATCGAAGCGCAGTAAGGATGGCTAGTGTAACTAGCAAGAATACCACGAAAGCAAGAAAAAGAAGTACGCTATTAACTATTAACGTACCTGTCTCTTCCGAAACGAATGAGTACGAGAGAGCACACGTGTCTACCATCGTTCCTTCTGAGTCT
+
BBCC@CA@BKCBCBBBCCCCCCCCC@CCCAAA@CCC@B?BACCCDD?BB?B@BBA9999:.9<AA>@>BBAAB@8?@;;;;.4>7?.999&9996;?BCILDBB?B?BC@BCB?BBBBBBBBCCCCBCBBA?BBBB@BCCBCBAA>B@C@@>@BAABCBB?ACCBAA?BB@BBA>AA@@@;??><@BCCC2CD?C888AA@@A<@<@???<?<?BCAA>AA@@?@A>A?BBB>BCC@BBBBBBBBBBBBBAAABBBBBD@@;;;=>>>@E>A>B999CB@>>>
@ATNG8:04060:04996
GATGGTAGGCTTGTGAGAGTCTGCCCAGAAGATCAGGAACTCTAGAAGAATTCAGATTTTTAACACGAGAGTAAACGTAAAAAGAAGGTTTTACAAGACTCACGTTAACAATATTGCAGCAGTACGCACACAATCGAAGCGCAGTAAGGATGGCTGTGTAACTAGCAAGAATACCACGGAAGCAAGAAAAAGAAGTACGCTATTAACTATTAACGTACCTGTCTCTTCCGAAACGAATGAGTACGATGAGATCTCGTGTGCTACCATCGTTCCTTCTGAGTCT
+
@:;C@CBB?BB:BBCCCCDCCCABB=BCB@CCCCBA=A@CCCCCCC?CC@C@BBA?????0??CCB@ABCCBBB>BA?????1?@<?7<<>5>DC@DCBBBBBB?<@;>=9=AB<@<<<@@<<;@@CA;;;<8=??@:>??AA>==9>=>>B=B@@@CCA?AAA?A@=@C>BA>9@@F9>:899776666(6:4:<?<=>=<A:>;>??@<@=AA==>=A@@@???<@=AAA8A>@<>>>?::;>>>AAAA??=AAADA>>>=<9=>>>@:=:==AAC>===A
@ATNG8:04075:04994
GATGGTAGGCGAGAGTGAGACGCAGTACTCATTCGTTTCGGAAGAGACAGGTACGTTAATAGTTAATAGCGTACTTCTTTTTCTTGCTTTCGTGGTATTCTTGCTAGTTACACTAGCCATCCTTACTGCGCTTCGATTGTGTGCGTACTGCTGCAATATTGTTAACGTGAGTCTTGTAAAACCTTCTTTTTACGTTTACTCTCGTGTTAAAAATCTGAATTCTTCTAGAGTTCCTGATCTTCTGGGCTGCTCTGATATGCGCTACCATCGTTCCTTCTGAGTCT
+
@?@A>BFE@CC@@BCDCCCCAA@BBCCCDCBB?BCCC=CB@D@CBBBBBB@CCCBB?B>ABBB?B@CCC@AABBC?AC?A?.??<?AAA>AABB>BBB=BB<>>?CAA>ABBC@>884:==:?<?BAA???A<@@>A6:8;;>>?>?AAA@@?>=9>:96:A<A>CCAAAA???;?DDDD5@=@:=9>>=,;;999*,,,,,,7::=:>BBB.A>>>=8<9==:>@@@???<?<????==7;;AA7@;;;@::;>>>>@=::://*/9:::7>:=5;;;=><=:
@ATNG8:04077:05022
GATGGTAGGCGTGTGAGAGTCTGCCCAGAAGATCAGGAACTCTAGAAGAATTCAGATTTTTAACACGAGAGTAAACGTAAAAAGAAGGTTTTACAAGACTCACGTTAACAATATTGCAGCAGTACGCACACAATCGAAGCGCAGTAAGGATGGCTAGTGTAACTAGCAAGAATACCACGAAAGCAAGAAAAAGAAGTACGCTATTAACTATTAACGTACCTGTCTCTTCCGAAATGAATGAGTACGATGAGATCTCTTGTGCTACCATCGTTCCTTCTGAGTCT
+
@<?B@DCC?CCCBBBCCCC@BBCCC?BBD@DCCBBB?B@CCCCABB@CC>A>?@A><<==,>;?DABAABCCCD@DD:9777(7?:?8?>?5?@A?CBCBBB@AB=B:>><>@@<A;;;@@??>==A@@@>>9>>?A;<<<>>>>>=A<@:><>CABAA>><>@??BC?BB?BBB@BBB>A7=;<788888(8=:>@AA???AA=A<=<;A<?=>@?@@;<<<>>>><A<AAA:@@@<>>>??878==778?@A@@A<BBBCBAA>ABBCC?B?B?BBCBBBBB
@ATNG8:04079:04990
GATGGTAGGACGAGCGTCTGAGAGGTACTCATTCGTTTCGGAAGAGACAGGTACGTTAATAGTTAATAGCGTACTTCTTTTTCTTGCTTTCGTGGTATTCTTGCTAGTTACACTAGCCATCCTTACTGCGCTTCGATTGTGTGCGTACTGCTGCAATATTGTTAACGTGAGTCTTGTAAAACCTTCTTTTTACGTTTACTCTCGTGTTAAAAATCTGAATTCTTCTAGAGTTCCTGATCTTCTGGCGCGTATGTATGTCGCCTACCATCGTTCCTTCTGAGTCT
+
499<:@9;5;@:55>A@@@CCEDD?A@CBB;;4;:99(5<7?<@B==666:666>=8=:;;;<<A=ACBBB;;:B=@?@@@,>@<?@@B=BBECACICACC@CDCDCCACCCBCCBB?AAA;@=@BBAA@@C>BABB=CBDBBCBBCDCDCAAAA?BBD@CC@C:;;BBAACCL@BCCBB9B?C?AACCC1;;BBB>BCDFFEGBAAABIFE2CCCCC@C@BD@CBCBBAC@C@CCCCCC>A@B=ABBBBBCCCCCCCBBB@@@@?BBBBC@CACACCCBCB@@
@ATNG8:04080:05000
GATGGTAGTAGTACACTAGTCATACCAGAAGATCAGGAACTCTAGAAGATTCAGATTTTTAACACGAGAGTAAAACGTAAAAAGAAGGTTTTACAAGATCACGTTAACAATATTGCAGCAGTACGCACACAATCGAAGCGCAGTAAGGATGCTAGTGTAACTAGCAAGAATACCACGAAGCAAGAAAAGAAGTACGCTATTAACTATTAACGTACCTGTCTCTTCCGAAACGAATGAGTACACATCGTCGTGTCGTGCTACCATCGGTTCCTTCTGAGTCT
+
:<;;7;=B=CB>>?CCCGDCC@;555:450559599.5.59;::<;*///3778:8:::'96::;??>?>7899-98;??<<*::7<.555&59>9>?<;;:97275//)/77:<:73559;;>====;;;:<<<A???ABBBACAD=A000<0/0:9:4=;?8886::6:<;6=933.38815588+8:575858:8786:7::AA2938:@:93:A990>>*/*//:1://*/=88;88998855583//:///66688388//(/(/48488755525
@ATNG8:04034:05058
GATGGTAGCACGACACGACGATGTGTACTCATTCGTTTCGGAAGAGACAGGTACGTTAATAGTTAATAGCATACTTCTTTTTTCTTGCTTTCGTGGTATTCTTGCTAGTTACACTAGCCATCCTTACTGCGCTTCGATTGTGTGCGTACTGCTGCAATATTGTTAACGTGAGTCTTGTAAAACCTTCTTTTTACGTTTACTCTCGTGTTTAAAAATCTGAATTCTTCTAGAGTCCTGATCTTTCTGGTAGAGCGTGCATATATCTACCATCGTTCCTTCTGAGTCT
+
:56C;CCBCBBBCCCCCCC;69BBBBBBBBAB?ACCC?CC@C?@@@CDCC@BCBCB?B@BBCA?B>A@AB@AABC?@@@@@@'@A;A:::59BBC@BBB>A@;989A@A=ABBBBBBB=A<<:=;<9;;>;;><ABAA;AAAA@==>AAAAAA>==:=??=?@<?=?@?<==@@A<A::99-94:8999:9)::9::/:;;898>=888)8<<<+=;;;=8=9>>:>===>?>>:>?A@AAE7<;>=@@@======@A???@@@BBB;???@@=B;><>>>>=AAA
@ATNG8:04040:05037
GATGGTAGGAGACACGTCGCACACGTACTCATTCGTTTCGGAAGAGACAGGTACGTTAATAGTTAATAGCGTACTTCTTTTTCTTGCTTTCGTGGTATTCTTGCTAGTTACACTAGCCATCCTTACTGCGCTTCGATTGTGTGCGTACTGCTGCAATATTGTTAACGTGAGTCTTGTAAAACCTTCTTTTTACGTTTACTCTCGTGTTAAAAATCTGAATTCTTCTAGAGTTCCTGATCTTCTGGTATACACACTCGCTCGCTACCATCGTTCCTTCTGAGTCT
+
@@CC@CDD@BBBBCDCBBBBCCCCCBCIDEAA>ACCB<BB@C?BBBCCCC@CCCAA=B@BBAA?A?ABA???B@B=@CBCB1AA>BBBA;BABB?B@B>BC;==>BBB?BCAAA=AA;=>>9>9=AAA>;;;;@>>>:==?>>>???@@@A>=>>:>>A;AC:@:>>>>A@@@A;>>>AA2A;A9>>>>=.;=777.5/////<89=8====.=AA??<?;>>;>@<<<>=8<4::??@A7:;A>@>=<?AADD><<<>??AA@@<<<>DD;C7>:>?>8:8BD
@ATNG8:04047:05044
GATGGTAGCACACGAGATCTCATCGTACTCATTGTTTCGGAAGAGACAGGTACGTTAATAGTTAATAGCGTACTTCTTTTTCTTGCTTTCGTGGTATTCTTGCTAGTTACACTAGCCATCCTTACTGCGCTTCGATTGTGTGCGTACTGCTGCAATATTGTTAACGTGAGTCTTGTAAAACCTTCTTTTTACGTTTACTCTCGTGTTAAAAATCTGAATTCTTCTAGAGTTCCTGTCTTCTGGCGCGTATGTATGTCGCCTACCATCGTTCCTTCTGAGTCT
+
;9:D;CCCCDAAACBCCCCCCCCCCBCCCC@=;;:</<C?B?CCCCCBC?CDCCC@C@CCDEAC@CCCCCBCBC@CCCCC1BB?BBBC>BBBE?ABB?BB@?@@BBD?A?AAAAAB=B@B>A>BCCB@@AA?BB>=:>===A>==<AAAA=>>A:>>A<AA;><>@@>>>@AA:==ABA5A<A:=>CCC/AAAAA7<<A???A<<<<AAAA.A??@@<A=::8:@@@:::9>9>>@??=>>>88:8@@>>>?AAA@>>>=A@@=@;;:=9=<A<>>AA@>>>
@ATNG8:04054:05043
GATGGTAGCTCGCTGATGATATCTCCAGAAGATCAGGAACTCTAGAAGAATTCAGATTTTTAACACGAGAGTAAACGTAAAAAGAAGGTTTTACAAGACTCACGTTAACAATATTGCAGCAGTACGCACACAATCGAAGCGCAGTAAGGATGGCTAGTGTAACTAGCAAGAATACCACGAAAGCAAGAAAAAAGAAGTACGCTATTAACTATTAACGTACCTGTCTCTTCCGAAACGAATGAGTACGAGAGAGCACACGTGTCTACCATCGTTCCTTCTGAGTCT
+
>?9:09<<ACCCDCCBCBBBDCCCC@CCC@BAAA;;7;>BACBBBC@AA>A@BAA??><<.<:??BBBBBAABC9@@;;;;;*;@>B5:::&5<<8?B?A;;=5909<AA?BAB@CCAACCCGBABBBCCBB@BBAA>ACB?@?::6;?D<<;;AAACC??>?BBBBB@BC????<@@::9,9>=;9999:9%:?;:878<<B=>:==>==>1818>A@@@CBB@?9958;@BC<BA@>>>?BBBCBABACBBBBB>>?AA==7785;888C?B?B?:99A=;:8
@ATNG8:04055:05053
GATGGTAGTATATCGCGTCGCTATCCAGAAGATCAGGAACTCTAGAAGAATTCAGATTTTTTAACACGAGAGTAAACGTAAAAAAGAAGGTTTTACAAGACTCACGTTAACAATATTGCAGCAGTACGCACACAATCGAAGCGCAGTAAGGATGGCTAGTGTAACTAGCAAGAATACCACGAAAGCAAGAAAAAAGAAGTACGCTATTAACTATTAACGTACCTGTCTCTTCCGAAACGAATGAGTACGAGAGAGCACACGTGTCTACCATCGTTCCTTCTGAGTCT
+
/9997<<<BBA@;9:96<<<<<C=B?BEB?BC@<<<+0+/7;/56@<==:=?:;999::::$93<88:::<<9>;589444499#55.5.555&555.5999:9://)/37748?>:A>A@BBCICBBCCLE@@>@CAA>ABCA@@:94;>A;;8;BBBBCBB?BAA@?>:?A=???>AA9892788<789999%8>:=898AA=::*/*/6<<)/+/;=<<9@@@?@BB?B@BBB<@9959@BBABBB@A@A789@@999@>;;;;;:>>>?B?B??;?>>>?;;;
@ATNG8:04057:05031
GATGGTAGGCGACATACATACGCGCCAGAAGATCAGGAACTCTAGAAGAATTCAGATTTTTAACACGAGAGTAAACGTAAAAGAAGGTTTTACAAGACTCACGTTAACAATATTGTAGCAGTACGCACACAATCGAAGCGCAGTAAGGATGGCTAGTGTAACTAGCAAGAATACCACGAAAGCAAGAAAAAGAAGTACGCTATTAACTATTAACGTACCTGTCTCTTCCGAAACGAATTAGTACCTCTCAGACGCTCGTCCTACCATCGTTCCTTCTGAGTCT
+
ABBC@CBB@B@@ACBBCHCCBBBBD@BBB@CCCC@@>@>AABBCCC@BB?B=??B:::::*;>BCCCCAB>9:;.;?;;;;.;;49.999'9BD?CCCCCCC@@>@@CC@CCC=A?@AACCCCCCCCBBBC@DBBB?BBBBCCCC?C@C9:9;DCCBDBA?CDCBBB?BB?BBB?BCCFD=A9949@@@@2AD@BBADCBBBA;><>AAA5949<AAA@CCBBCCCAC?BBC>B::5:>A@BBB?BBB?@?CAAABAB??;;>>:?;;<F<A<@<AA@@@@AA
@ATNG8:04058:05056
GATGGTAGATACTCGCTGATACACCCAGAAGATCAGGAACTCTAGAAGAATTCAGATTTTTAACACGAGAGTAAACGTAAAAAGAAGGTTTTACAAGACTCACGTTAACAATATTGCAGCAGTACGCACACAATCGAAGCGCAGTAAGGATGGCTAGTGTAACTAGCAAGAATACCACGAAAAGCAAGAAAAAGAAGTACGCTATTAACTATTAACGTACCTGTCTCTTCCGAAACGAATGAGTACTGTATCTATGTGTGCGCTACCATCGTTCCTTCTGAGTCT
+
;99B@CCCDCCBBBDEEDDDDDDDD9BBC@BCBC??<??CBDBBBB>BB>B>BBA;;;;;.==BBBABCACCDD>BABBBBB1BA=@2:::6;CC@ECBCHEEBB?C@CB?BBB=@@CBCCCDC@@CCDCBC?BC??;@A@@BBAA>B@CBB?BDBBBCCC?AAABBC?==7?A@;>?::9:+:>>;99898(9>;<<>>>>BBB8;7;?DA3858ABAB@CCAAABB=@<;;:5;00*0;;@CBCBBBBBB>@@BCCCAAAABAA<A@@>>:>8<5;:>===A?
@ATNG8:04058:05058
GATGGTAGTGCGTGAGAGAGAGACCAGAAGATCAGGAACTCTAGAAGAATTCAGATTTTTAACACGAGAGTAAACGTAAAAAGAAGGTTTTACAAGACTCACGTTAACAATATTGCAGCAGTACGCACACAATCGAAGCGCAGTAAGGATGGCTAGTGTAACTAGCAAGAATACCACGAAAGCAAGAAAAAAGAAGTACGCTATTAACTATTAACGTACCTGTCTCTTCCGAAACGAATGAGTACGAGAGAGCACACGTGTCTACCATCGTTCCTTCTGAGTCT
+
<=BE@DBCCBCDDDCBCCC@A8..*---(-79>;;4:3=<:@@>?9?@:A;897;7778)839<;00///;;;58:<<<::'996;.95505=>:<BAA6955509?@@=BED>@@CBBBBBCCCCCCCCC@B@@@?@AA@@AAA=A?B;;7<@@@BCCC@BBBBAA?BB@BBC>@@BCB>A@@;999989%9@<ABB;:8A8617887:>-9198;;;6;@@@CA@;=9=<<6<=<8>>?BBABB???C?@?BCBBCBC>>889====>@;@4:4:>?@:87=
@ATNG8:04062:05075
GATGGTAGTATCTGCACACTCTGTCCAGAAGATCAGGAACTCTAGAAGAATTCAGATTTTTAACACGAGAGTAAACGTAAAAAGAAGGTTTTACAAGACTCACGTTAACAATATTGCAGCAGTACGCACACAATCGAAGCGCAGTAAGGATGGCTAGTGTAACTAGCAAGAATACCACGAAAGCAAGAAAAAAGAAGTACGCTATTAACTATTAACGTACCTGTCTCTTCCGAAACGAATGAGTACACACTCTCATATGACACTACCATCGTTCCTTCTGAGTCT
+
777><A=@?CCCCCCCCCCCCCBBB@BCJAFCCC::7;=@@BBBBBABF?B?A@?99999(:;@BA???@A???5<>;;;;;*;A=B5;;;*;CC@CCCDBBB;;6;?@@<@DC@DD@?ACBBDDDCBBACC@CCCC>?@A@?@:95;@BBB@BCCCCDDDA@?@BCB@BB?BBA;??999+7<<9999:::%:@;:88;@?>?C8;7;AA?3818>BBA?BBAAABC@B@BAA;C:979BCCEBBBBBBBBAA>A?@BB??@CBB?BBBBC@E@C=??A@@999
@ATNG8:04066:05049
GATGGTAGTGTCATATGAGAGTGTGTACTTCATTCGTTTCGGAAGAGACAGGTACGTTAATAGTTAATAGCTGTACTTCTTTTTTCTTGCTTTCGTGGTATTTCTTGCTAGTTACACTAGCCATCCTTACTGCGCTTCGATTGTGTGCGTACTGCTGCAATATTGTTAACGTGAGTCTTGTAAAACCTTCTTTTTACGTTTAACTCTCGTGTTAAAATTCTGAATTCTTCTAGAGTTCCTGATCTTTGGCTCTCGTAGACAGATACTACCATCGTTCCTTCTGAGTCT
+
8::A:CAA@@?;=BCABACBA@@<00///)///)/<==4==7<7<@@@<<<5:9955.46445<7<95:9955444:7444444#44.4:99/8///4////(/;.335;;>9>>;555B=?BAB@C@BCCCCCCCACCBB?BBBBBC;;:BAAA@@?A;@:;69@=A?BBBBCB;;;?<=?@@2=8?899999'9<>>>*0*0=>>=???>9==9&5.5<;?<AADD?BAA@A;;6:=@?@BBBD>C@BBCAAAA;;:BAAA::8?==:=<779:?3959=?<A=88
@ATNG8:04073:05049
GATGGTAGTGCGTGAGAGAGAGACCCAGAAGATCAGGAACTCTAGAAGAATTCAGATTTTAACACGAGAGTAAACGTAAAAAGAAGGTTTTACAAGACTCACGTTAACAATATTGCAGCAGTACGCACACAATCGAAGCGCAGTAAGGATGGCTAGTGTAACTAGCAAGAATACCACGAAAGCAAGAAAAAGAAGTACGCTATTAACTATTAACGTACCTAGTCTCTTCCGAAACGAATGAGTACTATAGACTATCTGAGCTACCATCGTTCCTTCTGAGTCT
+
7///4;>>CC?@=<<>A<AAECBBC=BAA?ABBBBC@B=@@A@?=968<-7-3873333&36766///:;:;;//4=>=<=)55058=>>2?==<=?>>><<;;7;:>>?B?>9<:0/00/9;B=;?;@>>8>>9:44:::558?9><@5505<;;<<<;9=BAABB?@@=?:939BAAD<==<;;;<<<,77/38:7;;22..3.3655(.(..---(------5;6<8::92833.3998////6778////.984438988333333,3,31333::999
@ATNG8:04073:05059
GATGGTAGCACACGAGATCTCATCGTACTCATTCGTTTCGGAAGAGACAGGTACGTTAATAGTTAATAGCGTACTTCTTTTTCTTGCTTTCGTGGTATTCTTGCTAGTTACACTAGCCATCCTTACTGCGCTTCGATTGTGTGCGTACTGCTGCAATATTGTTAACGTGAGTCTTGTAAAACCTTCTTTTTACGTTTACTCTCGTGTTAAAAATCTGAATTCTTCTAGAGTTCCTGATCTTCTGGGTGCGCTACAGTCTCTCTACCATCGTTCCTTCTGAGTCT
+
@@AC;CCBABCCCCBAA;:;BB=BBBCCCCAA?ABCC>BB?B@BC@@@BA>BBA@@?A>AABB9B?BBBBAAAAA>ACCCC3>?9>@@:3:AAC@BBB???4999@9929;=8>AFF?@@@<?<?AAA@::::==<=:=@BB>>>==A@A@@>>>:>>@<@A<@<??=888===:=??DD;C=B:==???/;:7==46-----365:17977(555582826919:97779497??>=;=:==AB:><=??AAAA<<;@===@@@=A==>A>E<A9=>A@;;;7
@ATNG8:04077:05031
GATGGTAGCACGACACGACGATGTGTACTCATTCGTTTCGGAAGAGACAGGTACGTTAATAGTTAATAGCGTACTTCTTTTTCTTGCTTTCGTGGTATTCTTGCTAGTTACACTAGCCGTCCTTACTGCGCTTCGATTGTGTGCGTACTGCTGCAATATTGTTAACGTGAGTCTTGTAAAACCTTCTTTTTACGTTTACTCTCGTGTTAAAAATCTGAATTCTTCTAGAGTTCCTGATCTTCTGGACAGAGTGTGCAGATACTACCATCGTTCCTTCTGAGTCT
+
AABE@CCCCCCBBBCCIIBABBCCCCCCCCCC>CCDD>CC>B?BCCCCBB?BCCCC?C?C?AA>?=?????AAAB?BBBBB3?@:?7772:AAB@BCC@DC=??@CCB?@@@ABB??:>=88:;ADAA@?>?;@A??9>>>>;;=AAAAAAA@??:>>=;AA;A:@@>>>>>;;7=>ADC5A<A=>@>@>/>@>>>7?>>>AA@@>=07676(7:<:<3=77:27?>>@@A:=:=899<<6778<?;:;>>>>>>A??=?????A;;<<@A9>9=:@AAAA=>>
@ATNG8:04083:05040
GATGGTAGCGCACACATAGATACAGTACTCATTCGTTTCGGAAGAGACAGGTACGTTAATAGTTAATAGCGTACTTCTTTTTTCTTGCTTTTCGTGGTATTCTTGCTAGTTACACTAGCCATCCTTACTGCGCTTCGATTGTGTGCGTACTGCTGCAATATTGTTAACGTGAGTCTTGTAAAACCTTCTTTTTTACGTTTACTCTCGTGTTAAAAATCTGAATTCTTCTAGAGTTCCTGATCTTCTGGACAGAGTGTGCAGATACTACCATCGTTCCTTCTGAGTCT
+
@>CE@DCB@BBCCDCCECBCBCCCCCCCCCBA<@9994;C?CACCDCCCD@DDDBB?B@BBBA?B?CCCCABBAC<999999%:B=B:;;;.;=@@>BCC@CG?BBBCCC@EDDDCC@@?BCC?B?BCECCDBB?BCBB@CCCCCCCCCBBBCBBBD@A@@???=?<?@BBCCCCE@DBBBB9B@C>BBDDDD)BBBBD>CBCCCCAAAC@DDCC5DBBBD@C@CC@BBBBBAB@B@CBBCCC?A@B@CCCBCCCCCBBACCCDC@BAAC@@@A=B@C@CCBBBBCB
@ATNG8:04037:05086
GATGGTAGTATCTGTCTACGAGAGCCAGAAGATCAGGAACTCTAGAAGAATTCAGATTTTTAACACGAGAGTAAACGTAAAAAGAAGGTTTTACAAGACTCACGTTAACAATATTGCAGCAGTACGCACACAATCGAAGCGCAGTAAGGATGGCTAGTGTAACTAGCAATAATACCACGAAAGCAAGAAAAAAGAAGTACGCTATTAACTATTAACGTACCTGTCTCTTCCGAAACGAATGAGTACACACTCTCATATGACACTACCATCGTTCCTTCTGAGTCT
+
555=:@DCCCBBBDBCCCCBBBCCC@CCC?BBBDCC?B?BBBBBBC>@@?B?BCAAAAAC2A>AABAAAAACCD<@@:;;;;*;B>B5;;;.;CD@HBBCCID;;;<@CCACCD>@@BBCCBBCCCCBDCCC?BC@@<ABBABBAA>B@CBB?BCCDCCBB?BBCCBB?AA>ABB>AAAAA;>==:99:999%9A;@998BABBB<@;>>AB=A=>>BA@=@BAAABB@C@BBC=BBC>AACCABBCCABBBCAB?@@BCCCCBBB?BBBBB?B?A>ABB@A???
@ATNG8:04046:05084
GATGGTAGTGTCATATGAGAGTGTGTACTCATTCGTTTCGGAAGAGACAGGTACGTTAATAGTTAATAGCGTACTTCTTTTTCTTGCTTTCGTGGTATTCTTGCTAGTTACACTAGCCATCCTTACTGCGCTTCGATTGTGTGCGTACTGCTGCAATATTGTTAACGTGAGTCTTGTAAAACCTTCTTTTTACGTTTTACTCTCGTGTTAAAAATCTGAATTCTTCTAGAGTTCCTGATCTTCTGGACGACGCGCACTGACACTACCATCGTTCCTTCTGAGTCT
+
55556===966=<@?C;;6;<<@@@A;;;9AA=BAA@;;;79?A=>@999:@=<95.47;<<<8@?@@999?>>=399999'9:5:<::3>?@=49667<<9<;<?;@<AA@>>>00)/0:5<:<>@?666>7666=8=<<>B><@;>?>;=94949>@<@C?C>@???@@??@=??;>>2>:>:?BCCB0A?::;;.;:;@;::@@@29999(599<<16266:??@?@>>9=:=><55555//5:9///77//6<566>>>;;;9555:;7;:=:>>;;;;;<
@ATNG8:04046:05115
GATGGTAGCGAGCGAGTGTGTATACCAGAAGATCAGGAACTCTAGAAGAATTCAGATTTTTAACACGAGAGTAAACGTAAAAAGAAGGTTTTACAAGACTCACGTTAACAATATTGCAGCAGTACGCACACAATCGAAGCGCAGTAAGGATGGCTAGTGTAACTAGCAAGAATACCACGAAAGCAAGAAAAAGAAGTACGCTATTAACTATTAACGTACCTGTCTCTTCCGAAACGAATGAGTACTGCGTCTCACTCTCGCCTACCATCGTTCCTTCTGAGTCT
+
8<<=9BCB@@?A@@@DCCCABCDCB@CBC@AAA;;9.45:>?;?AB>AA6929A@B@>CB1C@BCBCA<:6<==9AA@@>@>)>D<@7;;;*;@?;?CBA@@@@?;@>;;4:;;2:@@ACCBBCJCCBBBBE>B@;;8;BBBCCBB?B?A;;8;CBABBBD>AACCDC@BB?AA@=@@???8?>>9<<<<=,=A=AA???AA??;?<?@>@1839BECC@BA@AB@@5;7;BB=BDD?CBCCBBBBBBBCC;;;C@@;;;@>AAB?BAAAA=@>A>;;;BB@??
@ATNG8:04046:05117
GATGGTAGTGTCAGTGCGCGTCGTCCAGAAGATCAGGAACTCTAGAAGAATTCAGATTTTTAACACGAGAGTAAACGTAAAAAGAAGGTTTTACAAGACTCACGTTAACAATATTGCAGCAGTACGCACACAATCGAAGCGTAGTAAGGATGGCTAGTGTAACTAGCAAGAATACCACGAAAGCAAGAAAAAGAAGTACGCTATTAACTATTAACGTACCTGTCTCTTCCGAAACGAATGAGTACACATCGTCGTGTCGTGCTACCATCGTTCCTTCTGAGTCT
+
9<;D@FDCCCDC@A@CCCBBBBCDD?ABB@DDBBBC?A>BBCCCBB?BB?B@CB@@ACCC2A>ABBCCCCCBBB=@@;;:::.:?;@4:::6;EEAGCCCCCC;;;<@CC?CBB=@@BCCCCCCCCCCDCBB?BCCC8:9A??AAB>A?C9879BBBBBBC?AAACCC?DC@A==5:::99.:::7:::9:+:>:A888?>>88188=>=A7;5;>@@@=@A@ACCC?B?CBB<???>???BBBBBBCC??;BBBBBBBBBABBF@B???B@C?C=AA@@@@?@
@ATNG8:04048:05100
TATGGTAGGACGAGCGTCTGAGAGGTACTCATTCGTTTCGGAAGAGACAGGTACGTTAATAGTTAATAGCGTACTTCTTTTTCTTGCTTTCGTGGTATTCTTGCTAGTTACACTAGCCATCCTTACTGCGCTTCGATTGTGTGCGTACTGCTGCAATATTGTTAACGTGAGTCTTGTAAAACCTTCTTTTTACGTTTACTCTCGTGTTGAAAATCTGAATTCTTCTAGAGTTCCTGATCTTCTGGTGTCTGATCTGTATCACTACCATCGTTCCTTCTGAGTCT
+
A@@E@CCB<AA@A;;9BECCDDDC?BCBDCCC@B@@@<AC@C?BBCCDBB@CCBBC>A>BBBA>BABCBCGCBCC@CBCBB3CB@CBDG>BB@A=ABC?CC?BACCDIBCCCBCCCDACBB@B?CBBBCCCCACCDC>BBCCCCCCCCCCDBB996:AB>BD@D@CBB@A@CBB@BCCME;I;;:;DBBB2BBBBB>BCCCDBAAAA=@BCE<DAAAD@DACG@CCBDBBB@C@BBBBCB@BBC@CCBBBCBBBBCDCCC@A@CB=A@BDC@B?B@D@?ACCDB
@ATNG8:04048:05102
GATGGTAGGAGACACGTCGCACACGTACTCATTCGTTTCGGAAGAGACAGGTACGTTAATAGTTAATAGCGTACTTCTTTTTCTTGCTTTCTTGGTATTCTTGCTAGTTACACTAGCCATCCTTACTGCGCTTCGATTGTGTGCGTACTGCTGCAATATTGTTAACGTGAGTCTTGTAAAACCTTCTTTTTACGTTTACTCTCGTGTTAAAAAATCTGAATTCTTCTAGAGTTCCTGATCTTCTGGTGTCGTCTATCATTACTACCATCGTTCCTTCTGAGTCT
+
A@@CADBA?BDDCCCBB@@@BABBABBCBDDC@CBBB>BF@C@BBBBCCB@CCBBB?B;9:BB?B?BCCBBBBBA=;;;;=.??;?7784:C=A>A8719A4;;CB;:7;B@>>>@@<@AA<A<>>>>=@@@:>>AB7;;;;>>;:;>>>B>>>?=AAA=@@;@=@@:;;@A??<@?@EE2>8>78:CC=*>8464*----9<>@@@=@@@?<%95556.5.22+2777=>><@<?>@AFE8;;=;;;;@@>>>;77//,/===A;887>=<A7;7;>?>>?:;
@ATNG8:04051:05080
GATGGTAGGCGTGTGAGAGTCTGCCCAGAAGATCAGGAACTCTAGAAGAATTCAGATTTTTAACACGAGAGTAAACGTAAAAAGAAGGTTTTACAAGACTCACGTTAACAATATTGCAGCAGTACGCACACAATCGAAGCGCAGTAAGGATGGCTAGTGTAACTAGCATGAATACCACGAAAGCAAGAAAAAGAAGTACGCTATTAACTATTAACGTACCTGTCTCTTTCCGAAACGAATGGTACCTCTCAGACGCTCGTCCTACCATCGTTCCTTCTGAGTCT
+
ABDE@DCC?CBBBCBBCBDBBBBCD>CCC@CCCCCC?C?BBDC@@@?CD?B=BCCBBBBB1B?BBABBBBAABB;BAAACCC1BA<>/777*8<?8=<=@B;>==7;7;B=CAA<A>>>>><<<@@@@==A>9AAAA7<>>>>A>>9>9>>B>AB@BA@@=7=AACAA??@>@@B>BB<<<7>>?<@@@AA2@A@DBBBA@???2849ACC=A>ABBCC?B><>=<<97;<@AB:@@B?BC586D=@@@<==?A@@@CAAA9>>>;=;;;;7;;A<@>CC>:89
@ATNG8:04058:05102
GATGGTAGGCGAGAGTGAGACGCAGTACTCATTCGTTTCGGAAGAGACAGGTACGTTAATAGTTAATAGCGTACTTCTTTTTCTTGCTTTCGTGGTATTCTTGCTAGTTACACTAGCCATCCTTACTGCGCTTCGATTGTGTGCGTACTGCTGCAATATTGTTAACGTGAGTCTTGTAAAACCTTCTTTTTACGTTTACTCTCGTGTTAAAATCTGAATTCTTCTAGAGTTCCTGATCTTCTGGTGTCGTCTATCATGTACTTCCATCGTTCCTTCTGAGTCT
+
944:5<?@7@@?AB996;<<=>CAB@CC@@00*0000)/:5:799;:99959@@=@=>39989-77??ABB>><@<33333$37,3333(3;;;177B>CC:89BBBE<??BB???B7887<@=B?=>=AA=5:://)////559:55///...8465:=@A=B<;;;99;;==,//689-9161:<=<=/=>666.69///.9668/777'28888-.*.72587=65606(//968;-//;53336665;;;?>>==9;;6;6//-6;27,/+/;;6;;;;
@ATNG8:04060:05095
GATGGTAGATACTCTGATACACCCAGAAGATCAGGAACTCTAGAAGAATTCAGATTTTTAACACGAGAGTAAACGTAAAAAGAAGGTTTTACAAGACTCACGTTAACAATATTGCAGCAGTACGCTCACAATCGAAGCGCAGTAAGGATGGCTAGTGTAACTAGTAAGAATACCACGAAAAGCAAGAAAAAGAAGTACGCTATTAACTATTAACGTACCTGTCTCTTCCGAAACGAATGAGTACTATAGACTATCTGAGACTACCATCGTTCCTTCTGAGTCT
+
@@AC@BABCBBBBBBCKCCCCCB>BCC?B@@@;;6;=@@BBBBA>AB?B?BDCBBBBB3B?BBBBBBBBBBB9><99999(9@;@3:99(88:7:@@>>>@@@3608B<AAD8;;>>><=<=::;?>A<=:>>>><A;;;==;;6;:?@@<@@BAA;;;<@>:<;A<>>=B@@3997788)8::488888(8<9>???A@>>>7;6;C@@<@<===7838AACBCC;@<@@=6<9949><<;;;;;;@@@BBAAAAAA??>>=>:=99:?<@=B=???@>>>@
@ATNG8:04062:05083
GATGTAGTGCGTGAGAGAGAGACCCAGAAGATCAGGAACTCTAGAAGAATTCAGATTTTTAACACGAGAGTAAACGTAAAAAGAAGGTTTTACAAGACTCACGTTAACAATATTGCAGCAGTACGCACACAATCGAAGCGCAGTAAGGATGGCTAGTGTAACTAGCAAGAATACCACGAAAAGCAAGAAAAAGAAGTACGCTATTAACTATTAACGTACCTGTCTCTTTCCGAAACGAATGAGTACGAGAGAGCACACGTGTCTACCATCGTTCCTTCTGAGTCT
+
BBCBBDBBBCBBBCCCCCCCCCCB=BCC@DBBBAA>A@CCCBBBB?BB@B>BA@;;<>>1??CDBBBBCCBBB:@@;<<;;*;C@B5;;;*;BB?BDCCDEC;:9;@CCACBC@CDBBBBBBCGGCCCCCC?CBBB?AAAAAABB>B?C?@>@DCCCBBA?AAAAAA?BB>@@A:=>8988*9<<898889.:A?BBBBCBB>><><??AD:>:>@BBB?BBAAA?>>9?=?CC>D999:CECECBAAABB>>>BBBAACB>>:<@6<9:/0*0*0*0===@?<;
@ATNG8:04065:05110
GATGGTAGCTCGCTGATGATATCTCCAGAAGATCAGGAACTCTAGAAGAATTCAGATTTTAACACGAGAGTAAACGTAAAAAGAAGGTTTTACAAGACTCACGTTTAACAATATTGCAGCAGTACGCACACAATCGAAGCGCAGTAAGGATGGCTAGTGTAACTAGCAAGAATACCACGAAAGCAAGAAAAAAGAAGTTACGCTATTAACTATTAACGAAACCTGTCTCTTTCCGAAACGAATGAGTACGTGTGACGTACGTGAGTACCATCGTTCCTTCTGAGTCT
+
:4:4.49;==?@=@00/<</:;69C9B<B8<;;;99.9.48:<<<<8==?B>AA?::::+78=@@ACCB877?89394444$4;7;.555&59949;665;;445/5?@@?BCC=A@@>@B>:::9:9=999.4@@@?ABBBCDAA>A?C<;7;@A@ACAD=???>?@<9939:918::99)///(-:::==':70..(..99;==6:6555505;>::>18488556567(51552,2780322-----235555999=999>?;:8=D<=::170618<<=<<<<
@ATNG8:04066:05114
GATGGTAGGTGCACATGAGTGTATCCAGAAGATCAGGAACTCTAGAAGAATTCAGACTTTTAACACGTGAGTAAACGTAAAAAGAAGGTTTTACAAGACTCACGTTAACAATATTGCAGCAGTACGCACACAATCGAAGCGCAGTAAGATGGCTAGTGTAACTAGCGAGAATACCACGAAAGCAAGAAAAAGAAGTACGCTATTAACTATTAACGTACCTGTCTCTTCCGAAACGAATGAGTACGATGAGAGAGCTCTCTCTACCATCGTTCCTTCTGAGTCT
+
;66>9>BB@ABBCECCCCDBBBCCC@BBC@C@@@AA>A?BBDBB::9;C?C@CCBBCBBB8A?ACCCDCDCCCC>CDCFCCC5AA;A4;;;.;DC@DBCBBBB;;:;?BCABBB>BBCCBBBCCCBAACCCC@BB@@<?@A@BBBB>AA??=?BBCBAA@@BCBBAAABB?BCB5787970:99177778(8>:>;;;A@AAA7;7;=@@1838>CBC@CAAA@BB=B?@@@8@;;7;BCCCCCCC:::B@@@BBAA@@999@@=A9989?B?B?BBBBBBBB
@ATNG8:04075:05118
GATGGTAGTAGTACACTAGTCATACCAGAATATCAGGAACTCTAGAAGAATTCAGATTTTAACACGAGAGTAAACGTAAAAAGAAGGTTTTACAAGACTCACGTTAACAATATTGCAGCAGTACGCACACAATCGAAGCGCAGTAAGGATGGCTAGTGTAACTAGCAAGAATACCACGAAATGCAAGAAAAAAGAAGTACGCTATTAACTATTAACGTACCTGTCTCTTCCGAAACGAATGAGTACACATCGTCGTGTCGTGCTACCATCGTTCCTTCTGAGTCT
+
89>B9=>CCEBBBB=>>@BBAAA;;49;;4;CCC;<7<79;>BBBC?BB@D@BB@:::;-::=>?>>=??>>>6=?;;;;:':B=B2;;;-;BB=@B9:9@?9:799=>?D@@=@@@?@@AADC;;:CBBB?A@@C?AA@A??@A=A?B<;89BBBCBBA>AA@@@A<AA=??>50/:;;///:;5666666$57.3...99;673705569193:7<9949=>??>??A;?AA<?CC:877A@@@BBBBDB@BBBBBBB@@@BBC>A???A=A?F?BAA=;;;>
@ATNG8:04080:05116
GATGGTAGCGCGACGAGCGTAGACCCAGAAGATCAGGAACTCTAGAAGAATTCAGATTTTTAACACGAGAGTAAACGTAAAAAGAAGGTTTTTACAAGACTCACGTTAACAATATTGCAGCAGTACGCACACAATCGAAGCGCAGTAAGGATGGCTAGTGTAACTAGCAAGAATACCACGAAAAGCAAGAAAAAAGAAGTTACGCTATTAACTATTAACGTACCTGTCTCTTTCCGAAACGAATGAGTACCTCTCAGACGCTCGTCCTACATCGTTCCTTCTGAGTCT
+
944939<<ACA;;;BBA@:;5<5;:)4CB>CCBBBB@B=AABAABB@CCAC?CBB???>>1??BBBBBB@@???8<?;;;;;'9<6;.5599$5;:6<@;@BBAAB?C?DD@CBB?BB??BDCCCCCBBCB998:ABA>AABBBB??<@>AAA>AAB::9AB>BCCBBB?BA=@A:,373333&3998;789::&:=96808;==???<?<@@@@3838?BBB?BCCBBBBD>B?BBB=B999:BBBCAA>AA@A>=>==;;;?@@=A@A>ABBC>A;?=?@@@@9::
@ATNG8:04083:05119
GATGGTAGCTATACGTATATCTATGTACTCATTCGTTTCGGAAGAGACAGGTACGTTAATAGTTAATAGCGTACTTCTTTTTCTTGCTTTCGTGGTATTCTTGCTAGTTACACTAGCCATCCTTACTGCGCTTCGATTGTGTGCGTACTGCTGCAATATTGTTAACGTGAGTCTTGTAAAACCTTCTTTTTACGTTTACTCTCGTGTTAAAAAATCTGAATTCTTCTAGAGTTCCTGATCTTCTGGATAGCGACGCGATATACTACCATCGTTCCTTCTGAGTCT
+
;55D;CBBBCBBCCCBBCDDCCCABB@@AE::9;BBC>CG@C?@@@DEDD?BBBBB?B@CBBB@B?BBBBBBBBB?A@@?@1>><@@BB<BBBB>B@@<@B>@@ABBB?BBBBBA>C:A@@<@<??@@???@<AA@@<@@A@@@???@@@@=>>@;>>><AA<A<A???AAA??;?@AAA5A9=7;;CCC.AA88829;=>>?@;;;067666%7=>>F;A<AA<???@>>>=@<@@>?<<:==>=AAAAAAAAA>===AAB@?@B=A<==F<?=?<@??>><<<
@ATNG8:04084:04499
GATGGTAGTATATCGCGTCGCTATCCAGAAGATCAGGAACTCTAGAAGAATTCAGATTTTTAACACGAGAGTAAACGTAAAAAGAAGGTTTTACAAGACTCACGTTAACAATATTGCAGCAGTACGCACACAATCGAAGCGCAGTAAGGATGGCTAGTGTAACTAGCAAGAATACCACGAAAGCAAGAAAAAGAAGTACGCTATTAACTATTAACGTACCTGTCTCTTCCGAAACGAATGAGTACTGTATCTATGTTGCGCTACCATCGTTCCTTCTGAGTCT
+
AABB?CCCAABCCBBDCCCFCCCBB?BDD?CBBC998:?BBCCCBB?BB?C@@@?9::::);=@@AAAABBBBD;AA;;;;;';@=C5:::&9@@9>CBBBBCCC@C@CD@AAA?CCBBBBCCDCCBCACBB@BCBB?BABBBBBB>B?A@@=@@@BBBCA?BCCCBB>AA?BBC?BBBBD=BBB?BBBBB3@B=A<<;AB@?@6:6:=>?5:5:C@@@?AA???@?=A=ABC>CCC?CBBBBBBBBDCCBBBBAA=A@?@=>><>@AAC?B@B@BBB@@@AA
@ATNG8:04084:04522
GATGGTAGTGTGTCTCTGAGAGTAGTACTCATTCGTTTCGGAAGAGACAGGTACGTTAATAGTTAATAGCGTACTTCTTTTTCTTGCTTTCGTGGTATTCTTGCTAGTTACACTAGCCATCCTTACTGCGCTTCGATTGTGTGCGTACTGCTGCAATATTGTTAACGTGAGTCTTGTAAAACCTTCTTTTTACGTTTACTCTCGTGTTAAAAATCTGAATTCTTCTAGAGTTCCTGATCTTCTGGGATGTGTGCGCAGTGCCTACCATCGTTCCTTCTGAGTCT
+
@@@C@CCCCCCDBBBCCCCCCBCCBCCCDF@A>ABBB>CC?C@CBAACCC?CCDBB>B?CDDC?D?BBBBEEEEB@CCCBC1CD?CBBC>CCBB?BCDAFD9:9@DDDBFCCCCCCD?BBB?B?DDCCBBBC@CCCC?CCCCCCCCBBBBDBBBC?CCC?BB?B?BBCBCDCCC=A::::6:>B;?@@@@0@CCDD>CBBCCCICBB@BBBB5B@@BC@C@CD@CCBBCCC=B=BDCBBB@B@@@8@999B@A@BBBBBAB@BBB?B@A@CAD@C@CDDCCCBB
@ATNG8:04085:04482
GATGGTACGGCACTGAGCGCACACATCCCAGAAGCATCAGGAACTCTAGAAGAATTCAGATTTTTAACACGAGAGTAAACGTAAAAAGAAGGTTTTACAAGACTCACGTTAACAATATTGCAGCAGTACGCACACAATCGAAGCGCAGTAAGGATGGCTAGTGTAACTAGCAAGAATACCACGAAAGCAAGAAAAAGAAGTACGCATTAACTATTAACGTACCTGTCTCTTCCGAAACGAATGAGTACTATAGACTATCTGAGACTACCATCGTTCCTTCTGAGTCT
+
578:*---/2757-///999<=?===>@8?@@<65/;///)/4::<665=854047/////;;;)969::<:::<;;;3436>?>>+6615499;0;>?;@BBBBBCCD@C@BB>AAA=@AAABBCCBBBADBBCB@CAAA@CBBBBBAA>A@CCF?B@??BB994:===9939?<<>=8:9<=?6==>=AA@@@/@@=A>==AACC6:6:888;@:?;;;:5::679//)//558.35@:==CBA@@786@888BB=<=A=788;;>;A???A;?;?:?>===>??
@ATNG8:04086:04505
GATGGTAGCACGAGTCACTCATATCCAGAAGATCAGGAACTCTAGAAGAATTCAGATTTTTAACACGAGAGTAACGTAAAAAGAATGGTTTTACAAGACTCACGTTAACAATATTGCAGCAGTACGCACACAATCGAAGCGCAGTAAGGATGGCTAGTGTAACTAGCAAGAATACCACGAAAGCAAGAAAAAAGAAGTTACGCTATTAACTATTAACGTACCTGTCTCTTCCGAAACGAATGAGTACGATGAGAGAGCTCTCTCTACCATCGTTCCTTCTGAGTCT
+
?<<B?BCBA996<CCB:69@@A@CC@GDD?CCBBBB?B@;9555595:<8<8<<<@@BA@,=3994=?AA=;;9<300///$/9)//7===/===6;<6659:////7;;6;/505::395;;<<666=565=AA?@;?AAACCCC@J@CBB>BAAACBAB@???BCC?AA=AAB>B=B>>5<;<68;;;;>';;636.78A>>>>;C6C:;77;;88?@@;995584;=<8=BB>BB<7@;;<BB@A@BBBBBBA===<<<;;;;=:?>>>@9?:;5::::::;8
@ATNG8:04087:04482
GATGGTAGCGCACACATAGATACAGTACTCATTCGTTTCGGAAGAGACAGGTACGTTAATAGTTAATAGCGTACTTCTTTTTCTTGCTTTCGTGGTATTCTTGCTAGTTACACTAGCCATCCTTACTGCGCTTCGATTGTGTGCGTACTGCTGCAATATTGTTAACGTGAGTCTTGTAAAACCTTCTTTTTACGTTTACTCTCGTGTTAAAAATCTGAATTCTTCTAGAGTTCCTGATCTTCTGGTATGACTAGTGTACTACTACCATCGTTCCTTCTGAGTCT
+
?>>D@DAABCDCBBBBCBDCB@@ABBBBAB;;7;CBC>BB@E@BBBBCFDABBC;;:9;CCCD?D?BBBDC::0A?B@@>>,00+/6=>8BBDD@CCCACG@CCCCCC?AACCBBAA;@BA;@<BBBBBBBB?BBBB?CCCCBBCCCCBBCBCCC?AA@?CC@D>AABBAAC@A?ACDCC;C@D=;;;;;*;@CCC9;;AABCCBAA5;;;;*;@@AC@C@BEA@@B;;<CAFAC@@@CC?BAB@BCCBCCCCGGDAAADBBBCD?AABBB@C@D@CBBBCA??
@ATNG8:04092:04486
GATGGTAGCTCACGTACGTCACACGTACTCATTCGTTTCGGAAGAGACAGGTACGTTAATAGTTAATAGCGTACTTCTTTTTCTTGCTTTCGTGGTATTCTTGCTAGTTACACTAGCCATCCTTACTGCGCTTCGATTGTGTGCGTACTGCTGCAATATTGTTAACGTGAGTCTTGTAAAACTTCTTTTTACGTTTACTCTCGTGTTAAAATCTGAATTCTTCTAGAGTTCCTGATCTTCTGGAGATACACATGATACTCTACATCGTTCCTTCTGAGTCT
+
??@B765?;656=>>>>=B9:6=???@@;BBCACFIIGDD?A=ABA@BBB?CBBBA@C@BDBC@C?AAABBC@@?999999(9@<A???8?AAA?BBB?BC?BBBBCB@BBBBBB@@7:;=:>:?889AA@@;@B@@;>>;;888==<<=?@@@@:==><>@=A=@?776;/---33333'-.477777)35338,333...3559-555'27666376;;5888555716268:79:,//959<<:?;;;=AAAA?@@AB;;<>>>>=B=B6;;BBB>>?
@ATNG8:04099:04509
GATGGTAGTGATACAGATCAGACACCAGAAGATCAGGAACTCTAGAAGAATTCAGATTTTTAACTCGAGAGTAAACGTAAAAAGAAGGTTTTACAAGACTCACGTTAACAATATTGCAGCAGTACGCACACAATCGAAGCGCAGTAAGGATGGCTAGTGTAACTAGCAAGAATACCACGAAAGCAAGAAAAAAGAAGTACGCTATTAACTATTAACGTACCTGTCTCTTCCGAAACGAATGAGTACGATGAGAGAGCTCTCTCTACCATCGTTCCTTCTGAGTCT
+
CBBD@DAABCCCCCCFHEBFDCD@@;>9945AB@@@@C?=AA?=73-33-3,36688;;;'/)///;;;>:@:?6::AA@??,;;54.99:&:@@?BB;:9DB;;6;6;@?BAC?AAA@CBBBCBBACBCAA=000>;=<<ABBAA==:<00)/9<<<???9><<;;@8><?@<<7;;88813733777777$7>97747BA;=>.5.2966+5-//000+0>><9009<+/0;8:=::::;B=BBBB>>>C>>?A=?==;76667)////9<@>A=B<?7777:
@ATNG8:04102:04524
GATGGTAGACACGTGTGCTCTCTCGTACTCATTCGTTTCGGAAGAGACAGGTACGCTAATAGTTAATAGCGTACTTCTTTTTCTTGCTTCGTGGTATTCTTGCTAGTTACACTAGCCATCCTTACTGCGCTTCGATTGTGTGCGTACTGCTGCAATATTGTTAACGTGAGTCTTGTAAAACCTTCTTTTTACGTTTACTCTCGTGTTAAAAATCTGAATTCTCTAGAGTTCCTGATACTTCTGGATAGCGACGCGATATACTACCATCGTTCCTTCTGAGTCT
+
>BDF@C>CCCA@@?A0//<<::AAB;:96CCD>B;;:0;@5;4;@?;:9>:?A;99AB9????6=:>>@><8988133333$333833,2;994:983/0)/06:==5/7555657(/.3.34;=A?=6669;==?188>;779///777;<<D8;;969=*/+/999756>;4;7;;;-;6:*//888)33366)-//...78892888;)77757/5////<==88816)/-3-//;366928/-----...33666655593777;=5::@;CB>><::9
@ATNG8:04109:04483
GATGGTAGGCGTGTGAGAGTCTGCCCAGAAGATCAGGACTCTAGAAGAATTCAGATTTTTAACACGAGAGTAAACGTAAAAGAAGGTTTTACAAGACTCACGTTAACAATATTGCATCAGTACGCACACAATCGAAGCGCAGTAAGGATGGCTAGTGTAACTAGCAAGAATACCACGAAAGCAAGAAAAAGAAGTACGCTATTAACTATTAACGTACCTGTCTCTTCCGAAACGAATGAGTACGATGAGATCTCGTGTGCTACCATCGTTCCTTCTGAGTCT
+
@@@C@CDD@BCBCDAABBBBCBCCE>CCCACCBBBB>BCCBBBAA<@@?B????:8889):<><?B@@@AA@A8@>=???5?A;@3999*9<A?BCCCCA???;C7=><??=:?>@@>AA@@==AAC@;<8>A@><=>>>>A==8=<>>A?B;::@A>>;>@AABB<>??ABB@AA=@@8;:<788887(8818@?==>A@@<@;?>>>;=:?=788:>;;8666)/)/77.7A@=ABBBBBB??==>?>>>>>>??A??@AA<@;=<@:?:@<@>>>:::A
@ATNG8:04119:04511
GATGGTAGGTGCACATGAGTGTATCCAGAAGATCAGGAACTCTAGAAGAATTCAGATTTTTAACACGAGAGTAAACGTAAAAAGAAGGTTTTACAAGACTCACGTTAACAATATTGCAGCAGTACGCACACAATCGAAGCGCAGTAAGGATGGCTAGTGTAACTAGCAAGAATACCACGAAAGCAAGAAAAAGAAGTACGCTATTAACTATTAACGTACCTGTCTCTTCCGAAACGAATGAGTACCTCTCAGACGCTCGTCCTACCATCGTTCCTTCTGAGTCT
+
@BBC@CBD@BBBBCCCCCCCFFBBB?BCC?CBBCAA>A?CCCBBCC@CC?C@CCCBBBB@2@?BCCCCFCCCDD;>@:::::*;B>B5;;;.;BA>BDDCCBBBA>B@BC>BBA>A@@BCBBBDDBCBAAAD?CCCC?B@@@BBBC>B?BDD?BBBCBBBB?ABBBBA?CC?===?BBCCB<BBB?BDDCC/CC?C@@@B@@BD:>8>AAA7:7:ACBC?BBBBBBB?A?ACD>BBB?BBBBBBB@AA@@@ACCCBCCBAA>@@@?===AC@C@C@BAA???BA
@ATNG8:04124:04526
GATGGTAGCTCACGTACGTCACACGTACTCATTCGTTTCGGAAGAGACAGGTACGTTAATAGTTAATAGCGTACTTCTTTTTCTTGCTTTCGTGGTATTCTTGCTAGTTACACTAGCCATCCTTACTGCGCTTCGATTGTGTGCGTACTGCTGCAAAATTGTTAACGTGAGTCTTGTAAAACCTTCTTTTTACGTTTACTCTCGTGTTAAAAATCTGAATTCTTCTAGAGTTCCTGATCTTCTGGGTCTCTCTCTCACGCACTACCATCGTTCCTTCTGAGTCT
+
?99@665;;:<B@@;<666?BCCBBBBBDB;;8<BBB=BFFM?AADBBBB@BCAA@@C@CD@@???BBBBBCFBD?AAAAA2@D>BBCC>BBBB?BCB?@A7:99A@@=ABAABA?>5;::5::??A=;;:A588AB=;:;AAAAABBBA?>==???2;59;)/)/77979@@>466<<<0>;>:99;;;'9=@BC8;9<59558<<.3433$3445<8=8;@8@B@@@CC>A>ABBAAA@BBBC>CAA@>>;::AA9:;>>;:=99///<7<+/-/;==>AA=
@ATNG8:04130:04526
GATGGTAGTGCGTGAGAGAGAGACCCAGAAGATCAGGAACTCTAGAAGAATTCAGATTTTTAACACGAGAGTAAACGTAAAAAGAAGGTTTTACAAGACTCACGTTAACAATATTGCAGCAGTACGCACACAATCGAAGCGCAGTAAGGATGGCTAGTGTAACTAGCAAGAATACCACGAAAGCAAGAAAAAGAAGTACGCTATTAACTATTAACGTACCTGTCTCTTCCGAAACGAATGAGTACACACTCTCATATGACACTCATCGTTCCTTCTGAGTCT
+
BBBD?BACCCC@BBDBCCCECCAA@=ADDABBBBBB=@>ABCCDBB>BC?B?@?>99999$76AA=BBAA@BB@8?>;<<<;$9?:?5:99&9@>?@CCCCAA@B>B?BE@CCC>AAAABCCCCCECCCCCC@CC@@>ACCCCBBB?C?BBB?BBCBBCCB=ACCCAA?CC>AAA<>@CCC:>>B?BBBCB3BB@BBB>==@=>1618=>>1717=BBB?B@@@?@>:=99::/8<=8>@888BBAAA@AB@AA>;;?CBBBBCDBB??=??A?BBBBBBBB
@ATNG8:04087:04547
GATGGTAGCACACGAGATCTCATCGTACTCATTCGTTTCGGAAGAGACATGTACGTTAATAGTTAATAGCGTACTTCTTTTTCTTGCTTTCGTGGTATTCTTGCTAGTTACACTAGCCATCCTTACTGCGCTTCGATTGTGTGCGTACTGCTGCAATATTGTTAACGTGAGTCTTGTAAAACCTTTTTTTACGTTTACTCTCGTGTTAAAAATCTGAATTCTTCTAGAGTTCCTGATCTTCTGGGCTGCGCTGATATGCGCTACCATCGTTCCTTCTGAGTCT
+
<B@@<;>;69CCCCB<B;6966;;@D;66?CC@CCBB7ACAC@BBBD>CCCC=@:9057@?BB>B?;;5?C?@??>?CDDD3::2599=0><?B:=?D@BB99:ABBB@BCEDEECC@CCCAC?CCCCBBBB>A:;;?BBCHHCCCCCCCBBCCEAA@A?@@=@?ABABBBBAA>A@A@@.;5;CCCCD#BBCCF=@ACCBBBCCB=A@A@*;9>>A=B?BB?AAA@@@@=A=CABBCC@ABAD<A@BDDCCCBBBGJCCB@::49==>B@C@C?AABBBBBB
@ATNG8:04087:04550
GATGGTATATCTGTCTACGAGAGCCAGAAGATCAGGAACTCTAGAAGAATTCAGATTTTTAACACGAGAGTAAACGTAAAAAGAAGGTTTTACAAGACTCACGTTAACAATATTGCAGCAGTACGCACACAATCGAAGCGCAGTAAGGATGGCTAGTGTAACTAGCAAGAATACCACGAAAGCAAGAAAAAGAAGTACGCTATTAACTATTAACGTACCTGTCTCTTCCGAAACGAATGAGTACTACTCTCAGAGACACACTACCATCGTTCCTTCTGAGTCT
+
?:9B?BBBBBBCBBCJFCBBBBBC@CBB@BC@@::8;?AACAAAD@CB?B?A@?99887(9<@AB???@?999+9>;;;;9'9A=C>BBB<BCIAICCCCCBCC@C@BC@CCC8;:@@BABBBCCCCCCBB=AD998:AAAAA??=@>BBCACCDDBBBB@BBBAA@>??8?@@:@>>=C@=8=<;>>??,=:5:;<=<9<@@;?:?;;;9=;??CCC?ABAB@@AAH?BBB<@@A?BBABBDBAABBBBDCCBBCAAB>>>>><?>>>D<C1818=>=>>B?
@ATNG8:04087:04576
GATGGTAGGACGAGCGTCTGAGAGGTACTCATTCGTTTCGGAAGAGACAGGTACGTTAATAGTTAATAGCGTACTTCTTTTTCTTGCTTTCGTGGTATTCTTGCTAGTTACACTAGCCATCCTTACTGCGCTTCGATTGTGTGCGTACTGCTGCAATATTGTTAACGTGAGTCTTGTAAAACCTTCTTTTTACGTTTACTCTCGTGTTAAAAATCTGAATTCTTCTAGAGTTCCTGATCTTCTGTGTCTGATCTGTATCACTACCATCGTTCCTTCTGAGTCT
+
>?:;:?=B>A666666===@ABABACCCEDBB@ACCC=BB@B@BCCBBBD@CECBB>B9:;CC@C@CBC;;;BBC@CDDDD5CB@CCDC?DDAA=A<;7;D@BBBBCDACCCCG;;;@BFE@D@BBBC@;;;>BABB@CCBBCBBBBBBABBCBCADCC@CC@D@CCBDCCCDD?A;;;;.<>C=A@AAA,AA<<;7;BBBCCBBBB@BCCC3@@@BB?B@BB@B<;<BBB@C>@@@AAA=@?ABDBBBCEBBCBBBBBB@AAA>@BBBB>B=>;@?@ACABB
@ATNG8:04089:04548
GATGGTAGTGCGTGAGAGAGAGACCCAGAAGATCAGGAACTCTAGAAGAATTCAGATTTTTAACACGAGAGTAAACGTAAAAAGAAGGTTTTACAAGACTCACGTTAACAATATTGCAGCAGTACGCACACAATCGAAGCGCAGTAAGGATGCTAGTGTAACTAGCAAGAATACCACGAAAGCAAGAAAAAGAAGTACGCTATTAACTATTAACGTACCTGTCTCTTCCGAAACGAATGAGTACACATCGTCGTGTCGTGCTACCATCGTTCCTTCTGAGTCT
+
:=BD?BBBA;;;=<<<<=<;:A9;;05AD26:CB@@=@=;:<544404;8<7:?<77778$3,3/////////:1/344444$4939.555&5:<79655599993:8<<7<;>:>?@9::BBAAACCAAAC?C<;;5;:=>?>?B=@=A00/<;??@BB?BBB::9?BB?BCB>AABBB;C?@899999(:A=A996>=9>>9><==<;4<6<=AAA=@B@@@B>9=8;@A;A8849@AAABBAABB>==BBBB@;?777>==8>777=8>2807??@B>;;
@ATNG8:04091:04570
GATGGTAGTGTGTCTCTGAGAGTAGTACTCATTCGTTTCGGAAGAGACAGGTACGTTAATAGTTAATAGCGTACTTCTTTTTCTTGCTTTCGTGGTATTCTTGCTAGTTACACTAGCCATCCTTACTGCGCTTCGATTGTGTGCGTACTGCTGCAATATTGTTAACGTGAGTCTTGTAAAACCTTCTTTTTACGTTTACTCTCGTGTTAAAAATCTGAATTCTTCTAGAGTTCCTGATCTTCTGGGATGTGTGCGCAGTGCCTACCATCGTTCCTTCTGAGTCT
+
:<AC@DCBBBCCBCBCCCCBBBCCCCCCBB@@=@@AA<BD?B?BBBBCCC@CCCCC@B>BCCB@C@CCCDCCCCC@CCDCC2DD?BBDD>DCBB@CBBAGE?A@BCCDBDDDBBBBB@BCC@C@CCCBBBBC@CCCD?AACBGBBBCCCCBBBBC@CAA?BD?B?BBBBBBBBB@DCCFF;DAC?@AAA@,>B@BB>CCCCCCBBBB<@@@@0@BBBC?C?BD@CBBBCCC?C?BAACDD@D===3>000AAAACBCBBBC@@@@?CBCBGADAC?BBDDCCBB
@ATNG8:04093:04554
GATGGTAGTATCTGCACACTCTGTCCAGAAGATCAGGAACTCTAGAAGAATTCAGATTTTAACACGAGAGTAAACGTAAAAAGAAGGTTTTACAAGACTCACGTTAACAATATTGCAGCAGTACGCACACAATCGAAGCGCAGTAAGGATGGCTAGTGTAACTAGCAAGAATACCACGAAAGCAAGAAAAAGAAGTACGCTATTAACTATTAACGTACCTGTCTCTTCCGAAACGAATGAGTACCACTCTCATATGACACTACCATCGTTCCTTCTGAGTCT
+
A<AD?CBACCBCDCCCBCGBCA=CC?CCC?@ACC@@>A?BBCCCCC@BB?B>@@@9999+99<<?>>;>>778*9<<9444$4;7;.555&555.5;;;<?>==:=@BB@BDC>@@;:;@A@AABBBBCBB@BBAA:;;ACCCBB?B?D@@=@CBBDBBB?BAABBC?BB?ABB?AAAAA:??><@@CCC3@@<6659?>>@@<@<@@??<?;?@CAA?AAABBBC@B?BBB<AAB@CBBBFBE@BBBBBCCCAAA@@@@A==9==;;@?A?B?CEEBB::9
@ATNG8:04096:04570
GATGGTAGGAGACACGTCGCACACGTACTCATTCGTTTCGGAAGAGACAGGTACGTTAATAGTTAATAGCGTACTTCTTTTTCTTGCTTTTCGTGGTATTCTTGCTAGTTACACTAGCCATCCTTACTGCGCTTCGATTGTGTGCGTACTGCTGCAATATTGTTAACGTGAGTCTTGTAAAACCTTCTTTTTACGTTTACTCTTGTGTTAAAAATCTGAATTCTTCTAGAGTTCCTGATCTTCTGGGCAGACTCTCACACGCCTACCCATCGTTCCTTCTGAGTCT
+
ABBB@BBB@CCCBBBCBCCCCBBCCCCBBCAA?ACCC>BB@C@CBBCCCC@CCAAA@D@?>@B?C?AAABBCDBB@BBBBB1A?<>8889&8?AC?BAC?CB?B???>>9>BCBB?AA=@@@<A<@@@@@=>==A@@@<=>>@@@@@@BA@@>>>@;:::<??<A<>==@@@A@>:>>AAA6A<@=@@AAA/@?<<<6<<<=A<??@@=AAAA/A>>?@9@<@A<@@A@?>A=C=A?A>?>9=?=?8>;=8:8A8:8<<?;>:=AAA9@::69696;-//>==;@;
@ATNG8:04096:04576
GATGGTAGTATAGAGCTCTACATAGTACTCATTCGTTTCGGAAGAGACAGGTACGTTAATAGTTAATAGCGTACTTCTTTTTCTTGCTTTCGTGGTATTCTTGCTAGTTACACTAGCCATCCTTACTGCGCTTCGATTGTGTGCGTACTGCTGCAATATTGTTAACGTGAGTCTTGTAAAACCTTCTTTTTACGTTTACTCTCGTGTTAAAAATCTTGAATTCTTCTAGAGTTCCTGATCTTCTGGATACACTCATTGTGCACCTACCATCGTTCCTTCTGAGTCT
+
;<BB<ABCBBBCAB<CDHCCDCCBBBBBBB@A>AIFF=BB?B?CBBBBBB?AAB:8499=?9:59@CBBBAACCC@99999$:839=AA7=BBB?CCC@BB>>>?DAA=AA====;:5;=>:@;===>@@@A<@@AA:>>@???>>>>;;;>:996<9<<??=A<@@8//9;<>-//===2=9@9AADCD/==777)------7889-////'.//(.50729;4<>>>@AA<?<?AA677///94==377<=@=>:>@@:::,//83897770706*--377793
@ATNG8:04099:04566
GATGGTAGCACACGAGATCTCATCGTACTCATTCGTTTCGGAAGAGACAGGTACGTTAATAGTTAATAGCGTACTTCTTTTTCTTGCTTTCGTGGTATTCTTGCTAGTTACACTAGCCATCCTTACTGCGCTTCGATTGTGTGCGTACTGCTGCAATATTGTTAAACGTGAGTCTTGTAAAACCTTCCTTTTACGTTTACTCTCGTGTTAAAAATCTGAATTCTTCTAGAGTTCCTGATCTTCTGGGCAGACTCTCACACGCCTACCATCGTTCCTTCTGAGTCT
+
@@AEAFBBBCCC99:CCCCCCCDCDCCCCDCB?BCCC>CCAC@CCDCCBB?CCCBB?B?CCCC?C?CBBABABCC?BBBBB3BB?BBCD>A@AC>@??<>B;??ACAA>AABBCCBB@@@?<?<>>>AAAA=7A@CA9@==>;;;;;;;>@@@@A6:::7<=188-8=>AAAA??<>>>AA5A<@;A;AAA;==997)------79;=;????.9>>>>:>;>>8=;;;;;;<A=AA@===7;;AA8A;:;;;;;;:???@@7<=@9:///7165:1;;@@?=>=
@ATNG8:04102:04534
GATGGTAGCACGAGTCACTCATATCCAGAAGATCAGGAACTCTAGAAGAATTCAGATTTTTAACACGAGAGTAAACGTAAAAAGAAGGTTTTACAAGACTCACGTTAACAATATTGCAGCAGTACGCACACAATCGAAGCGCAGTAAGGATGGCTAGTGTAACTAGCAAGAATACCACGAAAGCAAGAAAAAGAAGTACGCTATTAACTATTAACGTACCTGTCTCTTCCGAAACGAATGAGTACGAGAGTCAGAGCAGAGCTACCATCGTTCCTTCTGAGTCT
+
BCA?;C>CCBCA<?CCBBCFBB=??7;@B?BBB;;;=A>AB@::5926A?@=<<///889'969;9855==BBF@BBBBBAA0@@=@?GCC<CCGACBABDDDCB?B@CC?BAD<??BABCBBCCCDDCAAA?CCCC?BAABBBBB>B@CBB=BCCCCCAA?AAAAAA>BB>BAB?BCEEF>ABB=A@@@A2@A=B8:8>@AA?;?;ACAA<<8<>BBC?CCBBAA@=@>ABB>BCC>AADCBBBBBB>>>BBCCCEABA888==;??BCD=A5;5;988:;;;
@ATNG8:04103:04541
GATGGTAGTGATACAGATCAGACACCAGAAGATCAGGAACTCTAGAAGAATTCAGATTTTTAACACGAGAGTAAACGTAAAAAGAAGGTTTTACAAGACTCACGTTAACAATATTGCAGCAGTACGCACACAATCGAAGCGCAGTAAGGATGGCTAGTGTAACTAGCAAGAATACCACGAAAGCAAGAAAAAGAAGTACGCTATTAACTATTAACGTACCTGTCTCTTCCGAAACGAATGAGTACGATGAGAGAGCTCTCTCTACCATCGTTCCTTCTTAGTCT
+
CCFD?CCCCCCCCBBBDCCCCCCCB@CCC?BBCCBB?A@BAAAAAA>AC@B@BABA???A+?6:<====BBBBC=AA;;;;;*<@=A=AAB;BCC@DDCGCCDAA?@@DE@DCC>BAABBCCCCECCCCAAA@CCBB>AABBBBBB@C?C@@>ACBBBCCB?ABBBAA?CC<AAA?CCBCC>BAA@BBBBB3CC?BBBBBBB@@;@;@BDD;@;<<ACBABBABABB?B?BBC>BBB?AABBCCCBB>>>BCBCC@@@@>>>;;;=?>?;?;?<@<A?;??>==
@ATNG8:04111:04557
GATGGTAGGCGTGTGAGAGTCTGCCCAGAAGATCAGGAACTCTAGAAGAATTCAGATTTTTAACACGAGAGTAAACGTAAAAAGAAGGTTTTACAAGACTCACGTTAACAATATTGCAGCAGTACGCACACAATCGAAGCGCAGTAAGGATGGCTAGTGTAACTAGCAAGAATGCCACGAAGCAAGAAAAAGAAGTACGCTATTAACTATTAACGTACCTGTCTCTTCCGAAACGAATGAGTAGTGGCGACGTGTCTCCTACCATCGTTCCCTTCTGAGTCT
+
4944.444.4<<C@BBCBBAA;;;=6=?@:A<97//)/5;:;;;<@:<<>A8?>>???@>1@=AAAB@?@BBCC8?>?@?==,?>78:=>?1CAA>B@=;;///56:67902221669>9979766==888;3:=98166///87737475848::?;?>>8=>>ACC?BB?BB@<@>0/+/6;5;;;;;+97+----77553).).779283779986>9>;=6705179:497807=<<<>955.5555<888A==289A06/9//(//(/565658:8;
@ATNG8:04115:04542
GATGGTAGTATATCGCGTCGCTATCCAGAAGATCAGGAACTCTAGAAGAATTCAGATTTTTAACACGAGAGTAAACGTAAAAAGAAGGTTTTACAAGACTCACGTTAACAATATTGCAGCAGTACGCACACAATCGAAGCGCAGTAAGGATGGCTAGTGTAACTAGCAAGAATACCACGAAAGCAAGAAAAAGAAGTACGCTATTAACTATTAACGTACCTGTCTCTTCCGAAACGAATGAGTACGAGAGAGCACACGTGTCTACCATCGTTCCTTCTGAGTCT
+
A@BB@CBBBBCCCDGDBAABCDD@@>@@@@DCCBBB9;8;BCCCCC?CE@EACB@@@@>>0?>?ABBA@AB??>5<>99::;*;A>C?BBB;CCFGDBBBDCCDD?C=BB@CCC=BBBBCDBBACBCCC@?@@CCBB?BBABBBBB?C@BAA?BCBBABBD?AABAAA@CC@>>>>A@BBC=BAB@BBEEE2>>:>>>>DDDAA<A7;;AA9<:=>CBB?AACCBBB?B@CCC=AA@=AAAABBBBA@A@:;>BBBBB?>==;<;<A>>8:49<=8=<===;;;
@ATNG8:04122:04578
GATGGTAGCACGACACGACGATGTGTACTCATTCGTTTCGGAAGAGACAGGTACGTTAATAGTTAATAGCGTACTTCTTTTTCTTGCTTTCGTGGTATTCTTGCTAGTTACACTAGCCATCCTTACTGCGCTTCGATTGTGTGCGTACTGCTGCAATATTGTTAACGTGAGTCTTGTAAAACCTTCTTTTTACGTTTACTCTCGTGTTAAAAATCTGAATCTTCTAGAGTTCCTGATCTTCTGGGATGTGTGCGCAGTGCCTACATCGTTCCTTTCTGAGTCT
+
DD>>?BBCCCC966DBBCE999CCDCDCCCAA=A@BB>BC@D?BBBCDDD@BBB??<@?BBBB?B?BCBAAAAAA>BBBBB1BB@B@@@<ABBB?DBB=@?599?CCC?BBBBBB@@;@==:<:>AAAA==>;CC8868?>:<=>>?AAAAA???;?@@;@A<@;?@AAAA@==:=?@@@6@=A;>>==</;=///(/////////:3:797(57668)/.72686977;88188???A477;=6=//-=--/::=<C@@<?>@AA>;;4:188*8@>>;779
@ATNG8:04123:04549
GGATGGTAGACACGTGTGCTCTCTCGTACTCATTCGTTTCGGAAGAGACAGGTACGTTAATAGTTAATAGCGTACTTCTTTTTCTTGCTTCGTGGTATTCTTGCTAGTTACACTAGCCATCCTTACTGCGCTTCGATTGTGTGCGTACTGCTGCAATATTGTTAACGTGAGTCTTGTAAAACCTTCTTTTTACGTTTACTCTCGTGTTAAAATCTGAATTCTTCTAGAGTTCCTTGATCTTCGGAGATATTCTGCAGCGAGTCCTACCATGTCTTCTGAGTTCT
+
/)/7:5;;@?<<=CDCBAABBBGBCBBDC>C@A=@CCC>CCADADDAABCD@CCA??=@????B?B?BEBB??>;?69=99=)8<3<7:53AAC<A@B;?A789;@@A<AAB@;;;>5;;:8<8>>?;;;@@<@@@@587:@>>@?>>=AA>7671///9:9597AAA?@@AAA8<;;::/:4;5;@@@@/;;666)------66/6-555'2777=6>65818A>?8883:)/)/;;=><??98622,,(,,,,52...556,233.33777727,,,,*(*2
@ATNG8:04125:04562
GATGGTAGCATCATGCATATCTCACCAGAAGATCAGGAACTCTAGAAGAATTCAGATTTTTAACACGAGAGTAAACGTAAAAAGAAGGTTTTACAAGACCCACGTTAACAATATTGCAGCAGTACGCACACAATCGAAGCGCAGTAAGGATGGCTAGTGTAACTAGCAAGAATACCACGAAAAGCAAGAAAAAGAAGTACGCTATTAACTATTAACGTACCTGTCTCTTCCGAAACGAATGAGTACAGAGAGTACGATATGTCTACCATCGTTCCTTCTGAGTCT
+
:;;=?BCCBBDDD;;<CCGCCCC@@?ABD@DDEDBB8:6;AD98::68=4=;99377888)3.3=??>997B@>;=BBBBBB5BA<@5;;;.;AA>AB>>5>>00)08<>4<>;5;;=@@@??C@@@ABCCK?BBCC?BBC;;9BB?B>A:;6;AA@AA?@;?@@@@@=@@;=?>;?@99:9&333,37777'7718877@<<>=>B?A@A<8=8@99959;;<<888;A;;AC95::@B@AB99988=>@@?>>BAAABD?????=@AA@=8=5;59:=A<=<>
@ATNG8:04126:04532
GATGGTAGTGCGTGAGAGAGAGACCCAGAAGATCAGGAACTCTAGAAGAATTCAGATTTTTAACACGAGAGTAAACGTAAAAAGAAGGTTTTACAAGACTCACGTTAACAATATTGCAGCAGTACGCACACAATCGAAAGCGCAGTAAGGATGGCTAGTGTAAACTAGCAAGAATACCACGAAAGCAAGAAAAAGAAGTACGCTATTAACTATTAACGTACCTGTCTCTTCCGAAACGAATGAGTACTACTCTCAGAGACACACTACCATCGTCTTCGAGTCT
+
<@@@:78@/0/;;@CCCCGCCBBBG>:96:==BBDD@C@DAACDBB?BC@B6>>?A@@AA1=7BBBBCBBAA>;(73:9999'9924.555&555.6BB965=5929:@@<@CC@CBBBDCCBBCBBA@@A?=@B:;;,:?B???9:2:;>=>5>?>???988*7;;;88177,3;;6333::29::6::==A.??177;<9779=5=;AAA?05.5<:99?BC@@@?><:9BBB<BBB?@@@@A@@BBBBBCC@@@CBBBAB:;:<7<//////.3335222
@ATNG8:04129:04573
GATGGTAGCTCTGCTCTGACTCTCGTACTCATTCGTTTCGGAAGAGACAGGTACGTTAATAGTTAATAGCGTACTTCTTTTTCTTGCTTTCGTGGTATTCTTGCTAGTTACACTAGCCATCCTTACTGCGCTTCGATTGTGTGCGTACTGCTACAATATTGTTAACGTGGGTCTTGTAAAACCTTCTTTTTACGTTTACTCTCGTGTTAAAAATCTGAATTCTTCTAGAGTTCCTGATCTTCTGGATACACTCATGTGCACCTACCATCGTTCCTTCTGAGTCT
+
@??C@ECCBBDCCBBBCCDCCCCCC@ABDBCC@CBBB=BC?C@CCCCDCC@CCCBB@C?CCCC?C@C@@ABBB:94;;;;;.9C<BACC>DCCC@CBCFCC;;;ABBB@BDEBBBCC?BBD@C?CCDDC@?@ADBAA>AABB@@@CBCCCCCAAC@CCC?CB?B>@ACBD>DBB?BAABB:BAGACCCCC5CCBBB>BCCBBBECBB?BDEE3CBCCB=@=?A?BBCBBCC?B>BCCBBB>@@B@CCBBBAAAB?>>BBBC?>>?@@??BB>A>A??@?@???@
@ATNG8:04132:04535
GATGGTAGCGCGACGAGCGTAGACCCAGAAGATCAGGAACTCTAGAGAATTCAGATTTTTAACACGAGAGTAAACGTAAAAAGAAGGTTTTACAAGACTCACGTTAACAATATTGCAGCAGTACGCACACAATCGAAGCGCAGTAAGGATGGCTAGTGTAACTAGCAAGAATACCACGAAAGCAAGAAAAAGAAGTACGCTATTAACTATTAACGTACCTGCCTCTTCCGAAACGAATGAGTACAGAGAGTACGATATGTCTACCATCGTTCCTTCTGAGTCT
+
ABBE?CBBBBABDBCCCCCCBBCDD=ABB@DDCDAA?A@BBCCBBBBB=A=ABBBA???2C?A?@?AAAAAAC;AA9;;;;*;A?C@FCC<CFFACCBBBCCCC?C?BB?BCC>AABBCCCCCDBBBABBC?BBBC?BBBBAAAB>B?BDD@AAABCCBA>BCBBAA?CC@AAA<>?BBE>BAA??;:::.;C=@>==>>>AD;@;@@CC8:7:ACCC?ABB?BBB?C@BAA9==;8??@@ABBBBBBCBBBCABBBDBA@@CC@DCEBA>A?@=BAAAA@@@
@ATNG8:04132:04536
GATGGTAGTGTCATATGAGAGTGTGTACTCATTCGTTTCGGAAGAGACAGGTACGTTAATAGTTAATAGCGTACTTCTTTTTCTTGCTTTCGTGGTATTCTTGCTAGTTACACTAGCCATCCTTACTGCGCTTCGATTGTGTGCGTACTGCTGCAATATTGTTAACGTGAGTCTTGTAAAACCTTCTTTTTACGTTTACTCTCGTGTTAAAAATCTGAATTCTTCTAGAGTTCCTGATCTTCTGGATAGCGACGCGATATACTACCATCGTTCCTTCTGAGTCT
+
>:<>?CCCCCBBBCCCCDBBCCCCBBBBBD@@<@@@@<AC@GADABACCD>CBCCC<C@BBA@8B=@@@@@@?@@;??@@?,:;54<=>5:5496;55.5<6566?@@=BCCCCCCGABBBAC?CCCC:;:A;@D@@>@CCCCCCCCCCCCCBBB?@@@=@@<A?AAC;;;CCD@BBBME:C>A=;;;;;*;@CCC=CA@@@A::9>29999$999;><?<>C<CCC:;9C@E@CCBBBB>ABC@GC;;;DCHCCGDCC@@@AAA=AABAB>A?B=@@BBACAA
@ATNG8:04133:04574
GATGGTAGGACGAGCGTCTGAGAGGTACTCATTCGTTTCGGAAGAGACAGGTACGTTAATAGTTGATAGCGTACTTCTTTTTCTTGCTTTCGTGGTATTCTTGCTAGTTACACTAGCCATCCTTACTGCGCTTCGATTGTGTGCGTACTGCTGCAATATTGTTAACGTGAGTCTCGTTAAAACCTTCTTTTTACGTTTACTCTCGTGTTAAAAATCTGAATTCTTCTAGAGTTCCTGATCTTCTGGATCATCATGTAGCACCTACATCGTTCCTTCTGAGTCT
+
////)/::49:/65;:;;:88:::39<::556165>>5<<9<7::665;@4:;@>=29.5959249449?>=<::.55555$447;9;;6;>>>:===5998994334798844448.333-35<<;;;<<<7<6658=>9655::566;=;;8717//)/7171/44::9997///)/99+96<7<<<><(:;///)//79955///)////$///::29454.49944485;0449:44.4457<977/-,,,,*,666(---9:744.4.4.444::844
@ATNG8:04084:04598
GATGGTAGTGTCATATGAGAGTGTGTACTCATTCGTTTCGGAAGAGACAGGTAACGTTAATAGTTAAATAGACGTAACTTCATTTTTCTTGCTTTCGTAGGTATTTCATTGCATAGTTACACTAGCCATCCTTACTGCGCTTCGATTGTGTGCGTACTGCTGCAATATTGTTAACCGTGAGTCTTGTAAAACCTTCTTTTACGTTTACTCTCGTGTTAAAAATCTGAATTCTTCTAGAGTTCCTGATCTTCTGGTATGACTAGTGTACTACTACCAGTCGTTCTCTTGAGTCT
+
444>:@>>>;;;;ACIC;;;C@@@BAAB<;;4.4444)44.57===><A>.55.5;<.4.4448)//)////////)/:)///:::);;688=C00////)////)//57<556;<;5<<<>:@995:::7;:>=;95555.5<99.459::5555;555559939<<6;;2:.5.53884449384444&4593////&///::1454994459:.5555$5>;9949.55.5999;;@=@=@B;?>>=@@@=ABBBBBBCB@@<===<<;77)/-----3--/72///::/
@ATNG8:04085:04586
GATGGTAGCAGACGTGACAGATCGCCAGAAGATCAGGAACTCTAGAAGAATTCAGATTTTTAACACGAGAGTAAACGTAAAAAGAAGGTTTACAAGACTCACGTAACAATATTGCAGCAGTACGCACACAATCGAAGCGCAGTAAGGATGGCTAGTGTAACTAGCAAGAATACCACGAAAGCAAGAAAAAGAAGTACGCTATTAACTATTAACGTACCTGTCTCTTCCGAAACGAATGAGTACGATGAGATCTCGTGTGCTACCATCGTTACCTTCTGGA
+
777:6<ACBBBD;;<>>>BC;96CC@CCC@DDCA@@AD?BBAAA;;6:=8=8?<==9;;;+;8BBBBA997;==5;>94444$5949.55)59;5;;;9<::/0/7<:6;;=9<ABB@BAGBBCBB@@@BAEHCC@;::@??=>9??CBB?B?:95<=B=ABC988<>=>@??>>774A3>==8;;;<;.8<9>778876>@8<:;99927179:998<988<<=291777)377188;::;=<<BB@@>AA>>==>>5528;5:;955*//(/5://).
@ATNG8:04085:04623
GATGGTAGAGAGACTGTAGCGCACCAGAAGATCAGGAACTCTAGAAGAATTCAGATTTTTAACACGAGAGTAAACGTAAAAAGAAGGTTTTACAAGACTCACGTTAACAATATTGCAGCAGTACGCACACAATCGAAGCGCAGTAAGGATGGCTAGTGTAACTAGCAAGAATACCACGAAAGCAAGAAAAAGAAGTACGCTATTAACTATTAACGTACCTGTCTCTTCCGAAACGAATGAGTACAGAGAGTACGATATGTCTACCATCGTTCCTTCTGAGTCT
+
@?@B@CCBCBBCCBBCBICCCBCC>@AC@;;;A;<6:?@@BBBAC@BB>A?BBBBBBBB3B?CBAAACBBBDD>CAABDDD1BB?D6;;;6<DC@HJGCCCC@A?@@CC?CAA>AAAABBCCDCCCD@AAC@BBBB>@?BBBBBB@C@C@@>@CBBBBBC@BBBBCB?AA=:99<@@?@>899::?AABB3BA=A888BA@=>:>=>>>B;><>BDAA?B@@?BBC<?=?A@;@@@<@@AABBBBBBBBAAABBCBBBA>:::A<@;;;@=A<A:>=AAA=>=
@ATNG8:04089:04600
GATGGTAGTGATACAGATCAGACACCAGAAGATCAGGAACTCTAGAAGAATTCAGATTTTAACACGAGAGTAAACGTAAAAAGAAGGTTTTTACAAGACTCACGTTATCAATATTGCAGCAGTACGCACACAATCGAAGCGCAGTAAGGATGGCTAGTGTAACTAGCAAGAATACCACGAAAGCAAGAAAAAGAAGTACGCTATTAACTATCAACGTACCTGTCTCTTCGAAACGAATGAGTACGATGAGATCTCGTGTGCTACCATCGTTCCTTCTGAGTCT
+
@AAE@CCCABBBCDCCCCABBDCBB?BBC?@?CC??=@>AAB??AE@BB?B@BA@99::+38?ABBBBBBBBA:A>:<;<;);@=A?CCCC3CGH@EABABCB@@?ABCC?CA@=@BBBBCCBBCCBBGBBB@@@@B=@@ABBBAA>BGDCB?BCCCCCCA?CBBAAA?BB?BAB@DDBBB=A@>;::999(9A<????CAA@@<?<??@A==:=????<>>>?>>>=A?@?8?<<8==>>???@?AAB@@@A>>>??>:::??:????@=A<@7;:???::;
@ATNG8:04093:04612
GATGGTAGCAGACGTGACAGAGCGCCAGAAGATCAGGAACTCTAGAAGAATTCAGATTTTTAACACGAGAGTAAACGTAAAAGAAGGTTTACAAGACTCACGTTAACAATATTGCAGCAGTACGCACACAATCGAAGCGCAGTAAGGATGGCTAGTGTAACTAGCAAGAATACCACGAAAGCAAGAAAAAGAAGTACGCTATTAACTATTAACGTACCTGTCTCTTCCGAAACGAATGAGTACTGCGTCTCACTCTCGCCTACCATCGTTCCTTCTGAGTCT
+
:;>>7;;=<<<<<>566>6<6B@A@=;;:<99:?@@8A659<==88177-3177<37777$3177333==444=1774499*5949.55)5994;?>>>>?9<7;@;:6;AA?BA@ABB;;9CBCCBBBC>A;:0;@==00/7:3:5444./:88----(-///9:2886998177737(7<<878787'790996667755/749255193::@@@?C@??A?>9>9<=?9A9929989>;;><<=A??><?>:984858?A<B@@@A?B>B?977<==??
@ATNG8:04093:04624
GATGGTAGTATCTGTCTACGAGAGCCAGAAGATCAGGAACTCTAGAAGAATTCAGATTTTTAACACGAGAGTAAACTTAAAAAGAAGGTTTTACAAGACTCACGTTAACAATATTGCAGCAGTACGCAACACAATCAAAGCGCAGTAAGGATGGCTAGTGTATCTAGCAAGAATACCACGAAAGCAAGAAAAAGAAGTACGCTATTAACTATTAACGTACCTGTCTCTTCCGAAACGAATGAGTACACATCGTCGTGTCGTGCTACCATCGGTTCCTTCTGAGTCT
+
555>:>>:9555566>C>>B;;:AA<A=@=?>000/6>6==55499833.34999;;;<=+=8=<<@ABBCA@@5;</8999(976<<A@;2@;;3;;7:::::;9>;@=.855-225556:6559./(/6//).6>=09>??>:5855679;5777888;8:9773550440---(--588.689366666(55059:9>797;1817;;=8=8=>BBB<?888>88185;>>6>;;5;<;;766@>?BCCBB>=>=@@@;;;=<79://+/7=7=7=;/868A>
@ATNG8:04096:04624
GATGGTAGCAGACGTGACAGAGCGCCAGAAGATCAGGAACTCTAGAAGAATTCAGATTTTTAACACGAGAGTAAACGTAAAAAGAAGGTTTTACAAGACTCACGTTAACAATATTGCAGCAGTACGCACGCAGTCGAAGCGCAGTAAGGATGGCTAGTGTAACTAGCAAGAATACCACGAAAGCAAGAAAAAAGAAGTACGCTATTAACTATTAACGTACCTGTCTCTTCCGAAACGAATGAGTACAGAGAGTACGATATGTCTACCATCGTTCCTTCTGAGTCT
+
<@@C@C;??CBCCC;;9CBBBCCCC?BBC@CCBC@@>@@BBA@ABC@BB?B?BAAAABBB3C@BAACCCBBBB@8>?9;;;;*;;557=>@9CCCACCBCBBB@A=@?BB?CCC@CCCCCBBCCCBEA;;;@A@@@@=?>AB;;;C?CAD@@>@BB@@ACD@CCCBCB@BB;???599BAA8?9:3::9:::%0>;>0/0?<D8838:<;<A1808=A<;7;@>@@@@5:59AA;C?@=@DDFBBBCBCBBBBBBCAAA??@BB@A:==?>@:?;?188=;;;==
@ATNG8:04097:04612
GATGGTAGAGAGAGCTCTCTCATCGTACTCATTCGTTTCGGAAGAGACAGGTACGTTAATAGTTAATAGCGTACTTCTTTTTCTTGCTTTCGTGGTATTCTTGCTAGTTACACTAGCCATCCTTACTGCGCTTCGATTGTGTGCGTACTGCTGCAATATTGTTAACGTGAGTCTTGTAAAACCTTCTTTTTACGTTTACTCTCGTGTTAAAAATCTGAATTCTTCTAGAGTTCCTGATCTTCTGGGCTGCGCTGATATGCGCTACCATCGTTCCTTCTGAGTCT
+
;55C9<ABBBAB@@@@?A@BA>A=BBBBCEB@=@A@@;@C@C@DDBA@@B?B<;;C?B?BAAA?B@CBBBBBBCB?BBBBB2@@7BBBC9B???;?A@=AA>BAA@AA<@?BBB>BB=;;;<@=CA>>;;;?:??>?3:66///::;AAA>>>??<===<=>:>;>???BA@;;7;@@DE5?;>:98898(8:76<066<///67/816887(59;>A;A;??;???@AAC=A=@>;77:,--==49---7---99:;>=<?<<<6;<<886:6:167:66677
@ATNG8:04104:04597
GATGGTAGCGCATATCAGCGCAGCCCAGAAGATCAGGAACTCTAGAAGAATTCAGATTTTTAACACGAGAGTAAACGTAAAAAGAAGGTTTTACAAGACTCACGTTAACAATATTGCAGCAGTACGCACACAATCGAAGCGCAGTAAGGATGGCTAGTGTAACTAGCAAGAATACCACGAAAGCAAGAAAAAGAAGTACGCTATTAACTATTAACGTACCTGTCTCTTCCGAAACGAATGAGTACGATGAGGGAGCTCTCTCTACCATCGTTCCTTCTGAGTCT
+
ABBB?A@::59;A@BAAAA;;:955)666:@@@@>B:C?B@@@CBB?BB?B@BCCBAAAA0@>BAAACDBBBCB;B@;;;;;*;A=A5;;;.;CC?CCCCCBE;;7;?BA?CBC@BCBBCAABBBBBCBCCCBCCBB?A@@@@BBB@C?C;;9;BBCDCHC?CBCA@@?BA>AA@6:9=<<5=>?>BBFFG3BC@BA???A@<<39287994;4<ACBB@DB@@>9:49:9::59BB?ABBB???AA?>89928AABBAABCC@@>A::8@<@=B<>>>??>>>
@ATNG8:04104:04612
GATGGTAGTCTCAGATAGTCTATGAGTACTCATTCGTTTCGGAAGAGACAGGTACGTTAATAGTTAATAGCGTACTTCTTTTTCTTGCTTTCGTGGTATTCTTGCTAGTTACACTAGCCATCCTTACTGCGCTTCGATTGTGTGCGTACTGCTGCAATATTGTTAACGTGAGTCTTGTAAAACCTTCTTTTTACGTTTACTCTCGTGTTAAAAATCTGAATTCTTCTAGAGTTCCTGATCTTCTGGATAGCGACGCGATATACTACCATCGTTCCTTCTGAGTCT
+
<4;:5:559AAB@AAC;;0<<=0//:://6B<A?ACDD=CCAEACDBCCAA7;5:;;5:5::44.4.4444:::44.44444$496;;<>498:949@<6::*..-5-4.5<>5//9;+//:696;;AABBBC<?@>?69;C@@BBBAA<;;;:::.9==::?29.59;9;===>155599+9.5.6><<<(/////)/:>566>?>><@@>>+=6666:>9??9;8:://0*01:<9=?<9<?A9A<@@<@995@555>:>>:99;>==>?;??C<AABBB>>>
@ATNG8:04104:04625
GATGGTAGAGTATCATGTGTATCTCCAGAAGTCAGGAACTCTAGAAGAATTCAGATTTTTAACACGAGAGTAAACGTAAAAAGAAGGTTTTACAAGACTCACGTTAACAATATTGCAGCAGTACGCACACAATCGAAGCGCAGTAAGGATGGCTAGTGTAACTAGCAAGAATACCACGAAAGCAAGAAAAAGAAGTACGCTATTAACTATTAACGTACCTGTCTCTTCCGAAACGAATGAGTACTACTCTCAGAGACACACTACCATCGTCCTTGAGTCT
+
44996999445555:555995995:65=@?699;B?A;A??>><<587/76;;ABBCBB5B?AB????@999C;DA>>>>>(=A;@2599&5<<=BC954>//0)/5//)/68-349<<<<<<@@@A??@@9>>>>;>ABB@@AB?B@B;;;;CCCCDCB?BAAA@A<?A:<==077;?A:998887777'376A<B=?>=781818:;;6=6<<A@@<?@>>>>>:?8@@B;>>C?999CBBAAA999BAAABB@>>898>::169,,,,(,(,279:>
@ATNG8:04109:04621
GATGGTAGGTGCACATGAGTGTATCCAGAAGATCAGGAACTCTAGAAGAATTCAGATTTTTAACACGAGAGTAAACGTAAAAAGAAGGTTTTACAAGACTCACGTTAACAATATTGCAGCAGTACGCACACAATCGAAGCGCAGTAAGGATGGCTAGTGAACTAGCAAGAATACCACGAAAGCAAGAAAAAGAAGTACGCTATTAACTATTAACGTACCTGTCTCTTCCGAAACGAATGAGTACGAGAGTCAGAGCAGAGCTACCATCGTTCCTTCTGAGTCT
+
;66C;@CC@CBBBBBBDCCCDBBBC=BBC?CCCC??<?@CFCBAAC@DD?B?BCCDCCCD1C?BBBCCDCDBBA<@A>@@@@0@B?D<@@@9@BCADAAADDB>?<??CC?AAA?CAAACACCEE99:CCCC?CCBB?CBBABBBA?B@CBC?CDCCCCC@CAAAAC?CD?AAC?CBBBB>BBB?ACDDC1>=<>>>>BBAAB=?=?ACD?B?ABBCC?BBBA>>><@>@DD>AAA?BBBAA???BBABBBCBBBBCCBBBBBC>??BA@;?;<4;:??==>>
@ATNG8:04115:04600
GATGGTAGCACGACACGACGATGTGTACTCATTCGTTTCGGAAGAGACAGGTACGTTAATAGTTAATAGCGTACTTCTTTTTCTTGCTTTCGTGGTATTCTTGCTAGTTACACTAGCCATCCTTACTGCGCTTCGATTGTGTGCGTACTGCTGCAATATTGTTAACGTGAGTCTTGTAAAACCTTCTTTTTACGTTTACTCTCGTGTTAAAAATCTGAATTCTTCTAGAGTTCCTGATCTTCTGGTCTACTACACTGTACTCTACCATCGTTCCTTCTGAGTCT
+
AAB@?BCBDDBBBDCCCCAAACCCCCCCCCCC@CCCC<BB@C@CCCCCBB?BCDBB?C@CBBB?B>BBBBABBBB?BBDDD3AB?BAAA<BBBC@CCC@CC5889BAA?ABBCCA>>;A==7=;>>>>;;;=:=AAC:A=?=A>==AAAAA>>>>9>>?9>@:;9<AA???B>><>AAAA6A:>::::::*:>99:16/////9;5729;;=.9AA?A<@<::6:???C@@;@;>>@@@?:=>A=ABB@@@@@AA@@@@@A;7,,),,,,,),02066=AACAC
@ATNG8:04116:04580
GATGGTAGTATAGAGCTCTACATAGTACTCATTCTTTTCGGAAGAGACAGGTACGTTAATAGTTAATAGCGTACTTCTTTTTCTTAGCTTTCGTGGTATTCTTGCTAGTTACACTAGCCATCCTTACTGCGCTTCGATTGTGTGCGTACTGCTGCAATATTGTTAACGTTAGTCTTGTAAAACCTTCTTTTTACGTTTACTCTCGTGTTAAAAATCTGAATTCTTCTAGAGTTCCTGATCTTCTGGTGTCGTCTATCATGTACTACCATCGTTCCTTCTGAGTCT
+
4;<<;B;:9@C@@BBBB<<;;;;;=<@BC@@@=@@??0>B4:4495@9>>9>@?=>9>:>D=B?B?A@BABDB<A=00000'06)//:::2:>;;7;<A>AC?@??BBB?BCCBBBBB?BBA?B?A@@??9::<@>>?;>>>AAH???@A==8667+//69::6>=AAB=@@???5;;>>>2>;?7;;DDD/<>ACB589>==??@??=@@@@,=///<7=78838>ABAA@;@<ABBAAB7;;@=@@@?????A:;;@@@@@AAD>>>>@@;?<A=AA@@>>>>
@ATNG8:04116:04601
GATGGTAGCACGAGTCACTCATATCCAGAAGATCAGAACTCTAGAAGAATTCAGATTTTAACACGAGAGTAAACGTAAAAAGAAGGTTTTACAAGACTCACGTTAACAATATTGCAGCAGTACGCACACAATCGAAGCGCAGTAAGGATGGCTAGTGTAACTAGCAAGAATACCACGAAAGCAAGAAAAAAGAAGTACGCTATTTAACTATTAACGTACCTGTCTCTTCCGAAACGAATGAGTACCTCTCAGACGCTCGTCCTACCATCGTTCCTTCTGAGTCT
+
////)//:>ABDBBBBBBBCBBBCCACCC@BBBBBCC@BBCCB@A?AC@C?AA@;::9-36:;<==BB<:9;5;;;9444$4;6;.555&5;<59;;@>>@55058=;5::;7<==BDEDEIBAA@@CDD=;;;?9:87774=?=@<@@@9@@@BAABD?AAA???>BB?BBB<?=777(333,3;>>@@'>>27526966225'54755:+5+22:883:;:999:69699929;>8>>:>>=?:989ACA@@@AA><<=8=>>9==88:4::?9?CBBB???
@ATNG8:04117:04605
GATGGTAGCGCACACATAGATACAGTACTCATTCGTTTCGGAAGAGACAGGTACGTTAATAGTTAATAGCGTACTTCTTTTTCTTGCTTTCGTGGTATTCTTGCTAGTTACACTAGCCATCCTTACTGCGCTTCGATTGTGTGCGTACTGCTGCAATATTGTTAACGTGAGTCTTGTAAAACCTTCTTTTTTACGTTTACTCTCGTGTTAAAAATCTGAATTCTTCTAGAGTTCCTGATCTTCTGGATAGCGACGCGATATACTACCATCGTTCCTTTCTGAGTCT
+
966@9=B@ABDDECCBBCCCCBBBBBCCCCBB?ADCD>BB?B?CDDEBBB@DEECC?C@CCCC?B?BDDDA@ADD?>>>>>0>C>AABF<BABB@DEDBGE?AA@CBC@CCCCBBBD@DCC?C@DCCCCBBA?BBBB?BBBBCBBBCCCCCBBBC?CBD???>@?BBBBBCCCC@CCCCC:B?C>ABCCCC*CFCCC=AACCFCCCBB@DDDD0DAABD@C@CC?CCBBB@@>@@CCCCBB>@?F@CCCCCCCAAACCCCBBAAAD@DCCBB;?49:.:BB@AABB
@ATNG8:04117:04617
GATGGTAGCAGACGTGACAGTAGCGCCAGAAGATCAGGAACTCTAGAAGAATTCAGATTTTTAACACGAGAGTAAACGTAAAAAGAAGGTTTTACAAGACTCACGTTTAACAATATTGCAGCAGTACGCACACAATCGAAGCGCAGTAAGGATGGCTAGTGTAACTAGCAAGAATACCACGAAAGCAAGAAAAAGAAGTACGCTATTAACTATTAACGTACCTGTCTCTTCCGAAACGAATGAGTACTATGTAGAGCTCTATACTACCATCGTTCCTTCTGAGTCT
+
554=8BABBCBCCBCBABB;66C>CB@BBB@BBBDBEDD??ACCBBB@CK?C>A@A99999(98@>?A@@CBBCD><7;9?>>0@@;>4>@@7A@B?C:;;BAA9;;,::??;BBB:>>BBCCCCCCCBBCDEE@BBAA?;::BAAAB?CABA@>@AABCBBB?BBBBBB?CC@CCD>AA?>?8;77189999.8A;@788>=://*/466696;5@AC;;8;B???BB@C@BBE=AAB<???CCCBBBBCBBBA@@?;;;>=AB??<?888>9>18188==>=>>
@ATNG8:04120:04617
GATGGTAGCTCGCTGATGATATCTCCAGAAGATCAGGAACTCTAGAAGAATTCAGATTTTTAACACGAGAGTAAACGTAAAAAGAAGGTTTTACAAGACTCACGTTAACAATATTGCAGCAGTACGCACACAATCGAAGCGCAGTAAGGATGGCTAGTGTAACTAGCAAGAATACCACGAAAGCAAGAAAAAGAAGTACGCTATTAACTATTAACGTACCTGTCTCTTCCGAAACGAATGAGTACTTTAGACTATCTGAGACTACCATCGTTCCTTCTGAGTCT
+
A@@DADAAADDCCBBBCCCCDEEDD=BBD?CCCCBB?B?BBCCCCA?AA?B>BBBBBBBB3B@BBA@ACCCCAC>ECABBAA2@@=@?CCC<CGGACBBBCGG@?=@@DD@BCC?CCCBBCCCCDDCCCCBB?BCBB@BBB@BB??<@@C@@>@BBCCCCC?AAACCC?CC@>>>;=>>>=8?>=;===??.=A:?888BCCAA:><>AAA7;6;@BAA?AAA@@AA=A>BCC>FBA>ABCDCCBAC=CBBCAAA@@???@AAAA;A?@@C?B?B?BCBBB999
@ATNG8:04121:04586
GATGGTAGTGTGTCTCTGAGAGTAGTACTCATTCGTTTCGGAAGAGACAGGTACGTTAATAGTTAATAGCGTACTTCTTTTTCTTGCTTTCGTGGTATTCTTGCTAGTTACACTAGCCATCCTTACTGCGCTTCGATTGTGTGCGTACTGCTGCAATATTGTTAACGTGAGTCTTGTAAAACCTTCTTTTTACGTTTACTCTCGTGTTAAAAATCTGAATTCTTCTAGAGTTCCTGTTCTTCTGGTAGAGCGTGCATATATCTACCATCGTTCCTTCTGAGTCT
+
777@@@A===9;6=>ABBCBBCCCCECCCBA@<@?AA=BC@D?BBBBAAB@CCCCC?B?BA@@=A?CBJJG<;:C@CDDDD1?C?BBBD?C@AAACCC?CE?;;;CAC8;<CBBA@@8:;D>B>BBCCCCBB@BBFE>CFCCBBDCCC@A@B;;;?C;;:;A?A=AACCABC;;59=>=>4><C;;;;;;*;A;;;8;;BDCCCA@@5;;;;*;@>A@=@=BA>ABCBBBB@C@BBB?C@<@:;6;BABB;;;CCBBBAA@@@>=-0000@<A9?:@BBADDCB
@ATNG8:04124:04602
GATGGTAGTACATGATAGACGACACCAGAAGATCAGGAACTCTAGAAGAATTCAGATTTTTAACACGAGAGTAAACGTAAAAAGAAGGTTTTTACAAGACTCACGTTAACAATATTGCAGCAGTACGCACACAATCGAAGCGCAGTAAGGATGGCTAGTGTAACTAGCAAGAATACCACGAAAGCAAGAAAAAAGAAGTACGCTATTAACTATTAACGTACCTGTCTCTTCCGAAACGAATGAGTACCTCTCAGACGCTCGTCCTACCATCGTTCCTTCTGAGTCT
+
:6BB?BBBBBBCBCBCBBAB@@@@A;@@A>BBCBAB:;9;BBCBBB@::5:>>=995<<<*B==CBBAAF;;;B<AA??@@@)>@<B4:999$59949@@;=@@00-0;@@<ACC?BAAABCBCCCC@@@BBCACCCB@BBCCBBAB<B?C:9;:CBBBCCC?CCCBCB@BB?BBB?BB@@@9@??<?DCCCC)BB@A9:9BDBBB?B?BBAA<@<@ACA@?@BCCBBB?B?CCE>BAB?AAECBBC?BBACCCCCCB@@ABB?@@@>>>><@=A?A?BCCBB???
@ATNG8:04126:04590
GATGGTAGCTCTGCTCTGACTCTCGTACTCATTCGTTTCGGAAGAGACATGTACGTTAATAGTTAATAGCGTACTTCTTTTTCTTGCTTTCGTGGTATTCTTGCTAGTTACACTAGCCATCCTTACTGCGCTTCGATTGTGTGCGTACTGCTGCAATATTGTTAACGTGAGTCTTGTAAAACCTTCTTTTTACGTTTACTCTCGTGTTAAAAATCTGAATTCTTCTAGAGTTCCTGATCTTCTGGCGCTCTGTCACGTCTGCTACCATCGTTCCTTCTGAGTCT
+
@>>A?BB@BCBBAAACCBCDGGEBBBBBABBA?ABBC>CC@C@CCCCCCCABBBBB?B=@@BB@C@CCCCCDCCC=BBEFH5BA?ABCC>CBAB?BBB?BC:;;AFCC?BCDDCCCC:=;C?CADDBCBCDD?BCCC9::@@CABBCCCCCAA@FACCC@CD@C?BBBCCCCCC?CCCCC;C@C?@@@@?,>@???9@@AABB@@AA?AEIF5CBCAA?A@CEEHFDCCAA?A?CHBCCD;;;B?BBBCAABACBBBBCBBBDCD?AACBB?B?B>BBAACBBB
@ATNG8:04130:04607
GATGGTAGATATATGCACGCTCTACCAGAAGATCAGGAACTCTAGAAGAATTCAGATTTTTAACACGGAGAGTAAACGTAAAAAGAAGGTTTTACAAGACTCACGTTAACAATATTGCAGCAGTACGCACACAATCGAAGCGCAGTAAGGATGGCTAGTGTAACTAGCAAGAATACCACGAAAGCAAGAAAAAAGAAGTACGCTATTAACTATTAACGTACCTGTCTCTTCCGAAACGAATGAGTACACACTCTCATATGACACTACCATCGTTCCTTCTGAGTCT
+
///97:8;;<<BBAABCCCCBAA@>49:93444@99297977::00*0/)/496733333$3389//(/886666.7744999$4<392555&5<<.66<995555498:;6;AB?AAABBBBCCCAAA;;;A=A@<<5:@?>@;993:=A;949@>>?CDC=BA@???9?;7;@>)/0/00)0:<89:::99%8;5;;=8:==98598;;??<@;>>B@@=@A@@?CC?A>ABC=BBB>??BBAA???@@@@B<88>8;;==BB77/7777B?B?A>BBBBB>>>
@ATNG8:04131:04599
GATGGTAGAGAGACTGTAGCGCACCCAGAAGATCAGGAACTCTAGAAGAATTCTAGATTTTTAACACGAGAGTAAACGTAAAAAGAAGGTTTTACAAGACTCACGTTAACAATATTGCAGCAGTACGCACACAATCGAAGCGCAGTAAGGATGGCTAGTTGTAACTAGCAAGAATAACCACGAAAGCAAGAAAAAGAAGTACGCTATTAACTATTAACGTACCTGTCTCTTCCGAAACGAATGAGTACGATGAGAGAGCTCTCTCTACCATCGTTCCTTCTGAGTCT
+
<556:==>CCBB<<:/0///99:<@459549>?:>:8<9<=>===C8;>+0+0//8899?=+9577/--75---7/86/////$5:49.449&4>>9><;;>:;992843718;;4>?:@BBCCCBBB@@@;<5;@<>:?::===:?<??@>?444833-4<B?CCB===;??178:?299???8==>977777'27279>>;=AAA<B=@>=;6859>CAA>@@??@BB@A?AAD9?>@>AABAAACFFABBAA@>>;;;>>>?;;;<@@@==:=:>:>;;;?;;;
@ATNG8:04132:04612
GATTAGTATAGAGCTCTACATAGTACTCATTCGTTTCGGAAGAGACAGGTACGTTAATAGTTAATAGCGTACTTCTTTTTCTTGCTTTCGTGGTATTCTTGCTAGTTACACTAGCCATCCTTACTGCGCTTCGATTGTGTGCGTACTGCTGCAATATTGTTAACGTGAGTCTTGTAAAACCTTCTTTTTACGTTTACTCTCGTGTTAAAAATCTGAATTCTTCTAGAGTTCCTGATCTTCTGGTGTCGTCTATCATGTACTACCATCGTTCCTTCTGAGTCT
+
<66;CCCBBBBCCBCBBBCCCCBBCCCCCB=B???<AF@C?CCAABCB?BBBBB>B?CCCC>A@AAABCCB=C?BBBBB2BB?CCBA;AAAA<AAB>BB;?>BBBB???>><A>>9>AA=A<AAAA><<@;AA::388A>==>?A@@@A@@@@<???<AA<?<??AAAA@@@>?:;::-:8=87////(/:333)--3---865717777(59>?A;?:>>7<A??=>><@=??@@@A:==A<>88<==676=@=@?DAAAAA;??@?A<A<B;@?;73---
@ATNG8:04085:04662
GATGGTAGTGCGTGAGAGAGAGACCCAGAAGATCAGGAACTCTAGAAGAATTCAGATTTTTAACACGAGAGTAAACGTAAAAAGAAGGTTTTACAAGACTCACGTTAACAATATTGCAGCAGTACGCACACAATCGATGCGCAGTAAGGATGGCTAGTGTAACTAGCAAGAATACCACGAAAGCAAGAAAAAGAAGTACGCTATTAACTATTAACGTACCTGTCTCTTCCGAAACGAATGAGTACTATAGACTATCTGAGACTACCATCGTTCCTTCTGAGTCT
+
::9B<@AB@B;;6@CCCCCBBB;;;)5955:<<ABB=B>BAAAABB?BB@CAA@??AFEG1@==ABBCCBDBBB>B>A?@??+;@?<<@@D9B:;6:B?@C<;00,/4993=@@::??>@BCCCCAAACCCB@CD@@A@?CBBBAB=A=0009<=:::ABB?9:9BBB=AA>AAG@EBB@@8;::4:::::*696////66:;<8=<<;<=4937=@@@;@@>@@@@=@=???8@9858CCCCBBBB@??BBAACDCCBB@@????A999A>A<?;???9:9??
@ATNG8:04090:04630
GATGGTAGGCACTGCGCACACATCCCAGAAGATCAGGAACTCTAGAAGAATTCAGATTTTAACACGAGAGTAAACGTAAAAAGAAGGTTTTACAAGACTCACGTTAACAATATTGCAGCAGTACGCTCACAATCGAAGCGCAGTAAGGATGGCTAGCGTAACTAGCAAGAATACCACGAAAAGCAAGAAAAAGAAGTACGCTATTAACTATTAACGTACCTGTCTCTTCCGAAACGAATGAGTACACACTCTCATATGACACTACCATCGTTCCTTCTGAGTCT
+
@BBB@BCD?C====A=<B>BA966@8@==:6;9AAA;A=@>@AA;;444.48>A@@;>>2=>BB><BAB<:::133/////$//)/5<<</<<?:?==CCCCA@@@@LL@DCC@CBBBBCDCCCB@A@CBC?B@@@=@A@@CCA?=@?BAB@BBCCDCCC?CCBBAA=AA=AA?8<77333&333,39::?1?@;>888>>=?@7;88AAA3857@BBB@C@??@@@:;6;;;5:00)/69;>@@@??@BBB@@>>?BBBBBB>?9>>==A<@<@:?987?799
@ATNG8:04095:04648
GATGGTAGCGAGCGAGTGTGTATACCAGAAGATCAGGAACTCTAGAAGAATTCAGATTTTTAACACGAGAGTAAACGTAAAAAGAAGGTTTTACAAGACTCACGTTAACAATATTGCAGCAGTACGCACACAATCGAAGCGCAGTAAGGATGGCTAGTGTAACTAGCAAGAATACCACGAAAGCAAGAAAAAGAAGTACGCTATTAACTATTAACGTACCTGTCTCTTCGAAACGAATGAGTACGATGAGATCTCGTGTGCTACCATCGTTCCTTCTGAGTCT
+
::;>7;?@AB@>>996@CCBBB;997;?C@@@@B::6;<@@ABA??9?@<@;>@=:5555$5.55>;;;C=@AB;@?>?>?@0@B=@2955&555.599;;?<<@;@=::7:@A@CDBB;;;DBCCBABBJD?@@@B7;;;@A?>@;?>B;;9;CBABDCF@BBA;;;@CC?CBC:::BAB;@::30:::;,:;500/<>>?AC56.5<55.69@?@@@?AA;;;99;>>@D;?>?>@?>?????>DCC>??>????AAA===>8=;;;??B>A9>79779:5
@ATNG8:04099:04631
GATGGTAGCGCACACATAGATACAGTACTCATTCGTTTCGGAAGAGACAGGTACGTTAATAGTTAATAGCGTACTTCTTTTTCTTGCTTTCGTGGTATTCTTGCTAGTTACACTAGCCATCCTTACTGCGCTTCGATTGTGTGCGTACTGCTGCAATATTGTTAACGTGAGTCTTGTAATACCTTCTTTTTACGTTTACTCTCGTGTTAAAAATCTGAATTCTTCTAGAGTTCCTGATCTTCTGGCTCTCGTAGACAGATACTACCATCGTTCCTTCTGAGTCT
+
95:>9=CBBCCCAAACCCCCBBBCBCBCCCBB????@:@B@CACCCCCCC@CCCCC@C?BBCC@C?BBCFC@@AB?BAA@@,?@<@ABF>BBBC@CDE@BB:;;BBABACCCGCBCC@BCB@C@CFCBCCBD@CCBB?BCECCCBBCBBCDDBBB?BBB@CC@C@BABCCCCDC@B;;8;CC>B>;;;;;*;FCHF=CCEDCCCCBB>BBBB2ACCBB@B@CC@CCBBBBC@B@BCBBBA8::B>BABAHDCBBBBBBGBBBCCB@BBBBC<@=@?BCBBBBBB
@ATNG8:04101:04640
GATGGTAGAGTACAGTGTAGTAGACCAGAAGATCAGGAACTCTAGAAGAATTCAGATTTTTAACACGAGAGTAAACGTAAAAAGAAGGTTTTACAAGACTCACGTTAACAATATTGCAGCAGTACGCACACAATCGAAGCGCAGTAAGGATGGCTAGTGTAACTAGCAAGAATACCACGAAGCAAGAAAAAGAAGTACGCTATTAACTATTAACGTACCTGTCTCTTCCGAAACGAATGAGTACACATCGTCGTGTCGTGCTACCATCGTTCCTTCTGAGTCT
+
;:4;26>><BC@;9:95556==<<A?BBB>ACC@@?<@9=>>??=>88979<?@@::::9'9<774A?>?;8;;373;99;9*9>8;)///&///)/////:;=<9;6::6;:<+/0:6;?<<>@>>B?@@@6::??:<==>??AC?C??:949?==@A??<???<>=90/)///6;>>C;88=5=====(;;5;88>=<8889=1879:<A;>=BA@<@A??<::6:7=BB8??>489?>>B>><8?755887//96///665(/----(-(-(-6557:79
@ATNG8:04103:04672
GATGGTAGCTATACGTATATCTATGTACTCATTCGTTTCGGAAGAGACAGGTACGTTAATAGTTAATAGCGTACTTCTTTTTCTTGCTTTCGTGGTATTCTTGCTAGTTACACTAGCCATCCTTACTGCGCTTCGATTGTGTGCGTACTGCTGCAATATTGTTAACGTGAGTCTTGTAAAATCTTCTTTTTTACGTTTTAACTCTTCGTGTTAAAAAATCTGAATTCTTCTAGAGTTCCTGATCTTCTGGATAGCGACGCGATATACTACCATCGTTCCTTCTGAGTCT
+
499==ABA;;5CA;;6<B@BB@@;99@=CCBB?BCCC=CC?B?BB@@@BB?CCBBB@D@A@AB@CABBBBBBBBB?BBBBB3B@?@BBB<ACAA=?@@;@@:???@@A=AABBBB@@==<=<@<?===@878<=;;:188=A@@?@@@E@?==8808==9>?;?<?A>>>;;;<498888)69=/55===;%;95222)54AA<826./.3.37777%75558261683877788>6=37;>>>?=>>A<@@>>>ABBAB@@@@A?@@AA;>>>>@=D=A;>>@<99:;
@ATNG8:04104:04642
GATGGTAGGACGAGCGTCTGAGAGGTACTCATTCGTTTCGGAAGAGACAGGTACGTTAATAGTTAATAGCGTACTTCTTTTTCTTGCTTTCGTGGTATTCTTGCTAGTTACACTAGCCATCCTTACTGCGCTTCGATTGTGTGCGTACTGCTGCAATATTGTTAACGTGAGTCTTGTAAAACCTTCTTTTTACGTTTACTCTCGTGTTAAAAATCTGAATTCTTCTAGAGTTCCTGATCTTCTGGGTGCGCTACAGTCTCTCTACCATCGTTCCTTCTGAGTCT
+
@@?B@CCDADC?@@@@@DBBBBBC@BBBBBCCACCCD=BB?C?BBDDECC@CCCCC@B@CCCE@C@CBBBAAA;:4;;;;;*9A:A@BA=ACBB=B<<4;C@AAADCCACDDGCCBB@BCD@C?CCCC@@@@?CCBB>AADBBBBBCCBCBBB@@;@@@<@C?C@CCCCCCCCC?BBBBB7B>A?AIIKG5CC;;<7<BCCCABACC5;;;;*;@ABC@C@BB@AACCB@@=@?AAADCC>AABB>BCCBBBBBBBCCCCCBBBB>@@@@C?CAB@CLDDCBBB
@ATNG8:04106:04666
GATGGTAGAGTATCATGTGTATCTCCAGAAGATCAGGAACTCTAGAAGAATTCAGATTTTTAACACGAGAGTAAACGTAAAAAGAAGGTTTTACAAGACTCACGTTAACAATATTGCAGCAGTACGCACACAATCGAAGCGCAGTAAGGATGGCTAGTGTAACTAGCAAGAATACCACGAAAGCAAGAAAAAAGAAGTACGCTATTAACTATTAACGTACCTGTCTCTTCCGAAACGAATGAGTACACATCGTCGTGTCGTGCTACCATCGTTCCTTCTGAGTCT
+
;69B?BDCCCCBCCCCCCDDCBBBC?AAB@DCCCBB?B@BCBCBBB@ED>B?A@??CCDD3C@CBCCCCBBBCD>DCCCCCC1CC@B=AA@8ABC@CBBBCCCBA>B?BB>BBB>BBBBCABBCCCCB@DBC@CEAA?ACADAB??=@ACCC?BDCCBCCC@CCABBB?AA>AA@8==877):@@;::9:9:%:>;>:79BBAAC7;79=>>5;7;ACCC@CAAAABB@C?CCE=C@@>@BBBCBBBBBB899BCCBCCBBAABCE@B??>@=??B>BABBBBBB
@ATNG8:04107:04644
GATGGTAGGCGTGTGAGAGTCTGCCCAGAAGATCAGGAACTCTAGAGAATTCAGATTTTTAACACGAGAGTAAACGTAAAAAGAAGGTTTTACAAGACTCACGTTAACAATATTGCAGCAGTACGCACACAATCGAAGCGCAGTAAGGATGGCTAGTGTAACTATCAAGAATACCACGAAAGCAAGAAAAAGAAGTACGCTATTAAACTATTAACGTACCTGTCTCTTCCGAAACGAATGAGTACGATGAGAGAGCTCTCTCTACCATCGTTCCTTCTGAGTCT
+
CCCC@CBC?BCBBCECCCCBBB@@@6;CCBCCCCCD?C?BBCCCCBBC894;@B@=???.?ADAAABCBBBBB=BBBBBBA3?@:?299:(73?6====8<>AA=B566-658.6<==?>>=>>>>A?>>><BAAA;@@@???AA=A789>9><<<=???=AAA@AA<AB=??@=CC==<5::;7=>===/>>;@@A=>==<<077)8<881817;;;A8<:::;;;6<9@AB9>AA???;@@:<///:<=A@;;;>>@@@C==><@???@=A:>;888AA???
@ATNG8:04110:04646
GATGGTAGCACGACACGACGATGTGTACTCATTCGTTTCGGAAGAGACAGGTACGTTAATAGTTAATAGCGTACTTCTTTTTCTTGCTTTCGTGGTATTCTTGCTAGTTACACTAGCCATCCTTACTGCGCTTCGATTGTGTGCGTACTGCTGCAATATTGTTAACGTGAGTCTTGTAAAACCTTCTTTTTACGTTTACTCTCGTATTAAAAATCTGAATTCTTCTAGAGTTCCTGATCTTCTGGGTGTATCAGCGAGTATCTACCATCGTTCCTTCTGAGTCT
+
;66C?CECCCA966B@BBC;9;BBCBBBBEAB=@@?A<ACAF@DA@@DDC@CCBBB?C?CAAC?C?AAABBBDB@=;;=<<.??=@BBF>DBAB?CBB?BB<>=ACDC?BBBCB?==9=??;A;AA@@<<9>=B@@@9==B@???@@AAAA:;;@=>>==AA==9>AAAB@@A@<?>>>>2>:=988888(8@///)/89///9:;;/7676'2:<>B;A;==7>@>A?;;7;8==;;;<6;;@@9>>>@AB@@@AB>>>B>>>A=CAA>>;>=@<@@@AA@@>
@ATNG8:04112:04677
GATGGTAGTACATGATAGACGACACCAGAAGATCAGGAACTCTAGAAGAATTCAGATTTTTAACACGAGAGTAAACGTAAAAAGAAGGTTTTACAAGACTCACGTTAACAATATTGCAGCAGTACGCACACAATCGAAGCGCAGTAATGGCTAGTGTAACTAGCAAGAATACCACGAAAGCAAGAAAAAGAAGTACGCTATTAACTATTAACGTACCTGTCTCTTCCGAAACGAATGAGTACGATGAGATCTCGTGTGACGTACGTGAGCTACCATCGTTCCTTCTGAGTCT
+
@?=?5::?>A@BBBACCBBB@AACB@DCCACCFAABADACBBBAAB=??;?;?ACCCDDD0D@CCCCBCCCDDC>BBBABBB2BB@C<AAA9ABC?CAABDCCBC@B@BC@CBB?CCAAADCCABACCCCBB?BA@@?BBCCCCA@=@A?BCBBBC??=?CAA@A>AA?BBB?AA8982:@@;@@AAA2@DAG?@@BB@@@7;6;BBB7<8:A?@@?BA??@AA?A=>?D>ABB@ECCD;;;DCBBDCBBDCCBBBBBBCCIHCCBCCBCBBB?::;@@<@=@=A???BB:9
@ATNG8:04114:04670
GATGGTAGAGAGACTGTAGCGCACCCAGAAGATCAGGAACTCTAGAAGAATTCAGATTTTTAACACGAGAGTAAACGTAAAAAGAAGGTTTTACAAGACTCACGTTAACAATATTGCAGCAGTACGCACACAATCGAAGCGCAGTAAGGATGGCTAGTGTAACTAGCAAGAATACCACGAAAGCAAGAAAAAGAAGTACGCTATTAACTATTAACGTACCTGTCTCTTCCGAAAACGAATGAGTACGATGAGATCTCGTGTGCTACCATCGTTCCTTCTGAGTCT
+
88=@;;;BBC@@@DBCCFGBBBA@@:@@@;ABBBBC@B?BCCCCBB?AA=@=999?>A?A+858==<==@@BBC9<<;;;;;':?<@2999&5;<4;;=ABB=>C@CA@A>@@@?BBBBCBBBIFFCBAA;;7;AAB>;;:BBBBC?C@B<<8;BBBBAAA@CDCBBB?BC>????AB@@@9=87/8>>@@2?A:=888A>?>?<A=ADBB;>;?@CCC@CD;:;CC@C?EEEG:::C?BBCCCBBBBBBBBB:;;;=?AAA@;;;:>;;;>7<1818<===;;;
@ATNG8:04116:04657
GATGGTAGTAGTACACTAGTCATACCAGAAGATCAGGAACTCTAGAAGAATTCAGATTTTTAACACGAGAGTAAACGTAAAAAGAAGGTTTTACAAGACTCACGTTAACAATATTGCAGCAGTACGCACACAATCGAAGCGCAGTAAGGATGGCTAGTGTAACTAGCAAGAATACCACGATAGCAAGAAAAAGAAGTACGCTATTAACTATTAACGTACCTGTCTCTTCCGAAACGAATGAGTACGTGTGACGTACGTGAGCTACCATCGTTCCTTCTGAGTCT
+
?;;EAECAABBCDEDCCBCCCBBBB?DCD@BBBBA@=A=A@CBBCC?BC@C@AAAABBBB3B?CCBAAACCBBB<AABDCCC5CC?C<BAA9ACC@C;;;BBDCC@C@CC@DBB?BBBBCDCEBCCCC@@@B@CCBB?BBBA???=:@?C@A?ABBBBDCC?ABACDD?A>:>@@,.....896839999:+;>:=<=BD@@@C@C=AA?@=??BBBA@=@C???BB?B?BED<B9:7:AABCBA>>>B@@@@CBBBBCAA@BBC?C@@@C?C?C:AA==;::?
@ATNG8:04119:04630
GATGGTAGTGTCAGTGCGCGTCGTCCAGAAGATCAGGAACTCTAGAAGAATTCAGATTTTTAACACGAGAGTAAACGTAAAAAGAAGGTTTTACAAGACTCACGTTAACAATATTGCAGCAGTACGCACACAATCGAAGCGCAGTAAGGATGGCTAGTGTAACTAGCAAGAATACCACGAAAGCAAGAAAAAAGAAGTACGCTATTAACTATTAACGTACCTGTCTCTTCCGAAACGAATGAGTACGAGAGAGCACACGTGTCTACCATCGTTCCTTCTGAGTCT
+
;66>:DBBBBBCDBCAABAACBBAB?BCC@CCCC@@?A@FCCAAAD@CC>A?BCC?????.?>ABAAABBBBBD=BB;;;;;*;A>A=AAA9ACCAGCBCCBB:96;@CC@CBB?BCBBCCCCCCBBACCCD@CCAA?ABBBBBAA>B@CBB?ABBBBBBB?BBBA>>;>A<>>??@A999,9>>;99::::%8=:=;:;@@@BC<B;??AB<A===ACC@BAAAAAC>B?BAA;B9979DBBBCCCCCAA??AAAAACAA@>=>>=B@@@B@B?><=A>@@???
@ATNG8:04127:04672
GATGGTAGTATATCGCGTCGCTATCCAGAAGATCAGGAACTCTAGAAGAATTCAGATTTTTAACACGAGAGTAAACGTAAAAAGAAGGTTTTACAAGACTCACGTTAACAATATTGCAGCAGTACGCACTCAATCGAAGCGCAGTAAGGATGGCTAGTGTAACTAGCAAGAATACCACGAAAAGCAAGAAAAAAGAAGTACGCTATTAACTATTAACGTACTGTCTCTTCCGAAACGAAATGAGTACTGTATCTATGTGTGCGCTATCGTTCCTTCTGAGTCT
+
?AAC?CCCCBBBBCCE:9;ICCDCC@AAA?CCDDCC@C>AACDDCC?BB?B@CCDA@@@@2@?BBBACCCBBBB=BBBCDEG5AA?A@CFG=CFD?BBDCDDCCB?C@CC@CBB?BBBBCCCCCBBCCBBAA>ACBB>AAAAGDBB?C@CBB?BBBBBBAB?BCBBBB?BB?@A@;>>9999+9994::::;;'7;7:///88<>A:=:<>?A:=8:<@0008:.00>:@<@@@8>877(39;===<==;<@CCB>@@??@@@@@A@@AC?C?C?BBBAB999
@ATNG8:04130:04649
GATGGTAGGTGCACATGAGTGTATCCAGAAGATCAGGAACTCTAGAAGAATTCAGATTTTTAACACGAGAGTAAACGTAAAAAGAAGGTTTTACAAGACTCACGTTAACAATATTGCAGCAGTACGCACACAATCGAAGCGCAGTAAGGATGGCTAGTGTAACTAGCAAGAATACCACGAAAAGCAAGAAAAAAGAAGTACGCTATTAACTATTAACGTACCTGTCTCTTCCGAAACGAATGAGTACCTCTCAGACGCTCGTCCTACATCGTTCCTTCTGAGTCT
+
:5658=<<<A:65;==BBBBBBCB@;@00-/8:::>;>7995<<?@=;:49;@@@@?EED1B>9::ACBBDAA@8;;;:999$55./)///&///)/7::::9//)/1//)/;94:;>756==666?><5552999;=A@@@BC@A>A=A@@=@BDBBBBC?BAAAAA=@A<@?@8?>@@@@69::?@@@AA@'@A>@887AAA?=7<7;=98*/)/8000;A@@B@??=@?ABC=BAA>@BBBBCC@CBBAAAA@AAAAA=>;>BBB==;?=??B?BBFCC@??
@ATNG8:04094:04686
GATGGTAGGCGTGTGAGAGTCTGCCCAGAAGATCAGGAACTCTAGAAGAATTCAGATTTTTAACACGAGAGTAAACGTAAAAGAAGGTTTTACAAGACTCACGTTAACAATATTGCAGCAGTACGCACACAATCGAAGCGCAGTAAGGATGGCTAGTGTAACTAGCAAGAATACCACGAAGCAAGAAAAAGAAGTACGCTATTAACTATTAACGTACCTGTCTCTTCCGAAACGAATGATACCTCTCAGACGCTCGTCCTACCATCGTTTCTTCTGAGTCT
+
;<=>:><<8<::;;;::<===B=@@8@CC;;69CBA=B@@@@BBBB>BB@C@CBBBACFC3D9:9?@?>?>>=<3<<7788*3<381;88.3336<=BBA=<88189::3:==188::::888?@>>>A>>;?@;:5;888;:>A<A=B:>9=@;9987706675770394:@B7;;;8287927;;;:+//*//9799;;;9><><>>=B:=>A;;7;A@?>?A1816;:4=89/8;;<??797;A8:8>??788<<4:8707778:9/9949><<>>56
@ATNG8:04094:04707
GATGGTAGGCACTGCGCACACATCCCAGAAGATCAGGAACTCTAGAAGAATTCAGATTTTTAACACGAGAGTAAACGTAAAAAGAAGGTTTTACAAGACTCACGTTAACAATATTGCAGCAGTACGCACACAATCGAAGCGCAGTAAGGATGGCTAGTGTAACTAGCAAGAGTACCACGAAAGCAAGAAAAAGAAGTACGCTATTAACTATTACGTACCTGTCTCTTCCGAAACGAATGAGTACTTATCTATGTGTGCGCTACCATCGTTCCTTCTGAGTCT
+
94:@9A@A<BBB@@@BBCCCCCDDD=BBB?CCCC999:?CBEBBBC?CC@C@CCD>==>=.>?BBCAAA?AACC<BA:::99*:C=C?CCC<CCCACCBBCCCCD?B?@@>ACC?BBAACCCCBBBCCBCBC?CCAB>BBBBBA??<A?CCB?CBBBBBCC>AACAAA?C@@@@@000@@@899==@@A@@/AB=AB>>>@A==9=:=AAB<@@?BBB@BBAAAAA=A>ADD>BAA@ACCCCCCA<@@@=;;>A@@@AAABAA;ACCAB?B?C?BBBAA988
@ATNG8:04105:04681
GATGGTAGGTGCACATGAGTGTATCCAGAAGATCAGGAACTCTAGAAGAATTCAGATTTTTAACACGAGAGTAAACGTAAAAAGAAGGTTTTACAAGACTCACGTTAACAATATTGCAGCAGTACGCACACAATCGAAGCGCAGTAAGGATGGCTAGTGTAACTAGCAAGAATACCACGAAAGCAAGAAAAAGAAGTACGCTATTAAACTATTAACGTACCTGTCTCTTCCCGAAACGAATGAGTACGATAGTCAGAGCAGAGCTACCATCGTTCCTTCTGAGTCT
+
880/)4993>@;A<<B@@BB;;;@@=?@@<?@BB;;9;?AA;;;BB=;;6:>?A:9:DCC1926=556=666<=4;<;;;;;*;=9A5?;;0:<>3:5544/9//)/1696;;=8;:==CCDBBBCCBBBCB?A@@@=@AAA@@;:3;4;9><?ABAAB@A=@:99@@799?AAA399<<<5?AA@CBDCC3BB?AAABA=;/-)--)-999)-+//00@:@00//::)44)4::.78:6///:999888==<<::::888?8<<AB>A987A<?293877::::7
@ATNG8:04112:04688
GATGGTAGCACACGAGATCTCATCGTACTCATTCGTTTCGGAAGAGACAGGTACGTTAATAGTTAATAGCGTACTTCTTTTTCTTGCTTTCGTGGTATTCTTGCTAGTTACACTAGCCATCCTTACTGCGCTTCGATTGTGTACGTACTGCTGCAATATTGTTAACGTGAGTCTTGTAAAACCTTCTTTTTACGTTTACTCTCGTGTTAAAAATCTGAATTCTTCTAGAGTTCCTGATCTTCTGGGTCTACGCTCGTCGCGCTACCATCGTTCCTTCTGAGTCT
+
BBBD@DDCCBBBBBBCCCCCCCCBB@@ABEBC?BBAA<AC>C@CCCBCCC@CCBBA?A?BBAA>A@BBBBCBDCC<::989$:?<@@AB>BCCC?CAB@BC598AABB?BBBBBCB>9?@@<A=@>>@>>>>:@@;9.66@@@AAAA?????@@A9<=@=AA<A;@?@@@A><<6;;;HE;B:>;>>BBC/><333-3-----696:/8777'2:<AA;A;66.5<9<A@@<@7;;:://-/:=@2:9@>>>>>>??>>=>>===9777==7=9=9=A=;3---
@ATNG8:04113:04703
GATGGTAGACATATCGTACTCTCTGTACTCATTCGTTTCGGAAGAGACAGGTACGTTAATAGTTAATAGCGTACTTCTTTTTCTTGCTTTCGTGGTATTCTTGCTAGTTACACTAGCCATCCTTACTGCGCTTCGATTGTGTGCGTACTGCTGCAATATTGTTAACGTGAGTCTTGTAAAACCTTCTTTTTACGTTTACTCTCGTGTTAAAAATCTGAATTCTTCTAGAGTTCCTGATCTTCTGGGCAGACTCTCACACGCCTACCATCGTTCCTTCTGAGTCTA
+
@BBB@CBBCCCBBBCCCGJCCBAACCBCCBBB?BBAB<A@>A@BBBA@BB?BBAA@?C?BBBB?B?BBBBBCBBB>AABBB1A>9=987'28=:8BCC?BB9:9:ABB=@@>?==AA;===;A;A>>>>;;>;AB=<4<DBB?>>>>@@@??:9;4;<=8;;7;=BBD???A;;5;=@@A6@=B9=<>>=/:;333-3-----9;;>18888(6::::3;9;;5;===@@@<A<AAA=::-//;;6:996:::::@>>>A;4;;;43---649070>@@=988//
@ATNG8:04118:04681
GATGGTAGTATCTGTCTACGAGAGCCAGAAGATCAGGAAACTCTATAAGAATTCAGATTTTTAACACGAGAGTAAACGTAAAAAGAAGGTTTACAAGACTCACGTTAACAATATTGCAGCAGTACGCACACAATCGAAGCGCAGTAAGGTTGGCTAGTGTAACTAGCAAGAATACCACGAAAGCAAGAAAAAGAAGTACGCTATTAACTATTAACGTACCTGTCTCTTCCGAAACGAATGAGTACTGTATCTATGTGTGCGCTACCATCGTTCCTTCTGAGTCT
+
<@@B?BBB;;95569;==BBBBAAB@BBA?BB;;;C@CC>BBB:;8C=A@=@<??=:8999'8<CBBBB??>89:,:9;ABAA5BCBC@CD?IFC@CBBBCCCCC@C@DC@CBA>ABBBCEFBBBBAAAA;;5;?=>;?BA999??;@=A<@=@BBBBBAA>@AABAA=@A=@??<?@@@>7=/00/@@AA0=>:ABBAB?@AAAL@BBBA<?7::AAB?B@>>0009=9>@@7>AB?@@@C???BA::9>>99;AABABBBBBB?BAA@A@F?B?ABBCCBA?
@ATNG8:04118:04725
GATGGTAGAGAGATCTCTCTCATCGTACTCATTCGTTTCGGAAGAGACAGGTACGTTAATAGTTAATAGCGTACTTCTTTTTCTTGCTTTCGTGGTATTCTTGCTAGTTACACTAGCCATCCTTACTGCGCTTCGATTGTGTGCGTACTGCTGCAATATTGTTAACGTGAGTCTTGTAAAACCTTCTTTTTACGTTTACTCTCGTGTTAAAAATCTGAATTCTTCTAGAGTTCCTGATCTTCTGGTGTCGTCTATCATGTACTACCATCGTTCCTTCTTGAGTCTACACCGACTGCCTATGCAGAA
+
==>B@CBBBBFCCBBABACCBBCCDBBCDCBB?@@DD;A@@C@CBBBABC?B:99C6=78=A<8?6<<B894;;;8B====+<=8B=;;7=BBB@BBB=AB:879ABB<??@AAA>?;?AA<A<BAAAA>>>=AA@@:?A=788?>>>AACACAA;@@@=>>;><AAA??AAAA:@BBAA3;:;99<9;9*;=777.666///>;<@<AABA/D???@<@=>>;>@=9::9;?:;=@A??:>>C====ADA=<<AAAA<<<AA@@;@AA>>:>=A<@=7==6669889>:=;96-,(,,,,,-582
@ATNG8:04118:04726
GATGGTAGCGCGACGAGCGTAGACCCAGAAGATCAGGAACTCTATAAGAATTCAGATTTTTAACACGAGAGTAAACGTAAAAAGAAGGTTTTACAAGACTCACGTTAACAATATTGCAGCAGTACGCACACAATCGAAGCGCAGTAAGGACGGCTAGTGTAACTAGCAAGAATACCACGAAAGCAAGAAAAAAGAAGTACGCTATTAACTATTAACGTACCTGTCTCTTCCGAAACGAATGAGTACGTGTGCGACGTGTCTCCTACCATCGTTCCTTCTGAGTCT
+
956B<?EEGBB@@@BBBBCBCCCBB=BBB?CCBCBG@F@AAB;:8@?AB?B8:9BBBECD3C>ACBCBBA@@@@,:9@AAA@1@EAE@DDD;FDFAJCCBBBBCC@C@BB?AAA;@?A?AABCCC;;;EBBB@CCDC?@?BBCDCC?B?B@@8;;BBC@A@?BBBBBA>AB?AAA>A@BBB<AAB?A>>>>>'>>:6856?;>>A<A:;;AA;A<@>B?@=?CA@AAA=@8?==,99939@@@AAAAAA:99<???@AA<9:56//6///5=6@?B?CBA@@?@=
@ATNG8:04130:04713
GATGGTAGTGTCATATGAGAGTGTGTACTCATTCGTTTCGGAAGAGACAGGTACGTTAATAGTTAATAGCGTACTTCTTTTTCTTGCTTTCGTGGTATTCTTGCTAGTTACACTAGCCATCCTTACTGCGCTTCGATTGTGTGCGTACTGCTGCAATATTGTTAACGTGAGTCTTGTAAAACCTTCTTTTTACGTTTACTCTCGTGTTAAAAATCTGAATTCTTCTAGAGTTCCTGATCTTCTGGTATGACTAGTGTACTACTACCATCGTTCCTTCTGAGTCT
+
@=@B@CBBBBCCCDCBBCDDD@@@@CDDDDBB>?@?E<BB?B@CCCCDCC?CCCCC@C@BCBB>@?@CDCBBBBB@ABBBB1BDABBBB=CC@@<@;;7;C?CCCCCE@CCCCCCBB?BCC?C=BCGDCA@@?BBDF?BBCDCCA@ACBBDCBBB@CCC@BC@C@BBBBCCCCC@BBBDC;D@F@BBBBB2ACAAB=BCBBBCBCCC@CFDF3CAABDAD@BB?CBCBBBC@B?@@@CBB@BADADDFBBBCCEDCBCBCBCCCD@CAAAB?B?B@CFBBBB??
@ATNG8:04132:04725
GATGGTAGGACGAGCGTCTGAGAGGTACTCATTCGTTTCGGAAGAGACAGGTACGTTAATAGTTAATAGCGTACTTCTTTTTCTTGCTTTCGTGGTATTCTTGCTAGTTACACTAGCCATCCTTACTGCGCTTCGATTGTGTGCGTACTGCTGCAATATTGTTAACGTGAGTCTTGTAAAACCTTCTTTTTACGTTTACCCTCGTGTTAAAAATCTGAATTCTTCTAGAGTTCCTGATCTTCTGGGTCTACGCTCGTCGCGCTACCATCGTTCCTTCTGAGTCT
+
@AAB@CBA?BBBB@A@BBCBDCCC=ABCCCCE@EDDD=AB?C=BBDDBBB@AAADD@C?CCCC@B?BCCF@@@CC@CCCBB5A@=A@A@;@BBC?BBB@BB@CBBDDD@BBCCBCCC@BBB?C@CBBB9:9A@CCCC?CBCBBBCBBBAAACCCC?AAA@CD@D>AABCCECCC;A:;;;.;>C>A@@@@,AC@AA;BCC=BBCBAAACLMG5AAADC@B?BE@CBAAA??<?<?>CCBB?BCFG>A@@BBCBBAAABBBCAABC?AAABC?A6:7:@AABBCB
@ATNG8:04087:04742
GATGGTAGTGTCATATGAGAGTGTGTACTCATTCGTTTCGGAAGAGACAGGTACGTTAATAGTTAATAGCGTACTTCTTTTTCTTGCTTTCGTGGTATTCTTGCTAGTTACACTAGCCATCCTTACTGCGCTTCGATTGTGTGCGTACTGCTGCAATATTGTTAACGTGAGTCTTGTAAAACCTTCTTTTTACGTTTACTCTCGTGTTAAAAATCTGAATTCTTCTAGAGTTCCTGATCTTCTGGAGATACACATGATACTCTACCATCGTTCCTTCTGAGTCT
+
ABBB@BBBBB==C@>>CBBCCCCJDCBAAB<<6;AA@<BF@D@CCBCCGDBCCBBB<@=@BDDAD>AACCCCCCC<<<<<<*:B=B@A@=@BAB?BBA=AC9;;ACBBEHCECCCCC@BBC@C@CCCCCBBC?BABB=AACCB;;;BCCCDCBCCABBA>@@=@@CCCBBBDCC?CCILM;B>A=;;;;;*;A@@A;AA@A@AAA=?29999'9==?@?B?BC?BB@@@@A?B?BABB@@>@CC?BCCCCBBBBBBB@@@AACCC?BAAAA<@<@=@?:::@@?
@ATNG8:04088:04748
GATTAGTATCTGCACACTCTGTCCAGAAGATCAGGAACTCTAGAAGAATTCAGATTTTAACACGAGAGTAACCGTAAAAGAAGGTTTTACAAGACTCACGTTAACAATATTGCAGCAGTACGCACACAATCGAAGCGCAGTAAGGATGGCTAGTGTAACTAGCAAGAATACCACGAAAGCAAGAAAAAGAAGTACGCTATTAACTATTAACGTACCTGTCTCTTCCGAAACGAATGAGTACACACTCTCATATGACACTACCATCGTTCCTTCTGAGTCT
+
<:A<@A;;5>>;>A@BBBAAABC=@BC69;AACC@D@BBA<ABA?AB7954A=>==<0<1777373;:;=6=.39444&44.5.555&59949;;<666>>;?;>>??@>5:;;99@@@BCC>B=BBC?A;;<<@;;:AACC@C@CA@>;@@<CC=B?B@@??>?BB?BBC?B???C;@<@??@@@@.@A=ABB?>=>55177::::/8188;??=@?;<;;<9<9<=?<=BB;=8BCDDBABBBBBBBAAD?@@@CCBBB?E@@>B>A>A=A@@?@>?>
@ATNG8:04091:04776
GATGGTAGGCGAGAGTGAGACGCAGTACTCATTCGTTTCGGAAGAGGCAGGTACGTTAATAGTTAATAGCGTACTTCTTTTTCTTGCTTCGTGGTATTCTTGCTAGTTACACTAGCCATCCTTACTGCGCTTCGATTGTGTGCGTACTGCTGCAATATTGTTAACGTGAGTCTTGTAAAACCTTCTTTTTACGTTTACTCTCGTGTTAAAAATCTGAATTCTTCTAGAGTTCCTGATCTTCTGGTATACACACTCGCTCGTACCATCGTCCTTCTGAGTTCT
+
AABD?BAB<BABBBBCCAAC966>>=AB>555.599?6>=.424?A>@A@?@@?BB@D?BBBC@B>A@BBA??>=899898'384933.2888.33;48>;<?@ACD?BB?AAAAC=@@@:>9<=<>>==><>>>A7::@@::;A?===@====5;;=8==:>:>>>>>>AAA599::;-;:<9=@@@@,7--,9-7,,,,,67=A:@CAC.A:98?6?:=>9?:9:>??:?;>>>>AC<>>B<;;;A???===;;<>@<;33-33333306066:;;;8;6
@ATNG8:04099:04776
GATGTAGATATATGCACGCTCTACCAGAAGATCAGGAACTCTAGAAGAATTCAGATTTTTAACACGAGAGTAAACGTAAAAAGAAGGTTTTACAAGACTCACGTTAACAATATTGCAGCAGTACGCACACAATCGAAGCGCAGTAATGATGGCTAGTGTAACTAGCAAGAATACCACGAAAGCAAGAAAAAGAAGTACGCTATTAACTATTAACGTACCTGTCTCTTCCGAAATGAATGAGTACGAGAGAGCACACGTGTCTACCATCGTTCCTTCTGAGTCT
+
?<=@BBBBCBDC=9;DCDCCCCCC@@@A@BBCCBB@B@CBBBDBB@AB>A=A@A?????1?@CCBABECDAA@8<=:;;;;';=<D2999&555.6?;@BBA:;5;<@@=ABB?BCCBCCDGCBBBBAABB?CCCB=@@ACCCCC?DCB@A>AEAAABBB?BDCAAA@B>:>??388BAA4=88188888(/<6;///<;AAD;>:>@@@7;7;AAAA>A@??AAA=B@ABC=?@@?CCCCBBBAAABBBDBBBBBAAADBBBB@BBBBC>A=A=AABACB@@
@ATNG8:04100:04747
GATGGTAGCACGAGTCACTCATATCCAGAAGATCAGGAACTCTAGAAGAATTCAGATTTTTAACACGAGAGTAAACGTAAAAAGAAGGTTTTACAAGACTCACGTTAACAATATTGCAGCAGTACGCACACAATCGAAGCGCAGTAAGGATGGCTAGTGTAACTAGCAAGAATACCACGAAAGCAAGAAAAAGAAGTACGCTATTAACTATTAACGTACCTGTCTCTTCCGAAACGAATGAGTACAGAGAGTACGATATGTCTACCATCGTTCCTTCTGAGTCT
+
?BBD?BBBABBDDECBBCCGBBBCC@CBB?AACC;;:;@BBCCCCC?BB@B@B@@:8877)9@CCCBBBBCBBA9>?;;;;;*;?;@499:*9AA9>B=BCCCED?B?BB@DCD?DB@AAABBBBCFCCBBB@B@A@?B@@@@@@B>C=B@@>@BBBBCCC?CCCCCC?BB@????AAFDF>BAA<<>==?/?A<A;::BBD@@7:8;??B7;7:@@???AAAAACC<?>?CC>BBB?@??BBBBAAA>>ACBBBB@@???=AAA9?===@=A=A<>>@@@;;;
@ATNG8:04103:04746
GATGGTAGCATCTGCATATCTCACCAGAAGTCAGGAACTCTAGAAGAATTCAGATTTTTAACACGAGAGTAAACGTAAAAAGAAGGTTTTACAAGACTCACGTTAACAATATTGCAGCAGTACGCACACAATCGAAGCGCAGTAAGGATGGCTAGTGTAACTAGCAAGAATACCACGAAAGCAAGAAAAAGAAGTACGCTATTAACTATTAACGTACCTGTCTCTTCCGAAACGAATGAGTACAGAGAGTACGATATGTCTACCATCGTTCCTTCTGAGTCT
+
BBBB?CBCCCCCCBBBBCCCCCCC?CCD?BBCCC@B@BCDDDCC@CC?C@BA@>>>?>1?@CCDABBBBAA@8=A;===>1;?<?1999+9?@>ABBBBCBBB?A>A==@@>9>>>>>>>>>>>AAA@@@8=;;;8<;=;D>>><A<A<A=ACBBBABB>B><<AB?BB>BBB>BB@@?8?=<8<8888)795:@@DDAAAA:>7<?<<2727>999<@<==:;;:><>@@:@BB@BBAAABBBAAAAAA?>@@AA???@>=<<@>>>A<A<@7;:AAAA@@
@ATNG8:04114:04732
GATGGTAGGACGAGCGTCTGAGAGGTACTCATTCGTTTCGGAAGAGACAGGTACGTTAATAGTTAATAGCGTACTTCTTTTTCTTGCTTTCGTGGTATTCTTGCTAGTTACACTAGCCATCCTTACTGCGCTTCGATTGTGTGCGTACTGCTGCAATATTGTTAACGTGAGTCTTGTAAAACCTTCTTTTTACGTTTACTCTCGTGTTAAAAATCTGAATTCTTCTAGAGTTCCTGATCTTCTGGGTCTACGCTCGTCGCGCTACCATCGTTCCTTCTGAGTCT
+
@BED@BBD@BCBCBAABBBACCCC?CCBCCCE@CBCC=BB?C?CCBBBCCACCCCC?C@CDBB?B@CCDBBBCCC@BCCCC1BD?BBBB<@BBB?BCB?BB>@@@BCCACBBBBBBD@CCC?C?CDCE@@@@?BBCC?CCCCCCCCCCBBBBBAB?ABC?CD@D=AABFBBBBA;B:9:9.:>B;:::::*;CCCD>BBCCCEDDBB@BCBB5CBCCE@C?CC?BBBBBBB?B?BBBDBB=BBDD=BBBCCCCDDDBBBABCCBB?BBAAB?B?B?ABB@@@BB
@ATNG8:04114:04746
GATGGTAGCGCACACATAGATACAGTACTCATTCGTTTCGGAAGAGACAGGTACGTTAATAGTTATTAGCGTACTTCTTTTTCTTGCTTTCGTGGTATTCTTGCTAGTTACACTAGCCATCCTTACTGCGCTTCGATTGTGTGCGTACTGCTGCAATATTGTTAACGTGAGTCTTGTAAAACCTTCTTTTTACGTTTACTCTCGTGTTAAAAATCTGAATTCTTCTAGAGTTCCTGATCTTCTGGACGACGCGCACTGACACTACCATCGTTCCTTCTGAGTCT
+
///9697:=:;;;=<<<CBB;::>;;554=::056==6<=:<8=<;;999.55:995:8<=<;7;:39;955599898::8'8;5:9>>45555.555655.55;<4516;;99555.55<5:39>>99555.5:::5;;<;?955599555<==496=9=>:A50////77797:5555&5.57==>>>+;<555)559::<655<.5555$577--(-3--(-899:<<04.4:8=9::499.99==959555555955599:5555557<7<8;;:==555
@ATNG8:04122:04760
GATGGTAGTGATACAGATCAGACACCAGAAGATCAGGAACTCTAGAAGAATTCAGATTTTTAACACGAGAGTAAACGTAAAAAGAAGGTTTTACAAGACTCACGTTAACAATATTGCAGCAGTACGCACACAATCGAAGCGCAGTAAGGATGGCTAGTGTAACTAGCAAGAATACCACGAAAGCAAGAAAAAGAAGTACGCTATTAACTATTAACGTACCTGTCTCTTCCGAAACGAATGAGTACGAGAGTCAGAGCAGAGCTACCATCGTTCCTTCTGAGTCT
+
<>CC@C>B=B=;96@CCBCCCCBBB9=@A;995?>>=A?CDB;;5?:<A=B?A??:::::'96?A>AAAAB@@A<::@<>==)9924.555&5:=9;<<><<<@@4:49?;<AC9=665?CBBBCC@@BB;;6:A??;?AA?@@9:8;@CBB?BCBAAAAA?AAAC@@=?F@??@?B??>B9@??9=>=>=,<?9?ABBB>;=;,-,-776(-*-8>===DCAA@???C9?=<*78827?=?ABBBFDBAA::9@@BBBBBBA@@<@;777)/)/(///88558
@ATNG8:04123:04767
GATGGTAGCTCTGCTCTGACTCTCGTACTCATTCGTTTCGGAAGAGACAGGTACGTTAATAGTTAATAGCGTACTTCTTTTTCTTGCTTTCGTGGTATTCTTGCTAGTTACACTAGCCATCCTTACTGCGCTTCGATTGTGTGCGTACTGCTGCAATATTGTTAACGTGAGTCTTGTAAAACCTCTTTTACGTTTACTCTCGTGTTAAAATCTGAATTCTTCTAGAGTTCCTGATCTTCTGGATATGAGTGACTCGTGCCTACCATCGTTCCTTCATGGAGTCT
+
<;;A2665=>B@@ABBBCCCBBB??>>??444.4<8805505:@@>==CC<>CD;925499==9>:=<<:7///6168888$--(//99//66>9>><4::4///;;@9>>?>CCCB<@@@2:2:::;@BBB@CBBB?B900>0/////99;<<;7::85883838355;;;>>7://00)0)/////&/;99906555<;99:9)///&////7496:<9=<<==::6:)////88699<8<666=?=?@;?;770--(---(-///8395:53333,39;;8
@ATNG8:04123:04777
GATGGTAGGACGAGCGTCTGAGAGGTACTCATTCGTTTCGGAAGAGACAGGTACGTTAATAGTTAATAGTCGTACTTCTTTTTCTTGCTTTCGTGGTATTCTTGCTAGTTACACTAGCCATCCTTACTGCGCTTCGATTGTGTGCGTACTGCTGCAATATTGTTAACGTGAGTCTTGTAAAACCTTCTTTTACGTTTACTCTCGTGTTAAAAATCTGAATTCTTCTAGAGTTCCTGATCTTCTGGTGAGATATGCAATGATGCTACCATCGTTCCTTCTGAGTCT
+
/99;7?<B<:99954444444:998====>>>:>;98/77)/)/7779?>:<=6698@=@B@A<@=A<99:BA:99@CCCCC1CC?CBCC=B@<:5555.594;;>>>@:><<;=<==5999.505===000?+00==;>==A>9596===>>><<7<@>:>>2929>>9@BB@A=@@@AA7@<@29:9:*59999066B@@@A?6626@@@+><<<<5:754.4@999A<7;7:::>;;7;;A:>>=<<;77///)/77/55:::6///77)/,/28::::;::
@ATNG8:04124:04735
GATGGTAGGCGTGTGAGAGTCTGCCCAGAAGATCAGGAACTCTAGAAGAATTCAGATTTTTAACACGAGAGTAAACGTAAAAAGAAGGTTTTACAAGACTCACGTTAACAATATTGCAGCAGTACGCACACAATCGAAGCGCAGTAAGGATGGCTAGTGTAACTAGCAAGAATACCACGAAAGCAAGAAAAAGAAGTACGCTATTAACTATTAACGTACCTGTCTCTTCCGAAACGAATGAGTACATGTGCGACGTGTCTCCTACCATCGTAATTGCGAAGTCT
+
:;:C@GBB>BCBBBBBBDCBBBCCD>BBC@CCCBBC?C?BBDDABB@BB?B?A@?97777)7=BCD?AACCBB?8<?77777(9D<A?BBC:??C@BBBBBB>>>:>;<<8<>>7;;>>>>>>>>>>@AA<<8<??A7;;=A????9>:>>B>B@A?>>AA7<<<ABB>AA>BAA<@@ABB;?>:755555(6818>AAABC@@<@<AA?A:=:=>>>=;AA@@::;;A;<<<6=BB>BBBB@@@>>>@>>>>BBBB@@@A>=>=:>>A=>A9A;<@=>9>>88
@ATNG8:04125:04735
GATGGTAGTATCTGCACACTCTGTCCAGAAGATCAGGAACTCTAGAAGAATTCAGATTTTTAACACGAGAGTAAATGTAAAAAGAAGGTTTTACAAGACTCACGTTAACAATATTGCAGCAGTACGCACACAATCGAAGCGCAGTAAGGATGGCTAGTGTAACTAGCAAGAATACCACGAAAGCAAGAAAAAGAAGTACGCTATTAACTATTAACGTACCTGTCTCTTCCGAAACGAATGAGTACACACTCTCATATGACACTACCATCGTTCCTTCTGAGTCT
+
@BBF@CCCCCCCCCBACCCCCCCDC?CCC?CDCCAA>A@CCBACCB?CC>B>BBB?@@@@2@?BBACCCACACB<BB><;;;.;?<@=BBB8AB@<B?><<AA::6;=AA<?AA9<<==BCCCDDBBBCBCC@BABA?BBBBBBBB?A?A@@>ACCBBCCA?AAAAAA>BB?@@@<=>DCC:@>?;>?AAC/>>=@887A@@@A<A<AAAA:><=AB@@>@BA@ABB?B@CDD=BBC=@@CCCCCAA@AABBBBB<<ABBCCBCC@C@AAC?C?CACBBBB?>@
@ATNG8:04129:04730
GATGGTAGTATAGAGCTCTACATAGTACTCATTCGTTTCGGAAGAGACAGGTACGTTAATAGTTAATAGCGTACTTCTTTTTCTTGCTTTCGTGGTATTCTTGCTAGTTACACTAGCCATCCTTACTGCGCTTCGATTGTGTGCGTACTGCTGCAATATTGTTAACGTGAGTCTTGTAAAACCTTCTTTTACGTTTACTCTCGTGTTAAAAATCTGAATTCTTCTAGAGTTCCTGATCTTCTGGCGCTCTGTCACGTCTGCTACCATCGTTCCTTCTGAGTCT
+
:55C;CBBBCF99;ECEEGBBCDCBBBBCD??;?@??:?C>A<@@AAABB?ABBBB?B?>?>B?B@AACBBBCDC?>>>?>.;A>DAAB9@BBB@BBB@BB>==>DDE<???@@@>>:>>>;?<?AAAA?>>9==<<5==<<<<>@@@@@@A@@?==>>=>><><>>@@@BB??;>>?ED5B=B<????1==:99)8888::=:;::>CBC/???==:>=BB<A??>AAA<@<???>>><>>A=;;;@@????????=:::=<96;///=7=7=3==A>>>@@
@ATNG8:04132:04731
GATGGTAGCTCTGCTCTGACTCTCGTACTCATTCGTTTCGGAAGAGACAGGTACGTTAATAGTTAATAGCGTACTTCTTTTTCTTGCTTTCGTGGTATTCTTGCTAGTTACACTAGCCATCCTTACTGCGCTTCGATTGTGTGCGTACTGCTGCAATATTGTTAACGTGAGTCTTGTAAAACCTTCTTTTTACGTTTACTCTCGTGTTAAAAATCTGAATTCTTCTAGGAGTTCCTGATCTTCTGGCGCTCTGTCACGTCTGCTACCATCGTTCCTTCTGAGTCT
+
@CCC?BBCBCBCCCCBCCAABCBCBCCDCCBA?ABBB>BB?B=@BBBAAA@FHCBC@A@BBBB@FACCBCBBBBB@AAABA0AA=@@CC=BCCC?CBB<@@<@BBAAC@DCCBCCBC@CBB?BHECBBCCBB?A;;;<A;;;ABBB@@@@@@BBB?CCC@BB?B?BBBBBFDIC@CCCCC7B>B=<;;;;*<EDBC=CDEFBBCBAA4;;;;*;>>@@=A=AA=ACBB?A@@5:5:@@BBA=@:;7;AABE;;;BA@ABB;:;@::6:ACCC=?>??BB??@@BB
@ATNG8:04132:04777
GATGGTAGCATCATGCATATCTCACCAGAAGATCAGGAACTCTAGAAGAATTCAGATTTTTAACACGAGAGTAAACGTAAAAAGAAGGTTTTACAAGACTCACGTTAACAATATTGCAGCAGTACGCACACAATCGAAGCGCAGTAAGGATGGCTAGTGTAACTAGCAAGAATACCACGAAAGCAAGAAAAAGAAGTACGCTATTAACTATTAACGTACCTGTCTCTTCCGAAACGAATGAGTACAGAGAGTACGATATGTCTACCATCGTTCCTTCTGAGTCT
+
AAAA?BBBABCCCBBBCBBBDBBBC?CBB?CBBB??>@?BABABBC?AA<@?BCB@@A@@2B@DCEBBBBBACE=BA;;:::*;B>A5;;;4:AB>BCDCCCCBB@B@CC@BBB?AACBCCCDCCCCBBDCC?BBBB?CBA??>?>9@?B;;;;BBCCBBB?BBCCCC?BB>>>>=@@BBB<BBB?BCCCC3CC?A;:;ABC;;7:;>=<<4949=@@@=A@??@AB<?=?CD>BBB@BBBBBB?>?CCBABCCCC=>>A===AD;A????;?=G<==>@@>>9
@ATNG8:04084:04803
GATGGTAGGCACTGCGCACACATCCCAGAAGATCAGGAACTCTAGAAGAATTCAGATTTTTAACACGAGAGTAAACGTAAAAAGAAGGTTTTACAAGACTCACGTTAACAATATTGCAGCAGTACGCACACAATCGAAGCGCAGTAAGGATGGCTAGTGTAACTAGCAAGAATACCACGAAAGCAAGAAAAAGAAGTACGCTATTAACTATTAACGTACCTGTCTCTTCCGAAACGAATGAGTACTACTCTCAGAGACACACTACCATCGTTCCTTCTGAGTCT
+
:;@B@A:A:>>:>BCBBBBBCA@@@;ABC@CCCCBB=A;>@CC@@A@DC@D@BAA@??@@1A=BBB@@?AA::9.9@;9995$5:;:.55506>A@CBBCBGDDD@D?BC@CDE:;9BABBEBBB@@@B<<;?@@@C?BBBBCBCC?B?B;;7;ACCCBBB@BAA>>?8>@<@@?;?>>?B<@;@577788(6>9887>AADBC8;8<>AE=B<CAAAA@BBB::8C?C?AAD>DBB?BCD@AACC@BAA>>0//7669;///;;589B@@<@;A.557797:8
@ATNG8:04085:04782
GATGGTAGCACACGAGATCTCATCGTACTCATTCGTTTCGGAAGAGACAGGTACGTTAATAGTTAATAGCGTACTTCTTTTTCTTGCTTTCGTGGTATTCTTGCTAGTTACACTAGCCATCCTTACTGCGCTTCGATTGTGTGCGTACTGCTGCAATATTGTTAACGTGAGTCTTGTAAAACCTTCTTTTTACGTTTACTCTCGTGTTAAAATCTGAATTCTTCTAGAGTTCCTGATCTTCTGGTGAGATATGCATGATGCTACCATCGTTCCTTCTGAGTCT
+
ACCE@BBBBEDCBBCCDAAACC=CBBBJBBBCA;<;H?CC?CADCCCCCC?BCCBB@B@CCCC?C?BB?????:>698878(8=98>A@3AB::7:AB=AB<999B??<>CCBBBCD=E??;><>AA>>;;;=AAA@<A@@?===AA@;;;A@;;388=:??<@<??@@@@@@@<===DC5A9A=AAAAB/@956818;;//////9/877(222.7294//*/53599<:?9?@@<<@/--949--/69<@==:777:::===7=///=7=7=7==A@>>=@
@ATNG8:04089:04800
GATGGTAGCTCACGTACGTCACACGTACTCATTCGTTTCGGAAGAGACAGGTACGTTAATAGTTAATAGCGTACTTCTTTTTCTTGCTTTCGTGGTATTCTTGCTAGTTACACTAGCCATCCTTACTGCGCTTCGATTGTGTGCGTACTGCTGCAATATTGTTAACGTGAGTCTTGTAAAACCTTCTTTTTACGTTTACTCTCGTGTTAAAAATCTGAATTCTTCTAGAGTTCCTGATCTTCTGGTATGACTAGTGTACTACTACCATCGTTCCTTCTGAGTCT
+
@;BC?BBCCCCCCCDCAAADBBBECC@ABJCC@CCCG>CB@C>;;;BBDB@CCAA@@C;;:@D?C@BBA@A@??A<;;;;<.;A=:;;<5;===@BBB?BB?BBADCC@AAABBBAB;@?D;?<?=====>A=>>>D:>=B@???@AA@@===;:5:6706=;@<?????=>=A588889)89@4:;;;;+7=9==.9-----686716666(6//-84;4//-/:98;;;<A<A@?:::///=9@=<????@>>>>AB@????C=AA???<A=B:???<<<<-
@ATNG8:04091:04794
GATGGTAGTGTGTCATATGAGAGTGTGTACTCATTCGTTTCGGAAGAGACAGGTACGTTAATAGTTAATAGCGTACTTCTTTTTCTTGCTTTCGTGGTATTCTTGCTAGTTACACTAGCCATCCTTACTGCGCTTCGATTGTGTGCGTACTGCTGCAATATTGTTAACGTGAGTCTTGTAAAACCTTCTTTTTACGTTTACTCTCGTGTTAAAAATCTGAATTCTTCTAGAGTTCCTGATCTTCTGGACGACGCGCACTGACACTACCATCGTTCCTTCTGAGTCT
+
ABDD@CCCCCCCCCCCDBBBCCCBBBBBCGEC@A=ACBB>BD@C?CCCCDCC?BCCCC@A?AABB>B?BCBBAA?BB>BBBBB1BB>BBBB<BBCC?BCDACC>A@ADDD?DCECCCCC=BBC?C?BBCECCCC@CCCC?DCCCCCCCCBBBECBBA?CCC?BB?B@BBBBBBCBB?BCCCC9B=?;99999'9@@AC=BBDDEBCCCC>BBBB2BBBCC@C@CC@CCCCBBC?C?BBCCCC<@@C@CDCBBBCDCCBBBCCCCCCC@CCCCC=A>B?CBCBBAAA
@ATNG8:04091:04814
GATGGTAGGCGTGTGAGAGTCTGCCCAGAAGATCAGGAACTCTAGAAGAATTCAGATTTTTAACTCGAGAGTAAACGTAAAAAGAAGGTTTTACAAGACTCACGTTAACAATATTGCAGCAGTACGCACACAATCGAAGCGCAGTAAGGATGGCTAGTGTAACTAGCAAGAATACCACGAAAGCAAGAAAAAGAAGTACGCTATTAACTATTAACGTACCTGTCTCTTCCGAAACGAATGAGTACGATGAGATCTCGTGTGCTACCATCGTTCCTTCTGAGTCT
+
@AAC@CCD@CCCCCCBCCDBBBCBD?CCC@DE@@@C@D<@@CDCCC>BB@C??>><;;;=.>?CDBAACBBBCB=?<77777(7?;@8???5?AB?BBCBDAAA@<A<A@:>>?9>=???A>>>@@AA::;A;C?>>9>>>>>>>>:>;?>A>ACA>>><;7=D??BA>AB>AAB>CBB>>7999466665(6<7=AAA@@@@@:>7>???9=9=@<<<9>>=<<<<;A;AAA7?AB>BBBB==>:::??@>??>AAAA@=<=AA;=<<;>:>=B=AA@@>>>@
@ATNG8:04094:04823
GATGGTAGAGTACAGTGTAGTATACCAGAAGATCAGGAACTCTAGAAGAATTCAGATTTTTAACACGAGAGTAAACGTAAAAGAAGGTTTTACAAGACTCACGTTAACAATATTGCAGCAGTACGCACACAATCGAAGCGCAGTAACGATGGCTAGTGTAACTAGCAAGAATACCCACGAAAGCAAGAAAAGAAGTACGCTATTAACTATTAACGTACCTGTCTCTTCCGAAACGAATGAGTACACATCGTCGTGTCGTGCTACCATCGTTCCTTCTGAGTCT
+
<@AC?BAA@AD@CBCCAA?A@:66@<@=C?BA99;A>A8;;CFCCC???5:198?>=<==.<8>>???CAA@BA9>?;;;;.5@7@.99:&9<<7<=696>>=B?B@AA>AAC=@@BBCC<;:;;;AA@@@=<>>?;:;;>>>==;>777@;?@BBBBBB@?>=>>:8:;49555'25222'25506678+8959=C>555?929295,,(,(,,2280:4438:?9848;<3=88489=778@A@@A?<<<443::888:::?>??@@@>A>B>>A:::>=<
@ATNG8:04099:04815
GATGGTAGCGCGACGAGCGTAGACCCAGAAGATCAGGAACTCTAGAAGAATTCAGATTTTTAACACGAGAGTAAACGTAAAAAGAAGGTTTTACAAGACTCACGTTAACAATATTGCAGCAGTACGCACACAATCGAAGCGCAGTAAGGATGGCTAGTGTAACTAGCAAGAATACCACGAAAGCAAGAAAAAAGAAGTACGCTATTAACTATTAACGTACCTGTCTCTTCCGAAACGAATGAGTACTATGTAGACGCTCTATACTACCATCGTTCCTTCTGAGTCT
+
=9:905::=@@@@;:;CCCCC?:00,000+0@@CCDAC=@?@99:@?AA?B@CCAA@@@@.929A99:9AA@AA89<95999':B>B?BBB7BCC@CAB@@@@BB?B?;;9;@B?CBBCDECC;;;CCBBBC@CCBB?BACCBBBB<@;;;;9@@@995=B>B???7938A<894144<==2933,/.////%/85//.89:9551549977288>?DDDA??????=;>9<==5=>@498B988BBA??;??888;??>?@88887-5::7818-5-55557353
@ATNG8:04102:04791
GATGGTAGCAGACGTGACAGAGCGCCAGAAGATCAGGAACTCTAGAAGAATTCAGATTTTTAACACGAGAGTAAACGTAAAAGAAGGTTTTACAAGACTCACGTTAACAATATTGCAGCAGTACGCACACAATCGAAGCGCAGTAAGGATGGCTAGTGTAACTAGCAAGAATACCACGAAATCAAGAAAAAGAAGTACGCTATTAACTATTAACGTACCTGTCTCTTCCGAAACGAATGAGTACGATGAGATCTCGTGTGCTACCATCGTTCCTTCTGAGTCT
+
;BBB@BCCCCCDA@ABCCABACCBC@DDF@CDA@@B>A@BCBBCCC?CB?B?BAA77777(9<@AABBBBB@@@8:9;;;;.5<49.599&555.5=?@;C?69;6;CC@BBC@BBA@BCCBBCBBBBDCC@CBBB?BBBCEBBB?A=@@@=@DBBBCBB?AAABBB?CC@AAA>AACCF>BBA<:;:::*:=8=>?==>@@@<@=@@@A<><>>A??=?C@@@AA=A=@BB>CBB@DBBBBBECCAA>@A;;;?????888??5:;>>@;?;>8=;;:<888
@ATNG8:04103:04810
GATGGTAGGCACTGCGCACACATCCAGAAGATCAGGAACTCTAGAAGAATTCAGATTTTTAACACGAGAGTAAACGTAAAAAGAAGGTTTTACAAGACTCACGTTAACAATATTGCAGCAGTACGCACACAATCGAAGCGCAGTAAGGATGGCTAGTGTAACTAGCAAGAATACCACGAAAGCAAGAAAAAGAAGTACGCTATTAACTATTAACGTACCTGTCTCTTCCGAAACGAATGAGTACACATCGTCGTGTCGTGCTACCATCGTTCCTTCTGAGTCT
+
<<<B?BBB<B@?@CBCCCCCCCCC@CBD?CCDCCC@C@BDDBBBD?CB@B?BBBCBCCC1?=?B@?ABB@?@B9@>;;;;;$9@;:.559&5C@9CBABCDEBB@C@BB?BCC=A@??ABCBCCCCDBBBC?BCCC?BBBA???B>B@BAA>AFBBBCAA>ABBBBB?BC>???<?A???:=>9678888(6>=B===BBB=>:>:==BC:>:<<A??<@AAAACC?B?CBC>BBB?BBCAABCCB??@@@BBBBBBBABABBD?B??@D?>;>=AB>>>>>>
@ATNG8:04104:04824
GATGGTAGCGCGACGAGCGTAGACCCAGAAGATCAGGAACTCTAGAAGAATTCAGATTTTCAACACGAGAGTAAACGTAAAAAGAAGGTTTTACAAGACTCACGTTAACAATATTGCAGCAGTACGCACACAATCGAAGCGCAGTAAGGATGGCTAGTGTAACTAGCAAGAATACCACGAAAGCAAGAAAAAGAAGTACGCTATTAACTATTAACGTACCTGTCTCTTCCGAAACGAATGAGTACGAGAGTCAGAGCAGAGCTACCATCTTTCCTTCTGAGTCT
+
@;@@:>?@;>@@@CCCCDBCBBABB;A@@?BCCCBC@CADCB??;=9==9=9<A@ABEE:AA=A@@?@::9:8?7<779999$9:38.444&4;;7666=<9565156;<7<@=9=;:::;999CCBBBAAA?BCB@?@@BB@@@A>B@CCC@CBBBB;;;?BAABBB?AA?????BBBBC<A9848ABAC2@<7888==8CBB;A9>==<9?9=;BBC@BBBBBBB@C;?@@9@9929?@:99BBBCCCCCDAB>==BBB@AAA?B9::?1:4;1876<<<=>
@ATNG8:04106:04786
GATGGTAGTGTCATATGTGAGTGTGTACTCATTCGTTTCGGAAGAGACAGGTACTGTTAATAGTTAATAGCGTACTTCTTTTTCTTGCTTTCGTGGTATTCTTGCTAGTTACACTAGCCTTCCTTACTGCGCTTCGATTGTGTGCGTACTGCTGCAATATTGTTAACGTGAGTCTTGTAAAACCTTCTTTTACGTTTACTCTCGTGTTAAAATCTGAATTCTTCTAGAGTTCCTGATCTTCTGGGATGTGTGCGCAGTGCCTACCATCGTTCCTTCTGAGTCT
+
<==D@C??ABBBB>BCDHC>B===<<AAB@@?9=@BB=BB>A=:;6>><<8AA0//<7=8==C?;@<00/7-//:<7<;;;;+;<7:::<3<A@@4;9925<9666CCFABCCCIFCC@B?AAC@BCCCBCCCADHDC?BBBBDCCAAADCIEEBC@CCB@BB?B@@@>000@@@:@:9::*:=B;9:::-9>??A<BBBBBCBA@A4;;;.;AC:96:6:A=ABDCCBB@B@BDCBBB=@@BB<B;;;ABBB;;;;;;@=@BC?BBB@A?AAF?DCCBBBBB
@ATNG8:04109:04823
GATGGTAGCGAGCGAGTGTGTATACCAGAAGATCAGGAACTCTAGAAGAATTCATGATTTTTTAACACGAGAGTAAACGTAAAAAGAAGGTTTTACAAGACTCACGTTAACAATATTGCAGCAGTACGCACACAATCGAAGCGCAGTAAGGATGGCTAGTGTAACTAGCAAGAATACCACGAAAGCAAGAAAAAGAAGTACGCTATTAACTATTAACGTACCTGTCTCTTCCGAAACGAATGAGTACCTCTCAGACGCTCGTCCTACCATCGTTCCTTCTGAGTCT
+
A==C@CCCBBBB>@@@666BBC?@>7;;;8:::5557:7<>@>?9985;6?<@:7373<<<=&7169//////5590558;;:9)//(/(///&/88,3377763//)/388488<6888CCBCCCAAABBCDD@DDBB?BBBBCCBB?B@CCC?BBCDCCCC@DCA@8849=9>?A=A::9B=>>=>AAAAB3AA=A998BBBBA:>:=?@?5:5:AAAA@CCB@@@B?B?ACB=BBB?AB???AA>ABBBBDCAAABBBBB@BAB=;;;:@<@=@=@BBBA588
@ATNG8:04111:04799
GATGGTAGCTCACGTACGTCACACGTACTCATTCGTTTCGGAAGAGACAGGTACGTTAATAGTTAATAGCGTACTTCTTTTTCTTGCTTTCGTGGTATTCTTGCTAGTTACACTAGCCATCCTTACTGCGCTTCGATTGTGTGCGTACTGCTGCAATATTGTTAACGTGAGTCTTGTAAAACCTTCTTTTTACGTTTACTCTCGTGTTAAAAATCTGAATTCTTCTAGAGTTCCTGATCTTCTGGTAGAGCGTGCATATATCTACCATCGTTCCTTCTGAGTCT
+
A@AC@CCCCCCBBCCCBCACCCBBACDDCCAA>ADDF>BB=B=BBCCCCC@CCCCC?C?BBBD?A<AAAAAABBA<77777(7?<A@@A<ABBB?BCC?BB===>BBB@AAACCD@>7>>C9>9>???<<<>:>>AA:=;;;===<CAA?>>>>A;===9>>:>;?>>=>@@@A<AAAAC6A:>:=;=;;+76222(,,,,,,79695:A@A*;=:773;3;97;A>?===;>6;;?;;@-//@9=<?888===A@A@@@A?@@D<?>>>A=D<A<@@@<<=?>
@ATNG8:04114:04789
GATGGTAGCTATACGTATATCTATGTACTCATTCGTTTCGGAAGAGACAGGCACGTTAATAGTTAATAGCGTACTTCTTTTTCTTGCTTTCGTGGTATTCTTGCTAGTTACACTAGCCATCCTTACTGCGCTTCGATTGTGTGCGTACTGCTGCATTATTGTTAACGTGAGTCTTGTAAAACCTTCTTTTTACGTTTACTCTCGTGTAAAAATCTGAATTCTTCTAGAGTTCCTGTCTTCTGGGTTCTCTCTCACGCACTACCATCGTTCCTTCTGAGTCT
+
;4:<:?CCBCDCCBBBCCB=@>@?BB?<<<9;7;BBD8@@797:BBBBDC;::CAA?A=@@AB?B?BDCCB@@=>;:::;;'99255>@6;;?B<A@@<>A=;;;CBB?BHBCACCCADDC@C@CCCDFAAAADCBB@BCDCFCCBCA@@BBC;;;@DE@CB@C?AA@@?AB;;79@A@B9B@D@DDDDD3CDBBB>BABBA@A<:;:?AA,@AA;;9;<@C<A@CCCCC?C@BBBCD@CBCC<B?;;;A@@@ABA;:9?@@?@??BB?B@D>AA@:999:
@ATNG8:04117:04826
GATGGTAGCGCACACATAGATACAGTACTCATTCGTTTCGGAAGAGACAGGTACGTTAATAGTTAATAGCGTACTTCTTTTTCTTGCTTTCGTGGTATTCTTGCTAGTTACACTAGCCATCCTTACTGCGCTTCGATTGTGTGCGTACTGCTGCAATATTGTTAACGTGAGTCTTGTAAAACCTTCTTTTTACGTTTACTCTCGTGTTAAAAATCTGAATTCTTCTAGAGTTCTTGATCTTCTGGCTCTCGTAGACAGATACTACCATCGTTCCTTCTGAGTCT
+
BABC@CBBBDDCCBCBCCBBCCBBBCBBBDDD?BBBB<BD@C@BCFCCCD?BBCBB?A?BBCC?B?CCBC@@?CB;>>>>>0>B=@AAA<ACCC@CECAHC@@@@CCC@CDBBBCCC?CCC?C?CCCBBBBB?BBDD?CCCCCBBBCCCBCBBA@>ACC@CB?B@BBCBBBBBC@B??@@7><@;:9999*9@BCC>CCCCCCCCBB>BBBB2ABCCC@D@CC?CBCBB??;996:CDDD=@@C@CDCCBCCCCCDCBBBCCBBB@CBBBC=?<?@BBCBBA@@
@ATNG8:04125:04799
GATGGTAGCACGGACACGACGATGTGTACTCATTCGTTTCGGAAGAGACAGGTACGTTAATAGTTAATAGCGTACTTCTTTTTCTTGCTTCGTGGTATTCTTGCTAGTTACACTGCCATCCTTACTGCGCTTCGATTGTGTGCGTACTGCTGCAATATTGTTAACGTGAGTCTTGTAAAACCTTCTTTTTACGTTTACTCTCGTGTTAAAAATCTGAATTCTTCTAGAGTTCCTGATCTTCTGGGTCTCTCTCTCACGCACTACCATCGTTCCTTCTGAGTCT
+
A@@@<=;;<://)/:777>?66666=BDEBCCB@BBBB=BC>B?BBBDCBB@CCCAA?A=@@CC?C?BBBBC993@6><<<<,<=5773,3;;;9B;=?=?<?>?BBB?BBBBBBB@B@@;><>AA=<:::5;;@A9=877A>>>@@@@@>>:95;=<8==:=>AAA?@@B?>:>>@BB6A<@<?????.>=ABA:>=>@?>::::08686'25577284886;>=8888085A835<<-//<=089;>>>@===>B>>>@@A@<>>;;;=A==7;;9///99
@ATNG8:04126:04808
GATGGTAGGCGACATACATACGCGCCAGAAGATCAGGAACTCTAGAAGAATTCAGATTTTTAACACGAGAGTAAACGTAAAAAAGAAGGTTTTACAAGACTCACGTTAACAATATTGCAGCAGTACGCACACAATCGAATCGCAGTAAGGATGGCTAGTGTAACTAGCAAGAATACCACGAAGCAAGAAAAAGAAGTACGCTATTAACTATTAACGTACCTGTCTCTTCCGAAACGAATGAGTACGTGTGCGACGTGTCTCCTACCATCGTTCCTTCTGAGTCT
+
B>CD?BBC@==666==>>?<<A<<>9<AC?CBC;;9@C?BC@@?@@;=?9>=?A=<==<;0@49;96:>>;=>=2??955555#55.5499;0;;?:===CCBBBB>A>AE?BCB=@?AAABCC@BAAACABA@CABB@BBCCCBBD@JAD<<:;AAAAA;;5;@@?@A@CC@CCG>AA??499@<@BBBB3AB>????AAAAA?B@>>>>5:+//AA@>AAAADCC?B@BBD<@>@<@>?;>000009=877;>>;<:::;3//4/----(/17188;;><97
@ATNG8:04127:04794
GATGGTAGTGTGTCTCTGTGAGTAGTACTCATTCGTTTCGGAAGAGACAGGTACGTTAATAGTAATAGCGTACTTCTTTTTCTTGCTTTCGTGGTATTCTTGCTAGTTACACTAGCCATCCTTACTGCGCTTCGATTGTGTGCGTACTGCTGCAATATTGTTAACGTGAGTCTTGTAAAACCTTCTTTTTACGTTTACTCTCGTGTTGAAAATCTGAATTCTTCTAGAGTTCCTGATCTTTGGGTGTATCAGCGAGTATCTACCATCGTTCCTTCTGAGTCT
+
49:@?BEMCCABBCCBBCCCCBBCBCCCBBBC@CBBB>BC?C?CBBBBBB@CCC9999BCCF@@?CDDDA@ADG@AAAAA1AC@CCCC>CCCG@CCF@CC?BAAFCFACECCCCCC@CBB=B?DFFCBBBB?BBBB?CCBBDCBBBCCCCBBBB?CCC?BB?B?BBBBBCCBC?A@@@@7?>B;::::9*:CBBC>CBFCCCDCCC@BBBB:BBCBB>B>AA<ACCCBBB@A>CCCC@@@<?A7?>>?D@@AABA@ACCCBBB@A@ABCAF@D?ABBCCBBB
@ATNG8:04130:04804
GATGGTAGCTCACGTACGTCACACGTACTCATTCGTTTCGGAAGAGACAGGTACGTTAATAGTTAATAGCGTACTTCTTTTTCTTGCTTTCGTGGTATTCTTGCTAGTTACACTAGCCATCCTTACTGCGCTTCGATTGTGTGCGTACTGCTGCAATTTGTTAACGTGAGTCTTGTAAAACCTTCTTTTTACGTTTACTCTCGTGTTAAAAATCTGAATTCTTCTAGAGTTCCTGATCTTCTGGTCTACTACACTGTACTCTACCATCGTTCCTTCTGAGTCT
+
A@BB?BBAAA<BBBCAAABFDCCBCCDGEDAA?ADCD>DD@D?DCCBBCB?BBBBD>A>ABCC@B<@@BBBCABB@B@@@A1@B>B@@@<ABBB@BCC?BB?>>>BCB>@?CBCD886:<><@<>>?>>>@?;@@>>7;9=;99:<<<<>>@???=AA9::7:<@ACAAACBB=A;;;;.;=A<@@@@@,@BBBC>DDCCCDB@@@@CCCC3CBBBB?B?BB@AAA@@@@9?9?@AAAA>ACF?===AA@A@@AA@;;;AA=<=8:9:;>8=6<8888<=A??
@ATNG8:04132:04793
GATGGTAGTACATGATAGACGACACCAGAAGATCAGGAACTCTAGAAGAATTCAGATTTTTAACACGAGAGTAAACGTAAAAAGAAGGTTTTACAAGACTCACGTTAACAATATTGCAGCAGTACGCACACAATCGAAGCGCAGTAAGGATGGCTAGTGTAACTAGCAAGAATACCACGAAAGCAAGAAAAAGATGTACGCTATTAACTATTAACGTACCTGTCTCTTCCGAAACGAATGAGTACAGAGAGTACGATATGTCTACCATCGTCCTTCTGAGTC
+
555<8=:?666==>BBCCBCC;;;=<>BB?@A<<00,0;@>@@@??:<=6=89:;55555$5.55<<<<A@;;;,;A;;9:9$95.5.555&5;<9?<<;=@?==3=8>=8<?A:??@BDCCCCBB;;;CDC@CBBAACBAAAA9929<@::76<@>CA?@@DCCCCC?CCA:::8<=989+99:;@??@@,;;8;7;>?79:A?C?CBAA?A?BBBAA@DBBA===+0+0:<3<>>:;???=?@=<<@?@AB???AAAAADCCC@B@@///)/(/98/---
@ATNG8:04087:04870
GATGGTAGCAGACGTGACAGAGCGCCAGAAGATCAGGAACTCTAGAAGAATTCAGATTTTTAACACGAGAGTAAACGTAAAAGAAGGTTTTACAAGACTCACGTTAACAATATTGCAGCAGTACGCACACAATCGAAGCGCAGTAAGGATGGCTAGTGTAACTAGCAAGAATACCACGAAAGCAAGAAAAAGAAGTACGCTATTAACTATTAACGTACCTGTCTCTTCCGAAACGAATGAGTACGATGAGATCTCGTGTGCTACCATCGAATCACGAAAGTCT
+
:::C@CBBBCCCCCDCCCCCGCCCC@BBB@CDCCCC?C?BBBBBBB>AA=@????87778(:<ACCBBAAACCC=A>;;:;.5>;@2::;&:@@=@BCCCCA@A@C@BA?ACC?AABABBBBCCCBCCDCC@EC@@>@BBBBACC?C?B@@>@BBBBBBF?BBBBAB=:94:936;=999233348==CC3??:>>>@@?@@@;>;>@@@:=:=@BCC?BBABBBBAD@CDC>BBB?BBBBDBBBBBCB@??A@==>>>@@???<@@@BB;>>BABBB=AA@A
@ATNG8:04092:04876
GATGGTAGATACTCGCTGATACACCCAGAAGATCAGGAACTCTAGAAGAATTCAGATTTTAACACGAGAGTAAACGTAAAAAGAAGGTTTTACAAGACTCACGTTAACAATATTGCAGCAGTACGCACACAATCGAAGCGCAGTAAGGATGGCTAGTGTAACTAGCAAGAATACCACGAAAGCAAGAAAAAGAAGTACGCTATTAACTATTAACGTACCTGTCTCTTCCGAAACGAATGAGTACTGTATCTATGTGTGCGCTACCATCGTTCCTTCTGAGTCT
+
899>454<956;;=<656665<<>?8=BB?@;;;;;5:7?====00,.:6:)./6////&/3333443<=>>@9>>;:999$9=9=4999&595.59555/:/0)02//)/>A?BABB@@@CCAA@CC@@?<?@>?<@?>?BAAA=><@00+0>>>@?BB?BBB?????>;?BB8B====588;633778'8;4:=;>>===>0615>>?9@;>;AAB@CCBCA?@7979AA;D9:99CA?988878>???@?>88887:888@;A@=77375>.5699@>?>
@ATNG8:04093:04848
GATGGTAGGTGCACATGAGTGTATCCAGAAGATCAGGAACTCTAGAAGAATTCAGATTTTTAACACGAGAGTAAACGTAAAAAGAAGGTTTTACAAGACTCACGTTAACAATATTGCAGCAGTACGCACACAATCGAAGCGCAGTAAGGATGGCTAGTGTAACTAGCAAGAATACCACGAAAGCAAGAAAATGAAGTACGCTATTAACTATTAACGTACCTGTCTCTTCCGAAACGAATGAGTACAGAGAGTACGATATGTCTACCATCGTTCCTTCTGAGTCT
+
8:?B?CBC@@@@ACCBBBCBCCCCC?BBD@BBAC99495:BC@A@C?CE?A?@DC;;:::*;5;;;CCCEDAAA8@@<;<<<(;B>B5;;;4;BB?CCCBBBCBB?B>AA=9::=??@BBBCBBGGCCBCDC@BBBA?BCABBAAA?B@DBB?BCDDDCCC@BCC@@@?AA?@BB>AAAA@198@>@BCC:CBB?BBABB?::;=A=ADCB=@>@C@@@>AAA@@@A:@:===6<?@=ABBCCCCBCCCBCCBBBBBBBBDCAAA<??BAA:=:=;?778;===
@ATNG8:04095:04875
GATGGTAGCTCGCTGATGATATCTCCAGAAGATCAGGAACTCTAGAAGAATTCAGATTTTTAACACGAGAGTAAACGTAAAAAGAAGGTTTTACAAGACTCACGTTAACAATATTGCAGCAGTACGCACACAATCGAAGCGCAGTAAGGATGGCTAGTGTAACTAGCAAGAATACCACGAAAGCAAGAAAAAGAAGTACGCTATTAACTATTAACGTACCTGTCTCTTCCGAAACGAATGAGTACTACTCTCAGAGACACACTACCATCGTTCCTTCTGAGTCT
+
CDDC:CAA@BBCCCCCBB@@@ECCC@DBB?BCCCCB?B?BBCCBB?=AA?A>BBBBBBBB3B?BCCBBBAC877)7=9:;;;*;C>B5;;;6;CCACBBBCBDDD@C=AA=BBD=ABAACCBBEBCCCCCBC@CCCD<@@AA@@?B?D@C@@<ACCDAAAA?AAA?@@?BB?>>><>>CCC>BBA?ADDDC2B@<@:::BA@@A686:>?@3757AAAB@BBBBABC=?=?CC=BAA>ABBBBBBCAAAAABBBBBB@?AAAAAA=A?>>>=D=A;=<<<<767
@ATNG8:04104:04849
GATGGTAGCGAGCGAGTGTGTATACCAGAAGATCAGGAACTCTAGAAGAATTTAGATTTTTAACACGAGAGTAAACGCAAAAAGAAGGTTTTACAAGACTCACGTTAACAATATTGCAGCAGTACGCACACAATCGAAGCGCAGTAAGGATGGCTAGTGTAACTAGCAAGAATACCACGAAAGCAAGAAAAAGAAGTACGCTATTAACTATTAACGTACCTGTCTCTTCCGAAACGAATGAGTACGATGAGATCTCGTGTGCTACCATCGTTCCTTCTGAGTCT
+
<>>C;?>C?A@CBCBBBCFCCCCCC@BBB@CDDDBA?A@CCCBBBB=@A59979BCEDCD3B?BBBBBBBBBBA9>>99999(9;6;4997*7<<49;;>>>>88188=<8=CD<@?@@CCCBBCBBBBBBA?BC999;BAADG??;@>A@?<?BBBBDCB?BCCBBB?@@<???9???;>4::9988888+7><A=>>>>==B;>:>>BB;><>@BBB?BB;::CC5949@A;ABB?BBBCCCEBBBA@;;;>;;;=>>@BBBA=A===B=B=B7888;;888
@ATNG8:04106:04855
GATGGTAGTATCTGCACACTCTGTCCAGAAGATCAGGAACTCTAGAAGAATTCAGATTTTTAACACGAGAGTAAACGTAAAAAGAAGGTTTTACAAGACTCACGTTAACAATATTGCAGCAGTACGCACACAATCGAAGCGCAGTAAGGATGGCTAGTGTAACTAGCAAGAATACCACGAAAGCAAGAAAAAGAAGTACGCTATTAACTATTAACGTACCTGTCTCTTCCGAAACGAATGAGTACTACTCTCAGAGACACACTACCATCGTTCCTTCTGAGTCT
+
AACD?CCCDBBBBCCBCCCCCDDDD@CBC@CC99;@?@ACCDDCCB?BA>A>@AA??@??2@>ABBBBBABBDC9=>;;;;;*;B=A5;;;*:AB=BBAAAADEEAE@@@?@BD>AABBBBBCCGCCBCBBB@CBBB@BCBBBBCC@CAE@@>@BBCCBCC?CCCBBB?BC@BBB>AABBC>????AAAAB3A@<?;;:BBB??;?;@@BA;A;AACBB@CBAAAAA=A?BAB=BBA?CCCBAAACBBBAABBBBBB@?@@AAAA=A==881818188::;889
@ATNG8:04113:04877
GATGGTAGTGCGTGAGAGAGAGACCCAGAAGATCAGGAACTCTTGAAGAATTCAGATTTTTAACACGAGAGTAAACGTAAAAAGAAGGTTTTATCAAGACTCACGTTAACAATATTGCAGCAGTACGCACACAATCGGAGCGCAGTAAGGATGGCTAGTGTAACTAGCAAGAATACCACGAAAGCAAGAAAAAGAAGTACGCTATTAACTATTAACGTACCTGTCTCTTCCGAAACGAATGAGTACTATAGACTATCTGAGACTACCATCGTTCCTTCTGAGTCT
+
@@BD@BCBBCBABAABB@JCCCBBB=BCC@CBAABB>A=A@::05?8==?B@CC@;:;;;$;8<>;DCFBAABC=?9:4444$4;5;)///&----3----//5<<7<8<<;@@A;>@@>@CCCCCAAA@CBB@CED@@@@BBBBBC?B?BBB?BBBCBBBB?BACCDC@BB?>>>@CBBBF=BCB@BEDDC2AA?A<;;@BB??<?7;;@@;>;=?BAA?ABBAABC?B?CBD<AAB?BBBCBBBAABBDBB>;;?CBABACAAAAD???CAD@C?ABBBB:99
@ATNG8:04115:04844
GATGGTAGATATATGCACGCTCTACCAGAAGATCAGGAACTCTAGAAGAATTCAGATTTTTAACACGAGAGTAAACGTAAAAAGAAGGTTTTACAAGACTCACGTTAACAATATTGCAGCAGTACGCACACAATCGAAGCGCAGTAAGGATGGCTAGTGTAACTAGCAAGAATACCACGAAAGCAAGAAAAAAGAAGTACGCTATTAACTATTAACGTACCTGTCTCTTCCGAAACGAATGAGTACTGTATCTATGTGTGCGCTACCATCGTTACCTTCTGAGTCT
+
//:>7<<@BBB996??>>CBC=CCB@;;9?C==;44.4./6;///81//*/59888=<<=+=8==BBB>>>BDA,9799999$44.49??@2>=<8<<;A@>A@B4;29:2:>?;@>>==BA@@BAAA@DA@;==44.4;;;>@??;@=AAA=@?@AA@@?<??>>><>BB:=>;2;;777)7775788888$83,39:::5558/5/566628266@992994885B?B?ACD>B@@:977;;7<;777>><;;88878<5222;/5778@0555935552../,
@ATNG8:04121:04840
GATGGTAGGCACTGCGCACACATCCCAGAAGATCAGGAACTCTAGAAGAATTCAGATTTTTAACACGAGAGTAAACGTAAAAGAAGGTTTTACAAGACTCACGTTAACAATATTGCAGCAGTACGCACACAATCGAAGCGCAGTAAGGATGGCTAGTGTAACTAGCAAGAATACCACGAAAGCAAGAAAAAGAAGTACGCTATTAACTATTAACGTACCTGTCTCTTCCGAAACGAATGAGTACTGTATCTATGTGTGCGCTACCATCGTTCCTTCTGAGTCT
+
899>;@=C?BBBCB666;;CBBACC=;;;;@;;:9>9>:;;<;;;@:>>:>3<=88:::9,=9:::<=<?<9980739555&5;49.555&555.5<;;;=>;:3<:9;5;:@499AAB;66==BBBAABC@BCCC<;;@@FCCD?C=;;9:>?A???BF>AABAAA@CD@9:9@DBBBC;442366666(682;9=;;;>>>;?9>==@;A=AACBB>AAABBAB?B999B;A@@=@@CBBBBBBCAAAB::8?>>>=;;>>?<?655D6=4:/7655298=
@ATNG8:04127:04866
GATGGTAGTAGTACACTAGTCATACCAGAAGATCAGGAACTCTAGAAGAATTCAGATTTTTAACACGAGAGTAAACGTAAAAAGAAGGTTTTACAAGACTCACGTTAACAATATTGCAGCAGTACGCACACAATCGAAGCGCAGTAAGGATGGCTAGTGTAACTAGCAAGAATACCACGAAAGCAAGAAAAAGAAGTACGCTATTAACTATTAACGTACCTGTCTCTTCCGAAACGAATGAGTACTGTATCTATGTGTGCGCTACCATCGTTCCTTCTGTCT
+
BCCC@CCCCCBBBCCCCCCCCCBBB@CCD@BBBC@A=A=ACDBBBD@DB@C@@@@@@@@@0??CBCBBBABBCC>BA;;;;;*;;5;5<;;6;CD@BCBBBBBDC?C@BB@BBB@CCCCCCCCBBBCCCCBB?ACCC?AABBBBAA@C@CAA>ACBBBACB@CBBBBC?CC@B??<?AAAB>A@A?>@BCB/AA<?;;:>>==>:>;?@@@<A<@BAAA@BBAAACC999:CC>CCC?BBBBAABBBDBBABBB>:;AAB?>>BC;??>?B<B<?<;;;=>?
@ATNG8:04131:04877
GATGGTAGTGCGTGAGAGAGAGACCCAGAAGATCAGGAACTCTAGAAGAATTCAGATTTTTAACACGAGAGTAAACGCAAAAAGAAGGTTTTACAAGACTCACGTTAACAATATTGCAGCAGTACGCACACAATCGAAGCGCAGTAAGGATGGCTAGTGTAACTAGCAAGAATACCACGAAAGCAAGAAAAAGAAGTACGCTATTAACTATTAACGTACCTGTCTCTTCCGAAACGAATGAGTACACATCGTCGTGTCGTGCTACATCGTTCCTTCTGAGTCT
+
ABBB?CBBCCBBCCCCCBBCCDCCC>CCC@BBBCBB@C@BBDCCBC@@@>@=???77777'96BBBCCCCCAAC;>>77777(9>9=9:9929AC9>>AA@>@:878<??=AAA8>?AACCBBCECCCCBDC?CCCC=BBCBABBB>B@CBB?BCBBCDBC@BBBBBB@BB@AAB?BCBBB>???;?BBBB2BB?B???ABCAB3638>=>5:49<A??;?A@@@BB@B?BDD>DBB?BBAAACCCAABCBBBBBBBBBBBAAAAABBBB@B?B?BBBBBB>>
@ATNG8:04084:04918
GATGGTAGTAGTACACTAGTCATACCAGAAGATCAGGAACTCTAGAAGAATTCAGATTTTTAACACGAGAGTAAACGTAAAAAAGAAGGTTTTACTAGACTCACGTTAACAATATTGCAGCAGTACGCACACAATCGAAGCGCAGTAAGGATGGCTAGTGTAACTAGCAAGAATACCACGAAAGCAAGAAAAAGAAGTACGCTATTAACTATTAACGTACCTGTCTCTTCCGAAACGAATGAGTACGTGTGACGTACGTGAGCTACCATCGTTCCTTCTGAGTCT
+
955>;>BBBCABBCCCCCDDDC@AA?CCC@BDDCBB?C?AACCCCB?BC@B?BAA:::;;.:?CDEBAABBBA@9?<;;;;;;%;C=B?CDD;CECDDCDCEEB:;8;?CC?CCC@BBCCCGCBBBDCCCC?<6:@00*0>>>@AAA>B@CEF>??BBBCCC@BBBAAA@DD?AAA?BBBAA7?8818>BCB/BD=@988??A@@<@=@@>>;>=>>@;;7;ACAABC?B?:::5:@?;?AABBBCCBBBBAAABBBBCEB@AA9:4:@@@A?B5979AAABB>=
@ATNG8:04085:04882
GATGGTAGTCTCAGATAGTCTATAGTACTCATTCGTTTCGGAAGAGACAGGTACGTTAATAGTTAATAGCGTACTTCTTTTTCTTGCTTTCGTGGTATTCTTGCTAGTTACACTAGCCATCCTTACTGCGCTTCGATTGTGTGCGTACTGCTGCAATATTGTTAACGTGAGTCTTGTAAAACCTTCTTTTTACGTTTACTCTCGTGTTAAAAATCTGAATTCTTCTAGAGTTCCTGATCTTCTGGGTGTATCAGCGAGTATCTACCATCGTTCCTTCTGAGTCT
+
@?@@<@@?@BDDD@BACCCCCCDA@ADDECBB?CBCC>CF;;<;EGCCBB<ACCDB@C@BBCC?B@BBBBDDBBB=@AAAA2@A8::BB<AABB?CA@=@B:;;CDCC?AACCCCBB?BCD@D@BCBBBB::7:@BB?DCCCBBCBBBDDDBAAA?CCC@CC?A?ACBBBBBCB7;;@AA3A4;5;;;;;*;ACCC:;;CBBBFCCB?BBAA2ABBCC@C@EE@CDCAAAB?B@CCBCBA>A:;;7;;;;DCCCCCC@@BCDCA@=A@@@@=@@C?BBCEBAAA
@ATNG8:04088:04922
GATGGTAGGCGACATACATACGCGCCAGAAGATCAGGAACTCTAGAAGAATTCAGATTTTTAACACGAGAGTAAACGTAAAAAGAAGGTTTTACAAGACTCACGTTAACAATATTGCAGCAGTACGCACACAATCGAAGCGCAGTAAGGATGGCTAGTGTAACTAGCAAGAATACCACGAAAGCAAGAAAAAGAAGTACGCTATTAACTATTAACGTACCTGTCTCTTTCCGAAACGAATGAGTACCTCTCAGACGCTCGTCCTACCATCGTTCCTTCTGAGTCT
+
@?@D@FCC@C@A@BCCCCBBBBBDD?CCD=CCCDBB?B?BBCAAAC@AA?A>AA@DDDDD2C?BCCCEAA@BB@8@@@BBBB2@A=A5<;;.;CC@CCCBBDEBA?A@CC@CCB>BBBBBBCCCCBBBEECC?CCCD<AABA@@@@<A?BBB@BCCCBBBC@CDCBAA>BC@A@A?A@>>;3?@@;99999.:A?B99:BCB=?5:7;=>A5;6;>A@@<@A@??;;:0;?ABD>B??>?CCCCCC?BBBAAABBBBBBB@A<???=?AA<A>A>B?BCC@A989
@ATNG8:04089:04898
GATGGTAGTGTCATATGAGAGTGTGTACTCATTCGTTTCGGAAGAGACAGGTACGTTAATAGTTAATAGCGTACTTCTTTTTCTTGCTTTCGTGGTATTCTTGCTAGTTACACTAGCCATCCTTACTGCGCTTCGATTGTGTGCGTACTGCTGCAATATTGTTAACGTGAGTCTTGTAAAACCTTCTTTTTACGTTTACTCTCGTGTTAAAAATCTGAATTCTTCTAGAGTTCCTGATCTTCTGGACGACGCGCACTGACACTACCATCGTTCCTTCTGAGTCT
+
<9;97:::?94556556>;;;;>;;??CCA:;7;@@C>CE@B@B;?;<<>8;;;9;0505<<<8>8;;:@;<::9277777'79)//77.789:.55616A8<;<555.5;;;:=;;6;;@7<099969A>B=BB<<056;;;<<<;;555=5997;:=96609<=999>?;45.444;;+;5949::::)45<==6???=@@996569<<=*;666<7=16659:=0///7:58989;;7<;?8<@99965@<=666>>;??@>9=00/<)/)/5;;99;;::
@ATNG8:04094:04904
GATGGTAGTGTCATATGAGAGTGTGTACTCATTCGTTTCGGAAGAGACAGGTACGTTTAATAGTTAATAGCGTAACTTCTTTTTCTTTGCTTTCGTGGTATTCTTGCTAGTTACACTAGCCATCCTTACTGCGCTTCGATTGTGTGCGTACTGCTGCAATATTGTTAACGTGAGTCTTGTAAAAACCTTCTTTTTACGTTTACTCTCGTGTTAAAAATCTGAATTCTTCTAGAGTTCCTGATCTTCTGGACAGAGTGTGCAGATACTACCATCGTTCCTTTGAGTCT
+
788@@A?BCABBB=>@@CCCBBBCCAAABA<;29=>>8?C:C:ABBBABB@DCB;;;):39;9A:A@BAA@A;;49D<=>>>:)8:<4596>6;;>>:=55.5945555=A?CAAABBBB?BBA>A=AA@BBBAA=@@@B=BBB;;9=?>>???B@CC@@@@?BB?B8:;C@AACBB>B:;:;:':8>295<==+95@BB499=9=99>99.5555$59999497@>;:0000/;6>6??@BBB>??DACCCBBCBAADDCBA@BB;;;7;<;BGIGAEJ?ICCC<;
@ATNG8:04094:04909
GATGGTAGGCACTGCGCACACATCCCAGAAGATCAGGAACTCTAGAAGAATTCAGATTTTTAACACGAGAGTAAACGTAAAAAGAAGGTTTTACAAGACTCACGTTAACAATATTGCAGCAGTACGCACACAATCGAAGCGCAGTAAGGATGGCTAGTGTAACTAGCAAGAATACCACGAAAGCAAGAAAAAAGAAGTACGCTATTAACTATTAACGTACCTGTCTCTTCCGAAACGAATGAGTACTGTATCTATGTGTGCGCTACCATCGTTCCTTCTGAGTCT
+
AAAB@CCC@CBBBDBBCBCCCCCCC>CBB@CCCCAA?A@BBGDBBB@CC@C?AAACCCCC2D?BBCBBBCBBBF>A?@@AAA,;;8::BBC9AAB@GCBBDCECB@B@CD@CBC?AABCDDFDBBBCCCCBC?CCCC?AABBBCCC@C@B?@=@AAABBBC?BBBCBB?BD?>>?>BACCC?BA>:998888%/<6<///9:AAC7;8;@@?;>;>AB??=?ABAABB?B?BCD=BBC?BBADBBBCCBBBB>>@ACB@@@???CB=A@@A@<@<@7;;@@@>>>
@ATNG8:04098:04901
GATTAGTGTGTCTCTGAGAGTAGTACTCATTCGTTTCGGAAGAGACAGGTACGTTAATAGTTAATAGCGTACTTCTTTTTCTTGCTTTCGTGGTATTCTTGCTAGTTACACTAGCCATCCTTACTGCGCTTCGATTGTGTGCGTACTGCTGCAATATTGTTAACGTGAGTCTTGTAAAACCTTCTTTTTACGTTTACTCTCGTGTTAAAAATCTGAATTCTTCTAGAGTTCCTGATCTTCTGGATAGCGACGCGATATACTACATCGTTCCTTCTGAGTCT
+
0//6:<<CBCCECCBBBFDBBBDCBAAA;;6;A@A9AC?C@CCCCCDC?BACCC?B>BC;;8<ACCCFCCBBB?AAAAB0>@;?ACE>CBCB?BBA;>@49:A@@A?BEDCDDCG@CCB?B>BBBBCBBB@C@AA6;;BBB@@@C@@@@AAAA>@@@?AB?B?BABBBBCCCICCCCC<C@CACCIDI5CAABB000FCCCCBBB<@@@?,?ABA@?AABBADBBBA@@<@=@D?@@B>@@GAHCBBBBB;;;;;;ABBAAAACCDCC=@6;6;>>A???A
@ATNG8:04104:04923
GATGGTAGCACGAGTCACTCATATCCAGAAGATCAGGAACTCTAGAAGAATTCAGATTTTTAACACGAGAGTAAACGTAAAAAGAAGGTTTTACAAGACTCACGTTAACAATATTGCAGCAGTACGCACACAATCGAAGCGCAGTAAGGATGGCTAGTGTAACTAGCAAGAATACCACGAAAAGCAAGAAAAAAGAAGTACGCTATTAACTATAAGTACCTGTCTCTTCCGAAACGAATGAGTACGATGAGAGAGCTCTCTCTACCATCGTTCCTTCTGAGTCT
+
@;;C?CBBBBBDDCCCCCBBCCCCC@DCD?BCCDAA?AACCCCCCC?BB?B?@??:8888)9<ABBBBCCCCCB>BFCCCCC5AA=A5;;;.;AA?BCCCCCI@@>AAFG?AAD?CCBACCCCCCCBBBCBB?BCBB?BBBBA??@<@=@@A@BCCCCCBB?BBBBBB?>>8?>=3999:9:+:::39:9:::%/:6:///98>AD56159=8735>>A8>>?@??@;?;;;;37;<8=>>>@A@@@@@@A;;:AA>>>B>88:;;?566@=B=B;>>??=;;;
@ATNG8:04106:04912
GATGGTAGCTCGCTGATGATATCTCCAGAAGATCAGGAACTCTAGAAGAATTCAGATTTTTTAACACGAGAGTAAACGTAAAAAGAAGGTTTTTACAAGACTCACGTTAACAATATTGCAGCAGTACGCACACAATCGAAGCGCAGTAAGGATGGCTAGTGTAACTAGCAAGAATACCACGAAAAGCAAGAAAAAAGAAGTACGCTATTAACTATTAACGTACCTGTCTCTTCCGAAACGAATGAGTACATAGATATACGTATAGCTACCATCGTTCCTTCTGAGTCT
+
:>CC@CCABBDCCCCCCCBCCCCBC@BBB?CBBBCC?C=@@BCBCB>AA>A@CEBBBBAAA)B@BCCBCBBABCC>BAAA???0@>9@<@@@@0BBB@BBCBCCC:98;@DD@CCC?CCCACCCBEDCCCBCBB?BCBB@BBB@??>>:@=AAC@BCCDCAAC?CBBBBB?@@:9993999999+9==999999:%0838/./99>=<15127:=.716=@@@?AAAAABC@C@A@@<?CC@BBBBBAAB99:BCAAAAA??@?@@>;;7///661;>E=AAA@@;;;
@ATNG8:04115:04894
GATGGTAGATATATGCACGCTCTACCAGAAGATCAGGAACTCTAGAAGAATTCAGATTTTTAACACGAGAGTAAACGTAAAAAGAAGGTTTTACAAGACTCACGTTAACAATATTGCAGCAGTACGCACACAATCGAAGCGCAGTAAGGATGGCTAGTGTAACTAGCAAGAATACCACGAAAGCAAGAAAAAAAGAAGTACGCTATTAACTATTAACGTACCTGTCTCTTCCGAAACGAATGAGTACTGTATCTATGTGTGCATCGTTCCTTCTGAGTCT
+
>:;C;=<BBBA@A;66<B?@ABBBE@CDB?DCCC;;::<@ABC;9:?AA>B?BCCBBDGF3C@BAABBCC@??=5=9;9999):>:>:===2=CC@CDDDBBAA@?B?@@<@@@6;;@@@BBBBGCCCBBBB>BBAA>A@@>@0007=;>BB?BBBAAA;:79??AAB?BB>??>9>?>CC578<899:::::#:=;7828:8:<=7555677/9:<<BAC?CBAAABB?A>AAA9A99498==>@CBCBCBBB999BBBBB@@@@@;>;>=AA===///
@ATNG8:04118:04910
GATGGTAGCAGACGTGACAGAGCGCCAGAAGATCAGGAACTCTAGAAGAATTCAGATTTTTAACACGAGAGTAAACGTAAAAAGAAGGTTTTACAAGACTCACGTTAACAATATTGCAGCAGTACGCACACAATCGAAGCGCAGTAAGGATGGCTAGTGTAACTAGCAAGAATACCACGAAAGCAAGAAAAAAGAAGTACGCTATTAACTATTAACGTACCTGTCTCTTCCGAAACGAATAGTACGAGAGTCAGAGCAGAGCTACCATCGTTCCTTCTGAGTCT
+
<=BE?CCC@@@B;A;BBA@@CBABB@BBB@CDDCCC?B?BAAABBB@BB?B>BBBAAABA2A????BCCAA???5=@;;;;;*;;592995&5<<9>B=BBBAA@<@=@@?BDB@BDBBBBGGGDBBBCDBB=A@@@=@CCBBAAB?C@CBB?CCFCBBBB?BBBBBB@BC?9995::ABA;>==99:9:::%8=8;756A<;;;,/+/899/606<@AA>AB?????=>>9::58@@<>>>ABBBAAABBBFABBBCBAA=?>>9>888:3:3:38>===;;;
@ATNG8:04121:04884
GATGGTAGATACTCGCTGATACACCCAGAAGATCAGGAACTCTAGAAGAATTCAGATTTTTAACACGAGAGTAAACGTAAAAAGAAGGTTTTTACAAGACTCACGTTAACAATATTGCAGCAGTACGCACACAATCGAAGCGCAGTAAGGATGGCTAGTGTAACTAGCAAGAATACCACGAAAGCAAGAAAAAAGAAGTACGCTATTAACTATTAACGTACCTGTCTCTTCCGAAACGAATGAGTACTGTATCTATGTGTGCGCTACCATCGTTCCTTCTGAGTCT
+
:9:E@CCCBBCCCCBBCCBDCDCCC=BBB?BBBBBB?B@BBBCCCC?BB?B?AA?99999(:>CABABDBBBBB>BABBBBA2@@=@?CECC5CCH@CAAAFEC@@>A@BC@BCC@CBBCBBBDCCCCCCBBB=AA??<AAA@ACBB>B?BBB?BCDCAAAA?ABBCBB?AA<AAA<??99929<<99:::99%:>:>;;<??A78188;:=?8>:=?BBB?AAAAABA?C?BBB=BCC?BCCCCCBBBBBBA>>>BBBAA@@@???=@A@??;?5;6;??>>>>=
@ATNG8:04123:04916
GATGGTAGAGAGACTGTAGCGCACCCAGAAGATCAGGAACTCTAGAAGAATTCAGATTTTTAGCACGAGAGTAAACGTAAAAAGAAGGTTTTACAAGACTCACGTTAACAATATTGCAGCAGTACGCACACAATCGAAGCGCAGTAAGGATGGCTAGTGTAACTAGCAAGAATACCACGAAAAGCAAGAAAAAAGAAGTACGCTATTAACTATTAACGTACCTGTCTCTTCCGAAACGAATGAGTACGATGAGATCTCGTGTGCTACCATCGTTCCTTCTGTGTCT
+
;69H:DCBAABDDDBBBCEDCAAAD>DCB=BCCCCC?C=AACAAAA?BA>@>B??==;;=1?CDCAAABCCCCC?BBAA@@@2@A>B@CCC:B@A=B@@?AA=7729<@A?BCC?B>??BCBDCCCDCAABC@CBBB?B@@@@@@A=B=B9:::CCCCCCA?CCCAA@?BB@BBA3988988*8882999999%9>;=:79BBAAA<@:=>EF<><>?BBBACCBAA@@5:7;AC=CBB?BBBCCCBBBCCCBBBCAAABB=:::>>;>???D?C?B??@@@A:::
@ATNG8:04126:04884
GATGGTAGATACTCGCTGATACACCCAGAAGATCAGGAACTCTAGAAGAATTCAGATTTTTAACACGAGAGTAAACGTAAAAAGAAGGTTTTACAAGACTCACGTTAACAATATTGCAGCAGTACGCACACAATCGAAGCGCAGTAAGGATGGCTAGTGTAACTAGCAAGAATACCACGAAAGCAAGAAAAAGAAGTACGCTATTAACTATTAACGTACCTGTCTCTTCCGAAACGAATGAGTACATAGATATACGTATAGCTACCATCGTTCCTTCTGAGTCT
+
;;;?<@?AAABAAA;9:BBDBBBBD?CBB=@@@B@@:@>@??@AAC@CC?C?BBBBCCCC3B?BBBCBCCCA@A:??BFCCD5@@<@4;;;-;AB>B<;;BCBAB=@=@B?BBC?BBCCDCCCCCCFCCCCA?AA00-0@==@BAB=B@C@A?@BCCCBCC@CBB@@@<00,0<85:====6:98478999(9<9==>>>>??@1938==C;><>@AAA<@;:::@@?B@CCG=?>>@?>>CBBBBCCCBBB==>BBB?@?A;;;5;;::A9=:>;>>AA>>>=
@ATNG8:04128:04880
GATGGTAGCGCACACATAGATACAGTACTCATTCGTTTCGGAAGAGACAGGTACGTTAATAGTTAATAGCGTACTTCTTTTTCTTGCTTTCGTGGTATCTTGCTTGTTACACTAGCCATCCTTACTGCGCTTCGATTGTGTGCGTACTGCTGCAATATTGTTAACGTGAGTCTTGTAAAAACCTTCTTTTTACGTTTACTCTCGTGTTAAAAATCTGAATTCTTCTAGAGTTCCTGATCTTCTGGTCTACTACACTGTACTCTACCATCGTTCCTTCTGAGTCT
+
444=8=BC@A@A@CAACBBB;;:;;6@>@?:;49DDD>BC@CACBCCBA@=BCA;9058:9:<0;6654;@59/9+//;;;'//)//:;3<<=<9>;666466>:@@996CC@???899@=@4:8BBB999?@@>B=BBBBBABA@?@9994:@59951558<7<<<<=====15599;;*;9?<<;>>=$55595,559599555<5::<:(:::::.5.5A;?>=000>*0*0.90/0+00>;>999?>;B@??ABB999=99.4999?@C?C@D???AB88
@ATNG8:04131:04917
GATGGTAGCGCGACGAGCGTAGACCCAGAAGATCAGGAACTCTAGAAGAATTCAGATTTTTAACACGAGAGTAAACGTAAAAAGAAGGTTTTACAAGACTCACGTTAACAATATTGCAGCAGTACGCACACAATCGAAGCGCAGTAAGGATGGCTAGTGTAACTAGCAAGAATACCACGAAAGCAAGAAAAAGAAGTACGCTATTAACTATTAACGTACCTGTCTCTTCCGTAACGAATGAGTACGATGAGATCTCGTGTGCTACCATCGTTCCTTCTGAGTCT
+
A@CC@CBBCCB@A@DDFCCBDCCCC=BBC?CCCCAA=A=AAC?AAA?BA=A@BA?88888(9<ACDBDBBBBBB>CCCCCCC5BC?C@BBC<CCC@CCCCCCB998;?BB?CCB@CBAABDCECCCBBAAAC@DCBC?BAAABB>><@?B@A>ACCCBAAA?AACACC?BB????:==999,998:<:::;+6=7=///@=A==8=:==>A:=:=@CAA?BBAABCC=?=?BA?BBA?BCCBBBB@AABBDGAAABBBBBCBABB?A>=88488@?AAB>>>??
@ATNG8:04131:04918
GATGGTAGTACATGATAGACGACACCAGAAGATCAGGAACTCTAGAAGAATTCAGATTTTTTAACACGAGAGTAAACGTAAAAAGAAAGGTTTTACAAGACTCACGTTAACAATATTGCAGCAGTACGCACACAATCGAAGCGCAGTAAGGATGGCTAGTGTAACTAGCAAGAATACCACGAAAGCAAGAAAAAAGAAGTACGCTATTAACTATTAACGTACCTGTCTCTTCCGAAACGAATGAGTACCTCTCAGAACGCGTCGTCCTACATCCGTTCCTTCTGAGTCTT
+
0///)///77;?=<<==555666=<7<<<,//::797;8==>AABC@BA4:17;>555555#55999555:@:<>4;;=@?>>+;>?4?;?DD7B;<5:;595;<::393//)/8:6:;===>>CCAA@0000@9=;99=@?>A;9;<8>:00/277///<<<86555=@;<<?>::033777.;77/7<;<;<$0/09///8899:7<6888926166=;;59:994443854//(///)///677<6;=<///505-//;9=:;687///.(.9)/+/6=<:::333-
@ATNG8:04084:04964
GATGGTAGCTCTGCTCTGACTCTCGTCTCATTCGTTTCGGAAGAGACAGGTACGTTAATAGTTAATAGCGTACTTCTTTTTCTTGCTTTCGTGGTATTCTTGCTAGTTACACTAGCCATCCTTACTGCGCTTCGATTGTGTGCGTACTGCTGCAATATTGTTAACGTGAGTCTTGTAAAACCTTCTTTTTACGTTTACTCTCGTGTTAAAAATCTGAATTCTTCTAGAGTTCCTGATCTTCTGGGTGCGCTACAGTCTCTCTAATCGTTCCTTCTGAGTCT
+
?@@C@CCBBCCC@@@CCBCCDDC9;;DDBA@=@AB@<BB@C?CCBBBBBAEDBBB?C?BAAA?D@DBBBBCCCD?@@@@@1@C?B???<?BCCACCD@DE>@@CCCE@CCCDBBBC@CBB?@@DDDDBBBB@CCBB?CCCCCCBCCCCBDC@@?=CCC@AA=B>A@CCCCFCC@BBBBB9B=B;::999(9ACCD>CCCCCCCBBB<@@@@0@BBBC@D@CC?CCCCCBB?B@AABBDC<@899,9@>@@BBCBCDCBBBBBC?BCCC?B?B@CCCCABAA
@ATNG8:04085:04972
GATGGTAGAGAGACTGTAGCGCACCCAGAAGATCAGGAACTCTAGAAGAATTCAGATTTTTAACACGAGAGTAAACGTAAAAAGAAGGTTTTACAAGACTCACGTTAACAATATTGCAGCAGTACGCACACAATCGAAGCGCAGTAAGGATGGCTAGTGTAACTAGCAAGAATACCACGAAAGCAAGAAAAAGAAGTACGCTATTAACTATTAACGTACCTGTCTCTTCCGAAACGAATGAGTACAGAGAGTACGATATGTCTACCATCGTTCCTTCTGAGTCT
+
@BBB@DCCCBBBBBBDCCCDDCCCC=BBB?CDCC??>@@DDDCAAA?BC>B>B@@?@@BA2B@BBBAABBBABB<B@@@???,@@<@>BBB7BBB?BDBBCDDBB?B?BB?CBC?BBBCDDDCCBAAACBBC@CD@@>ACA@ABBA=B?BAB@BCCCBAAC?CAAACA?BB>@AB<??@@@9@@@=@@@@@2AB?@<;:AAABB7:5:=;<6<6<C@??>ABBBBCC?B?BGF>BBB?BBBBBBBCCCCABBBBBBBBBB>@@AA;AAAAA<?<?:>=?=<<>>
@ATNG8:04088:04962
GATGGTAGACATATCGTACTCTCTGTACTCATTCGTTTCGGAAGAGACAGGTACGTTAATAGTTAATAGCGTACTTCTTTTTCTTGCTTTCGTGGTATTCTTGCTAGTTACACTAGCCATCCTTACTGCGCTTCGATTGTGTGCGTACTGCTGCAATATTGTTAACGTGAGTCTTGTAAAACCTTCTTTTTACGTTTACTCTCGTGTTAAAATCTGAATTCTTCTAGAGTTCCTGATCTTCTGGCGCGTATGTATGTCGCCTACCATCGTTCCTTCTGAGTCT
+
95;>:?CECCCCCDBBBDDCCCCCBCDEDDCA?ACCD>CC@C@@??BCBB?BGC@@=@497<@6<@BEBBBCC>?;>?=8=.8:,8;;7-5DDH?AAB@CC598@<8718>=AC@8819==8==BBBBCA;;8:===8666@99:>>>@@A;;;@=@A@<@B<A<@@@@@@>>>;>>>DD5A<A=A====,99999*,,,,,,9;6:0877(278895959828;///667=7AAK@@@8<;==A=@@767====>;;;@:;;;:>;;;?<?=E=C@>>;776
@ATNG8:04090:04948
GATGGTAGCACGACACGACGATGTTTACTCATTCGTTTCGGAAGAGACAGGTACGTTAATAGTTAATAGCGTACTTCTTTTTCTTGCTTTCGTGGTATTCTTGCTAGTTACACTAGCCATCCTTACTGCGCTTCGATTGTGTGCGTACTGCTGCAATATTGTTAACGTGAGTCTTGTAAAACCTTCTTTTTACGTTTTACTCTCGTGTAAAAATCTGAATTCTTCTAGAGTTCCTGATCTTCTGGTAGAGCGTGCATATATCTACCATCGTTCCTTCTGAGTCT
+
@@BC@DCCCCC96;DDEEC969GDF?CGCE9999DDF>BB?B@DDCBBBD?BBBCC@C@BCCC?C?BAAAAAEA>:77777(9=9>AAA>BCBC>BAA?BC>@@@BA@>ABCBBAAC?A??:?:>>>@>>=>;????7;;>;;;>?ABAAA>?>?;=>=;;;7;;>>>>????A<A::::2:<C<A;>>>+88,,,,),,,,,,665:A???*:::;73759>:A:9;=88185;;=::</--;4-,---/;<;ABA???BBA>;6::///17177::>>??A>
@ATNG8:04090:04950
GATGGTAGACACGTGTGCTCTCTCGTACTCATTCGTTTCGGAAGAGACAGGTACGTTAATAGTTAATAGCGTACTTCTTTTTCTTGCTTTCGTGGTATTCTTGCTAGTTACACTAGCCTTCCTTACTGCGCTTCGATTGTGTGCGTACTGCTGCAATATTGTTAACGTGAGTCTTGTAAAACCTTCTTTTTACGTTTACTCTCGTGTTAAAAATCTGAATTCTTCTAGAGTTCCTGATCTTCTGGGTGTATCAGCGAGTATCTACCATCGTTCCTTCTGAGTCT
+
;??C@FDBBBC@@AB;;=CGDCAABCCCC@A@?BBBB>BC@C?BBBDCCC>AACCC?B=?@AF@B?BCCACCACC?BBBBB3??;@@@@<BBBB?CCC?@@599?@@@;????A@@@<@<A;A9>@@@@===;>>@@<<<><===>>AAA@@@@@<?@?8::=A<AA>@@CC??4;;;;;/::>:89888(8=:9;3::::AA;;;@=AEDD*;9975/5389399>>==A<A<@==::;:<888-8==>;;;A>>>=>A@@@@@<??=<<696<8<<A>:;;?
@ATNG8:04093:04930
GATGGTAGTGTGTCTCTGAGAGTAGTACTCATTCGTTTCGGAAGAGACAGGTACGTTAATAGTTAATAGCGTACTTCTTTTTCTTGCTTTCGTTGTATTCTTGCTAGTTACACTAGCCATCCTTACTGCGCTTCGATTGTGTGCGTACTGCTCAATATTGTTAACGTGAGTCTTGTAAAACCTTCTTTTTACGTTTACTCTCGTGTTAAAAATCTGAATTCTTCTAGAGTTCCTGATCTTCTGGACGACGCGCACTGACACTACCATCGTTCCTTCTGAGTCT
+
BBBC@A@BGDCCBBBDCAA;=;BCCCDCDBCB@BBCC>AA@C?BBBCCCC?BCBBC8::;CCC@DAFDCCAABDC?@@@@@1@D@BBBD>BBC@CC;0-0A-00AAACACECCCCCCADCC?B>BBBCA@@C@BBBB;;;BBB@AACDCCDDBB?BBB?CC@C?BBCBCBBAA7;;@BB9B?C?@ABAA,@CAAA>ABBBCBB;;;@DDDD5DCCBB@B@AA?CBCCC;<;;@B@@@;;5;@D?CCFGFCBBA@@ABCBCBCBB>AAAAA;@<@<@@@@@@@@
@ATNG8:04101:04952
GATGGTAGCGAGCGAGTGTGTATACCAGAAGATCAGGAACTCTAGAAGAATTCAGATTTTTAACACGAGAGTAAACGTAAAAAGAAGGTTTTACAAGACTCACGTTAACAATATTGCAGCAGTACGCACACAATCGAAGCGCAGTAAGGATGGCTAGTGTAACTAGCAAGAATACCACGAAAGCAAGAAAAAGAAGTACGCTATTAACTATTAACGTACCTGTCTCTTCCGAAACGAATGAGTACGTGTGCGACGTGTCTCCTACCATCGTTCCTTCTGAGTCT
+
@@@B@CCBCBCBBABCCCCCCCCCB@CCC?BBCDCB?A=AADBBBB?CC?B>@?A@B@AB2BADCCCCCBBBBD>@@9::::*;A=A4;;;-<CCACCCCCBB994;?AA>ACC?BCBBBBCCCCCCCCCCC@DEBB?BBB@@@AA?C@CCC@BCBBBCBB?BCCBBA?CA?AAA9;;777):>>;:::::(9@@B???CAA@@9<9:=>>8<9<>BBA<A@AAAAB?A?ABB=BBB@???BBBBCBBBABBBBBBBAAAC?BBB?A<==A?A?B?BCBAAAAA
@ATNG8:04107:04940
GATGGTAGGTGCACATGAGTGTATCCAGAAGATCAGGAACTCTAGAAGAATTCAGATTTTTAACACGAGAGTAAACGTAAAAAGAAGGTTTTTACAAGACTCACGTTTAACAATATTGCAGCAGTACGCACACAATCGAAGCGCAGTAAGGATGGCTAGTGTAACTAGCAAGAATACCACGAAAGCAAGAAAAAAGAAGTACGCTATTAACTATTAACGTACCTGTCTCTTCCGAAACGAATGAGTACCTCTCAGACGCTTGTCCTACCATCGTTCCTTCTGAGTCT
+
///:)///+5;<<===><>>=====:>>@666>>>C?B?B;;;A;;5;A<@=@;;;;;;;*:=:;6>@@<=;;;3;666?>>)65.5.5555$44;7;<65488333(32882333-439:=>@;<A;=@>>90)00//498:::;47-5.544.4:4455598?;;::=677/777/787;?13333333333#//48///685553849222595;7=>>:;;699<<;:+//;3:774//49///*///88344?==8>>>9:::8::>:<:>*0*0:9=99::
@ATNG8:04107:04961
GATGGTAGTACATGATAGACGACACCAGAAGATCAGGAACTCTAGAAGAATTCAGATTTTTAACACGAGAGTAAACGTAAAAAGAAGGTTTTACAAGACTCACGTTAACAATATTGCAGCAGTACGCACACAATCGAAGCGCAGTAAGGATGGCTAGTGTAACTAGCAAGAATACCACGAAAGCAAGAAAAAAGAAGTACGCTATTAACTATTAACGTACCTGTCTCTTCCGAAACGAATGAGTACGTGTGCGACGTGTCTCCTACCATCGTTCCTTCTTAGTCT
+
555<8;<<<;;;====666;@@@@C?B;<99@@<99.5.4999<@B><;39-37;55555$5.56>B?==666=29944444$5:5:.555&555.5;:<=>>>>;><==<<<>:>>B=CCBBBBBCBBCBC?BC;:89@?>@;/0*/49/9.5555====?BBCCBB@BA>A??9:6889(//8(//////#/833339;;;::4833222+2365;;>8;;;====;>9<<>8<::599:784;;;<=<>BBBBB?A<//*00-36--.8174:4996:::::
@ATNG8:04110:04938
GATGGTAGTAGTACACTAGTCATACCAGAAGATCAGGAACCCTAGAAGAATTCAGATTTTTAACACGAGAGTAAACGTAAAAAGAAGGTTTCAAGACTCACGTTAACAATATTGCAGCAGTACGCACACAATCGAAGCGCAGTAAGGATGGCTAGTGTAACTAGCAAGAATACCACGAAAGCAAGAAAAAGAAGTACGCTATTAACTATTAACGTACCTGTCTCTTCCGAAACGAATGAGTACTGTATCTATGTGTGCGCTACCATCGTTCCTTCTGAGTCT
+
BBBD@DCBCCCCCCCCCGGCCB@A@=A@@<@BBBBB?C>AA=BBCC@CF@C@CBA@??@@0@?BFCCBBABCDD=@A>>><>.<@<@4::5:A?BCBBBBBED<?;?@<???;??BCBC===AAA???AA<A:;<:?;<<>A>>9>;?=A=BBBBCCCC?BAAABC?CC?CBB;>>/00)000*0@@@@00009?@@@BAAA7;7;>@>1818?>=><@B@@>>><A====4=:94:@@A::9AAAABBBB>CBBBBCCCBBB@DAAAB?B@D<AA@@@?==
@ATNG8:04113:04970
GATGGTAGCTCACGTACGTCACACGTACTCATTCGTTTCGGAAGAGACAGGTACGTTAATAGTTAATAGCGTACTTCTTTTTCTTGCTTTCGTGGTATTCTTGCTAGTTACACTAGCCATCCTTACTGCGCTTCGATTGTGTGCGTACTGCTGCAATATTGTTAACGTGAGTCTTGTAAAACCTTCTTTTTACGTTTACTCTCGTGTTAAAATCTGAATTCTCTAGAGTTCTGATCTTCTAGGTAGACGTGCATATATCTACCATCGTTCCTTCTGAAGTCT
+
777B<AABBB==<666666>DGFBABCCCFBB?BBAA8@?<@<@BBCDDC?BBA;:6;>AABB?B?BBB@?ABAA999999(7?:@ABB9=BBB@BDB=AA49:8?==<@BBBBBAB:>>><>:@?899>;;6;@?@6;;;==998A@888>=>><>??<AB7;8;>BBA@@>>:::=<>2>=D=;7677)36222),,,,,,23356;>=.9552929)---222:56)/.7766748555/5533-----7333799=8858>>>A7;7<9;6--*----
@ATNG8:04114:04973
GATGGTAGCACGACACGACGATGTGTACTCATTCGTTTCGGAAGAGACAGGTACGTTAATAGTTAATAGCGTACTTCTTTTTCTTGCTTTCGTGGTATTCTTGCTAGTTACACTAGCCATCCTTACTGCGCTTCGATTGTGTGCGTACTGCTGCAATATTGTTAACGTGAGTCTTGTAAAACCTTCTTTTTACGTTTACTCTCGTGTTAAAAATCTGAATTCTTCTAGAGTTCCTGATCTTCTGGATAGCGACGCGATATACTACCATGTTCCTTCTGAGTCT
+
>CBC@BBBBBBCBCBBBCCBABCCCCCCCDAA?ACBD>:99;?BCCCCCD@BBB@@=@?BBCB?B?CBCBBBBBB?BBDDD3A@<?789)99:99@BB?BB?BAAB9859BCCCB==:=A@<@7>?AAAA??;A@>>9>>>=<<>>>>@@B>>==:=>>;>H<A<>>::<99--*---8;-;4>6/////(8@///)/66///9:9=8==>?.>@@@A=D=??<??>?;;::=8==?<;;-//:6::9?@@@;;;@@?A>>==>>=>>=A<A=B=@==///@=
@ATNG8:04116:04953
GATGGTAGCGCACACATAGATACAGTACTCATTCGTTTCGGAAGAGACAGGTACGTTAATAGTTAATAGCGTACTTCTTTTTCTTGCTTTCGTGGTATTCTTGCTAGTTACACTAGCCATCCTTACTGCGCTTCGATTGTGTGCGTACTGCTGCAATATTGTTAACGTGAGTCTTGTAAAACCTTCTTTTTTTACGTTTACTCTCGTGTTTAAAAATCTGAATTCTTCTAGAGTTCCTGATCTTCTGGATAGCGACGCGATATACTACCATCGTTCCTTCTGAGTCT
+
:56D;DCCBBBCCDBCCCBBBCCCCCCCCCBA=@9994;B=DABBBCCCD@CBBBC?C?BBBC@D@DBBBBAABB9;:CCC3CC<;:DD=B@AA=ABC@BC<;;CDBIADCBBCCCD@CCC?C?CDCCBBAB?BBBC>BCCCCCBBDBBBBBBBB@BAA=;:6;=@@@@@AECC?B@@@@9@>C>;;;;;;;#;@CBC?CCCGDCBB;;;/;CCC5CCCDD;;;;C@BBBBBBB@C@CCCCCB?AAB@CCDCCCCCCCA@ACAA@BAB?BCBAB?B?A?BCCBA@99
@ATNG8:04123:04960
GATGGTAGCACGCACGACGATGTGTACTCATTCGTTTCGGAAGAGACAGGTACGTTAATAGTTAATAGCGTACTTCTTTTTCTTGCCTTCGTGGTATTCTTGCTAGTTACACTAGCCATCCTTACTGCGCTTCGATTGTGTGCGTACTGCTGCAATATTGTTAACGTGAGTCTTGTAAAACCTTCTTTTTACGTTTACTCGCGTGTTAAAAATCTGAATTCTTCTAGAGTCCTGATCTTCTGGGTGTATCAGCGAGTATCTACCATCGTTCCTTCTGAGTCT
+
;AAA<@?@@@@@;BCCBB:9:BBECCCCCCC>CCEF>CD?B?BCDCDDD@B@@??<@?BBBD@C?AAAAAABBC?CCCCC3BB>BB?C>BBBB@BB@=@?000;???:?CCCD@>><A>>;><@@;;;>==;@===;>@@>;;;?@?@@@A@>><>>>=BD;><@CA;;;;;@<@A@@@6?<?<@<===,;2229),,,,,,255505:::)66633.3)..38666=8874;;8://)/666.6=<;;;;::=?@@@AA?@?<>;;:A:=8><9::?=632
@ATNG8:04128:04942
GATGGTAGGACGAGGTCTGAGAGGTACTCATTCGTTTCGGAAGAGACAGGTACGTTAATAGTTAATAGCGTACTTCTTTTTTCTTGCTTTACGTGGTATTCTTGCTAGTTACACTAGCCATCCTTACTGCGCTTCGATTGTGTGCGTACTGCTGCAATATTGTTAACGTGAGTCTTGTAAAACCTTCTTTTTACGTTTACTCTCGTGTTAAAAAATCTGAATTCTTCTAGAGTTCCTGATCTTCTGGTGTCTGATCTGTATCACTACCATCGTTCCTTCTGAGTCT
+
?;@D?CCB@BBA@@<?DDEB>6916<<5444.4444)44.45<:;?>=>4:;::=4</73;;;@=@@ABB9;:@;8:9999$0616/0/(/-7--(-/83//(33899=6@ABCCBBB?BBB>@?@A???ABB?BB>>:>>><>;;;>B@@>AA8715=>:>85>;?A@@@AA8837AAAA6A:>:>>>>>/>><==.7522255577/55555$565886;6:?6;==00/;6;3:68=??=@AA@BBB99:??BBCCCBAA????:?BB??;?=A?BCBBBBBB
@ATNG8:04128:04945
GATGGTAGTATATCGCGTCGCTATCCAGAAGATCAGGAACTCTAGAAGAATTCAGATTTTTAACACGAGAGTAAACGTAAAAAGAAGGTTTTACAAGACTCACGTTAACAATATTGCAGCAGTACGCACACAATCGAAGCGCAGTAAGGATGGCTAGTGTAACTAGCAAGAATACCACGAAAGCAAGAAAAAAGAAGTACGCTATTAACTATTAACGTACCTGTCTCTTCCGAAACGAATGAGTACACATCGTCGTGTCGTGCTACCATCGTTCCTTCTGAGTCT
+
7::B@@ACBCC?=<<ACCFIDCDDD@BBB@CCCBBC@CAEDFC@@@@CC@C@BBB@@@@@2@?@AAA@@@@:::5:?@GDDC39;49.99909AC?ABACBBCBB?B@ED@BBB?BBBABCCCDBCBCCCBB?A@@@<@AAAAAAB?B@CBB@BCBCBCCD?CCCBBB?>>8?@@4:9@@A:>>>=>;;;;;'7;9;///==@=:16166<>*/,/<@>><AC@??BB;=::::29AB?BCBAABABBBBB>>BCCBBBBBBB???;??AAA>B?B@@AAA>>>>
@ATNG8:04133:04952
GATGGTAGAGAGAGCTCTCTCATCGTACTCATTCGTTTCGAAGTGACAGGTACGTTAATAGTTAATAGCGTACTTCTTTTCTTAGCTTTCGTGGTATTTCTTGCTAGTTACACTAGCCATCCTTACTGCGCTTCGATTGTGTGCGTACTGCTGCAATATTGTTAACGTGAGTCTTGTAAAACCTTCTTTTTACGTTTAACTCTCGTGTTAAAAATCTGAATTCTTCTAGAGTTCCTGATCTTCTGGATATGAGTGACTCGTGCTACCATCGTTCCTTCTGAGTCT
+
<BBC?BA?;99BBBAA??@@@@<<@CBBBCAA?ACBB<B;;6;9A@BCC?BCCCC?B@AB?@9?6:45BAA?=<500//&/6(//::;2:<9717333(79,374<;;6A=?@B>AA=??@<@<@??>>::;=@@@B=@@@AA@@@@@A>>>?:;5;::986.6<AAB887>>A8>>>>>3><@;>:@@@,67333)-(-----795765;;;)8//-4062//)/666=>>;>=??B@A@8;;;:==>A>>>@BBF===>>>A==:>??>A7:7;8:<666999
@ATNG8:04091:04991
GATGGTAGCGCACACATAGATACAGTACTCATTCGTTTCGGAAGAGACAGGTACGTTAATAGTTAATAGCGTACTTCTTTTTCTTGCTTTCGTGGTATTCTTGCTAGTTACACTAGCCATCCTTACTGCGCTTCGATTGTGTGCGTACTGCTGCAATATTGTTAACGTGAGTCTTGTAAAACCTTCTTTTTACGTTTACTCTCGTGTTAAAATCTGAATTCTTCTAGAGTTCCTGATCTTCTGGGTCTCTCTCTCACGCACTACCATCGTTCCTTCTGAGTCT
+
;55@;>BBBCBBBDCCCCCCBCBCCBA<<=9:.:@@>5>D6;9;CCCCCCBCBBBB?BACCCC?D?CCBCCAAAC;;;;;;);A=ABCC>CCDDACDH@CB?;;;GIKAHCCBCCCB?B;;7;?CDBA@ABB9;;DDACFGIHCBBBBBCCBBCD@C@@=@@>A>ABCFFECCC@BCCII;B@B>;<;<<*;AACC;;;FECCEBAA5;;;.:BBCC@CACB@BBBCBBCACABBBBBB@CCCH>CCCBBCBCCCCBBAACBCB@@@@BB?A?C@CCCCCC9:
@ATNG8:04092:04992
GATGGTAGATATATGCACGCTCTACCAGAAGATCAGGAACTCTAGAAGAATTCAGATTTTTAACACGAGAGTAAACGTAAAAAGAAGGTTTTACAAGACTCACGTTAACAATATTGCAGCAGTACGCACACAATCGAAGCGCAGTAAGGATGGCTAGTGTAACTAGCAAGAATACCACGAAAGCAAGAAAAAGAAGTACGCTATTAACTATTAACGTACCTGTCTCTTCCGAAACGAATGAGTACTACTCTCAGAGACACACTACCATCGTTCCTCTGAGTCT
+
ABDD@BBCACA00/<<ABBCCCC@@<AA@9:@@@@A>A?CCBBBBC?A@<@,00<<<>??0:5;<4344@>=>?6<<94444$44.4.555&555.5<<<@A@@C@B?BB?BBEACBCABBBCCDABBBBCB?A<;;>ADAAABAA=A?C<<7;AAACBCC?B@@?AA?DC@CBB>BBCCF>CAA=A@DDD3BB?B??;@>>>><A=>=>A7;7;@BBC@CABAD=>3:69>D;DBB@EBBCBBBAABBBB??>BBB8855527827<=99-5-652555578
@ATNG8:04093:04983
GATGGTAGCACACGAGATCTCATCGTACTCATTCGTTTCGGAAGAGACAGGTACGTTAATAGTTAATAGCGTACTTCTTTTTCTTGCTTTCGTGGTATTCTTGCTAGTTACACTAGCCATCCTTACTGCGCTTCGATTGTGTGCGTACTGCTGCAATATTGTTAACGTGAGTCTTGTAAAACCTTCTTTTTACGTTTACTCTCGTGTTAAAAATCTGAATTCTTCTAGAGTTCCTGATCTTCTGGATATGAGTGACTCGTGCTACCATCGTTCCCTTCTGAGTCT
+
B@;989<@BBCDCCECCCDCDJDCB@@ACCAB?BEDD>CC@D@CBBB@@@@BCBBB?B>AABC?B@BCBDCCBBB?BBCCC3A@>@@@A<BBBB@BDC?BB<?>ABBC>@?BABA>>9::;5;=AAA??===<@???188===<=@@A@@A@@@A;===>CB<><?>????::99797::,9496<9999,7;999+,,,,,,276:8=>>>*:888;6=08807?>?>==>D<@?AAAA7;;@<>=9==///===:>=@A???@;>>><<188*84::66;///
@ATNG8:04096:05022
GATGGTAGCACGACACGACGATGTGTACTCATTCGTTTCGGAAGAGACAGGTACGTTAATAGTTAATAGCGTACTTCTTTTTCTTGCTTTCGTGGTATTCTTGCTAGCTACACTAGCCATCCTTACTGCGCTTCGATTGTGTGCGTACTGCTGCAATATTGTTAACGTGAGTCTTGTAAAACCTTCTTTTTACGTTTACTCTCGTGTTAAAAATCTAGAATTCGTCTAGAGTTCCTGATCTTCTGGCTCTCGTAGACAGATACTACCATCGTTCCTTCTGAGTCT
+
7::A@AABCBCCCC=BDCCAAACBBBCB@A<<6<CCC>CE?B?@BBDCCC@AA@AB@C@CBAA=A<???AA?A:A899999)9;4;333,33348==<7=B==??BBFBBBCBB>??:==A4:5:=>:9878:>@AB=@@CC@@@@A@????====>>>=>>:==AAA==>B??<>>BBB6B<?:>;;:;*9;///)//8///<D@>9;===+8----74;4:>>:;88888;C;@88557078>378>>===@888BBA@;;;>>=>??8818:>:?@@@@>=>
@ATNG8:04097:05008
GATGGTAGCGAGCGAGTGTGTATACCAGAAGATCAGGAACTCTAGAAGAATTCAGATTTTTAACACGAGAGTAAACGTAAAAAGAAGGTTTTACAAGACTCACGTTAACAATATTGCAGCAGTACGCACACAATCGAAGCGCAGTAAGGATGGCTAGTGTAACTAGCAAGAATACCACGAAAAGCAAGAAAAAAGAAGTACGCTATTAACTATTAACGTACCTGTCTCTTCCGAAACGATGAGTACTGCGTCTCACTCTCGCCTACCATCGTTCCTTCTGAGTCT
+
A<<C@DCCCCCBAABCBBBCDDCCC@DDC?CCCC@?>@?BCDBBBB?BB>A?CCCBBBBB5C@CCCBCCCCCCC>CBBB@A@0@@9>;@@A9ACE>CAAACCBBB?B@CD@CBC?BBBBCCCCBCCCC@@AI@CCBB@BBA@@@9:7;?FAA@BCCCCCCC@CCDBBC?A@=AAA;>>9989*8992999999%9>;>:79BCCCC>A>@A>=1818?CBCADDBBABA<@<@@@9@CBCBACCCCBBBBBBACCDDBBABC@CCC@C:::C@B?B@BBCBB@??
@ATNG8:04099:05023
GATTAGTATAGAGCTCTACATAGTACTCATTCGTTTCGGAAGAGACAGGTACGTTTAATAGTTAATAGCGTACTTCTTTTTCTTGCTTTCGTGGTATTCTTGCTAGTTACACTAGCCATCCTTACTGCGCTTCGATTGTGTGCGTACTGCTGCAATATTGTTAACGTGAGTCTTGTAAAACCTTCTTTTTACGTTTACTCTCGTGTTAAAATCTGAATTCTTCTAGAGTTCCTGATCTTCTGGGCAGACTCTCACACGCCTACCATCGTTCCTTCTGAGTCT
+
;558=A@DBBBBDCBCCDCCCCCDBBBCCC?B;::6;A>B?BCCDBBA@DB@:9:*9273<<8<8;<ABBBA:A;9:999(394;@;<08>><>BBB@BC79:A@9:4:=;;;A??8==@;@<@@@@@;::;??>?;>>>>==>>AA@@AA?>>:=??<?B=D6;;ABBCA>?9<:;::1:;A9:6666)37222),,,,,,6735+222&288883937726>8:5585968=///;06666.588///888=>>AA=6:9958///;5;5<1;;B>>>?=
@ATNG8:04105:05022
GATTAGTCTCAGATAGTCTATAGTACTCATTCGTTTCGGAAGAGACAGGTACGTTAATAGTTAATAGCGTACTTCTTTTTCTTGCTTTCGTGGTATTCTTGCTAGTTACACTAGCCATCCTTACTGCGCTTCGATTGTGTGCGTACTGCTGCAATATTGTTAACGTGAGTCTTGTAAAACCTTCTTTTTACGTTTTACTCTCGTGTTAAAAATCTGAATTCTTCTAGAGTTCCTGATCTCTGGAGATATCATCAGCGAGCTACCATCGTTCCTTCTGAGTCT
+
;9;>@@DECBBBBBCCCCBBCCDDBBBBBB@CCCD>BB?A?BCBDDCF>BCCDDAC?BBBB>C@BAAABBA@>;??>??0>A=BBDE>BBAC?BCC@CB:;;;CBC@CCDDCCCF@CBB@B?CCCCDBCC@CCAA<AABABABBBB@@@AAAA?CCC?CE@C@AABBCCCCB@BBBCC<IIGADCDFD0CC;<<<.;CCBBCDBCC?BAAB2BBBCC>B?BB?DDBCCAA?B@CBBCCCCCD@DDDBBBBBBCCBBBBCCCBA>A@@@B@D@D?BBBBBBB?
@ATNG8:04110:05026
GATGGTAGCACACGAGATCTCATCGTACTCATTCGTTTCGGAAGAGACAGGTACGTTAATAGTTAATAGCGTACTTCTTTTTCTTGCTTTCGTGGTATTCTTGCTAGTTACACTAGCCATCCTTACTGCGCTTCGATTGTGTGCGTACTGCTGCAATATTGTTAACGTGAGTCTTGTAAAACCTTCTTTTTACGTTTACTCTCGTGTTAAAAATCTGAATTCTTCTAGAGTTCCTGATCTTCTGGCGCGTATGTATGTCGCCTACCATGTTCCTTCTGAGTCT
+
0//749AAACDCFCCCCCCEGEIEFB@@@@AA>BCCD>BB@C@BBBBBCC@DB@@@@D@CBAA>A@CCCBBBBBD>BB@??1::6?AAB6:ABD@BAAACC<?@BBAB?BABAAACC?AAA:@;@@>>>778=AA@@:>>AB>==@@@@???>>>:>=A<??<@;@;:;;;===::::AA5A<@<@@@@@/@A==@2;;:///:9:A;>>>>+;:9994948807A@@><==B9@@:669///>7@@B>>====>?===??:>>>8=<==;<6838..-65,-
@ATNG8:04113:05022
GATGGTAGGCACTGCGCACACATCCCAGAAGATCAGGAACTCTAGAAGAATTCAGATTTTTAACACGAGAGTAAACGTAAAAAGAAGGTTTTACAAGACTCACGTTAACAATATTGCAGCAGTACGCACACAATCGAAGCGCAGTAAGGATGGCTAGTGTAACTAGCAAGAATACCACGAAAGCAAGAAAAAGAAGTACGCTATTAACTATTAACGTACCTGTCTCTTCCGAAACGAATGAGTACTGTATTTATGTGTGCGCTACCATCGTTCCTTCTGAGTCT
+
:54@:>CC@CBBBFBBABBCAAACC>CBB@BB@@999:@CCCCCCC=@A?C@BA@:;;;:)9>ABCCECCB@??9?>@AABA2AC>@.9:;*:CC>BBBCBBB;;::?CA@CAA?AADACCCGHDBBBBBBB?BA@@>ABBACC??<@@CCD>AABBBAAA@BBBBBB@BC?999?@@:99,7;;886878(2;4:566>>BBD=D;??@@:=8=>@@@=?BBCBBB@B?BBD>B999:BBCDCCCC???F>BAAABA@@@BD@@<?;;;C?C@B?BBCBB>>>
@ATNG8:04115:05024
GATGGTAGCGAGCGAGTGTGTATACCAGAAGATCAGGAACTCTAGAAGAATTCAGATTTTTAACACGAGAGTAAACGTAAAAAGAAGGTTTTACAAGACTCACGTTAACAATATTGCAGCAGTACGCACACAATCGAAGCGCAGTAAGGATGGCTAGTGTAACTAGCAAGAATACCACGAAAGCAAGAAAAAATAAGTACGCTATTAACTATTAACGTACCTGTCTCTTCCGAAACGATGAGTACGATGAGAGAGCTCTCTCTACCATCGTTCCTTCTGAGTCT
+
77887:9666<<BAB;;:>BCBDCB?BCC@CC=AAC=@<@@<834449;8=6::CCCDAA+;7<>;AB<=;DCE=CA;;;;;*;B>B5;;:&9AA=>A@>>@:99:>5>>8A??7?<?@BCDCBBBBBCBBCAC=;;@CCCBCB@@=A?B;;7;@>?A?>?7?><@@A=A@<000,00000)0:;1;;7777$783:333?<;?A;?;?@@A<A<:;;;;?@;;;ABB7000@@6=00//99:;<<<<<>>?=@@@999@@@=@A?@856C8;6>473?@;;;;
@ATNG8:04117:05007
GATGGTAGTACATGATAGACGACACCAGAAGATCAGGAAACTCTAGAAGAATTCAGATTTTTTAACACGAGAGTTAAACGTAAAAAGAAGGTTTTTACAAGACTCACGTTAACAATATTGCAGCAGTACGCACACAATCGAAGCGCAGTAAGGATGGCTAGTGTAACTAGCAAGAATACCACGAAAGCAAGAAAAAAGAAGTTACGCTATTAACTATTTAACGTACCTGTCTCTTTCCGAAACGAATGAGTACGATGAGAGAGCTCTCTCTACCATCGTTTCCTTTCTGAGTCT
+
77=A<A?CBCBCCBB@A@>>0//::499;6;?=@@=255)4:;<;;A5:76;8884555555#549555;:B9;1:C6?::4999(>A9?8<<<<+<=>9<A;>=;?9:448==8>>=5::?;?@<ABBAA@BAAA@CBBBABCHEDECC>B?BAB=B@@@BBCC@EDDCCC@BB?BBA=?@9::,3771////00%.:6..)..:;?==:@;0//7708599CCC?A;;;DDCE>C?AAD>DAA?BAABBBBBBBBBCBBBBBB@@??9/00:///;@@8C>BB<@@ABBBBB
@ATNG8:04119:05015
GATGGTAGAGAGAGCTCTCTCATCGTACTCATTCGTTTCGGAAGAGACAGGTACGTTAATAGTTAATAGCGTACTTCTTTTTCTTGCTTTCGTGGTATTCTTGCTAGTTACACTAGCCATCCTTACTGCGCTTCGATTGTGTGCGTACTGCTGCAATATTGTTAACGTGAGTCTTGTAAAACCTTCTTTTTACGTTTTACTCTCGTGTTAAAAATCTGAATTCTTCTAGAGTTCCTGATCTTCTGGGCAGACTCTCACACGCCTACCATCGTTCCTTCTGAGTCT
+
:9:C@DCCCBBBBCC;;;CEEGDCCBCCCCBB>B??@=AB@C@CDBBBCC@CCCBC@B@BBBC?C?CCCCBBBBB?BCCCC3CC?B=>><?CDD@CBB?A@197?BBA=AAABBAAA5<<?<A<AAAAA==>=CC??7<<@>::;AAAAAA>>>?;<=<=AA<A;?@AAA>>>@<?????5?;@:;;;;:)6;----)------77-/(////$.68;C;D9@@:=>>@@=<8<:==@AAA7;;BB:A;;;;;A>>>B???=6===766779597;6@===@=>=
@ATNG8:04122:05010
GATGGTAGGCGTGTGAGAGTCTGCCCAGAAGATCAGGAACTCTAGAAGAATTCAGATTTTTTAACACGAGAGTAAACGTAAAAAAGAAGGTTTTTACAAGACTCACGTTAACAATATTGCAGCAGTACGCACACAATCGAAGCGCAGTAAGGATGGCTAGTGTAACTAGCAAGAATACCACGAAAAGCAAGAAAAAAGAAGTACGCTATTAACTATTAACGTACCTGTCTCTTCCAAAAACGAAATGAGTACGAGAGTCAGAGCAGAGCTACATCGTTCCTTCTGAGTCT
+
@@@D@CCC?CBBBCCCCBBBBBBBC>CCC@CDDDCC?C@??@BBCD@CC>B?CDEBAA??@(A>BBCBBBBACCC9@@::7877%9A;@8<<<<.77<7=B<BBB@>>:>=A@<A;:5::<==>>ABBBB?==<A=@@?A;>>>@A@>>8>=DCC=AA?AAAAA;A>>>BC?@@<@CB=@@?999-8891:::::;&:=9==<==<=>?5;7;=>>7;7;B=>><@@AA@=<4;/8888(9999,:==AACBBBB@@@A?B?AAAA??>AA@?>BA@7<:==<AAB>>@8
@ATNG8:04122:05021
GATGTAGGCACTGCGCACACATCCCAGAAGATCAGGAACTCTAGAAGAATTCAGATTTTTAACACGAGAGTAAACGTAAAAAGAAGGTTTTACAAGACTCACGTTAACAATATTGCAGCAGTACGCACACAATCGAAGCGCAGTAAGGATGGCTAGTGTAACTAGCAAGAATACCACGAAAGCAAGAAAAAGAAGTACGCTATTAACTATTAACGTACCTGTCTCTTCCGAAACGAATGAGTACATAGATATACGTATAGCTACCATCGTTCCTTCTGAGTCT
+
:6?;;<B>A;;;@FBBB=;<BA@@:?@B?CBBCAA?A@BBBCCBC@BB@C@CDCCCBBC3BAGBB???BCCCC=BBCCCCC5CD@C?CCC<CIHACBBBAABBB?C@CC@BBC@CCBBCBCBBBCCCCBBB@DFDD@AAAACB??=@?BBC?BEC??@CB@CBB????CC@ABA59::9:+777/86666'5=9?>=>>@@?@:>:=>>A5;5:>@@@@???A@??;?:@@@8?@@8><?ABBCACBBB???ABBBA>??@B@=69///=9=9=9@A>>>;;;
@ATNG8:04123:05005
GATGGTAGACATATCGTACTCTCTGTACTCATTCGTTTCGGAAGAGACAGGTACGTTAATAGTTAATAGCGTACTTCTTTTTTCTTGCTTCGTGGTATTCTTGCTAGTTACACTAGCCATCCTTACTGCGCTTCGATTGTGTGCGTACTGCTGCAATATTGTTAACGTGAGTCTTGTAAAACCTTCTTTTTTACGTTTTAACTCTCGTGTAAAAATCTGAATTCTTTCTAGAGTTCCTGATCTTCTGGTGAGATATGCATGATGCTACCATCGTTCCTTCTGAGTCTA
+
779<;@AABBCCCB::6@@A;<BBCBBBBC@@=@@AB=AA?A@CBBBBCC?AA@>=6;077=B7B?CBBBBB?8;6777777$784522,299;7BAA>??<??@>8819CB;:;AA6;:>8=9=AAAA@>>;>A>>:==@A>>>>AAA===B@@<:9:7//,/7;<=;;::;>6:<<<;-;1949:::::&::////(/387/..77577;::*7555:.5.222'2989;7838-//:877-//;2889==<AAABDD>>>>>??A<@=::99@9>177<67;;;;
@ATNG8:04123:05009
GATGGTAGCACACGAGATCTCATCGTACTCATTCGTTTCGGAAGAGACAGGTACGTTAATAGTTAATAGCGTACTTCTTTTTCTTGCTTTCGTGGTATTCTTGCTAGTTACACTAGCCATCCTTACTGCGCTTCGATTGTGTGCGTACTGCTGCAATATTGTTAACGTGAGTCTTGTAAAACCTTCTTTTTACGTTTTACTCTCGTGTAAAAATCTGAATTCTTCTAGAGTTCCTGATCTTCTGGCGCTCTGTCACGTCTGCTACCATCGTTCCTTCTGAGTCT
+
0//A:@ACCCCCCC===?CDDB==C?>@@<9;1:BCB>CF@CACBBCCCC?BBB<;4;?BAAA9?9<<BBBCCBC@BB???1>?6?@@@8??@A?CAA>@@499:AAB?BBB??>BB@@??=A;@@B::;AA;>>AA5::<:::?AA===>>>>>7;:A<AA=A=AA=;::<//,/;;>>-8/7155667(5:////&/3....9;588CCC*777;8;A3;;7<@@@>>><@;?@===@;>>@<;;;>;;;===?A@@===>9818>??@<@<?7;;@??@@?
@ATNG8:04127:04983
GATGGTAGAGAGACTGTAGCTCACCCAGAAGATCAGGAACTCTAGAAGAATTCAGATTTTTAACACGAGAGTAAACGTAAAAAGAAGGTTTTACAAGACTCACGTTTAACAATATTGCAGCAGTACGCACACAATCGAAGCGCAGTAAGGATGGCTAGTGTAACTAGCAAGAATACCACGAAAAGCAAGAAAAAAGAAGTACGCTATTAACTATTAACGTACCTGTCTCTTCCGAAACGAATGAGTACGATAGATCTCGTGTGCTACCATCGTTCCTTCTGAGTCT
+
BBBC@CBACCBCCCCDDDEBBBBDC>BCB@BBBBAA=A?BBBBBBD@CC?D@CA?:;:::)9<?@BBCCCA:9:5:@@CBCC5BC?=5;;;0?BB?BAAA@@@;;;0;>BD@B@@=@AACCCBCEBBBBBBAB>ACAB@BBCEDBBB?B@CCC?BBBBBBBC?BBBBBB?BB?999;>>9::9+9>>9@>>>??':<79///;;AAA<>;><AB<><>?BBC?BCCBBBB?C?CCF>B??<?BABBEBCBCB@@??=>=BB=;;;>A;?===@=A=A<>;;;;888
@ATNG8:04084:05072
GATGGTAGGCGACATACATACGCGCCAGAAGATCAGGAACTCTAGAAGAATTCAGATTTTTAACACGAGAGTAAACGTAAAAAGAAGGTTTTACAAGACTCACGTTAACAATATTGCAGCAGTACGCACACAATCGAAGCGCAGTAAGGATGGCTAGTGTAACTAGCAAGAATACCACGAAAGCAAGAAAAAAGAAGTACGCTATTAACTATTAACGTACCTGTCTCTTCCGAAACGAATGAGTACAGAGAGTACGATATGTCTACCATCGTTCCTTCTGAGTCT
+
ACBB@CCC@BABABCCCCBABBCBB>BCC@CCCBBB@B@BBEEDCB@BB?A?B@@@ABBB3C@CCCBCBB;=;C;A?;;:::'9@;:2999'5@>:@@BAABB;<;:@CC@ECB>??ABBBBBBCBBBCBBCAFGBA>BBCCCCBB@B@CBC@BBBBBBAC@CCBACC?AA?BBB?AA99929<><99:9::%:?;>:8:CCFEA;><>?==9=8=?CBB>BDCCBBC@D?BBC=BAB?BBBBBCCCCABAAACBCDBBBBB@@@@=@<>===C<@;>>@@@@@@
@ATNG8:04087:05065
GATGGTAGAGTACAGTGTAGTAGACCAGAAGATCAGGAACTCTAGAAGAATTCAGATTTTTTAACACGAGAGTAAACGTAAAAAGAAGGTTTTACAAGACTCACGTTAACAATATTGCAGCAGTACGCACACAATCGAAGCGCAGTAAGGATGGCTAGTGTAACTAGCAAGAATACCACGAAAGCAAGAAAAAGAAGTACGCTATTAACTATTAACGTACCTGTCTCTTCCGAAACGAATGAGTACGAGAGAGCACACGTGTCTACCATCGTTCCTTCTGAGTCT
+
?@AD@DDAAACCDCCEEBCCCCCCC?CBB?DCCBBB<?<@ACBBBB@BB?B@CA?;=<<<<'??BEBAADCBBBB<AA@@@@@,@@=A=CBC<DCA=CBBBCBB;;6;=??<@CB?CCCCCCCCBBBDDCCAB?BDAA>ABBAAB987:?AAB?BBBBCCBB?BDCC@@=>>;?CC?BBBAB<AAA?BCBBB3AB=A:9:CCA<=7;4<==>1717A@?@????@@BB<;:=@=5@00,0@A@ACBBAAAB:;?ABBABBB>>;::9===;=8<8:4::<<=::;
@ATNG8:04088:05030
GATGGTAGCTCTGCTCTGACTCTCGTACTCATTCGTTTCGGAAGAGACAGGTACGTTAATATGTTAATAGCGTACTTCTTTTTCTTTGCTTTCGTGGTATTTCTTGCTAGTTACACTAGCCATCCTTACTGCGCTTCGATTGTGTGCGTACTGCTGCAATATTGTTAACGTGAGTCTTGTAAAACCTTCTTTTTACGTTTACTCTCGTGTTAAAATCTGAATTCTTCTAGAGTTCCTGATCTTCTGGTATACACACTCGCTCGCTACCATCGTTCCTTCTGAGTCT
+
CC;<66>A666>>CCBBCCDCBCCCB9:6=9<39944/5>:?<>@>?<BA@CCCCA:>655455.46999/////9577977'777.9::<4;;;:8<5//)/:)//79:<8=>>;;;;>7;;A?B?CCBCBCA@<AA;;6;BBABBAAABB>?@@AA:?@@?@A?C>??>;>:5447:4444&47;344444$4:999)4444;:555:4999+9;:55.559949=;555<595:=<@@@::>>5><=C===>>@<>>555544;5565>>8>15054:;99::
@ATNG8:04090:05079
GATGGTAGGCGAGAGTGAGACGCAGTACTCATTCGTTTCGGAAGAGACAGGTACGTTAATAGTTAATAGCGTACTTCTTTTTCTTAGCTTTTCGTGGTATTCTTGCTAGTTACACTAGCCATCCTTACTGCGCTTCGATTGTGTGCGTACTGCTGCAATTTTGTTAACGTGAGTCTTGTAAAACCTTCTTTTTACGTTTAACTCTCGTGTTAAAAATCTGAATTCTTCTAGAGTTCCTGATCTTCTGGTGTCTGATCTGTATCACTACCATCGTTCCTTCTGAGTCT
+
@AAC:CCC?CFBBBCCDBBBFFDCBBCCCB;;;;CDG=;;:;>AAACC@@=@B@;94:493<<7:7;A@AA?@8B??@??;0@@0//6666.6<;;6;;<6<<=>?<@<><>BCFBBBB=A>><>=@@>>>>=>=B;;;:=>AAA???AAA??@CCC;@@@2;;6;;>>====BBB;A;;;;.;@C@;0000*0@@@@-0+0>=;=?CBA<?DDF1D9:9@=?=9:79@@A>=>>A>>>>BBB@BBB@C@@@@CDCCDEBAA@B@A@@<@BBBC@D?B?BB???AA@
@ATNG8:04092:05076
GATGGTAGTCTCAGATAGTCATATAGTACTCATTCGTTTCGGAAGAGACAGGTACGTTAATAGTTAATAGTCTGTACTTCTTTTTCTTGCTTTCGTGGTATTTCTTGCTAGTTACACTAGCCATCCTTACTGCGCTTCGATTGTGTGCGTACTGCTGCAATATTGTTAACGTGAGTCTTGTAAAACCTTCTTTTACGTTTACTCTCGTGTTAAAATCTGAATTCTTCTAGAGTTCCTGATCTTCTGGACAGTAGTGTGCAGATACTACCATCGTTCCTTCTGAGTCT
+
///:6:@AA@@;99/<<<<///9</55<95544.4444)5;5:7<<<<=99.55554.4799::7:87//////7977143333$38-338803344384//(/8)///88:399:33389-33:-3.6>======:?;6646====655:94444444.444.483838445556==255===05.555555&599::1<///;////5.555&54455.5.5:5<<=<<<=7:7;>>===;>>>8@@A000>000/0//4:9::;:8><546.5.5.54;<:;;<
@ATNG8:04096:05056
GATGGTAGTATATCGCGTCGCTATCCAGAAGATCAGGAACTCTAGAAGAATTCAGATTTTTAACACGAGAGTAAACGTAAAAAGAAGGTTTTACAAGACTCACGTTAACAATATTGCAGCAGTACGCACACAATCGAAGCGCAGTAAGGATGGCTAGTGTAACTAGCAAGAATACCACGAAAGCAAGAAAAAGAAGTACGCTATTAACTATTAACGTACCTGTCTCTTCCGAAACGAATGAGTACTGTATCTATGTGTGCGCTACCATCGTTCCTTCTGAGTCT
+
ABBC@CCCAABCCBBBCCCEBBBBD@DBB=CDDCCC?C@CCCBBBC?CC?C@DD@>?>>>0?=ACBBBCBBAA?6<<9:::;*;A=A5;;;-;CC@CCCCCCCBB@B@BB=A@A;@@BBBBCCBBBCCCBCC?BBAA>AABBBBBB?C@C??=@CCBBAAA?ACCBBB?BA<AAB?BBBCC>><=:<===>.:>9>=>=??A=>:=:>>>?7949A@@A?BBAAABC=A=A@@9@:95:BACCBBBBBBBBBBBBBB?@@@@??@>AAA??:=0818======>
@ATNG8:04101:05049
GATGGTAGCTCTGCTCTGACTCTCGTACTCATTCGTTTCGGAAGAGACAGGTACGTTAATAGTTAATAGCGTACTTCTTTTTCTTGCTTTCGTGGTATTCTTGCTAGTTACACTAGCCATCCTTACTGCGCTTCGATTGTGTGCGTACTGCTGCAATATTGTTATCGTGAGTCTTGTAAAACCTTCTTTTTACGTTTACTCTCGTGTTAAAATCTGAATTCTTCTAGAGTTCCTGATCTTCTGGCGCGTATGTATGTCGCCTACCATCGTTCCTTCTGAGTCT
+
AABC@CCCCBBBBBDCBCBBBDDDCCCCCB;;:;CCC>CC?B?BCBBCBC@BCCBB@BADCCC@EABBBDCAA@C@BBEIE5;<;:@@C>BCBB>B:;89C?AABBBB@BCEDDBCC@C@@=@?@@@CDBBB@BBCB@CCDCC@@@B@A@BCBBB?BBB@AA>@??@AB@AACC@CCGFC=C@B>;;;;;*;CCCC>CEJCCCBB@@4;;;.;A?:;8;@BC@EBBBBBC?B?BDCBBB?AAB>BCAABHCCCBBBBCBB@CCB@CCCBC@BAC@BBBBBB@@
@ATNG8:04110:05044
GATGGTAGCAGACGTGACAGAGCGCCAGAAGATCAGGAACTCTAGAAGAATTCAGATTTTTAACACGAGAGTAAACGTAAAAAGAAGGTTTTACAAGACTCACGTTAACAATATTGCAGCAGTACGCACACAATCGAAGCGCAGTAAGGATGGCTAGTGTAACTAGCAAGAATACCACGAAAGCAAGAAAAAGAAGTACGCTATTAACTATTAAACGTACCTGTCTCTTCCGAAACGAATGAGTACTATGTAGAGCTCGTCCTACATCGTTCCTTCTGAGTCT
+
@??<8;:>:;5<<>9;;<A;??>=959;95444949383:544;;=9BB@B?==8BBCCC1B<:::=;888887.7777777'//)/4999&//949;;;====C?B@CAACBB>@;779==@@@>?;@AAA?BDBB>A:::@:98>B?ABC?BBCBBBBC?BA@@@@3986887<@??@A8?:B>==B=A)32/55779<<<<6<49522+25'27::>7;;;==:9484333,3<=8>@?????>@@@A?997522277.55<9988=?B>C>CB@??888
@ATNG8:04119:05035
GATGGTAGTATATCGCGTCGCTATCCAGAAGATCAGGAACTCTAGAAGAATTCAGATTTTTAACACGAGAGTAAACGTAAAAAGAAGGTTTTTACAAGACTCACGTTAACAATATTGCAGCAGTACGCACACAATCGAAGCGCAGTAAGGATGGCTAGTGTAACTAGCAAGAATACCACGAAAAGCAAGAAAAAAGAAGTACGCTATTAACTATTAACGTACCTGTCTCTTCCGAAACGAATGAGTACACATCGTCGTGTCGTGCTACCATCGTTCCTTCTGAGTCT
+
;5;B9BBCBBBBCCCCCCCCCBCCC@CCC>CA@@998:?CBCBBBE@ED@G@CCC@?>>>0??AAB??@CC???9?@?@AAA0@B>B5;;;;.;CEBGCBBD@@0000<??<@@B?AABABABACBBBBCCCC@BBBB=@?BCBBAA=A?B@@?CDCBBCDC?B??????BC@BAB<@?9887(7;;8:;;;;;&6;7////9=;?@:=:;@AB:=:=BCCC@BBBAABB@C@BBB=B??;?AAABCBBBBBB??CAABBCB??@BBC?A:::B?B@D@BA;;;?;;
@ATNG8:04126:05032
GATATACTCGCTGATACACCCAGAAGATCAGGAACTCTAGAAGAATTCAGATTTTTAAACACGAGAGTAAAACGTTAAAAGAAGGTTTTACAAGACTCACGTTTAACAATATTGCAGCAGTACGCACACAATCGTAGCGCAGTAAGGATGGCTAGTGTAACTAGCAAGAATACCACGAAGCAAGAAAAGAAGTACGCTATTAACTATTAACGTACCTGTCTCTTCCGAAACGAATGAGTACACATCGTCGTGTCGTGCTACCATCGTTCCTTCTGAGTCT
+
@:;;BBCCCFCCA@;?>@ED>DHKABAC@BA?C799:554;7;<7<587333333$33(3:9333333333&333179:.9;39,333&333,3966972222'227759994977778:;??@@A@???=A@?=AA;;;888><A:8888=<==A==<8<///;:5//)/593779;4956-5555'2919:::<>>56.7<<9::+/)/9//88==>B@@?=A;>??6<>>8800>/////5;;A??===BCC877<@C=A689?9<;@9?;9978==
@ATNG8:04126:05073
GATGGTAGTATAGAGCTCTACATAGTACTCATTCGTTTCGGAAGAGACAGGTACGTTAATAGTTAATAGCTTACTTCTTTTTCTTGCTTTCGTAGTATTCTTGCTAGTTACACTAGCCATCCTTCTGCGCTTCGATTGTGTGCGTACTGCTGCAATATTGTTAACGTGAGTCTTGTAAAACCTTCTTTTTACGTTTACTCTCGTGTTAAAAATCTGAATTCTTCTAGAGTTCCTGATCTTCTGGTGTCGTCTATCATGTACTACCATCGTTCCTTCTGAGTCT
+
;?<@>BABCCCBB<C>CCFDDFBBBBCCCEBA>A;:;5;B>C?BBBBBBB?BBA?><?@BAAB>A>ABCCC@B@?<??@?@2@@;@=??:?CCCAAAG@CC8;;:@@B@CCCCCCCC?B??<@?BBBB@?A<AACCADCCDDBBCCCBBBCCCB=@AA=AB?B?BBBBA@A??<?BAAA6A=@>ABEEE3BB???8????ABBAAA=AAAA2ABBA@;>;>>:===>>==:>:>@@EA@<@@A<>>==<<768??DD@@>==>>8=>;;<=C=A;A@@@>>>>
@ATNG8:04091:05088
GATGGTAGCGCGACGAGCGTAGACCCAGAAGATCAGGAACTCTAGAAGAATTCAGATTTTTAACACGAGAGTAAACGTAAAAAGAAGGTTTCACAAGACTCACGTTAACAATATTGCAGCAGTACGCACACAATCGAAGCGCAGTAAGGATGGCTAGTGTAACTAGCAAGAATACCACGAAAAGCAAGAAAAAAGAAGTACGCTATTAACTATTAACGTACCTGTCTCTTCCGAAACGAATGAGTACAGAGAGTACGATATGTCTACCATCGTTCCTTCTGAGTCT
+
@ACEABABBBA?AABBCHFFKCBBB=BBB@BBBB@@>@=@@CBBCDAAA?A=@??98888(9;>AA???BDDCD>??@BAAA2AC>C6;;7;CCC@CBCCBBB@@=@?BC@CBC?BBBCCCCCBBCCCDDBB?A@:94;???BBBC@CAC@@?@CCCBCBC@CBABBB@CB?AB@9>>9999+9==;::::9:%:=9>;8;?<>;95:9<:>?8<8<?AAB?BAA@@@@9?<?@@;AAA>ABADDCAAABBBCBCBBCBBBC??>>><@@AAA=A<><>>A@@>>>
@ATNG8:04093:05093
GATGGTAGTACATGATAGACGACACCAGAAGATCAGGAACCTAGAAGAATTCAGATTTTTAACACGAGAGTAAACGTAAAAAGAAGGTTTTACAAGACTCACGTTAACAATATTGCAGCAGTACGCACACAATCGAAGCGCAGTAAGGATGGCTAGTGTAACTAGCAAGAATACCACGAAAGCAAGAAAAAAGAAGTACGCTATTAACTATTAACGTACCTGTCTCTTCCGAAACGATGAGTACGATGAGAGAGCTCTCTCTACCATCGTTCCTTCTGAGTCT
+
CB@A@DDBBBBBCBBA@>@B;9;AB?BBC=AABBBA:@=@<AAAA@@@?A?BB@999::)9<=>>AAADCBBC>A?@@CCC5CD@D4:;;4;AB?@BBB?=</0,/6>;6=>A?BB??ABCCCCCCJE@AA@C@@@:::AA:::B;@=A;;5:CBBBCCC?BBBBBB>ABACDB<?>778*3888756687%8;;A===BA@@@;>;>;==1918>@@@@???@A?<8;8;;;3;737>@BBCBBBAAA?;;;?@>=>>;;888=D;;;>9=8=9=>===;;;
@ATNG8:04093:05118
GATTAGGACGAGCGTCTGAGAGGTACTCATTCGTTTCGGAAGAGACAGGTACGTTAATAGTTAATAGCGTACTTCTTTTTCTTGCTTTCGTGGTATTCTTGCTAGTTACACTAGCCATCCTTACTGCGCTTCGATTGTGTGCGTACTGCTGCAATATTGTTAACGTGAGTCTTGTAAAACCTTCTTTTTACGTTTACTCTCGTGTTAAAATTCTGAATTCTTCTAGAGTTCCTGATCTTCTGGATACACTCATGTGCACCTACCATCGTTCCTTCTGAGTCT
+
CCD@BB?CBAABBBBBCCBBBB?BBCCCBB?BBBB<BC@D<@@CCDBB=BECCC@B?BCCC?C@DCCC@@@CD<99999';@=@ABB=BCBB?CBB?BC?A@CCCC@CCBBBBCC?BBB?B@CCCCBAAC@BBCC?CCCBBBBBCCBBBBBBA=BCD@BB?B@BBBBBBCCC@CCCCC;C=B:AAAAA2BFCCC=ECCCDCCAAA@EGG;@?@BBB<?>?B?BBBABBB?B?BBBBCC?ABC@CDCCCCCCC???CCAB>@??=@?>>@>@?C@BBC@@@@?
@ATNG8:04094:05099
GATGGAGTGTCATATGAGAGTGCTGTACTCATTCGTTTCGGAAGAGACAGGTACGTTAATATGTTAATAGCGTAACTTCTTTTTTCTTTTGCTTTTCGTGGTATTTCTTGCTAGTTACACTAGCCATCCTTACTGCGCTTCGATTGTGTGCGTACTGCTGCAATATTGTTAACGTGAGTCTTGTAAAAACCTTCTTTTTTACGTTTACTCTCGTGTTAAAAATCTGAATTCTTCTAGAGTTCCTGATCTTCTGGGTCTCTCTCTCACGCACTACCATCGTTCCTTCTGAGTCT
+
<=BB<A@?@AACBBBBBB@><0//////9;49.4944)4:5:8==696;;166==<8<894454.5.5555:55.55.555555#4444&545@@056<;6;4//(/9)//:::=9665<<<;;=?>?9=<A@>>>@:;2:?>@=B???B99:A@@@ABADD@;;:@CC?C>@@999??@?<@99999$43=399::::%55>>>6>;:9::5555.5555$599:<7<8>>9<A:00/:2729/59?@=??BD<@@@@@AACEBBB;;::9BB@CCCBB?B=@=@BBBCBBB
@ATNG8:04094:05106
GATGGTAGCTCACGTACGTCACACGTACTCATTCGTTTCGGAAGAGACAGGTACGTTAATAGTTAATAGCGTACTTCTTTTTCTTGCTTTTCGTGGTATTCTTGCTAGTTACACTAGCCTATCCTTACTGCCTGCTTCGATTGTGTGCGTACTGCTGCAATATTGTTAACGTGAGTCTTGTAAAACCTTCTTTTTACGTTTAACTCTCGTGTTTAAAAATCTGAATTCTTACTAGAGTTCCTGATCTTCTGGGTGTATCAGCGAGTATCTACCATCGTTCTTCTGAGTCT
+
:99::==???;99;99////799<=;565=9949555)5:.5.554;<=>:==6657:38>>@7;79=9;;;;:;68==;=,<@9=7737&3;8829994>A?AA@A??9?99=??99055;8;=589633(..65265--(---679877;>=:9697,22<47:3:6555:;555:-5/777+7(/(//888*89666.859;///78799.7998+:<=8;5:5//).5977:::5=5;::><=:9;;;6///==>9377///==97::17---7+--4<::>===?
@ATNG8:04100:05107
GATGGTAGAGTACAGTGTAGTAGACCAGAAGATCAGGAACTCTAGAAGAATTCAGATTTTTAACACGAGAGTAAACGTAAAAAGAAGGTTTTACAAGACTCACGTTAACAATATTGCAGCAGTACGCACACAATCGAAGCGCAGTAAGGATGGCTAGTGTAACTAGCAAGAATACCACGAAAGCAAGAAAAAGAAGTACGCTATTAACTATTAACGTACCTGTCTCTTCCGAAACGAATGAGTACTATAGACTATCTGAGACTACCATCGTTCCTTCTGAGTCT
+
ABBC?BBA@@CCCCCCBCCCCBBCB?@BC@CBGBBC@B?AAAA???=AA?B?A@A:999:(9<@BEBBBFBAA@8:9;9444$5;7<.69909@<9>969CCD@@?A?BB@BBB@CCA?BCCCCDCCCD;:;>BA;;8:AAAAC@@<A>ACA?BAAADBAC>BDCBBB>AA>AAA?AAABD>>>>>ABBBB3A?6;;A>>=8885;5;=>=8>:>>BAA@BA?>>>?;:7:=>5=00*0:;=BCBBBCCBB@A@@BBBBBAAB>>9>877B@C?B?BBBBCB>>
@ATNG8:04111:05089
GATGGTAGGAGACACGTCGCACACGTACTCATTCGTTTCGGAAGAGACAGGTACGTTAATAGTTAATAGCGTACTTCTTTTTCTTGCTTTCGTGGTATTCTTGCTAGTTACACTAGCCATCCTTACTGCGCTTCGATTGTTTGCGTACTGCTGCAATATTGTTAACGTGAGTCTTGTAAAACCTTCTTTTTACGTTTACTCTCGTGTTAAAAATCTGAATTCTTCTAGAGTTCCTGATCTTCTGGTGAGATATGCATGATGCTACCATCGTTCCTTCTGAGTCT
+
@<@C@CCD@BBBCCDCCCCCDCCCCBCCCGCB@BCCC?CC@C@BBBBCCD?CCBAB@D?AACC?B>BBBCCCABA@99898.9A?CDCD=BABC?BBB?BC?>>?BAA>ACBBB@AA<AAA:>:>>>>>;;=<AAAA9>@B:A?::;?BCDCBA@<AAA;@>=C=AAA<=>A@A;>>>>>3=:>89:9:9.9AAAD7>>;;:>>???<AABC/@;;;A<A;>><?==>BBB:=:=ABBBB;??@====>>AA@@@A????=>8=@68///=7<16066:AAA??
@ATNG8:04111:05114
GATGGTAGCTCGCTGATGATATCTCCAGAAGATCAGGAACTCTAGAAGAATTCAGATTTTTAACACGAGAGTAAACGTAAAAGAAGGTTTTACAAGACTCACGTTAACAATATTGCAGCAGTACGCACACAATCGAGGCGCAGTAAGGATGGCTAGTGTAACTAGCAAGAATACCACGAAGCAAGAAAAAGAAGTACGCTATTAACTATTAACGTACCTGTCTCTTCCGAAACGAATGAGTACGTGTGACGTACGTGAGCTACCATCGTTCCTTCTGAGTCT
+
4;;?>A<;95;;@@@A@@:65;;9:25>B8@B@AAB<@=@BBBB::6:919<?@@99988$34;;;A@?@?==@;:9;?>=09B9>4;;:&9;@;@DDCBBBBC@D?CCAA@A@DCCABBCCCABA;;;9C==;:00*0>00/<<<;7>0/)/:///9:=9????BB???:??>8=><;6777137789'9=9998:>;CDD<@365880818:ABB?B@??=;;2;-37959=?;@?CAB>>>A@@?AAA@??>=773377718888:6;27573552277
@ATNG8:04114:05085
GATGGTAGATATATGCACGCTCTACCAGAAGATCAGGAACTCTAGAAGAATTCAGATTTTAACACGAGAGTAAACGTAAAAGAAGGTTTTACAAGACTCACGTTAACAATATTGCAGCAGTACGCACACAATCTAAGCGCAGTAAGGATGGCTAGTGTAACTAGCAAGAATACCACGAAAGCAAGAAAAAAGAAGTTACGCTATTAACTATTAACGATACCTGTCTCTTCCGAAACGAATGAGTACGAGAGAGCACACGTGTCTACCATCGTTCCTTTGAGTCT
+
9B=A?CCBBHCCCBCCCCBBBBBBA>@;;.4@@@@@<@=@@C?AAB=BC?B?A>=9:::+89=>?898B@@?A9@@<;;:-4?39.555&5<<8=>><:::00+/4::7<<=8;??@;;;A@@996>?@@@BBBB@BBCBCCCC?B?C;<8;BBBBCCB@B@??BD@CC?CBB<>>BBA9;883////0/$/94//(/0>997;7;6>888:=65556272552622.260447'---(---.55555559655566688666622+2222749+22'4<:455
@ATNG8:04116:05119
GATGTGTCATATGAGAGTGTGTACTCATTCGTTTCGGAAGAGACAGGTACGTTAATAGTTAATAGCGTACTTCTTTTTCTTGCTTTCGTGGTATTCTTGCTAGTTACACTAGCCATCCTTACTGCGCTTCGATTGTGTGCGTACTGCTGCAATATTGTTAACGTGAGTCTTGTAAAACCTTCTTTTTACGTTTACTCTCGTGTTAAAATCTGAATTCTTCTAGAGTTCCTGATCTTCTGGTGTCTGATCTGTATCTCTACCACTCGTTCCTCTCGACTCT
+
65556:99:;99555555;;99:;==@A;@;;;.9=8<:@ADBBBB?ABBAA?A?CCBB?B?BBCCCB@=?=@ABBB3AA9@889'23736=BA;AA59:9???055:66//.699>;A;@>>>?:;;=???B7;<@@@@@>=;;;;;:<;/7593796;3>>@777888,//99;.;7=7AACCC/>====.6----,2--/)///)/8;8;6;5//)/966///49489<===<>>><@@:::<<99///-7-..366.52225547(.....3222.
@ATNG8:04118:05092
GATGGTAGCGCATATCAGCGCAGCCCAGAAGATCAGGAACTCTTGAAGAATTCAGATTTTTAACTCGAGAGTAAACGTAAAAGAAGGTTTTACAAGACTCACGTTAACAATATTGCAGCAGTACGCACACAATCGAAGCGCAGTAAGGATGGCTAGTGTAACTAGCAAGAATACCACGAAAGCAAGAAAAAAGAAGTACGCTATTAACTATTAACGTACCTGTCTCTTCCGAAACGAATGAGTACGATGAGATCTCGTGTGCTACCATCGTTCCTTCTGAGTCT
+
:;9:;;=BA=CDECCCCDDECBCBD=CBB;;;???B?B<AABA>BB=@@=@?CBB;;;;;':<?<=BA?@?87:/:=;;99*4:5:3:99.:<<8<>9:6B>@A:>9::295@?BC@?@BBBA@;:99?>@=?A54.55:89<<<7927//)////9;>>;=;;:43-3:278:4333==,3380//////#//(///:885::5955557+2+529@A>??CBA>@<>9>?A9?9959@@@BAAAA998@@>?998=<==878B;?;:;>9>8=5;;888;;;
@ATNG8:04119:05081
GATGGTAGTATATCGCGTCGCTATCCAGAAGATCAGGAACTCTAGAAGAATTCAGATTTTTAACACGAGAGTAAACGTAAAAAGAAGGTTTTACAAGACTCACGTTAACAATATTGCAGCAGTACGCACACAATCGAAGCGCAGTAAGGATGGCTAGTGTAACTAGCAAGAATACCACGAAAGCAAGAAAAAGAAGTACGCTATTAACTATTAACGTACCTGTCTCTTCCGAAACGAATGAGTACGTGTGACGTACATAGCTACCATCGTTCCTTCTGAGTCT
+
444;34444459999;9<;;;;;=<8<9;59>=@>@=@9>AAABBC@DB?C@CCC@@@@@0@>A??@???@@AA9<;99499$597<2555&5<<7>?=BBDDBB>B=<;6:9:;@?:;CCCC9::CCBB;;7;@=?5;9@>@??>;@<;:9.9<<>;5557:::88<333,333,338982899333333$22+256665339(.).555(.).6:44.38884558=9==?6?8858<<B@@@CBBAB<:53333=988;//*/66:=7:6:633377733
@ATNG8:04119:05118
GATGGTAGTATCTTCACACTCTGTCCAGAAGATCAGGAACTCTAGAAGAATTCAGATTTTTAACACGAGAGTAAACGTAAAAAGAAGGTTTTACAAGACTCACGTTAACAATATTGCAGCAGTACGCACACAATCGAAGCGCAGTAAGGATGGCTAGTGTAACTAGCAAGAATACCACGAGAGCAAGAAAAAGAAGTACGCTATTAACTATTAACGTATCTGTCTCTTCCGAAACGAATGAGTACATAGATATACGTATAGCTACCATCGTTCCTTCTGAGTCT
+
445B<CCCDBBBC@CCCCCCBCCCC?BCC@CDCCCC?C?BBBAA@C?BB?C?BB?78888.7=CDA?ACBCBB?6<>9;;;;*;A>A5;;;4:BD@CAAACCCBB>A>BB?BBC?BBBACBBCDGBB@BCCD?CCCC?BBBAB@@?<A?AAA?CBABADCC?AACCAA?BC@D>><>?BAB????;::999(8>:>BADCBBBB?B>BBAA?A?CBCBB@????AAB?A?AGD>CCC=AACDB@@?ABCACC==<??AA>>=@@@=@@@AB=A;?<?B>>=>==
@ATNG8:04121:05085
GATGGTAGATATATGCACGCTCTACCAGAAGATCAGGAACTCTAGAAGAATTCAGATTTTTAACACGAGAGTAAACGTAAAAAGAAGGTTTTACAAGACTCACGTTAACAATATTGCAGCAGTACGCACACAATCGAAGCGCAGTAAGGATGGCTAGTGTAACTAGCAAGAATACCACGATAGCAAGAAAAAGAAGTACGCTATTAACTATTAACGTACCTGTCTCTTCCGAAACGAATGAGTACATAGATATACGTATAGCTACCATCGTTCCTTCTGAGTCT
+
ACCD@C@@@DCCCABBFCCCBBBCC?BBC@DDDBAA@B@BABACCA?AB?B?BAAAAAAA2A=AAABAAAABBC<@?:::::*:@=B4;;;6;DE@CDCCCCBCB@C@BB@BBB@BBBBCCCBBECDDDDBB?CB@@<???=AB?><@@CCC@BBBBBCCC@CBBBBA?@@;@@A499BBA@@=<899999(8=9=?@CCBB@A>@=AAAA?A@CBCBB>AABBAAA<?;?@@;ABA?BBBBBBBCCBB>>>@@>??>>>===<<9<<<<@7:8;>AAA>>;;;
@ATNG8:04121:05106
GATGGTAGCGCATATCAGCGCAGCCCAGAAGATCAGGAACTCTAGAAGAATTCATATTTTTAACACGAGAGTAAACGTAAAAAGAAGGTTTTACAAGACTCACGTTAACAATATTGCAGCAGTACGCACACAATCGAAGCGCAGTAAGGATGGCTAGTGTATCTAGCAAGAATACCACGAAAGCAAGAAAAAGAAGTACGCTATTAACTATTAACGTTACCTGTCTCTTCCGAAACGAATGAGTACCTCTCAGACGCTCGTCCTACCATCGTTCCTTCTGAGTCT
+
CCCC?C@A@CDBCCCDCCCCCCBBA>BBC@CEDCAA<A<A@BCCCC@AB?B@???>><<>.><@ABCCBBCFCB=A@=====,;;5:9===3@?@<?@?ABCDCCAB@DC@CBB?BDBBB@AACBBDBBBCEACCBB?AACBBBAA>BBEAB>BBBBCCCBBDDCCCB?BB?BBB?BBBBC:A??9?@???1@C@B@>>CBBBC>A>>AAB:=:=BG?BB@CCC@@AC?@>@CC=CBC?BCBBBBB@>>>BBBCBBBABBCC>;>><A>>>B?B?A@CDCCB@??
@ATNG8:04131:05104
GATGGTAGTCTCAGATAGTCTATAGTACTCATTCGTTTCGGAAGAGACAGGTACGTTAATAGTTAATAGCGTACTTCTTTTTCTTGCTTTCGTGGTATTCTTGCTAGTTACACTAGCCTTCCTTACTGCGCTTCGATTGTGTGCGTACTGCTGCAATATTGTTAACGTGAGTCTTGTAAAACCTTCTTTTTACGTTTACTCTCGTGTTAAAAATCTGAATTCTTCTAGAGTTCCTGATCTTCTGATAGCGACACGATATACTACCATCGTTCCTTCTGAGTCT
+
CBBB@CCBCCCBBBDGCECCBCCBBBLEECBB@BEED>CC@CADCCCCCD@CBBBC@D>AA;;9;=@@CC>CCCC?ACBBA0;:59@AB9@>?B:AA@;>D<:;;BBB?BCC@A@CC@C@C@D?CCDDBBBD@DBBB>BA@@DBBCBCCBBBA@@=;;:?CE?C>A9;9<<<<@????>>0=9=9::;;;*<@CCF>DCD@@@@@@>29999'9999@>A@DD?CCCCBAA?A=ABCCCB>AAKKDAAADCB@@ABACBBBBBC@BBBBB?A?B?BBCBBBBB
@ATNG8:04132:05087
GATGGTAGTGTCAGTGCGCGTCGTCCAGAAGATCAGGAACTCTAGAAGAATTCAGATTTTTAACACGAGAGTAAACGTAAAAAGAAGGTTTTACAAGACTCACGTTAACAATATTGCAGCAGTACGCACACAATCGAAGCGCAGTAAGGATGGCTAGTGTAACTAGCAAGAATACCACGAAAGCAAGAAAAAGAAGTACGCTATTAACTATTAACGTACCTGTCTCTTCCGAAACGAATGAGTACACATCGTCGTGTCGTGCTACCATCGTTCCTTCTGAGTCT
+
ABBB@CABBCCCCCCEEHCCBBBCDADCB@BBBBAA>A=@ACCCCD?BB?B?AA?88999.9@CB?>?CCBBBF>B@;;;;;*;@<@=AAA7ABB=BCBB@AA;;8:=AC@DCC?CCCCCDCCCC;;;D@@?=@A::5;???A@??;@=B<;8;BBCDCCD?CCBBBB?BF@AAA?BBDCC>C@?<?BDDD2BA=>>?@BB>;:5:7====8=::;@CD@@@A@?BCAC?BBC>?@@?BBBBBCBBBCBBBABBB@??B?@?DBB?BA????B?B=??CCB@>>
@ATNG8:04140:04486
GATGGTAGCAGACGTGACAGAGCGCCAGAAGATCAGGAACTCTAGAAGAATTCAGATTTTTAACACGAGAGTAAACGTAAAAAGAAGGTTTTACAAGACTCACGTTAACAATATTGCAGCAGTACGCACACAATCGAAGCGCAGTAAGGATGGCTAGTGTAACTAGCAAGAATACCACGAAAGCAAGAAAAAGAAGTACGCTATTAACTATTAACGTACCTGTCTCTTCCGAAACGAATGAGTACGATGAGAGAGCTCTCTCTACCATCGTTCCTTCTGAGTCT
+
CCCD@CBBB@CCDAAAHECCBBBFD@CBB@BBBBBB?C?BBBBBBB@BC@B?BB@?@@@@.@>@@@@@A????D=A=A@>==,>@=B@CCC;CGG@GCCCCBB@@?A@CC@CCC@CBBBBBCCCCCCCCCCD?BAAA?BBBBB???>A@BA@?ACBBBC??=???BBB@BB@BBB@BBBFD>A??<?@@AA2AA>>??@BBB?>;><AAAB7;5:?@@@@BBBAABC?B?BBC>CCB?BCCCCCCBB898AAAAAAA<;;@>888:>?>BE?A;?;?AAABBB>
@ATNG8:04141:04492
GATGGTAGATACTCGCTGATACACCCAGAAGATCAGGAACTCTAGAAGAATTCAGATTTTTAACACTAGAGTAAACGTAAAAAGAAGGTTTTACAAGACTCACGTTAACAATATTGCAGCAGTACGCACACAATCGAAGCGCAGTAAGGATGGCTAGTGTAACTAGCAAGAATACCACGAAAGCAAGGAAAAGAAGTACGCTATTAACTATTAACGTACCTGTCTCTTCCGTAACGAATGAGTACGAGAGAGCACACGTGTCTACCATCGTTCCTTCTGAGTCT
+
A<@B>BBBBCCCCBCBCBFCCCCCE>BBB@BDCDBC?C@CBBBBBB@BC?B?BBBBBCDC2A>ABBBBCCCBB@8>>:::::*;A=A<ABA7BCC@C;=;CDD@A?A@DD@GCC?CDCABBDCCC@BBCCCC@CCBB?BAAABBBC>C@CBB@BBAAAAAB?BBBC?><>C?ABB?BBCFE=BBB?B>ABB8BB?@@@@@??@=7=066=@-/-/;@@@>@@?BBCB@B?BBB?BCC?CBAAABBBCAABCCCAAABCCCCCCBB?ABBCE?B?B?BBBBBB>@
@ATNG8:04141:04511
GATGGTAGGACGAGCGTCTGAGAGGTACTCATTCGTTTCGGAAGAGACAGGTACGTTAATAGTTAATAGCGTACTTCTTTTTCTTGCTTTCGTGGTATTCTTGCTAGTTACACTAGCCATCCTTACTGCGCTTCGATTGTGTGCGTACTGCTGCAATATTGTTAACGTGAGTCTTGTAAAACCTTCTTTTTACGTTTACTCTCGTGTTAAAAATCTGAATTCTTCTAGAGTTCCTGATCTTCTGGGCAGACTCTCACACGCCTACCATCGTTCCTTCTGAGTCT
+
//9;:=?B?BCBBBBBBAB@BCAA>ACCCD994999:0;@=A?BCBCJCB@BGCCC?CACCBB>BAAABCCCCCA?A@A@@000,0@@@9BBCD@CBB=@C9;;BBBB@BCCBCCBB>BBB>B?CBA@@CDB?BCBB@CAA@BBCBCCCCCCBBC@:::?BB?C@BBBAAAECKACBBCC<CBC?ABJJM1;;BBB>EBBBCA@A==9====,=>>@D@C@CC@BBB;;:A>A?CCBCBB?AACE>CCBBBBCBDBA@@DLAECDADBAAD?@?@@DCCCCCBB
@ATNG8:04144:04484
GATGGTAGTGATACAGATCAGACACCAGAAGATCAGGATCTCTAGAAGAATTCAGATTTTTAACACGAGAGTAAACGTAAAAAGAAGGTTTTACAAGACTCACGTTAACAATATTGCAGCAGTACGCACACAATCGAAGCGCAGTAAGGATGGCTAGTGTAACTAGCAAGAATACCACGAAAGCAAGAAAAAGAAGTACGCTATTAACTATTAACGTACCTGTCTCTTCCGAAACGAATGAGTTCGATGAGATCTCGTGTGCTATCGTTCCTTCTGAGTCT
+
BCBC?BBCBBBBABA@ABB>CBBBB<;@A=@BAA@@>@ACCCAAAC?AA6:58;<39:83$317;;;88?CABB=93:@@@@1??;C;CCC9BCM@BBBBCAA00+0)093=>A:??@?@@@CCCAABAAAB@BBBC@BCAACBBB?C@BAB>BB@@@C@@=@??BBF@BB>ABB@BBBBB:<=><00000(/;900/<=@<>><><@@@A;A<<=CBC@BBBAAAC?B?BCB9A::59?@::59CCBBBAABBCCCBBB;<;@?@@A<A7;7;>>>=>>A
@ATNG8:04149:04480
GATGGTAGTATCTGTCTACGAGAGCCAGAAGATCAGGAACTCTAGAAGAATTCAGATTTTTAACACGAGAGTAAACGTAAAAAGAAGGTTTTACAAGACTCACGTTAACAATATTGCAGCAGTACGCACACAATCGAAGCGCAGTAAGGATGGCTAGTGTAACTAGCAAGAATACCACGAAAGCAAGAAAAAGAAGTACGCTATTAACTATTAACGTACCTGTCTCTTCCGAAACGAATGAGTACACACTCTCATATGACACTACCATCGTTCCTTCTGAGTCT
+
@A@EACBBBBBCCCFCCBCDCDBBB?BBD@BBBBBC>@<AAAAA?@>@C@C@BBA@A@A@2A>BCCBAACCCCC>@@@@@@@0@B>C=AAA9ACEACBBBEDCBB?C?CD?CCC=BB@?BCDDCCCCCCCCC?CCCC?AABBBBBB?C@C??>@CCCCBBC?AAABBA?BB>BBB?BBBBF>ABA?BCCCA1AA>@<>=?>==@=>:@CAA<@=??BBB?BBAAABB@C?CAA=AAA=AACCCCAAAABBCC;:;>>ABBBBBBC?BBBBB?B=A>AAA@A:9:
@ATNG8:04149:04493
GATGGTAGTGATACAGATCAGACACCAGAAGATCAGGAACTCTAGAAGAATTCAGATTTTTAACACGAGAGTAAACGTAAAAAGAAGGTTTTACAAGACTCACGTTAACAATATTGCAGCAGTACGCACACAATCGAAGCGCAGTAAGGATGGCTAGTGTAACTAGCAAGAATACCACGAAAGCAAGAAAAAGAAGTACGCTATTAACTATTAACGTACCTGTCTCTTCCGAAACGAATGAGTACTATGTAGAGCTCTATACTACCATCGTTCCTTCTGAGTCT
+
>:=B?CBBBBDCCCCCBABACCC@@<6:6=BCCBBB?B?BBBBBCC=@?=?=@@@9999:$3,33:@??BBBBA9;;;;:;;*;?;=:@>@4B@@<@;::9:@@C@C@BD@DDD?BBCCCBCBCH;;;CBCC?BB@@>ABCCDBAA@C?C@@=@CBBBCAA>ABBCBCACC?CCC?A?@BB;BAA?CCFDD3BB?99:BB?@==:>:=@@@=B>98;BCACCBA@??@C@BBD?B@?>@CCBBBCBBBCCCEAA=???===;;;?=AC>>>=B<@588A??==;
@ATNG8:04150:04528
GATGGTAGTATATCGCGTCGCTATCCAGAAGATCAGGAACTCTAGAAGAATTCAGATTTTTAACACGAGAGTAAACGTAAAAAGAAGGTTTTACAAGACTCACGTTAACAATATTGCAGCAGTACGCACACAATCGAAGCGCAGTAAGGATGGCTAGTGTAACTAGCAAGAATACCACGAAAGCAAGAAAAAGAAGTACGCTATTAACTATTAACGTACCTGTCTCTTCCGAAACGAATGAGTACGTGTGACGTACGTGAGCTACCATCGTTCCTTCTGAGTCT
+
BABB?BDDCBBBDCCBCCCCDDDCC=B@C?DDCBBC@C@CCCDCCC=AB?C?BBA?@???0@=ABCCCACCCCC>A@@@@??,@A=A?BBB;BHDBDBBBCDDBB?A@DD@CCC?BBBBCCCBCCDCCCBBB?BCBB?BB@@@BBB?B?BDD@AAACCCAA=ADDAAA?CC?@@A>ABDDC:??B=@AAAB3BA<A@@@AA???<@:>>AA6868@BBB@CCBAAAB=A?ABC=B??<?BBBBCCCBBBCBBBBAAACCBBAA@A=A>>>A=A>>>AAAC@@>>
@ATNG8:04159:04516
GATGGTAGCACGACACGACGATGTGTACTCATTCGTTTCGGAAGAGACAGGTACGTTAATAGTTAATAGCGTACTTCTTTTTCTTGCTTTCGTGGTATTCTTGCTAGTTACACTAGCCATCCTTACTGCGCTTCGATTGTGTGCGTACTGCTGCAATATTGTTAACGTGAGTCTTGTAAAACCTTCTTTTTACGTTTACTCTCGTGTTAAAAATCTGAATTCTTCTAGAGTTCCTGATCTTCTGGTAGAGCGTGCATATATCTACCATCGTTCCTTCTGAGTCT
+
@@CC@DDBBBCBBBCCCCGAAACBBBBCCCAA?BCCC>CC@C@CBBDCCC@CCCCC?B?BCBB?BADBBBBBCA@<>>???.=<8=:9:(7??A?BBB@AA=><>@BB?AAABBCA?;AA@7;7;=<;?<<<:<AAB<>==A?=>=A@@>@A>>><AAD=>>:><AAAA?<<>A<=6767,89>8>>@@@/;=999-3-----766;8>?>@/@=<<@9@<@@;??;;;;;;@;@A@>>>7;:?:???;;:::;=AA@@@A???B<AAAAA<@<@;>>@<<=A=
@ATNG8:04164:04521
GATGGTAGACACGTGTGCTCTCTCGTACTCATTCGTTTCGGAAGAGACAGGTACGTTAATAGTTAATAGCGTACTTCTTTTTCTTGCTTTCGTGGTATTCTTGCTAGTTACACTAGCCATCCTTACTGCGCTTCGATTGTGTGCGTACTGCTGCAATATTGTTAACGTGAGTCTTGTAAAACCTTCTTTTTACGTTTACTCTCGTGTTAAAATCTGAATTCTTCTAGAGTTCCTGATCTTCTGGAGATATCATCAGCGAGCTACCATCGTTCCTTCTGAGTCT
+
BCCC?CCCBBBCCCCBCCCEGCCBBBCCCCCC@BBCC=CD?B?ACCBCBB?CCBAB>B?CBBA>A>B@B???CBB?@@??>2@@:>9:9,3??C?AA@=@>0000??A=@BBDAA>>:?AA7;7;A??>>>>9>>AA7;;>?><>=>AAAAD@@@;@@@<AB;?:>AA=<>@@C6;7776(84:5;:BBC/==999.6-----778:-788(2777:6;69949858==>8=:>@@??@8;;A=???@@AAAAAA===>>>>>?;;;;??;@<@<??@A>;;;
@ATNG8:04167:04484
GATGGTAGCTCTGCTCTGACTCTCGTACTCATTCGTTTCGGAAGAGACAGGTACGTTAATAGTTAATAGCGTAACTTCTTTTTCTTTGCTTTCGTGGTATTCTTGCTAGTTACACTAGCCATCCTTACTGCGTTTCGATTGTGTGCGTACTGCTGCAATATTGTTAACGTGAGTCTTGTAAAACCTTCTTTTTACGTTTACTCTCGTGTTAAAAATCTGAATTCTTCTAGAGTTCCTGATCTTCTGGCGCTCTGTCACGTCTGCTACCATCGTTCCTTCTGAGTCT
+
<<=C?CBBCCCCDBBAAABECBACCCCCCBBA=@@??:?A@C@BBAA@BB@CCCCC@C@CB<<5;6>::>=0/)/;299;;;$///(48;@5<;<A:@<@<;<;?@BBBC@CBBCCCBB?BBB?A?BABB;;;A;@ABB@CBBA@@@?ABBBCBBCC?@@@=@B>@;??BBABBA@;@9:;;.9;@299999'9>@AC>C996<<:999.4444$444<>:B?BA=@@@;99A?B?CCCCBB@@?A@CCBDGDCCCDCBCA;;;:AC?BBB??<?895:BBB?@?C
@ATNG8:04168:04520
GATGGTAGAGTATCATGTGTATCTCCAGAAGATCAGGAACTCTAGAAGAATTCAGATTTTTAACACGAGAGTAAACGTAAAAAGAAGGTTTTACAAGACTCACGTTAACAATATTGCAGCAGTACGCACACAATCGAAGCGCAGTAAGGATGGCTAGTGTAACTAGCAAGAATACCACGAAAGCAAGAAAAAGAAGTACGCTATTATCTATTAACGTACCTGTCTCTTCCGAAACGAATGAGTACGAGAGAGCACACGTGTCTACCATCGTTCCTTCTGAGTCT
+
BBCC>@;CCDCCC@CCCBA@@;;<A>ABE?BBABBC?C>@@BBCBB@DC@D@AB?;;;;;';295=;;;====@8>:95555$5<<@;@>=0=?>:?BBAAAB:;89=C@=AAB?BDBBCBBCCDBCCCCBC@B@@@?CBDBCCEDAE@D;;8;BA@BB=C?AAABCC?ED????=@A@@@9@??;?BCCD3BB@::9BBB>>@<A==;:::><;;;AA=AC?;;:?:>3:;>5<<A8=;;;>>?>==>>;;;>>>>???>898;8<:;7659)/)//878=>A
@ATNG8:04170:04492
GATGGTAGTGATACATATCAGACACCAGAAGATCAGGAACTCTAGAAGAATTCAGATTTTTAACACGAGAGTAACGTAAAAGAAGGTTTACAAGACTCACGTTAACAATATTGCAGCAGTACGCACACAATCGAAGCGCAGTAAGGATGGCTAGTGTAACTAGCAAGAATACCACGAAAGCAAGAAAAAAGAAGTACGCTATTAACTATTAACGTACCTGTCTCTTCCGAAACGAATGAGTACCTCTCAGACGCTCGTCCTACCATCGTTCCTTCTGAGTCT
+
C>>C>=<=BC<==CBBCBABACBBB=@@A<:@AB;;297;;<BA@?;:9-3,39=:9899$94@?>A>@=>00)/89::<.=;6;299,555.5<<<;;;;;:<7>>:000*/---//999>>?@@666@BBBB?AABABBB@=@<?@@;>@99:?::38?>>>A97754:96=888=6;;;4333333#3938;88<55>:6=022:?07299@??<???A??C=?<?AB:AAD>AAAABBE@@@????AAA?@===>199?=@>>>B@F@D?CABA?99:
@ATNG8:04171:04483
GATGGTAGTACATGATAGACGACACCAGAAGATCAGGAACTCTAGAAGAATTCAGATTTTTAACACGAGAGTAAACGTAAAAAGAAGGTTTTACAAGACTCACGTTAACAATATTGCAGCAGTACGCACACAATCGAAGCGCAGTAAGGATGGCTAGTGTAACTAGCAAGAATACCACGAAAGCAAGAAAAAAGAAGTACGCTATTAACTATTAACGTACCTGTCTCTTCCGAAACGAATGAGTACCTCTCAGACGCTCGTCCTACCATCGTTCCTTCTGAGTCT
+
@;=>9<<BBA=BCDDF;9:BBBAAB>A;<59?::<B;>7;:>::<<788-3-33:99999(;5?ACCCCCBBBD?BBCBDDC5BC@B?BJD;D;;7;AAA=<7//)/47748;<7<?B8;:@@?@A@999@A;ABAB=@@CCCCCB@FAGAA?A@@@B@@@=@CABCE?BB?BBC@@@@AC;A992999:9:$994373;999<8487::7A;A;65:DDADDCCBAB?B7;;C<BDF?AABC????BBAAABBCBBCAAAA;??@==?==A@C@C@BAAA?89:
@ATNG8:04172:04511
GATGGTAGCGCGACGAGCGTAGACCCAGAAGATCAGGAACTCTAGAAGAATTCAGATTTTTTACACGAGAGTAAACGTAAAAGAAGGTTTTACAAGACTCACGTTAACAATATTGCAGCAGTACGCACACAATCGAAGCGCAGTAAGGATGGCTAGTGTAACTAGCAAGAATACCACGAAAGCAAGAAAAAAGAAGTACGCTATTAACTATTAACGTACCTGTCTCTTCCGAAACGAATGAGTACTGTATCTATGTGTGCGCTACCATCGTCCGACTAAAGTCT
+
778A@F?BBBAAA9;;<<6@CBBBC>BCC@CCBBCB>A@BBBBCB?=@@;?;<=@=>=>>>%<?ABAA@DBBBG=A@;;;;.9B;@.999*;BB>BCCCCCA;:7:;?B?ABB@BA@ABBBBBEGCCCCCC@CBBB?AAABBCCC@D@B;;8;BBABBBB?BBBAAAACD????799BBD>??=;:88888%8=9;><>?=@AA<@====A=B=??BCB?BBBAA@@=@9??@;@??<?AABBBBCBA@@@99::B>>??=;7886::855;;==>9;:0====
@ATNG8:04176:04510
GATGGTAGATACTCGCTGATACACCCAGAAGATCAGGAACTCTAGAAGAATTCAGATTTTTAACACGAGAGTAAACGTAAAAAGAAGGTTTTACAAGACTCACGTTAACAATATTGCAGCAGTACGCACACAATCGAAGCGCAGTAAGGATGGCTAGTGTAACTAGCAAGAATACCACGAAAGCAAGAAAAAGAAGTACGCTATTAACTATTAACGTACCTGTCTCTTCCGAAACGAATGAGTACATAGATATACGTATAGCTACCATCGTTCCTTCTGAGTCT
+
;<=B;BBBCDBBBAAAACBBBDCED>DBB@CBDCCB?B@CBB;;9C@BB?C>BBA>=??=,=9983;88;8;8;388>:===+=B@C<CFE;B;;9;<;<BD@<A>A9BB@BCC>AA;:;@AACCDAAABBB@CBBB;;<BBDCBB@C?BAA<>BA::9?A=@AABAB>BC>8948=====6=;9433778(3=8725>C=:==8>5;;>>;@<9:@AA=ACB???E@D99:B=BBB?ABA@@ABBBBBBBBAB@?>>==AB===:>:6578;491777::255
@ATNG8:04177:04496
GATGGTAGAGAGACTGTAGCGCACCCAGAAGATCAGGAACTCTAGAAGAATTCAGATTTTTAACACGAGAGTAAACGTAAAAAGAAGGTTTTACAAGACTCACGTTAACAATATTGCAGCAGTACGCACACAATCGAAGCGCAGTAAGGATGGCTAGTGTAACTAGCAAGAATACCACGAAAGCAAGAAAAAGAAGTACGCTATTAACTATTAACGTACCTGTCTCTTCCGAAACGAATGAGTACTATGTAGAGCTCTATACTACCATCGTTCCTTCTGAGTCT
+
77:@<@AB;;9CB=966;;<<=CDE>;;;@CBBCAA?B@ECBABBB?AA>@?@@???BBA.?9>@@??>CC@@@:@??@AA@0ACAB@DLI<<<<?B<;;A=@00*/37748?D?BBBBBBAAAC;;;BBBB@BCCC?BCCDEBBB?B@B;;8;BAAAAAA?B@@?BB@BB@AA:6?:===5>=A8/0000(/:3///9>>>>A<A;>>>A:=:==AAA?BC???BB?B>BCC>BBB?>=>CCCCB????;::<><=<:8559;;;A>>>A:<6=:>;;:::9:
@ATNG8:04177:04524
GATGGTAGCTCGCTGATGATATCTCCAGAAGATCAGGAACTCTAGAAGAATTCAGATTTTTAACACGAGAGTAAACGTAAAAAGAAGGTTTTACAAGACTCACGTTAACAATATTGCAGCAGTACGCACACAATCGAAGCGCAGTAAGGATGGCTAGTGTAACTAGCAAGAATACCACGAAAGCAAGAAAAAGAAGTACGCTATTAACTATTAACGTACCTGTCTCTTCCGAACGAATGAGTACCATCGTCGTGTCGTGCTACCATCGTTCCTTCTGAGTCT
+
>=CC@CDDBB=BCCCBCCBBBCCCC@CCC@A@@BBB?B?CBDCCBB?BB@B?AC@?@A@@.?=>>?BBBBCAAA;99;AAA@0ADAC@GJD9CCFBCBBBBDC@A?A@CE@CCC?BBBBBBCCCCCCCBBBB?CCBD<@?AA?@?A?C?C??=@CCCBCBB>BBBBBA?AC>??@=AABAD>CBB?@@???.@>;???@AABBA=A:=>BB;@;@@CCC?BBBBBCB?B?@@=AAB?CBABBBB?BABBBBBBB@B>==??==:=?@@C@C@B=@>>?@888
@ATNG8:04181:04496
GATGGTAGCACGAGTCACTCATATCCAGAAGATCAGGAACTCTAGAAGAATTCAGATTTTTAACACGAGAGTAAACGTAAAAAGAAGGTTTTACAAGACTCACGTTAACAATATTGCAGCAGTACGCACACAATCGAAGCGCAGTAAGGATGGCTAGTGTAACTAGCAAGAATACCACGAAAGCAAGAAAAAGAAGTACGCTATTAACTATTAACGTACCTGTCTCTTCCGAAACGAATGAGTACGATGAGAGAGCTCTCTCTACCATCGTTCCTTCTGAGTCT
+
<9<C?BAB@?9955<=B?AAA@@CC@CCC@C@@A;;9;@BBCHCCB@CC@C?A?A;;;;;):;>?????@=@@>9?<;:994$4=994;;>7@BB@BCAB@CCBB@B@DC@CDD>@@;:;ABBBC;;;BCBB@BBBC?B???AAAA?B?BBB?BACBB@@@@BBBBBB?BC@CBB?BBBBC>A?>:8999:(8<4665;=???A<A<???>:=:::@CC?@@?@@??9>:=??:?@@?BBBBBBBBBB::9?>>:;8A==;;888;?A888<A<@7;:=<<<:;
@ATNG8:04182:04490
GATGGTAGCGCATATCAGCGCAGCCCAGAAGATCAGGAACTCTAGAAGAATTCAGATTTTTAACACGAGAGTAAACGTAAAAAGAAGGTTTTACAAGACTCACTGTTAACAATATTGCAGCAGTACGCACACAATCGAAGCGCAGTAAGGATGGCTAGTGTAACTAGCAAGAATACCACGAAAGCAAGAAAAAGAAGTACGCTATTAACTATTAACGTACCTGTCTCTTCCGAAACGAATGAGTACTGCGTCTCACTCTCGCCTACCATCGTTCCTTCTGAGTCT
+
:::A<;;@ABBABCBBBB@@@BBCC>CAC?ABA;;:6;6:@?CB;:579286;;445;;;(;166@@@@@695<4<666@@@+==:?;D@@1AA>7;990/7----(-38:488:7;:334;544:=;;;<=>9;;;;4545:::==:>9=6615<<<?<<A=A@@A;:69>=@@?=?AA@A7;89/79999(7?;=>>?>9933.363225/5266<<<6;;:44//)/)///(///)//<9:;;8:::<;@===@>>AB@<@>>:>:::=8@5;7;:;<<<::
@ATNG8:04134:04552
GATGGTAGGTGCACATGAGTGTATCCAGAAGATCAGGAACTCTAGAAGAATTCAGATTTTTAACACGAGAGTAAACGTAAAAAGAAGGTTTTACAAGACTCACGTTAACAATATTGCAGCAGTACGCACACAATCGAAGCGCAGTAAGTATGGCTAGTGTAACTAGCAAGAATACCACGAAAGCAAGAAAAAAGTAGTACGCTATTAACTATTAACGTACCTGTCTCTTCCGAAACGAATGAGTACGTGTGCGACGTGTCTCCTACATCGTTCCTTCTGAGTCT
+
8999699;9BBDAAABDCA@@C;;;5;;;45:>>>@;@=99:B@@@?AB>A=@??;:;:;';;@A;;9@@<<<=4<595555$5;4;5;==0==<8<>;;:;::=1717;28894:88:<=>=AABBAAA;;8;BCB>A@AABCBB?CCC;;:;CBBABBC@C@??BB@CF?B??<?A@AA8::99=????>%9793733966;759765./)/3/./998=@BABBB?A=@@?8=:928<=888;;;;;37399:::;;8<68:>3336<:>;C?BA??>==>
@ATNG8:04137:04541
GATGGTAGCTCACGTACGTCACACGTACTCATTCGTTTCGGAAGAGACAGGTACGTTAATAGTTAATAGCGTACTTCTTTTTCTTGCTTTCGTGGTATTCTTGCTAGTTACACTAGCCATCCTTACTGCGCTTCGATTGTGTGCGTACTGCTGCAATATTGTTAACGTGAGTCTTGTAAAACCTTCTTTTTACGTTTACTCTCGTGTTAAAAATCTTGAATTCTTCTAGAGTTCCTGATCTTCTGGAGATACACATGATACTCTACCATCGTTCCTTCTGAGTCT
+
?;@C?BCBBB=BCBCC<6:AABBBBBBBB@;;5;<;;0;B?B@CDCBBBCACC@@@@C@CBBB?B?ABBBAA@>>;99:::'8>8;333,3::=9BBC=AA599:@??9>@ABAA>C<>>?<?<>>A@@667:>::::>>A@@????>>>@@@?>5:;;5;@5;6;>@???;;;;?>=>>1;5;;>?DDE/<///>6:///668=<=8:=<<+;//)/9494>?;@;;;@@@=B=B?@@@@:>>A=?>>>>>>=:::@888;?>==:=BA@@<@=A;??BBBAAA
@ATNG8:04137:04575
GATGGTAGTGTCATATGAGAGTGTGTACTCATTCGTTTCGGAAGAGACAGGTACGTTAATAGTTAATAGCGTAACTTCTTTTTCTTTGCTTTCGTGGTATTCTTGCTAGTTACACTAGCCATCCTTACTGCGCTTCGATTGTGTGCGTACTGCTGCAATATTGTTAACGTGAGTCTTGTAAAACCTTCTTTTTACGTTTACTCTCGTGTTAAAAATCTGAATTCTTCTATAGTTCCTGATCTTCTGGTAGAGCGTGCATATATCTACCATCGTTCCTTCTGAGTCT
+
:::A;<;>?@@=B=>>@BCBBBC;;:@A@A@B?CCCI?BC@CACECGEJF@CBBB=5?79:6=;@<?@CA@00*0>800000'/77.:>=>79:0>;@00+0>+006@@@?BDBCCBCC@CBCAC@CCCCAAACACECC>BBDDDDBBBBBBDBBBB?B@@?@C@C@EBBBDCCCE<@;;;;.:4;49BBAB,BA;;;09>@@ABAAABADEDD1CCCAA;A>BB?BBB;;;B>B?BBBCBC?BBB@FECBCIECCA@@@@@BC;;<<@;;;B@C?C@AACBCBA@
@ATNG8:04138:04536
GATGGTAGCGCGACGAGCGTAGACCCAGAAGATCAGGAACTCTAGAAGAATTCAGATTTTTAACACGAGAGTAAACGTAAAAAGAAGGTTTTACAAGACTCACGTTAACAATATTGCAGCAGTACGCACACAATCGAAGCGCAGTAAGGATGGCTAGTGTAACTAGCAAGAATACCACGAAAGCAAGAAAAAGGAGTACGCTATTAACTATTAACGTACCTGTCTCTTCCGAAACGAATGAGTACTATGTAGAGCTCTATACTACCATCGTTCCTTCTGAGTCT
+
ACBB@DDCCBBBBBCCBCBCCCCCD=BBB?CCCCCC@D?AABCACA?CC?A?AAA88888(9=ABBBBBBBBBD<A@@@@@@0@C?CAFFF<IHHBFECCCCCAA?B@CC@CCC?BBAACCCCCCCBBBBBC@CCBB@BBBBBBBA>B@DAC?CCCCBBBB?BBBBBB@BB@BAA>ABCCC>????@@@AA2><@?AAAAAAAA:>:>@AA:>:>ACCC?CCAA@AA=A>ABD>CCC?@@ACBBAACCCCA@@@A>>>>===?==:=@@@A=A<><>>???>>>
@ATNG8:04140:04579
GATGGTAGGTGCACATGAGTGTATCCAGAAGATCAGGAACTCTAGAAGAATTCAGATTTTTAACACGAGAGTAAACGTAAAAAGAAGGTTTTACAAGACTCACGTTAACATATTGCAGCAGTACGCACACAATCGAAGCGCAGTAAGGATGGCTAGTGTAACTAGCAAGAATACCACGAAAGCAAGGAAAAGAAGTACGCTATTAACTATTAACGTACCTGTCTCTTCCGAAACGAATGAGTACGAGAGTCAGAGCAGAGCTACCATCGTTCCTTCTGAGTCT
+
?;?D@CCCACA@ABCDCCCCBCCCC?CBB?BCBBBBAD?AACCCDC@BB@B@CBBCEEDG5B?BBCCDDBBBCC>CBBBDDD3DD@C?@@@9@CDAEBBBBBB::8:?CA??@>@@BBBBCCCBCCC999D=AA9:9;BAAAB@?=@@BAA?BBBCFCBB?BBBCBB?BB>ABA399999+9<<9=9===5>A?BBBBA=D==8=9===?:>:>=BBB?C;;;@??<>9=?@9?::69ABBBBBBBCBBCBBBBBBBBAAABBB?BB@@B?B?B>A<==>;;;
@ATNG8:04141:04530
GATGGTAGTAGTACACTAGTCATACCAGAAGATCAGGAACTCTAGAAGAATTCAGATTTTTAACACGAGAGTAAACGTAAAAAGAAGGTTTTACAAGACTCACGTTAACAATATTGCAGCAGTACGCACACAATCGAAGCGCAGTAAGGATGGCTAGTGTAACTAGCAAGAATACCACGAAAGCAAGAAAAAAGAAGTACGCTATTAACTATTAACGTACCTGTCTCTTCCGAAACGAAATGAGTACTACTCTCAGAGACCACACTACCATCGTTCCTTCTGAGTCT
+
9::@;@0;6<@ABBB<<<666@:9A=@@@=@A;;;<29;@@=>;;>:@?>A?AAACCDDE1:6:?>9:9?A889-88;@>??0:?99.555&9BB@CBBBCC@@@@C@@A=@@@<@@B?BACDBB@@@BBBC@BAA@>@ABCDBBB?B=@;;6;BBB@??B@BBBBBB?CB@?@??BBBBB>A=>999::::%9<9886?@@BBC=D=AA@A;?<?ACBB@BAA@?@D?B@CEB;@:99*9>??@ACA?>>BAAAA882=3662227727555507492755@:8::
@ATNG8:04143:04571
GATGGTAGTGTGTCTCTGAGAGTAGTACTCATTCGTTTCGGAAGAGACAGGTACGTTAATAGTTAATAGCGTACTTCTTTTTCTTGCTTTCGTGGTATTCTTGCTATTTACACTAGCCATCCTTACTGCGCTTCGATTGTGTGCGTACTGCTGCAATATTGTTAACGTGAGTCTTGTAAAACCTTCTTTTTACGTTTACTCTCGTGTTAAAAATCTGAATTCTTCTAGAGTTCCTGATCTTCTGGATAGCGACGCGATATACTACCATCGTTCCTTCTGAGTCT
+
494409ABCB@@@@B?AAB;;;CCCBBBAA;;5;===9@B@D@CCMDCBB@BCCBCAC@CCCDAC@CDFDE9:<B?A@@@B0@C@CBCC=BABB?BBC@EJACBBBED=CBBGEB@@<@>>9>=@ABBAAAA@BBBB?CDDCCB@@@BBBCCBBB?CCB@;;:;?CBCCBBBBB?@@BBB7A=A5;;;;;*;IIJE>BBCCCCAAAB>BDCD5DAABB=A=AA>BBCBBCC?@?@CCBBB@BBB@CCCCBBCCCCCCCDCBBCCA>ABA:;7;=@=ACCFBBBC
@ATNG8:04152:04561
GATGGTAGTGATACAGATCAGACACCAGAAGATCAGGAACTCTAGAAGAATTCAGATTTTTAACACGAGAGTAAACGTAAAAAGAAGGTTTTACAAGACTACGTTAACAATATTGCAGCAGTACGCACACAATCGAAGCGCAGTAAGGATGGCTAGTGTAACTAGCAAGAATACCACGAAGCAAAGAAAAAGAAGTACGCTATTAACTATTAACGTACCTGTCTCTTCCGAAACGATGAGTACAGTAGAGTACGATATGTCTACCATCGTTCCTTCTGAGTCT
+
;<<D=?@>666?C?<B<<;666<<<266>:<<<<66058<555<<>9==?C?BBCBBAAA.9.33<::<@@==?6446=>>>+=<6;.555&5>>:@<;;;<5:.94:?296<7<@>9:99>>9::<<@AC???;A<@@>955:<7>455=8::///://)/558::6::-3334333827333(37777'33,3998;;9//*0)/;<5.503333206222655/53877.7///-85,--6---677:::99993338333179932+2+2066552225
@ATNG8:04153:04552
GATGGTAGACACGTGTGCTCTCTCGTACTCATTCGTTTCGGAAGAGACAGGTACGTTAATAGTTAATAGCGTACTTCTTTTTCTTGCTTCGTGGTATTCTTGCTAGTTACACTAGCCATCCTTACTGCGCTTCGATTGTGTGCGTACTGCTGCAATATTGTTAACGTGAGTCTTGTAAAACCTTCTTTTTACGTTTACTCTCGTGTTAAAAATCTGAATTCTTCTAGAGTTCCTGATCTTCTGGTATGACTAGTGTACTACTACCATCGTTCCTTCTGAGTCT
+
899@;==BBBAB==B;;;;CCBBBAA@ACCCC@BBBD>BB?B@CCCCBBB@CCCCC@B>AAA@>A@C?=?BBCCC????<='<93<:9438;?;AA@:@@,000//>+/7@?878?8==>9=:=??;;///7<:::7===?AAA=>>=<>?:9:5::<:9818:===>>;=;;-25555'24;.25:::*:<566.6////.786836:::+7///8.508;6FA???>@;@=>>>@@@=@??;>>AAAA@=>=@???>>>@@@<@CA==8=5;6;??C=>>>
@ATNG8:04154:04544
GATGGTAGACACGTGTGCTCTCTCGTACTCATTCGTTTCGGAAGAGACAGGTACGTTAATAGTTAATAGCGTACTTCTTTTTCTTGCTTTCGTGGTATTCTTGCTAGTTACACTAGCCATCCTTACTTCGCTTCGATTGTGTGCGTACTGCTGCAATATTGTTAACGTGAGTCTTGTAAAACCTTCTTTTTACGTTTACTCTCGTGTTAAAAATCTGAATTCTTCTAGAGTTCCTGATCTTCTGGAGATACACATGATACTCTACCATCGTTCCTTCTGAGTCT
+
@?CE@CBCCCCDDCCBCBBEDDDCCAABDD@@=@AAA<BE@D?CCCCCCC?@B@?A?A?A?AA?A?AAAAAACCCABBBBB1@A>A88959CCC?BBB@CB;>>?BBF?BAA@@><<:<>A8<6;6/)/9//(/666/6=7;;AAAAA@AAC>>><>?><>A8=:<@>@@@AAA<A????6?9>977777(8>@?C:A;<;@@>>>C8====)9>?>=6;67737A@@@<=8<5::::<=:>??=B???@@>>>@AAAA><>A@>=>>>==<@;><>;>>>@?@
@ATNG8:04155:04572
GATGGTAGTATCTGTCTACGAGAGCCAGAAGATCAGGAACTCTAGAAGAATTCAGATTTTTAACACGAGAGTAAACGTAAAAAGAAGGTTTTACAAGACTCACGTTAACAATATTGCAGCAGTACGCACACAATCGAAGCGCAGTAAGGATGGCTAGTGTAACTAGCAAGAATACCACGAAAGCAAGAAAAAAGAAGTACGCTATTAACTATTAACGTACCTGTCTCTTCCGAAACGAATGAGTACTGTATCTATGTGTGCGCTACCATCGTTCCTTCTGAGTCT
+
444:5::4445;;=??>CI:69CBB9BCD?BB;;;<29233:///65//*/5668:::::+;7=;???>979BC8??<>===+;949.555&5;<8?DFCCAA;;7;=@B<@@>055<<B@CCC;;;BBA;;7;@?@5;;>???AA=A>B@@<@A@@ABBD@CDBB??>?C?99929999:,:9:9=====?'>A;;;777552727;@@AA:>:=>BCC>AA@@===1717::.///(///9>?A==>CCB988ABBB@?>>>>><=877737(/(/////8==
@ATNG8:04157:04535
GATGGTAGCTCTGCTCTGACTCTCGTACTCATTCGTTTCGGAAGAGACAGGTACGTTAATAGTTAATAGCGTAACTTCTTTTTCTTTGCTTTCGTGGTATTTCTTGCTAGTTACACTAGCCATCCTTACTGCGCTTCGATTGTGTGCGTACTGCTGCAATATTGTTAACGTGAGTCTTGTAAAAACCTTCTTTTTACGTTTACTCTCGTGTTAAAATCTGAATTCTTCTAGAGTTCCTGATCTTCTGGATATGAGACTCGTGCTACCATCGTTCCTTCTGAGTCT
+
@A9;54444@AAACCDCEECCAAA@?@?A@;;4;@<83;=8A?A@@A@CC@CHFCB?B=A@44.:49@:<A5626>8==??@+>>>344490445<7<5//)//)//779<9;;>;;=9=2444498=>:9;A@A;A@@@:@BB@@@A@?;:9<><=@9??=;??:?2:9<00/9772955555$55;9>>>@@+AAB@@8@995995959.444&444994;9::3977///838699==<A7;:B>@B:::CBCBAA>=000<<6<:889:>:??BBABBB??
@ATNG8:04159:04554
GATGGTAGTATCTGTCTTACGAGAGCCAGAAGATCAGGAACTCTAGAAGAATTCAGATTTTTAACACGAGAGTAAACGTAAAAAGAAGGTTTTACAAGACTCACGTTAACAATATTGCAGCAGTACGCACACAATCGAAGCGCAGTAAGGATGGCTAGTGTAACTAGCAAGAATACCACGAAAGCAAGAAAAAGAAGTACGCTATTAACTATTAACGTACCTGTCTCTTCCGAAACGAATGAGTACGTGTGACGTACGTGAGCTACCATCGTTCCTTCTGAGTCT
+
A<<B@CCBCABBBCBABACCGCBBBCABBB@CCBAAB9;6:AC:::B?A@=A>???AABBB3B?BBBBBCBCDCC>??@FDDD3CC@C@BBB9BBB>ABABBCCCC?B@BB@BCC?BAAADDDCCCCBCBAAA@BBBB?BCBCAAAC<@?@CE@CCACBCBB>BCCAA@?CC?@AA?BBBBD>A@@;99999(:?;=>?AA???A<?<>>BB:>:=ABBB@CA???AA=A?AAA=BBC@BABACDBBBBBBBBBDAAABBBBAAAB@BBBBB?B??>@@@?;<;@
@ATNG8:04160:04562
GATGGTAGAGAGACTGTAGCGCACCCAGAAGATCAGGAACTCTAGAAGAATTCAGATTTTTAACACGAGAGTAAACGTAAAAAGAAGGTTTTACAAGACTCACGTTAACAATATTGCAGCAGTACGCACACAATCGAAGCGCAGTAAGGATGGCTAGTGTAACTAGCAAGAATACCACGAAGCAAGAAAAGAAGTACGCTATTAACTATTAACGTACCTGTCTCTTCCGAAACGAATGAGTACGATGAGAGAGCTCTCTCTACCATCGTTCCTTCTGAGTCT
+
;<<=9==<<<655<;;;;<<@:999)5597<<9;;?;?5;9=884<7;?9B<?>773<><';6;>>@?>>;777)7394;==+<<7<499909997=@;;9@A=@<@>AD=AAB69:==@B@@@B@@@:;;?;??@A=AACABBA@;<:<00*0:>;<9@B<>>B837133/7@><A>7943;<4:::9.85255A:9789:8<176;<07-/8=00*0>>:=::497666.666(/////;8333;<:3225222555558745../7/5/5)5299:555
@ATNG8:04161:04530
GATGGTAGATACTCGCTGATACACCCAGAAGATCAGGAACTCTAGAAGAATTCAGATTTTTAACACGAGAGTAAACGTAAAAAGAAGGTTTTACAAGACTCACGTTAACAATATTGCAGCAGTACGCACACAATCGAAGCGCAGTAAGGATGGCTAGTGTAACTAGCAAGAATACCACGAAAGCAAGAAAAAAGAAGTACGCTACTTAACTATTAACGTACCTGTCTCTTCCGAAACGAATGAGTACGAGAGAGCCACACGTGTCTACCATCGTTCCTTCTGAGTCT
+
//7727::=ABB===<??;6//:::)//9498==::0505<<?BCB787?B@ABAAACCC1?;?A@@@AAB@@@8@@@>===,:>;@<@@D9CBC?B@BB::;AA>B><;2:<=249>;AB@@C@;99=99464444544444:;;0505<<8<><BC9:9@BBBCAA=@@8><<5;3333(3993///000$/94./.68695226912222,2455;BB?BA@@?==9;7:==5:00-0><>AAAA///////168789//-----(....3396;6443<;:2.
@ATNG8:04165:04537
GATGGTAGTGTCATATGAGAGTGTGTACTCATTCGTTCGGAAGAGACAGGTACGTTAATAGTTAATAGCGTACTTCTTTTCTTGCTTCGTGGTATTCTTGCTAGTTACACTAGCCATCCTTACTGCGCTTCGATTGTGTGCGTACTGCTGCAATATTGTTAACGTGAGTCTCGTAAAACCTTCTTTTTACGTTTACTCTCGTGTTAAAAATCTGAATTCTTCTAGAGTTCCTGATCTTCTGATACACTCATGTGCACCTACCATCGTTCCTTCTGAGTCT
+
--5619AFCBCCCCCBBBBCBCDCBBBDBA00+000+/7276:<=CCAA?ABBCD?@=AC<;4;:@ABDD:;;;5;@@@5>@6=00+0>;>;@>@>@A<?C@AAC@BBCEHEGC?B;;8;?@@ADBBCD;;;DCBDCDCCBBBBBBBBCBCB@BBC?CB@C?BBABABAA;;;;;;;.;>A?CDDDD3DCBCC>CBBBDC;;<@4<<;;*;CCAA@AAEG@CCECCCC@EACCCHCD>BBBCBBBBBCBBBBBCCCC@BBA?A:;;@6;6;?BBDCCBBB
@ATNG8:04165:04561
GATGGTAGTATATCGCGTCGCTATCCAGAAGATCAGGAACTCTAGAAGAATTCAGATTTTTAACACGAGAGTAAACGTAAAAAGAAGGTTTTACAAGACTCACGTTAACAATATTGCAGCAGTACGCACACAATCGAAGCGCAGTAAGGATGGCTAGTGTAACTAGCAAGAATACCACGAAAGCAAGAAAAAAGAAGTACGCTATTAACTATTAACGTACCTGTCTCTTCCGAAACGAATGAGTACTGTATCTATGTGTGCGCTACCATCGTTCCTTCTGAGTCT
+
AABE@DCCCBBBBCCCDDDECCCBB?BBB?CCFFAA?A@BCCLEGE@BC?C?BCC>>?>?0@=AABCBBBCBCC>DCCCCCC5CC?C@CDD9CCC@DCCCCCC998<DBC@CCC?AACBCCCCDBBBBBBBB?CCBB?@@@ABB??<@@C@@>@FDBBBCC?AAABBB?AA=999599AA@9@=>9999999%9=:<888@@GED;?;?@AA:>:=?CAA?AAAAABB?B?AFD<A999:CCCCBBBBBBBB>>>>DBB==??@>>:>A=;;5;5;5;>>>=::;
@ATNG8:04166:04576
GATGGTAGCTATACGTATATCTATGTACTCATTCGTTTCGGAAGAGACAGGTACGTTAATAGTCAATAGCGTACTTCTTTTTCTTGCTTTCGTGGTATTCTTGCTAGTTACACTAGCCATCCTTACTGCGCTTCGATTGTGTGCGTACTGCTGCAATATTGTTAACGTGAGTCTTGTAAAACCTTCTTTTTACGTTTACTCTCGTGTTAAAATCTGAATTCTTCTAGAGTTCCTGATCTTCTGGTAGAGCGTGCATATATCTACCATCGTTCCTTCTGAGTCT
+
=:?@>;=B=@:555:9;;<<<<@;?@?>@A;;4;AAA9;;6;=ABCCCBB?AA@@@>A=@@BCCFABBBAAAA?@6ABABA2BC<?=C>6=??C?CBB?AC999AB@A<?@DBAA>><<;;=D=BAA>>>>B=AAAA7::B@>>>?A=<<=:;:=7=>=9==8=:>?>>>@@;;8:@BFD5>:>8;::;:*:<7770777///99:=0878'2666<5>58818@@@C>>;>;@@;;;A7;;B>??>>==?988@@@>>>@@>>;>;;;>=E=D:>>?@>=>B
@ATNG8:04172:04566
GATGGTAGATATATGCACGCTCTACCAGAAGATCAGGAACTCTAGAAGAATTCAGATTTTTAACACGAGAGTAAACGTAAAAAGAAGGTTTTACAAGACTCACGTTAACAATATTGCAGCAGTACGCACACAATCGAAGCGCAGTAAGGATGGCTAGTGTAACTAGCAAGAATACCACGAAAGCAAGAAAAAAGAAGTACGCTATTAACTATTAACGTACCTGTCTCTTCCGAACGAATGAGTACTATAGACTATCTGAGACTACCATCGTTCTTCTGAGTCT
+
899@5;;?BBCBBBBCCABBBBCCD@BBB@CCBBBC@B@CCAABCD@BB?B?BBBBBCCC3C?CBBABBBCCDD=?:;;;<;*;A@C5;;;-;@A?BCCHCEB@@=A=AA>BBB?BCCCCCECCCCCCAAAB@BBBB@BBCCCCBB?C@CBB?BCCBBBBA?BBBCCC?BB?B>?7::CAB=A?=9:99999%9?>ABBBCA@?>18169:=1:3:ABBA>AB;;9==30+00+000*0<<?BBBBCBBBB>>>ABCCBBABBEE>AAAAC=AA>AAAAB@@?
@ATNG8:04172:04572
GATGGTAGCGCACACATAGATACAGTACTCATTCGTTTCGGAAGAGACAGGTACGTTAATAGTTAATAGCGTACTTCTTTTTCTTGCTTTCGTGGTATTCTTGCTAGTTACACTAGCCATCCTTACTGCGCTTCGATTGTGTGCGTACTGCTGCAATATTGTTAACGTGAGTCTTGTAAAACCTTCTTTTTACGTTTACTCCCGTGTTAAAAATCTGAATTCTTCTAGAGTTCCTGATCTTCTGGAGATACATATGATACTCTACCATCGTTCCTTCTGAGTCT
+
956>;@CBBCBCDCCCCCBBACCCCCBBBDBC?ABAB>BC?B@CCCCCDD@BBBBC?B?BBBA@C@C:;:CAA@@<@@@@@0?B?ABCB<AA:;9;BA>BD000AA>A?AEFCICDDACBB?B@CCBBABAB>BABB?BBCCEAAAABBBBBBAA>@CC@CG@A?AABCCCCCC@GDEED;B?B>;;;;;*;CABB<B@@AA8AB;;5;;;;*;>=DD;?<@A=AAAAA@A=A>AAACBB@BBC@BCBC@A@BBBAABBBBB?????999@=@<@=@AABC???
@ATNG8:04176:04564
GATGGTAGGACGAGCGTCTGAGAGGTACTCATTCGTTTCGGAAGAGACAGGTACGTTAATAGTTAATAGCGTACTTCTTTTTCTTGCTTTCGTGGTATTCTTGCTAGTTACACTAGCCATCCTTACTGCGCTTCGATTGTGTGCGTACTGCTGCAATATTGTTAACGTGAGTCTTGTAAAACCTTCTTTTACGTTTACTCTCGTGTTAAAAATCTGAATTCTTCTAGAGTTCCTGATCTTCTGGATTTGAGTGACTCGTGCTACCATCGTTCCTTCTGAGTCT
+
;::@;CCE?BBBDBBBBBCCCCBC@DHDDCCB?BCCC>CD@B@CBBCCCC?B@B:;6;>BB@@=A@CCCDC:;;B@BABBB2@@>ACDI?ECBB?B<;5:B8;;@BBC@CCCCCCCB@CCC?B@DCCCBBBC?CCBB?CBAAEBBBBBBBC@AAD?BBA?BB?B?BBCABBCCCACBBBB;B>B<;;::-;ACCD>CDDGECBBBD>BBBB0ABBAB?A@CG@BBBBBBB?A?ACCCCC@CCC?CCD>CCCCCCCCDCBCBCCC@BBACC@C@D@CCCCAAA@
@ATNG8:04181:04561
GATGGTAGTATCTGCACACTCTGTCCAGAAGATCAGGAACTCTAGAAGAATTCAGATTTTTAACACGAGAGTAAACGTAAAAAGAAGGTTTTACAAGACTCACGTTAACAATATTGCAGCAGTACGCACACAATCGAAGCGCAGTAAGGATGGCTAGTGTAACTAGCAAGAATACCACGAAAGCAAGAAAAAAGAAGTACGCTATTAACTATTAACGTACCTGTCTCTTCCGAACGAATGAGTACACACTCTCATATGACACTACCATCGTTCCTTCTGAGTCT
+
799>=A=C@ECC@A@@966>==>CC@BBCACCBA;;9;>BDBBBCE@DC?B?BABAA@@@.@<@@A>>>A@?>?8>;AA@BB1BC?B:E@@2AACABBBBA@@;;7:=AB@BBB<;;D@@@AACBBBBBBBD?CBBB@BBBBCAAA@CACAA>ACCCCCCD?BBBBCB?BC????=@=000*00/)/=@?@?'??;7625:>BAA=D<>=>@;>;>@CCC@CBBBBBC@B?AA<??A=AABCBBBBBCAAADDB===CDCCBBCC@B@??B=@<A<?;@@@000
@ATNG8:04135:04596
GATGGTAGTGATACAGATCAGACACCAGAAGATCAGGAATCTAGAAGAATTCAGATTTTTAACACGAGAGTAAACGTAAAAAGAAGGTTTTACAAGACTCACGTTAACTATATTGCAGCAGTACGCACACAATCGAAGCGCAGTAAGGATGGCTAGTGTAACTAGCAAGAATACCACGAAAAGCAAGAAAAAGAAGTACGCTGTTAACTATTAACGTACCTGTCTCTTCCGAAACGAATGAGTACGTGTGCGACGTGTCTCCTACCATCGTTCCTTCTGAGTCT
+
?ABE@ECCCCCCCBBBCCCCDCCBB@BCC@CCBBBC@C?GBBBCC?BA?B@DBAAAAA>+:7;;ABBCCBBBB=AA@A@@@2AB@B>BDD976@:>AABBBA=92:6:AAA>><>@@?>>>A@@A>?>><><@AAD=?@>>???>=C>F<;7;???@@@@<@@@@BA<BA<??@;>@8988&57706>999*9;5>866AAA@?;?=C@??=A=@@@AA9==?A<>><A>@??8@AA<A@=>>>>>@@A===AAAAAA==;;AAA;>==;;7;;A:>>>>;=;=
@ATNG8:04136:04614
GATGGTAGCACGAGTCACTCATATCCAGAAGATCAGGAACTCTAGAAGAATTCAGATTTTTAACACGAGAGTAAACGTAAAAAGAAGGTTTTACAAGACTCACGTTAACAATATTGCAGCAGTACGCACACAATCGAAGCGCAGTAAGGATGGCTAGTGTAACTAGCAAGAATACCACGAAAGCAAGAAAAAGAAGTACGCTATTAACTATTAACGTACCTGTCTCTTCCGAAACGAATGAGTACAGAGAGTACGATATGTCTACCATCGTTCCTTCTGAGTCT
+
@::?<;>>>>DC;<;>GGFCCBBCC@CCC?CDCCBC?B@CFCCCCC?BB@D@CBBBBBBC2B@CDBAABCBCAD>CA;;;;;*;A>C=@@A9ABEAHCCCCBB::7;@BB?CCC?AACAABBHGDCBBBCCB@BBCC?BCBBBBBB@B@CCC?CCCCBBAC?BBBAAA?CC?998;>>@?A:>>>9>AABB3C@9@///<<?=>:><@@BD;>;?@CBB?BAAA@A@?A@BCD>CCB?BBCBBBBBBBACCCBA@ABBBB>??@>9=>A@@5;5;7=<==????
@ATNG8:04139:04620
GATGGTAGTCTCAGATAAGTCTATAGTACTCATTCGTTTCGGAAGAGACAGGTACGTTAATAGTTAATAGCGTACTTCTTTTTCTTGCTTTCGTGGTATTCTTGCTAGTTACACTAGCCATCCTTACTGCGCTTCGATTGTGTGCGTACTGCTGCAATATTGTTAACGTGAGTCTTGTAAAAACCTTCTTTTTACGTTTACTCTCGTGTTAAAAATCTGAATTCTTCTAGAGTTCCTGATCTTCTGGAGATATCATCAGCAGCTACCATCGTTCCTTCTGAGTCT
+
B;;6:==BBBBCBBB9:8<AA@CCAB;;9<?;;8;@AD>CC@CACCCBBCA@@@@00+/3<:8;;C@DBBBD;<0?;==E;;)//+/:9:3?>A>8<?>:>A69;@@@B=@BCC@A@D@CCB?B?CCCCCCCC@BBBB@CBBBBABCB@A@@@@DD@;;;@AA?B>@@CBBBCBC>A;;;;<*;;@=<;;;;*;ACCE:;;BAA?9:9?29999'9===?295;A>ABB;;;D@D@AABEDD?BACACCBBBCCCBBCBCBBBBCB@BBBBC@D?C?CCDCHBBB
@ATNG8:04146:04605
GATGGTAGCACACGAGATCTCATCGTACTCATTCGTTTCGGAAGAGACAGGTACGTTAATAGTTAATAGCGTACTTCTTTTTCTTGCTTTCGTGGTATTCTTGCTAGTTACACTAGCCATCCTTACTGCGCTTCGATTGTGTGCGTACTGCTGCAATATTGTTAACGTGAGTCTTGTAAAACCTTCTTTTTACGTTTACTCTCGTGTTAAAAATCTGAATTCTTCTAGAGTTCCTGATCTTCTTGGCAGACTCTCACACGCCTACCATCGTTCCTTCTGAGTCT
+
=:;D@FDDE9;;ACCCCDCCECCCCCDCBBBB@BEDH>CC@C@CCCCDCC@CCC??>@?CBBC@C?B@A@BCBBB@BBBBB3BC?AAAC=AACC;@@C?@@599?DEE@BAACBBBB@><<:>:?AA???@@=????;>>A<::;AAAAAAA?>=8:;;;@B=B<A?????@??:=>???5?;@:;;;;:*:=:991966///888:15555'3//.9.5.7:2:<<9;<<<A7=>?99;///7=7=<<7;;;;;?@@>=97===796769599>7@@@>>>?:
@ATNG8:04146:04608
GATGGTAGTAGTACACTAGTCATACCAGAAGATCAGGAACTCTAGAAGAATTCAGATTTTTAACACGAGAGTAAACGTAAAAAGATGGTTTTACAAGACTCACGTTAACAATATTGCAGCAGTACGCACACAATCGAAGCGCAGTAAGGATGGCTAGTGTAACTAGCAAGAATACCACGAAAGCAAGAAAAGAAGTACGCTATTAACTATTAACGTACCTGTCTCTTCCGAAACGAATGAGTACTACTCTCAGAGACACACTACCATCGTTCCTTCTGAGTCT
+
@:?C?BBDCCBBBBBBFCCAA@B@@=@AA@CA@@;;7;?BBBBBBB@CF@C?@@@@@@@@0@?CCBBBCCBABB9:9;@?@@,@A;;2959&9A@;A@BBBBC;;6;?@@<@BA=AACCDDBBCDCBCBCCC?@?@?;@AAADBBB?D@D;;;;CEDDCBA?BBBBBB?CC?CCD<??EKD;A::39:99+9@;@=>>?@B@@<@<ABAA8;7:>AAA=@BBABAA=A>AAC=BBB@BBCBBBCDDBBBBBBCCBBB@?;;;@@<A<;;:4:4:4;<><=878
@ATNG8:04150:04590
GATGGTAGGACGAGCGTCTGAGAGGTACTCATTCGTTTCGGAAGAGACAGGTACGTTAATAGTTAATAGCGTACTTCTTTTTCTTGCTTTCGTGGTATTCTTGCTAGTTACACTAGCCATCCTTACTGCGCTTCGATTGTGTGCGTACTGCTGCAATATTGTTAACGTGAGTCTTGTAAAACCTTCTTTTTACGTTTACTCTCGTGTTAAAAATCTGAATTCTTCTAGAGTTCCTGATCTTCTGGTGTCTGATCTGTATCACTACCATCGTTCCTTCTGAGTCT
+
;66=9>AA=@@@?:;;ECBBCCBB?BCCDDAA?AACC>CC?B@DBBBCCC@CCCDC@CADCBB?C?CCDDBBBBB@CCCCC2CC@DCDB=B?AA@BGCAFM?AABCCD@CCCCCBAA?BBD?C?CDCC@@@C?BBCC?C@@@DBCCBBBCCAA@C?CCC@CC?C=AACDDDCDH@BAAA@7@?B?CCCCC2CBAAA:ACBBCCBCCD@DDDD5@@@BB?B@CD?BBCCCCC@C?AABECC?AADBCCAAAACCCCBCCCCCBBCC?AACBC@C@C>AABDDCBB
@ATNG8:04152:04610
GATGGTAGCGAGCGAGTGTGTATACCAGAAGATCAGGAACTCTAGAAGAATTCAGATTTTTAACACGAGAGTAAACGTAAAAAGAAGGTTTTACAAGACTCACGTTAACAATATTGCAGCAGTACGCACACAATCGAAGCGCAGTAAGGATGGCTAGTGTAACTAGCAAGAATACCACGAAAGCAAGAAAAAGAAGTACGCTATTAACTATTAACGTACCTGTCTCTTCCGAAACGAATGAGTACAGAGAGTACGATATGTCTACCATCGTTCCTTCTGAGTCT
+
?BBC@CCCCCCCABBCDCCCCCBBB@FDD@CCCCAA?@@CCCCCCC?AA>A?>=?99999*9>BBCBCC@BA@>5@@;;;;;*;E=B@BDG<FBA?BCBBCBB:96;@AA?B@@=@CCBBBBBCCDEDCBAA:?A9:8;BBABB@@=A@CCC@CCCBBCCC@CCBBCC?@A<???<????=6@@@?BBEDC2CC?C???AAA9949;@@@@<@<AACA@=@B@@@CC@D@CCC>BBB?BBCAAACCDDCBBBBBBBBBBB@@ABB?BB>>@?@<@<?????=<<
@ATNG8:04155:04594
GATGGTAGATACTCGCTGATACACCCAGAAGATCAGGAACTCTAGAAGAATTCAGATTTTTAACACGAGAGTAAACGTAAAAAGAAGGTTTTACAAGACTCACGTTAACAATATTGCAGCAGTACGCACACAATCGAAGCGCAGTAAGGATGGCTAGTGTAACTAGCAAGAATACCACGAAAGCAAGAAAAAAGAAGTACGCTATTAACTATTAACGTACCTGTCTCTTCCGAAACGAATGAGTACTACTCTCAGAGACACACTACCATCGTTCCTTCTGAGTCT
+
@@@B@CEDDBBBDDABCCCBBBBBE=CCC@C?@@AA>A@CBBBBBB?BB?C?CBB@@???2??BBBBBBBBBBB9@>:;;;;*;B>B5;;;-:A?9?CBBCCDA@;@<<;7;@A?AABBBCGHICBBBB@@@@CCCC?BBBBBB>?<@@CAB>ACCCCCCC?BBBBBB?BB?999=@AAA@9?993999999%9?=<857>>BBA<A:=<BB<@<@@B@@?@DBCBCC?CABBB>BBB@BB@??CCCCB888BBBBBA==>===@@=B;;;?=@:>188;;>888
@ATNG8:04155:04628
GATGGTAGGACGAGCGTCTGAGAGGTACCTCATTCGTTTCGGAAGAGACAGGTACGTTAATAGTTAATAGCGTACTTCTTTTTCTTGCTTTCGTGGTATTCTTGCTAGTTACACTAGCCATCCTTACTGCGCTTCGATTGTGTGCGTACTGCTGCAATATTGTTAACGTGAGTCTTGTAAAACCTTCTTTTTACGTTTTACTCTCGTGTTAAAAAATCTTGAATTCTTCTAGAGTTCCTGATCTTCTGGGCTGCGCTGATATGCGCTACCATCGTTCCTTCTGAGTCT
+
777:6//4.44445999<B@@A@=:=00*0<>>,;:CC699=A096BA@BB=@AA9:8;?B@BB>C@BA@ABCBBB@BCCDC5BC<@?@@:?;<5.65;6::455555>9;;;;;::=065=8<066>=====?BBBC?CB@;;;@@?AAAA;:;=:><<:<<8>3<?@556<;<.55555&56<499999(9:5555&959;;;>//-(-5555$2,,(--(-0-/)/::9;;;5:.459<;;7<<?@6>>====>=>@@96999>==*/0/772949166<<<=>6
@ATNG8:04162:04597
GATGGTAGCACGACACGACGATGTGTACTCATTCGTTTCGGAAGAGACAGGTACGTTAATAGTTAATAGCGTACTTCTTTTTCTTGCTTTCGTGGTATTCTTGCTAGTTACACTAGCCATCCTTACTGCGCTTCGATTGTGTGCGTACTGCTGCAATATTGTTAACTTGAGTCTTGTAAAACCTTCTTTTTACGTTTACTCTCGTGTTAAAAATCTGAATTCTTCTAGAGTTCCTGATCTTCTGGACAGAGTGTGCAGATACTACCATCGTTCCTTCTGAGTCT
+
?;;B;@DBCCCC=BA>AAA0//<?DCCCBCBCACEED>CC@C@CDBBBCB?CCCCD?B?AABB?C@BBBAAACCA>?AACD1BA>?>>?<@AAB?BBC@CB<879CBB?BBBCA@;>:>=A=A;?@@@A@>>:>AAA;AAAA><>@@@AAAA>>><>>=<AA8=:==8=>?BCC>BCCBB:B?D?BBCCC5BCCDD>CBBCBCCCCF@CBBB2BAAAB?A?BB?BBCCCDD?A?BBCBBC9:9B@CB=BBCCDCBBBCCCCCCCC?B@@@D?C?C?ACBBB@@@
@ATNG8:04163:04597
GATGGTAGCGCATATCAGCGCAGCCCAGAAGATCAGGAACTCTAGAAGAATTCAGATTTTTAACACGAGAGTAAACGTAAAAAGAAGGTTTTACAAGACTCACGTTAACAATATTGCAGCAGTACGCACACAATCGAAGCGCAGTAAGGATGGCTAGTGTAACTAGCAAGAATACCACGAAAGCAAGAAAAAAGAAGTACGCTATTAACTATTAACGTACCTGTCTCTTCCGAAACGAATGAGTACGATGAGAGAGCTCTCTCTACCATCGTTCCTTCTGAGTCT
+
>DCD@C@@??>@;;;>B=BC@@999,9??;;@@B;:4924@@>=<<977136:==@>@>>,>69:9@BBCBBAA9>=<;<<<,00+027;</A=>:>>665=;;:8<:<<9<>B=AB@A@ABBCBBBCCAAA@B@@@7;;A@BB;<:;?CBB?BB@@@BBB?BAAAAC@BB@CBB?A@@AA;@??;::9999%:=;=?>?BBEEC@C>A@>>:=:==;;;=;;;?@@@<?;=<@4>00*0::;AADBB?>>BBBBCBA999??89:;:888=3:399??CCB???
@ATNG8:04165:04590
GATGGTAGCATCATGCATTTCTCACCAGAAGATCAGGAACTCTAGAAGAATTCAGATTTTTAACACGAGAGTAAACGTAAAAAGAAGGTTTTACAAGACTCACGTTAACAATATTGCAGCAGTACGCACACAATCGAAGCGCAGTAAGGATGGCTAGTGTAACTAGCAAGAATACCACGAAAGCAAGAAAAAGAAGTACGCTATTAACTATTAACGTACCTGTCTCTTCCGAAACGAATGAGTACTGCGTCTCACTCTCGCCTACCATCGTTCCTTCTGAGTCT
+
CCCC:CCCCDCBBCCCCCC>CCDBB?BCCACCCCBB?A?BBABBBB?BC@C@CCB??>??.??BB??@DDCCCC=BABBCCF5BB>@6?@A8ACCAGBBBCCC998;@CC@CBC?BBBBBCGDDCBBCCBCB?AA?@<?CCDAA??=A@DCC?CBBCAAAC?CCBBBB?BB?BBA;?????8>>@;88888+8?;F;;;>>???:><>?AA7;7;@BAA?AAABBBB?B?BBD=AAB?BBCDDBBBBBB??999A@BABBB?CCC@B???B>A@C?CBBBB:99
@ATNG8:04166:04592
GATGGTAGTACATGATAGACGACACCAGAAGATCAGGAAACTCTAGAAGAATTCAGATTTTTAACACGAGAAGTTAAACGTAAAAAGAAGGTTTTACAAGACTCTACGTTTAACAATATTGCAGCAGTACGCTCACAATCGAAGCGCAGTAAGGATGGCTAGTGTAACTAGCAAGAATACCACGAAAGCAAGAAAAAAGAAGTACGCTATTAACTATTAACGTACCTGTCTCTTCCGAAACGAATGAGTACCTCTCAGACGCTCGTCCTACCATCGTTCCTTCTGAGTCT
+
444439::=@AC;95>445=445:;6555.55555:.55)444:::=84/*0600///;;<+>7;;>;<<@<AC?CC=B::6@@@+@F:=7999+7::*0----//////)4.45?C>C9<<A@??<<===>A=<AABIKDC?BBBDDCBB@CAAA@;@;:5>=BB@BACCCC@AC=@==293;;;37771789899$8936///::;9@<:;>;<7277;7@?;:@@@@@@A>A;@@@;@A@6:9<BBBB?BCCBB999AAA@AAB?:98?A865A?A=B@CAB@??A@
@ATNG8:04166:04627
GATGGTAGCACGAGTCACTCATATCCAGAAGATCAGGAACTCTAGAAGAATTCAGATTTTTAACACGAGAGTAAACGTAAAAAGAAGGTTTTACAAGACTCACGTTAACAATATTGCAGCAGTACGCACACAATCGAAGCGCAGTAAGGATGGCTAGTGTAACTAGCAAGAATACCACGAAAGCAAGAAAAGAAGTACGCTATTAACTATTAACGTACCTGTCTCTTCCGAAACGAATGAGTACTGCGTCTCACTCTCGCCTACCATCGTTCCTTCTGAGTCT
+
;<<C@BBB;;;9555;;;@C?555;5;>DACCBBBC@C@CCCCCCC@CC?B?@?@@AABB2B@DBBBBBBBBCC>BBBBBAA,;;5:;BAB<BCC@CFCBCBC;::;@DE@CBD@BBBBCCCCCCCCCBCCC?CCBC?CBBBBBAA?B?B?@=@CCCBBBC?CCCABB?BB?999>>>CDC:@9929999+9=8>@?@BDD@@;@:>>AC6;6;>A?@=AA@>>99293:99,9<=9=>?@@@@@@@8::@>>>>B====9=<:47///9)/*/6:::AB:77
@ATNG8:04167:04619
GATGGTAGCTATACGTTATCTATGTACTCATTCGTTTCGGAAGAGACAGGTACGTTAATAGTTAATAGCGTACTTCTTTTTCTTGCTTTCGTGGTATTCTTGCTAGTTCACTAGCCATCCTTACTGCGCTTCGATTGTGTGCGTACTGCTGCAATATTGTTAACGTGAGTCTTGTAAAACCTTCTTTTTACGTTTACTCTCGTGTTAAAAATCTGAATTCTTCTAGAGTTCCTGATCTTCTGGGTGTATCAGCGAGTATCTACCATCGTTCCTTCTGAGTCT
+
BCCC:CCAABCCCDCB=BCCCDBCCCCBABB@BBCF?CC@C@DCCCB@@<@CCBC@B?@ABB@B@CDCCCCCCC?CCCCC3BB@BCBB8?@::7:CA?BB9:9CCAA@BBAAAAA<@AA=A>BCDCAAAA<?>@?7;;>==<AAAA??>>>>>=@@@<<;9<<>>>C>>>;;7;BBDD.A;@=?????/=>;;;3:=>>AA;898)///.$..75505368489::?@A;;59/./::6::==5=?CA@@@@>>;;;@@AA@@7;;?@B=A=A;@@@@@@AA
@ATNG8:04169:04607
GATGGTAGATATATGCACGCTCTACCAGAAGATCAGGAACTCTAGAAGAATTCAGATTTTTAACACGAGAGTAAACGTAAAAAGAAGGTTTTACAAGACTCACGTTAACAATATTGCAGCAGTACGCACACAATCGAAGCGCAGTAAGGATGGCTAGTGTAACTAGCAAGAATACCACGAAAGCAAGAAAAAAGAAGTACGCTATTAACTATTAACGTACCTGTCTCTTCCGAAACGAATGAGTACACACTCTCATATGACACTACCATCGTTCCTTCTGAGTCT
+
>>CC?CCBCC>@A@DCCCDCCBBBB?BDDAE@@@@@=@?BB:::AC???=?:?A@AABBA3A?BABB@@?BBCD>C?BAEDD3@@<>8@@@7ABB>BGBCBBBBC@C@BB>BBB=AAA@@ADCCCCCBCBBB?C@@@>BAAA@@??=A?A;;7;AA@AA@A>BBBAAA=??????=A@@>?99988889999$9=68><A?99;6*/+/7:<)/*/:000=CBCBBBB@C=>?D>C??=?B:::??BBCCBBB??;>>BBBBBBBB;=<<=@;>2:49=AAB@B@
@ATNG8:04171:04586
GATGGTAGGCGTGTGAGATCTGCCCAGAAGATCAGGAACTCTAGAAGAATTCAGATTTTTAACACGAGAGTAAACGTAAAAAGAAGGTTTTACAAGACTCACGTTAACAATATTGCAGCAGTACGCACACAATCGAAGCGCAGTAAGGATGGCTAGTGTAACTAGCAAGAATACCACGAAAAGCAAGAAAAAGAAGTACGCTATTAACTATTAACGTACCTGTCTCTTCCGAAACGAATGAGTACGAGAGTCAGAGCAGAGCTACCATCGTTCCTTCTGAGTCT
+
AA@?>@CE?BBCCCCCDCA@ACCH?CBBACCCCBB?B@DCDCCCC@::7;>@@@?@@@@0@=BAA@??BA:::,9?>====,==9>3:::(98>9?878BAB>>1816?=?@@;@@@@@@AAAAAA@;;;?:==@@<A@@>>=>><><@AC?BBCBA?8858CAA??<@B?BBB;???=>=5?==8=BBAB/=>:>BBBA@@@@<?;?;;;;?;?@??@=888A@@?8<8;AA:AAA>AAAA999BBB@@@@@B@BAAA?>>>@@:>:>>>9?=>:>>>>>@@=
@ATNG8:04136:04657
GATGGTAGGCACTGCGCACACATCCCAGAAGATCAGGAACTCTAGAAGAATTCAGATTTTTAACACGAGAGTAAACGTAAAAAGAAGGTTTTACAAGACTCACGTTAACAATATTGCAGCAGTACGCACACAATCGAAGCGCAGTAAGGATGGCTAGTGTAACTAGCAAGAATACCACGAAAGCAAGAAAAAAGAAGTACGCTATTAACTATTAACGTACCTGTCTCTTCCGAAACGAATGAGTACACATCGTCGTGTCGTGCTACCATCGTTCCTTCTGAGTCT
+
<B@@>BDD=D;65<:;565;555<<1:::499:9>@=@8=CCBAAC@DD?@?@BCAAA@@.@39:?9:9@=777*73;5555$5;6;.555'555.5;;><><;?:>?995;BA6::?@CCB?;;<<<??@;;>BBE=@@BCFABAAE@CA?<?@B@ABCC?BCDBBB?BC<?>@6;8888157716688::&69472557AA9@;@3<987578;;=9948?A997A@C?BBB<B@?:=>AAACCABA??>AAAAADDA999??=?9976:9>4;7;>>???>=
@ATNG8:04137:04652
GATGGTAGTGATACAGATCAGACACCAGAAGATCAGGAACTCTAGAAGAATTCAGATTTTTAACACGAGAGTAAACGTAAAAAGAAGGTTTTACAAGACTCACGTTAACAATATTGCAGCAGTACGCACACAATCGAAGCGCAGTAAGGATGGCTAGTGTAACTAGCAAGAATACCACGAAAGCAAGAAAAAAGAAGTACGCTATTAACTATTAACGTACCTGTCTCTTCCAAACGAATGAGTACGAGAGTCAGAGCAGAGCTACCATCGTTCCTTCTGAGTCT
+
CCCC@CBB??@BBDCCCCCCCCBBB@CBB@BCCECB?B?BBCAAAC?DC8C?GBBBCCCC3B?BCBBBBBCDCD>BB@@@?@0@A>A?BBB<BBB=B<;;CCCCB@C@CC@CCC?CCCABBBCCCCBBCB@@>@CDD@BAAACBAB>B?BBC@BBCDCCBB?BBBCCC?BB>AAA:??9:9,87799999:9%9<98868?>>>@-/-/88:(/*/9>=><@@?AAAA9?9<<5777/7==?@AABBBBEBBBBAAACCCBA>;:7;>>>?=@<@:>=???;;;
@ATNG8:04138:04657
GATGGTAGATATATGCACGCTCTACCAGAAGATCAGGAACTCTAGAAGAATTCAGATTTTTAACACGAGAGTAAACGTAAAAAGAAGGTTTTACAAGACTCACGTTAACAATATTGCAGCAGTACGCACACAATCGAAGCGCAGTAAGGATGGCTAGTGTAACTAGCAAGAATACCACGAAAAGCAAGAAAAAAGAAGTACGCTATTAACTATTAACGTACCTGTCTCTTCCGAAACGAATGAGTACGTGTGACGTACGTGAGCTACCATCGTTCCTTCTGAGTCT
+
:ABB>BCC=BCCCBBDB=AC@@A;;245;39>A??A<@<@AAAB@A=?B=A=AA@@@@A@1=6<<=B@@:B===6==CCCCC1CC?C@DDD7AACBCBCBACBAA=A>@@=@@@@CBBCCDBCDCEFCBB@@<@AAA>AEBBBA992::>>??AAACCCCC?CAACCF@?>8;=</78<<=<+99=:?BBCBB)?>97<::::<=<8<:;;:>5>:>:@@A?AA??@CC@C@A@?8;73,3;9>?@@AACBBCBDAA???BBBBDCC<?::9B?A=B=A>>=====
@ATNG8:04139:04643
GATGGTAGCGCATATCAGCGCAGCCCAGAAGATCAGGAACTCTAGAAGAATTCAGATTTTTAACACGAGAGTAAACGTAAAAAGAAGGTTTTACAAGACTCACGTTAACAATATTGCAGCAGTACGCACACAATCGAAGCGCAGTAAGGATGGCTAGTGTAACTAGCAAGAATACCACGAAAGCAAGAAAAAAGAAGTTACGCTATTAACTATTAACGATACCTGTCTCTTCCGAAACGAATGAGTTACTGCGTCTCACTCTCGCCTACCATCGTTCCTTCTGAGTCT
+
CCCC@C<9;@ABAAACBBBBBBBBB>BDCBCAA@@A>A?CDDCCCB@BB?D>BABBBFEI5C@AAAACACCCDD>CCDDDED5BBFC@BCC9CCD@C>><;;=9966@CC@CBA?ACCAAA@A;;;;;BBCCACFGF@CBBCBBBB?BAC;;:;CCBCCDD@;;;@CC@CC@CCC<??999,8>>;:;;;;;&:>;00*00@AABC@C@B===9>::88/67////66/6-2.222'26;.333.-(-2---8<:;;;;;<>=>B?BBF@C???C@C@C@CBBAA@BB
@ATNG8:04139:04656
GATGGTAGTGTGTCTCTGAGAGTAGTACTCATTCGTTTCGGAAGAGACAGGTACGTTAATAGTTAATAGCGTACTTCTTTTTCTTGCTTTCGTGGTATTCTTGCTAGTTACACTAGCCATCCTTACTGCGCTTCGATTGTGTGCGTACTGCTGCAATATTGTTAACGTGAGTCTTGTAAAACCTTCTTTTTACGTTTACTCTCGTGTTAAAAATCTGAATTCTTCTAGAGTTCCTGATCTTCTGGGTGTATCAGCGAGTATCTACCATCGTTCCTTCTGAGTCT
+
:56>;CCCCCCBCCCCCCCCCCCBCCCCCCA@>ABBB=BB?B?CCCCBBC?CCCCC@C@CDCC?C@CCCCBBBBB?BCCDD5A@?@BCC>BBA@<B<;7;B=B@DCBCADCCDCCBB?BCC@C@CDCCBAAB@CCBB?CBCCCCBBBCCCCBCBB?B@@=@@=@@CBCCCCCCCACCDDC<C>B>BCCCC3BBBBB>DCCGHCBBB@4;;;;*;BBCD@D@CC?BBBBEBB?B@CCCDCB?AABB=BBBBCCCCCCEBBCCBB@@<@@@@B@C@C?CCCEB???
@ATNG8:04140:04667
GATGGTAGCGCGACGAGCGTAGACCCAGAAGATCAGGAACTCTAGAATAATTCAGATTTTTAACACTAGAGTAAACGTAAAAAGAAGGTTTTACAAGACTCACGTTAACAATATTGCAGCAGTACGCACACAATCGAAGCGCAGTAAGGATGGCTAGTGTAACTAGCAAGAATACCACGAAAAGCAAGAAAAAGAAGTACGCTATTAACTATTAACGTACCTGTCTCTTCCGAAACGAATGAGTACGATGAGATCTCGTGTGCTACCATCGTTCCTTCTGAGTCT
+
@;=?@CCBBCCBBABBBBCCCBBBB>BCD@BBBBBB?B@CDCBBBA>ACAC?CCAAAACC3D>AABBBBBABCD>BBDCCCC5CB?C=BBA7CBE@ECBBCCDBB?B@BB?CBB@BBBCCBBCBCBCCBCBB?BDDD?AAABBBBB>C@CBB?BDBABAAA@BCCCCC@BA=99:9=>::9:+::9399888(5:9A88:>;AAA<>;>>@C1918>A@A?CA@>>:930+0;;5:00*/9;;=@@BBB>>>>@@>>>AAA>>>@@<@A???=A=A=@??>>;;;
@ATNG8:04141:04650
GATGGTAGTCTCAGATAGTCTATAGTACTCATTCGTTTCGGAAGAGACAGGTACGTTAATAGTTAATAGCGTACTTCTTTTTCTTGCTTTCGTGGTATTCTTGCTAGTTACACTAGCCATCCTTACTGCGCTTCGATTGGTGCGTACTGCTGCAATATTGTTAACGTGAGTCTTGTAAAACCTTCTTTTTACGTTTACTCTCGTGTTAAAAATCTGAATTCTTCTAGAGTTCTGATCTTCTGGTAGAGCGTGCATATATCTACCATCGTTCCTTCTGAGTCT
+
@AAB?CA@@CCCBBBBBCAABCB@AABCBB@@>@BBF>DD@F@AAACCCC@EBBAB?C@AAAD?B?BCBBBA@?B@BBDCD1>?<>@@A;@@BB>BBC@AB>;;<BBC@BBDEDCCC?BCC?B?BCBBAAAB@CCCC?C@CCCBBBCBBBBAAA?BBB@CC@CACCD;;;BBB@CCBCB9B=A=;;;;;*;@ECD>BBCBBABBAA?AAAA2AAAAC>@>@B@CBDBBCB>@?BAAAA=AAB@CCFCCC@@?AAAABCAAAAA>A999@=@=A?BBBBBBBA
@ATNG8:04146:04670
GATGGTAGTATATCGCGTCGCTATCCAGAAGATCAGGAACTCTAGAAGAATTCAGATTTTTAACACGAGAGTAAACGTAAAAAGAAGGTTTTACAAGACTCACGTTAACAATATTGCAGCAGTACGCACACAATCGAAGCGCAGTAAGGAGGTAGTGTAACTAGCAAGAATACCACGAAAGCAAGAAAAAGAAGTACGCTATTAACTATTAACGTACCTGTCTCTTCCGAAACGAATGAGTACTGTATCTATGTGTGCGCTACCATCGTTCCTTCTGAGTCT
+
=:<B?CBBCDCBBBACCCCCCCCCD@DCB?@@AB@A>C?CCBBBCCAEC@C?BBAABBBB3C?DDCCAABCBBB=A9::;::*:A;A5;;;-;A@?CCCCCDB;;8;=@A?CBC>@@BBBBGCCCCCB@@@B?BCCC@CBBBCBBC=A=@@<@ABBBBB?BBAACC?CC?CCC?CCCDD<??A>=>===,=?:?CCBBBAAA=?=?AAB9;9:CBBB?CDCCB??=??BBD=A::8:@@A::9A@:99@==9;;BCDCCCAAB@CBAAAAC=?<?BDCBB>>
@ATNG8:04147:04671
GATGGTAGGTGCACATGAGTGTATCCAGAAGATCAGGAACTCTAGAAGAATTCAGATTTTTAACACGAGAGTAAACGTAAAAAGAAGGTTTTACAAGACTCACGTTAACAATATTGCAGCAGTACGCACACAATCGAAGCGCAGTAAGGATGGCTAGTGTAACTAGCAAGAATACCACGAAAGCAAGAAAAAAGAAGTACGCTATTAACTATTAACGTACCTGTCTCTTCCGAAACGAATGAGTACCTCTCAGACGCTCGTCCTACCATCGTTCCTTCTGAGTCT
+
;66D<@CB@DBBBBBCECCCBCBBB?CCD?DCCC?@=@@CCCCCCC@CC?B?BCCCCCCC1C?CCBCCAAACDE>CCAAAAA1@B?B?BDD9BBC?CBBBDDDBA>A>AA?BBC>???BBCCCCCCCCBBBD?CCCD=AABBBBBB>B@CCD?BCCDBBCB?BBBBAA?><6>?=8<<888*9989@BBBBC)@?=@0/0?9>@A7:77<==1818ABBBADAAAC<<5;5;;;0:::49>?ABBB@BCB?@?BEDBBBBCC?ABB?@>>>B?B@C?CBCBB???
@ATNG8:04157:04673
GATGGTAGTAGTACATAGTCATACAGAAGATCAGGAACTCTAGAAGAATTCAGATTTTTAACACGAGAGTAAACGTAAAAAGAAGGTTTTACAAGACTCACGTTAACAATTTTGCAGCAGTACGCACACAATCGAAGCGCAGTAAGGTGGCTAGTGTAACTAGCAAGAATACCACGAAAGCAAGAAAAAGAAGTACGCTATTAACTATTAACGTACCTGTCTCTTCCGAAACGAATGAGTACGTGTTACGTACGTGAGCTACCATCGTTCCTTCTGAGTCT
+
@;BC@BDCBBBBDDDCBCCCC@@@CCC@DDCCCC?C@CBBCCCC?CC?C?BBBBCCCC2A>AABBBBCDCBB>BBCBEEE3CDAD>CCB<BEDBCABBCCDCB@C@CC@CBB8@@BBBCCCCCCCCCCCC@D@@@?A@@@BBB?;?;00-0@@@@ABD?BBBCBC?CD@BBB798AAA9::9=@@@AA2AB?BAAAHA@AA>@=@ACC=@=@AB@A>AAAAAAB?E@CCB????>ABBBAAABBBB?BECCB@>>A>?>B?B=?799A=>;@:==>>>:;;
@ATNG8:04166:04646
GATGGTAGTGTCATATGAGAGTGTGTACTCATTCGTTTCGGAAGAGACAGGTACGTTAATAGTTAATAGCGTACTTCTTTTTCTTGCTTTCGTGGTATTCTTGCTAGTTCACTAGCCATCCTTACTGCGCTTCGATTGTGTGCGTACTGCTGCAATATTGTTAACGTGAGTCTTGTAAAACCTTCTTTTTACGTTTACTCTCGTGTTAAAAATCTGATTTCTTCTAGAGTTCCTGATCTTCTGGATAGCGACGCGATATACTACCATCGTTCCTTCTGAGTCT
+
;66?<@C@@BCCDBABECDDCCCCCBCCCCAA?@CCC=CC?B?BCDCDCC@ECCDC@D@BBBB=B@DDDC@@@CC?CCCCC1CA>AABC:ABDG@B@@<AB=AABBBBACCBBBDD@CCC@D?CCCEBBB@?DDED=AABBCCCCCCCCDAAAB?CCC@?@>@@BBBCDDCCCAC@@@@9@>C>;;;;;*;C@@@=ABCCCBBBDC4;;;;*;AABBBB>BC@CCCCC@@>AACCCCDD?BBC@CCCCBBECCBBCDCABACCD@@@@DD@D?B?BCDCCBBB
@ATNG8:04166:04649
GATGGAGTGTCAGTGCGCGTCGTCCAGAAGATCAGGAACTCTAGAAGAATTCAGATTTTTAACACGAGAGTAAACGTAAAAGAAGGTTTTACAAGACTCACGTTAACAATATTGCAGCAGTACGCACACAATCGAAGCGCAGTAAGGATGGCTAGTGTAACTAGCAAGAATACCACGAAAAGCAAGAAAAAGAAGTACGCTATTAACTATTTAACGTACCTGTCTCTTCCGAAACGAATGAGTACGTGTGACGTACATGAGCTACCATCGTTCCTTCTGAGTCT
+
BBBD==<956;<<<<<;;<<9554.455.555555.4.4==:;;<8<<25-3:333777$73333=<;88///(//////&/727)555&555.55555;<<<9<;A>:>==7;:<<=C@>>B@@?B@@@@BCCC=??BBBBCC?DA@@@<@;:9@999?BBBBBC?BB=999;=<8888(7;;5;=>>>.>A9555>>>A==27179555(54::@@@;@A9::??;;;@@@7@00)0<<;@CABAAA<@BBBBBBABBBBBBC@C???E<?>??BBCCB@A?
@ATNG8:04172:04636
GATGGTAGATATATGCACGCTCTACCAGAAGATCAGGAACTCTAGAAGAATTCAGATTTTTAACACGAGAGTAAACGTAAAAAGAAGGTTTTACAAGACTCACGTTAACAATATTGCTGCAGTACGCACACAATCGAAGCGCAGTAAGGATGGCTAGTGTAACTAGCAAGAATACCACGAAAAGCAAGAAAAAGAGTACGCTATTAACTATTAACGTACCTGTCTCTTCCGAAACGAATGATACTACTCTCAGAGACACACTACCATCGTTCCTTCTGAGTCT
+
BBGE@BBBBBBCCCDECCBCCDDBB?BCC?CCBBBC?C@AABBCBB>AB?B@BBBBBBBB3B?BBBBCBCCBBB:@?9::::*;A=A=@@@;AJKADBBCCAB:94;@AC@DCD?BBDBBBABBBBA?>><@=ABCC?AACCCA@A@D@AAA?BDCBBB>=;>BBBBB?BB?BBB:??9::9&253.37777)./.78;9;;==<;7;;//+/4:=EDD=B@@@;;;<@=@@@9>AA????AAC??@BBCBBCCABBCBABABC?BBBCC>B?C?CA@@@B@A
@ATNG8:04176:04635
GATGGTAGTGCGTGAGAGAGAGACCCAGAAGATCAGGAACTCTAGAAGAATTCAGATTTTTAACACGAGAGTAAACGTAAAAAGAAGGTTTTACAAGACTCACGTTAACAATATTGCAGCAGTACGCACACAATCGAAGCGCAGTAAGGATGGCTAGTGTAACTAGCAAGAATACCACGAAAGCAAGAAAAAAGAAGTACGCTATTAACTATTAACGTACCTGTCTCTTTCCGAAACGAATGAGTACTATAGACTATCTGAGACTACCATCGTTCCTTCTGAGTCT
+
@BCD@BBBBCC@@ACDCCCCCCCCC>CCC@DCEC@@?A@BCAAABC?BB=A?B?>78788$93>?BAA@BBBBB>BB@@@@@0?@=@5;;;6;CC@BBCCBBB;:9;@CG@CBB@BCB@AACCCCBBBCBCB@BBBB?BCCBBBBB>C@C??>@CCCCCCC@???BBB?BB?@@A>ABBBA=A>?;999999%9@<?>@;??A@@;@=AA>>6;5;=AAA?;;;BBBDD9=;:99/9>><@@BABBBBBBCBBB==BDBBBBBBBAA?BAAAC?B@B@BBBBB888
@ATNG8:04176:04660
GATGGTAGACATATCGTACTCTCTGTACTCATTCGTTCGGAAGAGACAGGTACGTTAATAGTTAATAGCGTACTTCTTTTTCTTGCTTTCGTGTTATTCTTGCTAGTTACACTAGCCATCCTTACTGCGCTTCGATTGTGTGCGTACTGCTGCAATATTGTTAACGTGAGTCTTGTAAAACCTTCTTTTTACGTTTACTCTCGTGTTAAAAATCTGAATTCTTCTAGAGTTCCTGATCTTCTGGTGTCTGATCTGTATCACTACCATCGTTCCTTCTGAGTCT
+
:44<8=CCCCCCCCCCCDDEDCCBCBCCBBBB?BAA?BB?C?CBBBBBB?BBBCB?B@EBCB?B@CBBBBBCDB>AA@@@/8928;;92:BBBB?BC?BB>A@A?<<:=??AAACC6:::7:<@AAAA@@@;@>AA;A@@>>>>=><<>AA<<==AAA<>>;>;@@ACAA?AA;A????5>8;677776(8=::;1;===??@??>5;;;;+:A@@@=A<;:7;>>=;;;;>;>A@A@A<AAA8>>@@>>>@@A???=>>@@??:>>@@D>D;@=@@=;;:@A
@ATNG8:04179:04656
GATGGTAGTACATGATAGACGACACCAGAAGATCAGGAACTCTAGAAGAATTCAGATTTTTAACACGAGAGTAAACGTAAAAAGAAGGTTTTACAAGACTCACGTTAACAATATTGCAGCAGTACGCACACAATCGAAGCGCAGTAAGGATGGCTAGTGTAACTAGCAAGAATACCACGAAAGCAAGAAAAAAGAAGTACGCTATTAACTATTAACGTACCTGTCTCTTCCGAAACGAATGAGTACCGATGAGAGAGCTCTCTCTACCATCGTTCCTTCTGAGTCT
+
ABABACCBBCCCCCCCCCCB:;;BB@CCC@HDCBAA?@?BBCCCBC@;:6:8<?@:9999$57556;>=AA?BB<@@@A@@@0AD@C@BBB9BAA?AB;;;BABB?A?@D?A@A=@@CBCCCCCCBBBBCCCBCB@@<@@@?AA;;7;ACBB@CCCCBBCC@DDDCBB?BC?@@@998ABC;>=<9888999%9@;@99:AAA@A>A>AA@B7;6;ABA@?ACDBBBB>A?@@@>@BC@?@?BBBC@BBBBBBBBBCBBA@??>9;?89<<<A<A=A>A@ACCBBB
@ATNG8:04181:04677
GATGGTAGTGATACAGATCAGACACCAGAAGATCAGGAACTCTAGAAGAATTCAGATTTTTAACACGAGAGTAAACGTAAAAAGAAGGTTTTACAAGACTCACGTTAACAATATTGCAGCAGTACGCACACAATCGAAGCGCAGTAAGGATGGCTAGTGTAACTAGCAAGAATACCACGAAAAGCAAGAAAAAAGAAGTACGCTATTAACTATTAACGTACCTGTCTCTTCCGAAACGAATGAGTACCTCTCAGACGCTCGTCCTACCCATCGTTCCTTCTGAGTCT
+
ABAB@BBBCBBBBBBDDCCCCCBBC@BBC@CCBB99;;?CDCBBBB?BB?B?BBBFCCCC+B>BBBCCCDBAAA<A@@BGGC2AA<?4;;;*;AC@BABBBCCBB@C@BCAJEE@BACBBBCBBCCCC999C@CCBB@BAAABBBB@CACCB@ABCABABC?CCCCAA?CC?9992999988*98929>>>@A(>@=?///@<AAA58.5:55/5499@AB?@?>?=99291777*333-33399//*/89=:B==<;9995607888)78658271327;;888;:
@ATNG8:04182:04660
GATGGTAGGTGCACATGAGTGTATCCAGAAGATCAGGAACTCTAGAAGAATTCAGATTTTTAACACGAGAGTAAACTAAAAAGAAGGTTTTACAAGACTCACGTTAACAATATTGCAGCAGTACGCACACAATCGAAGCGCAGTAAGGATGGCTAGTGTAACTAGCAAGAATACCACGAAGCAAGAAAAGAAGTACGCTATTAACTATTAACGTACCTGTCTCTTCCGAAACGATGAGTACGTGTGCGACGTGTCTCCTACCATCGATGGATCTGAGTCT
+
55:=8<AC65565>;>BABACFEEC?BBC>@?:99C=@=@A@@??B=9979;>>>;:;::*:9>@A@A??>9::,955555$5:5:.444&44:5;555<;99949-73,37828=BB@AACC;;;BB;;:8==<>8<=>895;?9??A?@:?>>>>>:>?@AAABC?>>9=00*00/0)7896????0?:6-----3358:>9>>>>8:278????A99::99;?:@@@7;000>007>;;<;=;;8=??<==B?@48<92666665538...348///
@ATNG8:04183:04661
GATGGTAGCGCATATCAGCGCAGCCCAGAAGATCAGGAACTCTAGAAGAATTCAGATTTTTAACAGAGAGTAAACGTAAAAAGAAGGTTTTACAAGACTCACGTTAACAATATTGCAGCAGTACGCACACAATCGAAGCGCAGTAAGGATGGCTAGTGTAACTAGCAAGAATACCACGAAAGCAAGAAAAAAGAAGTACGCTATTAACTATTAACGTACCTGTCTCTTCCGAAACGAATGAGTACAGAGAGTACGATATGTCTACCATCGTTCCTTCTGAGTCT
+
//997<>666@A@AACEFECCC@A@;@;<7;BBBCHAD@DCCCCCC>??@C@CBBA@@@@0@?CCCCCC<;;;0;@;:999';D:?:CCC9BBB?BCCBCCDBA=A=A@;@@@49:ABCCCHCDCCBBBBB=@@@A?BBBBBBBB?B@DCB?BBCCCCCB?CCBA9939?:99:<??:::,7;;5;=??@?(8>37///;>=<>18169::6=8=?@@@>AA@A???=;::??4?00,0:=>BCCCAAABCABBCECBB??@=<<<?>888;@<A<??@?????
@ATNG8:04142:04683
GATGGTAGTATCTGCACACTCTGTCCAGAAGATCAGGACTCTAGAAGAATTCAGATTTTTAACACGAGAGTAAACGTAAAAAGAAGGTTTTTACAAGACTCACGTTAACAATATTGCAGCAGTACGCACACAATCGAAGCGCAGTAAGGATGGCTAGTGTAACTAGCAAGAATACCACGAAAGCAAGAAAAAGAAGTACGCTATTAACTATTAACGTACCTGTCTCTTCCGAAACGAATGAGTACTATAGACTATCTGAGACTACCATCGTTCCTTCTGAGTCT
+
?;?E@DFCCBBBBBBCCBBDCCCBB?BCC?BCBCCC?BBBCCCCA<BA?B?BBBBBBB@2B@CCBBBAAACCC>BBBCCCB3;;5;2;;;;(;>>=ACCCCCCBB@C@BB?CCCADDAABBBBEDDCCBBBB?BD@@>ABA@AA??<@=B::8:BCCBBAC?CCBCBB?BB>???499<><5?AA?BCDDD2>>;?;;;>>>>>3839=>>,/,/<@@A<?@@BBA@=?:?==5<9938@BDDCCCCC>??@@??BBBBBBBCBB?B??@B?B@C?CCBBB>>@
@ATNG8:04144:04696
GATGGTAGCATCATGCATATCTCACCAGAAGATCAGGAACTCTAGAAGAATTCAGATTTTTAACACGAGAGTAAACGTAAAAAGAAGGTTTTACAAGACTCACGTTAACAATATTGCAGCAGTACGCACACAATCGAAGCGCAGTAAGGATGGCTAGTGTAACTAGCAAGAATACCACGAAAAGCAAGAAAAAAGAAGTACGCTATTAACTATTAACGTACCTGTCTCTTCCGAAACGAATGAGTACGATGAGATCTCGTGTGCATCGTTCCTTCTGAGTCT
+
ABCC@CCBBBDBBBCFDCCBCCCCC?BBC@CCCC998:?BBCBBAB?BB>B>BBBBBDCC+=8<A<@AACBBBB>BBBCCCC5CC@C=@@@7@BD?CBAACCDBB?B?CB@CAB@BCBBBBCCDDCCCCCBA<AC@@=@BDABB:99;@C@@>@@@@BECB?ACBBBB@BB?AAA=@@9999+99929A@AAB(AA>?998B@C==:=:==??6:5:>AAB@BDBBBBB?B@BBB>B??<?AAABBBBCA@@BABC>>>??@>>>?@?B@D?C=ABDDC999
@ATNG8:04145:04696
GATGGTAGGCGAGAGTGAGACGCAGTACTCATTCGTTCGGAAGAGACAGGTACGTTAATAGTTAATAGCGTACTTCTTTTTCTTTCTTTCGTGGTATTCTTGCTAGTTACACTAGCCATCCTTACTGCGCTTCGATTGTGTGCGTACTGCTGCAATATTGTTAACGTGAGTCTTGTAAAACCTTCTTTTTACGTTTACTCTCGTGTTTAAAAATCTGAATTCTTCTAGAGTTCCTGATCTTCTGGTGTCTATCTGTATCACTACCATCGTTCCTTCTGAGTCT
+
8:;>?==>9====66/::97////<<BABBBB@BBB?BC@B@BBBBDBB?BA@AB8:8:CCC@C?CCBB78:BC<@AA@@,9994:AB=AAAC?@@@9881787525,299997:969AA;?7;;AA@@@@<AC@@357<<<::99<626668?;???9==7;2:?<9::A??;?=<96+64:325222$27222'25555556222'2777'556662725505888<57/526555@>9=><075525<<;@>>>?@???>>:>@;;;<@=B==>>BB888
@ATNG8:04149:04697
GATGGTAGCTCTGCTCTGACTCTCGTACTCATTCGTTTCGGAAGAGACAGGTACGTTAATAGTTAATAGCGTACTTCTTTTTTCTTGCTTTCGTGGTATTCTTGCTAGTTACACTAGCCATCCTTACTGCGCTTCGATTGTGTGCGTACTGCTCAATATTGTTAACGTGAGTCTTGTAAAACCTTCTTTTTACGTTTACTCTCGTGTTAAAAATCTGAATTCTTCTAGAGTTCCTGATCTTCTGGCGCGTATGTATGTCGCCTACCATCGTTCCTTCTGAGTCT
+
BCCD?BCBCCCECBBCCDCCCCCCCCCAAABA>@AAA<CB@D@CCCFCBA<?BA:;::?CEGD@E?CCCCB@@;;5;;;;;9$9;;=BCD=C>CC8B@?<@C@BBCC@A?ACCBBBEE?AAB?B?BC@@@CBB?CCDE@CCCBBBBBCCBAACCD?@@@>@@=@>AACBCCCBDGCBBBB7B5<5<ACCA,@A;;;0<ABCBA;;;;=@ABC5C@@@B?A?@@=@BCAB;;;;@CCCBBB?BAC@C;;;BBBBBC;;;@@@=@BB@A;:9D@CAE@AAABAB@@
@ATNG8:04151:04710
GATGGTAGGCGGACATACATACGCGCCAGAAGATCAGGAAACTCTAGAAGAATTCAGATTTTTAACACGAGAGTAAACGTAAAAAGAAGGTTTACAAGACTCACGTTAACATATTGCAGCAGTACGCACACAATCGAAGCGCAGTAAGGATGGCTAGTGTAACTAGCAAGAATACCACGAAAGCAAGAAAAAGAAGTACGCTATTAACTATTAACGTACCTGTCTCTTCCGAAACGAATGAGTACCTCTCAGACGCTCGTCCTACCATCGTTCCTTCTGAGTCT
+
@<A=8;<<+0/)/779:<?>655=55.69<4999995.55)4:;;>>>9;;8;7:44:9:95$55;<666<<;559)5=99:<<+<@8B.95)5<<8>966<:>9;292944447<;;=>666?>596@?9727/00*/::78;<<7<9<9505<<<@A@@8<555<:6996///5:::;>9<87/79998'8>9>@7339///(/(.366262729998=99:::<7<9:::38882445;;=B574B@@ABBBB@=<88(////5579<6;6=4;=;;:6/-
@ATNG8:04158:04705
GATGGAGGCGAGAGTGAGACGCAGTACTATTCGTTTCGGAAGAGACAGGTACGTTAATAGTTAATAGCGTACTTCTTTTTCTTGCTTTCGTGGTATTCTTGCTAGTTACACTAGCCATCCTTACTGCGCTTCGATTGTGTGCGTACTGCTGCAATATTGTTAACGTGAGTCTTGTAGAACCTTCTTTTTACGTTTACTCTCGTGTTAAAAATCTGAATTCTTCTAGAGTTCCTGATCTTCTGGGCTGCGCTGATATGCGCTACCATCGTTCCTTCTGAGTCT
+
@@@B@@@=AA@@@CFHCCBCCCCDBBDCDB?B@@@;@D4:6;BBBCDD?@@@@A=C@CCCCAC@CDDDCA@BB?BCDDD0BB>AACC>CCBBABBA>AA6;;@CAC?C??@BBBC?@@@?C?CDB>>>@@<??;</66;:788;;?@@A@A?>58885:D>D>D@=///9//*.988<;>=D:>>@@@/=>;;;1::;:?@BA??:?DDE/?>>>>8>=BB=@@@=;;A;A;>>>>==/78<<49///<667BBDBBCCBBBB6;;?=A=A@B@CDBCAA@@
@ATNG8:04158:04706
GATGGTAGTGTGTCTCTGAGAGTAGTACTCATTCGTTTCGGAAGAGACAGGTACGTTAATAGTTAATAGCGTACTTCTTTTTCTTGCTTTCGTGGTATTCTTGCTAGTTACACTAGCCATCCTTACTGCGCTTCGATTGTGTGCGTACTGCTGCAATATTGTTAACGTGAGTCTTGTAAAACCTTCTTTTTACGTTTACTCTCGTGTTAAAAATCTGAATTCTTCTAGAGTTCCTGATCTTCTGGAGATACACATGATACTCTACCATCGTTCCTTCTGAGTCT
+
:55A9BCBBCCCBBCBBCCCCCDDBCBCCBCB?BBBB=BC@C?BBBECCC>@@CCCAE@CCCC@C?CCDCCCDBB@BCCCC5CD?BBCD?CC@@<@;;5;B5;;BABC?BBDEAAAC@CBD=@<ABBBBBCC@BBBC9;:CCBBBBBBBBCCBBB@B@@=@A>A@CDCCDCC@A7;;@@@3@=@=ABBBB,AC;;;7;;BDDGGCBBACCCC5CCCBKAC@BB?BABBBBB@D@CCCCBC@CBC@CCCCCCCCCCCBBCCDDBBA:????B=B@D>@?CBBBBB
@ATNG8:04160:04688
GATGGTAGCTCGCTGATGATATCTCCAGAAGATCAGGAACTCTAGAAGAATTCAGATTTTTAACACGAGAGTAAACGTAAAAAGAAGGTTTTACAAGACTCACGTTAACAATATTGCAGCAGTACGCACACAATCGAAGCGCAGTAAGGATGGCTAGTGTACTAGCAAGAATACCACGAAAGCAAGAAAAAAGAAGTACGCTATTAACTATTAACGTACCTGTCTCTTCCGAAACGAATGAGTACTACTCTCAGAGACACACTACCATCGTTCCTTCTGAGTCT
+
@@@A9<@B@;55;:;B@@@BBBBBCFDGD@B@@A;;7<?BABBBBC@CC@C?BABAAAAA3A?AAABBB>????8<=?BABA0AA=@2;;;.;BC?CCCCBDCCD@D@BB@BCC>AABBBBCCGCCCCBBBB@B:::=AA@ACCBB?B?B@@=@D@@@BBCCCCBBB<??>:::;@@:::,7;;/77?>@@(AB?@668=<AED=C5::?><>;>BA@@=@C@??AC?A>ACE>FCB?BBBAAAAAAA999ABDFBB?97//.33.3688A5:171779<>9:;
@ATNG8:04165:04705
GATGGTAGTCTCAGATAGTCTATAGTACTCATTCGTTTCGGAAGAGACAGGTACGTTAATAGTTAATAGCGTACTTCTTTTTCTTGCTTTCGTGGTATTCTTGCTAGTTACACTAGCCATCCTTACTGCGCTTCGATTGTGTGCGTACTGCTGCAATATTGTTAACGTGAGTCTTGTAAAACCTTCTTTTTACGTTACTCTCGTGTTAAAAATCTGAATTCTTCTAGAGTTCCTGATCTTCTGGGTGTATCAGCAAGTATCTACCATCGTTCCTTCTGAGTCT
+
C??@=A<<@CCCBBBDJGCCCBBBDDDDDCCB?B@BB=AC?CADDCCBBB@CCCBB@A;>A;:5;>BBBCEDCBB?BCCCC3CC?BBCC=CBCCACBB>AC8;;;BBB@BJJBBBCB@CBC@C@CCCCCBBB?BBCB?CCCBBBCCBBABABBCC@BBB@CC>A>@@@BBCBCC@@AABB7@;B=:::::(:@??;ACCCCCBBBC<A@AA1ABBBC@D?BB<?@AAA::89?CBBEBA?A;;;7;@@@CCDCCC@CBCCCCBB?A;;;:5:=A?ABBBAAAA
@ATNG8:04167:04703
GATGGTAGGAGACACGTCGCACACGTACTCATTCGTTTTCGGAAGAGACAGGTACGTTAATAGTTAATAGCGTACTTCTTTTTCTTGCTTTCGTGGTATTCTTGCTAGTTACACTAGCCATCCTTACTGCGCTTCGATTGTGTGCGTACTGCTGCAATATTGTTAACGTGAGTCTTGTAAAACCTTCTTTTTACGTTTACTCTCGTGTTAAAAATCTGAATTCTTCTAGAGTTCCTGATTCTTCTGGTGTCGTCTATCATGTACTACCATCGTTCCTTCTGAGTCT
+
AAAF>?;C?CDEDC==666>>CDC9:9B=><A7=:;;;&5:8>7666;;>>@BA@9;49.4;9:7;8<<BBBBBCC?@@A@@.>=.38@;3;B@@=@??399>??=?99.7;8<<787)..;5959??@>>@=6;<<<+///8;;9=>=><<77993656///*/6;;AA???@>895656'64<6:9:::+:=?@@:@B@888;:::18888(5==:97:;AA;?A@@>@@<A688//+/=0669,//<<;;;<<<;88///;88>;@@AAD;><><?>???==:
@ATNG8:04171:04696
GATGGTAGCACACGAGATCTCATCGTACTCATTCGTTTCGGAAGAGACAGGTACGTTAATAGTTAATAGCGTACTTCTTTTTCTTGCTTTTCGTGGTATTCTTGCTAGTTACACTAGCCATCCTTACTGCGCTTCGATTGTGTGCGTACTGCTGCAATATTGTTAACGTGAGTCTTGTAAAACCTTCTTTTTACGTTTACTCTCGTGTTAAAAAATCTGAATTCTTCTAGAGTTCCTGATCTTCTGGGCTGCGCTGATATGCGCTACCATCGTTCCTTCTGAGTCT
+
9;;?:@CBBCCC@AAFCCCCCICCDDBCCBAA=A@?A6BB?B?AAAEFCC?BCBBA?B?AABC?C@BBBBCBBBB@@@@??1??;?9999&7>?A>BAB>AB>@@ACCB?BBBBBBAA>ACC=C<@@@>;;<@>A@>>9?@@A@????A@@@><=><>=>=@@<@<@@?AAAAAA;?>>>=2<3819:898):>:::6;??@AA>=<<189888%8<<=A;>;>?<?AA@>===A=@BAA?>:9;=>4>///==;=@??AAA@@@??;?@@@@:=7;;A;;<????
@ATNG8:04171:04699
GATGGTAGCTCGCTGATGATATTCCAGAAGATCAGGAACTCTAGAAGAATTCAGATTTTTAACACGAGAGTAAACGTAAAAAGAAGGTTTTACAAGACTCACGTTAACAATATTGCAGCAGTACGCACACAATCGAAGCGCAGTAAGGATGGCTAGTGTAACTAGCAAGAATACCACGAAGCAAGAAAAAGAAGTACGCTATTAACTATTAACGTACCTGTCTCTTCCGAAACGATGAGTACTATAGACTATCTGAGACTACCATCGTTCCTTCTGAGTCT
+
///;7;;<><;;<554599>@CADACB@26655<<.626659@>=944.4.4:::<<<:'8233333333733(3345===+@?:?<@@@166>8<;;;;;?@?@D?@?;995;<@??@@;ACC@?>C@9:8:ABB@@?????@??B<@@@;@@@::9AA=@?>=?@8=?;43328733.3336;<<==+8852228::9:=373777=3;379BCB88444389696:=<5==8=8::::<<8;=/....567788333::.33:9:6:6;7373>8889
@ATNG8:04176:04707
GATGGTAGTATCTGTCTACGAGAGCCAGAAGATCAGGAACTCTAGAAGAATTCAGATTTTTAACATCGAGAGTAAACGTAAAAAGAAGGTTTTACAGACTCACGTTAACAATATTGCAGCAGTACGCACACAATCGAAGCGCAGTAAGGATGGCTAGTGTAACTAGCAAGAATACCACGAAAGCAAGAAAAAGAAGTACGCTATTAACTATTAACGTACCTGTCTCTTCCGAAACGAATGAGTACTGTATCTATGTGTGCGCTACCATCGTTCCTTTCTGAGTCT
+
544A;CBBCC?AADKCCCDBBACCDACCCACC;;;B9;6:AA@AAB@BC@C?AA???BBB3B@C?>>B?><???>9<</////$//(/(///&/87789666555.5.56055515558>@CC@AADCCBBD?BBBB?AABCBBBB?C?BBB?BBBBCCBA?BBDBBB@BB?AAA<??BBA:???=AABAA/@@=B877BCB>><><??@A<?<?>BBB?BBAAAAA>@=A@@8@00,0@@@CCCBBBBBB@??BBBBCBBADA@<A@@@@;>5;;1;;;>>>?@
@ATNG8:04181:04683
GATGGTAGTGTCAGTGCGCGTCGTCCAGAAGATCAGGAACTCTAGAAGAATTCAGATTTTTAACACGAGAGTAAACGTAAAAAGAAGGTTTTACAAGACTCACGTTAACAATATTGCAGCAGTACGCACACAATCGAAGCGCAGTAAGGATGGCTAGTGTAACTAGCAAGAATACCACGAAAGCAAGAAAAAAGAAGTACGCTATTAACTATTAACGTACCTGTCTCTTCCGAAACGAATGAGTACACATCGTCGTGTCGTGCTACCATCGTTCCTTCTGAGTCT
+
455B:CBBACCFDAAACABACCCAA>ABB>BBBBBD@CABBBCCCDABB?B@BBABBBBB2A?BBBBBBA@???5<>@A@AA0@D@C=BBB9CCC@GBAABBB;;:;@CC@AAA@CCCBCCCCBGBBCCBA@=@?::5;???BCDC@C?CA@>@CCBBBBB?ABAA@@;@@=AAA<@A???8?@>;======&=>9>888??C>?:=:=@>>9=9=ACCB?BCB:::A>?<?CC=C??<?ABD???BBAAAB<???787>777>>>:887AA>B@B@BB?::>=>
@ATNG8:04181:04714
GATGGTAGGCGTGTGAGAGTCTGCCCAGAAGATCAGGAACTCTAGAAGAATTCAGATTTTTAACACGAGAGTAAACGTAAAAGAAGGTTTTTCAAGACTCACGTTTAACAATATTGCAGCAGTACGCACACAATCGAAGCGCAGTAAGGATGGCTAGTGTAACTAGCAAGAATACCACGAAAGCAAGAAAAAGAAGTACGCTATTAACTATTTAAACGTACCTGTCTCTTCCGAAACGAATGAGTACGAGAGTCAGAGCAGAGCTACCATCGTTCCTTCTGAGTCT
+
@<<B?BBB?BC;;6=>CDD;99955)5996>CBBCC?C?::;FAA@@DDAE>AAAACDDD3C>ABBBBBABBCD:@>9999*3;9<19898(9?<>;47399333(3499,22848:=88;;;>@887>>@@=>>>B=>>;==///5:5:;B@CBBAA;;;5;;>=AA?::49@>;>@999+8::9?BCAC/::3886789978074;<888)88)89:9949?====><@;?@@6<0000@@@ABAADB888?DA==??CC@@?AA<ADBBB@C>;8;A@@@888
@ATNG8:04182:04684
GATGGTAGGTGCACATGAGTGTATCCAGAAGATCAGGAACTCTAGAAGAATTCAGATTTTTAACACGAGAGTAAACGTAAAAAGAAGGTTTTACAAGACTCACGTTAACAATATTGCAGCAGTACGCACACAATCGAAGCGCAGTAAGGATGGCTAGTGTAACTAGCAAGAATACCACGAAAGCAAGAAAAAGAAGTACGCTATTTAACTATTAACGTACCTGTCTCTTCCGAAACGAATGAGTACAGAGAGTACGATATGTCTACCATCGTTCCTTCTGAGTCT
+
@;?G@DCC?B?@@CCCEBBBCBCCC?CBB=CDDD??<??BBBCCDD?BB?B@BCBBCBBB3A?BBBBBCCDDDD?CBA@@@@0@B>D;@@@8@BD@BBBBBBCBB?A=BC?CBA?BBBBCBBCCCCDDBBBC@CCBB?BBBBBC@><@?BBB@BBCCCDCC?CCBBBB>BB>BCC?AA??=8>?=;<<>>>1?B?C:99A@>888*8:888?5;4:@B;;9;BBABCC@D@CCC?B@@=?AABCBCCCCCBABBBBBBBBBBBBBB=@BAA==B=B<A>>>>=<:
@ATNG8:04182:04705
GATGGTAGGCGACATACATACGCGCCAGAAGATCAGGAACTCTAGAAGAATTCAGATTTTTAACACGAGAGTTAAACGTAAAAGAAGGTTTACAAGACTCACGTTAACAATATTGCAGCAGTACGCACACAATCGAAGCGCAGTAAGGATGGCTAGTGTAACTAGCAAGAATACCACGAAAGCAAGAAAAAAGAAGTACGCTATTAACTATTAACGTACCTGTCTCTTCCGAAACGAATGAGTACCTCTCAGACGCTCGTCCTACCATCGGTTCCTTCTGAGTCT
+
555<055>8:A?9;6A@A<<@?@@A666>9<<:;77)/)/7:8888+//68568455999(95555595555.55)545555&5949.55)555.555599944055;;7555455=BBC=<<@996;;;<9==;;7;=B>BBBB@C@CCB=A;;:;9::>ABEDBB?BB=897<?<788*37849<====&::5////99:<:6:4997>7=;><A9949@@AAAA>A>@@@9@AA<@?>?=;><@???????BBBCD=<8::9766//(0:;:@:?AABBBBB
@ATNG8:04134:04755
GATGGTAGCGAGCGAGTGTGTATACCAGAAGATCAGGAACTCTAGAAGAATTCAGATTTTTAACACGAGAGTAAACGTAAAAAGAAGGTTTTACAAGACTCACGTTAACAATATTGCAGCAGTACGCACACAATCGAAGCGCAGTAAGGATGGCTAGTGTAACTAGCAAGAATACCACGAAAGCAAGAAAAAGAAGTACGCTATTAACTATTAACGTACCTGTCTCTTCCGAAACGAATGAGTACCTCTCAGACGCTCGTCCTACCATCGTTCCTTCTGAGTCT
+
CCCC?BBBBCC@?ABBBBEECCCCC?BBC@BCCCCD=?=@CCCCCA?AA;B>BBBBBDED5G@HCECCCCBBBD9??:;;;;*;A>B5;;;*:A>9?BBBBBB@@?@?BD@CCC?CBBBBABBCCBBBCCCC@CCCD?BBBBCCCC?I@CAA>BCCCCDCC?BBCCCB>BB?BBB?BBBBB:?=>988888(:@;@???BBCCD?@;@AAB:=:>@CCC@CBA@>@@=@>ACE@DBB?BAB???A=A@ABBBCCAAAAB>B<====AAAAB?B?B?BCBBBAA?
@ATNG8:04135:04743
GATGGTAGTCTCAGATAGTCTATAGTACTCATTCGTTTCGGAAGAGACAGGTACGTTAATAGTTAATAGCGTACTTCTTTTTCTTGCTTTCGTGGTATTCTTGCTAGTTACACTAGCCATCCTTACTGCGCTTCGATTGTGTGCGTACTGCTGCAATATTGTTAACGTGAGTCTTGTAAAACCTTCTTTTTACGTTTACTCTCGTGTTAAAAATCTGAATTCTTCTAGAGTTCCTGATCTTCTGGATAGCGACGCGATATACTACCATCGTTCCTTCTGAGTCT
+
C??A;C@EBBBBCFDDCCECCDCBBA@@BC<;::ABD>BC@C@CCCCDDD@BBB9;7;@B@@@=@<@BBAB;;9@9:9:9:'9713<DC;98:A<ACC@CE?@@@BBB?BDGDBCBC?BBC?B@CBCC@@@B@CCCC>BBBCBBCBBBBABBBBB?BBC?CC?C?AABBBBCCC?BBBBB9A>B>;;;;;*;ABBD>CBCAABCBBB5;;;;*;@ACE@BABCADCBBBAD@D?BCCDCC?BBC?CCA@AABBBB@@@CBBBCCC@CCCCC?A>A=@?BBBABA
@ATNG8:04135:04767
GATGGTAGTGTCAGTGCGCGTCGTCCAGAAGATCAGGAACTCTAGAAGAATTCAGATTTTTAACACGAGAGTAAACGTAAAAAGAAGGTTTTACAAGACTCACGTTAACAATATTGCAGCAGTACGCACACAATCGAAGCGCAGTAAGGATGGCTAGTGTAACTAGCAAGAATACCACGAAAGCAAGAAAAAGAAGTACGCTATTAACTATTAACGTACCTGTCTCTTCCGAAACGAATGAGTACTGTATCTATGTGTGCGCTACCATCGTTCCTTCTGAGTCT
+
889A?CCCDCBBBBBCDCBBCCCCC?CCCAEBBB@@=@?BBCCCCC?@A>A>A?A78888.8>ABCA@@CBBBD>BA;;;;;*;A=B5;;;6;EJBKABADEDCB=@=@@=@CC@BAAABCCCBBBCCBBBB?BBBB?BABBBBBB>B?CBE?AABCBCCC?ABAAAB?BC?>>>?BDDEE>???>>DCCC2CA=B666?@@@@<A>AA==:><ABBCB?BDCBCCC?B?CCD>CBB999ACCBBBBBBBBBBAABBBAAAAA??;?AAAA=C7:49<<;<<>>
@ATNG8:04138:04739
GATGGTAGACATATCGTACTCTCTGTACTCATTCGTTTCGGAAGAGACAGGTACGTTAATAGTTAATAGCGTACTTCTTTTTCTTGCTTTCGTGGTATTCTTGCTAGTTACACTAGCCATCCTTACTGCGCTTCGATTGTGTGCGTACTGCTGCAATATTGTTAACGTGAGTCTTGTAAAACCTTCTTTTTACGTTTACTCTCGTGTTAAAATCTGAATTCTTCTAGAGTTCCTGATCTTCTGGGCAGACTCTCACACGCTACCATCGTTTCCTTCTGAGTCT
+
@::C?CCCCCCDBBCCCCCCCCBBBCDBBB<;;;BCC<@@@C@BBCBA@@>ABBBB@B?BB@A@C@DAAABABBB?BBBBB3@@<=;;:09???ACCB?BC?BAAA>><>@ABDAAA;??@<@=???>787C<@@??:>=???=>====AA;;<G=;;;=AA<@;@A@@@AABA;;;;DD5A;A=AABBB/==:::2;<=///;66:1888)2999;;A;@A9@@?A>??;?8<<ABBA:999@6=///==9-//=99677@@9::9677077<177<==7//
@ATNG8:04138:04763
GATGGTAGCTCTGCTCTGACTCTCGTACTCATTCGTTTCGGAAGAGACAGGTACGTTAATAGTTAATAGCGTACTTCTTTTTCTTGCTTTCGTGGTATTCTTGCTAGTTACACTAGCCATCCTTACTGCGCTTCGATTGTGTGCGTACTGCTGCAATATTGTTAACGTGAGTCTTGTAAAACCTTCTTTTTACGTTTACTCTCGTGTTAAAAATCTGAATTCTTCTAGAGTTCCTGATCTTCTGGCGCTCTGTCACTTCTGCTACCATCGTTCCTTCTGAGTCT
+
;<@B@C==A@=BBCBBBCBABCCCCBA@@CBB?DCBD>DD?C@CBBCCCHAIGCDD?@=@@>?;@=ABBBBBB@@?@BCCC5AB=@@??<ADCC@CDDACC@A@ADED@DCAAADCE@BBC?A>BBBCCBBF@DCCC@CBBCB@@@@B;;;;;:B?CAB?AB@F@CCBCCCCCC@AAAAA7A=C@CCFJH5CCCCB>CCCCBB@@@@;@AAA3BDCBB>BACG:<;@@@?A=@?B::<CAABBB@CEJDC;;;CCCC@DDDCAAA?CABBH@C@C@CBBCDEA@
@ATNG8:04138:04771
GATGGTAGAGTATCATGTGTATCTCCAGAAGATCAGGAACTCTAGAAGAATTCAGATTTTTAACACGAGAGTAAACGTAAAAAGAAGGTTTTACAAGACTCACGTTAACAATATTGCAGCAGTACGCACACAATCGAAGCGCAGTAAGGATGGCTAGTGTAACTAGCAAGAATACCACGAAAGCAAGAAAAAGAAGTACGCTATTAACTATTAACGTACCTGTCTCTTCCGAAACGAATGAGTACGAGAGAGCACACGTGTCTACCATCGTTCCTTCTGAGTCT
+
5>=B?DCC@@ABBBCCI;;;CCCCE=@@@>@AAA;;6<>AABCBBC@BHAF@BCCAAAAA2B?CCCCCCDGBBB9AB;;;;;(;A=DFDDD0AAA;CDDBBCCCC?A>AG@BBB?AA@ABBBCCDCCCCDCC?CDCC@BCBABC:97;@C;;<<DECBABA?BBBBCC?BA=??>488>AA9@9959ACCE3@@=@000@=@9838:=>?A:=:=DIDC@CDDCB@@5;5;@@8?;929@@@BCC???BBBBBBBBBABABBBBC?B9:8B>A>B?ABBBBBBB
@ATNG8:04139:04731
GATGGTAGGCGTGTGAGAGTCTGCCCAGAAGATCAGGAACTCTAGAAGAATTCAGATTTTTAACACGAGAGTAAACGTAAAAAGAAGGTTTTACAAGACTCACGTTAACAATATTGCAGCAGTACGCACACAATCGAAGCGCAGTAAGGATGGCTAGTGTAACTAGCAAGAATACCACGAAAGCAAGAAAAAGAAGTACGCTATTAACTATTAACGTACCTGTCTCTTCCGAAACGAATGAGTACGATGAAATCTCGTGTGCTACCATCGTTCCTTCTGAGTCT
+
@:>@::<?7?:65===ACCAAACCD>CCC@CABB@@=@@BCBB;;<<;;295=?<97777$359:;ABBBBBAC8>=@@@@@.?B;>3:99(7776:?:?:7888;A;@>6:8A<A;;;;;?>>@@>=>?:;5888=;?>><<://,/7<=B>AB@@B???<AAAABC?BA?A??9=>:::.998156676'6979<=>>???@;@;??66378==>>>=>===@AA:>8;::/899=ACCE???;;@BBE;BAABBBB@?@@=<8=;??@>A@DABABBBB99
@ATNG8:04139:04734
GATGGTAGCGCACACATAGATACAGTACTCATTCGTTTCGGAAGAGACAGGTACGTTAATAGTTAATAGCGTACTTCTTTTTCTTGCTTTCGTGGTATTCTTGCTAGTTACACTAGCCATCCTTACTGCGCTTCGATTGTGTGCGTACTGCTGCAATATTGTTAACGTGAGTCTTGTAAAACCTTCTTTTTACGTTTACTCTCGTGTTAAAAATCTGAATTCTTCTAGAGTTCCTGATCTTCTGGTAGAGCGTGCATATATCTACCATCGTTCCTTCTGAGTCT
+
CCEE@CBBBBBBCCBBCCCDDCBBCCCCCCAA?@BBB<BC?C@CCCCCCC?CCCB@<B?CCCC?C?CCCCAAADD@BBBBB1BD?BAAC:AACD@BCCADF@:9:DCE@ECCCCCBD?CCC=A=BDDDBAAB?BBCC?CCCC@@@BCCCCEBBBB?BBB@BB?B?BBCCCBCBC?BBBBB;B@D=@@@@@0@BCCG>BBDCCCCCCC?CCCC5CCBCC@B@BC?CCFFBAA?A@BBBCCC?AAC?CDCBBBBBDBBEBBBABBCC@D???B?A?B@BBDBBBAA
@ATNG8:04142:04766
GATGGTAGGCGACATACATACGCGCCAGAAGATCAGGAACTCTAGAAGAATTCAGATTTTTAACACGAGAGTAAACGTAAAAAGAAGGTTTTACAAGACTCACGTTAACAATATTGCAGCTGTACGCACACAATCGAAGCGCAGTAAGGATGGCTAGTGTAACTAGCAAGAATACCACGAAAGCAAGAAAAAGAAGTACGCTATTAACTATTAACGTACCTGTCTCTTCCGAAACGAATGAGTACAGAGAGTACGATATGTCTACCATCGTTCCTTCTGAGTCT
+
@??E@CBB@BBCBCCDCCCDCBBBD?CCD@CCCC998:=AABCBBC@CC?B@AA@:;:;;*;>BDDBCCCDBBB=@C::999*9B=D;BBA9AEDADDDCCBB998;?CC@AAC?DCCCC@A@BBCCCBBAA?ACDGACCCBABDC@C@BBB>@ACCCDAC?CDAAAB?BB?BBB@BBBBC>99;=?=CCD3CC@BBCBBA?@A7979CBB?B?BBAAA=AABBBBD?A?ACD>BBB?CCBABABBAA@AABBBBBBBBBBBB==:>>?>A;A=A=A>>>>>@>
@ATNG8:04143:04731
GATGGTAGCGCACACATAGATACAGTACTCATTCGTTTCGGAAGAGACAGGTACGTTAATAGTTAATAGCGTACTTCTTTTTCTTGCTTTCGTGGTATTCTTGCTAGTTACACTAGCCATCCTTACTGCGCTTCGATTGTGTGCGTACTGCTGCAATATTGTTAACGTGAGTCTTGTAAAACCTTCTTTTTACGTTTACTCTCGTGTTAAAAATCTGAATTCTTCTAGAGTTCCTGATCTTCTGGACAGAGTGTGCAGATACTACCATCGTTCCTTCTGAGTCT
+
8;::<@/;5599==99:AAA@>9955=<<ABA>A@@@;@A>B@BBCCCBB@CDCBB?B@ABBD@CACBBBBBBDD=CADDD3AA?ABBA:A?AB?BBB?BB?AABBAB@DCCCDDCC@DCB?B@CCAAAAAB?BBCC@BBCCDCCBB@@@A@@@B@C@@>AC@B@CDEFCBBBC=A;;;;.;=C=;;;;;*;CABB>BBCBBCBBBC@DDDD3CBBBB?A?AC@BBCCCBB@B@CDABBC@A@BACCBCCB<;;BBABA@;:9>??AA?992929;995>AA?@
@ATNG8:04144:04760
GATGGTAGATATATGCACGCTCTCACCAGAAGATCAGGAACTCTAGAAGAATTCAGATTTTTAACACGAGAGTAAACGTAAAAAGAAGGTTTTACAAGACTCACGTTAACAATATTGCAGCAGTACGCACACAATCGAAGCGCAGTAAGGATGGCTAGTGTAACTAGCAAGAATACCACGAAAGCAAGAAAAAGAAGTACGCTATTAACTATTAACGTACCTGTCTCTTCCGAAACGAATGAGTACTGATCTATGTGTGCGCTACCATCGTTCCTTCTGAGTCT
+
:<:@=;=;66<<=>>B@?:90/0//:6:9>;>BBBBC@C@CBBBBBB@BB@B?BBBCCCCC3B@AABBBCCCBA@8??>>@@@1@C@D@BBB;BED?CBBCCCC@?>@?BB?BCD>AACBBBFDCCCCBBBBC@CCCC=@@BBBB@@>B@CBB=BDCCCABC?CCBBBB@BA<988399<<<8::9<ABBBB3BC??;;;;<:;;:>5;;;;:>8=<BBA?BAAAAAA=@=@BD=C@A=?ABCCAAABBB??????CCBBCBB>><>>@@B?C@C@BBAAA:::
@ATNG8:04146:04744
GATGGTAGTGATACAGATCAGACACCAGAAGATCAGGAACTCTAGAAGAATTCAGATTTTTAACACGAGAGTAAACGTAAAAAGAAGGTTTTACAAGACTCACGTTAACAATATTGCAGCAGTACGCACACAATCGAAGCGCAGTAAGGATGGCTAGTGTAACTAGCAAGAATACCACGAAAGCAAGAAAAAGAAGTACGCTATTAACTATTAACGTACCTGTCTCTTCCGAAACGAATGAGTACGATGAGATCTCGTGTGCTACCATCGTTCCTTCTGAGTCT
+
BCBC@CCCDCCCBBCCCDCCCBBBD@CCC@BBBB?@>@@CCBBB@@>A@>A@BAA:9999$36ABBBBCCCCCE=A@;;;;;*<@=?5;99&5@@>BCCFGCDBB@B@CC@CCC@BCCCBCDDDEBCCCCBB@CCCC?BCCCCC@@>A?CBA>BF@@@CCC@BBBAAA?BC?AAA=@@@@?8???<?BDFE3BB?BAAAB@@@A8;8;AAA7;8;ACBB@BA@@@@?;?;?AA9@??<?AABBDCCCBBCCBBB@@@AAA??>AA<A<<=@=E:=9>>AA=777
@ATNG8:04146:04763
GATGGTAGCTCACGTACGTAACGTACTCATTGTTTCGGAAGAGACAGGTACGTTAATAGTTAATAGCGTACTTCTTTTTCTTGCTTTCGTGGTATTCTTGCTAGTTACACTAGCCATCCTTACTGCGCTTCGATTGTGCGCGTACTGCTGCAATATTGTTAACGTGAGTCTTGTAAAACCTTCTTTTTACGTTTACTCTCGTGTTAAAAATCTGAATTCTTCTAGAGTTCCTGATCTTCTGGAGATACACATGATACTCTACCATCGTTCCTTCTGAGTCT
+
ABBC?CCCBBBBCCDDCC99:;BCCCEDA@<??>:?C=A?ACCBBBC?BCBBB?B@CAAA?B?BBBBA>@@B?BCCCC3@@;???@9?@@@>ABB=@@5::??CC?BBB?@>AC@CBC?C?BBBBBBBB?BC993:9@???BHE@===>>AB688>=BB<@:>>@@BCCBB?@=<==5=;>866777(8=<>@;@??;????@A=====,7//0@6=6<C=@?BBBBA?C?CAAADC9::C@BBBBBBBBAAAA:9:CCBBA?BAAAC@C?B=??CBBBBB
@ATNG8:04147:04732
GATGGTAGGCGAGAGTGAGACGCAGTACTCATTCGTTTCGGAAGAGACAGGTACGTTAATAGTTAATTGCGTACTTCTTTTTCTTGCTTTCGTGGTATTCTTGCTAGTTACACTAGCCATCCTTACTGCGCTTCGATTGTGTGCGTACTGCTGCAATATTGTTAACGTGAGTCTTGTAAAACCTTCTTTTTACGTTTACTCTCGTGTTAAAAATCTGAATTCTTCTAGAGTTCCTGATCTTCTGGTGAGATATGCATGATGCTACCATCGTTCCTTCTGAGTCT
+
///;7=<C@CCBCCBBBCCCIECDCBBBCECD<;;DH=BB@B@BCCLCBB?CBBBA>A?C????B?B?BBCBDAC?BBCBC3BB?BA@:2?::B8B@?<=@000.677276;>>=AB?BDC?B?BBC??@@@=B@@@<>>=@??>>>@>>>@@@D<:88;A@<@=@@?>9>?>=:=ABDD.>;@;@BBAB/A>99807...669=>@18862$297::6:6::6:858AAB9?<@787BB9>>B?>?@===@???;???>>>?==5;878C:A?A?BABAA===
@ATNG8:04149:04747
GATGGTAGCTCACGTACGTCACACGTACTCATTCGTTTCGGAAGAGACAGGTACGTTAATAGTTAATAGCGTACTTCTTTTTCTTGCTTTCGTGGTATTCTTGCTAGTTACACTAGCCATCCTTACTGCGCTTCGATTGTGTGCGTACTGCTGCAATATTGTTAACGTGAGTCTTGTAAAACCTTCTTTTTACGTTTACTCTCGTGTTAAAAATCTGAATTCTTCTAGAGTTCCTGATCTTCTGGATAGCGACGCGATATACTACCATCGTTCCTTCTGAGTCT
+
BBBC@CCCCCCCCCDCAAACCCCCCDBBBCAA<ACDE>CD@D=BBACCCC?CCCBB=B@DBBA=A?AAAAAAAAB?BBCCC3CB>???A;AAAA?AAA>CC=@@ACBB?BBBCCB??7?AA;A;A@>>;;;;;AAAA9>>?>>>==AAAAA=>>@;;;;;AA<A;@@AAAAAAA=A>>>>2>:=8=<<;;+=>999.777///=<:<4;;::)5;;=>9>59<5<???>>><@:=>@===///@9==@A??>BBBB>??AAAA>><>@@AB7:7;=B@@@>>>>
@ATNG8:04158:04770
GATGTAGTATATCGCGTCGCTATCCAGAAGATCAGGAACTCTAGAAGAATTCAGATTTTTTAACACGAGAGTAAACGTAAAAAAGAAGGTTTTACAAGACTCACGTTAACAATATTGCAGCAGTACGCACACAATCGAAGCGCAGTAAGGATGGCTAGTGTAACTAGCAAGAATACCACGAAAGCAAGAAAAAAGAAGTACGCTATTAACTATTAACGTACCTGTCTCTTCCGAAACGAATGAGTACACACTCTCATATGACACTACCATCGTTCCTTCTGAGTCT
+
ABBCCDCCCCCCCCBBCDEDBBBC@BCC@@@AECC@CADCCCBBC@CC<@?CCA@>>==>&@>ACCBBBCFBA@9>?;;;;;;$;9997===0=@<8<B=BCDDBB?B@DE@C@@>ABDBCBCEEDCBBBBBB?BC??;@A@AAA:99;?BCD@CCBBBCAA?BDCBBB?A@:???9====<8==<;9:::9:%:>:>888=>DDD7;7;AAA7;8;@CBC@CB@@@@@<@=@CC>CBB?BBAAACCCBBBBAB?>>>>BCCCBBBC?CBBBB?B?B?BDEBB999
@ATNG8:04158:04778
GATGGTAGTACATGATAGACGACACCAGAAGATCAGGAACTCTAGAAGAATTCAGATTTTTTAACACGAGAGTAAACGTAAAAAGAAGGTTTTACAAGACTCACGTTAACAATATTGCAGCAGTACGCACACAATCGAAGCGCAGTAAGGATGGCTAGTGTAACTAGCAAGAATACCACGAAAGCAAGAAAAAGAAGTACGCTATTAACTATTAACGTACCTGTCTCTTCCGAAACGAATGAGTACGATGAGAGAGCTCTCTCTACCATCGTTCCTTCTGAGTCT
+
@A@C@CCCCBBBBBBCCCCCBBAA@=A;;8;CBBBB<@<@@CBABB@BB?B=??@;:;;;;#57@<>D>>CBBCC>BC@@@@@1@B@DBCCC9ABCBCBBBCCC@@:?;:;7;BC@FECABBCBBDBCCCCCC@CCCCADCCDCCCC@CBCBB>BCCCBCCC@CCCCCD?BB>ABD?BBBBA:>9959BCCC3CD?BAAACBBB@:=:;@;;*/,/<AAA=CCBAABB<@=@BC>CCC@BBCCCCCBBBAAAAABBBDBBBAB588>>==>C>A>A@BCBBBBB@
@ATNG8:04162:04754
GATGGTAGTCTCAGATAGTCTATAGTACTCATTCGTTTCGGAAGAGACAGGTACGTTAATAGTTAATAGCGTACTTCTTTTTCTTGCTTTCGTGGTATTCTTGCTAGTTACACTAGCCATCCTTACTGCGCTTCGATTGTGTGCGTACTGCTGCAATATTGTTAACGTGAGTCTTGTAAAACCTTCTTTTTACGTTTACTCTCGTGTTAAAAATCTGAATTCTTCTAGAGTTCCTGATCTTCTGGAGATATCATCAGCGAGCTACCATCGTTCCTTCTGAGTCT
+
@@BB9<CEDDBBBCBBBECCCBBBBBDFECBA?ACCC>CC@C@BCBBCCB?CCCBB?B@CBBB?C?CDDBBBDCC@CBAA@1@><?BEE@BBCCACCC?CD:;;ABBF@CCDCABBC?BAA>@<ACBAACCC?BBDD@DAAABCCCCBBACCCBB?BCC?CC?B?AADDBBCCD@CCCDD;DAC>;;:::*:BBBC>CCCBBCBBAA5;;;;*;@@@B@B?BJ@CBCCCAA?B@BCBCAA?ACHACCBBBCCBBBDDCCBBBCCC@BAABB?B@C?BABBCC??
@ATNG8:04164:04771
GATTAGTATAGAGCTCTACATAGTACTCATTCGTTTCCGGAAAGAGACATGTACGTTTAATAGTTAATAGCGTACTTCTTTTTCTTGCTTTCGTGGTATTCTTGCTAGTTACACTAGCCATCCTTACTGCGCTTCGATTGTGTGCGTACTGCTGCAATATTGTTAACGTGAGTCTTGTAAAACCTTCTTTTTACGTTTACTCTCGTGTTAAAAATCTGAATTCTTCTAGAGTTCCTGATCTTCTGGCGCTCTGTCACGTCTGCTACCATCGTTCCTTCTGAGTCT
+
4458545>=;;;666>>;9;66655>===?2000/(/)/)//(/78<<<<;9;;799*91339<1858444<>==?<=>@?@,==:999C::9:B?AAB?B@?@@?>;:4:BCDCCBB?A@@2949AAACBBA=A@@@??:99@A??==:95@>>;?;9750/)/)///9:;<>>9;99::+:)/)/////$/9:<<6654==566;<8<>>>+;;;66.66;@=ABBA@@?AD?BABBBB<::9<==>996>A@@@??@=9:9==8=@@>?<?=@?ABBBAC9:
@ATNG8:04165:04738
GATGGTAGCTCACGTACGTCACACGTACCATTCGTTTCGGAAGAGACAGGTACGTTAATAGTTAATAGCGTACTTCTTTTTCTTGCTTTCGTGGTATTCTTGCTAGTTACACTGGCCATCCTTACTTCGCTTCGATTGTGTGCGTACTGCCTGCAATATTGTTAACGTGAGTCTTGTAAAACCTTCTTTTTACGTTTACTCTCGTGTTAAAAATCTGAATTCTTCTAGAGTTCCTGATCTTCTGGAGATACACATGATACTCTACCATCGTTCCTTCTGAGTCT
+
@=@B?BBCBBBCCCCCAAACBBBBBABB?AA=ACCC>CDADABBBCCBC?CCFCC@C@CDCC@C@CCCBBBDCC????>?0?A?BBAC<CCCC?C@?=?B?BBBDBB?BBBBCC?C?AAA?C?CBB?BBBB?BBCC>A@DBBBAAABCDD?BB>>>?DE>A@>C?BA<AAAA@?<??AAA6A=@=@@@@@/??<=<7=<==CA@>>>4::::+;>??A:?<?A=@??;;:=8>8>AAA=>:=>A=BBBA@<==AA@@@@????@><>>=AA=C>A>A>BBBBA@
@ATNG8:04169:04774
GATGGTAGTAGTACAGCTAGTCATACCAGAAGATCAGGAACTCTAGAAGAATTCAGATTTTTAACACGAGAGTAAACGTAAAAAGAAGGTTTTACAAGACTCACGTTAACAATATTGCAGCAGTACGCACACAATCGAAGCGCAGTAAGGATGGCTAGTGTAACTAGCAAGAATACCACGAAAGCAAGAAAAAGAAGTACGCTATTAACTATTAACGTACCTGTCTCTTCCGAAACGAATGAGTACTATAGACTATCTGAGACTACCATCGTTCCTTCTGAGTCT
+
::9>;>=<<:9::<///<<<<<=<;;9<:976@AAA@<@=C@@@B;;5;918:>>=<<<<<,<:@ABBBCBBCDF>A@;;;;;*;A<A5;;;.;CB@CCCDECC@@=@@BB?BCC?AAACCABBCCCCB@@@CACCBB?BBBBBBAA>A?B@A?BCCBBACD?BBBBAA>AC?@AB<??@A@;::9;9::::.8A=B;;;BBA>>;><@@AB:>:>BCCB?BAAAAAA=@=AAB=??@@BCCCDCAAABFB@=;;;AABBBCBBBD@CCCAA?B@C@BBBBB888
@ATNG8:04171:04758
GATGGTAGTACATGATGACGACACCAGAAGATCAGGAACTCTAGAAGAATTCAGATTTTTAACACGAGAGTAAACGTAAAAAGAAGGTTTTACAAGACTCACGTTAACAATATTGCAGCAGTACGCACACAATCGAAGCGCAGTAAGGATGGCTAGTGTAACTAGCAAGAATACCACGAAAGCAAGAAAAAGAAGTACGCTATTAACTATTAACGTACCTGTCTCTTCCGAAACGAATGAGTACCTCTCAGACGCTCGTCCTACCATCGTTCCTTCTTAGTCT
+
ACCC@CCCCCCCCCCCCCD9;;BB?BDDACGCCBC?B@BBCCCCC?CC@C?BBA@????1A@CCCBCCDCBB@8>?9::::*;C@C5;<;6;DDFGCCCCBBAA<A?BC?BBB?BBAAACCCCDBAAACCC@@BBD@DCBBAAAB?C?CBC?BBCCCCBB?BCDAA@?BB@CBB>@@@@?8A??<@EEDC/BB?D999BCBBB?A<@???9=8=@BDB@CCBBACC=@=?CC>BBB@BBBCBBB????CBBBDCBB@AA@<@@@<AA@>A>@?B?BB@BDAA@
@ATNG8:04180:04775
GATGGTAGGAGACACGTCGCACACGTACTCATTCGTTTCGGAAGAGACAGGTACGTTAATAGTTAATAGCGTACTTCTTTTTCTTGCTTTCGTGGTATTCTTGCTAGTTACACTAGCCATCCTTACTGCGCTTCGATTGTGTGCGTACTGCTGCAATATTGTTAACGTGAGTCTTGTAAAACCTTCTTTTTACGTTTACTCTCGTGTTAAAAATCTGAATTCTTCTAGAGTTCCTGATCTTCTGGGTCTACGCTCGTCGCGCTACCATCGTTCCTTCTGAGCT
+
?::C@DBB@CCCCCCECCDDDBAABBCCCDFE>BBCC>CC@D?BBCCCBB?ABBBC?C?BBBB?C?BBBBBBBBC??>??@2@A?C?>?:?BAA@BBA?@@;99:BBB?BBBBBA=><>@@=@<@>>>;;;><@?@B=>>>?@?@@BA>>=?<<<::;;>CB<A<>>><<;BAA<:;:AA5B=B=????>.99777-------76594<999)66655052//)/8885555;-//8688+//98.778;=<<<<@@;;;A??<9277633-3-3-3626///
@ATNG8:04182:04749
GATGGTAGATATATGCACGCTCTACCAGAAGATCAGGAACTCTAGAAGAATTCAGATTTTTAACACGAGAGTAAACGTAAAAAGAAGGTTTTACAAGACTCACGTTAACAATATTGCAGCAGTACGCACACAATCGAAGCGCAGTAAGGATGGCTAGTGTAACTAGCAAGAATACCACGAAAGCAAGAAAAAGAAGTACGCTATTAACTATTATCGTACCTGTCTCTTCCGAAACGAATGAGTACGAGAGAGCACACGTGTCTACCATCGTTCCTTCTGAGTCT
+
@::B@DCCCBBCDDCCCCCCBBBBB?@@@=@BBB;;7;?BBBACCE@CB?B>@???=>=>2@=ABBABBDBBBC;@9<;;;;*;A<?5:9909BB@CBBDCCC@@=@>BB?BBC?CACCCCBCBCCCCCCCC=@@992;@@@@@00,0+0<A?BBB@AA:978AACCE@AA>AA?<?@@@C>=>>?BBCBB3BE?AAA?@DD::7:7;@AB;;;;=====>>=>?==9=;>AA:>>>;>>>====>>>?>>888>;:;AA?>?;;5;>==>:=:=;??@@@@@?
@ATNG8:04141:04794
GATGGTAGTATCTGTCTACGAGAGCCAGAAGATCAGGAACTCTAGAAGAATTCAGATTTTTAACATCGAGAGTAAACGTAAAAAGAAGGTTTTACAAGACTCACGTTAACAATATTGCAGCAGTACGCACACAATCGAAGCGCAGTAAGGATGGCTAGTGTAACTAGCAAGAATACCACGAAAGCAAGAAAAAGAAGTACGCTATTAACTATTAACGTACCTGTCTCTTCCGAAACGAATGAGTACACATCGTCGTGTCGTGCTACCATCGTTCCTTCTGAGTCT
+
544A:=BCBB@@@<=>>CCCCCBBB@DDC@CC;;;A5;58=>8=9A:8<6?9;<773777';4><88>::=:89828;66666'//(/3889/:9:6;88888722+.5//(///59999CCCCCCDCCAAAD?DDAA<AABCBB@@<?=A@@>ADCCCBBB?@BBBBB>BB>BBA49999929;::>?>>>/?B=B888BAAAD3638>>>5;7;?BBB?CB@@=;:+0-0>>7A0000BAAADABABBB>?BBBBC999998?@399?=>9??B?B??@@?>>
@ATNG8:04160:04810
GATGGTAGAGAGACTGTAGCGCACCCAGAAGATCAGGAACTCTAGAAGAATTCAGATTTTTAACACGAGAGTAAACGTAAAAAGAAGGTTTTACAAGACTCACGTTAACAATATTGCAGCAGTACGCACACAATCGAAGCGCAGTAAGGATGGCTAGTGTAACTAGCAAGAATACCACGAAAGCAAGAAAAAGAAGTACGCTATTAACTATTAAACGTACCTGTCTCTTCCGAAACGAATGAGTACGAGAGTCAGAGCAGAGCTACCATCGTTCCTTCTGAGTCT
+
ABCC@DCBBBCCCCBCECGEHDBBB>CCC@DCC@@A7;6;BA=>?B?BA<@=>?>><BBB1B?BBBBBAAA9::,:?@A@@?,@A=@4;:;&9@@?BCBCBBBBB@D@CC?CCC@CCBABBCCCCCCCBBBCADC@?<@?AAA@::7;@C@@?@CCDCCCC?BBBBBB?BC@BBB=@?BBB>ACA?BCCCC3@@<>;::@@@@@7:7;<>>188*8@AAA@CBBAAAA;?;?@@;>9949>?AACBCFCC=ABBCCBCB@??>>>A=C>=>?<@8=8=>>==;;;
@ATNG8:04168:04780
GATGGTAGCAGACGTGACAGAGCGCCAGAAGATCAGGAACTCTAGAAGAATTCAGATTTTTAACACGAGAGTAAACGTAAAAAGAAGGTTTTACAAGACTCACGTTAACAATATTGCAGCAGTACGCACACAATCGAAGCGCAGTAAGGATGGCTAGTGTAACTAGCAAGAATACCACGAAAGCAAGAAAAGAAGTACGCTATTAACTATTAACGTACCTGTCTCTTCCGAAACGAATGAGTACGATGAGATCTCGTGTGCTACCATCGTTCCTTCTGCAGTCT
+
/9992779999555555555<==<<8<<<7<=<995045::889:;3458B>@A?88988'88>?@B@??BBCB8@?;;;;;';9256=@@2><<7<C>A@@>;;4;=;;69@@;@@@?B@?AA@BDBBB@A>AAAA@BBBCBA@@:@<?;929B=<@?=>6<;<;7;6;><>7757@;==5=8;5;;;<0;9257775222=2715833.30/.///:0433//6)/)/99/888*---5--/:::;===:555992......(..6773827273...6675
@ATNG8:04169:04822
GATGGTAGCTCGCTGATGATATCTCCAGAAGATCAGGAACTCTAGAAGAATTCAGATTTTTAACACGAGAGTAAACGTAAAAAGAAGGTTTTACAAGACTCACGTTAACAATATTGCAGCAGTACGCACACAATCGAAGCGCAGTAAGGATGGCTAGTGTAACTAGCAAGAATACCACGAAAGCAAGAAAAAGAAGTACGCTATTAACTATTAACGTACCTGTCTCTTCCGAAACGAATGAGTACATAGATATACGTATAGCTACCATCGTTCCTTCTGAGTCT
+
899@:BCBBB@ECBBBCCBAAGBBBFCDCACBBCAA?@@EBBBBBB?BA>A?:9:@@AAB2A>DB998ACAAAA8>=:;;;;*;A=A=>>>4?AB>BCBCCCBBB>B@@A>@BD?AAAABDCDECCCCBBDD@DAAA@CBBBBBBB?B@A;:;;CBBCB@@=ACBCCD?BC?9::?BBEHD;A994:@BBB3BB<A@@@??<<=,/+/:990616>@@@?CBAAC@@=A>@@C=B??<???BCCBBBABA???A@AAAB@@?;;;:>==>>7;8:;?>=:::::
@ATNG8:04172:04812
GATGGTAGTGCGTGAGAGAGAGACCCAGAAGACTCAGGAACTCTAGAAGAATTCAGATTTTTAACACGAAGAGTAAAACGTAAAAAGAAGGTTTTACAAGACTCACGTTAACAATATTGCAGCAGTACGCACACAATCGAAGCGCAGTAAGGATGGCTAGTGTAACTAGCAAGATTACCACGAAAGCAAGAAAAAGAAGTACGCTAATTAACTATTAACGTACCTGTCTCTTCCGAAACGAATGAGTACTGTATCTATGTGTGCGCTACCATCGTTCCTTCTGAGTCT
+
:::::A?;66>>C===>@>?>;655)5//49///9993:7///////)/9)/*7><;7777'717880/(/66////&/9@@@==+=C?C?CIL;CAA?AA@AB>>00*/3993=?A499>>?@<@@CA?>=;>><@AAA=;;:BAAAB>@<>00+/?????>B9AAA:><>??@@BB<@@==<1833/7ACCC1B;5857777..)..3.3336.5.5249:7<<<:::;7;8<?A9?><397=<=>A>>?BBBCC??@ABAC;;7793;@?55.517177789888
@ATNG8:04173:04780
GATGGTAGGTGCACATGAGTGTATCCAGAAGATCAGGAACTCTAGAAGAATTCAGATTTTTAACACGAGAGTAATCGTAAAAAGAAGGTTTTACAAGACTCACTTTAACAATATTGCAGCAGTACGCACACAATCGAAGCGCAGTAAGGATGGCTAGTGTAACTAGCAAGAATACCACGAAAGCAAGAAAAAGAAGTACGCTATTAACTATTAACGTACCTGTCTCTTCCGAAACGAATGAGTACTGCGTCTCACTCTCGCCTACCATCGTTCCTTCGAGTCT
+
::=A?BBB:AABBBBA@@BB@@;;;=@@@>A@B@::49:=<?@AAB<@@?B?BB@@@CCB2B@BBBGJ;<;CC@BBBCCDCC1@@<?5;;;*9???B@@?AA?>>6<8<<8=9:39BAACCDBBBBBC@???;?999?CCBBAAAD@E?B>>;>@@@?AAA>ABBBBC?@A;8888;;ADD7;;:477766'5922258777:</5.57:A2868?CBCACA@@?::5:==??<@@@=ABBBBBCAAAC;;;;A>?>@@@@5945054;<B?B@D=:95>338
@ATNG8:04179:04824
GATGGTAGCTATACGTATATCTTTGTACTCATTCGTTTCGGAAGAGACAGGGTACGTTAATAGTTAATAGCGTACTTCTTTTTCTTGCTTTCGTGGTATTCTTGCTAGTTACACTAGCCATCCTTACTGCGCTTCGATTGTGTGCGTACTGCTGCAATATTGTTAACGTGAGTCTTGTAAAACCTTCTTTTTACGTTTACTCTCGTGTTAAAAATCTGAATTCTTCTAGAGTTCCTGATCTTCTGGATAGCGACGCGATATACTACCATCGTTCCTTCTGAGTCT
+
77//)//9999>>@<<;;9955506;9<><5646>>>466165::<55995)5955439045997<9<>>>CBBCB>=====,9939998(7?=>9?BB=AA999?CCC>ABEBBBBB>BB?=?:?A?AA@@@;@AA?7;;><<<@@@???B678@;>>?<?C;>:>>@?@A>>><?@@BC6>;>;?@@@@,==777)------676:7<;;<.7>>>>;C;::29<;=:;;=B<>>A@>=:=>?=@@@@???A???;;;@@=>>A>?>>>A=D=A9??AA>>>=
@ATNG8:04183:04811
GATGGTAGCGCACACATAGATACAGTACTCATTCGTTTCGGAAGAGACAGGTACGTTAATAGTTAATAGCGTACTTCTTTTTCTTGCTTTCGTGGTATTCTTGCTAGTTACACTAGCCATCCTTACTGCGCTTCGATTGTGTGCGTACTGCTGCAATATTGTTAACGTGAGTCTTGTAAAACCTTCTTTTTACGTTTACTCTCGTGTTAAAAATCTGAATTCTTCTAGAGTTCCTGATCTTCTGGGTCTCTCTCTCACGCACTACCATCGTTCCTTCTGAGTCT
+
9;;A<AACCCAA<DBB?BCCC@@@BBBAAA;;4:AAA<BBAD@BBBCCED@AAABC?B@DBBB@C@BBBAA00-8+--888'--(/69:3<=?>:C=@=<A49:@BBCACCGCCCCC@CDE?C@CCBBBBBA6;;@@>CCCCCCCCCCCCDDCCC@;;;?BB?C=@@BBBBDCE?A;;;;.:=B=?AAAA*;;BDF=CAAABBAA??=@@@@0@@@@@>B?BE@BBCAAAEACACCDCCC?AACC=CCCCCCDDCCBBBCBCC@@?@BBAA?A?C?CCAAABBB
@ATNG8:04183:04826
GATGGTAGCGAGCGAGTGTGTATACCAGAAGATCAGGAACTCTAGAAGAATTCAGATTTTTAACACGAGAGTAAACGTAAAAGAAGGTTTTACAAGACTCACGTTAACAATATTGCAGCAGTACGCACACAATCGAAGCGCAGTAAGGATGGCTAGTGTAACTAGCAAGAATACCACGAAAGCAAGAAAAAGAAGTACGCTATTAACTATTAACGTACCTGTCTCTTCCGAAACGAATGAGTACGAGAGTCAGAGCAGAGCTACCATCGTTCCTTCTGAGTCT
+
:<<B?B<@?@CDDBBBDCBBBDCCC@CCC;;;B@;:298<<8:;?A>A<6<?BBCBBDDF5A?BBBBBA@;=@A9A@;;;;.5>.5.99=+>;<8>BCBBDDCC@C@DD?C??<?B?@@C@@@CCCCCCCCACCBB?@ABABBA@=AABBB@CCCAA@BB@CACCCB?BB?CAC?CDBAA<>>?9?@@?@2AB?BBBBBCBB@:;:7;;:+/+/9@A@?CCABBBB@B?BCD>CCC@CBBBBBCAAABBBBABABCBBA999???AA>;?:?9?9?=;;;;=;
@ATNG8:04136:04837
GATGGTAGAGTACTCGCTGATACACCCAGAAGATCAGGAACTCTAGAAGAATTCAGATTTTTAACACGAGAGTAAAACGTAAAAAGAAGGTTTTACAAGACTCACGTTAACAATATTGCAGCAGTACGCACACAATCGAAAGCGCAGTAAGGATGGCTAGTGTAACTAGCAAGAATACCACGAAAGCAAGATAAAGAAGTACGCTATTAACTATTAACGTACCTGTCTCTTCCGAAAACGGAATGAGTACTGTATCTATGTGTTGCGCTACCATCGTTCCTTCTGAGTCT
+
7788)//9//////:<B;;9BBB@BA669659;:..-(-(--6668948:495:::;<<<=+;6;:333//8////&///////$/5.56<<<2==>:>?@<<<@CC:C?CD>?@D;:;BABB@=>996;=;==399444(4<;33333-47;44.4:;<<<<<455;:9=97737?:3<9377)778/8>9;;.97.2225524496:3855538683444.48444=:)/)////&//(/(///3888;:33//9---7--(/337666/52222,25;422222622
@ATNG8:04137:04836
GATGGTAGTTTCTGTCTACGAGAGCCAGAAGATCAGGAACTCTAGAAGAATTCAGATTTTTAACACGAGAGTAAACGTAAAAGAAGGTTTTACAAGACTCACGTTAACAATATTGCAGCAGTACGCACACAATCGAAGCGCAGTAAGGATGGCTAGTGTAACTAGCAAGAATACCACGAAAGCAAGAAAAAGAAGTACGCTATTAACTATTAACGTACCTGTCTCTTCCGAAACGAATGAGTACTACTCTCAGAGACACACTACCATCGTTCCTTCTGAGTCT
+
BBBB?AA;9:8;CCCDDCDDBBBCB@CBD?BDCCBB?B?BBAABBB>AB?A@BBBBBBBB3B?AAACCB@A???5=@9988*:@;=1888(89<<>??@@@@@@:?;?A>@:87::99@@?>?AA@@>>>>;AA@@8<<>>??@@:@:???<AA?A?>>=;AA?ACC>B>8>>A<?<997.889188888(8:5;BABBBBAA;?<AB?>:=:=@>>@:>;;>;>>;A=AAA9AAA>=@@@@>>>@@@AAA@BBBABBB?A;;;:>898A:><?=A@@?>>>>
@ATNG8:04141:04868
GATGGTAGTAGTACACTAGTCATACCAGTAGATCAGGAACTCTAGAAGAATTCAGATTTTTAACACGAGAGTAAACGTAAAAAGAAGGTTTTACAAGACTCACGTTAACAATATTGCAGCAGTACGCACATAATCGAAGCGCAGTAAGGATGGCTAGTGTAACTAGCAAGAATACCACGAAAGCATGAAAAAGAAGTACGCTATTAACTATTAACTTACCTGTCTCTTCCGAAACGAATGAGTACGTGTGACGTACGTGAGCTACCATCGTTCCTTCTGAGTCT
+
A?ED@CCCCCBBCCCCCCCCBBBCC@AA@CCCCCBB?C@BCFBCBB@BB@C@BB?:::::)9<<??AAABAAAD;>=<<<<<*;B=@;@@@8@BB@ABBABBA:;57<==9>BC?CBBABCDDCBBBBCBBB?CBBB?BBBBBBBB?B>BAA>ABBBBBBB?AAACCC?CC?@@A?A@AAK7;888::;;;.;D<A;;;A@@>>:?:>887:>:>>:;;5;=;;;>>:>;>@@:@@@=@AAAA@@>>>?>>=>=A@A=>>>>@=>:=?>=A1858<@@>>>@?=
@ATNG8:04146:04847
GATGGTAGCACGAGTCACTCATATCCAGAAGATCAGGAACTCTATAAGAATTCAGATTTTTAACACGAGAGTAAACGTAAAAAGAAGGTTTTACAAGACTCACGTTAACAATATTGCAGCAGTACGCACACAATCGAAGCGCAGTAAGGATGGCTAGTGTAACTAGCAAGAATACCACGAAAGCAAGAAAAAGAAGTACGCTATTAACTATTAACGTACCTGTCTCTTCCGAAACGAATGAGTACGTGTGCGACGTGTCTCCTACCATCGTTCCTTCTGAGTCT
+
89:;05<A<CBB=DHCCABB;95559<@BABBBCAB?BGCDCACAC@BB@C@AA?77889'329<====B<;:>87344444$55.57===0=>=9>B=BBBBBB<@<<;5;@@<@DDDCBCCCDDBBCAAA@CABB?AA@A@>::3;<@>?;@@@?B988@AB@CCC@AA>AA>8=<377.8<<987888(8<7<:;;B@@@@;?8886;0818>BBC?CAAA>>>+0,0;;3;/0*089CBBBBBBA>=?;=999<97947;875525:6:6<7=433;;33
@ATNG8:04146:04868
GATGGTAGAGAGACTGTAGCGCACCCAGAAGATCAGGAACTCTAGAAGAATTCAGATTTTAACACGAGAGTAAACGTAAAAGAAGGTTTACAAGACTCACGTTAACAATATTGCAGCATTACGCACACAATCGAAGCGCAGTAAGGATGGCTAGTGTAACTAGCAAGAATACCACGAAAGCAAGAAAAAGAAGTACGCTATTAACTATTAACGTACCTGTCTCTTCCGAAACGAATGAGTACGTGTGCGACGTGTCTCCTACCATCGTTCCTTCTGAGTCT
+
@BBB?BCCCDCBCCBCCCCDCCBBB=CDD?BCCCAA>@?BBCCDAA>@B?B>???8899*:;BCCBBBBC??=7=BCCCC;BD=@5;;/;AC?CCCCHDBCB?B@BA@BED@@AA@B@A?ABCBBBB@@=@BBB?BBBABBBC>B>BBB>BBBB???A?BBBB@@=AB>AAA>CBBBB=<;<9::999(8A?BCBDBA@?A>@<ABDC>B;@ABBB?@@@@??@>B?BAD;>CC@AAABCA@ACB?>>BBBBAAACCB>BBB8===8839=A:?@?=;;;>
@ATNG8:04151:04865
GATGGTAGAGAGACTGTAGCGCACCCAGAAGATCAGGAACTCTAGAAGAATTCAGATTTTTAACACGAGAGTAAACGTAAAAAGAAGGTTTTACAAGACTCACGTTAACAATATTGCAGCAGTACGCACACAATCGAAGCGCAGTAAGGATGGCTAGTGTAACTAGCAAGAATACCACGAAAGCAAGAAAAAGAAGTACGCTATTAACTATTAACGTACCTGTCTCTTCCGAAACGAATGAGTACTATGTAGAGCTCTATACTACCATCGTTCCTTCTGAGTCT
+
444<8<495:::=;;<996>CAABL=@@@?B@@@BC>@=@BA???A?AA6:377788<<<)3.3333333389;.7744444$59498=<<0<;;69@6;9<7//)/6996;;>255435999;<566???>@BA@@>@?BBAAAA6;5;;;49@>>??BB?B@@=7908>;?B=>B=;::3:33,3;<<<.7;7@9::=;555-5-2222+5-57<<=:=;88:33-347771833.3;><==BBCBBB@:::AAAA>>>@@??9>///<16*/*/:9:9=:;
@ATNG8:04151:04867
GATGGTAGGACGAGCTTCTGAGAGGTACTCATCGTTCGGAAGAGACAGGTACGTTAATAGTTAATAGCGTACTTCTTTTTCTTGCTTTCGTGGTATTCTTGCTAGTTACACTAGCCATCCTTACTGCGCTTCGATTGTGTGCGTACTGCTGCAATATTGTTAACGTGAGTCTTGTAAAACCTTCTTTTTACGTTTACTCTCGTGTTAAAAATCTGAATTCTTCTAGAGTTCCTGATCTTCTGGATACACTCATGTGCACCTACCATCGTTCCTTCTGAGTCT
+
ABDD@CCD@CBBBBBB9BBCCCCC?BCDCCCCCCC@BB@C?@@@CCCB?AAA;:5:;?DDCADABBBBBAAAD>@@AA@.@@<@AAA<ACDD>@@C@FC598?CBA?BBBCBA>>;>AA<>:>AA??8888<=>><>>>A@??>AAA?A<<<@:@AA;=>:?<@>@>=>=>D:>7777,89=9=<<=<+<<999.7/////=<;>4;;::)8<<<?<?:>>:>>=67//*/7;;<:9:///:6:==BA>>>>>>?>>::56::69///:9@9=9<<?@>==A
@ATNG8:04153:04844
GATGGTAGCACGGAGTCACTCATATCCAGAAGATCAGGAACTCTAGATGAATTCAGATTTTAACACGAGAGTAAACGTAAAAAGAAGGTTTTACAAGACTCACGTTAACAATATTGCAGCAGTACGCACACAATCGAAGCGCAGTAAGGATGGCTAGTGTAACTAGCAAGAATACCACGAAAGCAAGAAAAAGAAGTACGCTATTAACTATTAACGTACCTGTCTCTTCCGAAACGAATGAGTACGTGTGCGACGTGTCTCCTACCATCGTTCCTTCTGAGATCT
+
:<@B<=<@@@00)/;::@>><A@;;;7;AB?@AACAA=A@CBBBCCAA?C@D?@??9333&349:;:::<<=<;18894444$4<7;7<<<0;;;8<>>CCCCCC<@=@A=ABB?BBBBCCGECCBBBBBBCACCBB?BCBBAA??:<:<00*0<>>?:>C>B?@@BC<A@>A@?8==<<?8????@@AAA2@>:?888>>A?@;>;>??A<@=@>BBB@CCCBBAB<?9>@A9@@A>BBBGBBABAA99955:9525:8;2;;;4=7523,35;,//69///99
@ATNG8:04154:04831
GATGGTAGCTATACGTATATCTATGTACTCATTCGTTTCGGAAGAGACAGGTACGTTAATAGTTAATAGCGTACTTCTTTTTCTTGCTTTCGTGGTATTCTTGCTAGTTACACTAGCCATCCTTACTGCGCTTCGATTGTGTGCGTACTGCTGCAATATTGTTAACGTGAGTCTTGTAAAACCTTCTTTTTACGTTTACTCTCGTGTTAAAAATCTGAATTCTTCTAGAGTTCCTGATCTTCTGGAGATATCATCAGCGACTACCATCGTTCCTTCTGAGTCT
+
BBBB@CCBAACCCCDBCCCCCCCBBBCCCCBA=A@CC?CC@D?AACCCCC?CCCCC@D?BABB?B=AABBBBBBA???@@@1???BBBB>BBBB>BBB?BC587ABBB?BCCCAAAA;===;A;A=>>@@>>9>?AC8<<==>>>CA???@=>>>:888<A@:>9>?@>>>?@?=?AABB5A;A8<<CDD/@;78=06/////:::=8====+9>>>>:>=>>:>====>@<A=AA>>>A7;;B=@@?@@@A>>>???AA>>>@<>>>AB=A<A7;;AAA;96
@ATNG8:04155:04873
GATGGTAGTATCTGCACACTCTGTCCAGAAGATCAGGAACTCTAGAAGAATTCAGATTTTTAACACGAGAGTAAACGTAAAAAGAAGGTTTTACAAGACTCACGTTAACAATATTGCAGCAGTACGCACACAATCGAAGCGCAGTAAGGATGGCTAGTGTAACTAGCATGAATACCACGAAAGCAAGAAAAAGAAGTACGCTATTAACTATTAACGTACCTGTCTCTTCCGAAACGAATGAGTACATAGATATACGTATAGCTACCATCGTTCCTTCTGAGTCT
+
5:=>?BBGBB;9996>CCCCECCDDABBB@BBBA@@=A7;;ACCDB?BB?C@BC?==><<,=9??A@>>CCBBB=AAAA@A@1AB>C5:;:&9@@<?AAB=@=;@?A@DC@CBC@CCCCBCDDCBBCCBBCC@CC??<@CA@ABAA>B@BBB@B@@@CBAA?B@@@CBBBD?@@@>BA@@D=A?=;999::):D?DBBFCBBAA=@=@AAA<@=@@AAA?BCBBBAA=@=@@@;????BBCBCDCBBBB>>>@@888==>=>>BB=A=>=B9=9=8=>;;;;;;
@ATNG8:04156:04853
GATGGTAGAGTACAGTGTAGTAGACCAGAAGATCAGGAACTCTAGAAGAATTCAGATTTTTAACACGAGAGTAAACGTAAAAAGAAGGTTTTACAAGACTCACGTTAACAATATTGCAGCAGTACGCACACAATCGAAGCGCAGTAAGGATGGCTAGTGTAACTAGCAAGAATACCACGAAAGCAAGAAAAAGAAGTACGCTATTAACTATTAACGTACCTGTCTCTTCCGAAACGAATGAGTACTATAGACTATCTGAGACTACCATCGTTCCTTCTGAGTCT
+
BBDD?CCCBBBBCCCECCCCCDCCC?CCC?CCCC??>??BBCAABC@BB>A?@A?98878(9;?ACBBBABDDD>A@:;:::*;@=@5;;;6;EDBCBBEDFC;;;<AHL@BCC?CCCBCBBCCC@@@CCCC?CBCC?ABBBBBBB>B@C?@=@CCBBBBC@BAAABB?BC?AAB?BBBBB>BA@??;:::.;A<@???@@@@A:>:=?BB7;7;BBBCA??@BABB>A>ACH>CBB?CBCCCBBBBBB?AA@????????AAAA?AAAAB?B@C@CDEBB::9
@ATNG8:04158:04862
GATGGTAGCTCACGTACGTCACACGTACTCATTCGTTTCGGAAGAGACAGGTACGTTAATAGTTAATAGCGTACTTCTTTTTCTTGCTTTCGTGGTATTCTTGCTAGTTACACTAGCCATCCTTACTGCGCTTCGATTGTGTGCGTACTGCTGCAATATTGTTAACGTGAGTCTTGTAAAACCTTCTTTTTACGTTTACTCTCGTGTTAAAAATCTGAATTCTTCTAGAGTTCCTGATCTTCTGGAGATACACATGATACTCTACCATCGTTCCTTCTGAGTCT
+
BCCC?BBCCCCCCCCC<:=CCCCCBBBCBDCC>B@@?=AD?C@BBBCBBB@DCCAC?C?CACC?A=BABAAABCB?=;===.<?=A?>?<?CCG?AAB@BC598ACDC?ABABABAA;?>?9>9>>>>><;;577796=>?@>>>@@BD?@@@>>:==?<@A<A;>@A?AAA@@;?==<<2<:>:=>@@?/>?88819/////;<6:7;BBB/?:8:<6<6;:3:;:;===<A7;;>>>B8;;C=???@@???>>>>BBBA??@A;@>=>@=B<A<>><<=>@@
@ATNG8:04158:04874
GATGGTAGTACATGATAGACGACACCAGAAGATCAGGAATCTAGAAGAATTCAGATTTTTAACACGAGAGTAAACGTAAAAAGAAGGTTTTACAAGACTCACGTTAACAATATTGCAGCAGTACGCACACAATCGAAGCGCAGTAAGGATGGCTAGTGTAACTAGCAAGAATACCACGAAAGCAAGAAAAAGAAGTACGCTATTATCTATTAACGTACCTGTCTCTTCCGAAACGAATGAGTACTATGTAGAGCTCTATACTACCATCGTTCCTTCTGAGTCT
+
<:;C@CBCCCCCBBACDDDCAAACC@CCC@CBBBCC@B?BCCCCC?AA=A@DBC>>===.=:?BBABACDBBC=B@;;;;;*;B>B5;;;4:EDACCBCDCDCB=B@CC?AAC?CCABBBCCDDDDDDDCC@DCBB@A@@??A@@>A@BBC?CCAAACCC?AAACCB@BB>8899??@@@9AAA?B@DDD/AA<?==<A??>C:??A>;:5939<<<<<AA==<??:=:=CB:@??=???A@??????>AAAB?>>><<<<==@<@AA@@:=:>:=>==>::;
@ATNG8:04159:04878
GATGGTAGTCTCAGATAGTCTATAGTACTCATTCTGTTTCGGAAGAGACAGGTACGTTAATTAGTTAATAGCGTTACTTCTTTTTCTTGCTTTCGTGGTATTCTTGCTAGTTACACTAGCCATCCTTACTGCGCTTCGATTGTGTGCGTACTGCTTGCAATATTGTTAACGTGAGTCTTGTAAAACCTTCTTTTACGTTTACTCTCGTGTTAAAATCTGAATTCTTCTAGAGTTCCTGATCTTCTGGTCTACTACACTGTACTCTACCATCGTTCCTTCTGAGTCT
+
A@>:8=;;@CFDCC@A<CA;;;=;@@DAAA=>60//:91::+0,8>::7;:+//;::5;*3,333,327798//*/99388:99)7848;<;13355.59949;.544:45.5<@;;;=>055<5:5;<<BB>BC@DDCC?CAA@@@?0000/--(-:>:00/47738184455555<7555:<+:5:55555'5599@2>/////7777)///&44455157=;5555:9880505;<;44058727/////7:<>>@;;;5559:3755--(-(-(-555<===
@ATNG8:04164:04842
GATGGTAGCTATACGTATATCTATGTACTCATTCGTTTCGGAAGAGACAGGTACGTTAATAGTTAATAGCTTACTTCTTTTTCTTGCTTTCGTGGTATTCTTGCTAGTTACACTAGCCATCCTTACTGCGCTTCGATTGTGTGCGTACTGCTGCAATATTGTTAACGTGAGTCTTGTAAAACCTTCTTTTTACGTTTACTCTCGTGTTAAAAATCTGAATTCTTCTAGAGTTCCTGATCTTTTGGACGACGCGCACTGACACTACCATCGTTCCTTCTGAGTCT
+
95:?5:;BBCBBBBBCCHCCBBBBCBBABBAA?ABCF?CC?B?BBBBCBB?BCB@@=@<?>?B9?9?>??A=ABB?BBCCC1?@@CBBB=BAAC?BBB?BB:;;CCCC?CCCDCCBC@CBB@B?BBBCBBBA=??9949:A@ABBCCCBBB:9:A?????CC@B?>:;@@@@@@=>?@FE5=9<:<<BAB/?:66;06/////:96:3:>>>.>A@@?=D;>>:=;:;>==8=188;;;AGD6D<@=:::::9??;::AA99:<<8<876A<A;@7;;;;;@A;
@ATNG8:04167:04844
GATGGTAGGCGACATACATACGCGCCAGAAGATCAGGAACTCTAGAAGAATTCAGATTTTTAACACGAGAGTAAACGTAAAAAGAAGGTTTTACAAGACTCACGTTAACAATATTGCAGCAGTACGCACACAATCGAAGCGCAGTAAGGATGGCTAGTGTAACTAGCAAGAATACCACGAAAGCAAGAAAAAGAAGTACGCTATTAACTATTAACGTACCTGTCTCTTCCGAAACGAATGAGTACGATGAGAGAGCTCTCTCTACCATCGTTCCTTCTGAGTCT
+
B=BC;CCL@CBA=BCGEC>>@>===266;6//////)/)///4:<<6;;04-7<;999::*;;AAFCCBB@;;;0;A;;;;;*;A;=2:9909@A=BA@@@@@00-08<><FAA?ABBCDBBBCCCBBCCCD@BB@@=@@@ACC@@=A>BAB>B@@ADEDC?AA@@BB@CB?BBC@???BC>BBA@????>,>><9::BCBA?>5;5;::76=;==BBA=@A;;;@@?A>???9???<?ACBAAAC???AEA@ABBA@==::8785::=AB495::??AAAB??
@ATNG8:04167:04845
GATGGTAGGTGCACATGAGTGTATCCAGAAGATCAGGAACTCTAGAAGAATTCAGATTTTTAACACGAGAGTAAACGTAAAAAGAAGGTTTTACAAGACTCACGTTAACAATATTGCAGCAGTACGCACACAATCGAAGCGCAGTAAGGATGGCTAGTGTAACTAGCAAGAATACCACGAAAGCAAGAAAAAGAAGTACGCTATTAACTATTAACGTACCTGTCTCTTCCGAAACGAATGAGTACGATGAGAGAGCTCTCTCTACCATCGTTCCTTCTGAGTCT
+
BBBD@DCC?BBBCCCCCBCCCDBBA=ADD@DBBB9989>AACDDCC?CD=B?BCC99999*9?CDCBECCCCCC=AC99999*:C>C4;;;7;AE@CBBBDDDA@<@?BB>AAA?AAAABBBCCCCCCBCCC?CCCC?CBBAABBA>B@CAA?@CCCDCCC?BBBBAA>BB?BBB=@@@?>6?>>9>DCCC3AA=@998B@@@@:=:=A>>5:5:>BAA?BAAAABB?B@BCD>DCC?BBBBAAADDBBAB?@@BBA@@A<7575;A??>C@B@B@BBBBCBBB
@ATNG8:04168:04832
GATGGTAGGCACTGCGCACACATCCCAGAAGATCAGGAACTCTAGAAGAATTCAGATTTTTAACACGAGAGTAAACGTAAAAAGAAGGTTTTACAAGACTCACGTTAACAATATTGCAGCAGTACGCACACAATCGAAGCGCAGTAATGATGGCTAGTGTAACTAGCAAGAATACCACGAAAGTAAGAAAAAGAAGTACGCTATTAACTATTAACGTACCTGTCTCTTCCGAAACGAATGAGTACTACTCTCAGAGACACACTACCATCGTTCCTTCTGAGTCT
+
A@AB?BCC@CDA@ABBBBBFFHHDH>BBD?A@BCAC?A?BCEDCCD?BB?C?AABBBBBB3B?BCAAADCBBCC=?=9;;;;*;@=A4:::*9@A=BDCCCCCDC@C@CC?CCC@CCAACCCCCBBCCBBBB?AAA@=@:::AAAA>@@@??<?AABBBCD?BABBB;7==7///176=AD;A@B>;;;;;);B>BDABCCE@@=@>AA@B?A@ABCBB?CCAAAAA=A=AAA<BBB?BBBAAABBABBBBCCB?@@B@>>====8=>>881818188<;;;;;
@ATNG8:04168:04838
GATGGTAGTGTCATATGAGAGTGTGTACTCATTCGTTTCGGAAGAGACAGGTACGTTAATAGTTAATAGCGTACTTCTTTTTCTTGCTTTCGTGGTATTCTTGCTAGTTACACTAGCCATCCTTACTGCGCTTCGATTGTGTGCGTACTGCTGCAATATTGTTAACGTGAGTCTTGTAAAACCTTCTTTTTACGTTTACTCTCGTGTTAAAAATCTGAATTCTTCTAGAGTTCCTGATCTTCTGGGTGTATCAGCGAGTATCTACCATCGTTCCTTCTGAGTCT
+
@=;A<@=;66<<C>>>?CECBCBBBC@@@@:;8:CDC?CD=@=;;9;;BC=@A@:5.4.499@=B?@@@@@00/;677777'//)4:;;2:::;5;=@==?499@@AC@CCFFDDDFACBB>A>@BABBB;;5;A;;7;BBB;;;CCAA@EECBB@A@@@BB?B;@@@;;;<>D<==;;;,0)/477799)/5===4=9///<<<<<4;;;;*;<<AG>A=AB?BBBBBBD?B@BCCDCE?BBBB=BFDCCBBBCBCCBABCCCC@BBC@@?@?B>ABB;;;DB
@ATNG8:04171:04831
GATGGTAGTGTCATATGAGATGTGTACTCATTCGTTTCGGAAGAGACAGGTACGTTAATAGTTAATAGCGTACTTCTTTTTCTTGCTTTCGTGGTATTCTTGCTAGTTACACTAGCCATCCTTACTGCGCTTCGATTGTGTGCGTACTGCTGCAATATTGTTAACGTGAGTCTTGTAAAACCTTCTTTTTACGTTTACTCTCGTGTTAAAAATCTGAATTCTTCTAGAGTTCCTGATCTTCTGGTAGAGCGTGCATATATCTACCATCGTTCCTTCTGAGTCT
+
777@6;ACCBCCCAAAJDCBCDDDCCCBBBC?CCCE?CC?A@BHDCCCC@CDCBC@B@CCCB?C@CCBBBBB;;:;ADDD3CC?@?BD=ACBBAIGGFCC?AADBBCACBBBECCC?CCD@D@DCAAABBC=@ABB@CCCCCBBBBCBBBCCCC@BBB?BB?B8;;C;;=HGH@CBBED=E@C@CCCCC1;;CCD>CBCDGICBBB@BGED3DAABD@F@BB>@@BBBBC?C@CCCCCC?BBB@CCCBBBCCCBCCBBCBBA@@?A>>>?=?=@<@?C@??AA
@ATNG8:04171:04846
GATGGTAGACATATCGTACTCTCTGTACTCATTCGTTTCGGAAGAGACAGGTACGTTAATAGTTAATAGCGTACTTCTTTTTCTTGCTTTCGTGGTATTCTTGCTAGTTACACTAGCCATCCTTACTGCGCTTCGATTGTGTGCGTACTGCTGCAATATTGTTAACGTGAGTCTTGTAAAACCTTCTTTTTACGTTTACTCTCGTGTTAAAAATCTGAATTCTTCTAGAGTTCCTGATCTTCTGGTGAGATATGCATGATGCTACCATCGTTCCTTCTGAGTCT
+
4=>D@BBAABCCCCCDCDCCCCC@@ACBBBBB@CCCC=CC?B?ACBCBBB?BBAAB>A>ACCB>A?CBBBBBBAA=AACCD3CA=:555-8?>??B??;?C=??;A?@<A588ECBB=DAA<?<>=;>?<<<;AD>=7???>???A@@@AAAAAA;>>><AA;A:@@A@@??;;4<999939=A=????=.=;78818/////=:;><????/?;;;@=@<;;7;@@@???<A;@@DD@>7;;>;==<=>AC?>;;=C>>>=>?;5;;9990505066;<99:<
@ATNG8:04177:04874
GATGGTAGGAGACACGTCGCACACGTACTCATTCGTTTCGGAATGAGACAGGTACGTTAATAGTTAATAGACGTACTTCTTTTTCTTGCTTTTCGTGGTATTCTTGCTAGTTACACTAGCCATCCTTACTGCGCTTCGATTGTGTGCGTACTGCTGCAATATTGTTAACGTGAGTCTTGTAAAACCTTCTTTTTACGTTTACTCTCGTGTTAAAAATCTGAATTCTTACTAGAGTTCCTGATCTTCTGGATATGAGTGACTCGTGCTACCATCGTTCCTTCTGAGTCT
+
BBBC@CBB?CCCCB@A>0//99::<<@<<<6626;9<59727)////779<9<<<CC?A5993826169///9766>40::::'9>;<7333&3:771837.7@?CBBBCA;??>?:===<>=?:=5<==662775>>>A=>>>>>@;>=???@>>>?:;::<@@<@=@@??@@@??:>;;;;1;:>89::::+:>>?A7:;;@@?@C>>:>BBB/B???A=A<>=7;;@@BAAA;D;DAAAAA=AAA;AAABD?>??@@A?><<AA@@:>???A9>9>;??>>>888
@ATNG8:04177:04879
GATAGCACGACACGACGATGTGTACTCATTCGTTTCGGAAGAGACAGGTACGTTAATAGTTAATAGCGTACTTCTTTTTCTTGCTTTCGTGGTATTCTTGCTAGTTACACTAGCCATCCTTACTGCGCTTCGATTGTGTGCGTACTGCTGCAATATTGTTAACGTGAGTCTTTGTAAAACCTCTTTTTACGTTTACTCTCGTGTTAAAAATCTGAATTCTTCTAGAGTTCCTGATCTTCTGGACAGAGTGTGCAGATACTACCATCGTTCCTTCTGAGTCT
+
@@ADBA@@BCB@@AA<6696:DBBBCCBB@BCDD?CC@CACCCCDCB@BDA@@=@?ACDD@C?CBBCGAABB?BCDDC3BB=@8782:???@BBB@DC<?@ABBB@BABBBC=829==:?<???????@<@@@@<AAA<;:;===>>?>>88189=:?@<A187<<;9;778587<==.;*//5555'37555,6------..8+2222$266693737:6AA>><AA<B7;;>><=5:;=7=<@;;;===<===A@???AB=@@@??;?=A;<:///<<<
@ATNG8:04137:04882
GATGGTAGCGCATATCAGCGCAGCCCAGAAGATCATGGAAACTCTAGAAGAATTCAGATTTTTTAACACGAGAGTTAAACGTAAAAAGAATGGTTTTTACAAGACTCACGTTTAACAATATTGCAGCAGTACGCACACAATCGAAGCGCAGTAAGGATGGCTAGTGTAACTAGCAAGAATACCACGAAAGCAAGAAAAAAGAAGTTACGCTATTTAACTATTTAACGTACCTGTTCTTCTTCCGAAACGAATGAGTACAGAGAGTACGATATGTCTACCATCGTTCCTTCTGAGTCT
+
5:>>@C;;;=B?666>:>?<BBJJG>CCC@B>>@0//)//)/::99//)//1717;4444444#43::<;;9;99.55)55:9=>=+=?466:<??@+><<8>7///779::1:3985:44.4499:;;<=<995;;99=BA@@>@@CCCBBB@D@BBB9;;@?@99:?BBBABC@CB>???<?;>A?:<8857;;;;;%870--(--78;333,349677=3:4=9B<;;9::2:@>BB?C@AAA;AA>;===>>>B>==BBBAA@@?@>??AA????A@@:959+/)/9<=<876
@ATNG8:04140:04912
GATGGTAGTGCGTGAGAGAGAGACCCAGAAGATCAGGAACTCTAGAAGAATTCAGATTTTAACACGAGAGTAAACGTAAAAAGAAGGTTTTACAAGACTCACGTTAACAATATTGCAGCAGTACGCACACAATCGAAGCGCAGTAAGGATGGCTAGTGTAACTAGCAAGAATACCACGAAAGCAAGAAAAAGAAGTACGCTATTAACTATTAACGTACCTGTCTCTTCCGAAACGAATGAGTACGAGAGAGCACACGTGTCTACCATCGTTCCTTCTGAGTCT
+
945C:BBBCBBBBBBBDCCBBBCDE<B@C?CLEDBB?B@CBAAACA?DD?B?BCDBABB9B?BBAAABBBBBC>BB@@@@@0?@=A5;;;*;BB?CDCCGDECB?B@BB@BCC?CDCBBCBCDCBBDDCBB@BCBB@BBBBBBBB=@?A?@=@BCCCBBBADBBBBC?BB?BBB;??999+9>>;=????1?B?B>==????@7;7;>A>1938?BBB@CA@@?@@:=;@@A<ACC@BAAABCBBBCBBBAAABCCCCC??>>>8>===A?B?B?BCBBB>>>
@ATNG8:04141:04904
GATGGTAGACACGTGTCTCTCTCGTACTCATTCGTTTCGGAAGAGACAGGTACGTTAATAGTTAATAGCGTACTTCTTTTTCTTGCTTTTCTTGGTATTCTTGCTAGTTACACTAGCCATCCTTACTGCGCTTCGATTGTGTGCGTACTGCTGCAATATTGTTAACGTGAGTCTTGTAAAACCTTCTTTTTTACGTTTACTCTCGTGTTAAAAATCTGAATTCTTCTAGAGTTCCTGATCTTCTGGCTCTCGTAGACAGATACTACCATCGTTCCTTCTGAGTCT
+
>:;C@CCCCBBCDICCBCCDDDBBCCCCCCC@BCCC>CC@C@CCCCCBB??@@@@=@?BBCB@BAAAACDCCCC??????.;@:@@@@@8AA>?<?=9599188:>>?:=>@@@???=@@@<B=@@>>>B=>7>>>A<@>A@?;=;@D?@??>>@<@@@<@@=A=>>?>>9:>>5588;;-7376::====&99333-3...35569;-///.$....80503505=9>>@@<A<B888=?9==?=;;;BAA??>>>?>>;;;AAA<>>?A@<>;>=A>>>@=>>
@ATNG8:04142:04887
GATGGTAGGCGTGTGAGAGTCTGCCCAGAAGATCAGGAACTCTAGAAGAATTCAGATTTTTAACGCGAGAGTAAACGTAAAAAGAAGGTTTTACAAGACTCACGTTAACAATATTGCAGCAGTACGCACACAATCGAAGCGCAGTAAGGATGGCTAGTGTAACTAGCAAGAATACCACGAAAGCAAGAAAAAGAAGTACGCTATTAACTATTAACGTACCTGTCTCTTTCCGAAACGAATGAGTACTGCGTCTCACTCTCGCCTACCATCGTTCCTTCTGAGTCT
+
@CCD@BBB@BCCCCCCCCCCDBBBC=CCC>BBBBBC@DACCBBBBB@CC@C?CAAACCCF3B?BBAABBBBCCD>CA@A@@@.@A<A?BBB8BBB?BBAACCAAA684:<8:::8=;;;==?>@AAAA>?@A=@>=><AA>>>@??<?=B>B?BBDB>>?@<@@@@BB?BB?CDD<???;;1;;;5;ABBB/>>:>@@AA>>>B<@<@>=>6;6;AABB<AAB;::>>7>:>==4=9959BBC???>>>@@@@@@>>>BC??;??A=?<<<<9<;?<AA???AAA
@ATNG8:04143:04928
GATGGTAGAGTATCATGTGTATCTCCAGAAGATCAGGAACTCTAGAAGAATTCAGATTTTTAACACGAGAGTAAACGTAAAAAGAAGGTTTTACAAGACTCACGTTAACAATATTGCAGCAGTACGCACACAATCGAAGCGCAGTAAGGATGGCTAGTGTAACTAGCAAGAATACCACGAAAGCAAGAAAAAAGAAGTACGCTATTAACTATTAACGTACCTGTCTCTTCCGAAACGAATGAGTACGAGAGAGCACACGTGTCTACCATCGTTCCTTCTGAGTCT
+
///96<BCCDC>BCB;66DBBBCCD@CBC@CBCCBA>A?B@;;;DD@CB@F@GECBAAAA2B?BBBCCCBAAAC=BBCFCCC5CC@C7;;;6;CC@CCA@ACBBA=?=@C?ABB?AAABB@@@BBBAAACBC@BDDE@BBB@@?992;>A@A=@@CCEBBD@CCBBBB?BB?BAB49999@8>>>;99:9:9%9=:=84777>>A7857<;;5;6;ACCCACD;;;AA;@=@BC<CBD>BACBCBBBBBBCCBBB@AACCAAABBB>AAA??9>8>9>BC>>@CB
@ATNG8:04149:04922
GATGGTAGCGCACACATAGATACAGTACTCATTCGTTTCGGAAGAGACAGGTACGTTAATAGTTAATAGCGTACTTCTTTTTCTTGCTTTCGTGGTATTCTTGCTAGTTACACTAGCCATCCTTACTGCGCTTCGATTGTGTGCGTACTGCTGCAATATTGTTAACGTGAGTCTTGTAAAACCTTCTTTTTACGTTTACTCTCGTGTTAAAAATCTGAATTCTTCTAGAGTTCCTGATCTTCTGGTATGACTAGTGTACTACTACCATCGTTCCTTCTGAGTCT
+
>=<@=BCB@@ABBCCCCCCCBCC@@ACCBCBA?ADDD<BB?C@CCCCCDD@CBBCB?B?A?@@<@?DCDHCBBBD?BCCCC3CB@BBBB<A;;:=A??<?B>BCCCCF;;<CDCCCC=@@A=A=BBBBBCBC@CBBB?BBCAAABAABBBCCCBB@BBB?CB@C@CCCBBBBCC?B;;;;.;>A=;;;<;*;ACCC:=;CCFABABC@CCDD5BBCCCADABB@@@@BBBB?B@CBBBBA<@@C?CCCCBBACCCCBDBBCCCCB?B;;;A?A?B@CCBCCAAA
@ATNG8:04150:04899
GATGGTAGCACACGAGATTTCATCGTACTCATTCGTTTCGGAAGAGACAGGTACGTTTAATAGTTAATAGCGTACTTCTTTTTCTTGCTTTCGTGGTATTCTTGCTAGTTACACTAGCCATCCTTACTGCGCTTCGATTGTGTGCGTACTGCTGCAATTATTGTTAACGTGAGTCTTGTAAAACCTTCTTTTTACGTTTACTCTCGTGTTAAAAATCTGAATTCTTCTAGAGTTCCTGATCTTCTGGATATGAGTGACTCGTGCTACCATCGTTCCTTCTGAGTCT
+
BBCD?CCCCDB?;;;;;;?6><;;;=<<<>>@:@ABB=CC?C@CCBABDD?BBC;;;,;=??@@<?8>>@???>:;8<?<<?)39/3333(3:::5;><6<>378>>>@?B877CAAA735238+22:775756?>@@5:::<;;;=9777:///6(-(-/(/83838;=?>=7772575;;,:5:478889)98887.75///.765717777)5>>>>:A;@@<@<<;;9:8<9@@>@AA<>>@<@><89:=>??@;=<///79;6:666=7=5959:>;;6//
@ATNG8:04152:04918
GATGGTAGACATATCGTACTCTCTGTACTCATTCGTTTCGGAAGAGACAGGTACGTTAATAGTTAATAGCGTACTTCTTTTTTCTTGCTTTCGTGGTATTCTTGCTAGTTACACTAGCCATCCTTACTGCGCTTCGATTGTGTGCGTACTGCTGCAATATTGTTAACGTGAGTCTTGTAAAACCTTCTTTTTACGTTTTACTCTCGTGTAAAAATCTGAATTCTTCTAGAGTTCCTGATCTTCTGGTGTCGTCTATCATGTTCTACCTCGTCCTCTGAGTCTT
+
@@;;66>>>>@DCCCBAACCCC?BC>CBBBGD?D;;;69<7@9B99:CAA>B???A4947<A=?B>788@@?<;?8979899#35.5>@939B@@>A??<?B?BCA>>>;>>>??A@@====:>:==<=888?;>?@?398===??>>;;;=;9:=:?=><>?<@<>>A?@<=<<7//.;;+7.5.55555(7;7555)335...35322222$2999=49499375555553848A>>>>65595/..99999A??>:::9=?@=666633(---7623..(
@ATNG8:04156:04888
GATGTAGCTCGCTGATGATATCTCCAGAAGATCAGGAACTCTAGAAGAATTCAGATTTTTAACACGAGAGTAAACGTAAAAAGAAGGTTTTTACAAGACTCACGTTAACAATATTTGCAGCAGTACGCACACAATCGAAGCGCAGTAAGGATGGCTAGTGTAACTAGCAAGAATACCACGAAAAGCAAGAAAAATGTAAGTAACGCTATTTAACTATTTAACGTACCTGTCTCTTTCCGAAACGAATGAGTACTGTATCTATGTGTGCGCTACCATCGTTTCCTTTCTGAGTCT
+
;69C?CBABBCBBBBCBGCCCCCC?CBB>AAAAA@<@=@CAAB??<?D?B>AAA@@@@?'928;8;>==>777(78;;994$5;4949999(9;;8<A6;99=/0)/4::37/44(4:9:@F>A@BABA@ABB@A@@B<;:9@AADD@D@BCA>@A@A@000<@@@BBA?BB?BBC9=93777(777//;===,6///16/6.579==<<3:6///66(/)/67//)/-------(/38:;2::=7;;=::9:83339:;;>>?==>?@???A=@;77=@6=7==6///7667;
@ATNG8:04156:04897
GATGGTAGATATATGCACGCTCTACCAGAAGATCAGGAACTCTAGAAGAATTCAGATTTTTAACACGAGAGTAAACTTAAAAAGAAGGTTTTACAAGACTCACGTTAACAATATTGCAGCAGTACGCACACAATCGAAGCGCAGTAAGGATGGCTAGTGTAACTAGCAAGAATACCACGAAGCAAAGAAAAAGAAGTACGCTATTAACTATTAACGTACCTGTCTCTTCCGAAACGATGAGTACTGTATCTATGTGTGCGCTACCATCGTTCCTTCTGAGTCT
+
A<@A7<55;BBCBBB;;6;;<:@@C>?@BACBBBBB?A=@?AA@@A?BB?B?AA@??=??.?<ACCBBBA@AAA<BB?BBBB3AA;?;;BB6BAA<@?@AAA@@@;><>@<@@@:==>>>?AA@@A@>==@A:==??;>=====>?<A<?;;5:??>??;;7;A>><>;773799(..33..222'22222$26+229888833(.(.355.528>AAA;;;;===@=?:888*8898766565969779:97677:>;:;AAB=>>=>>;?<?<@@::;=;;
@ATNG8:04157:04881
GATGGTAGCACACGAGATCTCATCGTACTCATTCGTTTCGGAAGAGACAGGTACTTAATAGTTAATAGCGTACTTCTTTTTCTTGCTTTTCGTGGTATTCTTGCTAGTTACACTAGCCATCCTTACTGCGCTTCGATTGTGTGCGTACTGCTGCAATATTGTTAACGTGAGTCTTGTAAAACCTTCTTTTTTACGTTTACTCTCGTGTTAAAAAATCTGAATTCTTCTAGAGTTCCTGATCTTCTGGCGCTCTGTCACGTCTGCTACCATCGTTCCTTCTGAGTCT
+
BACC@CCCCCABBCCCCCCCCCCDCCCCBCBA?ACCC>CC@CBCCBBBBB@EDBB?C@BCBC?B?BCCCCCEBA>@@@@@,A=4=::;;&5@@?=B@@;@B8;9AFEGACBCCCCBB?BBC@C@CBBBAAAB@BBBB?BBBBBBBBBDBBBAAAA?????BB?B???BBA>=>H:>;;;;/:9@:888888%9<999)/////.8898+22222#2888839399367785775808>=:99022=6888=<>>=AA????==<=::5;:::=5;5;:==EAAA@@
@ATNG8:04159:04903
GATGGTAGCAGACGTGACAGAGCGCCAGAAGATCAGGAACTCTAGAAGAATTCAGATTTTTAACACGAGAGTAAACGTAAAAAGAAGGTTTTACAAGACTCACGTTAACAATATTGCAGCAGTACGCACACAATCGAAGCGCAGTAAGGATGGCTAGTGTAACTAGCAAGAATACCACGAAGCAAGAAAAAAGAAGTACGCTATTAACTATTAACGTACCTGTCTCTTCCGAAACGAATGAGTACAGAGAGTACGATATGTCTACCATCGTTCCTTCTGAGTCT
+
@BBD@C?AACCCBC@<<>CCBCCCC@AB@?BCAB;;6:=A????>?;@@>@;??998CCC3C?BBBBAA@@:99,9@@ABCC5CC?C:BBB2CCCHKCBBCBAA@;@<;;4;AA<BCCBCBCCCBBBB;;;B@<;;@=??999CBB?C@B@@>@BAAAABB?BBBAAA?BA>???9==9:37;;8>>?AAA);?69568==?>?<?8=<==:<;<<@@@@??>>BBA?B?BAA8?9949ABABBBBCBBB>@??BC??@;;???A=A:88><@=C<?887>===
@ATNG8:04160:04889
GATGGTAGTACATGATAGACGACACCAGAAGATCAGGAACTCTAGAAGAATTCAGATTTTTAACACGAGAGTAAACGTAAAAAGAAGGTTTTACAAGACTCACGTTAACAATATTGCAGCAGTACGCACACAATCGAAGCGCAGTAAGGATGGCTAGTGTAACTAGCAAGAATACCACGAAGCAAGAAAAAAGAAGTACGCTATTAACTATTAACGTACCTGTCTCTTCCGAAACGAATGAGTACGTGTGCGACGTGTCCCACATCGTTCCTTCTGAGTCT
+
0//;6:8>99=BBBBBBBCC;9:>;95667555955.4.4<455>A<;>37-3<:<<@@@+@79:@699@=<@@:@A@>>>>'994916@@2>><9;655;99995<377*0//177:/5556=>666>@BB=;;;;4999=::::5949==29599::>?<=BBB@?<@@=?><8////(///4666666$7768<;>@@897?B=?;=?19188;;A>BB999:>5:9<@>455904=;A?@=;;;///8///69;;;5;885533,303,3;<3333?
@ATNG8:04161:04901
GATGTAGTGTGTCTCTGAGAGTAGTACTCATTCGTTTCGGAAGAGACAGGTACGTTAATAGTTAATAGCGTAACTTCTTTTTCTTTGCTTTTCGTGGTATTCTTGCTAGTTACACTAGCCATCCTTACTGCGCTTCGATTGTGTGCGTACTGCTGCAATATTGTTAACGTGAGTCTTGTAAAACCTTCTTTTTTAACGTTTACTCTCGTGTTAAAAATCTGAATTCTTCTAGAGTTCCTGATCTTCTGGGTGTATCAGCGAGTATCGTTTCCTTCTGAGTCT
+
:65<@DABBA@;B>;666?;@ABBD@A@B@?:?9;;.;B>B?BBCBBCB@CCCCIAFABB==2949B@@@;<6:C?BBDDC,544)44555&5:994;6/)/;)//;:?B@CCBBBCCEACBD>A>BA@@@ABA=@@BB?BCCCCB@@B;;;BBABC@A@A@CC@C>@@B;;;@@A;@@@@@3@=A=;<;;;;%;2;@@A9BBB996=999.5555$59=9;7;==C?900000?;?;?=??BC<>AB@4:9A@@ABBBB@A@@@@::9,99=9@@@@@;??
@ATNG8:04163:04915
GATGGTAGCGCATATCAGCGCAGCCAGAAGATCAGGAACTCTAGAAGAATTCAGATTTTTAACACGAGAGTAAACGTAAAAAGAAGGTTTTACAAGACTCACGTTAACAATATTGCAGCAGTACGCACTCAATCGAAGCGCAGTAAGGATGGCTAGTGTAACTAGCAAGAATACCACGAAAGCAAGAAAAAGAAGTACGCTATTAACTATTAACGTACCTGTCCCTTCCGAAACGAATGAGTACCTCTCAGACGCTCGTCCTACCATCGTTCCTTCTGAGTCT
+
BCBB?B=BBCCBBCGEDEE@AADC@BDCADCBBDD@C=AADCCCB?BC@D?@?B;;;;;*;>ABCCFDCABAB=BB;;;;;*;A=A5;;;*:CC>CCCCCBB;;7;@DB@BCB?BBBGA@@CCBBCECFIIFCBBB@BCCCBBBC?B?BBB?BCDBBAAA?CCBBBB?CCABBB@BBAA@9@::4:DDBD3BB?B@??BBCAA>=6;;==18066;;B@BBBCF<B:@?CCC:?99449=9ABB??@?BBB999BBBABC??;79=///<17179:==>>>>:
@ATNG8:04166:04913
GATGGTAGTGCGTGATAGAGAGACCCAGAAGATCAGGACTCTAGAAGAATTCAGATTTTTAACACGAGAGTAAACGTAAAAAGAAGGTTTTACAAGACTCACGTTAACAATATTGCAGCAGTACGCACACAATCGAAGCGCAGTAAGGATGGCTAGTGTAACTAGCAAGAATACCACGAAAGCAAGAAAAAGAAGTACGCTATTAACTATTAACGTACCTGTCTCTTCCGAAACGAATGAGTACGTGTGACGTACGTGAGCTACCATCGTTCCTTCTGAGTCT
+
@BCD@CCCDCCCACBCCCDEDD@@@>ABC?BC::;D@DDBAABBC@BB>B@BBB??AA@+:6A=BBBBBCBBB=A@@@@@@0?C@B5;;;&9BB>CCFCCCCCB=A??@=@CC>AACCCCBCCCDCC9::B?A@@@>ABA@BB??<@?BBD@BBBDBBBB?BDBBBB?AA=@@@7>>ABB<ABA?ABBBB3@@=@///==?:;8:<ABBB8;7;?BAA?@@@A@??;?=AAA<ABB?BBBCCBBBCCCABBBCCBBBBBBBBAA?B99:C?B@B?BB???=??
@ATNG8:04168:04913
GATGGTAGTACATGATAGACGACACCAGAAGATCAGGAACTCTAGAAGAATTCAGATTTTTTACACGAGAGTAAACGTAAAAAGAAGGTTTTACAAGACTCACGTTAACAATATTGCAGCAGTACGCACACAATCGAAGCGCAGTAAGGATGGCTAGTGTAACTAGCAAGAATACCACGAAAGCAAGAAAAAGAAGTACGCTATTAACTATTAACGTACCTGTCTCTTCCGAAACGAATGAGTACGATGAGAGAGCTCTCTCTACCATCGTTCCTTCTGAGTCT
+
8:@<8==BAA=C@@?BBBBC:55555:99169>:;>,0-/87:;<<744387??@BAAA@>&@99:;95:///<3:///999(9;27)555&5>>2555559944.48995::;7;<<;@ABBCCCBBBBCG?BB;;:;EBBCDA@=A=A;;7;@@>C?=B@;99AAA?@@>?BBABBBBA;@??9?AAAB3BC@BBBBBBBBB?B?A>=>:=5;;ABA?BBBBA@A=?;<==6>>??B??@CBBBC???BABBAABB????796<@;:;C?C9?<?@???AAA
@ATNG8:04169:04886
GATGGTAGCAGACGTGACAGAGCGCCAGAAGATCAGGAACTCTATAAGAATTCAGATTTTTAACACGAGAGTAAACGTAAAAAGAAGGTTTTACAAGACTCACGTTAACAATATTGCAGCAGTACGCACACAATCGAAGCGCAGTAAGGATGGCTAGTGTAACTAGCAAGAATACCACGAAAGCGAGAAAAAGAAGTACGCTATTAACTATTAACGTACCTGTCTCTTCCGAAACGAATGAGTACGATGAGATCTCGTGTGCTACCATCGTTCCTTCTGAGTCT
+
AAAB?BABBCCD;9666?AECCC994;@@<@BBBBA>A?BACCCCC?BB>A>@AA:9999(78<?ACBBBCBBB@BBCBDDD1BB?B=@@A9ACB@CCCBBBGA@>A@CCACCC?BBCCCCCCCCCBCBBBD@CCBB>A@@@888B>B@C@@?@DCBBAAA?CCCBBB?BB?BBB?BBABB<@@AB@A@@@/8818888AACCB@D?CCCC@C?BCCCB@B@??@@@;?<?@@;@@@=ABBBEDAAAACAB>BA===;;;@@@AA=B@@>>:>6;5;>A===??
@ATNG8:04176:04880
GATGGTAGTGATACAGATCAGACACCAGAAGATCAGGAACTCTAGAAGAATTCAGATTTTTAACACGAGAGTAAACGTAAAAGAAGGTTTACAAGACTCACGTTTAACAATATTGCAGCAGTACGCACACAATCGAAGCGCAGTAAGGATGGCTAGTGTATCTAGCAAGAATACCACGAAAGCAAGAAAAAAGAAGTACGCTATTAACTATTAACGTACCTGTCTCTTCCGAAACGAATGAGTACCTCTCAGACGCCTCGTCCTACCATCGTTCCTTCTGAGTCT
+
@?@E@FCBBBBDCDEECCCCCCBB@<@@C69;AA;;5:5:?ACAAAACC?C>@@A9:9::'9;AB=CCEDC??=599;944&4;7;.55)59949669=C@9;;,;9;;4:AA599???BBBCCCBAACDC@CCCD>BBCBA@??9@=@@A>ABAACBCBBCBBBBB?BF99:C<??BBA=B994:@@@@@'??>?===D===?1815777-6/6;@AA>@@?????>B>BAC9?:959ABABBD@BAAA@>==//)/769=8===7885588<;?>?@@BBA<<
@ATNG8:04179:04928
GATGGTAGGTGCACATGAGTGTATCCAGAAGATCAGGAACTCTAGAAGAATTCAGATTTTTAACACGAGAGTAAACGTAAAAAGAAGGTTTTACAAGACTCACGTTAACAATATTGCAGCAGTACGCACACAATCGAAGCGCAGTAAGGATGGCTAGTGTAACTAGCAAGAATACCAGAAAGCAAGAAAAAGAAGTACGCTATTAACTATTAACGTACCTGTCTCTTTCCGAAACGAATGAGTACTGCGTCTCACTCTCGCCTACCATCGTTCCTTCTGAGTCT
+
@;?C@CAB@BCBBCCCCCCCCCBCC@CBB?BABB??<?<@AAAABB?CC@B>ACC;;:::*;@ABBBCJECBBB>BCEECCC5BB?B?BBB;BED@DAABC@@0000=AA?A@CDAABBCCCCCCCCDCCBB?BCBC@C@@?@@?>9@=AAB?@@CEEAA@?CCBABB?BC?BBB>ABBD=CBB?BBCDC3CB@CCCCBCA984:;==AB<?<?BBCCAAAACC@@@0;5;BB=CCD?BBBCAAADCCBA@ABA@@CCCFC@BBB?BBABC@C>A>AAAAA???
@ATNG8:04181:04918
GATGGTAGTCTCAGATAGTCTATAGTACTCATTCGTTTCGGAAGAGACAGGTACGTTAATAGTTAATAGCGTACTTTCTTTTTTCTTGCTTTCGTGGTATTCTTTGCTAGTTACACTAGCCATCCTTACTGCGCTTCGATTGTGTGCGTACTGCTGCAATATTGTTAACGTGAGTCTTGTAAAACCTTCTTTTTTTACGTTTTACTCTCGTGTTAAAAATCTTGAATTCTTCTAGAGTTCCTGATCTTCTGGATAGCGACGCGATATACTACCATCGTTCCTTCTGAGTCT
+
A@@A;CDEC=BBCCDCCCAAAFFBBBCBBC;:5:;::,:C<CAFCCADCC@DAACC@D?ABCC?C@BBDCCBB;;;.;AAAAB*AG9BBBD=BBCC>BBJ@;;;0;;;BBC?BBEBCBCC@CBD?C?BCCABA998;CCC@CBBBCCCBBBBCBBBBBA?@@@DC?B?AACCCEHBB?A;;<;.<>A@<;;<;;;#;AA@AA7AIECBABBCH@CCCB2B;;8;C@E@BB@CECBCCC?B?BCCC;;8;AB?BFCCCCCCBBBBBCCCDCCC@BBB?@;@5:5;AA@ABBB
@ATNG8:04135:04975
GATGGTAGCTCGCTGATGATATCTCCAGAAGATCAGGAACTCTAGAAGAATTCAGATTTTTAACACGAGAGTAAACGTAAAAAGAAGGTTTTACAAGACTCACGTTAACAATATTGCAGCAGTACGCACACAATCGAAGCGCAGTAAGGATGGCTAGTGTAACTAGCAAGAATACCACGAAAAGCAAGAAAAAAGAAGTACGCTATTAACTATTAACGTACCTGTCTCTTCCGAAACGAATGAGTACTATAGACTATCTGAGACTACCATCGTTCCTTCTGAGTCT
+
/9;;;AA>>=///7=>@BCCBBC999;BC=BBCDBB?B?CEDDDBA?CC?B?BBBBBCCC3C?BBBBBBBBBDD>DCBBBBB0AA;@5;;;&9CE<D999@@=9;6<?BB@BBA?CCAABBBBBCCDCBB;;7;CAA?AAAA??@B?B@C@@>@BBBCCBB?BCBBEB?BB?BCA5<;8899*9771899:9:%:946725:>@A@7;1229:.816>@@@?B@999??9=98??8:<B=@BBBCBBBBB:98776<A9887777774>777B>B<@;?7737:>;
@ATNG8:04136:04946
GATGGTAGCTCACGTACGTCACACGTACTCATTCGTTTCGGAAGAGACAGGTACGTTAATAGTTAATTGCGTACTTCTTTTTTCTTGCTTTTCGTGGTATTCTTGCTAGTTACACTAGCCATCCTTACTGCGCTTCGATTGTGTGCGTACTGCTGCAATATTGTTAACGTGAGTCTTGTAAAACCTTCTTTTTTACGTTTTACTCTCGTGTTAAAAATCTGAATTCTTCTAGAGTTCCTGATCTTCTGGTCTACTACACTGTACTCTACCATCGTTCCTTCTGAGTCT
+
BBDC@CAABBCDBBBCCEBCCCCDCCCDDCAA>ADFF=BB?B@BCCCCBB@BBBCB@B?CA@A>@=A=BA@@@00,0/0/0/#/95;====1====6;;=633.3:?=>:69??@@@BB?DBA?B?BCCCB@@@;@@AA<@@@AAAA>?A????;;;49--)--)-288;;===//+/:966-63:69>9999%892222&222299=>BB=====+;//-:(-)-0(/::>BA>:>;?899AA<@=@=@@@A???@@B@@===AAAAC=>=>>@:>:@=A?AD==<>
@ATNG8:04140:04956
GATGGTAGTATCTGCACACTCTGTCCAGAAGATCAGGAACTCTAGAAGAATTCAGATTTTTAACACGAGAGTAAACGTAAAAAGAAGGTTTTACAAGACTCACGTTAACAATATTGCAGCAGTACGCACACAATCGAAGCGCAGTAAGGATGGCTAGTGTAACTAGCAAGAATACCACGAAAGCAAGAAAAAAGAAGTACGCTATTAACTATTAACGTACCTGTCTCTTCCGAAACGAATGAGTACACATCGTCGTGTCGTGCATCGTTCCTTCTGAGTCT
+
;69=:=HBCBBCBBBBBCCBBBBBC@BDCACCCCCC@B@BCCCCCA?AB@B?CDEAA?@@2A?BBBBFCCB???5=@9:::;*;C@B5;;;6:AD@CBABB@@0000<@@<A@B?CCCCCCCCDDCCB@@@C@CCBB@BCCCCBBA@C@C?@>@DCCCDBB?BBBBBB?BB?999=AA???8=<<;9:::::%0>;=///=@@@@;>;>@@@7;8;@CCC@CECCCAA=?=?CD>ECC9::CDDBAABBCDB@BAAACBBBCAAACCD9999?BBBBBABA
@ATNG8:04141:04962
GATGGTAGTGCGTGAGAGAGAGACCCAGAAGATCAGGAACTTCTAGAAGAATTCAGATTTTTAACACGAGAGTAAACGTAAAAAAGAAGGTTTTACAAGACTCACGTTAACAATATTGCAGCAGTACGCACACAATCGAAGCGCAGTAAGGATGCCTAGTGTAACTAGCAAGAATACCTCGAAAGCAAGAAAAAAGAAGTACGCTATTAACTATTAACGTACCTGTCTCTTCCGAAACGAATGAGTACGTGTGACGTACGTGAGCTACCCATCGTTCCTTCTGAGTCT
+
445:5<==<<AD@<<A@>CA@A;95)5557<CCBCC7;80<;>00/:67767=AA@BBBBA3B:?<;73338;;=18344====%=B=@;@A@7ACCACCCCCBD;;8;>AC?BAB9;;@BCBBBCIFEBAACD@C@@@<@@@AAAAA>B@CC;;6;BAA@AB?AAB????AA=9::<@=:::,9<=;999998%3;5733;;6..-(-(-449(-)-9???<C@>994<494=991937-38>>>@@BB@@@BA???BA@8889A?>A590==?;?=>0//<<8;;;
@ATNG8:04145:04955
GATGGTAGCTCGCTGATGATATCTCCAGAAGATCAGGAACTCTAGAAGAATTCAGATTTTTAACACGAGAGTAAACGTAAAAAGAAGGTTTTACAAGACTCACGTTAACAATATTGCAGCAGTACGCACACAATCGAAGCGCAGTAAGGATGGCTAGTGTAACTAGCAAGAATACCACGAAAAGCAAGAAAAAAGAAGTACGCTATTAACTATTAACGTACCTGTCTCTTTCGAAACGAATGAGTACTGTATCTATGTGTGCGCTACCATCGTTCCTTCTGAGTCT
+
?@@BACEDCCBBBDCBBBCCCCCBD?BBD?BBBA??;?=@CCDCCB>AA?B>@?>88889(:>CDCDCCCBABC>BABBCCC1@@;@5;;;.<CCIECBBCB@@@=A@DB?@@@?CCBBBIDCBBACCBBBC@DBBA>ABA@@AAB=A=A;:7;CCBBBBB?AAACCC?BB?9993999988*9<<899999:%:=6:725>>@AA7;889??:>:??;;;?BB@@@:::5:ABA=CBC?BBBEDBBBBBBBCA?>>BAA@A@@A@@;>>;:;=A1838<>>>;;;
@ATNG8:04146:04972
GATGGTAGCGCACACATAGATACAGTACTCATTCGTTTTCGGAATAGACAGGTATGTTAATAGTTAATAGCGTACTTCTTTTTTCTTGCTTTCGTGGTATTCTTGCTAGTTACACTAGCCATCCTTACTGCGCTTCGATTGTGTGCGTACTGCTGCAATATTGTTAACGTGAGTCTTGTAAAACCTTCTTTTTTACGTTTACTCTCGTGTTAAAAATCTGAATTCTTCTAGAGTTCCTGATCTTCTGCTCTCGTAGACAGATATACCATCGTTCCTTTCTGAGTCT
+
945B?BBBACCBCBBBCCCCCCDCBBBCCC@@;=9999&9:5:7=A@CCCD@BBD;;8;@CBBB@C@BCCCBABGC<:99999%:B=A?BC<A<BB?BCC?CMA==;GCCACCCCBBBB?CED>A<ACDCCBBB?BBCC@CCBBCCCCCBBBFBBBB?CBB???=@@CCCCCCCCCBCBBBB:B=B=@@@@@@(ADCCC>CCDDEFCBBB@DDDD2BBBCF@B?BB@BCCCCCB?B?BDCBBD<??BCCCBBCBBCCCCCCCBBBC@BBCBA<?78878CDCC@@@
@ATNG8:04159:04936
GATGGTAGCACACGAGATCTCATCGTACTCATTCGTTTCGGAAGAGACAGGTACGTTAATAGTTAATAGCGTACTTCTTTTTTCTTTGCTTTTTCGTGGTATTCTTGCTAGTTTACACTAGCCATCCTTACTGCGCTTTCGATTGTGTGCGTACTGCTGCAATATTGTTTAACGTGAGTCTTGTAAAACCTTTCTTTTTTTACGTTTTACTCTTCGTGTTTAAAAAATCTGAATTCTTTTCTAGAGTTTTCCTGATCTCTGGTATTACAGCACTCGCTCGCTACCA
+
444<8=EC?@@BB@AFCCCCCCCCEA@A@C;<4;;;;89B?D:@@@CDDC?CCCB?;?:==00-/6:=?BAAB@?<?CCCCC)A@@9>>=???,>A??>?BE?BB?><>A9892:AABBABA>EEE6636<9:79667*8>>>;>?>??AAAAABA@>>>><>==<76618:=>;=<:://*/9989-93<=6<=>>>>>#<>////)/99//*/<<7:;/:::::';?@@?:=98888)8>>?>::99-6)..99:<;;93;771779556------76,---(-
@ATNG8:04160:04977
GATGGTAGGCGTGTGAGGGTCTGCCCAGAAGATCTGGAACTCTAGAAGAATTCAGATTTTTAACACGAGAGTAAACGTAAAAAGAAGGTTTTACAAGACTCACGTTAACAATATTGCAGCAGTACGCACACAATCGAAGCGCAGTAAGGATGGCTAGTGTAACTAGCAAGAATACCACGAAAGCAAGAAAAAGAAGTACGCTATTAACTATTAACGTACCTGTCTCTTCCGAAACGAATGAGTACGATGAGATCTCGTGTGCTACCATCGTTCCTTCTGAGTCT
+
;55>:>>>;<<;;665=@4::;>@>3:@@;:9;AAA?CACBCBBAB>@@>@@CDAAAEEE1@=@BCBBBEBBBB>BBBBBBB2993:3:9:(9<<:????AB?;;6;;?A=BAA=>>>AA;;;@@@?@?A@@<@D??6;888<:::5:5:=A=997><=<?:===<BC?BB>A@B?A999C=A@@:99999.7>=>>>>@B866=A=@@A@<A9=888>5;;A;;;@;>;>@@:@BB@BBBCAAA???DEEB;;;>@988==<<=4:899?9:;A;??>>>??;
@ATNG8:04160:04979
GATGGTAGCGCGACGAGCGTAGACCCAGAAGATCAGGAACTCTAGAAGAATTCAGATTTTTAACACGAGAGTAAACGTAAAAAGAAGGTTTTACAAGACTCACGTTAACAATATTGCAGCAGTACGCACACAATCGAAGCGCAGTAAGGATGGCTAGTGTAACTAGCAAGAATACCACGAAAGCAAGAAAAAAGAAGTACGCTATTAACTATTAACGTACCTGTCTCTTCCGAAACGAATGAGTACTATGTATAGCTCTATACTACCATCGTTCCTTCTGAGTCT
+
?;=D@EDBBBBBBCCEBCCDCCAAA=BBB@CCCC??>?@BBCCBC?<BA=?<B??AACCC2C?CAAABBBBCCC>ABBCDCC5AB=B=@@@7ACC?CBCCBBC::9;@CCADCC?BBCCCCCEBBBDECC??<?C@?<BBBBBB??=@@D@@>@CCBCCCC?CCBBBB?BB?999?BBABA;A@@=@@@@@A):@9@///@=@>B1837;AA1868ACCF@DBCBAA@;?:??>;@A@=ACBBBCCBBBB@@ABB?;;;@@@A?AD=D666@<A<A7;:?:::;;
@ATNG8:04164:04935
GATGGTAGTAGTACACTAGTATACAGAAGATCAGGAACTCTAGAAGAATTCAGATTTTTAACACGAGAGTAAACGTAAAAAGAAGGTTTTACAAGACTCACGTTAACAATATTGCAGCAGTACGCACACAATCGAAGCGCAGTAAGGATGGCTAGTGTAACTAGCAAGAATACCACGAAAAGCAAGAAAAAGAAGTACGCTATTAACTATTAACGTACCTGTCTCTTCCGAAACGAATGAGTACACATCGTCGTGTCGTGCTACCATCGTTCCTTCTGAGTCT
+
@@@C?DBCCCBBBBCCCCCBCABBDCC@BBBBCC?B=@@CCCCB>AA?B?BBAAADCC3C??>>BBBCBBBF>C@90000(0839(///(/.:6<588=>>AA;?<>>:=DE8;;>>@@@@AA@@@AA@@;@@@A<AAAAAA??<?<>>>;>878;B>><>@?ACB?@@<@A@9<<////)///)/9999+//*8888A?@?B;A<AB@A:>:=>=@@<676?>?A<><>AA:>A=:=@@@>=>A@@BCCCCBCC???@@@@@@;A=B>@8<8<;AC<<<<<?
@ATNG8:04166:04932
GATGGTAGTATATCGCGTCGCTATCCAGAAGTTCAGGAACTCTAGAAGAATTCAGATTTTTTAACACGAGAGTAAACGTAAAAAGAAGGTTTTTACAAGACTCACGTTAACAATATTGCAGCAGTACGCACACAATCGAAGCGCAGTAAGGATGGCTAGTGTAACTAGCAAGAATACCACGAAAGCAAGAAAAAGAAGTACGCTATTAACTATTAACGTACCTGTCTCTTCCGAAACGAATGAGTACACATCGTCGTGTCGTGCTACCATCGTTCCTTCTGAGTCT
+
;55?<@DDBCBDCCCCCCCCCCCCC@BBC>BBABGCAC@CBBBBCCBBB@B@CCA;;;;;;$97><<CBAAB??=6<?89999$9<5923333$3;;4;;CBBCCDC<@<?B?>CA9<<?AA?A?A?AAA999@=A>>?;??@A@?>>;><A?B@BAAABBBC?C@@@BB?BB@BBA8>?000*000*/>>;>05618@@?A===>;?<>=>A7:6:A>>><@A=@<6637=ABD;>BB@AAAB99:BBBBBBBBBBAAAAAABBBB@CCBBB?B@B@CBBBBBBB
@ATNG8:04166:04941
GATGGTAGAGTACAGTGTAGTAGACCAGAAGATCAGGAACTCTAGAAGAATTCATATTTTAACACGAGAGTAAACGTAAAAAGAAGGTTTTACAAGACTCACGTTAACAATATTGCAGCAGTACGCACACAATCGAAGCGCAGTAAGGATGGCTAGTGTAACTAGCAAGAGTACCACGAAAGCAAGAAAAAGAAGTACGCTATTAACTATTAACGTACCTGTCTCTTCCGAAACGAATGAGTACGAAGAGCACACGTGTCTACCATCGTTCCTTCTGAGTCT
+
945C;CCCBBCCBBDDDCCCCCCCC?BBB?CCCBBB?B@;<<ACCE?CC@C?@@@9999+9;@ACBCBBDAAA9@@;;;;;*;@=@4;;;*:CE?CBBCCBC;:9;@BB@CCC?AACABBBBBBCCBBCBA?BBAC?BBBBBBAB@C@C::8;BBBA@@??CCBBBB@CCCCBB:9:BCE>BBB??????.;A;@@@BBAA??<?<@BBB5858?AAA@CAAAAAA=A=??C=CBB?B???BDEBB?BBBBCCCBBBBBA????BBCBC?B?B?BAAAA:99
@ATNG8:04179:04962
GATGGTAGTATCTGCACACTCTGTCCAGAAGATCAGGAACTCTAGAAGAATTCAGATTTTTAACACGAGAGTAAACGTAAAAAGAAGGTTTTACAAGACTCACGTTAACAATATTGCAGCAGTACGCACACAATCGAAGCGCAGTAAGGATGGCTAGTGTAACTAGCAAGAATACCACGAAAGCAAGAAAAAAGGAGTACGCTATTAACTATTAACGTACCTGTCTCTTCCGAAACGAATGAGTACATAGATATACGTATAGCTACCATCGTTCCTTCTGAGTCT
+
///?<DDB::;=@@;DCCFBBCCDHGBCB?AAAA@A=A=@AA@@?@<?A=A?CCB????=.=<@@ABA@>>999,9A?ABBB2AC<A5;;;-;CF?CBBBA@@;;5;?A?=A@@>ACEKFCCCCCCCCCDBC@BB@@=@@B>@@00-0<@@B@BAAACCBB?BBBBBB>??9==<290000*///6==@???'=5=@255;:;//)/166==595<=A@@<@B@??@A?B=??B>BBB??>?AAA@BBCBAACACCAAA>>>;;:@<@:;;@<@;>:==B==888
@ATNG8:04183:04973
GATGGTAGGCGTGTGAGAGTCTGCCCAGAAGATCAGGAACTCTAGAAGAATTCAGATTTTTAACACGAGAGTAAACGTAAAAAGAAGGTTTTACAAGACTCACGTTAACAATATTGCAGCAGTACGCACACAATCGAAGCGCAGTTAAGGATGGCTAGTGTAACTAGCAAGAATACCACGAAGCAAGAAAAGAAGTACGCTATTAACTATTAACGTACCTGTCTCTTCCGAAACGAATGAGTACAGAGAGTACGATATGTCTACCATCGTTCCTTCTGAGTCT
+
55@?;;>C=D<<<;;;>======>@8=?A;965=9>5@7996DDDD?BB?B@DCCCCCDF2B?BCB@@@@998=3;==?AAA179178<<;+33=7=888::66726168/55539788<=>>F<;;>=;8818>==8=;877//(.05078</7323555705977;=;;;588;8>?AA057632222&2:389988585?;A=AAAA=A7;:>99498<<==>0202==0:44/3<<;<==:8<888;;;<=><>@@AA??:=:;;<4;08188D>?>==
@ATNG8:04137:04987
GATGGTAGGACGAGCGTCTGAGAGGTACTCATTCGTTTCGGAAGAGACAGGTACGTTAATAGTTAATAGCGTACTTCTTTTTCTTGCTTTCGTGGTATTCTTGCTAGTTACACTAGCCATCCTTACTGCGCTTCGATTGTGTGCGTACTGCTGCAATATTGTTAACGTGAGTCTTGTAAAACCTTCTTTTTACGTTTACTCTCGTGTTAAAAATCTGAATTCTTCTAGAGTTCCTGATCTTCTGGTATACACACTCGCTCGCTACCATCGTTCCTTCTGAGTCT
+
@=<B?BCB=@;?;;@ABBBBBBCE@CDDDC;;8;@?A<BE@D@CDDDCCC@CCC999;?BBBB?CACCCCC::;E@BBDCC2BB=BBBB=BBBCAICB@BC9:;ABAB?BBCBBFFDABBB@C@BBBCBHCD?BCBB?CAAACDBBBBBBCCCCC?BBB?CD=@=@BCCCCECC@CAAAA3@=>8>>>>>*00=AA9C;;:CCCBBB:CDDD1BAABD>@=@B?ABCA@@B>@=ACCBBC?BBHACDDCBBBBBCCBB@@@CBBB@DAAAC?B7;8;@@@@A??
@ATNG8:04139:04980
GATGGTAGGCACTGCGCACACATCCCAGAAGATCAGGAACTCTAGAAGAATTCAGATTTTTAACACGAGAGTAAACGTAAAAAGAAGGTTTTTACAAGACTCACGTTATCAATATTGCAGCAGTACGCACACAATCGAAGCGCAGTAAGGATGGCTAGTGTAACTAGCAAGAATACCACGAAAGCAAGAAAAAAGAAGTACGCTATTAACTATTAACGTACCTGTCTCTTCCGAAACGAATGAGTACACACTCTCATATGACACTACCATCGTTCCTTCTGAGTCT
+
CBBB@BBB@D;66CCDCCBDBA?@@0=>A:>ADCBB>B=AAB@@@B?AA@C@BCBCBCCC3C=@@AACCCCCCF984?====+@@;@.9999$5;;;<<@<<@<?@<@B@@>@BB@CBBBCCCCBBCCBCCCB>AA;:7;B@>>@00-0;@@B?ACCBBBBB?CBBCBB?9939>;8?>==?3;;<8899999%:>:?888@>>>>1816;=A1818?@@@>AB:::BB?C?@??8>9959BBADEBBBAAADB888==AABBABBB?B?>>C=B?B>A>@AA899
@ATNG8:04141:04985
GATGGTAGGTGCACATGAGTGTATCCAGAAGATCAGGAACTCTAGAAGAATTCAGATTTTTTAACACGAGAGTAAACGTAAAAAGAAGGTTTTTACAAGACTCACGTTAACAATATTGCAGCAGTACGCACACATTCGAAGCGCAGTAAGGATGGCTAGTGTAACTAGCAAGAATACCACGAAAGCAAGAAAAAGAAGTACGCTATTTAACTATTAACGTACCTGTCTCTTCCGAAACGAATGAGTACAGAGAGTACGATATGTCTACCATCGTTCCTTCTGAGTCT
+
>;?E?CBF?AAABCCCCBCCCCCCB?CBC?CBABBB?A?BBCDCBC?CD>A?ACC>>?>>>'>=BCBBBECCCDD>DDCCCCC1CCAG@CBBB1BDD@CBBCCDE??<?@DC@B@A>ACCCCCCCBBCEDCCCBB>@??;?@@@@BBA>B@EAA?ABECCCCC?AABBBB>AA>BBB:<<777)9>>;99999.:A?B:99A>>877)84889>1818ACCCACBA@ADB@C@BBB=B@@>?CBBBBBBCBBBBBBB@BBBBBBBBBB>B@@;@=A=A<?????=>:
@ATNG8:04142:04981
GATGGTAGCAGACGTGACAGAGCGCCAGAAGATAGGAACTCTAGAAGAATTCAGATTTTTAACACGAGAGTAAACGTAAAAAGAAGGTTTTACAAGACTCACGTTAACAATATTGCAGCAGTACGCACACAATCGAAGCGCAGTAAAGGATGGCTAGTGTAACTAGCAAGAATACCACGAAGCAAGAAAAAGAAGTACGCTATTAACTATTAACGTACCTGTCTCTTCCGAAACGAATAAGTACGAATGAGAGAGCTCTCTCTACCATCGTTCCTTCTGAGTCT
+
<CBB@A>=>/0/7://6CDFCCC@@=@BB?BBCCC@C?B?@@BBB@CC@C?BBBBBBCC3B?BBB??@BBBBC>CBBBAAA299399=??5?@B=??;@@@@;;5;59>:???<A;;;;C?888@BB@??B=B>==:======;;;3;:??A=AD@@@A8838;;;AB?BB?B@@=@C88188818<<<=.=>:>;;;BBAAB3758???;>:>>788=??>@?==8<:888*8==9?;:=>::/0*0::<A???@>>>>>@>>>=@>>=A<A=B<@9///<//
@ATNG8:04144:04980
GATGGTAGTACATGATAGACGACACCAGAAGATCAGGAACTCTAGAAGAATTCAGATTTTTAACACGAGAGTAAACGTAAAAAGAAGGTTTTACAAGACTCACGTTAACAATATTGCAGCAGTACGCACACAATCGAAGCGCAGTAAGGATGGCTAGTGTAACTAGCAAGAATACCACGAAAGCAAGAAAAAAGAAGTACGCTATTAAACTATTAAACGGTACCTGTCTCTTCCGAAACGAATGAGTACAGAGAGTACGATATGTCTACCATCGTTCCTTCTGAGTCT
+
@::C:A<BBCCBCCEE@@>@000??:=<A:EHCB@?;?<@ACCDCC?CC?B???@BBEDD1D@CCCCCCCD;;9:;BCCCCC2CE@D=AA@7@BB>BCCECCCBA9;7;C?AAB>AACBB;;<BA@@BBJDGAGGAA?ACB@>@00+0+0056<=>??C>B?BCCCCA@AC?AAA9=?887.9@@=BCDCCB)AF=@000>>@B>*00*06--)--(--(.-/5;<<=<=>:=9=DD<BBC@??AABDDDCAAABBBBAAABBCAAACB;=>CB@<?<@<@@B=====
@ATNG8:04148:04992
GATGGTAGTACATGATAGACGACACCAGAAGATCAGGAACTCTAGAAGAATTCAGATTTTTTAACACGAGAGTAAACGTAAAAAGAAGGTTTTTACAAGACTCACGTTAACAATATTGCAGCAGTACGCACACAATCGAAGCGCAGTAAGGATGGCTAGTGTAACTAGCAAGAATACCACGAAAGCAAGAAAAAGAAGTACGCTATTAACTATTAACGTACCTGTCTCTTTCCGAAACGAATGAGTACGAGAGTCAGAGCAGAGCTACCATCGTTTCCTTTCTGAGTCT
+
@?@B@CBBBCCDCBBCCCCC9:9CC@CCC@FGGC99;;@CCCCCDD?BB>B>?>A;;;:::%;8DCCECCCCCBC=AB99999*:A?C?CCCE5CCCACBBCCCCAA<A@DD?BBB?BDBBBBCBBBBBCCCCC@CCAA>ACB@BB??>ABFCC?BBCCCCCC?CCBBBB@AA>ABA9>=887*:?>;::9:9(9B;A:99CAA?>9>>988>5;5;=B@@=@@???;;;6;?BBB<B;;8:ABDBCBAAABCCCCBBAABCBB@==?<//07<;5<08;5.--9=--/
@ATNG8:04149:04996
GATGGTAGTGTCATATGAGAGTGTGTACTCATTCGTTTCGGAAGAGACAGGTACGTTAATAGTTAATAGCGTACTTCTTTTTTCTTGCTTTCGTGGTATTCTTGCTAGTTACACTAGCCATCCTTACTGCGCTTCGATTGTGTGCGTACTGCTGCAATATTGTTAACGTGAGTCTTGTAAAACCTTCTTTTTACGTTTACTCTCGTGTTAAAAATCTGAATTCTTCTAGAGTTCCTGATCTTCTGGGTCTCTCTCTCACGCACTACCATCGTTCCTTCTGAGTCT
+
;;@B@CCAAABDCCCCBBBCCCBCCCECBB::8<BCC=CC@C@CCDDDEC@CCBCC@C@CCBB@C@CCBCBBBAD;::9:::%;B?AABB>BBBC@CCC@CC;=<HLCC@CC;<<BMK@CCC@C@CCCCCCCDABABC>@@BBBCCABACCCA@@C@ECC?BB@C@CCCCCCCCC@DCCCC9B>B=@@CCC1:;@@@:@CC@AACABAACECD5CCDCG?D@BC?BBBBCBC?B?BBBCBB@BBCD>C;;<AAABBBBBCDBCBDD@;;;DDAE@C@ECB@C@CB
@ATNG8:04159:04998
GATGGTAGCGCATATCAGCGCAGCCCAGAAGATCAGGAACTCTAGAAGAATTCAGATTTTTAACACGAGAGTAAACGTAAAAAGAAGGTTTTACAAGACTCACGTTAACAATATTGCAGCAGTACGCACACAATCGAAGCGCAGTAAGGATGGCTAGTGTAACTAGCAAGAATACCACGAAAGCAAGAAAAAGAAGTACGCTATTAACTATTAACTTACCTGTCTCTTCCGAAACGAATGAGTACGATGTGAGAGCTCTCTCTAACCATCGTTCCTTCTGAGTCT
+
:69?7<<:<BBBBCCEDBCCBCCBB>CDD@CCCCBB=@<@@BA@@@=::6:<?DCCCCDC2B@ABBCHCCCCDL?CB;;;;;*;C=A5;;;.;DCBDIEGA@@A@<?=@@<@BC>@@EEB@A@CBBBBBC;:9;@CC=@@CC@@AB?BACAA?AA@@CBBC@BCCDDC?AA@BBB?B???A9@9:3:>=>=,:=5;000@@?AB;?<?A>>5;5;>1988=;;;==@<A<@@D8<;;5;9;9<<???>>>>==???AAAB=>--)-06---72729///997785
@ATNG8:04160:05029
GATGGTAGCAGACGTGACAGAGCGCCAGAAGATCAGGAACTCTAGAAGAATTCAGATTTTTAACACGAGAGTAAACGTAAAAAGAAGGTTTTTACAAGACTCACGTTAACAATATTGCAGCAGTACGCACACAATCGAAGCGCAGTAAGGATGGCTAGTGTAACTAGCAAGAATACCACGAAAAGCAAGAAAAAAGAAGTACGCCATTAACTATTACGTACCTGTCTCTTCCGAAACGAATGAGTACGAGAGTCAGAGCAGAGCTACCATCGTTCCTTCTGAGTCT
+
4;;>?CBBCBBCBBCBBBCCCCCCB?AAD@DCCBBB@B?BCBBBBA?BC@B?BBA@ABAB2B@CBAACCCCABB:?A;;;;;.;C?C>BBBB5BCCBBABCDCCBC@B@CE@CCC?AACCCCECCCCBBBCCB?BCCC?BAABCBBB<A=@@@=ACBBBBBC@CCABBB@A@;@A@3:9::::+:==9::::::%9;8::8:A?:>95939---0667---0::==@@@<@<@AA:A=:5://////9::=>=BBAAAAA@@@??>A=A;;;D=C>D;?<;;>==8
@ATNG8:04161:05014
GATGGTAGAGAGACTGTAGCGCACCCAGAAGATCAGGACTCTAGAAGAATTCAGATTTTTAACACGAGAGTAAACGTAAAAAGAAGGTTTTACAAGACTCACGTTAACAACATTGCAGCAGTACGCACACAATCGAAGCGCAGTAAGGATGGCTAGTGTAACTAGCAAGAATACTACGAAAGCAAGAAAAAGAAGTACGCTATTAACTATTAACGTACCTGTCTCTTCCGAAACGAATGAGTACGATGAGATCTCGTGTGCTACCATCGTTCCTTCTGAGTCT
+
::;B9=BBBCDCCCAAACCBCBBBB=BBF@CCCCBB?ABAAAAAB?BB?B@BAAACDDC3C?BBAACCDDBBB=BBAABBB2AA=C5;;;6;EJBGDCBB=@00-0;@@;@<@=@BAAACCCCABBBCBBB?B@?@;>>>>A@AD=?;@>>9?BAABCBB?BBBA??;@@<AAA:9;;;:3;>>988888(2:9:<>>>@>??7;79;;:9><>>BBB@BA@@@::3:9<>?9@??:?B???CBBBBBCBA>?;;:A@>==>BB=B=>>@=B;><>A?==;;;
@ATNG8:04161:05024
GATGGTAGTATCTGTCTACGAGAGCCAGAAGATCAGGAACTCTAGACGAATTCAGATTTTTTAACACGAGAGTAAACGTAAAAAGAAGGTTTTTACAAGACTCACGTTAACAATATTGCAGCAGTACGCACACAATCGAAGCGCAGTAAGGATGCTAGTGTAACTAGCAAGAATACCACGAAAGCAAGAAAAAAGAAGTACGCTATTAACTATTAACGTACCTGTCTCTTCCGAAACGAATGAGTACTGTATCTATGTGTGCGCTACCATCGTTCCTTTCTGAGTCT
+
:65@:?CCCDABBFCEGFEBBB@A@?BCB@BB@?@A9?9??@@AAAAAA?A?A@?999999%:8AA=C@@ABBCC>CCBCCCC3CB?B?BABB5BCC@DCBBCEDBA>B@CD@DCC<AABBBBBBAAADCCC@B?BECB>A@A@???B>@>@9;;@@CBCBC@DCCBBB?AA;@>=8<<888*:==;::9:9:%:?;>:9:CCCA?7;5:===1818<A@A>AA@@@BB@A=@@@9@00-0@@@BBBBBA@@A?>??CCBBBBCBBB?AAA=A>=;@?5888888::
@ATNG8:04162:05029
GATGGTAGAGTATCATGTGTATCTCCAGAAGATCAGGAACTCTAGAAGAATTCAGATTTTTAACACGAGAGTAAACGTAAAAAGAAGGTTTTACAAGACTCACGTTAACAATATTGCAGCAGTACGCACACAATCGAAGCGCAGTAAGGATGGCTAGTGTAACTAGCATGAATACCACGAAAGCAAGAAAAAGAAGTACGCTATTAACTATTAACGTACCTGTCTCTTCCGAAACGAATGAGTACGAGAGAGCACACGTGTCTACCATCGTTCCTTCTGAGTCT
+
///;:@BBBDCCCCCABBCCCCCCC@BBB@CAAABB?B@CCCBCBB?BB?B<@@AAAAAA0B=B@?A@@@<<@@8@A::;;;(;A=A@CCC:CBB>@@CBCBBAA>A>AD?BBB?BBBBBBBCAABDECBBB?@@@@=@CCB;;;A5;5;@A<@BBCEDCC?CCBBBCCCD@BBB@DDDDD?CCA?ABBBC3BD@CDBCHBBCK@C:;;BB?B>BA@;;8;AA@@?@9=9999,4>;9?@@A???BBBAA??:9:AA???@AA>?;?@@<C?C5:4:99@@@@A
@ATNG8:04165:05022
GATGGTAGGTGCCATGAGTGTATCCAGAAGATCAGGAACTCTAGAAGAATTCAGTATTTTTAACACGAGAGTAAACGTAAAAGAAGGTTTTACAAGACTCACGTTAACAATATTGCAGCAGTACGCACACAATCGAAGCGCAGTAAGGATGGCTAGTGTAAACTAGCTAAGAATACCACGAAGCAAGAAAAAAGAGTACGCTAATTAACTATTAACGTACCTGTCTCTTCCGAAACGAATGAGTACTATGTAGAGCTCTATACTACCATCGTTCCTTCTCGAGTCT
+
885<1<8@@C==:=//////7700)/;;<;44494.4.445=<<<7990303>778=<<<,;8<;:778><877)73379:+:;282899/6::5:22255555/5/56355526:55555558866557917:9946/--3--//5/37=5:55555222'2225332,22455537788489959:AAA;%22255578.-)-28(-.33262...55279588><371566(575-5887/////5655322555599???>>377875593737/..83335
@ATNG8:04167:04998
GATGGTAGCGCGACGTGCGTAGACCCAGAAGATCAGGAACTCTAGAAGAATTCAGATTTTTAACACGAGAGTAAACGTAAAAAGAAGGTTTTACAAGACTCACGTTAACAATATTGCAGCAGTACGCACACAATCGAAGCGCAGTAAGGATGGCTAGTGTAACTAGCAAGAATACCACGAAAGCAAGAAAAAGAAGTACGCTATTAACTATTAAACGTACCTGTCTCTTCCGAAACGAATGAGTACGATGAGATCTCGTGTGCTACCATCGTTCCTTCTGTCT
+
:55=8=B@A;;666@ABDBBBBBCF?EBB>AAAA@@<@>BBDBCBB@BC@DAFCB:;:::*:>BAAABCCCBBB>BBCCCCC2;;7;?BBB:BBB?DDDBAAAA@=A?AA>BBB>AAA?@@BBBBB<<;BAB@BCBB@CCB>@@00+0;00;2:=>>@<=B>AAABBB?BB?AAA=@::::,:==999999(/:5:/0/=<=782749996-55'579:99>>=>??@;?<@@D=?>C>??A@@@@@::9<99888>>?@@?;55549555>;>;A=>9677/
@ATNG8:04169:05007
GATGTAGCGCACACATAGATACAGTACTCATTCGTTTCGGAAGAGACAGGTACGTTAATAGTTAATAGCGTACTTCTTTTTCTTGCTTTCGTGGTTTCTTGCTAGTTACACTAGCCATCCTTACTGCGCTTCGATTGTGTGCGTACTGCTGCAATATTGTTAACGTGAGTCTTGTAAAACCTTCTTTTTACGTTTACTCTCGTGTTAAAAATCTGAATTCTTCTAGAGTTCCTGATCTTCTGGTAGAGCGTGCATATATCTACCATCGTTCCTTCTGAGTCT
+
CC@AABBBA@@CB;;;CCC@AACDCDCBB?>;=::;0;B?B@GGDCCCCABBBDD@C?DBCC?B?BCCCCAAAC?BCDDD3BB?A@AA;@@BC?CC>CE?ABACCC@DDDDBDCD?CBB?B@BBBB=>>A?DAAA@CABBCBBCCCBCCCBBB@CBB?;;:;?BBBBBBCCC@BBDDD;C>A;;::;;*:BCEF?BBAABBAABA<@@@@,AA@AFGHGCC@BBBCCCE@C?BBBC@@>@BCIFCCCDA@@BBBAB@@@C?@??AAAAB?B>B?BBBBEBBB
@ATNG8:04171:04981
GATGGTAGCGGCATATCAGCGCAGCCCAGAAGATCAGGAACTCTAGAAGAATTCAGATTTTTAACACGAGAGTAAACGTAAAAAAGAAGGTCTTACAAGACTCACGTTAACAATATTGCAGCAGTACGCACACAATCGAAGCGCAGTAAGGATGGCTAGTGTAACTAGCAAGAATACCACGAAAGCAAGAAAAAGAAGTACGCTATTAACTATTAACGTACCTGTCTCTTCCGAAACGAATGAGTACGATGAGAGAGCTCTCTCTACCATCGTTCCTTCTGAGTCT
+
-//;5;0///)//;><>;955999:<066>:><77/0)/)///<<<<9<=7;643449;;;*:2:?@BCBB<<<>6>9499999#59494;;;9<::8/0//;;:44.439:8444055564:;=566<<<;;9;>94449@?>:://)/47798444445<=9>=554?:9938<=8<;777)777,37;;;)994933389959173;8;<.606:;<;6;B@@AAA;=8000*//0*0/99::;;;9:8333;3338<;8887/4>//.83939/33:989//
@ATNG8:04180:04996
GATGGTAGCACGAGTCACTCATATCCAGAAGATCAGGAACTCTAGAAGAATTCAGATTTTTAACACGAGAGTAAACGTAAAAAGAAGGTTTTACAAGACTCACGTTAACAATATTGCAGCAGTACGCACACAATCGAAGCGCAGTAAGGATGGCTAGTGTAACTAGCAAGAATACCACGAAGCAAGAAAAAGAAGTACGCTATTAACTATTAACGTACCTGCCTCTTCCGAAACGAATGAGTACCTCTCAGACGCTCGTCCTACCATCGTTCCTTCTTAGTCT
+
AA:946<DCCCBCAA@CAABFCBBB@FCC?BBAB:::;?BBIECBC@CB?C@CAB???<=,=;@CCCCBB@>>?9=<@@@@A0@@;>2:::*:???ACCBBCB;;5;=@@<@CC?AABDCBCCCCCC@@@@?;>:;:=A@BAAAAA<@>A;;6;BCCBBBB@BBBBBB>9929@@9????;988<99:::(8;4<9<<====D5837?><8>9;;;;;?BCH@CCC?B?BCD=A994:?>>ACC?CCDABBBE988?888;?>><@;;;E<>;>=BC;>;;;<
@ATNG8:04181:05005
GATGGTAGCTATACGTATATCTATGTACTCATTCGTTTCGGAAGAGACAGGTACGTTAATAGTTAATAGCGTACTTCTTTTTCTTGCTTTCGTGGTATTCTTGCTAGTTACACTAGCCATCCTTACTGCGCTTCGATTGTGTGCGTACTGCTGCAATATTGTTAACGTGAGTCTTGTAAAACCTTCTTTTTACGTTTACTCTCGTGTTAAAAATCTGAATTCTTCTAGAGTTCTGATCTTCTGGTATGACTAGTGTACTACTACCATCGTTCCTTCTGAGTCT
+
A?AA?CBD>?CCC@@BFICHCGE@BACCECAA?BCCD>CD>B>BCCCBBB@BBBAA>A@CBBB?A?CCBCAABBC?????<,=?4?ABC6@BBB?BDB?BB?BBBBBC<>>???C@@<@@@=@<@>>>>AAA9>;;;:<>@A>=?>AAAAAA@?A;:;:<@@=A:>>@@@>>>>:>BBBB5?8<4::<<:*<=666)//////96694<>>?.>>>9=6@5//-/:8;===<=<<>>>><>>E=???=>>@@@@>>>AAAAA::5;???@<@<@<>>@BA=>>
@ATNG8:04135:05072
GATGGTAGTGTGTCTCTGAGAGTAGTACTCATTCGTTTCGGAAGAGACAGGTACGTTAATAGTTAATAGCGTACTTCTTTTTCTTGCTTTCGTGGTATTCTTGCTAGTTACACTAGCCATCCTTACTGCGCTTCGATTGTGTGCGTACTGCTGCAATATTGTTAACGTGAGTCTTGTAAAACCTTCTTTTTACGTTTACTCTCGTGTTAAAAATCTGAATTCTTCTAGAGTTCCTGATCTTCTGGGATGTGTGCGCAGTGCCTACCATCGTTCCTTCTGAGTCT
+
?<@B@BCFDBCBCCABADDDCBBCCCCCBBBC@BBAA<BD@D?ABBCCCB=BDDDG?C=BBBB?D?DEECBBCBB?BCCCC1BD?BBDD=BBCC@CECACC?A@@CCC@CDDDCCCC?CCC@C?GDBCBBBC@CCCC?CCCBBBBBBCCCCCABB?CBB>BB@D?BBBBCCCCC=A:9:9-9=@;99999.9CCCE=ECCCCCCHBB>BBBA2AAABC@B@BG@CBBBBBB@D?AABBCC?BBCB=E9:9BCBCCCBCCCF@BBB?BBBCD?C>BACCEBBA@@
@ATNG8:04136:05067
GATGGTAGCTCGCTGATGATATCTCCAGAAGATCAGGAACTCTAGAAGAATTCAGATTTTTAACACGAGAGTAAACGTAAAAGAAGGTTTTACAAGACTCACGTTAACAATATTGCAGCAGTACGCACACAATCGAAGCGCAGTAAGGATGGCTAGTGTAACTAGCAAGAATATCACGAAGGCAAGAAAAGAAGTACGCTATTAACTATTAACGTACCTGTCTCTTCCGAAACAATGAGTACGAGAGAGCACACGTGTCTACCATCGTTCCTTCTGAGTCT
+
/8:;=C?ABB==<<===BBCCCE;;29BC;AACDCC@D:;;AAAAD?BB?BABA@??>>=,=9===?>?BBBBC9=;;999*4;6;.555&59949;;?;?=<B@B@CCADCC=@@FDCBBCCCCCCBCCC@CCAA?CDDCCB@?=@@B;;;<BBCCBBB?CEBCAA?BD@BAABBB@@=A;:<:999:58?=ABBBBBAA@=A=A;::;?<::;AA?AAA???A;?9>??9=A<@ABBBBBC???B???AAAAA@A>;;;;5;888B?C?C<>7<<<999
@ATNG8:04137:05040
GATGGTAGTAGTACACTAGTCATACCAGAAGATCAGGAACTCTAGAAGAATTCAGATTTTTAACACGAGAGTAAACGTAAAAAGAAGGTTTTACAAGACTCACGTTAACAATATTGCAGCAGTACGCACACAATCGAAGCGCAGTAAGGATGGCTAGTGTAACTAGCAAGAATACCACGAAAGCAAGAAAAAGAAGTACGCTATTAACTATTAACTTACCTGTCTCTTCCGAAACGAATGAGTACTACTCTCAGAGACACACTACCATCGTTCCTTCTGAGTCT
+
BBBC?BBB@AACCCCDDCCCCBBCCACCC@CCCC99:;?AABBBCB?BD7:6;??::;:;);;@ABCCDBA9:9.9@;;;;9$5>7<.999&5;;5<A=CCCBCC:<:<D?CCC?BBCCBCCCCC@@@CBBB@BCBC?BBBCCBCC?C@B@@>@BBCBBBB@BBBBBB?CC?BBC?BAAAC>B@A=@AABA2B@=?>>=@A@@?<B=B?@@<@:<=78807==AAAA;?;?AA:AAA=DC@=<=B@@@?@<==BB@A>>>AAAAA<A??>>:>8=9=???@>>>
@ATNG8:04138:05032
GATGGTAGCGCGACGAGCGTAGACCCAGAAGATCAGGAACTCTAGAAGAATTCAGATTTTTAACACGAGAGTAAACGTAAAAAGAAGGTTTTTACAAGACTCACGTTAACAATATTGCAGCAGTACGCACACAATCGAAGCGCAGTAAGGATGGCTAGTGTAACTAGCAAGAATACCACGAAAGCAAGAAAAAAGAAGTACGCTATTAACTATTAACGTACCTGTCTCTTCCGAAACGAATGAGTACGTGTGCGACGTGTCTCCTACCATCGTTCCTTCTGAGTCT
+
?<<B?BECCCC@AABBCCCCCD@@@=@CC@CCED??>@@CCCBBAA>AC@C@CBCBBBBB3B@CBBAAABBCDC=@ABDDDD0DC@D5;::9*<AA>BFBCBCB;;:;@BB?@AA>@@BBDCDCCBBBBBBBA@CBBB<@@BBBBA@<@?A@@>@CCBBBBC@BBB>>@@CB?AAA=@@999+7<<8?<=>??(<=96///>=A@@<>;>AAA:>:=?CAB>AGCBBAD?@<>>=5=00,0@@@BCBBBB988>>=<<;==>@;8889<=:8>>B@C?BBB@@???
@ATNG8:04141:05068
GATGGTAGAGAGAGCTCTCTCATCGTACTCATTCGTTTCGGAAGAGACAGGTACGTTAATAGTTAATAGCGTACTTCTTTTTCTTGCTTTCGTGGTATTCTTGCTAGTTACACTAGCCATCCTTACTGCGCTTCGTTTGTGTGCGTACTGCTGCAATATTGTTAACGTGAGTCTCGTAAAACCTTCTTTTTACGTTTACTCTCGTGTTAAAAATCTGAATTCTTCTAGAGTTCCTGATCTTCTGGTATACACACTCGCTCGCTACCATCGTTCCTTCTGAGTCT
+
@ABC@CCCCCDBBDC@AACCCCDDDCCCCCBB@BCCF@FD>B?ABBBCBC?CCC@@>A?BBBB?C?AAAAAABCC>?????1?A=A77779BAD?BAC@BC;879EBB?BCCCA@=;7=@@;@:@????===;AAAC7>888>;;;@AAAA<?@@;>>>9>>:>;@@C;;;>@@@@@@AA6?8<8;ACFF.//588.8///<=7;;A8<=<=+<>>8817:>A<?>>>==><@<@=>>@@=>>><AAA>??@@@>@@@@>@@;9<=@A?@B@B?B@BDDBBBBB
@ATNG8:04142:05050
GATGGTAGTGCGGAGAGAGAGACCCAGAAGATCAGGAACTCTAGAAGAATTCAGATTTTTAACACGAGAGTAAACGTAAAAAGAAGGTTTTACAAGACTCACGTTAACAATATTGCAGCAGTACGCACACAATCGAAGCGCAGTAAGGATGGCTAGTGTAACTAGCAAGAATACCACGAAAGCAAGAAAAAGAAGTACGCTATTAACTATTAACGTACCTGTCTCTTCCGAAACGAATGAGTACATAGATATACGTATAGCTACCATCGTTCCTTCTGAGTCT
+
CCCC?CBBBECC@CBCCECCC9999;AA?BBBC>?;@>BBDDDDC?BB?C?A@@9::::):=@AGDDCCCBBA8??;;;;;';=992999&5>>9>A<BBCCBB?B@CC@CCC>A@BBCCCCCCCCBBCCC@DCAA?BBBB@@@A=BADBC?BCCBCC@@=@BCBBA?BC?BBB?BBA@@9@=>;=>===.:>:A;;;@?@==1718>>A:=:=ABCB>AAB??@@;?9?AA;@AB=AABBDBBBACCA@?BAAB==>A>>>?@<?>>>@<@=B=BAA>>;;;
@ATNG8:04151:05041
GATGGTAGCGCATATCAGCGCAGCCCAGAAGATCAGGAACTCTAGAAGAATTCAGATTTTTAACACGAGAGTAAACGTAAAAAGAAGGTTTTACAAGACTCACGTTAACAATATTGCAGCAGTACGCACACAATCGAAGCGCAGTAAGGATGGCTAGTGTAACTAGCAAGAATACCACGAAAGCAAGAAAAAGAAGTACGCTATTAACTATTAACGTACCTGTCTCTTCCGAAACGAATGAGTACAGAGAGTACGATATGTCTACCATCGTTCCTTCTGAGTCT
+
@>=C@E?@@DCCAAADDCCBBBCCC=CDG>CCCB@@=@?BBCCCCC@AA?A?BCBAABBA2A@FCCBCBDCCCB;@@99999*;A>B5;;;6;DDBCFCCDCCBC?C@BB@BBB?BBBBB@@@CCCCCCCCCACCCC=AADBCCBC?B=B9979BBCCBBD?BBCCCB>BB>BBB>@@>=>7?AA?BBBBB3BB?BAAACCCBB@B@B?AA686:@BBB@CEAA@BC@C?BCD?BCB?AAABBBAAABBBBBBBBBAAABBBABB?ABB>>;><>:==D?=888
@ATNG8:04158:05079
GATGGTAGTGATACAGATCAGACACCAGAAGATCAGGAACTCTAGAAGAATTCAGATTTTTAACACGAGAGTAAACGTAAAAAGAAGGTTTTACAAGACTCACGTTAACAATATTGCAGCAGTACGCACACAATCGAAGCGCAGTAAGGATGGCTAGTGTAACTAGCAAGAATACCACGAAAGCAAGAAAAAGAAGTACGCTATTAACTATTAACGTACCTGTCTCTTCCGAAACGAATGAGTACTGCGTCTCACTCTCGCCTACCATCGTTCCTTCTGAGTCT
+
CCCC@CBBBBCCBBBCDECBBBBCB@DCD<BBBC99;:@CCCAAAA>AA=A?CBB<<;<=.??BBBAACDAA@B;A?9::::*;B<?5;:;*:DDACCCECCCBB?B?CC?CCC?CCBBBBBCCCCCCBCBB@CDDD?BA@@@@@B>C@CAA>ABBCCCCA?AAA@@@>BB?@@@>@ABBB>BBA?AAABB3AA?B988D@@@@<?<>>BB7:7:AAAA?CCBA@CA=?=?CC>CAA>ABBFBAABBBBBAABBBBBBBDD?BBB?B???C@C>A>ACCAA999
@ATNG8:04159:05067
GATGGTAGTACATGATAGACGGACACCAGAAGATCAGGAACTCTAGAAGAATTCAGATTTTTAACACGAGAGTAAACGTAAAAGAAGGTTTTACAAGACTCACGTTAACAATATTGCAGCAGTACGCACACAATCGAAGCGCAGTAAGGATGGCTAGTGTAACTAGCAAGAATACCACGAAAGCAAGAAAAAGAAGTACGCTATTAACTATTAACGTACCTGTCTCTTCCGAAACGAATGAGTACCTCTCAGACGCTCGTCCTACCATCGTTCCTTCTGAGTCT
+
ACCC@DCBBBBCBBBCCCDCB@CBBB@CCC@IDBBBB=@=@DCDDCC@CC=?=?BBAAAAA1B?DCHCCCBBBB@;?@::;:.9@;@2;:;&9AA9ABBBCDDBB>B?CD?BBC<@ABAABBCECBBBCCEE@CCCC>BACBCBAA?A@CBB?BCCDCBA@?CCBABB?BB?BBB?BBBBB>???>?><==.<?<AABBCBBBD?B?B?BB:;7;@CCC@BCBBABB?C@CCC>CCB?BBCBBBB@BBBBBACCCB@AACC?@A>;BAA:?=??B?BBBBB???
@ATNG8:04163:05032
GATGGTAGCGCACACATAGATACATTACTCATTCGTTTCGGAAGAGACAGGTACGTTAATAGTTAATAGCGTACTTCTTTTTTCTTGCTTTCGTGGTATTCTTGCTAGTTACACTAGCCATCCTTACTGCGCTTCGATTGTGTGCGTACTGCTGCAATATTGTTAACGTGAGTCTTGTAAAACCTTCTTTTTACGTTTACTCTCGTGTTAAAAATCTGAATTCTTCTAGAGTTCCTGATCTTCTGGTATGACTAGTGTACTAATCGTTCCTTCTGAGTCT
+
:5<=9=??@BABBBBCDDBBBCCCC@CBBB;;2::55)5<7<9@?=BB@@:>=999.9.4:::5??C@@@B944:.444444#3928344/3;<<6;;9499155>===<=C@@?=@@;;?B?C@CCCAB@9969?;B@CBA@CAAA>;;9999=>:@@@;::49:>?CBBB>;?:9====0=2:4:AAAA,AA@AB;B@?>955555.5555$4<<9;7;9>=7<<6998?.909:8=;;455@=A:99?@@@BBCCCCBB?B@@@::7:?A>@A@;:;
@ATNG8:04164:05036
GATGGTAGCATCATGTATATCTCACCAGAAGATCAGGAACTCTAGAAGAATTCAGATTTTTATCACGAGAGTAAACGTAAAAAGAAGGTTTTACAAGACTCACGTTAACAATTTTGCAGCAGTACGCACACAATCGAAGCGCAGTAAGGATGGCTAGTGTAACTAGCAAGAATACCACGAAGCAAGAAAAAAGAAGTTACGCTATTAACTATTAACGTACCTGTCTCTTCCGAAACGAATGAGTACGATGAGAGAGCTCTCTCTACCATCGTTCCTTCTGAGTCT
+
:<BB?B=A@ADCB;:;CCBBBCC@A<@BB<><@@00)/4///::5<9BA>B@?>?BBAAB+88===@ABBB=AA6;7;4:::'::5:.55509@CADDCCBA@BB?B?A?;?@?3@@@A@ABAECBBBBBBB?BC@@=@AAABBBB@C=A;;9;BCCCBBC?BBBBAA=AB?A@A=A??>?BBB?CCCCCC)BB<880888==<<8=8=;<;.515;<<@?BBA895@>A>BBA9B7758BBAAAB?>999A998==989;/////59:==A>?5;586DDA=;>
@ATNG8:04164:05053
GATGGTAGCGCGACGAGCGTAGACCCAGGAAGATCAGGAACTCTAGAAGAATTCAGATTTTTAACATGAGAGTAAACGTAAAAAGAAGGTTTTACAAGACTCACGTTAACAATATTGCAGCAGTACGCACACAATCGAAGCGCAGTAAGGATGGCTAGTGTAACTAGCAAGAATACCACGAAGCAAGAAAAAGAAGTACGCTATTAACTATTAACGTACCTGTCTCTTCCGAAACGAATGAGTACCTCTCAGACGCTCGTCCTACCATCGTTCCTTCTGAGTCT
+
@<BC<BBBCB@@@AAAADABBB@@@400,/7<:=<?C?C@DCBBA8829?;>=A@@@BBBC1B?B:88C@>>=B<3;A?@@AA1>??A9???2??@=@BAB996A=4<48@<>>E6<75555775;:=989//)/7:;5?<=<///;6:468907B:<>A5868AA?>?<>@<>CA:<<=929<=47:797)5>;>99:=>>>C2605//.38.58>;;9;??A=<=>E=;660600*0>=:<>>:?>>===>>?@;;;;;:===5;;=>=9>5;497777999
@ATNG8:04165:05034
GATGGTAGTAGTACACTAGTCATACCAGAAGATCAGAACTCGTAGAAGAATCAGATTTTTAACACGAGAGTAAACGTAAAAAAGAAGGTTTTACAAGACTCACGTTAACAATATTGCAGCAGTACGCACACAATCGAAGCGCAGTAAGGATGGCTAGTGTAACTAAGCAAGAATACCACGAAAAGCCAAGAAAAAAGAAGTTACGCTATTAACTATTAACGTACCTGTCTCTTCCGAAAACGAATGAGTACTATAGACTATCTGAGACTACATCGTCCTTCTGAGTCT
+
44458>=====>>?<<<<;;><;55055:9<<;<555.555555/7279+//:88:>>>+<7999:3300//9/////////#/:5<4;;;0;;<6;55955944.4344.4885:4/////<<:<;;;;=;39://)/:///943-43944.444498//)///)/7748828;;176////&//(/3888888%76(..(.778777(.(.355052.25::5444488849-3333&333,3:9999///885522258869/////-,,----05(--5/338:
@ATNG8:04165:05053
GTTGGTAGAGTACAGTGTAGTAGACCAGAAGATCAGGAACTCTAGAAGAATTCAGATTTTTAACACGAGAGTAAACGTAAAAAGAAGGTTTTACAAGACTCACGTTAACAATATTGCAGCAGTACGCACACAATCGAAGCGCAGTAAGGATGGCTAGTGTAACTAGCAAGAATACCACGAAAGCAAGAAAAAGAAGTACGCTATTAACTATTAACGTACCTGTCTCTTCCGAAACGAATGAGTACGAGAGAGCACACGTGTCTACCATCGTTCCTTCTGAGTCT
+
:==D?BEDBBBCDCCBCCGCHCCCC?BA@?@BAA;;9<@CBCCBBB?BB>B>BB==>CBB3B?BABCCDBBCBB8A?;:9:9$5<7<.555&5<<9>CCFDCBBB?B?BB@CCC@BBAABDDCCCBCCCCBA=AAAA=AABB???C?B>BCC@BBDCCCCC?BBCCCC?BB?>>>;?BACC>:99?AAABB3<=8<:;;>ABED;?;????6;5;=AAA?CDCBCBC?B@BCK=CCB?BCBBBBBBBBBC@>BBBCCAA@@@8885;===C=A==:>???@@BA
@ATNG8:04166:05042
GATGGTAGTACATGATAGACGACACCAGAAGATCAGGAACTCATAGAAGAATTCATAGATTTTTAACACGAGAGTAAACGTTAAAAAGAAGGTTTTTACAAGACTCACGTTTAACAATATTGCAGCAGTACGCACACAATCGAAGCGCAGTAAGGATGGCTAGTGTAACTAGCAAGAATACCACGAAAGCAAGAAAAAGAAGTACGCTATTAACTATTAACGTACCTGTCTCTTCCGAAACGAATGAGTACTATGTAGAGCTCTATACTACCATCGTTCCTTCTGAGTCT
+
:::@?B@@?CDCCCBBBA@@AAAA@6;9:49@:55/47276------(-939368334888::+:9=;977/--555,5--(-555'6;38(3333$3996344<8>?9:9,517=:A==37>A?CBCBGBAA@CCCC=BBBB>BBBBAA@A;@<@@A>@BCCBAAC?CCBBAA>AC?@@<89<<??8?>>;>@AAB/<<65522799:>:>6><<=:=8=AGCC@CCC@@@C@B@CEI@DCB?CBAAAAB?==BC<::;988--------(.366=2627,22555568
@ATNG8:04168:05046
GATGGTAGGCACTGCGCACACATCCCAGAAGATCAGGAACTCTAGAAGAATTCAGATTTTTAACATCGAGAGTAAACGTAAAAAGAAGGTTTTACAAGACTCACGTTAACAATATTGCAGCAGTACGCACACAATCGAAGCGCAGTAAGGATGGCTAGTGTAACTAGCAAGAATACCACGAAAAGCAAGAAATAAGAAGTACGCTATTAACTATTAACGTACCTGTCTCTTCCGAAACAATGAGTACACACTCTCATATGACACTACCATCGTTCCTTCTGAGTCT
+
@==B@DCB@C;69BC=BBCD;99>>6>CB?ABBCAB?AGFFF;;;B@@A@A@CD<;9CCC0@=A:44=??;<<<<44339:::)9949-333&39<6BBBBB??@?=?@BB?BBC?BB@?CCCDAA@BBB;;;?BB::8:?A@AABC?C@CDD@BBBCBB?@=?EFBBC???:??=9=?9999+9:=:898-9?:?A<AA<<>>;:5?A;=:776<:??BCC@AA@?>;<1808AA;BD@???BBCCCCCBBBAA@???BBBDC:;:?ABA@@;?;=9=?<<;:::
@ATNG8:04170:05061
GATGGTAGCGCGACTAGCGTAGACCCAGAAGATCAGGAACTCTAGAAGAATTCAGATTTTTAACACGAGAGTAAACGTAAAAGAAGGTTTTACAAGACTCACGTTAACAATATTGCAGCAGTACGCACACAATCGAAGCGCAGTAAGGATGGCTAGTGTAACTAGCAAGAATACCACGAAAGCAAGAAAAAAGAAGTACGCTATTAACTATTACGTACCTGTCTCTTCTGAAACGAATGAGTACAGAGAGTACGATATGTCTACCATCGTTCCTTCTGAGTCT
+
4444.45<<@<>===CCCBBBB?@>5>:929@@@;;6;?AACBBBC@BB?C?AAA:9888(:298ABBABC?AA;>@9;;;.9@<@.99:&9<@=>CCCCD@?@@B?CC@AAA@CCCDCCCCCCCBBCCCC?BB;;7;AA<??8839;A:989C@????B@FBBBBB@AB=@A@39999:,:@@;=?????';>;>@=?>:?>9497;8<=,//=000;?B???BC?@@@AB=BCB?BBAAAABBBCCBBBB999@CAA888::4:888<7<0807::<<777
@ATNG8:04171:05056
GATGTAGAGAGACTGTAGCGCACCCAGAAGATCAGGAACTCTAGAAGAATTCAGATTTTTAACACGAGAGTAAACGTAAAAGAAGGTTTTACAAGACTCACGTTAACAATATTGCAGCAGTACGCACACAATCGAAGCGCAGTAAGGATGGCTAGTGTAACTAGCAAGAATACCACGAAAGCAAGAAAAAGAAGTACGCTATTAACTATTAACGTACCTGTCTCTTCCGAAACGAATGAGTACCTCTCAGACGCTCGTCCTACCATCGTTCCTTCTGAGTCT
+
894449::::<<><@ACCB;;;:9,5=D>A;;;;;4;;?>?AABC?BB@E>AAAACCCC3CABBB??@FDCCC;@@;;;;.5><@.555&5558;<<BBBE@C@C?@@<@A@<A??>CBCECAAAAAB@?;@???:@98:???@<@9?;:24<::855=288BB=B@BB?BBB?BBBBB>BBC?CDDDF2A>9=;;;>AA8818188;::=:>BCCD?AAACCCC@C<78927<<8=897>?A;@??@>:;;A@>>99=022505758<6<=@8>?B???B?
@ATNG8:04173:05059
GATGGTAGTATCTGTCTACGAGAGCCAGAAGATCAGGAACTCTAGACGAATTCAGATTTTTAACACGAGAGTATACGTAAAAAGAAGGTTTTACAAGACTCACGTTAACAATATTGCAGCAGTACGCACACAATCGAAGCGCAGTAAGGATGGCTAGTGTAACTAGCAAGAATACCACGAAAGCAAGAAAAAAGAAGTACGCTATTAACTATTAACGTACCTGTCTCTTCCGAAACGAATGAGTACTGTATCTATGTGTGCGCTACCATCGTTCCTTCTGAGTCT
+
///@;<@BBBCB>666>=>>CBBBB?CAB>AB@@@@<@;??BBABB???=A<@@>9:999'73<>=B=B=88BBB@A::9:9'99272777&7;<6=::@@A=;:7:8<A<:;;:>>@?BDDDBCCCCCCCB=@9;;;@;;;@?>@6:49AB:CCCD@A@A>AACCBB?BC=?>?9<:;;:5;00*000000%.:6:0//=;A<88:=AA==9<6<=BAA>BCCA@?C@C@BBB=AAA@BBBBB@@?@@BBC???@BBBBCCCBAA?CCCCA=A:?:???@====
@ATNG8:04174:05066
GATGGTAGCGCACACATAGATACAGTACTCATTCGTTTCGGAAGAGACAGGTACGTTAATAGTTAATAGCGTACTTCTTTTTCTTGCTTTCGTGGTATTCTTGCTAGTTACACTAGCCATCCTTACTGCGCTTCGATGTGTGCGTACTGCTGCAATATTGTTAACGTGAGTCTTGTAAAACCTCTTTTTACGTTTACTCTCGTGTTAAAAATCTGAATTCTTCTAGAGTTCCTGATCTTCTGGAGATATCATCAGCGAGCTACCATCGTTCCTTCTGAGTCT
+
5<==8==B?<<=?CCCHCCCEG;;:CBB<=AB@CCCC?BB@B?BBBAA;;:??>BD?B@BCB=:>:BCCCCA<<<9<A>>>+;;7;;==6:;;=166;6;>8;;;<=>9;AABBBCC@BBB@F@KGBCAA00+0@000000@A@@@CCCCBBCC@CBC@CB@B@@@A@@DGCC@@....*.*.-----$-9555)9595<<<<<<7<<<:(99:994;6<@;@AA;;;A;@;@@B?:;6::D=ECCCCCBBBCCAAA:9:BBA?A@@@A;?<?<@@AACCC?
@ATNG8:04139:05114
GATGGTAGTATCTGTCTACGAGAGCCAGAAGATCAGGAACTCTAGAAGAATTCAGATTTTTAACACGAGAGTAAACGTAAAAAGAAGGTTTTACAAGACTCACGTTAACAATATTGCAGCAGTACGCACACAATCGAAGCGCAGTAAGGATGGCTAGTGTAACTAGCAAGAATACCACGAAAGCAAGAAAAAAGAAGTACGCTATTAACTATTAACGTACCTGTCTCTTCCGAAACGAATGAGTACGTGTGACGTACGTGAGCTACCATCGTTCCTTCTGAGTCT
+
:;<A?CBBBBA@@ABCCCDCCCCBC@BBB?BB;;;@5;5:>@??=@<?=8>?@@>99:9:(89=@BBBBBB>>?5<<;;;;;*;;5:.9@@0@9;89ECBBBAAA<@<@A=ACC?BBBBDDCCCCCCBBC9949B995;AA@BA::7;>BEI@CCBCCE??=?CCA?>89929:929=889*3774377777$73/3525A??>?:=8;:>>5;6;AC@@<@:;;?BB?A?:::8:CB?BBBAABBCDCBBBBB???BABBBCCBB>AAABB?B?C?BB?A@>88
@ATNG8:04146:05098
GATGGTAGTGTGTCTCTGAGAGTAGTACTCATTCGTTTCGGAAGAGACAGGTACGTTAATAGTTAATAGCGTACTTCTTTTTCTTGCTTTCGTGGTATTCTTGCTAGTTACACTAGCCATCCTTACTGCGCTTCGATTGTGTGCGTACTGCTGCAATATTGTTAACGTGAGTCTTGTAAAACCTTCTTTTTACGTTTACTCTCGTGTTAAAATCTGAATTCTTCTAGAGTTCCTGATCTTCTGGTATGACTAGTGTACTACTACCATCGTTCCTCTGAGTCT
+
<;>>;</0////:<956<>;;;D@;;=B>BBA>ABBD=CC@D?CBACCCC?CBCCC@CACCCD?C@CB@<<///;)//777'//)445506>==:?6626<7<====@>?@A@AAAD4999243;;==C;<@=AB99.99>=:<596;?;=>><>7;;<;>>:>9;>?@9:5;@9=;;;;0949455555$55<<=06666;;<999.555&55955.57::4::::;;<;>:>><=;?055;4956669=<=<;;;;555<<>8=7777)/)//7//3;::
@ATNG8:04148:05097
GATGGTAGCGCACACATAGATACAGTACTCATTCGTTTCGGAAGAGACAGGTACGTTAATAGTTAATAGCGTACTTCTTTTTCTTGCTTTCGTGGTATTCTTGCTAGTTACACTAGCCATCCTTACTGCGCTTCGATTGTGTGCGTACTGCTGCAATATTGTTAACGTGAGTCTTGTAAAACCTTCTTTTTACGTTTACTCTCGTGTTAAAAATCTGAATTCTTCTAGAGTTCCTGATCTTCTGGATAGCGACGCGATATACTACCATCGTTCCTTCTGAGTCT
+
DCCC?CDBBDBABBCCCCCCCCBBBCCDDDBB?ABBD=BB?C@CDCCCCC@CCCCC?B?BCCC=@>@BBCFBDGF@AA@?>0>>;@AAA9@@CC@CCHAHH@=;;CBCACCCCCCCCACCC@B?CDCDCCCCACCAA>A@@ACA@@CBBBBCBBA@@@@@CC@B?AACCCCCCC@CBBBC:A>B;::999*9??BE=BBBBCHCCBB5;;;;*;@@AC?A?AC@CCBCCBB?B@CCCCCC@BBBA@AABBBBCCCCDEC::;BBC@BCDBB?B<@<@@@AABBB
@ATNG8:04149:05107
GATGGTAGATACTCGCTGATACACCCAGAAGATCAGGAACTCTAGAAGAATTCAGATTTTTAACACGAGAGTAAACGTAAAAAGAAGGTTTTACAAGACTCACGTTAACAATATTGCAGCAGTACGCACACAATCGAAGCGCAGTAAGGATGGCTAGTGTAACTAGCAAGAATACCACGAAAGCAAGAAAAAGAATTACGCTGTTAACTATTAACGTACCTGTCTCTTCCGAAACGAATGAGTACATAGATATACGTATAGCTACCATCGTTCCTTCTGAGTCT
+
:56B:CCCCDCBCBBBCCCCCCCCC=CCD=BBA@99::@CBBBBBB>AA?C@BBA?@@@?.@?ABBBBBBCCBB;A@;;;;;*;@;=4:::*9B@=@CACBCBBC@CADD@BBB@CCBBCCCCCCCCCCBBA@DBBB@CBAADEBB?B@C@A>ABBBCCCC?BCBDCC?AC?CCC?BBCBA;A994:BBBB3CE?A7;;A@@@A<A=B???<@=AA>>>:?::::>>8=:>@C8>=@<AAAAAA@@@?@@@@@>>@AA@@@<=>A=B;;;@:>:=<AACB:;;;
@ATNG8:04153:05090
GATGGTAGGTGTCTCTGAGAGTAGTACTCATTCGTTTCGGAAGAGACAGGTACGTTAATAGTTAATAGCGTACTTCTTTTTCTTGCTTTCGTGGTATTCTTGCTAGTTACACTAGCCATCCTTACTGCGCTTCGATTGTGTGCGTACTGCTGCAATATTGTTAACGTGAGTCTTGTAAAACCTTCTTTTTACGTTTACTCTCGTGTAAAATCTGAATTCTTCTAGAGTTCCTGATCTTCTGGAGATATCATCAGCGAGCTACCATCGTTCCTTCTGAGCT
+
@ADD@CBB@ABACBBBCDCECCCCCCCDDBB=BCCC=CC?B?ABBDDAA<@CAAA=A?AABB<B>AAA???AAA>?AAAA1BB>B@@@8@BBB?BBB>AB:779BDC@CABA??==7=CC9>9>??>>>@@;A@>=9>>AA>===?AAAC999?;AAA;??;?9;<<AA>>==9?AAAA5A9>9>=>>>+;;888)--3---93-////'.78==4949?5;99<;//,/176>@99-//;76669>ABAAAA@@???@@;;6;::<<7;9=166;9-//
@ATNG8:04154:05080
GATGGTAGTGTCATATGAGAGTGTGTACTCATTCGTTTCGGAAGAGACAGGTACGTTAATAGTTAATCGTACTTCTTTTTCTTGCTTTCGTGGTATTCTTGCTAGTTACACTAGCCATCCTTACTGCGCTTCGATTGTGTGCGTACTGCTGCAATATTGTTAACGTGAGTCTTGTAAAACCTTCTTTTTACGTTTACTCTCGTGTTAAAAATCTGAATTCTTCTAGAGTTCCTGATCTTCTGGGTCTCTCTCTCACGCACTACCATTCGTTCCTTCTGAGTCT
+
;6CGAEBBBBCBBBBCGAB@CBB@AABCCCBB=A?@@<@C@DACCCCBBA@CCCCCAD@@A@B@KACCDCC@@;=<>>@0@@<A;;;6;DCG@DBC@BB=??BDBB?BBBBBBBB>BBB>B>@BBBBB??;??;;7=;A>>>A@@A@=??=>A;AAA;AA;A:@@>??AA>@:@@@@@5@=B<><<<<.:@==?5<<=::;D>>=06667(8888=8=:>?=@?>>>@A=A<A@@@>>:>>==7>>>@?AAAA>>>>>?=:96033-379-3-3-3;;<666/
@ATNG8:04157:05104
GATGGTAGCACGACACGACGATGTGTACTCATTCGTTTCGGAAGAGACAGGTACGTTAATAGTTAATAGCGTACTTCTTTTTCTTGCTTTCGTGGTATTCTTGCTAGTTACACTAGCCATCCTTACTGCGCTTCGATTGTGTGCGTACTGCTGCAATATTGTTAACGTGAGTCTTGTAAAACCTTCTTTTTACGTTTACTCTCGTGTTAAAAATCTGAATTCTTCTAGAGTTCCTGATCTTCTGGACAGAGTGTGCAGATACTACCATCGTTCCTTCTGAGTCT
+
ABBE@CBBBCBBBCCCCCCABBAABBBDCDCC?CCDG=BB?B?BCCDDBB=ACCCC?C?BAAC?A?BBAABAAAA>AACCD3BA;>878.9@@@?CBA=@?0999A@@>BBBBBB;;7;>>5;7;>==A;;;9>?AA:>>?@;;<@@AAAAA==?:>@><=>:>:>@<<<>=>A;??>CC5D;@;??AAA/;6337.6-----9<9;/////'./..3.5.7:3;==<===:=8==A<<=///@9<<;@>>>@@@@@AAA@???A<@@>AA=C:A;A@?>>>AA
@ATNG8:04162:05089
GATGGTAGTATCTGTCTACGAGAGCCAGAAGATCAGGAACTCTAGACGAATTCAGATTTTTAACACGAGAGTAAACGTAAAAAGAAGGTTTTACAAGACTCACGTTAACAATATTGCAGCAGTACGCACACAATCGAAGCGCAGTAAGGATGGCTAGTGTAACTAGCAAGAATACCACGAAAGCAAGAAAAAGAAGTACGCTATTAACTATTAACGTACCTGTCTCTTCCGAAACGAATGAGTACTACTCTCAGAGACACACTACCATCGTTCCTTCTGAGTCT
+
CBBE@CBBBCCCCBBBCCCCBBCCC?CCB?BA@A:95:>CCABCCCB8879?AAA???@@2@>ABBBBB@BBBD=??:9:::);A=@5;;;*;BA?CCCCCCGCC@C?CC?CCC<AADBBBBBBCCCBBCCC@CCDC?CBBDBB??<@@DBB?BCDDCCCC?CCCBBB>BB@A@@?BCCCD>>>>?ABCA?.CC>C===BBB?;7;79<AA2827<A@@=@BAA@BC?B@BBC>BBB?BBBBCCBBABBBBBBB>>>DDDBCBA=:=?=<>88/6078989767
@ATNG8:04165:05094
GATGGTAGGAGACACGTCGCACACGTACTCATTCGTTTCGGAAGAGACAGGTACGTTAATAGTTAATAGCGTACTTCTTTTTCTTGCTTTCGTGGTATTCTTGCTAGTTACACTAGCCATCCTTACTGCGCTTCGATTGTGTGCGTACTCTGCAATATTGTTAACGTGAGTCTTGTAAAACCTTCTTTTTACGTTTACTCTCGTGTTAAAAATCTGAATTCTTCTAGAGTTCCTGATCTTCTGGGTGCGCTACAGTCTCTCTACCATGTTCCTTCTGAGTCT
+
?==D@CCC>ABBCECCC@@ACCCCCCAAACBA?BDDJ>BC@B?@@@BBBC?BB@@@;@5;8<=8@>ABBBB>>8>5?@@@@.;<147C?<BBAC?BBA>AB=A?AAAA>BACBBB>>;>AA<A9:::898==8=@BB:>=>>>A???A;;698<,//;69:6><@>>===?>>7;;BCB3@<?;??@@?/=====-88::??AABB:====+=;;;=:>=BC=B;;;AAA=B=<;;@?>5;;>>7>>;;;>>AA;;;ABBDB@A<;:;?895835.-,2,,-
@ATNG8:04166:05080
GATGGTAGACACGTGTGCTCTCTCGTACTCATTCGTTTCGGAAGAGACAGGTACGTTAATAGTTAATAGCGTACTTCTTTTTCTTGCTTTCGTGGTATTCTTGCTAGTTACACTAGCCATCCTTACTGCGCTTCGATTGTGTGCGTACTGCTGCAATATTGTTAACGTGAGTCTTGTAAAACCTTCTTTTTACGTTTACTCTCGTGTTAAAATCTGAATTCTTCTAGAGTTCCTGATCTTCTGGGATGTGTGCGCAGTGCCTACCCATCGTTCCTTCTGAGTCT
+
8<<B@DCCCCCCCCBABCBDDDDCDBBBCCBB@BBDD>CD@D?BBBBBBB@BBBBB>B????B>A>BCDBBABCC?;>???,<@:@89:(3>>A>BBC?CB>>>?CBB?BBBA@A==9==>;>>DA>=>ACD9>@;;4<<>999<?AA@@@>>>?;?<<9=@<@<??DB>>>;;5;?>>>3>:=:8////(/<---)--3---998</867'288886:28505<;;7798<4<=B???776<@6@///733///===:=8=898-9>=<<6:6:,//777@B7
@ATNG8:04167:05080
GATGGTAGCACACGGATCTCATCGTACTCATTCGTTTCGGAAGAGACAGGTACGTTAATAGTTAATAGCGTACTTCTTTTTCTTGCTTTCGTGGTATTCTTGCTAGTTACACTAGCCATCCTTACTGCGCTTCGATTGTGTGCGTACTGCTGCAATATTGTTAACGTGAGTCTTGTAAAACCTTCTTTTTACGTTTACTCTCGTGTTAAAAATCTGAATTCTTCTAGAGTTCCTGATCTTCTGGCGCGTATGTATGTCGCCTACCATCGTTCCTTCTGAGTCT
+
BBBB@DBCBCCBBBACCCCBCCCBCCCCBCD@CCCD>CC?B>BBBBCCC@DDCCC?C?BCBC?C@CAAABCCBA<BACCC1?@?B>>=:>ABC?A@C@DB788@A9959AABBBBB=AB?=C=AAA?;;;;7;=@@<@?@A:::>@>=>@===>7;;@<>><><>>>@@BA@@<;;;ED5@;@;??BAB/AA;;90666///<::>:>>?>/>??@B=B<>=:====>>@=B>A@@@@@<@@@=AAAA==>>>@???===///=9667==9@<A=?<;;>@@@
@ATNG8:04169:05116
GATGGTAGGCGTGTGAGAGTCTGCCCAGAAGATCAGGAACTCTAGAAGAATTCAGATTTTTAACACGAGAGTAAACGTAAAAGAAGGTTTTACAAGACTCACGTTAACAATATTGCAGCAGTACGCACACAATCGAAGCGCAGTAAGGATGGCTAGTGTAACTAGCAAGAATACCACGAAAGCAAGAAAAAGAAGTACGCTATTAACTATTAACGTACCTGTCTCTTCCGAAACGAATGAGTACCTCTCAGACGCTCGTCCTACCATCGTTCCTTCTGAGTCT
+
A<@B?BCC@B@@@<<BBBBCCBBB?>DBB?BCCCBB?B<:;9@A@A<AB6:8:CCCCCEC2B>AABBBCDBBBB;@@::::+8;5;5;;;0<@@>A==>@A===1817<6=<=078=<=888===?>>>::7;DBB=>==>:::=;?;?AB?BBABDAAA;A?>?CC@BB?ABC@CABBC>:8;>?????/==8;;;>>>?@@<@=@>67+/)/<9:>;?=>=>>>=A<@@A:@BB=??BBBBB@B@@@A@@@??>>>AA=BAA<AAC>>;>=<7<<::;@??
@ATNG8:04171:05089
GATGGTAGTATATCGCGTCGCTATCCAGAAGATCAGGAACTCTAGAAGAATTCAGATTTTTAACACGAGAGTAAACGTAAAAAGAAGGTTTTACAAGACTCACGTTAAAATATTGCAGCAGTACGCACACAATCGAAGCGCAGTAAGGATGGCTAGTGTAACTAGCAAGAATACCACGAAAGCAAGAAAAAGAAGTACGCTATTAACTATTAACGTACCTGTCTCTTCCGAAACGAATGAGTACACATCGTCGTGTCGTGCTACCATCGTTCCTTCTGAGTCT
+
8:>B@BBCBBCCDBBCCBBCBEECB?BCC@CCBBCC@CACCDDDCC@CB?B?CBCBBCCC2C?ABABCBAA?>;6;<::;;;':><<2959&5<=9@CCCFCCCC?CCD9CAA?CCCCCCCCBCDCCBAAC?CDCC<??BB>>?B>B?B@@>ACBBBABD?CAABDB@BB=>>>9>>AA?;??????BCA/@A<A888AAA=>:>7;;??<><>BB??=?BBBBBB?A?AAA:ABB?BBBBBBBBACAABAB???BAB???BBB?BBABC=?>;>AAAA?@@@
@ATNG8:04174:05095
GATGGTAGATACTGCGCTGATACACCCATAAGATCAGGAACTCTAGAAGATTCAGATTTTTAACACGAGAGTAAACGTAAAAAGAAGGTTTTACAAGACTCACGTTAACAATATTGCAGCAGTACGCACACAATCGAAGCGCAGTAAGGATGGCTAGTGTAACTAGCAAGAAATACCACGAAAAGCAAGAAAAAGAAGTACGACTATTAACTATTAACGTCCTGTCTCTTCCGAAACGATGAGTACTACTCTCATAGACACACTACCATCGTTCCTTCTGAGTCT
+
@:;A066<<@<B565;666=BBBBBD@@<;;>>==44.4.3;?<<;>6///(/9888999)728:888;99333(38:9;:9$55.57>?@2@@@466665<<:>;97:>9>??59:A@BBBBBDBBBF;;;7::@A=@@?>>:0/)/)/9:058>>>BBB>B==<<=<88829?<8<=7555'552+2;===*97255-----779)/(.3//(/3853538<:::9=49044=4<554=;=;>377?;=>@@??>>=000///;688;<;7=8=7:::88889
@ATNG8:04176:05095
GATGTAGGTGCACATGAGTGTATCCAGAAGATCAGGACTCTAGAAGAATTCAGATTTTTAACACGAGAGTAAACGTAAAAAGAAGGTTTTACAATACTCACGTTAACTATATTGCAGCAGTACGCACACAATCGAAGCGCAGTAAGGATGGCTAGTGTAACTAGCAAGAATACCACGAAAGCAAGAAAAAGAAGTACGCTATTAACTATTAACGTACCTGTCTCTTCCGAAACGAATGAGTACGTGTGCGACGTGTCTCCTACCATCGTTCCTTCTGAGTCT
+
<BAA=>>8=;?@;><>ADBBC@;;6;CB@CCCCCD?BCBBBBBC?BB?B<?@B@@@@@1@@FDBBCCCDEDC>@AABBBB,AB5;5;@@3@CC@@A@CCCC??>?@BBBBBB????>?@???CBBBBBBC?@A==9=999A?>>;B?B@B<===??@@@=B?@;;;;?B:===<=>=AA7=8818<<<=+9<7;///==A??<?=@@@B7;7;>CFC@CCB@@AB<@<@AA;AAA?:;:BCCBBA@ABB???BCCAAAA;??B@BCECC@C@B?ABB@@;;:
@ATNG8:04178:05102
GATGGTAGGAGACACGTCGCACACGTACTCATTCGTTTCGGAAGAGACAGGTACGTTAATAGTTAATAGCGTACTTCTTTTTCTTGCTTTCGTGGTATTCTTGCTAGTTACACTAGCCATCCTTACTGCGCTTCGATTGTGTGCGTACTGCTGCAATATTGTTAACGTGAGTCTTGTAAAACCTTCTTTTTACGTTTACTCTCGTGTTAAAAATCTGAATTCTTCTAGAGTTCCTGATCTTCTGGTGAGATATGCATGATGCTACCATCGTTCCTTCTGAGTCT
+
89;B<>CCABBCAC@CEAAABCDCDBBCBACB=BBBB;AA@C@DBBBBBB@BBBCC<?=?AAA@C?BBAABAABC@BBBBB3BB<??CB>BBED989B?BA?A@AB@@=???BC>?D<A@@:=:>AAAA?@@<BA@@;>>A@>>>???@@A>>=>5:;;6:D<A=A?>==A;;;;>>?AA5A:=:==<<<+<;---)--6---7<:=:=EDD/==>BD=B:>=;>>>>>??=B=@@??@?7::;=>>>@>>>A@???A???A===16///<59597<6;;???A
@ATNG8:04180:05119
GATGGTAGTGCGTGAGAGAGAGACCCAGAAGATCAGGAACTCTAGAAGAATTCAGATTTTTAACACGAGAGTAAACGTAAAAGAAGGTTTACAAGACTCACGTTAACAATATTGCAGCAGTACGCACACAATCGAAGCGCAGTAAGGATGGCTAGTGTAACTAGCAAGAATACCACGAAAGCAAGAAAAAGAAGTACGCTATTAACTATTAACGTACCTGTCTCTTCCGAAACGAATGAGTACACATCGTCGTGTCGTGCTACCATCGTTCCTTCTGAGTCT
+
<<;9:>=ABFC;;9BCDBB;<;BBB=BBC@BBCC@??A@BBBDBBB=@@?C?A:9:9777$36>;?@>>ABBB@99=:;;<.4?7?.95)555.6669A=@9:49.9929??;@CCCCCABBCCCCEBBB?@@@B=@@ACA@?A@B@C@@=@BABBCCC@CCB;;;@CE>AAA>ABABD>>>>:@@>>@.?@;@B>::A:;;8=5;:=<8=:==BBB?CBBBBAA>A=AAB;AAA?CBBCBBBBAACGEC@@?A@@AA@@@BB?AAABB?B@E@CCABA===
@ATNG8:04181:05087
GATGGTAGTGCGTGAGAGAGAGACCCAGAAGATCAGGAACTCTAGAAGAATTCAGATTTTTAACACGAGAGTAAACGTAAAAAGAAGGTTTTACAAGACTCACGTTAACAATATTGCAGCAGTACGCACACAATCGAAGCGCAGTAAGGATGGCTAGTGTAACTAGCAAGAATACCACGAAAGCAAGAAAAAGAAGTACGCTATAACTATTAACGTACCTGTCTCTTCCGAAACGAATGAGTACGAGAGAGCACACGTGTCTACCATCGTTCCTTCTGAGTCT
+
:6=C<CDCBA=;565;==>BCB;:;,:;9.5@A@B@<@-//88:AC>AA<?<?@@@BB==+=8>?444;;;AA@9;;;;;;;';?<@4:::&5@<<@B@BBA@@A=A>@@=@BB6:;9?BDBB:;9?>@@@@;BB@@<?@????<?5;6:>;7<;:::<<<7<A=;;?><;9??<8<=777)7783<<>>?1=><=///778//.05...4<3=<BBB<??;983=0405;?9???<898@>>>?88<:::@B=AA77355555/5887:5:*/*/6688755
@ATNG8:04183:05109
GATGGTAGGAGACACGTCGCACACGTACTCATTCGTTTCGGAAGAGACAGGTACGTTAATAGTTAATAGCGTACTTCTTTTTCTTGCTTTCGTGGTATTCTTGCTAGTTACACTAGCCATCCTTACTGCGCTTCGATTGTGTGCGTACTGCTGCAATATTGTTAACGTGAGTCTTGTAAAACCTTCTTTTTACGTTTACTCTCGTGTTAAAAATCTGAATTCTTCTAGAGTTCCTGATCTTCTGGGTCTACGCTCGTCGCGCTACATCGTTTCCCTTTCTGAGCT
+
ABBC@CBB::66<@<<ACBCBB::;BDDDEAA?ACBF<@@@D?CAABDCC?AACBB?B?BBBB@B@BCBBBBBBB?ACCCC2BB?B>>>:?BBC>BBC>BB:>=BBBB?BBBBB==;<==><@;@??AA55559=;?499<?678AAAAADA====>>>;@@=A:>>=>>@@<>:>>>@A3?<?<?AAAA/;;;;;.7-----977:1////'.//.926.586@??=888=C;A>??AD7;;AD;CAAAAAAA===A???===CDA=888*8:*88*8=<9--,
@ATNG8:04183:05119
GATGGTAGAGTATCATGTGTATCTCCAGAAGATCAGGAACTCTAGAAGAATTCAGATTTTTAACACGAGAGTAAACGTAAAAGAAGGTTTTACAAGACTCACGTTAACAATATTGCAGCAGTACGCACACAATCGAAGCGCAGTAAGGATGGCTAGTGTAACTAGCAAGAATACCACGAAAGCAAGAAAAAGAAGTACGCTATTAACTATTAACGTACCTGTCTCTTCCGAAACGAATGAGTACACACTCTCATATGACACTACCATCGTTCCTTCTGAGTCT
+
ABBC?BBBCCCCABBCGCCCCBBCC@CBB?BBDD9989?BBDCCCC@DD=B@BA@99999*;@DDGCCCCC999/;?::;:.:A=C4;;;&9<B?CBBBCAABD?B>@@>BBB=A?BBCCCCCCCBBBBBC?CDCC>BBBBCCBB?B?B@?<?BBBBCCC?CAAAAA?BB?@@@=@BCCB9AAA>ABCCA1AB>BAA@BBAAA786:AAA7:7:ABBB?BBAAA@@<@=@CD>CBA?ACCCDAAAAABACCBBB@BBCCCCCBB?BBBBC?C=@?@BDABAAA
@ATNG8:04187:04496
GATGGTAGTGTCATATGAGAGTGTGTACTCATTCGTTTCGGAAGAGACAGGTACGTTAATAGTTAATAGCGTACTTCTTTTTCTTGCTTTCGTGGTATTCTTGCTAGTTACACTAGCCATCCTTACTGCGCTTCGATTGTGTGCGTACTGCTGCAATATTGTTAACGTGAGTCTTGTAAAACCTTCTTTTTACGTTTACTCTCGTGTTAAAAATCTGAATTCTTCTAGAGTTCCTGATCTTCTGGGATGTGTGCGCAGTGCCTACCATCGTTCCTTCTGAGTCT
+
;9BC@DDBBBBCCCCCCCCCCCCBBBCEBBAA>ABDE>CC?B>BCCCCCC@BBBBB?B@CCCC?B?BCCGBBAB@<99999'9?;ABBB=BCCD@CDDACC9;:BCCC@CDECCCDD@CCC?B?CCCCCCAA<@BCF@DBBBCCBCCDCCCCCCD?AAA@DD?B?BCBBBBCCD@AAADE9D<>:=====,>@ABD=@@CBCCFCBB5;;;;*;ABBC@C@BC@CCCBAAC@C@BBCCCC?CDDD>C::9BBBBCCDDDCC?BBBACCC@A?AACAICCCCCAA
@ATNG8:04189:04493
GATGGTAGCATCATGCATATCTCACCAGAAGATCAGGAACTCTAGAAGAATTCAGATTTTTAACACGAGAGTAAACGTAAAAAGAAGGTTTTACAAGACTCACGTTAACAATATTGCAGCAGTACGCACACAATCGAAGCGCAGTAAGGATGGCTAGTGTAACTAGCAAGAATACCACGAAAGCAAGAAAAAGAAGTACGCTATTAACTATTAACGTACCTGTCTCTTCCGAAACGAATGAGTACGATGAGAGAGCTCTCTCTACCATCGTTCCTTCTGAGTCT
+
BDCC@CCCCCDCCBBBCBBBBDDCD?BBC?BBBBBB?B@CCBBBBB?BC?C@BBAAAAAA1A?BBCBBBCBBBC9??9;;;;*;B>B<@@B7ACC@GCCCDDCCB?C@CC?CCC?BBBBBACCCGB@CDBBB?CBBB?BBBBBBAA?C?CBB?BBBCCCBB?ACBBBC=BB?CBB?BCCCD>AAB?BBBBB3CC@BAAAB@@AA<A;@@@C;?<>>BBB@CCBBAAA?A?BCC>CCC=AACCAAAAD>>>ABBBB>>>>>@9::>9@@@?B>A>A?A>B>@@@>
@ATNG8:04189:04526
GATGGTAGCGCATATCAGCGCAGCCCAGAAGATCAGGAACTCTAGAAGAATTCAGATTTTTAACACGAGAGTAAACGTAAAAAGAAGGTTTTACAAGACTCACGTTAACAATATTGCAGCAGTACGCACACAATCGAAGCGCAGTAAGGATGGCTAGTGTAACTAGCAAGAATACCACGAAAGCAAGAAAAAGAAGTACGCTATTAACTATTAACGTACCTGTCTCTTCCGAAACGAATGAGTACGATGAGATCTCGTGTGCTACCATCGTTCCTTCTGAGTCT
+
CA@A?B@A@BBBCCCCCDABBBBBB>BCC@CBBBBA?A@CCCBBBC@BB?B???A;;;;;*;>BCCCCDCCCED=BA@@?>@0@A>C<@AA9ACDGLBBBCBB@@=@@BB@BCC@BBB?@@CBCCCCCDCCC?A@@@<@AAABB@@>A@CCC@CDBBCCBB@BCCDDC?AA>AAC?CABBE=AAA=@BBBB1BC@BBAACBBAA<??AD@@7;7;=BCC@EC@@@@@;?>@@@9@@?<?BCCCDBBBB>>?AABBBBBBBB>>@@<@@==A>A;?;???::;:;
@ATNG8:04194:04512
GATGGTAGCGCACACATAGATACAGTACTCATTCGTTTCGGAAGAGACAGGTACGTTAATAGTTAATAGCGTACTTCTTTTTCTTTGCTTTCGTGGTATTCTTGCTAGTTACACTAGCCATCCTTACTGCGCTTCGATTGTGTGCGTACTGCTGCAATATTGTTAACGTGAGTCTTGTAAAACCTTCTTTTTACGTTTACTCTCGTGTTAAAAATCTGAATTCTTCTAGAGTTCCTGATCTTCTGGGTCTCTCTCTCACGCACTACCATCGTTCCTTCTGAGTCT
+
>==D?CCCCCCBBBBBCCCCCCBDDCBAAB;;4;@AA:@B@CACCECCCD@BBBBC?B?B@@@=B@BBBBA;;:;6:?A@B,:::,9<=:1>>@C=BBB?BE?:;;CBB@CCCBBBCC@CCC?C?DCBBBBA@<@AAA=BBCCBBCCDBBBDCDCC?CAB?BB@D>AABBCCBBE@D@@BB7@>A=;;;;;*;@@@A;A@A@BB::9=29999$9;;@@=A@CC@@A@;;:B?B=BCCBBB>A;;;8;CCCCBDCGCCCBACCDCC@BBBCC@D?B@CBBBBBCB
@ATNG8:04199:04508
GATGGTAGTGCGTGAGAGAGAGACCCAGAAGATCAGGAACTCTAGAAGAATTCAGATTTTTAACACGAGAGTAAACGTAAAAAGAAGGTTTTACAAGACTCACGTTAACAATATTGCAGCAGTACGCACACAATCGAAGCGCAGTAAGGATGGCTAGTGTAACTAGCAAGAATACCACGAAAGCAAGAAAAAGAAGTACGCTATTAACTATTAACGTACCTGTCTCTTCCGAAACGAATGAGTACTATAGACTATCTGAGACTACCATCGTTCCTTCTGAGTCT
+
:=BD@CCBCCCDDECBCCCCCCBAA=BCBGECCB9;:;@@@A@@@;6=?4:59AABBDDD1937=;00/:7::;5:@BADGE5@A?@@CLI;CCD?CGDGFCCBB@BACC@CCD?BBCBBBBBCCCCCCCDC@CBBB?AAAABBBB?B?C@@>ACAAACCC?BCCAA@?CC?CBB?CBBBC@BBB?AABBB2BC?BBC::;AAA=A7<;A@7:7:<AAA?BBBBBCC?B?AAA<BBE?ABCCCA@@CCCBBB?@?AAACCCBBBB?BBBBB?B?C?BDDBA?@?
@ATNG8:04199:04511
GATGGTAGCATCATGCATATCTCACCAGAAGATCAGGAACTCTAGAAGAATTCAGATTTTTAACACGAGAGTAAACGTAAAAAGAAGGTTTTACAAGACTCACGTAACAATATTGCAGCAGTACGCACACAATCGAAGCGCAGTAAGGATGGCTAGTGTAACTAGCAAGAATACCACGAAAGCAAGAAAAAGAAGTACGCTATTAACTATTAACGTACCTGTCTCTTCCGAAACGAATGAGTACTATGTAGAGCTCTATACTACCATCGTTCCTTCTGAGTCT
+
@@BB@BBBBABBC:=;HBBBBEDCC>CCC@CCCBBB@B@CCBAAAC?BA?B?BA?8:::9$76>A=AAABCBBA;@?:;;;;*;A>A?CCC;DCC@CDDCCBBA@AADD?BBD@BCBBBCCCDCCCBCDDD@BBBB>ABBBBBBB=A?A;;8;BAAACCB?BBBBBB?BB@BCC?BAACC>CBB?BBBBB1BB@CCBBA??@A=A9<=AA<A;AABBB@BBBBAAA?B?BCE>BCC?AAACCCCCBBBABBCC?===:;;===?;?@>>>;>:>8<=>===>;
@ATNG8:04206:04505
GATGCTCTGCTCTGACTCTCGTACTCATTCGTTTCGGAAGAGACAGGTACGTTAATAGTTAATAGCGTACTTCTTTTTCTTTGCTTTCGTGGTATTCTTGCTAGTTACACTAGCCATCCTTACTGCGCTTCGATTGTGTGCGTACTGCTGCAATATTGTTAACGTGAGATCTTGTAAAAACCTTCTTTTTACGTTTTACTCTCGTGTTAAAAATCTGAATTCTTCTAGAGTTCCTGATCTTCTGGGCAGACTCTCACACGCCTACCATCGTTCCTTCTGAGTCT
+
@?:AAAAA@A<:>9>B@996@<<@<:9909=:;155058<:;;=@<47>9//)/4::;=;@BB;9:99955.4;;;;(444)48<<4;<995;//)//)//9:<<8<<<==<992///*0)0=<;@B?@;@@00*0<<<@@@@@::9?@?AA<A?>45:=@=@@>=555555.555999(949.55;;;$5/////&//9;955555.5555$4;;<<9<8=<8<:99445059>>>>?>7::;90555>=@>??999?BC?CCC@=BBBC?C?B@BBCDB@::
@ATNG8:04206:04516
GATGGTAGGCGAGAGTGAGACGCAGTACTCATTCGTTTCGGAAGAGACAGGTACGTTAATAGTTAATAGCGTACTTCTTTTTCTTGCTTTCGTGGTATTCTTGCTAGTTACACTAGCCATCCTTACTGCGCTTCGATTGTGTGCGTACTGCTGCAATATTGTTAACGTGAGTCTTGTAAAACCTTCTTTTTACGTTTACTCTCGTGTAAAAATCTGAATTCTTCTAGAGTTCCTGATCTTCTGGATATGAGTGACTCGTGCTACCATCGTTCCTTCTGAGTCT
+
;6CC@CBC?BBACCCDCBBBCBBCCCCDDDBB?BCCC>AA?A@BBABDFD?BAAAA>B?BAAA?A>BBAAAABCC?<<<<<1;@;@888.9AAB@BAC@CC587?BBB?BCCCAA??;>>>9=;AAAAA;<<;?@@A;@>>@::;AA@@>AA@@@:???;>>9@;>>><<>AAA=B====5=<A=@@AAA/@>==>06/////93-//888+7355;6;38=5:>>;;:=;@=???@@@7;;B=??>>>>>>AA@@@A@;:;@D=???AA<?;><>BBA::::
@ATNG8:04210:04514
GATGGTAGCTCGCTGATGATATCTCCAGAAGATCAGGAACTCTAGAAGAATTCAGATTTTTAACACGAGAGTAAACGTAAAAAGAAGGTTTTACAAGACTCACGTTAACAATATTGCAGCAGTACGCACACAATCGAAGCGCAGTAAGGATGGCTAGTGTAACTAGCAAGAATACCACGAAAGCAAGAAAAAGAAGTACGCTATTAACTATTAACGTACCTGTCTCTTCCGAAACGAATGAGTACATAGATATACGTATAGCTACCATCGTTCCTTCTGAGTCT
+
8:=B?BB@@:>@;;::CBBBBCCGC?BBB@BABCCC?B?BBBBBBB>BB?B>BBA@C?AC2C?AAAADBBBBCC=CAABDDD1B@=?4;;;.<CC?DCCCCCFCE@B?BC@CBA?ABBBCCCBBECCCCBBA@CCBB?BBBBBBBA=A=B9:9:BBBDCDD?ADBBBB?BB>BBB?BBABA<99:?BCCCC3BB@@;;9<=>::7:<@@BA<?<?@AAA?CB@??BA>A?AAA<AAA@BBBBCCAAABBBBB@@@@>>=>>@@@@=AA@>><A=A<AAB>>;;;
@ATNG8:04210:04522
GATGGTAGACATATCGTACTCTCTGTACTCATTCGTTTCGGAAGAGACAGGTACGTTAATAGTTAATAGCGTACTTCTTTTTCTTGCTTTCGTGGTATTCTTGCTAGTTACACTAGCCATCCTTACTGCGCTTCGATTGTGTGCGTACTGCTGCAATATTGTTAACGTGAGTCTTGTAAACCTTCTTTTTACGTTTACTCTCGTGTTAAAAATCTGAATTCTTCTAGAGTTCCTGACTTCTGGGGTCTGATCTGTATCACTACCATCGTTCCTTCTGAGTCT
+
BBBC@DCBABBCCCCCCCCCCCCBBBBABB;:9;A@A<BB?C?BBDDBBB>BBCBC?C>AABC?C?BBABDCCBB=AAA@A2@?;9656'6?@A?BCC?BB598@>;;7;@@?>?>>9>;;7;;AA><>@@A;??>>:?>==88:@@=<=>:;:@<>>><@@=D;<<<ABBA??<???A9A<@:8////(/<---)------253:/5555(59977376;;3<;;;=>>=B:::://,/;;;;/9;;998;/./;;@=>B;;7;@@>?<A=A7;;<=;666
@ATNG8:04211:04484
GATGGTAGCGCGACGAGCGTAGACCCAGAAGATCAGGAACTCTAGAAGAATTCAGATTTTTAACACGAGAGTAAACGTAAAAAGAAGGTTTTACAAGACTCACGTTAACAATATTGCAGCAGTACGCACACAATCGAAGCGCAGTAAGGATGGCTAGCGTAACTAGCAAGAATACCACGAAAGCAAGAAAAAGAAGTACGCTATTAACTATTAACGTACCTGTCTCTTCCGAAACGAATGAGTACTATGTAGAGCTCTATACTACCATCGTTCCTTCTGAGTCT
+
ABBC@CCCCCBBBCCCCCCDDCCCC>CCD?BCBB??<??BBCBBBB?BB?B>BBBBBBBB3B?CCBBBCCB>>>8>?9;;;;.;E>C5;;;6;CC@CCBCCCCCC@B@BC?BDD?BB@@BCCDBB@DDCCAA?BCBB@BBBABB??<@@BDD@CCAAABBC?BBBBBB?BB?@AA;?????8?@@=ACFDD2CA=@877ABBCA:>:>@AA7;7:AAAA?BAAAAAB?B?BCD>BBA?AAACBBBBAABB@@@@>>>>===@@@A<A?@?A<><>;@?====>>
@ATNG8:04214:04496
GATGGTAGGCGTGTGAGAGTCTGCCCAGAAGATCAGGAACTCTAGAAGAATTCAGATTTTTAACACGAGAGTAAACGTAAAAAGAAGGTTTTACAAGACTCACGTTAACAATATTGCAGCAGTACGCACACAATCGAAGCGCAGTAAGGATGGCTAGTGTAACTAGCAAGAATACCACGAAAAGCAAGAAAAAGAAGTACGCTATTAACTATTAACGTACCTGTCTCTTCCGAAACGAATGAGTACAGAGAGTACGATATGTCTACCATCGTTCCTTCTGAGTCT
+
A@BB@CDD?BBCCCCBCCCB99;BA7AGD@CCCC@@>@@BBCCCCC@CC=B?CCC?>>>>1>@CB@?CCAA?AA;AAAABBB1BB;?7<;<1<BB?BB@BBB>==:=9>?;>==<=>>>>>>=>=>>@@@AA;AA>>9>>>A@@><7<;AAA>AA>A@@AA;A>=>BB?@?<?CC;>=7777+8::4;AAAA/==:=>>>AAA>>:=8<<;<6<6<><<<:===><==<?<@@@:@BB@AAABBBBA>>>@@@@A>?>AAA??>>><???@@<@;A7=;><A@><
@ATNG8:04214:04510
GATGGTAGCTCTGCTCTGACTCTCGTACTCATTCGTTTCGGAAGAGACAGGTACGTTAATAGTTAATAGCGTACTTCTTTTTCTTGCTTTCGTGGTATTCTTGCTAGTTACACTAGCCATCCTTACTGCGCTTCGATTGTGTGCGTACTGCTGCAATATTGTTAACGTGAGTCTTGTAAAACCTTCTTTTTACGTTTACTCTCGTGTTAAAATCTGAATTCTTCTAGAGTTCCTGATCTTCTGGTGTCGTCTATCATGTACTACCATCGTTCCTTCTGAGTCTATCACCTGACTGCC
+
7///5;8::55;;:;A=ABA@======<<55558::;3<<=A?BC@AA<<76669;6;7;;>@:B969B<566=?:>????+==8<;<<4::;;8<<>8<<05544972799/0/<<:<<>:?:??>>@;;;:;;;>:;@;;@<9///////7//)///3;<7<7;;<;566=<7<5555&5.5.55555$55555)55559;9555.444&4495506:><5;6654<;.405:9;:=054<9;;9<97///777998//---(---6606197<==>>=::89/--(----6550
@ATNG8:04214:04521
GATGGTAGCATCATGCATATCTCACCAGAAGATCAGGAACTCTAGAAGAATTCAGATTTTTAACACGAGAGTAAAGTAAAAAGAAGGTTTTACAAGACTCACGTTAACAATATTGCAGCAGTACGCACACAATCGAAGCGCAGTAAGGATGGCTAGTGTAACTAGCAAGAATACCACGAAAAGCAAGAAAAAGAAGTACGCTATTAACTATTAACGTACCTGTCTCTTCCGAAACGAATGAGTCCTCTCAGACGCTCGTCCTACCATCGTTCCTTCTGAGTCT
+
BBBC?CAB@BBBCBBBCCCCDDDBB?BDC@CCCBAA?A?BBCAAAC?AB=A>BBCBBBBB3B?BBBCCCBBAAA<?BBCBB3BE?B8@@@8A@C=AAAD==>=>:==BB;>>A<>>8:8AAAA>>?AAA@@;@>==:<>@?>@>=7<=A6557AA@@@@><>><=>>=?>;?AA<><5667(88805AA=A.67,5;88CBBBA<A<>??A<A=@>>>>9>>>????;A=@??7<<A<99:>>>:>?@CCA==?=C>>>>:>==:?9<<>;?<A<AAAB@>>>
@ATNG8:04221:04515
GATGGTAGCTCTGCTCTGACTCTCGTACTCATTCGTTTCGGAAGAGACAGGTACGTTAATAGTTAATAGCGATAACTTCTTTTTCTTGCTTTCGTGGTGTTCTTGCTAGTTACACTAGCCATCCTTACTGCGCTTCGATTGTGTGCGTACTGCTGCAATATTGTTAACGTGAGTCTTGTAAAACCTTCTTTTTACGTTTACTCTCGTGTTAAAAATCTGAATTCTTCTAGAGTTCCTGATCTTCTGGGCTGCGCTGATATGCGCTCCATCGTTCCTTCTGAGTCT
+
>BBB@CC@@@;;B<<9969?ABAAAEEDBBBA>@;55/5<:=9=<555969>>>=@:?:>?;;7;7;<;:.---(--(-----$//)48990999:7<=@:>?255<<?A9:;BAA@A@<???;=8?@95:954.4;<=8=<=<9555<99:;559<7>>?<>>:?:?AA@A=@>C>BB@@B7@;@959999$9;<<B6B996@=>5555::::):==;@>@@CC@DAA000@;@=C@A;;;5;9AA8@AA?99955559;;;;;?7;;=;;5:7:3555::::=
@ATNG8:04224:04487
GATTAGTCTCAGATAGTCTATAGTACTCATCGTTTCGGAAGAGACAGGTACGTTTAATAGTTAATAGACGTAACTTCTTTTTCTTTGCTTTCGTGGTATTTCTTGCTTAGTTACACTAGCCATCCTTACTGCGCTTCGATTGTGATGCGTACTTGCTGCAATATTGTTAACGTGAGTCTTAAAAACCTTCTTTTTAACGTTTAACTCTCGTGTTAAAAATCTGTAATTCTTCTAGAGTTCCTGAATCTTCTGGTCTACTACACTGTACTCTACCATCGTTCCTTCTGAGTCT
+
<<A>@B@@@B@@BAA;;<<<5/////7774549>4;:7:95555555./99///)/)////7@:>>666===9;:599:::'444)449<245595:555)5/)///)/:;2/549:9993944.4.59999:44.4:77177/////--///)/::99;+/555:87<6999566;;;:>>>>+<8:499<<:*:7///:)/)/7777998739999$//////)45:<0566=<<<7<.445.555.444.44999;<==>655>:555:<4:7888(/(/066677777
@ATNG8:04224:04518
GATGGTAGCTCGCTGATGATATCTCCAGAAGATCAGGAACTCTAGAAGAAATTTCAGATTTTTAACACGAGAGTAAACGTAAAAAGAAGGTTTTACAAGACTCACGTTAACAATATTGCAGCAGTACGCACACAATCGAAGCGCAGTAAGGATGGCTAGTGTAACTAGCAAGAATACCACGAAAGCAAGAAAAGAAGTACTCTATTAACTATTAACGTACCTGTCTCTTCCGAAACGAATGAGTACTACTCTCAGAGACACACTACCATCGTTCCTTCTGAGTCT
+
>;;;5499<?955565;@@BCIBAA@CGC@D@BA;:495::<@@<=1737(73(333999;;)94988888::??C>776<>>>*5925.555&5<<9=<;;<<=AB@D@A@=@AB>AABABBCCGCCCCCBCC@A:;;<@A@@:::B?B?C;;::AABBBAA>BBDBBA@CC????799AAA9@?=9===?5?B?AA@@@@==>;>;>??@=B<?=<<;6<888:::4:368818//*/88;=@@@@?@=>=@@@@AAAAA@@@@:@9<;;6;4:5;ACA@@?A
@ATNG8:04228:04509
GATGGTAGGAGACACGTCGCACACGTACTCATTCGTTTCGGAAGAGACAGGTACGTTATAGTTAATAGCGTACTTCTTTTTCTTGCTTTTCGTGGTATTCTTGCTAGTTACACTAGCCATCCTTACTGCGCTTCGATTGTGTGCGTACTGCTGCAATATTGTTAACGTGAGTCTTGTAAAACCTTTCTTTTTACGTTTACTCTCGTGTTAAAAATCTGAATTCTTCTAGAGTTCCTGATCTTCTGGTATACACACTCGCTCGCTACCATCGTCCTTCTGAGTCT
+
?CBB?BCC@CCB9;0A>0//:<<<=>CCBCB@9A;;;89A?@@;;;==@A;>;;;<255:>=4:6::::=888;633333$33383333&38;=8===6:A>BBBBAA>A@=<8C;=5;>@5:6;AA;;;>>:?===<?AA@>:899<<<;855>0/./456066B>>>><??A<A??AA5A38838BBBB/=:///)//..556:22+2555'5:=884=;?B;>>>>>=@=A;??=>=>:=;;5;;;;;??>>>>C????@@@@7<333,,),0,--66:<@
@ATNG8:04230:04505
GATGGTAGTATCTGTCTACGAGAGCCAGAAGATCAGGAACTCTAGAAGAATTCAGATTTTTAACACGAGAGTAAACGTAAAAAGAAGGTTTTACAAGACTCACGTTAACAATATTGCAGCAGTACGCACACAATCGAAGCGCAGTAAGGATGGCTAGTGTAACTAGCAAGAATACCACGAAGCAAGAAAAAAGAAGTTACGCTATTAACTATTAACGTACCTGTCTCTTCCGAAACGAATGAGTACACACTCTCATATGACAACTACCATCGTTCCTTCAGAGTCT
+
44993:=;<A6666>>>?A6666558=55259:=99.9.393344:8<=8=488333999'757766///////(//44444$5;7;.555&559499666=>>@:<6;;+//9+//;9556;<:::559445:=>>;>>;;;<::4;:;0/+/::://5=4==>=77/7;;999596//(/6:3888888%9:3..(.36:9:8.3.33..(.2../9;7;<;;;::4:7:==4933,3333338889;3335557988//(/66638788947182333<8834
@ATNG8:04231:04486
GATGGTAGATACTCGCTGATACACCCAGAAGATCAGGAACTCTAGAAGAATTCAGATTTTTAACACGAGAGTAAACGTAAAAAGAAGGTTTTACAAGACTCACGTTAACAATATTGCAGCAGTACGCACACAATCGAAGCGCAGTAAGGATGGCTAGTGTAACTAGCAAGAATACCACGAAAGCAAGAAAAAGAAGTACGCTATTAACTATTAACGTACCTGTCTCTTCCGAAACGAATGAGTACTACTCTCAGAGACACACTACCATCGTTCCTTCTGAGTCT
+
B@@G?BCCDCBBBCGEGECBA@ALE?DEH@D:;;BA?A@CBBBBBB?BB:>;?AAAAFEF3B>AAEBBBBCAAA=9:;BBBB3AA=@:@@@9@CCACDCCCCEDC@B@BC?CEC>AABBDDBECCCCC@?@C?CB@@=ABAAAAAD@D?BBC@ACCCCBBB?BBBBBD@BB?>>>;??@A@;@::3:==>>.;>99///==BBC<B<?>>>;?:>AAAB?BBBBBBC?B?BBB=BBB?BBBBBBBBBB@@>A@CBBB>>;;;====AAAAA=C=C;>>>=====
@ATNG8:04231:04513
GATGGTAGTGTCAGTGCGCGTCGTCCAGAAGATCAGGAACTCTAGAAGAATTCAGATTTTTAACACGAGAGTAAACGTAAAAAGAAGGTTTTACAAGACTCACGTTAACAATATTGCAGCAGTACGCACACAATCGAAGCGCAGTAAGGATGGCTAGTGTAACTAGCAAGAATACCACGAAAGCAAGAAAAAGAAGTACGCTATTAACTATTAACGTACCTGTCTCTTCCGAAACGAATGAGTACGTGTGACGTACGTGAGCTACCATCGTTCCTTCTGAGTCT
+
=:;D?BBCCCCCCCCCCCCCBBBBB@DCC?CCDB??;?<@@CCDCC?AB?B?CBB>>>>>1<?BBAACCCCBBA8=<:::::*:C>D>BBB<BDGACCCCCCBBB@C?BB?BCC?AAAABBBCCCCCBCCCD@BB@@<?@@=??>>9@=A@@>@DDDFBBB?BBBBBB>BB?@A@;??999+::9>CDDDD2CB<=898AAA@@<@;@@BB8;7:@BBB?BBBABA@=@?AAB=BBB>ABBBBBCBBBCAABCCABABDBBBBAA>A999A>@=B?;;:@@@@@
@ATNG8:04232:04513
GATGGTAGGAGACACGTCGCACACGTACTCATTCGTTTCGGAAGAGACAGGTACGTTAATAGTTAATAGCGTACTTCTTTTTCTTGCTTTCGTGGTATTCTTGCTAGTTACACTAGCCATCCTACTGCGCTTCGATTGTGTGCGTACTGCTGCAATATTGTTAACGTGAGTCTTGTAAAACCTTCTTTTTACGTTTACTCTCGTGTTAAAAATCTGAATTCTTCTAGAGTTCCTGATCTTCTGGCGCTCTGTCACGTCTGCTATCGTTCCTTCTGAGTCT
+
9;;?399;29999;0/0/////99/559=00/)/9=;8:<15.5:9:9992995;C@D?C?@?>A?@A@A:9877177777'774?=?=5=?=?4:7;8>?<7:7>>?;?BBCBB@@;;;;,//667:555:>>>>57688///=;;:;;;:;=5;;=7=?8=8=A>9887;;4;=AAA5A=@<?@BAB/;733=.7-----==:=:>BCB/A???D=B<>>:=>><<=<:?8?<<=??6::@<???@@@@A@@@AA><=>>==>;<8;<A=AA>>>@@?
@ATNG8:04186:04576
GATTCATGGTATCTCCAGAAGATCAGGAAACTCTAGAAAGGAATTTCAGAATTTTTTAAACACGAAGAGTAAACGTTAAAAAGAAGGTTTTTACTAAGACTCACGTTAACAATATTGCAGCAGTACGCACACAATCGAAGCGCAGTAAGGATGGCTAGTGTAACTAGCAAGAATACCACGAAAATGCAAGAAAAAGAAGTACGACTATTAACTATTAACGTACCTGTCTCTTCCGAAACGAATGAGTACTACTCTCAGAGACACACTACCATCGTTCCTTCCTGAGTCT
+
9//)--//)/:///5.555.555999.44)4:999555)5.5.55)////)/7777#//)/99/515<<97<3//0)/777'//,/6>===+;6657<:<<;;;<=9<7<<0455054;:::;;<<;>@999>39;BB>BCA@@CCC>B>ABB?@??A?::>698<8997<<6///477////&4444.45>>>+<<9;<<;555999)/+/889(3,/69//(/666688494877.74505=<=;;;::<<=<BABBBAB@A@CCCC?ABBBA6:6:3:>@?@BCBB
@ATNG8:04192:04550
GATGGTAGCAGACGTGACAGAGCGCCAGAAGATCAGGAACTCTAGAAGAATTCAGATTTTTAACACGAGAGTAAACGTAAAAAGAAGGTTTTACAAGACTCACGTTAACAATATTGCAGCAGTACGCACACAATCGAAGCGCAGTAAGGATGGCTAGTGTAACTAGCAAGAATACCACGAAAGCAAGAAAAAGAAGTACGCTATTAACTATTAACGTACCTGTCTCTTCCGAAACGAATGAGTACTATGTAGAGCTCTATACTACCATCGTTCCTTCTGAGTCT
+
<==E?BBCBBBDCCBBBBEDDCCCC@BBB?CCCCBB?B?BBBBBBB?BB>B@BBA=====.=?BBBBBBCBA@@8>>:;;;;*;C?D?BBB;BCC@ABBCCCCCB?B@DD@CCD=@ABBCCCCEEA@@BBBC@CCCD?AABBBBBB>D?CAA?ACCCCCBC?CCCCBB?BB@BBB?BCDEC>BAA=????>.?A?;;;@@AACB;@;@ABB;>:>ACCC@BCAAABB@C?BBB=BCC?AAABBBCBBBBBBB@B>>>?;;;>>>>;>AA>>:=5:4:;;=>?>>
@ATNG8:04193:04556
GATGGTAGTATCTGTCTACGAGAGCCAGAAGATCAGGAACTCTAGAAGAATTCAGATTTTTAACACGAGAGTAAACGTAAAAAGAAGGTTTTACAAGACTCACGTTAACTATATCGCAGCAGTACGCACACAATCGAAGCGCAGTAAGGATGGCTAGTGTAACTAGCAAGAATACCACGAAAGCAAGAAAAAGAGTACGCTATTAACTATTAACGTACCTGTCTCTTCCGAAACGAATGAGTACACACTCTCATATGACACTACCATCGTTCCTTCTGAGTCT
+
;>CH@BAABBBBBB;::CCDCBBDE>@@D>A@@A;;6;=BCCAAADACC?B?BB???BBB/A=AAB???BCAAD=@@@>===,=>;=9>@@7BAA?AABCCCC;;8;?BBBFCABBBBBCBBBBBBBBBBBB?AAAC?BBAAAACC?A=A>?;?E>>=>A@=>>>>==8=?:=>><<<;BD8=;:598899(789<<AABBBC@C@BBBB?A?:9:CC@BBBAAAE@D>@AB=BBC?BACAAAAABBBABBB???CCCB@A@A@=@AAAC?B=@<@A@ABCBC
@ATNG8:04194:04553
GATGGTAGGAGACACGTCGCACACGTACTCATTCGTTTCGGAAGAAGACAGGTACGTTAATTAGTTAATAGACGTACTTCTTTTTCTTAGCTTTCTGTGGTATTCTTGCTAGTTACACTAGCCATCCTTACTGCGCTTCGATTGTGTGCGTACTGCTGCAATATTGTTAACGTGAGTCTTGTAAAACCTTCTTTTTACGTTTACTCTCGTGTTAAAAATCTTGAATTCTTCTAGAGTTCCTGATACTTCTGGTGAGATATGCATGATGCTACCATCGTTCCTTCTGAGTCT
+
@<<D@BBB@BBCCCAA@<;;;<==>666>@@A:@>==5=838*--(-665748<//039)/)/793869:555<=;;;673999'78,33<==6=8=<:6:32,2946657//).777:<<=:>@@>F>>>==;77>277=>58:<@A9===<@===89=3///69=7=5@?:9:797;.22777)717-5/888'33366(----4449220.<;<+<//-/9590:8;?>>=@@C<?<?==667:13392;------97555558555:8386666.3.34;>==6776
@ATNG8:04194:04564
GATGTAGCGCATATCAGCGCAGCCCAGAAGATCAGGAACTCTAGAAGAATTCAGATTTTTAACACGAGAGTAAACGTAAAAAGAAGGTTTTACAAGACTCACGTTAACAATATTGCAGCAGTACGCACACAATCGAAGCGCAGTAAGGATGGCTAGTGTAACTAGCAAGAATACCACGAAAGCAAGAAAAAAGTAGTACGCTATTAACTATTAACGTACCTGTCTCTTCCGAAACGAATGAGTACAGAGAGTACGATATGTCTACCATCGTTCCTTCTGAGTCT
+
@@@BB@AACDCCBBEBBBCDBCBD=BCEACDCCAA>A?CCCAAAC?AB<A>?=@99999*:>BCCECCCGDCC>AB99999*;C=B4;;;.<BC?BCBCCCE@?>@@DD@BAC?CBBBCBABCBBDDDDBE?CCCCACBBAA@@@<@=@999:CCCCCBB?BDCBCC?>?<?BA;=>988*999;99:9:9%0>@@000A@AAB@B@B@AA;><>@BAA>ABBBBCC?B?BCD>DCC?AABCCB@??BAAAAAAAAABBBBBA@@=@?@A><@=B<??@??<<<
@ATNG8:04196:04578
GATGGTAGCACGACACGACGATGTTTACTCATTCGTTTCGGAAGAGACAGGTACGTTAATAGTTAATAGCGTACTTCTTTTTCTTGCTTTCGTGGTATTCTTGCTAGTTACACTAGCCATCCTTACTGCGCTTCGATTGTGTGCGTACTGCTGCAATATTGTTAACGTGAGTCTTGTAAAACCTTCTTTTTACGTTTACTCTCGTGTTAAAAATCTGAATTCTTCTAGAGTTCCTGATCTTCTGGTCTACTACACTGTACTCTACCATGTTCCTTCTGAGTCT
+
ACBC@CCCBBBB;@A@>AA0//99<5@>CCCC@CBBC?CC@C?B@@@CCC@BDDDC=C?CCBB?A?BCBBBBBBB?CBDDC3AB@BBBB<BBBB>BBC@BB>BBBBBB@BBBBBCBB>B=<8<8<<>>>>>>:>>@A9>===>>>@@@AA===>>;8:8:>>6;4<=@<=>A>>;>??DD5B=A:88888(/6666)------86587;AA=*9888827322-2:799//*/59::>>?7:;><??@AAAA@>>>>>BB>>>@E;=>==8=:?;??;;;///
@ATNG8:04200:04575
GATGGTAGCACGACACGACGATGTGTACTCATTCGTTTCGGAAGAGACAGGTACGTTAATAGTTAATAGCGTACTTCTTTTTCTTGCTTTCGTGGTATTCTTGCTAGTTACACTAACCATCCTTACTGCGCTTCGATTGTGTGCGTACTGCTGCAATATTGTTAACGTGAGTCTTGTAAAACCTTCTTTTTACGTTTTACTCTCGTGTTAAAAAATCTGAATTCTTCTAGAGTTCCTGATCTTCTGGGTCTCTCTCTCACGCACTACCATCGTTCCTTCTGAGTCT
+
;CAA<BA?95655<B<@A>969BBBBCGDDAA?ADDF>CC?B?BDCCFBB@BCBBB>@>@DEE?B?ABBBBBBBC@BBBBB1=A6A999,3=??9?@A=AA?CCFBBB?ACBABB>B>AAA>A:@@>>>;<<;???@<>>>>?@@AAAAAA@;;=<?@?7;:<@<@;;;@@@BB:=8888)818198888(7<7855&2688>;///:(/////$/37=9272./).886;7>6838///<=5:9@@9=>>@BB@@==>A@@===AG=;;;:;4;8=;??AAA;:;
@ATNG8:04205:04533
GATGGTAGCAGACGTGACAGAGCGCCAGAAGATCAGGAACTCTAGAAGAATTCAGATTTTTAACACGAGAGTAAACGTAAAAAGAAGGTTTTACAAGACTCACGTTAACAATATTGCAGCAGTACTCACACAATCGAAGCGCAGTAAGGATGGCTAGTGTAACTAGCAAGAATACCACGAAAGCAAGAAAAAAGAAGTACGCTATTAACTATTAACGTACCTGTCTCTTCCGAAACGAATGAGTACAGAGAGTACGATATGTCTACCATCGTTCCTTCTGAGTCT
+
ABDC?BBCCCCCDCBBBBCECCCCF@CBB?BBBCBB?B@BBBBBBC?BB?B?@??99999(:;AAB???CCBBB=???@???,@@<@?CCC<CCCACCDCCBC;;:;?BC@CCC@CB@ABBCCCCCDCCCBB?A@AA=AABBCCBD>B=A@A=@DLCBBCC@CCCCBCACC?AAB?BBCCC;?=<8899:99%9<:794B=:;<:;?<>:>@4?9;;@BB?BBA@??CAC<>?B=BBC>AABBAAABBBDAAABB@??BB???@AA:==@BB<><><===>>;;;
@ATNG8:04210:04543
GATGGTAGTGCGTGAGAGAGAGACCCAGAAGATCAGGAACTCTAGAAGAATTCAGATTTTTAACACGAGAGTAAACGTAAAAAGAAGGTTTTACAAGACTCACGTTAACAATATTGCAGCAGTACGCACACAATCGAAGCGCAGTAAGGATGGCTAGTGTAACTAGCAAGAATACCACGAAAGCAAGAAAAAGAAGTACGCTATTAACTATTAACGTACCTGTCTCTTCCGAAACGAATGAGTACACACTCTCATATGACACTACCATCGTTCCTTCTGAGTCT
+
?ABB@CAAABBCBBBBCCCCBA;;;09A@8BBBCBB?C@BBCCCBA?BB@C@;;8@@CCC1B6AABBA@:9983(3394444$4<7<.555&5<<8=<AA?>;5:4:=BB?BAA=@@@?CBBBCHCCECB;;4;;;<5::98@@>?<@<@@C@CCCCCCBB?CCCCCB@BB?BCE<??@AA9@8829===>,==99998BAAA=1605899)/,/=A@A@C@@?BBB@B?BBD>AAA?BBBBBB???BBAA??;?;;@BFCCCBB@?999C?A=A<<=;A?788
@ATNG8:04211:04566
GATGGTAGGTCCATGAGTGTATCCAGAAGATCAGGAACTCTAGAAGAATTCATATTTTTAACACGAGAGTAAACGTAAAAAGAAGGTTTTACAAGACTCACGTTAACAATATTGCAGCAGTACGCACACAATCGAAGCGCAGTAAGGATGGCTAGTGTAACTAGCAAGAATACCACGAAAGCAAGAAAAAGAAGTACGCTATTAACTATTAACGTACCTGTCTCTTCCGAAACGAATGAGTACTGCGTCTCACTCTCGCCTACCATCGTTCCTTCTGAGTCT
+
?=DD?BBB?@@9A:;9CCCDCCD?CCCABBBCCC?B?ACB??@A?BB?B?A@CAAAAA2A?AC???A@@AAA8?=>????,@@=A=@CC5>?@497@A;;;AB=@<==:=??<==<=::;;;F==>@@@@<??8738>>>?@>=1818>>:>>>?BA@A<AAA@AB@BB>ABB<??BAA9=8818>>>>/=>8==>;;;;;;8=8=@@@<@=BA???:>=A=://(/)/9<1:9979BBB????;;=>;;:<<==;;;=:=;;5;878>8=8=<>>>AA>>>
@ATNG8:04212:04545
GATGGTAGAGTACAGTGTAGTAGACCAGAAGATCAGGAACTCTAGAAGAATTCAGATTTTTAACACGAGAGTAAACGTAAAAAGAAGGTTTTACAAGACTCACGTTAACAATATTGCAGCAGTACGCACACAATCGAAGCTCAGTAAGGATGGCTAGTGTAACTAGCAAGAATACCACGAAAGCAAGAAAAAGAAGTACGCTATTAACTATTAACGTACCTGTCTCTTCCGAAACGAATGAGTACTATAGACTATCTGAGACTACCATCGTTCCTTCTGAGTCT
+
775<178=>CCCDBBAAACCBBCBA>BBB>ACCCAA>A@DCCBB997:B?B?BBB@AAAA2A?BBBBCDCBBBB???ACFCC5AA=A5<;<-;CCAIBBBCCBBB@D@CC?@@@@BCBBCBCCCCBBBCDCC@BCAA>ACFCBBBB>A=A@A=ACCCBCCC>AABBBB?B@=@@@000000,0>@?ABBAB3>?;@;;;@@BBB:=:=>;;1808>@@@?AC@AA??;=;>??8?BB@FCBABBBCBBB@>>>@ABAABBCBB@>7;000>9;)0*/99<==>=
@ATNG8:04216:04549
GATGGTAGGCGACATACATACGCGCCAGAAGATCAGGAACTCTAGAAGAATTCAGATTTTTAACACGAGAGTAAACGTAAAAAGAAGGTTTTACAAGACTCACGTTACAATATTGCAGCAGTACGCACACAATCGAAGCGCAGTAAGGATGGCTAGTGTAACTAGCAAGAATACCACGAAAGCAAGAAAAAAGAAGTACGCTATTTAACTATTAACGTACCTGTCTCTTCCGAAACGAATGAGTACGTGTGCGACGTGTCTCCTACCATCGTTCCTTTCTGAGTCT
+
ACCC?BBC?BBC;;9CCCBBBACCC9;;A=CAAA;;7;=@@BCCCB?BC8:8:CCCCFEJ5C?CCB;;;;;BBB=BA;;;;;*:A=A4;;;*;;;5:9@:99<AA<B@@=@BC?BBBBABACCDDCCGGBB@BCBB@BDBDBBBF@D@BBB@BBBDCCCC@CEDCAA>AB?BCC=@@ACD<::9?@AAAAA(;;<..--569725)569925-2488;;;5:<<@@?@?A<@AA9>981777<??=<=<;:9996///99664:33.27669:=177(38889=B<
@ATNG8:04217:04538
GATGGTAGTGATACAGATCAGACACCAGAAGATCAGGACTCTAGAAGAATTCAGATTTTTAACACGAGAGTAAACGTAAAAAGAAGGTTTTACAAGACTCACGTTAACAATATTGCAGCAGTACGCACACAATCGAAGCGCAGTAAGGATGGCTAGTGTAACTAGCAAGAATACCACGAAAGCAAGAAAAAGAAGTACGCTATTAACTATTAACGTACCTGTCTCTTCCGAAACGAATGAGTACTATGTAGAGCTCTATACTAATCGTTCCTTCTGAGTCT
+
:54@05669;?DCCB9;:;>@CCCC@@A;9<<;6668<<>585B=<@A?B?A@@?AAAA.828:<>8BBB<=<2::==<<<+;;7;:?@?2?@D@B=<;;<=<<5>5:<8??;?CB@?@BBBBCAA@BB@A>@>>>-0000::?@=?;@:909AABBAADACCBBCB99829<<198999+999289ACB177?B=<88=<;;:>5::BB=B=C?@@@9;:99=??=B?BBB<BBB?998@@?AAA9998><8<:775555662687:59)/)/////337
@ATNG8:04220:04531
GATGGTAGGCGACATACATACGCGCCAGAAGATCAGGAACTCTAGAAGAATTCAGATTTTTAACACGAGAGTAAACGTAAAAAGAAGGTTTTACAAGACTCACGTTAACTATATTGCAGCAGTACGCACACAATCGAAGCGCAGTAAGGATGGCTAGTGTAACTAGCAAGATTACCACGAAAGCAAGAAAAAGAAGTACGCTATTAACTATTAACGTACCTGTCTCTTCCGAAACGAATGAGTACGATGAGATCTCGTGTGCTACCATCGTTCCTTCTGAGTCT
+
ABBC@DCC?BBBBCCCBCBDCBB@@>@CC@CCCCBB?B@CCCCCCC?BA?A@BAABBBBB5C@CCCBBBBBCCD9??99999*;B@E5<;;*;CC?CA@ABBCBB?A@CCCCBB>AAABCAAAABBB@BB@@8>@7719AA=>:994>=BAB?BBBBBAAA=AAAA>>9>>?688499555(8<<9:;:;:+695:///==;77)/+/67>1717?CAA=AA@??;;5<5;@@8?@@>@BBBCBBBBCBB???A???@A@AAB@A<A>>;?9?:?:?@@AA==>
@ATNG8:04225:04540
GATGGTAGAGAGACTGTAGCGCACCCAGAAGATCAGGAACTCTAGAAGAATTCAGATTTTTAACACGAGAGTAAACGTAAAAAGAAGGTTTTTACAAGACTCACGTTAACAATATTGCAGCAGTACGCACACAATCGAAGCTCAGTAAGGATGGCTAGTGTAACTAGCAATAATACCACGAAAGCAAGAAAAAGAAGTACGCTATTAACTATTAACGTACCTGTCTCTTCCGAAACGAATGAGTACGAGAGTCAGAGCAGAGCTACCATCGTTCCTTCTGAGTCT
+
?:;D;CDBCBCBCCBBCCCBBCBBB>CBBADDCAA@?A@CCF@@?C@CB?B?AAAAAAAA2B?CCCCCCBBAA>6=>9;;;;*;A<>4;;;;$9@;;<CCBBCCBB?B?BB?@@@=AABBBCCCCCCCCCBBB@EDBA?BBCBBBBB>B@CBB?AACCBBAA?AAAA??;>@?BCE99:CGE:??B>=<<<?.=>:==;;;AACB8;7;AAC3818>@@@?BEBBBBC?A>ABB<BBB>ABDABBCCCAAABBBBBCBBB@@@>>><AA@A@=A;?6;;>>>888
@ATNG8:04230:04530
GATGGTAGTGATACAGATCAGACACCAGAAGATCAGGAACTCTAGAAGAATTCAGATTTTTAACACGAGAGTAAACGTAAAAAGAAGGTTTTACAAGACTCACGTTAACAATATTGCAGCAGTACGCACACAATCGAAGCGCAGTAAGGATGGCTAGTGTAACTAGCAAGAATACCACGAAAGCAAGAAAAAGAAGTACGCTATTAACTATTAACGTACCTGTCTCTTCCGAAACGAATGAGTACGATGATATCTCGTGTGCTACCATCGTTCCTTCTGAGTCT
+
ACCB@CCCABBBBCCBECCCCCCCC?BBC@CBB@AB?B?BCCAAAC?BA?A?CCD>>>>>1??BBABCCCC778*8>9;;;<*;C<A5;;;&9C>?BCCCDGDDC?B?BC?CDD>??A@ACBCCCCCCCCBD?CCCC?CBBABBBB>B?BCC?BDCCABBC?ACAAAB?BB@BBB<>>@@?8@@@<@AAAA3AB?A?>>B@A??:>:<AAA1758ACCD@BBAAABB?B?BBB>BBB?BBBBBBB>>>BBAAABA>=@AB@@====BB===<A<@<@@?<<:::
@ATNG8:04232:04565
GATGGTAGCGCATATCAGCGCAGCCCAGAAGATCAGGAACTCTAGAAGAATTCAGATTTTTAACACGAGAGTAAACGTAAAAGAAGGTTTTACATGACTCACGTTAACAATATTGCAGCAGTACGCACACAATCGAAGCGCAGTAAGGATGGCTAGTGTAACTAGCAAGAATACCACGAAAGCAAGAAAAAAGAAGTACGCTATTAACTATTAACGTACCTGTCTCTTCCGAAACGATGAGTACAGAGAGTACGATATGTCTACCATCGTTCCTTCTGAGTCT
+
<==B?@;;<?B@A@AA@ACCBAA@B=BBC?;;5959.4.5:==>>A?<96;*//7;===9(95;;?>;;;695@6=999::-556;.555&5><<688=?@@??9@@DC?BBC>@A@BAAAAAABBCCCDD?A@BB=@@@@@???=B=B;;69AA?A@9:69;?==?;99478;6@BBCC>A@?8778889%8>5383;;:533272...626476>>>=?@;>@@?=@?BBC<A@@@?@A@@AAAAAA@ABBAA???@@A@AA???>?@=@>A?C9777222
@ATNG8:04233:04574
GATGGTAGCGCACACATAGATACAGTACTCATTCGTTCGGAAGAGACAGGTACGTTAATAGTTAATAGCGTACTTCTTTTTCTTGCTTTCGTGGTATTCTTGCTAGTTACACTAGCCATCCTTACTGCGCTTCGATTGTGTGCGTACTGCTGTAATATTGTTAACGTGAGTCTTGTAAAACCTTCTTTTTACGTTTACTCTCGTGTTAAAAATCTGAATTCTTCTAGAGTTCCTGATCTTCTGGAGATACACATGATACTCTACCATCGTTCCTTCTGAGTCT
+
@AAB?BCCCCCDBBBBCCDDDDDBBBBCDEBA?ABBAED?C?CCCCCCC@BBBDD?C?AA??<@@CCCCCBBAC?CCCCC3AA>ABCC=CCCD@CCC@CDAAA@CCFACDDCCDCB?@AC@C@CCCCCBBB@DDCC<AACCCDAAA@?@CBBBB?BCC@DD@D@AAABBBCCC?BCCEE;C?A=>>>@>0>ACCC?CBBBBBCAAA?BCBC1AABDEADACC@BBFCBBC@C@CCCCBB>BBLADCCBBDDDFBBBBBDCCCBB?A999A=?=A<@@CBBBCB
@ATNG8:04191:04590
GATGGTAGCAGACGTGACAGAGCGCCAGAAGATCAGGAACTCTAGAAGAATTCAGATTTTTAACATCAGAGAGTAAGCGATAAAAAAGAAAGGTTTTACAGACTCACGTTAACAATATTGCTAGCAGTACGCACACAATCGAAGCGCAGTAAGGATGGCTAGTGTAACTAGCAAGAATACCACGAAAGCAAGAAAAAGAAGTACGCTATTAAACTATTAACGTACCTGTCTCTTCCGAAACGAATGAGTACTATGTAGAGCTCTATACTACCATCGTTCCTTCTGAGTCT
+
999@@>=@?655<=>>;<<><AACC=B9965>>?:9.4.48933496:;0403999:===+=59333333333//06/////////#/88/8(333&3886....3666274.-(---(---.5999:::<:::BBB?BB>><>>>==<//)0)000)/:;;722C<@>>>8838A:>>B6;;===4<==:98888(293622288776)..'....27263BA@;:;;@@;;492999,4:<3>:;A<AA833:=99888<;:9:43332/52227,2+2355595555
@ATNG8:04197:04596
GATGGTAGTATCTGCACACTCTGTCCAGAAGATCAGGAACTCTAGAAGAATTCAGATTTTTAACACGAGAGTAAACGTAAAAAGAAGGTTTTACAAGACTCACGTTAACAATATTGCAGCAGTACGCACACAATCGAAGCGCAGTAAGGATGGCTAGTGTAACTAGCAAGAATACCACGAAAGCAAGAAAAAAGAAGTACGCTATTAACTATTAACGTACCTGTCTCTTCCGAAACGAATGAGTACATAGATATACGTATAGCTACCATCGTTCCTTCTGAGTCT
+
499::?CDBBCCBBBCBCCGEDGBB@BCC?@@@@@B<@<@BCAABB?BD?B?BB@@ABBB3B@CBBBBBCCBB@8?@@BCCB2@@<@<@@@7@CC@CCCCCCB:98;>BD@DCC?BBCCCCB@EDDEECBBB?BCCC@C???AA?><@@CBB?BCBBBADD?ABBCBB?BB=889399?@@9@??;999999%9@;>888@A@?@<?<>>@A6:5:>@?@<@A@@ABB?B?BBB=B??<?CCBCBAA@BBCCAAAAA@@>>>@@@B<A:;:@<>;A=ABA>>777
@ATNG8:04209:04615
GATGGTAGACATATCGTACTCTCTGTACTCATTCGTTTCGGAAGAGACAGGTACGTTAATAGTTAATAGCGTACTTCTTTTTCTTGCTTTCGTGGTATTCTTGCTAGTTACACTAGCCATCCTTACTGCGCTTCGATTGTGTGCGTACTGCTGCAATATTGTTAACGTGAGTCTTGTAAAACCTTCTTTTTCGCTTACTCTCGTGTTAAAAATCTGAATTCTTCTAGAGTTCCTGATCTTCTGGGCTGCGCTGATATGCGCTACCATCGTTCCTTCTGAGTCT
+
ABBB?BBBDCCBBBCCCCEBCCCCBBBBBBA@>@CCC>BA?A?BABCBBB?BBBBC?B@BBBB?C?AA@ABBBBB?CCBBB3@@;<858'5<=<<BAA?BB?BBBAAA<A@@AC?>>9>>>:>;===?@===;A>>>8==<><<>>>@AAAA::;<@@@<@A<A<?AAAA@@@@:@AAAA5A<A8==DDC.?5655;///>>=AAA=CACA/BB@;;7<=BB<@@AA;8:<@9@ABA@>:>=<<39///6699CBCCCGCCCBC?BAA@D@CAC@DDDDCCBB
@ATNG8:04218:04621
GATGGTAGTATCTGCACACTCTGTCCAGAAGATCAGGAACTCTAGAAGAATTCAGATTTTTAACACGAGAGTAAACGTAAAAAGAAGGTTTTACAAGACTCACGTTAACAATATTGCAGCAGTACGCACACAATCGAAGCGCAGTAAGGATGGCTAGTGTAACTAGCAAGAATACCACGAAAGCAAGAAAAAGAAGTACGCTATTAACTATTAACGTACCTGTCTCTTCCGAAACGAATGAGTACGTGTGACGTACGTGAGCTACCATCGTTCCTTCTGAGTCT
+
BCBC?CBBBCCCBBBBCEEEDDDAA=ACC@CCCCBB@C?BBDDDDC?AA?A?AA??????.?<AAAAAAAAAAC;@?99999'9?=A;@@@9ACDACCCBCCDDC>B>BC?CBD?BBCACCCCECCCCBBBC?CFCC?AABB@@AA>A@BBA?CCDCCBAA>BCCBBA?BB?A@A<??BBA<???<<<<>=.<A>?;;:BAA@@:;9<<=>4959ACBB@BAA@@AA=A>ADD>D??<?BBCCCCBBBBBBBBBBBBCCBAABBD?BAAAC=A>>=@AAA?>>>
@ATNG8:04221:04605
GATGGTAGTGATACAGATCAGACACCAGAAGATCAGGAACTCTAGAAGAATTCAGATTTTTAACACGAGAGTAAACGTAAAAAGAAGGTTTTACAAGACTCACGTTAACAATATTGCAGCAGTACGCACACAATCGAAGCGCAGTAAGGATGGCTAGTGTAACTAGCAAGAATACCACGAAAGCAAGAAAAAGAAGTACGCTATTAACTATTAACGTACCTGTCTCTTCCGAAACGAATGAGTACGATGAGAGAGCTCTCTCTACCATCGTTCCTTCTGAGTCT
+
BCCC?CCCCCCBBBCCCCCCCCDBB?CDC?CCBBAB?A@CABABBB@BC?B>@?@BBDEE1?=>CCAAADCBBB=BA;;;;;*:@;@5;;;7;EEABBCCFEFBB?B@CD@BBB?CBBBBBBBCECCCDCBB?BDCC?CBBBAAAB>B?D??>?BBCCCCB>AABCDC@AB=>>>=@@AAA<BAA>AA@AB2AB@BB@ACBA@@687:>>A1737AA@A@BBBBAAA=?=?CB=B??=?BBBBBBBBBBBBBBBB@;::<99989:>@>>@<A9>;?<A>>;;;
@ATNG8:04224:04585
GATGGTAGTATCTGCACACTCTGTCCAGAAGATCAGGAACTCTAGAAGAATTCAGATTTTTAACACGAGAGTAAACGTAAAAAGAATGTTTTACAAGACTCACGTTAACAATATTGCAGCAGTACGCACACAATCGAAGCGCAGTAAGGATGGCTAGTGTAACTAGCAAGAATACCACGAAAGCAAGAAAAAGAAGTACGCTATTAACTATTAACGTACCTGTCTCTTCCGAAACGAATGAGTACTACTCTCAGAGACACACTACCATCGTTCCTTCTGAGTCCT
+
777=69?BB@@;;<<<=DB9666559=>>666;>>>5>5::<@AAC?A@=@<?@?@ABAB3B<>=;;BBC==B=9;;99999(45.555<=0=;;;;AABBB@@@>B@BB?BCC@CCC@AABBBCCCCDIBB@BCBA=@@ACCCBB?B?@@@>@CCCCACC?CACDCD?AA@BBB<?@BBB=AAA=ACCCC3BB?AAA@BAAAB<>:===>:>;?=BBB@DDAAABA6939==6=??;?AA@AB@B<<777@;8;:333888:::5:8733(.(.(...3..2.2
@ATNG8:04224:04608
GATGGTAGCACGAGTCACTCATATCCAGAAGATCAGGAACTCTAGAAGAATTCAGATTTTTAACACGAGAGTAAACGTAAAAAGAAGGTTTTACAAGACTCACGTTAACAATATTGCAGCAGTACGCACACAATCGAAGCGCAGTAAGGATGGCTAGTGTAACTAGCAAGAATACCACGAAAGCAAGAAAAAGAAGTACGCTATTAACTATTAACGTACCTGTCTCTTCCGAAACGAATGAGTACGAGAGTCAGAGCAGAGCTACCATCGTTCCTTCTGAGTCT
+
@@AB@CBBBCBCBBBCCCBCBBBDF@CCC?CCCC99:;?BBCA@@DAGF?C>@B?:9888)9<?@B@A?DCBBA9??;;;;;*;@<>4;:;*9AA?BCBCCCJCB?B@CC@BBB?AACABDDDFDBBBBCCD@CCBB?BBBBBCBB>B@C?@>@FCCCCBB?BBBCCC@BB=AAA?BBBED>A?@<?DDDD2CC>==>>>?@@@:>;>@>>3717AAAAABA@@@@?;@=ABB=BCC?AABCCBBBBB>>>BCCCABBBB>>>AA=A???@<@8=8;;;;;;;;
@ATNG8:04233:04604
GATGGTAGCGCACACATAGATACAGTACTCATTCGTTTCGGAAGAGACAGGTACGTTAATAGTTAATAGCGTACTTCTTTTTCTTGCTTTCGTGGTATTCTTGCTAGTTACACTAGCCATCCTTACTGCGCTTCGATTGTGTGCGTACTGCTGCAATATTGTTAACGTGAGTCTTGTAAAACCTTCTTTTACGTTTACTCTCGTGTTAAAAATCTGAATTCTTCTAGAGTTCCTGATCTTCTGGAGATACACATGATACTCTACCATCGTTCCTTCTGAGTCT
+
@??B<=@;99BBCCDCBBDDCC:;;CCCCCBB?AAAA=AB?B@CCCCDDCABBCBB?B@BBBB:C@BBBC@@A@C?AAAAA,9:2434;2>:?<=<@@=<B799ABBCABCBEDCED@BBC7;8;DCCCCBB>BCBB?BCCCCCBBCCCBBCC@@?@BB@CC>A>AABABCBBCACCCCB7A=A=;;;;.;BABB>BCBBCHHBAA5;;;;*;AAAA<@<@A>BBBBCCEAC@CBBBBB>A@C@CHCCCCBBBCCCCCBCBBA@=@9::A?A?C?AA???ABB
@ATNG8:04184:04636
GATGGTAGACATATCGTACTCTCTGTACTCATTCGTTTCGGAAGAGACAGGTACGTTAATAGTTAATAGCGTACTTCTTTTTCTTGCTTTCGTGGTATTCTTGCTAGTTACACTAGCCATCCTTACTGCGCTTCGATTGTGTGCGTACTGCTGCAATATTGTTAACGTGAGTCTTGTAAAACCTTCTTTTTACGTTTACTCTCGTGTTAAAATCTGAATTCTTCTAGAGTTCCTGATCTTCTGGATACACTCATGTGCACCTACCATGTTCCTTCTGAGTCT
+
555>8<<6655<=9;:;@??<<B@BAABDB@@<@A@A<AA>A@;:9ABBC?A@?:9./4:;8>9>00/8@>>?88433373$3946:>:39<<=6;<=8BB579?>8817<=689AA=???<><>???:::=7;;>@<>>BA?;;;?>;7799//)/8858=<?<AAA===AAD9=;;::/:4;9><===,=<;;:*//655579;;/677)275582627<4<<<<@=<;>9?AA==<///=9@@:>>=:9///;::<@<::<9///83605,2---2222
@ATNG8:04184:04677
GATGGTAGTCTCTGATAGTCTATAGTACTCATTCGTTTCGGAAGAGACAGGTACGTTAATAGTTTAATAGCGTACTTCTTTTTCTTGCTTTCGTGGTATTCTTGCTAGTTACACTAGCCATCCTTACTGCGCTTCGATTGTGTGCGTACTGCTGCAATATTGTTAACGTGAGTCTTGTAAAACCTTCTTTTTACGTTTACTCTCGTGTTAAAAATCTGAATTCTTCTAGAGTTCCTGATCTTCTGGCTCTCGTAGACAGATACTACCATCGTTCCTTCTGAGTCT
+
<;658::555>555=444<;;9<<<;;;><<;<@>@@6<<7<7;;<>>>=6/0///)/277/44(47::<==<:=:.44888'8829:::3545;7955.5;.56;BBC@BBCBAA@@<@@@>C=B@@?@????CCAB69:=999=>=@>?:99BA9@>>::::<6?8555696>9<=B>@4@19796C??+CA>>>266B@@@@999=A>A>+;;;::393/0*/9;;>>C?B:BA?999;>>@@BBADBA<========A@@CC?B584<17171738777==
@ATNG8:04189:04643
GATGGTAGTGTCAGTGCGCGTCGTCCAGAAGATCAGGAACTCTAGAAGAATTCAGATTTTTAACACGAGAGTAAACGTAAAAAGAAGGTTTTACAAGACTCACGTTAACAATATTGCAGCAGTACGCACACAATCGAAGCGCAGTAAGGATAGCTAGTGTAACTAGCAAGAATACCACGAAAGCAAGAAAAAGAAGTACGCTATTAACTATTAACGTACCTGTCTCTTCCGAAACGAATGAGTACTATAGACTATCTGAGACTACCATCGTTCCTTCTGAGTCT
+
@;?E@CCBCCCBBBBBCBBBCCDBB?@CDADCBB@@<?>BBDDDCC?AA=A>BA?77888.7<ACB?ABBCAA?8<>:;:::*;@>C4;;:6;EEBCCCBEECBB?B@BB?BCC@CCA?BCCCCCCDDAAAB?BDCC?BBBBBBAB=B@BDBBBCBBCCCC?BBCBBB>AA=887?BBBBB<@>=877777(7><A@ABBACBC@C?AABB?B?BBBBB@BBA@???9<8><<6?9949ACCBAABBBBB@??@?AAABBBDCAA>A?>>E?B>B>BBBBB??=
@ATNG8:04189:04644
GATGGTAGTACATGATAGACGACACCAGAAGATCAGGAACTCTAGAACGAATTCAGATTTTTTAACACGAGAGTAAACGTAAAAAGAAGGTTTTACAAGACTCACGTTAACAATATTGCAGCAGTACGCACACAATCGAAGCGCAGTAAGGATGGCTAGTGTAACTAGCAAGAATACCACGAAGCAAGAAAAAGAAGTACGCTACTTAACTATTAACGTACCTGTCTCTTCCGAAACGAATGAGTACTATGTAGAGCTCTATACTACCATCGTTCCTTCTGAGTCT
+
/://+/<>>666>=;?;<<====>>9==<9=<655;8;5:;988::)//6)/)/9;555555#55:99;555:555)5549999(9;7;.555&555.59://////)-(/727::+//86::;<<<555;;;<9>6558<<:44444./)/--(-----6997<<<;::38823336:;33,378188;;;+<<5888886:///5878::=7=>88?==:??;;;=B?<7<8:)---(,,,,--9556///66799/////88:96::7662505(-----777
@ATNG8:04191:04679
GATGGTAGTGATACAGATCAGACACCAGAAGATCAGGAACTCTAGAAGAATTCAGATTTTTAACACGAGAGTAAACGTAAAAAGAAGGTTTTACAAGACTCACGTTAACAATATTGCAGCAGTACGCACACAATCGAAGCGCTGTAAGGATGACTAGTGTAACTAGCAAGAATACCACGAAAGCAAGAAAAAGAAGTACGCTATTAACTATTAACGTACCTGTCTCTTCCGAAACGAATGAGTACTGCGTCTCACTCTCGCCTACCATCGTTCCTTCTGAGTCT
+
ABBC@CBBBCCCCBBBECCEEDD>B?BCC@CBBB?@=@?CBCBAA?=?A?A>AB@?ACCC+A7CCCAAACCCCC>BBBBBBB5BB?C6;;;6;CC@BAABEDHDC@C?BB@CDD=AABBBBBBCCCGCCCBC@DCAA?ABBBBBBB?C@C@A@CBCCCCCC????CCC>BB@>>>?BBBCC=B@?:==;==1?A?BA@ABAB??;?9<<==3:3:<::;?AAABA;:3929==6<9:4:AABBCBBAAABBBBCCAECCCC@DCB@C@@?D?B@A@CCDBB???
@ATNG8:04195:04638
GATGGTAGTGATACAGATCAGACACCAGAAGATCAGGAACTCTAGAAGAATTCAGATTTTTAACACGAGAGTAAACGTAAAAAGAAGGTTTTACAAGACTCACGTTAACAATATTGCAGCAGTACGCACACAATCGAAGCGCAGTAAGGATGGCTAGTGTAACTAGCAAGAATACCACGAAAGCAAGAAAAAAGAAGTACGCTATTAACTATTAACGTACCTGTCTCTTCCGAAACGAATGAGTACGATGAGATCTCGTGTGCTACCATCGTTCCTTCTGAGTCT
+
;66>;DCCBBCBBBCBBCCCCCBBBACCC?CBCA@@=@=@DBCBAC?CA?A?CCA?????)<7BBBBBBBCBBC>CA@@@??0>@;@5;;;6;CC@DBCCCGCA@?@@CE@CCC?CCAAACCCCCCCCCBBB@BDAA?AABAAAAB?B@CBB?BBCCDABA?CAAABB@BC??>?799@@@9:99;9:::::%:>;>988@@AAA3836<=?1818?AAA?AAAAA@@<@=@@@9AAA>ABBCCCBBBBBBAAA@:::===??@>>:>;;;A=D=B;@@@>>;;;
@ATNG8:04201:04667
GATGGTAGCTCACGTACGTCACACGTACTCATCGTTTCGGAAGAGACAGGTACGTTAATAGTTAATAGCGTACTTCTTTTTCTTGCTTCGTGGTATTCTTCTAGTTACACTAGCCTATCCTTACTGCGCTTCGATTGTGTGCGTACTGCTGCAATATTGTTAACGTGAGTCTTGTAAAACCTTCTTTTTACGTTTACTCTCGTGTTAAAATCTGAATTCTTCTAGAGTCCTGATCTTCTGGAGATATCATCAGCGAGCTACCATCGTTCCTTCTGAGTCT
+
4444.4<=<@=A@@B>;9;BCB;;;CCCCGECCAAA>AA>B>BBBDCCC@DBBBA<@=@BCC@CACCDA@ABA?<=;=;=.<>;>97,39::8<<<8<@>@BBBB?BB79/>==,//99)/(.559<<9605<66)//9/88:A==>@@@??B7;;;=@A<@;>>:9/////(..377.7.5/56888+88666'--2---53-/(///&.679:6;622026655./.26;8888*//5.3365>>>;@A?>>>AA::;>;>::9=6:6:,//333///
@ATNG8:04202:04641
GATGGTAGCATCATGCATATCTCACCAGAAGATCAGGAACTCTAGAAGAATTCAGATTTTTAACACGAGAGTAAACGTAAAAAGAAGGTTTTACAAGACTCACGTTAACAATATTGCAGCAGTACGCACACAATCGAAGCGCAGTAAGGATGGCTAGTGTAACTAGCAAGAATACCACGAAAGCAAGAAAAAGAAGTACGCTATTAACTATTAACGTACCTGTCTCTTCCGAAACGAATGAGTACTGCGTCTCACTCTCGCCTACCATCGTTCCTTCTGAGTCT
+
949>5:??ABBBCBBBFCCBCBC@@<@@A;@CBB997;?B;89CFC=?@6:08><<@AAA1A>CBBAABBDCCB<AABGJGE5BB@C@DEE:CCC@::;ABAA@@>?@FC@CCE;;;A@@@BFB=;;FCBBB@CBBBAD;;:@?==:<9@00*0;:<>?<A<?>BB=>97737??/88899+773878889(3<6A=>;@?<7:5;:=<>>6;6;ABAA@CBBA@AA6:6:@@9@::39?@@AAA@??ACDA@??AAA@BC@BBB@C:99B?A9?<@A@@@@@@
@ATNG8:04203:04649
GATGGTAGTATCTGTCTACGAGAGCCAGAAGATCAGGAACTCTAGAAGAATTCAGATTTTTAACACGAGAGTAAACGTAAAAAGAAGGTTTTACAAGACTCACGTTAACAATGTTGCAGCAGTACGCACACAATCGAAGCGCAGTAAGGATGGCTAGTGTAACTAGCAAGAATACCACTAAAGCAAGAAAAAGAAGTACGCTATTAACTATTAACGTACCTGTCTCTTCCCGAAACGAATGAGTACTATAGACTATCTAGATACCATCGTTCCTTCTGAGTCT
+
:<==8<<@@@:66>>BBDC965;993::=8;;<A@@?C<>>>>>8833?;A>BBBCBCCC3C?CBBBBBABBCC9;;94444$4;6;4;;9+9;<8=CB@@AB;;69:=@?@@@>@ABAACCCBADHBCBCC@AAAA=A???BBBB=@?@00-0@@?@?BB?BBBBBB;?;7;:;,00=@@8@@B<?>DCC2>>=;;:>@C???=@<889=8=888<BB?AA@@@@@;?>589854<=?=88B@@>?@@788@@ABBBBBBBAB>ABBBB=A=@>@@=99:::
@ATNG8:04205:04676
GATGGTAGGTGCACATGAGTGTATCCAGAAGATCAGGAACTCTAGAAGAATTCAGATTTTTAACACGAGAGTAAACGTAAAAGAAGGTTTTACAAGACTCACGTTAACAATATTGCAGCAGTACGCACACAATCGAAGCGCAGTAAGGATGGCTAGTGTAACTAGCAAGAATACCACGAAAGCAAGAAAAAGAAGTACGCTATTAACTATTAACGTACCTGTCTCTTCCGAAACGAATGAGTACGAGAGTCAGAGCAGAGCTACCATCGTTCCTTCTGAGTCT
+
;AAB@?>C?9;6<<<CEHCCBB@@@@BBB?BCCCAA<@<@@AABBB?CC8;9;ACBABAB2A@CBBBBCBABDD<BD;;;;.9A>C2;;;&4;;7=><<;?:???A?EF>ACF=@@BCCDCCCCCCAAABB=AB;;7<;BBAA;:6;>AAB?BCCEDCCC@@?@DCC?AA?BED999@@>8@:949AAAB3BB?B???DCA??7;7;>@@1818;@@@?B@@@BBB?B@DBB>BBDA:;:CABABBBBBBCBBBCCDCDBA???9?BA?B@C?A=A==;;;<=
@ATNG8:04207:04636
GATGGTAGATATATGCACGCTCTACCAGAAGATCAGGAACTCTAGAAGAATTCAGATTTTTAACACGAGAGTAAACGTAAAAAGAAGGTTTTACAAGACTCACGTTAACAATATTGCAGCAGTACGCACACAATCGAAGCGCAGTAAGGATGGCTAGTGTAACTAGCAAGAATACCACGAAAGCAAGAAAAAGAAGTACGCTATTAACTATTAACGTACCTGTCTCTTCCGAAACGATGAGTACGAGAGAGCACACGTGTCTACCATCGTTCCTTCTGAGTCT
+
:;=B@BBBDECCCAABK:9;CEDCC?BBC@BBBB@?>@?BACCCBB?AB?B?A?>78888(9;ABBBBBBBAA?6<=9;;;;*;@<>4;;;-;AB=BCCCC@@00-0;@A@ABD?BA@@BCFCDFCCBCBBB@DA@@<@@AAABBB@BAE@A>AFFCBBBC?BBBBBB>BB@BBB?AA???8?>>;::999(9B>ABC?BCF??;?<??BA:=:=>A@@>@BBBBBB?B>BAB=B::9BCCCCCCBBBBBA???BBCBB?>7885;===B?B?B<??AAA=>=
@ATNG8:04209:04654
GATGGTAGACATATCGTACTCTCTGTACTCATTCGTTTCGGAAGAGACAGGTACGTTTAATAGTTAATAGCGTACTTCTTTTTCTTGCTTTCGTGGTATTCTTGCTAGTTACACTAGCCATCCTTACTGCGCTTCGATTGTGTGCGTACTGCTGCAATATTGTTAACGTGAGTCTTGTAAAACCTTCTTTTTACGTTTACTCTCGTGTTAAAAATCTGAATTCTTCTAGAGTTCCTGATCTTCTGGATACACTCATGTGCACCTACCATCGTTCCTTCTGAGTCT
+
ABBD@CBBBBBCCCCCBCCHHAA@BBBBABBB?BAA===@@C79:8>:AA8;?;::9(33999@8@;>???@784=7==>>>+4752:AC3@A@A<@??:?@=;;;@//+/:66:A>>;>>><><@@A<<<::7:ADD<>>??>;;;==@===>=A=AAA:>>=A=CAAA@AA@A8=;;;;/;;A;>>BBB/@;;;H;B>==?B???B<BBBB/>:;;E=A<??=>>>;;;;6;;AA;;;A8;:B<@@@@A@??===@@@AA====9:///=9=9=9==?>>=>>
@ATNG8:04210:04657
GATGGTAGCTATACGTATATCTATGTACTCTCGTTTCGGAAGAGACAGGTACGTTAATAGTTAATAGCGTACTTCTTTTTCTTGCTTTCGTGGTATTCTTGCTAGTTACACTAGCCATCCTTACTGCGCTTCGATTGTGTGCGTACTGCTGCAATATTGTTAACGTGAGTCTTGTAAAACCTTCTTTTTACGTTTACTCTCGTGTTAAAAATCTGAATTCTTCTAGAGTTCCTGATCTTTCTGGATAGCGACGCGATATACTACCATCGTTCCTTCTGAGTCT
+
:5@@9=CBCA>9999666<<?;;;;;;;;B;?><=4@@7@7?;BBABB?:;96616:>>>>:>7<@CCBBBBB?BBAAA2BB?BABB=BCBC@BBC@@@=@@AAAA>ABCCECBB>AAC?D@BB=>>BBC@CBB>:>::;>@>===?888;AA:@@@:>=>D=>8899//.72...99.>4=7:;<>>/>CACD7=;;;;::::<16666)6///8595@A;<<<=<>>;><A>=>888-8=>:>A;;;;:?????B=;::<<<6:<:97673869///;:69
@ATNG8:04215:04652
GATGGTAGCGCGACGAGCGTAGACCCAGAAGATCAGGAACTCTAGAAGAATTCAGATTTTAACACGAGAGTAAACGTAAAAAGAAGGTTTTACAAGACTCACGTTAACAATATTGCAGCAGTACGCACATAATCGAAGCGCAGTAAGGATGGCTAGCGTAACTAGCAAGAATACCACGAAAGCAAGAAAAAGAAGTACGCTATTAACTATTAACGTACCTGTCTCTTCCGAAACGAATGAGTACTGCGTCTCACTCTCGCCTACCATCGTTCCTTCTGAGTCT
+
=:<?7;;@ABBCBBCCCCDBBBBBB<BBA>B;;;CC@F?AACA:::8==3917<<7777(3579:::>=<779,9999555$5:7<.555&5;<7<A<AA@BBB?B?@@>@BC?CCAABBCCCCDDF;;9A<@>00,0::::9::8@>BBA>=B95:AAA?BBBBBB=AB<999;=;778*8<=:@CCBB3BD:>=;>>>=??<@<A===;?;??BCC@BB98878176;>A<@??<?=>>?<;===8;;:::AA>><>:7:;;444::=8=6:68<888447
@ATNG8:04219:04633
GATGGTAGTACATGATAGACGACACCAGAAGATCAGGAACTCTAGAAGAATTCTAGATTTTTAACACGAGAGTAAACGTAAAAAGAAGGTTTTACAAGACTCACGTTAACAATATTGCAGCAGTACGCACACAATCGAAGCGCAGTAAGGATGGCTAGTGTAACTAGCAAGAATACCACGAAAGCAAGAAAAAGAAGTACGCTATTAACTATTAACGTACCTGTCTCTTCCGAAACGAATGAGTACTGCGTCTCACTCTCGCCTACCATCGTTCCTTCTGAGTCT
+
BBBB@BBAB@@@@BCA@@565=;;;<=BBACCCBBD@B=@@B?@;;8@?4>;==><99877$3499//////666.6//////$386<:===/<<=88==<;;;9:286=;8@A?>B@@@CAAABDDBBCCCC@DB;;8;AAACCA@=A?B;;89BA>>;<<7?;>BCA?=;700/5::8::18887<=>>B1AB=BABBBBBBF>>:>?@@<@<>>BBC?B;;;;@@>A?BCG?CCB?CCCCBABBBBAEBBBBCGCCCBB?;;;@C@@@C?B?B?CCCCCBBB
@ATNG8:04223:04679
GATGGTAGCGCACACATAGATACAGTACTCATTCGTTTCGGAAGAGACAGGTACGTTAATAGTTAATAGCGTACTTCTTTTTCTTTGCTTTCGTGGTATTCTTGCTAGTTACACTAGCCATCCTTACTGCGCTTCGATTGTGTGCGTACTGCTGCAATATTGTTAACGTGAGTCTTGTAAAACCTTCTTTTTACGTTTACTCTCGTGTTAAAAATCTGAATTCTTCTAGAGTTCCTGATCTTCTGGAGATACACATGATACTCTACCATCGTTCCTTCTGAGTCT
+
5<??AECBBBCBBBCCCCDDCCCBCCB@@@;;89BED>BC?A=ACBB?BC@CBB;;797?@<B=B@BCDGF;;;B=@@@??,494(4:;=6=CCC?AAA=BC>BCCCCCACCCCBCCC@BBB@D@CCAAAEBB?BCCB@GCABBBBBCB@@@BBCC@BBB@BB@C?@AGCBCDDDACBBBA9A>B=;;;;;*;@IED>BAAABBB;::2::::':==?A?B?BD>@@@;;;C@C@CBABBB>BACACICDBCCCCCCCCBBBBCBB@BBBBC@D@D@CBAAA?@@
@ATNG8:04225:04673
GATGGTAGCACACGAGATCTCTCAGTACTCATTCGTTTCGGAAGAGACAGGTACGTTAATAGTTAATAGCGTACTTCTTTTTCTTGCTTTCGTGGTATTCTTGCTAGTTACACTAGCCATCCTTACTGCGCTTCGATTGTGTGCGTACTGCTGCAATATTGTTAACGTGAGTCTTGTAAAACCTTCTTTTTACGTTTACTCTCGTGTTAAAAATCTGAATTCTTCTAGAGTTCCTGATCTTCTGGATAGCGACGCGATATACTACCATCGAATCCTCTTTAGTCT
+
A@BC@DCDCCCBBBCCCCCCCCCCCBDCCCBB@BBBC>CA@D@CC@BABB@BBBAA?A=@@BB?B?BDBBAABC?;77888(9@<?788.8?AA?BBC?BC9:9:CBA;>>=???>>;>AA<A;@>>>><<<5=A::6;AAC=<<AABBAA>>>>:??@<@D;><>@@668B?>9>;;;;/;:=7:::::*7:99=47-----9</837BAA.;:::?7@:??9??????@=@<@AEAAA7;;>=AA@==>AAAA?>>>?><<::3:669:6//)////)/9<==
@ATNG8:04226:04671
GATGGTAGCAGTCGTGACAGAGCGCCAGAAGATCAGGAACTCTAGAAGAATTCAGATTTTTAACACGAGAGTAAACGTAAAAAGAAGGTTTTACAAGACTCACGTTAACAATATTGCAGCAGTACGCACACAATCGAAGCGCAGTAAGGATGGCTAGTGTAACTAGCAAGAATACCACGAAAGCAAGAAAAAGAAGTACGCTATTAACTATTAACGTACCTGTCTCTTCCGAAACGAATGAGTACGATGAGATCTCGTGTGCTACCATCGTTCCTTCTGAGTCT
+
797<;99=AA@@DCB==>ICICFCD?BBB?BDB@@@?B>AAB998B;@A4:379773878$7,73==88B=BBB>?>@=;;;*00*/2777.9796;;;;=>==B?C?CC@CCD?A@?@ABCHDCECCCBCC@B@@@6:9@@BBAA>B@B@@=@CCBBBBB>?@@BCB@BE?BBB?CBBBE=AAA?BBDDF3B>588==@CAAA<A:>=@@:=8<;@@@>ABAAAAB@B>AAF=AAB????BCFCCCCCCB?==>>>AA=;;;;;:>B>>><?=B7<;>>>::;
@ATNG8:04187:04697
GATGGTAGACATATCGTACTCTCTGTACTCATTCGTTTCGGAAGAGACAGGTACGTTAATAGTTAATAGCGTACTTCTTTTTCTTGCTTTCGTGGTATTCTTGCTAGTTACACTAGCCATCCTTACTGCGCTTCGATTGTGTGCGTACTGCTGCAATATTGTTAACGTGAGTCTTGTAAAACCTTCTTTTTACGTTTACTCTCGTGTTAAAAATCTGAATTCTTCTAGAGTTCCTGATCTTCTGGGCTGCGCTATATGCGCTACCATCGTTCCTTCTGAGTCT
+
@@@B?DB@BDCCCECCCCCCCBBBEDCBBCA@>?CAC=BB?B?BBAAABA@CAA:998>BBCA?C@CBABBBBA?=::989$9?9=578'7@@@?BCC?BC699AA??<>>AAAA?@;?A@;A:>>A>===C;AA=<587::9;>?B@>@A<<=A;A>;7;A;A9>>@>>@AAA:>>=BA5B<?977666(8<///)/69///97686;9;9*6>><<:>;:;5:?>?@>>;>:==@===---77.7--/;;:>@==@//-;;=43366938386==>>===;
@ATNG8:04188:04707
GATGGTAGTATAGAGCTCTACATAGACTCATTCGTTTCGGAAGAGACAGGTACGTTAATAGTTAAAGCGTACTTCTTTTTCTTGCTTTCGTGGTATTCTTGCTAGTTACACTAGCCATCCTTACTGCGCTTCGATTGTGTGCGTACTGCTGCAACATTGTTAACGTGAGTCTTGTAAAACCTTCTTTTTACGTTTACTCTCGTGTTAAAAATCTGAATTCTTCTAGTAGTTCCTGATCTTCTGGATATGAGTGACTCGTGCTACCATCGTTCCTTCTGAGTCT
+
8949.49;;<ABBBB<666665<@@;4999:29?@@=@@=A@DCBAABC?CBBBB@C?A??=388*7;=7838177888)8<4;3:9(7937/7=>27@:A=;>AA=????@>??;???;??@>;997:;4;===187=;;;@@?>>>===@A;>>@<@C<?;??;==??;;5;??>>2>5;5:=>>>/>==>>7>>?=>>;;7:-6655$2223=8>7;@6:88///8837477?AA=27;?9:>==<><>=<8:98A=7;:?<9:9557A?B@@@A>>888
@ATNG8:04191:04711
GATCTCGCTGATGATATCTCCAGAAGATCAGGAACTCTAGAAGAATTCAGATTTTTAACACGAGAGTAAACGTAAAAAGAAGGTTTTACAAGACTCACGTTAACAATATTGCAGCAGTACGCACACAATCGAAGCGCAGTAAGGATGGCTAGTGTAACTAGCAAGAATACCACGAAAAGCAAGAAAAAAGAAGTACGCTATTAACTATTAACGTACCTGTCTCTTCCGAAACGAATGAGTACGAGAGAGCACACGTGTCTACCATCGTTCCTTCTGAGTCT
+
A<CCFDDCCCCCCDDCC@CC@CCC@CCCCBB?B?BBCCBBB?CC?B@BA?=>>>?1?ACCA?@CCCCCC@BA@@???,@A=A5;;;6;CC@FCBBEDICC@C@BB@CBB=@@CBECCCBBBCCDCCC@CBBB@BBBBAABB>B@CBB?BCCCBBBB?BBBBCB>>>89999==::::+9<<;999999%9968525;==;;3736869294:>BBB?BA???;<2817;<8;78/7;;=@ABB???B:8:?@A?975;95551779;A<A>A?@A>>>>=>
@ATNG8:04193:04705
GATGGTAGATACTCGCTGATACACCCAGAAGATCAGGAACTCTAGAAGAATTCAGATTTTTAACACGAGAGTAAACGTAAAAAGAAGGTTTTACAAGACTCACGTTAACAATATTGCAGCAGTACGCACACAATCGAAGCGCAGTAAGGATGGCTAGTGTAACTAGCAAGAATACCACGAAAGCAAGAAAAAAGAAGTACGCTATTAACTATTAACGTACCTGTCTCTTCCGAAACGAATGAGTACTGTATCTATGTGTGCGCTACCATCGTTCCTTCTGAGTCT
+
???C@CCCDCCCCCCCCCCCCBBCC=CBB?BCCB@@<A?CBBCBBA?BB>C?CA?>@CCC3C?BAAABBDCCCC>>?@@>>>,>>;@5;;;.;BBAFBABBBECC@C?BB@CCC@CCCBCCCCCCCCBCCCC@CBBB=AAAABABC>A>B;;7;D@@@CBB@ABBCBB?BB?999=@@@@@:?==;::9999%:@<?;;;AAABE8;7;>??;@<>?B@@=@BA@@??=??BDD>DBB?>??BBBBDBBBBBB>>>BAAAB>>?AG=B==;;5;7=4;;;=====
@ATNG8:04194:04726
GATGGTAGGACGAGCGTCTGAGAGGTACTCATTCGTTTCGGAAGAGACAGGTACGTTAATAGTTAATAGCGTACTTCTTTTTCTTGCTTTCGTGGTATTCTTGCTAGTTACACTAGCCATCCTTACTGCGCTTCGATTGTGTGCGTACTGCTGCAATATTGTTAACGTGAGTCTTGTAAAACCTTCTTTTTACGTTTACTCTCGTGTTAAAAATCTGAATTCTTCTAGAGTTCCTGATCTTCTGGCGCTCTGTCACGTCTGCTACCATCGTTCCTTCTGAGTCT
+
;<<C@CC><>>;@@BBCBBBBBBC@CBABB;;5;:;;0;B@B@CDCCCCFAFCBBB>B?BBCC@GACCCCCCDCC@DCCCC5DCABBBE>CCCC@CCCAA@>AAADDGACCBBDGDD@@AA@C@BBCDCBCB?BBCC>AABBBBCBBCCDCAAAC@CBA?AA?A@BBCCDEFCC@CCCDE;DAFAACAAA0@BBBC>CBCCCBBBBA5;;;;*;ACBB?B@CB@CDDBBBC@C@AA?BBA=@:;7<;;;BBBAABCAA@BBBBAA>ABBBB@C?C?BBECBA??
@ATNG8:04198:04683
GATGGTAGTGTGTCTCTGAGAGTAGTACTCATTCGTTTCGGAAGAGACAGGTACGTTAATAGTTAATAGCGTACTTCTTTTTCTTGCTTTCGTGGTATTCTTGCTAGTTACACTAGCCATCCTTACTGCGCTTCGATTGTGTGCGTACTGCTGCAATATTGTTAACGTGAGTCTTGTAAAACCTTCTTTTTTACGTTTACTCTCGTGTTAAAAATCTGAATTCTTCTAGAGTTCCTGATCTTCTGGTATGACTAGTGTACACTACCATCGTTCCTTCTGAGTCT
+
>?@A?CCBCDBBBBB@BBCBBAA@BBBABBAA>AABB=BC?C?CCCCCCD?DD@AAACACCCD?C@AAACCCCCC@BAAAA2AB@CCCC>CD@A<A::6:C8;:CCCG?BBBBDBBBAFCC?B@CDCCAAAB@CCCC>ABCBBBBBCCCBCBBCC?CCC?BC@C?BBCBBAA@@;@;;;;6;>B>BBBBBB)AABBB:;;EDCGCCBB=@@@@0@BBBC@C@CC@DBBBCCC@B@BBBBBA?BBC@CCCCCCCCCCCBBBCCCEE@B@AAC?C=A<AA>@@899
@ATNG8:04198:04685
GATGGTAGCATCATGCATATCTCACCAGAAGATCAGGAACTCTAGAAGAATTCAGATTTTTAACACGAGAGTTAAACGTAAAGAGAAGGTTTTTACAAGACTCACGTTAACAATATTGCAGCAGTACGCACGCAATCGAAGCGCAGTAAGGATGGCTAGTGTAACTAGCAAGAATACCACGAAAGCAAGAAAAAAGAAGTACGCTATTAACTATTAACGTACCTGTCTCTTCCGAAACTAATGAGTACCTCTCAGACGCTCGTCCTACCATCGTTCCTTCTGAGTCT
+
?ADD@DDABDCCC;96>BCCBBBDE=@@>54;9=;;5::@:;@@@?=00-0://3=9:::+;>BCB00/@00(/919/0/93;445.5.5555$59<7>>666B>@@?@?BB>BBB?AACBBBABCBDCBCBCC@BCBB?BAA@?;:::@<AA@<@CAAAACC?BBBBBA>AA>?>?<>@99:,7;;5;>>@@?'?A;>>>?B>?<=9=8=>>>8=:=>CCE?;;;@@BBGE?BBD>CCD@C@??BBF@AA@AACCAAABBEBB?BBB????=A?A@C?CCCABAAA
@ATNG8:04215:04694
GATGGTAGGCGAGAGTGAGACGCAGTACTCATTCGTTTCGGAAGAGACAGGTACGTTAATAGTTAATAGCGTACTTCTTTTTCTTGCTTTCGTGGTATTCTTGCTAGTTACACTAGCCATCCTTACTGCGCTTCGATTGTGTGCGTACTGCTGCAATATTGTTAACGTGAGTCTTGTAAAACCTTCTTTTTACGTTTACTCTCGTGTTAAAATCTGAATTCTTCTAGAGTTCCTGATCTTCTGGGCAGACTCTCACACGCTACATCGTTCCTTCTGAGTCT
+
<AAA=:5905;;ABCCCCCCA<BCCCBBCCBA=B;;;0;@>A@BBBABBB?BB@AC@C?EBBB?B?BC???BB<;6>=99:+:96=888187;;*//8588/44<=<@=BEBBB?>><>>>=D;??A@@A?<7<<;;*//::=>>>;;;AAAA8;7;AB=AA<A=?==888A?>:=8888)87<788787(6887:4///...5559+222&2995505355055536./)..36<==@///9808556<<==>=:32222,,,222;4=7=9B?<7=---
@ATNG8:04217:04697
GATGGTAGACATATCGTACTCTCTGTACTCATTCGTTTCGGAAGAGACAGGTACGTTAATAGTTAATAGCGTACTTCTTTTTCTTGCTTTCGTGGTATTCTTGCTAGTTACACTAGCCATCCTTACTGCGCTTCGATTGTGTGCGTACTGCTGCAATATTGTTAACGTGAGTCTTGTAAAACCTTCTTTTTACGTTTACTCTCGTGTTAAAAATCTGAATTCTTCTAGAGTTCCTGATCTTTCTGGTGTCTGATCTGTATCACTACCATCGTTCCTTCTGAGTCT
+
BBBB?BBCCCBBBGECCFDCCBBBCDBBCDCB@CCAA=@?=@?CBCBBBB>BC?A??B?BCCC>B>BBBAABBBC<99888)9948;75-5<;A>@>>:?A4997@;?9?>>>@?>><;:;=B<AAAA@>==<@@A?<;;;?;:;AA888A@>==8:9:5:>;@<@@@>>>?@@678ADD2@=?698CCB/A?@@B6=888;888<<18888(27557/5.55/7:<88972726;;A7:859;=36///=<<:;;>>??;;;==>:::9::6<5:4:=33----
@ATNG8:04219:04719
GATGGTAGACACGTGTGCTCTCTCGTACTCATTCGTTTCGGAAGAGACAGGTACGTTAATAAGTTAATAGCGTACTTCTTTTTCTTGCTTTCGTGGTATTCTTGCTAGTTACACTAGCCATCCTTACTGCGCTTCGATTGTGTGCGTACTGCTGCAATATTGTTAACGTGAGTCTTGTAAAACCTTCTTTTTACGTTTACTCTCGTGTTAAAAATCTGAATTCTTCTAGAGTTCCTGATCTTCTGGATAGCGACGCGATATACTACCATCGTTCCTTCTGAGTCT
+
:?@;9==AAA00/<<979;;;;<<>?=9;995.5<<=6>>;?<@===>CC@BBDB?6><00+/:16476;;9///8369::;,6A>CCEE>C:99=A??:?A=9:9AAB?BDCB@>>?;?>><><=?=>==>D=A=>>7;:@@AA@@@B>>>888@;>>@<@B=D=AAAAABBAA;>>>>>3?<C;>>>>>/=A>>>7>:::==@>@@<@BBB/B===@;@=AA<A@@@@?A:A:AD@>=;7;>>9>?@@@A<<=AAAA@@CAABD;?>==A8=9><@?A>===>
@ATNG8:04225:04683
GATGGTAGTGTGTCTCTGAGAGTAGTACTCATTCGTTTCGGAAGAGACAGGTACGTTAATAGTTAATAGCGTACTTCTTTTTCTTGCTTTCGTGGTATTCTTGCTAGTTACACTAGCCATCCTTACTGCGCTTCGATTGTGTGCGTACTGCTGCAATATTGTTAACGTGAGTCTTGTAAAACCTTCTTTTTACGTTTACTCTCGTGTTAAAAATCTGAATTCTTCTAGAGTTCCTGATCTTCTGGATGTGTGCGCAGTGCCTACCATCGTTCCTTCTGAGTCT
+
BBBC@D@@BDBBCCBBDCCCCBCCCCCCCCBB@AAAF>CC?A@CCCCCCD?BBCCCAE@CBCC@G@CCCCCCCDC@FCDDG5@@=@BBB>CEEE@CCFAGC?AAAFEHBCECCBBBC@CCC?C@FCCCCBBD?BBBB?CCCCCCCCCCCAAABBC@CCC?BB@B@BBBCCCCBB@CECCC;C?B>;;:::*9B@AB>BBBCCCCBBB=@@@@0@CCCC@D@CC@CCCBBBB@B@CDCCCB?CCF@CCAAACCCBCBBBBC@BCB@BBCCC@CBDACBCCBCCB
@ATNG8:04225:04720
GATGGTAGATACTCGCTGATACACCCAGAAGATCAGGAACTCTAGAAGAATTCAGATTTTTAACTCGAGAGTAAACGTAAAAAGAAGGTTTTACAAGACTCACGTTAACAATATTGCAGCAGTACGCACACAATCGAAGCGCAGTAAGGATGGCTAGTGTAACTAGCAAGAATACCACGAAAGCAAGAAAAAAGAAGTACGCTATTAACTATTAACGTACCTGTCTCTTCCGAAACGAATGAGTACTATAGACTATCTGAGACACACTACCATCGTTCCTTCTGAGTCT
+
CBBB?CA@@@A@B?<<<DDCCC@@@;A;;7:CCB@@>@>A@A@@@@<@><>;<=<<=@@@.@@998A??=>@@@<==@BEEK5CC>A<A@@3A<<8<;;BA@?;;::?BB@BCC?@@CCBBBCCCBCAAA;;5;@;;5:@????9:3::?:;69A@@B@BC?CBBBCC@BC?BBA798A@A9=<<88999::%:@;?;;;?BC@=9=9=<<<,/)/;000,;A:::??>B?ACE>>=>?BBBCBBBBBCBA==>>;:::A@@@@B???@@499?@>;>89.55:@@>BA
@ATNG8:04228:04688
GATGGTAGATATATGCACGCTCTACCAGAAGATCAGGAACTCTAGAAGAATTCAGATTTTTAACACGAGAGTAAACGTAAAAAGAAGGTTTTACAAGACTCACGTTAACAATATTGCAGCAGTACGCACACAATCGAAGCGCAGTAAGGATGGCTAGTGTAACTAGCAAGAATACCACGAAAGCAAGAAAAAGAAGTACGCTATTAACTATTAACGTACCTGTCTCTTCCGAAACGAATGAGTACACATCGTCGTGTCGTGCTACCATCGTTCCTTCTGAGTCT
+
>>DD?BBBCCCCCBDCCBBBCBCBC@CCC@CBBBBB?B@CBBBBBD?BB?E?BA?????=,?>@AABECA@::9,99<9444$4<7<7<<<0<=<1666;9@@::89=AA=BBB?AAAABBBBHGABABBBCAECBB?BBCCCCAA?C?BCC?BBBBBBBB798CCBB>BC?>>>?ABBBB=@@?=<<???,<@<@99:DBA@@<@;>>==:=;>?BAA>@BBCBBC@D????<?AC?BBBBBCCCCAAABBECBBBBB???BBF@BAAAA?C?C?BACCCB>>
@ATNG8:04229:04683
GATGGTAGTATCTGCACACTCTGTCCAGAAGATCAGGAACTCTAGAAGAATTCAGATTTTTAACACGAGAGTAAACGTAAAAAGAAGGTTTTACAAGACTCACGTTAACAATATTGCAGCAGTACGCACACAATCGAAGCGCAGTAAGGATGGCTAGTGTAACTAGCAAGAATACCACGAAAGCAAGAAAAAGAAGTACGCTATTAACTATTAACGTACCTGTCTCTTCCGAAACGAATGAGTACACATCGTCGTGTCGTGCTACCATCGTTCCTTCTGAGTCT
+
BBBC@CCBABBCCBBBCBBCDCCB@?BDD@CBCDCC?C?BACCCCC???=??BBBA@@@@1@>BFB@AABCBBB;A?9::::*;A?B?CCC<CDEACBCBCCEBB?B@CD@CCC=@@CADBBBCCCBBBCCC@CBAB<@@CBBAAB>C?CBB=ACCCAAAA?AA@@AA>BB>BBB=@@CCF>>???ADDCA/CC?C998@AA?=9>9>?AA<=:=?BBB@BBCB@AA>A>AAB=BBB@BBBBBCCCBBBBBBBBBBBBBBBBBBC?@AAAB?B@C?BBBBB?>=
@ATNG8:04231:04684
GATGGTAGTATATCGCGTCGCTATCCAGAAGATCAGGAACTCTAGAAGAATTCAGATTTTTAACACGAGAGTTAACGTAAAAAGAAGGTTTTACAAGACTCACGTTAACAATATTGCAGCAGTACGCACACAATCGAAGCGCAGTAAGGATGGCTAGTGTAACTAGCAAGAATACCACGAAAGCAAGAAAAAGAAGTACGCTATTAACTATTAACGTACCTGTCTCTTCCGAAACGAATGAGTACTACTCTCAGAGACACACTACCATCGTTCCTTCTGAGTCT
+
>==B@BCDBDBBCBCBGCECBBBDD@DCC?BBBB@@<A?BBCCDDC@CC?C@C@@99999):=?CCAAACCC?C<??;;;;;*;@<>=@@@7@CDACCCCCCCCC@B@BB@BBB?AADBCCCCCBBCCCCA@=@D@@=@A@@@@:94;?BBC@CBBACCCC?BBBBBB?AB?999?BBBBD?BAB?AAAAA3==8>866>>@@A:>7:;>>1718?AAA@BBBBABB>A>ACE>CBA?ABBCCCBBBBAAAAABBC???AAA???<B???A<@<@:==@==;;;
@ATNG8:04186:04779
GATGGTAGCGCGACGAGCGTAGACCCAGAAGATCAGGAACTCTAGAAGAATTCAGATTTTTAACACGAGAGTAAACGTAAAAAGAAGGTTTTACAAGACTCACGTTAACAATATTGCAGCAGTACGCACACAATCGAAGCGCAGTAAGGATGGCTAGTGTAACTAGCAAGAATACCACGAAAGCTAGAAAAAGAAGTACGCTATTAACTATTAACGTACCTGTCTTCCGAAACGAATGAGTACAGAGAGTACGATATGTCTACCATCGTTCCTTCTGAGTCT
+
9///7<<====@@@>=C??==C@@@8CCD@AAAA;:498@>?AC@@<:93::==@@@AAB2@=@?997BCBBBB;;7499::':>994999&5<<7566<<?@:<5;?;;4;@@;@ABBCCGJCCAAABDCD@BBAA6;:>?ABAB?B=A::89ABBBBAB@CBB>>>???;>>>9<=@@A97748==CCD3:;89@=;//0?83838;//)/6;;00/6:545?9<4377.7<>8;<@A@@?A98877>>999>BBBB???B?BBBBB?B?B?CDA@?@?=
@ATNG8:04187:04776
GATGGTAGAGTATCATGTGTATCTCCAGAAGATCAGGAACTCTAGAAGAATTCAGATTTTTAACACGAGAGTAAACGTAAAAAGAAGGTTTTACAAGACTCACGTTAACATTATTGCAGCAGTACGCACACAATCGAAGCGCAGTAAGGATGGCTAGTGTAACTAGCAAGAATACCACGAAAGCAAGAAAAAGAAGTACGCTATTAACTATTAACGTACCTGTCTCTTCCGAAACGAATGAGTACTATAGACTATCTGAGACTACCATCGTTCCTTCTGAGTCT
+
8::C@DCCCCCCCCCABAFBBBCBC>@AB?BBBBBA>A?BBBCCBB?BC@C@BBBDDDDD0D@CBBBCCCCCCB=BA??BAB0@C?D<@@@9@CC@CCCCCCCAA?A>BCB?AA?BBBABBBBCCCCCCCCD@DDBB?BCBAAB996:=A@@?@DCCCDCC@ABAABC>A@?@@?488??=8>??>BCCCC3CD?B??@CBA@@:>:=>??7;7:ACBB@BAAAABB@B@BDD=BBC?BBDACCCBBBAAAA@@CCCC@AACCBB?BBBBB?B?C?BCCAAA@@
@ATNG8:04188:04731
GATGGTAGGTGCACATGAGTGTATCCAGAAGATCAGGAACTCTAGAAGAATTCAGATTTTTAACACGAGAGTAAACGTAAAAAGAAGGTTTTACAAGACTCACGTTAACAATATTGCAGCAGTACGCACACAATCGAAGCGCAGTAAGGATGGCTAGTGTAACTAGCAAGAATACCACGAAAGCAAGAAAAAGAAGTACGCTATTAACTATTAACGTACCTGTCTCTTCCGAAACGAATGAGTACTATGTAGAGCTCTATACTAATCGTTCCTTCTGAGTCT
+
@@AC?CDE>@@BBBBBCCCCDBBBC?@B@?CCDDBB@B@BBCCBBB@DE>B@BCB=>>>@0@?CCCCBCCCCCC9@B99999*;C@C5;;;6;CC?DBBBCCBBA?A?CC?CBD<??CCCBBBCDCCCAAAD@DCCC?BBBDCC@@<BADBB>ABCBBCCC@CCCAAA@BB?AA@<?>;<<7=???BBBBB3AA?B???BBAAA:=:=CBB8;7;CBBB@BA@@AAB;@=@BB=CAA?ABBCCABAACCCCCBBAA@BAA>>>@<@@@B?A?D?BBCAA???
@ATNG8:04189:04751
GATGGTAGCGCGACGAGCGTAGACCCAGAAGATCAGGAACTCTAGAAGAATTCAGATTTTTAACACGAGAGTAAACGTAAAAAGAAGGTTTTACAAGACTCACGTTAACAATATTGCAGCAGTACGCACACAATCGAAGCGCAGTAACGATGGCTAGTGTAACTAGCAAGAATACCACGAAAGCAAGAAAAAGAAGTACGCTATTAACTATTAACGTACCTGTCTCTTCCGAAACGAAGATAATGAGAGAGCTCTCTCTACCATCGTTCCTTCTGATTCT
+
::;D?CCB;9;?@=B>CFFGCCCCC?CKE@BAAA@@<@=A@@BA@B<@@<?9?BAABBAA.937>7877?@;<;39945555$59495<<<2<>?;<BACCCBBB=@>@B@CCC@@@@BCDCIDDCDCCDBB@BBBB@BBBBCDAA=@??994:AAAABBB?BBBBBB?@B<A;9166=AA:AAA;>>DDD/??;888;?=>>>8<8==??=E>?>CCB@BBBBCBC?A?@A@9???9?@=?::::A???FDAAAA?????:?CCBA?A3949@?8818;
@ATNG8:04193:04751
GATGGTAGTCTCAGATAGTCTATCAGTACTCATTCGTTTCGGAAGAGAACAGGTACGTTTAATAGTTAATAGACGTAACTTCTTTTTCTTTGCTTTCGTGGTATTCTTGCTAGTTACACTAGCCATCCTTACTGCGCTTCGATTGTGTGCGTACTGCTGCAATATTGTTAACGTGAGTCTTGTAAAACCTTCTTTTTACGTTTACTCTCGTGTTAAAATCTGAATTCTTCTAGAGTTCCTGATCTTCTGGAGATACACATGATACTCTACCATCGTTCCTTCTGAGTCT
+
:<<A?AABB;:6@=@BBHAA@@0--5--/:;/586;9<5<<883----(-550777=><3>:>:>?2;59994:>><7<<344444$3;;/55>>49955.44424;.44::898=@AAAAAB<??B=@=BC@@@BBB=AABB7;;B;;;AAA@@?::9BB>;::=@@@D;?@B::9?=>995555&56;555555$55<>>4@696<<:999.555&44459494>=8=<0000=;>;???B?@=?CDAGDACACAAEECCBCEBB??@@D???A=?;?=AA???CAA
@ATNG8:04196:04771
GATGGTAGTGCGTGAGAGAGAGACCCAGAAGATCAGGAACTCTAGAAGAATTCAGATTTTTAACACGAGAGTAAACGTAAAAAGAAGGTTTTACAGGACTCACGTTAACAATATTGCAGCAGTACGCACACAATCGAAGCGCAGTAAGGATGGCTAGTGTAACTAGCAAGAATATCACGAAAGCAAGAAAAAGAAGTACGCTATTAACTATTAACGTACCTGTCTCTTCCGAAACGAATGAGTACACACTCTCATATGACACTACCATCGTTCCTTCTGAGTCT
+
9:;A@AABDDCCBCDBCBFDCCCCC>BCB?BB::;C>A?BAACB??=?A?B>BDBBBBBB+;6::=>8@B@AAC8<<<<<<;$:;7;2555&5:99:<<CACC@@=@>AA>AAB=@@@CDBBBHDBBCB@@@?AAAA>AAA>@A:94;?BCD@BBBEAAAC?BBBCBA<>>9000AAABBB=BAA>;;;;;.9A=AABCBCCCC@G@CBBB?B@CBBBBA;;;AAAA;?<?AA;BBC>AA::9BBBBBBBBC?;<@@CDBBBCBC=??A?@:@6:6:ABBBCCB
@ATNG8:04197:04734
GATGGTAGTGTCAGTGCGCGTCGTCCAGAAGATCAGGAACTCTAGAAGAATTCAGATTTTTAACACGAGAGTAAACGTAAAAAGAAGGTTTTACAAGACTCACGTTAACAATATTGCAGCAGTACGCACACAATCGAAGCGCAGTAAGGATGGCTAGTGTAACTAGCAAGAATACCACGAAAGCAAGAAAAAGAAGTACGCTATTAACTATTAACGTACCTGTCTCTTCCGAAACGAATGAGTACTACTCTCAGAGACACACTACCATCGTTCCTTCTGAGTCT
+
;<<>@EBBBBBBBBBBBCHBBBCCC?@<;5<C;;;B?C@IBBCCBB>:9292987<<<<=)869:474=?<887.;;99:::'9?<@4999&599.5=9=>@<?>8=<9549@@:?AB:;;BBCA@@BCBAB@B;;;?AABCCCBC@C@BCC?BECCBBBB@BCBBBD@CC@BAA:?=>=>5>::3:AAAA3>?;@;;;A???@<@<>?BC=C<B@CBA?ABBABCC8:99CC>DCD@BBBBC@??EBBAAACAAA>>>>=>===8933--),),),2,,////
@ATNG8:04201:04756
GATGGTAGACATATCGTACTCTCTGTACTCATTCGTTTCGGAAGAGACAGGTACGTTAATAGTTAATAGCGTACTTCTTTTTCTTGCTTCGTGGTATTCTTGCTAGTTACACTAGCCATCCTTACTGCGCTTCGATTGTGTGCGTACTGCTGCAATATTGTTAACGTGAGTCTTGTAAAACCTTCTTTTTACGTTTACTCTCGTGTTAAAAATCTGAATTCTTCTAGATTTCCTGATCTTCTGGTGAGATATGCATGATGCTACCATCGTTCCTTCTGAGTCT
+
598A=CAB@BAEGFCBABCGCCBBBC??@>>D?BBBB>BEAF>@@CCBAA>AAA@B@E?AACC@C;@@BAAABBB?<=>>>+//;;//).//3177717=7;?AA?@=@@?@><<C:>>?;?;?>>>;;;>9>>>>7;;@>>>>>>>>AA>>>>68:::>><><>CA@??AAA7;;?BC;C7;7;ABAB/A;66;1<76///<<=@<@BBB/A???A<@:===DBBB@@@:@<?<===<7;:@<A?>>>?@@@@BA@;77677717;;:;5;4:4;;:<<9:;
@ATNG8:04201:04778
GATGGTAGATACTCGCTGATACACCCAGAAGATCAGGAACTCTAGAAGAATTCAGATTTTTAACACGAGAGTAAACGTAAAAAGAAGGTTTTACAAGACTCACGTTAACAATATTGCAGCAGTACGCACACAATCGAAGCGCAGTAAGGATGGCTAGTGTAACTAGCAAGAATACCACGAAAGCAAGAAAAAGAAGTACGCTATTAACTATTAACGTACCTGTCTCTTCCGAAACGAATGAGTCACACTCTCATATGACACTACCATCGTTCCTTCTGAGTCT
+
:@@@=;@;;;@@A?>>BAAAAACBC=@@@<AABB@@?@?ABBBCBB?BB?B?BA@@@AAA2A?CBBBB><?BAA;B?@?DCC19:798BBC<FCJ?CCCCCCBBB@D@BA@BBC>@@@9:;BCCBBBB@@@C=A?@@6::BCAAAB=A=A;;8;CCDA?@C@@?ABBB?BC?BBB>AA@@@99888>@BCC3BB?>>>>=A???7;7;;;;:>;>;@@A=A@@@@AD;@=?@@6?@@=AAAABBBBBBACCCCB@?A?@@@B>>7>?>>B?B?C?CBBAA???
@ATNG8:04202:04742
GATGGTAGACACGTGTGCTCTCTCGTACTCATTCGTTTCGGAAGAGACAGGTACGTTAATAGTTAATAGCGTACTTCTTTTTCTTGCTTTCGTGGTATTCTTGCTAGTTACACTAGCCATCCTTACTGCGCTTCGATTGTGTGCGTACTGCTGCAATATTGTTAACGTTAGTCTTGTAAAACCTTCTTTTTACGTTTACTCTCGTGTTAAAAATCTGAATTCTTCTAGAGTTCCTGATCTTCTGGAGATACACATGATACTCTACCATCGTTCCTTCTGAGTCT
+
BBGD@CCCCCDCCCBACBCCCCBBCCCCDCBA>ADDD=CC?B@BBBAAAA?ACCDC?C?BBBC?B?CCCBBBCBB?ABDDD2BB?B88:19CCC?BBB?A@;979BBC@AAABBA=<8<?A<A=AAAC>>>A<CC>>:=<<<=:;;CBCB????A=A>>;>A=B=@==:=;;;B=@????3?:>599=><*8<///)....667999-5552$288662758:5555;99;6<49<@@=?:>>>:;;;>???A@>>BDDCDCCCC@DCCBB?B@B@CCBBB@@@
@ATNG8:04205:04756
GATGGTAGCTATACGTATATCTATGTACTCATTCGTTTCGGAAGAGACAGGTACGTTAATAGTTAATAGCGTACTTCTTTTTCTTGCTTTCTTGGTATTCTTGCTAGTTACACTAGCCATCCTTACTGCGCTTCGATTGTGTGCGTACTGCTGCAATATTGTTAACGTGAGTCTTGTAAAACCTTCTTTTTACGTTTACTCTCGTGTTAAAAATCTGAATTCTTCTAGAGTTCCTGATCTTCTGGACAGAGTGTGCAGATACTACATCGTTCCTTCTGAGTCT
+
@?@B=BBBBCCCCDDDCEEBBBCCDCCBCCCD?CBCC=BB@BACCCBBBC?BABAA>A<@@AA=A<@BBAA@?=A6>;;7;);84;9:9(7?4>;A==9;:*//668837@@=<>@B=@@?;@<@@:;;BBB<A::;5:;=;===999777;:9825550556:5@@@@@=>>A68:9>9-505457555(5676=09222566677+5222$266683958848A>;=;@;;5;///6616=?=>>>?>>>AAAA@@@>>=@@>>>===;>;><>>>>AA>>
@ATNG8:04205:04764
GATGGTAGTATATCGCGTCGCTATCCAGAAGATCAGGAACTCTAGAAGAATTCAGATTTTTAACACGAGAGTAAACGTAAAAAGAAGGTTTTACAAGACTCACGTTAACAATATTGCAGCAGTACGCACACAATCGAAGCGCAGTAAGGATGGCTAGTGTAACTAGCAAGAATACCACGAAAGCAAGAAAAAGAAGTACGCTATTAACTATTAACGTACCTGTCTCTTCCGAAACGAATGAGTACGTGTGACGTACGTGAGCTACCATCGTTCCTTCTGAGTCT
+
;@@D@D??@BCCCCCCBAACBBCCJ@CBC@BBBBBB?B?BDCCCBB@BE@B@BDBAAAAA0A=??ADCCCB??=6=>:;;;:$5;7<4;;;0;>>8==6:9;;00,/6997;;?<?@AABBCCCB@@@B;;;@BBBD?@?BCCCCD?C>CAA>ACCBBBCC?AAABBBABB?>>??AAACC=A<<89999:(5;78658<;@@@>D;>>=>;>>@@CBB@BBC@??B?B>BBC>CCC?BBBBBB???BBDBBBCBAABDDCCBAA>AAAAC?B@@<@A@@@@>>
@ATNG8:04205:04766
GATGGTAGCTATACGTATATCTATGTACTCATTCGTTTCGGAAGAGACAGGTACGTTAATAGTTAATAGCGTACTTCTTTTTCTTGCTTTCGTGGTATTCTTGCTAGTTACACTAGCCATCCTTACTGCGCTTCGATTGTGTGCGTACTGCTGCAATATTGTTAACGTGAGTCTTGTAAAACCTTCTTTTTACGTTTACTCTCGTGTTAAAAATCTGAATTCTTCTAGAGTTCCTGATCTTCTGGTCTACTACACTGTACTCTACCATCGTTCCTTCTGAGTCT
+
@@BC@DECBBCDDBBBCCGCCCCECCCCCGICACCCC>BB@BA@@@CCCC?CCBBA@C@DCAB=B@CBB@@BCDC@BBBBB3BB?BBBB<BBBB?ACC@CB;><>B?>;?BBBBBB?;?>@;C:>>@>>><<;>>>@5::@A88:@@@BBA@>>=6<;<8<<9=<AB>>>A@@@;?@BBC5=9=:>=>>?/=<77=4=-----==;?<>@@@/@988?;>;>A=B>>>B@@<@;>>@@@A7<;A<???@@@@@@@@???AAA?==9<<;<<6<8>8=>?AAAAA
@ATNG8:04207:04750
GATGGTAGGCGTGTGAGAGTCTGCCCAGAAGATCAGGAACTCTAGAAGAATTCAGATTTTTAACACGAGAGTAAACGTAAAAAGAAGGTTTTACAAGACTCACGTTAACAATATTGCAGCAGTACGCACACAATCGAAGCGCAGTAAGGATGGCTAGTGTAACTAGCAAGAATACCACGAAAGCAAGAAAAAGAAGTACGCTATTAACTATTAACGTACCTGTCTCTTCCGAAACGAATGAGTACTATGTAGAGCTCTATACTACCATCGTTCCTTCTGAGTCT
+
?;=B@BDC@CABBCCCCCCBCBCCD>BBC@CCBBBF@D@CCCCAAA@BB@B?AAAA@@A@2@>ABBAAABBBBB;@?98778.8?<A9>>>9?BB?CBAAACCCC9>9==;>AA<A===??AAAA@@@@>>>;;<;>;>>>???;;7==AAB>A@;@AAAA:??>>@@=@B>BBB>AABBC><79199999)9:5;AB@@?>>><>:>AAD=D;<>>?@;AAAA;;;9>;=>>9>BB?BBBBBBB>>;AAACAAABBBCB?AA?>;?AAAA:?<?<@=>=AA88
@ATNG8:04212:04755
GATGGTAGTGTCATATGAGAGTGTGTCCATTCGTTTCGGAAGAGACAGGTACGTTAATAGTTAATAGCGTACTTCTTTTTCTTGCTTTCGTGGTATTCTTGCTAGTTACACTAGCCATCCTTACTGCGCTTCGATTGTGTGCGTACTGCTGCAATATTGTTAACGTGAGTCTTGTAAAACCTTCTTTTACGTTTTACTCTCGTGTTAAAAATCTGAATTCTTCTAGAGTTCCTGATCTTCTGGGATGTGTGCGCAGTGCCTACCATCGTTCCTTCTGAGTCT
+
<=@A:;;;=<<<<<<<<<@@BBC@;?@<>>;>;;;5;<8<9====<<<<?;;;?;@;====>A@CCAA<C<<<755555$549556?4;:6616<A76626==:;<:=>BCC@@@?999=B?@::5;;9><>;7;*///:79;>><<@A999@495:5:<<=:??:99;;9;6;5555&55@7@ACB0@@9999&0///;<A0/68==;=*5556=8=7;;7;;:::8838394945@;?<AA3A0/0:>=><:95544.499344449498=9;;;65554
@ATNG8:04214:04748
GATGGTAGTGCATATCAGCGCAGCCCAGAAGATCAGGAACTCTAGAAGAATTCAGATTTTTAACACGAGAGTAAACGTAAAAAGAAGGTTTTACAAGACTCACGTTAACAATATTGCAGCAGTACGCACACAATCGAAGCGCAGTAAGGATGGCTAGTGTAACTAGCAAGAATACCACGAAAAGCAAGAAAAAAGAAGTACGCTATTAACTATTAACGTACCTGTCTCTTCCGAAACGAATGAGTACGATGAGAGAGCTCTCTCTACCATCGTTCCTTCTGAGTCT
+
969D;=@@@CCCBBBCCBCBCBA@@:@BA=BFDB?@>@@BGCBBCC@DC?B>BABBCCDD2C@CAABCCDCBBB>B;;;MII5BBAC@CCD=BCIACCECCCC??=@@AA>BBB?CCCBCCCDBBBBBBCCC@CCCC?BBAAAB??<A@C:::;CCCCBBB@BBBBAA<??8??=399==<=5=<=;999:9:%:@;@:9:DCAAA7:39?><1818;BCC?CA@@@A@;?<;;;09@@>BCBBBDDBBAAAABBCGBABBBBA=AB@A==>C<>;>?A>>?@@@@
@ATNG8:04214:04777
GATGGTAGGCGACATACATACGCGCCAGAAGATCAGGAACTCTAGAAGAATTCAGATTTTTAACACGAGAGTAAACGTAAAAAGAAGGTTTTACAAGACTCACGTTAACAATACTGCAGCAGTACGCACACAATCGAAGCGCAGTAAGGATGGCTAGTGTAACTAGCAAGAATACCACGAAAGCAAGAAAAAAGAAGTACGCTATTAACTATTAACGTACCTGTCTCTTCCGAAACGAATGAGTACGATGAGATCTCGTGTGCTACCATCGTTCCTTCTGAGTCT
+
;6BB;@CD@@;96;;;@C?CCCAA=9<AB@CDBBBB@B@BBCCB@>9==+0+0>@ACDDD5C@;;9CCBBBBAA;BA@A@@@0@B>B5;;;&9CD=CAAABCCCI?B?;;9;BAABCCCCCBCCCCCBCBCC@DBBB>ABCCCBBA=B@C;;7;BA@@ACF?BBCCCDACC=??F=??BBB=B?=9999999%0>;00/0?@BBB?B?>>=>:=:>>CAA<AB;;;BB?B@BCC?CAC?CA:::AAAABCA?:99@??>AA998@@;A@??B?B?B>AA@@@988
@ATNG8:04216:04763
GATGGTAGATATATGCACGCTCTACCAGAAGATCAGGAACTCTAGAAGAATTCAGATTTTTAACACGAGAGTAAACGTAAAAAGAAGGTTTTACAAGACTCACGTTAACAATATTGCAGCAGTACGCACACAATCGAAGCGCAGTAAGGATGGCTAGTGTAACTAGCAAGAATACCACGAAAGCAAGAAAAAAGAAGTACGCTATTAACTATTAAACGTACCTGTCTCTTCCGAAACGAATGAGTACACATCGTCGTGTCGTGCTACCATCGTTCCTTCTGAGTCT
+
@A??=>99;?;;5B@?AABBBCBBB@BFG@BBBBBB?B@@@?AC??=@A?B?BBAAABBB+B8BBABBBCB>>>7><?@AAA,@?;>4:;:-:AA9@BBEDDCCC?B@@@=@DC?BBCBBBECCCCBBBB;:5;?;;6;ACCDDBD@D@C;;:<CBBCCDC@BAA@??<?A?BBB?A>877)77<8?@@@@A'@@:8937;>;>>=B<;:;;-75(57=<@=@??@@?@=A=?@C<@AB?BBBBCBBBBAAAAAABA@@@@????AD?B???C595:?BBBBC>>>
@ATNG8:04221:04737
GATGGTAGTATCTGCACACTCTGTCCAGAAGATCAGGAACTCTAGAAGAATTCAGATTTTTAACACGAGAGTAAACGTAAAAAGAAGGTTTTACAAGACTCACGTTAACAATATTGCAGCAGTACGCACACAATCGAAGCGCAGTAAGGATGGCTATTGTAACTAGCAAGAATACCACGAAAGCAAGAAAAAGAAGTACGCTATTAACTATTAACGTACCTGTCTCTTCCGAAACGAATGAGTACGAGAGAGCACACGTGTCTACCATCGTTCCTTCTGAGTCT
+
444:5:;B@@AB;;9><::6<<<<=:<?A:CDBB;;7;8>>AC@>?@88258<<B<====+=?B==AB@@BAA?8<7:::::$495:4;;9+95616;;ABCCCC@C@@A?ACD@CC@@ACCCCBBABAA;;5;@?@?ABBDDDCB6;5;;;5;A@A?AAA=AAA@BA?A@?BBC?CC=<<7;;;877888.7A;A???@?>==3:38759496;:@::5;:977<<9:258=;=88:8<???BBBBBBBBBBBCBC???=9:9:5:;<<A>A=A<@8>>8///
@ATNG8:04222:04768
GATGGTAGAGTATATGTGTTTCTCAGAAGATCAGGAACTCTAGAAGAATTCAGATTTTTAACACGAGAGTAAACGTAAAAAGAAGGTTTTACAAGACTCACGTTAACAATATTGCAGCAGTACGCACACAATCGAAGCGCAGTAAAGGATGGCTAGTGTAACTAGCAAGAATACCACGAAAGCAAGAAAAAGAAGTACGCTATTAACTATTAACGTACCTGTCTCTTCCGAAACGAATGAGTACTGTATCTATGTGTGCGCTACCATCGTTCCTTCTGAGTCT
+
:66D;CCBBCDCCCCCCAAA>ACDCBB?CCCBAA>@?B@AAA@A>::9:?@??99999(98??ACBBBBBBC=A<99777(7?9;1:::/;>A=BA?>?@@@B7:4;>;:::;@@@@@@@@A@>>>>>>@<>>>B<:8:AA=998199==><>>?@DD==:=:::BB?BC?CCD5::787)88818<<==.<B=@@@@@A=77)/)/;9:5>===>??<?@?????=B=@@?9>9949A??===A@@AAAAAABCA??@@ABBB<@@A??;?<?;?BC>>=>:
@ATNG8:04224:04750
GATGGTAGTAGTACACTAGTCATACCAGAAGATCAGGAACTCTAGAAGAATTCAGATTTTTAACACGAGAGTAAACGTAAAAAGAAGGTTTTATAAGACTCACGTTAACAATATTGCAGCAGTACGCACACAATCGAAGCGCAGTAAGGATGGCTAGTGTAACTAGCAAGAATACCACGAAAGCAAGAAAAAGAAGTACGCTATTAACTATTAACGTACCTGTCTCTTTCCGAAACGAATGAGTACATAGATATACGTATAGCTACCATCGTTCCTTCTGAGTCT
+
45:C;?CBB@A@;==<=?>@>A@>>7@@@8@BBABA=C@BBCAA@D=@A@B=AB?;:;;;';:A@AABBBBAA@9=<94444$5>7<.555&5<<;<BBBA@@9;8:=AB?C@A>@BBBDECGCCABADCDFACBBB?BBAAABAA?B@BBG?BBBBCFCB?ACBBBB?BB?BBC?BBBAA<?<<98999:(8=9>?@>==>9819:==>>:>9==;;;69A???BBD>C?BBB=BBB??>=BBCBAABBFCACDDD?;;;A=>>A<@@@==:>9>=@@@@@@@?
@ATNG8:04227:04740
GATGGTAGCACACGAGATCTCATCGTACTCATTCGTTTCGGAAGAGACAGGTACGTTAATAGTTAATAGCGTACTTCTTTTTCTTGCTTTCGTGGTATTCTTGCTAGTTACACTAGCCATCCTTACTGCGCTTCGATTGTGTGCGTACTGCTGCAATATTGTTAACGTGAGTCTTGTAAAACCTTCTTTTTTACGTTTACTCTCGTGTTAAAAATCTGAATTCTTCTAGAGTTCCTAATCTTCTGGTGCGTATGTATGTCGCCTACCATCGTTCCTTCTGAGTCT
+
@@AD@DCBCCBB@AACCDGEEBBBCBCCCC@@?ACCC?CC@C@CBCCCCC?CCCBB?A@DCCC@C<@@AAABBBB@?>>>>1?A?CCCC=BBBB>CBB>??>>>?BBC@BBBACBAA>@@@;A;AA???;;;;???A588A>;;;>B@>>@A@>>:>?><AA=A=A<>>?@@AA<A????5?=B;??AAAA)A?///*/;;///<<;=08676(277794919<5=@>@?>?:>:==:=BB=A>>:=>>>?@ABBB<<<AAA<@@@8::>>><>=A<@@B?::;>
@ATNG8:04231:04735
GATGGTAGAGTACAGTGTAGTAGACCAGAAGATCAGGAACTCTAGAAGAATTCAGATTTTTAACACGAGAGTAAACGTAAAAAGAAGGTTTTACAAGACTCACGTTAACAATATTGCAGCAGTACGCACACAATCGAAGCGCAGTAAGGATGGCTAGTGTAACTAGCAAGAATACCACGAAAGCAAGAAAAAAGAAGTACGCTATTAACTATTAACGTACCTGTCTCTTCCGAAACGAATGAGTACACACTCTCATATGACACTACCATCGTTCCTTCTGAGTCT
+
:;=C@BCBCBBAE;;6>>>=>BB;;4:A@;@BBBBB@B@CCBABBC=@@<?<?BBBBCBC3B?CCCCCCAA99:,:>?@@B=+BC@@7???7?BCACBCBCCA;;758=:7BA?<?@AABCCDCBBBBCBBB@BBAA>AABCBBBB?C?C99::CBABCBB?BBBCC@@FF=000;;=099,9::3:9:999%9817756A?@@@=A:=>AC:=:==AAB?BBCBCAB>A@BBE=BBC?BBBBBCCCCCBBCA>>EB?BBBBBBBD@BBBBB@D@C?BBCBD???
@ATNG8:04232:04744
GATGGTAGTGTCATATGAGAGTGTGTACTCATTCGTTTCGGAAGAGACAGGTACGTTAATAGTTAATAGCGTACTTCTTTTTCTTGCTTTCGTGGTATTCTTGCTAGTTACACTAGCCATCCTTACTGCGCTTCGATTGTGTGCGTACTGCTGCAATATTGTTAACGTGAGTCTTGTAAAACCTTCTTTTTACGTTTACTCTCGTGTTAAAAATCTGAATTCTTCTAGAGTTCCTGATCTTCTGGATACACTCATGTGCACCTACCATCGTTCTCCTTAAGTCT
+
:55>;@BBBDCCCCCCCCCEDBBBCCDCBBCC?A@@B<BB?B@CBCBCCC@CBBBC=@=@B<;7;@C@AABCCDD?AA@??,?=9??@A=AA@@?@AC?CC;:;ACCC@BBCCHEFD=;;E@D?AACGCDBCBFDDC?AACA@A@@@;;;BBBBB@C;;;;B@C>BBBCCCDDC?ACEEH;;;;ADEDCC5DEBBB=AABBCBB;;;ACGDG5===CD@CGIE@EBBBB@@=A@AAADED@BBD@DCBBCBCCC;;;CCBB?AAA>A;;;A7;;C>A>B?BAAA
@ATNG8:04184:04819
GATGGTAGTGCGTGAGAGAGAGACCCAGAAGATCAGGAACTCTAGAAGAATTCAGATTTTTAACACGAGAGTAAACGTAAAAAGAAGGTTTTACAAGACTCACGTTAACAATATTGCAGCAGTACGCACACAATCGAAGCGCAGTAAGGATGGCTAGTGTAACTAGCAAGAATACCACGAAAGCAAGAAAAAGAAGTACGCTATTAACTATTAACGTACCTGTCTCTTCCGAAACGAATTAGTACATAGATATACGTATAGCTACCATCGTTCCTTCTGAGTCT
+
ABBC@CCCBBBCCCCCCCBBCCCCC>@@B?CCDDCC??>ACCCBBC>BB?B?@A?;=>>>.?9AABBCCABCAF>A@;;;;;);@;>499909BB>@BACBCC@@>AABB?CCC>@@CCCCCCCABBCCBBBABBBB?BBBBBBAA>B?CAA@BCBECCCA=BBCCCB>AB=AAA?BAAAC>@???BDDDC2CC?C:::A@@@@<>:==AA:=:=@BBB@CCBBACC?B?DCC>DDC?C?BBAAACCCCCCCA@ABAA????A@@<????@=@<@<@AA=>>>A
@ATNG8:04184:04822
GATGGTAGGCGAGAGTGAGCGCAGTACTCATTCGTTCGGAAGAGACAGGTACGTTAATAGTTAATAGCGTACTTCTTTTTCTTGCTTCGTGGTATTCTTGCTAGTTACACTAGCCATCCTTACTGCGCTTCGATTGTGTGCGTACTGCTGCAATATTGTTAACGTGAGTCTTGTAAAACCTTCTTTTTACGTTTACTCTCGTGTTAAAAATCTGAATTCTTCTAGAGTTCCTGATCTTCTGGATACACTCATGTGACACCTACCATCGTTTCCTCTGAGCT
+
:<:;=?CF@DDCC;:6CCICBBCBB@:;69@<B::45=9=8BBBCCBB@CBDAA=@<@CAA@B@CDCCB@@AA::9::9(0>9;0/(/9896?:><=?39:?>@B;==BBFA>>=ABB=@;@CB@=;;;;>>AE:>=@@???BBAD77889;5;?A=AB=B<>>>>>=>@A188<==/=1818>===.97336.3-----3555.5977(555585:399499:8858=A;B::6;=///=6<>:>=;77,,,,,,,7;06<;6833377.7)--,2,,**
@ATNG8:04185:04813
GATGTGTCAGTGCGCGTCGTCCAGAAGATCAGGAACTCTAGAAGAATTCAGATTTTTAACACGAGAGTAAACGTAAAAAGAAGGTTTTACAAGACTCACGTTAACAATATTGCAGCAGTACGCACACAATCGAAGCGCAGTAAGGATGGCTAGTGTAACTAGCAAGAATACCACGAAAGCAAGAAAAAGAAGTACGCTATTAACTATTAACGTACCTGTCTCTTCCGAAACGAATGAGTAACGAGAGAGCACACGTGTCTACCATCGTTCCTTCTGAGTCT
+
ABBB@ACC;<;B@AA<<@6668<<>:;;6;6506:<@AGCCC?CC?C?A?A;;;;;$46::;<;<<;;;<587=@@@@,??<?<@==3==:9:==@00/:9596:<=@BB?A@AAA@@?B?DCAAAAA=A??>>@@@@???B?B@BDC@CBB?>?>>;>@@AEC?BA>ABC?BBBBB:??@<@@@@@2@A?BAAAB<<88184;==B<@<@CB@@<@@@?===:=8<<=8=CB?:00=00+0@@@<=A>=>@@@@==<=88739<=?@<@=B:>=@?=;;;
@ATNG8:04190:04819
GATGGTAGGCGTGTGAGAGTCTGCCCAGAAGATCAGGAACTCTAGAAGAATTCAGATTTTTAACACGAGAGTAAACGTAAAAAGAAGGTTTTACAAGACTCACGTTAACAATATTGCAGCAGTACGCACACAATCGAAGCGCAGTAAGGATGGCTAGTGTAACTAGCAAGAATACCACGAAAGCAAGAAAAAGAAGTACGCTATTAACTATTAACGTACCTGTCTCTTCCGAAACGAATGAGTACTATGTAGAGCTCTATACTACCATCGTTCCTTCTGAGTCT
+
:<<B@BBC@AA@CCDDBCCABBDDC>BCB?CBCCBB?B@CCCBBBB@BCAE@CAAAADEE2A?BBBAAABCCCC?CC??><<,<<8=39:92:AC@CBBBCAAAA;>:>><>>=8<<<;>>@>@>AA=>=AA:;;<?:<<<A@@>>:=<>>B@B978??==:>@AACC@>?>@BB=A@>::/:88188888(9>9>@@BB?>>><@<>===>E=@@><><A@;==<<=B=BBA9>AA=@@@????===BBABBBBAA?>::;=>?:>>???;?<@;@@>>>;;;
@ATNG8:04193:04786
GATGGTAGACATATCGTACTCTCTGTACTCATTCGTTTCGGAAGAGACAGGTACGTTAATAGTTAATAGCGTACTTCTTTTTCTTGCTTTCGTGGTATTCTTGCTAGTTACACTAGCCATCCTTACTGCGCTTCGATTGTGTGCGTACTGCTGCAATATTGTTAACGTGAGTCTTGTAAAACCTTCTTTTTACGTTTACTCTCGTGTTAAAAATCTGAATTCTTCTAGAGTTCCTGATCTTCTGGTGTCGTCTATCATGTACTACCATCGTTCCTTCTGAGTCT
+
@<=B@BBBCCCBBBCBBDCCCBBBDCDGCC99;9CCD>CA=A@DBB?BAA?BBBBB>B@BBBB>B?BBAAB@@BB@B@@@@1@B?><<<6=BBB>ACC?BB<A@BD>><>?A@>>>>9=>@;@;???>><<<;AA>>9>>@?88:=>@@@@??@?:=>>>AA=A=A>>>=>>AA:??AAA5A<@9>>>>>.><888.665///=86:8;EDD/A@A@@;@<@@<@>>>>;;8=8<====>7::B=>>>AA==<>AAAA@@@@???<A??>A=C<>9A=;92222
@ATNG8:04193:04802
GATGGTAGCGCGAGAGCGTAGACCCAGAAGATCAGGAACTCTAGAAGAATTCAGATTTTTAACACGAGAGTAAACGTAAAAAGAAGGTTTTACAAGACTCACGTTAACAATATTGCAGCAGTACGCACACAATCGAAGCGCAGTAAGGATGGCTAGTGTAACTAGCAAGAATACCACGAAAGCAAGAAAAAGAAGTACGCTATTAACTATTAACGTACCTGTCTCTTCCGAAACGAATGAGTACGTGTGCGACGTGTCTCCTAATCGTTCCTTCTGAGTCTC
+
@@AD?DCBBBBBCCCCCCECCCCD<B@B?CDCCBB?B>@@CCBBB@BB>@>???<====.>?CBAABBBBBB?8>?;;;;;';D>D5:;;&9@@7<BABIDDBA=?=>>:?@A?BBBDBCCCCCCCCCCBB@B9::?A@AABBCC?C@C:;;;CCCCCCC?CDBAA@?CD@CBB9:9BBB>BBA>;;;;:.;A=C>>>AB@>>1608<<=5;6;@BAA@BC@@@BE@C?CCC=B::5:AAAABBBAA;;;>>@AAC????<>><>BBB<A=B;?=:93--,,
@ATNG8:04195:04812
GATGGTAGCACACGAGATCTCATCGTACTCATTCGTTTCGGAAGAGACAGGTACGTTAATAGTTAATAGCGTACTTCTTTTTCTTGCTTTCGTGGTATTCTTGCTAGTTACACTAGCCATCCTTACTGCGCTTCGATTGTGTGCGTACTGCTGCAATATTGTTAACGTGAGTCTTGTAAAACCTTCTTTTTACGTTTACTCTCGTGTTAAAAATCTGAATTCTTCTAGAGTTCCTGATCTTCTGGGTGCGCTACAGTCTCTCTACATCGTTCCTTCTGAGTCT
+
@>@C>;;BBBABABCCCCABCA;;BCBB@AAC?CHCC>CDAD@BBBCCBA?BB96:@D@CBCC@C999???CBAB??@>>>2@A?CBBB=BCDC?BBC?@@=99:CAB?CBBBBACA<AAA<A<@@@@>::;=C@@@:????@>>==>?>>====6;;A=BA<A=AAA>>>AAA8;;AAA6A<A8==DDD/>>8881666///><7;7;AAA/?>>>@=A<??=@=>>>>><?<??@@@C<@>>>9:::==???@>>>==>>>@@B;;;?;?;?<???@>=97
@ATNG8:04198:04799
GATGGTAGTGTGTCTCTGAGAGTAGTAGCTCATTCGTTTCGGAAGAGACAGGTACGTTAAATAGTTATTAGCGTACTTTCTTTTTCTTGCTTTCGTGGTATTCTTGCTAGTTACACTAGCCATCCTTACTGCGCTTCGATTGTGTGCGTACTGCTGCAATATTGTACGTGAGTCTTGTAAAACCTTCTTTTTACGTTTACTCTCGGTGTTAAAAATCTGAATTCTTCTAGAGTTCCTGATCTTCTGGTAGAGCGTGCCATATATCTACCCATCGTTCCTTCTGAGTCT
+
.---38---;5:5=;;;;;<6/-867-----5718;<<6=>:>;>666@@@6:97//)//)/:795;;:>?<;>9:;;,55555$5439;;;4;455.559.55.555=994;6659:::.44439.56;9;<<?5945<495;;////::///444/1/--3---,,-///5::5:5555&56;755555$5;:::065866,,(,,,(,668(=====8=5;:7;===;88.4.44:4455::<.65555555<<8:::7///////(/3338.4.55:9<<<=44
@ATNG8:04199:04809
GATGGTAGTATATCGCGTCGCTATCCAGAAGATCAGGAACTCTAGAAGAATTCAGATTTTTAACACGAGAGTAAACGTAAAAAGAAGGTTTTACAAGACTCACGTTAACAATATTGCAGCAGTACTCACACAATCGAAGCGCAGTAAGGATGGCTAGTGTAACTAGCAAGAATACCACGAAAGCAAGAAAAAGAAGTACGCTATTAACTATTAACGTACCTGTCTCTTCCGAAACGAATGAGTACGAGAGAGCACACGTGTCTACCATCGTTCCTTCTGAGTCT
+
A@@B?BB@@@BBCCCCCCCCBDBBB?BBB@CCCDCC?B=ACB@@BA?;<:;@ABAAAAAA0@=ACD@@@BAAAC=A@;;;;;*;A>C5;;;.;CC@CDBBEBCAA?@@BB?BCB?CBBBCCCCCCDBBBBBB@AAAB>A@BABBBB?B@C:;:;BACCDDD?BABBBB@CB@AAB?BBBED>BBA>?????.?A?BBBBB@@@@<@;>>AA:=:=@BBB?BBAAACB?B????8?AA;???B@CBBBBAB::???B?AAB?>;;;5;;=>D:;5;8=>>=====
@ATNG8:04203:04822
GATGGTAGTGATACAGATCAGACACCAGAAGATCAGGAACTCTAGAAGAATTCAGATTTTTAACACGAGAGTACACGTAAAAAGAAGGTTTTACAAGACTCACGTTAACAATATTGCAGCAGTACGCACACAATCGAAGCGCAGTAAGGATGGCTAGTGTAACTAGCAAGAATACCACGAAAGCGAGAAAAAGAAGTACGCTATTAACTATTAACGTACCTGTCTCTTCCGAAACGAATGAGTACCTCTCAGACGCTCGTCCTACCATCGTTCCTTCTGAGTCT
+
@?CCAC@@BCCBCBBCCCCCCDDBA@BCC@CCCCBB@B@CBBBCCC?BB>@>ABBBCBBB1B?BBBABAAA@??A@=:9999$7;4;2777+7?@<@ADCA@?::6;<??=BAA7;;>>B@@ACDCCBBBCC@CCCC>A@CBDCBB?B>B@@<@@@ACBBB@DBBADDACC?BBB?BCCCF>CB:::DDCC3:99:AAAAACCG@B?BBBA8;8;CCCCADC@@A@@?A?CCC>BCH@CBBCCCC>AABAAABBAAACCAA>::9:;;>>B@C?BAECBBCBAA
@ATNG8:04205:04802
GATGGTAGTGCGTGAGAGAGAGACCCAGAAGATCAGGAACTCTAGAAGAATTCAGATTTTTAACACGAGAGTAAACGTAAAAAGAAGGTTTTACAAGACTCACGTTAACAATATTGCAGCAGTACGCACACTATCGAAGCGCAGTAAGGATGGCTAGTGTAACTAGCAAGAATACCACGAAGCAAGAAAAAGAAGTACGCTATTAACTATTAACGTACCTGTCTCTTCCGAAACGAATGAGTACTATAGACTATCTGAGACTACCATCGTTCCTTCTGAGTCT
+
;69D@CBCDDCCBBBCCCCDDCBBB>BBCACDCC@?>@@BBBCBBB?CG@B?@>?98999$84>>>?<<ABBBA9>?<;;;;$99398===2=>>:>@<?=>@00,/7>:7?0:59>>>@BCFHG=<=BCCCCBBBE>@@@?@@?B@D?B;;;<DCBCCBB?AAABBB@CC?BBD=??BA?C@@<:9999(9@>999;A@@@B=B====?<?=?@BBB?BB@@?@A?A=BBC=BBD?BBBBBBCBBBBBBAA=?B::;DBBBCE?C:::C?C?C>BAB??::9
@ATNG8:04209:04787
GATGGTAGGAGACACGTCGCACACGTACTCATTCGTTTCGGAAGAGACAGGTACGTTAATAGTTAATAGCGTACTTCTTTTTCTTGCTTTCGTGGTATTCTTGCTAGTTACACTAGCCATCCTTACTCCGCTTCGATTGTGTGCGTACTGCTGCAATATTGTTAACGTGAGTCTTGTAAAACCTTCTTTTTACGTTTTACTCTCGTGTTAAAAATCTGAATTCTTCTAGAGTTCCCTGATCTTCTGGGCTGCGCTGATATGCGCTACCATCGTTCCTTCTGAGTCT
+
///:698C?BBBBCBBBBCDGCCCCCCCC;:;ACCCG>BB?C@CBCCCBBADBAA@@C=;99C?C?A?A?BFBAA?==;=;.;@<@99949@CDAD?;=;;,00@><=0/7BBF@@@=B>>7:7;BBB=A@@<==>>:?>?888???BA>>;;;=5;;@<@@:=7;>>>AAAAA;>;;::.76:655555'222222&2553.....7(....$.556:5;59926667555+22'2666780557:3999>>755555;=<=<=<>599=9;6<4=489A>>:88
@ATNG8:04210:04783
GATGGTAGCTCACGTACGTCACACGTACTCATTCGTTTCGGAGAGACAGGTACGTTAATAGTTAATAGCGTACTTCTTTTTCTTGCTTTCGTGGTATTCTTGCTAGTTACACTAGCCATCCTTACTGCGCTTCGATTGTGTGCGTACTGCTGCAATATTGTTAACGTGAGTCTTGTAAAACCTTCTTTTTACGTTTACTCTCGTGTTAAAATCTGAATTCTTCTAGAGTCCTGATCTTCTTGGACAGAGTGTGCAGATACTACCATCGTTCCTTCTGAGTCT
+
89;A@A@BBC=>?CBB969=@@@@AA<<<<9929>9=0=99;A=<=@00-0@>>?;@<?A@@<@=??ADBBBBC?BBDDD1?@@A?>B9759B:CCD@@?547<88C8BBCBBBA=:>@@=B=@????BAA<==>A8==888;;:88888===?;867<@@=A:==?;:::<<-//;;;.;6:588888(7=;;;4;///..5579+222&2555;6;15548663...6044.--90,,*-)--69877;@55558<</..55378774848;99///757
@ATNG8:04212:04826
GATGGTAGGAGACACGTCGCACACGTACTCATTCGTTTCGGAAGAGACAGGTACGTTAATAGTTAATAGCGTACTTCTTTTTCTTGCTTTCGTGGTATTCTTGCTAGTTACACTAGCCATCCTTACTGCGCTTCGATTGTGTGCGTACTGCTGCAATATTGTTAACGTGAGTCTTGTAAAACCTTCTTTTTACGTTTACTCTCGTGTTAAAAATCTGAATTCTTCTAGAGTTCCTGATCTTCTGGGCTGCGCTGATATGCGCTACCATCGTTCCTTCTGAGTCT
+
CCCD?CBB?CCCCCCCCCCCCDCCCBCCCC9999@@B=BB@B@CCCCC@B>BC@@@@C=AAAA?A?AAAABBBBC>@@@@@1@B?CBBB>BBBB>ABC?BB<==>CBB@ABBCC@>>9>@@;?;<==>>>>>;?A??9>>?><<<=CC@>>>>>>9<<<;??9=9>AA>>???@9?>>>>3>;@=??AAA.>>888.8/////<96;8;EDG/A??>@;?;;;7;@@?<=<:>8=@???@766>@6=///;;66;AAAA@???>>:>???B5:5::==@@??@@
@ATNG8:04214:04807
GATGGTAGTACATGATAGAACGACACCAGAAGATCAGGAAACTCTAGAAGAATTCAGATTTTTAACACGAGAGTAAACGTAAAAAGAAGGTTTTACAAGACTCACGTTAACAATATTGCAGCAGTACGCACACAATCGAAGCGCAGTAAGGATGGCTAGTGTAACTAGCAAGAATACCACGAAAGCAAGAAAAAGAAGTACGCTATTAACTATTAACGTACCTGTCTCTTCCGAAACGAATGAGTACAGAGAGTACGATATGTCTACCATCGTTCCTTCTGAGTCT
+
;<=D@DCB@C<BB==<;;;9=555<:695616<<>9=49:)4;;4444.3849534666@@@+A7666;;;>=>>@.9:;9999$5949.555&5>>9<?=====<<8<9AB9BFD@BC@@@CCBDDCCDCCCCBBBBB>AABBBBBB=>:>00,0@>>A?BB@BCCCBB?BB?BCC?AACDD>???;??AAA2AC@CAAABBBBB@B?@;;@;>:??;;;@BHCCBCC@C?BBC>@@@>??BCBBBBBBBBBBABADCBBBBBBBB=A>?:A<@<@<@A@@@888
@ATNG8:04215:04825
GATTAGTAGTACACTAGTCATACCAGAAGATCAGGAACTCTAGAAGAATTCAGATTTTTAACACGAGAGTAAACGTAAAAAGAAGGTTTTACAAGACTCACGTTAACAATATTGCAGCAGTACGCACACAATCGAAGCGCAGTAAGGATGGCTAGTGTAACTAGCAAGAATACCACGAAAGCAAGAAAAAGAAGTACGCTATTAACTATTAACGTACCTGTCTCTTCCGAAACGAATGAGTACTGTATCTATGTGTGCGCTACCATCGTTCCTTCTGAGTCT
+
@@@>AHCCBBDFDCBBCDFEBBB@BDC@CCCCBB?C@CCDDCCC?BB?B?B@>9::::)9=ABBBBCBCBB@9>>;;;:;*;E>B5<<;.;AA>BCBBCCCCC@C@BB?BCC>@@BBCBCBCCCBBBBBC@DDBB?BBCBBBBB>B@BBA>BDBBBBCC?BBBAAB@BD>>>>?BBCFD<B9858@DDD/BB;>=>>>=AAA7;7;>>>9=9=?BBB@BBBBBAA?C?CCD>DAA?ABBCCBBB>>>ABAAB??@@@AB???A=@999;38)/)//79<>>>
@ATNG8:04217:04798
GATGGTAGCTCGCTGATGATATCTCCAGAAGATCAGGAACTCTAGAAGAATTCAGATTTTTAACACTAGAGTAAACGTAAAAAGAAGGTTTTACAAGACTCACGTTAACAATATTGCAGCAGTACGCACACAATCGAAGCGCAGTAAGGATGGCTAGTGTAACTAGCAAGAATACCACGAAAGCAAGAAAAAGAAGTACGCTATTAACTATTAACGTACCTGTCTCTTCCGAAACGAATGAGTACATAGATATACGTATAGCTACCATCGTTCCTTCTGAGTCT
+
4:<>?CBBBCCCDCCBBCCCCCECC?CDD?CBBBCB?C@BBBBBBB>BB?B;??AAAA??2C?CAAAACCCBBB=>?@@@??0@A=A<@@A9ADGACCCCCBB@@;@<@@<@CC@BACBDDBBBCCCCDCBB@BBAA<A@A@@@@@=A>A@@=@CBCBAAAACCCCBB?BB?AAA=@A???8?==9>>==?.?B?=>=>BBA@@:=:=>>>0718<@@@=AA???A@=A@BCE>BCB@ABABBBCCCCAA@=AABDA:;;>AA?@<@688A=A=A=AAB?@888
@ATNG8:04221:04795
GATGGTAGCGAGCGAGTGTGTATACCAGAAGATCAGGACTCTAGAAGAATTCAGATTTTTAACACGAGAGTAAACGTAAAAAGAAGGTTTTACAAGACTCACGTTAACAATATTGCAGCAGTACGCACACAATCGAAGCGCAGTAAGGATGGCTAGTGTAACTAGCAAGAATACCACGAAAGCAAGAAAAAGAAGTACGCTATTAACTATTAACGTACCTGTCTCTTCCGAAACGAATGAGTACTATGTAGAGCTCTATACTACCATCGTTCCTTCTGAGTCT
+
@AAC@DCBCBBBBBBBCBCCBDCCC@CCC@CCCCBB?BBBCBBBB?AB>A?A@BAAAAB5B@CCEBDCCCDCF>C@99999*9C>C2;;;*;CC>EAABCCFBB?B@CC?BBB<@?DCDAABBBCCCDDCC@CB@@<@ACBAA::7;?CA@?ACCCCCCC@BAB@@@=AB>ACC<??998*:==;=????1?B?B:99BDCDF9979A>>1616ACA@=@ABA?@@;@<??@8@AA>ABBCBBB@??CBBABABBCBAAAB@@@=A::;>=B8=8;:::::>?
@ATNG8:04225:04799
GATGGTAGGCGTGTGAGAGTCTGCCCAGAAGATCAGGAACTCTAGAAGAATTCAGATTTTAACACGAGAGTAAACGTAAAAAGAAGGTTTTACAAGACTCACGTTAACAATATTGCAGCAGTACGCACACAATCGAAGCGCAGTAAGGATGGCTAGTGTAACTAGCAAGAATACCACGAAAGCAAGAAAAAGAAGTACGCTATTAACTATTAACGTACCTGTCTCTTCCGAAACGAATGAGTACGTGTGCGACGTGTCTCCTACCATCGTTCCTTCTGAGTCT
+
?99?7@:?<@CCCBBBBAC@@A@@?7@@AACFCCCC@C@BBCCCCC@CC?C@CA=9788-9<ABBDBBBB???8??>???=,<?;>3:99(8==<@BBBBB@@@;>:>@<@@A<>>>>>=>>@BAAAAAAA=A>>>8><BA;=886:<B@B?BB?BAAAA;AAABBB?AA?BBB?@@88928::4:::::*::3:>AAA===>1918>==:>:=@::;7;?>A>;;8;=BBB9@BB?CCDB99:?BA?@@A???D@@@>=:=??:><=;;7:;@=B:;:?:::
@ATNG8:04230:04822
GATGGTAGGCGACATACATACGCGCCAGAAGACAGGAACTCTAGAAGAATTCAGATTTTTAACACGAGAGTAAACGTAAAAAGAAGGTTTTACAAGACTCACGTTAACAATATTGCAGCAGTACGCACACAATCGAAGCGCAGTAAGGATGGCTAGTGTAACTAGCAAGAATACCACGAAAGCAAGAAAAAGAAGTACGCTATTAACTATTAACGTACCTGTCTCTTCCGAAACGAATGAGTACTGCGTCTCACTCTCGCCTACCATCGTTCCTTCTGAGTCT
+
@??B=BBC@BBBBDCCCECCBBBCC@CCC@BDCCC?B?CBCBBBA?BD@C@CBBBBBBB3A>ABAAAAA@AAA8@@;;;;;*;I>B5;;;.<BB@BBBBDCDCC?A?CC@CCA>A???DDGBBBCBBBCBB?BBCC?AAABA??=8?<??@<@AAABCBB?BBDDCC?BB?@@A4::@@@;@@;:;;;;;+;?;@>??CDEBA8;8;=CC6;7;?ABB@??@AAAA>A?ABB=BBB?BBBBAAACBAA:::??@@AABCC?BBB@BBBBC?B?B?BABBA???
@ATNG8:04185:04835
GATGGTAGCACACGAGATCTCATCGTACTCATTCGTTTCGGAAGAGACAGGTACGTTAATAGTTAATAGCGTACTTCTTTTTCTTGCTTTCGTGGTATTTGCTAGTTACACTAGCCATCCTTACTGCGCTTCGATTGTGTGCGTACTGCTGCAATATTGTTAACGTGAGTCTTGTAAAACCTTCTTTTTACGTTTACTCTCGTGTTAAAAATCTGAATTCTTCTAGAGTTCCTGATCTTCTGGGTCTACGCTACGTCGCGCTACCATCGTTCCTTCTGAGTCT
+
CB@@>@BBCDDCJCBCBCGCCCCCBCBBAC;<9;CDE>BB@CABBBBBDD?CCBAA?A=@ABB?B@BCBBBBB:@>A@AAA2@D?BBBC=BCBC@BABC79:9CB@>BBBBBBBB?BBB?B@DCAAA?;:7?A@?:?AA:888?>>>;;;<9=59::5:A8=:=?@>>>A8835@ADD5=8=8::977'76225)2778<;;9>>-8888(59:<>8?89907@??=8;775::?A??<=BCC>BA@77///./....59:::B178>>=7A?C@CBC@@ABF
@ATNG8:04192:04858
GATGGTAGTCTCAGATAGTCTATAGTACTCATTCGTTTCGGAAGAGACAGGTACGTTAATAGTTAATAGCGTACTTCTTTTTCTTGCTTTCGTGGTATTCTTGCTAGTTACACTAGCCATCCTTACTGCGCTTCGATTGTGTGCGTACTGCTGCAATATTGTTAACGTGAGTCTTGTAAAACCTTCTTTTTACGTTTACTCTCGTGTTAAAAATCTGAATTCTTCTAGAGTTCCTGATCTTCTGGGTCTCTCTCTCACGCACTACCATCGTTCCTTCTGAGTCT
+
BAAB?CCC@@ACBBBCCF=99CCBBCB===44.4555)5=7<8>>>>>==<A:66>:>9<559:@:@>=9:544:344444$33-38::18355.555.5;054<=:;7;?><A;<;:>BD?C@CCCCA@AE@FB@A>ABFCBBCCB@;;;@?;;7;AB?BC=@<@@;95<<<>9=>>>>2>9<755559$9@:;@8@;;??;A>9=.9999'9455>;?<??;>CCAA@A=@=@==:::>A?AA<A@@@CBBBBBAABBBABBB>ACCCD@C>B>ABABBAAB
@ATNG8:04193:04842
GATGGTAGCTCGCTGATGATATCTCCAGAAGATCAGGAACTCTAGAAGAATTCAGATTTTTAACACGAGAGTAAACGTAAAAGAAGGTTTTACAAGACTCACGTTAACAATATTGCAGCAGTACGCACACAATCGAAGCGCAGTAAGGATGGCTAGTGTAACTAGCAAGAATACCACGAAAGCAAGAAAAAGAAGTACGCTATTAACTATTAACGTACCTGTCTCTTCCGGAACGAATGAGTACATAGATATACGTATAGCTACCATCGTTCCTTCTGAGTCT
+
BDBB@BBBBCCCCDDABBCDCCCCC?BBC@CCCCAA>A@CCDDCAA=AB?C>?>>88888(:;@ACCAAABBCD;==;;;;.5>5:.555&5<<=>?CCBCCBB?B?BB>ACC>ABBBCCBCCDDCCCCCC?CBBB?BBBBBCBB?B?B::;;FDDCCDC?BBDCCD?BB>B>?<?BA@@;@?>;==>==,==8=@@AAADH@1617::9+/+/;<<<?BB@?=>?5938<A<AAA?BBBBBBBBBBCCDD@@@B;;<AEC9889==<<=8>;>;>>@DA@@?
@ATNG8:04201:04869
GATGGTAGGACGAGCGTCTGAGAGGTACTCATTCGTTTCGGAAGAGACAGGTACGTTAATAGTTAATAGCGTACTTCTTTTTCTTGCTTTCGTGGTATTCTTGCTAGTTACACTAGCCATCCTTACTGCGCTTCGATTGTGTGCGTACTGCTGCAATATTGTTAACGTGAGTCTTGTAAAACCTTCTTTTTACGTTTACTCTCGTGTTAAAAATCTGAATTCTTCTAGAGTTCCTGATCTTCTGGTGTCTGATCTTATCACTACCATCGTTCCTTCTGAGTCT
+
BCBC@CCC@CCCAAA?BBBBABAB>@@CDLCC?CBBC=BB@D@BBBBBBB@BBB;;:;@GCHEAG?BBDDA99;B?@??@?,;;59@CD>DCBC@CBC?AD;;;AFCC@DBBBBBBA=A;:6;>BCBBBA@@?@ACC>AABBCCBBCBBCCABBD@@@@@CD?B?BABBBBCCC?C;;;;6;@C>;;;;;*;<ACD>DCCBBBB@@>4::::'9===>@C@CC@ABBCCCD@D@CBBBCB?@@G@GCBBBBDDCIBCBBABBCD@CDCBC?CADACCCDC@A@
@ATNG8:04205:04856
GATGGTAGTGATACAGATCAGACACCAGAAGATCAGGAACTCTAGAAGAATTCAGATTTTTAACACGAGAGTAAACGTAAAAAGAAGGTTTTACAAGACTCACGTTAACAATTTTGCAGCAGTACGCACACAATCGAAGCGCAGTAAGGATGGCTAGTGTAACTAGCAAGAATACCACGAAAGCAAGAAAAAGAAGTACGCTATTAACTATTAACGTACCTGTCTCTTCCGAAACGAATGAGTACGTGTGCGACGTGTCTCCTACTATCGTTCCTTCTGAGTCT
+
BBBC@CCCCBBBCCCFFBBBCCCBB@BCD@DCCC@A>A?BBCBBBB?BB>B?AAA::9::$74?ABBCCCCCCC=9:;;;;;*;;5:4999&5BB?BCCC@@@9;8;>AG>AAA8@@@CCCBABJFFDDDBC?BB@@>@CCBBB@@4;6;@@=ACCECCBA?BBCECC@>><?CC?BB???8>@@?BBDDC2CC>?>>>AAABB7;7;;=@8<8<<AAA?BAAAAAA?B@DDC@AAB<???CBBBBBBA??888;:;@@:;7;;;A?@@AB?A=A=AAABBB??
@ATNG8:04207:04860
GATGGTATCGCGACGAGCGTAGACCCAGAAGATCAGGAACTCTAGAAGAATTCAGATTTTTAACACGAGAGTAAACGTAAAAAGAAGGTTTTACAAGACTCACGTTAACTATATTGCAGCAGTACGCACACAATCGAAGCGCAGTAAGGATGGCTAGTGTAACTAGCAAGAATACCACGAAAGCAAGAAAAAGAAGTACGCTATTAACTATTAACGTACCTGTCTCTTCCGAAACGAATGAGTACTATGTAGAGCTCTATACTACCATCGTTCCTTCTGAGTCT
+
ABBC?BAAABCBBBCCIFBBB@@@B=ABA>BBAA@@=@:;<CCCDC?BC?B>@A>89989(:;@ABBBCBCBBC8@@;;;;;';@;@4999&5A>:@BBCCCLBB@B@BBBCBB?BBAAABBBBBBAAAAAA>ABCE?BB@@>==@:A;@>>;?BBBBCBA=A????A;>><AAA<AAAAA9>;;8<CCBB/AA9;;;>==ABC=A<ACDC:=:==BBB?ABBCBBD@C@CCB=AAC>AABBCCBBCABBDB?;;===>;::??A;>>???8=8=:;::<===>
@ATNG8:04210:04849
GATGGTAGGCGTGTGAGAGTCTGCCCAGAAGACTCGAGACTCTAGAAGAATTCAGATTTTTAACACGAGAGTAAACGTAAAAAGAAGGTTTTACAAGACTCACGTTAACAATATTGCAGCAGTACGCACACAATCGAAGCGCAGTAAGGATGGCTAGTGTAACTAGCAAGAATACCACGAAAGCAAGAAAAAGAAGTACGCTATTAACTATTAACGTACCTGTCTCTTCCGAAACGAATGAGTACGATGAGATCTCGTGTGCTACCATCGTTCCTTCTGAGTCT
+
CBBC?CBA?BCCCCBBBCDBBBBCC?CDD@D9<:55555//////:59:6;6<@@87778)9?ACCCCBBBBBB<BB@BBBB3@A8?/777(73=6;BAA>BCAA786;?:=AA:>>>>?>???@@DA:;:>9>@@@;@>@???AA;A;A;?<;?AAA>>?:?>>?BC?@@=@BB?B?>>=9<9:687787(6:4;AB???AAA;A;@>>>:@;??>>>;A>>><<<9>;AAA9ABB>@@@BB>>@@@AAA?<>>>>>>>;;<==7;999>:><>=@@@@?==>
@ATNG8:04213:04848
GATGGTAGTATATCGCGTCGCTATCCAGAAGATCAGGAACTCTAGAAGAATTACAGATTTTTAACACGAGAGTAGACGTAAAAAGAAGGTTTTACAAGACTCACGTTAACAATATTGCAGCAGTACGCACACAATCGAAGCGCAGTAAGGATGGCTAGTGTAACTAGCAAGAATACCACGAAAGCAAGAAAAAAGAAGTACGCTATTAACTATTAACGTACCTGTCTCTTCCGAAACGAATGAGTACGTGTGACGTACGTGAGCTACCATCGTTCCTTCTGAGTCT
+
777:6:8;?<===BBCCEBBBCB;;7;AA=@BCAAA=C;A@BBA>A<>>9>-00><<8;;;+=8;<====BB??=;::00000'00*/6:;;/:7:6:B@?:BBBB>B>AB>A@A<>=@=@AAABCDCCCDDE@BAAA8;:ABBAAA@B=@@C?AAABCCBB?BBBBBA?BB?BCC?BB::929??;999899%8=989565577517356995<9<<AA@=BA:::==8>:>@@9???=?AAAA@99999;==959=89;///7;:58==@:<A9;4<<;<8?::
@ATNG8:04217:04873
GATGGTAGCATCATGCATATCTCACCAGAAGATCAGGAACTCTAGAAGAATTCAGATTTTTAACACGAGAGTAAACGTAAAAAGAAGGTTTTACAAGACTCACGTTAACAATATTGCAGCAGTACGCACACAATCGAAGCGCAGAAGGATGGCTAGTGTAACTAGCAAGAATACCACGAAAGCAAGAAAAAGAAGTACGCTATTAACTATTAACGTCCTGTCTCTTCCGAAACGAATGAGTACAGAGAGTACGATATGTCTACCATCGTTCCTTCTGAGTCT
+
:=>>@DAA@EDDCCCHCCCBCCCCC>BBEACCB99;?B@CBBBCBC?AA:?9?A???CCC1B8B==BBBBBBBB<@?AAAAA0AC?A=AAB7BCG?CAFGCBBCD@B@CD@DCC@CCFAAABCCBBBCA@?A>ABAB=@;;:AAC?D@DCC?AAABBBCB?AA?@??<?A?>>>=>??8:2:;A7==???+=><?BBAB@??>9@<@??=>B?CBBB?979?@>><A>>@>8>;:29=?????@??=@ABBAAAAA???A?>?;>;;;A;@6;6:///9;=/
@ATNG8:04218:04875
GATGGTAGCACGAGTCACTCATATCCAGAAGATCAGGAACTCTAGAAGAATTCAGATTTTTAACACGAGAGTAAACGTTAAAAAGAAGGTTTTACAAGACTCACGTTAACAATATTGCAGCAGTACGCACACAATCGAAAGCGCAGTAAGGATGGCTAGTGTAACTAGCAAGAATACCACGAAAGCAGAAAAGAAGTACGCTATTAAACTATTAACGTACCTGTCTTTTCCGAAACGAATGAGTACGATGAGATCTCGTGTGCTACCATCGTTCCTTCTGAGTCT
+
8444399455===@>6959777///6999:@@<@AE9;7;>>>?BB<<@8A<@@<???==,=900///3:;:990734.4444$4>8>:@@@166@<@>=<;>9992:499244438:556=>;?;<554444.48444(4::334::4:5?>>:>AA998>A=?BBBBB=@A?CBB>B==<<3;/.----(--(.333;::99,22)29661828;>>>9@?;7777*7<788-0//(//////33773338::2..3..-22..(.33360638*//99;:;;
@ATNG8:04220:04864
GATGGTAGCTCGCTGATGATATCTCCAGAAGATCAGGAACTCTAGAAGAATTCAGATTTTTAACACGAGAGTAAACGTAAAAAGAAGGTTTTACAAGACTCACGTTAACAATATTGCAGCAGTACGCACACAATCGAAGCGCAGTAAGGATGTCTAGTGTAACTAGCAAGAATACCACGAAAGCAAGAAAAAGAAGTACGCTATTAACTATTAACGTACCTGTCTCTTCCGAAACGAATGAGTACATAGATATACGTATAGCTACCATCGTTCCTTCTGAGTCT
+
CCBB?BCBBBCBCAAADDCCCBBBB@CCC?CCCCBB?B?BBCCAA??AB?B>B@>;;;;<.=?BBB@CCFDBB@6<>9999:*;A=A5;;;*9DGADDCCCCCBA?B@BB@BBC?BD??BBBBCCCCDCCBB=CCCC@BB@?@AAB>B@DCCABBBBBB>?<?CBBBB?AA>??@ABBBCD;>;?888899.8>=@@@CCBBBC@B?CBCB<?=?@A@A<A@@??AA>A?BBB=BBB?CBAACCBBBBBBBB>>>A<<<>>>>=>9>;=<B>A<A<AA@<::::
@ATNG8:04221:04862
GATGGTAGCGCGACGAGCGTAGACCCAGAAGATCAGGAACTCTAGAAGAATTCAGATTTTTAACACGAGAGTAAACGTAAAAAGAAGTTTTTACAAGACTTCACGTTAACAATATTGCAGCAGTACGCACACAATCGAAGCGCAGTAAGGATGGCTAGTGTAACTAGCAAGAATACCACGAAAGCAAGAAAAAAGAAGTACGCTATTAACTATTAACGTACCTGTCTCTTCCGAAACGAATGAGTACGTGTGCGACGTGTCTCCTACCATCGTTCCTTCTGAGTCT
+
::78;@ABBBCCCBBBCCBBB;:9D8=9;05499<<7;7;><<:??8;=8B>A@@@@@@@.@=AAA;;;>00/:4///////$5<7=@@@@+?99279//)/88//+/7993:/4.483395999<;?;<AD?@BBBE;:8BA??A?;@;?::6:AAAABBB=ABBBBC?CB>::9?>=8=?6===7855777$572....68===5=377994848:><;8;:::::B>B6:?C9BB=7===@@?787;<7968=88885554;7646577>=?8?<@A>><<<>
@ATNG8:04221:04863
GATGGTAGTACATGATAGACGACACCAGAAGATCAGGAACTCTAGAAGAATTCAGATTTTTAACACGAGAGTAAACGTAAAAGAAGGTTTTACAAGACTCACGTTAACAATATTGCAGCAGTACGCACACAATCGAAGCGCAGTAAGGATGGCTATTGTAACTAGCAAGAATACCACGAAAGCAAGAAAAAGAAGTACGCTATTAACTATTAACGTACCTGTCTCTTCCGAAACGAATGAGTACCTCTCAGACGCTCGTCCTACCATCGTTCCTTCTGAGTCT
+
499::;;CBBBCCBCCCBBBBBBCC@CCC>BBB@@>4:69@==CCC@BC<?<==9:<<<<+<:BCCCCCCCEGC<BC;;;;.9B=B2;:;&9@@=@CCBBBCBB?B@BC@CCC?BBCCCBBBBBBEDCBCC@CCDC?BBCBAAAB;A=AA@;@B@@?@CC@CCCCCB>BB>BBC@DBBBB<@@@>@@@??2?A?B>?>BBCCC7979=>>1838AC;;:;CBBBBB@CABCB>BAA?ABCA????AAABBABBBBCBBBC?>>><>==8;8;=A?CBBBA::9
@ATNG8:04221:04875
GATGGTAGAGTACAGTGTAGTAGACCAGAAGATCAGGAACTCTAGAAGAATTCAGATTTTAACACGAGAGTAAACGTAAAAGAAGGTTTACAAGACTCACGTTAACAATATTGCAGCAGTACGCACACAATCGAAGCGCAGTAAGGATGGCTAGTGTAACTAGCAAGAATACCACGAAAGCAAGAAAAAGAAGTACGCTATTAACTATTAACGTACCTGTCTCTTCCGAAACGAATGAGTACACACTCTCATATGACACTACCATCGTTCCTTCTGAGTCT
+
8;=B?BBBBBCBCCCCGCCCB;;9B?CBC@@><@00+09<<?BBCC?BB>A<>@@9999+7/37<7;;;777737395@@0;;49.55)555.5<::;;9//)/)//)/99)/599;;=>CGCCCCCBA>A@@@:@==@@??A=@<@@@;>B>=??4939???BB?CC=8782998?A9>??;>A??A17825<8<?@AAA<A:=;66-8078:::?B@>>>??;@7;?A6>;;8>@???BBBBB997;77798<:@B;<<<5;;8;;5717187778333
@ATNG8:04223:04863
GATGGTAGACATATCGTACTCTCTGTACTCATTCGTTTCGGAAGAGACAGGTACGTTAATAGTTAATAGCGTACTTCTTTTTCTTGCTTTCGTGGTATTCTTGCTAGTTACACTAGCCATCCTTACTGCGCTTCGATTGTGTGCGTACTGCTGCAATATTGTTAACGTGAGTCTTGTAAAACCTTCTTTTTACGTTTACTCTCGTGTTAAAAATCTGAATTCTTCTAGAGTTCCTGATCTTCTGGGCAGACTCTCACACGCCTACCATCGTTCCTTCCTGAGTCT
+
BBCC?CCCBBBDDCCCCCCBB;;;CBBBBBBB@CCCD>BB?B?BDCCCAA?BBBBB?B>BCBB@B?BBBBBBBBB?BBBAB1A>7>===5=:99?BBC@BB>AA=@?>;>>>>AAAA9@>@9><?A@><>AC;C<<<4;;A<>>>>>CB@@>>=<9:;:<@D<A:?AAA>@@@A;???CC5A<A<97777)9A9980988///989=<????/?ACA@<@=@A=@>>>;;;<A<??@@?B6::AD9A>>;;;B::8AAA:616;;69//-64949)/)/622222
@ATNG8:04224:04835
GATGGTAGATATATGCAGCTCTACCAGAAGATCAGGAACTCTAGAAGAATTCAGATTTTTAATCACGAGAGTAAACGTAAAAAGAAGGTTTTACAAGACTCACGTTAACAATATTGCAGCAGTACGCACACAATCGAAGCGCAGTAAGGATGGCTAGTGTAACTAGCAAGAATACCACGAAAGCAAGAAAAAAAGAAGTTACGCTATTAACTATTAACGTACCTGTCTCTTCCGAAACGAATGAGTACACACTCTCATATGACACTACATCGTTCCTTCTGAGTCT
+
<=BCAD9::?=;>;666>@===;;7;<=7<;;;==8<744438//388)/)/---6666'6(////:9988333(3;99999'9:7<9???1;9<6:<///:;550/6772777)///9;556666<==BBC899@@<@B>@@:886=;>9929><<:94;6////:::;?8;=8177333(37;4///////"/94//*/.7==::6:555594828:><<7<<<AA=B?C6:>@:?=>7;<@@773733886//....88443=;;::///6:6:+//:33377
@ATNG8:04227:04834
GATGGTAGTGTGTCTCTGAGAGTAGTACTCATTCGTTTCGGAAGAGACAGGTACGTTAATAGTTAATAGCGTACTTCTTTTTCTTTGCTTTCGTGGTATTCTTGCTAGTTACACTAGCCATCCTTACTGCGCTTCGATTGTGTGCGTACTGCTGCAATATTGTTAACGTGAGTCTTGTAAAACCTTCTTTTTACGTTTACTCTCGTGTTAAAAATCTGAATTCTTCTAGAGTTCCTGATCTTCTGGATAGCGACGCGATATACTACCATCGTTCCTTCTGAGTCT
+
:<=D@CCCDCBB@;;><B@@?@AAA@@=>A::69ABD<@B@B@CBBCBFE=<<<00,/49=:@8A=A@AAB00/:6:9:::(///)4;<=6?>@@;>AA<;@;;ABBBC@CCBBBBCC@BCB?B>BBBBBCCB>BBBB@EBAABBCCB@AABCDCD@;;;?BB?B?ABB;;;CBB>C;;;;.99=99::::*;:DDD=C:;9@@?=9;.5559$99=>A=@?BB?@AA<;;D@B?BCEBBB>@@KACHBBBCBBBBBCCB@AA@BB>;;:@@<@?B>AAB@??B?
@ATNG8:04227:04879
GATGGTAGAGAGACTGTAGGCACCCAGAAGATCAGGAACTCTAGAAGAATTCAGATTTTTAACACGAGAGTAAACGTAAAAAGAAGGTTTTACAAGACTCACGTTAACAATATTGCAGCAGTACGCACACAATCGAAGCGCAGTAAGGATGGCTAGTGTAACTAGCAGATTACCACGAAAGCAAGAAAAAGAAGTACGCTATTAACTATTAACGTACCTGTCTCTTCCGAAACGAATGAGTACGATGAGAGAGCTCTCTCTACCATCGTTCCTTCTGAGTCT
+
ACCF?CCCCCDDDCBBCCC@CCDD>DCC?BCCEA@>A@CCCBCBB?BB?B>BAB?>===.>;>CCABABBBBC@CC87777.7>9?8>>>5?=?<@@?>@AAAA:>:@@<>AA:>>>>>>=>@CAAAA>==:?CAA;===>>>>>:>:>>>9>>>>A>>>:??A@ABA??;?@;>>=<;3999466555(6<9==>>ABBAA;A;A>>>;@8<<A@@;>>>>>>>9=:>CA7>AA>B?>>>>>===AAA@<<;A?>>>?@;;>9@>=?B:=:<=BAA@@?::
@ATNG8:04185:04912
GATGTAGGTGCACATGAGTGTATCCAGAAGATCAGGAACTCTAGAAGAATTCAGATTTTTAACACGAGAGTAAACGTAAAAAGAAGGTTTTACGAGACTCACGTTAACAATATTGCAGCAGTACGCACACAATCGAAGCGCAGTAAGGATGGCTAGTGTAACTAGCAAGAATACCACGAAAAGCAAGAAAAAAGAAGTACGCTATTAACTATTAACGTACCTGTCTCTTCCGAAACGAATGAGTACGTGTGCGACGTGTCTCCTACCATCGTTCCTTCTGAGTCT
+
CCBBCCC@B@@ABACCCICBBBCC@CBB@BAAABC?B@BBBFBAA>BE@C@CCB>>???1?@CCCBCCCCCCC=@@99999*9@;@4;;;.;BBBCCBBBDBBA<A?@@<@CC=AACCCCCCCCCCCAAAD?CBBB?BBBBBBBB>B@BAA>@CAABABC>BBB@B@>@@8??=1888878*88929AAABC)<<7;///;=>;:7;;?=>?7:6;@BBBACBBBCBB?B@BBD=CCC@:::BBBCBAA>>>BBBBCCCCBB@AAA?A??@B>B@C@CCCCDABB
@ATNG8:04189:04929
GATGGTAGCGCGACGAGCGTAGACCCAGAAGATCAGGAACTCTAGAAGAATTCAGATTTTTTAACACGAGAGTAAACGTAAAAAGAAGGTTTTTACAAGACTCACGTTAACAATATTGCAGCAGTACGCACACAATCGAAGCGCAGTAAGGATGGCTAGTGTAACTAGCAAGAATACCACGAAAAGCAAGAAAAAAGAAGTACGCTATTTAACTATTTAACGTACCTGTCTCTTCCGAAACGAATGAGTACTGCGTCTCACTCTCGCCTACCATCGTTCCTTCTGAGTCT
+
@CCC@CCCBBB@AACCCCCBCCBCD>CCC=BBCCBB?B?AACABCB?AA=A@BBA<;;;;?'?=BCCBBBCCAAA=BBCCDCC5BB?B5;;;;*;AB?BCCBDCDCB@B@BB?BBE?AABBBCCCCCCDCBBBB@BCBB>@@AA???><@?BAB?BCBBBBBB?BBCBAA=>>8??=;?>9999+9==<BDDDCD)??<@888>>>8//)/)/6///)/)/<<<;<@@??@BA?@>??A<@BB?CCCCAAAADCCAAABAAABBCDCACBB@BBB??=??B?BBBAA>?>
@ATNG8:04190:04918
GATGGTAGTGTCAGTGCGCGTCGTCCAGAAGATCAGGAACTCTAGAAGAATTCAGATTTTTTAACACGAGAGTAAACGTAAAAAGAAGGTTTTTACAAGACTCACGTTAACAATATTGCAGCAGTACGCACACAATCGAAGCGCAGTAAGGATGGCTAGTGTAACTAGCAAGAATACCACGAAAGCAAGAAAAAAGAAGTACGCTATTTAACTATTAACGTACCTGTCTCTTTCCGAAACGAATGAGTACAGAGAGTACGATATGTCTACCATCGTTCCTTCTGAGTCT
+
@>@B@BDCCCBBBCDCCCCCCCCBB@CED@@@@DBB?B?BBBBBAC?BB=B>@?=888888%9:ACBBBBCCBBB>BCCCCBB5@@9@5;;;;*<@A=AAACCCC;<;0=@@<@0000A@@DCCECCCCCCCBB?BDCC?AABB@??@<@=@>?=@BBBBBBC?BBBBBB@BB@>>>>AA@@@<AAA?B@@@@@(=>:>686A>=686)708<>>1818>BA@?AA@@@??@9?????:?AA?BBBABCCBBBBCABBBDB>>:??=<55////:;6;5:5=??@?===
@ATNG8:04191:04906
GATGGTAGTGTCATATGAGAGTGTGTACTCATTCGTTTTCGGAAGAGACAGGTATGTTAATAGTTTAATAGCGTACTTCTTTTTTCTTTGCTTTTCGTGGTATTCTTGCTAGTTACACTAGCCATCCTTACTGCGCTTCGATTGTGTGCGTACTGCTGCAATATTGTTAACGTGAGTCTTGTAAAACCTTCTTTTTTTTACGTTTACTCTCGTGTTAAAAATCTGAATTTCTTTCTAGAGTTCCTGATCTTCTGGATAGCGACGCGATATACTACCATCGTTCCTTCTGAGTCT
+
:>>E;>BBBCBBBBCDDCBBCCCCBBCCCC@@<ABA@A6@@=@?DCCCCCD@CCC@@>>:A@:99);;@?BCCBCCC?AAA@@@'@@@;@BBCD;DC>=9=00*0A9>>CECC@CEEJCECC?DCC?C?CCCCCA>=8==00,0AAACCCCCCDBBCCAA=@;;5<?;@?CCCCBBBBC?BBAAB:A<A=;999999:":BBAA>BCDDCCICBA=ACCC5ECABBACC=CGF?DBBBBBB@B?CCCCA@?@@A=AECCCCCCCCDCCCBB?@?@;>??996:=A=ACC@A@@@
@ATNG8:04191:04912
GATGGTAGGTGCACATGAGTGTATCCAGAAGATCAGGAACTCTAGAAGAATTCAGATTTTAACACGAGAGTAAACGTAAAAAGAAGGTTTTACAAGACTCACGTTAACAATATTGCAGCAGTACGCACACAATCGAAGCGCAGTAAGGATGGCTAGTGTAACTAGCAAGAATACCACGAAAGCAAGAAAAAAGAAGTACGCTATTAACTATTAACGTACCTGTCTCTTCCGAAACGAATGAGTACGTGTGCGACGTGTCTCCTACCATCGTTCCTTCTGAGTCT
+
;6<<7<BB:99CCCDDBCBCBB@??7?AA??=>@9:49;@@@BBBB?BB>@<>B@;;;;.:<@ABABA@?>>>8>@B@CCC1@@;@:@@@7@BC@BBBCCCCCC?B?@@<@A@<AAABBDCCEDFCCCCBB?AB;:6;AAACCCB?C@BCB?BBBBBAAB?BBBAAA@BB?BBB?BCCBC?BAA>@@@@>>&==9;000@9A=;-/,/88:(/*/9=>><@@:::@?;?<>@@;?@C7:9B::9C??????@?>>ABBBBC???;9>///<;<;@<B@9:9@AA
@ATNG8:04201:04910
GATGGTAGCAGACGTGACAGAGCGCCAGAAGATCAGGAACTCTAGAAGAATTCAGATTTTTAACACGAGAGTAAACGTAAAAAGAAGGTTTTACAAGACTCACGTTAACAATATTACAGCAGTACGCACACAATCGAAGCGCAGTAAGGATGGCTAGTGTAACTAGCAAGAATACCACGAAAGCAAGAAAAAAGAAGTACGCTATTAACTATTAACGTACCTGTCTCTTCCGAAACGAATGAGTACTATGTAGAGCTCTATACTACCATCGTTCCTTCTGAGTCT
+
CCGD@CBBBBBCCCCCCBAACCCCC@D@?>ACCBAB?A@CBBBBBB@BC>@?AA?88888.9?@@A?@???BCF>AA;;;;;*;A=A5;;;.;BB?CCBBBBCCC@B@BB?BCC?BDDBBBCCBBBMMDCBB?BBAA>@?BA@@??<@=B:::;BCBCCBB?CCC@@A=0000A>;>=33713996378999%8;98;8=>AA@A3815<>>/839ABBB>@@???BB@C?CCC=BBB?CBBBBBBBBBBB@@@?=;;;;;;;>>>=A??==8=:>:>@>>>A@;
@ATNG8:04208:04926
GATGGTAGACATATCGTACTCTCTGTACTCATTCGTTTCGGAAGAGACAGGTACGTTAATAGTTAATAGCGTACTTCTTTTTCTTGCTTTCGTGGTATTCTTGCTAGTTACACTAGCCATCCTTACTGCGCTTCGATTGTGTGCGTACTGCTGCAATATTGTTAACGTGAGTCTTGTAAAACCTTCTTTTTACGTTTACTCTCGTGTTAAAAATCTGAATTCTTCTAGAGTTCCTGATCTTCTGGATATGAGTGACTCGTGCTACCATCGTTCCTTCTGAGTCT
+
;9@C;CCCBBBBBBBCCCIIDCAABAA@@@@@=AEDE>CC=?=?BCBFCD?BBBBB?B@BBBA?B?B?AABBB?A>@@@@@.=738555)2=?C@BBFAEB5:98>>>;@@@==<==9=@@<@<@@D@>==@=D@@@6::AAA???>??>@?6578=<=:>B=B<AAA???@@A8=====2=<@<@@DDD.=:66=6666///;;9<4:;;;+:>??@<@<??<?<<<:::9=<??A=;;///>99966;=>>AAA>==?>>:@@9=666<7<7=7:::763--
@ATNG8:04209:04897
GATGGTAGCGCGACGAGCGTAGACCCAGAAGATCAGGAACTCTAGAAGAATTCAGATTTTTAACACGAGAGTAAACGTAAAAAGAAGGTTTTACAAGACTCACGTTAACAATATTGCAGCAGTACGCACACAATCGAAGCGCAGTAAGGATGGCTAGTGTAACTAGCAAGAATACCACGAAAGCAAGAAAAAGAAGTACGCTATTAACTATTAACGTACCTGTCTCTTCCGAAACGAATGAGTACGATGAGAGAGCTCTCTCTACCATCGTTCCTTCTGAGTCT
+
BBBC?CCCCCBBCBCCCBBCDCDBB=BDD@CCCC??>??BBCAAAA?AA=A=AAAAA???/C?CC@@@BBDBBB:?@:::::*;B>C5<;;.;CC@CCBBCCDBB>B@CD?BBB?BCBBCBCCDDBBBCCCC?BBBC?BBBB???B@C@CA@?ABBBBBCB?BBBBCC?CC?>>><>>DCD>B??9?9:::.;>=B<;:@AAAA<A;>>??7:7:?ACC????AAAA>A?BBB>BBB?BBBBBBCBBAAAAAAA???===7997;6=====6<6=;@?A=>;;;
@ATNG8:04213:04900
GATGGTAGTGCGTGAGAGAGAGACCCAGAAGATCAGGAACTCTAGAAGAATTCAGATTTTTAACACGATAGTAAACGTAAAAAGAAGGTTTTACAAGACTCACGTTAACAATATTGCAGCAGTACGCACACAATCGAAGCGCAGTAAGGATGGCTAGTGTAACTAGCAAGAATACCACGAAAGCAAGAAAAAGAAGTACGCTATTAACTATTAACGTACCTGTCTCTTCCGAAACGAATGAGTACGTGTGACGTACGTGAGCTACCATCGTTCCTTCTGAGTCT
+
95<A8?A@00/999CBBBECCCCCB=;;68=BBCCC@C@CAAB???9?A;A>AAAAABBB2B@CBBBAAAABBE?@?AB@?@09:46:DCD9DBBACCGCBBB;;4;@<<7<BD?BDECCCD;<;GCCCC;;6<B;;6;A??BB9:3;4;:;6:??<@B>?<?>>=>><?@=AA@<@@@@@8@@@<@AAAA2AB?====<B==><@<AA==1818>AAA?AA;::?@<@<??A;@@@>AAB???BB??@BBBBBB@@@AAA@A?A39999@9?;>?998>:::>
@ATNG8:04219:04890
GATGGTAGAGTATGCATGTGTATCTCCAGAAGATCAGGAACTCTAGAAGAATTCAGATTTTTAACACGAGGGTAAACGTAAAAAGAAGGTTTTACAAGACTCACGTTTAACAATATTGCAGCAGTACGCACACAATCGAAGCGCAGTAAGGATGGCTAGTGTAACTAGCAAGAATACCACGAAAGCAAGAAAAAAGAAGTACGCTATTAACTATTAACGTACCTGTCTCTTCCGAAACGAATGAGTACACACTCTCATATGACACTACCATCGTTCCTTCTGAGTCT
+
8;;A?B;6/::<///:<>@BCGCCCD@@@@=@@DC;;8;=@@?BCCD@CD8;7;A@@ABBB2C?CCCCCCB=A@@8AA;;:;:':?<<5;;;0?@@>ACBA@CC;;;0<=BA=@@@=AC@>@BCCCKBBACBBB?BBBB?BCF@@@BB@DAL;;<;BCBACBC?BBBBBC@BB?888?CBAA@;><<8899999$096/0//:79>;::;;:9=0929;@??;>@@AAAB@C?@AC>CBB?BBBBBBBBBBABBBBBA=>BBBAAABB?CBBBC?C?B?BBAAA999
@ATNG8:04221:04896
GATGGTAGGAGACACGTCGCACACGTACTCATTCGTTTCGGAAGAGACAGGTACGTTAATAGTTAATAGCGTACTTCTTTTTCTTGCTTTCGTGGTATTCTTGCTAGTTACACTAGCCATCCTTACTGCGCTTCGATTGTGTGCGTACTGCTGCAATATTGTTAACGTGAGTCTTGTAAAACCTTCTTTTTACGTTTACTCTCGTGTTAAAAATCTGAATTCTTCTAGAGTTCCTGATCTTCTGGCGCGTATGTATGTCGCCTACCATCGTTCCTTCTGAGTCT
+
ACBC@BBB@BBCCBBCBCBDCC;;;DCCDCCB<A;;;6;B?B?AA00/;97<<78<;A00/::8;8;;CBBAA@B<:9:::+37<<88818;;;7:<;>AB<=@AAEE@BAAAB?AA;?>A<A=AA?A@<9959<=>7;;>>>>@>>>>>@:;:=;===<AA<A=AAAAABAAA<@???@3@<A577DEE/>>=<<6=@???==>BB;::::+;///9599AC:=>??>>>:>;??CA@@:=>E=A;;;AA;;:AAAAA>96777*----6064=069=AA?>>
@ATNG8:04224:04888
GATGGTAGCACGAGTCACTCATATCCAGAAGATCAGGAACTCTAGAAGAATTCAGATTTTTAACACGAGAGTAAACGTAAAAAGAAGGTTTTACAAGACTCACGTTAACAATATTGCAGCATTACGCACACAATCGAAGCGCAGTAAGGATGGCTAGTGTAACTAGCAAGAATACCACGAAAGCAAGAAAAAGAAGTACGCTATTAACTATTAACGTACCTGTCTCTTCCGAAACGAATGAGTACGATGAGATCTCGTGTGCTACCATCGTTCCTTCTGAGTCT
+
;6=B;CCDDDBB=BCBBBGICBBCE@CBB@DBCE::8;?BBCCCCC?BB>A?BDCABBBB3B@CBBCBBBCCCC;@=;;;;:*;@<@5;;;*:@A>CBBBBCEBB?A@DD?CCC?BBBBCCD@BABCCCCBB?BCCB@BBBAAA@?=?>AAC@CBBBBBBB?BGBBBA?AC?CCB>BCBBB=BBB?BBDCC2BA?ABBBA@=>=;<8==<<9>;@@ABA?AA999???B?BBB:@CC@BAAAAACCCCC@?>BBBBBCBA>8999;@:???:??A;?:9<:779
@ATNG8:04227:04894
GATGGTAGCAGACGTGACAGAGCGCCAGAAGATCAGGAACTCTAGAAGAATTCAGATTTTTAACACGAGAGTAAACGTAAAAAGAAGGTTTTACAAGACTCACGTTAACAATATTGCAGCAGTACGCACACAATCGAAGCGCAGTAAGGATGGCTAGTGTAACTAGCAAGAATACCAGAAAGCAAGAAAAGAAGTACGCTATTAACTATTAACGTACCTGTCTCTTCCGAAACGAATGAGTACAGAGAGTACGATATGTCTACCATCGTTCCTTCTGAGTCT
+
<A=@:=<56655;@;;ACCCCCCCA=@:;6;CBBDB?B>A?BBBCC?::6::=>A@AABB1?7B==>BCD>>=B9==;;;;;'9?;;2559&5<<7>==B=BBBB<@=;;5;BC8;;BBCDCCCBBCD@@AB?AA;;6:@=>98792::??@9ABBAABCB@A>>:..*--)-6639444)48834999*3;6<<BBB999@5:)0///6856:>>;;???AAAB9=9=BA8?<<7<=@@<>>BBBBBACB???:98>>>>==5:96689>:?7;;=@A==>
@ATNG8:04228:04924
GATGGTAGAGTACAGTGTAGTAGACCAGAAGATCAGGAACTCTAGAAGAATTCAGATTTTTAACACGAGAGTAAACGTAAAAAGAAGGTTTTACAAGACTCACGTTAACAATATTGCAGCAGTACGCACACAATCGAAGCGCAGTAAGGATGGCTAGTGTAACTAGCAAGAATACCACGAAAGCAAGAAAAAAGAAGTACGCTATTAACTATTAACGTACCTGTCTCTTCCGAAACGAATGAGTACGAGAGAGCACACGTGTCTACCATCGTTCCTCTGAGTCT
+
;<>C@CCBDBBBCBCBFICCBBBCB@BBB@CAAA00,0;@@?BAAA?BA?B>??@99::9'78>=>=>=@@@BA999:9555$5:7<.555&5<<6<=666;;@>:?;;;7:?>:>AB?AAABBBBB@@@BB?@@;;5:><=<<<=:@=@;:49>@:>>>?=@@@@@A<??:>?=9@??>>6=;<8999999%79-255:::@=73768688(-(-3...6?::?@AC9>:<<@:>AA9889A?@?B????:;>@@@@>=;;;755-252/959)/.33..22.
@ATNG8:04231:04891
GATGGTAGCATTATGCATATCTCACCAGAAGATCAGGAACTCTAGAAGAATTCAGATTTTTAACACGAGAGTAAACGTAAAAAGAAGGTTTTACAAGACTCACGTTAACAATATTGCAGCAGTACGCACACAATCGAAGCGCAGTAAGGATGGCTAGTGTAACTAGCAAGAATACCACGAAAGCAAGAAAAAGAAGTACGCTATTAACTATTAACGTACCTGTCTCTTCCGAAACGAATGAGTACGATAGAGAGCTCTCTCTACCATCGTTCCTTCTGAGTCT
+
555>;=;;<@C?C;;6EGDDCBBBB@B@A?BCCBAA8;7;@@CCCE@BA>B?@@CBDDDD2B?BCBBCBACBBA;@@;;;;;':@<@2999&5B>9@C>C@@BAB<@<@@<??@>AABCCBDCBB@@@ACCD?BA@@5:8<773:=9=3=99.4;888<4835=A;=C7@@:777077<<<3;<<:99998'2945555<:;;>16.5<==6606<000<>008:;;8<54/>7>::7000<<=@BBBA@A<:55.....688;4<:77;03/7><:?:?///
@ATNG8:04194:04963
GATGGTAGCACGACACGACGATGTGTACTCATTCGTTTCGGAAGAGACAGGTACGTTAATAGTTAATAGCGTACTTCTTTTTCTTGCTTTCGTGGTATTCTTGCTAGTTACACTAGCCATCCTTACTGCGCTTCGATTGTGTGCGTACTGCTGCAATATTGTTAACGTTAGTCTTGTAAAACCTTCTTTTTACGTTTACTCTCGTGTTAAAAATCTGAATTCTTCTAGAGTTCCTGATCTTCTGGAGATACATCAGCGAGCTACCATCGTTCCTTCTGAGTCT
+
9@=>@CBBCCCC=CCBBB;;66;@DCECCCBB>ACDD>EC?@?ACBCCBB@BBB??=@@CCBB?B?B@@@BBBBB?ACDED3AA>ABBC>CBB@<ACC@BB;==?BBB?ABCCBB@@;@??:>:>>>A??>>9>AAA9>>>>;;;;;@>@@@@@A;AAA7==;A9>;949::8A=@@@@@3?8=5::@@@/;;66607///:=>?>>18888(57<;;5=7//-/66>===<?8::AA==777;7///;;=@;?>D@@?>?BBB=B;;;?:?;><@D>>=;;;
@ATNG8:04195:04930
GATGGTAGGTGCACATGAGTGTATCCAGAAGATCAGGAACTCTAGAAGAATTCAGATTTTTTAACACGAGAGTAAACGTAAAAAGAAGGTTTTTACAAGACTCACGTTAACAATATTGCAGCAGTACGCACACAATCGAAGCGCAGTAAGGATGGCTAGTGTAACTAGCAAGAATACCACGAAAAGCAAGAAAAAAGAAGTACGCTATTAACTATTTAACGTACCTGTCTCTTCCGAAACGAATGAGTACGTGTGCGACGTGTCTCCTACCATCGTTCCTTCTGAGTCT
+
@>>A@BBC@B@@@BBAAACCDCDDD?BBB?BBBB??=??BBCCCBC?BC>@>@CC>>>>>>'?@CCCCCBBBCCC>CBBBDDD1CC?B?BCDD1CCC@B@AACAC885:?CC?BBB@BBBBBBBECCCCCCCBB<AB@@<@A@@@@>>9@<@AB?BCCCCCCC?AABBBC=?@<>>=9<>8878(7<<9888889%9A;@99:A>A==6;4:=888*84:>@AA@CCBBBBC>A=;;;0:;96:CCCBAABBBFBB:::CBBBBBB>@@@=@>>>A>A>A?BBCC@???
@ATNG8:04195:04932
GATGGTAGCATCATGCATATCTCACCAGAAGATCAGGAACTCTAGAAGAATTCAGATTTTTAACACGAGAGTAAACGTAAAAGAAGGTTTACAAGACTCACGTTAACAATATTGCAGCAGTACGCACACAATCGAAGCGCAGTAAGGATGGCTAGTGTAACTAGCAAGAATACCACGAAAAGCAAGAAAAAAGAAGTACGCTATTAACTATTAACGTACCTGTCTCTTCCGAAACGAATGAGTACTGCGTCTCACTCTCGCCTACCATCGTTCCTTCTGAGTCT
+
BBBD?CBBBCBBBCCEDBBBECBBB@CCC?@@BA:97;:@@BBCAA???=A?BA>89999$94AB?BBBBA>>?5<@:;;;.9><?2;:09=?9>CBBBBB;;6;<@A=B@@=@@;;;@ABCIGGCDCBC@C???<@@@@@@?B>A=B;;8;C@@@AAA@BBBAAA?BB@DDC;?=99::+:==;::9999%9@;?868<<<=<:=<?=?A:=9<=@@@?ALCCBCC?A?DCD>CBB>AABCBBBBBBBBBCCBCCCBCEC?CBB@B;::B?B?B?BBBBBBBB
@ATNG8:04197:04942
GATGGTAGAGTATCATGTGTATCTCCAGAAGATCAGGAACTCTAGAAGAATTCAGATTTTTAACACGAGAGTAAACGTAAAAAGAAGGTTTTACAAGACTCACGTTAACAATATTGCAGCAGTACGCACACAATCGAAGCGCAGTAAGGATGGCTAGTGTAACTAGCAAGAATACCACGAAAAGCAAGAAAAAAGAAGTACGCTATTAACTATTAACGTACCTGTCTCTTCCGAAACGAATGAGTACTGTATCTATGTGTGCGCTACCATCGTTCCTTCTGAGTCT
+
///>7?@CCCDBBBCBCCCCCEBBC@CCC>@@CC@@>@?AABBBCB@BE@CABB@;;;;;*9>=@A?ACBBACC<ABCCHID5DC?C4;;;.;@?=@DCBBBA;:7:<?C?BBD>BABBBCDCCBBBCBEFGBCAA@;@@@@BCBD?B?B;;6;BBBBBCD@BBCBAA>AA=@BA<>>:9::+9>>9::999:%:?<>AAAAABCB;?;?BAA:=8;=BBB>ACBBABB>A?ABC=CCK@@@?BCBBACCCCB>>>AABBCCBBBBB?B@<;@<@,0*0@@:<@B@
@ATNG8:04198:04953
GATGTAGGCACTGCGCACACACCCAGAAGATCAGGAACTCTAGAAGAATTCAGATTTTTAACACGAGAGTAAACGTAAAAAGAAGGTTTTACAAGACTCACGTTAACAATATTGCAGCAGTACGCACACAATCGAAGCGCAGTAAGGATGGCTAGTGTAACTAGCAAGAATACCACGAAAAGCAAGAAAAAAGAAGTACGCTATTAACTATTAACGTACCTGTCTCTTCCGAAACGAATGAGTACTACTCTCAGAGACACACTACCATCGTTCCTTCTGAGTCT
+
:69ABBB@B@@@CBBBBCAB;::6;CC@CCBB999;ACCCCDBB?BC?C?BBCBBBCB3B?BBBBBGCBBCB<@@AA@@@,@@;@=AAB7ABB@CGDDDCC;:7;>AB@CCC?CBBBCBCBCDBBBAABD@CBBB?B?@?@@@?8@?CAA?ABBBBCCC?CCCBBB@BA?99:9>=99:9+9=:4:<<<<='::59757<==;71759:==+/,/<@@A@@??BB@@5:59BD>ABA?AAACBBBB>AABAAAA@??A===@@@D;??@>>:=<?;>>AA?888
@ATNG8:04202:04939
GATGGTAGCGCACACATAGATACAGTACTCATTCGTTTCGGAAGAGACAGGTACGTTAATAGTTAATAGCGTACTTCTTTTTCTTGCTTTCGTGGTATTCTTGCTAGTTACACTAGCCATCCTTACTGCGCTTCGATTTGTGTGCGTACTGCTGCAATATTGTTAACGTGAGTCTTGTAAAACCTTCTTTTTACGTTTACTCTCGTGTTAAAAATCTGAATTCTTCTAGAGTTCCTGATCTTCTGGGATGTGTGCGCAGTGCCTACCATCGTTCCTTCTGAGTCT
+
;54@744545=ABCCCCCCEBCBBBBCBBBBB?AAAA9@@9@9AC@@B@?7;==BC>B?BB@@8C8;9@?:?@9986BCCC3AA>@?CB<;9:@;@@A5992559://)/;;9:;<<:=@A;C@C9;;;:;@;@C;;;/;AAAA@@@BA@@ABBBC@DCB?BC@C?CBBBBCDCJ>A;;;;*;4;4;AA@@,@CA@A;AB;;;CCAA@4::::'99CB@296;>9>?@;;9B?D<A:9:BBAC@AA<>000<<<=?>?@@99699929999B@B>B<@@@??A@@
@ATNG8:04203:04938
GATGGTAGTATAGAGCTCTACATAGTACTCATTCGTTTCGGAAGAGACAGGTACGTTAATAGTTAATAGCGTACTTCTTTTTCTTGCTTTCGTGGTATTCTTGCTAGTTACACTAGCCATCCTTACTGCGCTTCGATTGTGTGCGTACTGCTGCAATATTGTTAACGTGAGTCTTGTAAAACCTTCTTTTTACGTTTACTCTCGTGTTAAAAATCTGAATTCTTCTAGAGTTCCTGATCTTCTGGGCAGACTCTCACACGCCTACCATCGTTCCTTCTGAGTCTA
+
;=BB@BCECBCBBBBBB<<@@DBBBCA@@?@?@BHDF?EC:;:;?A?CCC=@@A@@8?9=?@@<A>ACCBBCB@?;?E===+49/2666/7BBB?BBB?BB79:>B==;?;;;?AAA<?@@<@=C@@>8899:<<=B688@B@=>=B@???@;;;5;;;5;>;?=@BB>>>???:==@BC;D=C<@===<,66777-,,,,,,285727;;;*9777:6;68808:::;::5::===;66*//66.633-//999>@===:166936--,2-202*--779,--3
@ATNG8:04206:04955
GATGGTAGTATCTGCACACTCTGTCCAGAAGATCAGGAACTCTAGAAGAATTCAGATTTTTAACACGAGAGTAAACGTAAAAAGAAGGTTTTACAAGACTCACGTTAACAATATTGCAGCAGTACGCACACAATCGAAGCGCAGTAAGGATGGCTAGTGTAACTAGCAAGAATACCACGAAAGCAAGAAAAAAGAAGTACGCTATTAACTATTAACGTACCTGTCTCTTCCGAAACGAATGAGTACTATAGACTATCTGAGACTACCATCGTTCCTTCTGAGTCT
+
5<;=?BCBBBCBBBCCBCEDDBBBC?DCC@CBB?9:7;8;<CLFBB>AE@C?A??88888(9<@?BBBCCB?@@8<=;;;;;*::456<<=2BBE?CCBBABA@A>@@CGA;;;@CBCBFCCCCCBBBCBED@DBBC@BAAAAAAA=A=@@B@BAAABBBB@CCCBBB?BB????<?????8<;;9899999%9:179;=<97973779:<=.818AABB@BBAAA@A;=;???9>@@=@ABBAAABBB??;=;;;:::AAABBBB@ABAAA@C?C?BBBAABB?
@ATNG8:04209:04935
GATGGTAGCACGAGTCACTCATATCCAGAAGATCAGGAACTCTAGAAGAATTCAGATTTTTAACACGAGAGTAAACGTAAAAAGAAGGTTTTGCAAGACTCACGTTAACAATATTGCAGCAGTACGCACACAATCGAAGCGCAGTAAGGATGGCTAGTGTAACTAGCAAGAATACCACGAAAGCAAGAAAAAGAAGTACGCTATTAACTATTAACGTACCTGTCTCTTCCGAAACGAATGAGTACGTGTGCGACGTGTCTCCTACCATCGTTCCTTCTGAGTCT
+
;<<=:=>>==BC@CDBC>BCA@ABF@BBC@DCDDCCACABB@@@EE@BB?B?BABCBEGD3C?AAAAAA???CD>B=@@DCC2CC<A5;;:&5;;5<CCBBBCBB>B>BC>AAC?BBAACCAAABBBCBBCB@CB;;9;@@AABBB?D@BBB?BCBBBBBB?BBBDBB@BC@????BCCCH>AAA?BABBB/>>:=>>;;:B;;5;7;;AA=A=:;@@@???>?>>?>@>=??8?00,000@@@BBBBA9965588:777:52523778:A6;68,77;;=>@B
@ATNG8:04209:04963
GATGGTAGTGTCAGTGCGCGTCGTCCAGAAGATCAGGAACTCTAGAAGAATTCAGATTTTTAACACGAGAGTAAACGTAAAAAGAAGGTTTTACAAGACTCACGTTAACAATATTGCAGCAGTACGCACACAATCGAAGCGCAGTAAGGATGGCTAGTGTAACTAGCAAGAATACCACGAAAGCAAGAAAAAGAAGTACGCTATTAACTATTAACGTACCTGTCTCTTCCGAAACGAATGAGTACTGTATCTATGTGTGCGCTACCATCGTTCCTTCTGAGTCT
+
:==D@CC@BBBBCDDCBBBCA@ABB@@EIAFCBBBB?B@CCECCCC@CC?C?A@A:::::.9?ABBBBBBAAA@8?>;;;;:':B<@4:::*9@@=@AAAABCBB@C@BC@CBB?A@??ACCGCBBBCC@A@?BBAA?ABBBCDAB?B@BAA>ABBABBBC@BBBBBB?CB?BBB@CEEEH:??A?A@AAA2=A;>?>>@@BBC=C9==AA<@<??BAB?AAABBAA=@=:992:AA?BBBBBCDCBBAA@A@???A=A???A;;5;====5;5;:888::::;
@ATNG8:04212:04931
GATGGTAGAGTATCATGTGTATCTCCAGAAGATCAGGAACTCTAGAAGAATTCAGATTTTTAACACGAGAGTAAACGTAAAAAGAAGGTTTTACAAGACTCACGTTAACAATATTGCAGCAGTACGCACACAATCGAAGCGCAGTAATGATGGCTAGTGTAACTAGCAAGAATACCTCGAAAGCAAGAAAAAGAAGTACGCTATTAACTATTAACGTACCTGTCTCTTCCGAAACGAATGAGTACGAGAGAGCACACGTGTCTACCATCGTTCCTTCTGAGTCT
+
=::@?BCBBDCCCBB@B@DDDCCCC?AAA@CBBB??=@@ABBCCCC@CC@C?CBCCCDDD1B=BCCCCDCCBBB9@?9::::*;A>B>BBB9B@@=ACCBBBC@?=?@BB?ACC?CAAABBBDBCECCCCCC@CCBB@BCCBBBBA=ABB>><?C@@@CA@<@CBBBB>BB?>>>?@@??;5<::6;BBBB/==7<///@@EBA;><?>>>16/6=BBBAECBBBBA<@=@CC?DAA?ACCCCCBBA@@BCBBBBBBBBBAAABB?A>??A<A;@=@AA@AABA
@ATNG8:04215:04977
GATGGTAGGCGAGAGTGAGACGCAGTACTCATTCGTTTCGGAAGAGACAGGTACGTTAATAGTTAATAGCGTACTTCTTTTTCTTGCTTTCGTGGTATTCTTGCTAGTTACACTAGCCATCCTTACTGCGCTTCGATTGTGTGCGTACTGCTGCAATATTGTTAACGTGAGTCTTGTAAAACCTTCTTTTTACGTTTACTCTCGTGTTAAAAATCTGAATTCTCTAGAGTTCCTGATCTTCTGGGCTGCGCTGATATGCGCTACCATCGTTCCTTCTGAGTCT
+
>::?9ACC?CBBCCCCCCCCFBBCCCCCEBBA?BBBC=BB@E>AAACBBB@CCBBB?B?BBCC?A?ABBBCDBAA:??>?=.?A>BBBB>BBBB?AAC?CC<==>BCB@CBBB@?AA:@;;7=9<?A@@;:;<@@??;@@@C>>>??AAAAA<<=<???<AD=A6<=@@@????<?@@BA5C<A8;;@@@/;6339.9-----=::?<@@@@/@;<;@=B=>>>@@@???:>:>@<==A;999919///=;;;>AAAA>=::974:=>@@<?<?8;;>>CA@@
@ATNG8:04222:04943
GATGGTAGCTATACGTATATCTATGTACTCATTCGTTTCGGAAGAGACAGGTACGTTAATAGTTAATAGCGTACTTCTTTTTCTTGCTTTCGTGGTATTCTTGCTAGTTACACTAGCCATCCTTACTGCGCTTCGATTGTGTGCGTACTGCTGCAATATTGTTAACGTGAGTCTTGTAAAACCTTCTTTTTACGTTTACTCTCGTGTTAAAATCTGAATTCTTCTAGAGTTCCTGATCTTCTGGCTCTCGTAGACAGATACTACCATCGTTCCTTCTGAGTCT
+
;::B?BB??;;BBCCCABACCCDA@@BABCDB@CBBF=BB@C@BBBBCDC@CCCCC>A?ACAA>A@AAABBBBBB>=>???.>B?BBCB>BAAA?CCD@BB599???B?BABBA@>>:::;<A<A>>>AA>>;>==;4::=>>AAA@<==@B???<@@@<@@<@<AAAA@@?<<3;;;=>2@<@<@<@@@,93229),,,,,,265:-552&2999;5:6;;48<8888B=B=C>=<==6;;@<<;;3---33337<<?@@===:776//,/6<9===C====
@ATNG8:04222:04945
GATGGTAGAGTATCATGTGTATCTCCAGAAGATCAGGAACTCTAGAAGAATTCAGATTTTTAACACGAGAGTAAACGTAAAAGAAGGTTTTACAAGACTCACGTTAACAATATTGCAGCAGTACGCACACAATCGAAGCGCAGTAAGGATGGCTAGTGTAACTAGCAAGAATACCACGAAAGCAAGAAAAAGAAGTACGCTATTAACTATTAACGTACCTGTCTCTTCCGAAACGAATGAGTACACACTCTCATATGACACTACCATCGTTCCTTCTGAGTCT
+
?BCC?BAE;;6===@A<<A@<??>A466?:8:==9:5:29=>@?;@?EC@C@B??:::;:$:9@ABCC<B@555)555555&5<7<.555&5;;<@B@@9:588498;;7;@;7;AC=??CC@@A@969:;4:;9:2998<:89719499:.9@C>?@:;8:A@AAB;9947;71;7737(7771777;8)8=6934339768)/).966495;>BBE@AABBBCG@B=;;;6;?@=::9AABA998<<<=@@@=B???>9773-4=:9>9=2545::<<555
@ATNG8:04222:04947
GATGGTAGCGCACACATAGATACAGTACTCATTCGTTTCGGAAGAGACAGGTACGTTAATAGTTAATAGCGTACTTCTTTTTCTTGCTTTCGTGGTATTCTTGCTAGTTACACTAGCCATCCTTACTGCGCTTCGATTGTGTGCGTACTGCTGCAATATTGTTAACGTGAGTCTTGTAAAACCTTCTTTTTACGTTTACTCTCGTGTTAAAAATCTGAATTCTTCTAGAGTTCCTGATCTTCTGGACGACGCGCACTGACACATCGTTCCTTCTGAGTCT
+
9<<B?C@A@FDDCBBBDDCCCCBABBBBDBBB=@BDD>BB?C?BCCGCBB?CCDDD?C?CCCC?C?CCBCBBBBB=BCCCC2CC?AABD>BBBC@CCC@CC>A@BBEHACCBCCBBB@DBC?C@EBBBCBBB?BBCB?CCCCCCCCCBBBCDBBA?BBBADD?B>AACBBBCCC?G;:::.;>C>;::::*:BBCG=EBBBEFDCCC>BBBB5BDDEG@B?BB@CCBBB??>?@CDBCBB>??D@CC9::CAAACCCCCBBCCCCBB>A?B?BCCCC??@
@ATNG8:04225:04939
GATGGTAGGCGAGAGTGAGACGCAGTACTCATTCGTTTCGGAAGAGACAGGTACGTTAATAGTTAATAGCGTACTTCTTTTTCTTGCTTTCGTGGTATTCTTGCTAGTTACACTAGCCATCCTTACTGCGCTTCGATTGTGTGCGTACTGCTGCAATATTGTTAACGTGAGTCTTGTAAAACCTTCTTTTTACGTTTACTCTCGTGTAAAAATCTGAATTCTTCTAGAGTTCCTGATCTTCTGGTATGACTAGTGTACTACTACCATCGTTCCTTCTGAGTCT
+
:::A>A>D@CFDBCCDCAAA@<@@CBBBBD9:8;AAA<BC@B@CCAAAAB@CD@?@>B>BAAC?C???ABBBBBA<77777.8A;@77759BAB@CBB?BB>BBBBBB>==>CAAAA=<9<<A<AA=>@>=<9>=>><@@@@=<<AAAA==;@>A;;?;;>>;>;A>>>@AA>><;;;BB;B:<7:::::+6977;-3-----77-//777*757;?;?5>@<@@@A;;:;?59:=<<=7;;A===>==@@@@@@@@@@@AA==:>>>=@=C;>:?AAAA?><
@ATNG8:04226:04963
GATGGTAGACATATCTTACTCTCTGTACTCATTCGTTTCGGAAGAGACAGGTACGTTAATAGTTAATAGCGTACTTCTTTTTCTTGCTTTTCGTGGTATTCTTGCTAGTTACACTAGCCATCCTTACTGCGCTTCGATTGTGTGCGTACTGCTGCAATATTGTTAACGTGAGTCTTGTAAAACCTTCTTTTTACGTTTACTCTCGTGTTAAAAATCTGAATTCTTCTAGAGTTCCTGATCTTCTGGATATGAGTGACTCGTGCTACCATCGTCCTTCTGAGTACT
+
9:9@@AABA@@BB@AA;;;?@=966><@BBCC@CEDD<AA@D>@@?BBBD@BB?;;:=)0//83838==<<444=7=CCCC3A@;>8776&299>;BBB?BB?AAA?9608<<>A@@@<@>>;>=?>?888;;:;;;A<???BA@>>>@@??;;;>;>@@=>?<>=@@@B@>>>@;?;;;:/:4;4;?BCC/??@BE8====;;;>==8=>>>/?;;;A=B<AA<B===///9=9==AA@?;===79///==@>==@@AAAABB==6:77///7<7::6992,,,
@ATNG8:04227:04945
GATGCGAGCGAGTGTGTATACCAGAAGATCAGGAACTCTAGAAGAATTCAGATTTTTAACACGAGAGTAAACGTAAAAAGAAGGTTTTACAAGACTCACGTTAACAATATTGCAGCAGTACGCACACAATCGAAGCGCAGTAAGGATGGCTAGTGTAACTAGCAAGAATACCACGAAAGCAAGAAAAAGAAGTACGCTATTAACTATTAACGTACCTGTCTCTTCCGAAACGAATGAGTACTGCGTCTCACTCTCGCCTACCATCGTTCCTTCTGAGTCT
+
CC@AABCCCDDCCBCCCDDBD?BCC?CCCC??>??BBDBAAA?AA?A=ABBBBBBB1B?BB@@?AAAA?C<DD:::::*:B=B<AAA9BEFAFBBBDCCBA>A@CC@CCA@CAAABBBCBCBBBCCCC?CCCC@BAAABA@@<@?B@A?BBBCBBBA?ACCCAA?BB@>>>;>>>>=8?@@=>AAAA/AB=A877BBA>><=;??AE;>;>ABBA?BBAAABB?B?BCD>CAA=ABCCDBBBBBBAA@AAAABBCCB?BBB@C@AAB?D?B?BCDBB>>>
@ATNG8:04228:04957
GATGTAGAGAGACTGTAGCGCACCCAGAAGATCAGGAACTCTAGAAGAATTCATATTTTTAACACGAGAGTAAACGTAAAAAGAAGGTTTTACAAGACTCACGTTAACAATATTGAGCAGTAACGCACACAATCGAAGCGCAGTAAGGATGGCTAGTGTAACTAGCAAGAATACCACGAAAGCAAGAAAAAGAAGTACGCTATTAACTATTAACGTACCTGTCTCTTCCGAAACGAATGAGTACGATGAGATCTCGTGTGCTACCATCGTTCCTTCTGAGTCT
+
;59ABBBCCDDCCCCECEDBBBCD=BBD@DBA@AB@B@BCCDCA@<??<?=AABBCBBB3B@CCBBBCCCDDD>BA;;;;;*;@=@>BBB<BCCACG<<;DCBB@BACCAEAA?@BCC???D@CBAACBBB>BBCB@B@>>>BBB?B?A??=@BABCCAA>ABCBBB?BA?>?>=@A9::)372+29999*55-2A@A=>=@?1818;;>;@<@A>>><@:;:<><;@<???9?BA?BABBBBBBBBBAAABBBABCA>???BB?A;??@=??C?BB?>???A
@ATNG8:04228:04963
GATGGTAGCGCACACATAGATACAGTACTCATTCGTTTCGGAAGAGACAGGTACGTTAATAGTTAATAGCGTACTTCTTTTTCTTGCTTTCGTGGTATTCTTGCTAGTTACACTAGCCATCCTTACTGCGCTTCGATTGTGTGCGTACTGCTGCAATATTGTTAACGTGAGTCTTGTAAAACCTTCTTTTTACGTTTACTCTCGTGTTAAAAATCTGAATTCTTCTAGAGTTCCTGATCTTCTGGAGATACACATGATACTCACCATCGTTCCTTCTGAGTCT
+
@AAD@EC@@BCCCDBBCCCDCBBBBCCCCCBB?BCCD=CC?B?CCCCDCC@BCCCC>?>?CCC?C?CCBBBBBCC?99999)9?=?7996:ABC@CEGAGD=AA@DDG@GDCCBBBC@CBA?A@CCCCCBAA>AABC?CCCCDBBBCCCBBBBBB?CCE?BB?B?BBCDDCCBB?@???@8@=B;::999(9B>@@=A@DCCCFCCB4;:;:*;@@BB@B@BC@CCBCCCC?B?BDDCCC=BAD?CCEDBBBBCCCCCCAAAAA?BAABB>B?B=ABBAA@BB
@ATNG8:04228:04971
GATGGTAGGACGAGCGTCTGACGAGGTACTCATTCGTTTCGGAAGAGACAGGTACGTTTAATAGTTAATAGACGTAACTTCTTTTTCTTTGCATTTCGTGGTATTTCATTGCTAGTTACACTAGCCATCCTTACTGCGCTCGATTGTGATGCGTACTGCTGCAATATTGTTAACGTGAGTCTTGTAAAAACCTTACTTTTTACGTTTACTCTCGTGTTAAAATCTGAATTCTTCTAGCAAGTTCCTGATCTTCTGGGTCTACGCTCGTCGCGCTACCATCGTTCCTTCTGAGTCT
+
899>;:9B7;55<<<:555>655=>04545:9;7;;<>6=<78344444;;.55<<<<3949:55.55;5566;<<7;9497777'566,----8(-->?:=:::3/--(----9;69;;<99994555.4.5999::///7--(-7/////97;554<999;.5566;;8=8<<:;;:::>;;88;;;)817)///777$//===4=544444559.555&55555.57<<5/-----(-6(-(-:99;<054<=4666=;;9:994459:555B8<=?79.9.4.444445;;
@ATNG8:04185:05013
GATGGTAGGCGAGAGTGAGACGCAGTATTCATTCGTTTTCGGAAAGAGACAGGTACGTTAATAGTTAATAGCGTACTTCTTTTTTCTTGCTTTCGTGGTATTCTTGCTAGTTACACTAGCCATCCTTACTGCGCTTCGATTGTGTGCGTACTGCTGCAATATTGTTAACGTGAGTCTTGTAAAACCTTCTTGTTACGTTTACTCTCGTGTTAAAAATCTGAATTCTTCTAGAGTTCCTGATCTTCTGGTGAGATATGCATGATGCTACCTTCGTTCCTTCTGAGTCT
+
////+/:@7:@??<=<==>CCCDCCC@@<959;?>???0>?5::(98<<:5505@99:<@:>A:968:??>:9;98848;;;<=&@?;>988+9>>@?AAA@CD?@??BBB?BBBBBB@A;?@B<><=>?A;;;;<==>A<AABAAA???@@A@;;;?:888=BB<@;@@@BBA;;;188666-65;6//+/;5999==7>@@@@@>==<18888(8>>==8=:;;6;AB@@??<?=>===>>:=>?<A?=>=;;;>?>;;;AA@A>>1818==:?<@7;;>>==>>
@ATNG8:04188:04990
GATGGTAGCAGACGTGACAGAGCGCCAGAAGATCAGGAACTCTAGAAGAATTCAGATTTTTAACACGAGAGTAAACGTAAAAAGAAGGTTTTACAAGACTCACGTTAACAATATTGCAGCAGTACGCACACAATCGAAGCGCAGTAAGGATGGCTAGTGTAACTAGCAAGAATACCACGAAAGCAAGAAAAAAGAAGTACGCTATTAACTATTAACGTACCTGTCTCTTCCGAAACGAATGAGTACACACTCTCATATGACACTACCATCGTTCCTTCTGAGTCT
+
::8=;@AECDCCCBBBCGCFDCCCD@DCC>CBBB@@>@?BBBBBBC>AB?C@@?>;===>.??CBBBBABBCCC>BABCEDE3CB>C5;;;.;EE?DCCCBCCBB@BACC@BBC>@@AABBFGCCBDDDCCC?B@@@<?898AACB<@<@;;6;C@@@CCC@BBBCCA?CC@BBA4:::::,7;;8889999%9:8<758==ACB3817:<<4;5:=@;;6;A@@ABD?B?BBD>B@?>?CCCBBBBABBBDD?>>>BBAAABBCC?CABAF?B?A@BBC99999
@ATNG8:04188:05011
GATGGTAGGCGAGAGTGAGACGCAGTACTCATTCGTTTCGGAAGAGACAGGTACGTTAATTTAATAGCGTACTTCTTTTTTTCTGCTTTCGTGGTATTCTTGCTAGTTACACTAGCCATCCTTACTGCGCTTCGATTGTGTGCGTACTGCTGCAATATTGTTAACGTGAGTCTTGTAAAACCTTCTTTTTTACGTTTACTCTCGTGTTAAAAAATCTGAATTCTTTCTAGAGTTCCTGATCTTCTGGTGTCTGATCTGTATCACTACCATCGTTCCTTCTGAGTCT
+
BBBC?CCC@CCAABBBCCHCBAAHDCBBCD@@?@CCC=CC@B?BBBAAAD@DCBBB<?378*9:=?A??ABBB?BBBBAAA#79:8?=1>AAA>?7739;3:9<;=;4;??ADB==:=BB?B>BBBB@?<?;?===;@@?<<<>>@?>??@@;;7<@>9:9599==>@>=?==:>@>CC2?:?;A?AAAA)@????8?;:8>BA@<<188886#29;==7;7:::5:CCCBBB?><@@BBBB>AAA@CBAA>>BAABB>>?AA>>>D?@@@>>:A?D>CBBBBBBB
@ATNG8:04188:05014
GATGGTAGTGTCATATGAGAGTTGTGTACTCATTCGTTTCGGAAGAGACAGGTACGTTAATAGTTAATAGCGTACTTCTTTTTTCTTGCTTTCGTGGTATTCTTGCTAGTTACACTAGCCATCCTTACTCGCTTTCGATTGTGTGCGTACTGCTGCAATATTGTTAACGTGAGTCTTGTAAAACCTTCTTTTTTTACGTTTTACTCTCGTGTTAAAAATCTGAATTCTTCTAGAGTTCCTGATCTTCTGGCTTTTCGTAGACAGATACTACCATCGTTCCTTCTGAGTCT
+
;5==:CCCCCCBBBDDEDDDBB?BBCCCCCC?>8>;:9.;A<BACCCCCEC?CCCDD?B@BBAA?B?BCDCBBBCC??>>>>>'@DACBBC=CCCC@CBB>B@<?>=@00,0AEEFACE@GCF?A?BBBA@999.9@?A@CCDCCCBBCCCCECB@@>BCC?@@>??AAACBBCBC@DCCCC9@=@;::9:9::#:C;;;;.<CCDABAB00-0@@@0A@@CE?A?AC@CDECECB@B@CCCCCC@A@A=<;;:6;DGHEDBBCCCDCCCB?B@@@B@C@C@CCBAABA@
@ATNG8:04200:04981
GATGGTAGCGCACACATAGATACAGTACTCATTCGTTTCGGAAGAGACAGGTACGTTAATAGTTAATAGCGTACTTCTTTTTCTTGCTTTCGTGGTATTCTTGCTAGTTACACTAGCCATCCTTACTGCGCTTCAATTGTGTGCGTACTGCTGCAATATTGTTAACGTGAGTCTTGTAAAACCTTCTTTTTACGTTTACTCTCGTGTTAAAAATCTGAATTCTTCTAGAGTTCCTGATCTTCTGGGTGTATCAGCGAGTATCTACCTATCGTTCCTTCTGAGTCT
+
944>5::<<<@EBBBCCCBEBBBDCFJCBB;;6;:@@8AB@D@CCCCCCC=A@@>@<??CCCD?B@BEBBBDDA@>@BBBB2@@>@ACD=BB;=:;CC@CF@BBDACAADDCBBB::8;:B@C?CB;;;ABB@DD?B?@@BBCCCCDGDCDCBBB@AA@@BB@B@CCC@AACCD?BCCBC:C?B>AA@A@,@@CDC9=;CBBBCB;;5;@@>,@AABB=A=@B?CDBCBDC?C@BAABBC@B;;;0;AABBCEDBBBB@BBCDBB?ACCBBD@C@B@BBBBBCBC
@ATNG8:04202:04985
GATGGTAGCATCATGCATATCTCACCAGAAGATCAGGAACTCTAGAAGAATTCAGATTTTAACACGAGAGTAAACGTAAAAAGAAGGTTTTTACAAGACTCACGTTAACAATATTGCAGCAGTACGCACACAATCGAAGCGCAGTAAGGATGGCTAGTGTAACTAGCAAGAATACCACGAAAAGCAAGAAAAAAGAAGTACGCTATTAACTATTAACGTACCTGTCTCTTCCGAAACGAATGAGTACCTCTCAGACGCTCGTCCTACCATCGTTCCTTCTGAGTCT
+
CCED=AAAADDDCBCCCBCCDDCCC?CCC?BCCCBA?A?BBCAAAA=AC?C@B?>799929?BDDAAAAAABB<BA>>>>?1@A@D@CDCC5CBB?BBCBBCC::9;@CC@BBC@CCCCBBCCCCCCCCDCC=CCCC?B@@AAAAA=@<B??>@BBCBCCA?A@@BCB@BB@==>8<<9989*9<<8998999%9@;@998A>>88168:9=?7;7;BBAA?AAAA@CC<;:;@=5=00-0@@@BBB@BBBA@@CCBA?===A<@@@<AA?:?<?<><>CCCC>>>
@ATNG8:04204:05010
GATGGTAGCGCATATCAGCGCAGCCCAGAAGATCAGGAACTCTAGAAGAATTCAGATTTTTAACACGAGAGTAAACGTAAAAAGAAGGTTTTACAAGACTCACGTTAACAATATTGCAGCAGTACGCACACAATCGAAGCGCAGTAAGGATGGCTAGTGTAACTAGCAAGAATACCACGAAAGCAAGAAAAAGAAGTACGCTATTAACTATTAACGTACCTGTCTCTTCCGAAACGAATGAGTACTGCGTCTCACTCTCGCCTACCATCGTTCCTTCTGAGTCT
+
CCBB?B;69;>BBBBCCCCCCCBCC>CCC@CCCCBB>A?ACCCBAA@AA?A?A?BBDDDD1B=BBBBEEBCCCD>CB@BDED5B@;@2:::.;AA>BCCBC@@0000?AA@A@C?BBCCCBBBBBCCCCCCC@CCAA>@?A@@AAA=A>B::9;CDDCCCC?CCCABA?@@>AB?;<<787*:>>;@A@@A2AA=A???BBB@A;><?=<C1616A@@@@BBBBBCB?B?BA@9@;:7:BCBCBBBBBCBBBB@@@BCCBB@BBB@CAAAB?B?A>ABBCB???
@ATNG8:04210:05017
GATGGTAGCACATGCATATCTCACCAGAAGATCAGGAACTCTAGAAGAATTCAGATTTTTAACACGAGAGTAAACGTAAAAAGAAGGTTTTACAAGACTCACGTTAACAATATTGCAGCAGTACGCACACAATCGAAGCGCAGTAAGGATGGCTAGTGTAACTAGCAAGAATACCACGAAAGCAAGAAAAAAGAAGTACGCTATTAACTATTAACGTACCTGTCTCTTCCGAAACGAATGAGTACGATGAGAGAGCTCTTCTACCATCGTTCCTTCTGAGTCT
+
@BBB@BCDECBBBBBDCCCCCCCC@CCC@DCCCBB@BACCCBBBD@ED>@>@CC?@@?@2@=AACBBAAD::8-8?9;;;;';?;?2999&9@@=>FCCCDC@@=@=@D@CCC?@@AABCCCBCGCBBBBB@CCBB>BABBBBBB?C@CAA>ACDCCDCC@BAABAB@CC@>>?999BBF=B@B;000000%0<7//./>:>?>=?:<<:;2;3;=BAA?BCAAAAC@C?BBC>BCC?BCCCBBBBBBBBB>>CBB>>>;===?;????B?B@B?BBCBBBBB
@ATNG8:04219:05000
GATGGTAGAGTACAGTGTAGTAGACCAGAAGATCAGGAACTCTAGAAGAATTCAGATTTTTAACACGAGAGTAAACGTAAAAAGAAGGTTTTACAAGATTCACGTTAACAATATTGCAGCAGTACGCACACAATCGAAGCGCAGTAAGGATGGCTAGTGTAACTAGCAAGAATACCACGAAAGCAAGAAAAAGAAGTACGCTATTAACTATTAACGTACCTGTCTCTTCCGAAACGAATGAGTACGTGTGACGTACGTGAGCTACCATCGTTCCTTCTGAGTCT
+
ABBC?CCICCBBCBCAABCGDDDCC@CBB?BB::;C@CADCBBBAC=??=??A@@99999(:9@@CCC@A@=>?5==;;999'9?=C6;;;6;CD@ICC@CBCBB?C?CC?B@A=@@??BBCCJECBBCBBBADC@@=@?@@AA??=@?BAB@BBBBCBBB?CCDBBB?BA>BBB>AA???8>==:9999:(8@=ABAAAA@@A5858>AA7;7;A@@@@CBBBAAA=@<@@A;@AA;??AABAAB????@@ABBCCCBAAA@@@=???BB?>;>===>>>>>@
@ATNG8:04224:05013
GATGGTAGCTCATGCATATCTCACCAGAAGATCAGGAATCATCTAGAAGAATTCAGATTTTTAACACGAGAGTAAACTGTTAAAAAGAATGGTTTTACAAGTACTCACTTTAACAATATTGCAGCAGTACGCACACAATCGAAGCGCAGTAAGGATGGCTAGTGTAACTAGCAAGAATACCACGAAAGCAAGAAAAAGAAGTATCGACTATTTAACTATTTAAACGTACCTGTCTACTTCCGAAACGAATGAGTACTATGTAGAGCTCTATACTACCATCGTTCCTTCTGAGTCT
+
;;7969<=666==;;666<<<=55.59949<<<:A6:*----7--/:8>=:=9:://////$/1///4:88343919333-3333$33,33599:.888(//////9:;:5:?@@588?6;?>;<22298222555=5257;055665785595;8848:>@@B@@<@@AA@C9>>585:055:::3?@?9::988(890222225222666/6496255'22'2555538733...827(...'277,228853333...78AAA?>?BB?>=8818=<=?;?<A5;9;::877
@ATNG8:04231:04986
GATGGTAGGCGACATACATACGCGCCAGAAGATCAGGAACTCTAGAAGAATTCAGATTTTTAACACGAGAGTAAACGTAAAAAGAAGGTTTTACAAGACTCACGTTAACAATATTGCAGCAGTACGCACACAATCGAAGCGCAGTAAGGATGGCTAGTGTAACTAGCAAGAATACCACGAAAGCAAGAAAAAAGAAGTACGCTATTAACTATTAACGTACCTGTCTCTTCCGAAACGAATGAGTACAGAGAGTACGATATGTCTACCATCGTTCCTTCTGAGTCT
+
@;AB:CEC@BBBBDDDDCDBCCCDC@CCCGCDGICC:;9;@BBCBB@BA<?;=?A;;;;;*;>BBCGCCCBBBC=A@::;;;*;B>C5;;;-;BB;@BBBAAABB>A?@@=@CC?A@CDECB@AACBBCBBA>;;;B=@@@@BA@@=AGBBB@CBCCCCCB?CBBDBB?BC?BBB?BAAAD;=99399:9::%0:5:0/0==><;8715557,6.5<A@@=@CAAAAA=@<?@B<BAA>ABBBBBBBBBBBBB999@@A???@@AA;?;=>@;?<?;>>BA===>
@ATNG8:04232:05008
GATGGTAGACATATCGTACTCTCTGTACTCATTCGTTTCGGAAGAGACAGGTACGTTAATAGTTAATAGCGTACTTCTTTTTCTTGCTTTCGTGGTATTCTTGCTAGTTACACTAGCCATCCTTACTGCGCTTCGATTGTGTGCGTACTGCTGCAATATTGTTAACGTGAGTCTTGTAAAACCTTCTTTTTACGTTTACTCTCGTGTTAAAAATCTGAATTCTTCTAGAGTTCCTGATCTTCTGGCGCGTATGTATGTCGCCTACCATCGTTCCTTCTGAGTCT
+
:9CL@CACDDCDDDAAADDED@BBCCCCCC??>?BCC>BB?B?BBBBBAA>BBBBB=B?BACA>A;@@AAABCBB?BBBAB2AB?A8887;BBB?CCB?BB<@@CA8878??@A?>>9>AA:>:>ACAA>==9>>>A9>>@;;;>>A?>>><<<=;AAA;>>9>:>>==<>>>?:>AAAA5A=A:><AAA.A>999.5/////;99=:>>>>/>ADDD=B<>><>><<<>>:>:>=@<<<9>>>;>>>@>>><<<??>>=;:<?@9<9::=:=7<8=>>>>>>@
@ATNG8:04232:05015
GATGGTAGAGTATCATGTGTATCTCCAGAAGATCAGGAACTCTAGAAGAATTCAGATTTTTAACACGAGAGTAAACGTAAAAAGAAGGTTTACAAGACTCACGTTAACAATATTGCAGCAGTACGCACACAATCGAAGCGCAGTAAGGATGCTAGTGTAACTAGCAAGAATACCACGAAAGCAAGAAAAAGAAGTACGCTATTAACTATTAAACGTACCTGTCTCTTCCGAAACGAATGAGTACACATCGTCGTGTCGTGCTACCATCGTTCCTTCTGAGTCT
+
///7498;ABCCCCDCCAAAA@CCC@CCF<;:@C@@<@<@;00;0/)/;27499;99999(95;?>CA<<>>;;09:55555$5<.5.55)554.5444;:<::38433-3;:4::<<=@@A@@;;9@ABD@BBBE?BBB;;:AB?A@D000@@AAABB?CCCC??>?F=AAA:???@@9?>>888999(9<8;?ABB=::86<6777:-//(/60008<004<44.43444(44:5::::99973333334//////79:7997:///6(/(/3886787=6
@ATNG8:04233:04981
GATGGTAGAGTACAGTGTAGTAGACCAGAAGATCAGGAACTCTAGAAGAATTCAGATTTTTAACACGAGAGTAAACGTAAAAAGAAGGTTTACAAGACTCACGTTAACAATATTGCAGCAGTACGCACACAATCGAAGCGCAGTAAGGATGGCTAGTGTAACTAGCAAGAATACCACGAAAGCAAGAAAAAAGAAGTACGCTATTAACTATTAACGTACCTGTCTCTTCCGAAACGAATGAGTACTATAGACTATCTGAGACTACCATCGTTCCTTCTGAGTCT
+
777>6:?B;:;D@AAACCBAAABGD?CBB@B@@@?@=@=@@BB@??<?A=A=A@A?><>>.?=BBBBBBB@??=5=@;;;;;$9;5:26606=>9>A=BB@@?C@C@EC@CCD?CBBBDBBCCCCCCCCBB@BAAD@C???A@::5<?D;;8;BAAACBB<???>?B=@A@::9?BC?;?3933,778888$5866525888>=:>=A;;;8=8>>@A@ACB999@@>@>BAA;A9:7:BBBABBB@@?@@A@@ABCBB@@@??@=>877C?C?C?777??777
@ATNG8:04185:05046
GATGGTAGGCGACATACATACGCGCCAGAAGATCAGGAACTCTAGAAGAATTCAGATTTTTAACACGAGAGTAAACGTAAAAAGGAGGTTTTACAAGACTCACGTTAACAATATTGCAGCAGTACGCACACAATCGAAGCGCAGTAAGGATGGCTAGTGTAACTAGCAAGAATACCACGAAAGCAAGAAAAAGAAGTACGCTATTAACTATTAACGTACCTGTCTCTTCCGAAACGAATGAGTACTATGTAGAGCTCTATACTAATCGTTCCTTCTGAGTCT
+
?A@G@CBB?B?@ACCCCCCDCCBBC@CCC@EDEDBB>A>ACBBBCC?A?=??CBA99999'9=BABACCCCBBB=@D>>???1?@DD@CCC;CCCACCBCCCC??>??BB@BDD>@@BBBAAADEBBBCBBC@CDBB?AA@ABB@@>BAGCC?BCCCCCCC@CCCAAA?BC?BA@<@ABCB>>>?@BCCCC3CC?C>>>BBDCC:87:A??:>:=BCCC@BB@@@AA=@>ACC>BBB?BBBBAAABBBBACBBCAA@B>>@@@@<?>?B?C?B?BCBBB988
@ATNG8:04189:05069
GATGGTAGCGCATATCAGCGCAGCCCAGAAGATCAGGAACTCTAGAAGAATTCAGATTTTTAACACGAGAGTAAACGTAAAAGAAGGTTTACAAGACTCACGTTAACAATATTGCAGCATTACGCACACAATCGAAGCGCAGTAAGGATGGCTAGTGTAACTAGCAAGAATACCACGAAAGCAAGAAAAAGAAGTACGCTATTAAACTATTAACGTACCTGTCTCTTCCGAAACGAATGAGTACGAGAGTCAGAGCAGAGCTACCATCGATTCCGGATAGTCT
+
>;<=.44444/////9:===<@@BA8A@B:?BBBBB@C@CBBBBBC?CA=?9;<?99999$9.55565599555)599999+9:.5.55)555.5<<555@99.9::;4:::.44::<9925<<<==999:@;9;2599;;;;=:@7;;;78<>00///4:///5304:6:;=7:9799(38;6;;<<;)9869=::5?=??29947===9?<>>?><>A=====<6;2777.744.4433344998;883349=>738@><=>8?=;=;;9=9?;877A?@?
@ATNG8:04190:05053
GATGGTAGCACGAGTCACTCATATCCAGAAGATCAGGAACTCTAGAAGAATTCAGATTTTTAACACGAGAGTAAACGTAAAAAGAAGGTTTTACAAGACTCACGTTAACAATATTGCAGCAGTACGCACACAATCGAAGCGCAGTAAGGATGGCTAGTGTAACTAGCAAGAATACCACGAAAGCAAGAAAAAGAAGTACGCTATTAACTATTAACGTACCTGTCTCTTCCGAAACGAATGAGTACGAGAGTCAGAGCAGAGCTACCATCGTTCCTTCTGAGTCT
+
<D@@<@BBBBBBCBBBCCFGCCCDC@BCB@CCCCCD@B@BCCBABC?BC@C@BB@?@??@1?@DCCAAACCCBC<>=@@@@@0@A=A=AAA9ADC@GCDCCCCCC?B?BC?CBB?BBBBCCCCCCCBBBAAC?CCCD?BABAB@??;A=@@@>@CCCCCAA?CCCAAA?BB?AAA999BBA;???<?CCCC2CD=B;::??AAA;?;@@AA<><>@BBB@CCAA@AA<?=?BD>CAA>BBBBBBBBBBCCCBBBBAAAB==>>@@>@????;?5;5;;=;;;;:
@ATNG8:04194:05068
GATGGTAGTGATACAGATCAGACACCAGAAGATCAGGAACTCTAGAAGAATTCAGATTTTTAACACGAGAGTAAACGTAAAAGAAGGTTTACAAGACTCACGTTAACAATATTGCAGCAGTACGCACACAATCGAAGCGCAGTAAGGATGGCTAGTGTAACTAGCAAGAATACCACGAATGCAAGAAAAAGAAGTACGCTATTAACTATTAACGTACCTGTCTCTTCCGAAACGAATGAGTACAGAGAGTACGATATGTCTACCATCGTTCCTTCTGAGTCT
+
:=BB?BCCCBBBBBEBBCCDCCCCC@BBB?BABB?@?@@CCCAAAB@BA?B??<<9:9::$749;=B==B====3984444&4<6;.55)5<=9>>>665955.43993::;7;<A@@;;;BBBB;;;CC@BB@@=@AA@A@?@=B@CAA>@BCBBAA@?AAA@@@?BE@CCC?DA@@;988>:<====,<<98878<=::>:>6>>8857:;;???<>?@:85B@C<>>C>A98387=A@@ABBDBBBB887??>?BBA>>>9===::2:;?=DA>>>555
@ATNG8:04195:05043
GATGGTAGTAGTACACTAGTCATACCAGAAGATCAGGAACTCTAGAAGAATTCAGATTTTTAACACGAGAGTAAACGTAAAAAGAAGGTTTTACAAGACTCACGTTTAACAATATTGCAGCAGTACGCACACAATCGAAGCGCAGTAAGGATGGCTAGTGTAACTAGCAAGAATACCACGAAAGCAAGAAAAAAGAAGTTACGCTATTAACTATTAACGTACCTGTCTCTTCCGAAACGAATGAGTACACATCGTCGTGTCGTGCTACCATCGTTCCTTCTGAGTCT
+
:==B?BBBCCABBDCBBBCCGCCBB@BBBABBBB:98:>BBBBBBD?CC@C?BBB:::9:)88<?@:::>@??=6>@;;;;:$9?;;8>BC9CAA:A?=B@??499)9>A@?C@@=?@@?BBABBC@@@@BBB@BABE;;:?CBBCD@E@CAB?ACDCBBDC?@??AAB@CEA????BBBBB9<:98//////%/96//)//=?AAA=D8>>><8=:99@@?9?BB??>C?C7@?@:@??:?@AABBBAAACC@@BBB@@@C999CBB>AABA@<A<?;;?????;;
@ATNG8:04197:05072
GATGGCGAGAGTGAGACGCAGTACTCATTCGTTTCGGAAGAGACAGGTACGTTAATAGTTAATAGCGTACTTCTTTTTCTTGCTTTCGTGGTATTCTTGCTAGTTACACTAGCCATCCTTACTGCGCTTCGATTGTGTGCGTACTGCTGCAATATTGTTAACGTGAGTCTTGTAAAACCTTCTTTTTACGTTTACTCTCGTGTTAAAAATCTGAATTCTTCTAGAGTTCCTGATCTTCTGGGCAGACTCTCACACGCCTACCATCGTTCCTTCTGAGTCT
+
ABBE@CCBBBCCCCCC;9:???CDCCCC?CCCG@CC@C@CBBBBBB@DBBCB@C@CCCC@C@BBAACCBBB?BBBBB1BB?B?@A<ACCE@B@B?BC<>?>BBC?CCCDCBBB?BB=9>9>>>>>>>>9>A;;7;>>>=<:::BAAA?>>><>>>;??<@:>=@@AAA;:8;>>BB6?<?:>=AAA/AD;;;0666///;76;;???@.><=<@:A4::4:=<=;;;8=;?@A@@@877==6=///9966;?AA@??<@@@:667//,/9=7=;;@A888
@ATNG8:04198:05064
GATGGTAGTACATGATAGACGACACCAGAAGATCAGGAACTCTAGAAGAATTCAGATTTTAACACGAGAGTAAACGTAAAAGAAGGTTTACAAGACTCACGTTAACAATATTGCAGCAGTACGCACACAATCGAAGCGCAGTAAGGATGGCTAGTGTAACTAGCAAGAATACCACGAAAGCAAGAAAAAGAAGTACGCTATTAACTATTAACGTACCTGTCTCTTCCAAACGAATGAGTACGTGTGCGACGTGTCTCCTACCATCGTTCCTTCTGAGTCT
+
:::>=?>@AA?@BB@A@@ADA@@DC=AAB@CCFFFD>@7;A@<<<>:==8=@A?;5555&5.59AA>>95955)554444&59.5.55)555.5;655=<::5:6=::?><:@:949>::<=;;;=999@CBBB>@@CCCABB=@:?99.5<554:5905<<<??;>:4=?A<8788818<;6//000(/:3///9788==6:6::9949377;;@?ABBBBBB?C@FD<B::68?A?@?>>?A989;;>733<;;;8?;;6;>;2525?<8AB<:::;;
@ATNG8:04204:05069
GATGGTAGCACGAGTCACTCATATCCAGAAGATCAGGAACTCTAGAAGAATTCAGATTTTTAACACGAGAGTAAACGTAAAAAGAAGGTTTTACAAGACTCACGTTAACAATATTGCAGCAGTACGCATACAATCGAAGCGCAGTAAGGATGGCTAGTGTAACTAGCAAGAATACCACGAAAGCAAGAAAAAGAAGTACGCTATTAACTATTAACGTACCTGTCTCTTCCGAAACGAATGAGTACGATGAGAGAGCTCTCTCTACCATCGTTCCTTCATGAGTCT
+
8::?=A@BCCCB;;;><<<;::<6516>>7;?AA;;4:;000///748:6:7;;;::@@@,=:=;;00/;99991/344444$45.5.55506<>:>??<<;944.57<>9>>><??989B@BBC;:9C:::ACCBB?BACCBAAA?B?A;:69?@@BBCD?BBBBBB?BC@CBB?BAA?>9>3717AAAB3@>8::8@>>@AA=C9AAA?:=9:9@@A=ABCBBBC?B<?@C>DBB>AAAAABFCCAAABB@@CB>=;;;8888<C@??<9=9@9///;::8.0
@ATNG8:04205:05069
GATGGTAGGCGTGTGAGAGTCTGCCCAGAAGATCAGGACTCTAGAAGAATTCAGATTTTTAACACGAGAGTAAACGTAAAAAGAAGGTTTTACAAGACTCACGTTAACAATATTGCAGCAGTACGCACACAATCGAAGCGCAGTAAGGATGGCTAGTGTAACTAGCAAGAATACCACGAAAGCAAGAAAAAGAAGTACGCTATTATCTATTAACGTACCTGTCTCTTCCGAAACGAATGAGTACGTGTCGACGTGTCTCCTACCATCGTTCCTTCTGAGTCT
+
CB=>:?A?:<555554449555===4<AA?@>>CECACBBAC@@?=??<?<@@@;9:::)98<;?AABBBBCC=?>?AA@@.??;??DBB9B9957?@@AA==?:>=;;6;?=4::@@A677A@@@>>?AA=A=>>;?>>>8:8>;A;>=@=@BAB?>>>;AAA>AA>AB>ABB>BAA>A9>=<755555(6:4:;@AAAABD=@@>767;@<A???@;?@BB>>>;><@@D8?BB?BBBBBCBBBABABC@?>?AAAA;>>>:?>>=>9=;?<A>=;>@=>
@ATNG8:04206:05076
GATGGTAGTATATCGCGTCGCTATCCAGAAGATCAGGAACTCTAGAAGAATTCAGATTTTTAACACGAGAGTAAACGTAAAAAGAAGGTTTTACAAGACTCACGTTAACAATATTGCAGCAGTACGCACACAATCGAAGCGCAGTAAGGATGGCTAGTGTAACTAGCAAGAATACCACGAAAGCAAGAAAAAGAAGTACGCTATTAACTATTAACGTACCTGTCTCTTCCGAAACGAATGAGTACACATCGTCGTGTCGTGCTACCCATCGTTCCTTCTGAGTCT
+
?AADADCC@?ACCLCCCBBAAACBB@CBC@DBBB;;9;?BBDA@@C@CC@D@BDACCEEE1@>?AD:::BBBAB>CBCBEEE5@@?B@DDD;FEE?CECCCDD@@>A@BB@BDD?BBBABCBBCBBCBCBCB?BCBC=@??BBBBB?B@C@@?ACCCCBCD???@?BB?BE@AAA?CBBBB>A@@;00000(/<7///6=@>>><?=AAAF:>:=>A@@<?AAABBC@D@BBB>AAA?BBAAACCCCCCBAACABBBBB?@@BDFF=ABCCC@B>A>A>?@=>>>
@ATNG8:04207:05030
GATGGTAGAGTATCATGTGTATCTCCAGAAGATCAGGAACTCTAGAAGAATTCAGATTTTTAACACGAGAGTAAACGTAAAAAGAAGGTTTTACAAGACTCACGTTAACAATATTGCAGCAGTACGCACACAATCGAAGCGCAGTAAGGATGGCTAGTGTAACTAGCAAAGAATACCACGAAAGCAAGATAAAGAAGTACGCTATTAACTATTAACGTACCTGTCTCTTCCGAAACGAATGAGTACTGTATCTATGTGTGCGCTACCATCGTTCCTTCTGAGTCT
+
//=9:>>>CBBBBBB;;=ECCAA;;6;BB?BBAA;:7;?BBBCCAA<@@-0+0@=0000/$/5<>>;99B995=6=;<<AAA+AD?B4999&9=B=A@?>9;9??:>;@?;?CA<?>A@AEHD;==CDIGCEGDB@@;@AB;;9>>=B;@?A<BCDBCD;;::??@898*7><>>B574>>=6?>=239337)3=8===9856669<.5655497:<9998@A@ACBC?C?:;;69AB@CBCCBCBDCBBBD???BBEEAA@AA9959C877>@=?7<;;=7889
@ATNG8:04208:05079
GATGGTAGTACATGATAGACGACACCAGAAGATCAGGAACTCTAGAAGAATTCAGATTTTTAACACGAGAGTAAACGTAAAAAGAAGGTTTTTACAAGACTCACGTTAACAATATTGCAGCAGTACGCACACTATCGAAGCGCAGTAAGGATGGCTAGTGTAACTAGCAAGAATACCACGAAAGCAAGAAAAAGAAGTACGCTATTAACTATTAACGTACCTGTCTCTTCCGAAACGAATGAGTACCTCTCAGACGCTCGTCCTACCATCGTTCCTTCTGAGTCT
+
@<>B?CGCBBBCBBBBBCCFCCCCB?AAB?CBB;;50945>B>CCC@BB?A<==955559$57@@>CC>CBCCF?CBBBAAA2::8;?CCCG5CBB?BBCBBBB;;:<?CE@BAB?CCCBBBBBBABCCCCCABACAB?ACCCCC??>BAEDC?CDDCBBBC@BBAACC@BA>BBB9==877):?>;::9:9(9@;A>??AA>00,07:>@@171;ABBB@BBAAABA<@=@BB<B;;8;BBAAAA?BBBBBBCCDBAABBB@BBB?@>@>A>A?B?BCCBB@??
@ATNG8:04210:05034
GATGGTAGACACGTGTGCTCTCTCGTACTCATTCGTTTCGGAAGAGACAGGTACGTTAATAGTTAATAGCGTACTTCTTTTCTTGCTTTCGTGGTATTCTTGCTAGTTACACTAGCCATCCTTACTGCGCTTCGATTGTGTGCGTACTGCTGCAATATTGTTAACGTGAGTCTTGTAAAACCTTCTTTTTACGTTTACTCTCGTGTTAAAAATCTGAATTCTTCTAGAGTTCCTGATCTTCTGGATAGCGACGCGATATACTACCATCGTTCCTTCTGAGTCT
+
BCBB?BDDCC@CBCDBDCFDCBBBCCCBDD999:@@A<BC?C@BCCCCBB@BBCBB>B?BBAB>A>A@BB@B@A?:8787*3949:99,3AAB@BBC@BB?779CCC@BBB=;<@A;?>>:>:???><;;;;A@@@:???@>>==>AAAA>;;<8<=<8=A:>:>AA???@>=6=8887,89=9:::::):>::;1;;;;==A>>>:>>>>/>===>:>8=<:>>>>@@@<>;>ABBBB7::?;@AADD??=>?AAA=@@@A>=:=;;;A:>7<=AAA>>>>>
@ATNG8:04213:05039
GATGGTAGTGATACAGATCAGACACCAGAAGATCAGGAACTCTAGAAGAATTCAGATTTTTAACACGAGAGTAAACGTAAAAAGAAGGTTTTACAAGACTCACGTTAACAATATTGCAGCAGTACGCACACAATCGAAGCGCAGTAAGGATGGCTAGTGTAACTAGCAAGAATACCACGAAAGCAAGAAAAAGAAGTACGCTATTAACTATTAACGTACCTGTCTCTTCCGAAACGAATGAGTACGAGAGTCAGAGCAGAGCTACCATCGTTCCTTCTGAGTCT
+
BBBB?BCCCCCCBCCCCCBBEDDDD@CCC<BCCCAA>@@CBBBAAB?BB>B>BBBBBBBB3B?BDCAABCD@@A8>>99999*:B>B<@@@9ACC@CBCBDDDCC?C?CB@CCC?ABAABCCCBBBBBBCCC?CDCC>@@BBBBAA=B@CBB=ACDDDDA@>BBBBBB@BB;@@@9>>AAA=AAA?BCCCC3BB@C>>:??AAA7;:<>??6:6:AAAA@BBAA@@@<?=?DD>CAA>BBCEA@@AAADBAACCCBBBBBB@@@@=@@???<A:>6<<<:::9:
@ATNG8:04214:05064
GATGGTAGAGTACAGTGTAGTAGACCAGAAGATCAGGAACTCTAGAAGAATTCAGATTTTTAACACGAGAGTAAACGTAAAAAGAAGGTTTTACAAGACTCACGTTAACAATATTGCAGCAGTACGCACACAATCGAAGCGCAGTAAGGATGGCTAGTGTAACTAGCAAGAATACCACGAAAGCAAGAAAAAACGAAGTACGCTATTAACTATTAACGTACCTGTCTCTTCCGAAACGAATGAGTACTGTATCTATGTGTGCGCTACCATCGTTCCTTCTGAGTCT
+
::<<:;<;?;;;==;;;;?===@B@)/00+/77;00+/7:@????B>@@>B=A@A?@@AA.@:@989@@A;;77.334::::(55.5.555&555.6;;;;>;9>;@;00+0>>:@098@CCCDCCC@@@@@<?=9925=;>>>3414.479398///7776>;@<<A;>?6::;497333(3993333778$557.252222755.5,225:26155<<8.733333348*//818//(/888;>===A@BB??>>72798>:::=6=7722+2+2-66<<==>>
@ATNG8:04217:05077
GATGGTAGTATATCGCGTCGCTATCCAGAAGATCAGGAACTCTAGAAGAATTCAGATTTTTAACACGAGAGTAAACGTAAAAAGAAGGTTTTACAAGACTCACGTTAACAATATTGCAGCAGTACGCACACAATCGAAGCGCAGTAAGGATGGCTAGTGTAACTAGCAAGAATACCACGAAAGCAAGAAAAAGAAGTACGCTATTAACTATTAACGTACCTGTCTCTTCCGAAACGAATGAGTACGTGTGACGTACGTGAGCTACCATCGTTCCTTCTGAGTCT
+
:56C7;;BCBBABACCCCCCBBBBB@BBC@CBBCCC999;BBBBCD?CB@G@CBA@@@@@0@@CBAAACCDBBB<?<;;;;;*;@;@4;;;*9AA=BBBBDDCBB>C@BB@FCC@AAABCBCBBCDDDCCBC?BA??;@A@?AA995;?B:;;;DDCBBBB?BBBAAA>AA=???399999,8=>;@@@@A2::5:??@@@A;;7;;?>AA5868DCCC@B????@@;;:;@>6@0000@@@BBBB???BBBCC?@?BBCBBBBC@BAAAB?B??=@@>>>>>?
@ATNG8:04220:05073
GATGGTAGATACTCGCTGATACACCCAGAAGATCAGGAACTCTAGAAGAATTCAGATTTTTAACACGAGAGTAAACGTAAAAAGAAGGTTTTACAAGACTCACGTTAACAATATTGCAGCAGTACTCACACAATCGAAGCGCAGTAAGGATGGCTAGTGTAACTAGCAAGAATACCACGAAAGCAAGAAAAAGAAGTACGCTATTAACTATTAACGTACCTGTCTCTTCCGAAACGAATGAGTACAGAGAGTACGATATGTCTACCATCGATTCCGGATAGTCT
+
A@AC@DGBBCCCCAA;;<FBBBCCC=CCC@CCCC998;@BBABACC@BB>A>ABBCCDGC1C?BBBBBBBBBBA=87;CBCD0;;5:;>>@7BBB@CCCHCDCBB?A>@C=AAA>AACCCCCCCCCBBBB@@;@AAA>A@@@@@??<A?BBC@BBBBAA;?<?AB?AA<??<>AA>BBBCD;>>?;9:999(:@<ABBBBBCAA;?;@@BB7;7;?@@@=A@:::AB3949>>9=891978=>@@BBBBBBBC==>?>>@==?>>:?888;;=D<@:>=??>;:
@ATNG8:04223:05051
GATTAGTTATCGCGTCGCTATCCAGAAGATCAGGAACTCTAGAAGAATTCAGATTTTTAACACGAGAGTAAACGTAAAAAGAAGGTTTTACAAGACTCACGTTAACAATATTGCAGCAGTACGCACACAATCGAAGCGCAGTAAGGATGGCTAGTGTAACTAGCAAGAATACCACGAAAGCAAGAAAAAAGAAGTACGCTATTAACTATTAACGTACCTGTCTCTTCCGAAACGAATGAGTACACATCGTCGTGTCGTGCTACCATCTTTCCTTCTGAGTCT
+
9:;@CBB?BCCCCCCCBBCCCC@CCB?BBBC@@>@>BBCCCCC@CC?B?CCDBBBBB5B?BDC@@@EDCCC?CB@B@@@0@B@C@CCD;CCC@CCCCCA@0000?@@?C0:9:CAACCDCCCCBBBBBB?BBCB?BAA@AABB?C@CBB?BCCCBBBC?BBBBBB?BB?9899<==;:1;::9<====='=A;;988@@A?@:>:=>>>6;6;@BCB@BCBA@AA?B?BDC=BBB?BBBBBCCAA@@B@@B???BBB?@@ABC?C988:1:4;8==>>>A??
@ATNG8:04225:05059
GATGGTAGGACGAGCGTCTGAGAGGTACTCATTCGTTTCGGAAGAGACAGGTACGTTAATAGTTAATAGCGTACTTCTTTTTCTTGCTTTCGTGGTATTCTTGCTAGTTACACTAGCCATCCTTACTGCGCTTCGATTGTGTGCGTACTGCTGCAATATTGTTAACGTGAGTCTTGTAAAACCTTCTTTTTACGTTTACTCTCGTGTTAAAAATCTGAATTCTTCTAGAGTTCCTGATCTTCTGGATACACTCATGCACCTACATCGTTCCTTCTGAGTCT
+
ABBB@CBB?CCCCBAABBCCDCBB>BCCCDDE@C???5>@<A?BCCCCCC@CCCCC?B?BCBA?BACCCB@@@DD?@A@??0994:::;0;?;;7;AB>A@=A@@C;;:;CCBCCBB?ABB?B@BBCAB@@@<@AA@?BCCCCBBBCCCCDABAB@BBB?BC@B@BBCCCDDBB>A;;;;.;>C><;;;;*;EABB>CGFGFCCCCD@DDEE5DBBBC@B>BB?BBCBBBC@C@ABBCCC<?>GAEDDBBCCCCCCCCC?BBCCCBBB?C?C?CBCCCBBB
@ATNG8:04192:05094
GATGGTAGCTCTGCTCTGACTCTCGTACTCATTCGTTTCGGAAGAGACAGGTACGTTAATAGTTAATAGCGTACTTCTTTTTCTTGCTTTCGTGGTATTCTTGCTAGTTACACTAGCCATCCTTACTGCGCTTCGATTGTGTGCGTACTGCTGCAATATTGTTAACGTGAGTCTTGTAAAACCTTCTTTTTACGTTTACTCTCGTGTTAAAAATCTGAATTCTTCTAGAGTTCCTGATCTTCTGGTGTCTGATCTGTATCACTACCATCGTTCCTTCTGAGTCT
+
ABCC@CCCBCCCBBBBBCCCCCCCCCCCDC??=?BBC>BC@C?CCCCCCC@CCCAB>BACDCC@C@CCCCC@AACACCCAA0;;7;ACC=BBCCACBB@BC;;;CEEJ?BBCDABBD@CBB@B?BCBCBCCC?AACC@DBBBDBBBBBBBCCCCB>AA@@DD@C=AADABBCDCACCCCC;C?B>A@@@@0?BCCC?CBBACBBBDC=AAAA0@AABB?@=@C@BBBAAAD@C?CBCCBB?BBCACCBBBBCEDCCCCCCCBBBB?BCCCC?C?A?CBBCCB@@
@ATNG8:04196:05105
GATGGTAGTATAGAGCTCTACATAGTACTCATTCGTTTCGGAAGAGACAGGTACGTTAATAGTTAATAGCGTACTTCTTTTTCTTGCTTTCGTGGTATTCTTGCTAGTTACACTAGCCATCCTTACTGCGCTTCGATTGTGTGCGTACTGCTGCAATATTGTTAACGTGAGTCTTGTAAAACCTTCTTTTTACGTTTACTCTCGTGTTAAAAATCTGAATTCTTCTAGAGTTCCTGATCTTCTGGGTCTACGCTCGTCGCGCTACCATCGTTCCTTTCTGAGTCT
+
:;=@?B@BABBCCBB=BGICDDCCCCBBBBCB?BBDD=BA?A?BDDABAA>BB???5749BBC@C?BAA@ACDCC>89:9:'9><A<<>9>AAB<>?C@CC9:99AB?:>=@@@@AA;@@A=A<???99768<AA@?<@D@>==A@@@@B>>><>;<>=;?B>D=?@?;;;B=>:=AAAA5A=A:;;;;;+:=::92:98///889=<AA@@/@>>>A<@<?@=@@@@>>>;?;>>>?AA;??@@:@?>?:66;///;888@@@@;?>@@?8=076-7==:8://
@ATNG8:04198:05082
GATGGTAGCATCATGCATATCTCACCAGAAGATCAGGAACTCTAGAAGAATTCAGATTTTTAACACGAGAGTAAACGTAAAAGAAGGTTTTACAAGACTCACGTTACAATATTGCAGCAGTACGCACACAATCGAAGCGCAGTAAGGATGGCTAGTGTAACTAGCAAGAATACCACGAAAGCAAGAAAAAAGAAGTACGCTATTAACTATTAACGTACCTGTCTCTTCCGAAACGAATGAGTACAGAGAGTACGATATGTCTACCATCGTTCCTTCTGAGTCT
+
@DBB?BCBCCBCDBBCCDCAB@GBB<?@C>BBA@AB@A?@AA?BBB@CB?D@CA@9:999'98<8=CCEDBAA@8=79444&4<6;.555&5::5<;;?@=900-0>>:>@A;?@;:;BBBCGABACBCC@DCCC?ABCBCBAA>B@CCCACBAAC@@@@CCCBBB@BC?BBB?BAABB=><<8889999%0>;90//98>>>:>:;;;>9@<==ABB=@@@@??C@C@BBB?CBB>AACCCCBBBCCCCAABBBBBBB@@<<<5:;>>>:?;>:>?=>=>>>
@ATNG8:04210:05091
GATGGTAGTGCGTGAGAGAGAGACCCAGAAGATCAGGAACTCTAGAAGAATTCAGATTTTAACACGAGAGTAAACGTAAAAAGAAGGTTTTACAAGACTCACGTTTAACAATATTGCAGCAGTACGCACACAATCGAAGCGCAGTAAGGATGGCTAGTGTAACTAGCAAGAATACCACGAAAGCAAGAAAAAGAAGTACGCTATTAACTATTAACGTACCTGTCTCTTCCGAAACGAATGAGTACTACTCTCAGAGACACACTACCATCGTTCCTTCTGAGTCT
+
955=9CCCBBBCBCCCCCCCBC;;;8;CCAFDCC??>@@CCCCBBA>BC@B@BAA>>>>4?=AACBBBBBBBB;==;;<;<*;A>A=@@@9ABC@DBDBA@@;;;.;=AC@DCC?BCCBCCCCCCCCCCCCC>BBCC?BBBB?@?B=@?A@A>BBCCCCBB?ABBBCC@BA;9999>>BBC<@99299999(9@<@>?;BAA@@=@;>>>><>;>@B@@>@BAAABB?B?BCC<ABA>@@@A???999BDBBBCBBBBBAA>>==:=;;;A<A5;5;==;;888
@ATNG8:04211:05081
GATGGTAGTGTCAGTGCGCGTCGTCCAGAAGATCAGGAACCTAGAAGAATTCAGATTTTTAACACGAGAGTAAACGTAAAAAGAAGGTTTTACAAGACTCACGTTAACAATATTGCAGCAGTACGCACACAATCGAAGCGCAGTAAGGATGGCTAGTGTAACTAGCAAGAATACCACGAAGCAAGAAAAAGAAGTACGCTATTAACTATTAACGTACCTGTCTCTTCCGAAACGAATGAGTACACATCGTCGTGTCGTGCTACCATCGTTCCTTCTGAGTCT
+
<=CD?@;?;:5;?;;<>DCDBBBCCADCC?CECD@@;?496;CCCADD?B?BBBCCCCC3CABBCBBBBAADD>AA99998(9@;@2999+99@9>>=AAC>;;8;=BB<?@B<@:888@?>?;;;AAA@?<?=>=<@@??=>=A<@8::B@CCAAAABB=B;:;AA?>><@CC>A@9939;;5;@DCC/8838;:9>A:8737;?A@@;?<AAA>>;>;:;==>5:5;>B9?AC?CCBB>??:;=ABBCCCCCDBBB@?????<8:99399?=AABBB?@;
@ATNG8:04217:05085
GATGGTAGGAGACACGTCGCACACGTACTCATTCGTTTCGGAAGAGACAGGTACGTTAATAGTTAATAGCGTACTTCTTTTTCTTGCTTTCGTGGTATTCTTGCTAGTTACACTAGCCATCCTTACTGCGCTTCGATTGTGTGCGTACTGCTGCAATATTGTTAACGTGAGTCTTGTAAAACCTTCTTTTTACGTTTACTCTCGTGTTAAAAATCTGAATTCTTCTAGAGTTCCTGATCTTCTGGGTCTAGCTCGTCGCGCTACCATCGTTCCTTCTGAGTCT
+
@ACC@CBC@CBBBDDCABBCCCCCCCCCCCCE@GCCD>BB>A@@@@BBDC?CA@;;595<>;<9=9=BBAA::4A7<AB=B+>@5;899(7??A?BCD?BB7::9CBD?BCCCDA;;7;>A:<8;AAAA=AA;C>>>065A@>>>>A@@@@:::A;ADD<?>:>;???A?@?AA<A====5=:?=:6666)68333)------966818777'5788939355,5><:;;;8=5;;>>>>7:;AD;>>>>>>>=BDDD@??>>>=?????<?<A<ABAA556=
@ATNG8:04217:05092
GATGGTAGCGAGCGAGTGTGTATACCAGAAGATCAGGAACTCTAGAAGAATTCAGATTTTTAACACGAGAGTAAACGTAAAAAGAAGGTTTACAAGACTCACGTTAACAATATTGCAGCAGTACGCACACAATCGAAGCGCAGTAAGGATGGCTAGTGTAACTAGCAAGAATACCACGAAAGCAAGAAAAAGAAGTACGCTATTAACTATTAACGTACCTGTCTCTTCCGAAACGAATGAGTACAGAGAGTACGATTTGTCTACCATCGTTCCTTCTGAGTCT
+
<:?B>BCCBEBBABBBCDDCCCCCC@CDD?CCCD??>@@CCDAAAA?AA?A?B@B;;::9.:@DCCCCDECBA@6>>99:::';?;@<A@=ACCADACBB@@@A<@=@C@CCC?CBBBBBBBCCBBBBBBCADCCC>BABB@A@?;@>B@A?ABBDCBBC@CCCCCC@BB>BBB>@A>>=5?>>:?BBBC3BC?C?>>CC@@@0000@<<6:69@BBB?AA@@@BB?A?AAA9AAA?ABBFGCBABBBCBA@@CCCC>BBB=>>7<888A3949=@@AAA???
@ATNG8:04218:05117
GATGGTAGCGAGCGAGTGTGTATACCAGAAGATCAGGAACTCTAGAAGAATTCAGATTTTTAACACGAGAGTAAACGTAAAAAGAAGGTTTTACAAGACTCACGTTAACAATATTGCAGCAGTACGCACACAATCGAAGCGCAGTAAGGATGGCTAGTGTAACTAGCAAGAATACCACGAAAGCAAGAAAAAGAAGTACGCTATTAACTATTAACGTACCTGTCTCTTCCGAAACGAATGAGTACCTCTCAGACGCTCGTCCTACCATCGTTCCTTCTGAGTCT
+
@<=C@BBCCCCBBA@BDDDDDCCBB@CEC@BBDC??=@<@ACBBCC>AA?C>CCBABEDG5C@CCCCDCCDCCB=AA?????,@A=B5;;;6;DEBDHCDC@@00,0?@@=AAC@BB@@@CDBCBCCBBBCCAECBB?B@@?ABAB@BAFBB@BBLDCCCE@AAABBB@BB@BBB?BAA@?8@==999999(9A@ABAABBBBB?B?BBCB7:69?CBC?BCCBBBC?C>@@D<AAB@BBCCCCD>ABBBBBABBAAAABB@>>>?AAA?B?B@C@CBBBB???
@ATNG8:04220:05093
GATGGTAGGTGCACATGAGTGTATCCAGAAGATCAGGAACTCTAGAAGAATTCAGATTTTTAACACGAGAGTAAACGTAAAAAGAAGGTTTTACAAGACTCACGTTAACAATATTGCAGCAGTACGCACACAATCGAAGCGCAGTAAGGATGGCTAGTGTAACTAGCAAGAATACCACGAAAGCAAGAAAAAAGAAGTACGCTATTAACTATTAACGTACCTGTCTCTTCCGAAACGAATGAGTACTGCGTCTCACTCTCGCCTACCATCGTTCCTTCTGAGTCT
+
AA@B?CCCACBBCAABCDDDDEDBB?AAC@CBCCBA<@=@@@@CED?DB:;:;CCCDDDG5D?CDCCCCCCCCC9@@:99:9*;B>B=BCC;CCC?BBB@@@@::3:>::6:AA>?@?ACCDCDBDCBBBBB?DCBB?BAAABBBB?C@BBB?AACBBBCC@@@?AAB>??:?@@:????A=?==;:99999%9?;A?>?CC>88389><=<1818ACBC?BB;;;@@>@<@@@9@00,0;;@CBBCCBBBBBDBBBCCCBB?BAA>A;;:B@C@F@CDCBBBA@
@ATNG8:04232:05106
GATGGTAGGCGTGTGAGAGTCTGCCCAGAAGATCAGGAACTCTAGAAGAATTCAGATTTTTAACACGAGAGTAAACGTAAAAAGAAAGGTTTTACAAGACTCACGTTAACAATATTGCAGCAGTACGCACACAATCGAAGCGCAGTAAGGATGGCTAGTGTAACTAGCAAGAAATACCACGAAAGCAAGAAAAAGAAGTACGCTATTTAAACTATTAAACGTACCTGTCTCTTCCGAAACGAATGAGTACTATGTAGAGCTCTATACTACCATCGTTCCTTCTGAGTCT
+
:=<C@CCC@;;:;5<:A>;@@@@==7=CC@CBCBA@?D>;;;9AAA=AB?A?CB@A@DDD3D?@?>?B@A:===5;<<==<;'377(3,333&37;63333886676;37;59>?=;;;AA=:::=::;>>>C;??AB=???@==>E<@<@>@=@A;?;>;:177::>A@BBB;BBA<>;855'565-22222$2538677=:8255'52'2877-55'/9999-/.37/5515166807?:><BAB887;7556;>?><988;5557<<:88858:>;A8;9766---
@ATNG8:04234:04486
GATGGTAGTATATCGCGTCGCTATCCAGAAGATCAGGAACTCTAGAAGAATTCAGATTTTTAACACGAGAGTAAACGTAAAAAGAAGGTTTTACAAGACTCACGTTAACAATATTGCAGCAGTACGCACACAATCGAAGCGCAGTAAGGATGGCTAGTGTAACTAGCAAGAATACCACGAAAGCAAGAAAAAGAAGTACTCTATTAACTATTAACGTACCTGTCTCTTCCGAAACGAATGAGTACGTGTGACGTACGTGAGCTACCATCGTTCCTTCTGAGTCT
+
;55<7<BCBDCCCCCCCDDECCCDD@CCC?BCBCCC@E@CCECCAA?AD@D@BBCCCCCC3D@BBAAABB99:B;@@BBBBB5CB?C8;;;7;CC@FDCCBDBBB@B>;;7;AA?ABBBCDFGECCCCCBBC@CBBB@BBBBCB??<@=@;;6;AABB@?@?BBB??A900*///39::;;3:::7BBCCC398369;<=:=<=9==C?;;7;<=====8=>:99::*/*/99498<5;7;;655?AAAAAAAAA?@@A???B@@;>>>@A=A<A<BBBB?=>=
@ATNG8:04240:04505
GATGGTAGAGAGACTGTAGCGCACCCAGAAGATCAGGAACTCTAGAAGAATTCAGATTTTTAACACGAAGAGTAAACGTAAAAAGAAGGTTTTACAAGTACTCACGTTAACAATATTGCAGCAGTACGCACACAATCGAAGCGCAGTAAGGATGGCTAGTGTAACTAGCAAGAATACCACGAAAGCAAGAGAAAGAAGTACGCTATTAACTATTAACGTACCTGTCTCTTCCGAAACGAATGAGTACGTGTGCGACGTGTCTCCTACCATCGTTCCTTCTGAGTCT
+
<BAA<ACBBCBBB@@ABBBBAA@@D=ABB>:9:D00*0500////64:<8A8A?=>BCCC1@88;8//*/:999;5:396===);;8=8:::0>>A,///<<<@;;;0945::?BB:????@@@?BAACCC:;;@@@?@9?;88?=@A=>;>00+/><<=?BB@BBBBCC???;?A@<?@999278;;<>;??967/55529>CBA?B@DDBB7:59?@@@@BD@AA@@<>;???9?AC;??@@@@@A@@@?@>>9A??@>?A=A==:=@??B?BAC?BBBBBBBB
@ATNG8:04240:04508
GATGGTAGTGTCAGTGCGCGTCGTCCAGAAGATCAGGAACTCTAGAAGAATTCAGATTTTTAACACGAGAGTAAACGTAAAAAGAAGGTTTTACAAGACTCACGTTAACAATATTGCAGCAGTACGCACACAATCGAAGCGCAGTAAGGATGGCTAGTGTAACTAGCAAGAATACCACGAAAGCAAGAAAAAGAAGTACGCTATTAACTATTAACGTACCTGTCTCTTCCGAAACGAATGAGTACGAGAGAGCACACGTGTCTACCATCGTTCCTTCTGAGTCT
+
A>CB@CCC?@@CCBBCCABAAADBB>CFCACEECAA@AAEECCCCB?BC?C?ABBBCCCC2C?BBAABCCC???8?AABBCC5CC@C6;;;.<AA?CCBBCCB;;7;>BB?CBC@CCBBCCCCCBBBBBBCB@CBAA>A@ABBBBB?B@BBB?BBBCBBBB?BCCCCD@AA=AA@599BBB9BAA=@ABBB3@<7<///9:=>?;?:==>@5;5;>BAA?AAA@@AA=@=?DD>BBA>BBABBBBBAAABAAABBBBBBAAA;;;7;;??B?B?B@CAB@?888
@ATNG8:04242:04529
GATGGTAGTGTGTCTCTGAGAGTAGTACTCATTCGTTTCGGAAGAGACAGGTACGTTAATAGTTAATAGCGTACTTCTTTTTCTTGCTTTCGTGGTATTCTTGCTAGTTACACTAGCCATCCTTACTGCGCTTCGATTGTGTGCGTACTGCTGCAATATTGTTAACGTGAGTCTTGTAAAACCTTCTTTTTACGTTTACTCTCGTGTTAAAAATCTGAATTCTTCTAGAGTTCCTGATCTTCTGGACAGAGTGTGCAGATACTACCATCGTTCCTTCTGAGTCT
+
4;==?CBCBCCB96666?>=ABBBBGCBBC@@=@ABB=BB@B@DCCCCDE?CCBBC@CAECCB@C@CCCC<<:BB>@@FFF5AB?BCDK>CBBB?BAC@BB7;;;@CCAJCCBBBBB>AAA=@?BBBBBBCEACBED@CCCGECCBBBCBB>><@<>00-0@<@<@BBBBBB@A?@CCFF;D?A=A@AAA,@C;;;7;BBCCCAA@C6;;;;.;BBCCACABC@BBBBBCB@B@CBDCBA>A@CADCCDCCDC@A@@AACCGBCB@CBAAB>B@B@BCDCCA;;
@ATNG8:04245:04494
GATGGTAGCGCACACATAGATACAGTACTCATTCGTTTCTGAAGAGACAGGTACGTTAATAGTTAATAGCGTACTTCTTTTTCTTGCTTTCGTGGTATTCTTGCTAGTTACACTAGCCATCCTTACTGCGCTTCGATTGTGTGCGTACTGCTGCAATATTGTTAACGTGAGTCTTGTAAAACCTTCTTTTTACGTTTACTCTCGTGTTAAAAATCTGAATTCTTCTAGAGTTCTGACTTCTGGTATGACTGTGTACTACTACCATCGTTCCTTCTGAGTCT
+
ABBD@EGBBBABA@ACCCCBBBCBCCCCCCAA>A@@@<AHED@CBGC@@@?BBCBCAC?CBBB@C?CCCCCCCED@@@@@@1@C?BBCE>BBBA>ACE?EC?@ABCCC@CCCCBCCC@CCC@CACDBBB@@@@CBBB?AABBA@@CCCCCFCCCCADCB@BC@C?BBBBBCDDC@9;:BB8A?A=AABBB5CCCCB=A@BBBBBBBB<@@@@0@BCBB@C@BC@CGCICBB@BCCBBB@BBC@CBBCCCCCDCCBCCCCDCC?CBBBC@C@C@BBBBBBAA
@ATNG8:04249:04481
GATGGTAGCGCGACGAGCGTAGACCCAGAAGATCAGGAACTCTAGAAGAATTCAGATTTTTAACACGAGAGTAAACGTAAAAAGAAGGTTTTACAAGACTCACGTTAACAATATTGCAGCAGTACGCACACAATCGAAGCGCAGTAAGGATGGCTAGTGTAACTAGCAAGAATACCACGAAAGCAAGAAAAAGAAGTACGCTATTAACTATTAACGTACCTGTCTCTTTCCGAAACGAATGAGTACGATGAGATCTCGTGTGCTACCATCGTTCCTTTCTGAGTCT
+
ABCG@CCCCBBBBCCCBCBCDCCCD=BCD?CCCCCB?B@CCCCACC?CC?B@B@@99888(:;@AA@?:988;<3<;>>@@>*59;>4A@@7ACC@DCBDDBBBC@C?BA@CBC?AAAACCCBBBBCDBBBA?BDCC?BBBBBBBB>B@BBB?ACCCA??A?AAAAAA?BB?>>?499999+9??=BEEDC2?>=@988@@@AA:=:=>=>5;5;;@@B?AA@??:::5:>BCE=BBC?BBBBBBBCCCCCB>>>;:9<<<<<?==8>>>=<7=077*8<<<=;;;
@ATNG8:04250:04504
GATGGTAGCACGAGTCACTCATATCCAGAAGATCAGGAACTCTAGAAGAATTCAGATTTTTAACACGAGAGTAAACGTAAAAAGAAGGTTTTACAAGACTACACTGTTAACAATATTGCAGCAGTACGCACACAATCGAAGCGCAGTAAGGATGGCTAGTTGTAACTAGCAAGAATACCACGAAAGCAAGGAAAAAGAAGTACGCTATTAACTATTAACGTACCTGTCTCTTCCGAAAGAATGAGTACGATGAGAGAGCTCTATCGTTCCTTCTGAGTCT
+
//0=4:?A:56;;;<66666@<===<@DE<69:@59.5.555///;)//4727::::<<<)<0433-------6/66/////$45.59?@@2>>>9>;6///:///93938:7:<<9599@<==>AA669@990)0///)/7///9<<7=8=//)/77//)//85/55<<:5::69981333//(///(/(/888'9938355888673626;77499::@;;5;=<==BB>B?BBB>>>577?;;;?>;;<@?@@B?>>98555883;;@788;9999/
@ATNG8:04260:04502
GATGGTAGTAGTACACTAGTCATACCAGAAGATCAGGAACTCTAGAAGAATTCAGATTTTTAACACGAGAGTAAACGTAAAAAGAAGGTTTTACAAGACTCACGTTAACAATATTGCAGCAGTACGCACACAATCGAAGCGCAGTAAGGATGGCTAGTGTAACTAGCAAGAATACCACGAAAGCAAGAAAAAGAAGTACGCTATTAACTATTAACGTACCTGTCTCTTCCGAAACGAATGAGTACACACTCTCATATGACACTACCATCGTTCCTTCTGAGTCT
+
@::B?CDCBCCCCCB==@@@DCBBB@BEE@CCBB::7<=AA@;;9B@B@?B?;<;BBBCB2C?AA@@@@@?@@@;:9;CBAA2;;5;4;;;*;CC?BBBBCCECB?B@DD?AAC@BBBBBBCCC;;;DFDDDADB;;8;A@@@A@?<@@B;;8;AAAAEBB?CBB@AA???;?B?=@@ABB;<8;8799::.8@:A;;<>>>>@3838A<;8=:=@BDDABAA@@A@3:3999,7=><CAAABC??>A@@B@776@?BBB998CC?B???C?B?B@BBBBB>>>
@ATNG8:04262:04521
GATGGTAGTGTGTCTCTGAGAGTAGTACTCATTCGTTTCGGAAGAGACAGGTACGTTAATTGTTAATAGCGTACTTCTTTTTCTTGCTTTCGTGGTATTCTTGCTAGTTACACTAGCCATCCTTACTGCGCTTCGATTGTGTGCGTACTGCTGCAATATTGTTAACGTGAGTCTTGTAAAACCTTCTTTTTACGTTTACTCTCGTGTTAAAAATCTGAATTCTTCTAGAGTTCCTGATCTTCTGTAGAGCGTGCATATATCTACCATCGTTCCTTCTGAGTCT
+
:::B>BDCCC:::@=:;;;?AA??@BBBBBDC?BADD?DD?C@BBBCCBCACCCCC@C9<:;FAFACCDICCCCC?@@@@@0>C=AA@E>GGEC@C;;7;C?;;;BBEACCCCCCCC@CCC@B@CBBC;;;B=@@BC?BBCCAAAEEDBBB@@@A?BBB?@A>@@DACBCBBBB=A;;;;*9;B;@BBBB0@BBBB::;CCCHDBBB=@@@@,;;:@@?B?CB>AA@BB;;8;@AABCCC@CBDDCEDDCCCCCA@ABAABBBA?A000@?@<A<;:;A@@@@
@ATNG8:04263:04494
GATGGTAGGCGACATACATACGCGCCAGAAGATCAGGAACTCTAGAAGAATTCAGATTTTTAACACGAGAGTAAACGTAAAAAGTAGGTTTTACAAGACTCACATTAACAATATTGCAGCAGTACTCACACAATCGAAGCGCAGTAAGGATGGCTAGTGTAACTAGCAAGAATACCACGAAAGCAAGAAAAAGAAGTACGCTATTAACTATTAACGTACCTGTCTCTTCCGAAACGAATGAGTACTACTCTCAGAGACACACTACCATCGTTCCTTCTGAGTCT
+
---.+-6;:?CDC>?=666<54555.59;7=?>?=A:A<B@@@???:>;9=28:;55555$549<>>GC>CCCG>ABBBBBB2BCBB>BBB:BCC@C;;;BABBB@B@BB?BBB?BCB@@ABCBCBCBCCAA?@@@A>BBBAAC@@<A<ABC@CFFHBCBB@BBBBAA>;;6:@?<BCCBA9@8839AAAB2BB?BBAABCEAB>A>AAB>=@<??CBC@CCBBCCC@C@CCC>BBB?AAABBBBBAAABBBBBCCCDA::99879?<<<<8<08/7:<:::<<
@ATNG8:04265:04514
GATGGTAGGCACTGCGCACACATCCCTGAAGATCAGGAACTCTAGAAGAATTCAGATTTTTAACACGAGAGTAAGCGTAAAAAGAAGGTTTTACAAGACTCACGTTAACAATATTGCAGCAGTACGCACACAATCGAAGCGCAGTAAGGATGGCTAGTGTAACTAGCAAGAATACCACGAAAAGCAAGAAAAAGAAGTACGCTATTAACTATTAACGTACCTGTCTCTTCCGAAACGAATGAGTACACATCGTCGTGTCGTGCTACCATCGTTCCTTCTGAGTCT
+
44;@8@BA<BA;;==CBBBBCCCCG=A@C@A@@CCB@L@@@@A@AA?AA?A?@>00////$/(/;;<==<@:A?A@??BBAB2??;@=AAB9ABB?:9:AAAA??;?>@@:@??:?===@@@BBBBBECICC@CCCF?ACDAA?::4:;A::6;@@@AAAD@C@@?::58?<?@@8>=8999+:==;9::::.7A>C@AABBBBC>E7;;??1808=;;;@CCCCCED?A?@@@9@AA?BCCBBBAAACDBBABAAACBBBBBBAB>@>>>B?B@C@BBB@@ABB
@ATNG8:04268:04517
GATGGTATCATCATGCATATCTCACCAGAAGATCAGGAACTCTAGAAGAATTCAGATTTTTAACACGAGAGTAAACGTAAAAAGAAGGTTTTACAAGACTCACGTTAACAATATTGCAGCAGTACGCACACAATCGAAGCGCAGTAAGGATGGCTAGTGTAACTAGCAAGAATACCACGAAAGCAAGAAAAAGAAGTACGCTATTAACTATTAACGTACCTGTCTCTTCCGAAACGAATGAGTACCTCTCAGACGCTCGTCCTACCATCGTTCCTTCTGAGTCT
+
ABBC@CCCCCCBBAAADCCCCCCCC?CAA>?CBA@@?A=AABBBBC?CC>B>BBCCCCCC5D@CCCCCCCCCCD:@@:;;;;.;C?E=AAA9CCEGMDBBCCBBC@C?CD@CBB<@?BAA@EEECBBCCCCEACC@@>?ABB:::C@EBDCB?BCCDBBBB@AAABCB@BB?BCC?BBBA@;@@?:?A@AA2AA9>999BBABB>A>AAAA:=9=@BBBACCBAA@@7;5;AA=ACC@BDABBCC@BAABBBCCCCABBBB@@B?;>=>@B?B@C?ABBBB??@
@ATNG8:04270:04499
GATGGTAGTGTGTCTCTGAGAGTAGTACTCATTCGTTTCGGAAGAGACAGGTACGTTAATAGTTAATAGCGTACTTCTTTTTCTTGCTTTCGTGGTATTCTTGCTAGTTACACTAGCCATCCTTACTGCGCTTCGATTGTGTGCGTACTGCTGCAATATTGTTAACGTGAGTCTTGTAAAACCTTCTTTTTACGTTTACTCTCGTGTTAAAAATCTGAATTCTTCTAGAGTTCCTGATCTTCTGGTCTACTACACTGTACTCTACCATCGTTCCTTCTGAGTCT
+
@:>B>ACBBBCBB@BAABBCBBBBCBBADD;:9;AAB<AA?A>BCBCBCC@BBB9:9<AHCEC@D@CCCCE99<B>;;;;;*;C=@ACD=@@CC@BDC@BC9;;AAAB=BBBBBB@@=@@B?C=BBBBBCBBACDCD@CABAC;;;BBBBB@A@@AGGD=BA@E@CC;;;CCCC@BBCCC=D@C@CCDDL5CC;;;0<;BCCCGAA@>BBBB5BCDCD@D@CCADEBBB@@=@?AAACCC>AAC@CCBBBDDDDBCCCCCDCCCB@A;;;>9=4:5:BA???BB
@ATNG8:04270:04528
GATGGTAGAGTATCATGTGTATCTCCAGAAGATCAGGAACTCTAGAAGAATTCAGATTTTTAACACGAGAGTAAACGTAAAAAGAAGGTTTTACAAGACTCACGTTAACAATATTGCAGCAGTACGCACACAATCGAAGCGCAGTAAGGATGGCTAGTGTAACTAGCAAGAATACCACGAAAGCAAGAAAAAGAATTACGCTATTAACTATTAACGTACCTGTCTCTTCCGAAACGAATGAGTACATAGATATACGTATAGCTACCATCGTTCCTTCTTAGTCT
+
965B;DCBADCDCCCAAADDCCCBC?BBC@BBCC999:@BBCCCCC?CC@D?CCEBCBBB5BACCCBCCCCCCC>@>>@@@@,AB>B<@AA9@CC@CCCCCBBBC?B>BB>BBC>BAA@BBCCDCBBCCBBC@CDCC?CCA@@A??;A@CBC?BCCCCBAC?CABBBB>BB?BB@9;;;;;3???9?CFCC2CC?B9:9BCAAA<?<>>>A<?<?>CBEAGBBBABB:;;;DD>DCC@BBBBBCCCDABAAABAACBBBBBB<?9497:9<8<8=8>?=AA899
@ATNG8:04272:04517
GATGGTAGCGCACACATAGATACAGTACTCATTCGTTTCGGAAGAGACAGGTACGTTTAATAGTTAATAGCGTAACTTCTTTTTCTTTGCTTTCGTGGTATTCTTGCTAGTTACACTAGCCATCCTTACTGCGCTTCGATTGTGTGCGTACTGCTGCAATATTGTTAACGTGAGTCTTGTAAAACCTTCTTTTTACGTTTACTCTCGTGTTAAAAATCTGAATTCTTCTAGAGTTCCTGATCTTCTGGTAGACGTGCATATATCTACCATCGTTCCTTCTGAGTCT
+
@;;A@CCBECDCCCBCCCCCCB?996;;=@@B?ACCD>DD<C?@AAA;??8<@B;;:)4.4;9@5;8;BC<>00,0>6<<;::'///(43;;08:;;7;??9=>46:@ADJACCCCBBCC@BBC>A>BFCBBC;;:;CBB@HBBBBCBABCBA@@BBC@CCCACC?B?B@A@BBLCE?C;;;;.;>B5;;AAA,@BBCC=CA@@BBA:99@DDDD5CBBBB8;9;B?CBC@@AC?D@CBBBBD:;;C@BBCDBBCCBBCEBBAAAAA@AAACC?B@B?@?@A???B
@ATNG8:04279:04480
GATGGTAGTGTGTCTCTGAGAGTAGTACTCATTCGTTTCGGAAGAGACAGGTACGTTAATAGTTAATAGCGTACTTCTTTTTCTTGCTTTCGTGGTATTCTTGCTAGTTACACTAGCCATCCTTACTGCGCTTCGATTGTGTTCGTACTGCTGCAATATTGTTAACGTGAGTCTTGTAAAACCTTCTTTTTACGTTTACTCTCGTGTTAAAAATCTGAATTCTTCTAGAGTTCCTGATCTTCTGGAGATACACATGATACTCTACCCATCGTTCCTTCTGAGTCT
+
966=8=CC@@@CCCCCCDCCBBCCDBBBCBCA>@?@@;@C@C@CCCCBCB?CBBBEAD@CCCC?B?CCCBBAHCC@AA@@@1AD@BBCF=BBCC@CCI@CC?A@@BBB@CCCBCCCD?CCC?B?CCCCCCBB?BCCD?BBBC@CCCDDBBBCCCC@G@@?@C@C@CCBCCCCCC@CAAAA9A?C>;;:::*:C@@A>ACCCDDCBBB@CCFD3CBBBH?@?@C@EFDCC??=?@CAAACB?BBC>BACCCCCBBBBBBBBBCCBBB>BBBBB>B>B>BBBCB@@A
@ATNG8:04279:04481
GATGGTAGCGCATATCAGCGCAGCCCAGAAGATCAGGAACTCTAGAAGAATTCAGATTTTTAACACGAGAGTAAACGTAAAAAGAAGGTTTTACAAGACTCACGTTAACAATATTGCAGCAGTACGCACACAATCGAAGCGCAGTAAGGATGGCTAGTGTAACTAGCAAGAATACCACGAAAGCAAGAAAAAGAAGTACGCTATTAACTATTAACGTACCTGTCTCTTCCGAAACGAATTAGTACTGCGTCTCACTCTCGCCTACCATCGTTCCTTCTGAGTCT
+
@;>C;?666;;@BABADDDCCCCCC>CCCBCC@@@B?B9;;DBCAB?AA?B@CBDCCCCC5DACCCCIECCCCC>CB@@@@@0@A=A<@A@9ACC?FBCCCCBBB@B@CC@CAA:;;BBBACBDCBCBCCEI?CCCE?CCCBA@AC@C@AAA?BBBCBDBB>BAA@@A@BB@DBB?A@9::27>>98999:(8@<@???BBBCC?C?BBAA7:5:?BCCACC@@@EF@B?AAC<B;;6:3::@AAACCDBCBBBCCCCCBB>@@@=??@AA?B>A>ABBABA@@
@ATNG8:04251:04536
GATGGTAGCATCATGCATATCTCACCAGAAGATCAGGAACTCTAGAAGAATTCAGATTTTTAACACGAGAGTAAACGTAAAAAGAAGGTTTTACAAGACTCACGTTAACAATATTGCAGCAGTACGCACACAATCGAAGCGCAGTAAGGATGGCTAGTGTAACTAGCAAGAATACCACGAAAAGCAAGAAAAAGAAGTACGCTATTAACTATTAACGTACCTGTCTCTTCCGAAACGAATGAGTACTATGTAGAGCTCTATACTACCATCGTTCCTTTCTGAGTCT
+
@ECC@CBBCBBBCBBBCCDD?C?BB?BBD?DBBBBC?B?BDBBBAA>AB>B?AAACCCCC2A>ACDCCAABBBD>EBBBBBB5BC@C?BBB:BCB?AABEHDDCC@C@CC?CDD<??BBCCDCCCCCCCCCC?CBAA>ABCBBBBB>B@CCC@CCCCBCBA>ADBBBB?BB?BBA=@@::9:+:>=;@CCCD3AA>B??;ABCBB7;8;@AA5;8;>BCC@CBAA@AA>A?BCC=CCD?999CBBBBABBBBBB>><<<99:<<<A:>=??>8=077*8<<:;;=>
@ATNG8:04252:04537
GATGGTAGCTCGCTGATGATATCTCCAGAAGATCAGGAACTCTAGAAGAATTCAGATTTTTAACACGAGAGTAAACGTAAAAAGAAGGTTTTACAAGACTCACGTTAACAATATTGCAGCAGTACGCACACAATCGAAGCGCAGTAAGGATGGCTAGTGTAACTTGCAAGAATACCACGAAAGCAAGAAAAAGAAGTACGCTATTAACTATTAACGTACCTGTCTCTTCCGAAACGAATGAGTACATAGATATACGTATAGCTACCATCGTTCCTTCTGAGTCT
+
:<=>AECCBB;;;=BB@@AAAAAAC@BAA@BBCC@@?@@BCCCDAA?BB>B?BCBAAAAA2A>ABC>>@A???C>BABBBBC2AB?A5;;;6<CCACCAB@BBBB?B@BC@CBB?BBBBBBCCDCCCDBBBB?B@@@?A???@@@@=A?B@@>@ECCBCCB?AA?AAA?BB@BCD>A?989-33329>?@A1AB?BBBCCBBBB?B<??AA:>8<>>>>=???ABBB?B?BBD>BBB????DDCBBAABAAABBA@>>===>===:=ABA@<@;?<?A@@@;;;
@ATNG8:04252:04545
GATGGTAGGACGGAGCGTCTGAGAGGGTACTCATTCGTTTCGGAAGAGACAGGTACGTTTAATAGTTAATAGCGTACTTCTTTTTCTTGCTTTCGTGGTATTCTTGCTAGTTACACTAGCCATCCTTACTGCGCTTCGATTGTGTGCCGTTACTGCTGCAATATTGTTAACGTGACGTCTTAGATAAAAAACCTTACTTTTTACGTTTTACTTACTCGTTAGTTAAAAATCCTGAATTCTTCTTAGCAAACGTTACCTGATCTTCTGTGTCGTCTATCATCGTACTCAATAGGTTTCCTTCTGAGTCCT
+
::882555(---(-55794449<444)49<<<561//8:+//7;7//5<<;;7;<>>>@8>8<;5;2:295=7000/<6:;===+;<9::;=4;:<<>;;9:95.5;;;:;6656==<?@;?:929899999=>?;995>8;0/00/)/727//4/87883///39:4:6555<55665<5;55599999$9494955555$5;5444&455.5555995955.5555$5;.455.5755.5;7;9777(//;3//)/////-(/////:;:554::84439677/--(---388/8(/)/-86///06
@ATNG8:04260:04553
GATGGTAGAGTACAGTGTAGTAGACCAGAAGATCAGGAACTCTAGAAGAATTCAGATTTTTAACACGAGAGTAAACGTAAAAAGAAGGTTTTACAAGACTCACGTTAACAATATTGCAGCAGTACGCACACAATCGAAGCGCAGTAAGGATGGCTAGTGTAACTAGCAAGAGTACCACGAAAGCAAGAAAAAGAAGTACGCTATTAACTATTAACGTACCTGTCTCTTTCGAAACGAATGAGTACGTGTGACGTACGTGAGCTACCATCGTTCCTTCTGAGTCT
+
BCCB?BCBCB@@@CCB::969DD;;9:EC<@<0000)02777;<<=8A=5:58=??CCDC3D;@@=787>>??C;88:;===,=A>A=CCB<CFEAICDFBBAA@>B>@@?BCC>@@?@BBBCECDCBCDDC@A?@?<@@AA?@?B=A>A;;6:CBABBBC@CCD???<??@A??499@@A<BCC>BBBBB3=?=@886<979>;>6<9;=4;6;<:::<@A:<<433*3377)3884<==BBCB??@BBAAABBBBBCBBBBA@=@000@=A9:5::AA@???
@ATNG8:04260:04567
GATGGTAGAGAGACTGTAGCGCACCCAGAAGATCAGGAACTCTAGAAGAATTCAGATTTTTAACACGAGAGTAAACGTAAAAAGAAGGTTTTACAAGACTCACGTTAACAATATTGCAGCAGTACGCACACAATCGAAGCGCAGTAAGGATGGCTAGTGTAACTAGCAAGAATACCACGAAAGCAAGAAAAAAGAAGTACGCTATTAACTATTAACGTACCTGTCTCTTCCGAAACGAATGAGTACCTCTCAGACGCTCGTCCTACCATCGTTCCTTCTGAGTCT
+
;<<<;@>CDCBBBBB@BAAABCBBB>BCC?;;;B@@<@?@<>??:C9BB9B8;@>><AA@,<8773=;>>:;;;17794444$5>8>1666&5<<4;;;>9>=5986:>>:>BB99:@?@@<BBBBBAB@@@?CCCD?AABDBBBC@D@C@@=@@@@@CCB?AAACCC@BB?:::?BAABC>@??9<<<<=<&<:65625:::C=;;4779@:@<>=B::89CCAAAB@C=BBB>BAC?BBABBBC@CBBB>>@?;;;@88856//)/88:?;><>?CBBBB778
@ATNG8:04262:04567
GATGGTAGCGAGCGAGTGTTTATACCAGAAGATCAGGAACTCTAGAAGAATTCAGATTTTTAACACGAGAGTAAACGTAAAAGAAGGTTTACAAGACTCACGTTAACAATATTGCAGCAGTACGCACACAATCGAAGCGCAGTAAGGATGGCTAGTGTAACTAGCAAGAATACCACGAAAGCGAGAAAAAGAAGTACGCTATTAACTATTAACGTACCTGTCTCTTTCCGAAACGAATGAGTACGATGAGAGAGCTCTCTCTACATCGTTCCTTCTGAGTCT
+
;56539;4956BBAABC;;:/;95>4;BD?BBBBBC=@=@BAAB@@=@C?B?A=>99999$76>?BBB@A@BBA8@@;;;;.5@;;.99,5<<5666A?;;9;2;;;;4;A@<ABBFDFCFCDCCDBCBC@::<D@CB???AAA=A?C;;8;BA@@A??<?@@@@B>BA?BBB<@=@@@7000@@>@@@,8818<=;<:@@>7?:>@??9>9>>????A987?899*75788*7<<8=??@@?@@A>=>B>AAAAA>@@@@=;;;>AAA7;7;6;;===?@?
@ATNG8:04264:04534
GATGGTAGAGTATCATGTGTATCTCCAGAAGATCAGGAACTCTAGAAGAATTCAGATTTTTAACACGAGAGTAAACGTAAAAAGAAGGTTTTACAAGACTCACGTTAACAATATTGCAGCAGTACGCACACAATCGAAGCGCATTAAGGATGGCTAGTGTAACTAGCAAGAATACCACGAAAGCAAGAAAAAGAAGTACGCTATTAACTATTAACGTACCTGTCTCTTCCGAAACGAATGAGTACGTGTGACGTACGTGAGCTACCATCGTTCCTTCTGAGTCT
+
:;;A?BBBCCCCCCCCCCCBDDCCC?BBC?B@CC9989?BBCCCBA=@B;@;?A@=>>>@0@>BCBBCCCCBBB<BABBBBB2BB=B<@@@9@CB?BCBBBCCBB?B@AA>ABB?BBABCBCDDDDCBBBCC@CCCB?BCECBB?B@B?BDB>A@DDCCBB?BCBB??>@B?BBC=A?ACC>>???BDCCC3CC?AAABB@@??494:@?@;?<?@AAA@AA@@>??=A?BBB=B::8:BAAABABAAAAABBBBBBBB?@A??A;@8::A=D=C:AA@>>>@@
@ATNG8:04265:04573
GATGGTAGTGGTCAGTGCGCGTCGTCCAGAAGATCAGGAACTCTAGAAGAATTCAGATTTTTAACACGAGAGTAAACGTAAAAAGAAGGTTTTACAAGACTCACGTTAACAATATTGCAGCAGTACGCACACAATCGAAGCGCAGTAAGGATGGCTAGTGTAACTAGCAAGAATACCACGAAAGCAAGAAAAAAGAAGTACGCTATTAACTATTAACGTACCTGTCTCTTCCGAAACGAATGAGTACATAGATATACGTATAGCTAACCATCGTTCCTTCTGAGTCT
+
55;;8;:9//)/7////6@AB>>=:<2///)//955504.4<;995<9==8;9?@>99999'8/8;;?@@B@BCC=A<::;;;*;;5;5;;;-;:;59>=9;@??@:@=??<=@?:>@?CBCCCBBB@@@@@@>BA;;8:BA@AA9:5;=A@@<@CAABBBB?BCCBBB>AA>@BB>>>>BA98879889999%9:05556<=;77274669=,5.6;@AA=:9888<>;;<8>?9>7707;;;>?>?>???A=<==<<<<878//*/7:;5587<2727::99997
@ATNG8:04272:04554
GATGGTAGTATCTGTCTACGAGAGCCAGAAGATCAGGAACTCTAGAAGAATTCAGATTTTTAACACGAGAGTAAACGTAAAAAGAAGGTTTTACAAGACTCACGTTAACAATATTGCAGCAGTACGCACACAATCGAAGCGCAGTAAGGATGGCTTGTGTAACTAGCAAGAATACCACGAAAGCAATAAAAAGAAGTACGCTATTAACTATTAACGTACCTGTCTCTTCCGAAACGAATGAGTACACACTCTCATATGACACTACCATCGTTCCTTCTGAGTCT
+
<BCD@CBCABBBBCCCCCCCCCBBA?BCC@BBCAAA?B?BBCCBBA?AC?A>CCC<<;;;.<<@A?>?CCBAAF=AA;;:::*:@;A<AAA7ACCACCCDCBCBC@C@BA?BDD?AABBCCCCCBCCCFCAA<?@::6;BBAAA::9;@DBB@BC?BBDCC?CCCBBB?BA>ABB>AA9::,8<<:@@BBB3AA>A;;;???CB7;7;>>@1818A@@@?BA@A@AA=A?ACB>BBB@ABBCCAAACCCCCB=>>@@BBBBBBBB?BBBBB@C>A>ABBBB@??
@ATNG8:04273:04551
GATGGTAGCATCATGCATATCTCACCAGAAGATCAGGAACTCTAGAAGAATTCAGATTTTTAACACGAGAGTAAACGTAAAAAGAAGGTTTTACAAGACTCACGTTAACAATATTGCAGCAGTACGCACACAATCGAAGCGCAGTAAGGATGGCTAGTGTAACTAGCAAGAATACCACGAAAGCAAGAAAAAGAAGTACGCTATTAACTATTAACGTACCTGTCTCTTCCGAAACGAATGAGTACGATGAGAGAGCTCTCTCTACCATCGTTCCTTCTGAGTCT
+
ABBB?C?A?CCC@BCCCCBBCBCCC?BBB=BCDBAA?A@BCCBAAA?AA>A>ABBBBBBB1B?BBBCBCCFBBB:@?==???0?A>C5;;;.;AA=BCCCDDCCC?C?CC?CCC?BBAABBBCCBBCCCEBB?BE??>?BA@@A987:@DBB?BCCCCCBA?BCFBBB>BB>BBB;>;000*000+00000(0>;A???A:;<=1735>AA<@<>>BBB>A;:9??@@C=AAC=CBB?BCCBBBBBC?@?CAAAC>>A???B?@?=@888B?E?B?BADCAA??
@ATNG8:04279:04534
GATGGTAGTATCTGCACACTCTGTCCAGAAGATCAGGAACTCTAGAAGAATTCAGATTTTTAACACGAGAGTAAACGTAAAAAGAAGGTTTTACAAGACTCACGTTAACAATATTGCAGCAGTACGCACACAATCGAAGCGCAGTAAGGATGGCTAGTGTAACTAGCAAGAATACCACGAAAGCAAGAAAAAGAAGTACGCTATTAACTATTACGTACCTGTCTCTTCCGAAACGAATGAGTACTATAGACTATCTGAGACTACCATCGTTCCTTCTGAGTCT
+
456>;@CCBBBBBCCDDEEDDACDC@CED=CCCC@????CCDDDCC?BD>B?A?>77878.9?AC?>?CBB@A>6<>9:;:;*;B>B5;;;7;EFABAACHCCBB?B@CC?CCC?BBC@BB@CGCCDDCCBB=AB??<@BAAABAA>B@C@A@ABBCBCCC?CCAABA?BB@BBB799DED=B@?<>BBBB3BC?B=<<AAAAA8<;>@BC:>>A??@@BCAAAAA=@=@AB=BBB?BBCCCCA@@ADDC>>>>AAABAAABBB?BAAAB?B@B@BAAAA>>>
@ATNG8:04281:04579
GATGGTAGCTATACGTATATCTATGTACTCATTCGTTTCGGAAGAGACAGGTACGTTAATAGTTAATAGCGTACTTCTTTTTCTTGCTTTCGTGGTATTCTTGCTAGTTACACTAGCCATCCTTACTGCGCTTCGATTGTGTGCGTACTGCTGCAATATTGTTAACGTGAGTCTTGTAAAACCTTCTTTTTACGTTTACTCTCGTGTTAAAAATCTGAATTCTTCTAGAGTTCCTGATCTTCTGGGTGTATCAGCGAGTATCTACCATCGTTCCTTCTGAGTCT
+
BCDC?BBCBBBBCCCCCCCBBBBCBBCCDF99::BBC>DC@C@CCBBBCC@CCB;:5;6;?AA>B@??ACC?>?C?BBCBB2A?;@?@@5ABBK@AAC@CE699?CAA>BBBECBAA<A@@7;:;>@AA;;<<@A?A7=;>A>:::@@@?A?@>><>??<?A<A<@@@???@>=8<8888)99>7==>>>/>;77<6;66///::9=:=@?@/@;:;C=B;>=9==>>>88185;;@@@?7;;??9???@BBB@@@@>>>???>>898866067>7>==AA>>>
@ATNG8:04234:04596
GATGGTAGGAGACACGTCGCACACGTACTCATTCGTTTCGGAAGAGACAGGTACGTTAATAGTTAATAGCGTACTTCTTTTTCTTGCTTTCGTGGTATTCTTGCTAGTTACACTAGCCATCCTTACTGCGCTTCGATTGTGTGCGTACTGCTGCAATATTGTTAACGTGAGTCTTGTAAAACCTTCTTTTTACGTTTACTCTCGTGTTAAAAATCTGAATTCTTCTAGAGTTCCTGATCTTCGGTGTCTGATCTGTATCACTACCATCGTTCCTTCTGAGTCT
+
ABBE@BBB@CC@@@GBAABEEECCBBBBCC:::;BBD?DD@C?BBCCCCC?CC?@??CACCAA?B>BBBBAAA@@=??@?A2@B?B8895:@@C?BBB>AA599:C??;?BBAA<=<6=<>8><??AAA;:;=ACCA<:;;A;;;>F@@@AAB@@<@@@<@@=C;?@A<<>>>D8=====/=7<9::;;;+;=;;;17/////;;;=3::::)7;:786:8>>;A@;;;>>=B=@@@:::///9===>>>A@@@@A>>>@AC??:>9===7@-/,//9;<==:
@ATNG8:04238:04610
GATGGTAGCATCTGCATATCTCACCAGAAGATCAGGAACTCTAGAAGAATTCAGATTTTTAACACTAGAGTAAACGTAAAAAGAAGGTTTTACAAGACTCACGTTAACAATATTGCAGCAGTACGCACACAATCGAAGCGCAGTAAGGATGGCTAGTGTAACTAGCAAGAATACCACGAAAGCAAGAAAAAGAAGTACGCTATTAACTATTAACGTACCTGTCTCTTCCGAAACGAATGAGTACTGCGTCTCACTCTCGCCTACCATCGTTCCTTCTGAGTCT
+
BBCDADCCBBCCCDCC9<;;@=@A@BBC?CCCCAA>A@CCBAAAD@DD@C@CCC@A???2??BBA@CFFD??>5;=9:;;;*;C=A5;;;6;DEBCCCCDCC@@?A@CC@DBB?BBBBCBBCCCCBBBBBB?CDCC?BBBBBBAA=B?B??=@CCCCBBB?BBBBAB?BB>==>@BBCCC>????ABBBB3BB=@876BEF><6<<@@AA9>:;AA@A>ABAAABB@B?BCE@DAA>ABBBBEDBBBBBBBCAAACCBDCACCC@B:::G@C?C?CDDBB999
@ATNG8:04239:04629
GATGGTAGTGATACAGATCAGACACCAGAAGATCAGGAACTCTAGAAGAATTCAGATTTTTATCACGAGAGTAAACGTAAAAAGAAGGTTTTACAAGACTCACGTTAACAATATTGCAGCAGTACGCACGCAATCGAAGCGCAGTAAGGATGGCTAGTGTAACTAGCAAGAATACCACGAAAGCAAGAAAAAGAAGTACGCTATTAACTATTAACGTACCTGTCTCTTCCGAACGAATGAGTACCTCTCAGACGCTCGTCCTACCATCGTTCCTTCTGAGTCT
+
AADC@DBB@AADCDDDDDDDBCCCC?BBC?BCBFBB@A@DCB??AD@BB?B?A@AAABBB+?CCB>??BCDDCD=??9::::*;A=?5:9:&9@@=>CCICCCBC@B@CC@BBD?BBAACBBBCDCCCCCCBACCCC@??@CB@@A<B?BBB@BCCECBBB?BCBBBB?AB>BBB?BBBBA=???>AA@@@/??9?AAABBCBC8;8;A>?1838@DDDADC@A@BC?B@AA=BBB?BBEBBBB?BBBBBBBACBBBCAA<>>><@?@AC?C?B?BBBBBAAA
@ATNG8:04240:04621
GATGGTAGTGTCAGTGCGCGTCGTCCAGAAGATCAGGAACTCTAGAAGAATTCAGATTTTTAACACGAGAGTAAACGTAAAAAGAAGGTTTTACAAGACTCACGTTAACAATATTGCAGCAGTACGCACACAATCGAAGCGCAGTAAGGATGGCTAGTGTAACTAGCAAGAATACCACGAAAGCAAGAAAAAGAAGTACGCTATTAACTATTAACGTACCTGTCTCTTCCGAAACGAATGAGTACGAGAGAGCACACGTGTCTACCATCGTTCCTTCTGAGTCT
+
8:;C?EBBBBBCCCDDCAAACBBCC@CCCBCCB@AA6:6;BBBCCD@BB=?<??>99999):?BB998BBBBBB;?>:9;;;*;@>B5;;;-;AB?CGC;:;D;;79=BA?CBB?AABCDCCDBBBDCCCBC@CBBD>AABBBBBB@B@BBC?BDFBBBBB?BBBBBB@BB?AAB?BBBKE>??@?BEDEE3==:>;;;BD@A@;>;>>>?:?;>=BAC?BBA@@::69<>@@7>>@,00@@@ABCCAAA??BBBBAA==888;;7<=ABC?B?@=@@@>>>>>
@ATNG8:04241:04619
GATGGTAGTATATCGGTCGCTATCCAGAAGATCAGGAACTCTAGAGGAATTCAGATTTTTAACACGAAGAGTAAACGTAAAAAGAAGGTTTTACAAGACTCACGTTAACAATATTGCAGCAGTACGCACACAATCGAAGCGCAGTAAGGATGGCTAGTGTAACTAGCAAGAATACCACGAAAAGCAAGAAAAAGAAGTACGCTATTAACTATTAACGTACCTGGCTCTTCCGAAACGAATGAGTACGAGAGAGCACACGTGTCTACCATCGTTCCTTCTGATGTCT
+
;??G@CBBC?;66@@9B@@ADEFEAHCC@@AABBC?C?CBBBBBEE@D?B@BC@@@CCC2B?@AB::8:BDBEC;@@55999$9:5:9A;;1<@@<@C;@<@@AA?B>;;8;BC?BAAACBB>>000>>00<DCCAB?@@AABBBC?C@BBC?B@@@CBBBAC@@@00*0=9;;;5==9999*88816:::;+9<7555899=;>:>7>>AA<A=?>B::8:B?BBCB?D=???8?AB=AAAAAABBBBBB@@>>=AA?ABAA@A@>@A999?@:@<;;;000000
@ATNG8:04242:04624
GATGGTAGCACGACACGACGATGTGTACTCATTCGTTTCGGAAGAGACAGGTACGTTAATAGTTAATAGCGTACTTCTTTTTCTTGCTTTCGTGGTATTCTTGCTAGTTACACTAGCCATCCTTACTGCGCTTCGATTGTGTGCGTACTGCTGCAATATTGTTAACGTGAGTCTTGTAAAACCTTCTTTTTACGTTTACTCTCGTGTTAAAAATCTGAATTCTTCTAGAGTTCCTGATCTTCTGGCTCTCGTAGACAGATACTACCATCGTTCCTTCTGAGTCT
+
A@BC@CDDCCCCBBCAAAC96:BBDCBCBECC@CCBB>BB?BBCCBBBCB?CCBBB?B?BBBB?B?BBBBCBBBB?BBBBB3BB@CBBB;BBBB>BBB>BB?@AAB==;=CCCCB@>9?@A;A:??@=====;AAAA9@>A>><>AAA@>@=>>A:=>>=>>;>:>>AAAAAAA9==ABA;A<A<AAAAA.A>;;;09::668>;;<4::::+;>?@C=B:==<AA>>==><><>@@@@A<@>A<A@>=>>>>>>????AAAD<><::;?@<A<A9@>=>AAA?
@ATNG8:04244:04601
GATGGTAGTGATACAGATCAGAACCAGAAGATCAGGAACTCTAGAAGAATTCAGATTTTTAACACGAGAGTAAACGTAAAAAGAAGGTTTTACAAGACTCACGTTAACAATATTGCAGCAGTACGCACACAATCGAAGCGCAGTAAGGATGGCTAGTGTAACTAGCAAGAATACCACGAAAGCAAGAAAAAAGAAGTTCGCTATTAAACTATTAACGTACCTGTCTCTTCCTAAACGAATGAGTACGATGAGAGAGCTCTCTCTACCATCGTCCTTCTGAGTCT
+
@;:<5:;ABBDC===>>>AB;>7?7;==<=CBB;;5;9AA@C@@A?CBAE@BBBBBEDD3C@BBB@A@CCDDC>AABCCCC2;;5;2::;4;=B>ACAA;@<;>:@=@@=@@@@CCCBCCCCCCCCCEDBB?BAAA8;;@AAA??;@>AAA=A@@?@@::79???;>887/3;71;9333(3771377788$8=857/567975-55(5//.27486/..233352226>6999088865./.888577=<6868857562773220,,,,,,,2,28875855
@ATNG8:04255:04604
GATGGTAGAGTACAGTGTAGTAGACCAGAAGATCAGGAACTCTAGAAGAATTCAGATTTTTAACACGAGAGTAAACGTAAAAAGAAGGTTTTACAAGACTCACGTTAACAATATTGCAGCAGTACGCACACAATCGAAGCGCAGTAAGGATGGCTAGTGTAACTAGCAAGAATACCACGAAAGCAAGAAAAAGAAGTACGCTATTAACTATTAACGTACCTGTCTCTTCCGAAACGAATGAGTACACATCGTCGTGTCGTTCTACCATCGTTCCTTCTGAGTCT
+
CEDD@>>CBBBCCBCCCCCCCCCCD=AAD@CCCD??>@@CCCBBBB=AA?B@BA;79999(9>ABBCCDDBBBB9>?:::::*;@=@5:::&9EA:@CCCDCCBA?B@DDA@@C>AABBBCCCBBBDDBBAD@DDBB?AAABBCAA>B?BBC?BCCCCCAA>ACCCBA?BD@AAA>AAAAA9???=@@@AA2>B=>>>@AAB@@6:7;=>>1818?BBB?ABBAABF>B>BCE>BBB?BBBBBBBBBBCCA@BABBBBBB?BDBB?B???B;>9?=@AA@@999
@ATNG8:04256:04582
GATGGTAGTAGTACACTAGTCATACCAGAAGATCAGGAACTCTAGAAGAATTCAGATTTTTAACACGAGAGTAAACGTAAAAAGAAGGTTTTACAAGACTCACGTTAACAATATTGCAGCAGTACGCACACAATCGAAGCGCAGTAAGGATGGCTAGTGTAACTAGCAAGAATACCACGAAAGCAAGAAAAAGAAGTACGCTATTAACTATTAACGTTCCTGTCTCTTCCGAAACGAATGAGTGCTGTATCTATGTGTGCGCTACCATCGTTCCTTCTGAGTCT
+
A<@B@CBBBCBCCCCCFCBCBCCCB?BCC@B@BB997:>BBCBBCC?BB>A@AC=9:::;);?BCCBBBBBAA@8=A@@@@@1@C?C<AAA9ACCACCCCECD@?>A@BB@CCC?BBBBBCCCCDCCBCBBB?CCBB@BBBBBBBB?D@CCB?BDBBBBBB?BBBBBB@BB@AAA>AABBB=BAA<@@@@@2=B=A;::AAA==495:>@@<@<@@C@CABCCBBBB?@?AAA;AAA@BBBDCBBBBBBBB>>>CCCBBBC@?==:=?>?@;?:?;=====;;;
@ATNG8:04259:04611
GATGGTAGTGTCAGTGCGCGTCGTCCAGAAGATCAGGAACTCTAGAAGAATTCAGATTTTTAACACGAGAGTAAACGTAAAAGAAGGTTTTACAAGACTCACGTTAACAATATTGCAGCAGTACGCACACAATCGAAGCGCAGTAAGGATGGCTAGTGTAACTAGCAAGAATACCACGAAAGCAAGAAAAAGAAGTACGCTATTAACTATTAACGTACCTGTCTCTTCCGAAACGAATGAGTACTGTATCTATGTGTGCGCTACCATCGTTCCTTCTGAGTCT
+
CCCC?CCCCBBBCBBBDECCCCBCC@CCC@CGBBBB?A???CCCCC@BC>B>?>>77777)9<ACCACCAACCD>AA;;::-;@=A5;;;6;EE?CDBBDCDBB@B@BB?BCC>AAABBCCCCBBCCCDBC@CC@@>@B@?B?>>:??BBB?CCCDDDAA>ACCCCC?CC@AAA<>>CCC=BA@<?@@@B3A@<@:::AAE@@<?<>>@@:=9<AA@@=@A@AABB@B?BFD<B9979CCCCAAACDDDC>>>BBBBAAAA>>><@>>>@=B<@7::>=>=>>
@ATNG8:04259:04628
GATGGTAGGTGCAGCATGAGTGTATCCAGAAGATCAGGAAGCTCTAGAAGAATTCAGATTTTAACACGAGAGTAAACGTAAAAAGAAGGTTTTACAAGACTCACGTTAACAATATTGCAGCAGTACGCACACAATCGAAGCGCAGTAAGGATGCTAGTGTAACTAGCAAGAATACCACGAAAGCAAGAAAAAGAAGTACGCTATTAACTATTAAACGTACCTGTCTCTTCCGAAACGATGAGTACGAGAGTCAGAGCAGAGCTACCATCGTTCCTTCTGAGTCT
+
<<<=<<<@7>;////999<;?;;;;;79::5;<?@B;-4.4489;94405:8=<9=7/000+/*///<;7>9955)5955555$55.5.555&444.4=:::<;<<7;:==9===5:933559;;;9977<//)////)44:::4942=4=00/;;:8<::1//////4886443489333(38839::::)881888885;;;6:37588(--'-----0577:666:>455>3;55444;;<<=<??BB?>>AB?>==0//99)//7773817177776665
@ATNG8:04263:04614
GATGGTAGTATAGAGCTCTACATAGTACTCATTCGTTTCGGAAGAGACAGGTACGTTAATAGTTAATAGCGTACTTCTTTTTCTTGCTTTCGTGGTATTCTTGCTAGTTACACTAGCCATCCTTACTGCGCTTCGATTGTGTGCGTACTGCTGCAATATTGTTAACGTGAGTCTTGTAAAACCTTCTTTTTACGTTTACTCTCGTGTTAAAATCTGAATTCTTCTAGAGTTCCTGATCTTCTGGTATACACACTCGCTCGCTACCATCGTTCCTTCTGAGTCT
+
@@@D9;;BBBCCCCB=BBFCCBCCBBBCCCBB@CBDC=BB>A?ABCBCBB@BBBAA?C?CCBB?B=AACBBBAAB?AAACA2AC>B;;;6<C@@=@@@<?=2:9?ABB@AAAA@>@@=??>;@;@>>>>=;<5:<774:>A@@@@@@@@@???995:=<8=@;@;???>>>A@A<@????2=7<788877(8=:;<1://///<;9<0888(296675;6;;3;::9:::4928;????;>=<899:///999??;;;??>>;<7776::6:9@9B==///;7
@ATNG8:04267:04624
GATGGTAGACATATCGTACTCTCTGTACTCATTCGTTTCGGAAGAGACAGGTACGTTAATAGTTAATAGCGTACTTCTTTTTCTTGCTTTCGTGGTATTCTTGCTAGTTACACTAGCCATCCTTACTGCGCTTCGATTGTGTGCGTACTGCTGCAATATTGTTAACGTGAGTCTTGTAAAACCTTCTTTTTACGTTTACTCTCGTGTTAAAAATCTGAATTCTTCTAGAGTTCCTGATCTTCTGGTGTCGTCTATCATGTACTACCATCGTTCCTTCTGAGTCT
+
ABCE@CCBCCCDBCCCCCCCDBBBCCABBC@?>?BCC>BB?B?BBBBBBB>AA?AB>B>BB@A=B?BBBAAAACC?BBBBB1BB?>8886:CCC@BBC?AB;>=>CA@<?ABBAA<=8<==:<:??AAA;:;;AA==9>?>=;;::;CBDAA@??<???;AA=A:?>A=;?CAA8==ADD6?=?8<8999+78666(,,,,,,6;8<7<AAB.A<8<>5>;<<5<<<=<==:>8>>??@@:>>A<AAAA@@;;;;::>>>??A@@<@@@@A<A=A<?;663---
@ATNG8:04271:04607
GATGGTAGCTATACGTATATCTATGTACTCATTCGTTTCGGAAGAGACAGGTACGTTAATAGTTAATTAGCGTACTTCTTTTTCTTAGCTTTCGTGGTATTCTTGCTAGTTACACTAGCCATCCTTACTGCGCTTCGATTGTGTGCGTAGCTGCTGCAATATTGTTAACGTGAGTCTTGTAAAACCTTCTTTTTACGTTTACTCTCGTGTAAAAATCTAGAATTCTTCTACGATTTCCTGATCTTCTGGAACAGTAGTGTGCAGATACACCATCGTTCCTT
+
;<?@@@?@BB;@@DCCBCBCB=BCB@AA;;;;69@@B899254944<<<@8=;777)/)////38)/)33:9989<,/////$/8(/////(/;;<255=499139;?;<5=;;;89;=;???;@=BB:;:::78;<9=;=<<>>898//////8..226650--(,(,,--77733.39988+8/5-22===*3333;,3-----54-.-777'2-...627278462---,,6,6066---33322,3.33...36678555666857177537-3,2(
@ATNG8:04271:04609
GATGGTAGCAGTCATGCATATCTCACCAGAAGATCAGGAACTCTAGAAGAATTCAGATTTTTAACACGAGAGTAAACGTAAAAGAAGGTTTACAAGACTCACGTTAACAATATTGCAGCAGTACGCACACAATCGAAGCGCAGTAAGGATGGCTAGTGTAACTAGCAAGAATACCACGAAAGCAAGAAAAAGAAGTACGCTATTAACTATTAACGTACCTGTCTCTTCCGAAACGAATGAGTACTGCGTCTCACTCTCGCCTACCATCGTTCCTTCTGAGTCT
+
56DG?>=>=///;;79969AADDDCE@BBB=@@@@@A?A<A@ABA@?;@@,0*/::9?<=<+;6:::::;;:?:=3:=@@@>3=@5;29=59<<8BBB@AAC;;4;5;?9>@?7<<<<CBBBCCCBBBA@@@;;:A?BCCBBBBB?@8<00+0@@@A?CC?ABBBBB?AA>A:828=777)777/7BBBC3BB?BBBBB>:::1817;==;?<?FBCCACC00000+0::::3:00,9??@887C@?>@@99:@?ABBBB?BCC@B@;?@<?<;8A<<<<@@@
@ATNG8:04274:04590
GATGGTAGTAGACACGTCGCACACGTACTCATTCGTTTCGGAAGAGACAGGTACGTTAATAGTTAATAGCGTACTTCTTTTTCTTGCTTTTCGTGGTATTCTTGCTAGTTACACTAGCCATCCTTACTGCGCTTCGATTGTGTGCGTACTGCTGCAATATTGTTAACGTGAGTCTTGTAAAACCTTCTTTTTACGTTTACTCTCGTGTTAAAATCTGAATTCTTCTAGAGTTCCTGATCTTCTGGTGTCGTCTATCATGTACTACCATCGTTCCTTCTGAGTCT
+
4:::5:<ABBCCCCCBBBCDA@ABCAA@;AAA7ABBD?CCAC?@??C=BC<C>@?A;@9?===9>=A@BBB=88A6ABCCC2B@<@::::&3;996@@B>BB@BBBB@@=AAACBCAA<AAA<A=B@@>>===<@AAA=AA>>>>>>>@A??898=:888=BC=A;AA@@>>>@A;?>>>>2=9=177777(8>=>B;B>??CCBAAA<@@@5@@>>C<A<AA=AA>>>>><?<AAAA??;>>><@@@>>=>>@BAAAA@:::CF=;;;>A;?<?<A@>>>>>>
@ATNG8:04278:04614
GATGGTAGTGTCATATGAGAGTGTGTACTCATTCGTTTCGGAAGAGACAGGTACGTTAATAGTTAATAGCGTACTTCTTTTTCTTTGCTTTCGTGGTATTCTTGCTAGTTACACTAGCCATCCTTACTGCGCTTCGATTGTGTGCGTACTGCTGCAATATTGTTAACGTGAGTCTTGTAAAACCTTCTTTTTACGTTACTCTCGTGTTAAAATCTGAATTCTTCTAGAGTTCCTGATCTTCTGGGATGTGTGCGCAGTGCCTACCATCGTTCCTTCTGAGTCT
+
:99=9;;<>??===BCBB:99;;9;;<669BB?BACA<AA=A:B==FFJGGCBCBD>B<@@BD?B@CCBB@@A@@<>A@@@,994(48=90==9929>@=?B79:6A>=:?@@BBB@@=A;;7;;AA;9:;;D4:9<A:>?@@A@CCCCCBCCCCB?CCC@DD?B?BDBA=@@00*00999&439455555$4:45.559555<;55.555&5::991616=9?DAA=<<7:8999@@@299@@6@9::::9:CCCCCCA=99929994@8@=B?999BBB?A
@ATNG8:04280:04600
GATGGTAGATACTCGCTGATACACCCAGAAGATCAGGAACTCTAGAAGAATTCAGATTTTTAACACGAGAGTAAACGTAAAAAGAAGGTTTTACAAGACTCACGTTAACAATATTGCAGCAGTACGCACACAATCGAAGCGCAGTAAGGATGGCTAGTGTAACTAGCAAGAATACCACGAAAGCAAGAAAAAGAAGTACGCTATTAACTATTAACGTACCTGTCTCTTCCGAAACGAATGAGTACACATCGTCGTGTCGTGCTACCATCGTTCCTTCTGAGTCT
+
@ABB@CFDCBBDCCCCCCCCCDCCC=CBB@A?@@??<@>@?BEFBB?BB?B?BBBAAAAA2B?BBCCCCBBBCB:@@?????,@A>A?BBB<BEFACCBBACCCB?B@CC@CCB?CCC@ABCCCCBBBCBBB@BBBC@B@@>B?997;@C@@>AABABB::6:AACBB?CC@BBB>ABBBB=A9939<<<<.=A>B=>=AAA;;7:;>>@@:=:=@AAA?AA@??CD=A>BBC>BBB?AAACCDBBBABBCCCCBBCCCCAAAAA=???AA?B?C?CBDC@=>=
@ATNG8:04281:04593
GATGGTAGAGAGACTGTAGCGCACCCAGAAGATCAGGAACTCTAGAAGAATTCAGATTTTTAACACGAGAGTAAACGTAAAAAGAAGGTTTTACAAGACTCACGTTAACAATATTGCAGCAGTACGCACACAATCGAAGCGCAGTAAGGATGGCTAGTGTAACTAGCAAGAATACCACGAAAGCAAGAAAAAGAAGTACGCTATTAACTATTAACGTACCTGTCTCTTCCGAAACGAATGAGTACTGCGTCTCACTCTCGCCTACCATCGTTCCTTCTGAGTCT
+
=<AE@DBAACCCCDCCCEEDDCBBB>BCC?CCCC9989@BBCAACA?AD=?>??>77777(8;?AABBBCCBBB9>?:;;;;*;A=B5;;;6;CC@BDBCCDCCC?C@CD@BBB?AABBCBBCCDDCCCABB@BBBB?BBABBBBB@C?CCB?CCCCCCCB?BBBAA@@BB=>=>;@A@@@<???>ABABB2AB=A::;AAA<=:;7=>>@9<99A@@@>AACBABB@B?BCC>CCC>AACCBBBBBBBAAABAAABBBCC?CCC?B??>D?D?A?ADDAA>>>
@ATNG8:04282:04590
GATGGTAGAGTATCATGTGTATCTCCAGAAGATCAGAACTCTAGAAGAATTCAGATTTTTAACACGAGAGTAAACGTAAAAAGAAGGTTTTACAAGACTCACGTTAACAATATTGCAGCAGTACGCACACAATCGAAGCGCAGTAAGGATGGCCAGTGTAACTAGCAAGAATACCACGAAAGCAAGAAAAAGAAGTACGCTATTAACTATTAACGTACCTGTCTCTTCCGAAACGAATGAGTACGTGTGACGTACGTGAGCTACCATCGTTCCTTCTGAGTCT
+
DEED?CCCCCCCCCCBBCDDCCCCC?CCC?CAABDBB<?@CDDDC?CC?B@@DC99999*:>BCHCFECCCCC=A@99999*;C>E<ABB;ADMGEAAACCDBA=A?AA>AAA;?@AACCCCCCDBCBBBC?CBBD?CABBCC??<@?BBB?C?CCCBA@>ABCCBA>BB@@@@=BBBCC;@@@<@BCBB1BC?C887BB=>=8==@@@@<>:>ACBB?BBA@ABB?B@BCC=CCC?B@AACBBBBBBBBBCCBBBBCCBBBBB>???@A>A?B@BBCBBB@B
@ATNG8:04282:04607
GATGGTAGCTCACGTACGTCACGTACTCATTCGTTTCGGAAGAGACAGGTACGTTAATAGTTAATAGCGTACTTCTTTTTCTTGCTTTCGTGGTATTCTTGCTAGTTACACTAGCCATCCTTACTGCGCTTCGATTGTGTGCGTACTGCTGCAATATTGTTAACGTGAGTCTTGTAAAACCTTCTTTTTACGTTTACTCTCGTGTTAAAAATCTGAATTCTTCTAGAGTTCCTGATCTTCTGGATAGCGACGCGATATACTACCATCGTTCCTTCTGAGTCT
+
>:@BACCCBBBBBBCDCCCCCBBBDDDC99;9CCG>AA?D@DBBBBBA?CCCCC?C>AACC@C=AAAAAACCC?ABBB@1@B>BBBB;BBBB@C??<=C<>>>CBB?BABBCCBB>><<:<;A>>=====;AC@@7=>??88:>@AA>>>?>?=>>>>AA<A;@@A<>>@>>;>@A@A6@=A<@@AAA/@@9990667///:8/818==>/?@@AB=B<;;7;BBCAAA;?<?@@>==9==A=ABAA=>==AA@@@AAAAA@@=????@;><><@@AA?>>>
@ATNG8:04283:04610
GATGGTAGCTCTGCTCTGACTCTCGTACTCATTCGTTTCGGAAGAGACAGGTACGTTAATAGTTAATAGCGTACTTCTTTTTCTTGCTTTCGTGGTATTCTTGCTAGTTACACTAGCCATCCTTACTGCGCTTCGATTGTGTGCGTACTACTGCAATATTGTTAACGTGAGTCTTGTAAAACCTTCTTTTTACGTTTACTCTCGTGTTAAAAATCTGAATTCTTCTAGAGTTCCTGATCTTCTGGGCTGCGCTGATATGCGCTACCATCGTTCCTTCTGAGTCT
+
?@@E@CBB@?;>BBBBBBCCCCCCCCCCCB@@=@@@A;@C@J?BBECCCE?BCCCC@D@C@A@@CACBBBBCDDD@DCCCC5@@=@CBB>BFGC<;;C?DC?@@@DGEACDCCCCDF?BBB@C?CCCC@A@B@CCBB?CBBBCCCBBBBCCCCCD?BBB@BB?B@BABBCCIDFABCCDD<D?C=<;;;;*;CCCD?CCHCCC@A@?4;;;;*;??@A?B?BB?CBBBB;;8;?BBDDHG>@?CC=C;;;CCBBCCCBEEDC;;;>A;<<A@B@CACIJGIEBB
@ATNG8:04236:04640
GATGGTAGGACGAGCGTCTGAGAGGTACTCATTCGTTTCGGAAGAGACAGGTACGTTTAATAGTTAATAGCGTACTTCTTTTTCTTTGCTTTCGTGGTATTCTTGCTAGTTACACTAGCCATCCTTACTGCGCTTCGATTGTGTGCGTACTGCTGCAATATTGTTAACGTGAGTCTTGTAAAACCTTCTTTTTACGTTTACTCTCGTGTTAAAAATCTGAATTCTTCTAGAGTTCCTGATCTTCTGGGCTGCGCTGATATGCGCTACCATCGTTCCTTCTGAGTCT
+
55<>8>@?<@@@;;@?BBBCBCBG@BBBCC<<<;BCD<AA@B?@@@BCDC?BAA;;;,;;>BAB=B>BBAAA00/>6::<;;(///,5==@6===>?B:;49>9=@AABC@CCCCCEBB?BBB?B@CBBBBBAA>BBBB?CBBBBBBBCBAAACCCC@A@A?AD@D?BACBCBDAA=A;;;;.;=A;?@@@@0@BCFD>CBAABBAA?@:>>>>,>=>::8:?CC@@AC<<;E@E@CCBCCC;;<II=IABABCCCBCCHEGECBBB>BBBBC?C?B>BAAABCAB
@ATNG8:04236:04647
GATGGTAGCGCATATCAGCGCAGCCCAGAAGATCAGGAACTCTAGAAGAATTCAGATTTTTAACACGAGAGTAAACGTAAAAAGAAGGTTTTACAAGACTCACGTTAACAATATTGCAGCAGTACGCACACAATCGAAGCGCAGTAAGGATGGCTAGTGTAACTAGCAAGAATACCACGAAAGCAAGAAAAAGAAGTACGCTATTAACTATTAACGTACCTGTCTCTTCCGAAACGAATGAGTACGATGAGATCTCGTGTGCTACCATCGTTCCTTCTGAGTCT
+
CBCB?B96:=BBDCCCCCDDDBBCD>CCC@BECCBB>B?AABBBBB?BB?B?A@AA@@@A0B?BBDCCECCCBB9A@;;;;;';?9>5:99&9BBADDBBBDCBB?B@BB?BAC@ECCBBCCCCBC@@BCCC@CBCD@CCBABABB>BACCD@CBBBCCDC?BCCCCC?BB>????A@ABA8???:?AABB3BB@BCDBAAABB;?;?A>A3838@CBC@BB@@@@@;@<@BB<B;:6:@AAAACCBBBBBBBBAAAFAA@;;BB=B>;;@?C?D?AACBD?>>
@ATNG8:04238:04636
GATGGTAGGTGCACATGAGTGTATCCAGAAGATCAGGAACTCTAGAAGAATTCAGATTTTAACACGAGAGTAAACGTAAAAAGAAGGTTTTACAAGACTACACGTTAACAATATTGCAGCAGTACGCACACAATCGAAGCGCAGTAAGGATGCTAGTGTAACTAGCAAGAATACCACGAAAGCAAGAAAAAGAAGTACGCTATTAACTATTAACGTACCTGTCTCTTCCGAAACAATGAGTACAGAGAGTACGATATGTCTACCATCGTTCCTTCTGAGTCT
+
:<>>?DBB>BDBBBBCCBCCD;;;A@;;;29494:;0525<<<<;?>?B?C499<0000+0*///9:;55555)5555555$5:6;.555&4;;39;;555><::8;7;=<??B<??B:;;:9@BBABDCCC?@;;;6;BBBBBCB9>9>000>0//;<>9>;;??@=@A=?=;388333(388288===)33.377333668380555505059;;;:==;;?>>;@9=AC>CB;>>>?A@ABB?????@@AAABECCCBBB>AA99:?B??;>>887997
@ATNG8:04243:04646
GATGGTAGATATATGCACGCTCTACCAGAAGATCAGGAACTCTAGAAGAATTCAGATTTTTAACACGAGAGTAAACGTAAAAAGAAGGTTTTACAAGACTCACGTTAACAATATTGCAGCAGTACGCACACAATCGAAGCGCAGTAAGGATGGCTAGTGTAACTAGCAAGAATACCACGAAAGCAAGAAAAAGAAGTACGCTATTAACTATTAACGTACCTGTCTCTTCCGAAACGAATGAGTACACACTCTCATATGACACTACCATCGTTCCTTCTGAGTCT
+
BBBB?CDCCCC@@AAACCBA@CCCC@BCBACBBB::8;?AABBBBCACC?B??==77777(9;>@BBBCAABCC=AA;;;;;*;;5;5;;;*:BB??AACCB@AA>B>BB?BBB>BAAACCCCDCDCDDDDD@CAA@<@AAAABAA=A>BBB?CCCBBCEC?DCCCCC=AA?BBB?BBBA@;???=ABBBB3BC?BBB=>=@@@<@<@?>>5:3:=;;;?ACBBBBB>?<?BD>BAA>ABBCDBBCCBBBBBB@@>>BAAACBBB?B???B?B?C?BBABA:::
@ATNG8:04244:04639
GGATGGTAGTGTGTCTCTTGAGAGTAGTACTCATTCGTTTCGGAAGAGACAGGTACGTTAATAGTTAATAGCGTACTTCTTTTTCTTGCTTTCGTGGTATTCTTGCTAGTTACACTAGCCATCCTTACTGCGCTTCGATTGTGTGCGTACTGCTGCAATATTGTTAACGTGAGTCTTGTAAAACCTTCTTTTACGTTTACTCTCGTGTTAAAATCTGAATCTTCTAGAGTTCCTGATCTTCTGGACAGAGTGTGCAGATACTACCATCGTTCCTTCTGAGTCT
+
4.6=>8=@@9;4A00///)/:;<<==DCCCCCCC?CA@@<@?9A@BBBBA@@=@@@@A?@;AAB@8;455555555569=>>>+6625<==6=;9727//)/:)//56<:7<<///7::)/54393;;;;9;::,///;479A=65599::;;;><>96698<:5:5949>A@@BC?B@@A@*92999:99*5:555)59;;;?>@55.555*5:9//)///)/99:44924.4444<<:==<8==<///::::BBB>B???@A<??999?@==@;?>@<=69
@ATNG8:04248:04669
GATGGTAGCGCACACATAGATACAGTAACTCATTCGTTTCGGAAGAGACAGGTACGTTAATAGTAATAGCGTACTTCATTTTTCTTGCTTTCTGTGGTATTCTTGCTAGTTACACTAGCCATCCTTACTGCGCTTCGATTGTGTGCGTACTGCTGCAATATTGTTAACGTGAGTCTTGTAAAACCTTCTTTTTACGTTTACTCTCGTGTTAAAAATCTTAATTCTTCTAGAGTTCCTGATCTTCTGGCTCTCGTAGACAGATACTACCATCGTTCCTTCTGAGTCT
+
:;4405<===;;;=<<<<///://///)/::==9;;<@6==9=8696;;;>699:55./5:////)/::<:<<00+0//777'8:69999.-----(---39;6/////55<:955555.55<494;;666<<>9===@:>666<9999;9;;;<<<8;65.5:.5.5993355<<7:4444&4.45;;===$44444(4889;;;:55.5555$555.57<477)/------(-(///555.554.44555955555555555555.5:==>8>.5.44444489
@ATNG8:04254:04663
GATGGTAGATACTCGCTGATACACCCAGAAGATCAGGAACTCTAGAAGAATTCAGAATTTTTAACACGAGAGTAAACGTAAAAAGAAGGTTTTACAAGACTCACGTTAACAATATTGCAGCAGTACGCACACAATCGAAGCGCAGTAAGGATGGCTAGTGTAACTAGCAAGAATACCACGAAAGCAAGAAAAAGAAGTACGCTATTAACTATTAACGTACCTGTCTCTTCCGAAACGAATGAGTACTACTCTCAGAGACACTCTACCATCGTCCTTATGAGTCT
+
@BBB>B;;::95595559<<;;@?C6=BC?AABB;;6;654<===<8==6C<>@:939>==,?<@>;33387888/77/////$//)/5<;</</626>>==>@??:>:>C?CCC?CCC;AABC@==>;;;=>:<<00+/9;00333-45:44.4:8879//)/6689828;2888388333,3;;68888;.8;6222:::8885>055;817387:;@:@>999??4857><6>7707>>=>????>?888@?874;855999735/----(-(---....2
@ATNG8:04254:04677
GATGGTAGGCGACATACATACGCGCCAGAAGATCAGGAACTCTAGAAGAATTCAGATTTTTAACACGAGAGTAAACGTAAAAAGAAGGTTTTACAAGACTCACGTTAACAATATTGCAGCAGTACGCACACAATCGAAGCGCAGTAAGGATGGCTAGTGTAACTAGCAAGAATACCACGAAAGCAAGAAAAAGAAGTACGCTATTACTATTAACGTACCTGTCTCTTCCGAAACGAATGAGTACGATGAGAGAGCTCTCTCTACCATCGTTCCTTCTGAGTCT
+
@AAC?CCD@C@@ACCCCCBBBCCBB?BCD@CCCCBB?B?DDCABBA?CA=?>ABCDCCCC5C@CCCBDDEGBB@:>@:::::*;B@F@DED;HDD@CBCBCECCC?A>@C@CCC?A@AABCCCCBBBCCCDD?DDCC@@??AAA@A>BADCC?BBCCCCCC?BBCBBB@BB???><=>BCA:A>><>CCDC2CC?C??>CBBBC=CDD@@:=9>ABCC@BC@??CB?B@BCC>BBB?ABCCCCAAAABBCBBBBAAA9999;<<;><:9>9><A<ABCAB>>>
@ATNG8:04257:04640
GATGGTAGTACATGATAGACGACACCAGAAGATCAGGAAACTCTAGAAGAATTCAGATTTTTAACACGAGAGTAAACGTAAAAAGAAGGTTTTACAAGACTCACGTTAACAATATTGCAGCAGTACGCACACAATCGAAGCGCAGTAAGGATGGCTAGTGTAACTAGCAAGAATACCACGAAAGCAAGAAAAAGAAGTACGCTATTAACTATTAAACGTACCTGTCTCTTCCGAAACGAATGAGTACGAGAGTCAGAGCAGAGCTACCATCGTTCCTTCTGAGTCT
+
:;<A?BCCBC====:::<554::9937//)/999:<.55)59;::44.4/)/1/////999$5.59;99<<///</9///777'7:7<8===+;55.5999:<>494959;:?>>5::::;A<@@=@;;;>@@=@A9926?@@@CBB?C@CCHABA@@BBBB>BCBBBB?CC@CBC9:9AA@5<88/87?<A+BB>?@@C=88=A1727;:9-55(57==>=@@994::./)/7737//*/;;>=BB=<=BBCB@@BBBBCB@?@BB@CC@;??A:?=???>>>>>
@ATNG8:04258:04633
GATGGTAGTATCTGTCTACGAGAGCCAGAAGATCAGGAACTCTAGACGAATTCAGATTTTTAACACGAGAGTAAACGTAAAAAGAAGGTTTTACAAGACTCACGTTAACAATATTGCAGCAGTACGCACACAATCGAAGCGCAGTAAGGATGGCTAGTGTAACTAGCAAGAATACCACGAAAGCAAGAAAAAGAAGTACGCTATTAACTATTAACGTACCTGTCTCTTCCGAAACGAATGAGTACTACTCTCAGAGACACACTACCATCGTTCCTTCTGAGTCT
+
<DBC>@@CCCCCBCBCGCCCCCBBA@CCB@CAAA:::;?BBCCCAAA998:=A@CBBBCC3B@BBBCBBBAAAC;A@;;;;;);B<@5;;;&4>:7<CECCCC;;5;=@@=@BB=ABDBBBCCCCBBBBBA@;@A::6;BAACD@@>A@C;;:;BBBCCCC?CDCCA?>AB?BBB?A????5==<399ABB3BD@BAB???B;;7;=AAAA:=9<<BAC?B@A@@CB5949==6@@@>ABBAABBBAABBBBBBABADBBBAB@@=?>>==8=8=8=>>?A;;;
@ATNG8:04262:04643
GATGGTAGCTCACACATAGATACAGTACTCATTCGTTTCGGAAGAGACAGGTACGTTAATAGTTAATAGCGTACTTCTTTTTCTTTGCTTTCGTGGTATTCTTCTAGTTACACTAGCCATCCTTACTGCGCTTCGATTGTGTGCGTACTGCTGCGATATTGTTAACGTGAGTCTTGTAAAACCTTCTTTTTACGTTTACTCTCGTGTTAAAAATCTGAATTCTTCTAGAGTTCCTGATCTTCTGGGTGTATCAGCGAGTATCTACCATCGTTCCTTCTGAGTCTATCACCGACTGCCCATAGAGACTGAGTCT
+
@@BC@DBBBC=BBCCCHCCBB;;;A@@ABB;;9;BBC>CCAGA;;=BBCA<>>B00+/6:=;>:D@BBBAA000=6=;;;;)///(3:::4;:AAADDF@BB?CGDGD@BBBACCBC?BBB=?=?A@@@99:?BAAE@CBCA@ACCCAAACCCC::;AB?AB5:4:AB;;<CAB=A;;;;.:;A49:???,@>BBB:A;;:B@??;@4===>0>>>AC@D@CF?AAA<<;C?C?BBCCCC?@@BB<BBBBBCDFHJCC;=;CCCE@@@A;;7<?A@CCBBBC@@@CCBB?BDCA@@@9?@@??????AAA@@@
@ATNG8:04263:04670
GATGGTAGCTCTGCTCTGACTCTCGTACTCATTCGTTTCGGAAGAGACAGGTACGTTAATAGTTAATAGCGTAACTTCTTTTCTTTGCTTTCGTGGTATTCTTGCTAGTTACACTAGCCATCCTTACTGCGCTTCGATTGTGTGCGTACTGCTGCAATATTGTTAACGTGAGTCTTGTAAAACCTTCTTTTACGTTTACTCTCGTGTTAAAATCTGAATTCTTCTAGAGTTCCTGATCTTCTGGTGAGATATGCATGATGCTACCATCGTTCCTTCTGAGTCT
+
4=::=;>B>@;;C=<<<>;9:69999777///)/8:;1<:0505====>>959555.58<:<<2619=977//)/:)////&///(4444)44594;99155066====666>=>=CB????;?2:9::;>>@=A???@DBBBBBA???BAABBBB@BCD?@@=@;??B::9>9926=<;;+9)/)////&/9;<<4<///<::779.444&4445:.4.493999444:./)/76///)//516:<<<<;;;<<<;;;=>>>>:>5334.4.4.45::::55
@ATNG8:04266:04645
GATGGTAGCGAGCGAGTGTGTATACCAGAAGATCAGGAACTCTAGAAGAATTCAGATTTTTAACACGAGAGTAAACGTAAAAAGAAGGTTTTACAAGACTCACGTTAACAATATTGCAGCAGTACGCACACAATCGAAGCGCAGTAAGGATGGCTAGTGTAACTAGCAAGAATACCACGAAAGCAAGAAAAAGAAGTACGCTATTAACTATTAACGTACCTGTCTCTTCCGAAACGAATGAGTACTGCGTCTCACTCTCGCCTACCATCGTTCCTTCTGAGTCT
+
7::;699<??>>>666@?==@AA?>:;;?7;;@>@A7945<88833-3827179455<;;(;.555599:9;;<4;;44444$5>?D@FDD7;9>299555:<:;7;:>><A@A?@AABBCBBBBBB??@AA>A>CC@CCCB@@@D?B?B<;5;B@@ABAB?B@?@CC@BB?BBA=??999+999/00000'/83///;;344<6<28<55/53756655<;9556;7;9>>>/55:054======?:<@@???@@@AAA@899505<;:<:>0505<8876//
@ATNG8:04268:04665
GATGGTAGCTATACGTATATCTATGTACTCATTCGTTTCGGAAGAGACAGGTACGTTAATAGTTAATAGCGTACTTCTTTTTCTTGCTTTCGTGGTATTCTTGCTAGTTACACTAGCCATCCTTACTGCGCTTCGATTGTGTGCGTACTGCTGCAATATTGTTAATGTGAGTCTTGTAAAACCTTCTTTTTACGTTTACTCTCGTGTTAAAAATCTGAATTCTTCTAGAGTTCCTGATCTTCTGGGTCTCTCTCTCACGCACTACCATCGTTCCTTCTGAGTCT
+
4:<<@BBCBCBBCCBBBCCDGCBBBBCCCC997;BBB<CC>B@CDDCDCC@CDB@@=@<@@CCAD?BBBAAAA>@<AACCC3CC?A98829@AA>ACA9><2::8;AA?CB>>?ADE<??@<>:>>=888==8=?>>=???@??????AAB??::7;?A;=>5:5;ABCCCCCC?A;;;;.;=A<@A@AA0@BBBC?CABACBACCD?BABA2@AAAA?A?AA?BAAABBB?D<@@BBBB?BBBE=>>AA>>>>>;:;>>====>9;;;;?:><C9;;988;<<
@ATNG8:04278:04644
GATGGTAGCTCTGCTCTGACTCTCGTACTCATTCGTTTCGGAAGAGACAGGTACGTTAATAGTTAATAGCGTACTTCTTTTTCTTGCTTTCGTGGTATTCTTGCTAGTTACACTAGCCATCCTTACTGCGCTTCGATTGTGTGCGTACTGCTGCAATATTGTTAACGTGAGTCTTGTAAAACCTTCTTTTTACGTTTACTCTCGTGTTAAAAATCTGAATTCTTCTAGAGTTCCTGATCTTCTGGGTGCGCTACAGTCTCTCTACCATCGTTCCTTCTGAGTCT
+
@?@B;@AA;555<A@@@ACCBBBBBCBACC;;7;A@<5<@?C@DBBBCDG@CCCCC@DABB==:D:CCDC==<<<8<==??0:;65@>B6C>><>@@>;;D49;BBCCADCCAA@BC@BBL@B@BCCCBCCD@CCDD@CAA@C@@ABBCCCCCCC?CAA?BC@C@CCCBBBCCC@BBBBB8B?C>BBBBB0BBBBB=B;;;:9=959299:9':?@@@>A<BC;9:CCCBB?B?BCBDCC?@AHF?HGG;;;A@ABA@;;;BABB?B@AACACAFBCCCCBB00
@ATNG8:04282:04666
GATGGTAGTATCTGCACACTCTGTCCAGAAGATCAGGAACTCTAGAAGAATTCAGATTTTTAACACGAGAGTAAACGTAAAAAGAAGGTTTTACAAGACTCACGTTAACAATATTGCAGCAGTACGCACACAATCGAAGCGCAGTAAGGATGGCTAGTGTAACTAGCAAGAATACCACGAAAGCAAGAAAAAGAAGTACGCTATTAACTATTAACGTACCTGTCTCTTCCGAAACGAATGAGTACACACTCTCATATGACACTACCATCGTTCCTTCTGAGTCT
+
;==B?CBBBDCCCCBBBDECCBDCC@CCC@BCCDBB?B?BBCCCCD=AA?B>??>77777(9<ACECCC?BBCE9??:;;;:*;@<>5:::4:BBACCBCECECB?B@CC@CCC?BAABBCCCCCDCCCCCC?CDBB?BBBBDBBB>C?CCC@BBABBCBB?BBBBA@;>>8?AA>ABBEF>AAA?CFECC3CC>A;;:AAAAB3618>=<1817@BBB@CCBBAAA=A>BBD>CAA?BBCBBBBBAAACCCBA@>>???BBBBC?B???B?C@B?BBBAB899
@ATNG8:04283:04674
GATGGTAGGCACTGCGCACACATCCCAGAAGATCAGGAACTCTAGAAGAATTCAGATTTTTAACACGAGAGTAAACGTAAAAAGAAGGTTTTACAAGACTCACGTTAACAATATTGCAGCAGTACGCACACAATCGAAGCGCAGTAAGGATGGCTAGTGTAACTAGCAAGAATACCACTAAAGCAAGAAAAAGAAGTACGCTATTAACTATTAACGTACCTGTCTCTTCCGAAACGAATGAGTACGAGAGAGCACACGTGTCTACCATCGTTCCTTCTGAGTCT
+
4;=A?CBB@C@:96?CCBABCCCFE=CCC@CCJLCC?A=ABCCBAB@;<9;>@B@@?@@@0@=@AABBCBCBCB9@@;;;;;';@;;=CCC9CCC?AA@BBBC;<8;?AB?BCC@BBCCCCCCCCBBBCCBB?CCCC>??CAAACC>C@ABC@C::9A@@A?BACCAB>AG?BBB@BBBBB>BBB>ACDDD/@@<@===@AAAB5858>AC7;7;AB??<:::AAAA?B?BCD>CBB?BBABBCCB997@>:>?B@AA@@@?888:=;:;>:><A398>?A==;
@ATNG8:04245:04715
GATGGTAGTGATACAGATCAGACACCAGAAGATCAGGAACTCTAGAAGAATTCAGATTTTTAACACGAGAGTAAACGTAAAAAGAAGGTTTTACAAGACTCACGTTAACAATATTGCAGCAGTACGCACACAATCTAAGCGCAGTAAGGATGGCTAGTGTAACTAGCAAGAATACCACGAAAGCAAGAAAAAGAAGTACGCTATTAACTATTAACGTACCTGTCTCTTCCGAAACGAATGAGTACGATGAGAGAGCTCTCTCTACCATCGTTCCTTCTGAGTCT
+
EDCC?BBBBBDBBBCCDCCCEDCCC@99;@EEGCBB?B?BBBABBC?BB?B=@@@99999$76<:;ABCDCCCC9==;;;;;$:9245<<<2<==:666;===>B?B@ED@BBB?CCDCBBCCCCGDDAAA@=AB@@=@CC@@@::6;?CAB@BBCBDC;;9:CCCBB?AA>ABB?BB???:>CA?????=,=?:?BCCCBBBB3818:<=1818>BAD?@@@A@AA<?=?BC=BAB>BDCBBBBCBBBABBBBB@@A=>::7784::==B>B?C<?;B=>>B@
@ATNG8:04246:04689
GATGGTAGCAGACGTGACAGAGCGCCAGAAGATCAGGAACTCTAGAAGAATTCAGATTTTAACACGAGAGTAAACGTAAAAGAAGGTTTTACAAGACTCACGTTAACAATATTGCAGCAGTACGCACACAATCGAAGCGCAGTAAGGATGGCTAGTGTAACTAGCAAGAATACCACGAAGCAAGAAAAAGAAGTACGCTATTAACTATTAACGTACCTGTCTCTTCCGAAACGAATGAGTACAGAGAGTACGATATGTCTACCATCGTTCCTTCTGAGTCT
+
<<<>496<<=>A==?>>;;;@:96B8<<@;CCCB@@<@899BBC@A=??37-3883333&3179333:::8<?5<=;;;;.9C;@=BAA4A?A;A:;;A@BBC@B?BB=@@C?BAAACCCCCCCDDBBBB?BCCD?BBBDAAAB>A=A;:8;B@@?CBB?B::9AB?@A>ACA<?<73.3::4:BBBB3B>5:::::><<=5:39<:94:9==BCC@CA???CC?A=ACE>A995:AAAACCCBBBB?BAAADBBB;<;>@E=BB@@@<@9=8:<///333
@ATNG8:04249:04694
GATGGTAGTGTGTCTCTGAGAGTAGTACTCATTCGTTTCGGAAGAGACAGGTACGTTAATAGTTAATAGCGTACTTCTTTTTCTTGCTTTCGTGTATTCTTGCTAGTTACACTAGCCATCCTTACTGCGCTTCGATTGTGTGCGTACTGCTGCAATATTGTTAACGTGAGTCTTGTAAAACCTTCTTTTTACGTTTACTCTCGTGTTAAAAATCTGAATTCTTCTAGAGTTCCTGATCTTCTGGGATGTGTGCGCAGTGCCTACCATCGTTCCTTCTGAGTCT
+
AABC@DEDCC@ABEIBBBBBCCDDCCCCCCA@>@BBB<CC@D?BAABCCD@CCBBB?EADECC?B?CCCCCCDC@=99999*9A?ABBB>BBCCCCIACG?BA@CCC@CCCCCCCC@CCC?C?CCCCCBBC?CC?@>ACBBGCCCBBCBCCAAA?BCC@CD?B?BABCDDDCC?A::::.:=B9;::::*:BBCE>CCCCCCFBBA5;;;;*;CBBB?B@CC?CCCCCBB@B@CBBBCC?B@@A8B:99BDDDBBBCCCC@BBC@CBBBC@CBD@CCCCBBBB
@ATNG8:04250:04690
GATGGTAGTGTGTCTCTGAGAGTAGTACTCATTCGTTTCGGAAGAGACAGGTACGTTAATAGTTAATAGCGTACTTCTTTTTCTTGCTTTCGTGGTATTCTTGCTAGTTACACTAGCCATCCTTACTGCGCTTCGATTGTGTGCGTACTGCTGCAATATTGTTAACGTGAGTCTTGTAAAACCTTCTTTTTACGTTTACTCTCGTGTTAAAAATCTGAATTCTTCTATAGTTCCTGATCTTCTGGTCTACTACACTGTACTCTACCATCGTTCCTTCTGAGTCT
+
ACBB?BBBBCCCDCCCCCCCCCCBCCCCCBAA?ABCC<CC?C?CAAACCC=BBBBC@B@BBBC?C@DED@@BCCD?:::::*:A>@ABB=BBCC@CCI@CC;::@ECC@BCDDBBBA=CDD=B=CGCBBBBB?BDDC?CAAACCCCBBBCBBBBB?BBB?CC?C?ABBCDDCCGAC@@@?7><@;99999(9@@BF=@@DDEFDBBB4::::*:@ABD@B@BF@CCBBCCC?B?BBDBCB=??B@CBBBCBBCCDCEDAAACCCC?CAAAB?A@C@CCCBBAAA
@ATNG8:04250:04709
GATGGTAGTCTCAGATAGTCTATAGTACTCATTACGTTTCGGAAGAGACAGGTACTGTTAATAGTTAATAGCGTTAACTTCTTTTTCTTTGCTTTCGTGGTATTCTTGCTAGTTACACTAGCCATCCTTACTGCGCTTCGATTGTGTGCGTACTGCTGCAATATTGTTAACGTGAAGTCTTGTAAAAACCTTCTTTTTAACGTTTACTCTCGTGTTAAAAATCTGAATTCTTCTAGAAGTTCCTGATCTTCTGGTATGACTAGTGTACTACTACCATCGTTCCTTCTGAGTCT
+
77//)/::9:;;;<=<BBBA;99959959://)//668/68+0+/////76589///83816699.70799833,3,33,37;;;$333(3377.789<5<6515=055<<<<699559:?<7:>?<?7@<999>==8=:::495:;779///78666791///4776:6;;=5506>=<8<55555$549.66>?>$5.5555)555555555549999$444594;8==59:944.48383:<=6659<5626=659>=@595455:<===?<==>?>:>29277777388
@ATNG8:04252:04722
GATGGTAGCGCACACATAGATACAGTACTCATTCGTTTCGGAAGAGACAGGTACGTTAATAGTTAATAGCGTACTTCTTTTCTTGCTTTCGTGGTATTCTTGCTAGTTACACTAGCCATCCTTACTGCGCTTCGATTGTGTGCGTACTGCTGCAATATTGTTAACGTGAGTCTTGTAAAACCTTCTTTTTACGTTTACTCTCGTGTTAAAAATCTGAATTCTTCTAGAGTTCCTGATCTTCTGGGTGTATCAGCGAGTATCTACCATCGTTCCTTCTGAGTCT
+
/78:?BBBBBCE9;:CAAAAA@BBBCCB@@@A>ABBC>BB@D@CCBBDFDABBB;;9;AEDGC?B@CCDBBCBAA=?===2;;5;:<</;B;;5;;<5<C>BBBA@A?ACDDCC::8;AA<@?AFDDBA;;9;BBB>BBFCCCBBBCCDECCBB?BAA=;<7;>AABBBCC;;449555&5.5455555$5<;<=8>CDCCA<<==:????+==>C>;@@CC?ABBCCCC?B@CCCCCC>A@CK?DBBCFDCCCCCCCCCECBB>B:;;A=A?B@BCCDDBA@
@ATNG8:04256:04693
GATGGTAGTGTGTCTCTGAGAGTAGTACTCATTCGTTTCGGAAGAGACAGGTACGTTAATAGTTAATAGCGTACTTCTTTTTCTTGCTTTCGTGGTATTCTTGCTAGTTACACTAGCCATCCTTACTGCGCTTCGATTGTGTGCGTACTGCTGCAATATTGTTAACGTGAGTCTTGTAAAACCTTCTTTTTACGTTTACTCTCGTGTTAAAAATCTGAATTCTTCTAGAGTTCCTGATCTTCTGGGATGTGTGCGCAGTGCCTACCATCGTTCCTTCTGAGTCT
+
<9@@?@CCCCBBBDBBBCCCDCCCBBCCCC??>@BCB<AD?C?CCCBBBB?CCCCE?C?CCCD?D@DGDBBCCBA<99999*:A>CCCC=BBBE@CCCAGC?BABCCD@DDDDCBBB?CDD?C=CCCCCBBB@CCBC?BCCCCCCCCBBBBCBBB<BAA@CC@C?BBBCBCCCC@D:9:9-:;@;99999*9BBBC>BBDCCCCCDD@BBBB5BA@AE?B>BA=ABDBBBB?A>AAAAFD?BCCC=C:;;CBCBECCBBBCABBB?B@@:;8;>B?BBBBBBBB
@ATNG8:04256:04721
GATGGTAGCGCACACATAGATACAGTACTCATTCGTTTCGGAAGAGACAGGTACGTTAATAGTTAATAGCGTACTTCTTTTTCTTTGCTTTCGTGGTATTCTTGCTAGTTACACTAGCCATCCTTACTGCGCTTCGATTGTGTGCGTACTGCTGCAATATTGTTAACGTGAGTCTTGTAAAACCTTCTTTTTACGTTTACTCTCGTGTTAAAAATCTGAATTCTTCTAGAGTTCCTGATCTTCTGGAGATATCATCAGCGAGCTACCATCGTTCCTTCTGAGTCT
+
9==C?BAAABDBBBDDEDDDDDC@@@BCCCBB?BCCB=BC?D?BBCCCDD@DCCBA?C?BCBA?B@BBBDCBCCC?BB@@@2@AA<ABBB<BD@@?ADC?CC?A@BDBB@BCCCCBBB?BDD?C?CCBBBCBB@BAAAADBCBCCCCCCCCCCCBB?BCC@AA?@?BBCBBBBCC@CDDDE9@=@9::9::*:BBCC=CCCCCCCCBB@DDDD2CBBCD=@=@B?CCCBBAA?A@DCCCCC?@@C@CDBBBBCCABCCDCBBBCBB?C???B?B<?<?BBAABBC
@ATNG8:04257:04721
GATGGTAGCGCACACATAGATACAGTACTCATTCGTTTCGGAAGAGACAGGTACGTTTAATAGTTAATAGCGTACTTCTTTTTCTTGCTTTCGTGGTATTCTTGCTAGTTACACTAGCCATCCTTACTGCGCTTCGATTGTGTGCGTACTGCTGCAATATTGTTAACGTGAGTCTTGTAAAACCTTCTTTTTACGTTTACTCTCGTGTTAAAAATCTGAATTCTTCTAGAGTTCCTGATCTTCTGGGTGTATCAGCGAGTATCTACATTCGTTCCTTCTGAG
+
44497<<ABAAABAACDCBFCFBBAA@;>>9;4;@A@;@@?CACCCCCCE@CCA;;;)46;;<B>B@BA@@CAA@@>@BDDE3BB>A@CC=BA@@=;;;59B79:AB@B?CCBBBCBB@BBB>B@CI;;;AAB@C;99?CCCCCDCCCBBBDDBBCABBA?@@=@=@ABBBBDBB@CBDCC7B5;5;;;;;*;@BAB=BBCBCCA;::@CCCC5C;;:B?B;@A?@@AAB@A7<5<@AA@@=@;;;/99@;>DGA><;5555555555.5448<9>0/-5-,
@ATNG8:04265:04703
GATGGTAGAGAGAGCTCTCTCATCATACTCATTCGTTTCGGAAGAGACAGGTACGTTAATAGTTAATAGCGTACTTCTTTTCTTGCTTTCGTGGTATTCTTGCTAGTTACACTAGCCATCCTTACTGCGCTTCGATTGTGTGCGTACTGCTGCAATATTGTTAACGTGAGTCTTGTAAAACCTTCTTTTACGTTTACTCTCGTGTTAAAATCTGAATTCTTCTAGAGTTCCTGATCTTCTGGTGAGATATGCATGATGCTACCATCGTTCCTTCTTAGTCT
+
CBBB?BDCCCCCCCDCCCCCCCBBBB@@BB;;5;;;;0;B=B@BCBDDCD?CCBBC@B@BCBC@C@BCBBBBBBA<8899+396<BBB=AAAG@CAB>?B599:@@C@???CCCB=8=AA=C:=>;>99;<8;>>>6::AA>??@A@@@@@>>><>>>;@?<A;@@AA?@?AD:>>@@?2<8;87777(/;99918///668>67/8::-7>@@@=@=;;5;:::===<@:=>=<=?7;:>:>>>;;;AA:::::9:::88858///<7<161372<9---
@ATNG8:04266:04692
GATGGTAGTAGTCTGTCTACGAGAGCCAGAAGATCAGGAACCTAGAAGAATTCAGATTTTAACACGAGAGTAAACGTAAAAGAAGGTTTTACAAGACTCACGTTAACAATATTGCATCAGTACGCACACAATCGAAGCGCAGTAAGTATGGCTAGTGTAACTAGCAAGAATACCACGAAGCAAGAAAAAGAAGTACGCTATTAACTATTAACGTACCTGTCTCTTACCGAAACGATGAGTAACAACACTCTCATGACACTACCATCGTTCCTTCTGAGTCT
+
:;;C654=4445:556<<;?CBA?@@055@5:@CB;;5:29-7<<<9>=9==?>?99::+89?AA==774<==2:98777+38/3,333&322+22226886737699499A5:>>==<=8976997;8816=>?:;:;;;8;?<?AD8516899=>==7?;959<+222222.5555.525-26669(77138...3535/527755/5.5527717<<8976.522533,3...222,-(--(-2-..6779999779::;=>>::59)/)/..99799
@ATNG8:04266:04697
GATGGTAGTCTCAGATAGTCTATAGTACTCATTCGTTTCGGAAGAGACAGGTACGTTAATAGTTAATAGCGTACTTCTTTTTCTTGCTTTCGTGGTATTCTTGCTAGTTACACTAGCCATCCTTACTGCGCTTCGATTGTGTGCGTACTGCTGCAATATTGTTAACGTGAGTCTTGTAAAACCTTCTTTTTACGTTTACTCTCGTGTTAAAAATCTGAATTCTTCTAGAGTTCCTGATCTTCTGGTAGAGCGTGCATATATCTACCATCGTTCCTTCTGAGTCT
+
BABB@BCBBCCBCBDCCCBBBCCBCCCCDBAA?@CCG>CC@C@CCCCCBB@BBCCC@C<?@AA=A?BBCCDCDDC@AA@>>0?>9?BCC>@@BCACCGACC?@@BBCD@BCCBBCBC?BAD@C@DCBBB@@@@CCDC@DA@@BBCCBABAAAABB@BCC@BB?B?AAA@@ACCCACCCCC:B>A=;;;;;*;AABC?BBCCBBBBBA5;;;;*;BBBD@C@BB@CCCBCBB?B@BBCC@@<@BC?BBCCCCCC??@ACCCCBBBB?A???B?B?B>AABBAAAA
@ATNG8:04268:04704
GATGGTAGGACGAGCGTCTGAGAGGTACTCATTCGTTTCGGAAGAGACAGGTACGTTAATAGTTAATAGCGTACTTCTTTTTCTTTGCCTTCGTGGTATTCTTGCTAGTTACACTAGCCATCCTTACTGCGCTTCGATTGTGTGCGTACTGCTGCAATATTGTTAACGTGAGTCTTGTAAAACCTTCTTTTTACGTTTACTCTCGTGTTAAAAATCTGAATTCTTCTAGAGTTCCTGATCTTCTGGTGTCTGATCTGTATCACTACCATCGTTCCTTCTGAGTCT
+
:4:=9>DB?BBBC@@@@?BBCCCC?CCCBAAA?ACCA8>C@B?999BB>C:@@<66169<:<A8@?A@@AA00/;8=<;;;(///)4<7=:===>9>;;6;=7;?@CCE@CCCCCDDD@BBB?B@CBCCBBBB?BBBB?CCCBBBA@@BBBBBCBB?BBA@CC@C?BBBCBCGCC@CCCCC9B?B7;;AAA,BBCBB=C;;;CC@?==29999'9??@@@C?CE@AA@<<;C@C@CCBBCC>AAGACCCCBBBBBBECCCJAAACC@DCBCC@BAC@CBCCCBCB
@ATNG8:04278:04710
GATGGTAGGAGACACGTCGCACACGTACTCATTCGTTTCGGAATGAGACAGGTACGTTAATTAGTTAATAGACGTACTTCTTTTTCTTAGCTTTCTGTGGTATTCTTGCTAGTTACACTAGCCATCCTTACTGCGCTTCGATTGTGTGCGTACTGCTGCAATATTGTTAACGTGAGTCTTGTAAAACCTTCTTTTTACGTTTACTCGCGTGTTAAAAATCTGAATTCTTCTAGAGTTCCTGATCTTCTGATATGAGTAACTCGTGCTACCATCGTTCCTTCTGAGTCT
+
:;AD?BBA>AAAA@:<>0//:<///<=<>=;;7;>==6;>49.544494445:<9995:+/)//915068///9///63889::)::388333(333/.(...(.72333656+285222553988383857772225::>C055=>::9>98899/--6---.499.5189::>==<=7;7777,99@4:::::*;=?>F:A>>>?;;;;=99@@@,=///:7<7BC<@===@@A=A<@;;;??<>==CCCB===>=8=>>A>;;<>B=?==9@7>7>7666===BA
@ATNG8:04281:04690
GATGGTAGGCACTGCGCACACATCCCAGAAGATCAGGAACTCTAGAAGAATTCAGATTTTTAACACGAGAGTAAACGTAAAAAGAAGGTTTTACAAGACTCGCGTTAACAATATTGCAGCAGTACGCACACAATCGAAGCGCAGTAAGGATGGCTAGTGTAACTAGCAAGAATACCACGAAAGCAAGAAAAAGAAGTACGCTATTAACTATTAACGTACCTGTCTCTTCCGAAACGAATGAGTACTACTCTCAGAGACACACTACCATCGTTCCTTCTGAGTCT
+
=<@C?CBD@DDC?@?BBACCCCEED>DCC?BBBCAA?C@BBKDLCB@AA=@?@??;;;;;):?ABCBBCBBAA@9?>99555$5=996;@@2@A@<AA@B@@@CC?C@AA?@CC@BBBBCCCCBBBCDCBBC@CCA@<ABBABBBB?B@CCB@BBBCCCCC?CCBAAC?BB@BAA>AABBD?BAA>=AA@@/@A;??>@ABB>>;>:???B7:7:DB??=?A??@CB?A?BBA=A??<?BBBBCCBBAABBBBCA>>>@H=>>AA<>;<<;)/)/1779:>888
@ATNG8:04283:04695
GATGGTAGAGAGAGCTCTCTCATCGTACTCATTCGTTTCGGAAGAGACAGGTACGTTAATAGTTAATAGCGTACTTCTTTTTCTTGCTTTCGTGGTATTCTTGCTAGTTACACTAGCCATCCTTACTGCGCTTCGATTGTGTGCGTACTGCTGCAATATTGTTAACGTGAGTCTTGTAAAACCTTCTTTTTACGTTTACTCTCGTGTTAAAAATCTGAATTCTTCTAGAGTTCCTGATCTTCTGGTGAGATATGCATGATGCTACCATCGTTCCTTCTGAGTCT
+
@:;C@DCCCCCCCCC:9:ACBBCCCCCBBCCD@DCDD>BB>A?BBBBDCC@CDAAA?B?BBBB?B?BBCCCABBC?;;;<<.=B?CBBB=BBBB>@AB?BC?>=?BBC?CCAAA>==;AAA7<9>>>=<>??<AAAA<@>@>>>@@?@AAA@@@@:>>><??:?<AA?AAA@@@<@>>>>3><A<AACDC/><8994;99///;;;@<AAAA/B:;;@;@;==:=>>>AAA<A9==B@@@;@>A<88:AABA><;==>>>>=>@>:???@A=A<A<AA>=::;?
@ATNG8:04234:04756
GATGGTAGCACGAGTCACTCATATCCAGAAGATCAGGAACTCTAGAAGAATTCAGATTTTTAACACGAGAGTAAACGTAAAAAGAAGGTTTTACAAGACTCACGTTAACAATATTGCAGCAGTACCACACAATCGAAGCGCAGTAAGGATGGCTAGTGTAACTAGCAAGAATACCACGAAAGCAAGAAAAAGAAGTACGCTATTAACTATTAACGTACCTGTCTCTTCCGAAACGAATGAGTACCTCTCAGACGCTCGTCCTACCATCGTTCCTTCTGAGTCT
+
?::>8B@AAB@@;CCCDBABBCBBC=AA@?BBBCBB?B?BADCDDCGBB@B?BBB;9999):=BBBCBCBC?@@6=@:;;;;':@<>299946@A=CCCBB@@00+0:<<9>>A?BBBBCCDCDCAFDCBB@CCBB?BBCACBAA>A?CAB?BBCGAAAC@CBBB>>;?B>BBB?CB@A@9@==:=?@@@/A@>@BBCBBBBB>A=AC@@;A=AAAAA>@??????@C?BDE;>BB?AAAAAAA?ABBBCBBCBBAAABC@DBB?BBBBB?B?B=?@CBBBBB
@ATNG8:04236:04778
GATGGTAGGCACTGCGCACACATCCCAGAAGATCAGGAACTCTAGAAGAATTCAGATTTTTTAACACGAGAGTAAACGTAAAAAGAAGGTTTTACAAGACTCACGTTAACAATATTGCAGCAGTACGCACACAATCGAAGCGCAGTATGGATGGCTAGTGTAACTAGCAAGAATACCACGAAAGCAAGAAAAAAGAAGTACGCTATTAACTATTAACGTACCTGTCTCTTCCGAAACGAATGAGTACTATAGACTATCTGAGACTACCATCGTTCCTTCTGAGTCT
+
:<<B>AAD@BA@:;49995;;B@AA:A@@?BB@CAA;A=ABB;;;CACC@D@@@;;5CCC>(B>BBAABBBC@A@9>=;9999'5@=B<DDD:HFHAAAACCCDCC@D@BB?BCC=@?BBBCCCCDCCBBA@AABB??=?BAA@A??>B?C@A>ABBCCCCD@CBBBBA=@@;888188888)7::8788888%/:7;///==AAA<B<@?==6;5;ABCC@BBBBBBC@C@BBB=BCC?BBDBABCBBBA>@???ABCCCBAABED?BBBBC@C?B@B???????
@ATNG8:04238:04736
GATGGTAGGTGCACATGAGTGTATCCAGAAGATCAGGAACTCTAGAAGAATTTCAGATTTTTAACACGAGAGTAAACGTAAAAAGAAGGTTTTACAAGACTCACGTTAACAATATTGCAGCAGTACGCACACAATCGAAGCGCAGTAAGGATGGCTAGTGTAACTAGCAAGAATACCACGAAAAGCAAGAAAAAAGAAGTACGCTATTAACTATTAACGTACCTGTCTCTTCCGAAACGAATGAGTACGATGAGAGAGCTCTCTCTACCATCGTTCCTTCTGAGTCT
+
?;:B;CBB@BABAAAADBAAABA@A=AAA<@@CCCB?B>@@BA@;;5;C5;;.;A?;;::9':9995;99;;;;A8>9>9999(5;49:FFD;DDD::9CDBC;99>B>AA?ABB=ABBBCCECCCCCCCCBB?A:;:=A@@@AAAB?C@D;;7;@AAABBC=@@B?@@@DC@BBD39999::+9>?;:::::9%9><7847BB?CA;>;>9@C6;5;>AAA@BBAA@A@<@<@AB=;;:>AACBBCCBC???AAABBB@A@?00/=>;;9>>B@C>A>ADAAA@??
@ATNG8:04241:04765
GATGGTAGAGTATCATGTGTATCTCCAGAAGATCAGGAACTCTAGAAGAATTCAGATTTTTTTAACACGAGAGTTAAACGTAAAAAAGAAGGTTTTTACAAGACTCACGTTTAACAATATTGCAGCAGTTCGCACACAATCGAAGCGCAGTAAGGATGGCTAGTGTAACTAGCAAGAATACCACGAAAGCAAGAAAAAGAAGTACGCTATTAACTATTAACGTACCTGTCTCTTCCGAAAGAATGAGTACACATCGTCGTGTCGTGCTACCATCGTTCCTTCTGAGTCT
+
<:;CACC99555;55955555555=9@><6000///5;6>><;;@C@;;59<=944555555"57955559<//)//)////9999%99498===>+55;8=949488444(3-3354444999:>BBB=@@C;;;<;4;:=<8=>@?@????A9<<<9=?;;>>>C?????@@600)//839=BAA9998187733$33,38:<8==9:688<=00*/6<;:;::==@A????B?BBE>EB<??B?::;;;?CCAAACBCBCBCCCAAA>??B??<?=@<@AA@@@BA
@ATNG8:04242:04757
GATGGTAGCACACGAGATCTCATCGTACTCATTCGTTTCGGAAGAGACAGGTACGTTAATAGTTAATAGCGTACTTCTTTTTCTTGCTTTTCGTGGTATTCTTGCTAGTTACACTAGCCATCCTTACTGCGCTTCGATTGTGTGCGTACTGCTGCAATATTGTTAACGTGAGTCTTGTAAAACCTTCTTTTTACGTTTACTCTCGTGTTAAAAATCTGAATTCTTCTAGAGTTCCTGATCTTCTGGGCAGACTCTCACACGCCTACCATCGTTCCTTCTGAGTCT
+
@?CC?BBBBBCBBBBBCEIDDCCCBBDCCCBB?BBBC>CC@D?BBCCDCC@BCCAB?A@CCCC@C@BBBBBACCC?ACCDC2BB?BBBBB8BCCB?AAB?CC?==>BBB?BBBCBBBB?A>@:@<@@>>@=;;<?A@?;??@@??>A@@@AA<==A<:;;<AA<A<AACCD?@??;?@@DD5A<A<??@@@/@A<<<1;66///=;;>;>>>>/>>?>C=C<;;7;??@>>><@<@A@@?@<::;=29///99=9>>?AAA=7:::5:///=7=9@7@@>>>>>>
@ATNG8:04248:04736
GATGGTAGCGCATATCAGCGCAGCCCAGAAGATCAGGAACTCTAGAAGAATTCAGATTTTTAACACGAGAGTAAACGTAAAAAGAAGGTTTTACAAGACTCACGTTAACAATATTGCAGCAGTACGCACACAATCGAAGCGCAGTAAGGATGGCTTGTGTAACTAGCAAGAATACCACGAAAGCACGAAAAAAGAAGTACGCTATTAACTATTAACGTACCTGTCTCTTCCGAAACGAATGAGTACAGAGAGTACGATATGTCTACCATCGTTCCTTCTGAGTCT
+
@@AC@C99;BBB@AACBBBBBBBDD>CCC@C@@@999:@GCCBCCC@AC??<ABDBCCCC5D@CDCCCCCCCCC>CABBDDD2DD@D@BBB<BDDBGBBBBBC@?<@?AA>ACC@BCCCCCCCCCCCDBBBCADBBB@BCBBCC??=A?B@@<@@<@BDCC@CCCCBC@CC?ABB;<?787)9999999:::%:@;@:89A@ABB>A>@BBB9998>CBC@AAABBBC?B?BBB<BAB?BAACCBAACAAACCBBBBBBBB@@@BB>A@@AA>A@D???A@@:::
@ATNG8:04252:04747
GATGGTAGCATCATGCATATCTCACCAGAAGATCAGGAACTCTAGAAGAATTCAGATTTTTAACACGAGAGTAAACGTAAAAAGAAGGTTTTTACAAGACTCACGTTAACAATATTGCAGCAGTACGCACACAATCGAAGCGCAGTAAGGATGGCTAGTGTAACTAGCAAGAATACCACGAAAGCAAGAAAAAAGAAGTACGTTATTAACTATTAACGTACCTGTCTCTTCCAAACGAATGAGTACGTGTGACGTACTTGAGCTACCATCGTTCCTTCTGAGTCT
+
899<6:/;6>D@@ACC;//>>////)/7:3:BBBA@=A=@@ABDBB>AC>B>BBAA@@AA+;7=?=A<ABBBBB6;39:@@@0AA=?4:999$5<<<?CCCCA@@A?B?AA>AAA>BBCCCDFBBBCDCAAAB>BBCF?CCBDCCBB>A=@?@<@@AAABDB?BBBBAA?AB?BAA?DB???:<<>;9::999%9@;@AA?<<89:4997885:<98=;;;;>=>::7:396<;6;99/7//6./.3333555;<?86.7=9;=<?8889BA<>9?277;==978
@ATNG8:04253:04777
GATGGTAGTGTCATATGAGAGTGTGTACTCATTCGTTTCGGAAGAGACAGGTACGTTAATAGTTAATAGCGTACTTCTTTTTCTTGCTTTCGTGGTATTCTTGCTAGTTACACTAGCCATCCTTACTGCGCTTCGATTGTGTGCGTACTGCTGCAATATTGTTAACGTGAGTCTTGTAAAACCTTCTTTTTACGTTTACTCTCGTGTTAAAAATCTGAATTCTTCTAGAGTTCCTGATCTTCTGGGTGTTCAGCGAGTATCTACCATCGTTCCTTCTGAGTCT
+
A<>E@CCCCDDDDBCCEE@@@CDDCDAAACCC?BBCC;BD?C?CCDCCCB?BCCCB@C?C@BB?D?DDBCAAABA=?????0@A?BBCC=CC@@?@CC?CC9;:ABCCBCCCCEEED@CCC?C@EDCCBCCC@CCEC@CBBBCCCBBCCCDBBCD@CCC@AA?A@BBCCBBBBC@CCCCC9A=?;;::::*:DCCC=BBDDDCBBCF?BBBB2BBBBC@B>BC@BBBCCCC@B@AAACCC=B:::6:BB@CCCCCCCCDDEEBC@B@@@A<@=@@CCDDC???
@ATNG8:04257:04741
GATGGTAGAGTATCATGTGTATCTCCAGAAGATCAGGAACTCTAGAAGAATTCAGATTTTTAACACGAGAGTAAACGTAAAAAGAAGGTTTTACAAGACTCACGTTAACAATATTGCAGCAGTACGCACACAATCGAAGCGCAGTAAGGATGGCTAGTGTAACTAGCAAGAATACCACGAAAGCAAGAAAAAGAAGTACGCTATTAACTATTAAACGTACCTGTCTCTTTCCGAAACGAATGAGTACACACTCTCATATGACACTACCATCGTTCCTTCTGAGTCT
+
955=?CBABBDECCBBCCDCBCCCD?BBC?BBDC999:?BBBBBCC@CC@C@BAC@@@@@0@?BCFCFECCCCC?CCBBBBB2BC=B;@@@9@BDAGBBBBCC998:@BC@DCC?BBBAAACCCCDEECCCC@DCAA?ABBCCBBB<@<@AA<ACBCCCAC@DCCAAA?BB@@@A?A@==;399::?BBCC3CB?B?@?BB@?@7:5;@<<187*8=BBE@DAB@A;<</;5;AA<AAA?ABCCBDDAABCCCC@@ABBBBBCDCBA>@AAAC@D?A?CBBAA???
@ATNG8:04259:04767
GATGGTAGATACTCGCTGATACACCCAGAAGATCAGGAACCTCTAGAAGAATTCAGATTTTTAACACGAGAGTAAACGTAAAAAGAAGGTTTTACAAGACTCACGTTAACAATATTGCAGCAGTACGCACACAATCGAAGCGCAGTAAGGATGGCTAGTGTAACTAGCAAGAATACCACGAAAGCAAGAAAAAGAAGTACGCTATTAACTATTAACGTACCTGTCTCTTCCGAAACGAATGAGTACGTGTGACGTACGTGAGCTACCATCGTTCCTTCTGAGTCT
+
@@@CADBBBCCDCCDCCCCBBBBBB>CCB@BBBCCC?B?B?BBBBBB>BC?B?AACDCCAC2B?BBDAAAC???A9@A;;;;;*;E>C<AAA9ADJAHCCBCCB;;6;=AA>BCC@CCCACCCDGGCBBBBBCAECBB?BA@@BBBB?DADBB>AACCCCCC@??@CFC?BB?:99<@@=?>5<<<8<>@@A2=@<@///=<AAC<@;@>??5:49:;;:?:99?><<2920::3::;*//::9;==8==BBBBBABBEBBBABBB?B999B=@<@?A?===???
@ATNG8:04259:04769
GATGGTAGGCACTGCGCACACATCCCAGAAGCATCAGGAACTCTAGAAGAATTCAGATTTTTAACATCGAGAGTAAACGATAAAAAGAAGGTTTTACAAGACTCACGTTTAACAATATTGCAGCAGTACGCACACAATCGAAGCGCAGTAAGGATGGCTAGTGTAACTAGCAAGAATACCACGAAAAGCAAGAAAAAAGAAGTACGCTATTAACTATTTAACGTACCTGTCTCTTCCGAAACGAATGAGTACTATAGACTATCTTAGACTACCATCGTTCCTTCTGAGTCT
+
68589<8@9977/////9556<>@@8<>B90///:;<8=8<BB996>;><:;6/0///;;;+;87>::<44/7768/8-------$--(/(3;;+933.3:33399322'2.5536550599:@CFDEEBBBBBBD@DB??<????BBAA>A@B@@=@BBABBCC?BBBBBD?BB?BBA9>=9:::+:>>9988888%8>:=878>=@;;5;5:=::;1;5;@BCC@CBBBBBC@C?CAA=GDG?AABBCCCCCCABBBB?@BB?BBBBBAC?BAA:;8;?B@DBBBAAAB
@ATNG8:04261:04745
GATGGTAGTGCGTGAGAGAGAGACCCAGAAGATCAGGAACTCTAGAAGAATTCAGATTTTTAACACGAGAGTAAACGTAAAAAGAAGGTTTTACAAGACTCACGTTAACAATATTGCAGCAGTACGCACACAATCGAAGCGCAGTAAGGATGGCTAGTGTAACTAGCAAGAATACCACGAAAGCAAGAAAAAGAAGTACGCTATTAACTATTAACGTACCTGTCTCTTCCGAAACAAATGATTACGAGAGAGCACACGTGTCTACCATCGTTCCTTCTGAGTCT
+
///><G?BCCCDCCGEBBEIFB;;;05BD=BB@@;;29.44<BBBC>BA?C@CCAAAB==+>7==;;;;;;737(3344444$495:.555&59949;;;;?=?C;?>@B?BCC?BCCBBCBBCEBBBDABB@DCBB>AC;;;@?A<A=A;<5:@@9:5<?9;AAB<A8@=:<=86::==B577@<@@@A@.@B=998C@///95969=??8=9==BBB@@@?A<:=4;2;;<6;;<399AC=AABBCBBBBCBAAAAAAAAABA?BA@AB8:899>:=::000
@ATNG8:04263:04737
GATGGTAGTATCTGTCTACGAGAGCCAGAAGATCAGGAACTCTAGAAGAATTCAGATTTTTAACACGAGAGTAAACGTAAAAAGAAGGTTTTACAAGACTCACGTTAACAATATTGCAGCAGTACGCACACAATCGAAGCGCAGCAAGGATGGCTAGTGTAACTAGCAAGAATACCACGAAAGCAAGAAAAAGAAGTACGCTATTAACTATTAACGTACCTGTCTCTTCCGAAACGAATGAGTACTGTATCTATGTGTGCGCTACCATCGACGAATAGAAGTCT
+
;6;D?CCCCB9;;GCCCCCBBBCBC@CCC@BBBBBB?B?BBBCAAB@CC?B?AAA?????.=;@BCBBBDFBBB=AAAABBB5BD@D=AAA9ACCACCECCCC996;?;;8;BB>AACCCBBBCDCCC@@@CAEA@@?CBCBAAAA@C?BBB?BCEEB@@@ACBBCCC?BB?AAA?BA98949BB?BDGFK3?@=?FBBBBBCC=@=?BAB?B@BBBBB?BBBB@>>?B?CCD>C@@=???BCBBBD@??BA??ABCABBBBCCD?CCBAB>??@DBBB@BAA@
@ATNG8:04269:04738
GATGGTAGATATATGCACGCTCTACCAGAAGATCAGGAACTCTAGAAGAATTCAGATTTTTAACACGAGAGTAAACGTAAAAAGAAGGTTTTACAAGACTCACGTTAACAATATTGCAGCAGTACGCACACAATCGAAGCGCAGTAAGGATGGCTAGTGTAACTAGCAAGAATACCACGAAAAGCAAGAAAAAGAAGTACGCTATTAACTATTAACGTACCTGTCTCTTCCGAAACGAATGAGTACTACTCTCAGAGACACACTACCATCGTTCCTTCTGAGTCT
+
BBBB?CCBCCDDCCBBBBBCBCCCC?BBC?CCCB??>?@CCCBBCB?BB?D?BAAABCCC3C?CCBBBBBB@@@<??ABGDG5CC?A7;;;.;CD?CAAACCJBB?B?@@=@CC?CABDCDCCCCCCBBCCC?CCCC<@@BAAA??<@?C?@=@BAABDDD?ABBCCC???;?AA8==9:99+9?>;99999(9@<A>>:AAA@@<><>>BC:=:=?BAA?BBAAACC>A?ACF@DAA>ACBBBBBBBCCBBBABBBBAA=@A@@@=@B@@@=@<A=??;;;;==
@ATNG8:04269:04739
GATGGTAGACATATCGTACTCTCTGTACTCATTCGTTTCGGAAGAGACAGGTACGTTAATAGTTAATAGCGTACTTCTTTTTCTTGCTTTCGTGGTATTTCTTGCTAGTTACACTAGCCCATCCTTACTGCGCTTCGATTTGTGTGCGTACTGCTGCAATATTGTTAACGTGAGTCTTGTAAAACCTTCTTTTTACGTTTAACTCTCGTGTAAAATCTGAATTCTTCTAGAGTTCCTGATCTTCTGGGTGCGCTACAGTCTCTCTACCATCGTTCCTTCTGAGTCT
+
44498=<<=;;;C<<<>>?CCB=;;;9979/0)/88839C=@=@??>?>?8@<?<>08.3;994?.3333;888>7<ABBB1>>>A;77-537343333(37188877A6A>>===888)27=5C57722257749<7782796:89688////.....222168392889875522+25555)51929;;;;*77332(-(-4---6--..99-66:89050..).633///59587;778(--33,--/7776553555...2292----80404277772222
@ATNG8:04273:04759
GATGGTAGAGTATCATGTGTATCTCCAGAAGATCAGGAACTCTAGAAGAATTCAGATTTTTAACACGAGAGTAAACGTAAAAAGTAGGTTTTACAAGACTCACGTTAACAATATTGCAGCAGTACGCACACAATCGAAGCGCAGTAAGGATGGCTAGTGTAACTAGCAAGAATACCACGAAAGCAAGAAAAAAGAAGTACGCTATTAACTATTAACGTACCTGTCTCTTCCGAAACGAATGAGTACGTGTGACGTACGTGAGCTACCATCGTTCCTTCTGAGTCT
+
944=9>CCCCCCCCCAAACCCCCCC?CCC@CAA@@@@B?BCBBCDD?BB@B@BDCDCCCC5DACBBBCCC::;C=BABCCCC,BAA@<@AA7BBC@CCCB@AB:97:=AAABBB?BBBBBBDDDDBCCCBBB@DCDB>BBCCCCBB?B?BCC@CBBBCBBB?CCCBBB>BB?BBB?BCBBB:@@>;=<<<<<&:><@000@@AAA<@;???E;>;>ACCC@CCBBBBB?B@BBD>CDC?CAAABBCDDCB@AAACBBBBBBBBBBB?B899B?B?B?BBBBBBBB
@ATNG8:04277:04739
GATGGTAGTGTCAGTGCGCGTCGTCCAGAAGATCAGGAACTCTAGAAGAATTCAGATTTTTAACACGAGAGTAAACGTAAAAAGAAGGTTTTACAAGACTCACGTTAACAATATTGCAGCAGTACGCACACAATCGAAGCGCAGTAAGGATGGCTAGTGTAACTAGCAAGAATACCACGAAAGCAAGAAAAAGAAGTACGCTATTAACTATTAACGTACCTGTCTCTTCCGAAACGAATGAGTACTATAACTATCTGAGACTACCATCGTTCCTTCTGAGTCT
+
?:;C@CCCCCCDCBBBCDBBDBBBC?CDD@CCBBAB>B?BBBCCCD@BB?B<???99999):;@ABCCCCCBBB;@=;;;;;*;B>C5;;;.;CC>CAAABAB;;8;?BB@CCC@CCCABBCCCCCECCBBB?BB@@=@BBACCAA>A?B::8:BBBBGBB?BBBBCC?BA?BBD?AA:::,9==9?AAAA3B@=@???AAAAA;@;@AAA5838?A@A?CBAAADD@B?BBD=AAB?BBCBBBCBBBB?BA>=A@>>=??AAB=BCB=@=A;?:?AAAB:::
@ATNG8:04277:04766
GATGGTAGGACGAGCGTCTGAGAGGTACTCATTCGTTTCGGAAGAGACAGGTACGTTAATAGTTAATAGCGTAACTTCTTTTTCTTGCTTTCGTGGTATTCTTGCTAGTTACACTAGCCATCCTTACTGCGCTTCGATTGTGTGCGTACTGCTGCAATATTGTTAACGTGAGTCTTGTAAAACCTTCTTTTTACGTTTACTCTCGTGTTAAAAATCTGAATTCTTCTAGAGTTCCTGATCTTCTGGCGCTCTGTCACGTCTGCTACCATCGTTCCTTCTGAGTCT
+
49;;86AB:CBB=;::566;;>@C?BBDCCBB?AABC>CC;<;;BA@@AA-00>77298=@<<7;7;9=>995./94:::::(//)///:1;=<;4;;;4;=8596A@C@CBBB@@@B=;;;?A>BB@@@@;;6;AAB@BBBA@@@@@BCCBBAEC?AAA>;;5:;??;9:995;.55599*549999999*;>>>B4A996@<<=77)//0/$/----(-37;)/0>994:.4.5;:==>658A7?@=@@999A@>@>@:99=?A=:;9??=@?A?AA9:9AAA
@ATNG8:04277:04768
GATGGTAGGAGACACGTCGCACACGTACTCATTCGTTTCGGAAGAGACAGGTACGTTAATAGTTAATAGCGTACTTCTTTTTCTTGCTTTCGTGGTATTCTTGCTAGTTACACTAGCCATCCTTACTGCGCTTCGATTGTGTGCGTACTGCTGCAATATTGTTAACGTGAGTCTTGTAAAACCTTCTTTTTACGTTTACTCTCGTGTTAAAAATCTGAATTCTTCTAGAGTTCCTGATCTTCTGGTGTCTGATCTGTATCACTACCATCGTTCCTTCTGAGTCT
+
;66E;@CC?CBBCCCCCCCCCCBBBCCCDG99;9EFF>DD?D?DDCCCAA?BCCBB?B@CBCA?C?BA@ACCCCC?BBBBB3BB?ABBD=AAAA???@?BB587?BCB?AACCCB?>;AAA:?;?AABC>>>;??==:=>B@>>>AA@@@>>>@A<:::=AA<?;A>=>B@@@A<@@?AA5B=A:;;:::):@66607/////@<;>5;::9+7<<<>=C==>:=>>?==<:=9=??@<=7::?;@B???@@@@A???@@>AA?@;?????=C=C:??><;999
@ATNG8:04278:04743
GATGGTAGACACGTGTGCTCTCTCGTACTCATTCGTTTCGGAAGAGACAGGTACGTTAATAGTTAATAGCGTACTTCTTTTTCTTGCTTTCGTGGTATTCTTGCTAGTTACACTAGCCATCCTTACTGCGCTTCGATTGTGTGCGTACTGCTGCAATATTGTTAACGTGAGTCTTGTAAAACCTTCTTTTTACGTTTACTCTCGTGTTAAAAATCTGAATTCTTCTAGAGTTCCTGATCTTCTGGTATGACTAGTGTACTACTACCATCGTTCCTTCTGAGTCT
+
5<>D@CCCCCBB@A@AAAACCEDCCCCDCCCC@CCCD<BB?B@CCBACCC?BBCDB?B@BBBB?B@CCCCCBBBC?BBBBC2AC?C>>>:?AAB?B@@<:93:@A@BC@?>?C:;;A=@@?;?;?AAAA==?<>>>><>@@???@@@@@@AAAAB=A==:=@=B=CAAAAA@>><>>@BB;C=F<@@@@@/?>::9.779///:98;/7666'2::<C;A;:868??@A>><><??AAA@8;;A<;;;=@@@AA@@@BBA>>>AA<??B@@;?<A=>>>DC>>;
@ATNG8:04240:04783
GATGGTAGTATCTGCACACTCTGTCCAGAAGATCAGGAACTCTAGAAGAATTCAGATTTTTAACACGAGAGTAAACGTAAAAAGAAGGTTTTACAAGACTCACGTTAACAATATTGCAGCAGTACGCACACAATCGAAGCGCAGTAAGGATGGCTAGTGTAACTAGCAAGAATACCACGAAAGCAAGAAAAAAGAAGTACGCTATTAACTATTAACGTACCTGTCTCTTCCGAAACGAATGAGTACAGAGAGTACGATATGTCTACCATCGATAACCTCGAGTCT
+
:@=CADDCBABBCCCCABBCCCCCC?CCC@CCBBBB?B@CBBCCAA>AB?B?CA@?@AAA3C?C@AABCCA>>>7=<=AABB2BC@C?CDE;CCF@CBBAA@@00-0;@@;A0;;:BDBDCCDCCC@@@BBB@BCBB@CBBABBBC>B?B::7;BBBBBBB@BBBBBA>AA@>>>>@@??>5===9::9999%:@<9857>?AAA<A<@>??7;7;=ACC@AA?CBBB?C?BBC>B@A<??AABBBBBBBBBBBBBBBBBDC???;7=///999494>??>>>>?
@ATNG8:04242:04823
GATGGTAGAGTACAGTGTAGTAGACCAGAAGATCAGGAACTCTAGAAGAATTCAGATTTTTAACACGAGAGTAAACGTTAAAAAGAAGGTTTTACAAGACTCACGTTAACAATATTGCAGCAGTACGCACACAATCGAAGCGCAGTAAGGATGGCTAGTGTAACTAGCAAGAATACCACGAAAGCAAGAAAAAGAAGTACGCATATTAACTATTAACTGATACCTGTCTCTTCCGAAACGAATGAGTACACATCGTCGTGTCGTGCCTACCATCGTTCCTTCGAGTCT
+
:::?8<?@?;66<;;;;;;555:5905>D8<AA@BA>B?BAAAAAA=AB>?9?A998===,?9=CC>>=BC?@@5=00+0000$095<:@@@2?><7<;695<<45269<<9>>C=??@?A@AACCA@@BBBB?BBBB:;:AAABCC?C?B@@>@BABBAAA>@@BEHFABB?AAA?B@A@C8???8=899;+8;5///66../773737;;95>;<<9BA@?:@@@89789=6777(555-2228898955599:88<>8==9--(---(-88862:2725522262
@ATNG8:04243:04803
GATGGACGAGCGTCTGAGAGGTACTCATTCGTTTCGGAAGAGACAGGTACGTTAATAGTTAATAGCGTACTTCTTTTTCTTGCTTTCGTGGTATTCTTGCTAGTTACACTAGCCATCCTTACTGCGCTTCGATTGTGTGCGTACTGCTGCAATGTTGTTAACGTGAGTCTTGTAAAACCTTCTCTTTACGTTTACTCTCGTGTTAAAAAATCTGAATTCTTCTAGAGTTCCTGATCTTCTGGGCTGCGCTGATATGCGCTACCATCGTTCCTTCTGAGTCT
+
@@@B?BBCDCCCCCBCBGCC@CCCCC@??@BBB=BC@C?AAABBBB=?ABBA>A<????<?>AA@<==DAB>?ADEE3??9???>:?CDC@C7878A498@BDC@BBB?@;BB?BBB?A=A@@@ABBB@BBBB>A>A>>=???A@@><<AA;>><5;:5=:>>=>@@A972;;;=;/<:><@@BAA:A@>@@9@C>@@??>=>178898#566?96:7:?6:>>=B<<7=4;;@=?<177==6<///:;::>=>=A@@@DAA:>>@=>:A@B?CBB@@ABB
@ATNG8:04244:04783
GATGGTAGGACGAGCGTCTGAGAGGTACTCATTCGTTTCGGAAGAGACAGGTACGTTAATAGTTAATAGCGTACTTCTTTTTTCTTGCTTTTCGTGGTATTCTTGCTAGTTACACTAGCCATCCTTACTGCGCTTCGATTTGTGTGCGTACTGCTGCAATATTGTTAACGTGAGTCTTGTAAAACCTTCTTTTTTTACGTTTACTCTCGTGTTAAAAATCTGAATTCTTCTAGAGTTTCCTGATCTTCTGGTGAGATATGCATGATGCTACCATCGTTCCTTCTGAGTCT
+
89:B@CCC?BDCCBBBBBBBBBDD?CCCCCAA:?>>>;@C?B@CDCCCCC?CDDBB@B@CCCC?C@CCCCBBBBA?999999$:A:@DFFD;CBBB?BBB@BF?@@BC@A?ACGCCCBB?BCC@C?CCCCCBBB;?@999.:A@BBCCBBBBDD@A@>9>00+0>9><@CCBBBCCCBDEDDD;CAC?B@@@@@@#BBCCC>CECCCCCCDC>BBAB2A@?BB4;4;929>>>@999-:=?A?B@@=@AB?BECDCDBBBBCCCCCCAAAE@CCBAC?B>A?ACA@@AAA
@ATNG8:04244:04829
GATGGTAGGTGCACATGAGTGTATCCAGAAGATCAGGAACTCTAGAAGAATTCAGATTTTTAACACGAGAGTAAACGTAAAAGAAGGTTTTACAAGACTCACGTTAACAATATTGCAGCAGTACGCACACAATCGAAGCGCAGTAAGGATGGCTAGTGTAACTAGCAAGAATACCACGAAAGCAAGAAAAAGAAGTACGCTATTAACTATTAACGTACCTGTCTCTTCCGAAACGAATGAGTACTATGTAGAGCTCTATACTAATCGTTCCTTCTGAGTCT
+
@@@C@BBB@BBBBBCCDCCBBBCCD?AAB?DDCC9989?ABCCBBB@DD?C?A@@:9999*;>BCCDIGCDCBB=AA9:::-;@>@5;;;6;BC@BCBBCCCDC>A>AA>BBA>AAAACBBBBBCCCCCBB?BCCD?BABCAAAB?C@DAA?ABBCCCCC@CAAABB?BB@BAA>AACCC>BB@======.<?:@888BABBA9?:?ADD8:7:ACCD@C@@?@A@;?;@@@9@AA?BBBBCBBAAACCCCCCBAAAA<AA>=:>A@C@B?B?BCEBB@??
@ATNG8:04249:04795
GATGGAGTCATATGAGGGTGTACTCATTCGTTTCGGAAGAGACAGGTACGTTAATAGTTAATAGCGTACTTCTTTTTCTTGCTTTCGTGGTATTCTTGCTAGTTACACTAGCCATCCTTACTGCGCTTCGATTGTGTGCGTACTGCTGCAATATTGTTAACGTGAGTCTTGTAAAACCTTCTTTTTACGTTTACTCTCGTGTTAAAAAATCTGAATTCTTCTAGAGTTCCTGATCTTCTGGCTCTCGTAGACAGATACTACCATCGTTCCTTCTGAGTCT
+
@<5565<<<BBBBAAAA:@BBBCCB<<7<<<<5<;8>@CBCBB??<:99?>7?<@@AA5979BCECCCBC@BBBA@2@@===@@9@?=;6<:=4=>+//7;;;5;;B773:<6?@A?F@BB?@>BBB>AAAA<??B;;;???;;9;;:99675538;*/)/99979955.27<::+928455553$.....'.9;9><8<>@;AABAA&@225;6;7::6:;;;?<=8=097===?:=?B?BB???@@@999>?>AB@@@@9>>878?C=A>999>>>@?
@ATNG8:04250:04785
GATGGTAGGCGACATACATACGCGCCAGAAGATCAGGAACTCTAGAAGAATTCAGATTTTTAACACGAGAGTAAACGTAAAAAGAAGGTTTTACAAGACTCACGTTAACAATATTGCAGCAGTACGCACACAATCGAAGCGCAGTAAGGATGGCTAGTGTAACTAGCAAGAATACCACGAAAGCAAGAAAAAGAAGTACGCTATTAACTATTAACGTACCTGTCTCTTTCCGAAACGAATGAGTACAGAGAGTACGATATGTCTACCATCGTTTCCTTCTGAGTCT
+
@@AC@CCC?BBBBCCCDDDCBBBBB>BEDACCCCBB?B@CCBBBCC@BA=A@CBDBBBBB5B@CCCCCCBCDDC>@@99999'9@<B2:::-<CCACBBBCCDBA>@?BDADCC?CBBBABBBDCCCCCCCC@CEBB?BBBABBBB?B@CCB?BCCDCCCC@???BBB@BB>AA?278887*:??;99999.:A?B:99CFEBA<><>?>?1617<A::6:@??=?@?9@?@AA<@???BBBBBBCCCBBBBBBBBBBBBBBBB@B>AA89::3:9A;?===?>>:
@ATNG8:04255:04783
GATGGTAGAGAGACTGTAGCGCACCCAGAAGATCAGGAACTCTAGAAGAATTCAGATTTTTAACACGAGAGTAAACGTAAAAAGAAGGTTTTACAAGACTCACGTTAACAATATTGCAGCAGTACGCACACAATCGAAGCGCAGTAAGGATGGCTAGTGTAACTAGCAAGAATACCACGAAGCAAGAAAAAAGAAGTACGCTATTAACTATTAACGTACCTGTCTCTTCCGAAACGAATGAGTACCTCTCAGACGCTCGTCCTACATCGTTCCTTCTGAGTCT
+
;<;<7=///<<<>DCCCDCBBBBAB=BCC@@@?CAA>B@BCCAABB9::@C@ABA@A@@A.@=@ABBBBAB???8;>AA@AA,9:2549990=9:26;?@CA=@@4;4:A>@AA<?@@?;;;CC;00>0//:7;/558;534444;7<=A@@<?@@B??>C?BA@@>?<;<8999299988;7728?AAAA'6328.//88957187==:94:188@@B?BBA??>?<>?BBC>BAA298<77378=<<775252:=6533.3...338<7=5757BBBCBBB
@ATNG8:04261:04794
GATGGTAGTACATGATAGACGACACCAGAAGATCAGGAACTCTAGAAGAATTCAGATTTTTAACACGAGAGTAAACGTAAAAAGAAGGTTTTACAAGACTCACGTTAACAATATTGCAGCAGTACGCACACAATCGAAGCGCAGTAAGGATGGCTAGTGTAACTAGCAAGAATACCACGAAAGCAAGAAAAAGAAGTACGCTATTAACTATTAACGTACCTGTCTCTTCCGAAACGAATGAGTTCGATGAGATCTCGTGTGCTACCATCGTTCCTTCTGAGTCT
+
@@@B@DCBBBCCCCCCCBBC?@@CDADEE@CGCB@@?@@CCCCCCC?@?=A@B?B;:999*9?BCCCCCCDDDD>C@@@CDD1BB=B?DDD9DBC@CCCBCCC@@?@@CC@CBB?AACCCCBBBBBDCCCCC@CDCC@CCCBBBAA=B?BBB>BBBBCBBB@CAAACD@AA=ABA9=>;=<39::9====?.>A?DA@ACCCA@=A=@AAD:>:=?CBB?BAAAABB?B?BDD=BBC@???BB@BABACB>=>B=>=CCBBAAAB@B@AAC@C@D@CCAAB???
@ATNG8:04264:04792
GATGGTAGGCGTGTGAGAGTCTGCCCAGAAGATCAGGAACTCTTGAAGAATTCAGATTTTTAACACGAGAGTAAACGTAAAAAAGAAGGTTTTACAAGACTCACGTTAACAATATTGCAGCAGACGCACACAATCGAAGCGCAGTAAGGATGGCTAGTGTAACTAGCAAGAATACCACGAAAAGCAAGAAAAAAGAAGTACGCTATTAACTATTAACGTACCTGTCTCTTCCGAAACGAATGAGTACGATGAGATCTCGTGTGCTACCATCGTTCCTTCTGAGTCT
+
668=@@=D@BBBB@A?BBBBBA?@=6=CB@CEBAAC?B<AA>=39:69@=@?@=>99998)368=?<><?@<;<3;>=>?>>=&97/35778.;??2<9457<<<=6=6<>8>?A8=<???>@???@@??>A=AAAA:@@<<<CCC9=9===;>>==A>>><??@?@A<:94:??;AA9:99*9<<87A@AA@'@A;A<>>?B;;;1818>>>;?;77///9<;66;;;:=9888)6;;59B@@::9?@>ABAAABACBCCBCBBBB?BBBBC?B?B@BB???AAA
@ATNG8:04266:04809
GATGGTAGATATATGCACGCTCTACCAGAAGATCAGGAACTCTAGAAGAATTCAGATTTTTAACACGAGAGTAAACGTAAAAAGAAGGTTTTACAAGACTCACGTTAACAATATTGCAGCAGTACGCACACAATCGAAGCGCAGTAAGGATGGCTAGTGTAACTAGCAAGAATACCACGAAAGCAAGAAAAAGAAGTACGCTATTAACTATTAACGTACCTGTCTCTTCCGAAACGAATGAGTACACATCGTCGTGTCGTGCTACCATCGTTCCTTCTGAGTCT
+
D>>C?BBCCDECCCBBBBBBBBCCC@CBB@BBBB@@=@>BABBBBC@BB?B=A@@99999(:;997A@?A>789*99;;;<;$497;.555&5994;@@CCCBBB>A>@@<@AA<@@@@@BBBDCCCCCBBB@B@A@<@>?@@A@A?B?A;;:;BCCDCCDABBBAAA?BB?AAA?ABBBE>BBB?BBCCD3CC>A>?@AAA=>:>:>>BB<A<@@BAA>AAABBBC?B?BCF>@@??AB@AAAABBCCBBBBCCBBBE???BBB?BABAB?B@C@BABBAB==
@ATNG8:04270:04824
GATGGTAGTTTCAGATAGTCTATAGTACTCATTCGTTTCGGAAGAGACAGGTACGTTAATAGTTAATAGCGTACTTCTTTTTCTTGCTTCGTGGTATTCTTGCTAGTTACACTAGCCATCCTTACTGCGCTTCGTTTGTGTGCGTACTGCTGCAATATTGTTAACGTGAGTCTTGTAAAACCTTCTTTTTACGTTTACTCTCGTGTTAAAAATCTGAATTCTTCTAGAGTTCCTGATCTTCTGGACAGAGTGTGCAGATACTACCATCGTTCCTTCTGAGTCT
+
>AAB?CDCBC=CDBBBCCCCECCBBBCCDC@@?@BBB=AA=A@AAABCCD?BBAAA@B@B@AA?B?BCBBBBBBA>=====,;=96//(.88?=BCA=A@000@@@=7=?@@AA@>9=AA;A;>>>AAA??9>===.66=><==>>=A@F;<;A<;;;=AA<A<A>>>??BAA<?????5?<A=??AAA/9633;47-----6::?<@@@?/>;;:=:>:<<7@///===7@;@@@===///=9<;:>888>AAAACDCC???A<>>=AA=A<B<@>;;;@@@
@ATNG8:04274:04828
GATGGTAGAGAGACTGTAGCGCACCCAGAAGACTCAGGAACTCTAGAAGAATTCAGATTTTTACACGAGAGTAAACGTAAAAGAAGGTTTTACAAGACTCACGTTACAATATTGCAGCAGTACGCACACAATCGAAGCGCAGTATGGATGGCTAGTGTAACTAGCAAGAATACCACGAAAGCAGAAAAAGAAGTACGCTATTAACTATTAACGTACCTGTCTCTTCCGAAACGAATGAGTACCTCTCAGACGCTCGTCCTACCATCGTTCCTTCTGAGTCT
+
887749<=BBAAAA00/<<7?;A@@8>;:49944;::5:7;99444;7::69177733333$3399334<<;;;1339444&5>.5.555&55<7>>>>?B<?A000?6:??:?>A;@;;;>@@@A@?9929???<@ABADCA:99>=::4:BDA???C<>?>@?@?@?9>55.5/99;46///9999+6708///7799737372556<6==A?@=@:9:<<A9<9=BA=A8848??@@8948@@AB===>=<>>7718<9)///./(/6>5888?>=88
@ATNG8:04282:04802
GATGGTAGCGAGCGAGTGTGTATACCAGAAGATCAGGAACTCTAGAAGAATTCAGATTTTTAACACGAGAGTAAACGTAAAAAGAAGGTTTTACAAGACTCACGTTAACAATATCGCAGCAGTACGCACACAATCGAAGCGCAGTAAGGATGGCTAGTGTAACTAGCAAGAATACCACGAAAGCAAGAAAAAGAAGTACGCTATTAACTATTAACGTACCTGTCTCTTCCGAAACAATGAGTACGTGTGCGACGTGTCTCCTACCATCGTTCCTTCTGAGTCT
+
CDCC?CCBCBCBCBCDDDDBBCCBB?ABC@BBED??=?@CCCDCBB>BB@C?BABCCDCD5D@AABABACBCBD>C@@ACCD5CC?C?BBB<BCC@CCDDECBBB?B=999:CCCCDC???BBBCBBBBAAA>BBBB>BBB=@;;;7@>BBB?BBBBBBB@=>@@::::>>:>AA7::><;3<7707999:+6<7<///:=BBB;?;AAAD:>;>ACBB@BBBBBCD?C@CDD=BC?BBBBBBACBBBAABBBCCCAAAB=@AB?CCB?@?A@DADCC@@@AA
@ATNG8:04235:04878
GATGGTAGTGTCAGTGCGCGTCGTCCAGAAGATCAGGAACTCTAGAAGAATTCAGATTTTTAACACGAGAGTAAACGTAAAAAGAAGGTTTTACAAGACTCACGTTAACAATATTGCAGCAGTACGCACACAATCGAAGCGCAGTAAGGATGGCTAGTGTAACTAGCAAGAATACCACGAAAGCAAGAAAAAAGAAGTACGCTATTAACTATTAACGTACCTGTCTCTTCCGAAACGAATGAGTACTGTATCTATGTGTGCGCTACCATCGTTCCTTCTGAGTCT
+
BA@@<?<=BCCDDCCCCCCCCCCBB@BCCADCBB@@<@=AABCBBFABB?B<?=B:::::):<A???B??>CCC:>=;:;;;*;B=B<AAA8ABB@CECCCBBBD@C@A@>@BB?BBBABBBCA@@BBBBBB@CCCC>AAAA@???9@>AAA>ABA>>?::6:@@?AB<@?:=>=499BCD>C<<8988888%8;6<>>>AA@@@;>:===A;@<??DCB?AAABBCB>A>AAC?CCC@??@BB???BAA@@A???BAAAA@@@==9>=>>@<A:=6;;;=@?@@
@ATNG8:04241:04869
GATGGTAGTAGTACACTAGTCATACCAGAAGATCAGGAACTCTAGAAGAATTCAGATTTTTAACACGAGAGTAAACGTAAAAAGAAGGTTTTACAAGACTCACGTTAACAATATTGCAGCAGTACGCACACAATCGAAGCGCAGTAAGGATGGCTAGTGTAACTAGCAAGAATACCACGAAAGCAAGAAAAAAGAAGTTACGCTATTAACTATTAACGTACCTGTCTCTTCCGAAACGAATGAGTACTGTATCTATGTGTGCGCTACCCATCGTTCCTTCTGAGTCT
+
::4906===>>@===@???@<;;==>BBB?A>@@;;4:>B=@@D@D;@?-0+0:@>AAAA);7;885=BC885=4;;99999$5;9><@GG26667;96;5<<;@:?;;:5;<A899?==9655>959>::98;????C>?:=<;<4:6;BB>@@@BBABC???>?<>7;;6833,37777188857;;;;;%550..(.3359993959555595;7<;=7887773;695///(///(/998888:::433A>8857775222222'26555385:022::::55
@ATNG8:04246:04838
GATGGTAGTCTCAGATAGTCTATAGTACTCATTCGTTTCGGAAGAGACAGGTACGTTAATAGTTAATAGCGTACTTCTTTTTCTCGCTTTCGTGGTATTCTTGCTAGTTACACTAGCCATCCTTACTGCGCTTCGATTGTGTTCGTACTGCTGCAATATTGTTAACGTGAGTCTTGTAAAACCTTCTTTTTACGTTTACTCTCGTGTTAAAAATCTGAATTCTTCTAGAGTTCCTGATCTTCTGGACAGAGTGTGCAGATACTACCATCGTTCCTTCTGAGTCT
+
ABBB@BBBBDDDCCCCCCCCBDDBBBDCCEBA?ABBB>BDADAECCBBBC?CCCCC?C?AABB@D@BABDBBCBA??AAAA2AABBBBC>BBBB@BBG@CC9;:@DDEACCBCCCDD@ECC@B?BCCCDCCC?CCCC?CCCCACBBBCBBBB@@@@CBB@BC@C@BBBCCCCEF@CCEJJ<GAC>;;;::*:BBCC>CCCBCCCBCB@DDDD5DAA@D@C@CD?BBCCCBB?B?CCBBBB@BAB@CCDDBCB@@@?@CCCCAACD@C???@<@?B<@@BBA@AB
@ATNG8:04246:04862
GATGGTAGTATAGAGCTCTACATAGTACTCATTCGTTTCGGAAGAGACAGGTACGTTAATAGTTAATAGCGTACTTCTTTTTCTTGCTTTCGTGGTATTCTTGCTAGTTACACTAGCCATCCTTACTGCGCTTCGATTGTGTGCGTACTGCTGCAATATTGTTAACGTGAGTCTTGTAAAACCTTCTTTTTACGTTTACTCTCGTGTTAAAAATCTGAATTCTTCTAGAGTTCCTGATCTTCTGGATACACTCATGTGCACCTACATCGTTCCTTCTGAGTCT
+
A@?A@BBBCBBBBBDFDCCCCCBBBCCCCCCC?BBBD=BB?B@BBCBBBB?BBBBB>B<?AAC?C?BAABCCCCB>??=<<.>>8:888)5AAB@BA@>A@799AB@@<???AA@@@7::?:>:>@?>??>>4:;==<?A>>;;;>>@@??>>==8=::3:A5:5:>>??AA==8=;;:;/:9<988888(8>///)//6///;;;@<@@@>*:888;6?6?A;A>>>==?;>:>>=:99///@7@>=AA@@@==>AAA?@;@@@A::;A=B<?<:::>::::
@ATNG8:04251:04858
GATGGTAGCGCGACGAGCGTAGACCCAGAAGATCAGGAACTCTAGAAGAATTCAGATTTTTAACACGAGAGTAAACGTAAAAAGAAGGTTTTACAAGACTCACGTTAACAATTTTGCAGCAGTACGCACACAATCGAAGCGCAGTAAGGATGGCTAGTGTAACTAGCAAGAATACCACGAAAGCAAGAAAAAGAAGTACGCTATTAACTATTAACGTACCTGTCTCTTCCGAAACGAATGAGTACGATGAGATCTCGTGTGCTACCATCGTTCCTTCTGAGTCT
+
@DDE@BCBBBCCCBCCCCCCCCCDD=BDB@DCCCCC?B?BCCBBBB?AA>A?BB@;;;;=.??DBBBECAAABB8@@::;::*;B=@5999&5>>9?@<ACCBAC@DACC=@@@8@BBDDCBBBCCBBBCCC?BCCC@???@AA@@<A?CBB?CBBBBBBC?BBBBBB=??;999=@ABBB>CBA=AAAAA/AA<@;;:>A@??:=:=A>>5:5:>@@@=A@???@A=A>ACF>BCC?BBBA????@@?@@@>>;;;@@A>>>>>;?>===:=<A;@===?888
@ATNG8:04256:04831
GATGGTAGCGCGACGAGCGTAGACCCAGAAGATCAGGAACTCTAGAAGAATTCAGATTTTTAACACGAGAGTAAACGTAAAAAGAAGGTTTTACAAGACTCACGTTAACAATATTGCAGCAGTACGCACACAATCGAAGCGCAGTAAGGATGGCTAGTGTAACTAGCAAGAATACCACGAAAGCAAGAAAAAAGAAGTACGCTATTAACTATTAACGTACCTGTCTCTTCCGAAACGAATGAGTACCTCTCAGACGCTCGTCCTACCATCGTTCCTTCTGAGTCT
+
5===9B=BBCBBBBBBC;;;CCBBB>BED@CBBA;;7;=@@C?@@@=?C?C<??>:9:::(:;AA??>BBBBCC=A@;;;;;*;@=B5;::*9@;7<A<BDCBBB>A=@B@AAB@CBBBCCCCCCDCIDCCD@AAAB?B@@????@=B@CCD@@@@FCA@??BBBBAD?BB?>?>187<?A87879<9::::%:715525<8@A@7:787==4=9=?@@??B???ABC@B@CCC>CCB@:99A???>???888>>>@AAADD;7868==>?A?B?A?@@?A@899
@ATNG8:04258:04834
GATGGTAGCGCATATCAGCGCAGCCCAGAAGATCAGGAACTCTAGAAGAATTCAGATTTTTAACACGAGAGTAAACGTAAAAAGAAGGTTTTACAAGACTCACGTTAACAATATTGCAGCAGTACGCACACAATCGAAGCGCAGTAAGGATGGCTAGTGTAACTAGCAAGAATACCACGAAAGCAAGAAAAAAGAAGTACGCTATTAACTATTAACGTACCTGTCTCTTCCGAAACGAATGAGTACAGAGAGTACGATATGTCTACCATCGTTCCTTCTGAGTCT
+
<666;@>;<<=<=>>;;;<B@@@CD>DDDACCAA@B@B@ECBAAAA=@A;?<?CB>CCCC5C@BA;;<BAABBC;A@;;;;;$:?=@4999&5@@7<B=DCCCCC?B@BB?CCC?CBBCDCBDCCBBBCBAA?;;;B?BA;:9?@>:@=AAA=@BBBDBBB@BAABAA?AC?BAB8::AAB=AAB;99999:%9;879378=ABB@B@657A;B<??CCC?C@A@@BB?C@BAA<A;:3::@@ABBBAAABBFBB@??BAAABAAA=AA>>@;@;?9=====>??
@ATNG8:04259:04863
GATGGTAGCGCATATCAGCGCAGCCCAGAAGATCAGGAACTCTAGAAGAATTCAGATTTTTAACACGAGAGTAAACGTAAAAAGAAGGTTTTACAAGACTCACGTTAACAATATTGCAGCAGTACGCACACAATCGAAGCGCAGTAAGGATGGCTAGTGTAACTAGCAAGAATACCACGAAAGCAAGAAAAAAGAAGTACGCTATTAACTATTAACGTACCTGTCTCTTCCGAAACGAATGAGTACGAGAGTCAAGAGCAGAGCTACCATCGTTCCTTCTGAGTCT
+
:::B;0/555;>DA@;??B@@AACC7CCC@CCCBCB>B>ABBAAAA?BB<?=?AADDDII5D>BBGGBABFDJD:@;;;;;;';@<B?CCC;DDE@CCB;;;DBB>D9<;?AAB@CABAB@@@CB;;;CCBA?BA@B?B@AACBBA@IAJ;;89B@@ADAB?BBBB@A<@C????@??>@A8>==6;??@AA(@A7<=?@@;?AA17557775;9:8@DC?A@999=>8>:>?@;>9949=<<<=;733/////(/88889:::8887<=99;6<.3.32299679
@ATNG8:04260:04872
GATGGTAGCATCATGCATATCTCACCAGAAGATCAGGAACTCTAGAAGAATTCAGATTTTAACACGAGAGTAATCGTAAAAGAAGGTTTTACAAGACTCACGTTAACAATATTGCAGCAGTACGCACACAATCGAAGCGCAGTAAGGATGGCTAGTGTAACTAGCAAGAATACCACGAAAGCAAGAAAAAGAAGTACGCTATTAACTATTAACGTACCTGTCTCTTCCGAAACGAATGATACTATGTAGAGCTCTATACTACCATCGTTCCTTCTGAGTCT
+
<==>@CCCBBC@<@;;;;;;;;;@:7=@=59444=?;@>;;;:::<8AB?B?A@=7733(7/3338:<9:@A<>999999+7;3<1;;;+;7;498732229:,2,28399979;::@A@ABCCCCCCCC@C@@@=A@ABBA;;5;;A;;49>>:@<>>;??@BDB>AA>>=;4>>;;;3;??:>=EDD3@A?BBBB@?><</81599919397@A@@C@@@@@@=@?BBB<A;;7;?ABBBBB:::?>@>@?>>>====>?;?>BAA=@<@8;;AAC::8
@ATNG8:04265:04858
GATGGTAGTGTCATATGAGAGTGTGTACTCATTCGTTTCGGAAGAGACAGGTACGTTAATAGTTAATAGCGTACTTCTTTTTCTTGCTTTCGTGGTATTCTTGCTAGTTACACTAGCCATCCTTACTGCGCTTCGATTGTGTGCGTACTGCTGCAATATTGTTAACGTGAGTCTTGTAAAACCTTCTTTTTACGTTTACTCTCGTGTTAAAAATCTGAATTCTTCTTGAGTTCCTGATCTTCTGGACAGAGTGTGCAGATACTACCATCGTTCCTTCTGAGTCT
+
66>@;@?A666<<<<<>>@@ABBBBCBCBBBC>?;BG>BB:B=@?CA<ACACCCCC?D@=<<<5>5555<<ABBB=BACAA.:;59:AB<BBBB?C@A=AC?CBCFDH<;:CBBBAA>BBC>B=BAA;;:AA;A@CD?@ABBCABBCCCA@@DBB>AAA=AB@B;@AB<<;@AA=ABAAA9A=A>>@@>@*;:>@D>C::9B@???=9====,959>>:;6;;1667;@@@@C9>>A96925==7@=;<66966<<<>C;977//)//98;.6167;?>>?@66
@ATNG8:04268:04836
GATGGTAGTGTCATATGAGAGTGTGTACTCATTCGTTTCGTAAGAGACAGGTACGTTAATAGTTAATAGCGTACTTCTTTTTCTTGCTTTCGTGGTATTCTTGCTAGTTACACTAGCCATCCTTACTGCGCTTCGATTGTGTGCGTACTGCTGCAATATTGTTAACGTGAGTCTTGTAAAACCTTCTTTTTACGTTTACTCTCGTGTTAAAAATCTGAATTCTTCTAGAGTTCCTGATCTTCTGGATAGCGACGCGATATACTACCATCGTTCCTTCTGAGTCT
+
BCEC@BBBBCBBBBDCCCCBBBBDBBCCCE@@=@CED=CC@@?@DDDCCC?CCDBB?C@BBCB@BACDDBBCBBA5;;@?@0@C@CCCC>CCDC@BBF@CC@CCCCBD@CCCCCCDD@BBB@D@CCCCCCCB>A@DDACBCCCCBBCCBBBBBBB@DDD?CC?B@BBBBBCCCC@ECCBB:B?B>@@@@@0@BDEG=@@CCCBBBBB5;;;;*;CBBC>B>BB>BBBBBBC@B@CCCBCD@CBB@BBCCCCBBAICDCCCBA@@C?BCCCD@D?B?BCCBBBAA
@ATNG8:04269:04840
GATGGTAGGCACTGCGCACACTCCCAGAAGATCAGGAACTCTAGAAGAATTCAGAATTTTTAACACGAGAGTAAACGTAAAAAGAAGGTTTACAAGACTCACGTTAACAATATTGCAGCAGTACGCACACAATCGAAGCGCAGTTAGGATGGCTAGTGTAACTAGCAAGAATACCACGAAAGCAAGAAAAAGAAGTACGCTATTAACTATTAACGTACCTGTCTCTTCCGAAACGATTGAGTACATAGATATACGTATAGCTACCATCGTTCCTTCTGAGTCT
+
99:B<A@<8=54555;;>==>@>>6<@B?@=9955.67<=?666>:>;6:4----(-888$-+-778;;;444913355555$5949.55)5<<9>C?BBBBAA=@>@C@CAA>BAAADBCBBBBCCCBCD@C@@@<?@AA@AA?@A=A;;9;C???BBB?BBAAAB?BC????=A>>>C>CA?::;:::*:;9==>AA>>>B<?<@A>><>=B@BBC@CC999@@>?:==@8@0009>>@???AA@@AAACA>=>?<;;?676<@>;<<3:5:5::ABB;;;
@ATNG8:04274:04839
GATGGTAGCAGACGTGACAGAGCGCCAGAAGATCAGGAACTCTAGAAGAATTCAGATTTTTAACACGAGAGTAAACGTAAAAGAAGGTTTACATGACTCACGTTAACAATATTGCAGCAGTACGCACACAATCGAAGCGCAGTAAGGATGGCTAGTGTAACTAGTAAGAATACCACGAAAGCAAGAAAAAGAAGTACGCTATTAACTATTAACGTACCTGTCTCTTCCGAAACGAATGAGTACGAGAGTCAGAGCAGAGCTACCATCGTTCCTTCTGAGTCT
+
4;;==A<BCAAA=?;;<>AAACCCD?AAC?BBBBBB>A?BBC99:C@CB@B?AA??<AAA2A@AAABCCCBBBC9==;;;;.5?;B2;;09A@@9;6;=BCCC<@?AA>BBB@CCCCFCCBBBCCBBAAB@CC997:ADDAB:97;?CBB?DCCCC?@??BBBBAA?@@=ABB@CCCCD>;;;7;ADGD/@@>B>>;;;>>D5:5;>>=5:5:ABBB@GDCBAAA<?<?AA=BBC?BAAABBBDCA@@CBBBCCBBBBAABBB=CD@@@6;5;5;;;===>=
@ATNG8:04275:04832
GATGGTAGGTGCACATGAGTGTATCCAGAAGATCAGGAACTCTAGAAGAATTCAGATTTTAACACGAGAGTAAACGTAAAAGAAGGTTTACAAGACTCACGTTAACAATATTGCAGCAGTACGCACACAATCGAAGCGCAGTAAGGATGGCTAGTGTAACTAGCAAGAATACCACGAAAGCAAGAAAAAGAAGTACGCTATTAACTATTAAACGTACCTGTCTCTTCCGAAACGAATGAGTACAGAGAGTACGATATGTCTACCATCGTTCCTTCTGAGTCT
+
>?:<5;;<>ACHD@==AABEBBCCC?DCC@BBBBCB?BABBBBBBA=AB6;4;@?;;;;.;@CECDCCAAABB9@@AABB7@C>B5;;6:BB=A@@@BAA??=??BA?A::5:AABCDFCAAACCFCCB@F;<;@DBB:;;;:6;>BDB@CCDCCDBB?AAA@@@=::49AA:??999,:@@=BBFHE3??=>@@@D@A??<?<>=>@188)9>A@@?C;;;;BC=@=@AA<@AB?BBBCBABAEBBBBBBBBBBBBBAA><=8>?;;=8>:>5;;=:;:::
@ATNG8:04276:04879
GATGGTAGTGTCAGTGCGCGTCGTCCAGAAGATCAGGAACTCTAGAAGAATTCAGATTTTTAACACGAGAGTAAACGTAAAAAGAAGGTTTTACAAGACTCACGTTAACAATATTGCAGCAGTACGCACACAATCGAAGCGCAGTAAGGATGGCTAGTGTAACTAGCAAGAATACCACGAAAGCAAGAAAAAGAAGTACGCTATTAACTATTAACGTACCTGTCTCTTCCGAAACGAATGAGTACGTGTGACGTACGTGAGCTACCATCGTTCCTTCTGAGTCT
+
<>BB?A99;@:@;;>><<ACC=9955:9;49ABBAB@B?ABBBBBC?BB>A??:::@CAC1>477?<==BBBCC9779>>@>,@@=@5;::*:CB=AB@@;CC?>::;9449>>9@AABBAACA??AA@A@@6<<00-0?>>?B8999@BBB>@@BB??>C?CBBBCC?CC?BBC@CA99927==8@DDDD.;:5:<===>?==9@-//66)/)/9::927=<<=>9:948;;7<?;=<BB@AABBBBB@AA999A?A999?>?@?BBBCC><6987665;;;7
@ATNG8:04278:04867
GATGGTAGTATCTGTCTACGAGAGCCAGAAGATCAGGAACTCTAGAAGAATTCAGATTTTTAACACGAGAGTAAACGTAAAAAGAAGGTTTTACAAGACTCACGTTAACAATATTGCAGCAGTACGCACACAATCGAAGCGCAGTAAGGATGGCTAGTGTAACTAGCAAGAATACCACGAAAGCAAGAAAAAGAAGTACGCTATTAACTATTAACGTACCTGTCTCTTCCGAAACGAATGAGTACACACTCTCATATGACACTAATCGTTCCTTCTGAGTCT
+
@CAB@BCCCBBBBFDDBBBBBBCCC@AA@?BBEB@@<@?BBBAAAA>AA<B?BA@;;;;;.>?BDDAAACBAAC9??9:;:;*;C>C5;;;6;CC@CCCCCCDCC?B@CE@CAA=@?BBCCCCCCCCCCCCC?CDBB?BBBBBCAA>B?B??=@CCCCBBC?CBBBBB@BB;>>>;>>@@@<AAA@BCCCC3BA<?;;;??EED;>;>??A6:6:ABCB@DCBBBCB?B?BBD>BBC=AACCCBAAAABACC@@@>>BBBBBBB>AACC?C>A?CCCBBAAA
@ATNG8:04279:04850
GATGGTAGGCGTGTGAGAGTCTGCCCAGAAGATCAGGAACTCTTGAAGAATTCAGATTTTTAACACGAGAGTAAACGTAAAAAGAAGGTTTTACAAGACTCACGTTAACAATATTGCAGCAGTACGCACACAATCGAAGCGCAGTAAGGATGGTAGTGTAACTAGCAAGAATACCACGAAAGCAAGAAAAAGAAGTACGCTATTAACTACTAACGTACCTGTCTCTTCCGAAACGAATGAGTACAGAGAGTACGATATGTCTACCATCGTTCCTTCTGAGTCT
+
ABAB@BBB@BCBBBCBBDCBBBBBB<BCCACCCCBB?C?CB??>?B@CD?B?BBBBBBBB3C@ABBBCCBDAAA=AAAAACC1=>7>8=<=5>AC?BB??>>>BB:;:>@<@?=9=@@@@===?@@AAAAAA;A@@@9>>?>>>>?:>:><<:==>AA??:?AAAAA=AA:>>>9>>@A@7===8==<<<.<A=AAAAB??:<4729<=>;=8>@::;=B???@?@<@=@@@:@@@<>>>@>>>>>??@????>>><>BAA@@@<@>=<<6<9@6<<>??==>
@ATNG8:04280:04843
GATGGTAGGCACTGCGCACACATCCCAGAAGATCAGGAACTCTAGAAGAATTCAGATTTTTAACACGAGAGTAAACGTAAAAGAAGGTTTTACATGACTCACGTTAACAATATTGCAGCAGTACGCACACAATCGAAGCGCAGTAAGGATGGCTAGTGTAACTAGCAAGAATACCACGAAAGCAAGAAAAAGAAGTACGCTATTAACTATTAACGTACCTGTCTCTTCCGAAACGAATGAGTACGAGAGAGCACACGTGTCTACCATCGTTCCTTCTGAGTCT
+
@A@@=@BD?CDBBBBCBEFBBBCDE?CBB?CCBBAA=A?AADDDDD@BB?B?A?=:8888.9?BBCACCCDDCC9@9;;;;.9C>B4;::&9<<=>A@@CCC;;:;@CC@CCD@DCBBCCCBBAABBBCBB?ACBB>BBBCBBA@<@?A?><?A@ABBBB?BBBBCC?BB@BBB>AAABE;>>><>@@@@/>?:?;::BA@@@<>;>B>?:=7::BBC?BBBBBBAACACDD=BBB?BBBBBCCABB@BBBBBBBBBBFAA7888====B?B<@<@@??:===
@ATNG8:04280:04854
GATGGTAGAGTATCATGTGTATCTCCAGAAGATCAGGAACTCTAGAAGAATTCAGATTTTTAACACGAGAGTAAACGTAAAAAGAAGGTTTTACAAGACTCACGTTAACAATATTGCAGCAGTACGCACACAATCGAAGCGCAGTAAGGATGGCTAGTGTAACTAGCAAGAATACCACGAAAGCAAGAAAAAGAAGTACGCTATTAACTATTAGCGTACCTGTCTCTTCCGAAACGAATGAGTACTGTATCTATGTGTGCGCTACCATCGTTCCTTCTGAGTCT
+
BABC@CCCCBCDCCCCDCDBBCDDD=AAD?CCCC;:::@BBCBBCC@CC?B@BDC>>???0@@CCCCCCCCCCC>DA;;;;;*;C>C4;;;6;CB@CBBBCCCBB=@=999:CC@CDA@ACCCCBCBCCCCC@BABB?BAA?CA:97;?CBBADCBCBB@@=@DBBBD=??=A@@<@@?==8===9:9999(9A?ABBB998?>:>;;;;?6;;===?@<;;;?;;;<?<@BE9???<?@?@?AA>>>?>??>???@@B;;;C@@<@AA>>:><>:>@@@@;::
@ATNG8:04281:04857
GATGGTAGTATATCGCGTCGCTATCCAGAAGATCAGGAACTCTAGAAGAATTCAGATTTTAACACGAGAGTAAACGTAAAAGAAGGTTTACAAGACTCACGTTAACAATATTGCAGCAGTACGCACACAATCGAAGCGCAGTAAGGATGGCTAGTGTAACTAGCAAGAATACCACGAAAGCAAGAAAAAGAAGTACGCTATTAACTATTAACGTACCTGTCTCTTCCGAAACGAATGAGTACTATAACTATCTGAGACTACCATCGTTCCTTCTGAGTCT
+
><:A>BBBBCB;;9CCCCCHGCBCB@CCB@CBB;;<>B=BCCBBCG@BDAC?@?;;9::-7<ACCBBCAABBB=A@AA@@7@@>B6;;6:CC=BCBBBBCJF@B?BE?BBB?BBBBBBCCECCCCCAAA@CCCC?C???A@CA=A>A@@=@BCBCCBB>ABCBCB@AA>ABB=AABAA<@>@;:9999(8>:?=>>C@?;;7;;?>==6:5:>B@@<??@@@AA=@?::959A@=ABCBAAACDCC>B>A>>???;;;C==9>>>=@:?;??BAA??:::
@ATNG8:04283:04858
GATGGTAGCATCATGCATATCTCACCAGAAGATCAGGAACTCTAGAAGAATTCAGATTTTTAACACGAGAGTAAACGTAAAAGAAGGTTTTACAAGACTCACGTTAACAATATTGCAGCAGTACGCACACAATCGAAGCGCAGTAAGGATGGCTAGTGTAACTAGCAAGAATACCACGAAAGCAAGAAAAAGAAGTACGCTATTAACTATTAACGTACCTGTCTCTTCCGAAACGAATGAGTACTGCGTCTCACTCTCGCCTACCATCGTTCCTTCTGAGTCT
+
@?CH@CBCBBCCCCCCCBBBCCCCBABCD<;;CC@@?@?CBBBBBB>BB?B@BB@@AAAA+>7ABAAABAA@AB;@?<<;;.4?:?.999&5@@;@AABAAB@@=@@DD@CCC?BCBBB@AADDCCCCBDD@CCAA?ACBBBCBA>A?AAA>BBBBDDCC?CBBBB@<>>:000==@>@@:@AA=AAAAA3BB?C@>?>A=;;7;7;;BC:=:=@@@@?AAABAAA=A=A@@;A??;?BCBBBBBBBBAAABBBBBBBBC?BBD?CAAAB?B?B@CCCBB:9:
@ATNG8:04234:04902
GATGGTAGCGCACACATAGATACAGTACTCATTCGTTCGGAAGAGACAGGTACGTTAATAGTTAATAGCGTACTTCTTTTCTTGCTTTCGTGGTATTCTTGCTAGTTACACTAGCCATCCTTACTGCGCTTCGATTGTGTGCGTACTGCTGCAATATTGTTAACGTGAGTCTTGTAAAACCTTCTTTTTACGTTTACTCTCGTGTTAAAAATCTGAATTCTTCTAGAGTTCCTGATCTTCTGGATAGCGACGCGATATACTACCATCGTTCCTTCTGAGTCT
+
AAAB?BAABCCCBBEDCCCCCABBCCCBBC:0+000,/7)/)/<?JICC?CCCBB>?>@DCC@C?CBBACCDDC<9999*:@;@>@@9@@@CACFJ>BB7;;;A;<8<CBEBBA@=@@A=A>BBBAAA@B?BBBB>AACBBBBBCCCBBBAAA=AAA?@@<@?A@ABC;;;B=@;;;;.;>A>;<;;<*;A;;;0<;CBBBJCBB5;;;;*;ABBD@B@BB@BBBCDBB?B@BAADDC?@@A@BBCBCCCCBBDBCBCCBBBC@BBBBB?C=@>@BCBBBBB
@ATNG8:04235:04898
GATGTAGGTGCAATGAGTGTATCCAGAAGATCAGAACTCTAGAAGAATTCAGATTTTTAACACGAGAGTAAACGTAAAAGGAAGGTTTTACAAGACTCACGTTAACAATATTGCAGCAGTACGCACACAATCGAAGCGCAGTAAGGATGGCTAGTGTAACTAGCAAGAATACCACGAAAGCAAGAAAAAGAAGTACGCTATTAACTATTAACGTACCTGTCTCTTCCGAAACGAATGAGTACCTCTCAGACGCTCGTCCTACCATCGTTCCTTCTGAGTCT
+
ABBCCCD@DCBC?ABCCGGGCBB@CCB?CCDDAAA?@@@BB@?=?C?A?BB@@ADDD2A?ACCBAACCBBB=CCCCBB9B>B?B?BBB:@AA<@>>>=<>==:=:?>:>>@:>;;;A>>>AA>>>AAAA;A@>>9>>>><<<>:>;C;;9=@@@??;:7;A==AB@BA<=>>>>>=>>7===9;:;::*;>8==BA@???@<B<AADD9=:=@>>=;;>;;;>>=B<AAC5=AC?>>>A>>><@@@AAAA<=;A8:8@<@>@<A>@>><><@<@::;@?@@
@ATNG8:04239:04886
GATGGTAGACATATCGTACCTCTGTACTCATTCGTTCGGAAGAGACAGGTACGTTAATAGTTAATAGCGTACTTCTTTTTCTTGCTTTCGTGGTATTCTTGCTAGTTACACTAGCCATCCTTACTGCGCTTCGATTGTGTGCGTACTGCTGCAATATTGTTAACGTGAGTCTTGTAAAACCTTCTTTTTACGTTTACTCTCGTGTTAAAAATCTGAATTCTTCTAGAGTTCCTGATCTTCTGGGCAGACTCTCACACGCCTACCATTCGTTCCTTCTGAGTCT
+
BBBC@CCCCBBCCABBCCCACBBBCCCCCA@?@DDADC?C?CBBBCCC?CCAAA>A@BBCD?D?ACAAAAAAB>BBBBB1BA?AAAA;AAAA>BAA>BC===>BBB?BBBBAAAD<@<<8>=?>>?>>>>:>@AA588;779==@@@AA;;;=<@@B=@@6:6:>>BABAAC<@::::/99=877776(8@6660779///;:9<08786'2;A>>9@;>>:>@??==>;?;>>A@@@/--9949=2236336=9:=A=9<=<977177:7<7<1;799---3
@ATNG8:04239:04903
GATTAGTATAGAGCTCTACATAGTACTCATTGTTTCGGAAGAGACAGGTACGTTAATAGTTAATAGCGTACTTCTTTTTCTTGCTTTCGTGGTATTCTTGCTAGTTACACTAGCCATCCTTACTGCGCTTCGATTGTGTGCGTACTGCTGCAATATTGTTAACGTGAGTCTTGTAAAACCTTCTTTTTACGTTTACTCTCGTGTTAAAAATCTGAATTCTTCTAGAGTTCCTGATCTTCTGGGTCTACGCTCGTCGCGCTACCATCGTTCCTTCTGAGTCT
+
;669ACBCCCBBBCCCCCDABBBDDCCC@@?@CH>CC@C@AABBDCD?BBCCC@C@CCCCBD@BCBBDDDCC=CBDDD1CB?BBBB=BCBB?BCD?CC8;:;CAA>AABBBBBB?BAB?B?BB@@@@@@?BB88599;;<<=>>>AAA@???<@??9::5:4:>???ABBB=>>>BB5B=A;:::::+:>;;;1;;9///:66:4::::+7=???:?;::59989///7<177>?==8==>>9>BBBB@99------9<<>?;?777:1717///;92---
@ATNG8:04242:04894
GATGGTAGTATATCGCGTCGCTATCCAGAAGATTAGGAACTCTAGAAGAATTCAGATTTTTAACACGAGAGTAAACGTAAAAAGAAGGTTTTACAAGACTCACGTTAACAATATTGCAGCAGTACGCACACAATCGAAGCGCAGTAAGGATGGCTAGTGTAACTAGCAAGAATACCACGAAAGCAAGAAAAAGAAGTACGCTATTAACTATTAACGTACCTGTCTCTTCCGAAACGAATGAGTACTGTATCTATGTGTGCGCTACCATCGTTCCTTCTGAGTCT
+
89:@;ACCCBBBCCCBCBCCBBB@A<=;945<B?BB@C@CBFDC;<9;D=A=A@@;;;;;';:?>@AB:;9?>C9?=99999)9?;?3999(79>?C?>;@;=00,09::557</559<>AAA@>==>>>==9=???<??>>888;5;:=;?<?BB@@@0000@@@@@=@B>???9<=<><3;??:89989'9:4:==>>@@BA8;7;CAA9=9=>=8819?@?>>@<A;?AA6=9928==<887<7738??<>BA@@@?=>AAC=>>>0/)/161///87:99
@ATNG8:04245:04927
GATGGTAGTACATGATAGACGACACCAGAAGATCAGGAACTCTAGAAGAATTCAGATTTTTAACACGAGAGTAAACGTAAAAAGAAGGTTTTACAAGACTCACGTTAACAATATTGCAGCAGTACGCACACAATCGAAGCGCAGTAAGGATGGCTAGTGTAACTAGCAAGAATACCACGAAAGCAAGAAAAAGAAGTACGCTATTAACTATTAACGTACCTGTCTCTTCCGAAACGAATGAGTACGATGAGATCTCGTGTGCTAATCGTTCCTTCTGAGTCT
+
ABBC@DDBBCCC@A@BIEED@@@CC@EAA@BBCC;;;;@CBBCC@@<?A=B?BBC@@@@@1@@BCCCCCDCCBD>B@?????,@@<@5;;;4;CC@CDBBCCB:::;?BC?AAA@CCD@@@BBBBBBBCDDDADBBB>ABBBABBB?C?C;;:;CBCBCBC@CDDECC@@?=?BB?BCBCC>????BBBBC3BB?BBB??????493:<=<1818?CDD@CC@@@A@=@=@BB=A;;9:AACBBBBAAABBBBCCBBBBBA>?@;>>@B?C@B?AAAAA@A?
@ATNG8:04252:04893
GATGGTAGGCGTGTGAGAGTCTGCCCAGAAGATCAGGAACTCTAGAAGAATTCAGATTTTTAACACGAGAGTAAACGTAAAAAGAAGGTTTTACAAGACTCACGTTAACAATATTGCAGCAGTACGCACACAATCGAAGCGCAGTAAGGATGGCTAGTGTAACTAGCAAGAATACCACGAAAGCAAGAAAAAGAAGTACGCTATTAACTATTAACGTACCTGTCTCTTCCGAAACGAATGAGTAACCTCTCAGACGCTCGTCCTACCATCGTTCCTTCTGAGTCT
+
44;=7:@B?@@?BBBBCCA@AA;9506CB?EGCBBB>A?BBCBBAA=AA=A>@@;;:CDC1?=?@>==>;???;9<?:?@??/>=8=:?@@8A@B=AABAA=>>><@<@@>;;;7;:AA@<==;;;???@>><>?BB<>=>>BA>>;>;?=A>BB>>@?AB=AB=>BB??>;?@@;>>:88(79817A???.<>:?==AA@>>>:>:>;;;<?;@>888;===?;;;:=;@?C6>??9>:::00)/6777;?9;;<888A995////57;0/(/(5,255@@>>>
@ATNG8:04256:04890
GATGGTAGGAGACACGTCGCACACGTACTCATTCGTTTCGGAAGAGACAGGTACGTTAATAGTTAATAGCGTACTTCTTTTTCTTGCTTTCGTGGTATTCTTGCTAGTTACACTAGCCATCCTTACTGCGCTTCGATTGTGTGCGTACTGCTGCAATATTGTTAACGTGAGTCTTGTAAAACCTTCTTTTTACGTTTACTCTCGTGTTAAAAATCTGAATTCTTCTAGAGTTCCTGATCTTCTGGGCTGCGCTGATATGCGCTACCATCGTTCCTTCTGAGTCT
+
>>?A>ABB?BBBBBDDB@@@CCBBCBBBCEBA@BCFF>CC@C?CBBBCBB?BBAAA@D@CBBC@C?CCBBBABBB??>???.8@;BBCC=CCCB?BBB?BB>@@ABAB?BBBBCAA>:?AC;?;>>><<<=<9=<>=;>=@<::;AAABAA?>>><>>>=@@<@=@@?>>>@AB;>?BBB;B<>:>>??>/997;;*------;;6;8;EHE/B;;;A;A5;;:>>>>BAA<A=DD;;;=:999=6=///==;;@@A?????>:95;==:=6:6:166:::7::
@ATNG8:04258:04928
GATGGTAGCGCACACATAGATACAGTACTCATTCGTTTCGGAAGAGACAGGTACGTTAATAGTTAATAGCGTACTTCTTTTTCTTGCTTTCGTGGTATTCTTGCTAGTTACACTAGCCATCCTTACTGCGCTTCGATTGTGTGCGTACTGCTGCAATATTGTTAACGTGAGTCTTGTAAAACCTTCTTTTTACGTTTACTCTCGTGTTAAAAATCTGAATTCTTCTAGAGTTCCTGATCTTCTGGAGATACACATGATACTCTACCATCGTTCCTTCTGAGTCT
+
@@?A:>CBBBDCCAAACCDDDCCCBBCBBCCD?BBBB>BD@D?BBEEDCCACBBBC@B@CCCC?C?CACBBBBDD?BBCCC1CD=@?CC=CCBC@CCC?CC;;:ACEJ@CCCCCCCD@BCC@C?CICCC@@@@CCBB>AACBBBBBBCBBBCCCC?CBC@CC?C>@@BBCCDDD@CBBBB;B@D=@@@@?,>B>@@=A@CDDCCCBB?BCCC5CCBCC;;;;D@CCCCCBA@B@CCCCCC=@@D@ECCCCCCBBBBBBCCCCBBB@B?>>C@C@C?BBBCBBBA
@ATNG8:04259:04882
GATGGTAGGTGCACATGAGTGTATCCAGAAGATCAGGAACTCTAGAAGAATTCAGATTTTTAACACGAGAGTAAACGTAAAAAGAAGGTTTTACAAGACTCACGTTAACAATATTGCAGCAGTACGCACACAATCGAAGCGCAGTAAGGATGGCTAGTGTAACTAGCAAGAATACCACGAAAGCAAGAAAAAGAAGTACGCTATTAACTATTAACGTACCTGTCTCTTCCGAAACGAATGAGTACGAGAGTCAGAGCAGAGCTACCATCGTTCCTTCTGAGTCT
+
BACB?CCC@BABBCCCCBBCDDBBA?CCD?ABBCBB@B>A@CD@AB>BC?C@CCBCCCCC5C@CCCCDECCCCC>BB?????0>B?D=BBB;BCC@CCCBBBC??<?@DE?ABB>AABBBCCDDEBB@CBBB@BBCD>BABBCA@@<A?BBC?BCCCDD??=?BBBCB@BB>BBB>@ABBA=@@@<<====.?A>@AAAB@BBA:=8>AAC8;7;ACCB@BCAA@@@<@?BCC?CCF?BABBBCCBBBAAABBABBABBBBB@BA@BB>?B?D?B?B?@<<9::
@ATNG8:04260:04883
GATGGTAGGCACACATAGATACAGTACTCATTCGTTTCGGAAGAGACAGGTACGTTAATAGTTAATAGCGTACTTCTTTTTCTTGCTTTCTTGGTATTCTTGCTAGTTACACTAGCCATCCTTACTGCGCTTCGATTGTGTGCGTACTGCTGCAATATTGTTAACGTGAGTCTTGTAAAACCTTCTTTTTACGTTTACTCTCGTGTTAAAAATCTGAATTCTTCTAGAGTTCCTGATCTTCTGGAGATACACATGATACTCTACCATCGTTCCTTCTGAGTCT
+
:==C?C99:;==BC@?;;;?@CBBBBBBCBB?BCCG>@@>A?BBBBBBB@BCD??=??BBBC?C?AAAAAAACB?BBBBB3BB?C@@@9::7:;?<@7<</./569926<>;9=9>9;;;=A<::777965.5AAB=BB@<<=@@@::;>>>?A<>=<=AA<A<A@>@>?@==8<>>>>5?<A<A@AAA/AAAAA3A??@BB>?;</8887)2<>?B<@<>>8;;AA@AA=@<?;;;??588A=AA@@@@@A;:;BA@@@@@@@<>>>AA<A=A=A?@?@?>>
@ATNG8:04260:04927
GATGGTAGTGCGTGAGAGAGAGACCCAGAAGATCAGGAACTCTAGAAGAATTCAGATTTTTAACACGAGAGTAAACGTAAAAAGAAGGTTTTACAAGACTCACGTTAACAATATTGCAGCAGTACGCACACAATCGAAGCGCAGTAAGGATGGCTAGTGTAACTAGCAAGAATACCACGAAAGCAAGAAAAAAGAAGTACGCTATTAACTATTAACGTACCTGTCTCTTCCGAAACGAATGAGTACATAGACTATCTGAGACTACCATCGTTCCTTCTGAGTCT
+
<=AB@@?>>>B;;;==;;A<<<<<<4<6;96>B@BB=@<?@@@?:>>A<8<8<<:::===+:.33?883=@::=17;;4449$44.5.555&5<<.5665;;<5909;?@<@@@69::8;BBBBCCBB@@@A=BA;<5:<=<=:3719294;8=;;;;>=B?BBBBBC???<??<;>?=>?7///59;;>>>&==:?>>?@@@@<7<6:867)/)/<@000;CAAA@C=A799C<@AC???@AAACCBDECCC:89>>==>>B;;7;==>B?C9957@?>?==>
@ATNG8:04262:04919
GATGGTAGCGCATATCAGCGCAGCCCAGAAGATCAGGAACTCTAGAAGAATTCAGATTTTTAACACGAGAGTAAACGTAAAAAGAAGGTTTTACAAGACTCACGTTAACAATATTGCAGCAGTACGCACACAATCGAAGCGCAGTAAGGATGGCTAGTGTAACTAGCAAGAATACCACGAAGCAAGAAAAAGAAGTACGCTATTAACTATTAACGTACCTGTCTCTTCCGAAACGAATGAGTACGTGTGCGACGTGTCTCCTACATCGTTCCTTCTGAGTCT
+
ACCC?CCDCBCCCBBDBCBBBBBBB=BAA?AAA@CC=A?ACDCDBB=CA8:8:DBBCCCC.;7;AABCCABACB=;;;;;;;*;C?B?BBB:CGIBFCCCCCCCB?B?BB?A@@=@@??@@DGH@AABBBBB>@B@@=@BA@@@BA>B?BBB@BDDDBAAD?CCCACB?BA;999487;=8???=AACCC2??9?989AA@AA>@<=<<<1818=BBC?CB@A@AB@C@BBH@CBB>@?BA:9:AA@AB???AA???????CDCCA;8;5;:>=@@ABA:::
@ATNG8:04266:04889
GATGGTAGTAGTACACTAGTCATACCAGAAGATCAGGAACTCTAGAAGAATTCAGATTTTTAACACGAGAGTAAACGTAAAAAGAAGGTTTTACAAGACTCACGTTAACAATATTGCAGCAGTACGCACACAATCGAAGCGCAGTAAGGATGGCTAGTGTAACTAGCAAGAATACCACGAAAGCAAGAAAAAGAAGTACGCTATTAACTATTAACGTACCCGTCTCTTCCGAAACGAATGAGTACGTGTGACGTACGTGAGCTACCATCGTTCCTTCTGAGTCT
+
CC@A>BB@ABCBBBDCDCCCCAABC@BBC@CC@?AB8:6;BCBBCD@CC@C?A@@ACDDD2D@AABBBBBCBAA=A>A@DDD5BB=B4:;;.;CC?CBAACBCBC?B@CC@F@@>@ABBCCCCCBBBAACCC@BBAB<>>???@>>9@?B:;8;CCCBCBA?BDC???@CD??>@:99BBC;??=998788+8D<A<;;>>>>>5:6;=>=1819=B;99/9?=??A=A?CBB>CAA>ABBB9::CBBB999BCCCC???BBBBD?BBBBB>A>A@ECBBB>?@
@ATNG8:04268:04883
GATGGTAGCGCGACGAGCGTAGACCCAGAAGATCAGGAACTCTAGAAGAATTCAGATTTTAACACGAGAGTAAACGTAAAAAGAAGGTTTTACAAGACTCACGTTAACAATATTGCAGCAGTACGCACACAATCGAAGCGCAGTAAGGATGCTAGTGTAACTAGCAAGAATACCACGAAAGCAAGAAAAAGAAGTACGCTATTAACTATTAAACGTACCTGTCTCTTCCGAAACGAATGAGTACGAGAGTCAGAGCAGACACATCGTTCCTTCTGAGTCT
+
::<A@AAAAA@;56<<<=BA?@;BA4A@@?@ACB;;49:9:3444:6:=:>27<<9899&33888///6699918955555$5925.55505;<6;<=<<@554.458:5:>>054435:<;;;=>>>;:>>?;9:488?@A?AB=@<A000@::::@C>BBAAAD@BB?ABA<898BC9<<;8<7889)7735557769992726666+22'2544449=<<<==:;177;2://)///:<;?>=<A=BBAAAB>>??>>><>A68194949@AAB?98
@ATNG8:04272:04916
GATGGTAGTGCGTGAGAGAGAGACCCAGAAGATCAGGAACTCTAGAAGAATTCAGATTTTTAACACGAGAGTAAACGTAAAAAGAAGGTTTTACAAGACTCACGTTAACAATATTGCAGCAGTACGCACACAATCGAAGCGCAGTAAGGATGGCTAGTGTAACTAGCAAGAATACCACGAAAGCAAGAAAAAGAAGTACGCTATTAACTATTAACGGTACCTGTCTCTTCCGAAACGAATGAGTACTATAGACTATCTGAGACTACCATCGTTCCTTCTGAGTCT
+
?;@@<A@AAAAB;;:CBBCBB@99:4:BC<@@CC??>@?BBCBBBC?CC@C@B?@>>?=?.?<BBCBBBCCBBB9><9;;:;*;C@E6;;;7;IFACCCCCCB;96;?@A>BBC?BBCACCDDBBBCCBBBC?CCBB@BCBAAA??<@?A??7?ABBCA>B98555<<7==8>>>588;::3:<<:=BCDC3BB?B@AC>>>==:>:=99:)/)//(0<<:<>997779=<?AB<>>87:8==BBCBBBB???;99:::???BBBC?BAA@B<@>?>AABBBAAA
@ATNG8:04275:04890
GATGGTAGTATAGAGCTCTACATAGTACTCATTCGTTTCGGAAGAGACAGGTACGTTAATAGTTAATAGCGTACTTCTTTTTCTTGCTTTCGTGGTATTCTTGCTAGTTACACTAGCCATCCTTACTGCGCTTCGATTGTGTGCGTACTGCTGCAATATTGTTAACGTGAGTCTTGTAAAACCTTCTTTTTACGTTTACTCTCGTGTTAAAAATCTGAATTCTTCTAGAGTTCCTGATCTTCTGGCGCGTATGTATGTCGCCTACCATCGTTCCTTCTGAGTCT
+
@ABC@DCBCCABACCCCCCDDDDCBBBBCCBB@BBCC>BC@C@BABBBBB>BBBBB>B>BBBC?B>B@@@BBCCA?999:9(8@=><;=7=BBB?ABD@CB<>>BC>><>AA>>>??;>AD;A;A>>>A;;;9>??A7;;?>==>???AAA>>=>;@@@=DD9<9>?>>><==A:=>AAA5A;@;77777)7;889.888///<9:=5;;;;+;?>>B=D<@@<@>>>?@@=@:??AAAA:?@A>>==@>=>@@A>>>??A<>>B=B>>>A:=:><@@B@>=>>
@ATNG8:04234:04978
GATGGTAGATACTCGCTGATACACCCAGAAGATCAGGAACTCTAGAAGAATTCAGATTTTTAACACGAGAGTAAACGTAAAAGAAGGTTTTACAAGACTCACGTTAACAATATTGCAGCAGTACGCACACAATCGAAGCGCAGTAAGGATGGCTAGTGTAACTAGCAAGAATACCACGAAAGCAAGAAAAAGAAGTACGCTATTAACTATTAACGTACCTGTCTCTTCCGAAACGAATGAGTACATAGATATACGTATAGCTACCATCGTTCCTTCTGAGTCT
+
955D@CBBCCCBBB=>>BCAABCCC?CCD@BBCCBB@B?AABBBBC@BB@B799@99999(:9>>@?>=?><=<5<?;;;;.4;5:.555&6DE@CBCCDCB;;7;>AA>BAB?BBCDFEGECCBBBCBCD?CBCC=@@BBCCBB@B?B@@>@CCCDDCC=ABCDBA?BB?99979999D=BCC??????1?C?===>?>@:;7;:==AA:=:<=A;;:;DCBABB@A>ABD=BBB?BBCCBBAAABBAA>>>>=>AB>?>?;;5;>>>@=H=@:==?>>888
@ATNG8:04244:04963
GATGGTAGTAGTACACTAGTCATACCAGAAGATCAGGAACTCTAGAAGAATTCAGATTTTTAACACGAGAGTAAACTGTTAAAAAGAGGTTTTACAAGACTTCACGTTTAACAATATTGCAGCAGTACGCACACAATCGAAGCGCAGTAAGGATGGCTAGTGTAACTAGCAAGAATACCACGAAATGCAAGAAAAAGAAGTACGCATATTAACTATTAACGTACCTGTCTCTTCCGAAACGTGAGTACTATAGACTATCTGAGACATCGTTCCTTCTGAGTCT
+
BCBC?CCCCBA=D?CCC???=B=BD?BBB>B;;:BB@C@>>>;;;>8==9=8<<///;;;+;;///769:544;1337/(/666'///3788+889(////(/93//8(/(..45..-.;99>>??=?;?;B????AC@@>>ABABBBB?B?BBB=@@?=?>>>>BBCBBC@BB<>>>6:6688(//883-----$-70...24...55053::993>2:557=/252655505388:05555::999777999:>@>>>>@@@@A???B=C=@7;;=<////
@ATNG8:04247:04969
GATGGTAGCGCACACATAGATACAGTACTCATTCGTTTCGGAAGAGACAGGTACGTTAATAGTTAATAGCGTACTTCTTTTTCTTGCTTTCGTGGTATTCTTGCTAGTTACACTAGCCATCCTTACTGCGCTTCGATTGTGTGCGTACTGCTGCAATATTGTTAACGTGAGTCTTGTAAAACCTTCTTTTTACGTTTACTCTCGTGTTAAAAATCTGAATTCTTCTAGAGTTCCTGATCTTCTGGGTCTCTCTCTCACGCACTACCATCGTTCCTTCTGAGTCT
+
@==B?B@?<@A@;<<A<@CB@BA995??;;;;.4;;;2=@;@=@AACCCB@CA@@A=@?BBCC@B@@@?A:::;:266>AA+>>9;:;=4>:?;7;=@>9969@@@CF@CBAAAB?>9=992929@B;>;55.5<;;7<@@CCCABB@@@CDDBB@A<<5;;;@;@@@=;<<00*//555&55:.56===+=<>>@8<<?>@???=>9===>+<<<<>7;;@@?BAB:;:C?B?BCCAA@@CCCC>AAAAADDCCCBA;;:;;:A=AACA@=A>?=?@898A88
@ATNG8:04250:04968
GATGGTAGAGAGAGCTCTCTCATCGTATTCATTCGTTTCGGAAGAGACAGGTACGTTAATAGTTAATAGCGTACTTCTTTTTCTTGCTTCGTGGTATTCTTGCTAGTTACACTAGCCACCCTTACTGCGCTTCGATTGTGTGCGTACTGCTGCAATATTGTTAACGTGAGTCTTGTAAAACCTTCTTTTTACGTTTACTCTCGTGTTAAAAAATCTGAATTCTTCTAGAGTTCCTGATCTTCTGGTGAGATATGCAGTGCTACCATCGTTCCTTCTGAGTCT
+
::<B@CBCCDBDCCCBCCCCCCBCDCCD?BBC?BDDD>DD?B?BCAAA998;BBCD@D?BAAA?C?CABBBBC@A=?>>=>,=<8=8727><?9?<?>?B=???BCB?BCCBB=?>:?@C7>9>>AA999;289>>=AAA@==;:;??BBD@??;AAA9>>:><@@A>>>??A;??@DD5A<A<>>@@@/@AAAA:>788@@;;:=/77887$2;<995>:>@9???===>:>;?@@@@>6;:?<>9:;:==<BA=><>>AAA=A@>>><>:>7;;AA8:9A
@ATNG8:04254:04959
GATGGTAGTATCTGCACACTCTGTCCAGAAGATCAGGAACTCTAGAAGAATTCAGATTTTTAACACGAGAGTAAACGTAAAAAGAAGGTTTTACAAGACTCACGTTAACAATATTGCAGCAGTACGCACACAATCGAATCGCAGTAAGGATGGCTAGTGTAACTAGCAAGAATACCACGAAAGCAAGAAAAAGAAGTACGCTATTAACTATTAACGTACCTGTCTCTTCCGAAACGATGAGTACTATAGACTATCTGAGACTACCATCGTTCCTTCTGAGTCT
+
/99;=AABB;;9B==CDCCC@;;;;5;CC?A@BC;;6;<AABCDDE@AA>A?A@@@AAAB2B?BBC::9BBBBC>BBBB@@A,:;59;@AB9CCEAABAFCCC@@?A@BB@CBB@BCAABDDECBBDBBBBD@CCAA?ACCCCCA@?C@C@?>@BAABBBB?BCBBBB>AA@BBB>AA9992:@@=AAABB3AC?BA@ACDB@@<>;>@AA:=:<A@@@?BA@??@@;?=AAB>B???DCCCCCCCAAABBBBBBBBBBBBBCB?BAAAB?B?C?CCCAA>>>
@ATNG8:04258:04959
GATGGTAGTCTTAGATAGTCTATAGTACTCATTCGTTTCGGAAGAGACAGGTACGTTAATAGTTAATAGCGTACTTCTTTTTCTTGCTTTCGTGGTATTCTTGCTAGTTACACTAGCCATCCTTACTGCGCTTCGATTGTGTGCGTACTGCTGCAATATTGTTAACGTGAGTTTGTAAAGCCTTTCTTTTTACGTTACTCTCGTGTTAAAATCTGAATTCTCTAGAGTTCCTGATCTTCTGGTCTACTACTCTGTACTCTACCATCGTTCCTTCTGAGTCT
+
BB:;:6?>>CC?CDCCBBAGHEC@@ACCDC@@<???@9@@5;5;AABBBC?CBBAA>A?BAAA?B?BBBBBBBCC?BACCC2CC>A=>>9?BBB?BBB?BC599?EBB=>>>AAAAB8::@7:6:AB@>>?>8<<=>9>>=>88:@B@@@@@@>?8:;=7@@7<///9::;BB6;;>=4<<188-8>>AB.BB>>788;>>>9877-555&25999482.....577<5<5879755+//96::;A>>>>>======<<332-2,,,7),),0,,-;669:
@ATNG8:04265:04950
GATGGTAGAGAGACTGTAGCGCACCCAGAAGATCAGGAACTCTAGAAGAATTCAGATTTTTAACACGAGAGTAAACGTAAAAGAAGGTTTTACAAGACTCACGTTAACAATATTGCAGCAGTACGCACACAATCGAAGCGCAGTAAGGATGGCTAGTGTAACTAGCAAGAATACCACGAAAGCTAGAAAAATAAGTACGCTATTAACTATTAACGTACCTGTCTCTTCCGAAACGAATGAGTACCTCTCAGACGCTCGTCCTACCATCGTTCCTTCTGAGTCT
+
66<@;@?CCBBBC@A@AEBAAA;;;05;;7=C;;;:6:7@@BBBAB@@;<@577???=>9)968888;:>?88817;;;;;.9@<@.555&5<<7=CCA>@@:;5;=@@:@AA5::AAB;;;BBCCCBBBB=AB@@=@@AABBBD?B?B@A>ADEDFA@@00/76:@=?>8;7818777;.783<7;;;;,55-57;=<=B@@;@?@;;:<@=?BACA@BA??BBB?@=@@@8@00,0;;@ABBABAAC>>=?@A==<<=:=>>;898:A=A?C@BBBBB99:
@ATNG8:04266:04959
GATGGTAGCGCATATCAGCCAGCCCAGAAGATCAGGAACTCTAGAAGAATTCAGATTTTTAACACGAGAGTAAACGTAAAAAGAAGGTTTTACAAGACTCACGTTAACAATATTGCAGCAGTACGCACACAATCGAAGCGCAGTAAGGATGGCTAGTGTAACTAGCAAGAATACCACGAAAGCAAGAAAAAAGAAGTACGCTATTAACTATTAACGTACCTGTCTCTTCCGAAACGTATGAGTACTGCGTCTCACTCTCGCCTACCATCGTTCCTTCTGAGTCT
+
??@@<?A<<?AACCCGDCC@A@@@;ABB?BBBC;;8;8;ACGE;;;;C@C:<:BBACCD1B>BB>?@@@A==>7>?>???<*:>;:.999&5<<;@AA@=B=<A=@=AA?AAA?@A@9;;BDBBBCCBBBB=??;;5:=<<?>?A;=:;00)/8:00/:;7<?A:9=;3/(/66(/////(/99,33::99$22+25555=;999>:>:AA:?;??@?>;?<=<98717,37;389>?B===>======<:9=/00>;;=?:?==8?99:A;?9<>>:=<8;;7
@ATNG8:04268:04956
GATGGTAGCGCGACGAGCGTAGACCCAGAAGATCAGGAACTCTAGAAGAATTCAGATTTTTAACGCGAGAGTAAACGTAAAAAGAAGGTTTTACAAGACTCACGTTAACAATATTGCAGCAGTACGCACACAATCGAAGCGCAGTAAGGATGGCTAGTGTAACTAGCAAGAATACCACGAAAGCAAGAAAAAGAAGTACGCTATTAACTATTAACGTACCTGTCTCTTCCGAAACGAATGAGTACCTCTCAGACGCTCGTCCTACCATCGTTCCTTCTGAGTCT
+
@=>D@DBBBCDBCCCCCCCBCCBCC>DCB?CCCC??>?@BBDACCB@BB<@>@BC?@BB@2A?BBBBBBCBBBC8@@:;:::*;B=@5999&5@<9>DCCCCEB@?A@DD?CCC?BBBBCDCCCCBBBCCCC?CBBC?BABA>>>?<@=BBB@BCCBBBBB?ABCAA@?CC@>>>999BBA;@@@:<<<<=.;>;@>==BA@AA<><>?BB7;8;@CCB@BBBBAAB=?=?EF>CCC?BDDCCCC?A@@A>?AAA@>?@BA;???<@@@@B?B>A?CCCAAAA@
@ATNG8:04274:04952
GATGGTAGTATCTGCACACTCTGTCCAGAAGATCAGGAACTCTAGAAGAATTCAGATTTTTAACACGAGAGTAAACGTAAAAAGAAGGTTTTACAAGACTCACGTTAACAATATTGCAGCAGTACGCACACAATCGAAGCGCAGTAAGGATGGCTAGTGTAACTAGCAAGAATACCACGAAAGCAAGAAAAAGAAGTACGCTATTAACTATTAACGTACCTGTCTCTTCCGAAACGAATGAGTACTGTATCTATGTGTGCGCTACCATCGTTCCTTCTGAGTCT
+
?::C@CBBBCCCDCCCBCCFFCCCC?BCC@CCCC9:;:@CCCCCCC@BC<?<>??;;=;>1?@EBBABBBBCCC9>>99999*;B>C5;;;*9@@=@CCBBBBBA<@=@A=ACC>@@CBCCCCCCCCCBBBC@CCA@>BCBC@@?>:@=B@@>@BBBCCA?>@CDCBB@BB@999;@@@A@<AAA?CCCCC2CA<A>=>@@A>>8<4<;9>8;8>A@@A?AAA@@AA9:9:CB=@::5:AABBFEEA???B999ADBBB??@@AA;??A@A=@;?:>=?;;:??
@ATNG8:04275:04958
GATGGTAGTAGTACACTAGTCATACCAGAAGATCAGGTACTCTAGAAGAATTCAGATTTTTAACACGAGAGTAAACGTAAAAAGAAGGTTTTACAAGACTCACGTTAACAATATTGCAGCAGTACGCACACAATCGAAGCGCAGTAGGATGGCTAGTGTAACTAGCAAGAATACCACGAAAGCAAGAAAAGAAGTACGCTATTAACTATTAACGTACCTGTCTCTTCCGAAACGAATGAGTACGAGAGAGCACACGTGTCTACCATCGTTCCTTCTGAGTCT
+
9;;B@DBABCCCCCCCCCCBBBBBB?BAC@CDCCBB@BCCCDBAAC?CC?C@CBCAAAAA1A?CCCCCCCCA@?:=@99:::*;B>B5;;;6;CC@ECCCCCCCA?A?CC?BBB>BBBBBBCDCCABBCCCB?BBAA>ABAABAABCAE@?>@BBBCCBA?BBBDDB=???BBB>AAA@?9>>>8>@@@8BC@CA@ACCA::689<AAA8:7:ADCC?AAA@@@@=?@BBC>C999:CBBBCCDAAACBBBCBBBCBC@AABA???<<@;@;><>CCBBAAA
@ATNG8:04275:04978
GATGGTAGGCGTGTGAGAGTCTGCCCAGAAGATCAGGAACTCTAGAAGAATTCAGATTTTTAACACGAGAGTAAACGTAAAAAGAAGGTTTTACAAGACTCACGTTAACAATATTGCAGCAGTACGCACACAATCGAAGCGCAGTAAGGATGGCTAGTGTAACTAGCAAGAATACCACGAAAGCAAGAAAAAGAAGTACGCTATTAACTATTAACGTACCTGTCTCTTCCGAAACGAATGAGTACGATGAGATCTCGTGTGCTACCATCGTTCCTTCTGAGTCT
+
ACBC@DCB?BDDDDBBBCCCBBBCC>BBCACCCC@@?@@CCCCABB@BB?B@BB@99999'7<?ABBBBBBBB@9=?77777(9B;A9???5<>>:?BBBBBAAA<A=<;59AA;A>>>??@@@AAAC>>==7=AAA9==>>A<<<:>:>>B>B@<?AAAA7>>>>@@<?B>CBB>BBBBB9777665555(6<7=AA>>>@>@<A;@>>A:?;??;;;;A==<;;;;A<AAA9@BB?BBCCAA@B@@A;=<>>>===?<><???;>==>@:@<A;AAAA@@??
@ATNG8:04276:04966
GATGGTAGATACTCGCTGATACACCCAGAAGATCAGGAACTCTAGAAGAATTCAGATTTTTAACACGAGAGTAAACGTAAAAAGAAGGTTTTACAAGACTCACGTTAACAATATTGCAGCAGTACGCACACAATCGAAGCGCAGTAAGGATGGCTAGTGTAACTAGCAAGAATACCACGAAAGCAAGAAAAAGAAGTACGCTATTAACTATTAACGTACCTGTCTCTTCCGAAACGAATGAGTACACACTCTCATATGACACTACATCGTTCCTTCTGAGTCT
+
BBBC@CCBBBCBBCBBGDCCCCBBB=CDD?BBBB??<?@BBCBCAB<BA>B?CB@<><>>1>@CCBABDBBBB@8>>99999*;C>C5:;:*9CEACCCCECCCD?C?BB?BCC<??CADDDDEDDCBBBCD?BBCB?B??>BABB?C@BBB@BCBBBCCC?CBBBBB@BB?BBB?BBBCD<??@=@BEDD2AB?A===A@@@A:<9<>>>5949D@@A@BBAAACB?B@CBC>BBB?BCCBAABABBBABB@@@>=ABBBBBAABBCFC@E?B?BBBBB999
@ATNG8:04279:04947
GATGGTAGCGCGACGAGCGTAGACCCAGAAGATCAGGAACTCTAGAAGAATTCAGATTTTTAACACGAGAGTAAACGTAAAAAGAAGGTTTTACAAGACTCACGTTAACAATATTGCAGCAGTACGCACACAATCGAAGCGCAGTAAGGATGGCTAGTGTAACTAGCAAGAATACCACGAAAGCAAGAAAAAGAAGTACGCTATTAACTATTAACGTACCTGTCTCTTCCGAAACGAATGAGTACAGAGAGTCGATATGTCTATCGTTCCTTCTGAGTCT
+
?A@C@CCCBBB@AACBCBCBCDCDD>CBB=CCBBBB?B?AADBBAA>BB>B>AAAAAAAA2C?CBBBBBCCAA@8=?9:::;*;@;=9=@@4@CB?CCCBCCDBB?B@BB?BDD>A@BBCCCCCCCCCCBBB?B@@B????BBDAA>A@CCC?BBCBBBBB?BCBBBC>@A?CCC>BAEED:??>9?>===/=>;?;;;BB@@@7;7;A??:=8<?BA@=@A@@@AC?A>CBF>BCC?AAACCFBAABBC@BBDCBB@@@===@@DD56378=<;<=888
@ATNG8:04279:04969
GATGGTAGGCACTGCGCACACATCCCAGAAGATCAGGAACTCTAGAAGAATTCAGATTTTTAACACGAGAGTAAACGTAAAAAGAAGGTTTTACAAGACTCACGTTAACAATATTGCAGCAGTACGCACACAATCGAAGCGCAGTAAGGATGGCTAGTGTAACTAGCAAGAATACCACGAAAGCAAGAAAAAGAAGTACGCTATTAACTATTAACGTACCTGTCTCTTCCGAAACGAATGAGTACACATCGTCGTGTCGTGCTACCATCGTTCCTTCTGAGTCT
+
?>?E?CCC?B@@ACBBBCCDCCCCC>CCC?CBCCAA=A?BBDCCCD@CC?C@CCA@@@?>0==?ABBBBCB:::39?@@>@>+?C@@:BBB9BCC@CBCBBCC;:;<AEC@CCC>AAAABCECCCCBBBCCC@CCCD=??BBBBBB>B@CBB@BCBBBCFD>@@ABCC?CD>888?BAABB>BAA;89888(7>9=888AAA=>:>=??@D;?<?BB::8:AAABBB@F?BBB=AAB?BBBBBDCCBB?AAACAAABBCBAABCB>A???B@B@D<AA@@??==
@ATNG8:04235:04983
GATGGTAGCTCACGTACGTCACACGTCTCATTCGTTTCGGAAGAGACAGGTACGTTAATAGTTAATAGCGTACTTCTTTTTCTTGCTTTCGTGGTATTCTTGCTAGTTACACTAGCCATCCTTACTGCGCTTCGATTGTGTGCGTACTGCTGCAATATTGTTAACGTGAGTCTTGTAAAACCTTCTTTTTACGTTTACTCTCGTGTTAAAAATCTGAATTCTTCTAGAGTTCCTGATCTTCTGGATAGCGACGCGATATACTACCATCGTTCCTTCTGAGTCT
+
AC@@<@BCBCCCCCBBCCBBBCBCCBACBAA=ACEE=CC?A?ACCCCBC@DDBBB?B@CBBC?B?CBBBBBAAA@BBCDD3BB?BDCC=BBBB?CBB>BB?>>?BBB?BCCCCBAA>==D=D=>??;;;>>=@@@B:==>CDAAABAA?>>>AA79:A:::7;<AADAAA@@@:>=ACC;B=B8;::::+:=::;6667///<9/838A@@/?888;6;6<<6<<;;===5;5;??==>7;;?<@?@@@@@>>>@@;;<???BB<?>>>B7;8;<@?@==:;:
@ATNG8:04235:05008
GATGGTAGGCGTGTGAGAGTCTGCCCAGAAGATCAGGAACTCTAGAAGAATTCAGATTTTTAACACGAGAGTAAACGTAAAAGAAGGTTTTACAAGACTCACGCTAACAATATTGCAGCAGTACGCACACAATCGAAGCGCAGTAAGGATGGCTAGTGTAACTAGCAAGAATACCACGAAAGCAAGAAAAGAAGTACGCTATTAACTATTAACGTACCTGTCTCTTCCGAAACGAATGAGTACGATGAGAGAGCTCTCTCTACCATCGTTCCTTCTGAGTCT
+
@AAC?CCC@@?A@DDCCBBBBBDCC?CCC@CCCCBB?B?BBCBBBB???>@@B@@99999)8<ABB?@?BBBBB;A@8888*:@;@3999+:;?=CBBCB?;:>@@<@A=???;@@@@AA????AC>?>@A;AAAA:@>>><>>?;A;>>A?A@<A===@;@?><@@>BB>ABB>BBAA?:<7919=>>3>D<A??@@@>>>8=9>>>@<@<AA>::7:?????@=E<>>>9>BB?BCCBA@@977??A??>>><<<AADAAA<A<;=D=A:;7?AAAA@88
@ATNG8:04243:04990
GATGGTATGGTGCACATGAGTGTATCCAGAAGATCAGGAACTTAGAAGAATTCAGATTTTTAACACGAGAGTAAACGTAAAAGAAGGTTTTACAAGACTCACGTTAACAATATTGCAGCAGTACGCACACAATCGAAGCGCAGTAAGGATGGCTAGTGTAACTAGCAAGAATACCACTAAAGCAAGAAAAAGAAGTACGCTATTAACTATTAACGTACCTGTCTCTTCGAAACGAATGAGTACCTCTCAGACGCTCGTCCTACCATCGTTCCTTCTGAGTCT
+
<<<<377//)/;9:<=>=CDBC@BA@<AB@<@BBBBB?B@BB@BAA=@@=@@A@@98898':2:9@BCAA@CCC99965==0<B=A4;9:055>9;;;=955<<7?8::;9;9=AABBCCBBBCCCCCCCIICCAA?@BBCC;<<@EAFCCA@@@ABCBB?BBB@:;69817>?088>:;1977,33333$383888?@BAAA1703;55-616599>=@@<>>6625;;:8;::59;;?AAB?CBBBFAAABAAA@@@?000=///<A>A?A?AA???BBB
@ATNG8:04243:04996
GATGGTAGCGCATATCAGCGCAGCCCAGAAGATCATGGAAACTCTAGAAGAAATTCAAGATTTTTAATCACGAGAGTAAACGTAAAAAGAAGGTTTTACAAGACTCACGTTAACAATATTGCAGCAGTACGCACACAATCGAAGCGCAGTAAGGATGGCTAGTGTAACTAGCAAGAATACCACGAAAGCAAGAAAAAGAAGTACGACTATTAACTATTAACGTACCTGTCTCTTCCGAAACGAATGAGTACGATGAGAGAGCTCTCTCTACCATCGTTCCTTCTGAGTCT
+
@BAA7;===?CCBBBBBCCCBBCDC:<:B>AA@B;::5;;)5@@??=>9999(9<;0+..-555'2(,,22---:::<<17944444$5949.555&5994;>>===@@D@C@A@>@AA>ADCABBB;;;;:BCCCC@BA?@;@AA;<;::59=BBA?=@A=:://+/998:;74404=84:;AAA9@==<>BFDD3BB@B<;;000@@=7<177::6<5::<>?=000@=6:/6-555(288.52222222229:9677555557::7993:9:9:383706//.<997
@ATNG8:04247:04984
GATGGTAGTATATCGCGTCGCTATCCAGAAGATCAGGAACTCTAGAAGAATTCAGATTTTTAACACGAGAGTAAACGTAAAAAGAAGGTTTTACAAGACTCACGTTAACAATATTGCAGCAGTACGCACACAATCGAAGCGCAGTAAGGATGGCTAGTGTAACTAGCAAGAATACCACGAAAGCAAGAAAAAGAAGTACGCTATTAACTATTAACGTACCTGTCTCTTCCGAAACGAATGAGTACACATCGTCGTGTCGTGCTACCATCGTTCCTTCTGAGTCT
+
@??DACBBCBBBBBCEFCCCCCBCB?;;;?BBBDAB?BBCCCBCCC?BB@D?CCAABCCC3C?BBBBBBCCBBA9@@;;;;;':C<@4999&5;;5<C@CCCC;;8;?BA?BBC@CCAABCCCCCBBBCCCC@CC;:7;A@@ACBB?C?B;;8;CBBCBBB?BCCBBA>AA<:9:<??CCK@BBC?BBBBB3?;5;??=>>A@@<@:==??;?<>>BBB?CA@@@DD@C=??D=BCB?CBBAAAACCCAAAB@@?BBBB>>>BBB>BAAAB@B?B@CC;;;>;;
@ATNG8:04251:04994
GATGGTAGTATATCGCGTCGCTATCCAGAAGATCAGGAACTCTAGAAGAATTCAGATTTTTAACACGAGAGTAAACGTAAAAAGAAGGTTTTACAAGACTCACGTTAACAATATTGCAGCAGTACGCACACAATCGAAGCGCAGTAAGGATGGCTAGTGTAACTAGCAAGAATACCGACGAAAGCAAGAAAAGAAGTACGCTATTAACTATTAACGTACCTAGTCTCTTCCGAAACGAATGAGTACACATCGTCGTGTCGTGCTACCATCGTTCCTTCTGAGTCT
+
897849<C5;:=959666<>669BB9===665@@9:197<@;666=9=;,/+/////;;;+;6:<<555;:::=4:9;<===+=<=@4999*999.9>=A996<<7:7//)/7717783555<5//////--(-///)///3388829744405445<<<<8;;;3331764666(//8///(/33,3;;;.33.3...367550545558,2+22///)///6666;8=7===5;88.33;88733/0//659888988777933.3333=6:67487782227
@ATNG8:04253:04999
GATGGTAGTACATGATAGACGACACCAGAAGATCAAGGAACTCTAGAAGAATTCAGATTTTTTAACACGAGAGTAAACGTAAAAAGAAGGTTTTACAAGACTCACGTTAACAATATTGCAGCAGTACGCACACAATCGAAGCGCAGTAAGGATGGCTAGTGTAACTAGCAAGAATACCACGAAAGCAAGAAAAAGAAGTACGCTATTAACTATTAACGTACCTGTCTCTTCCGAAACGAATGAGTACAGAGAGTACGATATGTCTACATCGTTCCTTCTGAGTCT
+
;5:@8<BCCEDDBBBGCCCC969<<5;662/>>//)/7<7==;>C//)/6)/)/::555555#5497:////////)/;:::;:*==9=?BDD9BAB?BBBBBA@BB=@<@A=A@@<@B@?@B@@@@ACFFCCCABBBB?A@CBCC<;:;@D;;9;A@@BCCB@BCAA@@=::69?>6;???>:?<<:>BCDF2BA?A???BCBBB?A??::=0708=A@@@BC;;;BB?B?AAA=@;;6:ABABACCCCCBBBBBBBBBAA@AA@>??9:8<A:=:=DBBC>?>
@ATNG8:04254:04981
GATGGTAGCACGAGTCACTCATATCCAGAAGATCAGGAACTCTAGAAGAATTCAGATTTTTAACACGAGAGTAAACGTAAAAAGAAGGTTTTACAAGACTCACGTTAACAATATTGCAGCAGTACGCACACAATCGAAGCGCAGTAAGGATGGCTAGTGTAACTAGCAAGAATACCACGAAAGCAAGAAAAAGAAGTACGCTATTAACTATTAACGTACCTGTCTCTTCCGAAACGAATGAGTACAGAGAGTACGATATGTCTACCATCGTTCCTTCTGAGTCT
+
?;;C@CCBBC@@;ABBCCDCDDCCC@CBC@CCCDBB@B@BBDCCCC@BB@B?AA?9::::)9>ABBCCCCBBBD<@?;;;;;*;@>@5;;:*9BA=@<9;CBBAC@B?;;7<@B?BCC?AAB<<;FHCBBCC?BB@@<@AA@CABA>BADCB?BCCCBAAA?CCCCBB?BB@BBB>ABAAA;@<><?DCCC3?;5;;;;;<<==5;5:9<<1918>AAA?BA???@@;?=>AA;ABB=AABBBBBBBBBB???BBABCCE888@@<@@@??<><>>AAA;;;>>
@ATNG8:04260:04989
GATGGTAGGTGCACATGAGTGTATCCAGAAGATCAGGAACTCTAGAAGAATTCAGATTTTTAACACGAGAGTAAACGTAAAAAGAAGGTTTTACAAGACTCACGTTAACAATATTGCAGCAGTACGCACACAATCGAAGCGCAGTAAGGATGGCTAGTGTAACTAGCAAGAATACCACGAAAGCAAGAAAAAGAAGTACGCTATTAACTATTAACGTACCTGTCTCTTCCGAAACGAATGAGTACCTCTCAGACGCTCGTCCTACCATCGTTCCTTCTGAGTCT
+
CBBC?CED?@??@DDDCBCCDDCBB>BCD@CCCCAA>A?CCDDCBC?BC9999C@?@AA@1@?BBBCCCFDAA@6>C;;;;;*;B>C=@@@7@CD@CCBBDDDAA>A>BB?BBB>AABBDBBBBBCEDCBBB?CCCE?BABAAA?><@@DBB?BDCCCAAB@CABABB>BB=BB@=@BAAA:@>>9>ACCC3CC@B988BB>AB:>:=?>>1616<BBB@BBCDBBB;:;;CD>CAA?ACCBBBB?BBBBBBBBBBBBBBB>>B>;>>?<A>A@C@BBBAA???
@ATNG8:04260:05014
GATGGTAGAGAGACTCTCTCATCGTACTCATTCGTTTCGGAAGAGACAGGTACGTTAATAGTTAATAGCGTACTTCTTTTTCTTGCTTTCGTGGTATTCTTGCTAGTTACACTAGCCATCCTTACTGCGCTTCGATTGTGTGCGTACTGCTGCAATATTGTTAACGTGAGTCTTGTAAAACCTTCTTTTTACGTTTACTCTCGTGTTAAAAATCTGAATTCTTCTAGAGTTCCTGATCTTCTGGGCAGACTCTCACACGCCTACCATCGTTCCTTCTGAGTCT
+
@?@B?CCDDCC@@BCDDICCCCBBCCCCBAA>BCCE=BB?A?CCBBCCB@CCCCC?C?BBBB@B>AEDCBCCCC@CCCCB3BC?CCCA;ACAC=BBB@BB<A@AAAA@CCCCCCAB>B@>9><??>@:::><@@@A6:8@???@@@@>>>===A<:;:<@@;@=AAA=>?AAA;??AAA5A<A:?=>>A.C@9990955///;99><ABCC/A>>>>8=9<=9===?@@@;@;?AAAAB7::@@8?:;9:9>===@@@?;6;;;78///<7<9=7@@>99886
@ATNG8:04260:05023
GATGGTAGCTCACGTACGTCACACGTACTCATTCGTTTCGGAAGAGACAGGTACGTTAATAGTTAATAGCGTACTTCTTTTTCTTGCTTTCGTGGTATTCTTGCTAGTTACACTAGCCATCCTTACTGCGCTTCGATTGTGTGCGTACTGCTGCAATATTGTTAACGTGAGTCTTGTTAAACCTTCTTTTTACGTTTACTCTCGTGTTAAAAATCTGAATTCTTCTAGAGTTCCTGATCTTCTGGACGACGCGCACTGACACTATCGTTCCTTCTGAGTCT
+
@@@B@CCCBCBCCCDCCCCCBCDBDDCCBBAA?ACDE>CC?@>@CCBBBD?CBBBB?B@AA@B?C@BAAAAAABB>BAAAA1BC>C77779BBGACCC@BB587BEBB?AAADAAB@:>==:<:<?>==AAA;<<<<8<>A555>A>?=>AAAAA<>><=AD;<7==C>@@@??<?@;??8>8=899888)6:333-3-----76577;@@;*9888;5?58807<:>;;;<@:>>;;;B7;;>:>A??????AA;;;@@A===>???=B=A=DBAA:;;@
@ATNG8:04261:05026
GATGGTAGATATATGCACGCTCTACCAGAAGATCAGGAACTCTAGAAGAATTCAGATTTTAACACGAGAGTAAACGTAAAAGAAGGTTTTACAAGACTCACGTTAACAATATTGCAGCAGTACGCACACAATCGAAGCGCAGTAAGGATGCTAGTGTAACTAGCAAGAATACCACGAAAGCAAGAAAAAGAAGTACGCTATTAACTATTAACGTACCTGTCTCTTCCGAAACGAATGAGTACACACTCTCATATGACACTACCATCGTTCCTTCTGAGTCT
+
=:6605<;9955;;;>>>>?;<;==8<<<7:>??;:298994<=>>6=:3807?@=???2?9>?@??=D>9::,9=<;::*4924.555&5::4;;?;;;<<A=@=A@;@A@499>?:;>>;A<==?@AB?AA@@<@@AAA@AA;>;>000>>==<>=9888:>>?B=577=3;;;;;3;;;8=?@@@.=A=474CB779C;C8=:66/78=<>??@A?<<<<<8=8<;;3;73-387;;;:@;=<@@BB<88;?@?@??>>9><<>@9?9?587;?:888
@ATNG8:04265:04989
GATGGTAGTGTGTCTCTGAGAGTAGTACTCATTCGTTTCGGAAGAGACAGGTACGTTAATAGTTAATAGCGTACTTCTTTTTCTTGCTTCGTGGTATTCTTGCTAGTTACACTAGCCATCCTTACTGCGCTTCGATTGTGTGCGTACTGCTGCAATATTGTTAACGTGAGTCTTGTAAAAACCTTCTTTTTTACGTTTACTCTCGTGTTAAAAAATCTGAATTCTTCTAAGTTCCTGATCTTCTGGAGATACACATGATACTCTACCATCGTTCCTTCTGAGTCT
+
BBBD@DBAAB;:;@@ECCBCBBBBBBBCCCCA>@===9?@=@@CCCGDDD@DDD@C@C@AAAA?A@CCCCCCCCC>;;;;;*;?;?9;25=;>7A?E?AC@AA@C@B?ACDCCCCD@CCC9:::CDB@B:949?::6:BBBCCBBB;;<ADC;;5;<<5<;5;4;@;:;@>9:29==>=>,>9?2::>???'@C;;;0:;A<>000/0)/9999%::<=@<@:>?<CCC899:@;=:==::29==9=@@A@@@:99@@<<?<8<//)////;9?=@>BABBBAAA
@ATNG8:04265:05027
GATGGTAGAGTATCATGTGTATCTCCAGAAGATCAGGAACTCTAGAAGAATTCAGATTTTTAACACGAGAGTAAACGTAAAAGAAGGTTTTACAAGACTCACGTTAACAATATTGCAGCAGTACGCACACAATCGAAGCGCAGTAAGGATGGCTAGTGTAACTAGCAAGAATACCACGAAAGCAAGAAAAAGAAGTACGCTATTAACTATTAACGTACCTGTCTCTTCCGAAACGAATGAGACACACTTCGTGTCGTGCTACCATCGTTCCTTCTGAGTCT
+
BBBC@CCDCAAADDDABACCCBBBC?DCC?C@AACC?B?BBBDCCC?CC?@;>?@9999:*;>BCGCIJDDCCC>A?::::-;E>C4;;;&9??;<BCCBCDCC?B?BB>BBB>BCCBC@AACCCCCCCCB?BCAA?BBBDDBBA>B@C@??@CCCCCBC@CA@?@B?BB>BBB=@?BBC<@A@;==<==.=@>BAAACB?@?;?:@@>>:;7;?BBB?BBBBBBB?C@@@@<@DD?BABCBBBBBBB@BBBBBBB>>>BBC@CBBBB?A<A;@@AAAA::
@ATNG8:04266:05010
GATGGTAGCACACGAGATCTCATCGTACTCATTCGTTTCGGAAGAGACAGGTACGTTAATAGTTAATAGCGTACTTCTTTTTCTTGCTTTCGTGGTATTCTTGCTAGTTACACTAGCCATCCTTACTGCGCTTCGATTGTGTGCGTACTGCTGCAATTTGTTAACGTGAGTCTTGTAAAACCTTCTTTTTACGTTTACTCTCGTGTTAAAAATCTGAATTCTTCTAGAGTTCCTGATCTTCTGGGTGCGCTACAGTCTCTCTACCATCGTTCCTTCTGAGTCT
+
CCCC?CCBBCCDCCBCCECBDCCCCBCBCC::9;BCC>CD@D@C@@BCDD@CAAAB?B@BBBB?BADCAAAABBC?@@@@@2?B?CABB>BBBB?BBB?BC?==>BBC@BB???FBB?=??=A;AAAA>>=>7;@55.6<<<9::<>A>:;;@@A<AD:7757>A=>>A>BCD?B@@@@7@>C<;;;;;.;CCEE=BBCBB@@@@B>@@AA2ACBBF?B?AA>ADBB??>?B>@AABBC?B@@@<997@@>>>B@@@===F<::,////;17176;;>@==88
@ATNG8:04272:05000
GATGGTAGCGCATATCAGCGCAGCCCAGAAGATCAGGAACTCTAGAAGAATTCAGATTTTTAACACGAGAGTAAACGTAAAAAGAAGGTTTTACAAGACTCACGTTAACAATATTGCAGCAGTACGCACACAATCGAAGCGCAGTAAGGATGGCTAGTGTAACTAGCAAGAATACCACGAAAGCAAGAAAAAGAAGTACGCTATTAACTATCAAACGTACCTGTCTCTTCCGAAACGAATGAGTACTATGTAGAGCTCTATACTACCATCGTTCCTTCTGAGTCT
+
<=BC@CCDCBCCCCCCCCDGECBCB>BCC@BBBCCC?B@CBCBABB@BB>B>BB==BDCE5GABBCCCDCCEED=BB;;;;;*;A<@?CCC9CCC:>C>CDCB;;:;@BD?CCC?BBBBBABBBCAAACCGGACCCC@BCCDCCCB@C?C;;:;CDDCDFC@A@@BCB@BB?CCC=??BCF>B??<;@@@@0@@?000@@AABB>A>@>>>888)8::<=:;;;=>>@=B=>=>8>??;?@@>>>B@@@BAA>?>B@@@:::>>><8;@>793939399=?A><=
@ATNG8:04273:05003
GATGGTAGTGATACAGATCAGACACCAGAAGATCAGGAACTCTAGAAGAATTCAGATTTTTAACACGAGAGTAAACGTAAAAAGAAGGTTTTTACAAGACTCACGTTAACAACGTTGCAGCAGTACGCACACAATCGAAGCGCAGTAAGGATGGCTAGTGTAACTAGCAAGAATACCACGAAAAGCAAGAAAAAAAGAAGTACGCTATTAACTATTAAACGTACCTGTCTCTTCCGAACGAATGAGTACGATGAGATCTCGTGTGCTACCATCGTTCCTTCTGAGTCT
+
BDCC?CCCBBBBBCDDDBBBCCECC@BBC?BBCBBB@C@@??@@?B?CCAC>B@@ABBBB2B?BBBAAABBCCD>B?:9999'4939.5555$5::5:665::95;498?;8@?@<?@?>@??AABAABABBB@BBBB>AABDDA@@@C?B>?<?BAAABBB?BB@@@A:9919890788888)8@@:///////#//(./..8=955.2+2655+22'2594566><<<0.*,),,),,,(-8::=BBBBBBBA@BBBB@BB;;:;==8=@@@@;?:?5;;;>>888
@ATNG8:04277:05028
GATGGTAGTGTCAGTGCGCGTCGTCCAGAAGATCAGGAACTCTAGAAGAATTCAGATTTTTAACACGAGAGTAAACGTAAAAAGAAGGTTTTACAAGACTCACGTTAACAATATTGCAGCAGTACGCACACAATCGAAGCGCAGTAAGGATGGCTAGTGTAACTAGCAAGAATACCACGAAAGCAAGAAAAAGAAGTACGCTATTAACTATTAACGTACCTGTCTCTTCCGAAACGAATGAGTACGTGTGACGTACGTGAGCTACCATCGTTCCTTCTGAGTCT
+
ACAD@DCAAACCCBBBCCCCDDBBB?BGFADCBBBC@C@BBCCCCC@BB>B>BBBBBBBB3B?BCCBCCACCCC>BA::999*9@=B=BBB9BDD@CBBBCCCBB>B?CC?CCC?CBAABBBCCDCCCCCCC?CCCC<??BB@@@B>B@DDC?AAACAAAA<BBAAAA>BB@===<=>BBC:A@@:====>1>A;@766BAA@@<@<>=??:<:<ABAB@BCAAA@@4:59>>8@9959BBBBAACBBBBBBBBBBBBBBBBBBC?BAAAD?B?A=>>>A:::=
@ATNG8:04280:05003
GATGGTAGTGTCATATGAGAGTGTGTACTCATTCGTTTCGGAAGAGACAGGTACGTTAAAGTTAATAGCGTACTTCTTTTTCTTGCTTTCGTGGTATTCTTGCTAGTTACACTAGCCATCCTTACTGCGCTTCGATTGTGTGCGTACTGCTGCAATATTGTTAACGTGAGTCTTGTAAAACCTTCTTTTTACGTTTACTCTCGTGTTAAAAATCTGAATTCTTCTAGAGTTCCTGATCTTCTGGAGATATCATCAGCGAGCTACCATCGTTCCTTCTGAGTCT
+
ABBB?BBBBDDCBCCCCCCCCDBB@CDDDCAA=BDDD=BB?C@CBCCCCCACDCBC@BB=CD@D@DDDCCCCCC@@@??@2?A=A>>>:?BBB@BBB?BC888:BAA@BCCBBBBB?BAA=@>BBB@AACC;8:>>9>@>>@@@AAAAAAA@@@;:::=>?;>:>>AAAAAA?:@@@CA/A;><AAA@@.>=888)//////=::=:=DDD/A>;??=A;7818>==>@@;@7::>??@7;;A=;;;@@@AAAAAAA:;;CA>><;:;AA;@<@7::>66///
@ATNG8:04283:04997
GATGGTAGCACACGAGATCTCATCGTACTCATTCGTTTCGGAAGAGACAGGTACGTTAATAGTTAATAGCGTACTTCTTTTTCTTGCTTTCGTGGTATTCTTGCTAGTTACACTAGCCATCCTTACTGCGCTTCGATTGTGTGCGTACTGCTGCAATATTGTTAACGTGAGTCTTGTAAAACCTTCTTTTTACGTTTACTCTCGTGTTAAAAATCTGAATTCTTCTAGAGTTCCTGATCTTCTGGTGTCTGATCTGTATCACTACCATCGTTCCTTCTGAGTCT
+
@BBC@CBCCCBBBCCBB;:;C@<ABCBBCC;;;;IIF>CC@B@BBBCGBB@BCBBB?A?CCCC@D?CABBBBBAA?87778.9?;????7?CCC?BBG?BB599?@?@@9::CCCBB?>>><@=@<<><<<D;AA;;7<?::;@@D@@@@A??>>:=>A=AG<@<@@@?@?@>>:>===<2=:>;???@?/><666.666///777@<@DDD.=>:<91929<:???>>>=9=:>>?===5;;>;>?>=:;;@@???ACBB??>>;>>>>?;?8=:=>;<<///
@ATNG8:04238:05044
TATGGTAGAGAGAGCTCTCTCATCGTACTCATTCGTTTCGGAAGAGACAGGTACGTTAATAGTTAATAGCGTACTTCTTTTTCTTGCTTTCGTGGTATTCTTGCTAGTTACACTAGCCATCCTTACTGCGCTTCGATTGTGTGCGTACTGCTGCAATATTGTTAACGTGAGTCTTGTAAAACCTTCTTTTTACGTTTACTCTCGTGTTAAAAATCTGAATTCTTCTAGAGTTCCTGATCTTCTGGTGAGATATGCATGATGCTACCATCGTTCCTTCTGAGTCT
+
699C@B@=BBBBBBBBBB;;9>??@@@@BBAB?BBCC>CC@C@CCCCE@?=AA>?A597:@>96A<993>==>7847ABAB2AA?BCCE>BB;;8:@@?@@<??@@@A>ABB?????=@BB?B?CCDIBAAA?CCBB>ABCCCCBAB;;<BBBBB?BDE@EE?B@D;;;BBBAA@BBBCC9C7;7<ABBB1@ABBB=CBB;;:?999?BDDD2:999>;==BB99:BA;:;@C?C@@?CC69:C<@AB@;::;;;CBBBCDCBBB@@@@ACADAD?B@@@AAAA
@ATNG8:04241:05063
GATGGTAGGACGAGCGTCTGAGAGGTACTCATTCGTTTCGGAAGAGACAGGTACGTTTAATAGTTAATAGCGTACTTCTTTTTCTTGCTTTCGTGGTATTCTTGCTAGTTACACTAGCCATCCTTACTGCGCTTCGATTGTGTGCGTACTGCTGCAATATTGTTAACGTGAGTCTTGTAAAAACCTTCTTTTTACGTTTACTCTCGTGTTAAAAATCTGAATTCTTCTAGAGTTCCTGATCTTCTGGGCAGACTCTCACACGCCTACCATCGTTCCTTCTGAGTCT
+
556>9>>>:B;;;;;;:::B:9;@=A@@BB;;8:?@@9@A<@<?A@;@>>9=@@999)95:@=>:@<>;;9<///7)//777'794;==?4=<66.5;:279,//::9=9?;666:@@<9953:7:556@665:;;;;7;=?666>>=<<>??7<:600/)0/181899556<>>6;55555$549499;;;+<<<<<,//<<555555.4<=<*>>6558;4995://///9395//5;<:7;46605<<=555<:555:;;5:97600//;)/)/)/77;<<;;
@ATNG8:04244:05057
GATGGTAGCGCATATCAGCGCAGCCCAGAAGATCAGGAACTCTAGAAGAATTCAGATTTTTAACACGAGAGTAAACGTAAAAAGAAGGTTTTACAAGACTCACGTTAACAATATTGCAGCAGTACGCACACAATCGAAGCGCAGTAAGGATGGCTAGTGTAACTAACAAGAATACCACGAAAGCAAGAAAAAGAATTACGCTATTAACTATTAACGTACCTGTCTCTTCCGAAACGAATGAGTACGATGAGAGAGCTCTCTCTACCATCATTCCTTCTGAGTCT
+
:==?@BB=<<<==<AABA@@@@:::)55<6;55555.46<<==<55.38-3-7;945555$54=99;;566<<<6=>@@AC@1AA;@4;;;*:>?;ABBBBCCBC@C?BC>AAC=@@@ABCDLDCCBBCCCCACBBB@BBBA@@AB<A=A;;55;;===?><B>>;>@=?A?@A?=B>==C=B=@<99;;;);B:@6;:C???A5948<;;6<<@ABBB?BAA::9=292449,4;;:?>?AAC@788;;<77786;://.////(-6....3.3...262225
@ATNG8:04251:05052
GATGGTAGGACGAGCGTCTGAGAGGTACTCATTCGTTTCGGAAGAGACAGGTACGTTAATAGTTAATAGCGTACTTCTTTTTCTTGCTTTCGTGGTATTCTTGCTAGTTACACTAGCCATCCTTACTGCGCTTCGATTGTGTGCGTACTGCTGCAATATTGTTAACGTGAGTCTTGTAAAACCTTCTTTTTACGTTTACTCTCGTGTTAAAAATCTGAATTCTTCTAGAGTTCCTGATCTTCTGGTGAGATATGCATGATGCTACCATCGTTCCTTCTGAGTCT
+
89:C?DAA?BC@@@BBBBBBBCCD?BBCCCCE@C@@@;@A=BADDCCCCC@CCCCC@C@CCCC?E?CCCCBBBBB?BCCCD5BB?AAAA<AA@B>BCB>CC9;;CCGFADDCCCCBC@BBC@B@BCBBBBBB?CCCC?CBCBBBBBA@@DGDBBA?BCB?CC?C?AACBCCCCC=A@??@3?9?;:9999*9BBBC=CCCCCCDFDD?CCCC5CCBCE@B@CC@BABBBCC@D?A???CC?CBB@BCCCBCCCDCCBBBBBBCBB@C@@@B?B@B@BDCBB???
@ATNG8:04253:05036
GATGGTAGCTCTGCTCTGACTCTCGTACTCATTCGTTTCGGAAGAGACAGGTACGTTTAATAGTTAATAGCGTACTTCTTTTTCTTGCTTTCGTGGCTATTCTTGCTAGTTACACTAGCCATCCTTACTGCGCTTCGATTGTGTGCGTACTGCTGCAATATTGTTAACGTGAGTCTTGTAAAACCTTCTTTTTACGTTTACTCTCGTGTTAAAATCTGAATTCTTCTAGAGTTCCTGATCTTCTGGTATACACACTCGCTCGCTACCATCGTTCCTTCTGAGTCT
+
<==B9=>=556<555<@@@CA<</////;//458444(44393:<555<;7995555)55:;<<8<8;;;:9////)//;;;(//)44;;09:9916697577)////:>8=<==;:::05557<7<;;:>:9;8556<:??==;??65555;554:488:38:7<8<?A<;666;6;5555&5.5.55555$59555)555///////39;;/99;6646:>=8666877:)/)/88///4:9A:666>>=:;666<<>565:;;233334.4.4.4488883/
@ATNG8:04253:05046
GATGGTAGCTATACGTATATCTATGTACTCATTCGTTTCGGAAGAGACAGGTACGTTAATAGTTAATAGCGTACTTCTTTTTCTTGCTTTCGTGGTATTCTTGCTAGTTACACTAGCCATCCTTACTGCGCTTCGATTGTGTGCGTACTGCTGCAATATTGTTAACGTGAGTCTTGTAAAACCTTCTTTTTACGTTTTACTCTCGTGTAAAAATCTGAATTCTTCTAGAGTTCCTGATCTTCTGGTCTACTACACTGTACTCTACCATGTTCCTTCTGAGTCT
+
;69C;@CBBB@CCCBBCCCCCCBCCCCCCCA@=ABBB>CC@C?BAAABBC@CBBBC@D@DCAB?C?BBAACCBBB?@@???1>=<?>@@<BCBB?AAD?BB5999CAA?AABBFB@@;@@B<@<@>>@AAAA;A>>>8<=>>?8::A@@@A@A@@=:;:<AA=D:>>A>>>A@@=?ADDD5B=?988888(/9----)------58355878)877795947729>==96616,//;7;=///;588:>>??A;<<===@;;;=<7:9//+/6;7::6==///
@ATNG8:04255:05048
GATGGTAGTACATGATAGACGGACACCAGAAGATCAGGAACTCTAGAAGAATTCAGATTTTTAACACGAGAGTAAACGTAAAAAGAAGGTTTTACAAGACTCACGTTAACAATATTGCAGCAGTACGCACACAATCGAAGCGCAGTAAGGATGGCTAGTGTAACTAGCAAGAATACCACGAAAGCAAGAAAAAGAAGTACGCTATTAACTATTAACGTACCTGTCTCTTCCGAAACGAATGAGTACCTCTCAGACGCTCGTCCTACCATCGTTCCTTTCTGAGTCT
+
9CBB@CCCBBBCBBBCDCDCC@CBB@@BCCACBB@@@7;8;CCBBBB?BB@B@B@B@@@@@,@=BBCCCECCCCC>CCCCBBB5BA=?49:9.;BB?CCBBBBC:98;@CD@CBB?BDCCCCCCCCCCCDCCEACCCC@CAA@BBAA?BBGCB?BDCCCAAA?CCCCCC?BA;?>=9====<6@?=9=<<??1?C?C?>>DCCBB=A=BA@@7868ACCC?BABA@AB<@=@BB<B@@??BBCBBB?AAABBBCCBBAABCC>A@A>=:9/0*0+00,0>>@A:::
@ATNG8:04257:05057
GATGGTAGTGCGTGAGAGAGAGACCCAGAAGATCAGGAACTCTAGAAGAATTCAGATTTTTAACACGAGAGTAAACGTAAAAAGAAGGTTTTACAAGACTCACGTTAACAATATTGCAGCAGTACGCACACAATCGAAGCGCAGTAAGGATGGCTAGTGTACCTAGCAAGAATACCACGAAAAGCAAGAAAAAAGAAGTACGCTATTAACTATTAACGTACCTGTCTCTTCCGAAACGAATGAGTACATAGATATACGTATAGCTACCATCGTTCCTTCTGAGTCT
+
@;9:;CCCCCCCBBBDCCCCCCAAB>BCC@BBAA;:6:8@>@ACBB@AA>A?CAAA@@@A2A?BBBBB@AB??>889?@@BA0A@4;4;@@3@AB=BCDDCIEBB@B?BB@CBC?CCBBBCCCCCBBBBDCC@CB@?;@A@>@A995;?CBC?BCDCCCCAA>AGC?>9?@;:::3:999::+:?>;:::::9%9<89=88??<=<;@<?=@C1838>AAB?BCAAABB?B???=6>::39@@ABBBBABCCBB?@@A???AAAB7738>=>A;:5;:>>>;;;;;
@ATNG8:04258:05050
GATGGTAGGCGAGAGTGAGACGCAGTACTCATTCGTTTCGGAAGAGACAGGTACGTTAATAGTTAATAGCGTACTTCTTTTTCTTGCTTTCGTGGTATTCTTGCTAGTTACACTAGCCATCCTTACTGCGCTTCGATTGTGTGCGTACTGCTGCAATATTGTTAACGTGAGTCTTGTAAAACCTTCTTTTTACGTTTACTCTCGTGTTAAAAATCTGAATTCTTCTAGAGTTCCTGATCTTCTGGTGTCTGATCTGTATCACTACCATCGTTCCTTCTGAGTCT
+
<>CC@CBC?CCBBBCCCFCBDBBHHCBCCCCC?B9994;C>B?BCBDFCC@BCCA@<A?BABB?B@BBCCCCCBA?ABDDD2BA?BBBC=CCBB?BCB>CC;>>?BBB?ADAA?@@@9>>>;@:>>>>;;;>;A@??;???>>>@@?A@@?>>>A;>@>=AD:=9=>>??:;:B=@>>>>3<9=688897)8;66606/////>:7;7;BCB/>>===:?:;;5;=>==>>:>8;::666,//@9@::>>>>BD>>>?>>>>>>@7::>=?<?=B7::=;9:::
@ATNG8:04268:05065
GATGGTAGCAGACGTGACAGAGCGCCAGAAGATCAGGAACTCTAGAAGAATTCAGATTTTTTAACACGAGAGTAAACGTAAAAAGAAGGTTTTTACAAGACTCACGTTAACAATATTGCAGCAGTACGCACACAATCGAAGCGCAGTATGGATGGCTAGTGTAACTAGCAAGAATACCACGAAAGCAAGAAAAAAGAAGTACGCTATTAACTATTAACGTACCTGTCTCTTCCGAAACGAATGAGTACGAGAGTCAGAGCAGAGCTACCATCGTTCCTTCTGAGTCT
+
4==?@CCCCBBBBBCCCCCCCCCCCADDD?BBCC??>??AABAAAC@BB=B?BCAAACCCC)B?BBBBBBCBBBC=A@9:;:;*;C=B@BCGG5FIGBBABBCBB@@?AHEE@CCC>A@AABCCCCCCBBCCCC=CCEE<@@@@BBCBBB?BBB?BBBBBBBC@BBBBBB?>>8===188:::/97739>@@@@);<76///=<A;=7;79;>A7;7;BAAA@CCB???A=A?BAA=BCB?BBBDBBBBBBBBBBCBBBBCCA==>>=<A@>>=;?4:5::;AA=>=
@ATNG8:04272:05048
GATGGTAGTGTCATATGAGAGTGTGTACTCATTCGTTTCGGAAGAGACAGGTACGTTAATAGTTAATAGCGTACTTCTTTTTCTTGCTTTCGTGGTATTCTTGCTAGTTACACTAGCCATCCTTACTGCGCTTCGATTGTGTGCGTACTGCTGCAATATTGTTAACGTGAGTCTTGTAAAACCTTCTTTTACGTTTACTCTCGTGTTAAAAATCTGAATTCTTCTAGAGTTCCTGATCTTCTGGACAGAGTGTGCAGATACTACCATCGTTCCTTCTGAGTCT
+
@@AB?CCCCCCBBBCBBBDDCCCCCABBBDAA>ABBB=CC@C?CDDDCCC?CDDCC?C?DDCC?B?BCCCBBBBC?CCFED19989@A@:BC@@?@FF@CC>AABCCC@CCCCCCBB?BCD@D?BCCEBAAA?BCCC@CBBBCCBBCCCCCBBCB?B@@<>>;?<BBCBBBCCC@D@???7==?;::9:*;CDDF=BBABBCCCCC@CDCD3CCCCC@CAAA?ACDDEAA?A@BBCCCC>@?C@BCCCCCFCCBABCCCCCBCC?@@??B>B?BACBBBCCBB
@ATNG8:04273:05042
GATGGTAGTATATCGCGTCGCTATCCAGAAGATCAGGAACTCTAGAAGAATTCAGATTTTTAACACGAGAGTAAACGTAAAAAGAAGGTTTACAAGACTCACGTTAACAATATTGCAGCAGTACGCACACAATCGAAGCGCAGTAAGGATGGCTAGTGTAACTAGCAAGAATACCACGAAAAGCTAGAAAAAGAAGTACGCTATTAACTATTAACGTACCTGTCTCTTCCGAAACGAATGAGTACTACTCTCAGAGACACACTACCATCGTTCCTTCTGAGTCT
+
@;;;8=<ABDEDBBCAAAA@CBBCC@CDC?BBCCCCAC@CCCDCCC?@@@C?A??:::::);=A@ABBBBBBBE=@>;;;;;*;A=@4;;79DEACCCCB@@00+0;==;>AC=@@@?ABCICEDDCCCDC@C@@@>@?AAAAAA;@<@;;6;A@@?BBB?BBBBBB>AA?AA@=@@9::9*9?@ABCDHE3BA>=;;799@BB@B?BFCE?C@BB@@@>AA@BBAB>A?BCD>BAB>BBBCBCBAABBBCBBBBBB>>>@>>>?=B===>8=8=5;;>>>??>
@ATNG8:04275:05062
GATGGTAGGTGCACATGAGTGTATCCAGAAGATCAGGAACTCTAGAAGAATTCAGATTTTTAACACGAGAGTAAACGTAAAAAGAAGGTTTTACAAGACTCACGTTAACAATATTGCAGCAGTACGCACACAATCGAAGCGCAGTAAGGATGGCTAGTGTAACTAGCAAGAATACCACGAAAGCAAGAAAAAGAAGTACGCTATTAACTATTAACGTACCTGTCTCTTCCGAAACGAATGAGTACGAGAGTCAGAGCAGAGCTACCATCGTTCCTTCTGAGTCT
+
@@@B>BCD?BBBCCCBBBCDDCBBB?BCC@A@@@::6;?BBCBBCGABB@B?@BB:9999*;@BCGBCCCDCCB=B;:;@@@0AB>B4;;;.;AB?CCCA@@CA@>A?BD@CBB>BB>>@EDDC@CCBBBDD@CC??<@@A@BC;99;@CBB?BDDDCCCC?BBBBBB>BA>@A?:=>998+:>>;:::::.9A>BABABB>?A3838>>@1838@BBA?AA;;;AA>A>AAA;A@@>@BBBBBBBBB??>BCCCBBBBBBBBBA>AA@<@=@=@=A<;::767
@ATNG8:04276:05057
GATGGTAGCTATACGTATATCTATGTACTCATTCGTTTCGGAAGAGACAGGTACGTTAATAGTTAATAGCGTACTTCTTTTTCTTCTTTCGTGGTATTCTTGCTAGTTACACTAGCCATCCTTACTGCGCTTCGATTGTGTGCGTACTGCTGCAATATTGTTAACGTGAGTCTTGTAAAACCTTCTTTTTTACGTTTACTCTCGTGTTAAAAATCTGAATTCTTCTAGAGTTCCTGATCTTCTGGGATGTGTGCGCAGTGCCTACCATCGTTCCTTCTGAGTCT
+
;9;C:=BBBAA@@;B>;AACBBBBBBBBCCAA?AABC>CD@D@CCBBB@@=@CC:;;:@ECCC@C@A?@@BBB=C488888)8;7==>5;;==8;<;7:A<A=?;:;<@@;;;?BB;@;;5;7=====@>=:=<==188==>@A@@>:;;??9:78??5:A27/5975588995;;;;9)-(-(-46666%6679:3:222776666+5222$2555=5:58848AA@@@A<@<?===<95767;1;/./6777;@=>88818AA<A@=<<5:5;5;:<;;855
@ATNG8:04276:05064
GATGGTAGGCGACATACATACGCGCCAGAAGATCAGGAACTCTAGAAGAATTCAGATTTTTAACACGAGAGTAAACGTAAAAAGAAGGTTTTACAAGACTCACGTTACAATATTGCAGCAGTACGCACACAATCGAAGCGCAGTAAGGATGGCTAGTGTAACTAGCAAGAATACCACGAAAGCAAGAAAAAGAAGTACGCTATTAACTATTAACGTACCTGTCTCTTCCGAAACGAATGAGTACGTGTGCGACGTGTCTCCTACCATCGTTCCTTCTGAGTCT
+
@AAD@CCC@C@AACCCFEDDAABCC@CDDACECE@@>@@CCCBBBB?BC?D?BBCAAAAA1A@CCCCCCCBBA@8>@@@BBB3BB?B7<<;6;CC?CCBBCBCBB?CCDACBB>BBBBCBBBBCBCCCCDD?DBBD@CA@@???A>@?CAB@CCCCBBBB?BCCBCB?AA;??;8<<887):??;@AAAA3AB?B::9BBBA@3838>==0808>@@@@CBBA@AA60-0==5=00-0;;@??@BAABAA??>BBBBB>><>AA??;;;B=A>B@BABAA::9
@ATNG8:04280:05042
GATGGTAGGAGACACGTCGCACACGTACTCATTCGTTTCGGAAGAGACAGGTACGTTAATAGTTAATAGCGTACTTCTTTTTCTTGCTTTCGTGGTATTCTTGCTAGTTACACTAGCCATCCTTACTGCGCTTCGATTGTGTGCGTACTGCTGCAATATTGTTAACGTGAGTCTTGTAAAAACCTTCTTTTTTACGTTTTACTCTCGTGTTAAAAATCTGAATTCTTCTAGAGTTCCTGATCTTCTGGTGTCGTCTATCATGTACTACCATCGTTCCTTCTGAGTCT
+
@>>B9BCD?BCBBB>CC@@ACCCCBAA@CCBB?CBBC>CC@C@BBBBBBD@FEE<::<?BBCC?C?BBBBBA@AB?BBCCD3BB@BBBB=BB?>=>BC@CC?BBB>@@?BBCBBAAA;A>>9>;?AAA@???=@><>599>?;==@A@A@?>>>A=>>=;@><>9>>>>:9:>;1:88888(94:4888888%8>////)//6/..5559+5252$2999:5A3?=;@??;;;==A=B@A@==7;;>:;;;<<=>@@@?;::///79;0666;9697=7;=666666
@ATNG8:04239:05094
GATGGTAGAGAGAGCTCTCTCATCGTACTCATTCGTTTCGGAAGAGACAGGTACGTTAATAGTTAATAGCGTACTTCTTTTTCTTGCTTTCGTGGTATTCTTGCTAGTTACACTAGCCATCCTTACTGCGCTTCGATTGTGTGCGTACTGCTGCAATATTGTTAACGTGAGTCTTGTAAAACCTTCTTTTTACGTTTACTCTCGTGTTAAAAATCTGAATTCTTCTAGAGTTCCTGATCTTCTGGTATACACACTCGCTCGCTACCATCGTTCCTTCTGAGTCT
+
ABED@CCCCCABCCC@BACCCCDDBBCCCCBB?BCCD>CC?B?BCDDDCC?CCC??<@@BBBC?C>AAB@@@A@A<AA==A1BB>B===<>BDD>A@B>BC;>=ADDD=AABCCC9949CC;A9AAA>????:>>>>:>>>==<>>???AC>===;?@@;AA;A9;==AA===A:===AA.A;A;;;;99*9:555(//////=;:=7==<<+;A@>>8>:8808=:::<<8=;??@@@@766>9666999>AAAAA@>@?AA??;>@@@A9>9>:>>;;;;A=
@ATNG8:04242:05098
GATGGTAGAGTATCATGTGTATCTCCAGAAGATCGGAACTCTAGAAGAATTCATATTTTTAACACGAGAGTAAACGTAAAAAGAAGGTTTTACAAGACTCACGTTAACAATATTGCAGCAGTACGCACACAATCGAAGCGCAGTAAGGATGGCTAGTGTAACTAGCAAGAATACCACGAAAGCAAGAAAAAGAAGTACGCTATTAACTATTAACGTACCTGTCTCTTCCGAAACGAATGAGTACTATAGACTATCTGAGACTACCATCGAATCACGAAAGTCT
+
;6;C<CBBBCCCCCCBBBCBBBBBD?BBD?CBAAA>@?BBBBCDC?CC@D@C@@@CCCC1B@CCCCCGBBBCF9@?77888)9@>@3;;;&9@@>>A@BCCC;99;?CC@CCC?BBCCCCBABCCCDDBBB?CCDD?BAAACDBB?B@CAA@BCCCCBBB?ABBCCC?BB@A@?9;;777):::3:@@@A2AB?C:99CDEBA?A?BAAD:=:;BCCC?CCBBABB>A>ABA;A@>9???@CCCBABDDBBAABBBDCCBBCBB?A?AAC>@@AC@@>;@@?@
@ATNG8:04244:05100
GATGGTAGATACTCGCTGATACACCCAGAAGATCAGGAACTCTAGAAGAATTCAGATTTTTAACACGAGAGTAAACGTAAAAAGAAGGTTTTACAAGACTCACGTTAACAATATTGCAGCAGTACGCACACAATCGAAGCGCAGTAAGGATGGCTAGTGTAACTAGCAAGAATACCACGAAAGCAAGAAAAAGAAGTACGCTATTAACTATTAACGTACCTGTCTCTTCCGAAACGAATGAGTACACATCGTCGTGTCGTGCTACCATCGTTCCTTCTGAGTCT
+
@@@B@CCBCDDCCCBBCCDCCCAAA<ACE@BBDE:989?CABBBBB?CC?C?BBBBAA@A3A?BBCBBBBBBBC>BBBBBAA0>>9@5;;;&9<<<>AA@>B@?@=A?BMADCC?BBBBBBBBFCCCECCBB?BD??<@BAAAB:97;@BAA>AAABCBBC?CBCBBB?BB@BCC@CC???8=;;899::9.:A?A;:;@BB@@<><>??@7;6:A@@@=@A999??>B?CCC=B::59AAAABAAAABBB>A?@?AAAAAABBA;?999C<?<??BBB>>@@@
@ATNG8:04250:05089
GATGGTAGTGTCAGTGCGCGTCGTCCAGAAGATCAGGAACTCTAGAAGAATTCAGATTTTTAACACGAGAGTAAACGTAAAAAGAAGGTTTTACAAGACTCACGTTAACAATATTGCAGCAGTACGCACACAATCGAAGCGCAGTAAGGATGGCTAGTGTAACTAGCAAGAATACCACGAAAGCAAGAAAAAGAAGTACGCTATTAACTATTAACGTACCTGTCTCTTCCGAAACGAATGAGTACATAGATATACGTATAGCTACCATCGTTCCTTCTGAGTCT
+
<:;D@DDDCCCCCCCBCECCCCCBC@CCC@DFCD@@=@?BBCDCCC@CC?A@B?>77777)8;ABCCCCABBBD=@@@A@>>0>A;A4;;;.;BB>BAAABBCAB@AHED@DCC=A@CBCCCCCBCCCCCBB@BC@@>@@AB??>>9?=A@@=@CCCCBCC?BBBBBB@BB@BBB?BB??>8?=>9==<<?.?@;A;::AAA@=1616<>>,/-/>@@@<BC?????<;<@@@7@0000@@ADCBBAABCC???ABA@>?>A@@@<A>>>A<@<@<A=;88///
@ATNG8:04257:05089
GATGGTAGAGAGACTGTAGCGCACCCAGAAGATCAGGAACTCTAGAAGAATTCAGATTTTTAACACGAGAGTAAACGTAAAAAGAAGGTTTTACAAAACTCACGTTAACAATATTGCAGCAGTACGCACACAATCGAAGCGCAGTAAGGATGGCTAGTGTAACTAGCAAGAATACCACGAAAAGCAAGAAAAAGAAGTACGCTATTAACTATTAACGTACCTGTCTCTTCCGAAACGAATGAGTACAGAGAGTACGATATGTCTCATCGTTCCTTCTGAGTCT
+
BBBC@CCBBBBBBDBBBBBBCCCCD>BBB?CCCA??<@>@BCBCBB?BC?B?BBBBBBCC2A>ABBCDCBBBBB;=>;;;;;*;?;;2999&9<<>>9CDACC;;79@BB?DBB@BCEBBBBBCCCBAAABB?B@AB?BBBBBBA@>A@BBB?CDCCBBAA>ACBBCC???=?CA<><7778-:=<889999(98/7=BBCCAAB?C@BBBB=<8@BBBB>>>>>;;;;A=@@@:?@@=@@@CAAABCCCCCCAABCCC>==@@@@===B>B>A:>>@>?>=;
@ATNG8:04264:05100
GATGGTAGGCACTGCGCACACATCCCAGAAGATCAGGAACTCTAGAAGAATTCAGATTTTTAACACGAGAGTAAACGTAAAAAGAAGGTTTTACAAGACTCACGTTAACAATATTGCAGCAGTACGCACACAATCGAAGCGCAGTAAGGATGGCTAGTGTAACTAGCAAGAATACCACGAAAGCAAGAAAAAAGAAGTACGCTATTAACTATTAACGTACCTGTCTCTTCCGAAACGAATGAGTACTGTATCTATGTGTGCGCTACCATCGTTCCTTCTGAGTCT
+
@::==BAB?BCDCCBBBCBCCCCCC>CCD?CBBB9999>BBBBCCE?BB?B@FCC@??>>0=;@AB???BCCCB>CBCCDDD5AA=@>BBB<DCC@CCCCBBB:96;?A@=B;;9;ABBCCGDDCDBBBBCC?BBCD<>>BBBBAA>A?CAA?ACBBBCBB?BBBBCB@BB>889<>?:::,7771688888%8=9;868??B@A<@;>>BA<?<?>A??<?@@@AAA?B?BA@9@995:DCCCCCCBBBBB>>>A@@@@ABB???<ABB>=:>:=9=@@==;:;
@ATNG8:04272:05118
GATGGTAGTGTCATATGAGAGTGTGTACTCATTCGTTTCGGAAGAGACAGGTACGTTAATAGTTAATAGCGTACTTCTTTTTCTTGCTTTCGTGGTATTCTTGCTAGTTACACTAGCCATCCTTACTGCGCTTCGATTTGTGCGTACTGCTGCAATATTGTTAACGTGAGTCTTGTAAAACCTTCTTTTTACGTTTACTCTCGTGTTAAAAATCTGAATTCTTCTAGAGTTCCTGATCTTCTGGGATGTGTGCGCAGTGCCTACCATCGTTCCTTCTGAGTCT
+
@<?C;DCCBFBBBB<AB;6:CCCCCCBBBBCC@CCDD>BC?CABBBBBAA=ACBBCAB?BBCC@C?BBBCDCCBC>BBBDB2BC@CCDL?B@A@=@?A@CC<<;BIFI@BCFGHHBB?BCD@C?CCCCABAC@CCCCC>BBCCAAADBBA;;;C@BCC?@A=@?@A@CBBBBB=A;;;;.;=@><<<;<*;BABB>CDDCEHCCCC=AAAA0AA@BDAF@CD@C@@@B@@=@?BCBCCD=A;>>5>000@@@A@A@AAAA>A@@<@A@@@=@<@=ABCBCBCB
@ATNG8:04276:05093
GATGGTAGACACGTGTGCTCTCTCGTACTCATTCGTTTCGGAAGAGACAGGTACGTTAATAGTTAATAGCGTACTTCTTTTTCTTGCTTTCGTGGTATTCTTGCTAGTTACACTAGCCATCCTTACTGCGCTTCGATTGTGTGCGTACTGCTGCAATATTGTTAACGTGAGTCTTGTAAAACCTTCTTTTTACGTTTACTCTCGTGTTAAAATCTGAATTCTTCTAGAGTTCCTGATCTTCTGGACGACGCGCACTGACACTACCATCGTTCCTTCTGAGTCT
+
@@@C@DDCCCD@@AC9:<BCBBBBCBBABB::9;BAC=BB@C@CCDCCBB@CAABB>B>AABB?B?BCBBBA@CC?CCCCC3>>9?@@A:ACCC?CC?=??000;@@@:BBDBB>>>:>>?=?<??:::A@A;>>8829A<9:;?@?AA@???AA;??A<AA=A;@@A==>AAA=>>=??2>:>:;<<<;+;=666(//////9969/666'29988494//*/:::=>>=B=AA>>:;5;=?:?A>>=>>@?@::;???=9::5:///=7<1717;;;;???
@ATNG8:04277:05090
GATGGTAGGCACTTGCGCAACATCCAGAAGATCAGGAACTCTAGAAGAATTCAGATTTTTAACACGAGAGTAAACGTAAAAAGAAGGTTTTACAAGACTCACGTTAACAATATTCGCAGCAGTACGCACACAATCGAAGCGCAGTAAGGATGGCTAGTGTAACTAGCAAGAATACCACGAAGCAAGAAAAGAAGTACGCTATTAACTATTAACGTACCTGTCTCTTCCGAAACGAATGAGTAACGTGTGACGTACGTGAGCTACCATCGTTCCTTCTGAGTCT
+
8::<8<9<377//)///9@=@9;;4;;;165ABA@<@>A:95A>A7;<4968>?==???.==ABBBAAABBFH>B???AAA3@@<@3:99(83=<?>99A655>4>;@=7=;;-..855425//.3267.../55583:522>>>?=A=A=A;@ABDBBBB@BC;;?????>?BB?BA?:5:8818877)6=699;>A===A8=8=;::8<8<=;;;:=;;;?>>18/655.///59>>=77.7;7229;:98883526955//*/:8//+/6<48//2A?;;
@ATNG8:04278:05080
GATGGTAGTGATACAGATCAGACACCAGAAGATCAGGAACTCTAGAAGAATTCAGATTTTTAACACGAGAGTAAACGTAAAAAGAAGGTTTTGCAAGACTCACGTTAACAATATTGCAGCAGTACGCACACAATCGAAGCGCAGTAAGGATGGCTAGTGTAACTAGCAAGAATACCACGAAAGCAAGAAAAAAGAAGTACGCTATTAACTATTAACGTACCTGTCTCTTCCGAAACGAATGAGTACTATGTAGAGCTCAATACTACCATCGTTCCTTCTGAGTCT
+
A@BB@CCCCCCC@@BCCCCCCDBBB=BCD?CCCB??>@?BBBBBBB?BC?C?BBCBBBBB3B?BCCBBBBC@A@8A@@@@@@0>@=B5;;;6;BB?CBBACDLA@>A@CC@CCD=A@BCCCCCBBBDDDCBB?BCAA?@BC?@@987;@CBC?BBCCCCBC?CCBBBB=>=8?993:?::929<;;9999:9%9>;>868C@??B8;7;>?A1838@BAB?CBA@@AA4:6:AA;AAB>ACBBBBB@??AABCD@A@>=9=@>>>>:===:?9>;?;@CC>>>@@
@ATNG8:04278:05089
GATGGTAGTATCTGCACACTCTGTCCAGAAGATCAGGAACTCTAGAAGAATTCAGATTTTAACACGAGAGTAAACGTAAAAGAAGGTTTACAAGACTCACGTTAACAATATTGCAGCAGTACGCACACAATCGAAGCGCAGTAAGGATGACTAGTGTAACTAGCAAGAATACCACGAAAGCAAGAAAAAGAAGTACGCTATTAACTATTAACGTACCTGTCTCTTCCTAAACGAATGAGTACTACTCTCAGAGACACACTACCATCGTTCCTTCTGAGTCT
+
;66<:C@AACBBCCBCCCCCCCDCC@CCC@CB@@:97;?BBDDCBB?AB=B=???9999-:;?@BBAAAAA@>89:;;;;.4;7;.99,9@@?DAAACCDA@?AAEL@DCC?C@BBCCCCCCCCCCCCB=@A@@;@AA@CC??=A?CCCBBCCCBBBC?BBBBBB>BC>CCD?CA:::,8=>:99::9.:A?B???AAB>:161799;*/*/<=<<;@AAAADD<;:;>>6>00,0;;@ABBCCBBBBBBB??@CBBBA@@@;?;;8818181889<=898
@ATNG8:04279:05109
GATGGTAGCTCGCTGATGATATCTCCAGAAGATCAGGAACTCTAGAAGAATTCAGATTTTTAACACGAGAGTAAACGTAAAAAGAAGGTTTTACAAGACTCACGTTAACAATATTGCAGCAGTACGCACACAATCGAAGCGCAGTAAGGATGGCTAGTGTAACTAGCAAGAATACCACGAAAGCAAGAAAAAGATGTACGCTATTAACTATTAACGTACCTGTCTCTTCCGAAACGAATGAGTACATAGATATACGTATAGCTACCATCGTTCCTTCTTAGTCT
+
AAAB?CCDCCCCCCCBBDCC@BBDD@CBB?BBBB??=@>AABBCCC@CC>@>@CCBBBBB3B?BBBBBAABDDE:A>:;;;;*;C<?5;;;*:BB?CDBBBAB;:7;@BDHDDB?BCDBCBBCCCCCBBBCB?BBBB?BBBBBBBB?B@CBA?ABBBCBBB?BCCCBA@BD>8888=>=@@9@?>;99999(9<=BA@@AACCB@C@LCCB>A=@ABBB?CCCC????CACCC>??>?AAABBBBCBBBBAA>???=>;;<B?@?=F;;;B?@9=:=A<A:888
@ATNG8:04280:05083
GATGGTAGGCGAGAGTGAGACGCAGTACTCATTCGTTTCGGAAGAGACAGGTACGTTAATAGTTAATAGCGTACTTCTTTTTCTTGCTTTCGTGGTATTCTTGCTAGTTACACTAGCCATCCTTACTGCGCTTCGATTGTGTGCGTACTGCTGCAATATTGTTAACGTGAGTCTTGTAAAACCTTGTTTTACGTTTACTCTCGTGTTAAAAATCTGAATTCTTCTAGAGTTCCTGATCTTCTGGGCTGCGCTGATATGCGCTACCATCGTTCCTTCTGAGTCT
+
55:=8=@A?ACCCCCCDDDC:9;FCDCBCCBB?BCBB=BC@B@BBACCCC@BBAAA?B>AABA?A=AAAAA@ABB@B@@@?2@C?BBBC;BBBB=@BB?BC===>BA@>ABCCC?886;@A<A<?>>=<>>?:@@AA499A>>@?>??AA>>>>>9>??<@@9>:>>???AA??;??@FD6@6946655'8>>?A9@@AAA@@?AA<ACCC/==>@A<@<@@<@@??A::7:<@A@@@A:>>?D9???>>>>>CFCCCCCCCCC@CBBBB@BAC@CCCCCB??
@ATNG8:04283:05098
GATGGTAGTGTCAGTGCGCGTCGTCCAGAATATCAGGAACTCTAGAAGAATTCAGATTTTTAACACGAGAGTAAACGTAAAAAGAAGGTTTTACAAGACTCACGTTAACAATATTGCAGCAGTACGCACACAATCGAAGCGCAGTAAGGATGGCTAGTGTAACTAGCAAGAATACCACGAAAGCAAGAAAAAAGAAGTACGCTATTAACTATTACGTACCTGTCTCTTCCGAAACGAATGAGTACTGTATCTATGTGTGCGCTACCATCGTTCCTTCTGAGTCT
+
?AAD@CCCCCCCBBBBFGIAAAC;;8;GC@CCCCBB@B?@@DDCCC@BB?B@BA?77888.8=CDA@ADDCBBA8?=;;;;;*;A=A5;;;.;BC?CCCCECDBA>B>BA>ABC?BBBBCCCCBBBCCCCCC?C@@@?B??>BBAA>A?C@@>AEDDCDCC?CCCBBB?>>8???9==:99,9<<;99::::%:<9;878A???B:=:>?@@<@CBDCC?CBAA@A@4979AA9A9959A@ABBBBBBBCDBBBBABCBBAAAAA<@>=<@5:3:9=;:;>=@@
@ATNG8:04285:04508
GATGGTAGCTCTGCTCTGACTCTCGTACTCATTCGTTTCGGAAGAGACAGGTACGTTAATAGTTAATCGCGTACTTCTTTTTCTTGCTTTCGTGGTATTCTTGCTAGTTACACTAGCCATCCTTACTGCGCTTCTATTGTTGCGTACTGCTGCAATATTGTTAACGTGAGTCTTGTAAAACCTTCTTTTTACGTTTACTCTCGTGTTAAAAATCTGAATTCTTCTAGAGTTCCTGATCTTCTGGGCTGCGCTGATATGCGCTACCATCGTTCCTTCTGAGTCT
+
@CDF@D>BBBBCCCBBBCCCCCCCBCCDDCAA@BBBB=CB?C@DDDDDBB@BDCCC@C?BDCC?C@CBBBBCFDD@BCBCC1BB@CCCC=CDCC@CBB=BB9;:@EHF@DCCCCCCD@CCC?C?CBCDBBBD?CCCC@CB?@@??@CCCCBAAB@DFDACC?C@CCFDDDBBB?B@@A@7@>@=@?@@@,=D@@B>CBDCDDCBBA?CDDD2CAABD?C?AC@BBBBB??=?@BCBCCD>AABB<@??@BCCDDDCCCBBBCCC@BBBCC?C?D?BCCDCBBB
@ATNG8:04285:04520
GATGGTAGCACGAGTCACTCATATCCAGAAGATCAGGAACTCTAGAAGAATTCAGATTTTTAACACGAGAGTAAACGTAAAAAGAAGGTTTTACTAGACTCACGTTAACAATATTGCAGCAGTACGCACACAATCGAAGCGCAGTAAGGATGGCTAGTGTAACTAGCAAGAATACCACGAAAGCAAGAAAAAGAAGTACGCTATTAACTATTAACGTACCTGTCTCTTCCGAAACGAATGAGTACTGCGTCTCACTCTCGCCTACCATCGTTCCTTCTGAGTCT
+
555>:>BCCCBB?CCCCAABF?AAD<CCC@BCCEB@>B=A@@BBBEGIE?B?BCBBBCCC3B@BBBBBBBBBA@9?>:9::;*;A>B5;;;6;BCABBDCA<<00+0;@A>AAA?ACCDCBABCBBABAA;;:;BBB@C???BBBA?B@B@@>@BCCBEAA=A??:::@AA<AAA=AAABA=ABB>>BDDD/==9=///@=??B<@;?;;;<@=@>CCB@BB@@@AC@B?CCC=DCB>ABCBBB?@?BBCBBCCCBBBBBB@BAA@A::;B?C@CACCBAAAA@
@ATNG8:04288:04487
GATGGTAGAGAGAGCTCTCTCATCGTACTCATTCGTTTCGGAAGAGACAGGTACGTTAATAGTTAATAGCGTACTTACTTTTTCTTGCTTTCGTGGTATTCTTGCTAGTTACACTAGCCATCCTTACTGCGCTTCGATTGTGTGCGTACTGCTGCAATATTGTTAACGTGAGTCTTGTAAAACCTTCTTTTTACGTTTTACTCTCGTGTAAAAATCTTGAATTCTTCTAGAGTCCTGATCTTCTGGTGAGATATGCATGATGCTACCCATCGTTCCTTCTGAGTCTA
+
:;;<8=BGDCD@@ACDC>@966;;<@;A<;;C@;;=D>BBAB@CCBB;@@<?;<::6>+0/983889:?:=::99*//9999+6639333(3933,333,383333:;;78@=BB>??;?;;6;;<==>;:::1:9;99>>>==;=9::>>>B@@?5:9949<<A:>>??????=8;6768(66=199:88)686666)5...3.-----555$--3.56.5/5838;887////5597--(--3-3;:>>>>><::::;;;;=77707---94;4;---;7366--
@ATNG8:04289:04487
GATGGTAGGTGCACATGAGTGTATCCAGAAGATCAGGAACTCTAGAAGAATTCAGATTTTTAACACGAGAGTAAACGTAAAAAGAAGGTTTTACAAGACTCACGTTAACAATATTGCAGCAGTACGCACACAATCGAAGCGCAGTAAGGATGGCTAGTGTAACTAGCAAGAATACCACGAAAGCAAGAAAAAGAAGTACGCTATTAACTATTAACGTACCTGTCTCTTCCGAAACGAATGAGTACGATGAGAGAGCTCTCTCTACCATCGTTCCTTCTGAGTCT
+
AAAE@CCC@BBBBCCBBBBBBBBBC@CBE?A@@D@@=@?ACDBBCA?;;7;>ACCCCDCC5C?BCCCCCDEGEI>C;;;A@A0AD@C?CCC:CBC=@@BBBAAAA?A?BB@CCC?DCBBCCDBCCCCCCC::9;BBA?B:;;AB@?=A@B@@?@BBBBBBB?BBBBBB@CC?AA@?@@999+8<<8<?>=@.::4:???BA>=>1918:<@1818;BBB@CCBBBCCAC>AAE?CBB?AAAADBBBBBBBBBBABABBAA@@:=>8:788@;@394:?@BBAAA
@ATNG8:04294:04497
GATGGTAGCGCATATCAGCGCAGCCCAGAAGATCAGGAACTCTAGAAGAATTCAGATTTTTAACACGAGAGTAAACGTAAAAAGAAGGTTTTACAAGACTCACGTTAACAATATTGCAGCAGTACGCACACAATCGAAGCGCAGTAAGGATGGCTAGTGTAACTATCAAGAATACCACGAAAGCAAGAAAAAAGAAGTACGCTATTAACTATTAACGTACCTGTCTCTTCCGAACGAATGAGTACGATGAGAGAGCTCTCTCTACCATCGTTCCTTCTGAGTCT
+
DBBB@B:9;BCCCCCCCCBBCCCDD=CCCACCCCCD?B?BBBBBDD@AA=A?CBBCCCBB5C>BBCCCCBBBCC>D?::;:;*;B>C<AAA=AEHACCBBBDC@@>A@BB?CAA>ABCBCBBBCCBBBCBBC@CCCD?BBCCDC??>A@CAB@BCCCCBBB@BBBCBB>AC@DCB489988)9<<;999999$8>93947=>CEC?A@B?AB<@<@?CCD@BBBBBBB>A?BC@CCC?AACBCFBBB>>>BAAACBBAABB><A<;==>>B>A?B=AABBBAAA
@ATNG8:04300:04488
GATGGTAGCTATACGTATATCTATGTACTCATTCGTTTCGGAAGAGACAGGTACGTTAATAGTTAATAGCGTACTTCTTTTTCTTGCTTTCGTGGTATTCTTGCTAGTTACACTAGCCATCCTTACTGCGCTTCGATTGTGTGCGTACTGCTGCAATATTGTTAACGTGAGTCTTGTAAAACCTTCTTTTTACGTTTACTCTCGTGTTAAAAATCTGAATTCTTCTAGAGTTCCTGATCTTCTGGTAGAGCGTGCATATATCTACCATCGTTCCTTCTGAGTCT
+
:::>?DBBBD@CBBBCFGCCBBBA@ACDCCBB?BDDD@@@>@@CBCBCCB@BBBCC@D?BBCC?B?BCCBBBACC?CACCC3BB>BB@C;=???>AAB?BC<?>AC@@>AAABBB?D<::;:=<@D@@@A@@<@@<<2:9::<<==@===@@?>>:;;75:@9@///=::9AAA<@@ABB6@<?:==A@@/==877)8<<8/////;16666(3999>9?4=<5<>??99:16,//89<A7;;D===>888A???AA<;;>BBBB=A;;;?8=8=;?>?==:;;
@ATNG8:04301:04497
GATGGTAGGACGAGCGTCTGAGAGGTACTCATTCGTTTCGGAAGAGACAGGTACGTTAATAGTTAATAGCGTACTTCTTTTTCTTGCTTTCGTGGTATTCTTGCTAGTTACACTAGCCATCCTTACTGCGCTTCGATTGTGTGCGTACTGCTGCAATATTGTTAACGTGAGTCTTGTAAAACCTTCTTTTTACGTTTACTCTCGTGTTAAAAATCTGAATTCTTCTAGAGTTCCTGATCTTCTGGGCAGACTCTCACACGCCTACCATCGTTCCTTCTGAGTCT
+
@BBD@CCC>ABBBBBBBBBBBCCC?BBBBCCC@BACD=CC?B=ABBCDCC@CCBCB@C@CCCC?E>CBCCAAACC?CCCCC1BA=@@DD>DCCC@C::8:B<@@BCCE@CCCCCCCC?CCC?C?CBBBBCCC?CCCC>A@CBBCCCBBBBBCBBB@BBA>AE@B?BBCCCCCCC?D:99969;@;99999(9B@AA>CCCEECCBBB?BCBC5CDCCC>B>BC?CCCCC??=@@BBBBCB=??CE?CEBBBBCCCBBBCCC?CCC?CBABE?@???BBABBBBB
@ATNG8:04304:04488
GATGGTAGTGTCATATGAGAGTGTGTACTCATTCGTTTCGGAAGAGACAGGTACGTTAATAGTTAATAGCGTACTTCTTTTTCTTGCTTTCGTGGTATTCTTGCTAGTTACACTAGCCATCCTTACTGCGCTTCGATTGTGTGCGTACTGCTGCAATATTGTTAACGTGAGTCTTGTAAAACCTTCTTTTTACGTTTACTCTCGTGTTAAAAATCTGAATTCGTCTAGAGTTCCTGATCTTCTGGCTCTCGTAGACAGATATACCATCGTTCCTTCTGAGTCT
+
CBBB?BDDCBBBCBDEFCEEBBCBBCCBBC997:AAB=BD@D?A@BBDED?DDCCC?C?BBCB?C?DBDCBBACC?BCCCC1BB?BBBE>BBBB?BCC@DE?AAACCD@DCCFBBBD@CCC?B@CDCCCCCC@CCDD?BBBBCCBBCBBBCBBCB@BBB@CD?B@BBCBBBBCC@BBBDC8A;@<@@@@@,@@@@@=@BBCCCCCCC@CDFD2DBBBF9:6:BBAAACCBB?B@DCDCDE>@?@>@CDCCCCBBBDDCBBBCCC?A@A@?:>:>=@AABCBBB
@ATNG8:04304:04491
GATGGTAGATACTCGCTGATACACCCAGAAGATCAGGAACTCTAGAAGAATTCAGATTTTTAACACGAGAGTAAACGTAAAAAGAAGGTTTTACAAGACTCACGTTAACAATATTGCAGCAGTACGCACACAATCGAAGCGCAGTAAGGATGGCTAGTGTAACTAGCAAGAATACCACGAAAGCAAGAAAAAGAAGTACGCTATTAACTATTAACGTACCTGTCTCTTCCGAAACGAATGAGTACGAGAGAGCACACGTGTCTACCATCGTTCCTTCTGAGTTT
+
@<<C@CDBBBCBCCCCCCCCCCCCC>CBA>BGFBBB?C@CBBAAAA?BC>B>BBB>>>>>2>?BBDBBBBB887)7=99::;*;A=@5;;;&9AA?>CBBCDCDC?C?BB@DCC?BBAABBBBCCCCDCCCC?CCBB?BBAAAABB>C@CAA?CDCCCCCC>AABBBB>BB=>>>9>????8?@@?ABABA2AA?@;;<F@@>>;>:>>AA7:49>A@@<@@?@@BB?B@CCC=CCC>@@@DDCCCBBBB>:>BCA@BB>:9:=<:>9::B?B>A>A;;;>>A7
@ATNG8:04306:04484
GATGGTAGCACGAGTCACTCATATCCAGAAGATCAGGAACTCTAGAAGAATTCATGATTTTTAACACGAGAGTAAACGTTAAAAAGAAGGTTTTACAAGACTCACGTTAACAATATTGCAGCAGTACGCACACAATCGAAGCGCAGTAAGGATGGCTAGTGTAACTAGCAAGAATACCACGAAAGCAAGAAAGAGAAGTACGCTATTAACTATTAACGTACCTGTCTCTTCCGAAACGAATGAGTACAGAGAGTACGATATGTCTTCCATCGTTCCTTCTGAGTCT
+
;BBA>A;:454599566<=>==>;;.545.57;///495987////)/:5837////////$/39:<=<433///(///)/777'795;*955,5<<>A;;;90//0+/6::8:=@>BBBBCBAAAACCDCCBD@BC;;8;BA@@@::6;<@;;79BCBCDBB=??BCBA;00,00/388687.77749:>6>?994999699?@??C?CBBB@C@@@ABC?BBAA???<==???9?@A=?@BBBBABACDBBACCBBBB??>?:8<8=@@BB?B?A;>>>BBAA;
@ATNG8:04308:04528
GATGGTAGTATATCGCGTCGCTATCCAGAAGATCAGGAACTCTAGAAGAATTCAGATTTTTAACACGAGAGTAAACGTAAAAAGAAGGTTTTACAAGACTCACGTTAACAATATTGCAGCAGTACCACACAATCGAAGCGCAGTAAGGATGGCTAGTGTAACTAGCAAGAATACCACGAAAGCAAGAAAAAGAAGTACGCTATTAAACTATTAACGTACCTGTCTCTTCCGAAACGAATGAGTACGAGAGAGCACACGTGTCTACCATCGTTCCTTCTGAGTCT
+
@@ACADBBBBBBBBCEEDEEDCCBA<A??;@CCBBB@B@CCCCDDD?CB?C@BBBCCDCC3B@BBBCCCCCCDD=BBBBDDD5BB?B>@@@7@BB?BCCAAAEED@D@BB@CCC=??BBCCBBCC@CCAA=<??AD000@@<>AA=A?ABD>@?BBCDBB?BBBBBB?BB@BBB?@A78829>>;99::9(9B?AAABB?<<@289,:@??;A<999@@<@A@A@@@<=8<A@5=A@=@CBCBBCEG???9:9CDCCBCCCCBBB<>?BBB?B?B?BBBA>>==
@ATNG8:04311:04482
GATGGTAGTGTGTCTCTGAGAGTAGTACTCATTCGTTTCGGAAGAGACAGGTACGTTAATAGTTAATAGCGTACTTCTTTTTCTTGCTTTCGTGGTATTCTTGCTAGTTACACTAGCCATCCTTACTGCGCTTCGATTGTGTGCGTACTGCTGCAATATTTGTTAACGTGAGTCTTGTAAAACCTTCTTTTTACGTTTACTCTCGTGTTAAAAATCTGAATTCTTCTAGAGTTCCTGATCTTCTGGAGATACACATGATACTCTACCATCGTTCCTTCTGAGTCT
+
:>9;.4999:>>>??;666;555<<<@B>>>B=@>>C<??<?;???@@AB79/97949)//:96<8666??>@>@<=====*=A=?@@D9AA;:49>>9>@49;9AA@?B999@?=?<>>>,0+0===966<8<=<<8>><@@@<@<5955;9<<29499)99.45<<>;956<@9=9555&5<<559999$9@:>>269<;;;>;;;8====+=;;<?9>:9666ADB@9;6:<???@AC?@@A?BBAAABB@@:99?:?@BB>>9>>>@B=A=A799>=<<=?
@ATNG8:04312:04517
GATGGTAGGCGTGTGAGAGTCTGCCCAGAAGATCAGGAACTCTAGAAGAATTCAGATTTTAACACGAGAGTAAACGTAAAAGAAGGTTTTAACAAGACTCACGTTAACAATATTGCAGCAGTACGCACACAATCGAAGCGCAGTAAAGGATGGCTAGTGTAACTAGCAAGAATACCACGAAAGCAAGAAAAAGAAGTACGACTATTAACTATTAACGTACCTGTCTACTTCCGAAACGAATGAGTAACAGAGAGTACGATATGTCTACCATCGTTCCTTCTGAGTCT
+
@@AC@DBB@BBCCBBABCB;;:995)5>>@CDCB9::;?CBECCCCACC@B=???::::-:>ABB>??A@B??3;;0.--(--(-(---&-(-806/33885<=8<8=@<@@@<?>==<>=<:::@@::;@<=<=A7;;>>==877-8;A?B?BC>A>BBB<?>>>BB@BB@AA@=@@999,8::488888(87-5=<>;;;??=8=:==>>=E=@?;:;:=;<;///95;499=6:??;<:;;//*/:979AA@AA???A@@@=:;;5;=<88188=8>A@?>;;;
@ATNG8:04317:04485
GATGGTAGTGTGTCTCTGAGAGTAGTACTCATTCGTTTCGGAAGAGACAGGTACGTTAATAGTTAATAGCGTACTTCTTTTTTCTTGCTTTTCGTGGTATTCTTGCTAGTTACACTAGCCATCCTTACTGCGCTTCGATTGTGTGCGTACTGCTGCAATATTGTTAACGTGAGTCTTGTAAAACCTTCTTTTTACGTTTACTCTCGTGTTAAAAATCTGAATTCTTCTAGAGTTCCTGATCTTCTGGAGATACACATGATACTCTACCATCGTTCCTTCTGAGTCT
+
@89A<BBBBBCBBCCCCCCCCCCCBB@@@B;;7000>600,06:///<:<5555555;.56658=9=<<<>>>;:5555555#5?=;@BBB9A<@B;A<@>@D?AABBAB?CCCCCCDD@CCC@B@CEBBBCCB=@BAA<ACCCCCCCBCBBDBBBB?CCC?BC@C?BBAABCCBB@B@@@@8?>A=@@AA@0@C@BB>BCEGCCCBBA;@@@@0@AACC?B=AB<AACBB@A?A@CBDCBB?A@A?BCCCCBBDDCCCCCDDABBA>B@A@C?C?C>ABBCCB@@
@ATNG8:04319:04500
GATGGTAGGCGAGAGTGAGACGCAGTACTCATTCGTTTCGGAAGAGACAGGTACGTTAATAGTTAATAGCGTACTTCTTTTTCTTGCTTTCGTGGTATTCTTGCTAGTTACACTAGCCATCCTTACTGCGCTTCGATTGTGTGCGTACTGCTGCAATTTTGTTAACGTGAGTCTTGTAAAACCTTCTTTTTACGTTTACTCTCGTGTTAAAAATCTGAATTCTTCTAGAGTTCCTGATCTTCTGGGTCTACGCTCGTCGCGCTACCATCGTTCCTTCTGAGTCT
+
ABDC@BBB@CDDCCCCBBBHCHJHCCDCCCBC@CCCD?CD>A>BAABB@@=@B@@@?B<ABBB?B@CBBCBBBCC>CCBBB1>=6<@BB<BCCC?CBB@BB79:8>?>6@BBBBBB?5669)/)/77:>8888===><@>>>@@@@B>>>>=<;=4;;;/;>:>;?;;;@@CCC6:99::*:2;499999$9<AB@7?AAAB>BBBB@CCCC2A:;;@?C?BB?CCBABAA>A@FBBBBB?@???8@@AAA??><:>:====A==:=>>==;?:>:>>==;;;;
@ATNG8:04320:04507
GATGGTAGATACTCGCTAATACACCCAGAAGATCAGGAACTCTAGAAGAATTCAGATTTTTAACACGAGAGTAAACGTAAAAAGAAGGTTTTACAAGACTCACGTTAACAATATTGCAGCAGTACGCACACAATCGAAGCGCAGTAAGGATGGCTAGTGTAACTAGCAAGAATACCACGAAAGCAAGAAAAAGAAGTACGCTATTAACTATTAACGTACCTGTCTCTTCCGAAACGAATGAGTACTACTCTCAGAGACACACTACCATCGTTCCTTCTGAGTCT
+
BCED@CCCBBBCCDDBBCACCCBBD>CCE@CBAAAC@CFCCCCCCD?BB?C?BBBCBBAA2A?ABBBAAA>:99.9=;:994$5>7<.559&5AA=@B9;9@@?@?A@EC@DBB?BAAABCGCCCBBCBBCB@CCCB>AABBCCAA=B@CCC?BBBBBBBD?BBAAAA?DD?>>>@DCAAA<?<>:9999:(7@<A:;;AABBC=C:?>DC;?<?AB@@>@BBBBBB?C@BBB>BBB?BDCBAACCDDAAACCCBBA??>>>@AA<A;;;@<@<@8;;@==878
@ATNG8:04326:04487
GATGGTAGAGTATCATGTGTATCTCCAGAAGATCAGGAACTCTAGAAGAATTCAGATTTTTAACACGAGAGTAAACGTAAAAAGAAGGTTTTACAAGACTCACGTTAACAATATTGCAGCAGTACGCACACAATCGAAGCGCAGTAAGGATGGCTAGTGTAACTAGCAAGAATACCACGAAAGCAAGAAAAAGAAGTACGCTATTAACCATTAACGTACCTGTCTCTTCCGAAACGAATGAGTACACACTCTCATATGACACTACCATCGTTCCTTCTGAGTCT
+
BBBE?BBACCCDBCBBCCCCCBBBB=BCC?BBBC9989@CCCCCCC@DD=B?BCCCCCBC5B@CCBBEDDDBBB<BDCBDDD1CC=A49996;DD@DAABEDB??<@@DC?AAA=AABBCCBBCCCDDBBBD@DCBB?ABBACC??=AAGBB?CDBBB@AB@CDCCBB?@@>ACC<=>==;7?>>;===??.?B?BAAABAA@@;=<:=AD<>;>>CBC@BBBAABA=A>BAA9A;::;CDCBBCBBBBBCDAABBBBBBBCBBB@B>>>C@E@C>AACCCAAA
@ATNG8:04328:04508
GATGGTAGCTCTGCTCTGACTCTCGTACTCATTCGTTTCGGAAGAGACAGGTACGTTAATAGTTAATAGCGTACTTCTTTTTCTTGCTTTCGTGGTATTCTTGCTAGTTACACTAGCCATCCTTACTGCGCTTCGATTGTGTGCGTACTGCTGCAATATTGTTAACGTGAGTCTTGTAAAACCTTCTTTTTACGTTTACTCTCGTGTTAAAAATCTGAATTCTTCTAGAGTTCCTGATCTTCTGGTGAGATATGCATGATGCTACCATCGTTCCTTCTGAGTCT
+
BCCC@CBAA?BBBBEBBBFFECCCCCDBBBBB?ACCD;CC@C?ABBCCCC@CCCCB?B@CBCB?B?BBBCCICCDGCCBCC5CB@CCDD>CBBCAICC?CC>A@@BBB@BBDBBBCC@DBB?B@CCCCCBBD@CCCC@CBAB@@@BBCCCBABCE@CA@>@B?B?BBBBBBBBC@BBBCB7B7<5;@A@C,AA;;;8;BBBEJDCBB@BDIDG;;;CCADHCB?BBCBB::8;?ACBBBD:;;A?ACBBBCDCDCAA@C;;;CCD@;;;BC?B?B=@@BCCAAA
@ATNG8:04329:04488
GATGGTAGCGCACACATTGATACAGTACTCATTCTTTCGGAAGAGACAGGTACGTTAATAGTTAATAGCGTACTTCTTTTTCTTGCTTTCGTGGTATTCTTGCTAGTTACACTAGCCATCCTTACTGCGCTTCGATTGTGTGCGTACTGCTGCAATATTGTTAACGTGAGTCTTGTAAAACCTTCTTTTTACGTTTACTCTCGTGTTAAAAATCTGAATTCTTCTAGAGTTCCTGATCTTCTGGTATGACTAGTGTCTACTACATCGTTCCTTCTGAGTCT
+
BABC@CBCCBABBBBGEACCCDECCCCBCCAA?ACC=CCACACCCCCCB@BBBBB@C@BBBB?B@ECAAAA:987>>@BA2?@8AABB>BBBB?CCC???<??AA@C>BAAABBBA=BB?;@========>8=@>>588@B@@?>>??>>==8818=A:>>=B>==>:::<77)///88+86=6;7778,89999*,,,,,,29::-5552$26655053993><;9997374<=>><A99982777:::;B>>>??@@@C@:::>>=:>;?9>====888
@ATNG8:04330:04493
GATGGTAGCTCACGTACGTCACACGTACTCATTCGTTTCGGAAGAGACAGGTACGTTAATAGTTAATAGCGTACTTCTTTTTCTTGCTTTCGTGGTATTCTTGCTAGTTACACTAGCCATCCTTACTGCGCTTCGATTGTGTGCGTACTGCTGCAATATTGTTAACGTGAGTCTTGTAAAACCTTCTTTTTACGTTTACTCGCGTGTTAAAATCTGAATTCTCTAGAGTTCCTGATCTTCTGGGATGTGTGCGCAGTGCCTACCATCGTTCCTTCTGAGTCT
+
BEHD?CCCBCCCCCCCABACCCBBBCCBACA@<ABAA<AD?B@BCCCDCD@BCCBB?B?AAAC@C@CAABCCBBB?BBBBB1A>9=788.9AAD@DCC@CC598:AAB@BBBDEBBB?A>A;A;=<<=AAAA;??;;7;>>>>>@A@@>@@B?>=9=@@=AA<A:??>>DAAA@;>??DD5@;?:==DCD/@=655(//////8522+222&295334;4../9867//-/7===?>>:::=@6=///;//6;;AABBB7;;;5;;:;=9=:>:>>@@@>>>
@ATNG8:04331:04483
GATGGTAGCGCGACGAGCGTAGACCCAGAAGATCAGGAACTCTAGAAGAATTCAGATTTTTAACACGAGAGTAAACGTAAAAAGAAGGTTTTACAAGACTCACGTTTAACAATATTGCAGCAGTACGCACACAATCGAAGCGCAGTAAGGATGGCTAGTGTAACTAGCAAGAATACCACGAAAGCAAGAAAAAGAAGTACGCTATTAACTATTAACGTACCTGTCTCTTCCGAAACAATGAGTACGATGAGAGAGCTCTCTCTACCATCGTTCCTTCTGAGTCT
+
BABC@CCDBBBCCDCDBCDBBGBBB?CCC@CB??::7;?BCCCCBC?BC?C?BBA=>=>>.??BBCCCCAB::929@ACFDC3CF?C5;;;.<BB?CBCBCEC;;;0;>CC@CCC?BBCBCBBAAABBBCBBB?BBBC?AACBBBCC>B?B@@<@AABAAAB>BACBCB?BB?????CCAA@:?;;8<<==?.<A??:<>A=?@B8;7;A@?<@>??@@@?AABBBAA@C?BBB>CG?BBBBBBBBBBBBCCBB=>=??>89988188;;B>B>?8=<<:::::
@ATNG8:04331:04508
GATGGTAGCTATACGTATATCTATGTACTCATTCGTTTCGGAAGAGACAGGTACGTTAATAGTTAATAGCGTACTTCTTTTTCTTGCTTTCGTGGTATTCTTGCTAGTTACACTAGCCATCCTTACTGCGCTTCGATTGTGTGCGTACTGCTGCAATATTGTTAACGTGAGTCTTGTAAAACCTTCTTTTTACGTTTACTCTCGTGTTAAAAATCTGAATTCTTCTAGAGTTCCTGATCTTCTGGTATGACTAGTGTACTACTACCATCGTTCCTTCTGAGTCT
+
556=9=BBDC=BB@A;<>@@<<@666;>>>CC>B@@@<?@=A@DDCCCBB@BBA@A<A<@?BB:B??>00099/0+/=999+:A9@:::78BCE?AAC@BB?BBBBAB?BAAABBBB;=:<7;<:8:><<?A:;=@@<@B@@@@@@>>>>::89808<=9==:>9888;;:;>C7;7=@>.<,/,/:@>@,=:666-667/..988:59>>>*8777=27255,2<<<?@?=A=B>=>AA<>>>=B==;;;;>A;;;@@?==7//5955//+/6<5;65:;66/
@ATNG8:04332:04502
GATGGTAGAGAGAGCTCTCTCATCGTACTCATTCGTTTCGGAAGAGACAGGTACGTTAATAGTTAATAGCGTACTTCTTTTTCTTGCTTTCGTGGTATTCTTGCTAGTTACACTAGCCATCCTTACTGCGCTTCGATTGTGTGCGTACTGCTGCAATATTGTTAACGTGAGTCTTGTAAAACCTTCTTTTTACGTTTACTCTCGTGTTAAAAATCTGAATTCTTCTAGAGTTCCTGATCTTCTGGTATACACACTCGCTCGCTAATCGTTCCTTCTGAGTCT
+
:66><>CCBBBBBDCBBBCCEHCCBBCCCCCC?BCCB>BD@D@CCCCCBB?BBBBB?B@BBBB>B?BBBAAABBB><<<<<.>A?BBBB=BAAA?AAB>BB;==ACDC?AA@@@C@@:@@@;A;>>>;;;>A:>>>>9>>A;;;<=A???A>>>>9>>>9>A;C:<===A>>>@::;:AA5A;A:55555'6:///(//////>::=:?>>>/>@@BB=B;??=?=>>>??;?:>>??@@<>>A<?>==@@@BA>>>><@A@>@:>B??:>9>9@>CCCC==
@ATNG8:04333:04481
GATGGTAGCGAGCGAGTGTGTATACCAGAAGATCAGGAACTCTAGAAGAATTCAGATTTTTAACACGAGAGTAAACGTAAAAAGAAGGTTTTACAAGACTCACGTTAACAATATTGCAGCAGTACGCACACAATCGAAGCGCAGTAAGGATGGCTAGTTTAACTAGCAAGAATACCACGAAAGCAAGAAAAAGAAGTACGCTATTAACTATTAACGTACCTGTCTCTTCCGAAACGAATGAGTACGATGAGAGAGCTCTCTCTACCATCGTTCCTTCTGAGTCT
+
@::B@BCCBCCCBABBCDDCCCCCC@CCC?CCCBAA?A@BDDDAAA>AA?A?CCCBBBAA2@?BCCCCCCCDEF>BB@>???,?A<A4;;;6;CC@CCDBC>@0000@AA@AAC?BDBBA@@@CCDDBBBBCACBBB@CBBBBBAA>@?C99;:CCCFC=B?BEEDA@>@B@BBB@CCA@?8AAA>BBCDB1BB@B999CBA@@>@?BACD=@=@BCAA?AA@AACB?C@BBB>BBB?ABBB:9::::CFFFCBBB??>BBBBBB>CC@@A@@<><>@@>>>>=
@ATNG8:04333:04522
GATGGTAGAGTATCATGTGTATCTCCAGAAGATCAGGAACTCTAGAAGAATTCAGATTTTTAACACGAGAGTAAACGTAAAAAGAAGGTTTTACAAGACTCACGTTAACAATATTGCAGCAGTACGCACACAATCGAAGCGCAGTAAGGATGGCTAGTGTAACTAGCAAGAATACCACGAATGCAAGAAAAAAGAAGTACGCTATTAACTATTAACGTACCTGTCTCTTCCGAAACGAATGAGTACTGTATCTATGTGTGCGCTACCATTCGTTCCTTCTGAGTCT
+
@@@A8;::=;655=<666>>C=BBC@EDE@CC@@@A?B>BBBBBCD?;;99@@@<;>:99)95<<=;;;>>BBB>BBCCCB@0?A9=99::+:;;7;<<@CB9/0:>:00)/99577555<:@:99;<@@5915;;;?BBCCBBBB?C?BCC?CB@@@@A@?CCCAAA69:<?>>6=;7748==>8888787$73,3337;=A9757>:;66.6679?A@;99555<A?@<@AB=BBB@BCCCDCC:::??@@AAAAA@@;0/.880..)--:3838+-/666/33
@ATNG8:04285:04566
GATAGCGAGCGAGTGTGTATACCAGAAGATCAGGAACTCTAGAAGAATTCAGATTTTTAACACGAGAGTAAACGTAAAAGAAGGTTTTACAAGACTCACGTTAACAATATTGCAGCAGTACGCACACAATCGAAGCGCAGTAAGGATGGCTAGTGTAACTAGCAAGAATACCACGAAAGCAAGAAAAAGAAGTACGCTATTAACTATTAACGTACCTGTCTCTTCCGAAACGAATGAGTACAGAGAGTACGATATGTCTACCATCGTTCCTTCTGAGTCT
+
CCBBBBCBBBBCCBBBCBCCCC?BBD?CCBBBB>@>ABCCBBC>@A>B@BAA9999:.:@CCCCCCBB;:9.:@:;;;.;C>C4;;;*;AA=@BBBCBCA@<@>AA?BCC>@@BBCBBBCCBBBCBBC@CCCD?BADBCCBC@D@CA@?@BCDCCBB?BBBCCC?AA>BBB<>=BBC8=>><>BDDD2CC?B999BCCBB?B?BBCB<?;?ABBB@CCB@?@D?A>ACC>ECC?AABBBBCCBBACCCCCBBBBBBBBBBB>BBBBA;@<@;@>??@;;;
@ATNG8:04285:04576
GATGGTAGCACGAGTCACTCATATCCAGAAGATCAGGAACTCTAGAAGAATTCAGATTTTTAACACGAGAGTAAACGTAAAAAGAAGGTTTTACAAGACTCACGTTAACAATATTGCAGCAGTACGCACACAATCGAAGCGCAGTAAGGATGGCTAGTGTAACTAGCAAGAATACCACGAAAGCAAGAAAAAGAAGTACGCTATTAACTATTAACGTACCTGTCTCTTCCGAAACGAATGAGTACGATGAGAGAGCTCTCTCTACCATCGTTCCTTCTGAGTCT
+
@<@B@CFCCCCCCDCCCCBCBBBBCACCD?CCCCAA?AACCCBBAC@CC@C@BAB:;:::.9>ABBCCBABCCC9@@;;;;;*;B>B<@@@9ABJGCDDCCECBB=@=@B>AFE@DCCBBBCCCCDCCDDBB?BB@@=@AACBBBB@C@C::::BBDDCBB?BBBBBA?BC?AAA599@@>;?==9====?.=>:>;<;ADB==:==AABB8;8<ACCC@CBAAAAA<?=?CC?CCC>BBCCBBB@?????BBBA@????;;;;;;??@>>8>8>8>@@=>===
@ATNG8:04290:04570
GATGGTAGACATATCGTACTCTCTGTACTCATTCGTTTCGGAAGAGACAGGTACGTTAATAGTTAATAGCGTACTTCTTTTTCTTGCTTTCGTGGTATTCTTGCTAGTTACACTAGCCATCCTTACTGCGCTTCGATTGTGTGCGTACTGCTGCAATATTGTTAACGTGAGTCTTGTAAAACCTTCTTTTTACGTTTACTCTCGTGTTAAAAATCTGAATTCTTCTAGAGTTCCTGATCTTCTGGCGCTCTGTCACGTCTGCTACCATCGTTCCTTCTGTCT
+
DDCB=BDCCCCABBCCBBBFDBBBCCCCCB;:7;@@A<AC@E@CBBAAAB@CCCBB?B?BBBB?B>BBBAAAB?@:@?=9=+?@9>897'2===:AAC?BB>AAA@AA=???@<<8849=?8><>AA@@>>><@@::5;===878>>@AABB;:;:=??<@A<A<AA@@@@@>>:==<=>3><A;?;@@@,;=222),,,,,,56-/-.999)77:::4>28727?>>;;;;?8==>==>7;;@=AAAA>>>>>@AA@>=;;;;;7;?>>A3818;==<///
@ATNG8:04291:04548
GATGGTAGAGTACAGTGTAGTAGACCAGAAGATCAGGAACTCTAGAAGAATTCAGATTTTTAACACGAGAGTAAACGTAAAAAGAAGGTTTTACAAGACTCACGTTAACAATATTGCAGCAGTACGCACACAATCGAAGCGCAGTAAGGATGGCTAGTGTAACTAGCAAGAATACCACGAAAGCAAGAAAAAGAAGTACGCTATTAACTATTAACGTACCTGTCTCTTCCGAAACGAATGAGTACTGTATCTATGTGTCGCTACCATCGTTCCTTCTGAGTCT
+
B>>E@CCCCCBCCBBBCCGCDCCCD?BAA=AA@@>?<@>A@CCBBB?AA>A?BABBAAAA2A?BDBBBDCC987.7>99::;*;C>A5;;<.;BEAIBCBCDCCC?B@BB?BCD@CCAADCCCCCCBBBBBB@CCBB?BABB>>?A>BABBA?AACAACAA=AABCCC?BB@889?AAAAA9@99299899.8A;@===???AA<A<AAA@:=:=BAA@@CDCCCBB?A?BBB>BCC?BBBEBBBBBBBBB>@>BCAAA>>==>=@@@?A>AAD?CBBABAAA
@ATNG8:04291:04578
GATGGTAGAGAGACTGTAGCGCACCCAGAAGATCAGGAACTCTAGAAGAATTCAGATTTTTAACACGAGAGTAAACGTAAAAGAAGGTTTTACAAGACTCACGTTAACAATATTGCAGCAGTACGCACACAATCGAAGCGCAGTAAGGATGGCTAGTGTAACTAGCAAGAATACCACGAAAGCAAGAAAAAGAAGTACGCTATTAACTATTAACGTACCTGTCTCTTCCGAAACGAATGAGTACTGCGTCTCACTCTCGCCTACCATCGTTCCTTCTGAGTCT
+
899:7<<<<?;;<<;;;<666ADD@6?CC?BBCC;;9<=BAAB@@??AA496:@A::::9'7/7;9;;<A=::9/8<;:99&5<7<4;;;0;;A;@@CDBCCCC?B?@@<@@B8;;CBC;;;BB@@@C@@@=AA;;9:A@@ACBB?B@C;;;;EBCBCCC@CAA????DC@CAA>?>>AA;?77//0000(/:5///89>:=>;>=@@@@<@<==AAC@CCB?@@B?B=@@@:?>=6<@B<><A>773>>===??8788;9=>>:<<77838:?8:<<====:
@ATNG8:04297:04542
GATGGTAGTGATACAGATCAGACACCAGAAGATCAGGAACTCTAGAAGAATTCAGATTTTTAACACGAGAGTAACGTAAAAAGAAGGTTTACAAGACTCACTTTAACAATATTGCAGCAGTACGCACACAATCGAAGCGCAGTAAGGATGGCTAGTGTAACTAGCAAGAATACCACGAAAGCAAGAAAAAGAAGTACGCTATTAACTATTAACGTACCTGTCTCTTCCGAAACGAATGAGTACCTCTCAGACGCTCGTCCTACCATCGTTCCTTCTGAGTCT
+
A<@@?CBBBCCDFABABCCDCCBCC@BBB@CB@@AB>A?CFCBBBB?BC?C?BBBBBAAA3A>ABABBBBABA;=<:999:$4<7;.55)59<8=669BBCCC>B?CDACCD@BCBBBBBCBCBAABAAA?BCED?BBBAABDD?A=AAC?AABA@@?B>BB@AAB?BB?ABB?A@?>>3;??=?A@?A/9957BACBBBB?<?=?:;;;>;>?@AB>@@@::;>=B=AAA:?BB@BBBDDCC?CCBBBBCAAABCC@@<@BB=BAAA@>A>A?ABABBBBB
@ATNG8:04302:04537
GATGGTAGTGTCATATGAGAGTGTGTACTCATTCGTTTCGGAAGAGACAGGTACGTTAATAGTTAATAGCGTACTTCTTTTTCTTGCTTTCGTGGTATTCTTGCTAGTTACACTAGCCATCCTTACTGCGCTTCGATTGTGTGCGTACTGCTGCAATATTGTTAACGTGAGTCTTGTAAAACCTTCTTTTTACGTTTACTCTCGTGTTAAAAATCTGAATTCTTCTAGAGTTCCTGATCTTCTGGGATGTGTGCGCAGTGCCTACCATCGTTCCTTCTGAGTCT
+
9<<F@CCCBCBCBBBBBCEECBBADDBBBCCC@B<;<8;C?C@CCCCDCCACCCDF@C@CCCC@C@DDBCBBBCC=>>???0@C@CCCC>DCBB>AAA<AF@BBBDDD@CCCCDCCB?CCC?C@CCCCBBBC?BBCC>AAFDCCBBDBBCCABAB?CBC?BB@D?BBCCBBCCB?B;;;;.;<@=;;;;;*;A@@@;@@CCCCDDDB?BBBC2C@@CB@C@CC@CCCCCBB?B@BBBCCB?B@@@:@:;;CBBBCDCCC;;:;BB?BCCBB>B9;8;ACCCBBB
@ATNG8:04306:04567
GATGGTAGAGTACAGTGTAGTAGACCAGAAGATCAGGAACTCTAGAAGAATTCAGATTTTTAACACGAGAGTAAACGTAAAAAGAAGGTTTTACAAGACTCACGTTAACAATATTGCAGCAGTACGCACACAATCGAAGCGCAGTAAGGATGGCTAGTGTAACTAGCAATAATACCACGAAAGCAAGAAAAAGAAGTACGCTATTAACTATTAACGTACCTGTCTCTTCCGAAACGAATGAGTACTATAGACTATCTGAGACTACCATCGTTCCTTCTGAGTCT
+
?;@@8ACBCCCCBBCCDCCBFDDBA>BFF@CBBB:::;@BCCDDBB?AB>B>A?=78888(9;?AABBBCCCCC;?>;;;;;*;;5;;AA@9ACCABAAADBBCC@C@BB@BCC@CCABBBDCDCDBBAACB?BBBC=@?BBBCBB@B@B@@>@BBBBBBA?ACCDBB?BC@CCC<??CEF>BBB?BBBBB3B@=@@@@B;::>:><@ABD3858ADBB@CBBAABA;?;?@@9AAA?BBBBCBBBABDBA>>>>BACCEBBACE@CAAAC<?;?>AAABBAAA
@ATNG8:04307:04534
GATGGTAGTGCGTGAGAGAGAGACCCAGAAGATCAGGAACTCTAGAAGAATTCAGATTTTTAACACGAGAGTAAACGTAAAAAGAAGGTTTTACAAGACTCACGTTAACAATATTGCAGCAGTACGCACACAATCGAAGCGCAGTAAGGATGGCTAGTGTAACTAGCAAGAATACCACGAAAGCAAGAAAAAGAAGTACGCTATTAACTATTAACGTACCTGTCTCTTCCGAAACGAATGAGTACTATAGACTATCTGAGACTACCATCGTTCCTTCTGAGTCT
+
@<@D@CCCCCBBBBBDCCCEDDBBB=BCC@CCCCAB?B@BBCCCBB>BB?B?BDBBBBBB3B?CAAAACBCBBB<B@@BBBB5BD>C5;;:.;CC?CDCCCBDCD?C?CC?CCD?BBBBCCCBBEECCCCCC?CCCC=BBCB@?@@:?;???>@CCCCCCA=AACAAA>AB?@@A=?@>>=8?AA>ADDDC/CC?B?>:@@AAA<@:??CB8:8;ABAB?@@@BBAA>A@CCC=AAC?CABACAAACCBBBB@>?BBBBBABB>><>BBBB?C?C?BBBBB889
@ATNG8:04310:04534
GATGGTAGAGTACAGTGTAGTAGACCAGAAGATCAGGAACTCTAGAAGAATTCAGATTTTTAACACGAGAGTAAACGTAAAAAGAAGGTTTACAAGACTCACGTTAACAATATTGCAGCAGTACGCACACAATCGAAGCGCAGTAAGGATGGCTAGTGTAACTAGCAAGAATACCACGAAAGCAAGAAAAAAGAAGTACGCTATTAACTATTAACGTACCTGTCTCTTCCGAAACGAATGAGTACGAGAGAGCACACTGTCTACCATCGTTCCTTCTGAGTCT
+
;<<DADBABCCCCBBBCECDCCCBB?BBC@BBCDCB?B?CCCBCAA=AC?C?ACCBBBBB3B?BBBBCBBB??=5==:;;;;';?;@4:;05A<9>CBCCBDCC?C?CB@CCC=AA@@BCCCCCCCCBBA@<@B??;@BAA@B??=AAECC@CCBCBBBB@BCCBCB?AA;999399999+9==;999999%0968///=;AAB:>:<<@A4;7:?BAB?BBAAB?@:=;=@?9?CC?CAAACCCCBBBCBACCDBA@AABCBB?@>==B?C?C?ABBCC???
@ATNG8:04316:04554
GATGGTAGAGTATCATGTGTATCTCCAGAAGATCAGGAACTCTAGAAGAATTCAGATTTTTAACACGAGAGTAAACGTAAAAAGAAGGTTTTACAAGACTCACGTTAACAATATTGCAGCAGTACGCACACAATCGAAGCGCAGTAAGGATGGCTAGTGTAACTAGCAAGAATACCACGAAAGCAAGAAAAAGAAGTACGCTATTAACTATTAACGTACCTGTCTCTTCCGAAACGAATGAGTACTGTATCTATGTGTGCGCTACCATCGTTCCTTCTGAGTCT
+
?ABC@CBBBDCCCBBCCCEAA@A@E?BBC@B@BB??=@?BBCBBCB?BC?DACD@99999*;>CDDDCCB@@?>6@B::;;;*<C>B5;;;-;@@<@BBCDBBBE@C?AA=???<?@CBCBBDCCCCCAAAC@CCBB?BBBBBBBB?B=@AA>BBCCCCCC?CCCCCB?BB>@@@?AA???8???>BBBBB3CF@A:::BBBBB??<?B??:>:=ACBB?BCBBBBB@C@CBD=CCC?ABBBBBBBCBAAABBBBBCCBABBBBC?BAA@C<?2728>?BBBBA
@ATNG8:04317:04562
GATGGTAGTGTGTCTCTGAGAGTAGTACTCATTCGTTTCGGAAGAGACAGGTACGTTAATAGTTAATCGTACTTCTTTTCTTCTGCTTTCGTGGTATTCTTGCTAGTTACACTAGCCATCCTTACTGCGCTTCGATTGTGTGCGTACTGCTGCAATATTGTTAACGTGAGTCTTGTAAAACCTTCTTTTTACGTTTAACTCTCGTGTTTAAAAATCTGAATTCTTACTAGAGTTCCTGATCTTCTGGTCTACTACACTGTACTCTACCATCGTTCCTTCTGAGTCT
+
@>?@>@ECDDCCCCBCCCCCCCBBBDDDCCBB?BBBB<AC@C@BCCCCAA>BDCCC?C@CCCCBC@;;<AB;;50000)//)//::;;5:<79.559.9@:AA>>;;6;@@@ABCC@BAA>A@A@A9:8@@<AABB???>BBB???@BA>;:;;488898818:=>@A@@@@D;>;;;:/:4;5;AAAA/@B@@@16066///<>/98)8:::*:;;;938766,//:98=??5:7:>=@=>:>AB=A>>>AAA:;:??@??@????5::;;=7<8==AAA@@@<;
@ATNG8:04318:04530
GATGGTAGCGCACACATAGATACAGTACTCATTCGTTTCGGAAGAGACAGGTACGTTAATAGTTAATAGCGTACTTCTTTTTCTTGCTTTCGTGGTATTCTTGCTAGTTACACTAGCCATCCTTACTGCGCTTCGATTGTGTGCGTACTGCTGCAATATTGTTAACGTGAGTCTTGTAAAACCTTCTTTTTACGTTTACTCTCGTGTTAAAAATCTGAATTCTTCTAGAGTTCCTGATCTTCTGGATAGCGACGCGATATACTACCATCGTTCCTTCTGAGTCT
+
A@BB@CDBCCBCABBB;<;CBBBBCCCBBCBB?BCDD>CD@D@FCCCCCC@CCCCC@C@CCBB@C@CCDCBBBBC?@@@A@2AD>@@DD@CBBB>BBB>BF9;;BCBC@FFCCCGHEADBC?B@BCCCCBBB=@@BB8;;CCCBAAA@@@CBBBB@B;;;;B@B?BAA@BBCBC?A@B@@7@?C?CCCCC3BDABB>BBDCCCCCCC@CDGD5CAABIAC@CC@CCCCBBB?B@BAAACB@BBD@CCBBBAAAC;;;CCBBBDEM@CBB@A<?5;7;A@BCDBB
@ATNG8:04320:04559
GATGGTAGGAGACACGTCGCACACGTACTCATTCGTTTCGGAAGAGACAGGTACGTTAATAGTTAATAGCGTACTTCTTTTTCTTGCTTTCGTGGTATTCTTGCTAGTTACACTAGCCATCCTTACTGCGCTTCGATTGTGTGCGTACTGCTGCAATATTGTTAACGTGAGTCTTTGTAAAACCTTCTTTTTACGTTTACTCTCGTGTTAAAAATCTGAATTCTTCTAGAGTTCCTGATCTTCTGGTGTCGTCTTATCATGTACTACCATCGTTCCTTCTGCAGTCT
+
@:;>:=;;7;>>;@;==@=B;??BA;9:CCCEAGBAA>AC?B@BCBBA@C@BCB;:85<<@@B?B>@AFFFBBAA<????=,=>8;983(388>8??@>AA>???A9:48@@?BBBB?>@@<A<???=><;;4;::::??@==>@>>>?>>>888=>?>=;;5;5:;>=>=>867,6<<<=3<;@<@AAAA/=====4=;:::=:;:A<AAAA/=78775:7>C=>>>;::>;?;?@@@AA=@@B;;77<<<//+/<66;;;===::49<:994749486----,,7
@ATNG8:04325:04556
GATGGTAGCTCGCTGATGATATCTCCAGAGTTCAGGAACTCTAGAAGAATTCAGATTTTTTAACACGAGAGTAAACGTAAAAAGAAGGTTTTACAAGACTCACGTTAACAATATTGCAGCATGTACGCACACAATCGAAGCGCAGTAAGGATGGCTAGTGTAACTAGCAAGAATACCACGAAGCAAGAAAAAGAGTACGCTATTAACTATTAACGTACCTGTCTCTTCCGAAACGATGAGTAACTGTATCTATGTGTGCGCTACCATCGTTCTTCTGAGTCT
+
88:?7<<A955==566C;;;A;:;C?BBBBB@B;;7<=@?AA@@@@BB?C?BBB:99999$9-799<9473:@;9A8<7::9+9@<@:@@@,0/;388374:66=,2,286:79///656/..;688>@?>;;5;=<;157226669295;<A<@@>?<@A@=ABA??????;?BB?A>=A7;8://////(///577=;8:5:>8=;;;9;1////73779///>3705=A7////--5--(-.--5.....:<=8<7757778<///:(//3753222:9
@ATNG8:04331:04533
GTGGTAGTGATACAGATCAGACACCAGAAGATCAGGAACTCTAGAAGAATTCAGATTTTTTAACACGAGAGTAAACGTAAAAAAGAAGGTTTTACAAGACTCACGTTAACAATATTGCAGCAGTACGCACACAATCGAAGCGCAGTAAGGATGGCTAGTGTAACTAGCAAGAATACCACGAAAGCAAGAAAAAGAAGTACGCTATTAACTATTAACGTACCTGTCTCTTCCGAAACGAATGAGTACGTGTGCGACGTGTCTCCTACCATCGTTCCTTCTGAGTCT
+
:44.4;>>:;;55AAAACBB<0//)///)/77:BC6;25@<<AAD@CC=@=?BCBBBBBB%;48888::=:AAA5<<<<<<<<$;<=<?B@@4>A>:?CEBBBCA@=@>BB?CCD@CCCABBBCCCDCBBCCD@BCBG?A@AA@@?B>C@CCD@CCBCBBBD@BBBBBB?BB=9988<<<><8?@@>ABBCC3@@?@000@@A>@7;8;AAB7;7;?BBB@C@@@BBB?C>AAD=B::89@?ABBBBAAAABBCBBBCCBBB=>>>;?888A@D@C?CBBAA@??
@ATNG8:04332:04571
GATGGTAGCTATACGTATATCTATGTACTCATCCGTTTCGGAAGAGACAGGTACGTTTAATAGTTAATAGCGTACTTCTTTTTCTTGCTTTCGTGGTATTCTTGCTAGTTACACTAGCCATCCTTACTGCGCTTCGATTGTGTGCGTACTGCTGCAATATTGTTAACGTGAGTCTTGTAAAACCTTCTTTTTACGTTTACTCTCGTGTTAAAAATCTGAATTCTTCTAGAGTCCTGATCTTCTGGGTCTCTCCTCTCACGCACTACCATCGTTCCTTCTGAGTCT
+
;5:>:>@?AD=BBCBBIABBCCCCCCBBBCCCCACCD=CCAD@;;;DCCD?BBA:;;)9.4:<>:>:==BAA@@>A><@;;;+8>5777818AAB@CCH?AA5::AA>?<?AABABBB>?;?<?<??A==>@@=>>>@7;:A@@??????>>==>A=AAA;@@=A;>>A@@??>>7<8888)78;877767(7=99909899;<<=<>18989(6:;9?=B=??<?CA77///5;968//,//=>077>>>A;=>>>>B@@?>>>?;;;;;;5;;?<@@BBBBBA
@ATNG8:04292:04610
GATGGTAGTATAGAGCTCTACATAGTACTCATTCGTTTCGGAAGAGACAGGTACGTTAATAGTTAATAGCGTACTTCTTTTTCTTGCTTTCGTGGTATTCTTGCTAGTTACACTAGCCATCCTTACTGCGCTTCGATTGTGTGCGTACTGCTGCAATATTGTTAACGTGAGTCTTGTAAAACCTTCTTTTTACGTTTACTCTCGTGTTAAAAATCTGAATTCTTCTAGAGTTCCTGATCTTCTGGGCAAGACTCTCACACGCCTACCATCGTTCCTTCTGAGTCT
+
@<BA@BBBBBC@@@A;AAAA<CCCCCDEECAA>AEEE>CC?B?BBBBBAC?CCAAA?B>BBBB>B@CBBBBBBCB?BBBBB3BF?B>>>9>BBB>BBB?BB;>>@B?:7;@BBAAA=<ACC<A<AAAA>>>?<ABAA6<;A@>>?>=>>;=>AAB:<=@=AA=A=<<;>>>B;;7;?>>?6?:>:88888(8>777.69:///=:8<08676'2999@;A9?@;AA@@;;<=@=AAC@==///==6==7=:>=>>>AAAA@=7===6:///67<9=6>>=@8///
@ATNG8:04295:04616
GATGGTAGCACGAGTCACTCATATCCAGAAGATCAGGAACTCTAGAAGAATTCAGATTTTTAACACGAGAGTAAACGTAAAAAGAAGGTTTTACAAGACTCACGTTAACAATATTGCAGCAGTACGCACACAATCGAAGCGCAGTAAGTATGGCTAGTGTAACTAGCAAGAATACCACGAAAGCAAGAAAAAGAAGTACGCTATTAACTATTAACGTACCTGTCTCTTCCGAAACGAATGAGTACTGCGTCTCACTCTCGCCTACCATCGTTCCTTCTGAGTCT
+
;6BC:BBBBBCCDCCCAACBBABBB@BCC@CCCCAA?BACCCCCCC@CD?C@BBAAA@AA2?=BBAAABCCCCC=@>;;;;;*;@;>9>@?8@DGICCCCCCE@@?A@CC@BBB@CCCBBBCBCCBBBDCCC@CBBB?BAAACCBB?CCCA@=@CCCCCBB?BCBAAA?A@?@>?;?ABCB<A??>@CDDC/CA=A;::AADCA;?:??AA7;8;@CCF@CCBBBBB?A>ACC>CBB>AADBBBBBBBBCBBBAAACBBBB?BCC@BBBCB?B?CGABCBBBBB
@ATNG8:04297:04604
GATGGTAGGTGCACATGAGTGTATCCAGAAGATCAGGAACTCTAGAAGAATTCAGATTTTTAACACGAGAGTAAACGTAAAAAGAAGGTTTTACTAGACTCACGTTAACAATATTGCAGCAGTACGCACACAATCGAAGCGCAGTAAGGATGGCTAGTGTAACTAGCAAGAATACCACGAAAGCAAGAAAAAGAAGTACGCTATTAACTATTAACGTACCTGTCTCTTCCGAAACGAATGAGTACTATGTAGAGCTCTATACTAATCGAATCACGAAAGTCT
+
444=:?>C@CCCCCCAAACCCCCCC@CBC?CDDDAA?A@DDDBCCD@CC>B<@??;;;;;*;?CEFDDCCEDDD>BBCDDDD5CC@D@CCC;CCCCBBBA@@@<<2;;?B=BCC?AAAA@@AAAAAA@AABB@BDCC@CBBBBBBB?B?B@@=@CC@AA??<?@A????BB?BBB>BACCD>???>ABDFF3AA>=;;;??A>:1617<<<+/,//ABB@CCCCDDEAC?CFC>C;;:;DCBBBBCBBABBBBDAAABBBCBCD?A>>><@@CCBBA<AAAA
@ATNG8:04297:04614
GATGGTAGCACACGAGATCTCATCGTACTCATTCGTTTCGGAAGAGACAGGTACGTTAATAGTTAATAGCGTACTTCTTTTTCTTGCTTTCGTGGTATTCTTGCTAGTTACACTAGCCATCCTTACTGCGCTTCGATTGTGTGCGTACTGCTGCAATATTGTTAACGTGAGTCTTGTAAAACCTTCTTTTTACGTTTACTCTCGTGTTAAAAATCTGAATTCTTCTAGAGTTCCTGATCTTCTGGGCAGACTCTCACACGCCTACCATCGTTCCTTCTGAGTCGT
+
:99:699=>@@@666>>>>>>C;<;<====59.5995)5<5<7<<@@;@A=@@BBB?C@@A@B;E:<<<==B;;?787989(394:ACB<BBFC?AAC=@A9?>AA@B?BBCBBC>><;>?;>=??988>;;5;>>A9====;;;?BB@@?B<;:565549;;A9>@>>>@>><:;99@@2>9?<@BDDD/?@==@077=///<;9>18886$286666:37756557...4927797550357903../58558AA778505783865666=497@@;;:=///
@ATNG8:04300:04596
GATGGTAGTATCTGCACACTCTGTCCAGAAGATCAGGAACTCTAGAAGAATTCAGATTTTAACACGAGAGTAAACGTAAAAAGAAGGTTTTACAAGACTCACGTTAACAATATTGCAGCAGTACGCACACAATCGAAGCGCAGTAAGGATGGCTAGTGTAACTAGCAAGAATACCACGAAAAGCAAGAAAAAAGAAGTACGCTACTTAACTATTAACGTACCTGTCTCTTCCGAAACGAATGAGTACTATAGTACTATCTGAGAACTACCATCGTTCCTTCTGAGTCT
+
899<=:9=44595556<<<<666;;:??C?BCCCDC@C@BBBAA@@=@A@A?CA99777*75;?=>ABBBBBA8=<94444$44.549990;:<7==655::44.46::5;;>9=@AAB@@AC@B@@?@=:8995;8<;ABBAAA?D>A;;4:??@@:88139;<<=84414:94993333&3331333333#3;48557888222161555:17277??C>B@?954;7;055;3;:;254=344;;:888;;737;;>75-,(,,,,(,-666176:04/666///
@ATNG8:04300:04610
GATGGTAGCGAGCGAGTGTGTATACCAGAAGATCAGGAACTCTAGAAGAATTCAGATTTTTAACACGAGAGTAAACGTAAAAAGAAGGTTTTACAAGACTCACGTTTAACAATATTGCAGCAGTACGCACACAATCGAAGCGCAGTAAGGATGGCTAGTGTAACTAGCAAGAATACCACGAAAGCAAGAAAAAAGAAGTACGCTATTAACTATTAACGTACCTGTCTCTTCCGAAACGAATGAGTACCTCTCAGACGCTCGTCCTACCATCGTTCCTTCTGAGTCT
+
:?>A=<:<5==;A@A?@<666>?>=9==D896;=>=8<=?@<844929=48179:55555$5.55999555555)5944444$5<7<4;;9+9;;7<><==B?;;;)4744.5::5;::9@@@@BDCCCECAC?AA@@9;;BBBGEG?B?B;:6;CBBBDDB@CAABBB@CC?BBB?BBBBD>A>>8997878%9@;997>??ABB@C?AAAD;@<@@CCC@CDC@AAC@C@BBE>CBC?@@@:::@=999BBBBBBBBBBBB@BBB@A@??D@C@C@BCBCC?A?
@ATNG8:04311:04608
GATGGTAGCGCATATCAGCGCAGCCCAGAAGATCAGGAACTCTAGAAGAATTCAGATTTTTAACACGAGAGTAAACGTAAAAAGAAGGTTTTACAAGACTCACGTTAACAATATTGCAGCAGTACGCACACAATCGAAGCGCAGTAAGGATGGCTAGTGTAACTAGCAAGAATACCACGAAAGCAAGAAAAAGAAGTACGCTATTAACTATTAACGTACCTGTCTCTTCCGAAACGAATGAGTACGATGAGATCTCGTGTGCTACCATCGTTCCTTCTGAGTCT
+
@;AB=A@@@@A@DBCCCCCCBBCCC>CDFBCAB@@>9@<@@BBDBB@BC@C?AAC;;;;;*;@BCDCCCCCA@@8@@;;;;;';925295509@<9>A<AACBCB@B@CD@CCB@BBCCBBBBBCCCCBBCCADBCBACBBBDBBB@C@B::8;BA@@ACB@CBCCCB?CC?@???AACFD8?::49AAAA3BBABBBBCBBBB?B?CBA@<A<??@@@?ABBB@@@?B?CDC?ECD=??CCBBBCCCDAAAABBBCAAACA>;;5;;;;B<@=A<??@>@;;;
@ATNG8:04311:04627
GATGGTAGCACGACACGACGATGTGTACTCATTCGTTTCGGAAGAGACAGGTACGTTAATAGTTAATAGCGTACTTCTTTTTCTTAGCTTTCGTGGTATTCTTGCTAGTTACACTAGCCATCCTTACTGCGCTTCGATTGTGTGCGTACTGCTGCAATATTGTTAACGTGAGTCTTGTAAAACCTTCTTTTTACGTTTACTCTCGTGTTAAAAATCTGAATTCTTCTAGAGTTCCTGATCTTCTGGTAGAGCGTGCATATATCTACCATCGTTCCTTCTGAGTCT
+
899@;@@AAB555;;;<<A??A;>=9@9559<2:?@>7;?<;5;=>>?AA<?@A@@<@=@ABB@C?@??BA9:4A=:::::):;(/////(/9898BA@=A@6=;@@@A>BACBBB>@<@AA:<9<>99:;;@<@@CC588@===>>??==<;9>@;;::8=<6<:==:::<9<<67:::;2<9?;??DDD/:;6990855//.:757-5555$2667:6:49949A@955527*./779@5>>>;888>=<<<<;;ABA>>>?==9==@AA<A7;5;?888D>>
@ATNG8:04312:04602
GATGGTAGCACGACACGACGATGTGTACTCATTCGTTTCGGAAGAGACAGGTACGTTAATAGTTAATAGCGTACTTCTTTTTCTTGCTTTCGTGGTATTCTTGCTAGTTACACTAGCCATCCTTACTGCGCTTCGATTGTGTGCGTACTGCTGCAATATTGTTAACGTGAGTCTTGTAAAACCTTCTTTTTACGTTTACTCTCGTGTTAAAAATCTGAATTCTTCTAGAGTTCCTGATCTTCTGGTAGAGCGTGCATATATCTACCATCGTTCCTTCTGAGTCT
+
::>B????BB@;66D@AAA0//<<BBCCCC;;9;CBC=FE@B@BECCBAA@HHBBC@C@BBCD@G?BBBBBBBAC?BCDDD2BB?A>=>8?@@A?CBB@CC>AAAC>>>?CDCCB885:::5:=DD@@@>>>:<><<188A><=>AAA=>>;;;B=@A@<@A=A<@===CB@@@<>>>@@6?=B=@<===,<;666)--3---796:3:<<;*9>7776?6>>9>@;::@@:<8<>99:=;99=7666==@@??@@@@?>?BB>>;;;;>A<A<@=B>===<<;
@ATNG8:04312:04627
GATGGTAGTGATACAGATCAGACACCAGAAGATCAGGAACTCTAGAAGAATTCAGATTTTTAACACGAGAGTAAACGTAAAAAGAAGGTTTACAAGACTCACGTTAACAATATTGCAGCAGTACGCACACAATCGAAGCGCAGTAAGGATGGCTAGTGTAACTAGCATGAATACCACGAAAGCAAGAAAAAGAAGTACGCTATTAACTATTAACGTACCTGTCTCTTCCGAAACGAATGAGTACTGCGTCTCACTCTCGCCTACCATCGTTCCTTCTGAGTCT
+
BBDD?BBCCCAABCBBCCCCC;::B<?@D>BBCBBB@C?C@??A?=9??<A:AA@@<>>>+;<ACCCCCBBAA@8<;;::;;$9;7;25505999=B;BACCCC@C@CC@CCC@CCAACDCCBACCEDDBD?BC@@>@BBBBBBC?C?B@A>@CBBBCBB?BC:::CCCE@CCC?BB??@9?>?999:99.9A@ABB@@@BAB?B?AAAA6;5;B@@@=;;0>:..*.)---)-681:@@;@@@BB<8??@>>?A@@AAA=@;;6:988A?B?B<@@=>>>??
@ATNG8:04313:04580
GATGGTAGATACTCGCTGATACACCCAGAAGATCAGGAACTCTATAAGAATTCAGATTTTTAACACGAGAGTAAACGTAAAAAGAAGGTTTTACAAGACTCACGTTAACAATATTGCAGCAGTACGCACACAATCGAAGCGCAGTAAGGATGGCTAGTGTAACTAGCAAGAATACCACGAAAGCAAGAAAAAGAAGTACGCTATTAACTATTAACGTACCTGTCTCTTCCGAAACGAATGAGTACACATCGTCGTGTCGTGCTACCATCGTTCCTTCTGAGTCT
+
ABBB@CCBCBDDAABCECDDDCBCC=CCC?CCCCA@<@?BBBACBB?BB?B@BBCBBBBB2B@BBBCCBBBBBB:??9::::*;C>C5;;;6;EG@CBBBBBCCC?B?BB?ABB?BABBDCCCCCCCBBBBA@CCCD?B@@??A@@>A@EBA=ACFDBB??=?BBBBB@BB=@@A<??BCC=AAA?BCCDD3B@=@887==<:9496<=?B7;7;BCCC@CCBBACB=?=?ED>BBB@BCABBBBBBBBB??BBBBBBBAAADBB@@@?BB>A>A?B?BC@;;;
@ATNG8:04314:04593
GATGGTAGACATATCGTACTCTCTGTACTCATTCGTTTCGGAAGAGACAGGTACGTTAATAGTTAATAGCGTACTTCTTTTTCTTGCTTTCGTGGTATTCTTGCTAGTTACACTAGCCATCCTTACTGCGCTTCGATCGTGTGCGTACTGCTGCAATATTGTTAACGTGAGTCTTGTAAAACCTTCTTTTTACGTTTACTCTCGTGTTAAAAATCTGAATTCTTCTAGAGTTCCTGACTTCTGGTGCGCTACAGTCTCTCTACCATCGTTCCTTCTGAGTCT
+
BBAC?CAABBCCCCBBBFFCCBBBCECCBB@@>@BAC=CB@B@BACCBBB@BA@AB?B?A@@A?D@CAAABCCAA>BBCDC2BB@A888,8:97<A??9>A:999A<=8=>@???@@;>>A;@;?@AD<<==:=@CDA@@@@?>>>BAAAA@;<;:==@=DD=A:>>AAAAAAA<AAAAA5B=A;;;:::+;A;;;2;99///<<<=18888(6==>A=@8<;=>>>@??>9=9=>@==:=??:>=;;;@@@???A????@AA=@??>>;>:><@AAA@@@A
@ATNG8:04318:04599
GATGGTAGCGCACACATAGATACAGTACTCATTCGTTTCGGAAGAGACAGGTACGTTAATAGTTAATAGCGTACTTCTTTTTCTTGCTTTCGTGGTATTCTTGCTAGTTACACTAGCCATCCTTACTGCGCTTCGATTGTGTGCGTACTGCTGCAATATTGTTAACGTGAGTCTTGTAAAACCTTCTTTTTACGTTTACTCTCGTGTTAAAAATCTGAATTCTTCTAGAGTTCCTGATCTTCTGGAGATATCATCAGGAGCTACCATCGTTCCTTCTGAGTCT
+
ACB@<CBBBBCCCBBBCCCCCCBBBBFDDDBB@BBBB<BB?B@BBBFJDD?BCCBB@B@CB@A<@=@BCCCCBAA=:::;:*;D=AADC>CABB@BCGAJC@;:;CBC@CCDFCBBB@CBC?C?CDCCBBBB@CCCC?BBCCCBCCCCDCCBB@B?CBC@CC?A?BCCBBBCCC@D::::.:>B;>@@?@0@AABC>CBCCCCCBAA4;;;;*;BABB@B@BCACBBBCCD@C@CCBBCD?BBC?CCCCCCCCBBBC@BCCCDD@CBBBB?B?C?CCDDD@AA
@ATNG8:04318:04616
GATGGTAGTGTCATATGAGAGTGTGTACTCATTCGTTTCGGAAGAGACAGGTACGTTAATAGTTAATAGCGTACTTCTTTTTCTTGCTTTCGTGGTATTCTTGCTAGTTACACTAGCCATCCTTACTGCGCTTCGATTGTGTGCGTACTGCTGCAATATTGTTAACGTGAGTCTTGTAAAACCTTCTTTTTACGTTTACTCTCGTGTTAAAAATCTGAATTCTTCTAGAGTTCCTGATCTTCTGGAGATATCATCAGCGAGCTACCATCGTTCCTTCTGAGTCT
+
=:;A?BBCECCBCCBBCCDCCBBBBCDCCCAA?@CCE?CC@B?BBBA;CA;@B@00+/6:;;D@C@CBBBB;;;A=@===='44.4:::1=>@>5;BC?BB@BBBBBCACBCCBBCD@BCC9;9;CDBBBCC?BA@@6;:CBCDD;<;BABBA;;:;CCADC@C@CCCAB@BBB?DBABA9A?B<@@AAA,?@;;;0;CABCCBCCB?AAAA,@BBAA5<5;A>ABCBBCB@D@CBBBCC@BBB?BAAABCGDDFDCCCAAABAA;@AA@@<@=A?BABBBA@@
@ATNG8:04320:04605
GATGGTAGCGAGCGAGTGTGTATACCAGAAGATCAGGAACTCTAGAAGAATTCAGATTTTTAACACGAGAGTAAACGTAAAAAGAAGGTTTTACAAGACTCACGTTAACAATATTGCAGCAGTACGCACACAATCGAAGCGCAGTAAGGATGGCTAGTGTAACTAGCAAGAATACCACGAAAGCAAGAAAAAAGAAGTACGCTATTAACTATTAACGTACCTGTCTCTTCCGAAACGAATGAGTACGTGTGCGACGTGTCTCCTACCATCGTTCCTTCTGAGTCT
+
;;<D@BCBBBBBBCCCDC@BBCCCB@BCCABBBBCC:;;;CCCBAA?BB?C?CB@AADCC1B?BBDFCCCCCCC>BBBCCCC5BB=?4::;.;EE?CBBAA@B00,0:<<;@@A;CDBABCBBCBBBCCCCDADC@@>@BDCCCBB@CACBB>BB@AAA@@ACCCCDD@CC@CAA>ACDDD>BBB>@@@@@@'@C?A99:CCCCE=?;>@@@4958ACBCACCD;;;G@C@BGG?BBB?BCCAAABBAA>?????AAA???HABBB?B:::@<@>A>AADBBBBB
@ATNG8:04320:04611
GATGGTAGCGAGCGAGTGTGTATACCAGAAGATCAGGAACTCTAGAAGAATTCAGATTTTTAACACGAGAGTAAACGTAAAAAGAAGGTTTTACAAGACTCACGTTAACAATATTGCAGCAGTACGCACACAATCGAAGCGCAGTAAGGATGGCTAGTGTAACTAGCTAGAATACCACGAAAGCAAGAAAAAGAAGTACGCTATTAACTATTAACGTACCTGTCTCTTCCGAAAACGAATGAGTACGAGAGTCAGAGCAGAGCTACATCGTTCCTTCTGAGTCT
+
5::<055;::<=<666===@BB<;:.5=94;@A@@<8=7;?<<=<A=<=9>9?@9;9@@@+?:999C>>B>;;;39944===*=@4=2555&5994;><<<<=;;7;?DB?CCC;99BBCCCBBBCCDCBBDBFE;=9;ACA;;:A>B>B;;8;ADCC@@@@BBBDB;;;C????<>=899-9<;8<?=?=.9>;?:@@ABBB@:>8;:;;)0)../7725559944.434444&49838:99::<<<==8?AAACFCAA@>000:>??/0*/9=*/0:::<?>
@ATNG8:04321:04620
GATGGTAGTGTGTCTCTGAGAGTGTGTACTCATTCGTTTCGGAAGAGACAGGTACGTTAATAGTTAATAGCGTACTTCTTTTTCTTGCTTTCGTGGTATTCTTGCTAGTTACACTAGCCATCCTTACTGCGCTTCGATTGTGTGCGTACTGCTGCAATATTGTTAACGTGAGTCTTGTAAAACCTTCTTTTTACGTTTACTCTCGTGTTAAAAATCTGAATTCTTCTAGAGTTCCTGATCTTCTGGACAGAGTGTGCAGATACTACCATCGTTCCTTCTGAGTCT
+
444<8=596@=<<;;;=>>A<;>@@@;;:<==;7;499,4;395;<ABCCC>B>C@A=B6;9@@<@>BBABB@@@B?BBEEE1BB>?@EE@BBCD@DCMACC?AADC;;::CCCCCCB@BAA@F?@BCC;;<C>BABB7;;ABBCCEDC;;0A>>@<000;=>:>;999@>===>:=@???2>8<;==>>>1?CCCG;:;CBBBAA@A5;;;;*:==9929;@@499AB@@A<@;@A?@>@:9:9;?ABBCCCCBAA;;;BAAAAA=@AABC?B@C>AAACBBBB
@ATNG8:04323:04583
GATGGTAGCACGACACGACGATGTGTACTCATTCGTTTCGGAAGAGACAGGTACGTTAATAGTTAATAGCGTACTTCTTTTTCTTGCTTTCGTGGTATTCTTGCTAGTTACACTAGCCATCCTTACTGCGCTTCGATTGTGTGCGTACTGCTGCAATATTGTTAACGTGAGTCTTGTAAAACCTTCTTTTTACGTTTACTCTCGTGTTAAAAATCTGAATTCTTCTAGAGTTCCTGATCTTCTGGGTGTATCAGCGAGTATCTACCATCGTTCCTTCTGAGTCT
+
?<CDAEAAABB;66BBBCBAAA@@CBBBBEBB?BCCC>BB?BACCBBBDC@BCDCC=@6;:>?:@>@@BBBBBBB?@@=<<'99,7??>8=??F@BCB?BC7:9:A??:?BBBBABD?BAA<A;A@><<><><@>>>9<<AAA>=>@@A@@@?>>:>@B<?><A<BB@::;@@D8=;;;;/;:@48////(/:666(------7879+5555'2777717455.5>==A;;7;:==@@AA7;;>>8>AAAA>>=>@@;;;@667<5:///>6;5:1;;A>:::/
@ATNG8:04323:04590
GATGGTAGCACGAGTCACTCATATCCAGAAGATCAGGAACTCTAGAAGAATTCAGATTTTTAACACGAGAGTAAACGTAAAAAGAAGGTTTTACAAGACTCACGTTAACAATATTGCTGCAGTACGCACACAATCGAAGCGCAGTAAGGATGGCTAGTGTAACTAGCAAGAATACCACGAAAGCAAGAAAAAGAAGTACGCTATTAACTATTAACGTACCTGTCTCTTCCGAAACGAATGAGTACTATGTAGAGCTCTATACTACCATCGTTCCTTCTGAGTCT
+
?;;>:>@BB>A==BDDCFCGBBBBC@DCC@BB@A:;9;?CBFDCBD?CC@D@CCCACCAA3C@CCC@??@@@?A899;;;;;*9@;>5@CC9CCG?AACACCBBDADADG@CA@=@A@@@BCECBBDABBBB?BBBB?BAB???AA=A?BBB??@?ABBBC?BBBBBB?BB?BBB;>;=99(33/+.9999)./)/995:9<=A1938==A<A<==;;;;?@?A===491555,544.443:33399888BBBDCCC@??CBBAD799??@<@<?<?DDDDBBA
@ATNG8:04325:04627
GATGGTAGGCGAGAGTGAGACGCAGTACTCATTCGTTTTCGGAAGAGACAGGTACGTTAATAGTTAATAGCGTACTTCTTTTTCTTGCTTTCGTGGTATTCTTGCTAGTTACACTAGCCATCCTTACTGCGCTTCGATTGTGTGCGTACTGCTTCAATATTGTTAACGTGAGTCTTGTAAAACCTTCTTTTTACGTTTACTCTCGTGTTAAAAATCTGAATTCTTCTAGAGTTCCTGATCTTCTGGGCTGCGCTGATATGCGCTACCATCGTTCCTTCTGAGTCT
+
956=9=BC@BBBCCCDBBBCCCCCCCCCCCBB@@9555&4<7<8;:94444299///1:)0///)/6;;<BB>>8B?CCCCC2CC?B?>><?DCG?BBC@C@=0/0A00,0@@>A@AA<AAA;A;@@>>><<<;A@??9>>??>>>>>?>>>>9>>9;;;;??;@<AA>;<<?=<3;:===/=:>8==A@A/AB>>>7===;;;D>>=5;;:;+;?@@B=B;>><@A@@;::<A=DC???A988<=4=///=888?@@AA@@@A>><=>=EE:=:>=@@@?>>>?
@ATNG8:04326:04587
GATGGTAGAGTATCATGTGTATCTCCAGAAGATCAGGAACTCTAGAAGAATTCAGATTTTTAACACGAGAGTTAAACGTAAAAAGAAGGTTTTTATCAAGTACTTCACGTTTATCAATATTGCAGCAGTACGCACACAATCGAAGCGCAGTAAGGATGGCTAGTGTAACTAGCAAGAATACCACGAAAAGCAAGAAAAAAGAAGTTACGTCTATTAACTATTAACTGATACCTGTCTTCTTCCGAAACGAATGAGTACTAGATATACGTATAGCTACCATCGTTCCTTGAGCT
+
;<=C@DDCCBCB@@@;;666;555;7444.4444457;055:::9:39;7<7<<;;;>>>+>266<?9>;6615<29955555$5;7<88888'---5(----5(//;=>>6;;:>9<??244=9?>:9;>00/7///8>>>?9<<<<@<:8395555.54;<<=@@:5955?=79:48882333333&333,333333#3;399./////:88,3,222206055588:<665527.78181552'255055522266755597555557===;973//..949494=75..
@ATNG8:04326:04602
GATGTAGTGATACAGATCAGACACCAGAAGATCAGGAACTCTAGAAGAATTCAGATTTTTAACACGAGAGTAAACGTAAAAAGAAGGTTTTACAAGACTCACGTTAACAATATTGCAGCAGTACGCACACAATCGAAGCGCAGTAAGGATGGCTAGTGTAACTAGCAAGAATACACGAAAGCAAGAAAAAGAAGTACGCTATTAACTATTAACGTACCTGTCTCTTCCGAAACGAATGAGTACTGCGTCTCACTCTCGCCTACCATCGTTCCTTCTGAGTCT
+
@@@CCCCDDCB@@CBDGCC@BBCE>BBB@DCCC??>A@BBCBCCA????C?CCCBA@AA1A=BCCBBBCBBBB>CBBBBBB5BB@C=@@@9@BC@CAABECC999;GEC@DBB>BBBBBCDCCCCCCDCBB?BCBB?BBBABB@?<@@CBB?BABBCCCC?CBBBBB>AA?BC@@@999,8>>;99:::(9A?B@??CDBAA:>:=>>A3838BBAB@CBAAA;:3:39>@:AFD?AACCCCBBCCCBBCCAAABBBBC?CCB?CAAAC?B?B?BCCCB???
@ATNG8:04329:04583
GATGGTAGGTGCACATGAGTGTATCCAGAAGATCAGGAACTCTAGAAGAATTCAGATTTTTAACACGAGAGTAAACGTAAAAAGAAGGTTTTACAAGACTCACGTTAACAATATTGCAGCAGTACGCACACAATCGAAGCGCAGTAAGGATGGCTAGTGTAACTAGCAAGAATACCACGTAAGCAAGAAAAAGAAGTACGCTATTAACTATTAACGTACCTGTCTCTTCCGAAACGAATGAGTACGAGAGTCAGAGCAGAGCTACCATCGTTCCTTCTGAGTCT
+
>ABB?AAB=A:66FDCDDCDCCCCDAC@@>ACCBCB?C?AC@@@AB?BB@D@AAA;;;;;.;?CCECCCCCCCD;B;9;<;<*<A;@=BBB9BBC@CBBBDDDBB?B>A?=A>?<?ACABBBAA@ABCAAAB@C@@@=@@@@BCEE@C@C;;:;BBCECCC?CCBBBB?@@<999;??@AA?AAA@CCCCC2AB?BCC@??ABA5;5;>>>1918>CCC@BB;;;@@<@=ABC=BCC?A@AAA?@@@?BCCCCBBABBBBB???A<9999A;@<A7::BA@?;;
@ATNG8:04330:04592
GATGGTAGAGTACAGTGTAGTAGACCAGAAGATCAGGAACTCTAGAAGAATTCAGATTTTTAACATCGAGAGTAAACGTAAAAAGAAGGTTTTACAAGACTCACGTTAACAATATTGCAGCAGTACGCACACAATCGAATCGCAGTAAGGATGGCTAGTGTAACTAGCAAGAATACCACGAAAAGCAAGAAAAAAGAAGTACGCTATTAACTATTAACGTACCTGTCTCTTTCCGAAACGAATGAGTACGTGTGACGTACGTGAGCTACCATCGTTCCTTCTGAGTCT
+
:<>B@BBCCB@AAFCCC:;;CCCBB>ABB@;;;@@B?B@DCC:::A?@@>A?::9A@DDD3C=9:33;;77899916/-----$--(-(///&/8839<8889:..(.25503353999:=669B@@@BBBBC@CCCD=@@CCCCCC?E@C@A?ACBBBCCE@C???BB8::????>BA::::+:>=9=>>>=?&=A@A:89CCC??;><AAAA7;8;BBBBACC@@@;;;0;?@AA<A?@>@BBCCCBBBBBBBBBDBAAABBBCCCC?B>>>B?B<A=ABBBBBAA
@ATNG8:04294:04666
GATGGTAGTATATCGTCGCTATCCAGAAGATCAGGAACTCTAGAAGAATTCAGATTTTTAACACGAGAGTAAACGTAAAAAGAAGGTTTTACAAGACTCACGTTAACAATATTGCAGCAGTACGCACACAATCGAAGCGCAGTAAGGATGGCTAGTGTAACTAGCAAGAATACCACGAAAGCAAGAAAAAGAAGTACGCTATTAACTATTAACGTACCTGTCTCTTCCGAAACTAATGAGTACATAGATATACGTATAGCTACCATCTTCCTTCTGAGTCT
+
:@:D455<545;;666?>>?CCCAIA@<@;:9@C?C@BA@DCCC@DL@C>@@@@?@@A0@=@ACAA???@DC9??99:::';@=A5;;;*9@B;?@@9995::5??@?=@AA?ABBB;;;CCBBBCCBBB@CDBB?AAA???AB>B>@@@<@AABBDFK?CBBCAB???>9:9?AB???:>@@::::99*//)/:<=A?>>>5;5:8870818=;998<899:??9>?BBE@BBB>AA9989=?@@:;:><>>?A@755///.232,-(-(-486677...
@ATNG8:04295:04645
GATGGTAGAGAGAGCTCTCTCATCGTACTCATTCGTTTCGGAAGAGACAGGTACGTTAATAGTTAATAGCGTACTTCTTTTTCTTGCTTTCGTGGTATTCTTGCTAGTTACACTAGCCATCCTTACTGCGCTTCGATTGTGTGCGTACTGCTGCAATATTGTTAACGTGAGTCTTGTAAAAACCTTCTTTTTTACGTTTTACTCTCGTGTTAAAAAATCTGAATTCTTCTAGAGTTCCTGATCTTCTGGGCAGACTCTCACACGCCTACCATCGTTCCTTCTGAGTCT
+
;<<<<BECCCDCCCC99;CA@;==BC@>B>9;8;BBD=CCACABCBCDBB@CCCEC?B?BCBB8B?BBBBBBBAA899999(396=CDD<ABBC@BBE?BB999A@@@=AAAAB>??;?BB<A;@?>>===><>AAB8;:>=?=>=>>A?@787F=;<;<@@;><>BAAAAA>>:?<<<<;*9)/+/<@@@@'76----)/99///9:8@=BBAAB)B:9:<9=6=D<A@@@>>=<@<@@@A@@;>>DD;C;<:;;;@@@AAAA=9AAD=?:;;>:><?=?@;;;566
@ATNG8:04297:04665
GATGGTAGGACGAGCGTCTGAGAGGTACTCATTCGTTTCGGAAGAGACAGGTACGTTAATAGTTAATAGCGTACTTCTTTTTCTTGCTTTCGTGGTATTCTTGCTAGTTACACTAGCCATCCTTACTGCGCTTCGATTGTGTGCGTACTGCTGCAATATTGTTAACGTGAGTCTTGTAAAACCTTCTTTTACGTTTACTCTCGTGTTAAAAATCTGAATTCTTCTAGAGTTCCTGATCTTCTGGCGCGTATGTATGTCGCCTACCATCGTTCCTTCTGAGTCT
+
/:7=;@AC@CBCAA>>?;;BBBBB@BCCDEAC=AA@@9@A?B@BDDDCBBACCCCA?A@BBBC@B?ABACAAACC@DCDEE5@@?AIMM?D@CB?BBCADG?BBDE<;9;CBABBCB?CDC@B@BCCCBBCB@BCBC@ECCDDCCCCCDBB@A@D@BBB<@?=@>@CCCCCCBB?AAAAA3A=A>;;<;.:BBCC>CBCCCCBB@?2::;;':??AB@B@CC?@AEBBBB?B@DCCCCC:;;C@CCBBBB;;;@@@CBBB?ABB<@@AAC@CAE@BCDCCCCC
@ATNG8:04306:04665
GATGGTAGTACATGATAGACGACACCAGAAGATCAGGAACTCTAGAAGAATTCAGATTTTTAACACGAGAGTTAAACGTAAAAGAAGGTTTTACAAGACTCTACGTTAACAATATTGCAGCAGTACGCACACAATCGAAGCGCAGTAAGGATGGCTAGTGTAACTAGCAAGAATACCACGAAAGCAAGAAAAAGAAGTACGCTATTAACTATTAACGTACCTGTCTCTTCCGAAACGAATGAGTACGTGTGCGACGTGTCTCCTACCATCGTTCCTTCTGAGTCT
+
=B@@??BBCCBBB996::;;?A@AC996;=B;00==*0*////7::3:93719>955===*>6;;<<<<<;<.55)554444&4;49.555&599.5////--5--(/4::58883:8<9:;;<<<55566;;:>B>?9;;BDCCCC@H@CAA?@@@@BBBC@CAADCD?BB=?@B?BBBDD<?=<577999(793333;;<8888>8=<9;59985?=@=@A==A@D?B>@@C<CBB<>?BBBBBB@A00000/;=?>AAC?BBB?B>@;BAD@C?BCBBBBAB
@ATNG8:04307:04642
GATGGTAGATACTCGCTGATACACCCAAAGATCAGGAACTCTAGAAGAATTCAGATTTTTAACACGAGAGTAAACGTAAAAAGAAGGTTTTACAAGACTCACGTTAACAATATTGCAGCAGTACGCACACAATCGAAGCGCAGTAAGGATGGCTAGTGTAACTAGCAAGAATACCACGAAAGCAAGAAAAAGAAGTACGCTATTAACTATTAACGTACCTGTCTCTTCCGAAACGAATGAGTACTACTCTCAGAGACACACTACCATCGTTCCTTCTGAGTCT
+
>?ED@CCBBBCCCBCCCCCCBDCFE=CC>CBBBAA>A@@?@ACDDAFD@B?@??BCDDE1@<?CA???EBCEF=AA9:999(:>;>9==?5?<><B;;<??AAA8:7;A<AAA7:8?AA;<9AAAAADC:;5;A@@;?<<<=<<<;A;?>@;>>AAAAAA=A>>>CC?B@=@>>:>;;=D9><<6:9:::+:?;=>>@@@???<A=BA@@<@:<<<;;7;???=<><@<@AA:>BB?CA>>>>=>=@A@@@>BB???BBCA?>>;A==88285:8>@@@@A@@
@ATNG8:04307:04664
GATGGTAGAGTATCATGTGTATCTCCAGAAGATCAGGAACTCTAGAAGAATTCAGATTTTTAACACGAGAGTAAACGTAAAAAGAAGGTTTTACAAGACTCACGTTAACAATATTGCAGCAGTACGCACACAATCGAAGCGCAGTAAGGATGGCTAGTGTAACTAGCAAGAATACCACGAAAGCAAGAAAAAGAAGTACGCTATTAACTATTAACGTACCTGTCTCTTCCGAAACGAATGAGTACGAGAGAGCACACGTGTCTACCATCGTTCCTTCTGAGTCT
+
9;;>@CCCCCCBCCCAABCCCBAAD?CCC?CBBB??=??BBDCCCD@DD?@@BAC99999*:>BCCCCCCDBB@6@?:9:::*<C>B?CCC;CED@BABCCBB??=?@CD?CAC?CBBBBBBBCCCCCDCCC@DDBB?BCCAAA??<@@CBC@BBBCCCCA@AAAABB>BB@C@@>AABBC=A>>9>@@AA3AC?CAAABCA=<7869??A6858@BBB?@@@BABB=A?ACD>DBB?BBBBCCCC@@?BBBBB@@ABCB@@@@?;@?@@B@B@B@BBBBBBBB
@ATNG8:04307:04679
GATGGTAGCGCACACATAGATACAGTACTCATTCGTTTCGGAAGAGACAGGTACGTTAATAGTTAATAGCGTACTTCTTTTTCTTTGCTTTCGTGGTATTCTTGCTAGTTACACTAGCCATCCTTACTGCGCTTCGATTGTGTGCGTACTGCTGCAATATTGTTAACGTGAGTCTTGTAAAACCTTCTTTTTACGTTTACTCTCGTGTTAAAATCTGAATTCTTCTAGAGTTCCTGATCTTCTGGAGATATCATCAGCGAGCTACCATCGTTCCTTCTGAGTCT
+
?>DF?CBBBBBCCCCCCCCCCCC@AABBBBBB?BBBB=BF@B@BBBBCCB@CDDCC@C?CCC>9B:BBBCD;;:C;>?@??,:;:,9<@@=BCJD@CAA?AE?AABBBC@CIBBBCBB@BDD@D?CCBBBDCB?BBCC@CBCCCBCCBCCCCCCCC@@@A@CC@B?AACBBBCCC@CDCDD;B;@;;;;;;*;BAAB=BBBBCCAA@A5;;;.:>@?B?B?BC?CCD@AAG@C@CCCCCC@BCCACCDCCCCCCCBCCCBBBBEC@C???@;@=?:??@@AACB
@ATNG8:04310:04651
GATGGTAGTGATACAGATCAGACACCAGAAGATCAGGAACTCTAGAAGAATTCAGATTTTTAACACGAGAGTAAACGTAAAAAGAAGGTTTTACAAGACTCACGTTAACAATATTGCAGCAGTACGCACACAATCGAAGCGCAGTAAGGATGGCGAGTGTAACTAGCAAGAATACCACGAAAGCAAGAAAAAGAAGTACGCTATTAACTATTAACGTACCTGTCTCTTCCGAAACGAATGAGTACTGCGTCTCACTCTCGCCTACCATCGTTCCTTCTGAGTCT
+
ABCC?CCCCCBBBBCCCCEBBBCCC?CCC?DCCC???@?CCCBBAA?BC=A>AB@>?@@@2@>ACCBBBCCAA>6<=9999:*;@=A?CBB;CCC@CCCCEDD@@<@AEE@BBB?BBBBD@BBDCBBBBCCC?BBCC?BBBBABBB>B@CCC?BBBCCCCB?AAAABB?BB@>>>?BBBCB?BBB?BBBBB3BB@BBA>@?@>A;?9??BB8868ABCB@BBBBAAA?B@BDF>BBA?ABCCCBBABBCBBBB???BBBCC?CCB?CAAAA?C?C?CBBAA988
@ATNG8:04311:04630
GATGGTAGGCGAGAGTGAGACGCAGTACTCATTCGTTTCGGAAGAGACAGGTACGTTAATAGTTAATAGCGTACTTCTTTTTCTTGCTTTCGTGGTATTCTTGCTAGTTACACTAGTCATCCTTACTGCGCTTCGATTGTGTGCGTACTGCTGCAATATTGTTAACGTGAGTCTTGTAAAACCTTCTTTTTACGTTTACTCTCGTGTTAAAAATCTGAATTCTTCTAGAGTTCCTGATCTTCTGGATATGAGTGACTCGTGCTACCATCGTTCCTTCTGAGTCT
+
9>>C?CBC@CCCCDCCCCECCCDDDBABBCCC@CCCC=CC@C@CCCBBBB@CBB@@<@>BABB?B?BBA@ABCB?<77777'9;<?77749BCD@CCC?CB<@@ABBB?AAACCA?ABBBB<@<@BBBB@AA@BA@A8<>>>@><>>@>A;;;;<<DFJBBB?B@BCCBBBCCC>A;:::69=D=::9:9*:ACCC?CCDCCCEBBB?BDDD5CEDBB@B@BC@CCACBCC?B?BBBCCC@BBB@BCCCCCCCCBABFC@@@C@@;?9:::5:=B?BCCCCBAA
@ATNG8:04311:04674
GATGGTAGTAGTACACTAGTCATACCAGAAGATCAGGAACTCTAGAAGAATTCAGATTTTTAACACGAGAGTAAACGTAAAAAGAAGGTTTTACAAGACTCACGTTAACAATATTGCAGCAGTACGCACACAATCGAAGCGCAGTAAGGATGGCTAGTGTAACTAGCAAGAATACCACGAAAGCAAGAAAAAGAAGTACGCTATTAACTATTAACGTACCTGTCTCTTCCGAAACGAATGAGTACATAGATATACGTATAGCTACCATCGTTCCTTCTGAGTCT
+
?A@?>@ECCCAABDCCCCCCDABBC@CCB?CCA@@@=B>BBEDCBA@DE?B?BBBBBDDC2C?ACCCBBBDBA@9::;;:;:':?=@9>>>7?BEACCBECCCDC<@=@?;??@=ACBCCCCFDBBBBBBBB@AAAC@CBBBBBCB?C>BAD@CCCBBBBB?ABBBCB@BA?>??<@A=??8=<;<9999:(7:4;:;;BA@;6,/+/:99+/,/=A@@?CBAAAAA6:49@@;@AB?BBBBBCCCAABA???AAAC>>@A>>::8:?@@D=A=A:?<==9///
@ATNG8:04311:04678
GATGGTAGCTATACGTATATCTATGTACTCATTCGTTTCGGAAGAGACAGGTACGTTAATAGTTAATAGCGTACTTCTTTTTCTTAGCTTTCGTGGTATTCTTGCTAGTTACACTAGCCATCCTTACTGCGCTTCGATTGTGTGCGTACTGCTGCAATATTGTTAACGTGAGTCTTGTAAAACCTTCTTTTTACGTTTAACTCTCGTGTTAAAATCTGAATTCTTACTAGAGTTCCTGATCTTCTGGAGATACACATGATACTCTACCATTCGTTACCTTCTGAGTCT
+
>AAB@=>A@A>AAB966=<;;;<===;:;>65.559949A8@;599955<7<>6659A0:55;7:7;:888;:896/////$/8(//88828>==9<<?8=B=@?BCBC?CDE?@@BA;>>>:>:=:;99798177::5;:::>>>=>=???;665)//73754:28;:555::;4;;@AA6A=A:==>>>/>??@@9@==:;;=>?@?=AAA5>>==A6;5;@376?@<;=<<A;?>95554=>A:><><AA=>===??>====::*//*/<<066597>@;;:=;;
@ATNG8:04312:04674
GATGGTAGGTGCACATGAGTGTATCCAGAAGATCAGGAACTCTAGAAGAATTCAGATTTTTAACACGAGAGTAAACGTAAAAAGAAGGTTTTACAAGACTCACGTTAACAATATTGCAGCAGTACGCACACAATCGAAGCGCAGTAAGGATGGCTAGTGTAACTAGCAAGAATACCACGAAAGCAAGAAAAAGAAGTACGCTATTAACTATTAACGTACCTGTCTCTTCCGAAACGAATGAGTACTGCGTCTCACTCTCGCCTACCATCGTTCCTTCTGAGTCT
+
::=<7=5505::=;:66=AA;;;;;577;7///8:<8>9<<<<::9759255:;;44444$5.559665;;555)5955555$5949.555&4:=8=C@B@@A9:5:?@@<@??;>>989=9556A<<;9997;:@A>@@>@=<97192:4;8:;;=<>;:7:9444949;588?6?33//(/66(//9::+//8;;===<222/5/595505476595.59445:=7<.444(48<7:;;;988800//0=9994444::5:==:<=A@@<@8925>;>8;;0
@ATNG8:04322:04630
GATGGTAGAGTATCATGTGTATCTCCAGAAGATCAGGAACTCTTGAAGAATTCAGATTTTTAACACGAGAGTAAACGTAAAAAGAAGGTTTTACAAGACTCACGTTTAACAATATTGCAGCAGTACGCACACAATCGAATCGCAGTAAGGATGGCTAGTGTAACTAGCAAGAATACCACGAAAGCAAGAAAAAAGAAGTACGCTATTAACTATTAACGTACCTGTCTCTTCCGAAACGAATGAGTACGTGTGACGTACGTGAGCTACCATCGTTCCTTCTGAGTCT
+
@:;C@CCCCCCBBBB:;;CBBBBBC@CCC@B?@@CB?C?BBA@>@B=?@6:6:??::;;;*;;ABCCCCCAAAE>C;;;;;;*;C>C=AAA7ADC?BBA@BCC;;;4:=BA?BBD?AACBCBBBBCCEBAAAC@CCBC@CBBBBFBB?B@CAA>ABBBCCDD@CBBCCC@AA=@AA=@@999.:?>;>=====&=?>@98:CBBBF9979?@@=@>@@BBB?BBBB;;;@CABCC>DDD@BBBCA@?FBBBBDDDCBBACBBBCBBB@AAABC@C?B?BBBBBBAB
@ATNG8:04330:04631
GATGGTAGGAGACACGTCGCACACGTACTCATTCGTTTCGGAAGAGACAGGTACGTTAATAGTTAATAGCGTACTTCTTTTTCTTGCTTTCGTGGTATTCTTGCTAGTTACACTAGCCATCCTTACTGCGCTTCGATTGTGTGCGTACTGCTGCAATATTGTTAACGTGAGTCTTGTAAAACCTTCTTTTTACGTTTACTCTCGTGTTAAAAATCTGAATTCTTCTAGGTTCCTGATCTTCTGGGCAGACTCTCACACGCCTACCATCGTTCCTTCTGAGTCT
+
@?AC@DCC?CCDCCBCBBCCDCCCDBBBCCCCADCCC=CC@D@BBBCCCB?CCBBB?B?CCCC@C@BBCBBBB@@=?CDDC2AB>BBBB<BC?=9=9828?399ABBB?BBBBBACC>A>>:?;<==>>@>>;A@@@5;;A;;;?>>@AAA8::@<>??=;:7:=AAAAAAA@@9???@@5@5959=<=</<<666,8;;<==?;;;07868(8>ABB<A<AA<A@@@<@<@<@AA@>>9>>>?9@@@A@>;;;;;;A>>:=AA<@<=>F;?;?:=<@@@::;
@ATNG8:04330:04662
GATGGTAGCGCATATCAGCGCAGCCCATAAGATCAGGAACTCTAGAAGAATTCAGATTTTTAACACGAGAGTAAACGTAAAAAGAAGGTTTTACAAGACTCACGTTAACAATATTGCAGCAGTACGCACACAATCGAAGCGCAGTAAGGATGGCTAGTGTAACTAGCAAGAATACCACGAAAGCAAGAAAAAAGAAGTACGCTATTAACTATTAACGTACCTGTCTCTTCCGAAACGAATGAGTACTATGTAGAGCTCTATACTACCATCGTTCCTTCTGAGTCT
+
?ABB?C;9;BCBBBBBCCCCCB99989CCABBBCBB?B>BBECCCC?CB?B@BAA>>=>>0>=BCDCCCECCCC>A@99999*:A=@4;;;*;CA=BBBBCCBBB?C?CC?BBC?BBBABCCCCCCCCCCCC@CCBB?BBB@DD996;>BBB?BCCDCDDD?BBBBAA>?><?CC>?A999+9>>;99:9::%:@;@99:BACAB7:69CCC=<7:@BBB@BCBBBBB@D?BBB<B;:6;CDBBBBBBACDDDAABBB@@@?AB?@=@<><?<?38279==?>>>
@ATNG8:04333:04637
GATGGTAGTGTCATATGAGAGTGTGTACTCATTCGTTTCGGAAGAGACAGGTACGTTAATAGTTAATAGCGTAACTTCTTTTTCTTGCTTTCGTGGTATTCTTGTTAGTTACACTAGCCATCCTTACTGCGCTTCGATTGTGTGCGTACTGCTGCAATATTGTTAACGTGAGTCTTGTAAAACCTTCTTTTTACGTTTACTCTCGTGTTAAAAATCTGAATTCTTCTAGAGTTCCTGATCTTCTGGCTCTCGTAGACAGATACTACCATCGTTCCTTCTGAGTCT
+
4:;=:==>>C?666==>>?===@@@=<<<4440544<144.4.555=><<69//00*/3:77?2;79??<;55.59)/////$//)//;;189//)/77)/61667;;;9<@AAAA@@>BBC?B?BA?>><BB>BCBC@CB999A9;99:9==:<>8B;;9<<)0)////45;;;<>@@@@2<8:6:9999$//7::)55;;;99555.5555$599;>:>8><7;;;599@:>:>@>>9949:;4::::?AABBBCEAA@BAAAC?B@==@+0+0+0@008877
@ATNG8:04285:04717
GATGGTAGTGATACAGATCAGACACCAGAAGACAGGAACTCTAGAAGAATTCAGATTTTTAACACGAGAGTAAACGTAAAAAGAAGGTTTTACAAGACTCACGTTAACAATATTGCAGCAGTACGCACACAATCGAAGCGCAGTAAGGATGGCTAGTGTAACTAGCAAGAATACCACGATAGCAAGAAAAAGAAGTACGCTATTAACTATTAACGTACCTGTCTCTTCCGAAACGAATGAGTACGATGAGATCTCGTGTGCTACCATCGTTCCTTCTGAGTCT
+
CCCC?CCCCCDC?CCCCCCCCDDDD?BBC=BBCCC?C=BBCBABB>BB>B>BBBBBBBB3B?BDC???CBBBD@DA97888(9=9<9>;=/<:C=BA==@AA>>:>;=;:;AA8;;AAA>==@@AAAA>>>;AAAA7;=>>@>>>9>;A=<;<??=??AA;A;;;AB>?>:??A;AA588AAA?<99998(9B?BCCAAABBB?B@BB@?7<7898>?<>>??@?@<@<?@?9??><AAAA>>>>>>@AAA@>>A>@>;=;?@A;A>><A;A=A=>?>??@@@
@ATNG8:04286:04724
GATGGTAGTATATCGCGTCGCTATCCAGAAGATCAGGAACTCTAGTAGGATTCAGATTTTAACACGAGAGTAAACGTAAAAAGAAGGTTTTACAAGACTCACGTTTAACAATATTGCAGCAGTACGCACACAATCGAAGCGCAGTAAGGATGGCTAGTGTAACTAGCAAGAATACCACGAAAGCAAGAAAAAGAAGTACGCTATTAACTATTAACGTACCTGTCTCTTCCGAAACGAATGAGTACATAGATATACGTATAGCTACCATCGTTCCTTCTGAGTCT
+
///;69>BB?@ACCCCGCCCB@B::8;BA>C@ABBC?C?CBCCCCBAB?;;5:BB;;;;.:;>@CCCB@;;;:.:>;;;;;(:>994;;;0;AA8BBABBCB;;;.;=@A>BEE?BBBABBBBCCBCCCCBB?BCBB>A@CDCBBA@C@C:::;AABBCCC@CBCCBB?BB@CBB?AA999,9<<899:9:(:?;897ACBAAA=A<AA>>7;6;ABBB?BEC@ACC@B?DDD>CBB>AACBBBBBBCCAAABBBBAAAAAA>@@<A<==C@C?B>AA@@@776
@ATNG8:04288:04706
GATGGTAGAGAGACTGTAGCGCACCCAGAAGATCAGGAACTCTAGAAGAATTCAGATTTTTAACACGAGAGTAAACGTAAAAAGAAGGTTTTACAAGACTCACGTTAACAATATTGCAGCAGTACGCACACAATCGAAGCGCAGTAAGGATGGCTAGTGTAACTAGCAAGAATACCACGAAAGCAAGAAAAAGAAGTACGCTATTAACTATTAACGTACCTGTCTCTTCCGAAACGAATGAGTACAGAGAGTACGATATGTCTACCATCGTTCCTTCTGAGTCT
+
5<=>@CBBCBBBCCCCCCCBBC;;;4;BB@CBBBBB@B?ABDAAACACC?CABBBBBBBB2B@EBB::9A@?@?8=<;;:::$9=99255606<><@C>DBBBAB>A?A@=@BB?BC?@ACBCGCDEDDBCB?A@@@=AA@@BCAA>A@B@@?@CCDBBBC@B@@@BB?BB?BA@:?<989*9>><@AABB3BD=DAAAAAB==:>=AA=>:=;?;@@A=@@@ABBB@C@BBB=AAA?BBBBBBBBE@??BABABBBCC>A>>>A===<9:6;195:>>====>
@ATNG8:04297:04683
GATGGTAGCATCATGCATATCTCACCAGAAGATCAGGAACTCTAGAAGAATTCAGATTTTTAACACGAGAGTAAACGTAAATAGAAGGTTTTACAAGACTCACGTTAACAATATTGCAGCAGTACGCACACAATCGAAGCGCAGTAAGGATGGCTAGTGTAACTAGCAAGAATACCACGAAAGCAAGAAAAAGAAGTACGCTATTAACTATTAACGTACCTGTCTCTTCCGAAACGAATGAGTACTGCGTCTCACTCTCGCCTACATCGTTCCTTCTGAGTCT
+
CBBB?C>BBBBBBBCCCCCCCBBCC@CCC@BABB:;:;?CA@ABBB?BB@C@B@AAAAAB+B8CBBAAACCCDD>BBAAA<AGCC@CADCC<CCCACCCCCCCA@<@?@@?ACCBGCCBCBBCCBBLJC:;;@CBCB?CBBABBBB?CACCC?CBBBBCCC?ABABBB?BB>BBB?AABBD>B>>8<<<<<.==9===>ABBAA;>;>>>>;><>>BGC@CCBBBBB>A>ABB=B;:8:ABAABCBBBBAA@C@@@BAACD@BBBB@@?B@E@A?CCC@@?BB
@ATNG8:04297:04685
GATGGTAGATACTCGCTGATACACCCAGAAGATCAGGAACTCTAGAAGAATTCAGATTTTTAACACGAGAGTAAACGTAAAAAGAAGGTTTTACAAGACTCACGTTAACAATATTGCAGCAGTACGCACACAATCGAAGCGCAGTAATGATGGCTAGTGTAACTAGCAAGAATACCACGAAAGCAAGAAAAAGAAGTACGCTATTAACTATTAACGTACCTGTCTCTTCCGAAACGAATGAGTACTGTATCTATGTGTGCGCTACCATCGTTCCTTCTGAGTCT
+
AABC@BCCCDBBBCEBCCCBBADDD9CCC?BBBC998:?BABBBBB@BC?B?A@@==?=?.?>BBBBCCCBBBB>AA@@===,>@;A?DDD:DBC@CCBBBCC;;7<@@@>BFD?BBAABBBBCCCCCDBBB@BBAA>ABCCCCCC?BABBB?AAABBCCC?BAACCC?BB>@>@:==>AC6?8838?AAA/=>96///=<BBC=A=DAAA;@<@BB@@>@CAAAAB@C?BCD>CCB?BBBDBB???@@?@@788CBBBBBAAAA=A>==>9=8=188>>>>?=
@ATNG8:04297:04687
GATGGTAGAGTACAGTGTAGTAGACCAGAAGATCAGGAACTCTAGAAGAATTCAGATTTTTAACACGAGAGTAAACGTAAAAAGAAGGTTTTACAAGACTCACGTTAACAATATTGCAGCAGTACGCACACAATCGAAGCGCAGTAAGGATGGCTAGTGTAACTAGCAAGAATACCACGAAAGCAAGAAAAAGAAGTACGCTATTAACTATTAACGTACCTGTCTCTTCCGAAACGAATGAGTACTACTCTCAGAGACACACTAATCGTTCCTTCTGAGTCT
+
CCCC@CCCACCCCBBBCCBBBBBBB?CBB?BFCCBB?B?BBCBBBB>AD>A=?AABBCDD2A=BCCAAABDBBB:?>9;;;;*;A=B@CCC=CFGBEBBBDEEBA?B@CC@CCC?CBBBCBBCDCCCCDCCB@BC@@<@A@?@@@@<B?BED@DCCBBBCC?BABAA@>BC@BBB<>?DDD>BBB?AABBB3AA<A;::BCD><8;9>@AC;><>?BBB@CEBBBCC?B>ACC>CBB?BDBBBBBCBB>>>BBBBBBAAABAAA;@@?B>A>A@CCCBB989
@ATNG8:04298:04691
GATGGTAGTATCTGCACACTCTGTCCAGAAGATCAGGAACTCTAGAAGAATTCAGATTTTTAACACGAGAGTAAACGTAAAAAGAAGGTTTTACAAGACTCACGTTAACAATATTGCAGCAGTACGCACACAATCGAAGCGCAGTAAGGATGGCTAGTGTAACTAGCAAGAATACCACGAAAGCAAGAAAAAGAAGTACGCTATTAACTATTAACGTACCTGTCTCTTCCGAAACGAATGAGTACGAGAGAGCACACGTGTCTACCATCGTTCCTTCTGAGTCT
+
@<<C@ECCCBBBBCCDCCCCCBBBC@CCD@CDB@@@796;ACCCBB?BC?C?BB@@ADDD2A?BCBAABBBB@@6<>9:;;;*;B>B?CCC<CCCBCDBCCCCBB@B@CD?BAC?CCCACCCCCBCCBBCBB?BDCC?BABBAA@A>A@CCC?ACAAACCC>AAAAAA>BB>@@A=@@BBB>BCC?BCDCC2BB?A:::AABA@9>;????7;8;ACCC@BBA@@??<?=?CC>C??=?BEDDCBBAAADCBBBBA@@AA998<>;?>==B;?;?9>:B?@>==
@ATNG8:04314:04684
GATGGTAGGCGTGTGAGAGTCTGCCCAGAAGATCAGGAACTCTAGAAGAATTCAGATTTTTAACACGAGAGTAAACGTAAAAAGAAGGTTTTACAAGACTCACGTTAACAATATTGCAGCAGTACGCACACAATCGAAGCGCAGTAAAGGATGGCTAGTGTAACTAGCAAGAATACCACGAAAGCAAGAAAAAGAAGTACGACTATTAACTATTAACGTACCTGTCTACTTCCGAAACGAATGAGTAACAGAGAGTACGATATGTCTACCATCGTTCCTTCTGAGTCT
+
ABBB?CDD@CBBBCBBBCCABBDDD>DDD?CCCC999;>AABCCBB@BC@E@CC?@@???.@=ACD??@BCCBC>CC?>>>>1=A>A<A@@299A<@?;?@@;===B=>=:=?>188==>>>>>>AAA@@@@;<<9:5:=====888-8:>;?<?C;?;@@@<@A>>BB@DB?AAA?AA>>=57//)/6666)6;5<<<=;;:D?>5;6;888<A<@;889<?@A:///8(/(/55.5??9=;<;33.32289:::::A>>>888;>@?=@=<98*/*/7=67;@@==
@ATNG8:04314:04688
GATGGTAGTGTCATATGAGAGTGTGTACTCATTCGTTTCGGAAGAGACAGGTACGTTAATAGTTAATAGCGTACTTCTTTTTCTTGCTTTCGTGGTATTCTTGCTAGTTACACTAGCCATCCTTACTGCGCTTCGATTGTGTGCGTACTGCTGCAATATTGTTAACGTGAGTCTTGTAAAACCTTCTTTTTACGTTTACTCTCGTGTTAAAAATCTGAATTCTTCTAGAGTTCCTGATCTTCTGGTCTACTACACTGTACTCTACCATCGTTCCTTCTGAGTCT
+
BBBD@DBBBBCCCCDDCCCCCBCBCDBBBCCC?CCFD=AA<A@BBBCBCC@CCCCC?C@CDBB?C?BDCDCCCBB?BCCCC3:98;ABD>BCBC@CBB?BB=AABCBB@CCCECCCC@CDC?B?BCCCCCCC?BBCC@CBBBCCCCCBCBDDBBB?BCC@CC?C?BBCBBBBCF?A@?@>7==?;:9999*:BBDD>CBBBCCCBBB5<<<;*;A@AH@B@BDFECBBBBC@D@CCCBCA?A@@?ABBCCDDCCCCCCCCBBBBB?99;BB?B@B@DCCCCC??
@ATNG8:04318:04688
GATGGTAGGTGCACATGAGTGTATCCAGAAGATCAGGAACTCTAGAAGAATTCAGATTTTTAACACGAGAGTAAACGTAAAAGAAGGTTTTACAAGACTCACGTTAACAATATTGCAGCAGTACGCACACAATCGAAGCGCAGTAAGGATGGCTAGTGTAACTAGCAAGAATACCACGAAAGCAAGAAAAAGAAGTACGCTATTAACTATTAACGTACCTGTCTCTTCCGAAACGAATGAGTACCTCTCAGACGCTCGTCCTACCATCGTTCCTTCTGAGTCT
+
BCCC?CCC@@AABCCCCBCCDDDCA>CCC@DBBA@@<@?AACBBBB@DD?B@B@@==>>>0@=BBBBBCCDAAA;AC::::-;B>I?CCC;CDE@DBBADBBBB?B?BC@AAA?BBBBBAABCCCCB@CDD?DDCC>AABBAAA@>BAECB?BBBBBBBC@CCABCB?BB?BAB>BBBBA:>>?:<<=>>1?C?D999CCCCC=<:>>AA:>9<ACCC@CCCCBBC?B@BCC>BBB?BCCBCBC>AA?CCBB@A@@@ACC>@?@?BBBAC@C?C@CCCCB@@@
@ATNG8:04320:04702
GATGGTAGTATAGAGCTCTACATAGTACTCATTCGTTTCGGAAGAGACAGGTACGTTAATAGTTAATAGCGTACTTCTTTTTCTTGCTTTCGTGGTATTCTTGCTATTTACACTAGCCATCCTTACTGCGCTTCGATTGTGTGCGTACTGCTGCAATATTGTTAACGTGAGTCTTGTAAAACCTTCTTTTTACGTTTACTCTCGTGTTAAAAATCTGAATTCTTCTAGAGTTCCTGATCTTCTGGTAACACACTCGCTCGCTACCATCGTTCCTTCTGAGTCT
+
A@BD@BBBBBCCCCCBBCFCCCCCCCCCBABC@BCCE>CC?B?A@@BCBB?ACDDD>B=BABB@B@BBBBBBBB@>@BBBB1BC?B@;;7=CBB>AAB>AC=BBB@@@;@???CC??9>>>;?;?@99;???5<<??055>;?=><@???@@@@@;@@A<AA=A5;<@>>>=;?;AADDD3=;=8;;;<;+8;333-3-----788:-6555'277<>9>:::29>>===@<@=@A@@A@8;;>=??;?AAABB?????A@@@@<=====5:5;8==??=>>?
@ATNG8:04321:04682
GATGGTAGGAGACACGTCGCACACGTACTCATTCGTTTCGGAAGAGACAGGTACGTTAATAGTTAATAGCGTACTTCTTTTTCTTGCTTTCGTGGTATTCTTGCTAGTTACACTAGCCTTACTGCGCTTCGATTGTGTGCGTACTGCTGCAATATTGTTAACGTGAGTCTTGTAAAACCTTCTTTTTACGTTTACTCTCGTGTTAAAAATCTGAATTCTTCTAGAGTTCCTGATCTTCTGGGCTGCGCTGATATGCGCTACCATCGTTCCTTCTGAGTCT
+
;:;C;CDC?BCCCCBBACDDDCBBBCCCCD9999CBC>BB?B@CCCDDDC?CCABB@C?CAAA?A>BBAAAABBC??????1>C?BBBB;BBBB=AAB>BB<??@BBB?BCBB@AAC9=9>@@>>===:??AA;AAA<<=>BBBBBBBCBB?@@@=@B@>;@@A?>?AAA;AAAAA5A=A:::997(7;9<97;@AAAAC>>=38988(:<<?@<@=BA<AC>AAAA9>9><<<==4<<<=3=<=:;;CB@@@BB===?@A<@@A@@<B?B?AACCBB>@
@ATNG8:04325:04680
GATGGTAGCGCATATCAGCGCAGCCCAGAAGATCAGGAACTCTAGAAGAATTCAGATTTTTAACACGAGAGTAAACGTAAAAAGAAGTTTTTACAAGACTCACGTTAACAATATTGCAGCAGTACGCACACAATCGAAGCGCAGTAAGGATGGCTAGTGTAACTAGCAAGAATACCACGAAAGCAAGAAAAAGAAGTACGCTATTAACTATTAACGTACCTGTCTCTTCCGAAACGAATGAGTACGATGGGATCTCGTGTGCTACCATCGTTCCTTCTGAGTCT
+
AACCACAA@@BBBBBBBBBDBABAB=BCC@CCCCBB?B@CCCCBBB?BD?A>BED?????1??CCCBBGBCECD<@@CCCDC1BB?BCCCD5CDD@CCCCA@ACC?B?BE@CBB>A@CDCCCBBBBCCCCCCADCBB?BBECCCBB?BACCC@CBBBCCCC@CCCC??=@B?BBB@BBBAA;@??9?AAAB3BC@D?>>BBBBB<><>ADD<><:ACBC@C@@@A::6;<@BB=AACABBBCBCCDBAAC>CCC>>=BBBABBBB?B@AAC?C@C?BBBBB>>>
@ATNG8:04327:04684
GATGGTAGTGTCATATGAGAGTGTGTACTCATTCGTTTCGGAAGAGACAGGTACGTTAATAGTTAATAGCGTACTTCTTTTTCTTGCTTTCGTGGTATTCTTGCTAGTTACACTAGCCATCCTTACTGCGCTTCGATTGTGTGCGTACTGCTGCAATATTGTTAACGTGAGTCTTGTAAAACCTTCTTTTTACGTTTACTCTCGTGTTAAAAATCTGAATTCTTCTAGAGTTCCTGATCTTCTGGGTCTCTCTCTCACGCACTACCATCGTTCCTTCTGAGTCT
+
4:44.49:9@==?;;;>>>>>@CBBBA666>>=BCBB<@A=A?B>CD>???A<==<>A=@@>@:@;@BA;:;@CC9;:B@A0@B:BABC=BBBB>@AB?CE@DDCAAA?AAAAAA:916@A9=:??<A??>>266>=8<==<?>?><;;BB966=3;5605<9=7?;@@@99992499;=/<7<799;99(>566?7@==>>666@@@>C@C+996@@=B766:>>=?;9949:=999==*/0==1=@;?A@C999?>A<996<<7@@??C@C?C@BB999@?8
@ATNG8:04330:04713
GATGGTAGCATCATGCATATCTCACCAGAAGATCAGGAACTCTAGAAGAATTCAGATTTTTAACACGAGAGTAAACGTAAAAAGAAGGTTTTACAAGACTCACGTAACAATATTGCAGCAGTACGCACACAATCGAAGCGCAGTAAGGATGGCTAGTGTAACTAGCAAGAATACCACGAAAGCAAGAAAAAAGAAGTACGCTATTAACTATTAACGTACCTGTCTCTTCCGAAACGAATGAGTACGATGAGATCTCGTGTGCTACCATCGTTCCTTCTGAGTCT
+
AA@C@C?CCCCBBBBCCCBBBBBBB@ECC@BCCBAA?B@CBCBCBB<@@?B@BBBBBBBB3B?BCBBABBBBBD>@@;;;;;*:@>@<@@@9@CC@DBCBCC;=;B@CD@CCD@CCCABBBBCCCJBBBBB?CCCC?ABCAAC:94;>A;;:;BBCBECC?CBBCAA=::8:BA@AA999279<8;<=<==&=@?A:::BCDCB;?;?BBB7:7:>BAA?BB@@@@@;?=AAA9A??=@ABCBBBDAAACAAABBAABB???AAA=C;;;E@D:=7;;?>?=>=
@ATNG8:04331:04683
GTTGGTAGAGAGACTGTAGCGCACCCAGAAGATCAGGAACTCTAGAAGAATTCAGATTTTTAACACGAGAGTAAACGTAAAAAGAAGGTTTTACAAGACTCACGTTAACAATATTGCAGCAGTACGCACACAATCGAAGCGCAGTAAGGATGGCTAGTGTAACTAGCAAGAATACCACGAAAGCAAGAAAAAGAAGTACGCTATTAACTATTAACGTACCTGTCTCTTCCGAAACGAATGAGTACAGAGAGTACGATATGTCTACCATCGTTCCTTCTGAGTCT
+
AA<B?C=BBDEDBBBCBBBCCBABE?CBB@BCCB?@=@=@@BCCDF?BBAC@:9999999(339ABCCC@?AAC=>?@@>??,>@5;29==0@DD=:99?9::5909<@B?CCC@BCCDCBBBABBCDCDCA?@@00-0>@>>A9:5:;AAA?B?@?B@@@?BCCCBB?BB?B@A=?<<>A9@BB>BBDDD3BB?A????==993:5::<<1818:@A@>@;::?AB@C>BBB>BBC?BBCBBBBBB???AAAAAAAAAAAABBC687@@A<@<@:==888;;:
@ATNG8:04288:04773
GATGGTAGAGTATCATGTGTATCTCCAGAAGATCAGGAACTCTAGAAGAATTCAGATTTTAACACGAGAGTAAACGTAAAAAGAAGGTTTTACAAGACTCACGTTAACAATATTGCAGCAGTACGCACACAATCTAAGCGCAGTAAGGATGGCTAGTGTAACTAGCAAGAATACCACGAAAAGCAAGAAAAAAGAAGTACGCTATTAACTATTTAACGTACCTGTCTCTTCCGAAACGAATGAGTACGAGAGAGCACACGTGTCTACCATCGTTCCTTCTGAGTCT
+
///96:?CCCCCCCCABABCBB@@B>BAA<@@?ECC@C@CCCCBBB@BC?CADDA::::-;@BBCCCFCD@?>6@;;<<;<(;B=@<@@@7@AA?CBCBAAA:95:?BB?CCC=?@AABBCCFDDDCAAAB@DDCC?CBBB???B?B=B999:CBBBCCDACBBBBB?BB@BDC=@@9999+9>>;999999%9>;=:78@@>=<:=:<>:;;-818?BBB@CBBCCCD@C@BCD@ECC?AABBBBABABBCB>>>BBBCCCBBAAA?AAA>=8=8=8=>>@BBDB
@ATNG8:04296:04762
GATGGTAGATACTCGCTGATACACCCAGAAGATCAGGAACTCTAGAAGAATTCAGATTTTTAACACGAGAGTAAACGTAAAAAGAAGGTTTTACAAGACTCACGTTAACAATATTGCAGCAGTACGCACACAATCGAAGCGCAGTAATGGATGGCTAGTGTAACTAGCAAGAATACCACGAAAAGCAAGAAAAAAGAAGTACGCTATTAACTATTAACGTACCTGTCTCTTCCGAAACGAATGAGTACGAGAGAGCACACGTGTCTACCATCGTTCCTTCTGAGTCT
+
:44;455;5CCCCCCCCCDA@@ACE=CBB?CBBC??=@?CCGAAAC?BB>B@CBBABBBB2B@BA@BCCDB>>>7>99;EEE1BC@B<@AA9ADC@CDCBA=@00-0;>>;@@B?BBCBCCCCCCBBBBBBB@BBCC?BAAAA?;>+00,0;;5;A?>@CCD?BBBBBB?BB>;;:18/////)///)/77776%3927/..88<@A58558:<5;7;ACDD@CCAAACB?A?BBB<ABB?BBBBECBBBBBCCAABCCBAABAA@??<?;;;A8=3838AA@A==>
@ATNG8:04300:04747
GATGGTAGCACGACACGACGATGTGTACTCATTCGTTTCGGAAGAGACAGGTACGTTAATAGTTAATAGCGTACTTCTTTTTCTTGCTTTCGTGGTATTCTTGCTAGTTACACTAGCCATCCTTACTGCGCTTCGATTGTGTGCGTACTGCTGCAATATTGTTAACGTGAGTCTTGTAAAACCTTCTTTTTACGTTTTACTCTCGTGTTAAAAATCTGAATTCTTCTAGAGTTCCTGATCTTCTGGCTCTCGTAGACAGATACTACCATCGTTCCTTCTGAGTCTA
+
<:;D;CFBBBCCCCABBBC<66=ABBBBBC99;;CDD>BB@B?BBBBBDE@BBBBA?B@CCDC?C?BBBBBDAA@;99773$33,39:7(3<===BBB>AB?99:CBB>AABDCC??:>>A:>:?@>=;<<<:?>??=?@A?>>>?@??@::;=>;>>>=@@<@<@A>>>@@@?=?====2=9>9=>>>=*<<////'/58///97-/(/888'3353628)/..3979>>=9=3==766;,//=7==@6;;>>>=>>>>A@B=::7;==??<?<A<@==9867--
@ATNG8:04300:04752
GATGGTAGTACATGATAGACGACACCAGAAGATCAGGAACTCTAGAAGAATTCAGATTTTTAACACGAGAGTAAACGTAAAAAGAAGGTTTTACAAGACTCACGTTAACAATATTGCAGCAGTACGCACACAATCGAAGCGCAGTAAGGATGGCTAGTGTAACTAGCAAGAATACCACGAAAGCAAGAAAAAGAAGTACGCTATTAACTATTAACGTACCTGTCTCTTCCGAAACGAATGAGTACGATGAGATCTCGTGTGCTACCATCGTTCCTTCTGAGTCT
+
444>8==CBBBCDCCDCDCB;;;CC?BCBBCCBC9:8;?CBCCCCC?@?6:5:?A@BCCC5B?CCCFCDCCBBC;AA;;;;;$;?;@5999&5>A:@CCCCCDAA?A?BB<A@B8;;ADDBDCBBCCCBBCCBDCBB@CBBBBBBC=B=B;;7;BBCCBBB@BBBCBB?@?=?BC=?@99:,7731;ACAC3>>;>AA@@A==>,0,0===5:5:>CBB@A@@AA;;6:?AAC>CBF?AAAADBBAA?????@CA@AA::9??==188@>A>B5949AA?;888
@ATNG8:04301:04734
GATGGTAGTATCTGTCTACGAGAGCCAGAAGATCAGGAACTCTAGAAGAATTCAGATTTTTAACACGAGAGTAAACGTAAAAAGAAGGTTTTACATGACTCACGTTAACAATATTGCAGCAGTACGCACACAATCGAAGCGCAGTAAGGATGGCTAGTGTAACTAGCAAGAATACCACGAAAGCAAGAAAAAGAAGTACGCTATTAACTATTAACGTACCTGTCTCTTCCGAAACGAATGAGTACTGTATCTATGTGTGCGCTACATCGTTCCTTCTGAGTCT
+
969C<@CCCB@AADDECBCDDCCAA?CCC?BBBBBB?B@BBACCCA?AA=A@BA?77777(9@@AAABBBBBBB=BBCDCCC2EF@I6;;;6;CEFCBBCCCC;;:;?CC@CBC?BBCCCCCBCBBCCCCCB@DBBB>BAAAB@@@<@<?AA?BBBBACCC?CCCABB@BB?AB@8<<888*:=:4::::;+9>:A888?>;/-+--38--*-07:@AB?BBBBDCC@C?DDB=BCC?CCCCDBBBBBBBBBBBBBBBBBACCAA;=;//,/7<7<;:;@@@@
@ATNG8:04304:04755
GATGGTAGCGAGCGAGTGTGTATACCAGAAGATCAGGAACTCTAGAAGAATTCAGATTTTTTAACACGAGAGTAAACGTAAAAAGAAGGTTTTACAAGACTCACGTTTAACAATATTGCAGCAGTACGCACACAATCGAAGCGCAGTAAGGATGGCTAGTGTAACTAGCAAGAATACCACGAAAGCAAGAAAAAAGAAGTACGCTATTAACTATTAACGTACCTGTCTCTTCCGAAACGAATGAGTACGATGAGAGAGCTCTCTCTACCATCGTTCCTTCTGAGTCT
+
BBCC@CEBCCABABBCBBBCCCCCC@CCC?BCCAAA=@>@BBCCB@<AA=>8>BC;;;;;9#95@@>B@@B;;;B9@>;9999$9@<<4;;;09><=?B9;9CD:;;/9<@C@DAB>@A@>@CCBCBCCBCCHGADDCC?A@DC@@AC<A<A;:6;CAA@A@@?BBCCCC@CC?BBB>@@998+9>=9000000%.:6..--=>CCA?C?CB@@8;7;?CBB>AAA@@@C@C?AAC>ECC?AABBBBBCC>>>CBBBADBBBAAA=BA;:78/0)0+0+0@@@BBBB
@ATNG8:04312:04766
GATGGTAGCGCATATCAGCGCAGCCCAGAAGATCAGGAACTCTAGAAGAATTCAGATTTTTTTAACACGAGAGTAAACGTAAAAAGAAGGTTTTTTACAAGACTTCACGTTAACAATATTGCAGCAGTACGCACACAATCGAAGCGCAGTAAGGATGGCTAGTGTAACTAGCAAGAATACCACGAAAGCAAGAAAAAAGAAGTTACGCTATTTAACTATTTAACGTACCCTGTCTCTTTCCCGAAACTTAATGAGTACGAGAGTCAGAGCAGAGCTACCCATCGTTTCCTTTCTGAGTCT
+
677=6@=BBBBBA<<;>=@@:9;AA5??>49;779:)/)/79::<<743-3533495@??@@#@:>@@>>9A/0/<5</0/===+==7<.55555#5<A.5666.5<<4;69=@@:A:;69>??@AABDCAAACBCCAHCCC>BBCED::<?B><;;9@;:55==B;CBBBCB@BC?AA@<>B:::,7<<8>BBBBB)BA?>?499BBBBBD>B>A@878*84:8;9<>8>00/>9==8?<6>>>800*0+00>008BB@@ABABBBABABCBBBB9::29;:9::,.*.:-...773-/
@ATNG8:04315:04755
GATGGTAGTATCTGCACACTCTGTCCAGAAGATCAGGAACTCTAGAAGAATTCAGATTTTTAACACGAGAGTAAACGTAAAAAGAAGGTTTTACAAGACTCACGTTAACAATATTGCAGCAGTACGCACACAATCGAAGCGCAGTAAGGATGGCTAGTGTAACTAGCAAGAATACCACGAAGCAAGAAAAAAGAAGTACGCTATTAACTATTAACGTACCTGTCTCTTCCGAAACGAATGAGTACATAGATATACGTATAGCTACCATCGTTCCTTCTGAGTCT
+
///93900///7055<696>=<<AD=ABB899>>>@;?;?CC55557::7;744443>:>)?<@?:==:99333(3399444$49.5.555&55529<996=>BB@C@BB@DEE>AA@?@;;;BCDCAAABB?BB@@=@CCBBBBB=A>A;;7<B;;;BCB@BDDBCC?AA>AB@;@B<;68771788999%:A:?;;;C??==:=8=<<=1818=B@@=@CB::9E@C?BCB>BCC?BBBBBCCCAABBBA=?>>>?>>>>;<;=B<:;B?@<?<?@;;;???
@ATNG8:04315:04761
GATGGTAGCTCACGTACGTCACACGTACTCATTCGTTTCGGAAGAGACAGGTACGTTAATAGTTAATAGCGTACTTCTTTTTCTTGCTTTCGTGGTATTCTTGCTAGTTACACTAGCCATCCTTACTGCGCTTCGATTGTGTGCGTACTGCTGCAATATTGTTAACGTGAGTCTTGTAAAACCTTCTTTTTACGTTTACTCTCGTGTTAAAAATCTGAATTCTTCTAGAGTTCCTGATCTTCTGGACGACGCGCACTGACACTACCATCGTTCCTTCTGAGTCT
+
::<A?BDCBBBBCCCGBBADBBCBBBCCCCBA?BCFF>BB@C@CCCCCDD?CBB??;@=@@BB@B?BBABBCBBC?CCDDD2BB?BBBB>BB??=?BA?BB<???B@A=ABB?@?AA<@?@=A<@?>>>??>9@@7738@@????@A>>>@@:;;:==>=AA<A=AAA;;<@@A9<7888,88=9:::::*9=///)/.//..9:57199:9*6797:5<68817>=>;;;:>;?@?>?>7;;@=>>;;;;=:<=///===?@;;5;=====@=@=AA@@;;;@
@ATNG8:04317:04743
GATGGTAGGTGCACATGAGTGTATCCAGAAGATCAGGAACTCTAGAAGAATTCAGATTTTTAACACGAGAGTAAACGTAAAAAGAAGGTTTTACAAGACTCACGTTAACAATATTGCAGCAGTACGCACACAATCGAAGCGCAGTAAGGATGGCTAGTGTAACTAGCAAGAATACCACGAAAGCAAGAAAAAGAAGTACGCTATTAACTATTAACGTACCTGTCTCTTCCGAAACGAATGAGTACGATGAGAGAGCTCTCTCTACCATCGTTCCTTCTGAGTCT
+
::;C<CBB@B?@@CCBBBCCCCBCC@CCB@CCCB??<@@CCCDCBB@CC@B????:999:*;>@@@CCCIGFED?CCCBBBB1BC@CACCC9C?@>?CBBBBA9:8:?CB@DAA>BCBBBBDDDCCCCCCCB?BDCC@CBBBCB?@<@=@@@<@BBBBCBC?CCCCCA>AB@BB@9;;;;;3????@@@AB2AB?B9::AAA?>;::==?@:=:>ACCCABAAABCC@C?CDC<AAA?CCDCBBB?A?B@BBABBBCBBBBBBBB?BBA>A?B@B@BCB@@@78
@ATNG8:04319:04755
GATGGTAGAGTATCATGTGTATCTCCAGAAGATCAGGAACTCTAGAAGAATTCAGATTTTTTAACACGAGAGTAAACGTAAAAAGAAGGTTTTTTACAAGACTCACGTTAACAATATTGCAGCAGTACGCACACAATCGAAGCGCAGTAAGGATGGCTAGTGTAACTAGCAAGAATACCACGAAAGCAAGAAAAAAGAATTACGCTATTTAACTATTTAACGTACCTGTCTCTTCCGAAACGAATGAGTACTATAGACTATCTGAGACTACCATCGTTCCTTCTGAGTCT
+
/89<;@FCABACCBCABAICCBBCC>BBCA;:<CBB=@?@CCCCBB=AB=@<ACD;;;;;;%;?CCECBCECCCC>@@??B>?0AB>B5::;;;#9<<<>>A<@A@0000?@AGA@C?CDBBBABBCCBBCFDCC@BDBA>@@CCCBAA>B@CBB?BCCCBBCB@BBBCBB>AA?ABC<>>>=;7?==9=>>>@@(@C?C:9:BAA::9,99=::::*818=CCCBCCCBBBC@C?AAA<@CC@CCCCCCBBBBBCCBBBBBBBBBBBBBB@D@@@@<A:>;?@@?@AAA
@ATNG8:04319:04771
GATGGTAGGCGTGTGAGAGTCTGCCCAGAAGATCAGGAACTCTAGAAGAATTCAGATTTTTAACACGAGAGTAAACGTAAAAAGAAGGTTTTACAAGACTCACGTTAACAATATTGCAGCAGTACGCACACAATCGAAGCGCAGTAAGGATGGCTAGTGTAACTAGCAAGAATACCACGAAGCAAGAAAAGAGTACGCTATTAACTATTAACGTACCTGTCTCTTCCCGAAACGAATTAGTACGTGTGCGACGTGTCTCCTACCATGTTCCTTCTGAGTCT
+
8<:<244;5:<<<696:<<:99455)5;=:CCCBBB=@=@@@BBBD@BB@B:@>:;:::9'4:>>>:>B???::29=:::::,00*/6;;=/:7:<@@::;A@;=9@;@><?=?;>;;:>?>;;9997989<:;===8665=>@@A=A=?>C?BAAABAA=:;;:>9939<:>8827;<</555-2577)552225555582826666.3.3...323337:55/55-578.3//(/49667788:887873333787759//(/6440607(//79659<
@ATNG8:04319:04775
GATGGTAGTATCTGCACACTCTGTCCAGAAGATCAGGAACTCTAGAAGAATTCAGATTTTTAACACGAGAGTAAACGTAAAAAGAAGGTTTTACAAGACTCACGTTAACAATATTGCAGCAGTACGCACACAATCGAAGCGCAGTAAGGATGGCTAGTGTAACTAGCAAGAATACCACGAAAGCAAGAAAAAGAAGTACGCTATTAACTATTAACGTACCTGTCTCTTCCGAAACGAATGAGTACTGTATCTATGTGTGCGCTACCATCGTTCCTTCTGAGTCT
+
@?@C@CBBBBCBBBBCBCCGDDDDD=@@D@DGDCBB?A?BBDBBBA?BC?C?BBC????>.>?BBBBBCCABBC=><:;;;;*;C>C?DDD;BAB?ACCBBEE;;::@DD?CBB>@@BBCCCCCCCCCBB@@<@B@@<A@AACCCC=@>@@@=ACBCBCCC?CBBBBB?BB?BCC@BCBBB=AAB@BCCCC2DC?B>==BB>@>7=:=A??7:6:ABBB@BCBBBBBAC?BBC>CBB?BCDCCCCCBBBBB@?A>>?ABBBACCEAA;;;B?>5:5:====<<<
@ATNG8:04320:04742
GATGGTAGTGTGTCTCTGAGAGTAGTACTCATTCGTTTCGGAAGAGACAGGTACGTTAATAGTTAATAGCGTACTTCTTTTTCTTGCTTTCGTGGTATTCTTGCTAGTTACACTAGCCATCCTTACTGCGCTTCGATTGTGTGCGTACTGCTGCAATATTGTTAACGTGAGTCTTGTAAAACCTTCTTTTTACGTTTACTCTCGTGTTAAAAATCTGAATTCTTCTAGAGTTCCTGATCTTCTGGGATGTGTGCGCAGTGCCTACCATCGTTCCTTCTGAGTCT
+
;45=8=CBBBCCCCBCCCCDCCDCCCBBCCCC@BBBB=BB@C?CCDDCCC@CBBBCAFAICBB>B@CCECCBBEC?CCDFG5BB@B@GD>CC@@<@;;7<C?BBBBDD@DECCCBBB>BBB?B@CBCBBCBF@DDCC>ABECBBCCCDCCCCDBB?B;;9;C@C@CDBCCCBCC@CBBBA9A=@=AABAB,@@:::6;BBCCCCEDG@CCCC5CBBCC@B?BDBA@@DDDD?B@BBBBBB?BBBB<B;<;BCDEECBCCBD@CDD@CCCDC@B@BAGCCCCCAA
@ATNG8:04321:04735
GATGGTAGATATATGCACGCTCTACCAGAAGATCAGGAACTCTAGAAGAATTCAGATTTTTAACACGAGAGTAAACGTAAAAAGAAGGTTTTACAAGACTCACGTTAACAATATTGCAGCAGTACGCACACAATCGAAGCGCAGTAAGGATGGCTAGTGTAACTAGCAAGAATACCACGAAAAGCAAGAAAAAAGAAGTACGCTATTAACTATTAACGTACCTGTCTCTTCCGAAACGAATGAGTACGTGTGACGTACGTGAGCTACCATCGTTCCTTCTGAGTCT
+
:77>698>B@?@BBBBB665;<@@BACCC@CBBB;;7:>@@@AA@@=A@=@=:997;888+87=BAAABBA>??8><??DDD1>C?B=BCB,95@==??@696==8@<AA=ABB>ABA@@@AABBBAGCCCB@AA;;6;ACABA;;9;@BB@?@BBBBCBA?ACC@@A=::39=8,333333&3788>A@BBB)BC@BBBB999BE<;7;@@?1818=A@@>AA;;:CB@D@AAA9@::59BAAAAABBBBBBBBDCCCCCCCAABC@BBBBB@B?C?BABBCCAA
@ATNG8:04326:04736
GATGGTAGCGCACACATAGATACAGTACTCATTCGTTTCGGAAGAGACAGGTACGTTAATAGTTAATAGCGTACTTCTTTTTCTTGCTTTCGTGGTATTCTTGCTAGTTACACTAGCCATCCTTACTGCGCTTCGATTGTGTGCGTACTGCTGCAATATTGTTAACGTGAGTCTTGTAAAACCTTCTTTTTACGTTTACTCTCGTGTTAAAAATCTGAATTCTTCTAGAGTTCCTGATCTTCTGGACGACGCGCACTGACACTACCATCGTTCCTTCTGAGTCT
+
<<>C>B@BDCC9;;BBCCDCCCBCC@@AA@;;09BDC<BB@C@CCDDCCC@AA=B=8B=@?BC@DACCBBC:9;C?@@@@@,49.5<<@6BBBB@DBBACCBBBAFDC@CCCGCBBF:;;B?C@ABBCCC<<9;BAB<ABBBCCCBBBBBBC@@AACCC@CG?B>BAA@@DBAB8;;@CC;C?A?ABEFF0AA;;;0:;@AABBAAB5;;;;*:ABBE?C?AA@CCBBB@A?@@BDBAAA?B@@=A@@A;;;CCC;;=;ECCHDCABBB@A=@?B>B@@@BA@@
@ATNG8:04327:04759
GATGGTAGGACGAGCGTCTGAGAGGTACTCATTCGTTTTCGGAAGAGACAGGTACGTTAATAGTTAATAGCGTACTTCTTTTTTTTCTTGCTTTCGTGGTATTCTTGCTAGTTACACTAGCCATCCTTACTGCGCTTCGATTGTGTGCGTACTGCTGCAATATTGTTAACGTGAGTCTTGTAAAACCTTCTTTTTTTTACGTTTACTCTCGTGTTAAAAATCTGAATTCTTCTAGAGTTCCTGATCTTCTGGGTCTACGCTCGTCGCGCTACCATCGTTCCTTCTGAGTCT
+
5:9945?@8?C;45:;BAB@CC998;BABCBA;A:;:;.;A:@=ACGGDCBABDCAA=A=@BBA=A=ACCCCC@@B=;::;;;;;";;<;<DC>C>=B8B;;=;D9;;BDFIAECCDCCCC@CCB?B@ECCCCA@@?BBDD@CBBBCCCCDCCBBBCCB?CBC@A@>@@CCCCCCBBB?BBDDD9D>B;::999:::";BBBD=CCCDECCCCC?BBBB2BBCCC@B?BD@CCBCCCC?B?BBDC@?;>999,9BBBCCCCEBBBAACCCCC@CCBBB?B=@=ABBBBBBA
@ATNG8:04329:04759
GATGGTAGTATATCGCGTCGCTATCCAGAAGATCAGGAATCTAGAAGAATTCAGATTTTTAACACGAGAGTAAACGTAAAAAGAAGGTTTTACAAGACTCACGTTAACAATATTGCAGCAGTACGCACACAATCGAAGCGCAGTAAGGATGGCTAGTGTAACTAGCAAGAATACCACGAAAGCAAGAAAAAGAAGTACGCTATTAACTATTAACGTACCTGTCTCTTCCGAAACGAATGAGTACTACTCTCAGAGACACACTACCATCGTTCCTTCTGAGTCT
+
;55B:AAB??@BCJDDCCCCCCCCC?CCC@DDCCBB?B@BBBCDDAED?B?BDDCBCCC5CACBB@AADDCDB=A?98888)9=;?@CCC9CDC?AAABABBCC;=:?A?C9899?>>@?>=>@?@?===@:@AAA7>>@@>>>>:>;?@B?BBAAABBB>BB@AAB>AA>@CC>AA888+9=<9;<<<<.>A;BB>>F@<>><=<>BBA9>;>A>>><?>>>>>><@;=<<4=995:DCCAAB???BBBBBCDCCBBABBBBB@B>>=>8>:><>BBBBCBB
@ATNG8:04329:04761
GATGGTAGTGTCATATGAGAGTGTGTACTCATTCGTTTCGGAAGAGACAGGTACGTTAATAGTTAATAGCGTACTTCTTTTTTCTTTGCTTTTCGTGGTATTTCTTGCTAGTTACACTAGCCATCCTTACTGCGCTTCGATTGTGTGCGTACTGCTGCAATATTGTTAACGTGAGTCTTGTAAAACCTTCTTTTTTTACGTTTACTCTCGTGTTAAAAATCTGAATTCTTCTAGAGTTCCTGATCTTCTGGACAGAGTGTGCAGATACTACCATCGTTCCTTCTGAGTCT
+
@;AEADDCABCCDCCBBBCAAACCBBBBBC@@<@@@@8@A<@@DDDCCCC?BBA;;658<@>C@C?BBCCC;;;A>?>@>?>&9;;)9:994&4>>>9=9;;,;C9AABCKL@CCDCCDBB>BA@;A@BBBCBBAA=BBBB?BBBBCCCCCBBBDDDCC@CCC@@@?A?CBCCCCCBC?B;;;;.;=B=@@@@@AA#@BAAA;@@ABBBDCCDAEJJJ2EBCBG?A?BDACDC@@@D@D@CCCCBB@BAC@CCCCCDDCCCCBCCDCCBBC?AA@@A=AAEBFCFCCBBB
@ATNG8:04330:04741
GATGGTAGTATAGAGCTCTACATAGTACTCATTCGTTTCGGAAGAGACAGGTACGTTAATAGTTAATAGCGTACTTCTTTTTCTTGCTTTCGTGGTATTCTTGCTAGTTACACTAGCCATCCTTACTGCGCTTCGATTGTGTGCGTACTGCTGCAATATTGTTAACGTGAGTCTTGTAAAACCTTCTTTTTACGTTTACTCTCGTGTTAAAAATCTGAATTCTTCTAGAGTTCCTGATCTTCTGGATATGAGTGACTCGTGCTACCATCGTTCCTTCTGAGTCT
+
:<=C@CBBBBBBCCCDABBCCCCCBBBCCBBB>AABB=CC@C@CAAAACC@BBBBB?B?CBBA?C>CA@@@CBBB?AABBB1BB>BBAA9ABCC?CCC?B?:::>@0000@@@ABAA<>>>;@;@AAAA==><@@@@;@AA@>>?@@AA@@>@@D<====AC=A:?AAA@@@AA<?@@A@5?9=988777(8>777.699///:669/8686'2;;;;5=5//,/;;:???=A<>>>B?>8;;B=@@==>@@@@@@@@@???@BD;?>>?D=E8;7;>;=;///
@ATNG8:04330:04762
GATGGTAGATATATGCACGCTCTACCAGAAGATCAGGAACTCTAGAAGAATTCAGATTTTTAACACGAGAGTAAACGTAAAAAGAAGGTTTTACAAGACTCACGTTAACAATATTGCAGCAGTACGCACACAATCGAAGCGCAGTAAGGATGGCTAGTGTAACTAGCAAGAATACCACGAAAGCAAGAAAAAAGAAGTACGCTATTAACTATTAACGTACCTGTCCCTTCCGAAACGAATGAGTACTACTCTCAGAGACACACTACCATCGTTCCTTCTGAGTCT
+
B?;:65<@AACCCBBBCDCCCBAAB6::;;:?@@A@<@<AABABBD>CB?B@BBCCCEBD1B@EB@@?BBBBAC;CABBCCC3DG@B>BBB9BCC@BCCCICCBB?A=::6;AB?BCCCCCCDDCCCCCCCC@;;;B@;;;ABAAB>B?B;;6;BBBCBDC@BBD@@@@AA=AAB>CBFEF>A@?;9:999:%9?;?999@AACC?>;>;<A2:58<BBC?B?:>>5=:>;@BB;B9:79?A?@>???@CCCBBBABBCBB???AA<@@BAA>A?A=AABABBB?
@ATNG8:04284:04827
GATGGTAGACACGTGTGCTCTCTCGTACTCATTCGTTTCGGAAGAGACAGGTACGTTAATAGTTAATAGCGTACTTCTTTTTCTTGCTTTCGTGGTATTCTTGCTAGTTACACTAGCCATCCTTACTGCGCTTCGATTGTGTGCGTACTGCTGCAATATTGTTAACGTGAGTCTTGTAAAACCTTCTTTTTACGTTTACTCTCGTGTTAAAAATCTGAATTCTTCTAGAGTTCCTGATCTTCTGGAGATATCATCAGCGAGCTACCCATCGTTCCTGTGAGTCTTCA
+
<<=D@BBBCCCAA@E;66====@DCCCCCB@A=@BBD>DD?B>BB@@ABC@BC@?A?A?BBBB?B@CBBABBBBC?CACDD3BB6A??=1===?=>?><>?8?<=A9:49AA=AB;;7;AA:?<?>>>AAAB:>>@@6::>=>>>>>@@@?>>>E:>>@;?=5;5;;;@B@===9///@@2=9=9=====,<733=+--6---7::><AAAA.A>=<<:>5<<7;;;///74=4-//77@---94---7<<==;?>BDDC?>>;7706:66649+--,62,*,2,22
@ATNG8:04295:04789
GATGGTAGGACGAGCGTCTGAGAGGTACTCATTCGTTTCGGAAGAGACAGGTACGTTAATAGTTAATAGCGTACTTCTTTTTCTTGCTTTCGTGGTATTCTTGCTAGTTACACTAGCCATCCTTACTGCGCTTCGATTGTGTGCGTACTGCTGCAATATTGTTAACGTGAGTCTTGTAAAACCTTCTTTTTACGTTTACTCTCGTGTTAAAAATCTGAATTCTTCTAGAGTTCCTGATCTTCTGGATATGAGTGACTCGTGCTACCATCGTTCCTTCTGAGTCT
+
>==B@CCB?BBCBBBCCBBBBBBB?BBBCC::;:CCC>CC?C?BBBBBCC@BBBCCACACCCD@C@BECEC::;C>;;;;;*;@=AACB=AA;:8<CC@BD:;;;BBCBCCCCDCCC@DCD@C@BB:::AAC8:;CC@CBBBDBABBBBBBCBBB@CCC?CB@C::;CCCBCCD@CCDDD<C?B=<<;;;*;;CCC=CABBGFCCCC@CEGG3CCBBC7;8;B>ABB@@@C@C@CCCDDD>AAC@CDDCCCCCCCCAAAA@AACC?B>??@<@=B?ABBBB<==
@ATNG8:04297:04786
GATGGTAGTGTCAGTGCGCGTCGTCCAGAAGATCAGGAACTCTAGAAGAATTCAGATTTTTAACACGAGAGTAAACGTAAAAAGAAGGTTTTACAAGACTCACGTTAACAATATTGCAGCAGTACGCACACAATCGAAGCGCAGTAAGGATGGCTAGTGTAACTAGCAAGAATACCACGAAAGCAAGAAAAAGAAGTACGCTATTAAACTATTAACGTACCTGTCTCTTCCGAAACGAATGAGTACGTGTGACGTACGTGAGCTACCATCGTTCCTTCTGAGTCT
+
;45C8<BBBBBC@@;=DGGECCDCB@BGLBCCCC998;@CCCCCCC???=?=@??99999):>BCCDBB???AB;979CCCC5BB>B5;;;6<FC@FBBAA=@00+0:=@;<<@:::??@CCCCBCCBBBBBAJCCB@AAA@@D::60;B00-0@@@;;?DAFDDBBB?B@<;;;,0000;50099<==<=,894:555>999=-55(5:==4;5:>AAA?A@@:98<8>9;?A=AA@?EBB>>>BBAABAAABBBCBBBBBBBBF=??CCC<?>;8======88
@ATNG8:04303:04782
GATGGTAGAGAGACTGTAGCGCACCCAGAAGATCAGGAACTCTAGAAGAATTCAGATTTTTAACACGAGAGTAAACGTAAAAAGAAGGTTTTTACAAGACTCACGTTAACAATATTGCAGCAGTACGCACACAATCGAAGCGCAGTAAGGATGGCTAGTGTAACTAGCAAGAATACCACGAAAGCAAGAAAAAGAAGTACGCTATTAACTATTAACGTACCTGTCTCTTCCGAAACGAATGAGTACGAGAGTCAGAGCAGAGCTACCATCGTTCCTTCTGAGTCT
+
956D;CDDDBBBBCCDCEECCBBBC>CCC@BCCCAA?A@CCDBBBB@BB>B>A???????2?=ABFBBBCCBBA9BCCCCCC5CB@CACBBB5CCC@CBBBCDB@?<@?BB?CCE>AABBBCCCCCCDDDDDC?DCBB@A@???@@@<A?A@@>@CBCBCCB?CAAABB@BB>>>?;??@@@9@@@;99999(:@:A;;;@@?=<6<8<==A5:5:>A@A>AA@ABAA>A@AAA<ACE?BBBBBBBBBBBBBBBBAAAC@==>@?@<@=?::3:3:3:::==:::
@ATNG8:04306:04795
GATGGTAGCACGACACGACGATGTGTACTCATTCGTTTCGGAAGAGACAGGTACGTTAATAGTTAATAGCGTACTTCTTTTTCTTGCTTTCGTGGTATTCTTGTTAGTTACACTAGCCATCCTTACTGCGCTTCGATTGTGTGCGTACTGCTGCAATATTGTTAACGTGAGTCTTGTAAAACCTTCTTTTTACGTTTACTCTCGTGTTAAAAATCTGAATTCTTCTAGAGTTCCTGATCTTCTGGTCTACTACACTGTACTCTACCATCGTTCCTTCTGAGTCT
+
444@;;BBBAA;66A@ABC0////CBBBCC99;:CCF?CC@B@BBBABBB?BCBBA?A>AB;;8:@CABBBBDBA>BACCC3BB>A999.9?@?@CBC?B@=@@=>00*0@@@CCCA;AAC;A;A@>;;;AA;A<>>2::@@@??=A@@@A@@@A<>=;:>A<A<A@@>>;::?8==>>>5=:=866666(8>::;1;888=>>;:;4:::;+7<>==5;5;>9>====>>=A=AAAA??7<<B=@@@@@???@@A@@@@@@;;;68//-92929-336;;;@?
@ATNG8:04307:04787
GATGGTAGATACTCGCTGATACACCCAGAAGATCAGGAACTCTAGAAGAATTCAGATTTTTAACACGAGAGTAAACGTAAAAAGAAGGTTTTACAAGACTCACGTTAACAATATTGCAGCAGTACGCACACAATCGAAGCGCAGTAAGGATGGCTAGTGTAACTAGCAAGAATACCACGAAAGCAAGAAAAAAGAAGTACGCTATTTAACTATTAACGTACCTGTCTCTTCCGAAACGAATGAGTACACATCGTCGTGTCGTGCTACCATCGTTCCTTCTGAGTCT
+
@;AE@DCBBBBBBBABBBCBCECCC>BBB?BBBCAA>A@CCBBBBB@B@=@;><<78889(7;>AAACABCCBB>BCAAAAA2A@;A=@@@9ADDBCBBCCCC@@>@@BB@BCC@CCCBCBBCEDCCBBBCD@DCBB?B@??@?>>9@=A:;8;CCCCCBC?BBBBBB?BB@BBB?AA999,7<<87899:9%:@<A888>>@888*88::;B:=:<?BAA?ABBBBCCAD>AAC>AAA>ABBBBCABBBBBBBBBBBBBC???BBB?BABBA>A@B@BBBB>>==
@ATNG8:04309:04793
GATAGGCGTGTGAGAGTCTGCCCAGAAGATCAGGAACTCTAGAAGAATTCAGATTTTTAACACGAGAGTAAACGTAAAAAGAAGGTTTTACAAGACTCACGTTAACAATATTTGCAGCAGTACGCACACAATCGAAGCGCAGTAAGGATGGCTAGTGTAACTAGCAAGAATACCACGAAAGCAAGAAAAAGAAGTACGCTATTAACTATTAAACGTACCTGTCTCTTCCGAAACGAATGAGTACCTCTCAGACGCTCGTCCTACCATCGTTCCTTCTGAGTCT
+
965==;9:5;;;?@BCC@ABCD@@AA@CCCCA@;@,00/7///4:<8=:>??<<<<<)0+0>>>@BB997=;?>79:9:(996<>B==188;6;83//88..(.057.3.25'29:9:9<<675?768>>5;:==8<<<=>8:8;A<:;>=@@@AAB@A>H;;<@C=AA=AA@;>@::9,8:=:@ABCC/;;7;;:>>;;881/7<<//)/7.7;>?>=ABB;;;A<A<@AB:;??@9:9CAAA<??C@AAB;;;@;;;B<?:;388BBB@C?B<?>>>??@@
@ATNG8:04310:04804
GATGGTAGTATCTGTCTACGAGAGCCAGAAGATCAGGAACTCTAGAAGAATTCAGATTTTTAACACGAGAGTAAACGTAAAAAGAAGGTTTTACAAGACTCACGTTAACAATATTGCAGCAGTACGCACACAATCGAAGCGCAGTAAGGATGGCTAGTGTAACTAGCAAGAATACCACGAAAGCAAGAAAAAGAAGTACGCTATTAACTATTAACGTACCTGTCTCTTCCGAAACGAATGAGTACTACTCTCAGAGACACACTACCATCGTTCCTTCTGAGTCT
+
>??A<<BBABBBDD9;=DCCBCBCB@CCC@BBAB;;6:587?BAAA@DC>A>@@=<===<,?:@ABBBBBBAAB<@@@@@@@2AA@B5;;;6<DEIFCAAADCBB@B@CC@BBB?BBCBBBBBCCBECCCBB?BCCC?B@?>?@::8;@CCF@DDCECBBB>AACBBB?BC?CBC9::BBD>A@A<?????1?A8<876@@?@@;>;>DBB7;7;?AAA?BABBAAA=@=AA@9@??<?ABC?@??@?BBBBB???@==;876==;=888839)/)///:8566
@ATNG8:04310:04811
GATGGTAGCTCGCTGATGATATCTCCAGAAGATCAGGAACTCTAGAAGAATTCAGATTTTTAACACGAGAGTAAACGTAAAAAGAAGGTTTTACAAGACTCACGTTAACAATATTGCAGCAGTACGCACACAATCGAAGCGCAGTAAGGATGGCTAGTGTAACTAGCAAGAATACCACGAAAGCAAGAAAAAGAAGTACGCTATTAACTATTAACGTACCTGTCTCTTCCGAAACGAATGAGTACTGTATCTATGTGTGCGCTACCATCGTTCCTTCTGAGTCT
+
@>;>;@>BB>>??<=BDCCFCCCBA7;<>9>BB@==8;)//887;=9<<9<8:=00/999'65:;;BBBB=8>?8;<;;;;;*;C>C5;;;6;DJGICCBBBBBB@D@CB>A@@=@AAABCCDEDCCABBEE@ABAA=A???CCCA=A-00<9<@@@BBBB?BBGDBB799>ACC?BABDC:@==<>BEHD3BA<???@@@BAA;?<?B>>:=<@ACCB?B@@@@BC@C?B@A8C@E=000@@@BBBBBAE????BB@>;;<>@@<AAB;96<5;088=;::@@
@ATNG8:04311:04805
GATGGTAGCTCACGTACGTCACACGTACTCATTCGTTTCGGAAGAGACAGGTACGTTAATAGTTAATAGTGTACTTCTTTTTCTTGCTTTCGTGGTATTCTTGCTAGTTACACTAGCCATCCTTACTGCGCTTCGATTGTGTGCGTACTGCTGCAATATTGTTAACGTGAGTCTTGTAAAACCTTCTTTTTACGTTTACTCTCGTGTTAAAAATCTGAATTCTTCTAGAGTTCCTGATCTTCTGGAGATACACATGATACTCTACCATCGTTCCTTCTGAGTCT
+
ABBD@DCCCBBBCCDCBBABCBBCBBCCCDBB>ABBB<BC@CABBBBCCC?CCBA@>A>A?AA>?=AAAAAABBB@@@@A@1@B@BBBC>CCCC?BBC?BB<@@AEDIBCCCCDDBB?BCC?B?BBBBB@@@?BBBB=@@BBBABBBCBBCCBBA>=>>@CC>;7=BA@??@@@<?@@DD5@;@8=>DDD/>>8991966///=;;><AAAA/A???@<@:8838==>====?:>=?@?B8==D=>>>@@@@???>>AAAA==>A=A<<<A<A<@:>>;;<>B@
@ATNG8:04323:04800
GATGGTAGTGTCATATGAGAGTGTGTACTCATTCGTTTCGGAAGAGACAGGTACGTTAATAGTTAATAGCGTACTTCTTTTTCTTGCTTTCGTGGTATTCTTGCTAGTTACACTAGCCATCCTTACTGCGCTTCGATTGTGTGCGTACTGCTGCAATATTGTTAACGTGAGTCTTGTAAAACCTTCTTTTTACGTTTACTCTCGTGTTAAAAATCTGAATTCTTCTAGAGTTCCTGATCTTCTGGTATGACTAGTGTACTACTACCATCGTTCCTTCTGAGTCT
+
A@BB@BDDCBBBCCCCDCCBBCDDBB@AACCC@B@@C:AA?C?CCBCCCC@CCCBB?B?CBBA?A@BBCBBCBBB?BBDDE1@?=@CCD=CA@@?ACCACD=BBDDBB>BCCCCDCC@CCC<?<?@@BBCCC?ABCC@CBCCCCBBBCCBBADDD@BBC?CB@B@BBCBBBBDD?ABDDD;A=@;::999*9??AC>BCCCCCCAAA@CCCC5CCCCC@CACC@CCCCBBB?B@CCCCBA>??B?BCDC999CCCCCABBDDCCB@CBCCB@B@B?BCCBBBBB
@ATNG8:04323:04811
GATGGTAGATACTCGCTGATACACCCAGAAGATCAGGAACTCTAGAAGAATTCAGATTTTTAACACGAGAGTAAACGTAAAAAGAAGGTTTTACAAGACTCACGTTAACAATATTGCAGCAGTACGCACACAATCGAAGCGCAGTAAGGATGGCTAGTGTAACTAGCAAGAATACCACGAAAGCAAGAAAAAGAAGTACGCTATTAACTATTAACGTACCTGTCTCTTCCGAAACGAATGAGTACTACTCTCAGAGACACACTACCATCGTTCCTTCTGAGTCT
+
@@@D@DDDCCBBBCCCEDDCCCBBB>BCC@BBCB@?=@?ACCBBBCACC?A?BBBBBAAA3C?CBB>>?CBBBE>B:<9@CC1BB=A2;;;6;CEBCCDCBCBBB@DABB@BCC?BBAABCCCCCCCCCBCC?CABA?@ABACBBB?BAEBB?CCCCBBDC?CAACCC?@@>ADF>AA99958>?<99::9(9D?C@??AA?@?=B;??AA:>:<AC@@=@AAAABB@CACCE>B??<@CEDCCCCBA@@@CCCBAABB@@CBBA<?>>>?<A<@;@>>==:::
@ATNG8:04326:04781
GATGGTAGCTCTGCTCTGACTCTCGTACTCATTCGTTTCGGAAGAGACAGGTACGTTAATAGTTAATAGCGTACTTCTTTTTTCTTGCTTTCGTGGTATTCTTGCTAGTTACACTAGCCATCCTTACTGCGCTTCGATTGTGTGCGTACTGCTGCAATATTTGTTAACGTTGAGTCTTGTAAAACCTTCTTTTTACGTTTACTCTCGTGTTAAAAATCTGAATTCTTCTAGAGTTCCTGATCTTCTGGCGCGTTATGTATGTCGCCATCGTTCCTTCTGAGTCT
+
>:AA<<?<:5955565=><AAB=<==5544:<5::<>456055:99;<<<=@@959.9.9<54069;9>><<<:<6544444#44.4===4::55.55;5:<8;;;==>;====<@@@4:;@4;4:=>@000=;>>;B;??@>>?>?>@99995:<3<0//(//)/5:/4.5999<<8<<:::&5.5.55999(;=>>@6>;;5555555.5555$5445<7<.54.444====:=9=><555054/5;////)/7779944444.4449;8<8=9656;=<<<
@ATNG8:04328:04827
GATGGTAGTGTCTTATGAGAGTGTGTACTCATTCGTTTCGGAAGAGACAGGTACGTTAATGTTAATAGCGTACTTCTTTTTCTTGCTTTCGTGGTATTCTTGCTAGTTACACTAGCCATCCTTACTGCGCTTCGATTGTGTGCGTACTCTGCAATATTGTTAACGTGAGTCTTGTAAAACCTTCTTTTTACGCTTACTCTCGTGTTAAAAATCTGAATTCTTCTAGAGTTCCTGATCTTCTGGTATGACTAGTGTACTACTACCATCGTTCCTTCTGAGTCT
+
>::C@ECBCCDBB?BBCCEEBBBCBBBCCD??>?BBB<BB?B@BBBBC@@>ACCBB=B>BBB>@>@DCBA?AAA>BBBBB1>878@@A9@BBB>A@A>AA>BBB>8878<AA@A@A;@@@;A;AA>>>>>A;CCAA688==<<>?@BB@>??B<>?=:>>;A:>>@<<<>=>=<==CC5A<A<<;<99.<?99959///=>7;;?;?DDD/@@?>?5;5;=5;9@@??@<@<@A@@@D6<<A=B@@><<>>>>>>9;;AA>>><ACA>>:>:>9@@>@@8::
@ATNG8:04331:04821
GATGGTAGTATATCGCGTCGCTATCCAGAAGATCAGGAACTCTAGAAGAATTCAGATTTTTAACACGGGAGTAAACGTAAAAAGAAGGTTTTACAAGACTCACGTTAACAATATTGCAGCAGTACGCACACAATCGAAGCGCAGTAAGGATGGCTAGTGTAACTAGCAAGAATACCACGAAAGCAAGAAAAAGAAGTACGCTATTAACTATTAACGTACCTGTCTCTTCCGAAACGAATGAGTACACACTCTCATATGACACTACCATCGTTCCTTCTGAGTCT
+
?==B?BCCBCBCB@AAAAABBCCBB?B@@<@@@CAA>B9;;BBBAC@BB@C@CD@@@DED3D???ACK>CBAAA;??>;@A@,@=6:5;;;*0//(//339::;=8<7=C;88B:>==>>@@@>>>>>>>AA<@?DD;>>>::<//,/9==B?B998?AAA?C999CC@CC?@@?=??;::3:/0)/9::;+8=39///99<99.7/578=293:>88649:95525496:;;5=@@>@BAA99898@AAABBBBBBEDEBBBBC?BAA@A=@=A?AA@?@AAA
@ATNG8:04285:04833
GATGGTAGATATATGCACGCTCTACCAGAAGATCAGGAACTCTAGAAGAATTCAGATTTTTAACACGAGAGTAAACGTAAAAAGAAGGTTTTACAAGACTCACGTTAACAATATTGCAGCAGTACGCACACAATCGAAGCGCAGTAAGGATGGCTAGTGTAACTAGCAAGAATACCACGAATGCAAGAAAAAGAAGTACGCTATTAACTATTAACGTACCTGTCTCTTCCGAAACGAATGAGTACACATAGACTATCTGAGACTACCATCGATGGATCTGAGTCT
+
AA@?>AGDCB@BCEDCCBBCCECBB?BBB@CBBC@@>@@BBB@@AB?BB?C?AAABCCCC2B?BAAABBBBBBB=A@:;;;;*;A>C>BBB;BDLGCBCCCCG@?>A@CC@CCC@CCBBBBBBCCEEBCDDD@CCBB?BBCA@AA@<@@C?@>@BBCBBBC?BAAABB>BB@@@A588@A<???A;99899(:@>@888AAC;;7:;>?AA:=:=A;;;?BB@@?BB@C?BBC=BBC?BBBBBCC>>>BBCBBBC@B@BAA?AAAD<@;::=:?<??@?>>>@AA
@ATNG8:04287:04858
GATGGTAGTGTGTCTCTGAGAGTAGTACTCATTCGTTTCGGAAGAGACAGGTACGTTAATAGTTAATAGCGTACTTCTTTTTCTTGCTTTCGTGGTATTCTTGCTAGTTACACTAGCCATCCTTACTGCGCTTCGATTGTGTGCGTACTGTTGCAATATTGTTAACGTGAGTCTTGTAAAACCTTCTTTTTACGTTTACTCTCGTGTTAAAAATCTGAATTCTTCTAGAGTTCCTGATCTTCTGGACAGAGTGTGCAGATACTACCATCGTTCCTTCTGAGTCTTA
+
5<<=@BBBBB;:9@<<<ABCFCCBCBBBBBCB?BBBC>CC?B@BCACBBC@BCCBB?CGDCCC@C@::;FEDCBB@BDCCC5BB@CCCE>CBBB:;;B?BCABBCDCCACCCIECCB@CCC@C?CCCDAA@A>AAAB6;;@@BBBCBBBBC?CBD?BBD@CB?C@CBBCBCDDDBAAACC9B?B;;;;;:*:BBCE>AAB<;<A@AC?BAAA0A::9@>B@CC@CDCBB;;8;7;:ABBA?BBC@CCCCCCCBBBBBBBBBB@@@>A;;:E9;9;@BA@@;000+.
@ATNG8:04288:04873
GATGGTAGTATATCGCGTCGCTATCCAGAAGATCAGGAACTCTAGAAGAATTCAGATTTTTAACACGAGAGTAAACGTAAAAAGAAGGTTTTACAAGACTCACGTTAACAATATTGCAGCAGTACGCACACAATCGAAGCGCAGTAAGGATGGCTAGTGTAACTAGCAAGAATACCACGAAAGCAAGAAAAAGAAGTACGCTATTAACTATTAACGTACCTGTCTCTTCCGAAACGAATGAGTACGTGTGACGTACGTGAGCTACCATCGTTCCTTCTGAGTACT
+
>>BD@CC?@@BBBBB;;;CCCBBBB@C==:===BBB@CACCCDCCC@CC@C@CB?9::;;)9;??FCCDCCBBA;???@@@?,@A;B>BCC<CGJACBBBDCCBB@B?BC?CDD?BBBBCCBBDDDCAADDC@CCBB?ABBCBBBB;>;?00-0@AA@@CC?BCCBA@=??9?BB9?????8>??=@====.=D=@;;;>>>?@5858?@@<@<@AAAA@BBAA@@@;;7;==5=00,0@@AABAA??968===;88@;<CBC>>6<<;//)//3335335///9
@ATNG8:04296:04855
GATGGTAGAGTATCATGTGTATCTCCAGAAGATCAGGAACTCTAGGAGAATTCAGATTTTTAACACGAGAGTAAACGTAAAAAGAAGGTTTTACAAGACTCACGTTAACAATATTGCAGCAGTACGCACACAATCGAAGACGCAGTAAGGATGGCTAGTGTAACTAGCAAGTAATACCACGAAAGCAAGAAAAGAAGTACGCTATTAACTATTAACGTACCTGTCTCTTCCGAAACGAATGAGTACTGTATCTATGTGTGCGCTACCATCGTTCCTTCGAGTCT
+
A<@B9<<<=<<;9:5555<=@=DBA=@@@<@??=95.438;;<<=7;@C@C@?>999999$9.5999;>><<<<65955555$5949.555&5<<.66<<=AC@?;=<::3999-3<;;>??C;;;BCCCDE?@0008000::;//4.47;::7:><;;:>>9885>?=9///0///388333(38833377&3717555889//(.(.55726066/0/5;//65;;.5.5<<4<<>:;;?<988;;;;;>>>;<=<737@<<>B8==978,7,3,338888/
@ATNG8:04297:04845
GATGTAGTGTCAGTGCGCGTCGTCCAGAAGATCAGGAACTCTAGAAGAATTCAGATTTTTAACACGAGAGTAAACGTAAAAAAGAAGGTTTTACAAGACTCACGTTAACAATATTGCAGCAGTACGCACACAATCGAAGCGCAGTAAGGATGGCTAGTGTAACTAGCAAGAATGCCACGAAAGCAAGAAAAAGAAGTACGCTATTAACTATTAACGTACCTGTCTCTTCCGAAACGAATGAGTACACACTCTCATATGACACTACCATCGTTCCTTCTGAGTCT
+
7<0049999@>@;666<<965<<<7<BB>@@>@@@5>:>@@995@>4/)/4/////::;+858::///;;9881/3455555#55.5.555&5<<6;<<>===9929=9:5:@@<@CBBCAABBCBDD;;;C@CBBA?A::9==::3;=AAA>ABBBGCBB<@@ACBB?BB?>>>?BB@AA999939?>@@/@A=A?>>AAABB:>:=A?>:>;;;@AA@BB???BC<?=>AB=BBC>??BBA?@?AAABCCBB888ACCBBBBD@EBB??;?;@=999?@@@@
@ATNG8:04300:04866
GATGGTAGCTCGCTGATGATATCTCCAGAAGATCAGGAACTCTAGAAGAATTCAGATTTTTAACACGAGAGTAAACGTAAAAAGAAGTTTTTACAAGACTCACGTTAACAATATTGCAGCAGTACGCACACAATCGAAGCGCAGTAAGGATGGCTAGTGTAACTAGCAAGAATACCACGAAAGCAAGAAAAAGAAGTACGCTATTAACTATTAACGTACCTGTCTCTTCCGAAACGAATGAGTACGAGAGAGCACACGTGTCTACCATCGTTCCTTCTGAGTCT
+
ABC@?BBBCCBBBDDDBBABBCCBC@CCC@CBDC9989@BBDAAAC?CC?B>BB@;=;<<.>?CBBBBBCBBBC9=>;;;;;*;C>@AAAA0@EDBDCCCCDDCC@C@BB@BCC?BCBBBCCCCCCCDDDBB@BBBB?BBA@>>??<@@E@@>@CBBBCBB?BCBBAA@BD?@AA=@@@@@;???>ADFDD2CA=A=<=AAC>=:=;??AA8:68A@?@?AAAAAAC?A>BBC;BBA?BBBBCDCBABBBB=AABBCFD@@@=;;5;?AAC?B?B?@@>==>?<
@ATNG8:04302:04855
GATGGTAGTGTGTCTCTGAGAGTAGTACTCATTCGTTTCGGAAGAGACAGGTACGTTAATAGTTAATAGCGTACTTCTTTTTCTTGCTTTCGTGGTATTCTTCTAGTTACACTAGCCATCCTTACTGCGCTTCGATTGTGTGCGTACTTCTGCAATATTGTTAACGTGAGTCTTGTAAAACCTTCTTTTTACGTTTACTCTCGTGTTAAAAATCTGAATTCTTCTAGAGTTCCTGATCTTCTGGAGATACACATGATACTCTACCATCGTTCCTTCTGAGTCT
+
BBBE@DCCCBBBCBBBCCCBBBCCCCCCCCCC?B89959@<A@CCCCCBB?CGCBB>B@DDCB?CACCBBCCCDC@BCBBB1BGACBBB=DCDD?CCC@CC@CCCAA<ADCCCCCC=BBA?B>BBBB@@?B?BCBB<AACCCBAAAAC?BB??@?DCC?CC?C?BBCBBCCCC?A999969<@;:9999*9AAAC>BBDCCCCCBB5;;;;.;ABBI@C@BC@CBBCCBA?B?BBCCCC?CCDACCBCCCCBCCBCDBABBABB>BA@@C@B?B>A@BBBBBA
@ATNG8:04303:04853
GATGGTAGCGCACACATAGATACAGTACTCATTCGTTTCGGAAGAGACAGGTACGTTAATAGTTAATAGCGTACTTCTTTTTCTTGCTTTCGTGGTATTCTTGCTAGTTACACTAGCCATCCTTACTGCGCTTCGATTGTGTGCGTACTGCTGCAATATTGTTAACGTGAGTCTTGTAAAACCTTCTTTTTACGTTTACTCTCGTGTTAAAAATCTGAATTCTTCTAGAGTTCCTGATCTTCTGGATAACACGCATATACTACCTTCGTTCCTTCTGAGTCT
+
@@@CABCBC?@ADCDDCBBBCCCBCDBCCBBB?BBBB<AB?C@CCCCEBB@CDCCB?A@ACCC?B?BBDCAAACDABBBBB1A@=@?@@<@?BC>ABCAFD;;;ACCGAGCCCCFDD@CBB@B@CDECCA@@@CCCC>BBECBBCBCECCC@@@@@CBC?BB@C@CCBBCCCCC?C@@@@7><@<:::::*;CAAB>BBCCHJJCCC@CCCC5CCCCE@E@CC@CCCCBBA>A@BBCCBB>@@FBDCC@CCFCCBBBBBBACBACACCD@C>B?BCC;;;AA
@ATNG8:04304:04838
GATGGTAGTATAGAGCTCTACATAGTACTCATTCGTTTCGGAAGAGACAGGTACGTTAATAGTTAATAGCGTACTTCTTTTTCTTGCTTTCGTGGTATTCTTGCTAGTTACACTAGCCATCCTTACTGCGCTTCGATTGTGTGCGTACTGCTGCAATATTGTTAACGTGAGTCTTGTAAAACCTTCTTTTTACGTTTACTCTCGTGTTAAAAATCTGAATTCTTCTAGAGTTCCTGATCTTCTGGTGTCGTCTATCATGTACTACCATCGTTCCTTCTGAGTCT
+
5<=>;CCGBCCBB=>>@CDBACCCCCCCCC??>@AAD>CC@D@AAABCCC?CCCBB?B?BBCC>A>BCCCBBBBB?ACCCC2AB????@9@CCC<>?C?@@=99:ABA=A???AAAA=AAA6656>>>?>>><@BAA=AAAABBAA>>>AC====:=??<@@=A<AAA??>AAD=A@@@@3@<@<@ADDC/?AAA?9>=;>=<AA==8====/>BA@@<A<??=A@=>>:9599<<?@>>7;;>=;;>>>>=;=@@AAAAA@>>=9>@A>?9>:@;@A>>888=
@ATNG8:04305:04844
GATGGTAGTATAGAGCTCTACATAGTACTCATTCGTTTCGGAAGAGACAGGTACGTTAATAGTTAATAGCGTACTTCTTTTTCTTGCTTTCGTGGTATTCTTGCTAGTTACACTAGCCATCCTTACTGCGCTTCGATTGTGTGCGTACTGCTGCAATATTGTTAACGTGAGTCTTGTAAAACCTTCTTTTTACGTTTACTCTCGTGTTAAAAATCTGAATTCTTCTAGAGTTCCTGATCTTCTGGGTGCGCTACAGTCTCTCTACCATGTTCCTTCTGAGTCT
+
>;?E?CCCCCBBBDDDDEEDECCBBBCCCC@?>@BEE>BB?B?CBBBBAA>@BBA@?@>@AAA?B?CBBA@ABBB?BCCCC2CA@>876)2>>@>BBB?AA999:A>>;>>A@@>@><>==8=9>>>>>==<9>@9<:<???<;;;@@@@@A@?@<?@A<@@:><>?A<<;;;>;@@AAA5A1818=>>>/==9==46-----8:8;17979)7999:2;299:?;;;>>>8=8=?????;>>BB:A???>====;:;A???=>>=?9:93604)--,*22*,
@ATNG8:04312:04830
GATGGTAGATACTCGCTGATACACCCAGAAGATCAGGAACTCTAGAAGAATTCAGATTTTTAACACGAGAGTAAACGTAAAAAGAAGGTTTTACAAGACTCACGTTAACAATATTGCAGCAGTACGCACACAATCGAAGCGCAGTAAGGATGGCTAGTGTAACTAGCAAGAATACCACGAAAGCAAGAAAAAGAAGTACGCTATTAACTATTAACGTACCTGTCTCTTCCGAAACGAATGAGTACACATCGTCGTGTCGTGCTACCATCGTTCCTTCTGAGTCT
+
?ABB@CBCDCCBCCCHGCCCDECCC=BBB?CCCCAA>A>??BCCCC?BB?B?BB@?ABBB2B?BBCAAAACCCE>@@:;;;:*;I@E6;;;6;FC@CCDBCBCED?A<@C@DDC=@ACABBBCCCCCCCCCD@AA@@<@@@?AA??<@@C@@?@DDCCBBA?BCCCDD@>><???=ABBBB=???>AAFDD3B@;@>>>@?>;<372:=>>5949>@???A@???AA?B@BCC>BAA>AABBBBBBBBBBB>BBDCBBBBAAA@@????@E?B@B?BB>?????
@ATNG8:04312:04843
GATGGTAGTATCTGCACACTCTGTCCAGAAGATCAGGAACTCTAGAAGAATTCAGATTTTTAACACGAGAGTAAACGTAAAAAGAAGGTTTTACAAGACTCACGTTAACAATATTGCAGCAGTACGCACACAATCGAAGCGCAGTAAGGATGGCTAGTGTAACTAGCAAGAATACCACGAAAGCAAGAAAAAGAAGTACGCTATTAACTATTAACGTACCTGTCTCTTCCGAAACGAATGAGTACACACTCTCATATGTCACTACCATCGTTCCTTCTGAGTCT
+
9;;>@CBBCCCCBBBCCCCCDDDCC=BCE@BBBDBB?B?@@CCCCB?AA?C@A@?>>>>=.??BBBAABCBDBC=A@;;;;;*;A@A5;;;*:BA?BCBBBCCCD@C?CD@AAA?CBBADCCCCCCCCCBCC@BBAA<@@A?@A??=A?BBC?CCBBBBBB?CCCCBB?AA=ACF?BBBBB<AA@?ADBBB3CA=A;;:???>A7:7;>>>1818AAAA?BA??@@@;?;?AB=ABB>ABEBBBABBBBBBB>>=??BAAAECCC?BAABC@D@B?BCBCCAAA
@ATNG8:04313:04836
GATGGTAGTATCTGCACACTCTGTCCAGAAGATCAGGAACTCTAGAAGAATTCAGATTTTTAACACGAGAGTAAACGTAAAAAGAAGGTTTTACAAGACTCACGTTAACAATATTGCAGCAGTACGCACACAATCGAAGCGCAGTATGGATGGCTAGTGTAACTAGCAAGAATACCACGAAAGCAAGAAAAAGAAGTACGCTATTAACTATTAACGTACCTGTCTCTTCCGAAACAATGAGTACTATAGACTATCTGAGACTACCATCGTTCCTTCTGAGTCT
+
=>>>?BDDBBBBCCDCCGEB<;>BB<@AD?BABABB@B@C>>;;;>9<<8=8;>797777$717788;;@;:>>8<<;;;;;'9?;;.555&59<79;696==<<9@<AC?CCC=AAB@@BCCICCCGCCCD@C@@@<;;:@@@@A@=:>00*0?@?@@AB?BBBAAA?CA=?@@7;;@AB8>=B<@@BBB/>>=A<;;>A?>?;?:===>1818=;;;@DAAABBA=?;=<?9>@=ABBEBABCBBBCC@??=AAAA?@?ABB@C:::D?C=@=?BAAB89:
@ATNG8:04314:04843
GATGGTAGTACATGATAGACGACACCAGAAGATCAGGAACTCTAGAAGAATTCAGATTTTTAACACGAGAGTAAACGTAAAAAGGAGGTTTTACAAGACTCACGTTAACAATATTGCAGCAGTACGCACACAATCGAAGCGCAGTAAGGATGGCTAGTGTAACTAGCAAGAATACCACGAAAGCAAGAAAAAGAAGTACGCTATTAACTATTAACATACCTGTCTCTTCCGAAACAATGTGTACCTCTCAGACGCTCGTCCTACCATCGTTCCTTCTGAGTCT
+
@?CCADCCBBBCCCCCAAACCCDDD@BBB@BBBBAA=A?@CECCCC@AA>@>BBCCCBBB5C@CCCBDDDCBBB9?C99999*:=@A5;;;6;BC@CCCBDCDBA?B?CC?BCD?AAAABBBBBABCCCCCC@CECC?BBBBBBBB?CADBB?BCCDCCCA?CCC@A@?AA>ABB===BB@8@@A>@ABBB3BB@B>>>BBBBC>A<A?AA9;7;>=<<;>>><>?=4;6666,8>:?@@@@@@=>>><<@????A?A?A:;;=<@@>>B@B@C?CCCBBBAB
@ATNG8:04314:04844
GATGGTAGAGAGACTGTAGCGCACCCAGAAGATCAGGAACTCTAGAAGAATTCAGATTTTTAACACGAGAGTAAACGTAAAAAGAAGGTTTTACAAGACTCACGTTAACAATATTGCAGCAGTACGCACACAATCGAAGCGCAGTAAGGATGGCTAGTGTAACTAGCAAGAATACCACGAAAGCAAGAAAAAGAAGTACGCTATTAACTATTAACGTACCTGTCTCTTCCGAAACGAATGAGTACTATGTAGAGCTCTATACTACCATCGTTCCTTCTGAGTCT
+
CDCC@CCBDC:6;BBB>BBBCBBCB=;;;>AA@@;;7:=BBBABAC?CC?C?A@=:9999$73>;8774@@<>D9?=:9999$9?;@:??A8ADEADC9;9CA9;:9<?>?B@@?@BBBCCCIDCBBHDDBC@BA;:8;AABBDBA@C@C;;:;CBBCCCC@BBBBBB@BB?BBB?A?@CD>A@@598AAA/?@8:;:=><<=@:=:>AAB<><>@@AA@CBAA@??<>9>AB=BBC>AABCCCCCCCCCB????ABB<;;>>;;7;=@@A18385;;>===B@
@ATNG8:04314:04855
GATGGTAGGCACTGCGCACACATTCCAGAAGATCAGGAACTCTAGAAGAATTCAGATTTTTAACACGAGAGTAAACGTAAAAAGAAGGTTTTACAAGACTCACGTTAACAATATTGCAGCAGTACGCACACAATCGAAGCGCAGTAAGGATGGCTAGTGTAACTAGCAAGAATACCACGAAAGCAAGAAAAAGAAGTACGCTATTAACTATTAACGTACCTGTCTCTTCCGAAACGAATGAGTACTACTCTCAGAGACACACTACCATCGTTCCTTCTGAGTCT
+
BBDC?CCC?BBDCDBBBCCCCCCAD@CCC?CEGCAA?AACCCCDCC?CC?B@A@@>>>>>.??CFCCCCCCAA?6<>9:99:*;C>C5<;;6<CDACBBCCCBBB@C?@@>@CC@CBBBCCCCCCBBBBCCB@BBBB?AAA@AAA@=B@CCC?ACCCCCCC?AAAAAA?AC>@AA>A@@@@;??;:>>=>?/?@<@887ABCDD:>:>@AA:>:=BBBB@DCBBBBB?B?ACC=CBB?BBBCBBBCBB>>>CCC>>>@@@AA@@@<A@@@A<A=A:==>88888
@ATNG8:04314:04877
GATGGTAGGCATGCGCACACATCCCAGAAGATCAGGAACTCTAGATGAATTCAGATTTTTAACACGAGAGTAAACGTAAAAAGAAGGTTTTACAAGACTCACGTTAACAATATTGCAGCAGTACGCACACAATCGAAGCGCAGTAAGGATGGCTAGTGTAACTAGCAAGAATACCACGAAAGCAAGAAAAAAGAAGTACGCTATTAACTATTAACGTACCTGTCTCTTCCGAAACGAATGAGTACTGTATCTATGTGTGCGCTACCATCGTTCCTTCTGAGTCT
+
;<<>:<<@:====555=6;;BACC>AA@>=C>CIC?B@BBBBCBCDDC=@<;;;;9??A1B>??>@A?>?>?<5<@;:999$9<9>@>DD7>BD@CCBBBBBBC@CACE?BBB?@?BCDD<;;;;;BC@@@?CBCB@BBAAABAA?C=@;;4:??B>??B?BBBB@A=9938;7,3/8892///0./////$/93:558<;>>>5978<<>;A=??BBB?AC???BC>A>ABA;@::49AAAAACBBAAAACBBA888797797717566<-5+2,25:<<=>>
@ATNG8:04318:04852
GATGGTAGTGTCATATGAGAGTGTGTACTCATTCGGTTTCGGAAGAGACAGGTACGTTAATATGTTAATAGCGTAACTTCTTTTTTCTTTGCTTTCGTGGTATTTCTTGCTAGTTACACTAGCCATCCTTACTGCGCTTCGATTGTGTGCGTACTGCTGCAATATTGTTAACGTGAGTCTTGTAAAAACCTTCTTTTTACGTTTACTCTCGTGTTAAAAATCTGAATTCTTCTAGAAGTTCCTGATCTTCTGGACGACGCGCACTGACACTACCATCGTTCCTTCTGAGTCT
+
CCBB:=>B>>==<<<>><BBBBBBA995:;::544.490998:779/////6::;65.4344499.5.5559;;>7::.555555#444)499:0445;5::99.77)////8:7<=<<<<<<;=;;6;2==;<<<<@=@;;;8<<:556996<<<<<:<<6///6::6;4;;;:::6669<=====+=9=9<;@@@+66>==09////////5.5555$55555.549<7977//)/9)/)/79:::.44<7<<=<<666>>;;;;<<@@??:?999??B:@799>ABBAC
@ATNG8:04319:04852
GATGGTAGTATCTGCACACTCTGTCCAGAAGATCAGGAATCTCTAGAAGAATTCAGATTTTTAACACGAGAGTAAACTGTTAAAAAGATGGTTTTACAAGACTTCACGTTTAACAATATTGCAGCAGTACGCACACAATCGAATCGCAGTAAGGATGGCTAGTGTAACTAGCAAGAATACCAACGAAAGCAAGAAAGAAGTAAGTACGCTATTAACTATTAACGTACCTGTCTCTTCCGAAACGAATGAGTACACACTCTCATATGACACTACCATCGTTCCTTCTGAGTCT
+
5==>@CCBBBBB<==CCCCCCBBBB=@BA;>:;:9>;?455==556>:>>9>>??333337$34333;:78888913378,3333$33336:::.999(////*/=:66=)2+22022205:::>6666=;;;@<<<@CBBB8:9?;;CCC<B>BA@;AAA@A:;;?BBBBAA>B@9><?+0*00//)/6839<;3::.338.3399;:==>:>9;;;<.5.599@@;@:5544;6<5;;@7>>>0554444<<<<=888:??:@@B@A@@>@;@?>>B=@;@499::==<@
@ATNG8:04320:04840
GATGGTAGCGAGCGAGTGTGTATACCAGAAGATCAGGAACTCTAGAAGAATTCAGATTTTTAACACGAGAGTAAACGTAAAAAGAAGGTTTTACAAGACTCACGTTTAACAATATTGCAGCAGTACGCACACAATCGAAGCGCAGTAAGGATGGCTAGTGTAACTAGCAAGAATACCACGAAATCAAGAAAAAAGAAGTACGCTATTAACTATTAACGTACCTGTCTCTTCCGAAACGAATGAGTACGATGAGAGAGCTCTCTCTACCATCGTTCCTTCTGAGTCT
+
>::B:;;;ACC?C?@?=A<@BDC;:9;CC?CCEBAB>A?B@@;<73-382749>:55559$94=?;???B@@@A;@@AABBB5CC@B@CHL<HAB?ACABAA@;;;)9:>?;@@@<<;?:@@@@DDDCBBBCC@BBCC=@@BBABDD?C@CBB?BCCCCCEF@CA@@AA>AAAC?@=@ABBB=AA@====888%..)-.-68:ABB@B>B=B@5<6;<@9;4;>@>@@@>B:<BB699<7<;BBCB997BBDBBBBB?>???:::9:;@><8939:@:777;;<<=
@ATNG8:04320:04844
GATGGTAGTCTCAGATAGTCTATAGTACTCATTCGTTTCGGAAGAGACAGGTACGTTAATAGTTAATAGCTGTACTTCTTTTTCTTGCTTTCGTGGTATTCTTGCTAGTTACACTAGCCATCCTTACTGCGCTTCGATTGTGTGCGTACTGCTGCAATATTGTTAACGTGAGTCTTGTAAAAACCTTCTTTTTACGTTTACTCTCGTGTTAAAAATCTGAATTCTTCTAGAGTTCCTGATCTTCTGGGTGTATCAGCGAGTATCTACCATCGTTCCTTCTGAGTCT
+
89//)/;><BB===?@;<<=<<<=@@@9;:4405@@===B=B?CB@;65=8@966>8@4:5<<8=5:99944444438:<<<);;8;<>>4555:7;9949=0455<<A=ABC::8AB=ABC?B?BCBABBAA>B@@@?CBBBCBAAA:;9000<<600/)/:3:6<995556;<7<55555$5.5455555$55;<>6@>=;;;555<.5555$44455157;=7<<<;::@7<7@<;>::388>959?=>@@A@AA@@@CDDCA@<>999>8=2929=:=@?A?
@ATNG8:04326:04862
GATGGTAGTACATGATAGACGACACCAGAAGATCAGGAACTCTAGAAGAATTCAGATTTTTAACACGAGAGTAAACGTAAAAAGAAGGTTTTACAAGACTCACGTTAACAATATTGCAGCAGTACGCACACAATCGAAGCGCAGTAAGGATGGCTAGTGTAACTAGCAAGAATACCACGAAAGCAAGAAAAAAGAAGTACGCTATTAACTATTAACGTACCTGTCTCTTCCGAAACGAATGAGTACGTGTGCGACGTGTCTCCTACCATCGTTCCTTTCTGAGTCT
+
:9:CACBACCCCCCBB@@@B;;;DD@CDD@GCCEBB>A<ABCBBBC?BB>A>BCDBBBBB5B@CCBCCDDDCCC=CBBBCCC5CC?C;AA@7@BB>CCBBCCDBB?A@CC?AAB?CCA?@BCCCCCCCCCCC@CDBB>ADCCDD??>AAECC?BCCCCBBB?BBBBCC@>?<?A@9>>888*:?>;>=????'?A?B99:EDCCC?B@BBA=9<6<=BA@;>@@@?BB@D@CCC=B:;:;CCCBAABCCCCCBBB>>?AAAA?AA@?BB>:@>A5;;8;ABAB@??
@ATNG8:04327:04841
GATGGTAGTGTCATATGAGAGTGTGTACTCATTCGTTTCGGAAGAGACAGGTACGTTAATAGTTAATAGCGTACTTCTTTTTCTTTGCTTTCGTGGTATTCTTGCTAGTTACACTAGCCATCCTTACTGCGCTTCGATTGTGTGCGTACTGCTGCTATATTGTTAACGTGAGTCTTGTAAAAACCTTCTTTTTTACGTTTACTCTCGTGTTAAAAATCTGAATTCTTCTAGAGTTCCTGATCTTCTGGAGATATCATCAGCGAGCTACCATCGTTCCTTCTGAGTCT
+
:5=B:CCBBCBCCDCCGGGFEBBBBBA@@BAB>BBAB;AA7;8;CDECCC@@?=:924.499;.9.5959;00/;2/////$///(4::>4<<==:=BB?BC::;CDCD@DCCCCCCCGCCCAC@BBBBBBCA=BBBB@GCC;<;BBBABA@AAC;;;BB>;;5;5:@@@ABB@@;@;;;;;':8>8995555#44;;<4=666>==;<<;@@@@+?BBBC?A>CD?BBB;;;D<A=ABBA@A;;;CACCDCCDGGGDGCBBCCCCCC@@;;;B=A=B=@AABC@@@
@ATNG8:04331:04846
GATGGTAGACATATCGTACTCTCTGTACTCATTCGTTTCGGAAGAGACAGGTACGTTAATAGTTAATAGCGTACTTCTTTTTTCTTGCTTTCGTGGTATTCTTGCTAGTTACACTAGCCTTCCTTACTGCGCTTCGATTGTGTGCGTACTGCTGCAATATTGTTAACGTGAGTCTTGTAAAACCTTCTTTTTACGTTTTACTCTCGTGTTAAAAAATCTGAATTCTTCTAGAGTTCCTGATCTTCTGGCGCGTATGTATGTCGCCTACCATCGTTCCTTCTGAGTCT
+
BBCB@CCBBACABBCCDCCCCCCAABDBBA99;:BAD>@?=??BACBBBA>BCCBC>B>BBBB>A>BAB@@@AA@;9:9999#2638:;;1;BAA>B??<?D=>==BAA<>>>A???A9>9>:>;>>>>>;;;<===A7::A===AAAAAA@>>>?;A=<8>?;B<@<=>@@A:91:8888)88=8:::;:*9=7866,59=<>>;::B=DDDDC&75538272..-.99;>==/5/5///8735786;AA?@@BA>>>?????<AAA<>;;;A<@<@=???@AAAA
@ATNG8:04287:04908
GATGGTAGTATAGAGCTCTACATAGTACTCATTCGTTTCGGAAGAGACAGGTACGTTAATAGTTAATAGCGTACTTCTTTTTCTTGCTTTCGTGGTATTCTTGCTAGTTACACTAGCCATCCTTACTGCGCTTCTATTGTGTGCGTACTGCTGCAATATTGTTAACGTGAGTCTTGTAAAACCTTCTTTTTACGTTTACTCTCGTTTAAAAAATCTGAATTCTTCTGAGTTCCTGATCTTCTGGTGAGATATGCATGATGCTACCATCGTTCCTTCTGAGTCT
+
<:@B?BBBCCCCCBBBCECCGCCCCCCBCC??>@BAD=BB?B@CCCAA@C?CCBB@>B=BACC?D;?@BBCBEBA9:9777'3=6????9?CCC?CBC>AB5:99C:<8>>>@?>DC;@>@<?<;;;>><=<=B@>>688>>><>>@>==@A<<=:===<@@<A<B<<=A@@@@<@====2<:=<==>>=/;=///)/77///:::2>BAAA(>=>@@<@;@?;AA===A5;5;;=9:<6///7<<<77;??@?A>>>>>>@>>;>@@>A:?:?:?;777///
@ATNG8:04289:04902
GATGGTAGAGTACAGTGTAGTAGACCAGAAGATCAGGAACTCTAGAAGAATTCAGATTTTTAACACGAGAGTAAACGTAAAAAGAAGGTTTTACAAGACTCACGTTAACAATATTGCAGCAGTACGCACACAATCGAAGCGCAGTAAGGATGGCTAGTGTAACTAGCAAGAATACCACGAAAGCAAGAAAAAAGAAGTACGCTATTAACTATTAACGTACCTGTCTCTTCCGAAACGAATGAGTACATAGATATACGTATAGCTACCATCGTTCCTTCTGAGTCTA
+
?ABB?BCC9;;DCCCCCCCBBEFBB@BCB@CBBCCC?C@ACCBDBB=?@>A=AB??>BBB+B?BBBBB@@ABBC;=8@@@>@.597@.9990:@@;@@:95;>9:89@@@<C@@=@AABCDCICCCCCB;;;@BAAA<@=?@::9B>B?BBC<@@@?AABB?BBBBBB@CC@:9:?BB@AA29978868788%691552575765.59=97:2:686:>>9=:99@AB?B=ABC>BBB?BB@AA>@?BCC@@@===BBAA@@@=;;5885?D<A;@<@B==966//
@ATNG8:04289:04924
GATGGTAGTCTCAGATAGTCTATAGTACTCATTCGTTTCGGAAGAGACAGGTACGTTAATAGTTAATAGCGTACTTCTTTTTCTTGCTTTCGTGGTATTCTTGCTAGTTACACTAGCCATCCTTACTGCGCTTCGATTGTGTGCGTACTGCTGCAATATTGTTAACGTGAGTCTTGTAAAACCTTCTTTTTACGTTTACTCTCGTGTTAAAAATCTGAATTCTTCTATAGTTCCTGATCTTCTGGACGACGCGCACTGACACTACCATCGTTCCTTCTGAGTCT
+
@DCJ?@ACCDCCBBBCCCCBBDCCBBCCDD??=?@@B=BC@C@CBCBDDD?DACCC?C?CAAA@C@CCCCBBBBB??????1?B<AABB=BFCC@ECCACC9;:BCBB@BBDCBBAD@CCB>B@DDC@BBCC?BBBB?CCDDCB@@CCCCCAAAB????@BB?A?BACBBBDBC@BBBBB:A=B=:9999*9BBCG=BCCCCCBB@A5;;;;*;AABC@D@BC?BCCDCAA=A@ABCDDD<@@C@CDBBBBCBCCBBCCBBCCCC@CCCBB?B?C@CDDCCA??
@ATNG8:04294:04897
GATGGTAGCTATACGTATATCTATGTACTCATTCGTTTCGGAAGAGACAGGTACGTTAATAGTTAATAGCGTACTTCTTTTTCTTGCTTTCGTGGTATTCTTGCTAGTTACACTAGCCATCCTTACTGCGCTTCGATTGTGTGCGTACTGCTGCAATATTGTTAACGTGAGTCTTGTAAAACCTTCTTTTTACGTTTTACTCTCGTGTAAAATCTGAATTCTTCTAGAGTTCCTGATCTTCTGGGTGTATCAGCGAGTATCTACCATCGTTCCTTCTGAGTCT
+
;44;8=BCCCBAAACCGBCCCHBCBDCCCCCC?BBBB;@@>B>BBBBBBC@FBBAA?A@BBBB?B>BBCCCCBBB=AA@A@2@@8>873(3<>@9?9:2:<3::9?AB?CBBBBB??;?A@<A=?;;;A;:;8;;=B389=??888BAA@??>>==@@@:=>=B;<=:---668--/<<<.;05/79999(55----&------6772222&2559=6;1553889969:/5/5555<<8;;ED7;6697----336;<>?;7716<666586969>@A?==:
@ATNG8:04300:04918
GATGGTAGTGTCATATGAGAGTGTGTACTCATTCGTTTCGGAAGAGACAGGTACGTTAATAGTTAATAGCGTACTTCTTTTTCTTGCTTTCGTGGTATTCTTGCTAGTTACACTAGCCATCCTTACTGCGCTTCGATTGTGTGCGTACTTCTGCAATATTGTTAACGTGAGTCTTGTAAAACCTTCTTTTTACGTTTACTCTCGTGTTAAAAATCTGAATTCTTCTAGAGTTCCTGATCTTCTGGTCTACTACACTGTACTCTACCATCGTTCCTTCTGAGTCT
+
<::B@BCCCCBBBBCCDDCCC@@@CCCBBB??=?BBB=BB?B9;:CHCCCACCBBB@C@CCCC@C?BCBDCBCCE@@?@??0?@=@BBB=BBDD@DCCACC9<;ABCBFCCCCEDDG?AAF@B?BBBBAAAAAECCC@CDBBBBAAACC@CBCCC@BBB?BC>B=@ABBDFCBC>@;;;;.;=A=;;;;;*;BACC?CBBDFDCCCC<A@A@0ABBBCAB@GC@CBDCCCB@B@BCCCCC?BAB>BCCCCABACBABDFBBBCBB?BCC@@=@=A?ABCBBBBB
@ATNG8:04302:04909
GATGGTAGTATAGAGCTCTACATAGTACTCATTCGTTTCGGAAGAGACAGGTACGTTAATAGTTAATAGCGTACTTCTTTTTCTTGCTTTCGTGGTATTCTTGCTAGTTACACTAGCCATCCTTACTGCGCTTCGATTGTGTGCGTACTGCTGCAATATTGTTAACGTGAGTCTTGTAAAACCTTCTTTTTACGTTTACTCTCGTGTTAAAAATCTGAATTCTTCTAGAGTTCCTGATCTTCTGGGTGCGCTACAGTCTCTCTACCATCGTTCCTTCTGAGTCT
+
FDDC@DCBBABBDBBBCCCCDCCBBBCBCCAA?ABCC=CD?B?AABBBBB>BBCAA?A>BBBA>A>A??AABC@?;?AAAC1BB@A88:69CCC?ABB>AA:779A>?;?@@@@>886:AA;@=@>>>>;;=;A?;;7>@AB??=AAAAA>><99;A@@7==;C;<<<>>>>>?<>>@DD5A=A8=>AAA/??99=1866///>>:>18888(8@>>>:>:===A9::=<=5:7:A@@@A7::AA:AB@===>>>>@BAA@@:::9<///=9=7=166???>>>
@ATNG8:04306:04882
GATGGTAGCACGACACGACGATGTGTACTCATTCGTTTCGGAAGAGACAGGTACGTTAATAGTTAATAGCGTACTTCTTTTTCTTGCTTTCGTGGTATTCTTGCTAGTTACACTAGCCATCCTTACTGCGCTTCGATTGTGTGCGTACTGCTGCAATATTGTTAACGTGAGTCTTGTAAAACCTTCTTTTTACGTTTACTCTCGTGTTAAAAATCTGAATTCTTCTAGAGTTCCTGATCTTCTGGAGATACACATGATACTCTACCATCGTTCCTTCTGAGTCT
+
<99@<;=BBCCA;@BBBCCBBAECCBBCCCCC@CCCC>CD@C=AACCDDC?BBBBB?A?A?@?>A?BBBBBABBA>88888(9@9>8992:@@A=A@A=A?299:A??;@DBBBA::6:>@;@<@@@@@@@@;>>AA065=<<<=@C@A@A@>>><@@@;AA=C;A;;?@@AAA<@??BA5B=D<@@@@@/@>99=06/////<99:/7665$266695955505<::778;@:=>>99=///=68899>>>>>>@AA;;;;ABB=B;;;A<@<@;@@=788A?
@ATNG8:04306:04892
GATGGTAGCGAGCGAGTGTGTATACCAGAAGATCAGGAACTCTAGAAGAATTCAGATTTTTAACTACGAGAGTTAAACGTAAAAAGAAGGTTTTACAAGACTCACGTTAACAATATTGCAGCAGTACGCACACAATCGAAGCGCAGTAAGGATGGCTAGTGTAAACTATGCAAGTAATACCACGAAAGCAAGAAAAAAGAAGTTACGCTATTAACTATTAACGTACCTGTCTCTTCCGAAACGAATGAGTACGATGAGATCTCGTGTGCTACCATCGTCCTTC
+
<:9?5::<:A:;::::::5//00/927/505==CCC@B@@@?;9883//(/(/84//777'74///<<;;9/6.5909545555$557<5<<<+;9949:65599//)/39:188;5443355:<<<595@??ABAAAC:90@..---(-05/5.5;:544;;;)55598::6///6;:://5@>>6>772/999::%9:5//*/9678:92823335/5577<<<6///977<393444)4::.45444;9:::<;8:7777778<<;;<<//---.-(-(-
@ATNG8:04308:04914
GATGGTAGAGAGAGCTCTCTCATCGTACTCATTCGTTTCGGAAGAGACAGGTACGTTAATAGTTAATAGCGTACTTCTTTTTCTTGCTTTCGTGGTATTCTTGCTAGTTACACTAGCCATCCTTACTGCGCTTCGATTGTGTGCGTACTGCTGCAATATTGTTAACGTGAGTCTTGTAAAACCTTCTTTTTACGTTTACTCTCGTGTTAAAAATCTGAATTCTTCTAGAGTTCCTGATCTTCTGGGTCTACGCTCGTCGCGCTACCATCGTTCCTTCTGAGTCTA
+
BBBD@CBBBCBCBCCA;;6@CCDEBBBCCCCA?ABBB>BD@D?AABCBBA?CBBCC@D@BAAA?B?CBABBBBBB?ACDDD2BB=A:97,7@@A;??C?BB>@?@BBEABBBB?>=>:=AA=A;@@@@?>>><??==7;:AA@>>>@@??@>>=>7;;>>AA<A;??@?>>@;;5:=>AA5@;?6;;??>/:9---)------3659-5555$27766262::7<;;;====C8;;AABB7;;==5=>>==>>BAAA>>>?AA==9:::////9@9=999,,,,,
@ATNG8:04310:04900
GATGGTAGTGTGTCTCTGAGAGTAGTACTCATTCGTTTCGGAAGGGACAGGTACGTTAATAGTTAATAGCGTACTTCTTTTTCTTGCTTTCGTGGTATTCTTGCTAGTTACACTAGCCATCCTTACTGCGCTTCGATTGTGTGCGTACTGCTGCAATATTGTTAACGTGAGTCTTGTAAAACCTTCTTTTTACGTTTACTCTCGTGTTAAAAATCTGAATTCTTCTAGAGTTCCTGATCTTCTGGAGATACACTATGATACTCTACCATCGTTCCTTCTGAGTCT
+
;5<=8=BB;;6CBBBCBBBBBBABBBCCCCCD@AAAC>CD@C@CF>B@@A?BBB;;6;>@@>=2925:;@AA<BC?ABBAA0@@2;;;:49BBE@CCC@BB8;;AA@@;::9=8:8A=AAA=A=???AAECD?A@??389>><877<A???@@=>:=?>;;:18189:::9<:947787:-84:466555(5=<<@,//;///=<9<18888'2:::<:94994/--6,,-07)--:888/5//(.6335>>87799///<===@@7;<@@@:=:=5;;=8//</
@ATNG8:04310:04910
GATGGTAGCGCACACATAGATACAGTACTCATTCGTTTCGGAAGAGACAGGTACGTTAATAGTTAATAGCGTACTTCTTTTTCTTGCTTTCGTGGTATTCTTGCTAGTTACACTAGCCATCCTTACTGCGCTTCGATTGTGTGCGTACTGCTGCAATATTGTTAACGTGAGTCTTGTAAAACCTTCTTTTACGTTTACTCTCGTGTTAAAAATCTGAATTCTTCTAGAGTTCCTGATCTTCTGGGTGTATCAGCGAGTATCTACCATCGTTCCTTCTGAGTCT
+
BBCC?C>CCCCBBBDBBBCCCBB@DDCDDD@@?ACCC>CC?C?BCCCCCC?CCCCC?C?CCAA?C?CCCBBBA@B:99999):B=BBBE>CCAA?ACB>CD;;;CDCC@CCCCCCCC?CBB?B@EDDGCCBA=ACBB?BBBBCBBBBDCCCAAAC?BBB?BB?B?BBBBDDCCC@CBBBB9@<@;9999*;C@@@=ACCCCCCCCD5;;;;*;CBCK@E@CC@DCB@@AC@C@BCBBBD@C::;6;BB@CBCCCCBBBBBBB::9:BBAB>B@B@CDDDD@@@
@ATNG8:04313:04884
GATGGTAGCTCTGCTCTGACTCTCGTACTCATTCGTTTCGGAAGAGACAGGTACGTTAATAGTTAATAGCGTACTTCTTTTTCTTGCTTTCGTGGTATTCTTGCTAGTTACACTAGCCATCCTTACTGCGCTTCGATTGTGTGCGTACTGCTGCAATATTGTTAACGTGAGTCTTGTAAAACCTTCTTTTTACGTTTACTCTCGTGTTAAAAATCTGAATTCTTCTAGAGTTCCTGATCTTCTGGTGTCTGATCTGTATCACTACCATCGTTCCTTCTGAGTCT
+
CBCC?BBACCCDCBBCCCCCCBBBBBBBBCBB>A???<@C?C?BCCCBBC@CCCCC@C@CBBB@C@DBB@BBDED??????0>B=A@AA<@CAB>BDFAFD=@@BDCD@CBBBDBBA?CCC?D@DBBBBCCC?BBCC?CBBBCBBBBBCBBBBBA?BAA?CC?C=AABBBCCCFADCCCC;E=B=?===?0?BCCG>BCCCCCDCBB=@@@@0@ABBD?B@BB?BACAACA>C?CBABCC?BAC@CCAAADCCCCBCCDCBA@CC@CAAAB?B>B>BBBCCBBB
@ATNG8:04313:04908
GATGGTAGTGTCATATGAGCAGTGTGTACTCATTCGTTTCGGAAGAGACAGGTACTGTTAATAGTTAAATAAGCGTAACTTCTTTTTCTTGCTTTCGTGGTATTCTTGCTAGTTACACTAGCCATCCTTACTGCGCTTCGATTGTGTGCGTACTGCTGCAATATTGTTAACGTGAAGTCTTGTAAAACCTTCTTTTTACGTTTACTCTCGTGTTAAAATCTGAATTCTTCTAGAGTTCCTGATCTTCTGGACAGAGTGTGCAGATACTACCATCGTTCCTTCTGAGTCT
+
8<:@=C;;6@<A<<<<<<966<<<==:?;:444344;4)498<9>;66;<;277///727297::.55)4<7;:;//)/9278;;;+//)4344(4:45.55955516;555916ACAAAAA?AEC>B>BBCBBCCMBBAAC@BBB;;;AAAADDBBA;;6;;9<@=8=9==<5505<==:>>@@@2=8;455555$94;;;3;;<<<<;99;.555&55555.5.5<49>@????>@@BB<A=C@CBC?BBBBBAAB@=@>::95>=9:8<<98;*0,/7<<<=@;;;
@ATNG8:04313:04921
GATGGTAGCGCATATCAGCGCAGCCCAGAAGATCAGGAACTCTAGAAGAATTCAGATTTTTAACACGAGAGTAAACGTAAAAAGAAGGTTTTACAAGACTCACGTTAACAATATTGCAGCAGTACGCACACAATCGAAGCGCAGTAAGGATGGCTAGTGTACTAGCAAGAATACCACGAAAGCAAGAAAAAAGAAGTACGCTATTAACTTTTAACGTACCTGTCTCTTCCGAAACGAATGAGTACTGCGTCTCACTCTCGCCTACCATCGTTCCTTCTGAGTCT
+
@?<@?CCAB;;6>@@=@A;;;A;;;0:BB@B>@B>?;?;?ADB@@A@BB<?9<?;;;;;;*:299BCCBCC>>>466@@AAA.::<B@CDD9CFDBHBBABB@BB?B@BB?ADF?CDABAAMBCCAAAC<;;?AABC@DDCBBB@@6;8;BB=BBBBAA>CCDCCCB?::69??9?>>=@5>:93999999%9=<?@@CC>??C5956AAA6A=@@;;;:>>@@@@@;>:888-5::565679797@977565<>>=>?==:==<;>>;;:<A:=:=??;;;;;
@ATNG8:04318:04926
GATGGTAGCTATACGTATATTTATGTACTCATTCGTTTCGGAAGAGACAGGTACGTTAATAGTTAATAGCGTACTTCTTTTTCTTGCTTTCGTGGTATTCTTGCTAGTTACACTAGCCATCCTTACTGCGCTTCGATTGTGTGCGTACTGCTGCAATATTGTTAACGTGAGTCTTGTAAAACCTTCTTTTTACGTTTACTCTCGTGTTAAAAATCTGAATTCTTCTAGAGTTCCTGATCTTCTGGGATGTGTGCGCAGTGCCTACCATCGTTCCTTCTGAGTCT
+
@@AE@CCCCC?CCBBBBBCAA:ABCCBBCCA@=ABBB=CF?C@BCCCCDF@CBBBC?C<@ACC@C@CCCBBBBBB?CCCCC1BB>BABB<BAAA@CBB?BB?99:AAB?BDBBBBCC?CBA9>9>?@77///59<::6>@AA@@@A??:::=<<<8=>>:=>=A=A?;;;FH>>:???DG;D9=9=BDDD/>>>@@9?>>889?>??;????/?=>>A=B=>?;?BAB<;;<@=@@@B;;76:<=6=///:=;;<///===6;:@;?;;;A;?;?<??@@@??;
@ATNG8:04323:04887
GATGGTAGTGTCAGTGCGCGTCGTCCAGAAGATCAGGAACCTAGAAGAATTCAGATTTTTAACACGAGAGTAAACGTAAAAAGAAGGTTTTACAAGACTCACGTTAACAATATTGCAGCAGTACGCACACAATCGAAGCGCAGTAAGGATGGCTAGTGTAACTAGCAAGAATACCACGAAAGCAAGAAAAAGAAGTACGCTATTAACTATTAACGTACCTGTCTCTTCCGAAACGAATGAGTACATAGATATACGTATAGCTACCATCGTTCCTTCTGAGTCT
+
BBCC?CBCCCCBBBBBCCCCABBBC@CCC?CCCDCC@C?A<@CCB?BD@D@BBBBBBBB3B?BDBBBBBBBBB=ABDCCCA1?@=A@BBB5BBB?B@@?CB@@C7=9=@;>>>288@@@=;;AAAAA@@==7>>>A:@@@@AA<<8<;@>B=B@;@>>>@:??A@@@=@B>BBB@BA<<;3878176666(6=:>CBAAB@??=?=?@>@;@;@@;;;9><<=>>@9@<@AA:@BB?BBAAAAABA@@AA??AAAAAA<<<A??;?888>9>;A;>>??>>>?
@ATNG8:04326:04893
GATGGTAGAGAGACTGTAGCGCACCCAGAAGATCAGGAACTCTAGAAGAATTCAGATTTTTAACACGAGAGTAAACGTAAAAAGAAGGTTTTACAAGACTCACGTTAACAATATTGCAGCAGTACGCACACAATCGAAGCGCAGTAAGGATGGCTAGTGTAACTAAGCAAGAATACCACGAAAGCAAGAAAAAGAAGTACGCTATTAACTATTAACGTACCTGTCTCTTCCGAAACGAATGAGTACGATGAGAGAGCTCTCTCTACCATCGTTCCTTCTGAGTCT
+
@?B@055?AA@@B@@@;;;<@@@@@:A;;7;@A@BB@C::;CBCBD@??<??BBB@ACCC1C?ABBAABBBBAA;A?AAABA,;;8:?BBC2CCC@BBDDCCCBB@B@BB@AAA?CEAABBCBBCCCCB;;;?BA:0-0=>00///)47>::5:<<555::5900+0?@9?@?BBB=BBA@?6?<<7<?CAC2;;5;;;;>A>;=1836AAA=D<>=AAB?CB???CC?B<AAB=@AC?999989@BBBBBB?;88=A<;<99888=CCB??<?<@8=<<<<???
@ATNG8:04333:04926
GATGGTAGCTATACGTATATCTATGTACTCATTCGTTTCGGAAGAGACAGGTACGTTAATAGTTAATAGCGTACTTCTTTTTCTTGCTTTCGTGGTATTCTTGCTAGTTACACTAGCCATCCTTACTGCGCTTCGATTGTGTGCGTACTGCTGCAATATTGCTAACGTGAGTCTTGTAAAACCTTCTTTTTACGTTTACTCTCGTGTTAAAAATCTGAATTCTTCTAGAGTTCCTGATCTTCTGGCTCTCGTAGACAGATACTACCATCGTTCCTTCTGATTCT
+
<==B?BCCCCBBBCCCDBCBDBCCBBCBEC:98;@@@;@C@CACCCCCCB@CCBAA@C@BBBB?B?BBBCBBBBB?BBDDD3BB?CBBC=BBCC?CCB>CC599?@>?;?BBAC@@@<;;;=A<>>>B@667<@@>><><<<=;;;A>>=>888A;??@;>>>@=EEDBA@CCC@CBBBB<C?C>;;<;;*;BEFH>CCEBBBB@>>4:;;;*;=>@A?B?BC?CCCBBAE?B@BCBCAB>@@F@CCBBBDBBCCEE;;<EEBBB@CCCBB>?=?ACCA??;?@
@ATNG8:04286:04943
GATGTAGTCTCAGATAGTCTATAGTACTCATTCGTTTCGGAAGAGACAGGTACGTTAGTAGTTAATAGCGTACTTCTTTTTCTTGCTTTCGTGGTATTCTTGCTAGTTACACTAGCCATCCTTACTGCGCTTCGATTGTGTGCGTACTGCTTGCAATAATTGTTAATCGTGAGTCTTGTAAAAACCTTCTTTTACGTTTACTCTCGTGTTAAAAATCTGAATTCTTCTAGAGTTCCTGATCTTCTGGATAGCGACGCGATATACTACCATCGTTCCTTCTGAGTCT
+
CBDBCCBBBB=@;AABCBB>@>99=556<<=<@@@@8=B9>9:5///::)/-6--(,,---,(-(--6<7999<.55555$55.54;;2994405<95;<,///:/4.55;;5559.559495<=66;CGC@CBCCACBCCA@>000//--(-572//)/277)/)/4444449::6:44444$4.4.4444&44999)444444555<.5555$5555:.5.59499<///=:=:=;=<??9=@?6;9==>=9599555>;;<???<>DC9979;?4:;;:?999
@ATNG8:04294:04958
GATGGTAGCTCACGTACGTCACACGTACTCATTCGTTTCGGAAGAGACAGGTACGTTAATAGTTAATAGCGTACTTCTTTTTCTTGCTTTCGTGGTATTCTTGCTAGTTACACTAGCCATCCTTACTGCGCTTCGATTGTGTGCGTACTGCTGCAATATTGTTAACGTGAGTCTTGTAAAACCTTCTTTTTACGTTTACTCTCGTGTTAAAAAATCTGAATTCTTCTAGAGTTCCTGATCTTCTGGCTCTCGTAGACAGATACTACCATCGTTCCTTCTGAGTCT
+
@=<B?BA@@@;;;;>D<9;ACCECCBCC@A00-0<<@9=@>@?:;:CDDD@BBA@@=@@AAAA?B?BBBDCDBA?<87778'9A>BCCD=CCCC=AAC@CC??=>B@?;AAABBBBB;>?A=B=AAA889@@=B@@@<@@@AA>>===>>??===;;;;<>>=B=BBA@>>>?=6<8888)89>9=>>??/>B@@@8>>A@@@@AA@1/////%///-706*//6:;;6:896:<?@?>>><>>B=BBA@@@@;;;>==><<<:;;8;;;AA;>;>=AAA@@;66
@ATNG8:04298:04957
GATGGTAGGAGACACGTCGCACACGTACTCATTCGTTTCGGAAGAGACAGGTACGTTAATAGTTAATAGCGTACTTCTTTTTCTTGCTTTCGTGGTATTCTTGCTAGTTACACTAGCCATCCTTACTGCGCTTCGATTGTGTGCGTACTGCTGCAATATTGTTAACGTGAGTCTTGTAAAACCTTCTTTTTACGTTTACTCTCGTGTTAAAAATCTGAATTCTTCTAGAGTTCCTGATCTTCTGGGCTGCGCTGATATGCGCTACCATCGTTCCTTCTGAGTCT
+
<ABB=<>B9CCCDCCCBBBDCCECBCCDCCBB?BCCC>DD@D?@@ACCCD@DB@@@@C?BABC?D<BBAA@CBCA<89999'9<8>ABB=BBBB?BED<?@=???C??>@BBBB???<??D=C9>>A;;=>?;A===588>=<<>@@>>>A@@@@<@@@<@A=D=?????@AAA<=>>AA3=8<9:::99+:>?>?5>87888?===8====+;;::=:>=BB<A>>?;;;8=8=>>A==577<<6=///=676?@?????=<:9577679494=-76===:>>
@ATNG8:04306:04976
GATGGTAGTGCGTGAGAGAGAGACCCAGAAGATCAGGAACTCTAGAAGAATTCATATTTTTAACACGAGAGTAAACGTAAAAAGAAGGTTTTACAAGACTCACGTTAACAATATTGCAGCAGTACGCACACAATCGAAGCGCAGTAAGGATGGCTAGTGTAACTAGCAAGAATACCACGAAAGCAAGAAAAAGAAGTACGCTATTAACTATTAACGTACCTGTCTCTTCCGAAACGAATGAGTACGAGAGAGCACACGTGTCTACCATCGTTCCTTCTGAGTCT
+
@9995445==AA==BBAABCCEBBB=<@@8AAAA>>595:;<;:?A5301:)0////::;+:5:==@?@@>CC>488:9:::$4;7;3;;;0;<?:@B=BBCC;;5;<@@>;99?A<B>DCCCCCGCBBB@@<@@@@@CCCBBBBC?@;@00+0@@@A@CC?AAA999<@@<:::=AA???8?==;>@@@@.@A?884922252.5;=<<A:@6@>BBC??@?CB??==00.:*...*.:==?>?AB@?BB<773379>>=9955-5777<18175<;;77255
@ATNG8:04307:04941
GATGGTAGCTCACGTACGTCACACGTACTCATTCGTTTCGGAGAGACAGGTACGTTAATAGTTAATAGCGTACTTCTTTTTCTTGCTTTCGTGGTATTCTTGCTAGTTACACTAGCCATCCTTACTGCGCTTCGATTGTGTGCGTACTGCTGCAATATTGTTAACGTGAGTCTTGTAAAACCTTCTTTTTACGTTTACTCTCGTGTTAAAAATCTGAATTCTTCTAGAGTTCCTGATCTTCTGGACGACGCGCACTGACACTACCATCGTTCCTTCTGAGTCT
+
A@CC@CCBBD>DDCCCAABFFCCCBCCCCC::;:EDF?CC?BBBCCCCB?BBBCD@D?CBBB@B?BBCCBBBAA;:9:::(7?;BBBB5BCBC?BBB?BB<?>?CCB?CBBCBB>><>@A<?=?@?@?@@D<@@>=6<>=:::=A>>>BAA>>>=???=AB<@:=;;;AAA@?:;;;CC.?4945////(/:666)--3---6535+2222$29988382792;;;>A??;?<>>=A??7:;=<A?;:;@@@?>>>;;;?@<7717776=9=9=6??>>==>B
@ATNG8:04313:04944
GATGGTAGCAGACGTGACAGAGCGCCAGAAGATCAGGAACTCTAGAAGAATTCAGATTTTTAACACGAGAGTAAACGTAAAAAGAAGGTTTTACAAGACTCACGTTAACAATATTGCAGCAGTACGCACACAATCGAAGCGCAGTAAGGATGGCTAGTGTAACTAGCAAGAATACCACGAAAGCAAGAAAAAGAAGTACGCTATTAACTATTAACGTACCTGTCTCTTCCGAAACGAATGAGTACCTCTCAGACGCTCGTCCTACCATCGTTCCTTCTGAGTCT
+
444=:;;?BBBC966>;AABB<<00*/993999949055:9<;;6:400)/38;?@@@@@+<7===>=BBC==<5;744999';925.55505<>?CCBBBBA;;8;?BC?BBD@ABBCDDCIDCCDCBBCC@;:;C@CBBBCBBB?C>A@B?BBBBCBBB@CBB@@>>A@;>?>399@@A5?9959ACCC3BC=?;::@>::69>7>;98*/(/7000=C@@@>>?,00/??7@>?<@BB999A????B>>@@@A766@A8==?5:::8>29199?>>?B>>?
@ATNG8:04317:04960
GATGGTAGGTGCACATGAGTGTATCCAGAAGATCAGGAACTCTAGAAGAATTCAGATTTTTAACACGAGAGTAAACGTAAAAAGAAGGTTTTACAAGACTCACGTTAACAATATTGCAGCAGTACGCACACAATCGAAGCGCAGTAAGGATGGCTAGTGTAACTAGCAAGAATACCACGAAAGCAAGAAAAAGAAGTACGCTATTAACTATTAACGTACCTGTCTCTTCCGAAACGAATGAGTACGATGAGATCTCGTGTGCTACCATCGTTCCTTCTGAGTCT
+
8:@?9>BD@BBBBABBBBBBCHECC?@@@6<<;;@@<@>@@@CCBB@BC@B?ACC;;;;;*;5;;@AAAECBBB/;9<;;;;(;C;A5;;;*::924@<??A?@?<??>?=?CB?ACBBBBCBCCCECCCCJAB@@@=AABBBCCC?B?B;;8;CDBCCCC?AAABBB@BB?ABB@BBBBB=???=AABBB3BB?BCB@@?BAA=A;@@@@<@<@@;;;>BBAAABB?B?AAA;A@@=?BCBBDCAAABBBCCCCBBAAA???BA8=:;;@;@:?9?@@@@B??
@ATNG8:04318:04949
GATGGTAGTATCTGCACACTCTGTCCAGAAGATCAGGAACTCTAGAAGAATTCAGATTTTTAACACGAGAGTAAACGTAAAAAGAAGGTTTTACAAGACTCACGTTAACAATATTGCAGCAGTACGCACACAATCGAAGCGCAGTAAGGATGGCTAGTGTAACTAGCAAGAATACCACGAAAGCAAGAAAAAGAAGTACGCTATTAACTATTAACGTACCTGTCTCTTCCGAAACGAATGAGTACTATAGACTATCTGAGACTACCATCGTTCCTTCTGAGTCT
+
@;>A=BBBBACCBCCCCCCCCCCBA>AEB=A@ABA@=@>AACAAAD?CC?CACBB@@@??2@>ABBBA@AA???5=@:;;;;*;C>B;@@@7@@D?BCABA@B;;6;=@?=B@@=@@BABBBECCBAACCCDABAA@=;;;BDABB?B?B;<:;CBCAAAB@BBCCCC?BB@>>@<>?BED>B??899899(9A=>=>>=>>AA<A<ABAD;?;??BBB?@@@ABBB@B>AAC=CCC?ABADBBBBBBBBCB>>CCBAAABEBAA>AAABC?B@B@BAAAAABB
@ATNG8:04320:04959
GATGGTAGTGATACAGATCAGACACCAGAAGATCAGGAACTCTAGAAGAATTCAGATTTTTAACACGAGAGTAAACGTAAAAAGAAGGTTTTACAAGACTCACGTTAACAATATTGCAGCAGTACGCACACAATCGAAGCGCAGTAAGGATGGCTAGTGTAACTAGCAAGAATACCACGAAAGCAAGAAAAAGAAGTACGCTATTAACTATTAACGTACCTGTCTCTTCCGAAACGAATGAGTACCTCTCAGACGCTCGTCCTACCATCTTTCCTTCTGAGTCT
+
CBBB@CBBBACGBBBBCCCCCBBBB?BBB=CCCCBB?B?ABBBBBC>BB?B?BBBBBBBB1B?CBAAACCBBBC>BA@@@@@0@B?B@CCC;CCC?BBCCCCGCB?B?@@=@BC?BBBBBCCCCCCCCCBBB???@A>ACCCCCBB?B?BBB@CCCCCCCB?ABBBBB>@A@BBE?BBCBC>AAA?:9999.9A?C986@@?@?<?<@?BB:=:=>B@@?@BAAABB?B?BBB<BBB?BBBBBBD?BBBAABBBB@>>>>B<AAA;@?>?D;D:?;@@C@?>>>
@ATNG8:04320:04979
GATGGTAGCGCATATCAGCGCAGCCCAGAAGATCAGGAACTCTAGAAGAATTCAGATTTTTAACACGAGAGTAAACGTAAAAAGAAGGTTTTACAAGACTCACGTTTAACAATATTGCAGCAGTACGCACACAATCGAAGCGCATTAAGGATGGCTAGTGTAACTAGCAAGAATACCACGAAAGCAAGAAAAAGAAGTACGCTATTAACTATTAACGTACCTGTCTCTTCCGAAACGAATGAGTAACTGCGTCTCACTCTCGCCTACCATCGTTCCTTCTGAGTCT
+
<<=A?B;;<CBBBCCDCCBABBBCB>CCCACBBB998:>ABBBBCD@CF::8:A@@@@@@,@<AADCIBBB;;;0;A@@AAB2AB?B5;;;.;DD?BABABBI;;;,;=??9@??;;@CBBCCDD@A@@DBBC?CB@@;@@@ABC?B@B@BBB@DCBBABCB@CBCCCC?BB?B??=@CCCC<B??=??CCE3CB@B:;;BB;;;5;:@A@>:=9????A>??>BAAB@B?CCC>DED?@;==00+0000;?797?:BBCEDC?>>?=@;>>?=?6<8588A?A@@
@ATNG8:04322:04935
GATGGTAGAGTATCATGTGTATCTCCAGAAGATCAGGAACTCTAGAAGAATTCAGATTTTTAACACGAGAGTAAACGTAAAAAGAAGGTTTTACAAGACTCACGTTAACAATATTGCAGCAGTACGCACACAATCGAAGCGCAGTAAGGATGGCTAGTGTAACTAGCAAGAATACCACGAAAGCAAGAAAAAGAAGTACGCTATTAACTATTAACGTACCTGTCTCTTCCGAAACGAATGAGTACGTGTGACGTACGTGAGCTACCATCGTTCCTTCTGAGTCT
+
8::BACBAACDDBABCECCCCBBBB>BDC?CCDCA@>@?BBCCCCC?CC?B?BCCCCCCC1CACBBCCCDCCCD>CCB@AAA1AC@C?BBB;CBD@C@@@CDDBB?B@BB?BBB@BBBBBCCBBBCCCBBBC@CCCC<@@BCCCBB>C@CCC?CBAACCCC>CAAABA>BB?BBB:==BBC<AAA?BCCCC3CC?B>>>C@>>A:?;?AAA<A;?ACBB>ABBABBB?B?CDD>CCC?AABBCCB@BABCBBBDDAA@ABBBBBB>B@AAB?D?C?BBBBBBBB
@ATNG8:04324:04939
GATGGTAGTAGTACACTAGTCATACCAGAAGATCAGGAACTCTAGAAGAATTCAGATTTTTAACACGAGAGTAAACGTAAAAAGAAGGTTTTACAAGACTCACGTTAACTATATTGCAGCAGTACGCACACAATCGAAGCGCAGTAAGGATGGCTAGTGTAACTAGCAAGAATACCACGAAAGCAAGAAAAAGAAGTACGCTATTAACTATTAACGTACCTGTCTCTTCCGAAACGAATGAGTCACACTCTCATATGACACTACCATCGTTCCTTCTGAGTCT
+
::<B@CBBCCAABCCCCCCBC@@@A>A@@=BCBBBB@B?CBBBBAB>AB?B?BCCCCCCC3C@AA:::ADCAB@9>=;9999$9C;@29::*9>>9?;9;BBCCC@C@CCCCCCACBBAABBBBBBBBBBBB?CBBB<>>>:B@??9B@CAA>ACCAAACA=A@@@??<?@===949999:3:994;?CBB/BB==;;;@@===3918>==9=;>ACBB?ACAAAAB@D?CCC>CCD=??BBBBBCBB???BAAAB>999:98825558<49496;;;<=>@<
@ATNG8:04324:04964
GATGGTAGCTCTGCTCTGACTCTCGTACTCATTCGTTTCGGAAGAGACAGGTACGTTAATAGTTAATAGCGTACTTCTTTTTTCTTGCTTTCGTGGTATTCTTGCTAGTTACACTAGCCATCCTTACTGCGCTTCGATTGTGTGCGTACTGCTGCAATATTGTTAACGTGAGTCTTGTAAAACCTTCTTTTTTACGTTTACTCTCGTGTTAAAAATCTGAATTCTTCTAGAGTTCCTGATCTTCTGGATACACTCATGTGCACCTACCATCGTTCCTTCTGAGTCT
+
EFCC<BBCBBBBBBBDDBBCCCBCCCCBCC??;>>??<AB?B?BDDCDDD@CCCAB@BFCBCB?C@CCDDC99;A=@@A@@A&AA=@ACC<BBAB?BCA@AA000AABCACCCCCCBC?BED@D@CCCBBBBB@CCCB@DCBABBBBCBBBCCCCC@@@@@CC@C?CBCCCCCAA;@;;;;.:9?;9:;:;;%;B@BC=BACBBB@?>A9=>=>,?==>A4;5;A=@A@<<;C?B?BCBCBB=@@C?CCECECCBBBBBBCBC@BBB?AAAAB?B?C?BBBCB@@@
@ATNG8:04331:04962
GATGGTAGCGCATATCAGCGTAGCCCAGAAGATCAGGAACTCTAGAAGAATTCAGATTTTTAACACGAGAGTAAACGTAAAAAGAAGGTTTTACAAGACTCACGTTAACAATATTGCAGCAGTACGCACACAATCGAAGCGCAGTAAGGATGGCTAGTGTAACTAGCAAGAATACCACGAAAGCAAGAAAAAGAAGTACGCTATTAACTATTAACGTACCTGTCTCTTCCGAAACGAATGAGTACCTCTCAGACGCTCGTCCTACCATCGTTCCTTCTGAGTCT
+
DDBB?BCBCBABBCCCBCCBBBBBD=BAC?BCHCAA?B@CCCCCCC@AA?A@CAABBBBB5B@CECCCDDDCCB<BA;;;;;*;;>B5;;;6;CC?B<;;BCCA@=A@BC?CBB@DCCAAACDCCCCCCDDDADDAA=@BA@@A@?<@?BBB@AAAEDCDB?BBBBCC@BB=ABA<???@?:?<=99::::(9@;@??@CCCAA<><?ACC:>;;;ACC?C@@@@?@<?=ABC=C@@=?B???BC?ABBBAAABBBBBBBC?AAA?BA@>A>A?C@BCCBB999
@ATNG8:04333:04955
GATGGTAGAGTACAGTGTAGTAGACCAGAAGATCAGGAACTCTAGAAGAATTCAGATTTTTAACACGAGAGTAAACGTAAAAAGAAGGTTTTACAAGACTCACGTTAACAATATTGCAGCAGTACGCACACAATCGAAGCGCAGTAAGGATGGCTAGTGTAACTAGCAAGAATACCACGAAAGCAAGAAAAAGAAGTACGCTATTAACTATTAACGTACCTGTCTCTTCCGAAACGAATGAGTACACACTCTCATATGACACTACCATCGTTCCTTCTGAGTCT
+
//9;69=BBBBBABBCCAAA@@B@@=@BB=@B<<00+0;@@@CBBD?BB?B=??BBBBBB3B<??ABBBBDCCC8=;94444$55.5.555&5;;6<<<655=;@8?=::49?B<A?88:BBCDDDCCCBBB?BA@A>;:9>?99949<B@?;?@@@@ABC@BBBBBC>??@BAA@BBBCC=774573?BB177?AAA==;;;?5;5;:::8>:>@@A@?BA888:?;?=@BB<?>?;997?@@@BCB@AAB><=>8>>8AA7748@@;8><>8<6::::888:
@ATNG8:04286:04985
GATGGTAGGACGAGCGTCTGAGAGGTACTCATTCGTTTCGGAAGAGACAGGTACGTTAATAGTTAATAGCGTACTTCTTTTTCTTGCTTTCGTGGTATTCTTGCTAGTTACACTAGCCATCCTTACTGCGCTTCGATTGTGTGCGTACTGCTGCAATATTGTTAACGTGAGTCTTGTAAAACCTTCTTTTACGTTTACTCTCGTGTTAAAATCTGAATTCTTCTAGAGTTCCTGATCTTCTGGGCTGCGCTGATATGCGCTACCATCGTTCCTTCTGAGTCT
+
//9:6==B?A;;;===><<@AA@@<@BBBB;;4;:;:(4:.4.6====>>7666<<8<69999.5.5::9:///;2/////$//)4999094555955.6<8<==?=>9=@>;?6667;?=?B@CC99969E@CBBB@CBBBA;;;A@@@@AAAA?B;;79A?@<@@BBBCCCDABBBDD;CAC>;;<;.;A;;<0;BBBBBB@@@5;;;.:::@@=A=:;:;BCGCCC@C@CBBBAA8;;CC=B<;;BB;;;BBBCFDCBBCADD@@A?B?B?AABDC<<<
@ATNG8:04289:04986
GATGGTAGTATCTGTCTACGAGAGCCAGAAGATCAGGAACTCTAGAAGAATTCAGATTTTTAACACGAGAGTAAACGTAAAAAGAAGGTTTTACAAGACTCACGTTAACAATATTGCAGCAGTACGCACACAATCGAAGCGCAGTAAGGATGGCTAGTGTAACTAGCAAGAATACCACGAAAGCAATAAAAAGAAGTACGCTATTAACTATTAACGTACCTGTCTCTTCCGAAACGAATGAGTACGTGTGACGTACGTGAGCTACCATCGTTCCTTCTGAGTCT
+
:>>B?BBC@@;6;B:99CCBBBA@A=BAA<@@<;;B=@<?AA@@?A=??7>>????>BBB3B?DCBBBBAB?=;389;?@@@0@B?B=BAA9AHE@CCBBCCCBB?B@BB?BDD@CCCABCCCBBBCD@@@C@DCBB>@@BBBBBB>C?CCC?BBBDDAA@?BCBAAA?BB@?>??BBBCC=@AA=@BBBB3BB?>776B@@AD:>:=A@@7;7;ACDD?AA???AA=A?BBB>BBB?CBCBBBBFBBABCCCCBBBBBBBAAAC?CBAAA?C?A=AA@AA>??
@ATNG8:04289:05004
GATGGTAGACATATCGTACTCTCTGTACTCATTCGTTTCGGAAGAGACAGGTACGTTAATAGTTAATAGCGTACTTCTTTTTCTTGCTTTCGTGGTATTCTTGCTAGTTACACTAGCCATCCTTACTGCGCTTCGATTGTGTGCGTACTGCTGCAATATTGTTAACGTGAGTCTTGTAAAACCTTCTTTTTACGTTTACTCTCGTGTTAAAAATCTGAATTCTTCTAGAGTTCCTGATCTTCTGGGTCTACGCTCGTCGCGCTACCATCGTTCCTTCTGAGTCT
+
CCID?CCCBBBBBBCCBDEEEBBBBBBCBCBB?BCBD=AB?C?DBBBBBB>BBBBB>B?BBBA?B?BDCAAACGC?ACCCC3BA<;768)7@@A?CBB?AB<99:DAA=@@AAAA;;7;>>9>;ABBA@88:9>?=<:>>>A?@?AAAAAA>=<?=AA@9??;A;@@AAD>>>A<AAAAA;A;A<A====,;7779),,,,,,9<696:AAA*::8<=6?7;>9@???A??<?<>>AABB:==??9?BA?>=>@@@>>>@@AABD=???@@<@=A;@;;;3333
@ATNG8:04293:04988
GATGGTAGGCGTGTGAGAGTCTGCCCAGAAGATCAGGAACTCTAGAAGAATTCAGATTTTTAACACGAGAGTAAACGTAAAAAGAAGGTTTTACAAGACTCACGTTAACAATATTGCAGCAGTACGCACACAATCGAAGCGCAGTAAGGATGGCTAGTGTAACTAGCAAGAATACCACGAAGCAAAGAAAAAGAAGTACGCTATTAACTATTAACGTACCTGTCTCTTCCGAAACGAATGAGTACTGCGTCTCACTCTCGCCTACCATCGTTCCTTCTGAGTCT
+
55:=7;;<;?C=======?956<<<1<<=26<CCCCAC@CCBBBCC?CB@E>A@B@@@@>,::0/00/7>;9<?27733777'7>8<1799(8<=9?978BB>>==C<==8=<=:>>>==888:;?>==>@@<A@AC=B>>>>@@@=A:>=D@BB=@<;8815<9=@C?@A<??:9=8..)----'-6777)5536222@===?9=8==>>:>9=>;;;=@BA>>>?5:4777)689/7;;=773A@;9;9<::576=>>?;??>6;;;;;5;5;<>;77@@//
@ATNG8:04300:05005
GATGGTAGCGCATATCACGCTCTACCAGAAGATCAGGACTCTAGAAGAATTCAGATTTTTAACACGAGAGTAAACGTAAAAAGAAGGTTTTACAAGACTCACGTTAACAATATTGCAGCAGTACGCACACAATCGAAGCGCAGTAAGGATGGCTAGTGTAACTAGCAAGAATACCACGAAAGCAAGAAAAAGAAGTACGCTATTAACTATTAACGTACCTGTCTCTTCCGAAACGAATGAGTACTGTATCTATGTGTGCGCTACCATCGAGGTTGTAAAGTCT
+
@BBB@CBCCCCCDCCCBBBCBBCCC?BBB?BCBBBB?BCDBBBCC?CC?B@BCB>>>>>0@@BCCCDECDBB@6>@9::::(<@;@5:9909@@@EBBBCCCCC?B?BB?CCC?BAAABBDDCCCCCBBBC@CBBC?BBBBBBAB?C@DBB?BBCCCCCC?BBBBBB?AA=B@@<@@@@A:>>?>ABBBB3BC?B>??BCA@?<?<?AAA<A<A@BBBACBBBBBB?B?BDD>DAA?ACBBABBAAABBBB===B@@@BBBBBA?CBBB??;><>?AA:C:::
@ATNG8:04302:05027
GATGGTAGGTGCACATGAGTGTATCCAGAAGATCAGGAACTCTAGAAGAATTCAGATTTTAACACGAGAGTAAACGTAAAAAGAAGGTTTTACAAGACTCACGTTAACAATATTGCAGCAGTACGCACACAATCGAAGCGCAGTAAGGATGGCTAGTGTAACTAGCAAGAATACCACGAAAGCAAGAAAAAGAAGTACGCTATTAACTATTAACGTACCTGTCTCTTCCGAAACGAATAGTACCTCTCAGACGCTCGTCCTACCATCGTTCCTTCTGAGTCT
+
<EEE>BBC@;9:AABBCCCCBBC;;7;BC@BBEC;;9;?CABDBBBACD>B?AAA;;;;.;>BB;;;ACCCCC<@@<<;<;*;@;@;@>@4@AC?BBBCCCB::9:?BB@BCB?A@@>@A@BDDCCAC;;;?BAAB?B@@@AA;:5;>B;;8<CDBBBBB?CBBBBB?::4:@@<@ABAC>A??;;@@@@,>>90//==866>18055251778/000)/777:44.4.444(4<=7;;;:4433:9=>BB@@B@@BCC<>>?;??;:::?5:5;=::9;><
@ATNG8:04308:04984
GATGGTAGGCGTGTGAGAGTCTGCCCAGAAGATCAGGAACTCTAGAAGAATTCAGATTTTTAACACAGAGAGTAAACGTAAAAAGAAGGTTTTACAAGACTCACGTTTAACAATATTGCAGCAGTACGCACACAATCGAAGCGCAGTAAGGATGGCTAGTGTAACTAGCAAGAATACCACGAAGCAAGAAAAAGAAGTACGCTATTAACTATTACGTACCTGTCTCTTCCGAAACGAATGAGTACGATGAGAGAGCTCTCTCTACCATCGTTCCTCTGAGTCT
+
::/0)//4.49:<=EB;;;;959;;3;DE@@A>?55.5.449==<<5:;2929@@AAAF@0@0000//;==><:;1>999777$3317,333&37717887997255'249<.62>168;;?>?======>;:::;::@<>;8:A<8:685C=A7@799;99717;>=@A?9908><8;<7817:6355555'//(/889;565;6<:@=>>;;;;>;;5;;;;??@=A=AAA389?<?BBBBB@A>>>??AAAD@@<<<>@?==697,,,),),,769;?A<
@ATNG8:04309:05000
GATGGTAGCACGAGTCACTCATATCCAGAAGATCAGGAACTCTAGAAGAATTCAGATTTTAACACGAGAGTAACGTAAAAGAAGGTTTACAAGACTCACGTTAACAATATTGCAGCAGTACGCACACAATCGAAGCGCAGTAAGGATGGCTAGTGTAACTAGCAAGAATACCACGAAAGCAAGAAAAAGAAGTACGCTATTAACTATTAACGTACCTGTCTCTTCCGAAACGAATGAGTACTGCGTCTCACTCTCGCCTACCATCGTTCCTTCTGAGTCT
+
777869<AABB<<<<9;6<<@==BB<DBC@B;;;DC?B>;;9@>@@;;:.438===<<<&7-7;=A@ADC9948;=>>>0:;4;=AB=BBB?<<:A@AAAE@D=BB@DCC@ABBBDC;<;CBBBC@A@:9999;?978<<78198=>:?@??A@>==384998;69:06//(/666;2333633377'783:9999:5853735../38/55=9949<<<:::0437>;6737.3?>>=??///78;<======8;;8<<=8:8===9=9B>>>>AAABB
@ATNG8:04310:05009
GATGGTAGTACATGATAGACGACACCAGAAGATCAGGAACTCTAGAAGAATTCAGATTTTTAACACGAGAGTAAACGTAAAAAGAAGGTTTTACAAGACTCACGTTAACAATATTGCAGCAGTACGCACACAATCGAAGCGCAGTAAGGATGGCTAGTGTAACTAGCAAGAATACCACGAAAGCAAGAAAAAGAAGTACGCTATTAACTATTAACGTACCTGTCTCTTCCGAAACGAATGAGTACTATGTAGAGCTCTATACTACCATCGTTCCTTCTGAGTCT
+
:::A=??BAABD;:9BC@CCBBBCD@CCCAGCCBBB@C@CCCCC@@=@C>A>AAABBBBC5B@CCCCCCCCDCC;AA;;;;;$;><C<@@?0?@@8;AABBBABB?BADD@CCD?BBBBD?@?BCBBBBBBCACDDD?BBCBCC@@<A>B@A?AEECCCCD@BB@@@B?AA?A??=?@AAA;AAA=ACCCC3BB@B???D???B@B?CCAE;>:>@CDE@EBBBCBB<@<@@@9@BB?BDABDDDA@ACBBBCBBBAA>>?;;>A<AAA??<?:>4::?:::A@
@ATNG8:04311:05005
GATGGTAGACACGTGTGCTCTCTCGTACTCATTCGTTTCGGAAGAGACAGGTACGTTAATAGTTAATAGCGTACTTCTTTTTCTTGCTTTCGTGGTATTCTTGCTAGTTACTCTAGCCATCCTTACTGCGCTTCGATTGTGTGCGTACTGCTGCAATATTGTTAACGTGAGTCTTGTAAAACCTTCTTTTTACGTTTACTCTCGTGTTAAAAATCTGAATTCTTCTAGAGTTCCTGATCTTCTGGCTCTCGTAGACAGATACTACCATCGTTCCTTCTGAGTCT
+
CBCB?CCCCCC@A@CCBBCCBBBCCBBBCCA@=@AAA<BC@C@BBCBBBD?AAAAA@D?BBBBAC@C@@AAABBE?CCCCC3BA<?887.9BDB?DBA=A@8??AABB?CBB@@>?@;>>>:@:@@@>>>>@;??@@8==A>888AAAAAAAAAA7=@?;AA;@;9;;>A@@??;?AABA5A<@<@@AAA/@?8881866///;::=;?DDD/?>>?A=A;;;7;A>?>>>;>:==A@BB5;:C<BBD@???>>>AAA??@A==<:=<<::5:8<<@>==AAA?
@ATNG8:04311:05019
GATGGTAGACATATCGTACTCTCTGTACTCATTCGTTTCGGAAGAGACAGGTTCGTTAATAGTTAATAGCGTACTTCTTTTTCTTGCTTCGTGGTATTCTTGCTAGTTACACTAGCCATCCTTACTGCGCCTCGATTGTGTGCGTACTGCTGCAATATTGTTAACGTGAGTCTTGTAAAACCTTCTTTTTACGTTTACTCTCGTGTTAAAAATCTGAATTCTTCTAGAGTTCCTGATCTTCTGGCGCTCTGTCACGTCTGCTCCATCGTTCCTTCTGAGTCT
+
ABCC@CCDCBBBCCCCBBBCDBBBDBCBCBA@=@>?A=A@?A?AAACCCC?B?CCB?C@BBBB;>:?A@AAADCC?ABDDD3@@=;//*/::C?CCA=@?0000=9959<>=?@>>;>?@<?:=>A@@;;5;====5;;>===?>A@??CA@@?====<@A<@<>>>;;:@>><<>@CC2@;A:=99::*::666.-----,6--.05666)6355:2805526<<=???:>2889777+//8599>A@>>>>==><///66=9@CC@@=@<A;??AA@@@A
@ATNG8:04312:04985
GATGGTAGTGTGTCTCTGAGAGTAGTACTCATTCGTTTCGGAAGAGACAGGTACGTTAATAGTTAATAGCGTACTTCTTTTTCTTGCTTTCGTGGTATTCTTGCTAGTTACACTAGCCATCCTTACTGCGCTTCGATTGTGTGCGTACTGCTGCAATATTGTTAACGTGAGTCTTGTAAAACCTTCTTTTACGTTTACTCTCGTGTTAAAAATCTGAATTCTTCTAGAGTTCCTGATCTTCTGGATAGCGACGCGATATACTACCATCGTTCCTTCTGAGTCT
+
444@9?:ABBBCDBAABCCDFCCBBBCBBBBA=@A@@<AD@E@BA@ABBB@CCDDKAC;<;BC?C@DCBCCCDCC?;;;;;.;C@G@@A;@AA@;AAB>BB?;;:ACC@BABJDDCC@BCKAD?BCCCCBCB@BABB?BBBBBBA@@CCC@@@BB?;<;>BA@B?CCCELDEBA>B;;;;*;<C;;;;;.:CCCI=CCCCCCBBAC5;;;;*;AAAB?@>BC@BBCCCCB?B?BDDCCC>ABC@CCBBBCBA@A;;;ABBBBBD?BABBC@B?B@CCDCCC@@
@ATNG8:04313:04990
GATGGTAGGCACTGCGCACACATCCCAGAAGATCAGGAACTCTAGAAGAATTCAGATTTTAACACGAGAGTAACGTAAAAGAGGTTTACAAGACTCACGTTAACAATATTGCAGCAGTACGCACACAATCGAAGCGCAGTAAGGATGGCTAGTGTAACTAGCAAGAATACCACGAAAGCAAGAAAAAAGAAGTACGCTATTAACTATTAACGTACCTGTCTCTTCCAAACGAATGAGTACGAGAGAGCACACGTGTCTAACCAATCGTTCCTTCTGAGTCT
+
955505=@8=====<<<A>;;<>;:3;:@;>B<<00,0)/;;:==@9<<8@>?AA;;;;-3-33:;;;;;43-//-555&---(--(/7:5;<<<5549939344.4:<7;;;;>=>===566=;;:?>?@@<??><???>9?=?@?<?>>>A899>877;77,374773688333(3883877777%5532225599995:6;;8808179?<=::98<=<<88,33(733,33888;<<444;9244=;;899899629-2,288=4805.55>@AAAB
@ATNG8:04319:04984
GATGGTAGGCGTGTGAGAGTCTGCCCAGAAGATCAGGAACTCTAGAAGAATTCAGATTTTTAACACGAGAGTAAACGTAAAAAGAAGGTTTTACAAGACTCACGTTAACAATATTGCAGCAGTACGCACACAATCGAAGCGCAGTAAGGATGGCTAGTGTAACTAGCAAGAATACCACGAAAGCAAGAAAAAGAAGTACGCTATTAACTATTAACGTACCTGTCTCTTCCGAAACGAATGAGTACGATGAGATCTCGTGTGCTACCATCGTTCCTTCTGAGTCT
+
@:>B?BCB@CCCBDBBBCDDCCBBB=BCC@BBCDGD@B@CCCCCCE@A@?A?ABB:::::);@==?AAAADBCB;BA99999(:@;A>BBB8AAB>BBBBBAA;:1808=8=DC=@>>>@@>>=@@@AA@@@<AA@>;?>AAAB7638=BBC>AABBCCB?<;;;@BF?BB?CBB?BBCBB=??;::::::*:=8=CA>>>>>>9=9=@@@<@<@@???;><;<<994:<ABD:A>><?DCBBAAACCA??=<>A@AA?><<><9498::A=A<@<@???AA@@
@ATNG8:04320:04982
GATGGTAGCATCATGCATATCTCACCAGAAGATCAGGAACTCTAGAAGAATTCAGATTTTTAACACGAGAGTAAAACGTAAAAAGAAGGTTTTACAAGACTCACGTTTAACAGTATTGCAGCAGTACGCACACAATCGAAGCGCAGTAAGGATGGCTAGTGTAACTAGCAAGAATACCACGAAAGCAAGAAAAAGAAGTACGCTATTAACTATTAACGTTCCTGTCTCTTCCGAAACGAATGAGTACGATGAGATCTCGTGTGCTACCATCGTTCCTTCTGAGTCT
+
;;<?=AACCABBBAAABBCDBBABB?BBC>AAB;<9055:=:9:3849:7;=@A<;8999):6<=:A@??7////&//.-999'--,-19;</</625;@?9@:;;;.;=@ABBCC@BCCCCBBCBCBA@:::?9?A::79BBBDCBC?B=??A>ABBBBBBB?BAA@BB?>:5;;79;9777.777156788(8>:;;<>>>A;;5::===A<A<>:@<@<@BA@@?A5;5;;;0::95:?@@BBDBAAABBBBBCDBB@>0//;;6;<==>9==?9?ABAA@>>
@ATNG8:04320:04992
GATGGTAGAGAGAGCTCTCTCATCGTACTCATTCGTTTCGGAAGAGACAGGTACTTAATAGTTAATAGCGTACTTCTTTTTCTTGCTTTCGTGGTATTCTTGCTAGTTACACTAGCCATCCTTACTGCGCTTCGATTGTGTGCGTACTGCTGCAATATTGTTAACGTGAGTCTTGTAAAACCTTCTTTTTACGTTTACTCTCGTGTTAAAAAATCTGAATTCTTCTAGAGTTCCTGATCTTCTGGATATGAGTGACTCGTGCTACCATCGTTCCTTCTGAGTCT
+
@:;C;DDDBBABCCDCCCCECCCCCBCCCCAA>AA@B=AMFF@CCBCBCC@CBBB>B?BBBC@D@CCBBBCCCC?CCGGG1BC@CABC>BCDC@BCC?BA6;;;B@@?@BCCDC@@>?AA=A@BBBBCBBB@BBBA?ACCBBBBBBCCCCCBBB>AA>=@@;>=@?>AAAAAA:>>ADE;C5818>===/=?===5=>=888A<<<188888$5::=A;A:>>8>>==>>A<@<@AAAAA7;;A=AA???@>>>@@@AA@@@@@@=@@@@A<A<@<@===A666
@ATNG8:04322:04996
GATGGTAGTCTCAGATAGTCTATAGTACTCATTCGTTTCGGAAGAGACAGGTTACGTTAATAGTTAATAGCGTACTTCTTTTTTCTTGCTTTCGTGGTATTCTTGCTAGTTACACTAGCCATCCTTACTGCGCTTCGATTGTGTGCGTAACTGCTTGCAATATTTGTTAACGTGAGTCTTGTAAAACCTTCTTTTTACGTTTTACTCTCGTGTTAAAAATCTGGAATTCTTCTAGAGTTCCTGATCTTCTGGGATGTGTGCGCAGTGCCTACCATCGTTCCTTCTGAGTCT
+
<AAA=@9595:<=A9;6<;;;==666=>=@BB?A<@F>C?4646>EBAB@00).:--(-(---/)4.44;::9:::3444444#4:244:>8>///,//6069)///;/516=>====>7:;;7;;;@BABB::64:??=ABC@<<;00)/0///)/8:5:444(4;7=0559///<:<6;;;>>0>9>:?>@@>(995559&9900>000>>)0000$/777*0*/)/;3:;<<<;<7:7::=>=@::>?@8@?@A@CBB;;;@@?D@BBB<?@?@A=A4;4;;@@BBBA
@ATNG8:04325:04990
GATGGTAAGGCGTGTGAGAGTCTGCCCAGAAGATCAGGAACTCTAGAAGAATTCAGATTTTTAACACGAGAGTAAACGTAAAAAGAAGGTTTTACAAGACTCACGTTAACAATATTGCAGCAGTACGCACACAATCGAAGCGCAGTAAGGATGGCTAGTGTAACTAGCAAGAATACCACGAAAGCAAGAAAAAGAAGTACGCTATTAACTATTAACGTACCTGTCTCTTCCGAACGAATGAGTACGATGAGATCTCGTGTGCTACCATCGTTCCTTCTGAGTCT
+
@@@C@CC@C@CABBECCBBCBBBCCC>BBB@CBBBCC?C=BBCCBBB?CC@C@CAAABCCC3B@BCAAACCCCCC=CCBCBBB1@?<>/777+:9A?AAAABBB@B=A<??;?AA>B>==@@@@ABAAAAAAA:A@AA7==@@AA>=9?<A@A?BCCBBBA=7>A@@BB@@@<ABC=?A88829@<7=AAAA/;;8;AAAAAA??=?:=<;;/5.6?>?@;?>>>:::;@:>>=@BB?BBBBBBCAAAA@@@@@<>>@>>?>???;?8:8>;?<A<@@AA????
@ATNG8:04327:05001
GATGGTAGGTGCACATGAGTCGTATCCAGAAGATCAGGAACTCTAGAAGAAATTTCAGATTTTTAACACGAGAGTAAACGTAAAAAGAAGGTTTTACAAGACTCACGTTAACAATATTGCAGCAGTACGCACACAATCGAAGCGCAGTAAGGATGGCTAGTGTAACTAGCAAGAATACCACGAAAGCAAGAAAAAAGAAGTACGCTATTAACTATTAACGTACCTGTCTCTTCCGAAACGAATGAGTACGATGAGAGAGCTCTCTCTACCATCGTTCCTTCTGAGTCT
+
;:::9<<?=94455557/////9;9:7:::.45<000+0+////9993455)55)444::;;;+<,/--55,,,-88(--55666'//)/5;;;0:44.4444:955<:F8BB>BBB?BBA@AAB@ABDBBBA@@>;;;;?BA@BC@@@:=8=00*0;;;;<??9BBBBBB=??=A@@8<<<<<3;<;9878787$778<>?BBB>>;69699//)/)/6<<><BBBAA@@==<?@>8>00+0;=@AAABA???9973;;;=98333333987//*/5:*//6:87/-
@ATNG8:04328:05009
GATGGTAGTCTCAGATATTCTATAGTACTCATTCGTTTCGGAAGAGACAGGTACGTTAATAGTTAATAGCGTACTTCTTTTTCTTGCTTTCGTGGTATTCTTGCTAGTTACACTAGCCATCCTTACTGCGCTTCGATTGTGTGCGTACTGCTGCAATATTGTTAACGTGAGTCTTGTAAAACCTTCTTTTTACGTTTACTCTCGTGTTAAAAATCTGAATTCTTCTAGAGTTCCTGATCTTCTGGAGATATCATCAGCGACTACCATCGTTCCTTCTGAGTCT
+
BABA;CCCBBCBCEBBBC@CCDDBBBBBBBBE?B@AA<BB@B@CDDCCBB=BCEDD=B=BDCC?B?DDDCCAABE?BBCBB3BB?BBCC>CBBC@BHF?CC;;;@CBB@BCCCBBBD?CCC?B?BBBBBCCC?AACC@DBBBBCCBBBBBBABBCAAAA?BD@D=@@CBBBCCCBFBBBB:B>B>BBCCC5CCCCC>BBCBCCCCBB@DDDD2DBBBF;;:;C?BCCCCCC?C@CCCDCC>AAF@CC@@@CDBBBBBEDBBBCC@C?@@C?B@B@CCCCCCBB
@ATNG8:04330:05010
GATGGTAGGACGTGCGTCTGAGAGGTACTCATTCGTTTCGGAAGAGACAGGTACGTTAATAGTTAATAGCGTACTTCTTTTTCTTGCTTTCGTGGTATTCTTGCTAGTTACACTAGCCATCCTTACTGCGCTTCGATTGTGTGCGTACTGCTGCAATATTGTTAACGTGAGTCTTGTAAAACCTTCTTTTTACGTTTACTCTCGTGTTAAAAATCTGAATTCTTCTAGAGTTCCTGATCTTCTGGATACACTCATGTGCACCTACCATCGTTCCTTCTGAGTCT
+
@:AB@CCC@CCBCBBCCDCBBCCC?CCCCCCB?@>>>:?@=A@BBBDBCC@CCCBB>B@CC@@>ABCCCECBBBC=::::;*;A>A@@@;ACBA?BCCADG;;;BCDF?BBCCCDCE?@AC@C@DCBBBCAA?ACBC@CBBBCBAABBBBBBBBC@BBA@CC?C>AACBCCDCC@BAAAA9@?C=<;;;;*;BABB7<;AABBABAC@EDDD5CBBBB?B>BC@AAAAA@D@CACCBBBC?CCC@CCDCCCCCC???CBCC@AAA=@9:9C?C?B?CDCCCCBB
@ATNG8:04332:04987
GATGGTAGGCGTGTGAGAGTCTGCCCAGAAGATCAGGAACTCTAGAAGAATTCAGATTTTTAACACGAGAGTAAACGTAAAAAGAAGGTTTTACAAGACTCACGTTAACAATATTGCAGCAGTACGCACACAATCGAAGCGCAGTAAGGATGGCTAGTGTAACTAGCAAGAATACCACGAAGCAAGAAAAAGAAGTACGCTATTAAACTATTAACGTACCTGTCTCTTCCGAAAACGAATGAGTACCTCTCAGACGCTCGTCCTACCATCGTTCCTTCTGAGTCT
+
9;;?:>>>9<;;;=666=>;;;;>90;>@<?CCCEC@D?A;;;BAB?;;8:@AAABCBAA1@=A??89437;96.6665888$--(-(---&--63//38;;;9?/7022,27917777556555<;;;?;@:865@;??@:;8>>;A68:B>BBBB@@A?<><AACG???>@C@;@@00*/9538;;;;*55/5222699::+55)27::5=8:>=776;;796//+/66666-69918ACA@AA?A??;B<==B;;;888:>==8=899@;@8?356787756
@ATNG8:04284:05037
GATGGTAGGCACTGCGCACACATCCCAGAAGATCAGGACTCTAGAAGAATTCAGATTTTTAACACGAGAGTAAACGTAAAAAGAAGGTTTTACAAGACTCACGTTAACAATATTGCAGCAGTACGCACACAATCGAAGCGCCGTAAGGATGGCTAGTGTAACTAGCAAGAATACCACGAAAGCAAGAAAAAGAAGTACGCTATTAACTATTAACGTACCTGTCTCTTCCGAAACGAATGTACTGTATCTATGTGTGCGCTACCATCGTTCCTTCTGAGTCT
+
@;:>:>A?@ACCCCBCCCCBCBBDD>BBB?BCBBCC@BBCCCCCC>CC?C@CCC@??@?2@@DBBABCCC??>6<?9:;;;*;B=@;AAA8ADG@DDCBBBBCC?C@BB?BBB@BBCBDCFEBCCBBBBBB@CCBB?B??>>B@@<@?CCB?CCCAAADD?AAABBA@CC@99:<??FFD>B;;7;EDDD/@@<>;;;@@ABA;A;@@BC:=9=CDCB?BBBBBBB>A>AAA=BBB?BBBCAAABBBCBBBBBBBBBBBBBD@C>>>B?B@D?@@A@?777
@ATNG8:04284:05048
GATGGTAGCGAGCGAGTGTGTATACCAGAAGATCAGGAACTCTAGAAGAATTCAGATTTTTAACACGAGAGTAAACGTAAAAAGAAGGTTTTACAAGACTCACGTTTAACAATATTGCAGCAGTACGCACACAATCGAAGCGCAGTAAGGATGGCTAGTGTAACTAGCAAGAATACCACGAAAGCAAGAAAAAGAAGTACGCTAGTTAACTATTAACGTACCTGTCTCTTCGAAACGAATGAGTACCTCTCAGACGCTCGTCCTACCATCGTTCCTTCTGAGTCT
+
:0//2:<:AA<;;???>C@ACBAB@:=>;5::::=<9>:BCAB??>=AA<@:@8:9@@<<+<9B999AA;;;>>6<<<>===*55.5.555&59<7<665;99444)4699388:3555559@BB;:9BB@AA@CB@B?B@@@BB@B9B996C:BBBBB@@@8?@?BBB<BA;888389A@@,888/77877$3;47343AA>///*/(/555).).8=<<8<;;>?;??AADD>BAC>??@888?;>>B@??=<00/9668=;==562528./)/)/8///:77
@ATNG8:04285:05064
GATGGTAGTAGTACACTAGTCATACCAGAAGATCAGGAACTCTAGAAGAATTCAGATTTTTAACACGAGAGTAAACGTAAAAAGAAGGTTTTACAAGACTCACGTTAACAATATTGCAGCAGTACGCACACAATCGAAGCGCAGTAAGGATGGCTAGTGTAACTAGCAAGAATACCACGAAAAGCAAGAAAAAAGAAGTACGCTATTAACTATTAACGTACCTGTCTCTTCCGAAACGAATGAGTACTACTCTCAGAGACACACTAATCGTTCCTTCTGAGTCT
+
888=3A?CCBCBACEECCCCBB;9;.5;;39=99:94>.55<555:3:<0506;:>>CCC2A<?845999;99913344444$5925.555&5<A9A><=?BB?@=@>@@=@DC@CCBBBCBDCBBCCA@;;5;;::49;=;>?:=8?9>9:29>>9@B=C@BC?=;A<9939<<8987777(7;;5;?@???'65.27558:9<7050357:(/(.3700+8?A??AB@B@BBD;A@B>@A???A@A:::9987;73256622253877;49486:9333333
@ATNG8:04290:05057
GATGGTAGGCGGTGTTAGAGTCTGCCCAGAAGATCAGGAACTCTAGAAGAATTCAGATTTTTAACACGAGAGTAAACGTAAAAAGAAGGTTTTACAAGACTCACGTTAACAATATTGCAGCAGTACGCACACAATCGAAGCGCAGTAAGGATGGCTAGTGTAACTAGCAAGAATACCACGAAGCAAGAAAAAGAGTACGCTATTAACTATTAACGTAACCTGTCTCTTCCGAAACGAATGAGTACGAGAGTCAGAGCAGAGCTACCATCGTTCCTTCTGAGTCT
+
;<<>://;4/0)//9)//6>>CCHEE>CCB?A;>>>?4646ABBCCB=>>04./9//////$/1///8833333918976666)6:386877&---(-56::===94848=58896<66///88999@A@@@A;A;;;7;;?@>>==8=5;;B?B???>@@A;;;BBCC?BB>???=?8;8477/(/6666'...665679:8384....).2/...).4:66/2296=6:9908//+/:::/44::;8868.//885555;=<<.5577;8<8=8<<>5659:
@ATNG8:04294:05073
GATGGTAGGCGTGTGAGAGTCTGCCCAGAAGATCAGGAACTCTAGAAGAATTCAGATTTTTAACACGAGAGTAAACGTAAAAAGAAGGTTTTACAAGACTCACGTTAACAATATTGCAGCAGTACGCACACAATCGAAGCGCAGTAAGGATGGCTATTGTAACTAGCAAGAATACCACGAAAAGCAAGAAAAAGAAGTACGCTATTAACTATTAACGTACCTGTCTCTTCCGAAACGATGAGTACTATGTAGAGCTCTATACTAATCGTTCCTTCTGAGTCT
+
:66>:>=B@BBBC;<?CB@BB:66?6;;<<CEDC@@=@=ACCBDBB@BF@E@CCCDDCCE2A=A@@@@@A@A@@<@BBBCCC2@A@D?BBB5?>@9=;?>;8555.5455/79<7=??@??A?778@@BBBB:>>@@<>>@@;::?<?===AADC>><>??:?@?;?;=8838?@:::7877(8:9177666(55.5525::>?@<@<AAAB<A=8//::7///77<=5=:=;>6////55<7>>888<;<<>=<=::99899:177//)/596999>??>>
@ATNG8:04297:05075
GATGGTAGTACATGATAGACGACACCAGAAGATCAGGAACTCTAGAAGAATTCAGATTTTTAACACGAGAGTAAACGTAAAAAGAAGGTTTTACAAGACTCACGTTAACAATATTGCAGCAGTACGCACACAATCGAAGCGCAGTAAGGATGGCTAGTGTAACTAGCAAGAATACCACGAAAGCAAGAAAAAGAAGTACGCTATTAACTATTAACGTACCTGTCTCTTCCGAAACGAATGTGTACGATGAGATCTCGTGTGCTACCATCGTTCCTTCTGAGTCT
+
@>@C@DBCBBBCBBCCCECE9;:BB?BCCAECFD@@>@@CCBBBCC?BC?C?CBCAAAAA2B@ECCDDCBBBBD>B@@@@@@0@B>B=AAA9ABC?DCCBBBC@@?@@EEABBB?BBBBBBCDCCBCBCCCC@CBBB?BBCBAA@B>B?BBB@CCCCDCCC?CCCBAA@CA@@A@987@@?9@??:?@?@@2>@<@000;;ACF=@<?==<0818>BBBACDBBBBC7;6;BB<A;;89AAABCBAAACGAAAB>??BBBBB?@@<A;;;B?A?B?AA@@=888
@ATNG8:04297:05076
GATGGTAGACACGTGTGCTCTCTCGTACTCATTCGTTTCGGAAGAGACAGGTACGTTAATAGTTAATAGCGTACTTCTTTTTCTTGCTTTCGTGGTATTCTTGCTAGTTACACTAGCCATCCTTACTGCGCTTCGATTGTGTGCGTACTGCTGCAATATTGTTAACGTGAGTCTTGTAAAACCTTCTTTTTACGTTTACTCTCGTGTTAAAAATCTAAATTCTTCTAGAGTTCCTGATCTTCTGGGTCTCTCTCTCACGCACTACCATCGTTCCTTCTGAGTCT
+
BBDE@CCCCCCDCCCABACCCCCCCBCCDD99;:CCC=CG@B@BBAABAA>ACC@?<??BBBBAD@CCBABBBBC@BBBBB3AA?BBCB>BBBD?CBB?@@599ABBB?BBDB@@=>:>>>:>;AAAADC=;7=??C688>>;;;<>DDC>>?@D<===:?A>D<>>>BB@???<@@@BA5B>E<=9888)69222),,,,,,9;;=6<999(6:552)237927/--7;;*-,-93337399;929=?A@@@>>>>;;;AAA>><>>>==;A;><>?AAA@?@
@ATNG8:04300:05078
GATGGTAGTACATGATAGACGACACCAGAAGATCAGGAACTCTAGAAGAATTCAGATTTTTAACACGAGAGTAAACGTAAAAAGAAGGTTTTACAAGACTCACGTTAACAATATTGCAGCAGTACGCACACAATCGAAGCGCAGTAAGGATGGCTAGTGTAACTAGCAAGAATACCACGAAAGCAAGAAAAAGAAGTACGCTATTAACTATTAACGTACCTGTCTCTTCCGAAACGAATGAGTACGAGAGTCAGAGCAGAGCTACCATCGTTCCTTCTGAGTCT
+
ABBC@C@ABABBAAADCBBC9;;CC@CELAIC@?@A>A>BCCCCBC?BB>A>AGECDCCC5C?CCCCCD@BBDD@C@@@AAA1@@>B4:;:.;DC?CCCDDCDBB?B@CD?CAA@AAAABBCCCCCCDCBBCADGBA>ABBABCBB@CACBB@ACDDCCCC?CCCBBC?AA=CAA8<<887*::939@@@A2@B?B9::BBBBC?B?B?@@1838?BBCADB@A@BB=@>@FD>D@@>?AABABBBBBCBAACCCBBBCBA@AAB@BBB>B?@9=8>::;=::;
@ATNG8:04301:05047
GATGGTAGCTCGCTGATGATATCTCCAGAAGATCAGGAACTCTAGAAGAATTCAGATTTTTAACACGAGAGTAAACGTAAAAAGAAGGTTTTACAAGACTCACGTTAACAATATTGCAGCAGTACGCACACAATCGAAGCGCAGTAAGGATGGCTAGTGTAACTAGCAAGAATACCACGAAAGCAAGAAAAAGAAGTACGCTATTAACTATTAACGTACCTGTCTCTTCCGAAACGAATGAGTACACATCGTCGTGTCGTGCTACCATCGTTCCTTCTGAGTCT
+
555>:?C>>>>>BCCBGCCB@CCCC?BCB?CBCCAA?B?CCCBBBD@BB?B?BBBACCAA/D@CBAAACBBBBC=AA@@@@@0@C=A5;;;&9DD@CCCDCCC;:7<?BA>AAA?BCEDCCCCCCCAAAB??;?A@@?BA@?@@995;?BBB?BDEDBBBB?CDCBBB?A@;@@A599AAA;@==9:9999(9>:>888???;:5::>>>?:>:=?CCC@CB@@@EC?C?ABF>C??<?AABCFEDBABBBBBBDBBBBAAABGEABBBBB<?;??CCA@AA@@
@ATNG8:04301:05052
GATGGTAGCTCTGCTCTGACTCTCGTACTCATTCGTTTCGGAAGAGACAGGTACGTTAATAGTTAATAGCGTACTTCTTTTTCTTGCTTTCGTGGTATTCTTGCTAGTTACACTAGCCATCCTTACTGCGCTTCGATTGTGTGCGTACTGCTGCAATATTGTTAACGTGAGTCTTGTAAAACCTTCTTTTTACGTTTACTCTCGTGTTAAAAATCTGAATTCTTCTAGAGTTCCTGATCTTCTGGGCTGCGCTGATATGCGCTACCATCGTTCCTTCTGAGTCT
+
:69@:BBCCCCCA@ACCCCCDCCBBBCCCBBB?BBCC>CC?C?CCCCBBB@CCCBB@B?CCCB=B@CDCCCCCCB?BBDDD2CC@BCCC>CCCB@BCD@DC?AABCECACBBBBCDD@AAC@C@CCCBCBAB?CCBB@CCBBBBBBBA@ACC@?@@CDD?CC?C?AABCDDDDE?CCCDD<C@B>BBBBA0@B@AB<ABCCCCCCCC>AAAA2AABBB?C@DD>ABBDCBB?B@CBCCCC?CABB<BAA@CCCCCCFCEECCCCB@BCBBD@DAC?BCCCCAAA
@ATNG8:04302:05051
GATGGTAGATATATGCACGCTCTACCAGAAGATCAGGAACTCTAGAAGAATTCAGATTTTTAACACGAGAGTAAACGTAAAAAGAAGGTTTTACAAGACTCACGTTAACAATATTGCAGCAGTACGCACACAATCGAAGCGCAGTAAGGATGGCTAGTGTAACTAGCAAGAATACCACGAAAAGCAAGAAAAAAGAAGTACGCTATTAACTATTAAACGTACCTGTCTCTTCCGAAACGAATGAGTACGAGAGAGCACACGTGTCTACCATCGTTCCTTCTGAGTCT
+
ACCC?BBBBBCCCCCCDD@AACDDD@CCB@CBBDBC?A?BBBCBBB?BB?B@BBA@@@@@.=9>AABBBBCBBA;??@@@@@,;;5:4999&5::=@CCECCA:;7;;?@<A@@=@CCCCDCCCCBBA@ABB=AA;;7;BBBBCBB?C@DDC@CCCBCBCC@CAABAA>9929=</777777(777/889887$8>8;747?9>>@;?;;8==088)8>ABB@CCBBA??;?;?AB=BBB>AAFCCCC@??BB??@BEFBBBBBA888588CBC?B?B?BBBABA@@
@ATNG8:04303:05066
GATGGTAGTATATCGCGTCGCTATCCAGAAGATCAGGAACTCTATAAGAATTCAGATTTTTAACACGAGAGTAAACGTAAAAAGAAGGTTTTACAAGACTCACGTTAACAATATTGCAGCAGTACGCACACAATCGAAGCGCAGTAAGGATGGCTAGTGTAACTAGCAAGAATACCACGAAGCAAGAAAAAAGAAGTACGCTATTAACTATTAACGTACCTGTCTCTTCCGAAACGAATGAGTACTGTATCTATGTGTGCGCTACCCATCGTTCCTTCTGAGTCT
+
445<8<@B<;9=A:9:?;;555;994:>@=@CAA;;4:29@BDBBB?BD>A>ADBAAAA@0=9>?>;A??;>==5=7;;AAC,:;555::<0<<<=>666><<=A:>=994:@@;;;99;;@<<<<=<<@@>:000.*-78--/:?:@<A:905<<<A<;;798737=4=98933.3;87288848==BBB)??;?558A?>>>;?<?;>;;A;=>@@><000::07576:9=8:73.388:?:@BBBAAAA999A=>99/////<.55622+2+2+2299922.
@ATNG8:04303:05072
GATGGTAGTATATCGCGTCGCTATCCAGAAGATCAGGAACTCTAGAAGAATTCAGATTTTTAACACGAGAGTAAACGTAAAAAGAAGGTTTTACAAGACTCACGTTAACAATATTGCAGCAGTACGCACACAATCGAAGCGCAGTAAGGATGGCTAGTGTAACTAGCAAGAATACCACGAAAGCAAGAAAAAGAAGTACGCTATTAACTATTAACGTACCTGTCTCTTCCGAAACGAATGAGTACACACTCTCATATGACACTACCATCGTTCCTTCTGAGTCT
+
/:99;@@@@@B??CCCCC;<9BB@B?@CH?CBBBBB>B>BCCDDCC?:;6;<@@>@?@@@0@=???@??>==?A8::?@@?@0:;9:@DDG;CCC?C;;;;;;;=:B?CC?A@@=@@@9;:CBBBBBBAAAA=@@;;69<;:;:::9??C@@=?CBBBBBD?BBAAAB>AA?BCC?CB@?@8>;;6=AAAB3BA=AB;;;A???<@;>>?>5;4::;;;5;A???AA?A?A@A998937>>AABBBBBBBB>:999:?@@@@9999>?<=?1828:<<<;7877
@ATNG8:04304:05040
GATGGTAGTATATCGCGTCGCTATCCAGAAGATCAGGAACTCTAGAAGAATTCAGATTTTTAACACGAGAGTAAAACGTAAAAAGAAGGTTTTACAAGACTCACGTTTAACAATATTGCAGCAGTACGCACACAATCGAAGCGCAGTAAGGATGGCTAGTGTAACTAGCAAGAATACCACGAAAGCAAGAAAAAAGAAGTTACGCTATTAACTATTAAACGTACCTGTCTTCTTCCGAAACGAATGAGTACTACTCTCAGAGACACACTACCATCGTTCCT
+
---5069=;>@==95699;;;9>BB9>>>459<@9:49.555<:995:95:5;>>BBED>+524988333:3333&33/////$//)/27;<.<=>:>>666==???7>;>=8?9;49@879;:99;;;;===>:<>>8.43899;??8;6;00*//:899<;8;98833.79=@@=8;73//(/66(//;;;;%66)...5222536272.--5(--'--/:;669833-33-3-3/;*//6(///988893333378;3329922579759,,,,(,(,
@ATNG8:04304:05046
GATGGTAGGCACTGCGCACACATCCCAGAAGATCAGGAACTCTAGAAGAATTCAGATTTTTTAACACGAGAGTAAACGTAAAAAGAAGGTTTTACAAGACTCTCGTTAACAATATTGCAGCAGTACGCACACAATCGAAGCGCAGTAAGGATGGCTAGTGTAACTAGCAAGAATACCACGAAAGCAAGAAAAAGAAGTACGCTATTAACTATTAACGTACCTGTCTCTTCCGAAACGAATGAGTACTATAGACTATCTGAGACTACCATCGTTCCTTCTGAGTCT
+
@<<B@BBB?BBB@B>BCB;;<CCCC?ECB@BBCCCB@B@BAA@@@C@CD>B=;;;;:;;;:#75;89A<<B=BDF>A?ABCDD0:;59.9::&5<<=B<@@DDCCC?C?CC@DCC<A?CBBCDCCCCBBCBBB@DABB>AAAABBBC=B@BBC@CCCBBCCC=AAAABC?BB@>>?:=<999+9=<;=:::;+6<6:///<<>;;6;:>=>?<?<??BCD>AABA@@A897:DD=B@@=?BBBCCCAAAAA?@?AAAA@BBBBBBB?B>>>@:@3949@@AA989
@ATNG8:04310:05046
GATGGTAGTACATGATAGACGACACCAGAAGATCAGGAACTCTTAGAAGTAATTCATGATTTTTTTAACACGAGAAGTAAACGTAAAAAGAAGGTTTTTTACAAGACTCACGTTTAACAATATTGCAGCAGTACGCACACAATCGAAGCGCAAGTAAGGATGGCTAGTGTAACTAAGCAAGAATACCACGAAAGCAAGAAAAAAGAAGTACGCTATTAACTATTAACGTACCTGTCTCTTCCGAAACGAATGAGTACGATGAGATCTCGTGTGCCTACCATCGTTCCTTCTGAGTCT
+
-.00)49494:556995AA@:9::5.555.599955058::50+/881///27)//44<<<<>>>#<8=://///)/88;/8;/////$3<38,33333#3776888:<A@>?>18696222232226;<=699@BB9:6=:CCBB=@@C;;5;;92575555<<:<<<><6000*000*/:-339279877.733,333737#/:480//99>>;674559<<B<@@CA@=@@@AABB8;:;CB<B@@=@?>ABBDCCBBAAA@@@@@@AA995:;;;=;;;?>@3807;;;?>>?
@ATNG8:04310:05060
GATGGTAGTAGTACACTAGTCATACCAGAAGATCAGGAACTCTAGAAGAATTCAGATTTTTAACACGAGAGTAAACGTAAAAAGAAGGTTTTACAAGACTCACGTTAACAATATTGCAGCAGTACGCACACAATCGAAGCGCAGTAAGGATGGCTAGTGTAACTAGCAAGAATACCACGAAGCAAGAAAAAGAAGTACGCTATTAACTATTAACGTACCTGTCTCTTCCCGAAACGAATGAGTAACATCGTCGTGTCGTGCTACCATCGTTCCTTCTGAGTCT
+
AABB@CBBBD999DCCCCABBCAAAALBCABBAA;;9<ADCCCCCD@@@>A@CDDDCBBB1?=?CABBBBBBAA<A?@@BCC2CA=B=AAA9BCGABAAECCBCC@D>@@ACBB?AAAABCCCCCCCCCD@@=@AAA>;::ACD?@=A@CCD@CCBBCCCC?BCFECC9::?9::>????:==<9<:;;;+:>8=688@@@CE7;5;=;;5;<>?BBB@BAAAA@@3::*9??8<<>9>>>CDD@DDBAAAAB<<<<;:7<;=>;>@AAA<@<@:>=>>A888
@ATNG8:04315:05046
GATGGTAGAGTACAGTGTAGTAGACCAGAAGATCAGGAACTCTAGAAGAATTCAGATTTTTAACACGAGAGTAAACGTAAAAAGAAGGTTTTACAAGACTCACGTTAACAATATTGCAGCAGTACGCACACAATCGAAGCGCAGTAAGGATGGCTAGTGTAACTAGCAAGAATACCACGAAAGCAAGAAAAAGAAGTACGCTATTAACTATTAACGTACCTGTCTCTTCCGAAACGAATGAGTACTGTATCTATGTGTGCGCTACCATCGTTCCTTCTGAGTCT
+
>CCC?@;BCA@;>;;@@BBACBBBB>?AB?CBAA;;5<5;A@@:9:9?>9@=@@@@ABBB3B?BBABAEFEBBB=B9;;EHD0@B8;59@:&55<9666=999992:29=:?=?5???;@BBCAAABB;;;@<@A@@<?A?@CC??=@?BBB=@@CCCBBC@BBAA:94:@;>98/77;;;3=;<;<??==,<9379<@A<<=;17168:9(/)/6000<A@8849=2847<96888<=<<;00////=?=>777A@;<552=53.3/,,20202(,,,44-.2
@ATNG8:04315:05050
GATGGTAGATACTCGCTGATACACCCAGAAGATCAGGAACTCTAGAAGAATTCAGATTTTTAACACGAGAGTAAACGTAAAAAGAAGGTTTTACAAGACTCACGTTAACAATATTGCAGCAGTACGCACACAATCGAAGCGCAGTAAGGATGGCTAGTGTAACTAGCAAGAATACCACGAAAGCAAGAAAAGAAGTTACGCTATTAACTATTAACGTACCTGTCTCTTCCGAAACGAATGAGTACACACTCTCATATGACACTACCATCGTTCCTTCTGAGTCT
+
90//4:==:;;=;;;=;99;555:>6==@:<<0000)/)//:==9:4:86=;A@@@@@@@,0)/:6;>;;343;/8349999$9:5:.555&59949<;565544372//)/77)//7/55:<<<665=555=?@:@?C>=<<ABB9=9>00-0@@=@???<:99?@B?BC?BB@/77777)87930000*/60..(.3556772827755/5166:883888899;8<9=B=6==>7===>@@@A@@@?@AA55569988?@@@?BA@@B9=8:5::333:::
@ATNG8:04324:05073
GATTAGGCACTGCGCACACATCCCAGAAGATCAGGAACTCTAGAAGAATTCAGATTTTTAACACGAGAGTAAACGTAAAAAGAAGGTTTTACAAGACTCACGTTAACAATATCGCAGCAGTACGCACACAATCGAAGCGCAGTAAGGATGGCTAGTGTAACTAGCAAGAATACCACGAAAGCAAGAAAAAGAAGTACGCTATTAACTATTAACGTACCTGTCTCTTCCGAAACGAATGAGTAACATCGTCGGTCGTGCTACCATCGTTCCTTCTGAGTCT
+
;56;CC@C@A@ACBBCCDCCBBC=CCC?CCCCBB?B@BBCCCCC?CC?C?CCCCCCCC3B?BDBBC???999.9?@@BBB2BB>C5<<<.<CC@FCBBBBBCC@C?CC?CCBBAAAAAAAA@ABAA?@?B?BBBB>BBBAA==>:B>CBB?A@@CAAAA=AA>??A<AA<:::066666,8<<988787(/<7<///<=AAA:>:=?AA7;8<@CBC@BBAAADA?A?99929??;?EECBB?BBBBC????BBBBBBA?@<?A??B?A?A?CCCBB999
@ATNG8:04325:05073
GATGGTAGGTGCACATGAGTGTATCCAGAAGATCAGGAACTCTAGAAGAATTCAGATTTTTAACACGAGAGTAAACGTAAAAAGAAGGTTTTACAAGACTCACGTTAACAATATTGCAGCAGTACGCACACAATCGAAGCGCAGTAAGGATGGCTAGTGTAACTAGCAAGAATACCACGAAAGCAAGAAAAAGAAGTACGCTATTAACTATTAACGTACCTGTCTCTTCCGAAACGAATGAGTACCTCTCAGACGCTCGTCCTACCATCGTTCCTTCTGAGTCT
+
;55@:=CCABBBB@@@CCCCCCCCC?CCC?BABBDD>@<@BDDC@B<@@=@=BBC;;:::*;;A@CHDBCBDKH>BBBBBBB0BB>B5;;;6;AB@DBABBBB::99@CC?B@A=@?AABCBBDCCCCCCBBBCCAA?AA@AAB??<@@CCD@GGCGCBAA?AACBBB?BC>BBA8;;787*:>>;:9:::(9@;A>??ECCBD;@:=>AA<><>@CBB>ABA@@AA>B@BCC>C@@>@BEBBBB@CA@ABBCBBABBBCC?BBB@B?A>B>B@C?BBCAAABB
@ATNG8:04327:05054
GATGGTAGTCTCAGATAGTCTATAGTACTCATTCGTTTCGGAAGAGACAGGTACGTTAATAGTTAATAGCGTACTTCTTTTTCTTGCTTTCGTGGTATTCTTGCTAGTTACACTAGCCATCCTTACTGCGCTTCGAATTGTGTGCGTACTGCTGCAATATTGTTAACGTGAGTCTTGTAAAACCTTCTTTTTACGTTTACTCTCGTGTTAAAAATCTGAATTCTTCTAGAGTTCCTGATCTTCTGGATAGCGACGCGATATACTACCATCGTTCCTTCTGAGTCT
+
@<=B<@:59?@@@@ABBB;:;B@ACA?A@9;9?=BBD>AA?A?ABBCABABCCCCB<@=@A@A9@<@;;4>444;388888'44.4:::3;:@<166=9<<=<@@A@B>BBBABBBC?BBB?B?BBBABBBB@C;<7;5;;BAA@C;;:AAA@?@@<@@?>BA?C?@@@B@=@>?<@9:9:*929;99::9(:=??B6;;CCCBB@@@<@AAA2BCCCC@C@CB>ABA<<;B@CAABBBCC?CCCACCCCCCCCA@AA@EDCCBDD>AABBB?B@D@CBBBCBB?
@ATNG8:04328:05056
GATGGTAGTATAGAGCTCTACATAGTACTCATTCGTTTCGGAAGAGACAGGTACGTTAATAGTTAATAGCGTACTTCTTTTTCTTGCTTTCGTGGTATTCTTGCTATTTACACTAGCCATCCTTACTGCGCTTCGATTGTGTGCGTACTGCTGCAATATTGTTAACGTGAGTCTTGTAAAACCTTCTTTTTACGTTTTACTCTCGTGTAAAAATCTGAATTCTTCTAGAGTTCCTGATCTTCTGGCGCTCTGTCACGTCTGCTACCATCGTTCCTTCTGAGTCT
+
:59E;DBAACCCCDBBCCCCCCCCBBCEGCAA?@CFD=CC?C?AAB@BBB?AABAB?B?@@BB?B@BBBBBBCBA??AACC2AB?BB<>8>CBC>ABB>BB<?>?>>>:>DAAA?CC;AAA9>:?@@AA><<:@A@?9?@>@>;=AAACAAA>>>:=>?=DD=A<>??AA>>>A<A????6?;?9;;::9):=////)//////86-//555(39=;;:=:<?9===@>>?=B8<;B@A@7;;B=CBBA?@@@@@@@?@?>>>AA<>>>>A<A<>8<??AA=>>
@ATNG8:04329:05041
GATGGTAGCGCATATCAGCGCAGCCAGAAGATCAGGAACTCTAGAAGAATTCAGATTTTTTAACACGAGAGTAAACGTAAAAAGAAGGTTTTTACAAGACTCACGTTAACAATATTTGCAGCAGTACGCACACAATCGAAGCGCAGTAAGGATGGCTAGTGTAACTAGCAAGAATACCACGAAAGCAAGAAAAAGAAGTACGCTATTAACTATTAACGTACCTGTCTCTTTCCGAAACGAATGAGTACGTGTGCGACGTGTCTCCTACCATCGTTCCTTCTGAGTCT
+
@@@B?BABBCBBBBBCBBDBBBBD@DDD@CBCCCC?B@BBCCCCE@A@>A@C?B::::;;%;=@CCCCCCCECD>CC:9999*:B=B?CCCC5CCCACCCBBBDDD?A<BC=C9990;BB@ABCCCBBCCCDCC?CCCC?B@@@B@@B;?;B::8;DCCBBBD?BBCBBB?BB>BBC799>=;3??@;99999(:A>B???CCD>><?=@@@=0718ACCC?@@@@@BCC?B@A@@9@00-0@AACBBCBBBBBBBBBBB>>>B??@@?AB>>@?A<@=@BB???BB
@ATNG8:04329:05044
GATGGTAGTATCTGTCTACGAGAGCCAGAAGATCAGGAACTCTAGAAGAATTCAGATTTTTAACACGAGAGTAAACGTAAAAAGAAGGTTTTACAAGACTCACGTTAACAATATTGCAGCAGTACGCACACAATCGAAGCGCAGTAAGGATGGCTAGTGTAACTAGCAAGAATACCACGAAAGCAAGAAAAAAGAAGTACGCTATTAACTATTAACGTACCTGTCTCTTCCGAAACGAATGAGTACTGTATCTATGTGTGCGCTTCCATCGTTCCTTCTGAGTCT
+
?AAE@FA@BBBCBBBCCCCCCCBBA?BCD@BBBC??<?@BBBCBBB@AA<A?>>>@@@@A2@@BBBCCCCCCBB<BBBBCBB1BB?A>BBB<BCC@CCCCCBB@@<@@BB?BCC?AAA:;;BCGDCCCDCBB<@A996;CBABC?@=@ACBB>BCCCCCCC?CCCBCB<>>?ABB=??BBB=@993:99999%0>;=00/@=DBC:>:<9<=5;7;ABBC@CAAAA@@=A=@AA9@??;?BCCFCEBABCBBBB??@BDDCC@@<@<???@?:>18188>>><==
@ATNG8:04333:05053
GATGGTAGCTCGCTGATGATATCTCCAGAAGATCAGGAACTCTAGAAGAATTCAGATTTTAACACGAGAGTAAACGTAAAAAGAAGGTTTTACAAGACTCACGTTAACAATATTGCAGCAGTACGCACACAATCGAAGCGCAGTAAGGATGGCTAGTGTAACTAGCAAGAATACCACGAAAAGCAAGAAAAAAGAAGTACGCTATTAACTATTAACGTACCTGTCTCTTCCGAACGAATGAGTACGTGTGACGTACGTGAGCTACCATCGTTCCTTCTGAGTCT
+
@BBC@DCDBB=BCDBBBBCCCCCCD@CCD@DBBBBB?BADCCBBBC?BB>B?AA@9:99-9;<?>CCBBAAAB>??@BIII3BC@A2;;;6;CD@BCDCCCCDC?@?@C@CCC<@?CCCCBBGDDDBBCCC@B:;:@BBCBCBA@?E@C@A>@CECCCBA?BCCB@?<?A=@AC8<<8899*99919999::%:?>@A:;A;@AA9;:;:<=9><@?CCC@AA@@@FF@C@BA=?993:??ABBBAAABBBB@@@BBBBCBBBDD@???BC?C@C?CB??ADDA
@ATNG8:04333:05069
GATGGTAGCGCGACGAGGTAGACCAGTAGATAGGAACTCTAGAAGAATTCAGATTTTTTAACACTAGAGTAAACGTAAAAAGAAGGTTTTTACAAGACTCACGTTAACAATATTGCAGCAGTACGCACACAATCGAAGCGCAGTAAGGATGGCTAGTGTAACTAGCAAGAATACCACGAAAGCAAGAAAAAGAAGTACGCTATTAACTATTTAACGTACCTGTCTCTTCCGAAACGAATGAGTACTATGTAGAGCTCTATACTACCATCGTTCCTTCTGATTCT
+
;<>C@HAAACD:;;CDC?CCC9;8;BBBBBBAA<@=@ABBBDC@CD?B@BDE@@BBAA)B@CCCCCCCCCCC>CBAA@@@0@?>A?BCCC3CCD@BBBBABBDC?B?BC@CA@=@BBBBAA>>>CCA===@:>>>>9>?AC>>=;7>=AAB?BCABAABB>AAABDD?@A>@B?:==778-:>?;@AAAA3AB?BBBBDB@??<=8<=777,79<<?AA>=>>>===<@<@9=.7..*..::8??:99BBBCBBCBBBBBABB@A=?@?8849=A=AAA9948:
@ATNG8:04285:05091
GATGGTAGGACGAGCGTCTGGAGAGGTACTCATTCGTTTCGGAAGAGACAGGTACGTTAATAGTTAATAGCGTACTTCTTTTTTCTTGCTTTCGTGGTATTCTTGCTAGTTACACTAGCCATCCTTACTGCGCTTCTATTGTGTGCGTACTGCTGCAATATTTGTTAACGTGAGTCTTGTAAAACCTTCTTTTTACGTTTACTCTCGTGTTAAAAATCTGAATTCTTCTAGAGTTCCTGATCTTCTGGTGAGATATGCATGATGCTACCATCGTTCCTTCTGAGTCT
+
77//)444.4445:44/7//)/7777;;;==?@<>CBC:@@@D@CCCCCBC;??@96469<@<<0949;=:::0//,//;;;;$//)4///)///:)//5.5;155;>>>:>?>>666=8::;7;7;==:;;5424>>>;AAABBDBBBBBBA:::?=C;;;,:=8<<>>969666><?>@@?0<6;69;@@@0??ABB499:99===??4:999'9945:5:549.49::<<<7<:>;::7:*///)/<@9595:>:<@<:::://-(---//5:2848//48789
@ATNG8:04285:05094
GATGGTAGATACTCGCTGATACACCCAGAAGATCAGTAACTCTAGAAGAATTCAGATTTTTAACACGAGAGTAAACGTAAAAAGAAGGTTTTACAAGACTCACGTTAACAATATTGCAGCAGTACGCACACAATCGAAGCGCAGTAAGGATGGCTAGTGTAACTAGCAAGAATACCACGAAAGCAAGAAAAAAGAAGTACGCTATTAACTATTAACGTACCTGTCTCTTCCGAAACGAATGAGTACATAGATATACGTATAGCTACCATCGTTCCTTCTGAGTCT
+
566>;>>?@?;;=<@996<<<ABCC?BCB?BCBDBBCC@BBBCBCC?BA?@=@BAACDDD5E@CCABADBA@A@8@;;;9:9':@;@4995'5<<7<=@>;=99?8?9::29@?9@ABBABBCCBBBBBCAA=A;;;=A@AA@@@A=@9@00*0<=>??>B?BBAC?@499=@>@8==999+9AA?BCBCBB)9979BBBCC@@@0/,/5::*/*/=@;;6;A????C<@9;?>6<781989?ABCDCCC@@@CCBBCCAA@@@@@8::;8:4:?A;??@A@999
@ATNG8:04286:05098
GATGGTAGTGTCATATGAGAGTGTGTACTCATTCGTTTCGGAAGAGACAGGTACGTTAATAGTTAATAGCGTACTTCTTTTTCTTGCTTTCGTGGTATTCTTGCTAGTTACACTAGCCATCCTTACTGCGCTTCGATTGTGTGCGTACTGCTGCAATATTGTTAACGTGAGTCTTGTAAAACCTTCTTTTTACGTTTACTCTCGTGTTAAAAATCTGAATTCTCTAGATTCCTGATCTTCTGGATAGCGACGCGATATACTACCATCGTTCCTTCTGAGTCT
+
959@7<566==@BB@<@@?>;@@@@:55=5568====8=@;C@CCBCCCC@AA>AA6:49CCC@C@BBBCECCAA<<<;<;*::.55=>19:6605=>9<@769;<<>7<ACCBBCCABBB@C?A@;;;@;;5;;BB?BBBCCB;;:BAABBCCC@DDC@CC@B@A;;;@@@AC@A;;;;.;<@;;;;;;*;@@AD9;:A@A@@;::4:::9(9<00/*0)00//>CCE@C@A??@CC@ABB>BB::9@BB@BA??AA@@A@@?BBA@B?A=A6::?>>?@C
@ATNG8:04288:05085
GATGGTAGTCTCAGATAGTCTTTAGTACTCATTCGTTTCGGAAGAGACAGGTACGTTAATAGTTAATAGCGTACTTCTTTTTCTTGCTTTCGTGGTATTCTTGCTAGTTACACTAGCCATCCTTACTGCGCTTCGATTGTGTGCGTACTGCTGCAATATTGTTAACGTGAGTCTTGTAAAACCTTCTTTTTACGTTTTACTCTCGTGTAAAAATCTGAATTCTTCTAGAGTTCCTGATCTTCTGGTCTACTACACTGTACTCTACCATGTTCCTTCTGAGTCT
+
CCCC@BBBACCCCCCCDECBBC>CBBBDFF@?>?CCC=CD?A?AACCCCA?BCC>><?=@@AA>A?BBCACBB??<ABCCC3BB>CB==9=CBB>BAB?BB<>=@BBB?A?AA@@==7=AC;A;===??>>>;A>>>7;;>>>;;;>A??A===?<@>>;>B=B9=?????@AA=@@@@@5@<A;<8877'69,,,,),,,,,,58877555(5899:5:68:6;@@@@@A=A<????;;7;;C=????A@A@>>>AAAC>>>@@;@>=<9<9=8;;;A?==>
@ATNG8:04288:05111
GATGGTAGAGTATCATGTGTATCTCCAGAAGATCAGGAACTCTAGAAGAATTCAGATTTTTAACACGAGAGTAAACGTAAAAAGAAGGTTTTACAAGACTCACGTTAACAATATTGCAGCAGTACGCACACAATCGAAGCGTAGTAAGGATGGCTGTGTAACTAGCAAGAATACCACGAAAGCAAGAAAAAAGAAGTACGCTATTAACTATTAACGTGCCTGTCTCTTCCGAAACGAATGAGTACGAGAGAGCACACGTGTCTACCATCGTTCCTTCTGAGTCT
+
55<>:@AB@?;<A<BBBBABBBBBB@BBB@CCA:;9<@@CCCAA@C@CD@C@CCBBDDEE5B@BBCCC;;9BBC<B;99B>@0??9=5;;;*9??;@?>99:@@B?B?BB@CBB?BCCBBBCCCBBCCCBBB@CABA=@@AAAAA@=A>@@@;?A@ABBB?BAAA::49?;?CC=?;0//)///(/66666%382//./33777.2.2:==,6.69=9=7::99=>>:<<>>>5>==388<A?@@@?A>????AB???BA@=9::39988<8<;@8988AA?@B
@ATNG8:04293:05112
GATGGTAGCGCGACTAGCGTAGACCCAGAAGATCAGGAACTCTAGAAGAATTCAGATTTTTAACACGAGAGTAAACGTAAAAAGAAGGTTTTTACAAGACTCACGTTAACAATATTGCAGCAGTACGCACACAATCGAAGCGCAGTAAGGATGGCTAGTGTAACTAGCAAGAATACCACGAAAGCAAGAAAAAGAAGTACGCTATTAACTATTAACGTACCTGTCTCTTTCCGAAACGAATGAGTACTATGTAGAGCTCTATACTACCATCGTTCCTTCTGAGTCT
+
BBA@@CGDCCAAABCDCCCCCBBBC>CCB?CCBAA@=@=@CCBBBB?BB>B@@?>;=;==.==@BBBACBBBAC;BBBBBBB0;;8;ADKJJ3CCC@CCCCBBC::8;?BB?CBB?BCCCDCCBBBBDDCC@B?BDBB>AACC?@?>:@=A@@?ACCCBCBC?CBBBBB@AA>ABB>AB???:?AA?????>1;>;?>=>AAA:9496<<>A1718>A@A>??@@@:99/:39@A;A9:79?@A@BBAAAC@AB@>??>;;;;;;:==>66//)/)/)/<<6;;;;
@ATNG8:04300:05100
GATGGTAGCGCATATCAGCGCAGCCCAGAAGATCAGGAACTCTATAAGAATTCAGATTTTTAACACGAGAGTAAACGTAAAAAGAAGGTTTTACAAGACTCACGTTAACAATATTGCAGCAGTACGCACACAATCGAAGCGCAGTAAGGATGGCTAGTGTAACTAGCAAGAATACCACGAAAGCAAGAAAAAGAAGTACGCTATTAACTATTAACGTACCTGTCTCTTCCGAAACGAATGAGTACCTCTCAGACGCTCGTCCTACCATCGTTCCTTCTGAGTCT
+
CEBB@C99;CBBCCCCCCBBCCCCC>CBC@BBBB9999?BADDCCC?BB?C?BBA@AAAA2A@BBBDCCEEEDE>BA>@@>>0@@=@=BBB:BCCACBBBB@@0000@AA@AAD?AABBCBBCCCBBBBCCCBBBBC?BACBBBBB?B@B99;;CCCCBBB@BAABBA@BB@BBB>@@>><5>9:3::9:9(9@;=??ABBBBB?B@DBBB7;7;@CBB?BBA@?@B7;6;BC<BBB?BCBBBBD?AA@BBBDBBBBBBBC?>@==A>?:@=?>A=BBBBBAAA
@ATNG8:04300:05119
GATGGTAGTCTCAGATAGTCTATAGTACTCATTCGTTTCGGAAGAGACAGGTACGTTAATAGTTAATAGCGTACTTCTTTTTCTTGCTTTCGTGGTATTCTTGCTAGTTACACTAGGCATCCTTACTGCGCTTCGATTGTGTGCGTACTGCTGCAATATTGTTAACGTGAGTCTTGTAAAAACCTTCTTTTTACGTTTACTCTCGTGTTAAAAATCTGAATTCTTCTAGAGTTCCTGATCTTCTGGAGATATCATCAGCGAGCTACCATCGTTCCTTCTGAGTCT
+
?;??<@CCCCBCB;;6@666<@<@A@@A965G;@>@@8>=6?=;;6A@@@:=B>::69=AA;>7;7?@:>8///:5/////$//)39<;288/0)0>8*-/)//9//57<==>>==:===@5>3=::::9::;@@BB>AABBCDCCCBCA@@@AA=;;;5:;=B=@@@995955.555555$5.5.55555$55:;A4;655:5555<6;;;;(444594949:54/////;6;6;77888+//<8<>?CBB999@>??@>=@@:0*00..:6:).)-.->;/45
@ATNG8:04307:05116
GATGGTAGGAGACACGTCGCACACGTACTCATTCGTTTCGGAAGAGACAGGTACGTTAATAGTTAATAGCGTACTTCTTTTTCTTGCTTTCGTGGTATTCTTGCTAGTTACACTAGCCATCCTTACTGCGCTTCGATTGTGTGCGTACTGCTGCAATATTGTTAACGTGAGTCTTGTAAAACCTTCTTTTTACGTTTACTCTCGTGTTAAAAATCTGAATTCTTCTAGAGTTCCTGATCTTCTGGCGCTCTGTCACGTCTGCTACCATCGTTCCTTCTGAGTCT
+
;;==;?@C@E@@@BBBA;9;CCBCBCCCEDCC?BCCD>CC@C?CBCBBBD?BBBBB@C@BAAC?C?CABBCCB@A;AACCC2BA?ACCD>BBBA>A@@<@B4:9?BBB?BBDBCDAA9=?>=C:>>@:::@A<@@@@=AAAA=>=?A???????B7;;>=@B=B;;;;>>@AAA<@@@BB5@<@688DED/A>9:=06/////;99<4:;::+9;::A;A:;;6;<<:///9=9===>>B:==?;;;;<::///=<=A77///6616A==<;>8=8=>;;:?AB
@ATNG8:04309:05102
GATGGTAGAGAGACTGTAGCGCACCCAGAAGATCAGGAACTCTAGAAGAATTCAGATTTTTAACACGAGAGTAAACGTAAAAAGAAGGTTTTACAAGACTCACGTTAACAATATTGCAGCAGTACGCACACAATCGAAGCGCAGTAAGGATGGCTAGTGTAACTAGCAAGAATACCACGAAAGCAAGAAAAAGAAGTACGCTATTAACTATTAACGTACCTGTCTCTTCCGAAACGAATGAGTACAGAGAGTACGATATGTCTATCGTTCCTTCTGAGTCT
+
969C;?CCCCCBBBBCCCCCBBBBC>CCD@DBCCAA?A@BBEBAAA?AA>A>BBBBBBBB3B@BBBBBBBACBC;BBBCBBB2BA<A5;;;.;CC@HCCCFBB;98;@CC@CCC?BBBBCCCECCCCC@@@C@CCCD?BA@???@@<A@C?@=@CCCBADC?AAAABA@BB>>>>8><<<<5?>>;====?.=>;A888BBB<>:=<?>??8;8;CCCC@BBAA@CC<?=?AA9A994:BBBCCBBBBBB@BACABBBB<<<=??ABB<><>?A@<BB>>>
@ATNG8:04313:05081
GGATGGTAGCGCACACATAGATACAGTACTCATTCGTTTCGGAAGAGACAGGTACGTTAATAGTTAATAGCGTACTTCTTTTTCTTGCTTTCGTGGTATTCTTGCTAGTTACACTAGCCATCCTTACTGCGCTTCGATTGTGTGCGTACTGCTGCAATATTGTTAACGTGAGTCTTGTAAAACCTTCTTTTTACGTTTACTTCGTGTTAAAAATCTGAATTCTTCTAGAGTTCCTGATCTTCTGGAGATACACATGATACTCTACCATCGTTCCTTCTGAGTCT
+
,(,,,(,,**,--//9<CCCCBBBCCBBBDDCC@???B<BC@C@CCCCCCC@BBBBD@D@CCBB?C@CBCBCCB@?:;:9:9)9B;AABB=CABDACCHAGC?ABCCCI@CCCCDCCB@BBC?B@CCCCCB@A@BBDC?BBCCCCCCCCCCBBADD@CBB?BB@C?BBBBCBCCC<@@@@>3@5;5;A@A@,@B;;;0000,00000;AAAA0><<88).*..).88<=BC?B??889?;9;@@>BCCBCBCCCCCCCAAABBAA?B???B@D@C?BBBBBBBB
@ATNG8:04315:05084
GATGGTAGAGAGACTGTAGCGCACCCAGAAGATCAGGAACTCTAGAAGAATTCAGATTTTTAACACGAGAGTAAACGTAAAAAGAAGGTTTTACAAGACTCACGTTAACAATATTGCAGCAGTACGCACACGATCGAAGCGCAGTAAGGATGGCTAGTGTAACTAGCAAGAATACCACGAAAGCAAGAAAAAGAAGTACGCTATTAACTATTAACGTACCTGTCTCTTCCGAAACGAATGAGTACTATGTAGAGCTCTATACTACCATCGTTCCTTCTGAGTCT
+
BBBB?BBBBDCCDCBBBCCCCCBBB=BCC@CCCC??>?@BBCAAAA=AA?A?BBC?????2@?BBBBBCBBBBB9BB@@A@@,@A=A5;;;-;CC@CCCCIGD@?=@?BB@BCC?CBBBCCCCBBCDEEBBBBBCBB?BBCCBBA@<A=@@@=@CCCCAAC?ACAAAA>BB?==>=?@@@@:???=@@@AB2BC@C;::AACAA:<9>ABB7;7;@BCB@CBBBAAA=A>AFD>D??<??@CDCCA@@AACAAA@@?>>>>>AAA=A>>>@<@:=9=A@>>===
@ATNG8:04316:05114
GATGGTAGCTCTGCTCTGACTCTCGTACTCATTCGTTTCGGAAGAGACAGGTACGTTAATAGTTAATAGCGTACTTCTTTTTCTTGCTTTCGTGGTATTCTTGCTAGTTACACTAGCCATCCTTACTGCGCTTCGATTGTGTGCGTACTGCTGCAATATTGTTAACGTGAGTCTTGTAAACCTTCTTTTACGTTTACTCTCGTGTTAAAATCTGAATTCTTCTAGAGTTCCTGATCTTCTGGATACACTCATGTGCACCTACCATCGTTCCTTCTGAGTCT
+
A@@B@CDBB>DCBBDCCAAAECCDDDDCCC@A>ABCC=BB@C@AABBBBD@DB@@EAD@BBBC@C@CBCCCCCCC?CCCCC1DB?@@CF>DBAA=ABB?CC;;:CCBB@BCCCDDCC?BBC@C@CCCCCA@@?AABB>AACCBBBCBCCCDCBBB?CCC@BC>A>ABDCCCCDD<A;;;/;=A=ABBA7BBBBC>DCIJCCCDAA5;;;.;BAAB?A>AE@CBABBBF?A?ACBECD?B@A?ACDDDCBBCBBBBCA@=??@;@:;9A?B?C@CCBCCBBB
@ATNG8:04322:05112
GATGCACTGCGCACACATCCCAGAAGATCAGGAACTCTAGAAGAATTCAGATTTTTAACACGAGAGTAAACGTAAAAAGAAGGTTTTACAAGACTCACGTTAACAATATTGCAGCAGTACGCACACAATCGAAGCGCAGTAAGGATGGCTAGTGTAACTAGCAAGAATACCACGAAAAGCAAGAAAAAGAAGTACGCTATTAACTATTAACGTACCTGTCTCTTCCGAAACGAATGAGTACACACTCTCATATGACACTACCATCGTTCCTTCTGAGTCT
+
?@@CCCCBBBBCCCCCCCCC>DCC?CCCCAA>@?ABDCBCC?BB?B>BBBBBBBB3B?BBBCBBBB@??8=899;;;,=A=A9???9?BE@BC@@@>@AA<@;@A<A@?;??CA@=>>???>>===>;AA;;7;>>AAA886::=<>;>:::DD>>8=AAACC?BB?BBA<>>5555)87819>>>A/;;5;?>?@@?>>;>;>>>=<@<===<=<?@??==><@;@@D9@>><>AAA@@::;=???A@=;::?>A>@@@A<@7:9A>A?B?BACCBBAA
@ATNG8:04324:05086
GATGGTAGTACATGATAGACGACACCAGAAGATCAGGAACTCTAGAAGAATTCAGATTTTTAACACGAGAGTAAACGTAATAAGAAGGTTTTACAAGACTCACGTTAACAATATTGCAGCAGTACGCACACAATCGAAGCGCAGTAAGGATGGCTAGTGTAACTAGCAAGAATACCACGAAAGCAAGAAAAAGAAGTACGCTATTAACTATTAACGTACCTGTCTCTTCCGAAACGAATGAGTACGATGAGATCTCGTGTGCTACCATCGTTCCTTCTGAGTCT
+
;56>;@BBACCCCCBCA@@DBBBCC?BBC@CCBB999;@CDCBEBB?BC?B>A>?99999*;=FDCCCCCCDDG>B:;;=@B=BB5;5;;;&5994;=<=>DCBB?A?AC@CCC@CBBCCCCBBBCCCCBBC@CDCB@CC@?AC@@<A?BAA>BBBBBBCA@CCCBBB@BB@?@>?BBBBA=@AA>ACDDC2CC?C988@BBCC@?<>>>?15.6ACBC?CBAA@BB?B@CDC>DCB@BBBABBBBBBDDAAAB999BBB???BB?BBB?B?B=A<????BAAA
@ATNG8:04327:05117
GATGGTAGCGCGACGAGCGTAGACCCAGAAGATCAGGAACTCTAGAAGAATTCAGATTTTTAACACGAGAGTAAACGTAAAAAGAAGGTTTTACAAGACTCACGTTAACAATATTGCAGCAGTACGCACACAATCGAAGCGCAGTAAGGATGGCTAGTGTAACTAGCAAGAATACCACGAAAGCAAGAAAAAGAAGTACGCTATTAACTATTAACGTACCTGTCTCTTCCGAAACGAATGAGTACGATGAGAGAGCTCTCTCTACCATCGTTCCTTCTGAGTCT
+
AACC@CCBBDCBC@BBCCCCDCBAA=BCC@BBBB?@=@?BBCCCBC?BB>B>A?>77777(9<ACCCCFCC:98*7>9;;;;*;@=B4;;;*9@E=BBCCCCCCC?C?CD?BBB@BBCBCBCCCDCCBCBBB@AAAB?BCCCBBAA>A=A@@>@CCCBBBC?AAABBB?BB>>>>?AA99929AA?BBBCB3CD@B>=>AAAAA<@:>=FE:>:>@CAA?AA@@AAA?B@BBC>CCC?BBBACDDDB@@ABBB@@@A@@@>=<<<<A>=>B<:7:=A@@?@@@@
@ATNG8:04328:05100
GATGGTAGGCACTGCGCACACATCCCAGAAGATCAGGAACTCTAGAAGAATTCAGATTTTTAACACGAGAGTAAACGTAAAAAGAAGGTTTTACAAGACTCACGTTAACAATATTGCAGCAGTACGCACACAATCGAAGCGCAGTAAGGATGGCTAGTGTAACTAGCAAGAATACCACGAAAGCAGAAAAAGAAGTACGCTATTAACTATTAACGTACCTGTCTCTTCCGAAACGAATGAGTACGAGAGAGCACACGTGTCTACCATCGTTCCTTCTGAGTCT
+
:::C@DBC?BBBBAA@CCCCCCCDG>AAB>AA@@<<2;4=@@BBAA@GE@C=??@;;;;;':8<;<@>>BA=BB=?>@@@@@0>@9=.999&5<<7<==>?===@.929:29??:@C98:CBBBCFCCCC@@<@;;;=A:::???A<@;@::59CDBAA<B?BCBBBB?BB>A>?;?;@@@6=00//000'05/575::::552869777/7/77:::=??>?BBC@C147C>A8778@@CBB@@@AABA;??ABA@=A::888;>88899=;>:=>:::A??
@ATNG8:04335:04487
GATGGTAGGCGTGTGAGAGTCTGCCCAGAAGATCAGGAACTCTAGAAGAATTCAGATTTTTAACACGAGAGTAAACGTAAAAAGAAGGTTTTACAAGACTCACGTTAACAATATTGCAGCAGTACGCACACAATCGAAGCGCAGTAAGGATGGCTAGTGTAACTAGCAAGAATACCACGAAGCAAGAAAAAGAAGTACGCTATTAACTATTAACGTACCTGTCTCTTCCGAAACGAATGAGTACGAGAGTCAGAGCAGAGCTACCATCGTTCCTTCTGAGTCT
+
8:=E@BBC?BBCBCDBBBCAB@@@;3;@@?BCICCE@D?BBBCA@@<@B?B?BAA@AFEK2B@ABA???AA@@A=BBBBFDD39:498==?4><C@CDBBACB??1817>8=>E7;;@;;;?>?ABCBAA::5:<::/87==?@@@<@<==A>ABBBBCB?<??@?AA>9:4:AA=AD::4:?;5:>===/==8=>?==>@??:>;>???=D<@@:;;<AAA>>>?;?:>=<48:94:BACDBCBB:88@?@BCBB??>>>@@B:=;?993:3818AAABA==
@ATNG8:04337:04487
GATGGTAGAGTACAGTGTAGTAGACCAGAAGATCAGGAACTCTAGAAGAATTCAGATTTTTAACACGAGAGTAAACGTAAAAAGAAGGTTTTACAAGACTCACGTTAACAATATTGCAGCAGTACGCACACAATCGAAGCGCAGTAAGGATGGCTAGTGTAACTAGCAAGAATACCACGAAAGCAAGAAAAAAGAAGTACGCTATTAACTATTAACGTACCTGTCTCTTCCGAAACGAATGAGTACTGTATCTATGTGTGCGCTACCATCGTTCCTTCTGAGTCT
+
@@AE@DBAACCBCBCCCCCCCDCCC@B@@<@BBAAB>B?BBCCCBC?CD?B@???ABEBC3B?BBBBCCCDA@?8?>@@EEE5BB?B@BBB<BCC@CCCCCCDBA?B@EE@E@@=@ACCDFDDBBBCDDFAA>ABBC@BBBBCCBB:@<@@A?BCCCDCBA=ACCCCB@AB=BBA?BBAAA;998;99::99%9@;@??;@@>>B1838>?>1818>A@A=ABAAABB@C=AC@8@00,0@@@BBBCCABBBBBBBBBBCAA?B@@<@>>>C<?:>188;;;:;:
@ATNG8:04342:04511
GATGGTAGCTCGCTGATGATATCTCCAGAAGATCAGGAACTCTAGAAGAATTCAGATTTTTAACACGAGAGTAAACGTAAAAAGAAGGTTTTACAAGACTCACGTTAACAATATTGCAGCAGTACGCACACAATCGAAGCGCAGTAAGGATGGCTAGTGTAACTAGCAAGAATACCACGAAAAGCAAGAAAAAAGAAGTACGCTATTAACTATTAACGTACCTGTCTCTTCCGAAACGAATGAGTACGTGTGACGTACGTGAGATCGTTCCTTCTGAGTCT
+
<:;:5:=<<?::B@AABDFCCCCAA=ACC@BCDB@@=@?ABBBBBB@::8:?BBBCCCCA/A?CCCABBBBA@A<@@ACCBD3CA=A5;;;.;CC@CCCCCCC;:8;?BC@CCF@BAAABCDDCCCCCAABC?CAAA?ABBBBBA@>B@D@@>ABBABBBB?BCDBBB@>>9??=9==:999+9==9999999%9?<?979B>?>?5755=AD5868ACBC@ECCBBBB>@<A@@8@00-0>>@BB???B999CBB?>>@@A?BABBA;@9?8=887?777
@ATNG8:04344:04481
GATGGTAGAGTATCATGTGTATCTCCAGAAGATCAGGAACTCTAGAAGATTTCAGATTTTTAACACGAGAGTAAACGTAAAAAGAAGGTTTTACAAGACTCACGTTAACAATATTGCAGCAGTACGCACACAATCGAAGCGCAGTAAGGATGGCTAGTGTAACTAGCAAGAATACCACGAAAGCAAGAAAAAGAAGTACGCTATTAACTATTAACGTACCTGTCTCTTCCGAAACGAATGAGTACTGTATCTATGTGTGCGCTACCATCGTTCCTTCTGAGTCT
+
<@AC@BBBBBBBBBBBBBABD;;;@;@@@<@BABBB?B?BBBBBBD?CCCC>BBB;;;;;*;?BCCCEGFDBBB=BBBCCCC3CD?B?BBB7BAC>BBBBABB;;8;?@?=?CC>AABBCCCCAABDCCCCC@CBBB@BBCCCBAA?BAC@@?@FCDCBBB?BBBBBB?BB@BBB>@?89929>>;=>???.?A?BABC@??AA4948:<=4;5;:ACB?BB;;;BB<@<;<<0:::5:A@AABBBAAAAB@???AA@@@?????>AB@9979?D=??>AA@AA
@ATNG8:04345:04523
GATGGTAGCAGACGTGACAGAGCGCCAGAAGATCAGGAACTCTAGAAGAATTCAGATTTTTAACACGAGAGTAAACGTAAAAAGAAGGTTTTACAAGACTCACGTTAACAATATTGCAGCAGTACGCACACAATCGAAGCGCAGTAAGGATGGCTAGTGTAACTAGCAAGAATACCACGAAAGCAAGAAAAAAGAAGTACGCTATTAACTATTAACGTACCTGTCTCTTCCGAAACGAATGAGTACCTCTCAGACGCTCGTCCTACCATCGTTCCTTCTGAGTCT
+
BBBB@CBBADCCCCCCCCBCCCCCC@BBB@CBCC:9:;?@ACBBBA?AC?C>A??88888(9?ACCABBBBAA@9>>;;;;;*;@>?5::;*:BB?ABBCCCB;;7;?BB?BDE@CBDCCCCCCCBBBCCBA=@AAA=AAAAA@??=@@CBB@BBCBBCBC@BBBBBC?@?;>=<299999+9<<9=@@@AA)AC?C:98BAA==:>:==AB=B=??BBB@@@@@?A@?C@BCC>CCC@BBBBCCD@BBBBBBBBB@===AA=AAA=>===B?B?B@BCBBBA??
@ATNG8:04347:04500
GATGGTAGTGCGTGAGAGAGAGACCCAGAAGATCAGGAACTCTAGAAGAATTCAGATTTTTAACACGAGAGTAAACGTAAAAAGAAGGTTTTACAAGACTCACGTTAACAATATTGCAGCAGTACGCACACAATCGAAGCGCAGTAAGGATGGCTAGTGTAACTAGCAAGAATACCACGAAAGCAAGAAAAAAGAAGTACGCTATTAACTATTAACGTACCTGTCTCTTCCGAAACGAATGAGTACACATCGTCGTGTCGTGCTACCATCGTTCCTTCTGAGTCT
+
@@@B@CCCBAADIEBBBCBCCB;::09AA9CCCC99;;?BBBBCBB=AA>A>??>=????.?;BA@CBBBBBBB9@>;;;;;*;B>C5;;;*;CB?BBCCCCCA@=@?BB>BCC@BBBCBCCCCECJDCCBB@CCAA>ABA?@A;97;@DBC?BCCCDDEC?CCCBBB?AA>@B@:??99929?@;::9999%9>;@:9:BB?>?6;7:<=D:>:>ABAA?BB@@@DC?B???@9??@>?CBAABABCCCBBBCBBBCCBBBBBBB?BBAAC;?<??BB@AABAA
@ATNG8:04349:04511
GATGGTAGCACGGAGTCACTCATATCCAGAAGATCAGGAACTCTAGAAGAATTCAGATTTTTAACACGAGAGTAAACGTAAAAAGAAGGTTTTACAAGACTCACGTTAACAATATTGCAGCAGTACGCACACAATCGAAGCGCAGTAAGGATGGCTAGTGTAACTAGCAAGAATACCACGAAGCAAGAAAAGAAGTACGCTATTAACTATTAACGTACCTGTCTCTTCCGAAACGAATGAGTACTGCGTCTCACTCTCGCCTACCATCGTTCCTTCTGGAGTCT
+
444;6;BA4:44.44::556==<:5505559=ABB;;49<?;;=>>@:==:>;>BB:;;;;);:??C@@?AA@@A987:4444$4439.555&5<<1666=656>>8=96506??;@BAAAB;99ABBA@A@?:>>@@<@BA9:9:>9=;A>><?BB>B>>C?B?998@:>>=AA?<>:8848;943333(3=8=374;889;6=022:;0727<@?>:><:::<A<:7477*333-37;=9>?BBBCC??;;:;==<A;9=<:47//-839(-(---(///6/
@ATNG8:04350:04504
GATGGTAGTATCTGTCTACGAGAGCCAGAAGATCAGGAACTCTAGAAGAATTCAGATTTTTAACACGAGAGTAAACGTAAAAAGAAGGTTTTACAAGACTCACGTTAACAATATTGCAGCAGTACGCACACAATCGAAGCGCAGTAAGGATGGCTAGTGTAACTAGCAAGAATACCACGAAAGCAAGAAAAAAGAAGTACGCTATTAACTATTAAACGTACCTGTCTCTTCCGAAACGAATGAGTACGTGTGACGTACGTGAGCTACCATCGTTCCTTCTGAGTCT
+
8<AA=BA@B@;96==@?AAB@@??@=A@@=A@><<@+0-/:;9:;;853.3=9:997A<=+B>BB=8=8==BBC>A@AC>==*5;49.959&9<A=CCFCBCCDC@B@BC@CCC@CCCCCCDD@C@CDCCCC?@@@@;@?@@AAAB?B?B;;;;CBCEBDD?CBBCBA@9:4:@@499ABB8>=;9899999%9??@?>?CA>;;1807::</88)7=ABCACB@?=00+0*000*///*/??@ABBBCBBBBCCAAABFBBBA???=AAAAA?C<?=?BBB=>=?
@ATNG8:04352:04490
GATGGTAGTGTCAGTGCGCGTCGTCCAGAAGATCAGGAACTCTAGAAGAATTCAGATTTTTAACACGAGAGTAAACGTAAAAAGAAGGTTTTACAAGACTCACGTTAACAATATTGCAGCAGTACGCACACAATCGAAGCGCAGTAAGGATGGCTAGTGTAACTAGCAAGAATACCACGAAAGCAAGAAAAAAGAAGTACGCTATTAACTATTAACGTACCTGTCTCTTCCGAAACGAATGAGTACACATCGTCGTGTCGTGCTACCATCGTTCCTTCTGAGTCT
+
@AAC@DCCA@@C@@<=DHFCFCCBA>;<;>AB;;;C?C@CCCCBBA>AB<?;??=99:9:):@CCBBCCBBBCC<A?@@MGM5BB>A5;;;6<DCBKICCB@<00+0:>@;@@C?@ACBECCCCCCCCCBBB@CCAA>AAAACBCC>B>BAA?A@@CCCDD?CCDCBB@BA>>>?;??AAA;?::3:99999%0>;=00/69:<94957>@@;A<A>BBB=@@@@?@C8:9:DA;A::59@AABBBBAABAAAAA?AA???BBBCB?CCCBB?B?C@DBBBBB?A
@ATNG8:04353:04516
GATGGTAGAGAGACTGTAGCGCACCCAGAAGATCAGGAACTCTAGAAGAATTCAGATTTTTAACACGAGAGTAAACGTAAAAAGAAGGTTTTACAAGACTCACGTTAACAATATTGCAGCAGTACGCACACAATCGAAGCGCAGTAAGGATGGCTAGTGTAACTAGCAAGAATACCACGAAAGCAAGAAAAAGAAGTACGCTATTAACTATTAACGTACCTGTCTCTTCCGAAACGAATGAGTACTGCGTCTCATCTCGCCTACCATCGTTCCTTCTGAGTCT
+
:55>;@CCCCCBBBCCCCCCCCCCD>CCC@BBB:9;8<@CCCDCCB?BB?C@A@ACCCCC2B?BBBBBBCCBBB=A=>A@??,?A=A4;;;6;BC@CICCA>@00+0;<>;@AC@CCCCCCCCCCCCCDCBB<ABAA>ACCBCC:95;?@@@?BBBCCCCB@BBBBAA?997:CC9?>AAA<@?A;9::99(9A?CBBBCB@@@5:5;<<<1818>AAC@BAA@>89176777*3=;9>BBCBBBBBBBCCCBBBBBBCC?BBD?DBBBE@B@B?BAA?????
@ATNG8:04357:04528
GATGGTAGGCACTGCGACACATCCCAGAAGATCAGGAACTCTAGAAGAATTCAGATTTTTAACACGAGAGTAAACGTAAAAAGAAGGTTTTACAAGACTCACGTTAACAATATTGCAGCAGTACGCACACAATCGAAGCGCAGTAAGGATGGCTAGTGTAACTAGCAAGAATACCACGAAAGCAAGAAAAGAAGTACGCTATTAACTATTAACGTACCTGTCTCTTCCGAAACGAATGAGTACGAGAGAGCACACGTGTCTACCATCGTTCCTTCTGAGTCT
+
:=>D@CCC?BCC996==<B@B<;<7;AA=ABB@996;<@@@ECCDABB?@?ABBBCAAA2C?CCCA@A@CCCD>AA99998(9@?B?BBB:BCC?BABB?B@:;6;5:>188818===?@@@AA@@===AA=@@@@;>==>AAAA<A<@@B?CAA??>@@=A?>>BB?@@>ABB?AC>>>:?==88878(8818=>A>>>AA=A=AB>><><>>>>>:>A?=>>?<?;>>A8@995:@@A:::BBA?>>>???AA????<=@@5:///:5:7=7??B==>??
@ATNG8:04358:04514
GATGGTAGTAGTACACTAGTCATACCAGAAGATCAGGAACTCTAGAAGAATTCAGATTTTTAACACGAGAGTAAACGTAAAAAGAAGGTTTTACAAGACTCACGTTAACAATTTTGCAGCAGTACGCACACAATCGAAGCGCAGTAAGGATGGCTAGTGTAACTAGCAAGAATACCACGAAAGCAAGAAAAAAGAAGTACGCTATTAACTATTAACGTACCTGTCTCTTCCGAAACGAATGAGTACACATCGTCGTGTCGTGCTACCATCGTTCCTTCTGAGTCT
+
<<BC@CCCCCBBBDBCCCCCDBBBB@BED@DCBDBC@C?CCGBBBC@CC@C@CCB@ACCC3C?CBBCCBBB98838??BGDD5CD?A4;;;.;CE@CBBBCCD;;;;@CD@DDD;CBBDDCCCCCBBBCCCC?BBBD?BBABBBBB?C?BBB?BCCCBBBB>@@BBAB>BB>778=?@@@@9@??;:99999%0>;;///@=A=>:=;>=??8=9=>BBC?ACBBBCB?B?ABD>CBB?BBBBBCBBBAADB@BAAABBCAAABBD?B999C@C@C?BB@?@@??
@ATNG8:04358:04515
GATGGTAGCGGCAGTATCAGCGCAGCCCAGAAGATCAGGAACTCTAGAAGAATTCAGATTTTTAACACGAGAGTAAACGTAAAAAGAAGGTTTTACAAGACTCACGTTAACAATATTGCAGCAGTACGCACACAATCGAAGCGCAGTAAGGATGGCTAGTGTAACTAGCAAGAATACCACGAAAGCAAGAAAAAAGAAGTACGCTATTAACTATTAACGTACCTGTCTCTTCCGAAACGAATGAGTACGATAAGATCTCGTGTGCTACCATCGTTCCTTCTGAGTCT
+
::?@.//9/-(----<:<<><<;;5//)/77)//;9/5.55:444:::5<<5:49;<<?@?<*>055665<9556<4<>>@@@@+==7;5;::+977)////799>@:@;<<8<?>7:::>>956;;;;@CC>C@CCCB?BB@??@@A;<8>00,/:<<?=>C?A@ABDC=@?=???8<=;;;3777;?BBCCD)@?8>>>??:<;A?C?@BA?8>>659=<?>?999B@<=:887.7//)//:99:;;;==8=777=@<<<@=<=>=6=///;5606465566///
@ATNG8:04359:04486
GATGGTAGGCGAGAGTGAGACGCAGTACTCATTCGTTTCGGAAGAGACAGGTACGTTAATAGTTAATAGCGTACTTCTTTTTCTTGCTTTCGTGGTATTCTTGCTAGTTACACTAGCCATCCTTACTGCGCTTCGATTGTGTGCGTACTGCTGCAATATTGTTAACGTGAGTCTTGTAAAACCTTCTTTTTACGTTTACTCTCGTGTTAAAAATCTGAATTCTTCTAGAGTTCCTGATCTTCTGGTGTCGTCTATCATGTACTACCATCGTTCCTTCTGAGTCT
+
BABB?BBB?BB;;:B<CBCGCCCCCCCBCCAA=ABBB=BB@K@DCBBBCA@BBCAC?C@CCAA>A?BBBBBBBBC@BBBBB3BB?BBBB=BCCC<?@C?BB@>>@DBB@BCCAAAA>:>AA<A<B?@?>>>?==>>A<@?@@????AAAAA?>>><???;@@=A<>>>>AAAAA5;;BEE6><>:>>???/?BBCC7=:;888==>><CDDD/@?@?C5;6;=8====???=A<@AA>>>:==D=DABB>>;:;?A==>@@@>>>=>>>??<?<><>B@A>9:=
@ATNG8:04360:04484
GATGGTAGATACTCGCTGATACACCCAGAAGATCAGGAACTCTAGAAGAATTCAGATTTTAACACGAGAGTAAACGTAAAAGAAGGTTTTACAAGACTCACGTTAACAATATTGCAGCAGTACGCACACAATCGAAGCGCAGTAAGGATGGCTAGTGTAACTAGCAAGAATACCACGAAAAGCAAGAAAAAGAAGTACGCTATTAACTATTAACGTACCTGTCTCTTCCGAAACGAATGAGTACATAGATATACGTATAGCTACCATCGTTCCTTCTGAGTCT
+
B<BC@CCCCCCCCCCDCCCBBBCCC?CBB@A@?BA@>A>AABBB@@>@@>A=>>?8888+78=?BBCA@@999+9?99::.9A;A2;;;&9@@=CCCCGDBBA7;6;A>AAB?BBCBBCCCCCCCCCBBB@CBBB?@@@@BABA<@<@AA?BCFECBBB@BBBBCG@BB@BBA9<=9999+:=>;>AAAA3BB@BCBBB?>>>6;6;=AA7:7:AAAA?@@@ABBB?B@BBA<A??<9:9BBBBBBBBBBBCCB???@@AD???=A888?;??B?B@B@A;<;
@ATNG8:04362:04506
GATGGTAGGTGCACATGAGTGTATCCAGAAGATCAGGAACTCTAGAAGAATTCAGATTTTTAACACGAGAGTAAACGTAAAAAGAAGGTTTTACAAGACTCACGTTAACAATATTGCAGCAGTACGCACACAATCGAAGCGCAGTAAGGATGGCTAGTGTAACTAGCAAGAATACCACGAAAGCAAGAAAAAGAAGTACGCTATTAACTATTAACGTACCTGTCTCTTCCGAAACGAATGAGTACACACTCTCATATGACACTACCATCGATAACCTCGAGTCT
+
;BBC@CCD@ABBCCCABBGBBBDCC@CBB?CCBA@A>B?BACCDCC@CC?@?@CBBBCCC2C@CCCCBBBCCCB9@@99999*;B>B4;;;6;DD@DCBBCDC:989@BC?CBB=@@DCDCCBDDBBACCCC@CCCC?BABBBBBB?CADBB=BCCCCBAA?CCBABB>BB>BBB>@@==;3=>?;99999(9@=A???CDCCB8;8;?@>5:5:>BBB@CCBBBBC@D@BBE=BAA>ACAAABBBBBBBBCBAACBCCCCBCCB?B9::AA@=@=AD@@A999
@ATNG8:04362:04520
GATGGTAGAGAGAGCTCTCTCATCGTACTCATTCGTTTCGGAAGAGACAGGTACGTTAATAGTTAATAGCGTACTTCTTTTTCTTGCTTTCGTGGTATTCTTGCTAGTTACACTAGCCATCCTTACTGCGCTTCGATTGTGTGCGTACTGCTGCAATATTGTTAACGTGAGTCTTGTAAAACCTTCTTTTTACGTTTACTCTCGTGTTAAAAATCTGAATTCTTCTAGAGTTCCTGATCTTCTGGTGCGTATGTATGTCGCCTACCATCGTTCCTTCTGAGTCT
+
/00;7>BBBCCCCBCBBBABCDBBB;9;BA;;6<@@@:@A@CACCCCCCC@CC@@A?B?BCCB?B?CCCCBABAA;99:::$:;39:97(388=9?=?<@A000=>>?<?BBBBB>A>AAA;@9@>@>>8::;?AAA;@@>>;;;CCA@@@@?==6;;=:>@1939???@@B>>;>BBCC;D=B88////(/;333)--3---;97:19777(575..).07729A@@@@?<?<@@@B@@8;;>=B=99-----77<>?@@<==@9:///=7<9=9@=@@====
@ATNG8:04363:04515
GATGGTAGTATATCGCGTCGCTATCCAGAAGATCAGGAACTCTAGAAGAATTCAGATTTTTTAACACGAGAGTAAACGTAAAAAGAAGGTTTTTACAAGACTCACGTTAACAATATTGCAGCAGTACGCACACAATCGAAGCGCAGTAAGGATGGCTAGTGTAACTAGCAAGAATACCACGAAAGCAAGAAAAAGAAGTACGCTATTAACTATTAACGTACCTGTCTCTTCCGAAACGAATGAGTACTGTATCTATGTGTGCGCTACCATCGTTCCTTCTGAGTCT
+
;56E;CBAACCCBBBCCCCECCBBB?DCC?BCCDAA>A?CBGCCBD@DC?C@@@@999999%;=BAFCCCCCABA<??>>>>>0@A=A;@@@@0@CEADBBBECC@@?@@CC@CCF>AAAABCDFAAABBBCCC@DDBB?BBBBCBAA<A<AAA@BCCCCACC?CAACCA>BB>@@A<?@=>>8?@>;@@@@@2AC?C?>;??A<<6<6:<77085;<AAB?AAA@@@A=@<@@=8@00,0@@@BBBBBBAAAAAABBBBBBB@AAA<A@@<;7:0718:=:::AA
@ATNG8:04367:04517
GATGGTAGATATATGCACGCTCTACCAGAAGATCAGGAACTCTAGAAGAATTCAGATTTTTAACACGAGAGTAAACGTAAAAAGAAGGTTTTACAAGACTCACGTTAACAATATTGCAGCAGTACGCACACAATCGAAGCGCAGTAAGGATGGCTAGTGTAACTAGCAAGAATACCACGAAAGCAAGAAAAAGAAGTACGCTATTAACTATTAACGTACCTGTCTCTTCCGAAACGAATGAGTACTACTCTCAGAGACACACATCGTTCCTTCTGAGTCT
+
BB@?>?;BBCCDCCCCCCCCCCCBC?BDC@CEDCAA?B@CCCAAAA?BC>A@@>=87777(9;ACDBBBBD??=:<???@AA2AB>A4;;;.;CC@CCCCICBB@=@?BC@CDD=AACBCCCCCCCCCDDCC?CCCC@CBBB@@?>9=;@::8;CCCCCCC@CCCBAA?BC?@@@<=?888*9==;=????1?C@DBABDDB:;7:9<<DD;>8=ABAA?B@AAACC@B?BDC=B??=?BBDCCCCBBABBBBB@@@BBCBB@@>?B?B@B?BBCAA999
@ATNG8:04368:04486
GATGGTAGTATCTGTCTACGAGAGCCAGAAGATCAGGAACTCTAGAAGAATTCAGATTTTTAACACGAGAGTAAACGTAAAAAGAAGGTTTTACAAGACTCACGTTTAACAATATTGCAGCAGTACGCACACAATCGAAGCGCAGTAAGGATGGCTAGTGTAACCAGCAAGAATACCACGAAAAGCAAGAAAAAGAAGTACGCTATTAACTATTAACGTACCTGTCTCTTCCGAAACGAATGAGTACTGTATCTATGTGTGCGCTACCATCGTTCCTTCTGAGTCT
+
///9488<@@@@;>>CCGCCAA@@@<@?C?CC>><<,0+0:;/44;7;928233399<<=+828::///888882689::::*<@;@;BBB:BDJ?BCCBBCB;;;0;@BC@CCC?AA@@;;;MIDECCCCCC?BB::8;BCBCAAA?A@CA@?ACCCECBB?B?BBBB?BB@CCB=?@9999+9>>;@BCBA3=>:<?@?;@ABD=@<@BBB?B>A@CCC>AABB>>>?D?BBB>BBB?@@@CCBBBB???BBA?BB@;;;::=99.444::7:7;6:<:?;;:>
@ATNG8:04372:04497
GATGGTAGCTATACGTATATCTATGTACTCATTCGTTTCGGAAGAGACAGGTACGTTAATAGTTAATAGCGTACTTACTTTTTCTTAGCTTTTCGTGGTATTCTTGCTAGTTACACTAGCCATCCTTACTGCGCTTCGATTGTGTGCGTACTGCTGCAATATTGTTAACGTGAGTCTTGTAAAACCTTCTTTTTACGTTTACTCTCGTGTTAAAAATCTGAATTCTTCTAGAGTTCCTGATCTTCTGGACGACGCGCACTGACACTACCATGTCCTTCTGAGTCT
+
78;;?AA@AA=DBABBCJCHDBBA@@A=@<?>4>=99099497<@@@@@>8;;0/0)/177//)/+/:?;?>=99033:===+=<.333333&3::;4:;76:>0///:::8::BBBBBD@A>><>=A@@@@@??<?>=?389;;=<<<>=>?>;;::165A<AC9=:>A@;;;=;:479<==/>1716;?>A/=666808///5359783>A@@*;=867282//*/5538//)/)/69::>///94999-//688;<==;;;==9;277---(-(-3335575
@ATNG8:04372:04501
GATGGTAGCAGACGTGACAGAGCGCCAGAAGATCAGGAACTCTAGAAGAATTCAGATTTTTAACACGAGAGTAAACGTAAAAAGAAGGTTTTACAAGACTCACGTTAACAATATTGCAGCAGTACGCACACAATCGAAGCGCAGTAAGGATGGCTAGTGTAACTAGCAAGAATACCACGAAAGCAAGAAAAAGAAGTACGCTATTAACTATTAACGTACCTGTCTCTTCCGAAACGAATGAGTACGTGTGCGACGTGTCTCCTACCATCGTTCCTTCTGAGTCT
+
EAAB@B@@AABBB=====>@>B<AA7>>;5;>BBCB@C@CCCCCBB?BB?B@CCCCCCCC3B?BBBBBCA@@@@9?:;:AAA1AA<?2:;;*:CDACCCCCCCA@?@ACC@FBB?ABBACBBCCCCBBBDCC@BCBB@BBFBCCBA=A?A;<7;BBBCBBB?BCBBBC?CC?>>><@>878*39987799:(8@=BBBBBAA@@<@<?@@@7;7;=AAC?AAABAAA?A:;;=5=00,0;;@ABBBBB:::?@=;78@<995///(//528058A<@<:::888
@ATNG8:04373:04500
GATGGTAGGCGTGTGAGAGTCTCCCAGAAGATCAGGAACTCTAGAAGAATTCAGATTTTTAACACGAGAGTAAACGTAAAAAGAAGGTTTTACAAGACTCACGTTAACAATATTGCAGCAGTACGCACACAATCGAAGCGCAGTAAGGATGGCTAGTGTAACTAGCAAGAATACCACGAAGGCAAGAAAAAGAAGTACGCTATTAACTATTAATGTACCTGTCTCTTCCCGAAACGATGAGTAGTGGCGACGTGTCTCCTACCATCGTTCCTTCTGAGTCT
+
@<=D?BBB@CCBCBA@@CC;;=BC>BEGACCCD::8;?BABBBBC?CB?A?AB???BBB2B@BABBA:98BBC>CC@@@@@.?@<@:@@@6@>>:>000@;6585<<<<6<6716;CBBAAA?????@AAA<==>A<@???9::=6<8<:?;??:?===>;>===BB???<@BB?CB9:49@::59ABBB/<=59///==@?@<A;>>BC:>:888:>899:///96=>055<475556788:<<:-52799>8;;>>9>?@=A888A=B<A<??>>;888
@ATNG8:04376:04493
GATGGTAGTGTCAGTGCGCGTCGTCCAGAAGATCAGGAACTCTAGAAGAATTCAGATTTTTAACACGAGAGTAAACGTAAAAAGAAGGTTTTACAAGACTCACGTTAACAATATTGCAGCAGTACGCACACAATCGAAGCGCAGTAAGGATGGCTAGTGTAACTAGCAAGAATACCACGAAAGCAAGAAAAAGAAGTACGCTATTAACTATTAACGTACCTGTCTCTTCCGAAACGAATGAGTACATAGATATACGTATAGCTACCATCGTTCCTTCTGAGTCT
+
779>278::::@A995<<<;A<>?@<CCI@;;;@@@<@:;;BBB?@=@A=@?@@@:::::)98=?AABA@@899+98;9;;;':>=?4::9&5557>@?>>CBAA=A<?>;??@5;;AACBBBIDBBBBBBD?BBBC@@@@BBAAA?C?A<<7;BBBBBCB?BBB@A?=AA<AAA5::@@A;?9979BCCE3BB?@999855:=8=:===@6:4:=@>?;??@BBDC?B@BBB=@?@:989998@ABBBBBBBB====<668555397558>B>@=<;777:77
@ATNG8:04377:04528
GATGGTAGTATCTGCACACTCTGTCCAGAAGATCAGGAACTCTAGAAGAATTCAGATTTTTAACACGAGAGTAAACGTAAAAAGAAGGTTTTACAAGACTCACGTTAACAATATTGCAGCAGTACGCACACAATCGAAGCGCAGTAAGGATGGCTAGTGTAACTAGCAAGAATACCACGAAAGCAAGAAAAAAGAAGTACGCTATTAACTATTAACGTACCTGTCTCTTCCGAAACGAATGAGACTACTCTCAGAGACACACTACCATCGTTCCTTCTGAGTCT
+
989=?BBBBBCCCCBCCCCCBCCCD@BCC@CDCC999:@CBDCCCC?BB?B@@??99999.:?BCC???BCBBB;99;<;;;*;@<@5;;;*:BB@BCCCCDCBB@B@CC?BDD@AAABBBBCCCCDCCBBB@CA??;@AAABBBB?CADBB@CBBCCCCC?BBAABB@AA>ABB=AA???8<<<;99::::%:>;=@BABA=>;,/-/:<<*/+/9000<BBABBCD@B?BBA=ABB?AAABBBBA@@A@CCCBBBBB>>>???;??>>@9?:?<>=>==888
@ATNG8:04382:04510
GATGGTAGCTCTGCTCTGACTCTCGTACTCATTCGTTTCGGAAGAGACAGGTACGTTAATAGTTAATAGCGTACTTCTTTTTCTTGCTTTCGTGGTATTCTTGCTAGTTACACTAGCCATCCTTACTGCGTTCGATTGTGTGCGTACTGCTACAATATTGTTAACGTGAGTCTTGTAAAACCTTCTTTTTACGTTTACTCTCGTATTAAAAATCTGAATTCTTCTAGAGTTCCTGATCTTCTGGGCTGCGCTGATATGCGCTACCATCTGTTCCTTCTGAAGTCT
+
84447<===>666=@===@@@<<<>A@0////)//48(44.4.4;<<?>>:CAED@9@=>=<;).*----//55=8>@@@@+@?8<555)4456166@466:======165;59444.444.48;5/////5777:.4499444:9986////61///3;;5;5:;<665;;:.55;<<+;5:499999$5599909/--------06888$//4448=9>>75444888.3-39:555:<;<<3/////////6<<<??>>>=896----(,06068--(-7--
@ATNG8:04336:04540
GATGGTAGGAGACACGTCGCACACGTACTCATTCGTTTCGGAAGAGACAGGTACGTTATAGTTAATAGCGTACTTCTTTTTCTTGCTTTCGTGGTATTCTTGCTAGTTACACTAGCCATCCTTACTGCGCTTCGATTGTGTGCGTACTGCTGCAATATTGTTAACGTGAGTCTTGTAAAACCTTCTTTTTACGTTTACTCTCGTGTTAAAAATCTGAATTCTTCTAGAGTTCCTGATCTTCTGGTGAGATATGCATGATGCTACCATCGTTCCTTCTGAGTCT
+
556>;>DC@CBCCCHCC;:;DBBBB;;9;<<@9BCCJ>CC@B:666<<=><==BBB@@@?DD@CACBBBBB?9=479787$37178;;3:;?@;@@@=AA?AAB????CBBBBBBA<BAA<A<AA:;;;?A=B888:=>>?>?;9;===><<<=:===<@B=A=B====>=AA;>?DEH6?;?;??@@@/@@@@B9A>>=@?==:<07667(8@==>:>:==5;;@???@<A=CAAAAC::771///<<6;;@@?>==D??===9:///<7<17179==>>B;
@ATNG8:04337:04551
GATGGTAGCGCACACATAGATACAGTACTCATTCGTTTCGGAAGAGACAGGTACGTTAATAGTTAATAGCGTACTTCTTTTTTCTTTGCTTTCGTGGTATCTTGCAGTTACACTAGCCATCCTTACTGCGCTTCGATTGTGTGCGTACTGCTGCAATATTGTTAACGTGAGTCTTGTAAAACCTTCTTTTTTACGTTTACTCTCGTGTTAAAAAATCTGAATTCTTCTAGAGTTCCTGATCTTCTGGATAGCGACGCGATATACTACCATCGTTCCTTCTGAGTCT
+
4444.49>@BCCCCCCEAABCCB@AABBBB::5;;;;4:D?D@CCCCCCC@;;6;;<@;?>>@+0-/77:;////)//////#/77.8;<=6=<C>;;:0/0*--5--(-;;::==>>AAC@D?CBBBAA@@=A???@DBBBBBBBBBBCBECBB@<;;=@@=@?BBB;;;BBB@C;;;;.;=B8;;CCCC);:CCC8;;CBBBBB@@2:::99$959:A:?:??9===000@;@;@=@BBB;9:F@ECCCBCCJJCCCCDBAADCEAD@@@@;@+0+00>=>AAA
@ATNG8:04337:04557
GATGGTAGTATAGAGCTCTACATAGTACTCATTCGTTTCGGAAGAGACAGGTACGTTAATAGTTAATAGCGTACTTCTTTTTCTTGCTTTCGCGGTATTCTTGCTAGTTACACTAGCCATCCTTACTGCGCTTCGATTGTGTGCGTACTGCTGCAATATTGTTAACGTGAGTCTTGTAAAACCTTCTTTTTACGTTTTACTCTCGTGTAAAAATCTGAGTTCTTTCTAGAGTTCCTGATCTTCTGGATACACTCATGTGCACCTACCATCGTTCCTTCTGAGTCT
+
:::C@CBCCCCBBBCCCCBCDCECCBCDCCBA=@??>8@B=A?BCCCCCC?CBBBB?B?AAAD?B@AAAABBEBC@BBBBB3>?9??:;5;CBB?CBB@BB587?ABA@@AAACAAA=AAB:=:=?==>@@@=BB@@<AB@;;;@@CBCC??>>>=;:;=DD<A:??@@AAA??;?>>DD5B=@:8////(-9,,,,),,,,,,68/55899*9::;7764575-5758868-.-.6;:67378838:AA@@>@;<;B>>>A=:;:57///<7=9@9==?@;;;?
@ATNG8:04338:04559
GATGGTAGAGAGACTGTAGCGCACCCAGAAGATCAGGAACTCTAGAAGAATTCAGATTTTTAACACGATAGTAAACGTAAAAAGAAGGTTTTACAAGACTCACGTTTAACAATATTGCAGCAGTACGCACACAATCGAAGCGCAGTAAGGATGGCTAGTGTAACTAGCAAGAATACCACGAAAGCAAGAAAAAGAAGTACGCTATTAACTATTAACGTACCTGTCTCTTCCGAACGAATGAGTACTAGAGTCAGAGCAGACTACATCGTTCCTTCTGAGTCT
+
;5:C?BBCA@;BBBBBBCEGDBBBD>@AB@DBCB@@=@?BACCCAC?AC?A?BB@AABBB3B@BBBBBBBB?>=7<<?@?@@0@C?B>BBB:BEFABBCCBBA;;;0<>BA>BEF=@@C?AACCCBBDDCCCC?BBBB?BBBBBBBB>C@CAB?ACCCAAAD?BBBBBC?AA<9998<@99929=>;99999(7?8>>C>>>ABB7;5;:;;8=:>AAAA?@@??@BC?@@A@<=00*000@BFHAAABCCCBBBAAACCCCAA?@@@C?B?B?BBBBB999
@ATNG8:04344:04573
GATGGTAGATACTCGCTGATACACCCAGAAGATCAGGAACTCTAGAAGAATTCAGATTTTTAACACGAGAGTAAACGTAAAAAGAAGGTTTTACAAGACTCACGTTAACAATATTGCAGCAGTACGCACACAATCGAAGCGCAGTAAGGATGGCTAGTGTAACTAGCAAGAATACCACGAAAGCAAGAAAAAAGAAGTACGCTATTAACTATTAACGTACCTGTCTCTTCCGAAACGAATGAGTACGAGAGAGCACACGTGTCTACCATCGTTCCTTCTGAGTCT
+
444=8<@BBCCCDCCCCCCCDCBCD>CBC?BAAA;;7;=A@@?BAB?BB@C>A@@99999(99@@CBBBEBCCC<A@;;;;;*;A=C>BBB:BBB>BBBAA<B00+0:00+0AD?B@ADCBBCDEEFCCCBB?BC@?<@BA@@@992;5;@@<@DCBBBBB?BBCBAA?AA=ABC189@@>8=<<8<=>>=?'?C?BABAA??CC8;8;ABB:=:=BB@@>@B@@?A@=@8::B=AAE?BBAACBBBAA@B>?>??A@ABD998B?;?===A<@<A=???BBABB
@ATNG8:04344:04577
GATGGTAGGCGAGAGTGAGACGCAGTACTCATTCGTTTCGGAAGAGACAGGTACGTTAATAGTTAATAGCGTACTTCTTTTTCTTGCTTTCGTGGTATTCTTGCTAGTTACACTAGCCATCCTTACTGCGCTTCGATTGTGTGCGTACTGCTGCAATATTGTTAACGTGAGTCTTGTAAAACCTTCTTTTTACGTTTACTCTCGTGTTAAAAATCTGAATTCTTCTAGAGTTCCTGATCTTCTGGTGTCGTCTATCATGTACTACCATCGTTCCTTCTGAGTCT
+
//9>6;;>;>>@A<B=FCDD;6;;;9CBBBA@8;;CC=BB@DACCCBBBB?BBBAB?A?BBBA@C@CB???A::C?BBAAA2?@9>999.9@@C@@??@BB<99:BCD?BBBBA@>95;<=8=:=?>?>?>>=@@@A=B@@:::@@ADDAA;;;B=AAA:A@<B;A>>>A;;;;69<AAA5@8<788888(/8333,3-----855749996)69:::6;68848???>>>;A7888>>>588@5855988///668;966///;499;;96?=C<A;;;@>>=
@ATNG8:04345:04531
GATGGTAGTGCGTGAGAGAGAGACCCAGAAGATCAGGAACTCTAGAAGAATTCAGATTTTTAACACGAGAGTAAACGTAAAAAGAAGGTTTTACAAGACTCACGTTAACAATATTGCAGCAGTACGCACACAATCGAAGCGCAGTAAGGATGGCTAGTGTAACTAGCAAGAATACCACGAAAGCAAGAAAAAGAAGTACGCTATTAACTATTAACGTACCTGTCTCTTCCGAAACGAATGAGTACTACTCTCAGAGACACACTACCATCGTTCCTTCTGAGTCT
+
@:?C@BBCCDBBBCBCCBBBBBCDD>CCC@CCBB999;?BBCBCCC@BB<?=>@ABABBB1B?CCCACCCCA@@8=@::;;;*<@=?5;;;&9BA?BCDGCCCB@4:6:@<@CC?BBCABBCCDDCCCBBBC@BCCC@CBBBCB@@9@=@:::;CCEDCCC@BAAABB@BB>>>>799BBA=@>>999999(:A;AAABBB@??<?<@@@A:>:>BCDC@AA@A@AA=A>ACC>CBB?BBBBBBBBBBBBBBBCBBBBBBAA=@@<A???@;?8=6;;>>?;;;
@ATNG8:04349:04535
GATGGTAGAGAGAGCTCTCTCATCGTACTCATTCGTTTCGGAAGAGACAGGTACGTTAATAGTTAATAGCGTACTTCTTTTTCTTGCTTCGTGGTATTCTTGCTAGTTATACTAGCCATCCTTACTGCGCTTCGATTGTGTGCGTACTGCTGCAATATTGTTAACGTGAGTCTTGTAAAACCTTCTTTTTACGTTTACTCTCGTGTTAAAAATCTGAATTCTTCTAGAGTTCCTGATCTTCTGGGCAGACTCTCACACGCCTACCATCGTTCCTTCTGAGTCT
+
@??B@CBCDCBCCDCBBBECCEDCCBCCCE;:::BCC>CD@C=BBAABCC@BBBBB@B?BBCB@B?BBDBCBCCC@BBBAA2AA?B@B@BBBB?BBB?@@>A@@ABB?BBBBBB>>9?AA<A=A@>>===A:@@AA288C<>>@@@@@AA:::>:>??<AA<A;??B@@@A??;>AADD;B:=8<<;;;+:=9:90:<<788@=>><BDDD/@>??A<B<AA<AA???@@<A<AA@@A@:===>6=>?>=>>??AAA??@9>>A<>=;;::><A:>>AA><=>
@ATNG8:04351:04555
GATGGTAGTAGTACACTAGTCATACCAGAAGATCAGGAACTCTAGAAGAATTCAGATTTTTAACACGAGAGTAAACGTAAAAAGAAGGTTTTACAAGACTCACGTTAACAATATTGCAGCAGTACGCACACAATCGAAGCGCAGTAAGGATGGCTAGTGTAACTAGCAAGAATACCACGAAAGCAAGAAAAAGAAGTACGCTATTAACTATTAACGTACCTGTCTCTTCCGAAACGAATGAGTACGTGTGACGTACGTGAGCTACCATCGTTCCTTCTGAGTCT
+
BCBC@CCABBCCDDBBBCIGECCBB?DBDAEDEBBB?C@CCCCCCF@CD@B@BBBAAAAA2A?BAAAA@@@??=6==;;;;;*;B>C5;;;*:@A>@CCBBBDCC?CACM?AAC;;;CBCCCDCCCCCCCCCACCAA>AAAABBBB?B@CCC@CCDBAACC?CCBBCD???;:::3::>=>5987999999(7>8?255>=>=><A<@@@A<@<@>AAC?@@?ABAB@B?BBF>BAA>ABCABBBAAACBAAACDABACBBBCBB?B?@?A@E?B=A>@@C??>
@ATNG8:04352:04568
GATGGTAGAGAGACTGTAGCGCACCCAGAAGATCAGGAACTCTAGAAGAATTCAGATTTTTAACACGAGAGTAAACGTAAAAAGAAGGTTTTACAAGACTCACGTTAACAATATTGCAGCAGTACGCACACAATCGAAGCGCAGTAAGGATGGCTAGTTTAACTAGCAAGAATACCACGAAAAGCAAGAAAAAGAAGTACGCTATTAACTATTAACGTACCTGTCTCTTCCGAAACGATGAGTACGTGTGCGGCGTGTCTCCTACCATCGTTCCTTCTGAGTCT
+
::;:055=666?><:99///77///)59;55;:44>8=<=AA>@@A;?<6;637399989)72787777337793::<=?>?+;;7;7<<<0<?>9@B;;9=5445?4569==<<9559==@?999@?@@A<6:.-.)-77559998>059<8<:;<??<?;>:;::<85545<;6>7/0//(0//)/////$/84334<::;<<0404;8>8<9=997;8777773:6>6=;>3:00/>>><??:8668/-(----67==8====BBBBA7<>=8=@@?<756
@ATNG8:04353:04530
GATGGTAGTGATACAGATCAGACACCAGAAGATCAGGAACTCTAGAAGAATTCAGATTTTTAACACGAGAGTAAACGTAAAAAGAAGGTTTTACAAGCCTCACGTTAACAATATTGCAGCAGTACGCACACAATCGAAGCGCAGTAAGGATGGCTAGTGTAACTAGCAAGAATACCACGAAAGCAAGAAAAAGAAGTACGCTATTTAACTATTAACGTACCTGTCTCTTCCGAAACGAATGAGTACGAGAGTCAGAGCAGAGCTACCATCGTTCCTTCTGAGTCT
+
A;BE?BB@@@CCDDDCBCCCCCDCB?BAB>BCCCCB?B?BAC??@A?BB?B>@@@?=>>>,>:>BDBBACCBBB;@@ABDEE5AA;@5;;;*;CD?CCABBCCAA?BHKH@CCC@CCBAACBBBCCCCBCBB>AABC@CBBBCDCC?B@BAA>ADCBBBCC?BBBBAA?AC?DBB>?@999/8=<8<CCAC39918BAA?A?888,9=999B?B?BAAAB@BD@@:::<A<==<6=AA>ACBB@@@@@@ABBBBCCCCCCAAACBB@BBB@A;><>?BBBBBBBB
@ATNG8:04354:04575
GATGGTAGACACGTGTGCTCTCTCGTACTCATTCGTTTCGGAAGAGACGGGTACGTTAATAGTTAATAGCGTACTTCCTTTTCTTGCTTTCGTGGTATTCTTGCTAGTTACACTAGCCATCCTTACTGCGCTTCGATTGTGTGCGTACTGCTGCAATATTGTTAACGTGAGTCTTGTAAAACCTTCTTTTTACGTTTACTCTCGTGTTAAAAATCTGAATTCTTCTAGAGTTCCTGATCTTCTGGACAGAGTGTGCAGATACTACCATCGTTCCTTCTGAGTCT
+
;@AB?BCBCCCA@@DCAAAJBA@@AAA@CBBB?AACC=BB@B?DCCCBBD=AADCC?B?DEBB@B@BCCAAAA@@,0)///&/727;;;)4<<@4:9>9=@5::>><@8@BBAAAAD@?@?@D?AAA@??BB?BBAA>ACBBBBBB@@B@@@A=>188818<8=;@?B??:88;68999;,;6=7==?@@/@A???9?D@@@?<<::18787(277576;6>>9>>>>9AA;A;>@@B??8;;B<@?>>?;;<AA@@;;;??@??9=;;;@=A<A<@@>>>>?=
@ATNG8:04360:04547
GATGGTAGACATATCGTACTCTCTGTACTCATTCGTTTCGGAAGAGACAGGTACGTTAATAGTTAATAGCGTACTTCTTTTTCTTGCTTTCGTGGTATTCTTGCTAGTTACACTAGCCATCCTTACTGCGCTTCGATTGTGTGCGTACTGCTGCAATATTGTTAACGTGAGTCTTGTAAAACCTTCTTTTTACGTTTTACTCTCGTGTTAAAAATCTGAATTCTTCTAGAGTTCCTGATCTTCTGTATACACTCATGTGCACCTACCATCGTTCCCTTTCTGAGTCT
+
:<<B@CCAABBCBJCCDCCCCCCBBDDEDCA@=?99;6;B?C?BBCBCCC?CCCAA>A?CBBA>A?CCAABACBC??????.<>8>986'2=>A>BBE@CB>A@ACCD?A?>>A;;;;>>>8=:=@>>>AAA=AAAA065>8:9@@A@@@@;;:A:?;:5;A6:7;@??@BAAA=;;;AA5>9=67////(/<////(//6///7://*/;;;+;;?@C=A;AA:?@AB<7717+//9;;;7;=A@?>>>FC?>===ABDAA<>==8767//)/7)//(/<:;<?>=
@ATNG8:04361:04531
GATGGTAGTGTCATATGAGAGTGTGTACTCATTCGTTTCGGAAGAGACAGGTACGTTAATAGTTAATAGCGTACTTCTTTTTCTTTGCTTTCGTGGTATTCTTGCTAGTTACACTAGCCATCCTTACTGCGCTTCGATTGTGTGCGTACTGCTGCAATATTGTTAACGTGAGTCTTGTAAAACCTTCTTTTACGTTTACTCTCGTGTTAAAAATCTGAATTCTTCTAGAGTTCCTGATCTTCTGGTAGAGCGTGCATATATCTACATCGTTCCTTCTGAGTCT
+
:56>9<ABBB@@@CBBBAAA>>A=A==A>?99.5:>:3;@8@8<A@@<AA;00/772727945068<<<=AAA@C866=<<'444)4444)4445.5::.55.//9///)//<>>??@9<<=15.5:?>??AC?CCCC:9;AAB;;;AA@CDBBBE@AA@ADD>B:;;AA@?@A@;=;;:<&0)/3////&/999=6;;<<<=;999.5555$5555<9=7><86:9BBAA?B<@@@A@?;@:97:CACCA;;9@@A@AA@??@>99:9929;?:??@@@BC>
@ATNG8:04362:04570
GATGGTAGCATCATGCATATCTCACCAGAAGATCAGGAACTCTAGAAGAATTCAGATTTTAACACGAGAGTAACGTAAAAGAAGGTTTTACAAGACTCACGTTAACAATATTGCAGCAGTACGCACACAATCGAAGCGCAGTAAGGATGGCTAGTGTAACTAGCAAGAATACCACGAAAGCAAGAAAAAAGAAGTACGCTATTAACTATTAACGTACCTGTCTCTTCCGAAACGAATGAGTACGATGAGATCTCGTGTGCTACCATCGTTCCTTCTGAGTCT
+
::<B?BBBBBBBBAAACBAA@CBB@=@@@=AA@@;;4;3<=>@ABB>AA>A?AA@::99*36;;<B@@@;00)//////&4;6;.555&5<<.56555::59458==:=<<:=BABCCBBBB<;;@@@@<@BCD?BACCEAAA=B?BAA>BBBBACBC@CCDBADACC?BBA;?>?>?6<775////00%0>6/0//;=A@A=A<=>>@:=8=?@AA?BCB@@AA>A@BBF>F?@=?@BCBBBAABBBCBBBBCB>>>>>>AA<???@@<@<A7;:>>@@@@
@ATNG8:04363:04563
GATGGTAGGACGAGCGTCTGAGAGGTACTCATTCGTTTCGGAAGAGACAGGTACGTTAATAGTTAATAGCGTACTTCTTTTTCTTGCTTTTCGTGGTATTCTTGCTAGTTACACTAGCCATCCTTACTGCGCTTCGATTGTGTGCGTACTGCTGCATTATTGTTAACGTGAGTCTTGTAAAACCTTCTTTTTTACGTTTACTCTCGTGTTAAAAATCTGAATTCTTCTAGAGTTCCTGATCTTCTGGTTCTCTATCATGTACTACCATCGTTCCTTCTGAGTCT
+
>:;D@DBB@BB?AAABBCCBBBBB?ACDDDC@;@999,;B>B@BCCCDDC@CCGCC>C@CC@@?AAICCCDCCA@;:9999*:@;@::;;.;B@A=B@B=?A=AAACEDBEDCCCCCB@BBC@B?CGFCCBBB?BBDD<CCCFCBBBBBBBCBBB9949@;996:=A@BBBBDJF?B;;;;.;=A=A@@@@@'@CBBB>CBAACCCCBB?BELE5CCBBB=@<@B?BBBBBBB@B?CCABBA=@?B=A<@@@AAABAAAA@@B@@=@BBBC?B=@=@ACAABBA
@ATNG8:04365:04574
GATGGTAGTATCTGCACACTCTGTCCAGAAGATCAGGAACTCTAAGAAGAATTCAGATTTTTAACACGAGAAGTAAACGTTAAAAGAAGGTTTACAAGACTCACGTTAACAATATTGCAGCAGTACGCACACAATCGAAAGCGCAGTAAGGATGGCTAGTGTAACTAGCAAGAATACCACGAAAGCAAGAAAAAAGAAGTACGCTATTAACTATTAACGTACCTGTCTCTTCCGAAACGAATGAGTACAACACTCTCTTATGACACTACCATCGTTCCTTCTGAGTCT
+
?AAA79665:@>00/::>>CBBA<<8<6626==996:C77<<00)0/)/:6;654333333$3489;////(////(//4.444&4:7<.55)599499596=<<<:>7;;7;>>9=CA<A@<A@A@<@B999:?;444)4::::>::6;:><<9<==<?::A595=@AC??@8773,33789198828:;;<=&@=8=@<<==9999==A@AA=B=?8<;B?@?00/8839+//717;;688<666//)/;;;>>=B;@@822662221552258<9<:=?>88888
@ATNG8:04366:04532
GATGGTAGAGTATCATGTGTATCTCCAGAAGATCAGGAACTCTAGAAGAATTCAGATTTTTAACACGAGAGTAAACGTAAAAAGAAGGTTTTACAAGACTCACGTTAACAATATTGCAGCAGTACGCACACAATCGAAGCGCAGTAAGGATGGCTAGTGTAACTAGCAAGAATACCACGAAAGCAAGAAAAAGAAGTACGCTATTAACTATTAACGTACCTGTCTCTTCCGAAACGAATGAGTACTACTCTCAGAGACACACTACCATCGTTCCTTCTGAGTCT
+
:56C<>CBBBDCCCCBBCCCCCDCC?CAA>AACC@@>@@CCCCCBB@BD>A=@@@>@@@@0@?CCCCCDDCCCD>DD:9999*:C>C2;;;6;CD@C@@ACBA::6;?::8;DC@CCDDCBBACBBBCCCDD?BBCC?BCCBCCCA?CAEBB@BCCBDCCC@CCC????BC@??=>?@?>>6><=;99999(9A?BAAACCCDC==:>AAB<@<@@CBB?BBBBBDC?B@BBB=B@@>ACCCCCCCBBBBBBBAACBBBAAABBB?BBBAA=A8?:??@@AA?@
@ATNG8:04368:04541
GATGGTAGCGAGCGAGTGTGTATACCAGAAGATCAGGAACTCTAGAAGAATTCAGATTTTTAACACGAGAGTAAACGTAAAAAGAAGGTTTTACAAGACTCACGTTAACAATATTGCAGCAGTACGCACACAATCGAAGCGCAGTAAGGATGGCTAGTGTAACTAGCAAGAATACCACGAAAGCAAGAAAAAGAAGTACGCTATTAACTATTAACGTACCTGTCTCTTCCGAAACGAATGAGTACGATGAGAGAGCTCTCTCTACCATCGTTCCTTCTGAGTCT
+
>;?A>@@>;;55=<<ACCCCCCCCC@CCC@CCBC??>@@CCCCCCC?BC?C?A@A;;;;;*;?BCCAACBB;;;0;A;;;;;*;B=@4:99&5<A:@EEBCBC@?<@=@@=BBB?DCCBCCDBBCCCCCCCC@CCBBBCCCBBBBB@CADAA?ABBBDCDC@CBBBCC?BB?AA@499898/8>><<=<<=,9:39?@@BBBCC?B?AABB?B???EBB?BB@@@BBAD@BBC>DCB?BDBBBBB???@>?CCCBABBCBAAAAA>A?@:>>@AFAEC@?;@@0
@ATNG8:04376:04552
GATGGTAGTATAGAGCTCTACATAGTACTCATTCGTTTCGGAAGAGACAGGTACGTTAATAGTTAATAGCGTACTTCTTTTTCTTGCTTTCGTGGTATTCTTGCTATTTACACTAGCCATCCTTACTGCGCTTCGATTGTGTGCGTACTGCCGCAATATTGTTAACTTGAGTCTTGTAAAACCTTCTTTTTACGTTTACTCTCGTGTTAAAAATCTGAATTCTTCTAGAGTTCCTGATCTTCTGGATACACTCATGTGCACCTACCATCGTTCCTTCTGAGTCT
+
>::A?@BBBCBCBCCCCBBCCCCCCBCBCC;;6;BAB?BE@E@CBA@CBB?>??BB>A>ACCC?B?BBBBBBCCB?@@A@A2@C?C>;;7;BBB@CCC@BB?BBBCCC>BB??@@<<:==A<A<A@@@@>>><@>>>7::??>>>BBCB@@7;<A==>=<??=B<>><@>>BCC;?;;:;*:;A;:9;;;';=?>@8@AABBCCDDC@CDDD1CBCCD@C@CC?BBCBCFC?C?DCABAC>AAB?BBCBBBB>>======A;::;6;///<7<7<5::???B;;
@ATNG8:04383:04532
GATGGTAGCATCATGCATATCTCACCAGAAGATCAGGAACTCTAGAAGAATTCAGATTTTTAACACGAGAGTAAACGTAAAAAGAAGGTTTTACAAGACTCACGTTAACAATATTGCAGCAGTACGCACACAATCGAAGCGCAGTAAGGATGGCTAGTGTAACTAGCAAGAATACCACGAAAGCAAGAAAAAGAAGTACGCTATTAACTATTAACGTACCTGTCTCTTCCGAAACCGAATGAGTACAGAGAGTACGATATGTCTACCATCGTTCCTTCTGAGTCT
+
??@G@ECBCBBCCBBCGBBBDCBBB@CCB@BBBA:::;8??CCB??=?B?B?CBB::::9$36::;BBCDABBE>AAABBBA2AC=A5;;;6;BJ?DABAB>>00-0=AA<AAC>?@CCDBCCCCCCCBDCC@CBBB?BAA@BBBB>A>A?@>@CBBABBA>@CCCCC>@@?AA@>?>999+9??;99:9:(9@>C??@BBA>>9=:=?@A;>;>BA@@=@B@@@CD@C?BCC=BACD?BBBBBBCBB???BAAABBBABAAABBA<@:;;A<A=A<>>@888A@
@ATNG8:04334:04608
GATGGTAGGAGACACGTCGCACACGTACTCATTCGTTTCGGAAGAGACAGGTACGTTAATAGTTAATAGCGTACTTCTTTTTCTTGCTTTCGTGGTATTCTTGCTAGTTACACTAGCCATCCTTACTGCGCTTCGATTGTGTGCGTACTGCTGCAATATTGTTAACGTGAGTCTTGTAAAACCTTCTTTTTACGTTTACTCTCGTGTTAAAAATCTGAATTCTTCTAGAGTTCCTGATCTTCTGGGTCTACGCTCGTCGCGCTACCATCGTTCCTTCTGAGTCT
+
?;AG?CCC?CCCCBBBCABBCCBBBCCCCCBC@CCCC>CC@B@CCCCCAB?BBCBB?B?BBAA?B?BBBAAACKC><<<;;.?==?BBB;CAA?=??A?BB:==>CBB?ACBBBBA>9>>C;A;A>>>=>>>:?@@C7==>>>>>?AA>>>>==>:=>>;@@=A=A???@AAAA=B@@??3@>D::::::):=666.777///<<:=18887(299:A;A;:;6;>>>BAA<@;>>AA>?7;;A@:@@@><;<@@A@@@AA@@@A;A@@@A;A<A;@@A=86//
@ATNG8:04336:04599
GATGGTAGATATATGCACGCTCTACCAGAAGATCAGGAACTCTAGAAGAATTCAGATTTTTAACACGAGAGTAAACGTAAAAAGAAGGTTTTACAAGACTCACGTTAACAATATTGCAGCAGTACGCACACAATCGAAGCGCAGTAAGGATGGCTAGTGTAACTAGCAAGAATACCACGAAAGCAAGAAAAAGAAGTACGCTATTAACTATTAACGTACCTGTCTCTTCCGAAACGAATGAGTACACATCGTCGTGTCGTGCTACCATCGTTCCTTCTGAGTCT
+
:5AC?BBBCCBCC;;;DBBBCBBBB<@@C?@@BBBB@B@CDDBAAA?BD?B?BB@@@@@@2@?ABBBB@@A988+9???@A@0?B=C2999&5<@==@AACBB;94;?BC?BBC@CBCCDCCCCCDCC@@@C@DBBB@CBCBBBAB>B?C@@?ABBBBBBC@CCCBBB@CB?999>AA<<<599:3::9:9(0>9:0//<<@>@<@;AADD3818=AAB?BCBBB@?=@?BBE?CCB=@@BBCABABBBAAA:::@CCA?@>BCC????7939:@<@@@BBB@A
@ATNG8:04338:04599
GATGGTAGTATCTGCACACTCTGTCCAGAAGATCAGGAACTCTAGAAGAATTCAGATTTTTAACACGAGAGTAATCGTAAAAAGAAGGTTTTACAAGACTCACGTTAACAATATTGCAGCAGTACGCACACAATCGAAGCGCAGTAAGGATGGCTAGTGTAACTAGCAAGAATACCACGAAAGCAAGAAAAAGAAGTACGCTATTAACTATTAACGTACCTGTCTCTTCCGAAACGAATGAGTACACACTCTCATATGACACATCGTTCCTTCTGAGTCT
+
@CAC@CCCBBBDCCCCBCCFDCCBD@CBB@CFAABA>A?BBBCDDD@BB?B?BBCCCCAA2C=AAA?AAAAAA>BBB?????1?A?A8?@@5@@C@CBABA@?7719<@A?BBB@B??@CBBBCCBCCBBBC@CCCC@CCBBCCBC?C@CCB?BBDDBB@C@CCCAAA?AA?BBC=>>??>6@>>999999.:A?C:9:BCBCC>A>BBB@:=:>@CCCADBBBBCC?B@BBB=BCD@CCCBBBCCCCABABBBB@@BCCDCBB?AB@C@C@CCCCBBAB
@ATNG8:04339:04611
GATGGTAGCACACGAGATCTCATCGTACTCATTCGTTTCGGAAGAGACAGGTACGTTAATAGCTAATAGCGTACTTCTTTTTCTTGCTTTCGTGGTATTCTTGCTAGTTACACTAGCCATCCTTACTGCGCTTCGATTGTGTGCGTACTGCTGCAATATTGTTAACGTGAGTCTTGTAAAACCTTCTTTTTACGTTTTACTCTCGTGTTAAAAATCTGAATTCTTCTAGAGTTCCTGATCTTCTGGGTGCGCTACAGTCTCTCTACCATCGTTCCTTCTGAGTCT
+
???F@DBBBCCBCBCBECCCCCECBCCDCDBC=CBBB>BB?BACDBBBBB?BAAAB<A<@A?@BB?B???AAAAA?BBBBB3@@8@@@@9@?>??A:0*0=+///6665:;BBBCCA;;;;<?:>>;;;;;A=AA::5;;=888:????AA=;;;8=<=<@@<@=BB>>==>>>;866;;.<*/)/6666)6:////'5777777879-5655$2888:1515>69997333).).99<<=98===6///;<=??===AD@@>@@@=;766<7<7=///<99>//
@ATNG8:04341:04586
GATGGTAGGCGACATACATACGCGCCAGAAGATCAGGAACTCTAGAAGAATTCAGATTTTTAACACGAGAGTAAACGTAAAAAGAAGGTTTTACAAGACTCACGTAACAATATTGCAGCAGTACGCACACAATCGAAGCGCAGTAAGGATGGCTAGTGTAACTAGCAAGAATACCACGAAAGCAAGAAAAAGAAGTACGCTATTAACTATTAACGTACCTGTCTCTTCCGAAACGAATGAGTACGATGAGAGAGCTCTCTCTACCATCGTTCCTTCTGAGTCT
+
BBBB?DCC@BBBCCCCCECCCCCBB@BBB@;;;ECC?B@BBBAAAC?CD@C@BBA@@>@@,@>BBBBBBABCCC=BCCCDCC5CC>C5<;;-<EDAGCBBB@@000<A@=A@B?BCDBABCCDDCCCGCBB?BDCD@BBCBCB@@<A?C;;;;DDCCCCD@CCCAAA@BB@BBB?AA>?>8?BB<=????,=@=@:99BA@BB5:79@@<4927>BAA>AAAAAAA=@<@AA<BCC?BCCCBBBBB>>>BBBBBB>>;?>>679?A===D@D>A=@???BABB
@ATNG8:04343:04603
GATGGTAGCTCGCTGATGATATCTCCAGAAGATCAGGAACTCTAGAAGAATTCAGATTTTTAACACGAGAGTAAACGTAAAAAGAAGGTTTTACAAGACTCACGTTAACAATATTGCAGCAGTACGCACACAATCGAAGCGCAGTAAGGATGGCTAGTGTAACTAGCAAGAATACCACGAAAGCAAGAAAAAGAAGTACGCTATTAACTATTAACGTACCTGTCTCTTCCGAACGAATGAGTACGTGTGACGTACGTGAGCTACCATCGTTCCTTCTGAGTCT
+
:<<C@CBBBBCCCBBBBBBBBBCCC@CCC@CCCBAA?B?BDDCCA@=?A<?;?@@99999)99@ACC???C??=5<?::;;;*;@>@5;;;*9@@=CCCGCDCA@<A=AA?BCCABAACCCDCCBCBCCCBC?BCCD?BBBABBBC>B?C99;:CDCDCAA>AFFBBB?BB?A@A<??@AA9??=9===??1?B>B:9:B@@>>:=8=?==:=;?ABBA?AAAAAAA?B?BC@BBB@BBBABBBBBAABABACCABBBBBAA@A=A999@4939=@@@C>>>?
@ATNG8:04345:04580
GATGGTAGGCGACATACATACGCGCCAGAAGATCAGGAACTCTAGAAGAATTCAGATTTTTAACACGAGAGTAAACGTAAAAAGAAGGTTTTACAAGACTCACGTTAACAAATTGCAGCAGTACGCACACAATCGAAGCGCAGTAAGGATGGCTAGTGTAACTAGCAAGAATACCACGAAAGCAAGAAAAAGAAGTACGCTATTAACTATTAACGTACCTGTCTCTTCCGAAACGAATGAGTACGAGAGTCAGAGCAGAGCTACCATCGTTCCTTCTGAGTCT
+
@@AC@CCC@C?AADDDDCEBBBBCC@BBC@DDGBAA=A>ACBBBCC@BB?B@CBBBDEED5C@CCCCCAAACCE>DAAACCD5CC?B6:::.<CB=BBAACBB;;8;>AAC>B@BBBCCDDDCCBCCCCA@;ACA@>BBBABB@@>A@CCD?BCCCCCBB?CDDBBB@BB>BCC=@@9992:@@;@@@@@1??@AAAABABA@00,0=;;)/)/;B@B?BBBBBAA>A=@@@9@AB?BCCBBBBBAABBBBBBBBBBBBBB@>>?B@<<@=A<@<A====888
@ATNG8:04346:04625
GATGGTAGTATAGAGCTCTACATAGTACTCATTCGTTTCGGAAGAGACAGGTACGTTAATAGTTAATAGCGTACTTCTTTTTCTTGCTTTCGTGGTATTCTTGCTAGTTACACTAGCCATCCTTACTGCGCTTCGATTGTGTGCGTACTGCTGCAATATTGTTAACGTGAGTCTTGTAAAACCTTCTTTTTACGTTTACTCTCGTGTTAAAAATCTGAATTCTTCTAGAGTTCCTGATCTTCTGGCGCGTATGTATGTCGCCTACCATCGTTCCTTCTGAGTCT
+
A@BH@EBAACCCCBB>BBBEDDDDDBBCCC99::BBB=BC@D@CCAAABB>ACBBB?B>BBBB>B?BAAABBBAA;88999(8B<BBBB>@BBC>BBB>BC?@@@CA@>AB>>?@AA:>>A;A;AA>>???@9>>AA7==A>>>>?@>>>A>>>>;??>==>9>;>>>AA>??A;@??@?3?;>:==>>=/<=666,8<;::;A>==06878(8>@CB=B=>=:=>>?>>>=@=AA@@??9>>B=>>>@@@@@@???>>??;9==59666<7=7=7==@@>>>@
@ATNG8:04349:04627
GATGGTAGTGTCATATGAGAGTGTGTACTCATTCGTTTCGGAAGAGACAGGTACGTTAATAGTTAATAGCGTACTTCTTTTTCTTGCTTTCGCGGTATTCTTGCTAGTTACACTAGCCATCCTTACTGCGCTTCGATTGTGTGCGTACTGCTGCAATATTGTTAACGTGAGTCTTGTAAAACCTTCTTTTTACGTTTACTCTCGTGTTAAAAATCTGAATTCTTCTAGAGTTCCTGATCTTCTGGACGACGCGCACTGACACATCGTTCCTTCTGAGTCT
+
0//;7<AAACDCBAAACCCBCGCCBCCBBBBB>BBBB<BB=@>@BBBCAA?BBBBB?B@CBCC@B?AFDBBBBCC;>>??@0@C=CABB=BDBB?CBB?BB>BACBBB?BBBBBBBB>@AB<>;?BBA??@A=AAAA9BBCCCDDCCCBBBBBBC@AAAACG@C@BBBCCECCC@BBCCD7C7;8;BEFE5CB;;;8;;DDCCGCBB?CCCC5CBBCIAI@JD@CBBCCCD@D@CBBCCC@BCD@BB:;;CCCCCA@ACCCCCCCCDACAB@BCBCCCBB
@ATNG8:04355:04615
GATGGTAGTATCTGTCTACGAGAGCCAGAAGATCAGGAACTCTAGAAGAATTCAGATTTTTAACACGAGAGTAAACGTAAAAAGAAGGTTTTACAAGACTCACGTTAACAATATTGCAGCAGTACGCACACAATCGAAGCGCAGTAAGGATGGCTAGTGTAACTAGCAAGAATACCACGAAAGCAAGAAAAAGAAGTACGCTATTAACTATTAACGTACCTGTCTCTTCCGAAACGAATGAGTACACACTCTCATATGACACTACCATCGTTCCTTCTTAGTCT
+
;55>8<CDDCCCCCCDCCCCCBCCC@BBC@CCAAAB?B@BBBBFAA>AC?B?BBA=>>>>.?>AAAABBBCEDE=??@AAAA2AB>C5;;;6;CC@CJJCCCC;96;?BC@HCB?ABDBCCCCCCCECCCDD@CBAA>ABBABB??<@@CCC@BBBBBCCC?CCCBBB?BB>BAA=@???@8@9939AAAA3BC?CBBBB@@>><>=?AAA7:5;>AAA>AA@@?BB>A>AFE>BBD?BDBBBBBBBCBBBBCCB@@BCCCBBAA;????A?B@C@CC?BBBBB
@ATNG8:04359:04583
GATGGTAGGTGCACATGAGTGTATCCAGAAGATCAGGAACTCTAGAAGAATTCAGATTTTTAACACGAGAGTAAACGTAAAAAGAAGGTCTTACAAGACTCACGTTAACAACATTGCAGCAGTACGCACACAATCGATGCGCAGTAAGGATGGCTAGTGTAACTAGCAAGAATACCACGAAAGCAAGAAAAAGAAGTAACGCTATTAACTATTAACGTACCTGTCTCTTCCGAAACGAATGAGTACGAGAGTCAGAGCAGAGCATCGTTCCTTCTGAGTCT
+
;@BB>@CB@BCCCBBBCCCCCCCBB?CCE?;;:@CA?C@DDBBCEEAAA?B@CAAAAAAA0A?BBAAADC<;;C=BAAAAAA,A@=A>@@@89:C?BB@@?@>:<8;?BB=BAB=BBCBABABCCBBCCCDC?AAADBABBCBBBB>A?B@A>AABBBBBB?ABBBCC@BB?>??9><:::1:::://///'/-(---(/;;;:=?B?B@BC=A=ABA@A=@BBBBBCAD?CBG>EEB>BBDCCBBB:::ABBFCBBBCBBBBBBBBB@C@C;;;CC@@AC
@ATNG8:04360:04621
GATGGTAGCACGACACGACGATGTGTACTCATTCGTTTCGGAAGAGACTGGTACGTTAATAGTTAATAGCGTACTTCTTTTTCTTGCTTTCGTGGTATTCTTGCTAGTTACACTAGCCATCCTTACTGCGCTTCGATTGTGTGCGTACTGCTGCAATATTGTTAACGTGAGTCTTGTAAAACCTTCTTTTTACGTTTACTCTCGTGTTAAAAATCTGAATTCTTCTAGAGTTCCTGATCTTCTGGTATGACTAGTGTACTACTACCATCGTTCCTTCTGAGTCT
+
=>>F?BA@;4445999//////79;;?;=<@AAFCDC>BC?B?A@@BCDD@CCC;;::?AA@D@C:<;BECBBBC?AAAAA3@@;?99918CCC@CBB?BB?AA@@??4:9BC@@AB>@:>=C:==AAA=>><>AAB<??@===?====>>;;;>:888:>>6;7::@@>A<<;467757)749499;:;+;;9:9*//8/..688:-5552$259895937755:8>;<<<@056<A>=8=<<6<;:;;>BAA>?>??B>;;:=5::::@:><>=BABBAAA>
@ATNG8:04361:04623
GATGGTAGTGATACAGATCAGACACCAGAAGATCAGGAACTCTAGAAGAATTCAGATTTTTAACACGAGAGTAAACGTAAAAAGAAGGTTTTACAAGACTCACGTTAACAATATTGCAGCAGTACGCACACAATCGAAGCGCAGTAAGGATGGCTAGTGTAACTAGCAAGAATACCACGAAAGCAAGAAAAAGAAGTACGCTATTAACTATTAACGTACCTGTCTCTTCCGAAACGAATGAGTACGTGTGCGACGTGTCTCCTACCATCGTTCCTTCTGAGTCT
+
A<?B?CEBBCBBB==CCDCBCCBCC@CCC>@AAA;;2;3<?>???D>AA?B@BBBBBBB=+=8=;;@===8BB>58<@>?@@0>A>@2;;;.;CC?CBABBCBBC?CACB@CGG?CC@@ABBBBGEHCCIEHGC;;;<@@@@BCCC?@@B00-0>>=@@BB?C@@@CD@CC@C??<?AAAB<????CADDD2CC?C???CE???;>:==?>:=7<<;;;5;AB;;:@=A<???9>A?=998BAAA@A@:99ABBBCBC>>><;:89:<<8?9?=A?BBCCCAAA
@ATNG8:04364:04601
GTTGGTAGAGTATCATGTGTATCTCCAGAAGATCAGGAACTCTAGAAGAATTCAGATTTTTAACACGAGAGTAAACGTAAAAAGAAGGTTTTACAAGACTCACGTTAACAATATTGCAGCAGTACGCACACAATCGAAGCGCAGTAAGGATGGCTAGTGTAACTAGCAAGAATACCACGAAAGCAAGAAAAAAGAAGTACGCTATTAACTATTAACGTACCTGTCTCTTCCGACGAATGAGTACTATAGACTATCTGAGACTACCATCGTTCCTTCTGAGTCT
+
;:557:;;BBBCCCDBCBCCCBBBA>AAA>@@A@;;5:>CACBDCC@BC@B>A@B:::::.:@CCCCCDEBBBA;@@AAABB0AD?B=AAA8@CDACBBCBBB@@>@@CC@FAA>ABBDEDCAABCCDECDC@BBBC@CCCCAAAC@C?BAA=AA;;;CBC@BBEDBB?BA=A@@8<<998*9<<8899998$9;<<947CCCAA>A<8;@@6;5;=BAA=;;;AA@A=@?ACC;;;;BAAFBBCBBBBBABAFAAACCCDCAA?AAAAC@D@C@CCDCCCBB
@ATNG8:04364:04607
GATGGTAGGCGAGAGTGAGACGCAGTACTCATTCGTTTCGGAAGAGACAGGTACGTTAATAGTTAATAGCGTACTTCTTTTTCTTGCTTTCGTGGTATTCTTGCTAGTTACACTAGCCATCCTTACTGCGCTTCGATTGTGTGCGTACTGCTGCAATATTGTTAACGTGAGTCTTGTAAAACCTTCTTTTTACGTTTACTCTCGTGTTAAATCTGAATTCTTCTAGAGTTCCTGATCTTCTGGTGAGATATGCATGATGCTACCATCGTTCCTTCTGAGTCT
+
///;7<AC@CDBBBBCCCCE;9;BBBBBCBBB?BCCC>CB@D?CBBBCCC@CCA@@6;4:>??2845<AACC<;@6;;777'7>4@BBD<AABB?BBA>AA=AABBBC>AABBBBB@:;;;=A=AB;;;?>A<@@??:=;;;;;;???>>>@@@E;??A=@@<@;>>>@@AA@@7;;=?=/6177=>@@@,//7;=4=66-//679=;?D:@@@CB<=6==6///99:=<?;?B;;;:5::D=>>>AA?@?>>>BA@@@>?>><>?A>>;>;?;?;;;@???
@ATNG8:04365:04583
GATGGTAGCTATACGTATATCTATGTACTCATTCGTTTCGGAAGAGACTGGTACGTTAATAGTTAATAGCGTACTTCTTTTTCTTAGCTTTCTGTGGTATTCTTGCTAGTTACACTAGCCATCCTTACTGCGCTTCGATTGTGTGCGTACTGCTGCAAATATTGTTAAGTGAGTCTTGTAAAACCTTCTTTTTACGTTTAACTCTCGTGTTAAAAATCTGAATTCTTCTAGAGTTCCTGATCTTCTGGGTGTATCAGCGAGTATCTACCATCGTTCCTTCTGAGTCT
+
<<=B@CCBCBDDDCCCCABABAB@<;@ABA;;2;;95)5=9>:=ABCCCC?BB>><<=,0///)/699;AAA?=><33333$3>/37333(388<=5888082),,,2**((,,,--99279@=A=;:8?:8:@=A@@@9;>=A@;<;@AA>=96///'...2662629::76<=>266??@0>9=465=>>+66<=?4;7;==;;;BCC<=><>0>000>6;68817=?:5546=/44<888269:6.///88>867////.35335.5222517.5-228969<5
@ATNG8:04369:04600
GATGGTAGCACGACACGACGATGTGTACTCATTCGTTTCGGAAGAGACAGGTACGTTAATAGTTAATAGCGTACTTCTTTTTCTTGCTTTCGTGGTATTCTTGCTAGTTACACTAGCCATCCTTACTGCGCTTCGATTGTGTGCGTACTGCTGCAATATTGTTAACGTGAGTCTTGTAAAACCTTCTTTTTACGTTTACTCTCGTGTTAAAATCTGAATTCTTCTAGAGTTCCTGATCTTCTGGAGATACACATGATACTCTACCATCGTTCCTTCTGAGTCT
+
@??C@CCCCCC@<@DCBBB;9;BCGCCECCBB@ACCD>DC@C@CDDDCCC@CCC@@>@@CCDD@D@AAABCDB=B9BB==B+BC?CBBB:AAAA>ACB?CC7:9?BAB=??BBCCCC?B@@<@=B@???@@@=@@@A<?>>:::?@@@BBC>>>D=>?><AA=B;>>@@@B@?><>>>AA5A<A<8////(/<---)--3---7657-525&2779=47233....;6686;48>>>>?7;:A<?@?ADAA@@@CA???@@@BC;@@@@D<A<@<@@@@@@@@
@ATNG8:04371:04592
GATGGTAGCTCGCTGATGATATCTCCAGAAGATCAGGAACTCTAGAAGAATTCAGATTTTTAACACGAGAGTAAACGTAAAAAGAAGGTTTTACAAGACTCACGTTAACAATATTGCAGCAGTACGCACACAATCGAAGCGCAGTAAGGATGGCTAGTGTAACTAGCAAGAATACCACGAAAGCAAGAAAAAAGAAGTTACGCTATTAACTATTAACGATACCTGTCTCTTCCGAAAACGATGAGTACTACTCTCAGAGACACACTACCATCGTTCCTCTGAGTCT
+
;::@@ABCCCBB<BCCBBBBBCCCCACBB?BBAA;;5;2:;9>?AB@FF=@=?@>99889):8=AA997DC=BB9?<;9999$9@;<7<=B7CCCBDCCCB@@000/7;;<E=A?@?B;;9@CAB;;;@@@B@BCBE?BABAAABB@D@BAA?@EFDCCDE??::9???CC?BBB>===<<6=<<7;CCCCC)BB=@@=AAA?@@@<@<>;;;;>8;;;:9<5665788:2742225&255566555::::9>>AAA>@>A888????:><999)/)///8///>>
@ATNG8:04371:04611
GATGGTAGCGCGACGAGCGTAGACCAGAAGATCAGGAACTCTAGAAGAATTCAGATTTTAACACGAGAGTAAACGTAAAAGAAGGTTTACAAGACTCACGTTAACAATATTGCAGCAGTACGCACACAATCGAAGCGCAGTAAGGATGGCTAGTGTAACTAGCAAGAATACCACGAAAGCAAGAAAAAGAAGTACGCTATTAACTATTAACGTACCTGTCTCTTCCGAAACGAATGAGTACGATGAGATCTCGTGTGCTACCATCGTTCCTTCTGAGTCT
+
AABCABBBBB@;;;;;;CBBBCBC@CA@?ABAB@A?A@EEBBBCC?CD?C@BA@:9::+9;AABBB@@@9:9,9>@@AA4>>9=.99.9>A;AAA@>??;;59:>>:?AA=@@BABCCCCGEDCBBBB@DCCC?CCBBBCAA=@<@@A=AABBBA??=?BBB@@<993999;==9::,9=<8<@??A1=>8>555@:<<?8;3:7881808:@::4:@?898=6;:787*887/8=>>@A@A998?<??///99<999///48//5A9<3:078787AC=
@ATNG8:04377:04602
GATGGTAGCTCACGTACGTCACACGTACTCATTCGTTTCGGAAGAGACAGGTACGTTAATAGTTAATAGCGTACTTCTTTTTCTTGCTTTCGTGGTATTCTTGCTAGTTACACTAGCCATCCTTACTGCGCTTCGATTGTGTGCGTACTGCTGCAATATTGTTAACGTGAGTCTTGTAAAACCTTCTTTTTACGTTTTACTCTCGTGTAAAAATCTGAATTCTTCTAGAGTTCCTGATCTTCTGGAGATATCATCAGCGACTACCATCGTTCCTTCTGAGTCT
+
8844.5AAABA@@CBB;9=FDBBBBC::;B;<7;CCF?GE?CACCCCBBD@CCCBB>A?AAAB?B?BB???BBBB?BADCC2DC=AACB>D???;@??;?A;997@AA589BBBBBB?BBB=A<AA???AAA:ADBB7;;A;;;@@@@@@A@???::;:9>>5;6;???@AA@A=@====2=9=:88888(8>8989)878765:6//....$.6999493..*.566=::4848:::>>588A;8::AA@@@@C>=>>:999H9776=@9@9=9??:;;;==
@ATNG8:04378:04581
GATGGTAGGAGACACGTCGCACACGTACTCATTCGTTTCGGAAGAGACAGGTACGTTAATAGTTAATAGCGTACTTCTTTTTCTTGCTTTCGTGGTATTCTTGCTAGTTACACTAGCCATCCTTACTGCGCTTCGATTGTGTGCGTACAGCTGCAATATTGTTAACGTGAGTCTTGTAAAACCTTCTTTTTACGTTTACTCTCGTGTTAAAAATCTGAATTCTTCTAGAGTTCCTGATCTTCTGGATACACTCATGTGCACCTACCATCGTTCCTTCTGAGTCT
+
A@BE@BBA@CBCCBBCBBBBCBBBCCFGDDAA?ADDD=BB@D@DCAABCC?CBCAA>A@CBBB@D?CBDDAA@=B?CCCCC3BB?BBBB>BBBB?BAA=AC;==ACCC?AABCBBBB=<<?<A<AAAAA>>>;@@AD6::?<<<<>?=<=??:;;=ABA=>?;?<?@@ABA@>>;>@CDD5C=B;88887(8=66607::///<<;>18898(2==>A;A;>>;>>>>A>><><@@??;;5;>?;?ABAA>>>>>>B@@@B:>=><;:;;A<A<><>@>>>>@@
@ATNG8:04380:04607
GATGGTAGAGTACAGTGTAGTAGACCAGAAGATCAGGAACTCTAGAAGAATTCAGATTTTTAACACGAGAGTAAACGTAAAAAGAAGGTTTTACAAGACTCACGTTAACAATATTGCAGCAGTACGCACACAATCGAAGCGCAGTAAAGGATGGCTAGTGTAACTAGCAAGAATACCACGAAAGCAAGAAAAAGAAGTACGCTATTAACTATTAACGTACCTGTCTCTTCCGAAACGAATGAGTACTGTATCTATGTGTGCGCTAACCATCGTTCCTTCTGATTCT
+
>:;C;>@BBB=?@CA@ACDEDCAABACCD@BBDDBB@B;;;BCB;:8:@;@@??@???>?.?<@@?????;>??8?AAA@@?0;;594:::4:DE8;;CCCECFE?B?BC@CCC?CCCDBBBCFCAAA000@<@@;;69@?=?>777*9>@BA;?@>:995<8BBB?@@<00*///(/8969)///)/:>??0??@B477A;AAA:>6665A:<8<<@;:4:CBAAAA39387=689<;@@?BA989>>??>>778@>;;<;8..(.(.66550549,22666,22
@ATNG8:04336:04644
GATGGTAGGCGAGAGTGAGACGCAGTACTCATTCGTTTCGGAAGAGACAGGTACGTTAATAGTTAATAGCGTACTTCTTTTTCTTGCTTTCGTGGTATTCTTGCTAGTTACACTAGCCATCCTTACTGCGCTTCGATTGTGTGCGTACTGCTGCAATATTGTTAACGTGAGTCTTGTAAAACCTTCTTTTTTACGTTTTACTCTCGTGTTAAAATCTGAATTCTTCTAGAGTTCCTGATCTCTGGGCAGACTCTCACACGCCTACCATCGTTCCTTCTGAGTCT
+
BBBC?BCC@BBBBCCBBACC96:CCCBBCC999:AAA=CC?C@DDBABBB@DCCCB;?<???D?B@DCBBCBBBB?CCDCD3BB?BBBB=BCCF?BBB=@@<?>?D:97:ACCCBAA<>>?<?<@C>>>=>><A@AA<???>>>@@@@@@E==<<-//:6995=<@@@>>=???;>>@@@6?9=9889988%9<////)//6/..63.2+222&2777=6;3773555833349-./97:///==4;889>>???????@<9=@@9=///<7<6:5>>A?@?A;
@ATNG8:04337:04649
GATGGTAGGACGAGCGTCTGAGAGGTACTCATTCGTTTCGGAAGAGACAGGTACGTTAATAGTTAATAGCGTACTTCTTTTTTCTTTGCTTTCGTGGCATTCTTGCTAGTTACACTAGCCATCCTTACTGCGCTTCGATTGTGTGCGTACTGCTGCAATATTGTTAACGTGAGTCTTGTAAAACCTTCTTTTTACGTTTACTCTCGTGTTAAAAATCTGAATTCTTCTAGAGTTCCTGATCTTCTGGGTGCGCTACAGTCTCTCTACCATCGTTCCTTCTGAGTCT
+
4:44.444.444///////49944.4;<::66165>>6;;9=<@?::<;>:>@9969>9995<0949<979///;4//////#///)4<=?7=;<<8///2//)569>><8<<9///99499:5:499669<<>9B@;;7<ACECC9:99:9>>???;@?B<???B>AABBBBBBC<@0000,0+0+0AAAA000CDD796>:<996667<==?+;;;;;7;9==066;;;<=8=05///::)////)/<<9666;;9666;;556<755545./)/)/;//////
@ATNG8:04338:04660
GATGGTAGTAGTACACTAGTCATACCAGAAGATCAGGAACTCTAGAAGAATTCAGATTTTTAACACGAGAGTAAACCGTAAAAAGAAGGTTTTACAAGACTCACGTTTAACAATATTGCAGCAGTACGCACACAATCGAAGCGCAGTAAGGATGGCTAGTGTAACTAGCAAGTAATACCAACGAAAGCAAGAAAAAAGAAGTACGCTATTAACTATTAACGTACCTGTCTCTTCCGAAACGAATGAGTACTGTATCTATGTGTGCGCTACCATCGTTCCTTCGAGTCT
+
777@<A>;96A;==>666>>>::55.5;?25:>>AA2:.595555@5:;:=8<=888<<<,<+00/78///--9(-(------$-;7<6?==0=5516;;9<;;544)43998>=<7;?C@@?=<;;;=<<966:>@??;>;:455:9495///)/////4;:7::::::6//-(--7(-)//9;19883333333#3;333333367839377;;6;5225::5:<;;<<<7:+//6.6//)/699;888===<B@:?<A;@BBA=88C897899396<8<979757
@ATNG8:04338:04676
GATGGTAGACATATCGTACTCTCTGTACTCATTCGTTTCGGAAGAGACAGGTACGTTAATAGTTAATAGCGTACTTCTTTTTCTTGCTTTCGTGGTATTCTTGCTAGTTACACTAGCCATCCTTACTGCGCTTCGATTGTGTGCGTACTGCTGCAATATTGTTAACGTGAGTCTTGTAAAACCTTCTTTTTACGTTTACTCTCGTGTTAAAAATCTGAATTCTTCTAGAGTTCCTGATCTTCTGGGTGCGCTACAGTCTCTCTACCATCGTTCCTTCTGAGTCT
+
@@@B@CBBCCCCCBBCBBEEEDDDBBCCCC@?>?BBB>CD?B?AAACDCC?CC????B?BBBB>A?BBBBBBBAA>ACCCD3BB>?655,8@@A?BCC@CC:>>@C?:7;>@@@@@A;AAA<A;AC@@?>>>8=>@>:=>BA;><AA@@@BA?>><>??=AA=A:?@AABBA@@:>;;;;/:4:488888(8@9::29:;///::9=:=BBB/>@@AA:>88818A@>?>?;?9==;;;?<>@BK;;;;???;;;>==AA@@:::6:///=9=6:6:=>>>;<=
@ATNG8:04339:04658
GATGGTAGAGTACAGTGTAGTAGACCAGAAGATCAGGAACTCTAGAAGAATTCAGATTTTTAACACGAGAGTAAACGTAAAAAGAAGGTTTTACAAGACTCACGTTAACATATTGCAGCAGTACGCACACAATCGAAGCGCAGTAAGGATGGCTAGTGTAACTAGCAAGAATACCACGAAAGCAAGAAAAAGAAGTACGCTATTAACTATTAACGTACCTGTCTCTTCCGAAACGAATGAGTACATAGATATACGTATATGCTACCATCGTTCCTTCTGAGTCT
+
99//)//777;<;;;;;;9;<@A@@@CBC@DCBAA?6;49::555<9<<9<8?=<33333$3,399;;333333(3:=@@@@+6646:=@@2=<>8<665::955(-(---57(-/>=>>@@<;==>000;:004404<;:554;6<<@<<8555:>::97A<;;;;>AA====>B??>>18//(/6666'683873332655/5322296;498>=<29449<::7<254<199:68788333==>;<8:;3325382------2777./(/(/06668;;88
@ATNG8:04349:04662
GATGGTAGGACGAGCGTCTGAGAGGTACTCATTCGTTTCGGAAGAGACAGGTACGTTAATAGTTAATAGCGTACTTCTTTTTCTTTGCTTTCGTGGTATTCTTGCTAGTTACACTAGCCATCCTTACTGCGCTTCGATTGTGTGCGTACTGCTGCAATATTGTTAACGTGAGTCTTGTAAAACCTTCTTTTTACGTTTACTCTCGTGTTAAAAATCTGAATTCTTCTAGAGTTCCTGATCTTCTGGCGCTCTGTCACGTCTGCTACCATCGTTCCTTCTGAGTCT
+
@?AB?CCC?CCA@@AACCCBBBDC?CCCCCBB=BCCD=CC?C?CCCCCAA>ACCCE@C@BB@C@D@ECCCCCC@A<99999*:::0;;;;0;CBB@CCA?AC>BBBCBCACCCCCCCC@CCD?C@DCCCBBBB>AAAA<ACCBCBBBBCCCCCBBB?CCF@A@<A@CCCBCCBBB?BBBBB8A>B;:;:::*;BBBC>BBDCCICBBB>BBBB2BCCCCAC@CE@CCCCCCC@B@BBBCB@4:9:8:CCCCCDBCCCCBBBBAABB?BBCBB@C@C?CCCAABBA
@ATNG8:04349:04666
GATGGTAGCTATACGTATATCTATGTACTCATTCGTTTCGGAAGAGACAGGTACGTTAATAGTTAATAGCGTACTTCTTTTTCTTGCTTTCGTGGTATTCTTGCTAGTTACACTAGCCATCCTTACTGCGCTTCGATTGTGTGCGTACTGCTGCAATATTGTTAACGTGAGTCTTGTAAAACCTTCTTTTTACGTTTACTCTCGTGTTAAAAATCTGAATTCTTCTAGAGTTCCTGATCTTCTGGACGACGCGCACTGACACTACCATCGTTCCTTCTGAGTCT
+
999A=A?B@@;BCFDDCCBBBCCBBBJCCC;:8;A@@;AA=@?@A@BB@A=AC;;:@C8:;BB@B@CCBBBBBAA<>=;;;)?A>?@B@5@@AE@CCC?BD>AABBBB>BBBAAABC@DAA;@:??@><667=ACBA8==AB>>>;<;?A@@==<;===<?B<A<AAA???BAB:==ADD5B=B688???/?@=<>*//////56:<49<<<+9886=6=6::4:===A@@<@=???@??:::;999///77<==;;;?;:69,,),,,,2(,(,,56777<5/
@ATNG8:04353:04634
GATGGTAGTAGTACACTAGTCATACCAGAAGATCAGGAACTCTAGAAGAATTCAGATTTTTAACACGAGAGTAAACGTAAAAAGAAGGTTTTACAAGACTCACGTTAACAATATTGCAGCAGTACGCACACAATCGAAGCGCAGTAAGGATGGCTAGTGTAACTAGCAAGAATACCACGAAAGCAAGAAAAAGAAGTACGCTATTAACTATTAACGTACCTGTCTCTTCCGAAACGAATGAGTACGAGAGAGCACACGTGTCTACCATCGTTCCTTCTGAGTCT
+
>CCC?;59:9556===DBBBCDA?AA@A??AAAC;;498@@<@;;;5:::@:?@@AAAAA2A;@??@@@A@@AB<?@BAAAB1@@>B2;;;6;AB?BCCBBBB;;7;?BB>BDD?BBBBCBCDDCCCBBBCC@@@A@@CCCBB???;@>A;<:;CCCCEBC?DBBCBD?BB?BBC@@?@CC=@?=9:::::(9@>998@@@@@@=@<@@@@=@<88;AA=A@>>>9939;<?>9>@@=BA@ABBBB@@@BBBBBBBBCCC@=;:;///99B<B?B=??AAB===
@ATNG8:04354:04654
GATGGTAGCAGACGTGACAGAGCGCCAGAAGATCAGGAACTCTAGAAGAATTCAGATTTTTAACACGAGAGTAAACGTAAAAAGAAGGTTTTACAAGACTCACGTTAACAATATTGCAGCAGTACGCACACAATCGAAGCGCAGTAAGGATGGCTAGTGTAACTAGCAAGAATACCACGAAAGCAAGAAAAAAGAAGTACGCTATTAGCTATTAACGTACCTGTCTCTTCCGAAACGAATGAGTACGATGAGATCTCGTGTGCTACCATCGTTCCTTCTGAGTCT
+
>::B?ABB;:;B?@@BBBBBCCCCC9;;B=@?AA::8;=BBFBBBB?@@5:39AAAAAA@+<7<<>>CBBBB==144BBHGE5CB=A2;;;*:BA@GCCECBB@@;A=A@<@DC@CCBBBBCBDCBBCCCCB?BCCC@BAABCCCC?C@BBB?CDDBBBCD@AAA?@??BB?BBC@FDA@@:8779899:::%:@;998A@@==?8;;AA@?<@;:;;??;=>>@???<><>@A8@::7;>=?A@A@@@A>>>>@>>=BB@;;;;;5;====8=;?5;;==>>??
@ATNG8:04355:04645
GATGGAGGTGCACATGATTGTATCCAGAAGATCAGGAACTCTATAAGAATTCAGATTTTTAACACGAGAGTAAACGTAAAAAGAAGGTTTTACAAGACTCACGTTAACAATATTGCAGCAGTACGCACACAATCGAAGCGCAGTAAGGATGGCTAGTGTAACTAGCAAGAATACCACGAAAGCAAGAAAAAGAAGTACGCTATTAACTATTAACGTACCTGTCTCTTCCGAAACGAATGAGTACTGCGTCTCACTCTCGCCTACCATCGTTCCTTCTGAGTCT
+
@@AC?CCABBBBDDECCB?BBBDD?CBB?CCBB9989?BCDBCCA?CA<B>BCB??@??2@?BBA?ACBCBBB=BBBBBCC5BA?D7;;;6;DJ@FCCCCCBBC?C@CC?CCC?ABBBBBCCCCCCCCCCC?CBAA?A@A?BBAA=A?A@@=@CBCCCCC?CBBBBB?@@;>>?;>>@@@<A@@;=?=??.=A?B?@@CB@AA<>;>>?@6;7;ABBC@CCBBBBA5:5:@@;ACC@BBBCCABBBBABBCCBBBCCCCC@DCB?BAAAC@D@C???@BB999
@ATNG8:04357:04656
GATGGTAGTGTCATATGAGAGTGTGTACTCATTCGTTTTCGGAAGAGACAGGTACGTTTAATAGTTAATAGCGTAACTTCTTTTTCTTTGCTTTCGTGGTATTCTTGCTAGTTACACTAGCCATCCTTACTGCGCTTCGATTGTGTGCGTACTGCTGCAATATTGTTAACGTGAGTCTTGTAAAACCTTCTTTTTACGTTTACTCTCGTGTTAAAATTCTGAATTCTTCTAGAGTTCCTGATCTTCTGGACTGAGTGTGCAGATACTACCATCGTTCCTTCTGAGTCT
+
777>;@@CCBCCDA<<>>>;<<<>>>;;;=992:9;:;&4939399;@;BC>BCB;;;):.4;;B7;8;@=7://)/;599999'///(499<0:>:949>@=>B5;;@@BC>ABBGHHHIABBB@C?CBBBBBCB>BBBB>A@@ABCBBCBCBBCC@@>ABB?BB?B?BBABABCAA>A@@??3@=A=;;;;;*;BBBD>B;;;BB;::C@CJG;C@CBBB@CBIC@BBBA@@C?B>BBGCCC?BBD@C@@@DCCBBBCCCBCBBA@@>BBABA@HAHAGFBBCBBC
@ATNG8:04358:04651
GATGGTAGTATATCGCGTCGCTATCCAGAAGATCAGGAACTCTAGAAGAATTCAGATTTTTAACACGAGAGTAAACGTAAAAAGAAGGTTTTACAAGACTCACGTTAACAATATTGCAGCAGTACGCACACAATCGAAGCGCAGTAAGGATGGCTAGTGTAACTAGCAAGAATACCACGAAAAGCAAGAAAAAGAAGTACGCTATTAACTATTAACGTACCTGTCTCTTTCCGAAACGAATGAGTACACATCGTCGTGTCGTGCTACCATCGTTCCTTCTGAGTCT
+
@::B;CCCABBCCBBCCCCCCCCCD@CBB?BBBCCC=A=CBCCCCH@CD@CABBBAADDD3A?ABCCCBBB>>>5=<>??@@,@A=A5;;;.;CC@CCCCCCCDC?C?BB?BCC?BBBBBCDDGCCCCCC@@<?D??<@BA?AA??<@?BBB@CBBBBCCB?BBBBBB?BB?BBA===9999+9>>;99999(:@;@???EB@?@3838=?>5;6;=BAA?BAAA@:::8:ADEHDCAA>ABBBCBBCBBBCBBBCBBBBAAACCCC?CAAAB?A?B?BABBBA==
@ATNG8:04361:04674
GATGGTAGCGCGACGAGCGTAGACCCAGAAGATCAGGAACTCTAGAAGAATTCAGATTTTTAACACGAGAGTAAACGTAAAAAGAAGGTTTTACAAGACTCACGTTAACAATATTGCAGCAGTACGCACACAATCGAAGCGCAGTAAGGATGGCTAGTGTAACTAGCAAGAATACCACGGAAGCAAGAAAAAAGAAGTACGCTATTAACTATTAACGTACCTGTCTCTTCCGAAACGAATGAGTACGATGAGAGAGCTCTCTCTACCATCGTTCCTTCTGAGTCT
+
CCCC?CCBEBABBCCBCCCCCCCCC>BCC@CBBC??<??BBCCCBB?BB?B?BBB@BBBB2A?BB@@@DDEBBB:?=9;;;;*;A=A5;;;6;BC?BBBBCBBAB?B?BCADBB?ADDDDBB@BBCDCDDAB@BB??<@BA@CC??=@?CAA@CCCCCCAB?BCBBAA=@@<AAA<??A?B?A>><:99999%9@<A??;@AAAA7;7:?@A;><>BBAA?BBAAABB@C?BCD=A::79AABBBBBDCBBBBBCB@@?==<<;;=9>:;;C?B@B?B@AAA>>>
@ATNG8:04364:04642
GATGGTAGGCGTGTGAGAGTCTGCCCAGAAGATCAGGAACTCTAGAAGAATTCAGATTTTTAACACGAGAGTAAACGTAAAAAGAAGGTTTTACAAGACTCACGTTAACAATATTGCAGCAGTACGCACACAATCGAAGCGCAGTAAGGATGGCTAGTGTAACTAGCAAGAATACCACGAAAGCAAGAAAAAGAAGTACGCTATTAACTATTAACGTACCTGTCTCTTCCGAAACGAATGAGTACGTGTGCGACGTGTCTCCTACCATCGTTCCTTCTGAGTCT
+
;:;>@BBB@CCBCCCBDDDC@@BBC>CCC@CDDCCC?B@CCCBBBB?CC@C@CAB::::;.;?CCDCBBACCBB>???BAAA3AC=A9>>?5?AB>AABCBBB>>:>:=B<@@@<?>>>?>>=AAA?>>>@>;@>>>;>=?=AAAA<A<A>B>BBCDBAAA:??A?@@>AC>BBC=@@>>?8;==8=@@@@/;;8;BBBCCA>?;@=@??@<@<?>?@@:>>;;;@@<B=ACC;CCD@:::BBAAABB??;A@@@>>=>AA<??@;?=;::5:4:=AA=>>=66
@ATNG8:04368:04679
GATGGTAGCTCTGCTCTGACTCTCGTACTCATTCGTTTCGGAAGAGACAGGTACGTTAATAGTTAATAGCGTACTTCTTTTTCTTGCTTTCGTGGTATTCTTGCTAGTTACACTAGCCATCCTTACTGCGCTTCGATTGTGTGCGTACTGCTGCAATATTGTTAACGTGAGTCTTGTAAAACCTTCTTTTTACGTTTTACTCTCGTGTTAAAAATCTGAATTCTTCTAGAGTTCCTGATCTTCTGGTGTCTGATCTGTATCACTACCATCGTTCCTTCTGAGTCT
+
>CBB@B=<<<@BB@@@@A@ABBA?;>;>@?;>9B><@5:;6;?BBBBBBC@CB<<;?B@CB@@<B?AA?A;BC@A=@@A@A0=?:?@@@8@;;:;ACA;AA0000?>A@CABBBBCC@CBB?B@AAABAABB?C;;;7<;;BBCAABC;;;CCCB=;99;>>:??A@AA@??@A;;?B@@7@=@>BBCCC,B?;;;;.;::9>?@@<<<C?CC1969===B<@??BBBBABA?B?:::BCBABBB@C:;9B@B@AABBCBBBDDAA<@@@>><>;@-00:<?@@@
@ATNG8:04369:04636
GATGGTAGCTCGCTGATGATATCTCCAGAAGATCAGGAACTCTAGAAGAATTCAGATTTTTAACACGAGAGTAAACGTAAAAAGAAGGTTTTACAAGACTCACGTTAACAATATTGCAGCAGTACGCACACAATCGAAGCGCAGTAAGGATGGCTAGTGTAACTAGCAAGAATACCACGAAAGCAAGAAAAAGGAGTACGCTATTAACTATTAACGTACCTGTCTCTTCCGAAACGAATTAGTACGAGAGAGCACACGTGTCTACCATCGTTCCTTCTGAGTCT
+
@:>A?BBB??;CCCCCCC@@BCFCC@CCG@CCBBBB?B@CBCCCCE@BC?B?ABAAABBB3B?BBBB@@>A:::,9?:;;;:':?:?299:&99929A@ABCC;;:;?CD@CBE@CCBBBCFCDBABBBCBC@DCBB>@@CCBCBB>B<AAA=@A@BABBB?BBCCCB@BE99::?AA??>8?@>;=????.?>BC99:B@;;;;>=B;;;;>;>EKBB@BBAAAAA=A?ABC=@@A<><?CBCBBCCCBBBAAABCCBBBCBBB?BBA?B?A?C?BBBBB989
@ATNG8:04371:04654
GATGGTAGGAGACACGTCGCACACGTACTCATTCGTTTCGGAAGAGACAGGTACGTTAATAGTTAATAGCGTACTTCTTTTTCTTGCTTTCGTGTATTCTTGCTAGTTACACTAGCCATCCTTACTGCGCTTCGATTGTGTGCGTACTGCTGCAATATTGTTAACGTGAGTCTTGTAAAACCTTCTTTTTACGTTTACTCTCGTGTTAAAAATCTGAATTCTTCTAGAGTTCCTGATCTTCTGGCGCTCTGTCACGTCTGCTACCATCGTTCCTTCTGAGTCT
+
BA@@;@@?=@@@@CDECABBBCCCCBBBBBDCACCBM?DGAD@CBBBBCB?BBCCC@C?CACD@C?BBBBBBBCB@BBBA@2AA>BACC>CCF??@A<@A59:>A@B>AABBDBB@<>>?<?=AAB>>=>>:>=@?<ADA>>?@@AAA@>@AAB::;;<AA<@:>>@AAA>>>:==AAB6B<?<>@AAA/??7770777///:::D<@@@@/>AAAA8>:;;5;??A=>><@<??@BBA7;;=9;;;@===>?@@@A>>>>>CC<???BC=A7;7:A@??@@?
@ATNG8:04373:04643
GATGGTAGTCGTGTGAGAGTCTGCCCAGAAGATCAGGAACTCTAGAAGAATTCAGATTTTTAACACGAGAGTAAACGTAAAAAGAAGGTTTTACAAGACTCACGTTAACAATATTGCAGCAGTACGCACACAATCGAAGCGCAGTAAGGATGGCTAGTGTAACTAGCAAGAATACCACGAAAAGCAAGAAAAAGAAGTACGCTATTAACTATTAACGTACCTGTCTCTTCCGAAACGAAATGAGTACCTCTCAGACGCTCGTCCTACCATCGTTCCTTCTGAGTCT
+
;59B@CCCCCCCCBBBBCDDBCBCC>CCC?CCB@BD@D?BBCCCCC?BB?B@CCA???@@0@>???ABBDCBBB=BA@A@@@.@A;@199929>A=BBABCFF??;>;>>>D>>:=A@@A???>?AAAAA>>9>AAA;AA>>>====C=A8=<>BBBBBC@<>??ABB?BB>ABC?A?8899+8::7;>==>/;<6<788A@@@A<?<????;?;?B@@?;>>>?;=><A=>><4<999,:@@AABB?BAABAAAA??>??BA<AAA;?:>>C?@<@;>>A@?>>>
@ATNG8:04374:04658
GATGGTAGTATCTGTCTACGAGAGCCAGAAGATCAGGAACTCTAGAAGAATTCAGATTTTTTAACATCGAGAGTAAACGTAAAAAGAAGGTTTTACAAGACTCACGTTAACAATATTGCAGCAGTACGCACACAATCGAAGCGCAGTAAGGATGGCTAGTGTAACTAGCAAGAATACCACGAAAAGCAAGAAAAAAGAAGTACGCTATTAACTATTAACGTACCTGTCTCTTCCGAAACGAATGAGTACTGTATCTATGTGTGCGCTACCATCGTTCCTTCTGAGTCT
+
955B:=BBBBBBCBBCDDCCCC@@A?CCB?CC<;;B8;6:@A???@=@A;?:>@=99::::%:;B977A8878>?<8<=33333$33,31777+78818899687..(.(.5.3.2+2558=@@@>=BCDECBB?BA?>;@@@?@@??<@?BBB@BCCCCCCC?CBBBBC@BB@BB@:=<9999+9>>9999999%0>;>0//==A??<?<>>BB;A=ABBBB?@@@BABB@C@BBA<A??=@BBBBBBBBBBBCAAAACBBB@BBCBB@B@@>A>A3808;<=>888
@ATNG8:04374:04663
GATGGTAGATACTCGCTGATACACCCAGAAGATCAGGAACTCTAGAAGAATTCAGATTTTTAACACGAGAGTAAACGTAAAAAGAAGGTTTTACAAGACTCACGTTAACAATATTGCAGCAGTACGCACACAATCGAAGCGCAGTAAGGATGGCTAGTGTAACTAGCAAGAATACCACGAAAGCAAGAAAAAGAAGTACGCTATTAACTATTAACGTACCTGTCTCTTCCGAAACGAATGAGTACTACTCTCAGAGACACACTACCATCGTTCCTTCTGAGTCT
+
?;=>@CCCCABBBBBBDCDCCCBBB=BBB?BCBC<;7;<@@AGBCCACD>A>AA@????@2A?DFCAAACCCCC>??@BILL5CB?B6;;;6;BC@CEBBBDECC@CABB>BBB<@@@AABBBCGECDCCBB?B@@?<@@@@BBBB@C@C@@>ACCCCCCC?CCCABA?CC?CCC?BBAA@;@==9::999(9A?BBBBCB??D=B;??AB6;5;=A?A=@@@@AAA?B?BBC>B??=?AAABCBBBCBBBCBBBBCCCBA=AAD=B??@A<A1818;?===>>
@ATNG8:04381:04673
GATGGTAGTATATCGCGTCGCTATCCAGAAGATCAGGAACTCTAGAAGAATTCAGATTTTTAACACGAGAGTAAACGTAAAAAGAAGGTTTTACAAGACTCACGTTAACAATATTGCAGCAGTACGCACACAATCGAAGCGCAGTAAGGATGGCTAGTGTAACTAGCAAGAATACCACGAAAGCAAGAAAAAGAAGTACGCTATTAACTATTAACGTACCTGTCTCTTCCGAAACGAATGAGTACTACTCTCAGAGACACACTACCATCGTTCCTTCTGAGTCT
+
@:;D@FDBBBBCCDDBBEBCCCCBB?CBD@CCBBBB?BACCCCCCB?BC@C?CCCAAAAA2B@CCCCCCBB???:>A@@BBB5BD=C5;::.;CC?CAABCCHGC?B?CE@CAA>AABABBCCCCCCCCCBB?CCCC>@@BBBBBB>C@CBB=ACCCCABA?CAAABB@BB?>>>=@@@@?:@??;99999(:A?A???BB@??<?<>>AA=?=?@CAB?ABBBABB?B?BBB=BBB@BFAAABBBCCAAAAACCCCBBBBB?>>:>>==D<>;>;>=>==:::
@ATNG8:04334:04687
GATGGTAGTGTGTCTCTGAGAGTAGTACTCATTCGTTTCGGAAGAGACAGGTACGTTAATAGTTAATAGCGTACTTCTTTTTCTTGCTTTCGTGGTATTCTTGCTAGTTACACTAGCCATCCTTACTGCGCTTCGATTGTGTGCGTACTGCTGCAATATTGTTAACGTGAGTCTTGTAAAACCTTCTTTTTACGTTTACTCTCGTGTTAAAAATCTGAATTCTTCTAGAGTTCCTGATCTTCTGGGATGTGTGCGCAGTGCCTACCATCGTTCCTTCTGAGTCT
+
8:9B?CBBBBBCF@;<BGGBBADCCCC@A?;;5;@=A=@@?@@DDDCDCC@BBBBC?C?ABAA?BADGGCCDAAA><;;;;*;A=CBJE?C;;94:6B=@B;9:9DCC?BA;;;A;;6:@C@H@ECCCHCCD@DFCC@CCCCCCBBBBBABBB@@;@;;6;A=A>BABBBCCCC@BDEED9B6;69@AAB0AC;;;8;AABBAA@AA4;;;;*;99CAAC@BC?CCCMCCB@C?BCBCBB?BABB<B;<;BBBBBAABB;;5;AA<A@DBCACIJBCBABCAAA
@ATNG8:04334:04704
GATGGTAGCGAGCGAGTGTGTATACCAGAAGATCAGGAACTCTAGAAAGAATTCAGATTTTTAACACGAGAGTAAACGTAAAAAGAAGGTTTTACAAGACTCACGTTAACAATATTGCAGCAGTACGCACACAATCGAAGCGCAGTAAGGATGGCTAGTGTAACTAGCAAGAATAACCACGAAAGCAAGAAAAAAGAAGTACGCTATTAACTATTAACGTACCTGTCTCTTCCGAAACGAATGAGTACAGAGAGTACGTTATGTCTACCATCGTTCCTTCTGAGTCT
+
8?@@=?BA@AA<AABBBCCCCBBBB7;:;69@?>@=29.4<<:;379(78287==>>>@@?+C?BCCGCBBB@A@;A@@@DDD3A@?@<BBB;CCIFEECCCBAAA:?9>=8=8:5:@AAAAABBBBBBBBBC>C@;<5;???:94929;@?A=@CCBBBBB@BBDBBB@;;6:?;?@A@@??6<;;5999696%//(///::=<=C5723;==8@?A=BBB>B?@@@>A=A=@AA;???=@@CCCDEBBCAAAFBBBB<??B???AC=AABA@>A;?;<>==<:96
@ATNG8:04338:04707
GATGGTAGCGCATATCAGCGCAGCCCAGAAGATCAGGAACTCTAGAAGAATTCAGATTTTTTAACACGAGAGTAAACGTAAAAAAGAAGGTTTTACAAGACTCACGTTAACAATATTGCAGCAGTACGCACACAATCGAAGCGCAGTAAGGATGGCTAGTGTAACTAGCAAGAATACCACGAAAAGCAAGAAAAAGAAGTACGCTATTAACTATTAACGTACCTGTCTCTTCCGAAACGAATGAGTACAGAGAGTACGATATGTCTACCATCGTTCCTTCTGAGTCT
+
CCBC@C?@@?@@;69?@BC@AADFD>BCD@CBB;;;7;5;A@@A:;59A<@<@A@9:;;;;$:<B@>AA9;6>>=2@::;9999$::992555&5>?6;D@CCCJBB@B?BC@CCB@CCBBCBBBBCCDCCCBC@CDCC?B@@?ECBB@B?BBC@BBBBCFBC@CCCCCC?CB@BBC4887878*8<<8<@@@A2@B?@??997@>@495:ABB>C???CBB>BBBBBBEAH@BBB=BAA=AAABCBBBBBBBBBB?>>A@A@???@@499@@?:>8=<:7769<<=
@ATNG8:04338:04719
GATGGTAGGTGCACATGAGTGTATCCAGAAGATCAGGAACTCTAGAAGAATTCAGATTTTTAACACGAGAGTAAACGTAAAAAGAAGGTTTTACAAGACTCACGTTAACAATATTGCAGCAGTACGCACACAATCGAAGCGCAGTAAGGATGGCTAGTGTAACTATCAAGAATACCACGAAAGCAAGAAAAAAGAAGTACGCTATTAACTATTAACGTACCTGTCTCTTCCGAAACGAATGAGTACGTGTGCGACGTGTCTCCTACCATCGTTCCTTCTGAGTCT
+
@@@@>@CC@@@@@?@ABCCCHBBBD@BBB@CAAA;95;=@@@CCCC@CD@B@BCB;;;;;*;>ABBCDCCCCCC=AAABCCC5DF?A?ACC:CBB@CEBBBCDCC?A>??<?BC?BCBBCCBEBBCCCBBBB?AB;;:<CBB@@AC@DFECCACCCCCBCC?CBB????AA=AAA4::>==5=<<8999999$9>;>979BBACA7;7;=<?:?;>@CCCACCDCBCD;<;;EE=BBD@ABAACCC;:9BAA@BCBB>@?BB?BBB>A9:9@?C?B@C@@@@@?@
@ATNG8:04339:04722
GATGGTAGCGCACACATAGATACAGTACTCATTCGTTTCGGAAGAGACAGGTACGTTAATAGTTAATAGCGTACTTCTTTTTCTTGCTTTCGTGGTATTCTTGCTAGTTACACTAGCCATCCTTACTGCGCTTCGATTGTGTGCGTACTGCTGCAATATTGTTAACGTGAGTCTTGTAAAACCTTCTTTTTTACGTTTACTCTCGTGTTAAAAATCTGAATTCTTCTAGAGTTCCTGATCTTCTGGGATGTGTGCGCAGTGCCTACCATCGTTCCTTCTGAGTCT
+
0--938.--::@BBBBCCCCCCCCCCDBBBCB?BAAB=BBADADCCBBEC@CDCCC@D?BBBC?B@BDDBBBCBB?99999):B=B@@@;@CBB=B;;5;@;:9;CCCACCCCCCCC@CCC?C?CCCCCCCC@CCCC?BBDCCCCCCCCCCBA@@?CCD?@A?B@BBABCDDCC?A@@@@9@=A=@@@@@@(@CBCC=BBDDCCCCCC@CCCC5CB@BB<A>AC@CDCCBBB?C@CCCCCE?C?@?:?@AACCCCDBBBBBCADCD@CBBBB@C@CACCCCEEBC
@ATNG8:04344:04707
GATGGTAGCTCTGCTCTGACTCTCGTACTCATTCGTTTCGGAAGAGACAGGTACGTTTAATAGTTAATAGCGTAACTTCTTTTTCTTTGCTTTCGTGGTATTCTTGCTAGTTACACTAGCCATCCTTACTGCGCTTCGATTGTGTGCGTACTGCTGCAATATTGTTAACGTGAGTCTTGTAAAAACCTTCTTTTTACGTTTACTCTCGTGTTAAAAATCTGAATTCTTCTAGAAGTTCCTGATCTTCTGGGTCTACGCTCGTCGCGCTACCATCGTTCCTTCTGAGTCT
+
:<=B?BCC?A;;@A@@@BBB@BA@A>>???;;29==80::8@=BCCBBCC>;::;55)549999399996;>>>:@?8;9:::(99>6666@6;;9<5;//)/9)//549969;;;::99399939599=9@@59.9:99395555599;:;;999::6/0/69:6;4;?@599;;;9<<=@@@+@<@466;;;$56=<>4</--66---94::::(/44595;8==844555.4=7;7<<;:;:455<D8B:;9>>@ABCCCCA@@@BB?AAAAC=A=AACBCCCCA@
@ATNG8:04348:04721
GATGGTAGCACGACACGACGATGTGTACTCATTCGTTTCGGAAGAGACAGGTACGTTAATAGTTAATAGCGTACTTCTTTTTCTTGCTTTTCGTGGTATTCTTGCTAGTTACACTAGCCATCCTTACTGCGCTTCGATTGTGTGCGTACTGCTGCAATATTGTTAACGTGAGTCTTGTAAAACCTTCTTTTTACGTTTACTCTCGTGTTAAAAATCTGAATTCTTCTAGAGTTCCTGATCTTCTGGACAGAGTGTGCAGATACTACCATCGTTCCTTCTGAGTCT
+
AACC@CBCCCC?;AB@@DB:66CCCCDDDDAA=ADDG>BB?B@CBBBCBB?BCCCB?C=ABBC@D@BBB@@ACAD?AAAAC1BB:@999:&7??C?BCB?B@<?=?A9999BBCCCAA>AAA;A;>>>AA@?>:?CCC9;;;>>>=>ACAA@<<<>:>??:<>;><A@@AA=>>A<A>>>>6><B<>>>=</<<889)//////<<9<08786'2:;??;A;::2:==>?>=:=<>>??AA688A=@>>>;;;?A@@??@@@?@@@=@@@@@<A<A;=>=;;;A>
@ATNG8:04352:04705
GATGTAGTGTCAGTGCGCGTCGTCCAGAAGATCAGGAACTCTAGAAGAATTCAGATTTTTAACACGAGAGTAAACGTAAAAAGAAGGTTTTACAAGACTCACGTTAACAATATTGCAGCAGTACGCACACAATCGAAGCGCAGTAAGGATGGCTAGTGTAACTAGCAAGAATACCACGAAAGCAAGAAAAAGAAGTACGCTATTAACTATTAACGTACCTGTCTCTTCCGAAACGAATGAGTACTGTACTATGTGTGCGCTACCATCGTTCCTTCTGAGTCT
+
@AACCCCCDCCCBBBCCCBCCCCC@CDCABCBCBB@B@CBCBBAA>AB?B@CBC?????.??BBBBCCBBBBB>A@ACDDD2CB@C@BBB;BDFBDCBBBCDDD?B?BC?BCC=@@CBDDCDBCCBBCCBC@BBBB?BBBABBAA=BAD?@=@DCCCAAA?AAACCC?BB>>>>;??888*9==9?CCCC2BB@C999B???@<?<>>?>6;7;>BBB@CAAAABB?B?AGC>C::99BCCBBBBBBBBCBBABCCCA@@AAA=B??:?=??B?BBEAA??>
@ATNG8:04355:04681
GATGGTAGCATCATGCATATCTCACCAGAAGATCAGGAACTCTAGAAGAATTCAGATTTTTAACACGAGAGTAAACGTAAAAAGAAGGTTTTACAAGACTCACGTTAACAATATTGCAGCAGTACGCACACAATCGAAGCGCAGTAAGGATGGCTAGTGTAACTAGCAAGAATACCACGAAAGCAAGAAAAAGAAGTACGCTATTAACTATTAACGTACCTGTCTCTTCCGAAACGAATGAGTACGTGTGCGACGTGTCTACTACCATCGTTCCTTCTGAGTCT
+
:59C<CCCCCCCCBBBCCDDDDBBB>BBF@CCCCBB@B?CCDAAA?=???C@CA@99888(3<?CCCCCBBBBB=BBBCCCC5CC=@5;;;.;AA?BBBCCCCBB?B@CC@BBB@BBCAABDDDDCBBBBBC@CCCC>??BCBABB?B?BBA?BCBBB@AD@CCAABB?BB?BBB;?@898*:@@;::999(:A?BCABBBBB@<@=@@@@7:7:ABBB?C@@@BCB@C@BCC>B??=?BCCCCCCCCBA@ADBBBAAAB??@BB@BB?;@>A?B?BCCCD@@@
@ATNG8:04362:04720
GATGGTAGGACGAGCGTCTGAGAGGTACTCATTCGTTTCGGAAGAGACAGGTACGTTAATAGTTAATAGCGTACTTCTTTTCTTGCTTTCGTGGTATTCTTGCTAGTTACACTAGCCATCCTTACTGCGCTTCGATTGTGTGCGTACTGCTGCAATATTGTTAACGTGAGTCTTGTAAAACCTTCTTTTTACGTTTACTCTCGTGTTAAAAATCTGAATTCTTCTAGAGTTCCTGATCTTCTGGTGTCTGATCTGTATCACTACCATCGTTCCTTCTGAGTCT
+
;44<8=A@=?@@>@@@A@AADCBB@CCBBBCC@CBDD=CA?C?CCCCBBC@CCCCE>B?BCCC@C@CCCCCCCBD;9999-;C?BCCC>DCAB?B<;7;C=@AACCCACCCHDDCC@CCC@B?CCCCBBAB@CCBC?CCBBCBBBBCCCCBBBC?BBB?BCAD?CCCCBBBCE@B@@@@7@>B=;;:::*;CCDD=BBBCCCCCDD=@@@@0@ABBC@B@BC@DDCCBBB@C?BBCCCC?BBG@CCCCCBGECCBBBECCCBCC?BBCCC?C?C?CCABBBBB
@ATNG8:04366:04691
GATGGTAGTCTCAGATAGTCTATAGTACTCATTCGTTTCGGAAGAGACAGGTACGTTAATAGTTAATAGCGTACTTCTTTTTCTTGCTTTCGTGGTATTCTTGCTAGTTACACTAGCCATCCTTACTGCGCTTCGATTGTGTGCGTACTGCTGCAATATTGTTAACGTGAGTCTTGTAAAACCTTCTTTTTACGTTTACTCTCGTGTTAAAAATCTGAATTCTTCTAGAGTTCCTGATCTTCTGGATAGCGACGCGATATACTACCATCGTTCCTTCTGAGTCT
+
BAAB?CBCBCBBCCCCCCABABBCCBBBCBBB?BBBB>BB@C@CCCCCCCBCCC@@=@<@=9;59095>C>A>:;69@A@A2AB?CBBB>CABC@CBB?BB<;;;DAB=ABDBBBCC@DDE@C@CCCCCBCD@DDBB?CBBBBBCBBBBBAA@DD@A@@@DC=A>A;;;@BBBB?BBBBB9A;A>;;;;;*;ABBB=CCCABBCCDC@CIMK5BB@AC@D?AA@BABBBCB@C@C@@@CD@EBC@CJBCCEBBA@000000AAAA=DFC?@=@?B6;;DAA???
@ATNG8:04369:04683
GATGGTAGATACTCGCTGATACACCCAGAAGATCAGGAACTCTAGAAGAATTCAGATTTTTAACACGAGAGTAAACGTAAAAAGAAGGTTTTACAAGACTCACGTTAACAATATTGCAGCAGTACGCACACAATCGAAGCGCAGTAAGGATGGCTAGTGTAACTAGCAAGAATACCACGAAAGCAAGAAAAAAGTAGTACGCTATTAACTATTAACGTACCTGTCTCTTCCGAAACGAATGAGTACTGTATCTATGTGTGCGCTACCATCGTTCCTTCTGAGTCT
+
AABD>@@BB<<<<;;;;;;@BBCCC=BCC@CCCBBB?B?BAAABBE?CD8:37?883998'943338:::@@AC>77;@@@@1AB=@5;;;.;;A>ABAA@A<>B?C@BA>@@@?BCCCCBBACAAA<BBB@;><00+0<>009CC?B?A;;89BBBDCCC@@@@?;?<??<?@:3;8777)777/799999%:>?A:89A@;;94989=<>8>5;;BBA@BBAAAA@>@=@@?9=9949>?A@@@99:ABBA???AAAABAAABC==:955-238+22555669
@ATNG8:04372:04680
GATGGTAGAGTATCATGTGTATCTCCAGAAGATCAGGAACTCTAGAAGAATTCAGATTTTTAACACGAGAGTAAACGTAAAAAGAAGGTTTTACAAGACTCACGTTAATAATATTGCAGCAGTACGCACACAATCGAAGCGCAGTAAGGATGGCTAGTGTAACTAGCAAGAATACCACGAAAGCAAGAAAAAGAAGTACGCTATTAACTATTAACGTACCTGTCTCTTCCGAAACGAATGAGTACTACTCTCAGAGACACACTACCATCGTTCCTTCTGAGTCT
+
;99E@HCBBCBCCDDBBBECCCBBC=AAC@CCCC@A>A?BBCCCBB@CC?B>AA@>>>?@1@?CCDCDFAAACC>CBBCGGG1CC@C<@@@8@CC?CBBAA@BCC?A?AB?BBB>BBBABBBBCBBBDEGCC?CDBC?CCBBBBA@>AADAB?BCCCCCCC?CBBBBA?BB?BBB9;;777)9=>;:9999(9@>C9::CCC?><>?@@=@<@<?ACAB=AAAA@DC@C@DDD:BBB@CCCDCBBABBBBBBBBA@@BBBBBBBB?BBBBB?C<@=@@@@AAAA
@ATNG8:04376:04683
GATGGTAGTATATCGCGTCGCTATCCAGAAGATCAGGAACTCTAGAAGAATTCAGATTTTTAACACGAGAGTAAACGTAAAAAGAAGGGTTTTACATGACTCACGTAACAATATTGCAGCAGTACGCACACAATCGAAGCGCAGTAAGGATGGCTAGTGTAACTAGCAAGAATACCACGAAAGCAAGAAAAAGAAGTACGCTATTAACTATTAAACGTACCTGTCTCTTTCCGAAACGAATGAGTACGAGAGAGCACACGTGTCTACCATCGTTCCTTCTGAGTCT
+
///9399994455559<:97777//)/7739:;55616:A>><;==544.47::<<<<<<'83444:::==766.6//////$//)//)5;;+9;;;;5549:////377)//5.5;656<>=<<?>>;?;@5;9;A<?@B???>>9:8>>:;>>?>?>?A>B777>=8;;/733,3898<1333,33333$29+229552227(.(....277.55=::5:::9<:::388444(333-33333333373339998333:::888<8==;;@<@8C;?4433893
@ATNG8:04376:04692
GATGGTAGTAGTACACTAGTCATACCAGAAGATCAGGAACTCTAGAAGAATTCAGATTTTTAACACGAGAGTAAACGTAAAAAGAAGGTTTTACAAGACTCACGTTAACAATATTGCAGCAGTACGCGCACAATCGAAGCGCAGTAAGGATGGCTAGTGTAACTAGCAAGAATACCACGAAAGCAAGAAAAAAGAAGTACGCTATTAACTATTAACGTACCTGTCTCTTCCGAAACGAATGAGTACTGTATCTATGTGTGCGCTACCATCGTTCCTTCTGAGTCT
+
444@;>BBCCBCCCBBCCCCCC?@A@BBJ@CBCC:::;@CCDCCDC@BC@C?@@?:::::):9???@CBAA:::/9=?AAA@0@?;;.9994:DD>BBCCBCCCB?B?BB?BBB>A@CCCDEGCCCBBBB@@>@CBA?BBCBAA??9@=@??=?DBBBBBC?BBBBBC@BB?889@DA@=<66//)//////%-60//./89A@@;><AAAC<B=??B;;7;CBA@@@@C@BBC=BBB?BBDDBBCDBBBBBBBAA@CBB???CCB@BAA<@<?@D5;:><====
@ATNG8:04379:04723
GATGGTAGTATATCGCGTCGCTATCCAGAAGATCAGGAACTCTAGAAGAATTCAGATTTTTAACACGAGAGTAAACGTAAAAAGAAGTTTTTACAAGACTCACGTTAACAATATTGCAGCAGTACGCACACAATCGAAGCGCAGTAAGGATGGCTAGTGTAACTAGCAAGAATACCACGAAAGCAAGAAAAAAGAAGTACGCTATTAACTATTAACGTACCTGTCTCTTCCGAAACGAATGAGTACATAGATATACGTATAGCTACCATCGTTCCTTCTGAGTCT
+
;66?;@BDBBCCCFCCDCDFDBBCF@B@A?@BCC@A?B@GCCDC@@?AC?C@C@A::::;);=B@?@CBAA@@@<ABBCDDD3CC@@@@@@1@CGABBBBEFBBA@C@CC@@@@@DCCBBBBBCDDEDBBBB<AB@@>@BBACCAA>B@D@@@ADBCAAAD?CCBB??<??9???9>?>??8999;??DCCC)CB?B@@@BBAAB<@;>>@C:>:=?BCCAEDCBBBA==;?==6???<?BBBBC@@?@BCDDCCCA==>>>??==9====A>A@C@CC999887
@ATNG8:04381:04697
GATAGCTCACGTACGTCACACGTACTCATTCGTTTCGGAAGAGACAGGTACGTTAATAGTTAATAGCGTACTTCTTTTTCTTGCTTTCGTGGTATTCTTGCTAGTTACACTAGCCATCCTTACTGCGCTTCGATTGTGTGCGTACTGCTGCAATATTGTTAACGTGAGTCTTGTAAAACCTTCTTTTTATGTTTACTCTCGTGTTAAAAATCTGAATTCTTCTAGAGTTCCTGATCTTCTGGGTGTATCAGCGAGTATCTACCATCGTTCCTTCTGAGTCT
+
555@B@@;;:;;=565=ABABB@ABCCBB@BCCF?BB@B@CCCCF@?=@BBAB@B?CBCD@C?AAABBBBBB>A@?@?2??;@@BB>BBBC?BA@;@=1::??9>>CBBBBCCC=??<<A=AA??@@@@;>>AA:>>>>=<=?A666A;;;>=C@@<@?<@<@@B@@@@@@<A>>?>6?;>:8////(/969=,--6---=:;>:>===.9788=;A;AA9@@A?>==8=8<=<==A<::==6///:@;;<?AA>==>>?>>:;;;;;5;:>:>BCAA<77
@ATNG8:04335:04759
GATGGTAGGCACTGCGCACACATCCCAGAAGATCAGGAACTCTAGAAGAATTCAGATTTTTAACACGAGAGTAAACGTAAAAAGAAGGTTTTACAAGACTCACGTTAACAATATTGCAGCAGTACGCACACAATCGAAGCGCAGTAAGGATGGCTAGTGTAACTAGCAAGAATACCACGAAAGCAAGAAAAAGAAGTACGCTATTAACTATTAACGTACCTGTCTCTTCCGAAACGAATGAGTACGAGAGAGCACACGTGTCTACCATCGTTCCTTCTGAGTCT
+
::=B@DCC@CBCBBBCABABACCCE>BBC@@@@B::9;@CCDCLDC?;;:;?B@@;;;;;);<@@BABCCCAAA9>A;;;;;*;C>B<@@@8ABC@CCCBLCBBB=@<@@=@BB@BBCCCCCCCCCCCCCCD>AACB@CAB@@??F@C@CBB?CAAABCCB@BCBBBB?AA?@@@4::@@D9A@@;:9:9:.9A=B@B=A>???<?<???@7;7:ACBCAB@@@@@@;?=?CA:A::89AAABCBBAABCBBBB????@@@@888:>;:;A<?<?????BBB@A
@ATNG8:04337:04748
GATGGTAGGCGAGAGTGAGACGCAGTACTCATTCGTTTCGGAAGAGACAGGTACGTTAATAGTTAATAGCGTACTTCTTTTTCTTGCTTTCGTGGTATTCTTGCTAGTTACACTAGCCATCCTTACTGCGCTTCGATTGTGTGCGTACTGCTGCAATATTGTTAACGTGAGTCTTGTAAAACCTTCTTTTTACGTTTACTCTCGTGTTAAAAATCTGAATTCTTCTAGAGTTCCTGATCTTCTGGTGTCGTCTATCATGTACTACCATCGTTCCTTCTGAGTCT
+
=::B@CBC@BB@?;;6CCCCCCBCBBBACC::;9@BD<BB@B?BBCBCBC@ECC??;@?BBDG@D?AA@BBDCCC=88989(:<9ABBB=BCCD?BBB?>>9>?@A>?<?BBBBB??<>>@=A9@@>=:::?<@??@=AAAA>>>>>@@@B@>>>:<==<@@<@=>>>BB;::A6<:;;:/;5;5;A@@>/><888)8>>888@???=ADDE/B=;;::>7;;5;??>>>>=A<@@@??@8;;A=>>=>CC@@??A=>=AAAAAA;@?@>><><@<=88=///9
@ATNG8:04337:04778
GATGGTAGACACGTGTGCTCTCTCGTACTCATTCGTTTCTGAAGAGACAGGTACGTTAATAGTTAATAGCGTACTTCTTTTTCTTGCTTTCGTGGTATTCTTGCTAGTTACACTAGCCATCCTTACTGCGCTTCGATTGTGTGCGTACTGCTGCAATATTGTTAACGTGAGTCTTGTAAAACCTTCTTTTTACGTTTACTCTCGTGTTAAAAATCTGAATTCTTCTAGAGTTCCTGATCTTCTGGAGATATCATCAGCGAGCTACCATCGTTCCTTCTGAGTCT
+
ACBB?BBBCCBBBBCBABGCCCCCCCCCCHCB?B@@@;@@BB@BBBCBBB@BBB@A<@?BBBB@B???@CC??@C?BAAAA/9929>>?;@@BB<B@B>BB8;;@BBFABBCCCCCC@BBB?B@CCBCBCCE@BBBB@BCCCCCCCDBBBCCCCC?CCD@BB>B?BBCBBBBDE@C@@@@7@=A<@@CCC5CCCCB=CBBBCGCCCC@BBBB5BBBBF?A?AC@BCC@@AD@C?ABCCCC=BAD@CCCCCCCCCCCCCDCBBBCC@C:::C@C@B@BCCAAA@@
@ATNG8:04338:04756
GATGGTAGTGTCAGTGCGCGTCGTCCAGAAGATCAGGAACTCTAGAAGAATTCAGATTTTTAACACGAGAGTAAACGTAAAAAGAAGGTTTTACAAGACTCACGTTAACAATATTGCAGCAGTACGCACACAATCGAAGCGCAGTAAGGATGGCTAGTGTAACTAGCAAGAATACCACGAAAGCAAGAAAAAGAAGTACGCTATTAACTATTAACGTACCTGTCTCTTCCGAAACGAATGAGTACTGTATCTATGTGTGCGCTACCATCGTTCCTTCTGAGTCT
+
:56D;@CCCCCCDDDCCCCCCCCBC?BEDABBAAAA=B@BBCDCCC?CC@C?CCDBBBBA2A@CCBABBBB999+9>:;;;;*;C>B=@@@9@CCACCFCCCCCC@D?BB@BBB?BBBABACCCDCCCCCCB@BCBC?AABABB@@<@<A?@>@CBBBCBB?BCCCCC@BB@@>><>>@@?8@9929==>@2@A?B999B@@@A<A:====:>=B>B;;7;A@@@CB@B?BDF@E::::BBBCBBBBBBBCBBBBBBBDDDDDB>;===>>:>5:7;;A@@@>@
@ATNG8:04339:04768
GATAGTGTCATATGAGAGTGTGTACTCATTCGTTTCGGAAGAGACAGGTACGTTAATAGTTAATAGCGTACTTCTTTTTCTTGCTTTCGTGGTATTCTTGCTAGTTACACTAGCCATCCTTACTGCGCTTCGATTGTGTGCGTACTGCTGCAATATTGTTAACGTGAGTCTTGTAAAACCTTCTTTTTACGTTTACTCTCGTGTTAAAAATCTGAATTCTTCTAGAGTTCCTGATCTTCTGGCTCTCGTAGACAGATACTACCATCGTTCCTTCTGAGTCT
+
?@@BCDBBBDBBBCCCCDDCCBBCCCCCB?BBBD=CC?C=ABDDDBB=BDDCC@CADABB@C@CBBACCCCC@CCCCC1999;BBC<BB@@>@;;7;C=AACCEFACCCCBBBC@CDC@D?CDCCABACAFBBB?BBCBBBBBBBBBCCBBB@CCC@CD@B@BBBBBCCCC?BBBCC;C?B?BBBBB2ABCDD>BBCCCCCCCC@CCCC5CCCCC@C@CC@CCCCC@?=@?@@@BCB?AAFABB@AADCCCCDDBBBBBBCC?BCCCC?C@D?@AAC@@@@
@ATNG8:04339:04778
GATGGTAGTGTCAGTGCGCGTCGTCCAGAAGATCAGGAACTCTAGAAGAATTCAGATTTTTAACACGAGAGTAAACGTAAAAAGAAGGTTTTACAAGACTCACGTTAACAATATTGCAGCAGTACGCACACAATCGAAGCGCAGTAAGGATGACTAGTGTAACTAGCAAGAATACCACGAAAGCAAGAAAAAAGAAGTACGCTATTAACTATTAACGTACCTGTCTCTTCCGAAACGAATGAGTACGTGTGACGTACGTGAGCTACCATCGTTCCTTCTGAGTCT
+
=::B@CCBBCCBBBBBCCCCCBBBC@CCC@CCBBBB?B@DCCCCCC@AA?@>BBDBAAAA1A@BCCBBBBBBBB<BBBBCCC5CC@C@BBB9CCC@CABACCCCC?C?BB?BCC?CBBBBBBBGDBBBCCCC@BBCB?B@A@CC@@<A@CCCCCCCCCCCC?CCCCCC?BB?BBA<>>999+:>=>BBBCBB)CB?BAA@CBAAA:=:>@AA<?<@ABBB@BBAAABB=@>AAA9B::8:BBABBBBBBBCCCDDDCDBCBBABBB?BABBB?B@B?DCBBAB<=
@ATNG8:04342:04750
GATGGTAGTGCGTGAGAGAGAGACCCAGAAGATCAGGAACTCTAGAAGAATTCAGATTTTTAACACGAGAGTAAACGTAAAAAGAAGGTTTTACAAGACTCACGTTAACAATATTGCAGCAGTACGCACACAATCGAAGCGCAGTAAGGATGGACTAGTGTAACTAGCAAGAATACCACGAAAGCAAGAAAAAGAAGTACGCTATTAAACTATTAACGTACCTGTCTCTTCCGAAACGAATGAGTACACATCGTCGTGTCGTGCTACCATCGTTCCTTCTGAGTACT
+
444<7<>C>CCB@@AAACCCCC;;;05==79;:C?<8@8<<>AAA=55/6;4//-77999+98-//;::@>333(3894444$44.48=<=2=@B?BA;:666;<5>09585998=>?:=9999:5>99:@@:>A@A=@AA@::9@2.*...(--88888?>:><;;;<<8:89@?8@;0/0)000).:;==0==<0//;??><;)//(/778)/)//000::9454485:7;;>4::>9>?B?@<?B??>:///9:<:;<<;;;==033333,34;6:987,,,,,
@ATNG8:04344:04758
GATGGTAGTATCTGCACACTCTGTCCAGAAGATCAGGAACTCTAGAAGAATTCAGATTTTTAACACGAGAGTAAACGTAAAAAGAAGGTTTTACAAGACTCACGTTAACAATATTGCAGCAGTACGCACACAATCGAAGCGCAGTAAGGATGGCTAGTGTAACTAGCAAGAATATCACGAAAGCAAGAAAAAGAAGTACGCTATTAACTATTAACGTACCTGTCTCTTCCGAAACGAATGAGTACTACTCTCAGAGACACACTACCATCGTTCCTTCTGAGTCT
+
:55D;CABBCCC;;;DCICIECCBBABFDACCCC@@>@?BBCCDAA?AD?C@CC??@CCC3C@CCBBBBABBCC>CABBCCC5A@@CACCC;CDD@DCAAADDCC@B?BB?ACC?A@BCDCCCCBAABBBBC@DCBB?BBBBEAAA@C?B@@=@CBBBCCC@CCBBAA=??=?BCECCCDD>BBB@CCDDD3BB?CCCCCABBD@D?BBBC@C@CBB::6:@??@@A>A>AFC=BBD?BAAACCCBBBBCBBBAAABDCBB>>BD;>>A??:=8<188;===A?
@ATNG8:04350:04744
GATGGTAGCAGACGTGACAGAGCGCCAGAAGATCAGGAACTCTAGAAGAATTCAGATTTTTAACACGAGAGTAAACGTAAAAAGAAGGTTTTACAAGACTCACGTTAACAATATTGCAGCAGTACGCACACAATCGAAGCGCAGTAAGGATGGCTAGTGTAACTAGCAAGAATACCACGAAAGCTAGAAAAAGAAGTACGCTATTAACTATTAACGTACCTGTCTCTTCCGAAACGAATGAGTACCTCTCAGACGCTCGTCCTACCATCGTTCCTTCTGAGTCT
+
@??B@CBBBCBBBBBBCCCCEDCCC?BBB?CCCCBB@B@BBBBCBB=?B?C?CDC><<<>1??BBCBBBCCBBB>BBBCCEE5CB?B?CCD=CFCACCCCCCFBB?B?BB@CBB@BBBBBBECBCBCCBCBC@AAAC?BBBBBA@B>A=AAA?BCCCCCCC@BBBBBB?AA<>==188889,9@@AABBAA28949@BBABBBD@C@CCCD?B?BCCCC@BBCBBBB@B?BA@8@??;?AA@AAB@AA@BBBBBBBAA?AA<@@@>>>>>B?B@C@BBCBBBBB
@ATNG8:04351:04751
TATGGTAGTACATGATAGACGACACCAGAAGATCAGGAACTCTAGAAGAATTCAGATTTTTAACACGAGAGTAAACGTAAAAAGAAGGTTTTACAAGACTCACGTTAACAATATTGCAGCAGTACGCACACAATCGAAGCGCAGTAAGGATGGCTAGTGTAACTAGCAAGAATACCACGAAAGCAAGAAAAAGAAGTACGCTATTAACTATTAACGTACCTGTCTCTTCCGAAACGAATGAGTACTGCGTCTCACTCTCGCCTACCATCGTTCCTTCTGAGTCT
+
:;:C?BCBCCCCBBBCCCBC:;;CD@CEE@C9;;;:5;=ABCCDBB?BC?C?CCCBBBBB5C@CCBCCCCCBBC>CDABBBB2AB@B@DDD;CCC?CBAABBCCD=B<BA?AAA?ABBBCBB@CCCCCCCCB@CEBB?BCCABBBB?B@C@@?@CCBBBBD?ABABBC>AB>BCB8;;777):==;99:9:.8A?C@AABCBBB9998>>>3858@GEJABBBBBCC@C@BDE>E@?>@BDDCBBBBBBBCDBBBBCCCCD?DCC@CBBBC?C?C?CCBBBA@@
@ATNG8:04356:04732
GATGGTAGGCGAGAGTGAGACGCAGTACTCATTCGTTTCGGAAGAGACAGGTACGTTAATAGTTAATAGCGTACTTCTTTTTCTTGCTTTCGTGGTATTCTTGCTAGTTACACTAGCCATCCTTACTGCGCTTCGATTGTGTGCGTACTGCTGCAATATTGTTAACGTGAGTCTTGTAAAACCTTCTTTTTACGTTTACTCTCGTGTTAAAAATCTGAATTCTTCTAGAGTTCCTGATCTTCTGGTATACACACTCGCTCGCTACCATCGTTCCTTCTGAGTCT
+
@@CC@C@?>@CBCCDCCBCCCCCCBBCCHG@@=@CDE=BB@C?CCCCCCC@BB@@?=@;?@@A>A?BBCA@BBCC?BBBBB3@@<>797,3@@CA@?;=@?0000>9:5;@A@BCAA<AAA<?5::AAA88:<B@@@8=>AAA??=@??>@@<9;69:91:=5;5;@A@AAA>>:<;;DD2=8<988898(8>776.666///675<9?@@>.>676A=B<>>:>===>;;5;:>>>?;:5;?>:??===>???@@@@A==;:;D>>>>??<?=@<>>@@@>>>
@ATNG8:04357:04768
GATGGTAGCACACGAGATCTCATCGTACTCATTCGTTTCGGAAGAGACAGGTACGTTAATAGTTAATAGCGTACTTCTTTTTCTTGCTTTCGTGGTATTCTTGCTAGTTACACTAGCCATCCTTACTGCGCTTCGATTGTGTGCGTACTGCTGCAATATTGTTAACGTGAGTCTTGTAAAACCTTCTTTTTACGTTTACTCTCGTGTTAAAAATCTGAATTCTTCTAGAGTTCCTGATCTTCTGGTCTACTACACTGTACTCTACCATCGTTCCTCTGAAGTCT
+
889;=A095545555565566<66???CCG@@?ACDC?CB@C@CCCCDDC@DD@@@@C?CCCC@C@CCABBBC@<;77778'3<3?>BA=BCBB>BB@;?>:;;>A?><?CCBBBBB=A?A;@;>>>>>;;;:@@@=9@AA><<=AAAAAA><<<9=>==CD=C==;;?AAAAA<@@@@@5@<@<@@AA@/AB=<<6<9:::;?=>=4::::+;=>>A=A=AA<A@@@@A@;?<?B@>>>8<<<8::9<=:::;;==;;;????<16666;7<+/-922-3---
@ATNG8:04364:04731
GATGGTAGTGCGTGAAGAGAGAGACCCATAAGATCAGGAACTCTAGAAGAATTCATGATTTTTAACACGAGAGTAAAACGTTAAAAAGAAGGTTTTACAAGACTCACGTTAACAATATTGCAGCAGTACGCACACAATCGAAGCGCAGTAAGGATGGCTAGTGTAACTAGCAAGAATAACCACGAAAGCAATAAAAAAGAAGTACGCTATTAACTATTAACGTACCTGTCTCTTCCGAAACGAATGAGTACACACTCTCATATGACACTACCATCGTTCCTTCTGAGTCT
+
5<<=?CBA;@@@BAB@CCAAA<9555)55;79<;0//)/27994833-3;593:00/:6:;;+;8::;;:8777778(999.4===)=A5<:?<8+833-33333438;488==>@BB?>>>>BBCBCBCAA@CB@:@<00-0<<;<@>?<@=A@@>?BCCCCBC=??CCA@<00*00)0:@=@@A89981898878$7<38;85A>=>?5:59:8:;@>==BAA=?9999???B=??C@C??=?AABBBBBBBAAAAAABB>BBBCCCCC?BBBBB<><:8BA???<<8
@ATNG8:04366:04746
GATGGTAGGCGACATACATACGCGCCAGAAGATCAGGAACTCTAGAAGAATTCAGATTTTTAACACGAGAGTAAACGTAAAAAGAAGGTTTTACAAGACTCACGTTAACAATATTGCAGCAGTACGCACACAATCGAAGCGCAGTAAGGATGGCTAGTGTAACTAGCAAGAATACCACGAAAGCAAGAAAAAGAAGTACGCTATTAACTATTAACGTACCTGTCTCTTCCGAAACGAATGAGTACAGAGAGTACGATATGTCTACCATCGTTCCTTCTGAGTCT
+
<>>?;@>>8<<6666?<<<BAA;;;5:9B=>9>@9=294:;;9A@@;@C;=4=>@?ABBB2B@BBBBAAAB;;;0;B;;;;;';==BAEDD9CCC@CCCBCBBBB@B@BD?C@@<?@BBCBBBBCC;=;CCCACBCCACA@@A;<;@D@CECACGA@ACCB<@@@@@@?AA=ABB=??BCA=?<<899999(7?8?<AABBBCC?B?@?>=5928<BBC?BBB@@@B>B>ABC=B;;6;A???A??>A888BBBABBBBBBBB:959@BAC@C?A=@>>>>=??
@ATNG8:04371:04768
GATGGTAGCGCATATCAGCGCAGCCCAGAAGATCAGGAACCTCTAGAAGAATTCAGATTTTTTAACACGAGAGTAAACGTAAAAAGAAGGTTTTACAAGACTCACGTTAACAATATTGCAGCAGTACGCACACAATCGAAGCGCAGTAAGGATGGCTAGTGTAACTAGCAAGAATACCACGAAAGCAAGAAAAAAGAAGTACGCTATTAACTATTAACGTACCTGTCTCTTCCGAAACGAATGAGTACGAGAGTCAGAGCAGAGCTACCATCGTTCCTTCTGAGTCT
+
@CBB@B9;;ACB@BACCCCBBBDDD>CCC@CCCEBB@B@B>BBBBCC?AC@C@A?B999:::%;<AABCDCCCBBB=B@>?@@@0?D=B?BBB:BCCACCBBCCDBA=A?DD?BBC?BBBBBBBBBBCCCCCBB?@@@?=@BAADD;:9;ACBB@CDCFCCCC?CCCBBB@AA<AB?;==887)9<<999:9:9%9?<A:9:AAEFD?A>BDCC>A===BBB@BBABBBB?C@CCC>CBB?CCBBCCBBAAAABBBBABBCCAAABBB>C=>>B=A6<8>=?@@?9:
@ATNG8:04373:04735
GATGGTAGTCTCAGATAGTCTATAGTACTCATTCGTTTCGGAAGAGACAGGTACGTTAATAGTTAATAGCGTACTTCTTTTTCTTGCTTTCGTGGTATTCTTGCTAGTTACACTAGCCATCCTTACTGCGCTTCGATTGTGTGCGTACTGCTGCAATATTGTTAACGTGAGTCTTGTAAAACCTTCTTTTTACGTTTACTCTCGTGTTAAAAATCTGAATTCTTCTAGAGTTCCTGATCTTCTGGGATGTGTGCGCAGTGCCTACCATCGTTCCTTCTGAGTCT
+
ABBB?BABCDCCCB;:;BA?;<CBBBKEBAB@@BBCC>CE?B@CABBBBB6;5<::5;;>::;:@096ABBBB@C=;;;;;);@:@?BC=A?@>:?;>9?C9;;;DAB?BCDCBBBC?AAD@FAEJCCCCCCACCCC@CCCAAAB::;@@;;;AB?C;;7;A5;4:>@::9CCC>A;;;;.;>B;BBBBB0BBBBC=BBBCBCCBCB=@@@A,@BABB>B=AB@CCCCBBB?C@CBBBBB>@@@B<B;<;BBBCABBBBBB@CCDAGCDBC@CAEAG;;;BBBB
@ATNG8:04373:04774
GATGGTAGCTCTGCTCTGACTCTCGTACTCATTCGTTTCGGAAGAGACAGGTACGTTAATAGTTAATAGCGTACTTCTTTTTCTTGCTTTCGTGGTATTCTTGCTAGTTACACTAGCCATCCTTACTGCGCTTCGATTGTGTGCGTACTGCTGCAATATTGTTAACGTGAGTCTTGTAAAACCTTCTTTTTACGTTTACTCTCGTGTTAAAAATCTGAATTCTTCTAGAGTTCCTGATCTTCTGGTGTCTGATCTGTATCACTACATCGTTCCTTCTGAGTCT
+
CCCE?BBBBBB@@@BCCBBCEDCBBBBBCBBB?CCCC<BB?C?BBBDCCC@BCCCC@C@BCBB@G@DBBBBBCCCAAAAAA1@B?BBCC=BBB@>@AA<@D9;;AEDF@BBBBCCCD?@AE@C@CBCCCCBB@CCCC?CBBBBBCBCCBBCBBBC??@?@BC@A@CBBBBCCDDADBBBB<BAF@CCCCC5CCBBB>CCDCCCCAA@@CEFE5BBCBC@C@BC@CCCAABC?C@CCCCBB?BBC?CBBBCDDCBBBBBCCCCBBBBCCCD?B>C@CCBCCCA@
@ATNG8:04375:04753
GATGGTAGGCACTGCGCACACATCCCAGAAGATCAGGAACTCTAGAAGAATTCAGATTTTAACACGAGAGTAAACGTAAAAAGAAGGTTTTACAAGACTCACGTTAACAATATTGCAGCAGTACGCACACGATCGTAGCGCAGTAAGGATGGCTAGTGTAACTAGCAAGAATACCACGAAAGCAAGAAAAAAGAAGTACGCTATTAACTATTAACGTACCTGTCTCTTCCGAAACGAATGAGTACATAGATATACGTATAGCTACCATCGTTCCTTCTGAGTCT
+
44495:=>?=BBBC;9;CBBAAACC>CCD@CCCC9::;BCBCBDDC@BC?A?BA@@@BB9BACCBBCCBBAAA;??ACBCB3BB?B=BBC8AAC@CCCCCECCM@C?AA<@AC7;;CBCBCJIGGBBBBBBCC@@@CCCCCCDBB?B?ADD@BBBBABBB@BAAABB=AB<??A?CAA@@98879688888%/:7:///;;???<?=>=>B:>:>ACBC@BBBAAAB<?<?@A;@@A=:::EECBBBBBBAA99:ABB@@@@@??;?;;;B?B<?=@EDBC::8
@ATNG8:04377:04768
GATGGTAGCTCACGTACGTCACACGTACTCATTCGTTTCGGAGAGACAGGTACGTTAATAGTTAATAGCGTACTTCTTTTTCTTGCTTTCGTGGTATTCTTGCTAGTTACACTAGCCATCCTTACTGCGCTTCGATTGTGTGCGTATGCTGCAATATTGTTAATGTGAGTCTTGTAAAACCTTCTTTTTACGTTTACTCTCGTGTTAAAAATCTGAATTCTTCTAGAGTTCCTGATCTTCTGGGTCTCTCTCTCACGCACTACCATCGTTCCTTCTGAGTCT
+
@@@CADA@A@CBBBBBBDBFCBBBCCCCDC9999@BB=CC@CBBBCCCD@CCBBB@C@@@@C?C@CCBBBCBBC??????.=?<@>??8?CBC?BCC?AA598?A@@>ABBBBCBB?A?A=A;??AAA@@@;>>>>:>AA>>=>BB@?>>==>=>>>=BB;?;?DGECCDGC?A;;;;*;;@;@AAAA2ACBBB>BBBBCDCAAA5:::9)8==?C?B?BB@BBAAABB?B?BBBBBC?BCCB>BAAA???AAAAAAAB;;;=5;:<<=5;6;>AAAA?@??
@ATNG8:04334:04781
GATGGTAGCGAGCGAGTGTGTATACCAGAAGATCAGGAACTCTAGAAGAATTCAGATTTTTTAACACGAGAGTTAACGTAAAAAGAAGGTTTTACAAGACTCACGTTAACAATATTGCAGCAGTACGCACACAATCGAAGCGCAGTAAGGATGGCTAGTGTAACTAGCAAGAATACCACGAAAGCAAGAAAAAGAAGTACGCTATTAACTATTAACGTACCTGTCTCTTTCCGAAACGAATGAGTACGATGAGAGAGCTCTCTCTACCATCGTTCCTTCTGAGTCT
+
:59B;BCBBCCAAABDDCDCDCAAA@CFE@CBBBBB?B@BCCCCCB?BB<B@A>B:::;;;%;<CBCCCDDDD@C@BBBBCCC1CC@C?BBB8BBC@CCCCCBCCC@B@BB@BCB@CCDAAADDCCBBBBBBB?EEDD?CCCCBCCC<?;A994:BBBBCDC@CDCCCA?BB@AAA788==<6@<<8<<<=?1?A?C9:9CDDBB?B?BBBB=@>;ADBB@AABAA;;;7;@DDE>D@@>@CCCDBCCCABBBBBBBBBBBB===BB?B@B>B>B@B?BBCBBABB
@ATNG8:04336:04801
GATGGTAGGACGAGCGTCTGAGAGGTACTCATTCGTTTGGAAGAGACAGGTACGTTAATAGTTAATAGCGTACTTCTTTTTCTTGCTTTCGTGGTATTCTTGCTAGTTACACTAGCCATCCTTACTGCGCTTCGATTGTGTGCGTACTGCTGCAATATTGTTAACGTGAGTCTTGTAAAACCTTCTTTTTACGTTTACTCTCGTGTTAAAAATCTGAATTCTTCTAGAGTTCCTGATCTTCTGGATATGAGTACTCGTGCTACCATCGTTCCTTCTGAGTCT
+
ABGG?BBC@CCBCBBBBCCDDDCC?BBCCCCC@CBBA<A?A?BBBBBCC@CCCDF@C@C@@@>B?BDFCCBBBE@DCCCC3DE@AACB=B@AA?CCC@CC@BCCECFACCBBCCCD?B;;:;?CCBBBCCC?@@CC@CCCCBBBCCBBBBBB@@=:::?BC?A?BB@@ACBBB=A;;;;.;@B=;<;<;*;CCEF>BABCCAAABA5;;;;*;@ABD>B@CC@CB<<;DE?D?BBB@@A?ABCAECBCBICCCFDDD@AA@BB?@@@AC?B?B@AAACCBBB
@ATNG8:04338:04800
GATGTAGTACATGATAGACGACCCAGAAGATCAGGAACTCTAGAAGAATTCAGATTTTTAACACGAGAGTAAACGTAAAAAGAAGGTTTTACAAGACTCACGTTAACAATATTGCAGCAGTACGCACACAATCGAAGCGCAGTAAGGATGGCTAGTGTAACTAGCAAGAATACCACGAAAGCAAGAAAAAAGAAGTACGCTATTAACTATTAACGTACCTGTCTCTTCCGAAACGAATGAGTACGATGAGAGAGCTCTCTCTACCATCGTTCCTTCTGAGTCT
+
:;;DCAABCCBCCBDCCDB9::F@DCC@BBBCAA=A?BBCBCCD?CC@D@@@?=====,?@CAB?@ACAABD>AA@@A@@0@C?D<AA@9ACC@CCCCCCCBC?C@BC@BBB?BBBABBBCICCCBCCBB@BBBC?AACDCB??<@?A@@=@@@CBBBC?CBBCCA?BB@???=@@99929>>;::9999%9A<=888BAA@@<><>@@A=A<==ACC?BB???@A=A?AAC;B??<?BBBBBBBC???BBBBAA<;;A::::9<>?==A?@;?<?@@??>>>
@ATNG8:04340:04823
GATGGTAGTGTGTCTCTGAGAGTAGTACTCATTCGTTTCGGAAGAGACAGGTACGTTAATAGTTAATAGCGTACTTCTTTTCTTGCTTTCGTGGTATTCTTGCTAGTTACACTAGCCATCCTTACTGCGCTTCGATTGTTTGCGTACTGCTGCAATATTGTTAACGTGAGTCTTGTAAAACCTTCTTTTTACGTTTACTCTCGTGTTAAAAATCTGAATTCTTCTAGAGTTCCTGATCTTCTGGAGATATCATCAGCGAGCTACCATCGTTCCTTCTGAGTCT
+
56;;7;ACBCDBBBBCDCGCCCA@BDDCDDCC?BAAC>DD?C?BBBBBCD@DFBBC@C@CCCC@D@AAACCCBCC@CCDE;@@?@CDC=BB;;:;BC?EC@AAACCJACBCCCCCC@DBC@C?CCBBABBB?BBEE?BCC>BBBBBCCCBBCBA?DBB@BDADACCCBBBCCB@CCCCC9B>B;;;;;;*;ABBB>BCCCCDCCBB?BDGD5CB@@@>B>AC?B@@@BBC@B?BGGCAA>ABDABBCBBBBBBBBCBBBDBA@@7<;@@D@D?A?A?CCCA::
@ATNG8:04345:04825
GATGGTAGACATATCGTACTCTCTGTACTCATTCGTTTCGGAAGAGACAGGTACGTTAATAGTTAATAGCGTACTTCTTTTTCTTGCTTTCGTGGTATTCTTGCTAGTTACACTAGCCATCCTTACTGCGCTTCGATTGTGTGCGTACTGCTGCAATATTGTTAACGTGAGTCTTGTAAAACCTTCTTTTTACGTTTACTCTCGTGTTAAAATCTGAATTCTTCTAGAGTTCCTGATCTTCTGGCGCTCTGTCACGTCTGCTACCATCGTTCCTCTGAGTCT
+
:>?<7<<;59ABBBCC@AACCBBCE;:;CB@@?ADDD@AB?B@CCCCBBB>AABAA6?7><@A6@8B=??BB==B7;::::+9937575-5<><>D>?>?C?ABAEAA=ABA>>>>A>@@?;?<@@A??>>>=A?>>7;;D>===>>>??=;;8838@@<AA:>:>==BB>>>B588888(71:4:=>=>/>;;;=5=;;:A=;///)///(.866648277599=77550516:::==<@@@<==:;;?;;;>===@@BA@@@<>==997;)/////8=;>
@ATNG8:04348:04781
GATGGTAGTATATCGCGTCGCTATCCAGAAGATCAGGAACTCTAGAAGAATTCAGATTTTTAACACGAGAGTAAACGTAAAAAGAAGGTTTTACAAGACTCACGTTAACAATATTGCAGCAGTACGCACACAATCGAAGCGCAGTAAGGATGGCTAGTGTAACTAGCAAGAATACCACGAAAGCAAGAAAAAAGAAGTACGCTATTTAAACTATTAAACGTAACCTGTCTCTTCCGAAACGAATGAGTACTATAGACTATCTGAGACTACCATCGTTCCTTCTGAGTCT
+
8::;7;>><AA>=B@<<=5555559499939<:5569=6;??556=8=B=A<@A???@AA1@=AA?@@@?>;??8??<<@@@+=<5=9999+///2////77/5439399.55>255>>>69:CCCBBBB@@=@<@C899@>?9878=8=99298888:5404;;944039.33=489333(376*//:999#//(/6///5...3,37.7635+22'2644.45:88:9;:496333(3885::888;:>>@@??>>???@??@@?@@@:=0...*-68*--:999:3
@ATNG8:04349:04795
GATGGTAGCGAGCGAGTGTGTATACCAGAAGATCAGGAACTCTAGAAGAATTCAGATTTTTAACACGAGAGTAAACGTAAAAGAAGGTTTTACAAGACTCACGTTAACAATATTGCAGCAGTACGCACACAATCGAAGCGCAGTAAGGATGGCTAGTGTAACTAGCAAGAATACCACGAAAGCAAGAAAAAGAAGTACGCTATTAACTATTAACGTACCTGTCTCTTCCGAAACGAATGAGTACTGCGTCTCACTCTCGCCTACCATCGTTCCTTCTGAGTCT
+
::;B?CCCBBCCCAA@CDECAAAID@BBB@BDBB@B>B>A@CCCCD@BB7859@A;:494$59@@>CECF::;C?CB@@EE;BCAC>BBB7A@A>B<:9====?8><::6;@A=AAABBBBBBBCCDC@BB@E@:94;@@?@;;;;A=B;;9;CCBCCEG@CBBBAA?;;8:CC<??ABA=???=@@@BB2BB@BBAAABCCC<?<??AA4939>@;;8;BBBBDC@C><;;0;A@=AAAAACBC?@?DCCCCCB@AAAC@C;;7;;;;A?B7;:;CCCCAAA
@ATNG8:04351:04788
GATGGTAGCATCATGCATATCTCACCAGAAGATCAGGAACTCTAGAAGAATTCAGATTTTTAACACGAGAGTAAACGTAAAAAGAAGGTTTTACAAGACTCACGTTAACAATATTGCAGCAGTACGCACACAATCGAAGCGCAGTAAGGATGGCTAGTGTAACTAGCAAGAATACCACGAAAGCAAGAAAAAGAAGTACGCTATTAACTATTAACGTACCTGTCTCTTCCGAAACGAATGAGTACCTCTCAGACGCTCGTCCTACCATCGTTCCTTCTGAGTCT
+
CCCD?CCBCCCCCCCBCCCDBBBBC?CBC?CCCC99;;?BBEABBB?@@>A@BAA@AAAA1@>BBBCBBBCBBB9BBBBDDD3CC@D@CCC;BBB@A:;;CDCCC@C@CC@BBB?BBAABCCCDBCCCCCDD?CCCC?CCCCBBBA>B@CCB?BBCCCAAA@CCCABB?AA@BBB;>>>==7???;==<=?.?A?B???BCB@@<@<@?@@7:7;BBBB@CBBBABC=@=AAA9A??=?BBBBCC?AABBCDBBBAAAB@@<A@@:@@@=?;@5959CAAB@@@
@ATNG8:04351:04797
GATGGTAGCAGACGTGACAGAGCGCCAGAAGATCAGGAACTCTAGAAGAATTCAGATTTTTAACACGAGAGTAAACGTAAAAAGAAGGTTTTCAAGACTCACGTTAACAATATTGCAGCAGTACGCACACAATCGAAGCGCAGTAAGGATGGCTAGTGTAACTAGCAAGAATACCACGAAAGCAAGAAAAAGAAGTACGCTATTAACTATTAACGTACCTGTCTCTTCCGAAACGAATGAGTACTGCGTCTCACTCTCGCCTACCATCGTTCCTTCTGAGTCT
+
BBCD?CBBBBCCCCCCDDCCCBBCC?CCC@DCCDBB?B?BACABCC?@@=@@CCC98889.9@CECBBAACCCD>AA?@@@@0@G>C7;;;6;C?BBBBBBBCCAE?BC@BBB?BCCCCBCCCCCCCCBBB?ACDD@BAABBBBB<A<A@@>ABBCBCCA?ACCCBB?BB?BBA;??998+:@?;=>???1?D@F???CBB>>:=:=?AC7;7;ABBB@@@@CBCB?B?CDD>C9999ABCFBBBBBBBBBBAAADCCDC@CBB?ABBAA>A@C@BCBBB?>?
@ATNG8:04358:04780
GATAGCGCACACATAGATACAGTACTCATTCGTTTCGGAAGAGACAGGTACGTTAATAGTTAATAGCGTACTTCTTTTTCTTGCTTTCGTGGTATTCTTGCTAGTTACACTAGCCATCCTTACTGCGCTTCGATTGTGTGCGTACTGCTGCAATATTGTTAACGTGAGTCTTGTAAAACCTTCTTTTTACGTTTACTCTCGTGTTAAAAATCTGAATTCTTCTAGAGTTCCTGATCTTCTGGAGATATCATCAGCGAGCTACCATCGTTCCTTCTGAGTCT
+
;59BBBBBBBBAADDCCBBCBCCBBBCBB@AAAD>DD?B?BCCDECC@CCBBC?C?CCCC?D@BBBBAAACD?CCCCC5BB?BBCD=CCCEBGBA=AD>AAADCD@BBCDDCCC>BBC?C>AACCCFCC@CB@?;AACCCCCCBDCCCCBCB?B@@>AC?C@CCBBBBBCC<@@@@@3@;@;;;;;;*;ACCD<;;CDCCCCBB?BBBB2BCBCC@B?BC@BBCGCBB@B@CCCCCB>@@C@BDCCCCCBCCBCCCCBCCCC>B9::C@C@B?BCCCCCBA
@ATNG8:04359:04782
GATGGTAGTGTCAGTGCGCGTCGTCCAGAAGATCAGGAACTCTAGAAGAATTCAGATTTTTAACACGAGAGTAAACGTAAAAAGAAGGTTTTACAAGACTCACGTTAACAATATTGCAGCAGTACGCACACAATCGAAGCGCAGTAAGGATGGCTAGTGTAACTAGCAAGAATACCACGAAAGCAAGAAAAAAGAAGTACGCTATTAACTATTAACGTACCTGTCTCTTCCGAAACGAATGAGTACGTGTGACGTACGTGAGCTACCATCGTTCCTTCTGAGTCT
+
@>@B?CCBBDDDBBCBCCCCCCCCD@CCC@CBBBBC@C@CBCCBBB?BD@C@CCA88888)9@CEBACDDC???89:;BBCC5CE?B>BBB:BBEAG<;<CCEED@B@BB@BCD?BBBBDCCECDDDDBCBB?BBCC@BBAA@@@A=B=B@@>@BBBBBBC?CCCCCC@BB>@@@;??BBA=@?=9======&=A>B9::CBA=>:=<@A??<?;==B@@=@BBBBCB?A>ACE>DAA>AAABBBFBBBBABBBCCCBBBBBCCBB?B???C?D<@>@BAA=://
@ATNG8:04362:04814
GATGGTAGGCGACATACATACGCGCCAGAAGATCAGGAACTCTAGAAGAATTCAGATTTTTAACACGAGAGTAAACGTAAAAAGAAGGTTTTACAAGACTCACGTTAACAATATTGCAGCAGTACGCACACAATCGAAGCGCAGTAAGGATGGCTAGTGTAACTAGCAAGAATACCACGAAAGCAAGAAAAAAGAAGTACGCTATTAACTATTAACGTACCTGTCTCTTCCGAAACGAATGAGTACCTCTCAGACGCTCGTCCTACCATCGTTCCTTCTGAGTCT
+
@>@A?BBC?C;:9CFAAADDDCBBB@BBC@CBCDDE@B?BBA@A@?9@@5:5:@@ABCDC5GAACBACAAABBC<A;;:@@@0@A:?;A@@7ACC?CCBBAAA<;5;?@@=@CC@ECCAABBCDCBBBCCCC@CDBB@CBBBBBBB@CAA@A?BCC@@ACD@CBBBCC?CE>AAB3:9999,8<<9?ABBBB)?@==0/0@@DDC?B?A@@A;><>?CCC@@@ABA@@=@?BCC>CAA>AABBDCC?BABBBBBCCBBBBBB?====A@@@C999:@CBCBCBBB
@ATNG8:04364:04808
GATGGTAGTCTCAGATAGTCTATAGTACTCATTCGTTTCGGAAGAGACAGGTACGTTAATAGTTAATAGCGTACTTCTTTTTCTTGCTTTCGTGGTATTCTTGCTAGTTACACTAGCCATCCTTACTGCGCTTCGATTGTGTGCGTACTGCTGCAATATTGTTAACGTGAGTCTTGTAAAACCTTCTTTTTACGTTTACTCTCGTGTTAAAATCTGAATTCTTCTAGAGTTCCTGATCTTCTGGTCTACTACACTGTACTCTACCATCGTTCCTTCTGAGTCT
+
B;;98=;;ACDCCBBACDCDCCCBBBCBCB@@=@AAB=CC@CACCCCDCC?BCDBC=@=@@AB?D@A@DBAB@@@:9:;;;);B589AA9;79919<<;@D6:;9==@49:B@A?AA69:A4:6:@ABBBBB=AABC@CBBBCBAAA@@@<;;;;6;@@=@A=@4:::9;;<>C@@BBDD9A;A;::;:;(:=@@D:A::9@?999@2999*4445@9@;BD<?@@::9@=@=BCDCDC>A@A=AABA@@BBBBCCGEEC@@@B@@@@@A=@5;6;@@@BB::
@ATNG8:04366:04817
GATGGTAGTATCTGCACACTCTGTCCAGAAGATCAGGAAACTCTAGAAGAAGTTCAGATTTTTAACACGAGAGTAAACGTAAAAAGAAGGTTTTACAAGACTCACGTTAACAATATTGCAGCAGTACGCACACAATCGAAGCGCAGTAAGGATGGCTAGTGTAACTAGCAAGAATACCACTAAAGCAAGAAAAAGAAGTACGCTATTAACTATTAACGTACCTGTCTCTTCCGAAACGAATGAGTACATAGATATACGTATAGCTACCATCGTTCCTTCTGAGTCT
+
////)/8=ABBCBAA>665555955.5@A7@BA@@C599)4488888-33-34644333:::);044;;::9<333(3355<<<*54.4.444&4::055;:89:00+/:==<?@B@@@@BBCCCDDCCCCCCC@BAAA?BBCCCC@@>B@D?@>@BAAACBB?BCCBCC?BB@BBB?BBBBA9A?>9>BBBB3BB=A???BB@>><><?@@A:>:=>AAA=AB@@@CC@D=AAC=CCC?BBCCBBBCBBBBBBBCAAA>>>>@AA@<@>>;?<>=A>ABDBB:98
@ATNG8:04371:04784
GATGGTAGCTCTGCTCTGACTCTCGTACTCATTCGTTTCGGAAGAGACAGGTACGTTAATAGTTAATAGCGTACTTCTTTTTCTTGCTTTCGTGGTATTCTTGCTAGTTACACTAGCCATCCTTACTGCGCTTCGATTGTGTGCGTACTGCTGCAATATTGTTAACGTGAGTCTTGTAAAACCTTCTTTTTACGTTTACTCTCGTGTTAAAAATCTGAATTCTTCTAGAGTTCCTGATCTTCTGGTATACACACTCGCTCGCTACCATCGTTCCTTCTGAGTCT
+
:5==:CCBBBCCBBBCCBBCCCDDDCCGDBBB?BBCC>CD@D@BBCCBBBAFCAAB@C@CCCC@F@BCCDCBBBB@@AAA@0>@:BBDD<BB;:89BB=AA8;;ABBC@A;;9AA@@;>@@=@<ACFCECCD@DBCB?BBBBBB@@ACBB@A@BB=@;;:;D@D@BBCFDEDEFADCBBB9B7;5;CCAA,AA;;;0<;ABBBB@@@9@>@@0>@@@?<@=@A>ABCFBBB@C?BBCBAA<@@A=@B;;;@@BADDAAAABACBB?AAA:;:;?B?CCAAAABB
@ATNG8:04372:04825
```
