## Supplementary material for "Massive Multiplexing Can Deliver a $1 Test for COVID-19": Fastq files for Ion S5 analysis of 24 indexed plates: E-gene_Plate04_Rep1_IonCode_0105.filtered.fastq (part 78 of 145)

```
GATGGTAGCTCACGTACGTCACACGTACTCATTCGTTCGGAAGAGACAGGTACGTTAATAGTTAATAGCGTACTTCTTTTTCTTGCTTTCGTGGTATTCTTGCTAGTTACACTAGCCATCCTTACTGCGCTTCGATTGTGTGCGTACTGCTGCAATATTGTTAACGTGAGTCTTGTAAAACCTTCTTTTTACTGTTACTCTCGTGTTAAAAATCTGAATTCTTCTAGAGTTCCTGATCTTCTGGCTCTCGTAGACAGATACTACCATCGTTCCTTCTGAGTCT
+
@;:D?CBABCCBBBCGBBACCBBACCFCCCCC@CCC@CD?B?BDCCBBB?BCCBB?B?BCCC?B?BBBACCCCF@????=,=?9>>??:?CCD?BBB?BB<>>@CCC?BBBBB@=<4<782:<@AA@@=<<=ABBA;>=>;@@@@@@AAA@>>>;<::7:@;A<@@AAAAABD=B>?>>6>;A:89888(8@9::6:///9=6://)/555'59=795:;?A>B>>;;;@=B=BD@>>><@AA<AA?==AAA==<@@@B>>>AA<A???A<A=A;===>@@@@
@ATNG8:04374:04800
GATGGTAGATACTCGCTGATACACCAGAAGATCAGGAACTCTAGAAGAATTCAGATTTTTAACACGAGATTAAACGTAAAAAGAAGGTTTTACAAGACTCACGTTAACAATATTGCAGCAGTACGCACACAATCGAAGCGCAGTAAGGATGGCTAGTGTAACTAGCAAGAATACCACGAAATCAAGAAAAAAGAAGTACGCTATTAACTATTAACGTACCTGTCTCTTCCGAAACGAATGAGTACACATCGTCGTGTCGTGCTACCATCGTTCCTTCTGAGTCT
+
<=BB@BBBBDCCBCBBBEC@@@00,0@@;<?BAA@;?<@?@ABBG?CB?B@BBAA@@@?/@=???9:9BB?AA9<<;::;;*;C=?299:-5@@;@?695=;55669=@;@@A8:;BABBBBCB;;;CBBBADCCD?@@??AAAA>B@BBB@BBBCBBCD=?@AACC@BB?AAA<@@99927==;88;888%..)---355;;<8><@@@@=@;=<A::5:@A@@AA>A>@AA;@AB5::ABBBBBBBBBBBBBBBBBB>>>ABB?999AB?B@B?BCBB@B>>
@ATNG8:04375:04823
GATGGTAGACATATCGTACTCTGTACTCATTCGTTTCGGAAGAGATAGGTACGTTAATAGTTAATAGCGTACTTACTTTTTCTTAGCTTTTCGTGGTATTCTTGCTAGTTACACTAGCCATCCTTACTGCGCTTCGATTGTGTTCGTACTGCTGCAATATTGTTAACGTGAGTCTTGTAAAACCTTCTTTTTACGTTTAACTCTCGTGTTAAAAATCTGAATTCTTCTAGAGTTCCTGATCTTCTGGATACACTCATGTGCACCTACCATCGTTCCTTCTGAGTCT
+
555:5:BBBBBBCC<;;BCCB;96@@BABB;;;4<4<<8<8==4949439:8776>+0//8396:;<BB993>,337777)7?333:;;;.;>57/4=;5;?0//68//*/;@A@=<=;<==:=9=@AA>>>>;>>?>59;;<8::;??BABBB>@<@??;@A1935===?<<9;.25;;;.;7>5:::::*<:=<=4=8=>>?@@=>>=====,=///9060:A:>>==AAA<A=BB@@@@<@>=:=???>>:7----3377*---(----3-327299>>=AA=
@ATNG8:04376:04826
GATGGTAGCTCTGCTCTGACTCTCGTACTCATTCGTTTCGGAAGAGACAGGTACGTTAATAGTTAATAGCGTACTTCTTTTTCTTGCTTTCGTGGTATTCTTGCTAGTTACACTAGCCATCCTTACTGCGCTTCGATTGTGTGCGTACTGCTGCAATATTGTTAACGTGAGTCTTGTAAAACCTTCTTTTTACGTTTACTCTCGTGTTAAAAATCTGAATTCTTCTAGAGTTCCTGATCTTCTGGGTGCGCTACAGTCTCTCTACCATCGTTCCTTCTGAGTCT
+
:;<C@DCDCBBCA@@DCBCCDBBBCCCCCC:9:9CCC>BB@D?CBBBCBB@CCDCC?B@CCCC?C@BABBCCCDC@CCCBB5BC@BBCE<CABCACBC@CC?;;;BBC?BBDCCCCC>BBD@C@CBCBBBAB@ABBB8:9BBCBBBBCCCBAABB@CCC@BB?B?BCCCCDCCCACCCCC<B>A=<;;;:*;CCCC>CBCDCCCCCC8;;;;.;AABCAB?BD@BBBCCBB?B@CCBDCC=A@BB:@BBBBBCBCDCCBBBCBDC>ABBCCAEAC@BBCCCC@@
@ATNG8:04378:04821
GATGGTAGATATATGCACGCTCTACCAGAAGATCAGGAACTCTAGAAGAATTCAGATTTTTAACACGAGAGTAAACGTAAAAAGAAGGTTTTACAAGACTCACGTTAACAATATTGCAGCAGTACGCACACAATCGAAGCGCAGTAAGGATGGCTAGTGTAACTAGCAAGAATACCACGAAAGCAAGAAAAAAGAAGTACGCTATTAACTATTATCGTACCTGTCTCTTCCGAAACGAATGAGTACACACTCTCATATGACACTACCATCGTTCCTTCTGAGTCT
+
;;=B9=<BCCCBBCCCFCCCCCCBC@BBB@CCBB::7;<@ACABBB?BB=A>ABABBBBB3B?BBBBBCB>>=A9;<@?@??0@D@C>BBB9BBC>AA<;;DC:;:9=A@;AAB:::ACDDCCCGGGBAACC@CBBB:;;BBBCBB?C@BBB?BBBBBCBC@BAADCC@CC?999499>=?9A??<=@@AAA)EF?00/655<:<8=:>@@F<@@>>>AA=C??>@@@<A376D9:::8<<====@@ABA@@?@AAACCCECBBBC@BBBBB?B?B?BAABBAAA
@ATNG8:04379:04813
GATGGTAGCACGACACGACGATGTGTACTCATTCGTTTCGGAAGAGACAGGTACGTTAATAGTTAATAGCGTACTTCTTTTTCTTGCTTTCGTGGTATTCTTGCTAGTTACACTAGCCATCCTTACTGCGCTTCGATTGTGTGCGTACTGCTGCAATATTGTTAACGTGAGTCTTGTAAAACCTTCTTTTTACGTTTACTCTCGTGTTAAAAATCTGAATTCTTCTAGAGTTCCTGATCTTCTGGTATGACTATGTACTACTACCATCGTTCCTTCTGATTCT
+
@==D@EBBBCB@<ADCCCCCCBCCCDCCCCCC@CCCC?CC@B@DCCCCCC?CBBCC?C=@?CC?B?BBBAAABBB?BCBBB3BB?BBBC=BBBC@CAA=@A798@B@@>AABBCB>>;@>>9>;?A>>>@>=9>AAA688<=;<=@BB?>?=>>B7:;A;AD=A;??@???ABB<???@@5A>F<=9888*8:333(------676:/8675$299==4>4<>:>A;;;??<@<?=:::@9<=A<>>>;;;??B@???BBBAAA<@?@AA<A<A166<9939;
@ATNG8:04382:04788
GATGGTAGGACGATCGTCTGAGAGGTACTCATTCGTTTCGGAAGAGACAGGTACGTTAATAGTTAATAGCGTACTTCTTTTTCTTGCTTTCGTGGTATTCTTGCTAGTTACACTAGCCATCCTTACTGCGCTTCGATTGTGTGCGTACTGCTGCAATATTGTTAACGTGAGTCTTGTAAAACCTTCTTTTTACGTTTACTCTCGTGTTAAAAATCTGAATTCTTCTAGAGTTCCTGATCTTCTGGTATACACACTCGCTCGCTACCATCGTTCCTTCTGAGTCT
+
444;8<:>5:44459594=?A?@@?A@BABAA=A@@?9@@5;6;@>>969@B@AACAGACBBBAF@CCBBBBBBB?AAA@@,;;49959)5:95.555.5<4566=>><>>C@GB==>=@@@C<ABCCAABB>BA>C>AA@CCBBCBB;;;DDDD?BBB?BB>A=::9AB?@=?499959&56;;@@@@@,=999=8;A@BBCCCCC@CCCB0@@:::9@;@@?@@;;::;5:<BAA:::@CBC@AAABBBAA@BB@AAA000@A000@AB>B?B@CCBBACAA
@ATNG8:04339:04857
GATGGTAGTACGAGTCACTCATCCAGAAGATCAGGAACTCTAGAAGAATTCAGATTTTAACACGAGAGTAAACATAAAAGAAGGTTTTACAAGACTCACGTTAACAATATTGCAGCAGTACGCACACAATCGAAGCGCAGTAAGGATGGCTAGTGTAACTAGCAAGAATACCACGAAAGCAAGAAAAAGAAGTACGCTATTAACTATTAACGTACCTGTCTCTTACCGAAACGAATGAGTACGATGAGAGAGCTCTCTCTACCATCGTCCTTCTGAGTCT
+
:44:8<<<@A;;6556=666>@><>>>;>?>>@@<C?@@BB?@@=BB>?59B99499*46<:;;:>::::=0883333&38,3,3=;+933.39333;:::7;7;?7=BB5527=<>?>;:;=:;///3566<09:<<<::;=B=>>>7::<<<>??7;;;;;>8<<188>:>>>>>3:58057:::*9957768886757?::666*/)/666:5:>>=>==377<@;;.8--(,,,,,-24456675333...99;>866367,,,,(,022585555
@ATNG8:04345:04859
GATGGTAGTGTCATATGAGAGTGTGTACTCATTCGTTTCGGAATGAGACAGGTACGTTAAATAGTTTAATAAGCGTACTTCTTTTTCTTGTCTTTCGTGGTATTCTTGCTAGTTACACTAGCCATCCTTACTGCGCTTCGATTGTGTGCGTAACTGCTGCAAATATTGTTAACGTGAGTCTTGTAAAACCTTCTTTTACGTTTACTCTCGTGTTAAAAATCTGAATTCTTCTAGCAGTTCCTGATCTTCTGGGATGTGTGCGCAGTGCCTACCATCGTTCCTTCTGAGTCT
+
>=;;.444444555<<;;55555554449444.4444)448>.55//57--(---883::17@9//(/4//)/779;44.44444$4:.5558;0349;7;@>;<;+/0//69.56A<;<6616=>9B<@@@B?;?@=@996:>=B@:9;//)/7777<:<<56658;94;5998444;44.49494&47;.4494*4<<>>5<55555<:=>6;;;;*;<<<<5;5;;6<;;555599=;@AB@@@???AA9C9995::5449;;;;8<54.5;;;<=@=A><CDB@@@@
@ATNG8:04359:04834
GATGGTAGAGTATCATGTGTATCTCCAGAAGATCAGGAACTCTAGAAGAATTCAGATTTTTAACACGAGAGTAAACGTAAAAAGAAGGTTTTACAAGACTCACGTTAACAATATTGCAGCAGTACGCACACAATCGAAGCGCAGTAGGGATGGCTAGTGTAACTAGCAAGAATACCACGAAAGCAAGAAAAAAGAAGTACGCTATTAACTATTAACGTACCTGTCTCTTCCGAAACGAATGAGTACGAGAGAGCACACGTGTATCGTTCCTTCTGAGTCT
+
966C<@BBBBDBBBDDCCBBBDDCC?AAC@DEBB??=@>ABCBCCD@BB?B@CCCCCCCC5C@CCBCCCCDCCC>BB??AAA1AB@C?CBC;BCC?B?A@ABB??=??BB?CAA?CBBBBBCCCCDCCCCBB@BDCC?CA@@@@ABCC>CCB?BCCCC@BA@CAAABB?AA=@B@8;;777):::3::::::%:?<C98:BAA?>;>;?=>=;>:>@CAA=@C@@@CC@D?CCE>C@@=@AAABBBCBBB@BB@@@AACDDB@@@BA>B>A>AABBBBB>
@ATNG8:04359:04878
GATGGTAGTGTCAGTGCGCGTCGTCCAGAAGATCAGGAACTCTAGAAGAATTCAGATTTTTAACACGAGAGTAAACGTAAAAAGGAGGTTTTACAAGACTCACGTTAACAATATTGCAGCAGTACGCACACAATCGAAGAGCAGTAAGGATGGCTAGTGTAACTAGCAAGAATACCACGAAAAGCAAGAAAAAAGAAGTACGCTATTAACTATTAACGTACCTGTCTCTTCCGAAACGAATGAGTACTATAGACTATCTGAGACTACCATCGTTCCTTCTGAGTCT
+
?:::;?BCCDCCBBCBBCBBBBBCC@BCDACA@@@C?B?BCBBBCC@BB?C?BBBBBBBB3B?BBBBBCBBBAA<@:;;GEG5D@CB;AAA9ABC=AAA?>AB:;:9?@A=B;;8;ABBDCCCCCBBBCBBC?BCCC?AACACCCC?B@BBB=B@@@AABC?AABBBB@BB@999?@@9999+:::3:9::::%0>:>000@=AAA<@<??AB:>:=>B@@<;;;AABC@C?CCD>BBB?BABBBBBBBCCCCAAACBBBCAAACCC?BBBAA>A<?=?@A@A>>@
@ATNG8:04360:04858
GATGGTAGGCGTGTGAGAGTCTGCCCAGAAGATCAGGAACTCTAGAAGAATTCAGATTTTTAACACGAGAGTAAACGTAAAAAGAAGGTTTTACAAGACTCACGTTAACGATATTGCAGCAGTACGCACACAATCGAAGCGCAGTAAGGATGGCTAGTGTAACTAGCAAGAATACCACGAAAGCAAGAAAAGAAGTACGCTATTAACTATTAACGTACCTGTCTCTTCCGAAACGAATGAGTACGATGAGAGAGCTCTCTCTACCATCGTTCCTTCTGAGTCT
+
89:=>BCC=@;;<ABBB@@@BA;:;05<<:ICBB996;<@ADDCA@=@B=A?BDBBBDDD3B?BBBBBBBBBBB=BBCCCCC3BA9=1788+9<@<@BBBBB@??:=9=?====9=?>>>A@@@>>>>>B>><>?>=9:;:;??;;7;>DAC=BB@B@@@@;@>>>??=7739AA399988*8863898:-//)/;;898=//+/6:<@C=A:===7818==>=<=5;5;;;1;00,0@@@@AA?>998===>>>=;;;>>A@D<???@@;A3858BC@>>>A
@ATNG8:04370:04847
GATGGTAGTGTGTCTCTGAGAGTAGTACTCATTCGTTTCGGAAGAGACAGGTACGTTAATAGTTAATAGCGTACTTCTTTTTCTTGCTTTCGTGGTATTCTTGCTAGTTACACTAGCCATCCTTACTGCGCTTCGATTGTGTGCGTACTGCTGCAATATTGTTAACGTGAGTCTTGTAAAACCTTCTTTTTTACGTTTACTCTCGTGTTAAAAATCTGAATTCTTCTAGAGTTCCTGATCTTCTGGTCTACTACACTGTACTCTACCATCGTTCCTTCTGAGTCT
+
;6:B:CFCCCCBCCCCCBCBBCB@@@BBBCBB@BBCC?BB?B@BBBCCCC?CCDCC@C@CD@@?A@CCCCCCCCC@CCCCC5CB@CBCD>BA:;8;;F@BB:;;ACBIIECCEDDCB@BCC@C@CCCCCAAA@DBCB@CCCCCDABBBBBCBB@@<@@@<AC@E?AABCCCCCE@BBCDC;D>C>;;::::%;BBCC>CDCHCCCA@@=@@@@,@@@@B=A=@B@CCCBBBB@B@CCCEBB@BAC?BABACCCCC;<;CHCCCCDF@BBBBC?B?B?BBBADC@@
@ATNG8:04370:04874
GATGGTAGTATCTGCAGCTCTGTCCAGAAGATCAGGAACTCTAGAAGAATTCAGATTTTTAACACGAGAGTAAACGTAAAAAGAAGGTTTTACAAGACTCACGTTAACAATATTGCAGCAGTACGCACACAATCGAAGCGCAGTAAGGATGGCTAGTGTAACTAGCAAGAATACCACGAAAGCAAGAAAAAAGAAGTACGCTATTAACTATTAACGTACCTGTCTCTTCCGAAACGAATGAGTACTGTATCTATGTGTGCGCTATCGTTCCTTCTGAGTCT
+
@@AC@CCDDD@BBCDCDCCCCDCC@CCC@ABBBBB>B@CCDDCCB@CC@C@CCCCCCCC2C@CBBBCCCCABB<BBBCBBB1CC@D>BBC;BDF@C@BBCCCBB@C@BB?BCC>@@CCCCDCBBBCCAAAC?CB??<@BBBCCBA?CAE@@>ACCCCCBC?BBABCB?>?<?BA<>@99:,7<<98999:9%:?<A888BBCCD:=:=@>>;>;>AB@@>@CBBBEF?A?AAA;@AA>BAADCBBBBAAACAA@BBAAABC@@???@B?B?B@CCBBB999
@ATNG8:04371:04868
GATGGTAGCTCACGTACGTCACACGTACTCATTCGTTTCGGAAGAGACAGGTACGTTAATAGTTAATAGCGTACTTCTTTTTCTTGCTTTCGTGGTATTCTTGCTAGTTACACTAGCCATCCTTACTGCGCTTCGATTGTGTGCGTACTGCTGCAATATTGTTAACGTGAGTCTTGTAAAACCTTCTTTTTACGTTTACTCTCGTGTTAAAAATCTGAATTCTTCTAGAGTTCCTGATCTTCTGGATAGCGACGCGATATACTACCATCGTTCCTTCTGAGTCT
+
??AC?BCCCBCCCCCCAAAC@@@CCBBCCDAB?BDDF>BB?B@CBAACCD@CCAAA@C?C?A??A?CCAAAACCC?BBBBB3BB>BACA=A????AAA>BB=??@CDC?AA@@A>AA:???:@:@@@?????:AABB:>>>>>>=>AAAAA@=;=8==><AA=A9>>AA@AABB:>;;;;/::>:88888(8>///)/66///:969/7676'2699>9@8>>8>@?@;<;=B<??>>>@7;;B=AAAA>>>@@@>>>@AABD??:?@@@A;@;>=DAAA:::>
@ATNG8:04372:04878
GATGGTAGACACGTGTGCTCTCTCGTACTCATTCGTTTCGGAAGAGACAGGTACGTTAATAGTTAATAGCGTACTTCTTTTTCTTGCTTTCGTGGTATTCTTGCTAGTTACACTAGCCATCCTTACTGCGCTTCGATTGTGTGCGTACTGCTGCAATATTGTTAACGTGAGTCTTGTAAAACCTTCTTTTTACGTTTACTCTCGTGTTAAAAATCTGAATTCTTCTAGATTTTCCGATCTTCTGGTCTTACTACACTGTACTCTACCATCGTTCCTTCTGAGTCT
+
8;<B@CCBCCCCBBCABBHECCBCIBBBCCA@?ADDD>BB@C?BBBCCCC?CCCBB<B>ABBB?B>BBBBBDBBB?BCCDC3BB@CBBB<@@??9>???BB??>?BBB>AAB@@AAA=AAA;A;@@<;8;:A;???@687B@@@@:;:@==:;;B;888=@?5;7;;;?AC@@@6;7::9-9)/)/3333(39777+//8898=BDD5;;;;.;;:;B=A<AA8;:>@>=>>1:5;=<;;,/-9-3--+/<<<:>>==>@///@==9=AAAA=A<>:>>>>??@@
@ATNG8:04373:04858
GATGGTAGTAGTACACTAGTCATACCAGAAGATCAGGAACTCTAGAAGAATTCAGATTTTTAACACGAGAGTAAACGTAAAAAGAAGGTTTTACAAGACTCACGTTAACAATATTGCAGCAGTACGCACACAATCGAAGCGCAGTAAAGGATGCTAGTGTAACTAGCAAGAATACCACGAAAGCAAGAAAAAAAGAAGTACGCTATTAACTATTAACGTACCTGTCTCTTCCGAAACGATGAGTACGTGTGACGTACGTGAGCTACCATCGTTCCTTCTGAGTCT
+
5<<>:B==996=<<;;;656:9///:==><><9:9@7;:>CCBAAA=A@=A;??<99999'38::?;????7793335>?@C1BA>=:DFE9DCC?AAAA@?;992929?;@@@5:544??ACDEDCCCCEE@::;C@AAAAA???@9B>B;;9BB??>@A<?>CABB?BB>AA@:==BBB9@@?;?;=====#==:782755---)-(-,66060-.///)/;8445<7;7:99293339;3336///---//:9;33388333;,333391825/59888888
@ATNG8:04374:04852
GATGGTAGTGTCAGTGCGCGTCGTCCGAGAAGATCAGGAACTCTAGAAGAATTCAGATTTTTAACACGAGAGTAAACGTAAAAAGAAGGTTTTACAAGACTCACGTTAACAATATTGCAGCAGTACGCACACAATCGAAGCGCAGTAAGGATGGCTAGTGTAACTAGCAAGAATACCACGAAGCAAGAAAAAGAAGTACGCTATTAACTATTAACGTACCTGTCTCTTCCGAAACGAATGAGTACACATCGTCGTGTCGGTGCTACCATTCGTTCCTTCTGAGTCT
+
444;7<<<==A<556<<<<<<999:)//--(-////:1:5:::999:9;;5;877777777'73766///8////(/;;;<<<)556;.555&44439445::;<=7<9<<9<BB8??77999?:;<<;555:6889<6;;333;<=8?9=8804=<8;;33/7;7737.7;<<;828;750577322525'274555:8....(..3556.5+229;:5444433:5;054<4<450389;9833////668333:33-3;;8884//(/68(/(/468888855
@ATNG8:04383:04861
GATGGTAGCTCTGCTCTGACTCTCGTACTCATTCGTTTCGGAAGAGACAGGTACGTTAATAGTTAATAGCGTACTTCTTTTTCTTGCTTTCGTGGTATTCTTGCTAGTTACACTAGCCATCCTTACTGCGCTTCGATTGTGTGCGTACTGCTGCAATATTGTTAACGTGAGTCTTGTAAAACCTTCTTTTTACGTTTACTCTCGTGTTAAAAATCTGAATTCTTCTAGAGTTCCTGATCTTCTGGGCAGACTCTCACACGCCTACCATCGTTCCTTCTGAGTCT
+
@;?D@CCCBBDCBBBCCCDECDDCBABBBBBC@DBBB=BB@C?CBCBB@C@CCBBC@D?CCCC?C@BBBBDCCCC?@@@@@0@C?BBBG?C@BBACCB>BD9;;;CBC@CCCCCDBC@DDC?C?CCCCCBBB@CCCC?GBABBBBBBBBBBCCCC@CBB?CC>A?ABCCCCCCLABBBBB7A=A=;;;;:*:CABB>CDDCCBBBBB<@@@@0@AABB>B>@@=@CCCCCC?C@CCBCCD=@?CC?CCCCBBBBBAA@BCD@CCC?BBBAB?C@B@BCCDDC@@
@ATNG8:04337:04913
GATGGTAGCGCAACATAGATACAGTACTCATTCGTTTCGGAAGAGACAGGTACGTTTAATAGTTAATAGCGTAACTTCTTTTTCTTGCTTTCGTGGTATTCTTGCTAGTTACACTAGCCATCCTTACTGCGCTTCGATTGTGTGCGTACTGCTGCAATATTGTTAACGTGAGTCTTGTAAAACCTTCTTTTTACGTTTACTCTCGTGTTAAAATCTGAATTCTTCTAGAGTTCCTGATCTTCTGGACAGAGTGTGCAGATACTACCATCGTTCCTTCTGAGTCT
+
<>CB>BCAA@:9.5559;?>CBBB@@99:55.5<@<3:>:>:95499==9@@@95;)97@@;A4949995>66./;2/////$//)/99;1::65.555.5B;@@@BAB>BBBBBBBA?BBB@D@DD;;;@@C?BBCC?CBBBBCCCB;<;BAABB@CCC@FD@C000EABBDGE?C:;;;-;>B;;<<<<*;:?AA8@;;9??@==9.555&4999<7;5;<:<@A???B?B>A@?@@A=@@AAFDFFGDBBAAABCCBBABBB?CBCBC@C?A?ABCBCDCC
@ATNG8:04343:04917
GATGGTAGTGCGTGAGAGAGAGACCCAGAAGGTCAGGAACTCTAGAATAATTCAGATTTTTAACACGAGAGTAAACGTAAAAAGAAGGTTTTACAAGACTCACGTTAACAATATTGCAGCAGTACGCACACAATCGAAGCGCAGTAAGGATGGCTAGTGTAACTAGCAAGAATACCACGAAAGCAAGAAAAAGAAGTACGACTATTAACTATTAACGTACCTGTCTCTTCCGAAACGAATGAGTAACTATAGACTATCTGAGACTACCATCGTTCCTTCTGAGTCT
+
BCCC?CBBCCDCCCCCCCCCBBDDD>BCC@C@CBAC?C?CCCC@@@?CB?B?BB@@ACCC3A?CCC@AABB@??8??=;===.?@<@9?>?0??B==>?@AA>><;A;>>:>>>7;;???>>=AA;;<<>?A=>=<A;><>A;=886;=CAD=@667??=>;>>>>@A=@A??;;;?>9:919//*/@@@H,==7?<;;@A>=>@4949:::;A=>99::8=?@@?@@:=:=BB9?BE?A@;;//*/999;=?>>>@@@@>>>DD@@;>>>@@<@;?<@AA>@@A@
@ATNG8:04344:04895
GATGGTAGAGAGAGCTCTCTCATCGTACTCATTCGTTTCGGAAGAGACAGGTACGTTTAAATAGTTAATAGCTTAACTTACTTTTTCTTTGCTTTCGTGGTATTCCTGCTAGTTACACTAGCCATCCTTACTGCGCTTCGATTGTGTGCGTACTGCTGCAATATTGTTAACGTGAGTCTTGTAAAAACCTTCTTTTTACGTTTACTCTCGTGTTAAAAATCTGAATTCTTCTACGAGTTCCTGATACTTCTGGGTCTACGCTCGTCGCCATCGTTCCTTCTGAAGTCT
+
8>>A<C99;B@ABBBBACAAACA?@;;9@@;;19;;>097393/0/:9996:<8<<;(77(3:88:?9:0/::).(-5(--8777'-//(3333(39;;956/2780//7;//,/999?@>?<?AA>@=ABA@A999>AACC@BBB897B@@?@@@=777877817715457555288:+225555'539055:99(65556.622255668858888(7//.3(.(2547822288999055<////(/-33,3--..886655553.35544)-(,0,,,,(-223
@ATNG8:04351:04896
GATGGTAGTATAGAGCTCTACATAGTACTCATTCGTTTCGGAAGAGACAGGTACGTTAATAGTTAATAGCGTTCTTCTTTTTCTTGCTTTCGTGGTATTCTTGCTAGTTACACTAGCCATCCTTACTGCGCTTCGATTGTGTGCGTACTGCTGCAATATTGTTAACGTGAGTCTTGTAAAACCTTCTTTTTACGTTTACTCTCGTGTTAAAAATCTGAATTCTTCTAGAGTTCCTGATCTTCTGGGCTGCGCTGATATGCGCTACCATCGTTCCTTCTGAGTCT
+
CCBB:ACCCCC@BBCCCA@BDDDDDABBCCBB@BCCD=CC@C???@BCBB?BBCBB=@=@@BB?B?BBBCBB?BB?BDDDD2A?<<888*7>>>8?=A=BE?BBB?@@7;;@@@@@@;@?C=C<AA>;;;=?=?@??<AAAA>>>@@@@AA>=<=::::==>:=:>AAAA>>AD=A>>>>2=:=8=??>?/@AAAA7>???@AA?::6:A?@/@;;;B=B=??;@ABB>>><?<?A==660366;4;-//=<<<???BB;999//+/76<=5=:>=@@@@@@@A
@ATNG8:04353:04882
GATGGTAGGCGTGTGAGAGTCTGCCCAGTAGATCAGGAACTCTAGAAGAATTCAGATTTTTAACACGAGAGTAAACGTAAAAAGAAGGTTTTACAAGACTCACGTTAACAATATTGCAGCAGTACGCACACAATCGAAGCGCAGTAAGGATGGCTAGTGTAACTAGCAAGAATACCACGAAAGCAAGAAAAGAAGTACGACTATTAACTATTAACGTACCTGTCTCTTCCGAAACGAATGAGTAACCTCTCAGACGCTCGTCCTACCATCGTTCCTTCTGAGTCT
+
@AGMACBB?BCCCEBBBCCBBCCCD?CCCCCCCCBC?D?CBBBBBB?BA@C@AAAA@??@.:2:@@@AABEBCB=BAA@DDD39959:?>?.93>8>?=;BA@@@<?=@@=@>>688>@?BB@@@@@@>>>A<@>@A<===@<<<><>=ABC@>556>CCC;?@@AA@=@A=???=>>=>=4=9818777(8<8=@@@@@;::@6<4<<<<;@9>96788==@@===1818BD9@BB>AAB@55.5;<==@@@<>:;:B@>><>@@;?>>=@<@<@:>>???@==
@ATNG8:04353:04883
GATGGTAGAGTACAGTGTAGTAGACCAGAAGATCAGGAACTCTAGAAGAATTCAGATTTTTAACACGAGAGTAAACGTAAAAAGAAGGTTTTACAAGACTCACGTTAACAATATTGCAGCAGTACGCACACAATCGAAGCGCAGTAAGGATGGCTAGTGTAACTAGCAAGAATACCACGAAAGCAAGAAAAAGAAGTACGCTATTAACTATTAACGTACCTGTCTCTTCCGAAACGAATGAGTACACATCGTCGTGAGCTACCATCGTTCCTTCTGAGTCT
+
ABDB@CBCBCBBCDDDDECCCCC@@?@DFACCCCA@?A@BBCCCBA?AA?B?CB@78888(8=@BBBBC@A?>;3<>?@@@@0@@=@=BBB<CEGDGBBBDBBBC?C?BB?BCD?A@AABCBECDDBBBCBB?BDCC?B??>BBBB>C@BBB?BBBBBBCC?AA@CCD?AA@BBB<??AAA<AAA?AAABB3AB?@866??ADD<A:@@AA;>;>?BBB@DCBBB::8:>ACD>BBB>ABBBBBBBBBBBB@FBBBABAAAH@CBBBB?B?B?B@ABB999
@ATNG8:04355:04922
GATGGTAGATACTCGCTGATACACCCAGAAGATCAGGAACTCTAGAAGAATTCAGATTTTTAACACGAGAGTAAACGTAAAAAGAAGGTTTTACAAGACTCACGTTAACAATATTGCAGCAGTACGCACACAATCGAAGCGCAGTAAGGATGGCTAGTGTAACTAGCAAGAATACCACGAAAGCAAGAAAAAAGAAGTACGCTATTAACTATTAACGTACCTGTCTCTTCCGAAACGAATGAGTACGTGTGACGTACGTGAGCTACCATCGTTCCTTCTGAGTCT
+
?;>M@DDDABCBBCCDDCDCCCDDD=ABB?BBBC@@>@>@ADBBBB?AA>A>AABEBBCF2C>CFCBBBBB@AA=??@EEGG5DB?B8;;;.<A@=ACCCBEEBC@B?CC@CCC@CCBABCECCCCAA@CCB@BB@@=@@BA?A@A=A?A;;:;BBDCBBA@CCBBAA=??<?@@?CAAAD>A?>99999::%9==;=;=A@@@B:>:<==>0838=BDD@BBB??@A?B?BBB=A??;?AAABBB???BBDBBCAACDAAABBBB>?@BCC?E?B??;;;;>;8
@ATNG8:04358:04894
GATGGTAGCTCACGTACGTCACACGTACTCATTCGTTTCGGAAGAGACAGGTACGTTAATAGTTAATAGCGTACTTCTTTTTCTTGCTTTCGTGGTATTCTTGCTAGTTACACTAGCCATCCTTACTGCGCTTCGATTGTGTGCGTACTGCTGCAATATTGTTAACGTGAGTCTTGTAAAACCTTCTTTTTACGTTTACTCTCGTGTTAAAAATCTGAATTCTTCTAGAGTTCCTGATCTTCTGGTCTACTACACTGTACTCTACCATCGTTCCTTCTGAGTCT
+
@AAC@EBBBCC@ABACAAACDCBBBBBBCBAA?ABAE>BBAC@CBBCCCC?CBABA?B?CBBB@B?BBBBBABCC?@@CAD1CB<@@BB>BCBB?BBC@BB<>>BAAA@BBBBBBA>8=<<8=<@???A?=@9>@886:?==::;>=???@@;;;<AAB<AA<A<@@>>>A@==:=@@AA6@<@;>>DDD/AA===0666///967;:>>?>/>@AAD=D<>><>>>>>>>=B8;;A@AA:=>@<?>?ABAAAAB@?@@@A@;8838666:6:7>7==AAAAA>
@ATNG8:04359:04905
GATGGTAGTGCGTGAGAGAGAGACCCAGAAGATCAGGAACATCTAGAAGAATTACAGATTTTTAACATCAGAGAGAAACGATAAAAAAGAAGGTTTTTACAAGACTCACGTTAACAATATTGCAGCAGTACGCACACAATCGAAGCGCAGTAAGGATGGCTAGTGTAACTAGCAAGAATACCACGAAAGCAAGAAAAAGAAGTACGCTATTAACTATTAACGTACCTGTCTCTTCCGAAACGAATGAGTACGTGTGACGTACGTGAGCTACCATCGTTCCTTCTGAGTCT
+
:<=@@CDCCCCB>>?>>?@??=>?@7>>C@CCBAA@<@=0//;;;996@@=F0//:888===,;9<00///:9?:8;5:9/--6666$46)-).999(33303339...66286;;655505979BBBAAACBC@A@B=@@?A<ABAA???D<A<@@@:=888>===<@A===><==78885;;BCE:@@@<;;;:7(3643...33566/5.5555.5.56>==:=C?A@BC?C?BBD>DDC>BABBBBABABCBBBCCBBBBBBBBBBB>BBBBB?B?D?ABBBCBAA
@ATNG8:04361:04924
GATGGTAGAGTACAGTGTAGTAGACCAGAAGATCAGGAACTCTAGAAGAATTCAGATTTTTACACGAGAGTAAACGTAAAAGAAGGTTTACAAGACTCACGTTAACAATATTGCAGCAGTACGCACACAATCGAAGCGCAGTAAGGATGGCTAGTGTAACTAGCAAGAATACCACGAAAGCAAGAAAAAGAAGTACGCTATTAACTATTAACGTACCTGTCTCTTCCGAAACGAATGAGTACGTGTGCGACGTGTCTCCTACCATCGTTATCGGAAAGTCT
+
969D;?C@?@B=@BBAAA@@@@BAB>B@A>BDCCBB?B?CCBBBBB>BB@B?A>>98888(9@@AAACCC??=3<>9;;;.5?5:.99,5994;<<ACDCBB?C?BB?ACC>@@BCCBCDCCCCCCBBB@DBBB?BBBBDDBB?C@CCC@BBBCBBBB?BBAAAB?BB?????BBBCD?BAA<?????1:==A788>AA@@;@:>=@A<><>ACCC?BBBCCBB?B?BBB=BBB????BBBABBA?::8=A>><::;?<AAA<?@?@B=AAFF@BB=BBBB
@ATNG8:04366:04895
GATGGTAGCGCACACATAGATACAGTACTCATTCGTTTCGGAAGAGACAGGTACGTTAATAGTTAATAGCGTACTTCTTTTTCTTGCTTTCGTGGTATTCTTGCTAGTTACACTAGCCATCCTTACTGCGCTTCGATTGTGTGCGTACTGCTGCAATATTGTTAACGTGAGTCTTGTAAAACCTTCTTTTTACGTTTACTCTCGTGTTAAAAATCTGAATTCTTCTAGAGTTCCTGATCTTCTGGTATGACTAGTGTACTACTACCATCGTTCCTTCTGAGTCT
+
@<>C@DABBCCDCCBBBCCDCBAABCBBCDCC>ABCC=CC@D@CDCDBCC?CCCCC?C?CCBD?C?CCCCBBBBB?BCCCC3AA?AAAD>CCBB>BBCACCACCCCCC>BACDCCCC?CCC?C?CEBBCCCC?BBCC?CBCBCCCBCBBBCC@@@@CCC?CC@D=AABBBCCDD@D;:;:.;>B;;;:::*:ABCC=BBDCCCCCCF?@@@@1@AABC?B?BC@CCCCCBB?B?CCCCBB?BACACCCCCCCCCCCBBECDDCCC?CCBBB?B?C@CCDBB@>>
@ATNG8:04370:04911
GATGGTAGCAGACGTGACAGAGCGCCAGAAGATCAGGAACTCTAGAAGAATTCAGATTTTTAACACGAGAGTAAACGTAAAAAGAAGGTTTTACAAGACTCACGTTAACAATATTGCAGCAGTACGCACACAATCGAAGCGCAGTAAGGATGGCTAGTGTAACTAGCAAGAATACCACGAAAGCAAGAAAAAGAAGTACGCTATTAACTATTAACGTACCTGTCTCTTCCGAAACGAATGAGTACTATGTAGAGCTCTATACTACCATCGTTCCTTCTGAGTCT
+
@@?B;CCCBBBCCECCBCCFCCBCC?BBB?CCCCBC?C@CDBBAAA=AC?C?ABBBBBBB3B?CCA?ACAABBC;??:::9:*:A=B?BBB=DEGAHABACCBBA=@=@@=@DD@CAAACCDDDCBCCBBBD?CCAB?BBBA@B@@<B@CBB?BDAB@CCC?AAAABB?DC@AAA>AACCF>AAA?BBCBB3@@<A876???AA=A:@AAA:>:>?CCC@BBBAAAA=A?ACD>CCC?AAABBBBAABBBCCCBB??@>>>>>>A:=:;;@<A8<9<<===>>@
@ATNG8:04371:04889
GATGGTAGCTCGCTGATGATATCTCCAGAAGATCAGGAACTCTAGAAGAATTCAGATTTTTAACACGAGAGTAAACGTAAAAAGAAGGTTTTACAAGACTCACGTTAACAATATTGCAGCAGTACGCACACAATCGAAGCGCAGTAAGGATGGCTAGTGTAACTAGCAAGAATACCACGAAAGCAAGAAAAAGAAGTACGCTATTAACTATTAGCGTACCTGTCTCTTCCGAAACGAATGAGTACACATCTCGTGTCGTGCTACCATCGTTCCTTCTGAGTCTA
+
;5<>9=BBCD@@??>>>CCGHCCCB@C;;99;??994939=?@@?A>BC@C@BBBBBBBB3B599A997=;8;;3;AA@@=B+BB@B@DGD9CBC=ABDCBCDDD@C?;<7;AA?CCCCD;;;CBBCBBBBB?BCAA=AA@?@@??:<9@00+0:<<<<>@?AABA?@900,0009>>@CC?AAA?AA@@@.@@;@<>>A;;;=1818;;;5;:?:;9;965599::17177907==9?@?676:99675<<<?=>>@@>==8806577717.5+596555955
@ATNG8:04374:04909
GATGGTAGGACGAGCGTCTGAGAGGTACTCATTCGTTTCGGAAGAGACAGGTACGTTAATAGTTAATAGCGTACTTCTTTTTCTTGCTTTCGTGGTATTCTTGCTAGTTACACTAGCCATCCTTACTGCGCTTCGATTGTGTGCGTACTGCTGCAATATTGTTAACGTGAGTCTTGTAAAACCTTCTTTTTACGTTTACTCTCGTGTTAAAAATCTGAATTCTTCTAGAGTTCCTGATCTTCTGGTGTCTGATCTGTATCACTACCATCGTTCCTTCTGAGTCT
+
ABBB@CCC?CBBA@@:;;BCEFCC@CCCCCCC@CBBD<??@D@CBBCCCC@CCCCCAC?CBBB@F?CCCCCCBCC?BDDDD2CC@DCDE=BBCDACBB=BB6;:;BFF@CCDCCBBC?BBD@C@CCBBB@@@>BBBB@CDBBBBBBDCCCBAADD@BBB@BC@B@BDCBBCCCC@BBCCB9B?C>BBBBB0ABBBB>CCGJDBBBBB=@A@@0@@ABBBC?CC@CBBBCBB@C?BBCEBB?BBC@CED;;;DDCCCCCCCA@@CC?BBBCC?C?A?CCCBCCBB
@ATNG8:04378:04895
GATGGTAGATACTCGCTGATACACCCAGAAGATCAGGAACTCTAGAAGAATTCAGATTTTTAACACGAGAGTAAACGTAAAAAGAAGGTTTTACAAGACTCACGTTAACAATATTGCAGCAGTACGCACACAATCGAAGCGCAGTAAGGATGGCTAGTGTAACTAGCAAGAATACCACGAAAGCAAGAAAAAGAAGTACGCTATTAACTATTAACGTACCTGTCTCTTCCGAAACGAATGAGTACGTGTGACGTACGTGAGCTACCATCGTTCCTTCTGAGTCT
+
CCED8DCCCCBBCCCCBBCCCCBBC<BBB?BCCCBB?B?BBBBBCA>A??A>BCBBBBBB3B@CBBAAA@AAAB;CCABAAA0>?;@?CCC<CHD@CCBBCCBDC?C=AA=BBB@BBBABBCCCCCCCBBBC?CDCC?AABAAAAA>A@CBB?CCCDAAAA?CCCAAA?CC@BBB>??AA?;??>9==<<<,=A=>>>>@A@CB:>:=@@@<?<?BCCC@CBBBBBB=A?ABB<BBC?BBCCCCCBBBBCAAACAAADDCC@ABD?CAAAC@C@B?B=<>>?>=
@ATNG8:04382:04910
GATGGTAGGCGAGAGTGAGACGCAGTACTCATTCGTTTCGGAAGAGACAGGTACGTTAATAGTTAATAGCGTACTTCTTTTTCTTGCTTTCGTGGTATTCTTGCTAGTTACACTAGCCATCCTTACTGCGCTTCGATTGTGTGCGTACTGCTGCAATATTGTTAACGTGAGTCTTGTAAAACCTTCTTTTTACGTTTACTCTCGTGTTAAAAATCTGAATTCTTCTAGAGTTCCTGATCTTCTGGTGTGTCTATCATGTACTACCATCGTTCCTTCTGAGTCT
+
///<7<=A895555:;;;<<=>BCBCBCICGF?B@@@;@A<A7;9>>?@>:BB@::49:<::;-4049<<:8=@>6;>???.>A?BBCC=BBCC=?@E?A@>???@@A489?@@?;;<AAA=?7;:A:::@@<@@AF588@====>>==>>>=AA;:::;>>:>====@@=;;9:<<;<;1;8=:=::::,::::9+//767<::::19:9:)7=A>>:>:?@<@@@B=>><?<?C>;:9,//77777>?;;;;;D<<<///>=6;6966074=,---737:9
@ATNG8:04336:04966
GATGGTAGTGTCATATGAGAGTGTGTACTCATTCGTTTCGGAAGAGACAGGTACGTTAATAGTTAACAGCGTACTTCTTTTTCTTGCTTTCGTGGTATTCTTGCTAGTTACACTAGCCATCCTTACTGCGCTTCGATTGTGTGCGTACTGCTGCAATATTGTTAACGTGAGTCTTGTAAAACCTTCTTTTTACGTTTACTCTCGTGTTAAAAATCTGAATTCTTCTAGAGTTCCTGATCTTCTGGGATGTTGCGCAGTGCCTACCATCGTTCCTTCTGAGTCT
+
A@BCDBBBCCCCBBCAAACCCBBBDCFDCCBB@BGCE>CB@C@CCBBBCCACCCFC@C@BDCC?C?@@CB;;;;;8;CDDF5BB>??@@5<@96055<65679@@A?@=ACCCCCAA?ACC?D?CBBCDCCB?CCCG@CCAAAEDBBBBBA@@@A=@@?;@@=A>ABABBBAA@@BAABB7A>A;@@BBA,@C;;;0;@@B@FEGFD@CHHL5CCCAC?C@CC@E;;;BBCAD@CCBBBA?A@@@8@;;;>CCEGCDCCHAHCCABCDCJ@HAEF000AAAAC
@ATNG8:04341:04963
GATGGTAGCGAGCGAGTGTGTATACCAGAAGATCAGGAACTCTAGAAGAATTCAGATTTTTTAACACGAGAGTAAACGTAAAAAAGAGGTTTTACAAGACTCACGTTTAACAATATTGCAGCAGTACGCACACAATCGAAGCGCAGTAAGGATGGCTAGTGTAACTAGCAAGAATACCACGAAAAGCAAGAAAAAGAAGTACGCTATTAACTATTAACGTACCTGTCTCTTCCGAAACGAATGAGTACGTGTGCGACGTGTCTCCTACACTCGTTACCTTCTGAGTCT
+
6668<@=CC:96@?;9;ABCCAA;;2555.5::444.4.488<<?A=@A6:28>:555555#57<<<>>6;55//)0=00/0/0#///3999.<<<8=@@BBBB:99)47;;6=;;7;<<<BCBBBBCCDCCCC@CCCC@BCCCCDBB?CAGBA>BDCC@DCC@AAABDC@AA?BCC3999989+9=>;=====.<=<@@ABBA>??<@<:999:=:==A@@@CB@@A:;4:;:::.99929==??????@977338333:8884877333///)//1718:::<;::
@ATNG8:04348:04942
GATGGTAGCTCTGCTCTGACTCTCGTACTCATTCGTTTCGGAAGAGACAGGTACGTTAATAGTTAATAGCGTACTTCTTTTTCTTGTCTTTCTGTGGTATTCTTGCTAGTTACACTAGCCATCCTTACTGCGCTTCGATTGTGTGCGTACTGCTGCAATATTGTTAACGTGAGTCTTGTAAAACCTTCTTTTTACGTTTACTCTCGTGTTAAAAATCTGAATTCTTCTAGAGTTCCTGATCTTCTGGGCTGCGCTGATATGCGCTACCATCGTTCCTTCTGAGTCT
+
::9@?BCCFCBBECAAADCCCCCBB9;;BBBA>@@CD<BB>A=:;;@>@C?@ACBCADGHEBB=B>BAB<<655<797777'//)/--99/---::6:;<4:>=;::ACE:;;BBBBCC@CBE@B?CDFDBBBC@CCCD?CCCCCA@@BA@@B@@?B@BDG@BB?B?CCDCCDCCC?A;;;;-;=B=;;;;;*;AACC?AAADCCBCBB5;;;;*;BABBBCACC?BDDDDBB?B?BAABAC<@;;;0;;<;BABBDBBCCFGACBE:;;C@@<@7;5;BAAB;;<
@ATNG8:04349:04957
GATGGTAGCGCACACATAGATACAGTACTCATTCGTTTCGGAAGAGACAGGTACGTTAATAGTTAATAGCGTACTTCTTTTTCTTGCTTTCGTTATTCTTGCTAGTTACACTAGCCATCCTTACTGCGCTTCGATTGTGTGCGTACTGCTGCAATATTGTTAACGTGAGTCTTGTAAAACCTTCTTTTTACGTTTACTCTCGTGTTAAAAATCTGAATTCTTCTAGAGTTCCTGATCTTCTGGACGACGCGCACTGACACTACCATCGTTCCTTCTGAGTCT
+
966>:@ABBBBBBB@B@@@@:;:@<@<<AAAB=BBCB<@B=A>BBCCCDC@CCCBC@C@CBCB?@>@CCDBB=<B:AABBB2BC?CCDD?DBB@B@;AA-000>>A?CAAABBDD@BBB?B?B?@?BBBB?BCCC?CDCBBBB;:;BBB@@::1:@@69:@C?BB@@@CBBD499:::*:9?;;;;;;*;CDJJ=<;;;BBBA@@4::::*:@>998:?BB?BBBBBAA>A@CAAB;;6;@A=AA<;;AB;;:CBCCDA@@BB;:9ABC?B?A<?@:99???
@ATNG8:04350:04945
GATGGTAGTGTCATATGAGAGTGTGTACTCATTCGTTCGGAAGAGACAGGTACGTTAATAGTTAATAGCGTACTTCTTTTTCTTGCTTTCGTGGTATTCTTGCTAGTTACACTAGCCATCCTTACTGCACCTCGATTGTGTGCGTACTGCTGCAATATTGTTAACGTGAGTCTTGTAAAACCTTCTTTTTACGTTTACTCTCGTGTTAAAATGAATTCTTCTAGAGTTCCTGATCTTCTGGAGATACACATGATACTCTACCATCGTTCCTTCTGAGTCT
+
@@AB@BGCDBBCDEDCCCBBBDCCCB@AABBB?BCB@CC@C@CBCCCCDADCC@@?@@CBBB?C?CCCCE::0B@C@A@@000,/9>>8BCBC@CEDADD>AABBBC@CCCCCCCC@CBB@D@EBCCBBD@CCBBB?BDCCCCBCCCBCCCC@A>ABB?BB@B@BBB@ABCCC@CABBB8@=C;:::::*:?@@@;@@BBBBCCCC5;;;.;CC>B@BB@BDDCDCC?C@CBBCCC@BBC?BBCCCCCCCBB@@ABAAABB?BBA@C@C?B>BBBBBABB
@ATNG8:04353:04937
GATGGTAGCATCATGCATATCTCACCAGAAGATCAGGAACTCTATAAGAATTCAGATTTTTAACACGAGAGTAAACGTAAAAAGAAGGTTTTACAAGACTCACGTTAACAATATTGCAGCAGTACGCACACAATCGAAGCGCAGTAAGGATGGCTAGTGTAACTAGCAAGAATACCACGTAAGCAAGAAAAAGAAGTACGCTATTAACTATTAACGTACCTGTCTCTTCCGAAACGAATGAGTACAGAGAGTACGATATGTCTACCATCGTTCCTTCTGAGTGAT
+
////)/<=<<=;<<@@DCB@@994:5:5;5:95==>0:65;A@AAA9BB7A>BBAA@??@.>9<@@ABBB???B?BBBBCCC0;;4:299909@A?BCCCCCCDD@D@BB?BBB?@AFDCCBCCCCCDCCCB;@@994;@@@@@??=@@BBB@BBBCBDCB?CCCCEF@??;?@>3::999;A=>;=BAAA1==:=@@@C;9<A1715::=/818>@@@?AAA?@>A4949@@8?BC@BBBBBAAAABA@@ABB???CA@@A@;:4:69<<)/+/489///....
@ATNG8:04360:04962
GATGGTAGTGATACAGATCAGACACCAGAAGATCAGGAACTCTAGAAGAATTCAGATTTTTAACACGAGAGTAAACGTAAAAAGAATGGTTTTACAAGACTCACGTTAACAATATTGCAGCAGTACGCACACAATCGAAGCGCAGTAAGGATGGCTAGTGTAACTAGCAAGAATACCACGAAAGCAAGAAAAAAGAAGTACGCTATTAACTATTAACGTACCTGTCTCTTCCGAAACGAATGAGTACTGCGTCTCACTCTCGCCTACCATCGTTCCTTCTGAGTCT
+
//:?7@AB9:5559=<<;;;666659;//,///7//)4.44:<<;;48713-33377777'7188:>><=8BBD>=766?><'54.445:;;.;;<8=>6;;AA;;555993>@@7;?BBBCDDCCCCAAAAC?BBCG?BBBA@@;;5:9@@@=ABB>=CBE@BAA@??:9:2777088@@@9??@<;;;;;;%:>;00//:;A>@;?8:77715475>592:=>9:5@:9476;38//)/6887887738??@A>@@<989?;@?D?98739.4.3593333388
@ATNG8:04360:04971
GATGGTAGTACATGATAGACGACACCAGAAGATCAGGAACTCTAGAAGAATTCAGATTTTTAACACGAGAGTAAACGTAAAAAGAAGGTTTTACAAGACTCACGTTAACAATATTGCAGCAGTACGCACACAATCGAAGCGCAGTAAGGATGGCTAGTGTAACTAGCAAGAATACCACGAAAAGCAAGAAAAAGAAGTACGCTATTAACTATTAACGTACCTGTCTCTTCCGAAACGAATGAGTACGTGTCGACGTGTCTCCTACCATCGTTCCTTCTGAGTCT
+
;56G?CDCCCCCBCBAABBC;;;BB@BCCAGJCCAA@@?BBAA?BB@EE?B?BABABBBB5BACCCEGFDGA@>6>@:;;;;*;B>C5;;;4;BB?CCCCCCB998;@CC@BBB?CCCBBBBBBBDDCCBBC?CCCD?BBBBB@A@<B?CCC@CCFCCCCC?BBBCCC@AA=BBA;??8999+9<=;AAAAB3AA=A???BBBBB@B?BBB@;>;>@CDDAEBB@<<@+0,0<<5<<@;@::9????@@878?==777<88/8;;58373;?A?B@CBC>>>??
@ATNG8:04361:04944
GATGGTAGAGAGACTGTAGCGCACCCAGAAGATCAGGAACTCTAGAAGAATTCAGATTTTTAACACGAGAGTAAACGTAAAAAGAAGGTTTTACAAGACTCACGTTAACAATATTGCAGCAGTACGCACACAATCGAAGCGCAGTAAGGATGGCTAGTGTAACTAGCAAGAATACCACGAAAGCAAGAAAAAGAAGTACGCTATTAACTATTAACGTACCTGTCTCTTCCGAAACGAATGAGTACAGAGATTACGATATGTCTACCATCGTTCCTTCTGAGTCT
+
899>8::@:@=@@;<<<<AGCCBBA:A;;7;BA@A@7:8:A@CCAA???<?=>>?AACCF1?;;@00/?@==>@8==;>DDD,:;59.599+99;.66C@;@@CC?CABA?ABB?AAB@AACCCCCBBBDBB?B@@@?AABA:::B?C?BA@=@C@?@?>?=@AB?>>@BC@BB@:<<<;=6=88/99999(8><A=<=DDA@@<A<>=>B1807:;;;5;@<<?A?;>:78833;>;?@?BBB999CC??=???>?@????;;;:>8888<><A8<;:@@A>=
@ATNG8:04363:04955
GATGGTAGTACATGATAGACGACACCAGAAGATCAGGAACTCTAGATGAATTCAGATTTTTAACACGAGAGTAAACGTAAAAAGAAGGTTTTACAAGACTCACGTTAACAATATTGCAGCAGTACGCACACAATCGAAGCGCAGTAATGATGGCTAGTGTAACTAGCAAGAATACCACGAAAGCAAGAAAAAGAAGTACGCTATTAACTATTAACGTACCTGTCTCTTCCGAAACGAATGAGTACGAGAGTCAGAGCAGAGCTACCATCGTTCCTTCTGAGTCT
+
95=>:?======666;><<A;:9669=;;6;?=9;;8<7<>>?@A@@>C<A;:9<44444$55::<@=696==<05549999*;>;@;???2@CD:<<;;9ABBC@B?BB=A;:09@?@ACCBBCCCBBCFGAHDBB9;;@DCCBB@A??;:8:AAABDCC?BAAACC?CC@CBB9:0@>>500/)/9888*78-5...97;=?9<399:73:7::;;;>AC@@A?A@G?;;;89@A@AAAC?@ABBAB??@A@@?=887@@997;>?>=<9<6B6<8<<<85>
@ATNG8:04364:04949
GATGGTAGCTCGCTGATGATATCTCCAGAAGATCAGGAACTCTAGAAGAATTCAGATTTTTAACACGAGAGTAAACGTAAAAAGAAGGTTTTACAAGACTCACGTTAACAATATTGCAGCAGTACGCACACAATCGAAGCGCAGTAAGGATGGCTAGTGTAACTAGCAATAATACCACGAAAGCAAGAAAAAGAAGTACGCTATTAACTATTAACGTACCTGTCTCTTCCGAAACGAATGAGTACTACTCTCAGAGACACACTACCATCGTTCCTTCTTAGTCT
+
A@BB?CBBCB=BB;;;CBBBCCCCC@BBC?A@AA;;6:<AADAAAC@DE=@=@CBEBBCB2@<?><@?>>;888.779<:::(45.549990;<=?B;;;BB@CD?@>@B?AAB?CCCBBBFIFBBBBBB@@=@@@@?CBBBBCCB@C@E;;;;B@@@B@?=???@CC@::9:CB?BCBBB>@@@;@BBBB3BB>>=====@AB=C=A?@@=@7:;BAA>AA@@???<?9?@A=ACA?ABABBBBBAAABBBBCCC>>:;AAB?>:?AAAA:=8=5;;5;C==>
@ATNG8:04364:04961
GATGGTAGTACATGATAGACGACACCAGAAGATCAGGAACTCTAGAAGAATTCATATTTTTAACACGAGAGTAAACGTAAAAAGAAGGTTTTACAAGACTCACGTTAACAATATTGCAGCAGTACGCACACAATCGAAGCGCAGTAAGGATGGCTAGTGTAACTAGCAAGATTACCACGAAGCAAGAAAAAGAAGTACGCTATTAACTATTAACGTACCTGTCTCTTCCGAAAACGAATGAGTACGATGAGATCTCGTGTGCTACCATCGTTCCTTCTGAGTCT
+
999>.44::99:///<;;=@666;>7959.5@@@@<>A<A@@=?@?@CG@C?CCB??CCC1B?BBBBB@A?88803333<<<+=<9<5:::.:>@<A965=556;6;9<<=@;;7;BCCBBCCA@ADDCCCC?BC;;6;@A@@?@C@C?CAA;>@000??A<B@999A>@@@;??=@A??;>??>BDCCC3??<?AAA@@@>;7;:@=@;*/*/8>>>=A@95554.464449&444.337<;;=:<:::=:?8=8::>?@BB@>:<<<?A<A;@=@@BCA===
@ATNG8:04368:04933
GATGGTAGCACGAGTCACTCATATCCAGAAGATCAGGAACTCTAGAAGAATTCAGATTTTAACACGAGAGTAAACGTAAAAAGAAGGTTTTACAAGACTCACGTTAACAATATTGCAGCAGTACGCACACAATCGAAGCGCAGTAAGGATGGCTAGTGTAACTAGCAAGAATACCACGAAAAGCAAGAAAAAGAAGTACGCTATTAACTATTAACGTACCTGTCTCTTCCGAAACGAATGAGTACAGAGAGTACGATATGTCTACCATCGTTCCTTCTGAGTCT
+
8<<818?A;@@<<;A;;;;?@ABBB8@@@75/>>00)/27;:@BBB;>?=@=@A@99:9-98;=>>??A@=BB=88/:999$//)/)///&/9;.555559544.505=9<>C>AA??@B<>>C>==>9:9<@;:;6:=<=B???;<:>00)/:77<9;?>855;:>5?<=@B<4333333&333,33333$3;355555::::6>57585:=:=A;;;@AA?>>B=9=9<BC;><<177?>??BBBBBB@A877AAAA@=<=<=57759=7=:@<?>=<9::<
@ATNG8:04368:04945
GATGGTAGCTCTGCTCTGACTCTCGTACTCATTCGTTTCGGAAGAGACAGGTACGTTAATAGTTAATAGCGTACTTCTTTTTCTTGCTTTCGTGGTATTCTTGCTAGTTACACTAGCCATCCTTACTGCGCTTCGATTGTGTGCGTACTGCTGCAATATTGTTAACGTGAGTCTTGTAAAACCTTCTTTTTGCGTTTACTCTCGTGTTAAAAATCTGAATTCTTCTAGAGTTCCTGATCTTCTGGCGCTCTGTCACGTCTGCTACCATCGTTCCTTCTGAGTCT
+
B@CC?CBDCCCCBBBCCCEDDBBBBCCCCC@?=?CCC>CC?A?BCCCDDD@CCCAA?@?CBDC@E@CCCDDBBBC?;;:::*:>9@AAA<ABBCACCF@ED?A@@BBC@CCDCBBBC@CBB?B?CCCDBBBB?BBCC?DCCBCBBBBBBBDCCBB?B??;?@=@=ABCCBBJBB=A;;;;.;>B><;;;;*;AABC=CBBBBBBBAA5;;;;*;??;:6:=BB?BCBEECC@B?BCECCE@B@A?AECBBBBDCCDCCCBBABBA=ABB;929293:BCBBBBB
@ATNG8:04369:04956
GATGGTGGAGACCGTCGCCACGTACTCATTCGTTTCGGAAGAGACAGGTACGTTAATAGTTAATAGCGTACTTCTTTTTCTTGCTTTCGTGGTATTCTTGCTAGTTACACTAGCCATCCTTACTGCGCTTCGATTGTGTGCGTACTGCTGCAATATTGTTAACGTGAGTCTTGTAAAACCTTCTTTTTACGTTTACTCTCGTGTTAAAAAATCTGAATTCTTCTAGAGTTCCTGATCTTCTGGGCTGCGCTGATATGCGCTACCATCGTTCCTTCTGAGTCT
+
@99@=?C@DCCC@CCDBC@BBBCCABABB?@?@B;??>A<?><??<=58BCBB>B?BBBA9?;::8<=CFC?=????>,000/=>A7@@?=7;;>7=@448?A??=@??;;;BC=????B????BA9:9=@<<><A@@;8;?BB=>=;;;AC=:;;:=A:?;=;==>?@;;7;@@BD5B6;788C>C*57>>C9?AAB;;;=68+.....#.../6161/404;;;BBB=B>AA@@B?0//?>4>///88:;334:::ACFCC@BBAAA:?<?>ABBBBBBB
@ATNG8:04369:04978
GATGGTAGAGTATCATGTGTATCTCCAGAAGATCAGGAACTCTAGAAGAATTCAGATTTTTAACACGAGAGTAAACGTAAAAAGAAGGTTTTACAAGACTCACGTTAACAATATTGCAGCAGTACGCACACAATCGAAGCGCAGTAAGGATGGCTAGTGTAACTAGCAAGAATACCACGAAAGCAAGAAAAAGAAGTACGCTATTAACTATTAACGTACCTGTCTCTTCCGAAACGAATGAGTACGAGAGAGCACACGTGTCTACCATCGTTCCTTCTGAGTCT
+
955=9CEDCCCCCCDAAAICCCDCC8::C@CABB::8:@CBCBBBB@DD?C@CC@:9999.9>@BCCCCAB;:90;@;<;;;*<A>B5;:;&9?B@ECCCEBC??<@?BC?AAC?AAAAABCCCCCCCCCCC@CC??>?B@@???@=B?BBB@BBBCCCCC?CCC@AA?BB>BBB>??777.9@??@AAAA2ADAE???BBBBB;:7;=AB9=:=?CBB?BBBBBBB@B@BCD>C::8;CAABCCCCAAABAAABBBBB@777BB>A??<;6=8>9>?A>>889
@ATNG8:04372:04975
GATGGTAGTGTGTCTCTGAGAGTAGTACTCATTCGTTTCGGAAGAGGCAGGTACGTTAATAGTTAATAGCGTACTTCTTTTTCTTGCTTTCGTGGTATTCTTGCTAGTTACACTAGCCATCCTTACTGCGCTTCGATTGTGTGCGTACTGCTGCAATATTGTTAACGTGAGTCTTGTAAAACCTTCTTTTTACGTTTACTCTCGTGTTAAAAATCTGAATTCTTCTAGAGTTCCTGATCTTCTGGAGATACACATGATACTCTACCATCGTTCCTTCTGAGTCT
+
;59B9>DCBBBBBBDDDGCCBBBCBECDCCBD@AA@C<BB?C@CDD@BBB@CBB@A?A@CDDD@C>CDDDBBCFD@DCDCC5BC?BBCB=BBAB@BDFBGC;<;BBBI@CCCCBBBC;;:B?B@IBBBEA@A>BBCC?BBCCBBBBC@@@BCCBC@BBB@DD?C?BBBCCCCDG@BBCCC<C@E?BBBBB0BBBBB<AACCCCCBBB=@@@@,@;;;B@B@CC@CCFCC@A>A@BBFECC@CBC?BBAAAGCCCBBCCCCCCCBB@B???BAD?C?BBBBBBBB
@ATNG8:04373:04935
GATGGTAGTTACGCGTCGTATCCAGAAGATCAGGAACTCTAGAAGAATTCAGATTTTTAACACGAGAGTAAACGTAAAAAGAAGGTTTTACAAGACTCACGTTAACAATATTGCAGCAGTACGCACACAATCGAAGCGCAGTAAGGATGGCTAGTGTAACTAGCAAGAATACCACGAAAGCAAGAAAAAGAAGTACGCTATTAACTATTAACGTACCTGTCTCTTCCGAAACGAATGAGTACACATCGTCGTGTCGTGCTACCATCGTTCCTTCTGAGTCT
+
BFDD@DBBB?CCCCCCBBBCGD@DED?DDCCAB@B@CCBCCDD@BA?C@CCC::;;;.;@CCCBCDDC@>>7=>;=???0@B?B>BBC:BBD@BAAABBBBC?C?CC?@A@?BBBBBAAAAAAABBBB?:>BBC<@@BBBBAC>B>@@A>BCBB??@B>B@@<CB?CB?CBB?CBBBC<@?=;99998)8A=ABBBCBBAA=@<AABB?B@BB@@A?CBBB@BB>@<AAD9>CC?CCCC???BBBCBBBCBBBBBBBBBBBB=ABA@A@B?B?BBBBBBBB
@ATNG8:04375:04972
GATGGTAGTATCTGCACACTCTGTCCAGAAGATCAGGAACTCTAGAAGAATTCAGATTTTTAACACGAGAGTAAACGTAAAAAGAAGGTTTTACAAGACTCACGTTAACAATATTGCAGCAGTACGCACACAATCGAAGCGCAGTAAGGATGGCTAGTGTAACTAGCAAGAATACCACGAAAGCAAGAAAAAAGAAGTACGCTATTAACTATTAACGTACCTGTCTCTTCCGAAACGAATGAGTACGAGAGAGCACACGTGTCTACCATCGTTCCTTCTGAGTCT
+
;56?;?DC@ABBBBBBCDECCCEBB@CED@BBBC@@=@=@@CDCDC@CC>A?BBBBBBBB2B?BBBBBBCBBBB=AAAAA@@,;;5:7@@@9BCC@GBDCCBD@@<@?AA>BCC@CBCCCCBBCCCCC@@@C@DBBB>ABCBBBBB?C@CBB@BABCCDCB?BBBBCC=>@@>>??AAABA=@??;988888%8@<B>??CBD>@<>;>@CE<?<??BBA?BBAAAAA?A?BBB>BBB?BCCCBBBBCCCC@@@?BCCCCD>:9::6=:;;B@B@C@BBBAAA>>
@ATNG8:04377:04935
GATGGTAGCTCACGTACGTCACACGTACTCATTCGTTTCGGAAGAGACAGGTACGTTAATAGTTAATAGCGTACTTCTTTTTCTTGCTTTCGTGGTATTCTTCTAGTTACACTAGCCATCCTTACTGCGCTTCGATTGTGTGCGTACTGCTGCAATATTGTTAACGTGAGTCTTGTAAAACCTTCTTTTTACGTTTACTCTCGTGTTAAAAATCTGAATTCTTCTAGAGTTCCTGATCTTCTGGTATGACTAGTGTACTACTACCATCGTTCCTTCTGAGTCT
+
A@AB?BB@@ACDCCCCABABBBDCCCCDBBBB?BCCC>CC@C@CCCBCCD@DBBBB@C?BBBC@C@BBBBBBBBB?BACCC3CC=ABCC=BBBC?CB@?@B?BBB@@<@@BBBBBB>AAA<A;??>>AAA?<AAA?:A@>>88:AAAAAAAAAC=>>>=AA;A;@@???@@@A<???AA5A=B<@<<;;,;;666)--3---7::=8===<.7@@>>9>9>>:>??@;;;;@:=>>A==7;;@;@@@>>>@@@AABAAA=<=BB<BAAA>9=9>9>AAAA888
@ATNG8:04381:04951
GATGGTAGCACGACACGACGATGTGTACTCATTCGTTTCGGAAGAGACAGGTACGTTAATATTTAATAGCGTACTTCTTTTTCTTGCTTTCGTGGTATTCTTGCTAGTTACACTAGCCATCCTTACTGCGCTTCGATTGTGTGCTTACTGCTGCAATATTGTTAACGTGAGTCTTGTAAAACCTTCTTTTTACGTTTACTCTCGTGTTAAAAATCTGAATTCTTCTAGAGTTCCTGATCTTCTGGTATGACTAGTGTACTACTACCATCGTTCCTTCTGAGTCT
+
@:>@:CBBBCDCCCBBCHB99:CCCCCCCDBA?ACCC=CC>A?BBBCCCB?DBBBB?B?BBBD>D?BACCCCC;B?BBBBB1BB?BBBC<ACCCADCC?CC@CCCCCC???@AABAB?BBB?B@BBBCAAAA?CBBB>@B@BA@@=ABBBBA>>>=???;AD<A;??@@AAAAB;>;;;;/;:>8=:<<<,<<777)------==@B<AAAA.?>>@>:>:=>:=BAA>>><>:=>ABBB7;;B=?@?@>>>==AAAAA>>?DAA;>?@@A<A<A:A?>@@888
@ATNG8:04383:04959
GATGGTAGATATATGCACGCTCTACCAGAAGATCAGGAACTCTAGAAGAATTCAGATTTTTAACACGAGAGTAAACGTAAAAAGAAGGTTTTACAAGACTCACGTTAACAATATTGCAGCAGTACGCACACAATCGAAGCGCAGTAAGGATGGCTAGTGTAACTAGCAAGAATACCACGAAAGCAAGAAAAAGAAGTACGCTATTAACTATTAACGTACCTGTCTCTTCCGAAACGAATGAGTACGAGAGAGCACACGTGTCTACCATCGTTCCTTCTGAGTCT
+
BBBB?BCBBBBCCDDBCCCDCBBBB?BCC?CCBB@@>@?BCFCBBB>BA?B?BBA;;;<;1;?BC@>@BBBBB?6=<9:;;;*<A>B;@@@7@BB?BCCCCCCCC>A?AC@BDD?CAABCBBBCCCBBBBBC@CCBB@BBBBABAB>B?CAA?ABCDDDCC?AABBCA?AB@AAA>A@@AA:????BBBBB3BC@C998B>>BA;@;@@CC:=:=ACCC@:;;AA??<?=?CD?CCC>AABBBBBBBBCCB>>>BCCCCCCB>>>8>===A;>;>=@@BBBAA=
@ATNG8:04341:05003
GATGGTAGAGAGAGCTCTCTCATCGTACTCATTCGTTTCGGAAGAGACAGGTACGTTAATAGTTAATAGCGTACTTCTTTTTCTTGCTTTCGTGGTATTCTTGCTAGTTACACTAGCCATCCTTACTGCGCTTCGATTGTGTGCGTACTGCTGCAATATTGTTAACGTGAGTCTTGTAAAACCTTCTTTTTACGTTTACTCTCGTGTTAAAAATCTGAATTCTTCTAGAGTTCCTGATCTTCTGGCGCTCTGTCACGTCTGCTACCATCGTTCCTTCTGAGTCT
+
;56?<@DCCCCCBBBA@ABGECCCCBBBGCCC?CDDD>CC?B?BCCCCCC@CCBBB@B@FDBA?B@BBBAAACCB?BBBBB3BB?BBBB=BBBB?BBB?AA<?>BBDC?CCCCBB@@299A=D=AAA?>>>?=CF=<9>@D@>>>???@@A=>=A====<AA<A<AA@@@>>>?<@====3=<@<@@AAA.89999)------=;9<18876'2888>5>6<>8<==A;<;<A<??@AAA8;;@=A=>=@?@?@@@@@>===@@@<>>AAA<A;?:>DBB@@>=
@ATNG8:04344:05017
GATGGTAGTGCGTGAGAGAGAGACCCAGAAGATCAGGAACTCTAGAAGAATTCAGATTTTTAACACGAGAGTAAACGTAAAAAGAAGGTTTTACAAGACTCACGTTAACAATATTGCAGCAGTACGCACACAATCGAAGCGCAGTAAGGATGGCTAGTGTAACTAGCAAGAATACCACGAAAGCAAGAAAAAGAAGTACGCTATTAACTATTAACGTACCTGTCTCTTCCGAAACTAATGAGTACGAGAGAGCACACGTGTCTACCATCGTTCCTTCTGAGTCT
+
AABB?BCCCCCCCBBBDDCCCBCCC=BBC@EFCCBA@C@DCCCCCC@CC?C?BBBAAABB3B?CBBBBACCCCC>CCCCCBA2?=9@5;;;.;CC@DCCCCCD:99;?BBABBB@CCCCCCBCBCCCCBBBC?CDCC?BBBB???B?D?CCC?CCCCABAC@AAABAA?BB@CBB599<>=8?>=;99999(:D?CAAACBA@@9<9=>?@5:5;>AAA?A@@@BBB?B?AEE>BAA>ACCCBBBAAABCCBBA@@ABCCBB=B?=D:::A<?<@<@BB@@A@A
@ATNG8:04346:05027
GATGGTAGTGCGTGAGAGAGAGACCCAGAAGATCAGGAACTCTAGAAGAATTCAGATTTTTAACACGAGAGTAAACGTAAAAAGAAGGTTTACAAGACTCACGTTAACAATATTGCAGCAGTACGCACACAATCGAAGCGCAGTAAGGATGGCTAGTGTAACTAGCAAGAATACCACGAAAGCAAGAAAAAGAAGTACGCTATTAACTATTAACGTACCTGTCTCTTCCGAAACGAATGAGTACTATAGACTATCTGAGACTACCATCGTTCCTTCTGAGTCT
+
@ABC@CBBBBBBBBCBCCCCCCCBD?CCC@CDCCBCAD?BBCCCBB@AB?B?BC?89999(9>BBBCCAACAAC;C?99999*:A=A5;;05@@>CBACCBDBB>BADMACBB@BBCCDBBBCCCCCDCBB?BCCC?CAAAAC@?=@>BBC?CBCDDDBB?BCCCCC?BA>BBB?BABBD>BBB???>>>.?A>BBBBCB>>A7;9=>>>5;5;=AAA=A@@@A@@=?=?DD>CBB?BBBBCCBBBDAAABBBBBBBAAA??>@>AAAAB@D?C?BBBAB@??
@ATNG8:04348:05019
GATGGTAGTATATCGCGTCGCTATCCAGAAGATCAGGAACTCTAGAAGAATTCAGATTTTTAACACGAGAGTAAACGTAAAAAGAAGGTTTTACAAGACTCACGTTAACAATATTGCAGCAGTACGCACACAATCGAAGCGCAGTAAGGATGGCTAGTGTAACTAGCAAGAATACCACGAAAGCAAGAAAAAGAAGTACGCTATTAACTATTAACGTACCTGTCTCTTCCGAAACGAATGAGTACGAGAGAGCACACGTGTCTACCATCGTTCCTTCTGAGTCT
+
@@AE@GBBBBBBCCCDCBCCCCCBC?DBC?CBBC@@>A@CCBBBDD@DC?D@BBA?@@@@1@@DGBAACBBBBB<BBCCCCC5BB?B=@@@8ACDACAAACCC:98;@CC@GBB@BCCCBBBDDDBBBCCBB?BCCC?BBBBAABA>B@CBB?BCCCCDCA?AABCAA?AA@889;>====7?@?<=????1?C?C888DAA@@:>:=>AA3858BAAB?@@?@@BC>A?AEE>E??<?BBBBCCBABABBBBACBBBBA<<:::;>A=<@;@9>9>>B@=::;
@ATNG8:04351:04992
GATGGTAGCAGACGTGACAGAGCGCCAGAAGATCAGGAACTCTAGAAGAATTCAGATTTTTAACACGAGAGTAAACGTAAAAAGAAGGTTTTCAAGACTCACGTTAACAATATTGCAGCAGTACGCACACAATCGAAGCGCAGTAAGGATGGCTAGTGTAACTAGCAAGAATACCACGAAAGCAAGAAAAAGAAGTACGCTATTAACTATTAACGTACCTGTCTCTTCCGAAACAATGAGTACGATGAGAGAGCTCTCTCTACCATCGTTCCTTCTGAGTCT
+
;55B;>AA@CCDDCBBBCCCCCCCB?BCD@BBBCBB?B?AAAAACB?CC>A>BBBCCACA3B?BBBBBBABBCC>BBCDBBB2AA=B=AAA7AC@CCDBCCC::9;@CCAEDI@CCCCCCDCCCCCCBAAFAEC??<@@@@???B>B?B@A>ACCCBCBA=ACCCCC?BB@BBB:::CCC=???:====?.???A888AAA;;5::>;;;;>:=@BBB???@AACB?C?AAA<AC?BBACBBBBBBCCBB@DB@>>><<<;<;6;;99:6<5:7;AA??>>>
@ATNG8:04354:04992
GATGGTAGATACTCGCTGATACACCCAGAAGATCAGGAACTTCTAGAAGAATTCAGATTTTTAACACGAGAGTAAACGTAAAAAGAAGGTTTACAAGACTCACGTTAACAATATTGCAGCAGTACGCACACAATCGAAGCGCAGTAAGGATGGCTAGTGTAACTAGCAAGAATACCACGAAAGCAAGAAAAAGAAGTACGCTATTAACTATTAACGTACCTGTCTCTTCCGAAACGAATGAGTACGTGTGACGTACGTGAGCTACCATCGTTCCTTCTGAGTCT
+
889<8<<>@<<=?=BBCCCCCCABB=BBB@DCCCAA?@?00*000/>6>?9?9897AAAAA(:3997;;;>888<377:9;;;*4@:>.55)5:<9>@CCBBE;;:;@DC@BBC?BDBBBBBC;;<CCBCDD@DCCC@AAAA?@?B>A@CA@?@FCCCBBB?BCCBBB@CC?999?@@ABA588>988989.7>>BAAAB@A@@<@7;;?=1818:@@@=@BCBAAA8:79@A;BBB?BCBCCCCBA@AAA@@@CCBAAA@@@>=70000@:@:@=@@@@>=;;
@ATNG8:04356:05028
GATGGTAGCTCTGCTCTGACTCTCGTACTCATTCGTTTCGGAAGAGACAGGTACGTTATAGTTAATAGCGTACTTCTTTTTCTTGCTTTCGTGGTATTCTTGCTAGTTACACTAGCCATCCTTACTGCGCTTCGATTGTGTGCGTACTGCTGCAATATTGTTAACGTGAGTCTTGTAAAACCTTCTTTTTACGTTTACTCTCGTGTTAAAAATCTGAATTCTTCTAGAGTTCCTGATCTTCTGGTGAGATATGCATGATGCTACCATCGTTCCTTCTGAGTCT
+
:<>C@CCCCCCD::;BDCCCCCB@@@BAABBA=A99:8;A?B@CBBBCBD@CCABA@CCBBB@G?BBCCCBBBCABBBBB1BB@CCCC>CCBC>BCD@CC;;;@CCC@BBCCBBCD@CCC?C?CCCCBBBB?BBCC?CCCCCCCCCCCCCBBBB?BCB?BB@C@CBCBBCCCCABCBBB<B>B>::999(9B@DF>CECCCCDCCC>BAAA0A@@AC@B@CD@BBCCC::9;@CCCCCC@C@A?ACCDCCDCBBBBBBBBCCCC@CAAAB@D@C?CCCCBAAA
@ATNG8:04358:05008
GATGGTAGCGCACACATAGATACAGTACTCATTCGTTTCGGAAGAGACAGGTACGTTAATAGTTAATAGCGTACTTCTTTTTCTTGCTTTCGTGGTATTCTTGCTAGTTACACTAGCCATCCTTACTGCGCTTCGATTGTGTGCGTACTGCTGCAATATTGTTAACGTGAGTCTTGTAAAACCTTCTTTTTACGTTTACTCTCGTGTTAAAAATCTGAATTCTTCTAGAGTTCCTGATCTTCTGGATAGCGACGCATATACTATCGTTCCTTCTGAGTCT
+
BCCC?CCCCCCCBBBCCCCCCCBBBBCDCC??>?BCE=BB@C@DCCCCCCACCCBB?BACCCB>B=ABBBBBBBB=:9999':?=A@BA<ACCB@CCC?DD?ABACCDACCCCGGBB@BBC@C@CCCCCCCC?BBDD@DBCCCCCCCCBCBBCCC@DDB?BB@B@BCCBBBCBC?BDEEE;A=@;;;:::*;CCDD=CCCCCCBAAB5;;;;*;BBAB?BABIBDBBBBBC@C@CCCCCF@B@A?ACAABCCDCBBBDFCBBBBB@?>?@B@BCBBB???
@ATNG8:04362:04982
GATGGTAGTGTCATATGAGAGTGTGTACTCATTCGTTTCGGAAGAGACAGGTACGTTAATAGTTAATAGCGTACTTCTTTTTCTTGCTTTCGTGGTATTCTTGCTAGTTACACTAGCCATCCTTACTGCGCTTCGATTGTGTGCGTACTGCTGCAATATTGTTAACGTGAGTCTTGTAAAACCTTCTTTTTACGTTTACTCTCGTGTTAAAAATCTGAATTCTTCTAGAGTTCCTGATCTTCTGGAGATACACATGATACTCTACCATCGTTCCTTTGAGTCT
+
AABE@DDCCCCCBBBCCCBBADDDD@BBCB@@>@BBC=BC@D?DCECCAA?BCFCC@C?CCCB?B@CGECBAADDACCCCC5BB@BBBC=CCCC@CCC@CC;;;BDEG@CCCCCDCC@CCB?C@CCAAABBB@CCCD>@@CBCCCBCCCCDBBBB@BBB@CC@B?BBBAADCDD@CBBAA9A?B?CCCCC5BB@@@;A@DCCCDCCC@CCCC5CCBCJ@C@CB?BBCBBCD@D@AAACBB@BBC?BBDBCCEDCBBBBBBCCBBB>B899C@D?AA>BBBBBB
@ATNG8:04365:04992
GATGGTAGACATATCGTACTCTCTGTACTCATTCGTTTCGGAAGAGACAGGTACGTTAATAGTTAATAGCGTACTTCTTTTTCTTGCTTTCGTGGTATTCTTGCTAGTTACACTAGCCATCCTTACTGCGCTTCGATTGTGTGCGTACTGCTGCAATATTGTTAACGTGAGTCTTGTAAAACCTTCTTTTTACGTTTACTCTCGTTTTAAAAAATCTGAATTCTTCTGAGTTCCCTGATCTTCATGGCGCGTATGTATGTCGCCTACCATCGTTCCTTCTGAGTCT
+
@:@D@DCCDDDBBBCCBBBCDCDDAABDFC????DEG>DD=A?CBCDCBA>BBBAA<A?BCBC=?>ACCCCCD@B?BBCBC3BA>A?:;2;BAB@BBB@AA>ABBCDC>=;@>AA==7=AA;A;A@>>>>>>:>>>>9>>>;;;>?BAAAA@???<??><AA=C9=>AAAAAAA<A@@@@6@<@:<<<<;+;=::;3;?>;;;?>>>3>@@@@(>=@@A:>8>>7998?=<6=A1968///1///;6;<8=?@@@E>;;;ABC<AAA=DBB@@9=8=5;;AA@@??
@ATNG8:04368:04985
GATGGTAGCACGAGTCACTCATATCCAGAAGATCAGGAACTCTAGAAGAATTCAGATTTTTAACACGAGAGTAAACGTAAAAAGAAGGTTTTACAAGACTCACGTTAACAATATTGCAGCAGTACGCACACAATCGAAGCGCAGTAAGGATGGCTAGTGTAACTAGCAAGAATACCACGAAGCAAGAAAAATAAGTACGCTATTAACTATTAACGTACCTGTCTCTTCCGAAACGATGAGTACTGCGTCTCACTCTCGCCTACCATCGTTCCTTCTGAGTCT
+
@>>A?BA@?;;66=<BBBAC@LCCC?CA@?@BBBBBACFCCCDDEE?BB@B?BACAAAAA2@?BC???DCCDCD>BABBGDD2;;:6:?@@2BAA<@699;B=BA6;7;@<@BD?AAACCDBCBCBBBB;;;@BAAB=@@@ABA@A=A>A@@<@AA@AAAB?BBBBCC?BB?::9<@@>><?BD@BBBBB3AB>B888?A===<A;=>>A=A=CCCCC@BBAAA??=;=@@A9A000;:<>@@A@ABBBCBBBA@ABAA=ABB?BBBAA=A?B<@???@BCB
@ATNG8:04369:05019
GATGGTAGAGTATCTGTGTATCTCCAGAAGATTAGGAACTCTAGAAGAATTCAGATTTTTAACACGAGAGTAAACGTAAAAAGAAGGTTTTACAAGACTCACGTTAACAATATTGCAGCAGTACGCACACAATCGAAGCGCTGTAAGGATGGCTAGTGTAACTAGCAAGAATACCACGAAAAGCAAGAAAAGAAGTACGCTATTAACTATTAACGTACCTGTCTCTTCCGAAACGAATGAGTACTATAGACTATCTGAGACTACCATCGTTCCTTCTGAGTCT
+
99:?@@ABBCCBBBCCBCCGCCCB?BCC@CCC?CC?C>ABBCCBB>AA?A?BCCCCCCC3B?AACCCBBBABD>CBBBBBB2A@;>1787+:@A?CBBBBAA;:5;;?>;?A@<@@?@A=<;@AAB@>>;;:=>CD;>>AB=>>?<?<AAC>@?@BCCAA;<>>>BB<@@?BB@8<<7778+8>>:AABD;A@<@==>BC???:>9=>>>5;49<>887:A@>9<<9<8=@@6?BB>AACCBBAAAAAAAAAAAA>>@@>AA8828879;<@<@;@@@AA@@@
@ATNG8:04370:05015
GATGGTAGTCTGCTCTGACTCTCGTACTCATTCGTTTCGGAAGAGACTGGTACGTTAATAGTTAATAGCGTACTTCTTTTTCTTGCTTTCGTGGTATTCTTGCTAGTTACACTAGCCATCCTTACTGCGCTTCGATTGTGTGCGTACTGCTGCAATATTGTTAACGTGAGTCTTGTAAAACCTTCTTTTTACGTTTACTCTCGTGTTAAAAATCTGAATTCTTCTAGAGTTCCTATCTTCTGGTAGATATGCATGATCTACCATCGTTCCTTCTGAGTCT
+
@@@E@DCBBCCBBBCBBBFFCCAAACCGEBB?AAA@<BA=A?ABBCBCB@CCFCD@CACCBB?B@DCCCBBBAA=BDDDD2CC@CBCC>CCAB?BCC?CC:;;BBBC@CCECDDDD@CCB?B@BB@@@@@@?BBBB?BBBCCBCCCCCCBBBBB@BBC@CC@C@CCCCCCECJBDCCCC<CFJ?CCEED2DDDED;::CBBBCBCA=AAAB2BDDDD?C@BC?CBBCCCC@C?CCBAA9??B?BCECCCCCBCBBBBBBGE@@@@@C>B>B?BCCCCBBB
@ATNG8:04371:04980
GATGGTAGGCGACATACATACGCGCCAGAAGACAGGAACTCTAGAAGAATTCAGATTTTTAACACGAGAGTAAACGTAAAAAGAAGGTTTTACAAGACTCACGTTAACAATATTGCAGCAGTACGCACACAATCGAAGCGCAGTAAGGATGGCTAGTGTAACTAGCAAGAATACCACGAAAGCAAGAAAAAGAAGTACGCTATTAACTATTAACGTACCTGTCTCTTCCGAAACGAATGAGTACGATGAGAGAGCTCTCTCTACCATCGTTCCTTCTGAGTCT
+
;:;C;?CC@CA@@DBBCCGDBA@CC@DDD=@BBCC@C?BBCCBBB?CE@B?BCCCCCCC2C?CAABBCCBAAD>BA;;;::*:@;B5;;;6;FF@IBBBCBGA@>A@BB@BCC?CCBBCCDCBCBDEBBAB@BC@@>AAAA???A>B@CCD@BCBBBBBB@BBBBBB?BB?@@A<??@@@;A@@>@@@@@2AB=@888DGD??7:7;>??1818>@???CCBBB??<?>ADD@BBA>ABBCBCCCA@AB?@AA???>=;998894:8::<7=8=8=A@=>>>>
@ATNG8:04373:05001
GATGGTAGGACGAGCGTCTGAGAGGTACTCATTCGTTTCGGAAGAGACAGGTACGTTAATAGTTAATAGCTGTACTTCTTTTTCTTGCTTTCGTGGTATTCTTGCTAGTTACACTAGCCATCCTTACTGCGCTTCGATTGTGTGCGTACTGCTGCAATATTGTTAACGTGAGTCTTGTAAAACCTTCTTTTTACGTTTACTCTCGTGTTAAAAATCTGAATTCTTCTAGAGTTCCTGATCTTCTGGCTGCGCTGATATCGCGCTACCATCGTTCCTTCTGCAGTCT
+
87//)///39/06<;=;:@94949.4:;::55.5444(4<6=9=======8<<<?A9A4:59:7=296>>><<<;;7;>?>@+=B=AAAA8@:;9294/*/:*///:8939/////:9488=8=6<<?>==;;5;=:;7<BB@CC966=;::=7<<*0//)/71769566=====:666==0=7<755555$5<<>?8@@<<<>;99<.5555$59999.57>>;AB???@A<><A==?=:6:..*...-59<;9;;6695559;97555:;9=7;7;<666>>=<
@ATNG8:04375:04993
GATGGTAGACACGTGTGCTCTCTCGTACTCATTCGTTTCGGAAGAGACAGGTACGTTAATAGTTAATAGCGTACTTCTTTTTCTTGCTTTCGTGGTATTCTTGCTAGTTACACTAGCCATCCTTACTGCGCTTCGATTGTGTGCGTACTGCTGCAATATTGTTAACGTGAGTCTTGTAAAACCTTCTTTTTACGTTTACTCTCGTGTTAAAAATCTGAATTCTTCTAGAGTTCCTGATCTTCTGGACGACGCGCACTGACACTACCATCGTTCCTTCTGAGTCT
+
:@?B@BDCCCBBBBAABBCCCCCDFCCBCC;;9;BBD>CD@C@CBCCCCC?CBBBB>A>AFCC?A>AABABBBBB>88===+<A?CCCA5=CBB?BAA?BB<??@BBB?BCDCB@@A8><@=A<?@?A@@@A<@@<<9<<<<<<>@@AAAA;;;?<>>==DD;?;@@@?@@@??:>====2=5;6;@@@@/;=666.6-----999>18888(2:<AA;B;==9=;;;@@@=A=@>>>>><>>C=A@??>B@A==;;;=>>::;<8;;;;=8=:>;>@AB>>;;
@ATNG8:04376:04981
GATGGTAGGCACTGCGCACACATCCCAGAAGATCAGGAACTCTAGAAGAATTCAGATTTTTAACACGAGAGTAAACGTAAAAAGAAGGTTTTTACAAGACTCACGTTAACAATATTGCAGCAGTACGCACACAATCGAAGCGCAGTAAGGATGGCTAGTGTAACTAGCAAGAATACCACGAAAGCAAGAAAAAGAAGTACGCTATTAACTATTAACGTACCTGTCTCTTCCGAAACGAATGAGTACTACTCTCAGAGACACACTACCATCGTTCCTTCTGAGTCT
+
AABC@DDD@BBCCBCCBBCBCCCCC=BCC@CBBCBB@B@CCCDDBC?BB?B@A??::;;;';:ABCDCABAABC;BBBDIED3BB@BBCCCC5CCCACBBBBBCBB?B@DD@BAA?CCCCCCCC@@BCDDC@B?BE@@>ABA@???@<A?C@@>@CCCCCCC>AACCCC@BB@989<@@@@?<A@B<99999(9@:>;<;>=://*/388;=1619=A@?<@@>>@9:69:@AA;A9999BBBBBBCAABAABA@AB>AAABBAAA=A===>:>8=8==<::///
@ATNG8:04377:04993
GATGGTAGACATATCGTACTCTCTGTACTCATTCGTTTCGGAAGAGACAGGTACGTTAATAGTTAATAGCGTACTTCTTTTTCTTGCTTTCGTGGTATTCTTGCTAGTTACACTAGCCATCCTTACTGCGCTTCGTTTGTGTGCGTACTGCTGCAATATTGTTAACGTTAGTCTTGTAAAACCTTCTTTTTACGTTTACTCTCGTGTTAAAAATCTGAATTCTTCTAGAGTTCCTGATCTTCTGGGCAGACTCTCACACGCTACCATCGTTCCTTCTGAGTCT
+
AABB?CCBEDFBBBCCCCCEGCBBBCCBBDCC@CCCF>AA?C?BAAABA@=AAA@A=A=@ABB?B@BBBBBB@?>>>BE>D1CB>C556-8;><>BBC<??<>?@@??<;?BAAAAA:>>C;A;A??997687<<<=1;;==>>==>>>@@====5;;;8==:?;>>>=A?>>B:>9===.;39*//888*9::9;19<<<=<<===89999*8///;595>A=@@@B=;;5;8=?>@==/--;;-3---6:=;>;669///8858555>9@9@=A>>:::9/
@ATNG8:04378:05008
GATGGTTGGACGAGCGTCTGAGAGGTACTCATTCGTTTCGGAAGAGACAGGTACGTTAATAGTTAATAGCGTACTTCTTTTTCTTGCTTTCGTGGTATTCTTGCTAGTTACACTAGCCATCCTTACTGCGCTTCGATTGTGTGCGTACTGCTGCAATATTGTTAACGTGAGTCTTGTAAAACCTTCTTTTTACGTTTACTCTCGTGTTAAAAATCTGAATTCTTCTAGAGTTCCTGATCTTCTGGATATGAGTGACTCGTGCTACCATCGTTCCTTCTGAGTCT
+
0/8:7;@@;@@@=BDBBB@@@CCC@BBBDDCC@CCDD=CC?C?BCCCCCE@CFCDD@D@DCBB@B?BBCC@@ACC@CCCCD5BB@BBCB=BBCCACBD?BB=@A@BCDADCCBBCCE@C@@>@>BBCCECBB?AA@@6;;BABBBBBBBCDFB@?=@BB?CB?B?BBCCCCCCC>C<;<<6<>C>A@@@@0@CBBB>AADCCBBBBCAFFDD5BBBBB7;9;C@CCCEGBA?B@BFCBBD@E?A?BCCCCA@@BBBBCCC@@@CE?AA@@@9?<??BBCDBA@@
@ATNG8:04378:05019
GATGGTAGTAGTACACTAGTCATACCAGAAGATCAGGAACTCTAGAAGAATTCAGATTTTTAACACGAGAGTAAACGTAGAAAGAAGGTTTTACAAGACTCACGTTAACAATATTGCAGCAGTACGCACACAATCGAAGCGCAGTAAGGATGGCTAGTGTAACTAGCAAGAATACCACGAAAGCAAGAAAAAGAAGTACGCTATTAACTATTAACGTACCTGTCTCTTCCGAAACGAATGAGTACTACTCTCAGAGACACACTACCATCGTTTCCTTCTGAGTCT
+
A@AB@CBCBBBBCFFCCCCCCBBCB@CBB?CDAA@@=A?BBCCCCD@BD?B?BBB?@@?@2A@BBCCCBCBBBF@AABBBBA<AA=@5;;;-;CC@CBBBBCBBB@BBEFACCC@CCCDDBBBCCCCCAAAC?CCBB?BABAABBB?B@DBA?CCBDCAAB?BCC@@@>BB>AAA=@@@A@:???>99999.8><A878BBB>><><@AAA:=:=@BBB?BBA@@BB>A?AFC>C??=@CCBBBBBAABCCC@@@CCCCCACACD@A><799,92818AC===>>
@ATNG8:04335:05045
GATGGTAGTGCGTGAGAGAGAGACCCAGAAGATCAGGAACTCTAGAAGAATTCAGATTTTAACACGAGAGTAAACGTAAAAAGAAGGTTTTACAAGACTCACGTTAACAATATTGCAGCAGTACGCACACAATCGAAGCGCAGTAAGGATGGCTAGTGTAACTAGCAAGAATACCACGAAAGCAAGAAAAAGAAGTACGCTATTAACTATTAACGTACCTGTCTCTTCCGAAACGAATGAGTACTACTCTCAGAGACACACTACCATCGTTCCTTCTGAGTCT
+
:5<>:@BBBCC:;:CCCCDECBBCC>CCCACCCCBB@C?CCCCDCB>BB@B@BAA??>?/;6ABBBBBAB@A@9@A>>@@@0@B>C5;;;.;CJ@ICCCDDBCB?B?CC?BAA?AABBCBBBDCCCCCBBB@CBBB?@?@A@C@A>B@CCD@CBBCCCCC@BBBBBB@BB;AAA399999,9<<99999:(7>8<;BBDBAAF7;7;===1837ACBB?BBBCCCB=A?AAB=B??>?BBCCDBBA@ABCCCCCCCCCA@>BBB:==?@D=A:=:=@@@@666
@ATNG8:04339:05054
GATGGTAGCACGAGTCACTCATATCCAGAAGATCAGGAACTCTAGAAGAATTCAGATTTTTAACACGAGAGTAAACGTAAAAAGAAGGTTTTACAAGACTCACGTTAACAATATTGCAGCAGTACGCACACAATCGAAGCGCAGTAAGGATGGCTAGTGTAACTAGCAAGAATACCACGAAAGCAAGAAAAAGAAGTACGCTATTAACTATTAACGTACCTGTCTCTTTCCGTAACGAATGAGTACAGAGAGTACGATATGTCTACCATCGTTCCTTCTGAGTCT
+
A<BC@DBBBCBB=CDCCBBCCCCBB@BBC@BCCCC@?CADDCCCCD?BB?C?BBCBBCCC3D@CCCCBBAB???9??>@BCB5BC>B4;;;.;AC?E<=;CCCBB@B@EF@CBC=@@BBBCCCDCCCCCBBB?BBBC>@@BB@@@B?C?CCC?AABBDCBB?BAAACC@BB@999;@@>==7=>>;9::::(9@<B9:8DBAAB:>:>>?A:>:>BBBB?BBDBB@@@9?;?AA=ACC@BCCCBBBAAABBCCBBBBBBB>@@>>>=ABAAA;A<A;>?@CBBAB
@ATNG8:04340:05074
GATGGTAGTATATCGCGTCTATCCAGAAGATCAGGAATCTAGAAGAATTCAGATTTTTAACACGAGAGTAAACGTAAAAATAAGGTTTTACAAGACTCACGTTAACAATATTGCAGCAGTACGCACACAATCGAAGCGCAGTAAGGATGGCTAGTGTAACTAGCAAGAATACCACGAAGCAAGAAAAAGAAGTACGCTATTAACTATTAACGTACCTGTCTCTTCCGAAACGAATGAGTACATAGATATACGTATAGCTACCATCGTTCCTTCTGAGTCT
+
955<8=@BBB@@ABCDCCCCCCDGCBB:BCCDCDAF@CAABBC@@@?A=ABB<;;;<*;>CCCBBADDDDD<A@BAAAA1@@?B?BFF9??C=@989AABCC?C@BB?@??389<;??752AC8:8>?>:888;5;888>>;;5:5:AC?BCA::9??9?ABBCE@BB?BAA<=<9928??<BBCCC28817<?@BCBCB?B?988A<@;BA7785;;=???C=B7;:=4<::2988>777A>><<<????A@ABBCBBBB?>>???>A>@>@@99:??@
@ATNG8:04342:05039
GATGGTAGCGCGACGAGCGTAGACCCAGAAGATCAGGAACTCTAGAAGAATTCAGATTTTTAACACGAGAGTAAACGTAAAAAGAAGGTTTTACAAGACTCACGTTAACAATATTGCAGCAGTACGCACACAATCGAAGCGCAGTAAGGATGGCTAGTGTAACTAGCAAGAATACCACGAAAGCAAGAAAAAGAAGTACGCTATTAACTATTAACGTACCTGTCTCTTCCGAAACGAATGAGTACTGCGTCTCACTCTCGCCTAATCGTTCCTTCTGAGTCT
+
@@@D@DDCDBBBBCCCDABBCCCCD>CBB=BDCCAA?A?CBCCCCC???=??CCEBABBB2B@CCBBACBBBCD=CCCCCCC5@@<A>BBB=CFHGCAAADDD998<AJG@CCC?CCBACBCCCCCCCCCAB?BDBB?B@@?AAAB=B@CBC?CCCCAAAB?BABBCC@BB=AA@:<=999+9<<;>@AAA2@DAA;;;@A@AA:=:=?BB3858AA@A?BAAA@BB=A?AAA9A::7:BDCCBBBBB?AACECCCABABCGED?AABC?A?B9:9BAA999
@ATNG8:04344:05073
GATGGTAGCACGACACGACGATGTGTACTCATTCGTTTCGGAAGAGACAGGTACGTTAATAGTTAATAGCGTACTTCTTTTTTCTTGCTTTCGTGGTATTCTTGCTAGTTACACTAGCCATCCTTACTGCGCTTCGATTGTGTGCGTACTGCTGCAATATTGTTAACGTGAGTCTTGTAAAACCTTCTTTTTACGTTTACTCTCGTGTTAAAAATCTGAATTCTTCTAGAGTTCCTGATCTTCTGGGATGTGTGCGCAGTGCCTACCATCGTTCCTTCTGAGTCT
+
@:CC@FBCCCCBCBBBBCA:69@AEGFCCCAA?BHFG>CC?C@CCCCCCC@FCB@@<@>AABC?C?BBBBBBAA?<888888#9949?BB>BGBB?ACD?CB5989A@@<AAAAA?>=7;:>:><@@@?ABBB=A===<>>A?>>>@@@@@A@:::;?==:>>:>;>>>>??AA@====ED6@:=8=====+==9<<07/////<<7;8;BBB/A?@@A;?:;;5;>??>88198==A@>?;;;::2;//-=--/:9==CCC<?@@<AAAAA<A:=:=@@@AAAA
@ATNG8:04351:05035
GATGGTAGCGAGCGAGTGTGTATACCAGAAGATCAGGAAACTCTAGAAGAATTCAGAATTTTTAACACGAGAGTAAACGTAAAAAGAAGGTTTTACAAGACTCACGTTAACAATATTGCAGCAGTACGCACACAATCGAAGCGCAGTAAGGATGGCTAGTGTAACTAGCAAGAATACCACGAAAGCAAGAAAAAAGAAGTACGCTATTAACTATTAACGTACCTGTCTCTTCCGAAACGAATGAGTACGTGTCGACGTGTCTCCTACCATCGTTCCTTCTGAGTCT
+
:<==7;565==@;??<AB@@;;<B<:>=B?BCBB@>2:9)48::99=433-3276//)////$/)/::5559555909999999(99497<==0<AA=;;59;===@:=9;??AA@<??:59?;@969<=DABA@BB:;9:AAACC@A<@?A;;9;@@>B::95:@=BBC?BA<?>;8=;777)777,778888%8849>::;=BBB@C?A>?;7<988;;@<@CBABBC=A<?AB;@:989ABBCCDCB???887;;=>>//*///3886681717+//::9698
@ATNG8:04357:05071
GATGTAGAGAGACTGTAGCGCACCCAGAAGATCAGGAACTCTAGAAGAATTCAGATTTTAACACGAGAGTAAACGTAAAAAGAAGGTTTTACAAGACTCACGTTAACAATATTGCAGCAGTATCGCACACAATCGAAGCGCAGTAAGGATGGCTAGTGTAACTAGCAAGAATACCACGAAAGCAAGAAAAAGAAGTACGCTATTAACTATTAACGTACCTGTCTCTTCCGAAACGAATGAGTACCTCTCAGACGCTCGTCCTACCATCGTTCCTTCTGAGTCT
+
<8///::99<===>@==AAAA@DC>DBB?@CAABB?B>ACCCDBB?CB?B?::9====+8/7;;>ABBBBA?8;7;;;;;*;@>?;@==+9996;BBDCBA;929.9;6>;=55555=:<<///888-//:7::::7:558BBBB?A?A<<8;ABBCE?@>?DBBCB>AA?CCC?BBBBB;A@@<@@@A@2AC@D??;AAA=>:=<@==>7;7;@BBB>@@@@@@@;?=?DB=B@?;?ABAABC?BBBBBAA:78?655=8=7816879>;@<@;@@@@@@AA
@ATNG8:04360:05060
GATGGTAGCTCGCTGATGATATCTCCAGAAGATCAGGAACTCTAGAAGAATTCAGATTTTTAACACGAGAGTAAACGTAAAAAGAAGGTTTTACAAGACTCACGTTAACAATATTGCAGCAGTACGCACACAATCGAAGCGCAGTAAGGATGGCTAGTGTAACTAGCAAGAATACCACGAAAGCAAGAAAAAGAAGTACGCTATTAACTATTAACGTACCTGTCTCTTCCGAAACGAATGAGTACTATAGACTATCTGAGACTACCATCGTTCCTTCTGAGTCT
+
@@AB;CCCDD>BBCECCDCCCCCCD@BBBACCCB@@?@@BBDCCCC?CC?B?BBCBBBBB3B@BBB899@AABB>BBBCEHE5BB<A5;;;.;CC@CCCDFDCCA?B?CC@DBA>AABBDDDDCBCCCBBBC=BCFE?A@?>?@??<@@CBB?BCCCCDBB?BBBBBB?BB?999>AACCC?BBA?@@@@@.@A?ABA=@@@=>9<:<<BB9>:=>B@A?@@@A@C@>A?BAA;B:99:CDECCBCBCCCBAA>@BBBBBBBBCB@BAAAC?B?B@CAA>>988
@ATNG8:04360:05079
GATGGTAGCTCTGCTCTGACTCTCGTACTCATTCGTTTCGGAAGAGACAGGTACGTTAATAGTTAAATAGACGTAACTTCTTTTTCTTTGCTTTCGTGGTATTCTTGCTAGTTACACTAGCCATCCTTACTGCGCTTCGATTGTGTGCGTACTGCTGCAATATTGTTAACGTGAGTCTTGTAAAAACCTTCTTTTTACGTTTACTCTCGTGTTAAAAATCTGAATTCTTCTAGAGTTCCTGATCTTCTGGTGTCTGATCTGTATCACTACCATCGTTCCTTCTGAGTCT
+
777>;AAAA@;>?;:555556==;;@AAAA;;6;@@E;BB6;79:>@=@=800/0/)/4777;./0)/////7//)/<.54999(444)44;>2////)/::4:=155::9@;>@ABCABC>;;;=B=A:;:;9:@;@@BB?CB@@C@;;99:9A:9:C>AAB>@@?C=;;;;;:A?A49:::::(:9?9BEEFE5AABBD<AAB@@@@@;@9>@@>+=::;;499=@;@>>000>+0+0<=>AC<?@A<A@BBBBBDABBD;;;CBBAA>:;99@<@=B@>?>AAAA@
@ATNG8:04363:05064
GATGGTAGCTCACGTACGTCACACGTACTCATTCGGTTTCGGAAGAGACAGGTACGTTAATAGTTAATAGCGTACTTCTTTTTCTTGCTTTCGTGGTATTCTTGCTAGTTACACTAGCCTTCCTTACTGCGCTTCGATTGTGTGCGTACTGCTGCAATATTGTTAACGTGGAGTCCTTGTAAAACCTTCTTTTTTACGTTTTACTCTCGTGTTAAAAAATCTGAATTCTTCTAGAGTTCCTGATCTTCTGGAGAATACACACTGATACTCTACCATCGTTCCTTCTGAGTCT
+
555>8<@BBCB>>=;@;696:;====699A>@;AC>BB>BC@C:;;BCB;;7;BB@B>A=@@@@=@<@?@AABBBE@CBBBA2@@>AAA@:@?>?>AAC@CC<88::::6<:888:::4:450528899:5884=>AA;;;:;997;:>>>AA>;;5666455.532222+2722+..33333)3(-)-99999%5--.66+33333333..).;;;;%339994:4995777=:89,2,26628657977?;;:;@@?===?>=;99::<::,22555062825577...7
@ATNG8:04364:05035
GATGGTAGAGTACAGTGTAGTAGACCAGAAGATCAGGAACTCTAGAAGAATTCAGATTTTTAACACGAGAGTAAACGTAAAAAGAAGGTTTTACAAGACTCACGTTTAACAATATTGCAGCAGTACGCACACAATCGAAGCGCAGTAAGGATGGCTAGTGTAACTAGCAAGAATACCACGAAAGCAAGAAAAAGATGTACGCTATTAACTATTAACGTACCTGTCTCTTCCGAAACGAATGAGTACGAGAGAGCACACGTGTCTACCATCGTTCCTTCTGAGTCT
+
CCCD@CCCCCCBBCCBBBDFHFCBB?BCCBCCCC@?>?@??@CCBB?BD?B?BABBCCCC3B?BBB99:CABAB=BBBBCCC2;;89=AAB:BEIACCBBCBC;;;7;@BB?CCC?AABBBBCCDECCCCBBB@AAAC@BBBCCBBB?B?BBC?BBBCCBBB?BBBAA@<@A=AAB?BBCCC=?>>;?BBBB3BC;;;>===BCC@E@BBA@6:6:>@@@:@>=0000,0;=?@:@?=088?@@?999A@@BA???A@990<7//.55557?<?2939?>@@<==
@ATNG8:04364:05065
GATGGTAGATACTCGCTGATACACCCAGAAGATCAGGAACTCTAGAAGAATTCAGATTTTTAACACGAGAGTAAACGTAAAAAGAAGGTTTTACAAGACTCACGTTAACAATATTGCAGCAGTACGCACACAATCGAAGCGCAGTAAGGATGGCTAGTGTAACTAGCAAGAATACCACGAAAGCAAGAAAAAAGAAGTACGCTATTAACTATTAACGTACCTGTCTCTTCCGAAACGAATGAGTACACATCGTCGTGTCGTGCTACCATCGTTCCTTCTGAGTCT
+
;55>;?ECDCDDDBBBCCCCCCCCD>CDC@CBBBBC@C@A@@B:::???4:78??;@BBB1A?A@=><AA998B9BBCCCCC5CC@C;@@?4>BB?BHCCJCB@@AM@BB@CBB@CBCCB@BAGCCCF@@@B?AABB=@@BBCCCC?C<@@B7<;A:;:BB@AA@ABB@BB?@A:48==BC6====@ACCDC)BA=@?>><::;=8=:?@@@<A<@@DDD@CAAACCC@D?BBB>BBB?BBBBBBBBBCBBBABCDBBBBAAAACC?BBBCC=?>??BAAAB===
@ATNG8:04367:05047
GATGGTAGCGCGACGAGCGTAGACCCAGAAGATCAGGAACTCTAGAAGAATTCAGATTTTTAACACGAGAGTAAACGTAAAAAGAAGGTTTTACAAGACTCACGTTAACAATATTGCAGCAGTACGCACACAATCGAAGCGCAGTAAGGATGGCTAGTGTAACTAGCAAGAATACCACGAAAAGCAAGAAAAAGAAGTACGCTATTAACTATTAACGTACCTGTCTCTTCCGAAACGAATGAGTACGTGTGCGACGTGTCTCCTACCATCGTTCCTTCTGAGTCT
+
@?@A9BBBBCC9;;CCCCCCCCCCD>AABACCBBBB@B@CCCCDCB?AB?B@BAA87778(:@BABABBBCBBB=ABAABBB5BC@B@BEE<CCC@CCCCCCCDD?B=AB@CBB?CABABBCCCCCCBBBBC?CCCC@AAA?>=>>9?=ABC?BCCCCCCC?CCBBBB@BB?AA@9==9999+9==999999(9A;=788BBBAB<?<??@@:=:=?BBB@BAAABBB@B?BBB=B997:BBBCBBAAACCCCBA@@A=>>A<@@@=BA>>A>A?B?BFF>>>>?
@ATNG8:04368:05074
GATGGTAGTATAGAGCTCTACATAGTACTATTCGTTTCGGAAGAGACAGGTACGTTAATAGTTAATAGCGTACTTCTTTTTTTCTTGCTTTCTGTGGTATTCTTGCTAGTTACACTAGCCATCCTTACTGCGCTTCGATTGTGTGCGTACTGCTGCAATATTGTTAACGTGAGTCTTGTAAAAACCTTCTTTTTTACGTTTACTCTCGTGTTAAAAAATCTTGAATTCTTCTAGAGTTCCTGATCTTCTGGGTCTACGCTCGTCGCGCTACCATCGTTCCTTCTGAGTCT
+
;<>C@BCCCCCBBBCCBCCGECCBBBBC;;;<@CCC<AB=@<@A@?@CC@DCBBB@C9::BB=@?BCBBBBAA@>;:::;:;"9:7<<<<7555@@7?@A>BB?99:A@A<A@@:::DD<BAA=@;:9:;;888<BA>>;>A@@@>>>AB@?>=;::4:::9=><@<AA@886<:;1755566'64;4887777$35---'------789;59;;;;&8.-(--(-(.626335>;@:>9>>=666-..;;1988>@A@@?@@@CAAAABC=@===?=B:>:=<76----
@ATNG8:04379:05048
GATGGTAGCGCACACATAGATACAGTACTCATTCGTTTCGGAAGAGACAGGTACGTTAATAGTTAATAGCGTACTTCTTTTTCTTGCTTTCGTGGTATTCTTGCTAGTTACACTAGCCATCCTTACTGCGCTTCGATTGTGTGCGTACTGCTGCAATATTGTTAACGTGAGTCTTGTAAAACCTTCTTTTTACGTTTACTCTCGTGTTAAAAATCTGAATTCTTCTAGAGTTCCTGATCTTCTGGCTCTCGTAGACAGATACTACCATCGTTCCTTCTGAGTCT
+
A>@A?AB:;;>@;:;GDICCCCBBBBCCCCAA>ABEE>BA@F@CCCCGCC@CBBDG@D?BBBC>A=@AACBCCCC?BBBBB5BC@CCDE;:;BB?BAA<AB?@AACBCACCBCBBBD@CBB@D?CCCC:::C@ECDD?CBBBCBBBCBBCCBBBB?BDD@BB?B@BBBBBBCDC@D;:;:.;=@>;;;;;*;C@@@;BBCAACGDCB@DEDD5CDDCCAC@CC@CBABB@@>A@DCCCCC>BAD@CCCDBBBCCCCCCCCBCCCB@BBBCB?B@C?CCBBBBAA
@ATNG8:04380:05078
GATGGTATTGCGTGAGAGAGAGACCCAGAAGATCAGGAACTCTAGAAGAATTCAGATTTTTAACACGAGAGTAAACGTAAAAAGAAGGTTTTACAAGACTCACGTTAACAATATTGCAGCAGTACGCACACAATCGAAGCGCAGTAAGGATGGCTAGTGTAACTAGCAAGAATACCACGAAAGCAAGAAAAAGAAGTACGCTATTAACTATTAACGTACCTGTCTCTTCCGAAACGAATGAGTACTGTATCTATGTGTGCGCTACCATCGTTCCTTCTGAGTCT
+
:56=8==>4699;6>99;JGCCCDD>BCCAGCCB@?<@=@@CDCCC?BA?C@BAACCCCB+A7BCCBAAA@@@B6B=@<>>>+6986;C@@2BBB@BCCCBBB;;89<@D@ABA<@@A@AAABBCCCCBBA@<@@AB>BACBCCBB?C>B@@=@CDCBBBC@CBAAAA=??<?CA8<?999,73338;>>>1=>8??AADB>>B;>;>>AC9>:>:A@D?BBCCBBB@D?CCD>D::6999<AAB???AA@????>>BCCCCC??<?A876;>4:5;;;;>?AA
@ATNG8:04381:05067
GATGGTAGAGAGACTGTAGCGCACCCAGAAGATCAGGAACTCTAGAAGAATTCAGATTTTTAACACGAGAGTAAACGTAAAAAGAAGGTTTACAAGACTCACGTTAACAATATTGCAGCAGTACGCACACGATCGAAGCGCAGTAAGGATGGCTAGTGTAACTAGCAAGAATACCACGAAAGCAAGAAAAAAGAAGTACGCTATTAACTATTAACGTACCTGTCTCTTCCGAAACGAATGAGTACTATGTAGAGCTCTATACTACCATCGTTCCTTCTGAGTCT
+
887;499CB@@@CB;69<<<<;;9;055569>>?@>=B::;BBAAA?AB=B?@==99999(98?A?A@CCA778*98;9444$45.5.55)5;<5<A;ACCBBC<@<<<7;BB?BCCBBBCCGCBBBB@A@BBCCC?CBBBBBAA=A>A;::;DDCCCFC?CBBBAA@BB?CCB;??999+7;;5789999%9A>BBBBCA@>?:=:>BBB:>:=D@@@=AA@@@??<?=?CC>B@@=?AABAAABBBBBCCB@@@@;;;?@@@@;??@@@:?6;6;??>?AA;
@ATNG8:04339:05087
GATGGTAGATACTCGCTGATACACCCAGAAGATCAGGAACTCTAGAAGAATTCAGATTTTTAACACGAAGAGTAAACGTAAAAAGAAGTTTTTACAAGACTCACGTTAACAATATTGCAGCAGTACGCACACTATCGAAGCGCAGTAAGGATGGCTAGTGTAACTAGCAAGAATACCACGAAAGCAAGAAAAAGAAGTACGCTATTAACTATTAACGTACCTGTCTCTTCCGAAACGAATGAGTACTACTCTCAGAGACACACTACCATCGTTCCTTCTGAGTCT
+
::99499<<<656<<<@@<;;<@@B:@@?99??>>>;>:/0////96:;69633388=>>(817;733/3;====6BCBCCCC5BB?BBDGD1CBB>BC@@>B==@;@<??>ABA=@@D;;;9@@@996;;;:<<@@A?A@?@@AAB=A>A;;7;A@@BBAC>AB:99A>AA?:::9:9CBD>BBB>AAAAA/@@:>>A??:A==5;5;==>1818=;;;?B@@@?BB?C?>?>9;7718=@AAAA???AACAA@BB@8==888787:555818/80765==7::
@ATNG8:04340:05109
GATGGTAGGACGAGCGTCTGAGAGGTACTCATTCGTTTCGGAAGAGACAGGTACGTTTAATAGTTAATAGCGTAACTTCTTTTTTCTTGCTTTCGTGGTATTCTTGCTAGTTACACTAGCCATCCTTACTGCGCTTCGATTGTGTGCGTACTGCTGCAATATTTTAACGTGAGTCTTGTAAAACCTTCTTTTTCGTTTACTCTCGTGTTAAAAATTTGAATTCTTCTAGAGTTCCTGATCTTCTGGTGTCGTCTATCATGTACTACCATCGTTCCTTCTGAGTCT
+
885<9<<@:AA@<<ABCBBBCBBD?@@@AB;<9:ACA8A@;?:9:9>;===<<<000)0)/::;)626=<<>::29B:>CCCCC)6:86>CD<BBAA>BBB?AC>ABBBCCAFCCCBBBBACBB@C?CBBA@ABC?B@@@@CCB;;;AAA@@ACCEDD@BBCDD5;6:@@;;;>=@+00;;;0;:>,99C>A)<>==)95999:;>BB?@DDD1AB6@C:@688>?@@CGFH>A>ACCCCE@CBB?AAABBAAABBBBCCE:::AA>A:99A=@=A>BAAAAA;;
@ATNG8:04343:05081
GATGGTAGTGTCAGTGCGCGTCGTCCAGAAGATCAGGAACTCTAGAAGAATTCAGATTTTTTAACACGAGAGTAAACGTAAAAAGAAGGTTTTTACAAGACTCACGTTAACAATATTGCAGCAGTACGCACACAATCGAAGCGCAGTAAGGATGGCTAGTGTAACTAGCAAGAATACCACGAAAGCAAGAAAAAAGAAGTACGCTATTAACTATTAACGTACCTGTCTCTTCCGAAACGAATGAGTACATAGATATACGTATAGCTACCATCGTTCCTTCTGAGTCT
+
8::C@F@@ACCCB@@@CCCCCBAA@@CDGAECB@?>:>;@?@CCCC@BC@C@BBBBCDDCC)D?BBCAAACCBBB>BBBCBBB2BB>B;@A?@0@BC?CICBBDCCB@C@CC@CBB@BCCBCCCCCCCCBBBBB?AC@@=AAAA@AAA>A@C@@?@CCDDDDD>AABBBB?BB?>>?=@@???8???;99:9:9%9?;@878A?>;;6;:>>>?:=8<@A;;8;B==@0000=A@G<=;;=??ACDCBCCCCBAA@@@BA???AAA@@:?<<<@;=:?;???<<878
@ATNG8:04345:05100
GATGGTAGCGCGACGAGCGTAGACCCAGAAGATCAGGAACTCTAGAAGAATTCAGATTTTTAACACGAGAGTAAACGTAAAAAGAAGGTTTTACAAGACTCACGTTAACAATATTGCAGCAGTACGCACACAATCGAAGCGCAGTAAGGATGGCTAGTGTAACTAGCAAGAATACCACGAAAGCAAGAAAAAAGAAGTACGCTATTAACTATTAACGTACCTGTCTCTTCCGAAACGAATGAGTACGATGAGATCTCGTGTGCTACCATCGTTCCTTCTGAGTCT
+
:<@@?BBBBBCBCCCBBACCBB;;;0;;;69BBABB>B@BCC@@?B?BA?B?BABBBAAB2@<AAABBBBBBDF>??;;;;;*9C>C=BBB:BEIAFCBBBCCBB@C@CC@CBC@BBBBCCCCCBBCDBBBC@CCBB<@@@@@@@A<A=A@A=AECCBBCC@BBBBBB@AA<ABB<?????8<>?;9:9999%9@<=;;;AABBD:?:>BBB5737AAAA@CC@??:930,000+000*/==><>>AAACDCB@@;::=;;//////5;655:=5:675577../
@ATNG8:04347:05109
GATGGTAGGCGTGTGAGAGTCTGCCCAGAAGATCAGGAACTCTAGAAGAATTCAGATTTTTAACACGAGAGTAAACGTAAAAGAAGGTTTTACAAGACTCACGTTAACAATATTGCAGCAGTACGCACACAATCGAAGCGCAGTAAAGGATGGCTAGTGTAACTAGCAAGAATACCACGAAGCAAGAAAAAGAAGTACGCTATTAACTATTAACGTACCTGTCTCTTCCGAAACGAATGAGTACTATGTAGAGCTCTATACTACCATCGTTCCTTCTGAGTCT
+
::<E@CCC;CC;:9BACC;;99455)5>>?@ABB;;294=>>@???<@@<?;?BB;;;;;);;><;>?>??>>?7<>9999+7=9>1999(8<>:?==>BB@;<=A<?>:>88188<;=??>>>???=>::5;>??;=====:888)8:>>B?ABABB@?;5::;:CC@BB?BBB@BE994:=:4:::::+;A:??>888BBB=B<?>>>1808>888;>988====B<>>D9>9949@AAAAABB?;;=@9::???BB??;>>1888678>>E=D><>@677
@ATNG8:04348:05084
GATGGTAGTAGTACACTAGTCATACCAGAAGATCAGGAACTCTAGAAGAATTCAGATTTTTAACACGAGAGTAAACGTAAAAAGAAGGTTTTACAAGTCTCACGTTAACAAATTGCAGCAGTACGCACACAATCGAAGCGCAGTAAGGATGGCTAGTGTAACTAGCAAGAATACCACGAAAGCAAGAAAAAAGAAGTACGCTATTAACTATTAACGTACCTGTCTCTTCCGAAACGAATGAGTACTACTCTCAGAGACACACTACCATCGTTCCTTCTGAGTCT
+
ACCC?BBCB;;6=@DBBBBDBCDDC@DCC?CBBBBB7;5;AA:95<.455:39@@99::9$47:;;998BBBBA9=994444$5@;@.995&5<@;@<@@995<@8A?BBD>B?BCCHGBCBCCCCBC@@@?B;;;>A???@A::6;?A;;8;AAABDBC>AAAA@@<??99:98??@@@;<<<;9:::::%:;9;>?@@<<=>1815<==3;5;>;;:@CCBBB@@:<899929AA?C???CBBC????@@@C@A;;;=??ABB;>?>;;4:4:18//::///
@ATNG8:04348:05097
GATGGTATGTGCACATGAGTGTATCCAGAAGATCAGGAACTCTAGAAGAATTCAGATTCTTAACACGAGAGTAAACGTAAAAAGAGGGTTTTACAAGACTCACGTTAACAATATTGCAGCAGTACGCACACAATCGAAGCGCAGTAAGGATGGCTAGTGTAACTAGCAAGAATACCACGAAAGCAAGAAAAAGAAGTACGCTATTAACTATTAACGTACCTGTCTCTTCCGAAACGAATGAGTACGATGAGATCTCGTGTGCTACCATCGTTCCTTCTGAGTCT
+
;:;B;BC?@?@?@@@@BBBCCCCCC?CEC@CCCCCB>B>B@BACCC@BB?B?@BB??>?CAE?@@@CCCDDCCC>BB@BBBB2AAAB/:::.;BB?CDDCBBB999<ACCGFBC@BCCBCCCCDCCCCCCCA?CCBB>BBBBBB@@:>:=8859CBBBBBA?CCBBBB>@@=@BC9=>>970;<<788888(8>9>?@>>>AAA:=:>A@@;=8<?BBB=BAAAABCAC@BDC>B@A>ABACCBBCCBCB@@@B@@?BB@@@BBC?BB==@@C?B@BBBBB>=>
@ATNG8:04349:05080
GATGGTAGAGTATCATGTGTATCTCCAGAAGATCAGGAACTCTAGAAGAATTCAGATTTTTAACACGAGAGTAAACGTAAAAAGAAGGTTTTACAAGACTCACGTTAACAATATTGCAGCAGTACGCACACAATCGAAGCGCAGTAAGGATGGCTAGTGTAACTAGCAAGAATACCACGAAAGCAAGAAAAAGAAGTACGCTATTAACTATTAACGTACCTGTCTCTTCCGAAACGAATGAGTACACACTCTCATATGACACTACCATCGTTCCTTCTGAGTCT
+
:5::5:<@BCC@@?C;69<@BABBC@@@@29444::.449@@:::?:9945499444444$5.55;<;;CCBBC;;;;@???,>A9=.955&5;;8566=<@?AB@B@BC@BBB?A@??@@BCBBEEABAGEAC;;;=A;;;B?AB6;4;;;49ABABDCC@CBBBBB?@@;@??:?AA@A;@@<8;;;;<,7>6<=AACDB@B<:679=<6;6:9;;;=ACCCBCB@C8:;A;:;:>AACCBBCBBBBBBB???FBCCBBDCAA=@?AAB?C@B@BABBA;::
@ATNG8:04351:05104
GATGGTAGCTCGCTGATGATATCTCCAGAAGATCAGGAACTCTAGAAGAATTCAGATTTTTAACACGAGAGTAAACGTAAAAAGAAGGTTTTACAAGACTCACGTTAACAATATTGCAGCAGTACGCACACAATCGAAGCGCAGTAAGGATGGCTAGTGTAACTAGCAAGAATACCACGAAAGCAAGAAAAAAGAAGTACGCTATTAACTATTAACGTACCTGTCTCTTCCGAAACGAATGAGTACGTGTGACGTACGTGAGCTACCATCGTTCCTTCTGAGTCT
+
<<<B@CCCBBBCB;;:EEFCCCCCB@CBB?BAB@;;7;?BBDBBBC?BB>C@??>;;;;;);<A=CCB@?@899+9=@@AAA2AD@D=AAA=AEEADBBBCCBBB?B?AA?B@@=@BCACBCFGGCCCCBBC@BBBB@BBBBCBBC<@;@@?<@BCCCBBB@CBBBBB@BB????>?@BCF@????:99999%:@;@??;>BC=>:>;?>>C9=:==AAA>AAAAAAD=@;999/8<<8>@?>?AC@???BAAA@@>>>@BBBBBB?999@@=@<?;?=;;;@@;
@ATNG8:04355:05086
GATGGTAGGCGACATACATACGCGCCAGAAGATCAGGAACTCTAGAAAGAATTCAGGATTTTTAACGACGAGAGTAAACGTAAAAAGAAGGTTTTACAAGACTCACGTTAACAATATTGCAGCAGTACGCACACAATCGAAGCGCAGTAAGGATGGCTAGTGTAACTAGCAAGAATACCACGAAAAGCAAGAAAAAAGAAGTACGCTATTAACTATTAACGTACCTGTCTCTTCCGAAACGAATGAGTACGAGAGTCAGAGCAGAGCTACCATCGTTCCTTCTGAGTCT
+
<ABB?B@@<=9999955//////772;>>7AACBDCAC?CA@;<;::(946;4934.//777$/)///99999>>A?6;99:;;;*;A<A5;;;.;EFBDJEDCCBBB@C@BB?BBC@BBCCCBDDCABBBCCCF@CAAA>BBABCBBB>B?C;::;DCCCBCE@BBBBBB>BA>BCA9==9989+999399999:%:@;@:89@?ABB?B?BBAA<:7:BCCDACCBBCCC?B?BCG?CBA?@??BBCCCCCBBBBBBBBBCCBBBBBB?B>>>@<>8<8??@@@@<=
@ATNG8:04362:05093
GATGGTAGTACATGATAGACGACACCAGAAGATCAGGAACTCTAGAAGAATTCAGATTTTTAACACGAGAGTAAACGTAAAAAGAAGGTTTTACAAGACTCACGTTAACAATATTGCAGCAGTACGCACACAATCGAAGCGCAGTAAGGATGGCTAGTGTAACTAGCAAGAATACCACGAAAAACAAGAAAAAGAAGTACGCTATTAACTATTAACGTACCTGTCTCTTCCGAAACGAATGAGTACGTGTGCGACGTGTCTCCTACCATCGTTCCTTCTGAGTCT
+
/>9;;A:69?;=BCBCBBBA@@@@@=C@B>AABC@@?@?@@BBCAC@BB@B>ABDCCDDD5F?B;;9BAA?>@@8@@BCCCC5BB>B>BCD=ECC@CCCBAAADD@CABC>@@D>A@CDCDBCBBC;;;B;0,0000+/;;;<>:;7:=CAA?ACCCDCBC@BBBBBD@DD?BBA=><78889(9=9>?@@@2??;?BBAB899;8;9==00*/)/:=00-;@999B@8=:999-9AA?9::CDCA9:9999>=;?@@?>?>9>AA<7879@<@=A=??AAA@AA
@ATNG8:04362:05102
GATGTAGGCACTGCGCACACATCCCAGAAGATCAGGAACTCTAGAAGAATTCAGATTTTTAACACGAGAGTAAACGTAAAAAGAAGGTTTTACAAGACTCACGTTAACAATATTGCAGCAGTACGCACACAATCGAAGCGCAGTTAGGATGGCTAGTGTAACTAGCAAGAATACCACGAAAGCAAGAAAAAAGAAGTACGCTATTAACTATTAACGTACCTGTCTCTTCCGAAACGAATGAGTACGAGAGAGCACACGTGTCTACCATCGTTCCTTCTGAGTCT
+
::BBBCC@CB@@@BBBBCCCCCCC>CCC?CCCCBB?C@CCCDBAB@CC?B?BBACCCCC3C@BABBBB@@A@@8?=>>>>>,>@;A5;;;6;EDGGBBBFECBB>A?BB?BBB?AAACDDCCBBBCDDDBA?BBCC?BBBBBBB>?@=@@@=ACCBBAAA@BBCBBB?BB?989:<=999,9>>;9:::9:%:=:;888FBB@@8;7:>CA7:7;?AAA@BA?????294:@@9A::79BCCDCCCABBCB>BBBBAA>?===<<;?:;;C>A>A@A@@@@???
@ATNG8:04368:05080
GATGGTAGTGTCAGTGCGCGTCGTCCAGAAGATCAGGAACTCTAGAAGAATTCAGATTTTTTAACACGAGAGTAAACGTAAAAAGAAGGTTTTACAAGACTCACGTTAACAATATTGCAGCAGTACGCACACAATCGAAGCGCAGTAAGGATGGCTAGTGTAACTAGCATGAATACCACGAAAGCAAGAAAAAGAAGTACGCTATTAACTATTAACGTACCTGTCTCTTCCGAAACGAATGAGTACTACTCTCAGAGACACACTACCATCGTTCCTTCTGAGTCT
+
489>@DDD@BBA@;AAA@BCCCBBC?BCCACC;;;B=@<>@B00/;6;:;?6484=89999%:033=?<;<8777)7794=>>+>>:?:DDD9BBC@CAACDCDBB?B@CB?CBB>AACBBBCCECCCCBB@@?@CDC@BAAABBBB?B@C@A>@BBABBBB?BBBCBCBBB@BBB>;::AA9@@>:==??@.@@=@99;AAB@@:?6::??=@<?=??><?@?@ABB?B=@@@9<9828??@@ABBBBBCCCBB@??===>>AAA;=99//)/)/)//6;;687
@ATNG8:04373:05084
GATGGTAGGCACTGCGCACACATCCCAGAAGATCAGGAACTCTAGAAGAATTCAGATTTTTAACACGAGAGTAAACGTAAAAAGAAGGTTTTTACAAGACTCACGTTAACAATATTGCAGCAGTACGCACACAATCGAAGCGCAGTAAGGATGGCTAGTGTAACTAGCAAGAATACCACGAAAGCAAGAAAAAGAAGTACGCTATTAACTATTAACGTACCTGTCTCTTCCGAAACGAATGAGTACTATAGACTATCTGAGACTACCATCGTTCCTTCTGAGTCT
+
@?@B?BBB=D?;;;<<<<=BCCCCD>DDC@BBBBCCAC@CGC@AAEABB@B@A@@;:;;;'::>==@?AA?8::5:@ACBBB0>A<@5BBBB0BBB>BCBBBBCBB@B@CC@BBB?AACACBCBCCCDCCCBB?BCBB?BBBA?@?>9>=A9:::DCBBCCC?AABBCC?CC>>>>?AA???8?>>;::999.9A:@?>>AAA>>9=9==AA5:5:=?:949@@@ACB?B????8???<?BCCCBBBCCCA??@@@BBBAAABCAA>A>>?C@B@A@BDC>>>>>
@ATNG8:04373:05097
GATGGTAGGCGAGAGTGAGACGCAGTACTCATTCGTTTCGGAGAGACAGGTACGTTAATAGTTAATAGCGTACTTCTTTTTCTTGCTTTCGTGGTATTCTTGCTAGTTACACTAGCCATCCTTACTGCGCTTCGATTGTGTGCGTACTGCTGCAATATTGTTAACGTGAGTCTTGTAAAACCTTCTTTTTACGTTTACTCTCGTGTAAAAAATCTGAATTCTTCTAGAGTTCCTGATCTTCTGGGCTGCGCTGATATGCGCTACCATCGTTCCTTCTGAGTCT
+
555=:?BB?BDCCCCDCDCDCCCCCCCCCDBB@BCCC>CC?BBCBBBBB=BCCDC=B?BAAB?B@ABBBBBCBB?ACCCC2CD?BBBB>BBBB?BBB?BC<889BBB@BBCCBA?A:A>>9=<>>>88:@A<AAAA5;;>>?>>=@@AAAA@@@=>::7;A<A<@@A>==A::5;?@?@5@:>9;;::9+:>??A:A@>>>A@@@AAAAAA)?===@=D=AA=AAAAA@@<><>A@>>>:99;<2;///><;<AAA??@AAAAA<@??<=5;480658999=<
@ATNG8:04374:05119
GATGGTAGCACACGAGATCTCATCGTACTCATTCGTTTCGGAAGAGACAGGTACGTTAATAGTTAATAGCGTACTTCTTTTTCTTGCTTTCGTGGTATTCTTGCTAGTTACACTAGCCATCCTTACTGCGCTTCGATTGTGTGCGTACTGCTGCAATATTGTTAACGTGAGTCTTGTAAAACCTTCTTTTTACGTTTACTCTCGTGTTAAAATCTGAATTCTTCTAGAGTTCCTGATCTTCTGGGTCTACGCTCGTCGCGCTACCATCGTTCCTTCTGAGTCT
+
:<=B@BCCCCBBBDCCCCCICDACCDCCCCBB@BECC?CCAC@CCCDCCC@BBBBB?C@DCBC@BABBBBBBBBB9BBBBB1=??BAAB>?@?B@BA@<@@,00====<=BBCCC>>:?=>;@=@@@A:878<?@?@7;;;;A@@@A>>==9777)///38;7A=A>>=>=A=>367@BD;C8;7;7@@@,=<666)--3---366:-555&2555=6;655058555555A18;>;:@///==2::<@@===///=<==;;;@8=====;A<?<?==9----
@ATNG8:04379:05084
GATGGTAGTGTCAGTGCGCGTCGTCCAGAAGATCAGGAACTCTAGAAGAATTCAGATTTTTAACACGAGAGTAAACGTAAAAAGAAGGTTTTACAAGACTCACGTTAACAATATTGCAGCAGTACGCACACAATCGAAGCGCAGTAAGGATGGCTAGTGTAACTAGCAAGAATACCACGAAAGCAAGAAAAGAAGTACGCTATTAACTATTAACGTACCTGTCTCTTCCGAAACGAATGAGTACGTGTGACGTACGTGAGCTACCATCGTTCCTTCTGAGTCT
+
444;7<@?AC>A@;;<<>C?==>?C<CII@CBBBB@;@=995?@@@9==:B8>>???CC>+>6744;;;<==B>6<8;;<;;(99255:::*9@@;@BA@@@@AA=A=@@<?AA=AACBCAAACE;;;AA@?<@;:;?B@??@@@@=@9@00+0@<<<@@A<@???@@:@@:?@?9>>@@@9::9>BBCF:BB?B@A>>>?;;5;:;;;?:?9>=A@@:00000;;*/+/=>4=/0*0//>77773388:33333788777833,3333<;?8?155995555
@ATNG8:04388:04502
GATGGTAGCTATACGTATATCTATGTACTCATTCGTTTCGGAAGAGACAGGTACGTTAATAGTTAATAGCGTACTTCTTTTTCTTGCTTTCGTGGTATTCTTGCTAGTTACACTAGCCATCCTTACTGCGCTTCGATTGTGTGCGTACTGCTGCAATATTGTTAACGTGAGTCTTGTAAAACCTTCTTTTTACGTTTACTCTCGTGTTAAAAATCTGAATTCTTCTAGAGTTCCTGATCTTCTGGATAGCGACGCGATATACTACCATCGTTCCTTCTGAGTCT
+
BBBB@CCCCB=@@@@;;<>A@ABA;@@?ABBB?BGDF@@A?@@AABCBCC?BBB@@=@?ABCCAD@CABBBBBBB?CCCCC3BB?BBBC>BBAA>ABA=AB599?DAB?BCCBB?AC@D<>:>:@?@;:::><@@@?<?@@@@@@@@AA>><;9917885;?:>;?;;;:<<;<9;;;CD2D=D:=99::,:;;;;*////88:?>>:>ABA/AAAAA:A:??=B>>>A>>:><???A>>:>>A<@??AA???@@CCF>>>;<;@>;;;=A=A=B=B?>>>A@@
@ATNG8:04389:04487
GATGGTAGCGCATATCAGCGCAGCCCAGAAGATCAGGAACTCTAGAAGAATTCAGATTTTTAACACGAGAGTAAACGTAAAAAGAAGGTTTTACAAGACTCACGTTAACAATATTGCAGCAGTACGCACACAATCGAAGCGCAGTAAGGATGGCTAGTGTAACTAGCAAGAATACCACGAAAGCAAGAAAAAAGAAGTACGCTATTAACTATTAACGTACCTGTCTCTTTCCGAAACGAATGAGTACGATGAGATCTCGTGTGCTACCATCGTTCCTTCTGAGTCT
+
CCBB@B@A@CDCCCBBBBCCBBBCD>DDD@CCCBBB?B@BBCCCCD?BC?B>BBBCCCCC5C@CCCCCCCCCCC=BC@@@@@1@C=B2:::.;CF?EACAFCC@?<@?BB?BBB@BBCBCCCDCCCBBCCCD@CIAA>A@@?@C??<A>BBC@CCCCCCCB?CCC@@@@BB?BAA;??987*999;99:9::%:?;?99:BABAA>B=ABBB;:7:=BAB?B:;;?;;;0;>ABG>D;;9;@AABBCCCCCCBBBB>>>BC?>=>BC?B>>>B@B?B?BBBAAA==
@ATNG8:04390:04504
GATGGTAGGAGACACGTCGCACACGTACTCATTCGTTTCGGAAGAGACAGGTACGTTAATAGTTAATAGCGTACTTCTTTTTCTTGCTTTCGTGGTATTCTTGCTAGTTACACTAGCCATCCTTACTGCGCTTCGATTGTGTGCGTACTGCTGCAATATTGTTAACGTGAGTCTTGTAAAACCTTCTTTTTACGTTTACTCTCGTGTTAAAAATCTGAATTCTTCTAGAGTTCCTGATCTTCTGGGCAGACTCTCACACGCCTACCATCGTTCCTTCTGAGTCTA
+
9<;;=;?E;CBBB=;;;;=;@@BBBCDCFCCC?CCDF=BC?C@BBAABBD@CCCCC?B:;:AC>@>AB???@;:<8BBB@;1>>5>CCC>CCDA?BBC?BB799BBBA?BBB?>?B?=AAC=B<@@???>>=:>>;:6;C???@@@A;;;B===>:>>>:>B:=:>>>;;;A=>:>@?CC5A=A7;;AAA/>=888-88>@>><=//)////(/6:7:7=:>>:====:::3:6<==>==5//>>06///9999=>>>>BB<>>A=;;:<@;@<@<@@@;:63--
@ATNG8:04392:04504
GATGGTAGCATCATGCATATCTCACCAGAAGATCAGGAACTCTAGAAGAATTCAGATTTTTAACACGAAGAGTAAACGTAAAAAGAAGGTTTTACAAGACTCACGTTAACAATATTGCAGCAGTACGCACACAATCGAAGCGCAGTAAGGATGGCTAGTGTAACTAGCAAGAATACCACGAAAGCAAGAAAAAAGAAGTACGCTATTAACTATTAACGTACCTGTCTCTTCCGAAACGAATGAGTACGAGAGTCAGAGCAGAGCTACCATCGTTCCTTCTGAGTCT
+
--58(//555:==<<@C9965@<:<8>@=994944<8<8;?@B?99744-4588733333)34999//(/----5,-///;;;+;;7<.555&5::5<<<;95555.54::7<>>;===BBBBEEAABCBBA@=@BBB?BCCBBC;:6;?C;;7:@A@:95B<?;;:8;3//*/9:38:;<<2733<788899%9;87;:;<>A@D=B<@@>>6;5;>@@@<@B@;:9=9=8BBA9>780733>?>@@???<<>@??@873;<88@A><6339(-(-(--745572
@ATNG8:04392:04514
GATGGTAGCTATACGTATATCTATGTACTCATTCGTTTCGAAGAGACAGGTACGTTAATTGTTAATAGCGTACTTCTTTTTCTTGCTTTCGTGGTATTCTTGCTAGTTACACTAGCCATCCTTACTGCGCTTCGATTGTGTGCGTACTGCTGCAATATTGTTAACGTGAGTCTTGTAAAACCTTCTTTTTACGTTTACTCTCGTGTTAAAAATCTGAATTCTTCTAGAGTTCCTGATCTTCTGGTAGAGCGTGCATATATCTACCATCGTTCCTTCTGAGTCT
+
@?@B@BEDC>CCCCCDDDBCCCCBBBBBCC99:9CCC>CCC@CAABBDC@CCABB?B?B=@@@C@A?AAAACCC?BBBBB1BB@BBAC=BBBB>BBB>BC<==>CCC?AABBBBBB?>>>9>:AAAA>?>?:@>@><@@?>>=?@AA>=>>;;=<>>><@@<@;@@@@@AAAA;??BBB5B=B<>><<;.<=8880666///;6/818<<<+9?>?A:?:8838@CCAAA;@;>?@@@A7;;B=BBB>>=?>?AAAAAA@@@BB==:;:A<A=A<A?>>?>??
@ATNG8:04400:04503
GATGGTAGCGCGACGAGCGTAGACCCAGAAGATCAGGAACTCTAGAAGAATTCAGATTTTTAACACGAGAGTAAACGTAAAAAGAAGGTTTTACAAGACTCACGTTAACAATATTGCAGCAGTACGCACACAATCGAAGCGCAGTAAGGATGGCTAGTGTAACTAGCAAGAATACCACGAAAGCAAGAAAAAGAAGTACGCTATTAACTATTAACGTACCTTTCTCTTCCGAAACGAATGAGTACGATGAGATCTCGTGTGCTACCATCGTTCCTTCTGAGTCT
+
999B@@?BBBBCBCBBCCCDBBA@@;@BB?CCCBBC?C@CEA@@@B?BDAD?CBBCBBBB3B?BBBACCDCBCB=??@@AAA5BC?C=AAB7@BC?CCCCCCC;;;<@CEDAA@@AAADCCCCDEFCD@@?C@DDCC?CCBB@?@?9?<@??>@CCCCCBB?BBBBB@=@@=0005::088*9=<999999.7?<A=>:::BBB8;7;A@@7:68@CDD?AA>AACD?C=CBC>BBB@B@?>AA@AAABBFBBBBAAACBBBBBB?????C7;7;7;;>>>=>=
@ATNG8:04400:04526
GATGGTAGACACGTGTGCTCTCTCGTACTCATTCGTTTCGGAAGAGACAGGTACGTTAATAGTTAATAGTGTACTTCTTTTTCTTGCTTTCGTGGTATTCTTGCTAGTTACACTAGCCATCCTTACTGCGCTTCGATTGTGTGCGTACTGCTGCAATATTGTTAACGTGAGTCTTGTAAAACCTTCTTTTTACGTTTACTCTCGTGTTAAAAATCTGAATTCTTCTAGAGTTCCTGATCTTCTGGGATGTGTGCGCAGTGCCTACCATCGTTCCTTCTGAGTCT
+
>>>C?CC@BBCCCCCABBBCBBBCCCCCCC9989BBC>BD@D@@@@CDDDACAA:85:?CBCDAC?BBABBBBA@==;==>.>A?CBCC=BCDD=@ADABC9<;<BAB?BBCBCBBC@CCA=A=ACBBBBAA>BBBB<@@BB@@ABBBBBD>>>B?BBB@CA:=9=AAAAA@@@:=8888,8:@;@@@A@/@A>>>7>@@888A>>>:>BBB/A???A=B<AA;ABDC@@@<@=@A?@==:::==6=///<76;;;BB@@@=C@@<@>>>B<A<@<@AAA>>>;
@ATNG8:04402:04499
GATGGTAGCTCTGCTCTGACTCTCGTACTCATTCGTTTCGGAAGAGGCAGGTACGTTAATAGTTAATAGCGTACTTCTTTTTCTTGCTTTCGTGTATTCTTGCTAGTTACACTAGCCATCCTTACTGCGCTTCGATTGTGTGCGTACTGCTGCAATATTGTTAACGTGAGTCTTGTAAAGCCTTCTTTTTACGTTTACTCTCGTGTTAAAAATCTGAATTCTTCTAGAGTTCCTGATCTTCTGGATATGAGTGACTCGTGCTACCATCGTTCCTTCTGAGTCT
+
4::====CCC=ABBBDCDGGCCCBBBACCBBB@ABBC?@@<@?B@@7@CC@CCCBC?A@BBBC@C@CCCCDBA?B=;;;;;*9D@CCCD>CCCCCBB>@D9:;BBBC?CEBAAABB???@@CACDCBBBBB@BBCD?AAECCCCBB;;;BBBBB?A@A@ED@C@CCCBBBBCC?BBDD>BB?A@<;;;;*<BCCF>BBBBCC;;;@5;;;;*;@?@A<A?BB?BDCBBBC?C@C;;<EL?AAGABBBAAACCDCCDCD@A@@BB=;;;AB?D>A>AADB???A
@ATNG8:04403:04520
GATGGTAGCATCATGCATATCTCACCAGAAGATCAGGAACTCTAGAAGAATTCAGATTTTTAACACGAGAGTAAACGTAAAAAGAAGGTTTTACAAGACTCACGTTAACAATATTGCAGCAGTACGCACACAATCGAAGCGCAGTAAGGATGGCTAGTGTAACTAGCAAGAATACCACGAAAGCAAGTAAAAGAAGTACGCTATTAACTATTAACGTACCTGTCTCTTCCAAACGATGAGTACCTCTCAGACGCTCGTCCTACCATCGTTCCTTCTGAGTCT
+
@@EC?BB9966=BCCCCBA;;:BBB?B@@=@?AA<;6::>BCCEBA=@=<@;>??:999:$81<3797?A>@A>8>@;;<<<$4939.555&5;;8=>>B@<<00,0*0@:A>@>?BCCBCBCCCCCDCCBB?BC@@=@@@??@@A=B@C@@?@CBBBAAA?CBCCCC@BB@BCB?BB???899:=AAAAA8BA?BBCBAAABA=@<>8881918=BCC@CB@A@9:206:<3:0007??BCD?AAABAA@A???<<77/59749;98;+0+0*0>>>?BBB
@ATNG8:04406:04488
GATGGTAGAGTACAGTGTAGTAGACCAGAAGATCAGGAACTCTAGAAGAATTCAGATTTTTAACACGAGAGTAAACGTAAAAAGAAGGTTTTACAAGACTCACGTTAACAATATTGCAGCAGTACGCACACAATCGAAGCGCAGTAAGGATGGCTAGTGTAACTAGCAAGAATACCACGAAAAGCAAGAAAAAAGAAGTACGCTATTAACTATTAACGTACCTGTCTCTTCCGAAACGAATGAGTACTACTCTCAGAGACACACTACCATCGTTCCTTCTGAGTCT
+
BBBB?CEDBBACCCCCDEBCCDDBB?BBB?BBBBBB?B@BBCCBCB>BA?B?BBA88777.9?ACCC@?@CCDD<>?@@@@?,@A=A;ABB9BCGAGABABBB998;?BC@CCC9;:CBCCDCFBBCECC??:?B::6;AA@BB??<@?BCC@CCCCCCAA?BCCBCB@>>9???<@A????5?=<<=?????'=@=A998B@??@3818<==5;7;?BBC@CDCBCAC=@<@@@9@:95:BAABBBBCCBBBAABBBCCCA;;<AA:=>>>@<@=C:;;;==;:;
@ATNG8:04407:04500
GATGGTAGAGAGACTGTAGCGCACCCAGAAGATCAGGAACTCTAGAAGAATTCAGATTTTTAACACGAGAGTAAACGTAAAAAGAAGGTTTACAAGACTCACGTTTAACAATATTGCAGCAGTACGCACACAATCGAAGCGCAGTAAGGATGGCTAGTGTAACTAGCAAGAATACTACGAAAGCAAGAAAAGAAGTACGCTATTAACTATTAACGTACCTGTCTCTTCCGAAACGAATGAGTACGATGAGATCTCGTGTGCTACCATCGTTCCTTCTGAGTCT
+
;5==7<665<=>666===<<@=9:9)5<A8@CCAAB>B?BBBBB:99:C?C?A@?:9998$73==9>;373333(3394444$495<:@@7?@@:>96;A>=999)95>:8=;;7:<<:?@@BCECCDDEED@DAAA?BAB9:;BB?B=@<<8;AB@BB::7:BBBBB?CC?AA@A97733(77787889*7;4>?BAA;<AA58658CC:@<>>CAA>AA@?ABB?B?AA@:@CA>@A>?>BBBBBCBBB9:8==;79;<<:;6;7//838/5(/..66..2
@ATNG8:04420:04494
GATGGTAGCACACGAGATCTCATCGTACTCATTCGTTTCGGAAGAGACAGGTACGTTAATAGTTAATAGCGTACTTCTTTTTCTTGCTTTCGTGGTATTCTTGCTAGTTACACTAGCCATCCTTACTGCGCTTCGATTGTGTGCGTACTGCTGCAATATTGTTAACGTGAGTCTTGTAAAACCTTCTTTTTACGTTTACTCTCGTGTTAAAAATCTGAATTCTTCTAGAGTTCCTGATCTTCTGGCGCGTATGTATGTCGCCTACCATCGTTCCTTCTGAGTCT
+
;44=:>BBCBBBCCBBACBCCCCCBBBBCGAA>ACBB=BB?B@CCCCCCC?BCCBC@B?BBBC?B@BCA?@BCB?:77777'7>3?=>>:?BBC@CBB?BB>A@@CCA>AAA???CC>B>>9>9>AC>=888:>AAA=AAA@>>><;<@@A?;;;;>>>;AA9>9???>>@@@D7=?ADC6>:<8<?CCC.A@<==9><>>>?A<>>:>==>/>>>>?<?=@@<@@@@AAA;?;?BB@?>9?>>:=<>>>@AA?AAAA@@@9>@>:><>>>9<9=<>>A>>>AA
@ATNG8:04422:04484
GATGGTAGATACTCGCTGATACACCCAGAAGATCAGGAACTCTAGAAGAATTCAGATTTTTAACACTAGAGTAAACGTAAAAAGAAGGTTTTACAAGACTCACGTTAACAATATTGCAGCAGTACGCACACAATCGAAGCGCAGTAAGGATGGCTAGTGTAACTAGCAAGAATACCACGAAAGCAAGAAAAAAGAAGTACGCTATTAACTATTAACGTACCTGTCTCTTCCGAAACGAATGAGTCACATCGTCGTGTCGTGCTACCATCGTTCCTTCTGAGTCT
+
AABB@BCCCCBBBCCCCECCBACCD>CBB?ACCCCD?C?@@?BBBA?AA>B>BBB>???=2?<@BBCCCDCA@?8=;=?AAA0AC@B5;;;.;FDACDCCB@@00,0;>@=AAB@BCBBBBCCCFDBBBCCC?CDDD?BABBA@?A:?:?@@=ACBBBCCC?AAAAAC?CC@BBA<?@99928=<<99::::%:A;A9:9KHBA=393:<::+/+/>@><;@AAABBB?C?CCD>EAA>ABBBBCBBBBBBD>>??BB@ABABB>=A???A?A?D?BBBBBB>>
@ATNG8:04422:04501
GATGGTAGCGCGACGAGCGTAGACCCAGAAGATCAGGAACTCTAGAAGAATTCAGATTTTTAACACGAGAGTAAACGTAAAAAGAAGGTTTTTACAAGACTCACGTTAACAATATTGCAGCAGTACGCACACAATCGAAGCGCAGTAAGGATGGCTAGTGTAACTAGCAAGAATACCACGAAAGCAAGAAAAAGAAGTACGCTATTAACTATTAACGTACCTGTCTCTTCCGAAACGAATGAGTACCTCTCAGACGCTCGTCCTACCATCGTTCCTTCTGAGTCT
+
@CCC@CCBABBBBBCCCCCCCAAAC>DCC@CCABBC@C@CCCCCCA=AA?C=AABBBDAA/A@DCCAABBBBBA9?@:;;;;*;B@E5;;;;$99<<=AAABCC;;9;@BB?BBB?BBBBCCCCCBBBBCBBB>ACBB?BBBACBBA?B@CBB?CCCCCCCC?CCCCCC?BB@>>>?AA@AA<A@@<>????.>A>A997D@@@@<A<@@@A<@<@@CCC@CBBAAAC?B?AFD=B::9:BCECBC@ABBAACBB@??????8><=:=A@@B?C?C?CCCCC@AA
@ATNG8:04422:04517
GATGGTAGCTCACGTACGTCACACGTACTCATTCGTTTCGGAAGAGACAGGTACGTTAATAGTTAATAGCGTACTTCTTTTTTCTTGCTTTCGTGGTATTCTTGCTAGTTACACTAGCCATCCTTACTGCGCTTCGATTGTGTGCGTACTGCTGCAATATTGTTAACGTGAGTCTTGTAAAACCTTCTTTTTACGTTTACTCTCGTGTTAAAAATCTGAATTCTTCTAGAGTTCCTGATCTTCTGGTAGAGCGTGCATATATCTACCATCGTTCCTTCTGAGTCT
+
:55B9BBBBBCCBBCCABBFDCBBBCCCCBAA?ADHF>DD?C?CCBBBCC?CABBC?B@BBBB?B?BABCCCBBA=889999%9=9>@AA=BCECACDC@CC?:8:CCE@AAADCCBB=A9<9=<??AAA?AA;A==<<>>A:::AAAAAAAAAAA<???;AA=A;?>AACC@@@;@?@@@6@<A<;6777+6<333)--3---7<6:3:<::)8888;4;2//-/=::::;7<077<<<?666?7?=>668>>=AAACDAAA?@@=A888@<@=A=B?@@@@@@
@ATNG8:04426:04499
GATGGTAGGACGAGCGTCTGAGAGGTACCATTCGTTTCGGAAGAGACAGGTACGTTAATAGTTAATAGCGTACTTTCTTTTTCTTGCTTTCGTGGTATTCTTGCTAGTTACACTAGCCATCCTTACTGCGCTTCGATTGTGTGCGTACTGCTGCAATATTGTTAACGTGAGTCTTGTAAAACCTTCTTTTTACGTTTACTCTCGTGTTAAAAATCTGAATTCTTCTAGAGTTCCTGATCTTCTGGCGCTCTGTCACGTCTGCTACCATCGTTCCTTCTGAGTCT
+
:8:@9<<E@CBCA@@?>::B?@@@?AAC?;;5;AAA;BB@BIDBBBCCC@CCCCC@C@@AACAD?BBCA??=:::*9?==?1=?9???;5@ABCABCB@::8:::ABB>ABCCBCA@=@CC?C>AB@B@;;<7<<<>:>>C>>>?>>>@AB;;:A<AAA<AA<A:==>BC@@@C:=8888)88=99:;:;):@::;-88<;;;>===5;;;:)5=@>A;@:;;5;@=////*/3:;;??@7;<A=BBBAAA>>?>>@@87/=///5:9<?A1838:>>???@@@
@ATNG8:04431:04491
GATGGTAGGCACTGCGCACACATCCCAGAAGATCAGGAACTCTAGAAGAATTCAGATTTTTAACACGAGAGTAAACGTAAAAAGAAGGTTTTACAAGACTCACGTTAACAATATTGCAGCAGTTCGCACACAATCGAAGCGCAGTAAGGATGGCTAGTGTAACTAGCAAGAATACCACGAAAAGCAAGAAAAAGAAGTACGCTATTAACTATTAACGTACCTGTCTCTTCCGAAACGAATGAGTACGTGTGACGTACGTGAGCTACCATCGTTCCTTCTGAGTCT
+
@@CC@CBC?BCBCCCCCC9::JCCI>BBB@CCDCAA>@=AABCCCE@BB?B@CCBBBAAA2A?BBBCCCCB???9??>@BDC5CC@C7@AA9ACJAIDBBB=@00,0;>>;?<?=?@BABABB@CCCCBCBB?BBBB?BBABBBBB?C?CBB?AABBBAAA?CAAABC?BB?A@A>A?789:&7;718====+;B?BBABBBAAAAC@BBBA=@=AABBC@BA?????;?@BBD>EAB?ACBB@?ABBBAAAACBBBBBBBBBBBB=??BBC?B>A?BBCBBBBB
@ATNG8:04386:04544
GATGGTAGTACATGATAGACGACACCAGAAGATCAGGAACTCTAGAAGAATTCAGATTTTTAACACGAGAGTAAACGTAAAAAGAAGGTTTTACAAGACTCACGTTAACAATATTGCAGCAGTACGCACACAATCGAAGCGCAGTAAGGATGGCTAGTGTAACTAGCAAGAATACCACGAAAGCAAGAAAAAGAAGTACGCTATTAACTATTAACGTACCTGTCTCTTCCGAAACGAATGAGTACGAGAGTCAGAGCAGAGCTACCATCGTTTCCTTCTGAGTCT
+
@>@@=?BBCCCCBBABCCCC9;:DDACCE@CCCCAB@B@BCDCCBB?BB?B?CCECBCBB5B@CCCBDDCCBB@8@?::;;;*;@?C@CFD:CCCACAABDFCCB?B?BD@CCC=AAABBCCBBBBDCDCCCACECC@BBBCCCCB>A=AAA>BCCCDBBB@CDDABB?BB>@A@=??977.9==;=????.?A>A:::CCCCC99::BBG;;7;?CBB?BAAABCC@B?BDD=CBB?BCBCCAAABBB@@@AAABBCCAA@BAB;>>?788,92939?@@A?;;
@ATNG8:04386:04557
GATGGTAGTGATACAGATCAGACACCAGAAGATCAGGAACTCTAGAAGAATTCAGATTTTTAACACGAGAGTAAACGTAAAAAGAAGGTTTTACAAGACTCACGTTAACAATATTGCAGCAGTACGCACACAATCGAAGCGCAGTAAGGATGGCTAGTGTAACTAGCAAGAATACCACGAAAGCAAGAAAAAGAAGTACGCTATTAACTATTAACGTACCTGTCTCTTCCGAAACGATTGAGTACGAGAGTCAGAGCAGAGCTACCATCGTTCCTTCTGAGTCT
+
:;@D@CCCCCCCCBCCCCCCCCCCC?BBD?CDCCBB?B@DDCAAAA?BB?A@BBB?????.??CCB?ABCCBBB=@BBDDDD5CB=A<@@@9@CCADCBECCCBB?B@CC?BDD?BBBCCBBBCCDGBCCCD@BBBC@BBA@BB?>9>=@??=@CBCBCCC?CCCCCA?BB?BBB>AA@@@9@==9==<<?1?B@D@??BBB>A7:8:>AA3858BBBB@CB@@@A@<@=A@@9@:::=@@BBBBBBBCBBBCCAAADCBBBBBB@A@???=A;A<@>>:9989
@ATNG8:04387:04547
GATGGTAGGACGAGCGTCTGAGAGGTACTCATTCGTTTCGGAAGAGACAGGTACGTTAATAGTTAATAGCGTACTTCTTTTTCTTGCTTTCGTGGTATTCTTGCTAGTTACACTAGCCATCCTTACTGCGCTTCGATTGTGTGCGTACTGCTGCAATATTGTTAACGTGAGTTTGTAAAACCTTCTTTTTACGTTTACTCTCGTGTTAAAAATCTGAATTCTTCTAGAGTTCCTGATCTTCTGGTGAGATATGCATGATGCTACCATCGTTCCTTCTGAGTCT
+
489:7<BB?DCCB@@?@??@ACBF@DCBBCCB@BBAB<@@<@?BBCCCAA?ACC;;8;?BBBE@KABAABBCBBBABDDDC3CC@CCCC=BBBB?BCG@CHABBCBBCABBBBBB@A?@BEAC?CDCBBBCC@DBBB@JDCCCBCCBBBCCCBBB?BCC@AF@C?@@CCB;;;0;<;<<.;;A;?@@@@,AA@@@:@@??BBBCB@<@BBB0A??B@5;4;@4::@@@BC@B?AAB@@@@BCCAGBBAAAA@?@AAAB???AAA;??BBB@C@C?AAACB999
@ATNG8:04389:04554
GATGGTAGCTCACGTACGTCACACGTACTCATTCGTTTCGGAAGAGACAGGTACGTTAATAGTTAATAGCGTACTTCTTTTTCTTGCTTTCGTGGTATTCTTGCTAGTTACACTAGCCATCCTTACTGCGCTTCGATTGTGTGCGTACTGCTGCAATATTGTTAACGTGAGTCTTGTAAAACCTTCTTTTTACGTTTACTCTCGTGTTAAAAATCTGAATTCTTCTAGAGTTCCTGATCTTCTGGATAGCGACGCGATATACTACCATCGTTCCTTCTGAGTCT
+
;56C:CCCCDCCCCCCABBDECCAAABCBC:99:BEC>EE@D@DCBBBBC?BBCBB?B@CCBB?B@CCCCBBCBB?A@A@@2@?;?@@B=BDBB@B@@=?B:>>@DBB?ABBCCCCC=B=<8>;@AAAA@>@;@@AA5:8<<;;>AA@@@@@>>><===<??;?<>?>@@AA@A;>>?AA5B>D:;;;;;*:<9;:)//7///<=8<8==<:)88<<A;A9::69?<>;;;<?<?B>::=///=7===@????AAAAAA>>>?<<8=>>>A<><><AAA@@>>>
@ATNG8:04391:04574
GATGGTAGGCACTGCGCACACATCCCAGAAGATCAGGAACTCTAGAAGAATTCAGATTTTTAACACGAGAGTAAACGTAAAAAGAAGGTTTTACAAGACTCACGTTAACAATATTGCAGCAGTACGCACACAATCGAAGCGCAGTAAGGATGGCTAGTGTAACTAGCAAGAATACCACGAAAGCAAGAAAAAGAAGTACGCTATTAACTATTAACGTACCTGTCTCTTCCGAAACGAATGAGTACGAGAGAGCACACGTGTCATCGTTCCTTCTGAGTCT
+
?CCC?CCE?B=@@@:<@@;;<A?99099;6;AADBB@EBBAAC@@A?A@?B=@@@>@@@@0A=A@AACC????=5<?:9995$5?;@=@@@7@ADBHCCAA@A;;5;=AA?CBB?@AABCDCCCCDFBBCCC@CCCC@AA@BBBCC?C@CAA?BCCBBBCC?BCBBAC=??@???<??@AA2::9=ABCCC3BB>A=>>>@?>:6;6:;>>+/,/9>>@;@@>=;89997:>?;?<><>>?BBBBB???BAABB>??BCA@==888H;@<@;>>FB>>>>
@ATNG8:04392:04560
GATGGTAGGCGACATACATACGCGCCAGAAGATCAGGAACTCTAGAAGAATTCAGATTTTTAACACGAGAGTAAACGTAAAAAGAAGGTTTTACAAGACTCACGTTAACAATATTGCAGCAGTACGCACACAATCGAAGCGCAGTAAGGATGGCTAGTGTAACTAGCAAGAATACCACGAAAGCAAGAAAAAAAGAAGTACGCTATTAACTATTAACGTACCTGTCTCTTCCGAAACGAATGAGTACGATGAGATCTCGTGTCGTGCCTACCATCGTTCCTTCTGAGTCT
+
45;B=AAA?B?;;;;>>A@B=00/:7?:AACCA@@A@B?CC@??A@=AC>@=:9499===,@=;<:CCCB99:;.;?;;:;:.;D@D@CCC;CDDABAAABBBBC@B?BC@CCB@AA@@BA;;;CBCCCCCCADBBB@DCCCAA;:5<>B;;:;CBB@A;;:<BDA;:69927==:;;8;;379953777888#7;<7>8BB?@@>474389<2=;??BBB?BCB@@@B=@=@@B;>;9299;==???=>887<>>0//:::;;/..(..323559705.3.3//..5.2
@ATNG8:04395:04557
GATGGTAGCACACGAGATCTCATCGTACTCATTCGTTTCGGAAGAGACAGGTACGTTAATAGTTAATGCGTACTTCTTTTTCTTGCTTTCGTGGTATTCTTGCTAGTTACACTAGCCATCCTTACTGCGCTTCGATTGTGTGCGTACTGCTGCAATATTGTTAACGTGAGTCTTGTAAGACCTTCTTTTTACGTTTACTCTCGTGTTAAAAATCTGAATTCTTCTAGAGTTCCTGATCTTCTGGCGCTCTGTCACGTCTGCTACCATCGTTCCTTCTGAGTCT
+
@@BB@BBBBCDCCCCCCCCCCCCAABCCCCBB@BDDH?CC@C@CCCDDCC?CB@::7<?CBAB?B?CDBBBBBC=AACA@/>@9=?<;.78886??=8?=399@@CC?CCCB??BB>BBB=@=@BBCCABB?BBAA<A>>>@@>>@A>>@AAAA=A@@9@A:>:=@ABBBB>>;?@B;>=D>C966666(7=ABB:ABBDA<;<@@=ACCC/??@>>;><BA=@@@@@@@6<6<:;;AA=>>==@@A@@@<9;AABAB@A@ACC>B?AAC@C?B?BBCCCB@@
@ATNG8:04397:04554
GATGGTAGACATATCGTACTCTCTGTACTCATTCGTTTCGGAAGAGACAGGTACGTTAATAGTTAATAGCGTACTTCTTTTTCTTCTTTCGTGGTATTCTTGCTAGTTACACTAGCCATCCTTACTGCGCTTCGATTGTGTGCGTACTGCTGCAATATTGTTAACGTGAGTCTTGTAAAACCTTCTTTTTACGTTTACTCTCGTGTTAAAAATCTGAATTCTTCTAGAGTTCCTGATCTTCTGGGTCTCTCTCTCACGCACTACCATCGATTCCGGATAGTCT
+
;;AA?BBABCBBBBBBFIDCCBBACBBAAA:::;AAG=@@>@?AAABCBB?A???A=A@BAAA>A?BA@AABBAD=?????,7>2888188562833/59+./3633.3==;;;AB<=>><@;=@;:825619>>D586<<?@??DB588@???<;;;=AA3818==:;9=;;47<<=<,;4:078775(5759=3:77;9BA:57+7662$2679=1515;67>;>>:?2628...86(./56/6888><==<;;;====?>B;?888A@=B=H=A>>===>
@ATNG8:04405:04573
GATGGTAGCTCTGCTCTGACTCCGTACTCATTCGTTTCGGAAGAGACAGGTACGTTAATAGTTAATAGCGTACTTCTTTTTCTTGCTTTCGTGGTATTCTTGCTAGTTACACTAGCCATCCTTACTGCGCTTCGATTGTGTGCGTACTGCTGCAATATTGTTAACGTGAGTCTTGTAAAACCTTCTTTTTACGTTTACTCTCGTGTTAAAAATCTGAATTCTTCTAGAGTTCCTGATCTTCTGGGCAGACTCTCACACGCCTACCATCGTTTCCTTCTGAGTCT
+
BACG@CBBBBCBCCCCCCCCCD?BBCCCC@@>@BBB=BB@C?BDCCCCC?BBAAA?C?CCAA?B?BBBB@A@CC?AACCC3BB@BBBA=BBBB@BBC?BB;999CGF@AAB@BB??;?AA<A;@@@AA<<=<AAAA=AAAA=;=@AAA>@>???<?@?<@A<B;@@A@@AA@@;>>?DD;D=A;==<<<+9<666.6-----7;8;/7675$25555/5155/57885550505886::,//9929==9>>@@AAAA>>97===66/////*/7=6>>?;<6//
@ATNG8:04408:04568
GATGGTAGTGTCAGTGCGCGTCGTCCAGAAGATCAGGAACTCTAGAAGAATTCAGATTTTTAACACGAGAGTAAACGTAAAAAGAAGGTTTTACAAGACTCACGTTAACAATATTGCAGCAGTACGCACACAATCGAAGCGCAGTAAGGATGGCTAGTGTAACTAGCAAGAATACCACGAAAGCAAGAAAAAGAAGTACGCTATTAACTATTAACGTACCTGTCTCTTCCGAAACGAATGAGTACACATCGTCGTGTCGTGCTACCATCGTTCCTTCTGAGTCT
+
8:@B@CBCCCDBBCCCCCFBBBCDEACBB>BA@@@A;@=@@ABCCC@CC>A>ABBBDBBB3B?AABBBDDDAA@:>>@CFDE5DC?B<@@@7ADCADCCEFLD;;;;@CC@CDD?BBBBCEDCCCCCCCCBB@B@@@>AA@?A@AA=A?A@@=@B@@@CBC?BBBBCB@CC=???=AAABB>B@@;99999(9@;A??;@>>;;5;8====;?;>>B@@=@AAAABB?B?BCD>??>;>>?BDCDDBBBCCBBBCBCBBB::9CC@EBCBA>A>A>AAA???;;
@ATNG8:04411:04556
GATGGTAGTATAGAGCTCTACATAGTACTCATTCGTTTCGGAAGAGACAGGTACGTTAATAGTTAATAGCGTACTTCTTTTTCTTGCTTTCGTGGTATTCTTGCTAGTTACACTAGCCATCCTTACTGCGCTTCGATTGTGTGCGTACTGCTGCAATATTGTTAACGTGAGTCTTGTAAAACCTTCTTTTTACGTTTACTCTCGTGTTAAAAATCTGAATTCTTCTAGAGTTCCTGATCTTCTGGGCAGACTCTCACACGCCTATCGTTCCTTCTGAGTCT
+
969C:>@?@BBC@@@DBBAB<BCCCCBBBBBCACCBC=BB?B?BCCCCBB?ABA??=??BBBB@C?BAAABBCBE?BBBBB2BA?BBBC>@BBC;=>B=@@9???@@@:??:9>>>><@@@<@;>>>B?>>@;@;;;9>==888?@@@@@B@?>>;>>?=AA=B;??B>==?>>5;;=>>2>5;488888+8=<<@2::;///<67;<>BBB/>;;;@;@<@@:==>>;;;=B=>>===>5;;==5====??===?>>>AB=>>>>AA:=:=<::;>>@??
@ATNG8:04412:04567
GATGGTAGGACGAGCGTCTGAGAGGTACTCATTCGTTCGGAAGAGACAGGTACGTTAATAGTTAATAGCGTACTTCTTTTTCTTGCTTTCGTGGTATTCTTGCTAGTTACACTAGCCATCCTTACTGCGCTTCGATTGTGTGCGTACTGCTGCAATATTGTTAACGTGAGTCTTGTAAAACCTTCTTTTTACGTTTACTCTCGTGTTAAAAATCTGAATTCTTTCTAGAGTTCCTGATCTTCTGGGTCTACGCTCGTCGCGCTACCATCGTTCCTTCTGAGTCT
+
ABCC@G??>?ABB@@ABBCCBCBB?BCCFC@A>ACC?CB?B?BCCBBBC?CBBBE@D?CCCC?C@CCCBCCCFD?99999*;B>A@A@;@@@C?CCC@CE@BBBCCD?B@DCCCCC?CCC?C?CCCBBBBB?@@CC?ICCCBBBBDBDBCBCBB?CBE?BB?B?BBBBBBCCCADCCCC;C@C>;;:;:*;CCCC>BBDCCCECCC<@@@@0@AABB?B?BBB<BBABB@@>@?CCBCCC?A:::6:BACCBCDDDBBBBBBBBB?BBBBC@C@C@CBBBBBBA
@ATNG8:04419:04546
GATGGTAGAGTACAGTGTAGTAGACCAGAAGATCAGGAACTCTAGAAGAATTCAGATTTTTAACACGAGAGTAAACGTAAAAAGAAGGTTTTACAAGACTCACGTTAACAATATTGCAGCAGTACGCACACAATCGAAGCGCAGTAAGGATGGCTAGTGTAACTAGCAAGAATACCACGAAAGCAAGAAAAAGAAGTACGCTATTAACTATTAACGTACCTGTCTCTTCCGAAACGAATGAGTACGTGTGACGTACGTGAGCTACCATCGTTCCTTCTGAGTCT
+
BCBC?CCCCCCCCBBBDCCCCCBBC?BCC?BBCC@@>?@DDDCCCB?BC>A?ABB@@@@A2B?BCBABBAD877)7<9:;;;.;E@E5;;;.<CFAFBBCBBB;98;DEEADBB?BCCBCCCCFDCCCBB??;@CAA?BBA@ABAA>BAEDD?BACCCCCC?ACCACB?BB?>>>8=><==7>>>;::999(9A?CBAADBA@@<@<??AA<@<@ACCC@CBBAAAA?@>AA@8A0000@@@CDCCCCCDBAABBBCCBBBBBBC?CBBBB@C?B?BB@@@@==
@ATNG8:04384:04582
GATGGTAGCACACGAGATCTCATCGTACTCATTCGTTTCGGAAGAGACAGGTACGTTAATAGTTAATAGCGTACTTCTTTTTCTTGCTTTCGTGGTATTCTTGCTAGTTACACTAGCCATCCTTACTGCGCTTCGATTGTGTGCGTACTGCTGCAATATTGTTAACGTGAGTCTTGTAAAACCTTCTTTTTACGTTTACTCTCGTGTTAAAAATCTGAATTCTTCTAGAGTTCCTGATCTTCTGGTGAGATATGCATGATGCTACCATCGTTCCTTCTGAGTCT
+
:<=B@CCBBBBBBB@>CCDGCCBBCBBBBCDD@CCCJ=CC@CAAAABBBB?BC;;;@C;;:CD<A<A@??CCBBA?=;877'7;688;<3:AAB?BBB?BF799@=;>9>>C>??BB@A>>;>;>BAB;;;=7;::=,//66>=>@@?????>>>:>>=:>>5:5:A???A?@@588BEE5@;>9;:;::*::;;;1;=====?<>>18988(2777>;?7>=7=>>>=?>=D;@?@<<=///=9===BA>>>AC>==>?><9;>1///7>17179;>>?AAAA
@ATNG8:04384:04613
GATGGTAGTGTCATATGAGAGTGTGTACTCATTCGTTTCGGAAGAGACAGGTACGTTAATAGTTAATAGCGTACTTCTTTTTCTTGCTTTCGTGGTATTCTTGCTAGTTACACTAGCCATCCTTACTGCGCTTCGATTGTGTGCGTACTTCTGCAATATTGTTAACGTGAGTCTTGTAAAACCTTCTTTTTACGTTTACTCTCGTGTTAAAAATCTGAATTCTTCTAGAGTTCCTGATCTTCTGGTCTACTACACTGTACTCTACCATCGTTCCTTCTGAGTCT
+
@??C@CCCCABBCBCCCEBB@CCCDCDDCCAA>ACCD=BB?D@CCCBBBE?BBBCD@C@CCBB?B@DDCCBBBCD?CCCCC1BB@BBBC=BBBB?BCDADD?BAABBC@BBDDCCCC@CCC?C?CCDCBBCA@CCBB=AABBCCCCDCCACCBBB?BBB@BC@C@BBBBBCBEE@BBBBB:A;?;:::::*:@@AA=BBECCCCBBCACCCC5CCBBC?B?BC@CCCCCCB>B@CBCBBB=@?A?BCCCCCCCCCCCCCCCCCCD@CACAG?A>@@CCCDDA??
@ATNG8:04387:04602
GATGGTAGCGCACACATAGATACAGTACTCATTCGTTTCGGAAGAGACAGGTACGTTAATAGTTAATAGCGTACTTCTTTTTCTTGCTTTCGTGGTATTCTTGCTAGTTACACTAGCCATCCTTACTGCGCTTCGATTGTGTGCGTACTGCTGCAATATTGTTAACGTGAGTCTTGTAAAACCTTCTTTTTACGTTTACTCTCGTGTTAAAAATCTGAATTCTTCTAGAGTTCCTGATCTTCTGGTCTACTACATGTACTCTACCATCGTTCCTTCTGAGTCT
+
::>@:CB;<6CBABBBABBHEEDCCCCCCCDC?ABBD=CC@CACFCCCCC@DBBBD>B>BBBC@C@BCBBDCBCA?;<<;<);@45:BD>BBBB@DCC@CI?CCCCBB@CCCCCCCC@BBC?B<AA@<<;<;?BBDF:;;BCA@ABB@@@AA@A@@DDD@DE@C;<;BAAAC@@=@@@BB9B=A<ABBBB0BBBCC8;;@CCBCAAB?BBBB0BBBBBAC?BB?@@CBAAB>B>BCACBB8<;B>BCCCCBBBB;;;BA@@AA@9>000>9><A;@@BBB@@@
@ATNG8:04388:04608
GATGGTAGCAGACGTGACAGAGCGCCAGAAGATCAGGAACTCTAGAAGAATTCAGATTTTTAACACGAGAGTAAACGTAAAAAGAAGGTTTTTACAAGACTCACGTTAACAATATTGCAGCAGTACGCACACAATCGAAGCGCAGTAAGGATGGCTAGTGTAACTAGCAAGAATACCACGAAAGCAAGAAAAAAGAAGTACGCTATTAACTATTAACGTACCTGTCTCTTCCGAAACGAATGAGTACGATGAGAGAGCTCTCTCTACCATCGTTCCTTCTGAGTCT
+
:59C;>CBBBBBBBBBDCCCCCCBB>BBB?CBBCBB@B@BBBBBBB?AB?B@BBAADDDD2B?BBBBCCDABBD=BBBCDDD5BB=A4;;;;*;BDADGCBBBC;98<@IG@CBC?BCCACBCBCCCCBBBCC?CCCC?BBABBBBB<A=A9:9:EEFDAA@?CCCCCC?AA?AAA999@@?:@@@;999989%0>:=00/A=@@@<@<@@BB7;7;>A@@=@A@@?BB?B?BCG>CBD@BBBBCCCBBBBDBAAACB@??>::9999@@@?B@C?B?B?B??>>>
@ATNG8:04390:04606
GATGGTAGTAGTACACTAGTCATACCAGAAGATCAGGAACTCTAGAAGAATTCAGATTTTTAACACGAGAGTAAACGTAAAAGAAGGTTTTACAAGACTCACGTTAACAATATTGCAGCAGTACGCACACAATCGAAGCGCAGTAAGGATGGCTAGTGTAACTAGACAAGAATAACCACGAAAAGCAAGAAAAAGAAGTACGCTATTAACTATTAACGTACCTGTCTCTTCCGAAACGAATGAGTACTGTATCTATGTGTGCGCTACCATCGTTCCTTCTGAGTCT
+
889?<;BBCCCCBBBCDDCICCBCC@DDE@CCBBBB@B@FDCBABB>AA=@5;;;;4944$4388:B<A??599/9>;;;;.4B<B.999&59>9;<AAABABB?B@@@=@BA=AC@?BBBBBAA@BB;;;<AC;;6:@<:==00+0+0/4.4::::533266////:4:8388(/(//////&/67178<<=+;;6::==>=888+/+.77728667;::6:>88433-3-33809:;8;==B<@@CBBBBBBBBB@<===;::78255522,227052276588
@ATNG8:04390:04615
GATGGTAGCTCTGCTCTGACTCTCGTACTCATTCGTTTCGGAAGAGACAGGTACGTTAATAGTTAATAGCGTACTTCTTTTTCTTGCTTTCGTGGTATTCTTGCTAGTTACACTAGCCATCCTTACTGCGCTTCGATTGTGTGCGTACTTCTGCAATATTGTTAACGTGAGTCTTGTAAAACCTTCTTTTTACGTTTACTCTCGTGTTAAAAATCTGAATTCTTCTAGAGTTCCTGATCTTCTGGCGCGTATGTATGTCGCCTACCATCGTTCCTTCTGAGTCT
+
///96:>BBB=BA?@CCCCDCCCCCCCEEDA@>@AAD<@A@C@BCDCCCB@CCDDCADACCCC@CBBABACCCDC?;;;;;*9B<BBCC?BBCC@CCGACC;;;AA;;:;BCBCBBB<@@@<@?BBBCBBBB?AACG<;;KEFBA@A;;5;@@@B=@@B?BB@L>@ACCCABBC@BBDDD;DAD>ABCCA,AC;;;0<AB;;;CAA@@CCCC5@;;;B?C?A@:;;BBBAC?B?BBCCCC?A@C?CDBBCACCCD;;;BCB@GBC@@;;:A?C@HFGCCCCCED
@ATNG8:04393:04587
GATGGTAGGTGCACATGAGTGTATCCAGAAGATCAGGAACTCTAGAAGAATTCAGATTTTTAACACGAGAGTAAACGTAAAAATAAGGTTTTACAAGACTCACGTTAACAATATTGCAGCAGTACGCACACAATCGAAGCGCAGTAAGGATGGCTAGTGTAACTAGCAAGAATACCACGAAAGCAAGAAAAAGAAGTACGCTATTAACTATTAACGTACCTGTCTCTTCCGAAACGAATGAGTACGATGAGATCTCGTGTGCTACCATCGTTCCTTCTGAGTCT
+
;56<9<=>8=9665>666><<<@9:49@@=@BAADG@D;;;DCCCL@@@=@5;;@@?>>=,@;@BBC;;:@A@>9>@AA>>>,00*0)/00&0/4.44449:::=<?<>?9>C@<?@BCBCCBBCCICCCGIAC;;;?AB@AABAB?B?C;;8;AAABAAA@BBBBBC@BB=??B?A@:::,:>>;?@@@A2AB?BCABBA>;<+/,/8<<*/+/=;;;9:::9;AA@C@CCB9@::4:>>>0.-:---69;9777933399:32,2555>;>9<)////8975
@ATNG8:04393:04628
GATGGTAGCAGTCATGCATATCTCACCAGAAGATCAGGAACTCTAGGAAGAATTCAGATTTTTAACACGAGAGTAAACGTAAAAAAGAAGGTTTTACAAGACTCACGTTAACAATATTGCAGCATTACGCACACAATCGAAGCGCAGTAAGGATGGCTAGTGTAACTAGCAAGAATACCACGAAAGCCAAGAAAAAGAAGTACGCTATTAACTATTAACGTACCTGTCCCTTCCGAAACGAATGAGTACTATGTAGAGCTCTATACTAATCGTTCCTTCTGAGTCT
+
//9:39//////////5955555<5506<<8=<<<<=3:04/99/0)/3/0)/533333333$34933737>8773(33444444#4;7;8>>>2?>>:?A<BFC@00+0+0@<@@A<?BB?A@B>@@CDB;<;A<AAA@?B;9959:9?C<BBA9>?@A??;;@BBB==C998>BAD;>983;17958488===+43588>===>@@8?;?@??=A<??BBA?@979?5;;?)/0?,//:6::<;@?:>>;;;=887>;<<@=@?9838><?8=2707?>?BA=>
@ATNG8:04396:04621
GATGGTAGATATATGCACGCTCTACCAGAAGATCAGGAACTCTAGAAGAATTCAGATTTTTAACACGAGAGTAAACGTAAAAAGAAGGTTTACAAGACTCACGTTAACAATATTGCAGCAGTACGCACACAATCGAAGCGCAGTAAGGATGGCTAGTGTAACTAGCAAGAATACCACGAAAGCAAGAAAAAGAAGTACGCTATTAACTATTAACGTACCTGTCTCTTCCGAAACGAATGAGTACATAGATATACGTATAGCTACCATCGTTCCTTCTGAGTCT
+
:<BG@BBBCCA@ABCBB>BAA;;;C@CCB?BCEDBB@B>@@CA@@@?::8:?AAABBCDC3B?BCCBBBBBCBC=@?<;;;;':=89299)5:>7:0/0//99@9@;@A;@BC?CCCA@@BBBCBGCCCCBADDCC?B@@@AA@?;@?B@A=ABBBCACD@ECBCCB=???AAB=???@@8>8828AABB3BB@BBBCBAB>>1818>>>:?;9:@AB?BBABAAA=A>AAA;@@A;::9BAABCBABBBBBBBB@B=>=@@@B=??=;>9>=@=ACCCA==A
@ATNG8:04402:04592
GATGGTAGAGTACAGTGTAGTAGACCAGAAGATCAGGAACTCTGGAAGAATTCAGATTTTTAACACGAGAGTAAACGTAAAAAGAAGGTTTTACAAGACTCACGTTAACAATATTGCAGCAGTACGCACACAATCGAAGCGCAGTAAGGATGGCTAGTGTAACTAGCAAGAATACCACGAAAGCAAGAAAAAGAAGTACGCTATTAACTATTAAACGTACCTGTCTCTTCCGAAACGAATGAGTACGTGTGACGTACGTGAGCTACCATCGTTCCTTCTGAGTCT
+
A@>?=?;;;BCCBBBAACCCCCCCC@BBE@BBBC:9:;>@==00)/2776=7A>A95::9'7:?@?@?@@@ECC>BBA@AAA0@B?C@CEE<CCC@CCCCCCBBB=@=@B?AAC9;;CCCCDCCCCBC@@@@<@AA@?ABBAABBB?B@DCC?CCBBBCBB@BBBBBB?BB?::9?>@:9:,8<;889999(3=6?7?<ADA??<?:=;87/55'5;???=@@?@@@A50-0::5:0/)/://3??;=<<??ABBCCBBBBAABBBABCCBB@B?B?B???@>;;
@ATNG8:04407:04598
GATGGTAGAGAGACTGTAGCGCACCCAGAAGATCAGGAACTCTAGAAGAATTCAGATTTTTAACACGAGAGTAAACGTAAAAAGAAGGTTTTACAAGACTCACGTTAACAATATTGCAGCAGTACGCACACAATCGAAGCGCAGTAAGGATGGCTAGTGTAACTAGCAAGAATACCACGAAAAGCAAGAAAAAAGAAGTACGCTATTAACTATTAACGTACCTGTCTCTTCCGAAACGAATGAGTACCTCTCAGACGCTCGTCCTACCATCGTTCCTTCTGAGTCT
+
@:@B?BDCBCCDCCABACGGGDCCC>CCC@BBBCBB?B?CCBBBB?:>@494:?@?@AAA2A?ABBB???B???8??@@CCC5BC@C<@A@7@BB?CCCCCBD;:9;@CC?BBB?@@DCCDCCCCCDDC@@@@CB@@>@CBACC??=A@CCC?BBCCCCCC?BBBBBC?@@;999;@A::::+:==9?ABBBB)AA?B977B?A??<?<?>>?6:5:>BAC?BBBBBBD=@=AEH>BBB?BBAAABB?BBBBBBCCB????@@<@>?:;:;;B?B@C?BBCABBCB
@ATNG8:04410:04593
GATGGTAGGACGAGCGTCTGAGAGGTACTCATTCGTTTCGGAAGAGACAGGTACGTTAATAGTTAATAGCGTACTTCTTTTTCTTGCTTTCGCGGTATTCTTGCTAGTTACACTAGCCATCCTTACTGCGCTTCGATTGTGTGCGTACTGCTGCAATATTGTTAACGTGAGTCTTGTAAAACCTTCTTTTTTTACGTTTACTCTCGTGTTAAAAATCTGAATTCTTCTAGAGTTCCTGATCTTCTGGTGTCGTCTATCATGTACTACCATCGTTCCTTCTGAGTCT
+
;59C;CBB@BB;6555@?@@BBDD@BBCCDCC@CCDD=BB@C?BCCECBB>BCDCC@C@DCCC@B?BCDCBB@@B=;::;;*;B=?ABB>BCCD@BBB@CC8;;?ABB?BBBBBCBB?BBC?B?BBBB@==>?CAAA=DBBBBCBBBBBBBCBBB@BBB@CC@B@CBBBDCDBB=A;;;;.;@C?CDCCCDF#BBEEE?DCBDGCCBBB=@A@A,@@ABC@B?BB?BBBBBBC@C@CCCCBB>A@B>BBBBCABBBBBBCEBBBCDD@CABBC@C@B@BCCBBB@@
@ATNG8:04415:04607
GATGGTAGGCGTGTGAGAGTCTGCCCAGAAGATCAGGAACTCTAGAAGAATTCAGATTTTTAACACGAGAGTAAACGTAAAAAGAAGGTTTTACAAGACTCACGTTAACAATATTGCAGCAGTACGCACACAATCGAAGCGCAGTAAGGATGGCTAGTGTAACTAGCAAGAATACCACGAAAGCAAGAAAAAGAAGTACGCTATTAACTATTAACGTACCTGTCTCTTCCGAAACGAATGAGTACGAGAGTCAGAGCAGAGCTACCATCGTTCCTTCTGAGTCT
+
:55A:>CC@CB>B6:9BBBAAB;9505AB?BCCBBB>BABABBBBB?BB?B@CBB;;;;;);=ACEBBA@A:99,9@9999:'9=5;2733&3994:?8?>BA?D6;6;=8===:?>>>>A>>>>>>=>>>A<AAAA;??AA<=>B<?7;;A?BBBBBCCA<A>>>9858B<>A@599@@@8??>:98888(8808=>>>>?@@<@<?@@@7:7:?==><===@;;;<A<==<48:93:9:A???CCB>;;;ABBBBA@<;;>>>:?:?>A?A?@:>>BA===@
@ATNG8:04416:04607
GATGGTAGCAGACGTGACAGAGCGCCAGAAGATCAGGAACTCTAGAAGAATTCAGATTTTTAACACGAGAGTAAACGTAAAAAGAATGGTTTTACAAGACTCACGTTTAACAATATTGCAGCAGTACGCACACAATCGAAGCGCAGTAAGGATGGCTAGTGTAACTAGCAAGAATACCACGAAGCAAGAAAAAAGAAGTTACGCTATTAACTATTAACGTACCTGTCTCTTCCGAAACGAATGAGTACCTCTCAGACGCTCGTCCTACCATCGTTCCTTCTGAGTCT
+
<<==?CCCBBBA=;;;<<A>;;59=4=@@=??BC@@<@6:;9885B=AA@C@898BBC?=+413:<:8888877.77?=999(99.55499;0;>>7<<665<5559)4.4;6:5504:=:=:56999;55555.9B@@<@?>:;9@A=B?A9:69@@@A@;;95544::49828;96333948884377777%3943307@@?=>><@<@@@A<?;;9?9:6;A@?@>A<=6877*7<<8<9<;877,7;;>=>>777>7725.5><4;;5588<29197;;;;<>
@ATNG8:04425:04603
GATGGTAGTGCGTGAGAGAGAGACCCAGAAGATCAGGAACTCTAGAAGAATTCAGATTTTTAACACGAGAGTAAACGTAAAAAGAAGGTTTTACAAGACTCACGTTAACAATATTGCAGCAGTACGCACACAATCGAAGCGCAGTAAGGATGGCTAGTGTAACTAGCAAGAATACCACGAAAGCAAGAAAAAGAAGTACGCTATTAACTATTAACGTACCTGTCTCTTCCGAAACGAATGAGTACGTGTGACGTACGTGAGCTACCATCGTTCCTTCTGAGTCT
+
9BBB?BCCECCDBDCCCCDCCCCBB>BEG@CCCCAA@C@CCCCBBB?BB?B?ABBBBCDC1B@EG???ACBBBC=AAACDDD3BB=A7;;;7;DD@CBBCCCC@@>A@CC@BBB@BBBBBCCCCCBCDDDBB@BCBB?B@@@AAA@>B@CCC?CCCCBCCC@CCBBCB?@A=@@A599BBB>BCA<88888(:=9?ACCCC>>><>;>@@A=A=A@BBB?BB@A@BB?B?BDC>BBB?ABBBBBDBBBCB@??ABBDBBBBBBBB@BAAAC?D@E>AAAA>>9:
@ATNG8:04427:04606
GATGGTAGCACGACACGACGATGTGTACTCATTCGTTTCGGAAGAGACAGGTACGTTAATAGTTAATAGCGTACTTCTTTTTCTTGCTTTCGTGGTATTCTTGCTAGTTACACTAGCCATCCTTACTGCGCTTCGATTGTGTGCGTACTGCTGCAATATTGTTAACGTGAGTCTTGTAAAACCTTCTTTTTACGTTTACTCTCGTGTTAAAAATCTGAATTCTTCTAGAGTTCCTGATCTTCTGGACAGAGTGTGCAGATACTACCATCGTTCCTTCTGAGTCT
+
AABC@CABBBAA<<@A@BB666<ADCCIDDBB?CIIC>BBAC@CCCBBBC?BBB@@>@@BBBD@D@BBABBCDBA?@CDDD3B@=@>??7?CCB?CCCACD:>>BBBB?B@BBCBBA;AAA:?:>@@@@@??:>>>>7<;>>;;>@AABAAA==><@@@9==>D;???AA?<==7;;>EK;D:>;>@@A@/@@99:.777///<;;>18887'2;<>A;A9>@:@@@BBBB:>:=>===><>@@=DBBB==>==>>>>A@???AD=;;;@@;?<?;??@>>>>?
@ATNG8:04428:04615
GATGGTAGTACATGATAGACGACACCAGAAGATCAGGTACTCTAGAAGAATTCAGATTTTTAACACGAGAGTAAACGTAAAAAGAAGGTTTTACAAGACTCACGTTAACAATATTGCAGCAGTACGCACACAATCGAAGCGCAGTAAGGATGGCTAGTGTAACTAGCAAGAATACCACGAAAGCAAGAAAAAGAAGTACGCTATTAACTATTAACGTACCTGTCTCTTCCGAAACGAATGAGTACTATGTAGAGCTCTATACTAATCGTTCCTTCTGAGTCT
+
:56?;=BBBCCCCCCCCCDC9::CCBBBB@CCCCCB@CCCBBBBCCAAA>A?AA@@@@AA2A@DCCBBBBDBCC=B@@@@@@0@C@C>BBB<BCC@CCCCCCC?@>A@CC@CCC?BBBBBBDCCCCCCBBBB@CECC@BBBCBCAA>A@CBB?BDDCCBBC@CCBBBC@BB@ABB<=>887*99:=ACFDD/DD?C999BCCBB>B?BEBB>A>>@CCC@CBBAA@@<@=AAA<BBB@CCBFBBC@@?BACDBBA@@BBBBBBB?BAAC?A@C@DCDBA988
@ATNG8:04387:04639
GATGGTAGAGAGACTGTAGGCACCCAGAAGATCAGGAACTCTAGAAGAATTCAGATTTTTAACACGAGAGTAAACGTAAAAAGAAGGTTTTACAAGACTCACGTTAACAATATTGCAGCAGTACGCACACAATCGAAGCGCAGTAAGGATGGCTAGTGTAACTAGCAAGAATACCACGAAAGCAAGAAAAAGAAGTACGCTATTAACTATTAACGTACCTGTCTCTTCCGAAACGAATGAGTACTGCGTCTCACTCTCGCCTACCATCGTTCCTTCTGAGTCT
+
<:>B@CBBBBDCDCCCCCE@CCCD=CBC?DDDCBB?B?BBBAACA>AA>??ACCBBBCB2A>AAAAABBCCCC=CAAABCB3@?;?8=;=5>AB?BA=>CAAA@<@<==:>AB<@@@@@?>?AA>==????;AAAA:==>@C@<;7<=A@@:@>>?AA??:????BB>BB?BCB;::555(7;<8<=<=<+;=:=BEC>>>@A<@:??>A7;7;A556=AAAA:::<@<@@?8?9979BBA;;;888A>>>@@A>==@@@=AAA<@>;;>8<8=;A?<;=D??
@ATNG8:04387:04660
GATGGTAGTCTCAGATAGTCTATAGTACTCATTCGTTTCGGAAGAGACAGGTACGTTAATAGTTAATAGCGTACTTCTTTTTCTTGCTTTCGTGGTATTCTTGCTAGTTACACTAGCCATCCTTACTGCGCTTCGATTGTGTGCGTACTGCTTGCAATATTGTTAACGTGAGTCTTGTAAAACCTTCTTTTTACGTTTACTCTCGTGTTAAAATCTGAATTCTTCTAGAGTTCCTGATCTTCTGGTCTCTACACTGTACTCTACCATCGTTCCTTCTGAGTCT
+
;==A@D;66>?CB@AABB<;:A?>@>@==@@>;A>>>:?>8@9=>=8.--,-,222(-(0///)54;9:<9944439:<<<+<<8;:;<494954955.5@9595445.5;;;;<<;056;7;:<<<?=BAA>AAAA?BCA;;;?999=9//)/771///)/74:3://///<:>8;5555&5.5.55555$555590999;;=?9557<<<0:;;56157<@=@@@>?=>4:4::9:>B49992999=55544:::99;;54/39----(-(-(-5//39;;
@ATNG8:04388:04657
GATGGTAGGCACTGCGCACACATCCCAGAAGATCAGGAACTCTAGAAGAATTCAGATTTTTAACACGAGAGTAAACGTAAAAAGAAGGTTTTACAAGACTCACGTTAACAATATTGCAGCAGTACGCACACAATCGAAGCGCAGTAAGGATGGCTAGTGTAACTAGCAAGAATACCACGAAAGCTAGAAAAAGAAGTACGCTATTAACTATTAACGTACCTGTCTCTTCCGAAACGAATGAGTACAAGAGAGCACACGTGTCTACCATCGTTCCTTCTGAGTCT
+
>@@A?A?@<@B;59@@B@@@BBBBB<BCC?BC@@;;7<?CCCCBBBADC?C?BCBBBCCC3C@BBBBBB@?988.8<>?@A@1@D>C4;;;&59E;@BBBBAB@@>@@CC@AAA>AABBCGCCBDDDE;;;DABBBC@@@?AAADB?FABCC?C@A@CBEK@BAABCC@AA>AAA?BAAA@,00/0/888;,/707=<<><;9439844446?7859CC?BBBA???5858DC<@BC9997@@@AB?BCCCABABBBBBBAA@;;6;;;;C?B>A>A>C??;;;
@ATNG8:04389:04631
GATGGTAGTAGTACACTAGTCATACCAGAAGATCAGGAACTCTAGAAGAATTCAGATTTTTAACACGAGAGTAAACGTAAAAAGAAGGTTTTACAAGACTCACGTTAACAATATTGCAGCAGTACGCACACAATCGAAGCGCAGTAAGGATGGCTAGTGTAACTAGCAAGAATACCACGAAAGCAAGAAAAAGAAGTACGCTATTAACTATTAACGTACCTGTCTCTTTCCGAAACGAATGAGTACACACTCTCATATGACACTACCATCGTTCCTTTCTGAGTCT
+
AABB@CCCBCBCDCCBBBCCDC;;;?BBC@BBBC@A>A;<;CDBBC@BD@C?BB@:::::):?ABDAAACC???7>?>AAAA0AA>A4;;;.;BBADCDCCCCBA@C@CC?BAC?BBBBCCCCCCCCEBBBB?CEEE>AABBBB@A<A>B@@>@BBBCCDD=AABBBB???;?AA=AA@AA;?>>;==>>=,<><@888>=AAA7;7;>BD7;7;@CBC@CBCBABAA=B?BBB>BBB?BCBBBBBBBBBBCCA??@@BBBBBBAA?BBBBB?A6::29?>AB898
@ATNG8:04391:04634
GATGGTAGGCGTGTGAGAGTCTGCCCAGAAGATCAGGAACTCTAGAAGAATTCAGATTTTTAACACGAGAGTAAACGTAAAAAGAAGGTTTTACAAGACTCACGTTAACAATATTGCAGCAGTACGCACACAATCGAAGCGCAGTAAGGATGGCTAGTGTAACTAGCAAGAATACCACGAAAGCAAGAAAAAGAAGTACGCTATTAACTATTAACGTACCTGTCTCTTCCGAAACGAATGAGTACGATGAGATCTCGTGTGCTACCATCGTTCCTTCTGAGTCT
+
@@AE@DCC?CBBBA@@CCCBBBBCB7BHDACCBBBB@B@CCBBDCB?BC?B?BEC@@@@@0@?BBCBBBCCBBB=BA??<<;,<@<A?CDC:BBB?BBBDB@@970818=7=BB<@@A>>>>=<A===@@@@:@AAA5;;@>AA>>;><AAC?AAAACCBB>@@@?@@>BB>AAB?B?777*99:5;DBFC/>>;>>AABBAAA;?;?AAA;@<@A::;<AA@@@>>;>:>>D;BBB?AAABBBBCCAC@@@<=<??CB8::>??:?>>>?<@;>;>@>>>==B
@ATNG8:04391:04650
GATGGTAGTATATCGCGTCGCTATCCAGAAGATCAGGAACTCTAGAAGAATTCAGATTTTTTAACACGAGAGTAAACGTAAAAAAGAAGGTTTTACAAGACTCACGTTAACAATATTGCAGCAGTACGCACACAATCGAAGCGCAGTAAGGATGGCTAGTGTAACTAGCAAGAATACCACGAAAAGCAAGAAAAAAGAAGTACGCTATTAACTATTAACGTACCTGTCTCTTCCGAAACGAATGAGTACATAGATATACGTATAGCTACCATCGTTCCTTCTGAGTCT
+
889@<BCBCCDBBBB@AA@<<<>?@<@BA?ACCC;;:<@CBBCCCC@;;797@C?;9:9:9$95<89:99A?9>?6=<;;9999#49896<<=2=>>9=A;A@B@;;6;=AA>BCB?BB;;;BBCHCGECCDDE@C@@@@CBBABBBC@D@B@@?@CCECCCC?AAABBB?BD?999<@???AB6A::4:@@@@A(@B>A???A=>@@<@<>>?A<A=??B;;7;@A@@AA>A@GDD>BAA>AAAABBCBABCCBBBBB===BB@@???<>>>AC?B?B<?;B?@>>>
@ATNG8:04392:04677
GATGGTAGCGAGCGAGTGTGTTACCAGAAGATCAGGAACTCTAGAAGAATTCAGATTTTTAACACGAGAGTAAACGTAAAAAGAAGGTTTTACAAGACTCACGTTAACAATATTGCAGCAGTACGCACACAATCGAAGCGCAGTAAGGATGGCTAGTGTAACTAGCAAGAATACCACGAAAGCAAGAAAAAAGAAGTACGCTATTAACTATTAACGTACCTGTCTCTTCCGAAACGAATGAGTACAGAGAGTACGATATGTCTACCATCGTTCCTTCTGAGTCT
+
889A@AABBBBB@A@DCCCCB?CC@CBE@CBBCCC?C@CCBAAAD@@@>??BDCCAAAA2@=AA?@?AAA:99,9=@@AAA0AB?B=BBB9BDDAC;;;CCEDC?C?BB@BBB<A@CCDCCDCCCBBBCCC>B@@@?AAAAAAAB?B@DBC?BDCCCCBB?BBBCCC@BB?999<??BBB>BBA<999999%9A;@999B>;:;5;5::=@3;6;=BAA>A;;;?@A=B>ABB<??A>999BCCBBAABBBCCCCC@@ABBBCAB:=;;;A>F<@;>>??A888
@ATNG8:04396:04654
GATGGTAGCATCATGCATATCTCACCAGAAGATCAGGAACTCTAGAAGAATTCAGATTTTTAACACGAGAGTAAACGTAAAAAGAAGGTTTTACAAGACTCACGTTAACAATATTGCAGCAGTACGCACACAATCGAAGCGCAGTAAGGATGGCTAGTGTAACTAGCAAGAATACCACGAAAGCAAGAATAAGAAGTACGCTATTAACTATTAACGTACCTGTCTCTTCCGAAACGATGAGTACTATGTAGAGCTCTATACTACCATCGTTTCCTTCTGAGTCT
+
@ADCACDAABCBCCBBCCCCCDDDD@CAA>ACCDBB>A@DCCBBAA>AB?B?CBA??>>>.??CBBACDBBA@@:@>>@@@@1@G>D5;;;.9BC?EBCCCCCCC?B>AD@DDC=BBBBBBCCCDCCCCCCC?CDCC?BBBBCABB?B@CBB?BCCCCCAA@CCBBBB?BB?BB@8=;777)9@@=BF@BB?BC?ABCCC?BCC?C?BBBB@B@@?@CC?BABA@A@=A?ABB>BBBBCCCCAAA@@AAAABBB@AA;;;??A?9::;666)60606<>>A>==
@ATNG8:04400:04655
GATGGTAGGTGCACATGAGTGTATCCAGAAGATCAGGAACTCTAGTAGAATTCAGATTTTTAACACGAGAGTAAACGTAAAAAGAAGGTTTTACAAGACTCACGTTAACAATATTGCAGCAGTACGCACACAATCGAAGCGCAGTAAGGATGGCTAGTGTAACTAGCAAGAATACCACGAAAGCAAGAAAAAAGAAGTACGCTATTAACTATTAACGTACCTGTCTCTTCCGAAACGAATGAGTACGAGAGTCAGAGCAGAGCTACCATCGTTCCTTCTGAGTCT
+
=;@B?AAA>;9;@BDBCCFCCCDDD?BBB@BCCCAA>A@BAAACCCCBB@B@BAB@@@@@0??BBCCCCBBAAA;ACAAAAA0AC?C>BBB:BCD@DCCCBBBCC?C?BB>AAAACCBBBCCDBCCCCCCCC@BC@@<AA@@@A:95;?CCD@CCDCBBBC?CCDCBB?AA>@AA9>>@??8<992999999%9@;@99:BB???<@<??@@6;5;>BBB>BBBBABB>B?BDC<B;;:;ACBCBCCCBBBBBBBBCBBBAAACCC@BBBBB?B?C>AABBBB>=
@ATNG8:04403:04661
GATGGTAGACACGTGTGCTCTCTCGTACTCATTCGTTTCGGAAGAGACAGGTACGTTAATAGTTAATAGCGTACTTCTTTTTTCTTGCTTTCGTGGTATTCTTGCTAGTTACACTAGCCATCCTTACTGCGCTTCGATTGTGTGCGTACTGCTGCAATATTGTTAACGTGAGTCTTGTAAAACCTTCTTTTTACGTTTACTCTCGTGTTAAAAATCTGAATTCTTCTAGAGTTCCTGATCTTCTGGACGACGCGCAACTGACACTACCATCGTTCCTTCTGAGTCT
+
:5>DADCCCCCBBBBBBAAGCJCBCBCCCDBB?BCCD>CC@C?CBBBCBB?AAADF?B?BBBC?B?BEBBBABBC?=;;=;='=A<A77859CCF@ACC@CB699?CBB@ACDB@?AA;?>@<@=A@@@AAAA<AB==9=BA@>>=AAAAAAA==>99<<=DD=>8==A@@@A@@;?====2=7<788887(8>///)/66///:99;/7565$27:89595//-/===>>>;?<?A?>==777=9==///;99//(/967-//85608<:;<29285;;>?>>??
@ATNG8:04403:04669
GATGGTAGTAGTACACTAGTCATACCAGAAGATCAGGATCTCTAGAAGAATTCAGATTTTTAACACGAGAGTAAACGTAAAAAGAAGGTTTTACAAGACTCACGTTAACAATATTGCAGCAGTACGCACACAATCGAAGCGCAGTAAGGATGGCTAGTGTAACTAGCAAGAATACCACGAAAGCAACGAAAAAGAAGTACGCTATTAACTATTAACGTACCTGTCTCTTCCGAAACGATGAGTACGAGAGAGCACACGTGTCTACCATCGTCCTTCTGAGTCT
+
444=:;@?===<==@;;;=554:9:3944.59///727://6@G>><=>9=8<<<<;;;;$4.48444=8888:04344444$4439.444&4456::959?955.5.5:75559:::;;==?>><<<ABBC@BBCC@CCCBAAAD;@;@:949@CDCCCC@;;::80*0>:0009:86::/8--(--5555)581678;88833/34:8851623.//-(----777295444)488:;<<<;;;<;==CB==@@@>::<333:499;///6;588867733
@ATNG8:04404:04656
GATGGTAGTCTCAGATAGTCTATAGTACTCATTCGTTTCGGAAGAGACAGGTACGTTAATAGTTAATAGCGTACTTCTTTTTCTTGCTTTCGTGGTATTCTTGCTAGTTACACTAGCCATCCTTACTGCGCTTCGATTGTGTGCGTATTGCTGCAATATTGTTAACGTGAGTCTTGTAAAACCTTCTTTTTACGTTTACTCTCGTTTTAAAAATCTGAATTCTTCTAGAGTTCCTGATCTTCTGGTAGAGCGTGCATATATCTACCATCGTTCCTTCTGAGTCT
+
B@?A?BBA@@CCCCAABCCBBBC@AABBBBBB>BBBH>CD@D@BBBGCCC?A@==;3>4:5<<7=4;6C?;@>=@::@AAA2BC?@?KD>A;;9:?@@=BC9;;AB@A?AADCCDDC?AAC@D@FHCBBBBC@DCDF@EAAACCB0009<000==:=>>6>@;?8:00//:<5646>==>1;59855999$9@==>8@@@ABBICID<CCCC5BBBDE@B@BB>BADBBBB@C>AAABBB@A@B>BCCAAA@@;;;BBCCBCCCC@BBBAB>B?C@CABBBAAA
@ATNG8:04407:04642
GATGGTAGGCGTGTGAGAGTCTGCCCAGAAGATCAGGAACTCTAGAAGAATTCAGATTTTTAACACGAGAGTAAACGTAAAAAGAAGGTTTTACAAGACTCACGTTAACAATATTGCAGCAGTACGCACACAATCGAAGCGCAGTAAGGATGGCTAGTGTAACTAGCAAGAATACCACGAAGCAAGAAAAAGAAGTACGCTATTAACTATTAACGTACCTGTCTCTTCCGAAACGAATGAGTACGTGTGCGACGTGTCTCCTATCGTTCCTTCTGAGTCT
+
BCBC@CCC@B@@@@@;BCCBCA@A@>BBBAAABCCC@C@CCBBDCC@DD@C@FCCCCBBB3C@BBBBBCCCBBB=BA??>>=.>A>B>BCA9CCC;AABBBB?=:=A=CA98::<????::;????@A>>>?=BBBB<=>>>@@@@=B=A?A@BCDBBAA@=BBB>AA???<?A@<@A?>9?8817ADDE/?@<;;:?@?>??7;7;AAE=A=A889@===>B>==;?8==<4:==:??@C@AAB?????==>888;::;5;=>?;;5;5;5;@@@AA>>
@ATNG8:04408:04634
GATGGTAGTACATGATAGACGACACCAGAAGATCAGGAACTCTAGAAGAATTCAGATTTTTAACACGAGAGTAAACGTAAAAAGAAGGTTTTACAAGACTCACGTTAACAATATTGCAGCAGTACGCACACTATCGAAGCGCAGTAAGGATGGCTAGTGTAACTAGCAAGAATACCACGAAAGCAATAAAAAGAAGTACGCTATTAACTATTAACGTACCTGTCTCTTCCGAAACGAATGAGTACCTCTCAGACGCTCGTCCTACCATCGTTCCTTTCTGAGTCT
+
;55=:>BBBCBBCCCBBBDC9;;BBADEIGICCA@A>A>BBCDCBD@BB?A?CCCCCDDD3C@CCEDICCAA@B=B@AACCC5BC>C5;;;-;CCACCCCC>@00-0;@@=AAB?BBCCBBCCBBBCBBBBCCECCC?BBAABBAC@CACAA?AECCC@@@@CCCCCC?CA@BBB499877*:==999999(7>8?8??CDEED<>=?@BB>A><ABBB?BB@@@BB=A?CCC?CCD?BBBBBCB@BBABCCCCAAACCBB?BAA;?>::?;@4;;6;CBBB@@@
@ATNG8:04408:04651
GATGGTAGAGTATCATGTGTATCTCCAGAAGATCAGGAACTCTAGAAGAATTCAGATTTTTAACACGAGAGTAAACGTAAAAAGAAGGTTTTACAAGACTCACGTTAACAATATTGCAGCAGTACGCACACAATCGAAGCGCAGCAAGGATGGCTAGTGTAACTAGCAAGAATACCACGAAAGCAAGAAAAAGAAGTACGCTATTAACTATTAACGTACCTGTCTCTTCCGAAACGAATGAGTACATAGATATGCGTATAGCTACCATCGTTCCTTCTGAGTCT
+
///>698;<<<>?===C?ABCBBBD@DDD@EA@@@A<A@A@AA@@A=@B@C@FBCBDDCC2B>BBBBCHCCCBC=DAABJJJ0;;7;6:C>0=;;7;>>A?@?AB?A?BC=?@CACCBBCBBBABBCCBB@D@HDBB@BBBBBBAA=@<@?A<?===CBBA?A>?@5925<49:A<??999+3885;<<<=+@A?BBBCBBBBB8;7;@@@6:89==<?49;=??>??B>BBA7<>?<>=====8=>@@A9:9CA???BBCC@AA:97:65,239,22999555
@ATNG8:04421:04633
GATGGTAGGCGACATACATACGCGCCAGAAGATCAGGAACTCTAGAAGAATTCAGATTTTTAACACGAGAGTAAACGTAAAAGAAGGTTTTACAAGACTCACGTTAACAATATTGCAGCAGTACGCACACAATCGAAGCGCAGTAAGGATGGCTAGTGTAACTAGCAAGAATACCACGAAAGCAAGAAAAAGAAGTACTCTATTAACTATTAACGTACCTGTCTCTTCCGAAACGAATGAGTACGATGAGAGAGCTCTCTCTACCATCGTTCCTTCTGAGTCT
+
=::?>B@@<@@@@BDCCCEDDBBBB?BAB?BCEB:9;;@CCCCCCC@CB?A@BAB999::*;@BCCCHCCBCCB<BB::::-:A;A:ADD;CCDAFAA@CCD??>@@BC@CCC@CCBBCCCCBBBDDCCCC@CCCC?CCCBB@??;A>@AA@BDDDDCCC?BBBCCB?BB?BB@;=?887*9??;=?==?.?@=BAAADCABA?A<@@0000======599:;:;;5;<@>?8?;;7;>>AAAA@@@@@A@>=?=>>>>>?>>>;A;;;;5;7=:?>??>?=?
@ATNG8:04421:04651
GATGGTAGTAGTACACTAGTCATACCAGAAGATCAGGAACTCTAGAAGAATTCAGATTTTTAACACGAGAGTAAACGTAAAAAGAAGGTTTTACAAGACTCACGTTAACAATATTGCAGCAGTACGCACACAATCGAAGCGCAGTAAGGATGGCTAGTGTAACTAGCAAGAATACCACGAAAGCAAGAAAAAAGAAGTACGCTATTAACTATTAACGTACCTGTCTCTTCCGAAACGAATGAGTACACATCGTCGTGTCGTGCTACCATCGTTCCTTCTGAGTCT
+
AABD@CCCBBBBBBEEFCCCCBBCC@CCC?CDBBBC@C@CGCCCCC@BB?B@CCAAACCC0B?BCAACCBB>>>8>AACDDD2CC?B7;;;7;CC@ECCBBBCCC@C?CD@CCC?CCCCBCDCCCCCCCCCC=BACC?B@@@@@??<@AECC?BBACCCCC?ABABBB?BA>>>?<@@???8=@@;9:9999%:?;A:9:CBA;=3817<>@5;7;ACBB@ACCBBBC@B?BBB=A??=?BABBBBBCCBBBABBBEBBCAAACBB?BAAAC?B=A?ACAABBAA
@ATNG8:04423:04655
GATGGTAGTATATCGCGTCGCTATCCAGAAGATCAGGAACTCTAGAAGAATTCAGATTTTTAACACGAGAGTAAACGTAAAAAGAAGGTTTTACAAGACTCACGTTAACAATATTGCAGCAGTACGCACACAATCGAAGCGCAGTAAGGATGGCTAGTGTAACTAGCAAGAATACCACGAAAGCAAGAAAAAAGAAGTACGCTATTAACTACTAACGTACCTGTCTCTTCCGAAACGAATGAGTACTATAGACTATCTGAGACTACCATCGTTCCTTCTGAGTCT
+
4:<BGECBBCABBDCCCCCDBBBBCACBC@DBCB@A?B?CCBCCCC>@A@B?AB@@@@@@0@?BBBBBCCC???7<?::999';@;A=BBB:BBE@CCBBBFCCC?D?CB?BCC?BCCCCABBCCCCCCCCC@CCAA?ACCCBBBB=A=A::7;BCCBBCB@BCCAAA?CC@AAA<?>:9:,8<>?CCCCCC)C@<B000@@??=17168////489AA@<AB@@ACC?B?BBB=BAA>ABBBBBBBBBBBBBBBCBBBBBBDCBB?BAAAB?B@C@BBBBBAAA
@ATNG8:04423:04661
GATGGTAGCACACGAGATCTCATCGTACTCATTCGTTTCGGAAGAGACAGGTACGTTAATAGTTAATAGCGTACTTCTTTTTCTTGCTTTCGTGGTATTCTTGCTAGTTACACTAGCCATCCTTACTGCGCTTCGATTGTGTGCGTACTGCTGCAATATTGTTAACGTGAGTCTTGTAAAACCTTCTTTTTACGTTTACTCTGTGTTAAAAATCTGAATTCTTCTAGAGTTCCTGATCTTCTGGGCAGACTCTCACACGCCTACCATCGTTCCTTCTGAGTCT
+
BBBE@DBBBCCDBBBCBCCCCCCBBBCBBC;;8;@@A;AC?D@DCCDCBC?BBBCD@D?AAAC@C@BBBBBCBBB@BBBBB3BC@BBBB=BBCD>AAC@BB>AAABBA?BAAACCDD<A?A;@<@@>>A;;;:==AA7;;>>>=>=B>>>@<<;=8<=?<@B=B7;;@B@@>?><>>>AA5A;>;>BBBB/>>777079:///:<A4;;;;)79::A;B<>>;>B@@@@@<A=@@@@==8====7>;:;??;;;@@AD=959771///:=9=9=9A@@??@A=
@ATNG8:04425:04650
GATGGTAGCACGACACGACGATGTGTACTCATTCGTTTCGGAAGAGACAGGTACGTTAATAGTTAATAGCGTACTTCTTTTTCTTGCTTTCGTGGTATTCTTGCTAGTTACACTAGCCATCCTTACTGCGCTTCGATTGTGTGCGTACTGCTGCAATATTGTTAACGTGAGTCTTGTAAAACCTTCTTTTTACGTTTACTCTCGTGTTAAAAATCTGAATTCTTCTAGAGTTCCTGATCTTCTGGGTGTATCAGCGAGTATCTACCATCGTTCCTTCTGAGTCT
+
944<8<CDDEB:66000A<///==?CCCBBAA=CBDC>BC@CFCCBBBCC@BCCBB@B?BBBB?A?BAAABDA@B?A@@?@1?@8@???8?BAD@CBE@AA>?>?CDE@BBBBBBBC=<=<9<;===>>>>><>CAA;>>A>>>=>@?A=::;=>:888=@B>D=A@@?>==@E=D;;;;1;;A<??CDB/BB;;;2:66///896;5;BBB/A===A<A<;;7;>>>;;;6;;??A@::,//9:1776DAAAAA@@???B;:::6966666;6<6>>B@?;;;
@ATNG8:04427:04639
GATGGTAGCATCTGCATATCTCACCAGAAGATCAGGAACTCTAGAAGAATTCAGATTTTTTAACACGAGAGTAAAACGTAAAAAAAGAAGGTTTTTACAAGACTCACGTAACAAATATTGCAGCAGTACGCACACAATCGAAGCGCAGTAAGGATGGCTAGTGTAACTAGCAAGAATACCACGAAGCAAGAAAAAGAAGTACGCTATTAACTATTAACGTACCTGTCTCTTCCGAAACGAATGAGTACTATGTAGAGCTCTATACTACCATCGTTCCTTCTGAGTCT
+
;@@D?CCCCCBB@@@B>BBCBBA<8<00,/=9@AB:A6>@@A@;;449.9.9==999994#369;>888??9999.98<=GE<::#--(-(-666'65:4:5555555443444)498.45;;<=??;9977//0/,/>CD?@@BBBAAA;A=A;;7;@@?@@@C>A??<;;6//)/96099;96///598;8<)<83=A758>;;>,/*/555/66<>AAA?;;;@AAA<@<9:9.9@?:ABBBCCBBBBA@877@===:;:A@?@A<>>@>@8=8=:??@???A@
@ATNG8:04432:04645
GATGGTAGCGAGCTAGTGTGTATACCAGAAGATCAGGAACTCTAGAAGAATTCAGATTTTTAACACGAGAGTAAACGTAAAAAGAAGGTTTTACAAGACTCACGTTAACAATATTGCAGCAGTACGCACACAATCGAAGCGCAGTAAGGATGGCTAGTGTAACTAGCAAGAATACCACGAAAGCAAGAAAAAGAAGTACGCTATTAACTATTAACGTACCTGTCTCTTCCGAAACGATGAGTACGATGAGATCTCGTGTGCTACCATCGTTCCTTCTGAGTCT
+
959A9ABBABBDCCBBBCCCCBCAA>BBC@BCBA;;69=B@ABC::85?9?;?>>;::9:$;4:9>>>?C>CDC=B@BDBBB2DC@C@CBB:CCC@BBBBBBB;;5;>@@=ABC@CCCBBBC@AAB@@@BBB?CBBC?DCA@ADCC>=:>00*/::;;;550554<@C?BB?BAC<??@?B;AAB?BBFDC3BB?BCCCCBAAA?A>A?994:<=>CCB<@A;;;AA>@<@@B5>000<77=BBBBBB@BBBB:99AC?>?ABB?B@@;?<??C>ABB???DD
@ATNG8:04432:04660
GATGGTAGTACATGATAGACGACACCAGAAGATCAGGAACTCTAGAAGAATTCAGATTTTTAACACGAGAGTAAACGTAAAAAGAAGGTTTTACAAGACTCACGTTAACAATATTGCAGCAGTACGCACACAATCGAAGCGCAGTAAGGATGGCTAGTGTAACTAGCAAGAATACCACGAAAGCAAGAAAAAAGAAGTACGCTATTAACTATTAACGTACCTGTCTCTTCCGAAACGAATGAGTACAGAGAGTACGATATGTCTACCATCGTTCCTTCTGAGTCT
+
CCCC@DCBB;;;LCCBBDCCCCBBB@CCC@BCBB@A;@;@AAABCB?AA=@=AAAAAABA0A<@ABCCCGDDEE>FBBBCBB2@@<@>ABB9BBB=@:99@>@0000<??<?@C:>>B>@@@ABABBBBFCC@CCCC?BBBAAA@?:@<ABDADCCDFB@@?@ECCDD?CC?BCC=@@>>>7>?A;::::9:%:><;?8ABBCCD>>=<BAA;?9?=BCC?CBBBBBB@C@BBB=BBB?BBBBAAAACCA@@CCBAACBC@@@@??9>>BAB?C?B<?;?==687
@ATNG8:04432:04662
GATGGTAGCAGACGTCAGAGCGCCAGAAGATCAGGAACTCTAGAAGAATTCAGATTTTTAACACGAGAGTAAACGTAAAAAGAAGGTTTTACAAGACTCACGTTAACAATATTGCAGCAGTACGCACACAATCGAAGCGCAGTAAGGTATGGCTAGTGTAACTAGCAAGAATACCACGAAGCAAGAAAAAGAAGTACGCTATTAACTATTAACGTACCTGTCTCTTCCGAAACGAATGAGTACTATGTAGAGCTCTATACTACCATCGTTCCTTCTGAGTCT
+
<8:<8<BBBCCBBBDDDE:::BD?BBC?BA:;;@5;49:78>@@=??4:3:@@9:9:9(98??=CBBB@@@@:@?>=???.?C@E?BBC9A=?:>857??88;<@:=>=B=>:=>>=;;;;;>??@??>>;==:<7///:666:5:,//996;AA>>;;;5:>=>AC>A=;@>>8<<;;5:>>:?@AAA/9838@@@@>>>D=D===>A<A7;;;;B;A@@888@;?;?>>48999??:A??>>>??==ABBBB??;;;;==>388CBC=B5958???>>>>
@ATNG8:04433:04630
GATGGTAGAGAGAGCTCTCTCATCGTACTCATTCGTTTCGGAAGAGACAGGTACGTTAATAGTTAATAGCGTACTTCTTTTTCTTGCTTTCGTGGTATTCTTGCTAGTTACACTAGCCATCCTTACTGCGCTTCGATTGTGTGCGTACTGCTGCAATATTGTTAACGTGAGTCTTGTAAAACCTTCTTTTTACGTTTACTCTCGTGTTAAAAATCTTGAATTCTTCTAGAGTTCCTGATCTTCTGGCGCGTATGTATGTCGCCTACCATCGTTCCTTCTGAGTCT
+
:55=:>@A@CDCCBB@BA@BCBBBDC@AADIC>BBFE=DDACGCCCDC@@=@BBBA>B?AABB?=:=BBCABA=A.33777'784:===6=>>=9<;:6::48;>A8949AABBBB>685@;A;@A>8579717:88279999<<==<>CA???A=ABA7;;<?<??>>>@AAB:>>BBB2=8<066888(/665=18////.7:8837999+7//*.<28287177;;89;06-//;;?D688;9><::9:979;9=?AAA;@=@7666//*/7=3779?:;;>
@ATNG8:04385:04698
GATGGTAGTATATCGCGTCGCTATCCAGAAGATCAGGAACTCTAGAAGAATTCAGATTTTTAACACGAGAGTAAACGTAAAAAGAAGGTTTTACAAGACTCACGTTAACAATATTGCAGCAGTACGCACACAATCGAAGCGCAGTAAGGATGGCTAGTGTAACTAGCAAGAATACCACGAAAGCAAGAAAAAAGAAGTACGCTATTAACTATTAACGTACCTGTCTCTTCCGAAACGAATGAGTACACATCGTCGTGTCGTGCTACCATCGTTCCTTCTGAGTCT
+
@:?C?BBBBCCCBBCEDCDDDCFDD@BAB@CCBCCC@C?CCBBBBC=AA?C@BBAA@AAA2@AFBBCCDBBBBB=AABBBBA2AB=A=BBB6;;D>ABCBAAA;;5;>;;5;AA:@@@?A@@ACCCCCCCDG?CCBC?@ACBDDCD@B@B;<7;B@@@BBB@CCCBBB@CC>????BBCCD@??<;99::::%:?;@:9:BA;;;;>;>@>><><@B@A@@;::@<996:;?AA=BBB?BBBAAACBBCC99:BBBBC@??BBBAA<@:9:?<?@D@BBB???=;
@ATNG8:04386:04716
GATGGTAGTATATCGCGTCGCTATCCAGAAGATCAGGAACTCTAGAAGAATTCAGATTTTTAACACGAGAGTAAACGTAAAAAGAAGGTTTTACAAGACTCACGTTAACAATATTGCAGCAGTACGCACACAATCGAAGCGCAGTAAGGATGGCTAGTGTAACTAGCAAGAATACCACGAAAGCAAGAAAAAGAAGTACGCTATTAACTATTAACGTACCTGTCTCTTCCGAAACGAATGAGTACACACTCTCATATGACACTACCATCGTTCCTTCTGAGTCT
+
@??D@CBCCCCCBBBBCCCCCCCCC?CCC@CBBC@@?BADDCCCCC?CC@C@CCB:::::.:?CBBBCCBB???7>=??AAA2AB?C=@@@9ACFACCCBBBDFD?B>BC@CCC?AAACCCCBDBAABBBCC?CCBB?BBBBBBBB>C?BBA>ACCBBBBC?CCBBBB?BB>@BA9?????8?==;>????.?A@B???BBA>;-/-/<<>+/,/=@@A@CCBBB;:3:3:99/8:959CBBBBBBBCCCBBBBABDCBAABBBB?DAAAC?C?C@CFCAA@??
@ATNG8:04387:04699
GATGGTAGAGTACAGTGTAGTAGACCAGAAGATCAGGAACTCTAGAATAATTCAGATTTTTAACACGAGAGTAAACGTAAAAAGAAGGTTTTACAAGACTCACGTTAACAATATTGCAGCAGTACGCACACAATCGAAGCGCAGTAAGGATGGCTAGTGTAACTAGCAAGAATACCACGAAAGCAAGAAAAAAGAAGTACGCTATTAACTATTAACGTACCTGTCTCTTCCGAAACGATGAGTACACACTCTCATATGACACTACCATCGTTCCTTCTGAGTCT
+
:<=A=?;ACCBBB@BBCJFHIF@@@8;;B=>@@AAC7<8;CCCCBB?:98:????@>CCC3C>A??@BCCBAA@9??@?@@@,@A=A5;;;.;AA?BBAACCC;;6;?@@<@@@@CDCCCCCDCCCCBB@A@?ACAB9;;@?AB;:8;?B@@=@B@@@AAC?DCBBCD?CC=:::=@@99929??;999999%:>;>?=>BB???<?;@AAA<><>?BBC?AA;;;AA>>9;;@5@000===>>?AAA>>>@988>>?????===-33333-3296<=::8:=8
@ATNG8:04388:04711
GATGGTAGCTCACGTACGTCACACGTACTCATTCGTTTCGGAAGAGACAGGTACGTTAATAGTTAATAGCGTACTTCTTTTTCTTGCTTTCGTGGTATTCTTGCTAGTTACACTAGCCATCCTTACTGCGCTTCGATTGTGTGCGTACTGCTGCAATATTGTTAACGTGAGTCTTGTAAAACCTTCTTTTTACGTTTACTCTCGTGTTAAAAATCTGAATTCTTCTAGAGTTCCTGATCTTCTGGGATGTGTGCGCAGTGCCTACCATCGTTCCTTCTGAGTCT
+
CCCC?CBBBCBBBCCCBBBDDDA@ABCFGCCC?CCIC>CC@D@CDDABBC@BBBBB?B?CBBB@D@@AACCBCCC?CCCCC3A@>@BBB>BBBB?AAB@CC588ACBB?AABCDBBB>B@@<A<AAAA>>=>:>>>>8>=A>;;=A>>>@CC<==9==?=@A=D;?>BAAAA==8;<<<=5<;>98////(/<333)------887949::7)777886=67737>9999949288=88</--9949--,9--/::::AAB<>>>=???>>:?:>5;;@?>>@@
@ATNG8:04390:04712
GATGGTAGCATCATGCATATCTCACCAGAAGATCAGGAACTCTAGAAGAATTCATGATTTTAACACGAGAGTAAACGTAAAAAGAAGGTTTTTACATGACTCACGTTAACAATATTGCAGCAGTACGCACACAATCGAAGCGCAGTAAGGATGGCTAGTTGTAACTAGCAAGAATAACCACGAAAAGCAAGAAAAAAGAAGTACGCTATTAACTATTAACGTACCTGTCTCTTCCGAAACGAATGAGTACCTTCAGACGCTCGTCCTACCATCGTTTCCTTCTGAGTCT
+
444439<<?=A<@=9=00/9;;//4.455.4<<=BC;B:>@:933:6:<8<?A9988333&34;;;73787333(39BCDD@+CA<B4;;;;$4;;;=>666>>@A=A=AA=A@A?ACCCDDCIFCBB@AA;;7;CBB>C@AAA@::6;>B;<59<=99.7;;6=??>><;;95/0*0*000000*0=>:887777#7;6:555==:>==A=?688=A=??CCH@CCAA@BB@C@CCB=A@@<@A@ABBB>B@BBBABBBCC:::?AAB?AA>888*818:>====???
@ATNG8:04390:04723
GATGGTAGTGCGTGAGAGAGAGACCCAGAAGATCAGGAACTCTAGAAGAATTCAGATTTTAACACGAGAGTAAACGTAAAAAGAAGGTTTTACAAGACTCACGTTAACAATATTGCAGCAGTACGCACACAATCGAAGCGCAGTAAGGTGGCTAGTGTAACTAGCAAGAATACCACGAAAGCAAGAAAAAGAAGTACGCTATTAACTATTAACGTACCTGTCTCTTCCGAAACGAATGAGTACTACTCTCAGAGACACACTACCATCGTTCCTTCTGAGTCT
+
A<<A=;;><<A====BCCCCCCAAA4;@C8=@BA@@5:5;BBBB@?=?B?B?@?@9988*33777?>@@A=??8:9;??@?1@C?C@CCC;CCC@DCBCBBBBB@B@BBA;<<@CCCCCCCCHEEAAA;;;>BBCD@BABC;;;@;@;00-0@B@AACA@CBBABB?@?<@BA?BBCCC=899;99:::(:A?BBBCBBBDE>B>B@@@=A?ABCBC@BBBBBCB@B>AAA9A<<6;BA@;:;BBCABB99;CCBBCCBBBBC?C;;;A=A=A=B;;;ABAB
@ATNG8:04395:04724
GATGGTAGCACGACACGAGATGTGTACTCATTCGTTTGGAAGAGACAGGTACGTTAATAGTTAATAGCGTACTTCTTTTTCTTGCTTTCGTGGTATTCTTGCTAGTTACACTAGCCATCCTTACTGCGCTTCGATTGTGTGCGTACTGCTGCAATATTGTTAACGTGAGTCTTGTAAAACCTTCTTTTTACGTTTACTCTCGTGTTAAAAATCTGAATTCTTCTAGAGTTCCTGATCTTCTGGACAGAGTGTGCAGATACTACCATCGTTCCTTCTGAGTCT
+
;99B;CDCCCDBBBCECCCBCBBDDDICCBA=ACCC>CAC@CCDDDAA?BDDBA=A?CDBB;?8::CCDBCCA?ACCDC3@@>ACCE=A@@A@BCB?BB>==>DAA>BBAABBBB?@BA<A<A@??@>>>=?@@@=AAAA>>>>>AADA>@@@:>>><>><A;???ABBAAA;??AAA5A<>:>?DDD/@<88;1;66///=;9=:>???/@@A@B=A<==:====>>=:=>DBBAAA8<<?=BBAB>>>AAA@@??????@@9>=>?D<A<A=>??AA<><
@ATNG8:04417:04722
GATGGTAGTACATGATAGACGACACCAGAAGATCAGGAACTCTAGAAAGAATTCAGATTTTTAACACGAGAGTAAACGTAAAAAGAAGGTTTTACAAGACTCACGTTAACAATATTGCAGCAGTACGCACACAATCGAAGCGCAGTAAGGATGGCTAGTGTAACTAGCAAGAATACCACGAAAGCAAGAAAAAGAAGTACGCTATTAAACTATTAACGTACCTGTCTCTTCCGAAACGAAGAGTACTGCGTCTCACTCTCGCCTACCATCGTTCCTTCTGAGTCT
+
::94.4<:@@:>>;?====6665==8<<<:;;9955.5.54444444(485=6=@@;;;;;*;<@A@@C:96@?C;@=44444$4<7<8<D@166>:>:66CCBCE?B?A@?B;;69<AA>CCBBB===666<5;7//)/::97444.57;9>:?995===>700////;<?:??=088===5>?A<??BBB2@@;???==>??>8>=137@?:?89:=<A=@9559::5:5:>>6;==9<997=>??@=A@@@??AABBBB@CCC@C;98?4;4::?>>;??AB
@ATNG8:04417:04726
GATGGTAGTGCGTGAGAGAGAGACCCAGAAGATCAGGAACTCTAGAAGAATTCAGATTTTTAACACGAGAGTAAACGTAAAAAGAAGGTTTTACAAGACTCACGTTAACAATATTGTAGCAGTACGCACACAATCGAAGCGCAGTAAGGATGGCTAGTAGTAACTAGCAAGAATACCACGAAAGCAAGAAAAAGAAGTACGCTATTAACTATTAACGTACCTGTCTCTTCCGAAACGAATGAGTACTACTCTCAGAGACACACTACCATCGTTCCTTCTGAGTCT
+
:::A@@;CBBA=<<@BAA;595555)55549<0000)/)/988</0*/0)/1658//000$/(/8889?@9///(//09:::+9=6B?BC=0>:;4:C;;99@=>2;4:;499;2:AA@BBBCA?>>><00/5;;4949>>>?ACC?C?B;000>>>000<>9=@??>?<?A?998=AAAAC>A@@>=====,=?;?9:9A@==D:=:=>=>8=3;:;;;=AA@AABB?A?BAA<AAA?ACBBBBBBBABA?9:99??9::8888838:77807;A4;;;=>>A<
@ATNG8:04419:04687
GATGGTAGTATCTGCACACTCTGTCCAGAAGATCAGGAACTCTAGAAGAATTCAGATTTTTAACACGAGAGTAAACGTAAAAAGAAGGTTTTACAAGACTCACGTTAACAATATTGCAGCAGTACGCACACAATCGAAGCGCAGTAAGGATGGCTAGTGTAACTAGCAAGAATACCACGAAAGCAAGAAAAAAGAAGTACGCTATTAACTATTAACGTACCTGTCTCTTCCGAAACGAATGAGTACACACTCTCATATGACACTACCATCGTTCCTTCTGAGTCT
+
@:;DADCCBBBCDBBBCCHGCCCDD@CCD@BBBB@@?@@CCBBBBA@?C=A?CBA>???>.>?@BBABBCFAA?6=79;@@@,@A>?9@@@9@CDADBBCCCCBB?B?BC?CCC=BBCCCCCCDDECBBBBC?CCBB?BABBCCBA>B@CCC?BCCCCCCD@A@ABBB@BC>BBA>AA999+:=<9::9:99%9@;@999A@>=>:=:=@AA:=:=>BBB@BBCAAAC?A?BAA<ABB?BCCCCCCCBBCBBBBBBBBBBBBBBDC?AABBC@B@B?BBCBBAAA
@ATNG8:04420:04715
GATGGTAGCTCACGTACGTCACACGTACTCATTCGTTTCGGAAGAGACAGGTACGTTAATAGCTAATAGCGTACTTCTTTTTCTTGCTTTCGTGGTATTCTTGCTAGTTACACTAGCCATCCTTACTGCGCTTCGATTGTGTGCGTACTGCTGCAATATTGTTAACGTGAGTCTTGTAAAACCTTCTTTTTACGTTTACTCTCGTGTTAAAAATCTGAATTCTTCTAGAGTTCCTGATCTTCTGGCTCTCGTAGACAGATACTACCATCGTTCCTTCTGAGTCT
+
;5?C:=BBBA<BBBCCBAACBBCBCCCCCCBB?BCCD>CD@B@BCCCCCC@BCBBB?A?ADCCCB@BAAA@@A?=9?BBBA2@>9>:9:29AAC=??B@DD>@>?BBB?BBABBC>>:>>A9>9>A@@>===;??@A9>>>>;;;???AAA;;;?8<>?<AA=C=AA>>>AAAA;??@@@5@:=9::::9):=888)8>>888>>>=18889(7<==A<@<>=:=A>>=>=<?<?A@@??:?@A=C??==>@@@AA???;;;9//,/<<<;5=:=>AAA=99:/
@ATNG8:04423:04692
GATGGTAGGCGACATACATACGCGCCAGAAGATCAGGAACTCTAGAAGAATTCAGATTTTTAACACGAGAGTAAACTTAAAAAGAAGGTTTTACAAGACTCACGTTAACAATATTGCAGCAGTACGCACACAATCGAAGCGCAGTAAGGATGGCTAGTGTAACTAGCAAGAATACCACGAAAAGCAAGAAAAAAGAAGTACGCTATTAACTATTAACGTACCTGTCTCTTCCGAAACGAATGAGTACAGAGAGTACGATATGTCTACCATCGTTCCTTCTGAGTCT
+
55583==A>BA@@BBDBBAA@A@AA6;;;?BCCBAB<@;>@BB;9::=<27-7<?ABBBA2B@CCCCCFGC;;;0;@5;;;;*;B>@499:&99924999:B@@A@C@BB?BDD>AABBCCCCBCCA@ACCC?CA@@=?BB>@@:94<?B@A<@@@?@????C::9AA:??8>>;5<87888(773,777777$5957858??CAA<A<@=??:=8=A@@@>@:99@??1937@A;BCB<@ABBBBBBAAACBBDCBBBBBB>>>=B<A;;;A=A<@<@?>>;:97
@ATNG8:04425:04706
GATGGTAGTATCTGTCTACGAGAGCCAGAAGATCAGGAACTCTAGAAGAATTCAGATTTTTAACACGAGAGTAAACGTAAAAAGAAGGTTTTACAAGACTCACGTTAACAATATTGCAGCAGTACGCACACAATCGAAGCGCAGTAAGGATGGCTAGTGTAACTAGCAAGAATACCACGAAAAGCAAGAAAAAAGAAGTACGCTATTAACTATTAACGTACCTGTCTCTTCCGAAACGAATGAGTACACACTCTCATATGACACTACCATCGTTCCTTCTGAGTCT
+
;56>;>EDB?@@DCCCCCCCCCCCB?CCC?CCBB?@=@@;::CCCEACC>A?AAA99999(9;=??BACAC???8==@A@AA0AB>B8;;;6;BF@GAAACCA@@@C>@@=@@@=@A@@@EBBCCCCC:;:A=AA;;7;BA@AA::3;>BAB?BDCCDCDC?BDCBBB?BB?9:9@@A9999+9==999999:%:<8;@@@BBAAA56559AA9?9?=BAA?BAAAAAA?A>@@@5;00-0;=>@?@?BBBCCCBBBA>ACCCCCCC?BACBC@C?B@CBAAA:99
@ATNG8:04427:04688
GATGGTAGATATATGCACGCTCTACAGAAGATCAGGAACTCTAGAAGAATTCAGATTTTTAACACGAGAGTAAACGTAAAAAGAAGGTTTTACAAGACTCACGTTAACAATATTGCAGCAGTACGCACACAATCGAAGCGCAGTAAGGATGGCTAGTGTAACTAGCAAGAATACCACGAAAGCAAGAAAAAGAAGTACGCTATTAACTATTAACGTACCTGTCTCTTCCGAAACGAATGAGTACTATAGACTATCTGAGACTACCATCGTTCCTTTCTGAGTCT
+
AACC@CCCCCCBBBBBECCCDDC>>>>B=CCCC??>@@CCC??AC?CC?C?AA@@@@@A2@?BBBABCBB?>>7>??@@@A2A@;@5;;;.;BC?BABCICCCB?B?BB@DCC?CCCCCCCCBCBCBBBBD@CBBB@CBBB@AAB?C@CCB?BCCBBCCC@CBBCBB?BB>>>>8==887)9>?;99999(9@?BAAADCE=>:>=??AB:>:>ADCC@CCA@@CB?A??><6?::5:CCCDBBA@ACCCAAACCBCABBDDBB?B>>=?;=188/9?@@@:89
@ATNG8:04427:04712
GATGGTAGGCACTGCGCACACATCCCAGAAGATCAGGAACTCTAGAAGAATTCAGATTTTTAACACGAGAGTAAACGTAAAAAGAAGGTTTTACAAGACTCACGTTAACAATATTGCAGCAGTACGCACACAATCGAAGCGCAGTAAGGATGGCTAGTGTAACTAGCAAGAATACCACGAAAGCAAGAAAAAGAAGTACGCTATTAACTATTAACGTACCTGTCTCTTCCGAAACGAATGAGTACGAGAGAGCACACGTGTCTACCATCGTTCCTTCTGAGTCT
+
@<<=9==C?BB?@@ACBB@AABCBC=BABA@BACBB@CBDBBBCCC?CB@E@DBA:::::);=AAAABCBAAAC=A@A?>??,>@=@299:*:@@?CAAAGCCAB>B?@@>ADD@CC@?@AAAABAC;;;BC@CCBB?@@??:::A>B;B00+0<000?BA<BB???B?A@=AAA=AAB@?9>73/7ABCC1BC@B:;;888?A=A:>=BB=A<:;;;;:@@9::<@=@79:A9=<;/777;998<<@@BBCBCCBB==:65//.(.25./)/06(//;75557
@ATNG8:04432:04697
GATGGTAGTAGTACACTAGTCATACCAGAAGATCAGGAACTCTAGAAGAATTCAGATTTTTAACACGAGAGTAAACGTAAAAAGAAGGTTTTACAAGACTCACGTTAACAATATTGCAGCAGTACGCACACAATCGAAGCGCAGTAAGGATGGCTAGTGTAACTAGCAAGAATACCACGAAAGCAAGAAAAAGAAGTACGCTATTAACTATTAACGTACCTGTCTCTTCCGAAACGAATGGTACGAGAGAGCACACGTGTCTACCATCGTTCCTTCTGAGTCT
+
A?AB?BCCCCAABEHAABCHHBBBC@BBB?BBCCBB@C@BBCCCDB?BD@C@BBA@@@??1@=AABCBBCCBBC<@?:;;;;*;A<B=@AA;AFIADCCBCBDBA>C@BB@BBB?BBBBCCDCCCCBBBBBC?BBBD<AACABABA>C@C??>@DDCCCBB?BCCCCC?CD@>@@>@?BCC>BBB?BBCDC3CC?B??;A@@>?=?:==BE:>:=ABBB@@@@CCCB?C?DDC>CCB?BB?ACBBAAABCCCCBBBAAABBBBB?BBBBD?D?A@CCBBB?>>
@ATNG8:04432:04715
GATGGTAGCGCATATCAGCGCAGCCCAGAAGATCAGGAACTCTAGAAGAATTCAGATTTTTAACACGAGAGTAAACGTAAAAAGAAGGTTTTACAAGACTCACGTTAACAATATTGCAGCAGTACGCACACAATCGAAGCGCAGTAAGGATGGCTAGTGTAACTAGCAAGAATACCACGAAAGCAAGAAAAGAAGTACGCTATTAACTATTAACGTACCTGTCTCTTCCGAAACGAATGAGTACGAGAGTCAGAGCAGAGCTACCATCGTTCCTTCTGAGTCT
+
44;<8<<<=>?@;995944@@@@@C>CCCFBAABBB<@=@@@@?CB?;;5918<>?AAA?*:59A@@BCABBBJ?DCBBCCC5BA=A6;;;6;AA>BAABACBBB?B@BB?CBB?BFCBBBBDEEDEEABBB?BDCC@BBBDBBBB=A=B;;7<BBCCCBB>B@@@BB?AA>AAB?@@??=5=9919<<<2;=8<===?>>?>:?;987>?C<?=BBA;@@::;9A?B;?>>5=9949??A@AABBA@@???ACBBBBBBBBBC;?999<8<8<8<>>?@@==
@ATNG8:04384:04770
GATGGTAGTATCTGCACACTCTGTCCAGAAATCAGGAACTCTAGAAGAATTCAGATTTTTAACACGAGAGTAAACGTAAAAAGAAGGTTTTACAAGACTCACGTTAACAATATTGCAGCAGTACGCACACAATCGAAGCGCAGTAAGGATGGCTAGTGTAACTAGCAAGAATACCACGAAGCAAGAAAAAGAAGTACGCTATTAACTATTAACGTACCTGTCTCTTCCGAAACGAATGAGTAACACATCGTCGTGTCGTGCTACCATCGTTCCTTCTGAGTCT
+
><>C?CBBB@;;=AABBCC:66<==5;A@A:@BAA?D=A@<;;BA?BC6;2::989888'7:><:=>>?;88;.773////$/9(/(///&//94868855555/5389477;9>>;888<::8979999<8=<<<7:;AA;:;;8<=BBC@AA886A>>8:886>>:890787<;8794625+27777(./(....75552055:77;;C;65752567767776<)./5.5<=;><7333,3888;888::::9:9888:::888;==7;7;.332557::
@ATNG8:04386:04732
GATGGTAGTCTCAGATAGTCTATAGTACTCATTCGTTTCGGAAGAGACAGGTACGTTAATAGTTAATAGCGTACTTCTTTTTTCTTGCTTTCGTGGTATTCTTGCTAGTTACACTAGCCATCCTTACTGCGCTTCGATTGTGTGCGTACTGCTGCAATATTGTTAACGTGAGTCTTGTAAAACCTTCTTTTACGTTTACTCTCGTGTTAAAAATCTGAATTCTTCTAGAGTTCCTGATCTTCTGGATAGCGACGCGATATACTACCATCGTTCCTTCTGAGTCT
+
BCBB?BBCABBBBCCCCBABBDDDCBCDDCAA>ACCC>CC?C@CBCBCCD@DBBBC@B@BABA@D@CCCCCBCBG>;::::9%:;4;ACE?CCBB>B;;8;D8;:BCBJ@CCCCCCCC?BBC?B?CCCBBBBB@CDFD?BBBBCDBBCCCB??@CC@BBB?BC?B?BBCCBCCCC@CBBBB9A=A;;;;;-;B@@@;B@ABBDCBBB@CCCD3CBBCCAEACC@CCCCCBB?B@BBCCCC>A@B?BDCCCCED9:;CCCCBECBC@BBAAB?B@C@BBCCBAAA
@ATNG8:04392:04779
GATTAGGCGAGAGTGAGACGCAGTACTCATTCGTTTCGGAAGAGACAGGTACGTTAATAGTTAATAGCGTACTTCTTTTTCTTGCTTTCGTGGTATTCTTGCTAGTTACACTAGCCATCCTTACTGCGCTTCGATTGTGTGCGTACTGCTGCAATATTGTTAACGTGAGTCTTGTAAAACCTTCTTTTTACGTTTTACTCTCGTGTTAAAAAATCTGAATTCTTCTAGAGTTCCTGATCTTCTGGATACACTCATGTGCACCTACCATCGTTCCTTCTGAGTCT
+
:44.493:@@BDCCCCDDCCBEEECCDEAA?BCCC?CB?B@CDCBBCC@CEB@@>@@CCCC@C@BCBBBBCCC?@?@@@.=@:@???8?BAB?BBB?BB598BBBB?BBDCB@A@>AAA=A=AA<=>@<;9:::A<?>>>A;;;@B???AA@@<;<;<@A<A<A@===@AAB;;;;BD;C=B9;;:;:*:@8888)8@@==>@=><188888%8;<=A;?;?B=A@@@@@@<@=BB>>>>7;;?=A???>>:<///@===A=6676:676@7@9=599=>>>>A
@ATNG8:04397:04752
GATGGTAGGTGCACATGAGTGTATCCAGAAGATCAGGAACTCTAGAAGAATTCAGATTTTTAACACGAGAGTAAACGTAAAAAGAAGGTTTTACAAGACTCACGTTAACAATATTGCAGCAGTACGCACACAATCGAAGCGCAGTAAGGATGGCTAGTGTAACTAGCAAGAATACCACGAAAGCAAGAAAAAAGAAGTACGCTATTAACTATTAACGTACCTGTCTCTTCCGAAACGAATGAGTACTATGTAGAGCTCTATACTACCATCGTTCCTTCTGAGTCT
+
@BBD@BBB?B@@ABCCDCAAAEDED@AAA7<<@ACC@C?C@BCBBC@DC@D@BAA;;;;;*;=BBBFKKDFCCC?BCDDEEC5CB?CAGDC<CCC@BBCB@@@AA>A?BB?CCB?BB??@BBCCCCCGGCBBACBBB?AABCDBAA50,000+0@<<A?BB?BCBBBC>AA@CCC;??><<5===99:9:9:%:?;?989BBCCA=A7:9??0818>BAB?BA@@BBB?B@CCE>CBB?BCCCBBBBBBBCBBBDCABABBCCCBB>>===C@A=A7::@@A??>
@ATNG8:04398:04743
GATGGTAGTATCTGCACACTCTGTCCAGAAGATCAGGAACTCTAGAAGAATTCAGATTTTTAACACGAGAGTAAACGTAAAAAGAAGGTTTTACAAGACTCACGTTAACAATATTGCAGCAGTACGCACACAATCGAAGCGCAGTAAGGATGGCTAGTGTAACTAGCAAGAATACCACGAAAGCAAGAAAAAAGAAGTTACGCTATTAACTATTAACGTACCTGTCTCTTCCGAAACGAATGAGTACAGAGAGCACACGTGTCTACCATCGTTCCTTCTGAGTCT
+
@:?@<@@BB@AACCDCBCBGGFCCBABCC@CCCC@@>A?ABB@@@A?@?=?>AAA::999)8<>@?997<<778*9???=>>)>B==9BCC9CCC?C;:<ABABB@B?BB?BBD@CABBCCCDDG<<=BBACADBBC>AABCCCCC?C@@;<:;CCDBBBC@BCBCCE?AB>AAB>ABCBC>BBB?@@AA@A(A@<00,0;@A>AC<A=????=B=?@BBB?AAA;;:@<@;@@?9A??<???;?>B@@?A>9::AA@BBBBB:99;>:9:B>A?B9::AAA?;:
@ATNG8:04398:04757
GATGGTAGCACGACACGACGATGTGTACTCATTCGTTTCGGAAGAGACAGGTACGTTAATAGTTAATAGCGTACTTCTTTTTCTTGCTTTCGTGGTATTCTTGCTAGTTACACTAGCCATCCTTACTGCGCTTCGATTGTGTGCGTACTGCTGCAATATTGTTAACGTGAGTCTTGTAAAACCTTCTTTTTACGTTTACTCTCGTGTTAAAAATCTGAATTCTTCTATAGTTCCTGATCTTCTGGATAGCGACGCGATATACTACCATCGTTCCTTCTGAGTCT
+
BBBE@CBBBCBA=BBA@BA<66>@CCCCCDCC@CCDC>BB?BADDFCCAA?AC?@@?A@CDBB?B@BBABBBBA@=BCEDF3BB?B???:@@@A?CBB?BA<>>>BBB@AAABAABA>A==9A;AA>>><8868>AA;>>?A==>?@@@AB:::@69::;?@<@<@>>>>>@??<??ADD5A<>8<<<;<.<>>>A:@=>:;;AA>><>@@@/A===A;@;8818A>>?;;7;>???@@@:>>=:=DDAAAA??@A???AA<<=?:;:<AA=B:>:>???@AA@
@ATNG8:04404:04742
GATGGTAGGCGAGAGTGAGACGCAGTACTCATTCGTTTCGGAAGAGACAGGTACGTTAATAGTTAATAGCGTACTTCTTTTTCTTGCTTTCGTGGTATTCTTGCTAGTTACACTAGCCATCCTTACTGTGCTTCGATTGTGTGCGTACTGCTGCAATATTGTTAACGTGAGTCTTGTAAAACCTTCTTTTTACGTTTACTCTCGTGTTAAAAATCTGAATTCTTCTAGAGTTCCTGATCTTCTGGTGAGATATGCATGATGCTACCATCGTTCCTTCTGAGTCT
+
:::B@CCE@?@@BBBCCBCC;66>==BCCCBB@BCCD=BB@B?BCCBCCB@BBBA@>A?BEDC>A>BBBBBBBCC?AADDD2AA?BBBB>BAAB?A@@<:0,/0>;//*/8;>BA?>;===:>;>AABA<<<<ADDD687>::;==>AAA@>>?>5;8818;5;=B@@>BCB@@<@@@@@3?5:5;====+==;;;1;>>;;;B@@@5;;:;+:;;;?:?;;;6;?====>=@:>=A@@@7;;F=;;;??BAAA?A@@@??>?>>;::;DD:?<?:<8=;///;
@ATNG8:04406:04740
GATGGTAGACATATCGTACTCTCTGTACTCATTCGTTTCGGAAGAGACAGGTACGTTAATAGTTAATAGCGTACTTCTTTTTCTTGCTTTCGTGGTATTCTTGCTAGTTACACTAGCCATCCTTACTGCGCTTCGATTGTGTGCGTACTGCTGCAATATTGTTAACGTGAGTCTTGTAAAACCTTCTTTTTACGTTTAACTCTCGTGTTAAAAATCTGAATTCTTCTAGAGTTCCTGATCTTCTGGGTCTACGCTCGTCGCGCTACCATCGTTCCTTCTGAGTCT
+
B:;6;>>>G@ABCCBBCDDCFAAACB;99<>@@BAAA>AF@E@A@@BBBC@BAAAA;?<?BDB>B>????AAA?>8?@@@A1AC?CBBD;=?@?<??A?AA>BBBBCA;>>>:;<ED=A>>=D=AA??????=EC<;7;>BCC?;;;====7668*///599092799;==>>@495567'73:5;=DDD/?@@@@3:59>><>::8<1////(////957278+//599797;8<???<=8;;;?6?=:9///9:9<===??>=>9=??>?;>:>:;;;==A;;
@ATNG8:04412:04753
GATGGTAGCACACGAGATCTCATCGTACTCATTCGTTTCGGAAGAGACAGGTACGTTAATAGTTAATAGCGTACTTCTTTTTCTTGCTTTCGTGGTATTCTTGCTAGTTACACTAGCCATCCTTACTGCGCTTCGATTGTGTGCGTACTGCTGCAATATTGTTAACTTGAGTCTTGTAAAACCTTCTTTTTACGTTTACTCTCGTGTTAAAAATCTGAATTCTTCTAGAGTTCCTGATCTTCTGGGCTGCGCTGATATGCGCTACCATCGTTCCTTCTGAGTCT
+
5:<=<@BBBCCC;;6=BEEICCC=BB?BB@@A=BBAB;BB?B?AABDECC@DCBBA>B>ABCC?B?B@?@CCBBB<?=>?=,=>9>:::29??@7:9B?BC?A@A??=9>AAABCCC?CAA=A=B@@>>>>>>DA@@;???AAA?=>>BBB>>>>;:;;;@@:><>A=A@@BCC?CCJJJGJ@A?ACCCC5DDCCD>CCCCECBAA@5;;;;);;;:B?B?AA>BCCC?@??C?CCCDDC<=:@@8@000@@=ACB??>>>>>=<:=>>>B<A<A;@>>>AAAA
@ATNG8:04415:04778
GATGGTAGGCGTGTGAGAGTCTGCCCAGAAGATCAGGAACTCTTGAAGAATTCAGATTTTTAACACGAGAGTAAACGTAAAAAGAAGGTTTTACAAGACTCACGTTAACAATATTGCAGCAGTACGCACACAATCGAAGCGCAGTAAGGATGGCTAGTGTAACTAGCAAGAATACCACGAAGCAAGAAAAAGAAGTACGCTATTAACTATTAACGTACCTGTCTCTTCCGAAACGAATGAGTACGATGAGAGAGCTCTCTCTACCATCGTTCCTTCTGAGTCT
+
;55;7;CD@CCBBBCCDBCBCBCCC>DCB@CCBABE@B=@C99;:C?BC>@=@A@=?@??,?>AABBBCCBBBC=BABABBA3AA<?8=>=5?AB?BBBBBA@>>;>=@?:>:9187?ACAAAC???>AA@A;??;;7;;>>???A;A<@>B?BBABB?AA<AA?@BC@>><>@@<@@@A8??;5;>>>>/;;6;@???AA;:7;<?BAA<A<@@><=;@8::AAA=A=>991900,0>>A@BBAAAA=BBBA@@@@?>?>>>D7>;A:9482749A@@@AA?
@ATNG8:04416:04769
GATGGTAGATATATGCACGCTCTACCAGAAGATCAGGAACTCTAAGAAGAATTCAGATTTTTAACACGAGAGTAAAACGTTAAAAAGAAGGTTTTACAAGACTCACGTTAACAATATTGCAGCAGTACGCACACAATCGAAGCGCAGTAAGGATGGCTAGTGTAACTAGCAAGAATACCACGAAAGCAAGAAAAAAGAAGTACGCTATTAACTATTAACGTACCTGTCTCTTCCGAACGAATGAGTACACACTCTCATATGACACTACCATCGTTCCTTCTGAGTCT
+
A=?H@GB?AA@@CDCDA>A=00///377;5:=<///6:686600)//)/86;6:<333889'9499;??773////&///)/777'//)/3::<0<<=8<699;@@AB6;6;A>ABB?BCDBBBBBCCCCCCBBB?BBBB@CCBBCB@@<@>@;;8;CCDCCDD>@@DBBA<00-00/4:8/33,3334333337$8><>>>BBBB@A<><>@@@;><>@CBC?B@<<=00+0;==<@000:CCCBCCBCBCBBBBBB??@CCCCCCCAFBB9:6:5:6:@CCABAB
@ATNG8:04418:04736
GATGGTAGTATAGAGCTCTACATAGTACTCATTCGTTTCGGAAGAGACAGGTACGTTAATAGTTAATAGCGTACTTCTTTTTCTTGCTTTCGTGGTATTCTTGCTAGTTACACTAGCCATCCTTACTGCGCTTCGATCGTGTGCGTACTGCTGCAATATTGTTAACGTGAGTCTTGTAAAACCTTCTTTTTACGTTTACTCTCGTGTTAAAAATCTGAATTCTTCTAGAGTTCCTGATCTTCTGGTGAGATATGCATGATGCTACCATCGTTCCTTCTGAGTCT
+
8:@C@DCCCCCBBBECBCCGCCBCDCBBBC;;6<A@C=AA?B?BCBBCCB?BBA@@4>9<<<<6;>BBBCBBBBD@99888.9@=@B??9?CBB?ACC@B@;><A>??<:?????@A;>>A<@;@:;;===A=AAABB???@;;;@?==>AA=>=;===<??<A:998//.766268:==.:/5.22222$27...'.85/..579B=AAAA.>8;;@<A<@@=B@???BB:>:=D;;:=:=?B=;;;@===>;;;>>>B@@==>;>====:>=B=A===///6
@ATNG8:04418:04739
GATGGTAGCTATACGTATATCTATGTACCATTCGTTTCGGAAGAGACAGGTACGTTAATAGTTAATAGCGTACTTCTTTTTCTTGCTTTCGTGGTATTCTTGCTAGTTACACTAGCCATCCTTACTGCGCTTCGATTGTGTGCGTACTGCTGCAATATTGTTAACGTGAGTCTTGTAAAACCTTCTTTTTACGTTTACTCTCGTGTTAAAAATCTGAATTCTTCTAGAGTTCCTGATCTTCTGGGTCTCTCTCTCACGCACTACCATCGTTCCTTCTGAGTCT
+
:9AC@CBBBD>BBBBCCCCCCCCABBAC?:9;;BDG?CC?B?BDCCCBCACCCCC@C@CCCC?C@DCCCBBBBA>AAAAA2AC@BBAC=CCCC?BBB@CA<@?@A??=@BCBCCCC>CAA<?>CCCAABBB?BB>A<AAA>?>>AAA@AA=;;@:>?>=DD=D;==>AAAAAA<@@@@@6@=B;@?AAA/A@8881888///<;;=5:;;;.;@@AA=D<>>;>A???>>;><@@A@@B;A@@@9@A@@???AAAA=>>A@@@A9::;;;4;:>8>????@@@
@ATNG8:04419:04775
GATGGTAGCTCGCTGATGATATCTCCAGAAGTTCAGGAACTCTAGAAGAATTCAGATTTTTAACACGAGAGTAAACGTAAAAAGAAGGTTTTACAAGACTCACGTTAACAATATTGCAGCAGTACGCACACAATCGAAGCGCAGTAAGGATGGCTAGTGTAACTAGCAAGAATACCACGAAAAGCAAGAAAAAGAAGTACGCTATTAACTATTAAACGTACCTGTCTCTTCCGAAACGAATGAGACTACTCTCAGAGACACACTACCATCGTTCCTTCTGAGTCT
+
>:=B@DCBBBBC@@>CDCCBBBABA=AA@9>@4@;;5;;@@?@@@C@CC;;7;@@9999:)9:<?A@@AA>?@D;A@:9999$79381887+79?9<777665596<67707=>:?==>A>>>A;>>@@>6738>>@=@?@?@@==:==B@B?BBAA@@==:>>>>BD?BB?B??:?=9:;;-::>:88888+8A;>;;;>??>><>:=>99/76*8=<8819>><<==1818=>4?CB?BBBBAA>@@@A>>>CCBBBBABBBBB?>>B==:>:@;@?>==><<
@ATNG8:04420:04740
GATGGTAGCGAGCGAGTGTGTATACCAGAAGATCAGGAACTCTAGAAGAATTCAGATTTTTAACACGAGAGTAAACGTAAAAAGAAGGTTTTACAAGACTCACGTTAACAATATTGCAGCAGTACGCACACAATCGAAGCGCAGTAAGGATGGCTAGTGTAACTAGCAAGAATACCACGAAAGCAAGAAAAAGAAGTACGCTATTAATATTAACGTACCTGTCTCTTCCGAAACGAATGAGTACCTCTCAGACGCTCGTCCTACCATCGTTCCTTCTGAGTCT
+
@:>B@BEDBBCCCBBBCBCDDDAAAADCC@BAAA;;6;8AB>BBCD?BB>B?BCCBBBDD1@=ACCCCGDCCBC>BBACDDD5BB@B?CCB;CDHIDCBBBBBBC@D?AA?CDD?AACCABCCCCCCBBBBD@CCCC@@@@CCCAA>B?C::;:CDDBBAC?CCCCBB?BC?BBB588777*9==9::9::(9>:@>AACBBBB?B?@AA799:AJHG@=;;BB@A=@<@@@;@BB@BBCBBBB?BBAAABAAACBBBBB?ABB@CBB=A=A6;8;ACBCBB?
@ATNG8:04423:04757
GATGGTAGCGCATATCAGCGCAGCCCAGAAGATCAGGAACTCTAGAAGAATTCAGATTTTTTAACACGAGAGTAAACGTAAAAAGAAGGTTTTACAAGACTCACGTTAACAATATTGCAGCAGTACGCACACAATCGAAGCGCAGTAAGGATGGCTAGTGTAACTAGCAAGAATACCACGAAAAGCAAGAAAAAAGAAGTACGCTATTAACTATTAACGTACCTGTCTCTTCCGAAACGAATGAGTACTATGTAGAGCTTCTATACTACCATCGTTCCTTCTGAGTCT
+
AABB@C@@AJECBBBDBBBBDCDDC=CCDACBBBCB8::;BBCCBB?AA>A=@=B;;;;;;%;<@BCBCHCECCC>CB@@???0@@;>:>@>9ABDACCBBCDEED??>?C@BED@CCBBBBBBBBCBBBBCCACBBC@CDCCCCCB?B=B999:CCCCBBD@CCBBBB@AA>ACC8<<8989-9<=89999::%:@<AAAAAABBC?C?AAAD?B?>>CDDACBBBBDB>B=@@C<A@@=@@ACGCCCAABCCCBBBC?BBAAABBBC<>:@?B=A?A566?@@?>>
@ATNG8:04424:04756
GATGGTAGCACGACACGACGATGTGTACTCATTCGTTTCGGAAGAGACAGGTACGTTAATAGTTAATAGCGTACTTCTTTTTCTTGCTTTCGTGGTATTCTTGCTAGTTACACTAGCCATCCTTACTGCGCTTCGATTGTGTGCGTACTGCTGCAATATTGTTAACGTGAGTCTTGTAAAACCTTCTTTTTACGTTTACTCTCGTGTTAAAATCTGAATTCTTCTAGAGTTCCTGATCTTCTGGTATGACTAGTGTACTACTACCATCGTTCCTTCTGAGTCT
+
::<>@CCCAACBBBCC@BB;69;@CCFCCCAA;?A@A:AA?C@CDCCBBC?CCBBB?B=@@ACAC@CCCBBBGAA=??<<<,;A6ABBB<BBBB@CBB?BB@BA>=8739@@ABCBB?>>A<@<@AA>>><>:?>@A9?>?>>;=>@>>AA?><:29::3;>;><@@BA@@@@B:>>>AA2>4:488898(8:///)/8:///8<9=0878'2555=6;699498889995939????G8;;?;>>>?@===>@@@@@>>>AAA<A???A=A<@<@@@@@?<<
@ATNG8:04428:04739
GATGGTAGCGAGCGAGTGTGTATACCAGAAGAATCAGGAAACTCTAGAAGAATTTTCAGATTTTTTAACACGAGAGTAAACGTAAAAAGAAGGTTTTACAAGCACTCACGTTAACAATATTGCAGCAGTACGCACACAATCGAAGCGCAGTAAGGATGGACTAGTTGTAACTAGCAAGAATAACCACGAAAGCAAGAAAAAAGAAGTACTGCTATTAAACTTATTAACGTACCTGTCTCTTCCGAAACGAATGAGTACGGTGACGACGTGTCTCCTACCATCGTTCCTTCTGAGCTCT
+
4444.4;::954-55----8:;>?=<>==855049<;8==3:///8//)/838;;&/39455555#55:<<<<6//<<<.7//////$/7272777+79::0/////5:;;39399.4446<:::555===:;;<@AA>ACBB896<<;;;=8832,,(,,,,,,02993:<<5557:<0557:6::333(3771777777$8;6:::///86//(//(//(/6.3.58;886:8889:9,3,333(332+28866666422255522.332--(---27787619494977555665
@ATNG8:04430:04757
GATGGTAGACACGTGTGCTCTCTCGTACTCATTCGTTTCGGAAGAGACAGGTACGTTAATAGTTAATAGCGTACTTCTTTTTCTTGCTTTCGTGGTATTCTTGCTAGTTACACTAGCCATCCTTACTGCGCTTCGATTGTGTGCGTACTGCTGCAATATTGTTAACGTGAGTCTTGTAAAACCTTCTTTTTACGTTTACTCTCGTGTTAAAAATCTGAATTCTTCTAGAGTTCCTGATCTTCTGGAGATACACATGATTCTCTACCATCGTTCCTTCTGAGTCT
+
;6BB;CCCCDDEABCABBCCCCDDEAAACDCC@BCCC>BD@D?BBCCCCC@CCC@?<?@BBBC?C=BAAAACCCB>BBCCC3BB?B===<>BBD?A@B@BB;=<?A9859AAAB@@>:AAA9>9AA===>>>;??>>7>>@>>>>??>>>@;><?=::9=AD=C=>=?AAAAAA<A@@@@5A=A4:::98)9=///)/7:///@:;>18888+5=>>A>D===8>BCC???<?:>>A@AA:>=?=@AAAAAAA>>>>>:>AAAAA<@:::@=A=A;A=>>>?>>
@ATNG8:04430:04776
GATGGTAGGCGTGTGAGAGTCTGCCCAGAAGATCAGGAACTCTAGAAGAATTCTGATTTTAACACGAGAGTAAACGTAAAAAGAAGGTTTTACAAGACTCACGTTAACAATATTGCAGCAGTACGCACACAATCGAAGCGCAGTAAGGATGGCTAGTGTAACTAGCAAGAATACCACGAAAAGCAAGAAAAAGAAGTACGCTATTAACTATTAACGTACCTGTCTCTTCCGAAACGAATGAGTACAGAGAGTACGATATGTCTACCATCGTTCCTTCTGAGTCT
+
@:>B?CCC@C@@BCCDCCCBBBBBA6ACB@CCAAAC@D?CCAABCC?BB?B@C@?9999*;>CDCCCECC;;;7;@;;;;;*;B<?;@@@3@@C?CBDAACCCB>B>>=8=8849C@@ACBBBBBBBB@@@<>>>C8<<>>AA=<8<;AAB?BA@@@BBB?BBBBCC?AA@CBB=><7777-9=>9?CCCC3:999CCCCBAA@;>9>ABB>B>CB=>>@B>>A>>=<@<AAA:A@@>@AAA::;@@DDCCBBBCCCCBCCCBAA?@B?><8<9=9>>>?AA>?
@ATNG8:04431:04766
GATGGTAGGAGACACGTCGCACACGTACTCATTCGTTTCGGAAGAGACAGGTACGTTAATAGTTAATAGCGTACTTCTTTTTCTTAGCTTTCGTGGTATTCTTGCTAGTTACACTAGCCATCCTTACTGCGCTTCGATTGTGTGCGTACTGCTGCAATATTGTAAACGTGAGTCTTGTAAAACCTTCTTTTTACGTTTAACTCTCGTGTTTAAAAATCTGAATTCTCTAGAGTTCCTGATCTTCTGGGCTGCGCTGATATGCGCTACCCATCGTTCCTTCTGAGTCT
+
@@BE?BBB?BBCCCDDCBCCBBBBBBCCCGBA?ABCB>CF@C@:;;C@@@@CBBBB?B>@@BC@C?CBBBBB@AA>>@@@@0@@,//666.6A?@;?==9?@49:BA@B@ECCBA@>9)//91606==>;8885;>?A=BB>>>??@@@:;:?===:;;;8=>>?7;;;///8//*.7:==.95<49<AAA/==766(517:;<=::676(////'//-,6),(---64799=;?7::=;9<1//8=6=///@:::;;;;;;==>898-8>>@@9=9=-//;;;<?>
@ATNG8:04384:04808
GATGGTAGCACGAGTCACTCATATCCAGAAGATCAGGAACTCTAGAAGAATTCAGATTTTTAACACGAGAGTAAACGTAAAAAGAAGGTTTTACAAGACTCACGTTAACAATATTGCAGCAGTACGCACACAATCGAAGCGCAGTAAGGATGGCTAGTGTAACTAGCAAGAATACCACGAAAAGCAAGAAAAAAGAAGTACGCTATTAACTATTAACGTACCTGTCTCTTCCGAAACGAATGAGTACTGCGTCTCACTCTCGCCTACCATCGTTCCTTCTGAGTCT
+
@ACD@CBBBCBBBCCCDCCCCBBBC?CDD?CBBB99:;ACCDCCCC@CC@C?CCCBBBBB3B@CBAAACBBBBB<BBBBDCC5@@?AAEFE:CCI@BCBBBCB;;;<@DDABBB@BCBBBCCCJCBBBCCCC?BBCC@BBBBBCA@>B@DAB?ABCCDCCA?ABBBBB?BA=???3999999+9==999999:%:?<=857AAABA;>;>>CA3838>ABB?BB@??AA>A?BBB=B??=@BBDCBBBCCBAABBAAABBBCC?CCC?C?>>C?C?A?CCCAA>>>
@ATNG8:04386:04817
GATGGTAGTATATCGCGTCGCTATCCAGAAGATCAGGAACTCTAGAAGAATTCAGATTTTTAACGCGAGAGTAAACGTAAAAAGAAGGTTTTACAAGACTCACGTTAACAATATTGCAGCAGTACGCACACAATCGAAGCGCAGTAAGGATGGCTAGTGTAACTAGCAAGAATACCACGAAAGCAAGAAAAAAGAAGTACGCTATTAACTATTAACGTACCTGTCTCTTCCGAAACGAATGAGTACGTGTGACGTACGTGAGCTACCATCGTTCCTTCTGAGTCT
+
;96=9=CECBB===>>0//<999FE@GCC>@@BBA@=A9<;CBCCB@BC?A?BBCCCCCC3B@CBAAABBEBBB=B>@AEED5BB=@=@AA7ABB@C==;CBBBC?@=@B7::@=@@:8;@@ACBBBBAACC?BBBB>AABBACCDAD@BBB?BCCBAABB?DAAA??:???999<@@=??8::0<@@AAAA(0/)////7>AAB=A565>?6<6;=A@@<;;;=??@=?<?CC;@A@597BAAABBBBB@CCA999BABBABBBB=?:99@8>;>??>868<76
@ATNG8:04389:04798
GATGGTAGCACGACACGACGATGTGTACTCATTCGTTTCGGAAGAGACAGGTACGTTAATAGTTAATAGCGTACTTCTTTTTCTTGCTTTCGTGGTATTCTTGCTAGTTACACTAGCCATCCTTACTGCGCTTCGATTGTGTGCGTACTGCTGCATTATTGTTAACGTGAGTCTTGTAAAACCTTCTTTTTACGTTTACTCTCGTGTTAAAAATCTGAATTCTTCTAGAGTTCCTGATCTTCTGGACAGAGTGTGCAGATACTACCATCGTTCCTTCTGAGTCT
+
////+/<B=CDB<<<@AAB966@BCCDFCBBB@AAAD>BB@C@ECCCCCC@CCBCC?C@BBBA@D?BBBBBB==>7>>@@@2@A:@??>1;???>BBB?BD@BBBB<<7><>>BBBB?>>><A=;;;>>@??<>>>B7;;A=>=>;;;>>><:://,/;7;=9@<@AAA;;;:=898;;<.<)/)/6666)6<9892<==:;;?>>?<?BBA/@==>A;@8;;5:;::>>>>D<AAAA@@8;;>=;;;@A@@?AAAB?????AA=9@7---,-,-077=B==:/
@ATNG8:04389:04800
GATGGTAGGACGAGCGTCTGAGAGGTACTCATTCGTTTCGGAAGAGACAGGTACGTTAATAGTTAATAGCGTACTTCTTTTTCTTGCTTTCGTGGTATTCTTGCTAGTTACACTAGCCATCCTTACTGCGCTTCGATTGTGTGCGTACTGCTGCAATATTGTTAACGTGAGTCTTGTAAAACCTTCTTTTTACGTTTACTCTCGTGTTAAAAATCTGAATTCTTCTAGAGTTCCTGATCTTCTGGGTCTACGCTCGTCGCGCTACCATCGTTCCTTCTGAGTCT
+
BBA@>BCE@CCA@ABBBBBBBCDD?BBCCDBA>ACCD=BA>C?CCCCCDD?CCCCC?D?BBBB@G@DDDBBBCCCACCCCC5CC@CCCC?CCCCACCC@CG@BBBCCD@CCDDBBBB?BDD?B?CCBBB@@@?BBBB?BBCDCCBBBBBBCCCCC?BAC?CC?C?CCDDCCBBBBDCDCD;C@B>A????,?B?@A<ACCCCBCDCB?BBAB0ABBBB@B@CC?CBBBBCC@C>AABCDC>@@FG>DBBBBBBECCC?@@BBCBC?BBBBC@B@C?BBDAABDC
@ATNG8:04390:04802
GATGGTTGGCGAGAGTGAGACGCAGTACTCATTCGTTTCGGAAGAGACAGGTACGTTAATAGTTAATAGCGTACTTCTTTTTCTTGCTTTCGTGGTATTCTTGCTAGTTACACTAGCCATCCTTACTGCGCTTCGATTGTGTGCGTACTGCTGCAATATTGTTAACGTGAGTCTTGTAAAACCTTCTTTTTACGTTTACTCTCGTGTTAAAAATCTGAATTCTTCTAGAGTTCCTGATCTTCTGGATATTAGTGACTCGTGCTACCATCGTTCCTTCTGAGTCT
+
::>@?C?B@CABACCHICECCCCCEDCCCCCC?BBEE>@A?A@CFCCBCD@B@@@B=?=?BCB?B?BBBBBCBBB@BBBBB3BD@DBBB=BBBC@CDC=?@:>;>A??;?BAAC>>>>A==9==@@@@@767<>>@A;>====>==CEAAAAA??<@?A;@A:>:>@@@@@@@@<666??2<6;665666(5:///(.67...998:-6565$288893>49;39?@?<>><>:>?AAAC7;;?<98694-----66====AA@@<;;;@@:>;>:>=@???@>
@ATNG8:04390:04825
GATGGTAGTGTCATATGAGAGTGTGTACTCATTCGTTTCGGAAGAGACAGGTACGTTAATAGTTAATAGCGTACTTCTTTTTTCTTGCTTTTCGTGGTATTCTTGCTAGTTACACTAGCCATCCTTACTGCGCTTCGATTGTGTGCGTACTGCTGCAATATTGTTAACGTGAGTCTTGTAAAACCTTCTTTTTTACGTTTACTCTCGTGTTAAAAATCTGAATTCTTCTAGAGTTCCTGATCTTCTGGACAGATGTGCAGATACTACCATCGTTCCTTCTGAGTCT
+
96>>?CABCCCCCBBDCCCDDBBBBB@@@AA?=@;;;6;C@CACBBBCCH@CCCCC?C=A@@B=B@CCCCAA=>=84999::$9;<=ABCB;B?@@?AAE@CE=<=ACCB?BCAABACCAFCGAC@CBBCDCCC@CCCD@BCCCCCBBBCCCCAC@A=@::6;A=A@CBBBBDBBC@BDDGG;E>B>BCEIDD+CCAAA6;;BCCCBCCEACCDC5BBBBD?BAFC@BBDDD@@?@@CBADDC>@AC@ECBBBCCCAAABBCCBA@@@@>@..*.*.*.88:ABAB
@ATNG8:04391:04785
GATGGTAGGCACTGCGCACACATCCCAGAAGATCAGTAACTCTAGAAGAATTCATGATTTTTAACACGAGAGTAAACGTAAAAAAGAAGGTTTTACAAGACTCACGTTAACAATATTGCAGCAGTACGCACACAATCGAAGCGCAGTAAGGATGGCTAGTGTAACTAGCAAGAATACCACGAAAGCAAGAAAAAAGAAGTACGCTATTAACTATTAACGTACCTGTCTCTTCCGAAACGAATGAGTACGTGATGACGTACGTGAGCCTACCATCGTTCCTTTCTGAGTCT
+
:::B=B;?<;4449=?;/0////<<5<=@@@@@B?;:;29@==9:9399383<:9773333$36;:988333898188///000$0/(/(///&/6739===;;;33.38<=9<<;6999;CBCBCCCCCBBBC@BBBB?CCCDCCBB?@=@998:DBBBBBC@CCBBBB?BB>BBA499999+9<<;9999:9%:@>A???BCCCC>?:@BBB5838>BBB@CBBA@;;5;5;;;0:?@=???AA@@@;73333998///88633.322386222/538:-55555555
@ATNG8:04392:04786
GATGGTAGTGTGTCTCTGAGAGTAGTACTCATTCGTTTCGGAAGAGACAGGTACGTTAATAGTTAATAGCGTACTTCTTTTCTTGCTTTCGTGTATTCTTGCTAGTTACACTAGCCATCCTTACTGCGCTTCGATTGTGTGCGTACTGCTGCAATATTGTTAACGTGAGTCTTGTAAAACCTTCTTTTTTACGTTTACTCTCGTGTTAAAAATCTGAATTCTTCTAGAGTTCCTGATCTTCTGGTATGACTAGTGTACTACTACCATCGTTCCTTCTGAGTCT
+
BCCC@CCCBCCCCCBCCCCBBCCCBBBCCCCB?A>>><?B@D@CABBCCC@CCBBB@C@BBBD?D?DDEBBBCEB<9999*9@<?;;;09BB?B;;:;J@CCDC@@>ABCCCCCD@DDD?C?CCCCCAAA@CCCC@CCCCCCBDCBBBDDA@A?BCC@BB?B@BBBCBCBDD@CBBBB:B@C@CCDDDD+DCBBB=A@CCDCCCFD@CCCC5CBBBB=A=AC@CDEECBA?B@BBCBDD@BBC@CDBAACCCCCCCCCCDDCCC@CBBBC@B@C?BBCCCBAA
@ATNG8:04392:04791
GATGGTAGTGATACAGATCAGACACCAGAAGATCAGGAACTCTAGAAGAATTCAGATTTTTAACACGAGAGTAAACGTAAAAAGAAGGTTTTACAAGACTCACGTTAACAATATTGCAGCAGTACGCACACAATCGAAGCGCAGTAAGGATGGCTAGTGTAACTAGCAAGAATACCACCGAAAGCAAGAAAAAAGAAGTACGCTATTAACTATTAACGTACCTGTCTCTTCCGAAACGAATGAGTACGATGAGATCTCGTGTGCTACCATCGTTCCTTCTGAGTCT
+
489:7<<<<<:655<<;;A;<=<<>466;8<<;?;<:>5:::3333-382859///////$/0///8888<AAA83394444$4<5:3:::.;<@8<A=AA?<>=9=999.9>:7999544:;9=00/<<@@@CBAA@CCCBBDCC?@8<00+0;<00/44.4999==7<=2///0//(///)/;;6=AABBB&==8444887755+2,266;2737<===855554:<7969:919//)//8:33788;>@>:8833333255555.22223,238,22:=655-
@ATNG8:04392:04796
GATGGTAGTATCTGCACACTTTGTCCAGAAGATCAGGAACTCTAGAAGAATTCAGATTTTTAACACGAGAGTATACGTAAAAAGAAGGTTTTACAAGACTCACGTTAACAATATTGCAGCAGTACGCACACAATCGAAGCGCAGTAAGGATGGCTAGTGTAACTAGCAAGAATACCACGAAAGCAAGAAAAAAGAAGTACGCTATTAACTATTAACGTACCTGTCTCTTCCGAAACGAATGAGTACTATAGACTATCTGAGACTACCATCGTTCCTTCTGAGTCT
+
4::>?DBBBD@@@CCCDCIHC>HEKACBC>BAB@AA>B@CCJBBBD@BBAD>@@@@@@@@0@?BBBBDCECBBBBBAAACCC2;97:?AAB9BBC?B::9BBBBB=@<?B>ABB?BBAAABABCECCCCECFBCBBB@BAABCCBB<@=@9979CBCCCCC?CCCCBB?BB?AAA=@?887*9<<8999999%9@<C>??BBBBB>A>BCCB7;8;?GCC@CCBCBDD@C?CCC=BBB@CCCAAAAAABBCC?>@BCDBBBCBC@@>A988E@D?B?BBAAC@@?
@ATNG8:04393:04829
GATGGTAGTGTCATATGAGAGTGTGTACTCATTCGTTTCGGAGAGACAGGTACGTTTAATAGTTAATAGCGTACTTCTTTTTTCTTTGCTTTCGTGGTATTCTTGCTAGTTACACTAGCCATCCTTACTGCGCTTCGATTGTGTGCGTACTGCTGCAATATTGTTAACGTGAGTCTTGTAAAACCTTCTTTTTACGTTTACTCTCGTGTTAAAAATCTGAATTCTTCTAGAGTTCCTGATCTTCTGGAGATACACATGATCACTCTACCATCGTTCCTTCTGAGTCT
+
899:59:;94559@A;69><<<@@:9555:9;7<444)4>5>@?;966=.55:555)4.4999396999:////75999999$777.444:1::7739//)/:)//66>=8>C@<A<CC@BBB?C?BAABBCAA<;;:C=BAAA@BA@>@@999>@@8>9:49??B?CCBBBAAA@899@@@0>:>499;:;';>>>B:BBB9:9=:>9.5555$599><8@8?>:?@@@A:;49:====99249929<999;AB<;>://////-553--,,606,6(,-8///55
@ATNG8:04396:04791
GATGGTAGGACGAGCGTCTGAGAGGTACTCATTCGTTTCGGAAGAGACAGGTACGTTAATAGTTAATAGCGTACTTCTTTTTCTTGCTTTCGTGGTATTCTTGCTAGTTACACTAGCCATCCTTACTGCGCTTCGATTGTGTGCGTACTGCTGCAATATTGTTAACGTGAGTCTTGTAAAACCTTCTTTTTACGTTTACTCTCGTGTTAAAAATCTGAATTCTTCTAGAGTTCCTGATCTTCTGGCGCTCTGTCACGTCTGCTACCATCGTTCCTTCTGAGTCT
+
>>>E?B=>9B=@CC@@@B;;;@BB?DECCCCC@BBBB>CD?C@CCBBBCD?BBC;;7;>CCDC@GAECCECCCCC@BBAB@0:96;@DD?FBAA?ACC?CC?BBBBBC@ECCCBBBF@BBB9::;DCCCDCC?CBBB8::BBC@@@@@AA@@@AA>A@@=@@@D>AACCAAACC?@;;:;-92:49@BAC5CDBBB>BABABBBABB5;;;;*;@?AC>B>BCABELCCBD@D?BCBEBB=;;;=ACBC<;;BBDBBBB;;;BBB?B;;9@?C=?>?CDBBBCB
@ATNG8:04399:04797
GATGGTAGGCACTGCGCACACATCCCAGAAGATCAGGAACTCTAGAAGAATTCAGATTTTTAACACGAGAGTAAACGTAAAAAGAAGGTTTTACAAGACTCACGTTAACAATATTGCAGCAGTACGCACACAATCGAAGCGCAGTAAGGATGGCTAGTGTAACTAGCAAGAATACCACGAAAGCAAGAAAAAAGAAGTACGCTATTAACTATTAACGTACCTGTCTCTTTCCGAAACGAATGAGTACACACTCTCATATGACACTACCATCGTTCCTTCTGAGTCT
+
@@BCAECC@BBA;;9AABAAACGEE?CBB@CCBCBB@CDEDCB@AB@DD@C@CB?9::::);@AABCCBCBA@@5::@BDDD1BB=@4;;;7<EJGCCBCDCCBB?B@@@=?BB=AABBCCCCDCCCCCBBB@BBBB?BBBBDBBB?C@C@@>@CDCCCCD@CCCBBB@AA>ACB?BBAAA;?<<;::9999%9A<A@A=BAAAA;?;>B>><><@?BBB@C@@@@999/:>BAB>BCA>BCCCBBBBBBBBBDBBB>>BCBBBCCC@CBBBB@C?B?BBBBBBAB
@ATNG8:04399:04810
GATGGTAGCGAGCGAGTGTGTATACCAGAAGATCAGGAACTCTAGAAGAATTCAGATTTTTAACACGAGAGTAAACGTAAAAAGAAGGTTTTACAAGACTCACGTTAACAATATTGCAGCAGTACGCACACAATCGAAGCGCAGTAAGGATGGCTAGTGTAACTAGCAAGAATACCACGAAAGCAAGAAAAAAGAAGTACGCTATTAACTATTAACGTACCTGTCTCTTCCGAAACGAATGAGTACTGCGTCTCACTCTCGCCTACCATCGTTCCTTCTGAGTCT
+
<::<9====B969;CBBBBBCCAAB@CDE@BBBBBC?B@C@@?99:=@A>B?BCCCCDCC1B?AAACCCDDEDD>BA@@@@@1@A>D5;;;.;BB>BBBA@CDDC@C@CC?CCC@DCBABBACCDBBBBBBB@CA@@>B;;<DDBC=>:>00+0@==>9@B?BCCBBB?CC>AAC?ABCBE=?==;::9999%:?<?AAABCBBB@B?>?CA8<69;@@@=@BAAABB@A@AAA<@00+0==;ABB>??AB;;;ABA@@A@B?BBB>A@@;;9;@C@ECCBBBBB
@ATNG8:04402:04820
GATGGTAGAGAGAGCTCTCTCATCGTACTCATTCGTTTCGGAAGAGACAGGTACGTTAATGTTAATTAGCGTACTTCTTTTTCTTAGCTTTCTGTGGTATTCTTGCTAGTTACACTAGCCATCCTTACTGCGCTTCGATTGTGTGCGTACTGCTGCAATATTGTTAACGTGAGTCTTGTAAAACCTTCTTTTTACGTTTACTCTCGTGTTAAAATCTGAATTCTTACTAGAGTTCCTGATCTTCTGGTGTCGTCTATCATGTACTACCATCGTTCCTTCTTGAGGACTACAC
+
;6@C@BBABB;;9B@;;;;<<<<==><>=<A;9@9:9,55.5.4:<<:@@<AA@AA9?<@@=9=+0)//;8@@AA?=;=;<,7<.34=BB;;BB<=78892789///===79::///<=49>>=B<=:://///5999;4<>BAA>=>>>@>>:673)---)-94;6;C?::8=996;;==>1;6:196666)66669(------65.2+222&2966628389155;;=:99596@76555058C;A>;;;?>>>@@A@>99<6779=::77270;673-222-,-,9922
@ATNG8:04404:04793
GATGGTAGTACATGATAGACGACACCAGAAGATCAGGAACTCTAGAAGAATTCAGATTTTTAACACGAGAGTAAACGTAAAAAGAAGGTTTTACAAGACTCACGTTAACAATATTGCAGCAGTACGCACACAATCGAAGCGCAGTAAGGATGGCTAGTGTAACTAGCAAGAATACCACGAAAGCAAGAAAAAGAAGTACGCTATTAACTATTAACGTACCTGTCTCTTCCGAAACGAATGAGTACCTTTCAGACGCTCGTCCTACCATCGTTCCTTCTGAGTCT
+
445=8<BBBBABBBABBCBCBB@AA@CCC@CCBAAC=@=ABCCDCD?AA695:BCCCCDD5D@BCCCCBBBCCD=CBAAAAA0BB?BACCC;BCCACHCCBDB@AAEABB?BBB8;;CBBBCGCCABAB;;<?BBBB>BCCHDCBB@BAC::;;DCCBBBC@DCCCBA<AC@@@@=AA?AB<>>?@CCCCC3AA>ABBBBBCCB>C?AA@@;?<9:@AA>BBBBBCEAC@BBB<B;;8;BBAABF?BB>AAABBBCBBBBB?ABB?????@=B;A=AA;<;>>B
@ATNG8:04404:04802
GATGGTAGGTGCACATGAGTGTATCCAGAAGATCAGGAACTCTAGAAGAATTCAGATTTTTAACACGAGAGTAAACGTAAAAAGAAGGTTTTACAAGACTCACGTTAACAATATTGCAGCAGTACGCACACAATCGAAGCGCAGTAAGGATGGCTAGTGTAACTAGCAAGAATACCACGAAAGCAAGAAAAAAGAAGTACGCTATTAACTATTAACGTACCTGTCTCTTCCGAAACGAATGAGTACTATGTAGAGCTCTATACTACCATCGTTCCTTCTGAGTCT
+
>;?E@EBB@BBBBCCCDFCCCBBBC?BBB@CDDCAA>A?BBEBBBC@BC@B@CBCBCDDE5B@BBCCCCCCCCD>CEBBBBB1BD@E?BBB8BDD@CBBBCBA8859>AA?CBB?BCCCCCCDDDCCC9:9B?BDCC@BBBC@@@?<@?BAB>BBBCCCCD@CBAAAB?BB>BBC:<=887*:993999999%9=;=979BBA@@;><>>AA<><>@CBB?A@@@A@@;@?BBB=BBB?AAABBBBBC>??BBBCCBBBBBBB@>>;=9<==:=:=:>>>>>>A@
@ATNG8:04407:04789
GATGGTAGCTCACGTACGTCACACGTACTCATTCGTTTCGGAAGAGACAGGTACGTTAATAGTTAATAGCGTACTTCTTTTTTCTTGCTTTCGTGGTATTCTTGCTAGTTACACTAGCCATCCTTACTGCGCTTCGATTGTGTGCGTACTGCTGCAATATTGTTAACGTGAGTCTTGTAAAACCTTCTTTTTACGTTTACTCTCGTGTTAAAAATCTGAATTCTTCTAGAGTTCCTGATCTTCTGGTAGAGCGTGCATATATCTACCATCGTTCCTTCTGAGTCT
+
;56>;@DBBCCBCCCEAB@CBBCBCCCCDCA@<ABBC>CC@C@CCCCBBA?CCC??=@@CCCC?C?BBBBBBBA?;889999%:>;>89827BDC@CCB?@?<=;?A994:ABBCCBB??@@;@<AADAA<=><AA>><>?@>=;<@A@@@@>>=A;AAD;??;?;AAAAAA?>?<AAABB5B<@<@=;;;,;;666(--3---26-/*/===)9;@@A:>9::59A>?>;;7;:=>==>@7;;B=BBB;;;>>>AD@@?>>@@@D<?:::A<A<A=A>>>>>@@
@ATNG8:04407:04800
GATGGTAGTCTCAGATAGTCTATAGTACTCATTCGTTTCGGAAGAGACAGGTACGTTAATAGTTAATAGCGTACTTCTTTTTCTTGCTTTCGTGGTATTCTTGCTAGTTACACTAGCCATCCTTACTGCGCTTCGATTGTGTGCGTACTGCTGCAATATTGTTAACGTGAGTCTTGTAAAACCTTCTTTTTACGTTTACTCTCGTGTTAAAAATCTGAATTCTTCTAGAGTTCCTGATCTTCTGGACGACGCGCTCTGACACTACCACTCGTTCCTTCTGAGTCT
+
///:6<AB@A@@@>;@>>><BBC;;;B>>@?@<@BCB=BB@CAGGCCBBB?BB@@A@CADDAA6:6;AABBCCBE@BBBBA,;:59?EB<@?AB;ABA>CF:;;@@@C?CBBBBBCD@DCC@C@BBB;:;@@<@@AA<AABBBBBCCA@@BBBCFA;;;?BC?B>AABBCCHCC?B;;;;.;?B@DDJJJ2BBCFL>CBBAAABCCC@BIHH5E;;;DAC@DD@BCBCBAA>A?BBBB;0,000,0>000=999ABB@;;99954.444444.4.458884////
@ATNG8:04414:04798
GATGGTAGCTCGCTGATGATATCTCCAGAAGATCAGGAACTCTAGAAGAATTCAGATTTTTAACACGAGAGTAAACGTAAAAAGAAGGTTTTACAAGACTCACGTTAACAATATTGCAGCAGTACGCACACAATCGAAGCGCAGTAAGGATGGCTAGTGTAACTAGCAAGAATACCACGAAAGCAAGAAAAAAGAAGTACGCTATTAACTATTAACGTACCTGTCTTCTTCCGAAACGAATGAGTACGAGAGAGCACACGTGTCTACCATCGTTCCCTTCTGAGTCT
+
:44405<<<>>>>666;<<<>>696:>>=:>6:5>>8>:>=::??A;??3803<933333$317889;;;<779)8;;4444$44.5.555&5994;<?A@@669?B;AA9;;;5:=@:;;BBCCCBBBB;;8;AAA>;;;A?=?@10+000+0/:7:74923333884983998,33333(3;;5;?@@@A'887888<;;8574747752.2157>BB>@>>00*.:08)-00*///366733339878333<=<;==8888<9957222</77)75;;<>;>77
@ATNG8:04416:04817
GATGGTAGTATCTGCACACTCTGTCCAGAAGATCAGGAACTCTAGAAGAATTCAGATTTTTAACACGAGAGTAAACGTAAAAAGAAGGTTTTACTAGACTCACGTTAACAATATTGCAGCAGTACGCACACAATCGAAGCGCAGTAAGGATGGCTAGTGTAACTAGCAAGAATACCACGAAAGCAAGAAAAAGAAGTACGCTATTAACTATTAACGTACCTGTCTCTTCCGAAACGAATGAGTACTGTATCTATGTGTGCGCTACCATCGTTCCTTCTGAGTCT
+
@;?DAEBBBCBBCCCCDFDDDBBBC?BBC?DGCC99:;?BBCDCBB?BE?B?BBBBBBBB3B@BBBCCCCCCCC>BBDBCCC5DC?C6;;;6;DDCCBCCCCC;:6;@BA?BACACCCEBCCEECCCCCCCC?CBBB?AABBBBA@>B@CCC?BBBBBCCC?BBB@@@?CC@AAA<>>;=;7<<=9::::;+;><A;;;@@@AD7<7;?AD6;7;>BBA?BA;;;BC@C@CCD?C::9;BBCBBBBBBBBBAAABBBBBAAABCD?BB@>A=@>?6<<@<==>?
@ATNG8:04417:04808
GATGGTAGTCTCAGATAGTCTATAGTACTCATTCGTTTCGGAAGAGACAGGTACGTTTAATAGTTAATAGCGTACTTCTTTTTCTTTGCTTTCGTGGTATTCTTGCTAGTTACACTAGCCATCCTTACTGCGCTTCGATTGTGTGCGTACTGCTGCAATATTGTTAACGTGAGTCTTGTAAAAACCTTCTTTTTACGTTTACTCTCGTGTTAAAAATTGAATTCTTCTAGAGTTCCTGATCTTCTGGTAGAGCGTGCATATATCTACCATCGTTCCTTCTGAGTCT
+
:<@@<DCCBBDCCCAAAC;95=A:;:A@<>?@<@ABB=BHAHAFCAA@BB:@=?999)46::;<7<:@@C;<///;+//;;:'///+3:<;3:9;;7<<<9==4594<<@=ABBBBBBC?CBB?B?CCBBBCCC?CBCC@CAA@BBA;<;;:;;9=@<::9<@@;@298=00/<::4<999:9(9;A;:9999(:9==?,99@;;;<@;><A@@@+=:==9=9=>?=BBB?>?@B:??@@@???@@?AA>===0000/>;:<<<=CB@A@@?@;@<A;?898?>??
@ATNG8:04421:04815
GATGGTAGGCGAGAGTGAGACGCGTACTCATTCGTTTCGGAAGAGACAGGTACGTTAATAGTTAATAGCGTACTTCTTTTTCTTGCTTTTCGTGGTATTCTTGCTAGTTACACTAGCCATCCTTACTGCGCTTCGATTGTGTGCGTACTGCTGCAATATTGTTAACGTGAGTCTTGTAAAACCTTCTTTTTACGTTTACTCTCGTGTTAAAAATCTGAATTCTTCTAGAGTTCCTGATCTTCTGGTGAGATATGCATGATGCTACCATCGTTCCTTCTGAGTCT
+
95:>;@BB@BDCCCCCCCCCCCCCCBBBBBB?BCCC=CC@C@BAA@CCC@CD?@>?B>BBCB>B?BAAAACBBB?BCCDD3AB>BBBBB8BA@A?@AA<AB=879BBA?BBBB>??A<@@@=A<@@@>>====CA@>9>AAAA>>:;:A>@@???;>>>=BC<@<???AAAAAA<@@@AA5A:=:>=CAA.<=<==4===;;;?==<18888(8:;;>:>:;;5;==?>>>>D<@@@A??:==B=?>=@@AA=>?@@@@ABB?>=9<=<<=9=9==A>==@@@@
@ATNG8:04428:04805
GATGGTAGAGAGACTGTAGCGCACCCAGAAGATCAGGAACTCTAGAAGAATTCAGATTTTTAACACGAGAGTAAACGTAAAAAGAAGGTTTTACAAGACTCACGTTAACAATATTGCAGCAGTACGCACACAATCGAAGCGCAGTAAGGATGGCTAGTGTAACTAGCAAGAATACCACGAAAGCAAGAAAAAAGAAGTACGCTATTAACTATTAACGTACCTGTCTCTTCCGAAACGAATGAGTACGATGAGATCTCGTGTGCTACCATCGTTCCTTCTGAGTCT
+
>ADC?B?A@CBBCBBAACBBGBBCEGCCC?BA@@@@?@@CDDCCAA>@B?B@BBECCCCC3D@AAAAABBBCBB>ABCCGEE5;;6;;@@@7B@C?CAAA>B?@?;@@AA>ABC;;;DDEEDEBBAA@@ABB?BDBB?B???AAAB?B@B;;6;;;???@A?BBCCBC?B@:000000@@@7@;=8999999%/838///85;;>:>175;<1:4:>BA@=@@99:A@393999/7>>6==ABB>>=CCCCBB>>;:;;;:9;=>@>BA==>=A=B<@@@A>===
@ATNG8:04429:04824
GATGGTAGCACACGAGATCTCATCGTACTCATTCGTTTCGGAAGAGACAGGTACGTTAATAGTTAATAGCGTACTTCTTTTTCTTGCTTTCGTGGTATTCTTGCTAGTTACACTAGCCATCCTTACTGCGCTTCGATTGTGTGCGTACTGCTGCAATATTGTTAACGTGAGTCTTGTAAAACCTTCTTTTTACGTTTACTCTCGTGTTAAAAAATCTGAATTCTTCTAGAGTTCCTGATCTTCTGGGCTGCGCTGATATGCGCTACCATCGTTCCTTCTGAGTCT
+
:=AB?CCAB@A@CCCCCCCCCDDCCDBBBCBA?ABCD;AA=@;@BABBCB@BFBB@?A7:9:<9=?BBBBCBBBC@BBBBB3BB?BAAB=A=BC<??B@BC??>?BBB?BBBABCAA=B??:?<AAA::;=>;?AAA:>>@D???>>>A?A;=;@=???<AA;@;@AAAAAAAA<>>>>=2=8<8=?AAA/AA<==7==@@AAA@==188888%8998A<A<??<@BBB???<A=BBB@@>:998808///=;9;AA@@@@>>>>>;>@@@A<><><@?>?AAAA
@ATNG8:04430:04807
GATGGTAGTCTCAGATAGTCTATAGTACTCATTCGTTTCGGAAGAGACAGGTACGTTAATAGTTAATAGCGTACTTCTTTTTCTTGCTTTCGTGGTATTCTTGCTAGTTACACTAGCCATCCTTACTGCGCTTCGATTGTGTGCGTACTGCTGCAATATTGTTAACGTGAGTCTTGTAAAACCTTCTTTTTACGTTTACTCCCTTGTTAAAAATCTGAATTCTTCTAGAGTTCCTGATCTTCTGGCTCTCGTAGACAGATACTACCATCGTTCCTTCTGAGTCT
+
5546:C=A?@@;?@BBBAAABBAABBA@@@;;7;BCC;;;4;6<CCBBBB?BAC;;79?AA@C?C@CCC@@;;9?;@?BAB099359<@2959;6;==99@45:@@@C@CCCCA@@B?ABB>B?DCBBBBBC@BDGG@CBBCCCBBBBBB@@@CC?;;;=@@=@?BBBBBCCCB>B;;;;.9<B9:;;;<*;ABBC>GCCDC?C?BB?BBBB2BBB@B?B?BC@AA@@9988>;===@;;4:?>9>A@::9@B@@?B???;?>==3877<<:?;?<A@@ACD>?
@ATNG8:04432:04829
GATGGTAGTGATACAGATCAGACACCAGAAGATCAGGAACTCTAGAAGAATTCAGATTTTTAACACGAGAGTAAACGTAAAAAGAAGGTTTTACAAGACTCACGTTAACAATATTGCAGCAGTACGCACACAATCGAAGCGCAGTAAGGATGGCTAGTGTAACTAGCAAGAATACCACGAAAGCAAGAAAAAGAAGTACGCTATTAACTATTAATGTACCTGTCTCTTCCGAAACGAATGAGTACTGCGTCTCACTCTCGCCTACCATCGTTCCTTCGAGTCT
+
8=5926=C>CA==BBAAAA>CBCBC;9:C<ABB@@??C@CBAAA@?=A?=?;AA@A=;;;$3,38833393739(3399:::'44.4.555&5::555566<<==4645=8=::7:;;;<=>?>@@@><<;C=@@@@;=<<<998>=A?BBB?BBBAAC@?;?::9?A9<==AAB>?>777)7;>8<?AA@2@A>AAA;775./(/298996>6::8;>5::==;8/+/79==+--6)--678;9><<8<;?:9:9;;=9919?>+0///;*0)0)/677333
@ATNG8:04384:04848
GATGGTAGACACGTGTGCTCTCTCGTACTCATTCGTTTCGGAAGAGGCAGGTACGTTAATAGTTAATAGCGTACTTCTTTTTCTTGCTTTCGTGGTATTCTTGCTAGTTACACTAGCCATCCTTACTGCGCTTCGATTGTGTGCGTACTGCTGCAATATTGTTAACGTGAGTCTTGTAAAACCTTCTTTTTACGTTTACTCTCGTGTTAAAAATCTGAATTCTTCTAGAGTTCCTGATCTTCTGGGTGTATCAGCGAGTATCTACCATCGTTCCTTCTGAGTCT
+
<9:A@DBBCBCCCCCCAA;>@;;ECCCCBBA@=@CBB=BD@C@C;:;:CC@CCCBB?B?BBBB?A?AAAAABBBB?AA@@A2BB?BAAC=AAAB?BBB=AB>>>>BBB?BBB@A@@@<AAA<A<AAA?>>>>9>>>>8<<????>==>AAA;;;><???=AB<A;@@@A???@@=???AB5B<@;>>??>/>><<<6=??<=>@?>>3::9:+;=>>B;>;>D<AAABA@@;@<@@BA>>7=@AD7::8>>>>>@@>>;>@@=>>=?????=A=?<?A@@@@@@
@ATNG8:04384:04874
GATGGTAGTGATACAGATCAGACACCAGAAGATCAGGAACTCTAGAGGAATTCAGATTTTTAATCACGAGAGTAAACGTAAAAGAAGGTTTTACAAGACTCACGTTAACAATATTGCAGCAGTACGCACACAATCGAAGCGCAGTAAGGATGGCTAGTTGTAACTAGCAAGAATACCACGAAAAGCAAGAAAAAAGAAGTACGCTATTAACTATTAACGTACCTGTCTCTTCCGAAACGATGAGTACGAGAGTCAGAGCAGGCTACATCGTTCCTTCTGAGTCT
+
<??;0445:545=;@:66>>@FDDD7:;4.44:>C@0505<:37/6:1:)0,/778>;::)8*//8:;<=;8877.334444&4:.4.555&555.59555<<::.4.4939<<5<<555:;<;<666===B@CBAA<@:9:?B9:5;=?;924;;44.488389:888577,333,333333&3;;3999989$7743338777..(.....8383..599399::::>8A8;?A9=889>>>ABBBAA?9:9AAA@BBB;=>BA@><6;5;5;59998C9::
@ATNG8:04386:04852
GATGGTAGGCGACGAGCGTAGACCCAGAAGATCAGGAACTCTAGAAGAATTCAGATTTTTAACACGAGAGTAAACGTTAAAAGAAGGTTTTACAAGACTCACGTTAACAATATTGCAGCAGTACGCACACAATCGAAGCGCAGTAAGGATGGCTAGTGTAACTAGCAAGAATACCACGAAGCAAGAAAAAGAAGTACGCTATTAACTATTAACGTACCTGTCTCTTCCGAAACGAATGAGTACAGAGAGTACGATATGTCTACCATCGTTCCTTCTGAGTCT
+
<9:C=ABB;?;>00///::<<AAA<ABB?BCCC@A>A?BCBCAAA>;;7:?B@@:9:9:)9;977BBBBBBAA;@9939BA6@@<?:???5?CC@CA???@@AA=A<>><788>D???A@=>=AA??A@@@388;@<??@BA@==:><@@@<B>>>===A=@@@?BB@BB?BBB;?;;;5;::488888(8807==>???@?<><>???<A<??;;;=A>>>;;<<@<?>>6::93:00=0//@><;?@@;;;=>=???@===<@?>>=6<0818:=====>
@ATNG8:04391:04832
GATGGTAGCACACGAGATCTCATCGTACTCATTCGTTTCGGAAGAGACAGGTACGTTAATAGTTAATAGCGTACTTCTTTTTCTTGCTTTCGTGGTATTCTTGCTAGTTACACTAGCCATCCTTACTGCGCTTCGATTGTGTGCGTACTGCTGCAATATTGTTAACGTGAGTCTTGTAAAACCTTCTTTTTTACGTTTACTCTCGTGTTAAAAATCTGAATTCTTCTAGAGTTCCTGATCTTCTGGATATGAGTGACTCGTGCTACATCGTTCCTTCTGAGTCT
+
BBCD@CCCCCCDBBBCCCCCCC;69=ABCABA@CHCE?FD@D@CBBBBCC@BBBBB@CACCCB?B9<<CDBBB4953;;;=+<B8CCCC=BAAB>?@D=@>98983:96;B@@AC??:>>>;>;??>>>BA=9;;;=+////:99=A>>><99<?9<;>968.7:?====?<<<756555'2.5.555575$7:777)//9/..6656+2222$222281615505;;:999262666558*--606-,,6--/6666AA??<9---7,--0909---77=///
@ATNG8:04397:04831
GATGGTAGTATCTGCACACTCTGTCCAGAAGATCAGGAACTCTAGAAGAATTCAGATTTTTAACACGAGAGTAAACGTAAAAAGAAGGTTTTACAAGACTCACGTTAACAATATTGCAGCAGTACGCACACAATCGATGCGCAGTAAGGATGGCTAGTGTAACTAGCAAGAATACCACGAAAGCAAGAAAAAGAAGTACGCTATTAACTATTAACGTACCTGTCTCTTCCGAAACGAATGAGTACGAGAGAGCACACGTGTCTACCATCGTTCCTTCTGAGTCT
+
>CCC?BC;:6>;@AAABCB@;@;;;59BC?;:;AAA=A?AAACBAB@??<??AAAABBBB3B?AAAA@@@A???5=>;;999$9:::2999&555.5:6:ABCCD@D@;<7;<;5;CBBDBBBCDCEDDCEE@CBBBBCCCBBBCC>B>A??>@BABBBAC?BBBCBB>??:?AA:>>CCC;:8718==>>/>=9;;:::ABAA=A;>===;?:==BBB@BCC@ACF?C?CCC<B@@6::@ADCC???CCCC???>??878?997;?@@=A?B>A>AAA@A@@9
@ATNG8:04398:04857
GATGGTAGCATCATGCATATCTCACATAAGATCAGGAACTCTAGAAGAATTCAGATTTTTAACTCGAGAGTAAACGTAAAAAGAAGGTTTTACAAGACTCACGTTAACAATATTGCAGCAGTACGCACACAATCGAAGCGCAGTAAGGATGGCTAGTGTAACTAGCAAGATACCACGAAAGCAAGAAAAAAGAAGTACGCTATTAACTATTAACGTACCTGTCTCTTCCGAAACGAATGAGTACCTCTCAGACGCTCGTCCTACCATCGTTCCTTCTGAGTCT
+
:45A?BBCCDCCCAAACCDCCCDE@??A>BCCCA@<@?BBBBBCD=AB?B?BBBBBBBB3B?BAA@@BBCBBB8AAAAAA@0;;6:=BBC<CHMACBBBCCCBB?C@BC?BCD?BBAABBBCCCCBBBCCC@CBBB?BBBBA@@B?D?B??=@BBCBCCB?BCCBBB?BBAAA<@@9::,7;;5=;@@@@(==:>888BBBBB:>:=>>=5:5:=AAA?A@;::DB@C@CDD=BBC?BBBBBCD?BBBAAAA@@@?@AAD<??@=@??>C?C?C?CCCAAAAA
@ATNG8:04402:04838
GATGGTAGTGTCATATGAGAGTGTGTACTCATTCGTTCGGAAGAGACAGGTACGTTAATAGTTAATAGCGTACTTCTTTTTCTTGCTTTCGTGGTATTCTTGCTAGTTACACTAGCCATCCTTACTGCGCTTCGATTGTGTGCGTACTGCTGCAATATTGTTAACGTGAGTCTTGTAAAACCTTCTTTTTACGTTTACTCTCGTGTTAAAAATCTGAATTCTTCTAGAGTTCCTGATCTTCTGGTATGACTAGTGTACTACTACCATCGTTCCTTCTGAGTCT
+
;;66;=<<CFCCCBBBBCCBAADBBBBBBC@@=A@@=;:49796CCCIC@CBBB=7;7;?==:><@=@@@CA@@8<<===)=<9<<>D>BBAA>@BB?AB?CCCCBB@CDGCCCCC?BCC?A?BECICIHHAAAAB7;;;<A@AAA@A>AAA@@-000,/;<?@BBCCCCC:;:9BCCC;B?C=;;;;;*;;CCB=CCCCCAABBCACMKK5BABBA;@=AA;@AAAAAA=A>ABBB;;6::@;AAABABB;;<CAAA;;;A@D?@@?BB>B?B?BAAAA@?=
@ATNG8:04406:04840
GATGGTAGGACGAGCGTCTGAGAGGTACTCATTCGTTTTCGGAAAGAGACAGGTACGTTAATAGTTAATAGCGTACTTCTTTTTTCTTTGCTTTCGTGGTATTCTTGCTAGTTACACTAGCCATCCTTTACTGCGCTTCGATTTGTGTGCGTACTGCTGCAATATTGTTTAACGTGAGTCTTGTAAAACCTTCTTTTTTTACGTTTACTCTCGTGTTAAAAATCTGAATTCTTCTAGAGTTTCCTGATCTTCTGGTGAGATATGCATGATGCTACCATCGTTCCTTCTGAGTCT
+
444@9BBB?A@@BCBB?A@CCBCC?B@@@B@?;A::;;-;B=CC>AA@BBCDACCC;;;0;@>00-0>A@@CCABAB?AABBBB)AAA;AAAA;ABBB>BCB?CCABAACCCBCCBCBBDD@B@@499/:BBABBBA;??;;;0;AABCCCDDCDDDCCCF@@@@=;:;0;>BBEBBCCCGADCCCC<B@C=;<;<;;<#;ACCF>EBBCCCCCCC?CCCD5DBABC7;7;A=A@@>>:::0;=BAABCC>A@CACCDCCCC@@@DECCCBBBBE@BBBCC@D@C@CBAACABB
@ATNG8:04408:04858
GATGGTAGCTCTGCTCTGACTCTCGTACTCATTCGTTTCGGAAGAGACAGGTACGTTAATAGTTAATAGCGTACTTCTTTTTCTTGCTTTCGTGGTATTCTTGCTAGTTACACTAGCCATCCTTACTGCGCTTCGATTGTGTGCGTACTGCTGCAATATTGTTAACGTGAGTCTTGTAAAACCTTCTTTTTACGTTTACTCTCGTGTTAAAATCTGAATTCTTCTAGAGTTCCTGATCTTCTGGATACACTCATGTGCACCTACCATCGTTCCTTCTGAGTCT
+
C>=B?B@BBB=BBCCCDCCCDDAAABBBCC@@<@@?@<BA?B?;;;FFCA@AAA00,/4>=:<9A@CBBBA00/>3=9999(//)54;<2<@95.55525>49:9A>@<>>C=BBCC?BBB?A?BCBCBBBC@BBFC;;;CDDCBBBBAAA@@@@@BAA?AC@C@CCCCCFGGE?@AABA9A>C=;;:;:*:BBBC?CCCICCBBCC@DCC9AA@CCACAGL@DCCCCAA>A@CBBBCC?CBCACBBBCBBBC;;;ACAA>?@@<@;;:B?B?C?BBAABBAA
@ATNG8:04410:04857
GATGGTAGGCGAGAGTGAGACGCAGTACTCATTCGTTTCGGAAGAGACAGGTACGTTAATAGTTAATAGCGTACTTCTTTTTCTTGCTTTCGTGGTATTCTTGCTAGTTACACTAGCCATCCTTACTGCGCTTCGATTGTGTGCGTACTGCTGCAATATTGTTAACGTGAGTCTTGTAAAACCTTCTTTTTACGTTTTACTCTCGTGTTAAAAATCTGAATTCTTCTAGAGTTCCTGATCTTCTGGTATACACACTCGCTCGCTACCATCGTTCCTTCTGAGTCT
+
BCBC?DCC@CCCCCCCCCCCCCBCBCCBCABB@BBBC=BB>B@CBBBCBC>AAAEB?B?BBBB?B?CCBBBBD;A>ADDCD/CD@C==<:?>>??BBB?BB599:?9:29AA>AAAA;@@A585:<<<@@@@<AAAA<:::665>>@A@>==???<@>><>A<@<@@AAAA=;;7;;;FE;B=A=;;;;:*:>////)//////8857-5555$29988383..*.8887774949<=><<499>7==>>>>>CBE===>???>;;5;;;=95:5:9777:;??B
@ATNG8:04412:04841
GATGGTAGTCTCAGATAGTCTATAGTACTCATTCGTTTCGGAAGAGACAGGTACGTTAATAGTTAATAGCGTACTTCTTTTTTCTTGCTTTCGTGGTATTCTTGCTAGTTACACTAGCCATCCTTACTGCGCTTCGATTGTGTGCGTACTGCTGCAATATTGTTAACGTGAGTCTTGTAAAACCTTCTTTTTACGTTTACTCTCGTGTTAAAAATCTGAATTCTTCTAGAGTTCCTGATCTTCTGGGTCTCTCTCTCACGCACTACCATCGTTCCTTCTGAGTCT
+
BA;;85=A@A@@ACBBCC;9966>ABCBBA;;4;;;;/;B>B@HCCBBCD@DCBCG@B@A@;;;C@BAAA;;;:<7<<<<<<%<=<;:CC9B896155<5:<1555==>?CC@@A?BB@CDD?B?CCDBBBCCACAAA?BBCBBBCBCACC::;AA?B;;8;B<@=A@AACCCCC@BBECE9C?C?BILKI3CC;;;0<;CCDDBBBC>ABBB2BCCCCACACB?CBBBDAA?A@CCBCBC>AAJJ?AA@DCBBCCB@@@BBBBBB?B:;:C@C?B?BBCCBB>>
@ATNG8:04424:04870
GATGGTAGTGTGTCTCTGAGAGTAGTACTCATTCGTTTCGGAAGAGACAGGTACGTTAATAGTTAATAGCGTACTTCTTTTTTCTTGCTTTCGTGGTATTCTTGCTAGTTACACTAGCCATCCTTACTGCGCTTCGATTGTGTGCGTACTGCTGCAATATTGTTAACGTGAGTCTTGTAAAACCTTCTTTTTACGTTTACTCTCGTGTTAAAAATCTGAATTCTTCTAGAGTTCCTGATCTTCTGGGATGTGTGCGCAGTGCCTACCATCGTTCCTTCTGAGTCT
+
;69B:BEDDCCCCCBCCBCBECCCCCBBBBCC@CCCC>AC?A@CCCCBBB@CDDBB?CACBA@>AACCCCCCC@@;999999$9C=BBDC>CCCC@BBB?BB7;;@CBCAICHFEBBB?CDF@D@CCCCCCCC?B@@?;ABB@CCD@@@CCCBB@@<@@@;@A?C?CABBCCBBB>A;:;:6;>C=;;:::*;C@@A=BDDCCGIEAA?ACBC2C@BBC@B@BDACCCCCBB?B@BCBBCE?CABB<B;;;CCCBAAABBCCACBC@CCDBD@B@B@BCDCCCBB
@ATNG8:04426:04831
GATGGTAGGACGAGCGTCTGAGAGGTACCCATTCGTTTCGGAAGAGACAGGTACGTTAATAGTTAATAGCGTACTTCTTTTTCTTGCTTTCGTGGTATTCTTGCTAGTTACACTAGCCATCCTTACTGCGCTTCGATTGTGTGCGTACTGCTGCAATATTGTTAACGTGAGTCTTGTAAAACCTTCTTTTTACGTTTACTCTCGTGTTAAAAATCTGAATTCTTCTAGAGTTCCTGATCTTCTGGTGTCTATCTGTATCACTACCATCGTTCCTTCTGAGTCT
+
A@DE@C@@>ACCCCBBCBBBDDBB?BCCB=BA=ACCC>CBAD@DCCCCBB?BCDCD@C@BABC?C@CCA??????=???AA1AB?BA@A<@CBB?AAA?BB<==>CBB?BBCCCDAA?A?A;A;AAAA@>>@;@ABB<>>>>;;=AAAAAA?>>>=@@@:>?;?=AAAAA>>>A=BAAAA5A>D;;;:99)68333)------;<9=/7565$2999:5>5>>:>@;>>==9=7;;A@@B:=>@=@>>>?@@B???>>>@@@96066688*/*/6:99=AB@@
@ATNG8:04430:04834
GATGGTAGCTCTGCTCTGACTCTCGTACTCATTCGTTTCGGAAGAGACAGGTACGTTAATAGTTAATAGCGTACTTCTTTTTCTTGCTTTCGTGGTATTCTTGCTAGTTACACTAGCCATCCTTACTGCGCTTCGATTGTGTGCGTACTGCTGCAATATTGTTAACGTGAGTCTTGTAAAACCTTCTTTTACGTTTACTCTCGTGTTAAAAATCTGAATTCTTCTAGAGTTCCTGATCTTCTGGGTCTACGCTCGTCGCGCTACCATCGTTCCTTCTGAGTCT
+
96CC:BBBBCBBCCCBBCCCCCCCCBBBCBA@>ACCC=CC?C?CCCCCCD?CCCCC@C?BBBB?C@CDCCCCCCC?CCCCD1GC?AABD>CABC@BCB?BD?::;CCC@CCCCCCBC@CCC?B?CCCCCBBB?CCCC<ABBBCBBBBCCCC@@@B?CCD@DD>A>ABCCCCCDD?B;;;;.;>C>;;::-;CCCC>EJDEFCCCBB5;;;;*;AABBABACC@CCCCCCC?A?CDDDCC?C::;6;B@CBCCDDBBBA@AACCC@BBBAB?B=@>@BCCCBBB
@ATNG8:04432:04838
GATGGCACTGCGCACACATCCCAGAAGATCAGGAACTCTAGAAGAATTCAGATTTTTAACACGAGAGTAAACGTAAAAAGAAGGTTTTACAAGACTCACGTTAACAATATTGCAGCAGTACGCACACAATCGAAGCGCAGTAAGGATGGCTAGTGTAACTAGCAAGAATACCACGAAAGCAAGAAAAAGAAGTACGCTATTAACTATTAACGTACCTGTCTCTTCCGAAACGAATGAGTACACACTCTCATATGACACTACCATCGTTCCTTCTGAGTCT
+
BBBC@BCBCCCDDDCCCCCCC=BBC@BBCB@@>A?BBCAA@@=?B?B@BCCCCCCC2A>ABCBBAACCCF>A@99888(9@;A?BDD:AAB@B>==>@@@@;@<AA<AAA6:9>@@?AC???>>>>>>;?AA@9;;==CD<;7><=AA;?>>>>C<<8<A??@@<@@=@==:8;;@@7;9=466666(7=9=?AAABAAD=B9???A<A<@??886:AAA<><;A<@@@9@BB?@@@A888AA@@@>>>@@@AAAAA???@<@?BBB@B>B>BBBABBCB
@ATNG8:04390:04909
GATAGCACACGAGATCTCATCGTACTCATTCGTTTCGGAAGAGACAGGTACGTTAATAGTTAATAGCGTACTTCTTTTTCTTGCTTTCGTGGTATTCTTGCTAGTTACACTAGCCATCCTTACTGCGCTTCGATTGTGTGCGTACTGCTGCAATATTGTTAACGTGAGTCTTGTAAAACCTTCTTTTTACGTTTACTCTCGTGTTAAAAATCTGAATTCTTCTAGAGTTCCTGATCTTCTGGCGCGTATGTATGTCGCCTACCATCGTTCCTTCTGAGTCT
+
BBBCCCCCCBDAACCCCCCCCCBCBBCBB@BCCC>CE@C@CDBBBCC?CCBBB@C?AABB@B@CCCCCCCBC?BAABB3BB?CBBB@BBBB@BBB?BB>@?@A>>;?AA@ACBB@?@A9>9=>>C<<<>;???A;>>@@@@@AA>>>A?>>><??A<::7;<ABAAAAAAB<???BB5@<?;::999+9<<<<5<<<678A=>>8>>>>/>AABD=D<??<?@@@>>><A;AABBAA:??A<>>>???@AAA@@>?@?;9;;49///=7=7=7==AA???@
@ATNG8:04390:04924
GATGGTAGCACACGAGATCTCATCGTACTCATTCGTTTCGGAAGAGACAGGTACGTTAATAGTTAATAGCGTACTTCTTTTTCTTGCTTTCGTGGTATTCTTGCTAGTTACACTAGCCATCCTTACTGCGCTTCGATTGTGTGCGTACTGCTGCAATATTGTTAACGTGAGTCTTGTAAAACCTTCTTTTTACGTTTACTCTCGTGTTAAAAATCTGAATTCTTCTAGAGTTCCTGATCTTCTGGGCAGACTCTCACACGCCTACCATCGTTCCTTCTGAGTCT
+
A@AC@CCBCDBBBBBGCCCCCCCDCCDBBCAA?ACCC>BB@D@BBBDCCC?CCC@@?A>@@CD?C?CBBBBBBCB>BBCCC3CB=??CB=BBBB>BBA=?A=<=>CBB?BBBBBBBB>?AA:@:AA@>>888:=>AA6::>=<<=:::>>@?>=>5:;=<@B=B;??A@@@???;>>?BA6A<A:>>@@@/?>6660766///98:B=AAAA/?>=>@>D:>?<A@@@==>=A=@@>>>B;??AA:B>=<>><<<=>=@??9==?:?===?<?=A<@@ADD@A@
@ATNG8:04394:04928
GATGGTAGGTGCACATGAGTGTATCCAGAAGATCAGGAACTCTAGAAGAATTCAGATTTTTAACACGAGAGTAAACGTAAAAAGAAGGTTTTACAAGACTCACGTTAACAATATTGCAGCAGTACGCACACAATCGAAGCGCAGTAAGGATGGCTAGTGTAACTAGCAAGAATACCACGAAAGCAAGAAAAAGAAGTACGCTATTAACTATTAACGTACCTGTCTCTTCCGAAACGAATGAGTACGAGAGTCAGAGCAGAGCTACCATCGTTCCTTCTGAGTCT
+
=444.444.4A;A:66=>BBBBBDC?@@A?@@AA;;6;6;;@@@DL@CB@D@BA@ABCCC5CAFCCFCCCCBBB=BAAACCC2BB>@>AA@7A@@<@BBBBAA?A<?3889=:<7<;::AB@@<CB@@?=;;49@??:??@AAA@?<@=B;;6;@AADBCE@BAAAAA?BB@CCC=AABBD=CBA>ABFCC3BB@B:99AA===<@=AA>>:>;88;BB>;;;BBBD@A>@@@6=00+0;>=ABBBA@A9:9BBBAABB==?BBB?ABA??=?=@<@@@>>;;;
@ATNG8:04395:04898
GATGGTAGCATCATGCATATCTCACCAGAAGATCAGGAACTCTAGAAGAATTCAGATTTTTAACACGAGAGTAAACGTAAAAAGAAGGTTTTACAAGACTCGTTAACAATATTGCAGCAGTACGCACACAATCGAAGCGCAGTAAGGATGGCTAGTGTAACTAGCAAGAATACCACGAAAGCAAGAAAAAGAAGTACGCTATTAACTATTAACGTACCTGTCTCTTCCGAAACGAATGAGTACGATGAGATCTCGTGTGCGCTACCATCGTTCCTTCTGAGTCT
+
;:>>?BBDCCCDBBBCCCDBBBBBBACBB@BA@B?@=@<@@C?A?C?BB?C?AA@:9777$34;88BBBCBBBC8@@;;;;;$::5:.555&5<>9>A<ABBCGM@AB@ABBABBBC@AADDCCCBDCBB?BBDC@CC@@@BBA?B?B?@?AFCCCBBB<@AACCC?ACAAAB?AA999,9==988878'9;28BBBBBAAA5949>>>;@;?;;<<<;;;=@@@<@<@BB:B;;:;CBB@A?BB?@@BBBBCEEBBBBB99:CC?BB9985;4;6;???=>>>
@ATNG8:04396:04893
GATGGTAGACACGTGTGCTCTCTCGTACTCATTCGTTTCGGAAGAGACAGGTACGTTAATAGTTAATAGCGTACTTCTTTTTCTTGCTTTCGTGGTATTCTTGCTAGTTACACTAGCCATCCTTACTGCGCTTCGATTGTGTGCGTACTGCTGCAATATTGTTAACGTGAGTCTTGTAAAACCTTCTTTTTACGTTTACTCTCGTGTTAAAAATCTGAATTCTTCTAGAGTTCCTATCTTCTGGTAGAGCGTGCATATATCTACCATCGTTCCTTCTGAGTCT
+
=;=B@BBBCCCCBBDAABBCBBBBCBBABB::5;?>?:@A>B@CCBBCCC@CBBBD@C@BBBB?B@CBBBCCBBB@@@???.@A<@@@@<=CCC?C>><>C=AAACCC<?>@A???@387?<@<@@@???>=:=A@@<@@??;;;@@@@@BB=>=<>>>:>E>D;??B???@@@178<;<-<8=788888(7>>==4>888=>AABB<====,;///;6;3==<@???@==:=;???>>:>AB:>=@@??@@@@>>>AA>77,,*,222902020;@@@??>>
@ATNG8:04397:04884
GATGGTAGAGAGACTGTAGCGCACCCAGAAGATCAGGAACTCTAGAAGAATTCAGATTTTTAACACGAGAGTAAACGTAAAAAGAAGGTTTTACAAGACTCACGTTAACAATATTGCAGCAGTACGCACACAATCGAAGCGCAGTAAGGATGGCTAGTGTAACTAGCAAGAATACCACGAAAGCAAGAAAAAGAAGTACGCTATTAACTATTAACGTACCTGTCTCTTCCGAAACAATGAGTACCTCTCAGACGCTCGTCCTACCATCGTTCCTTCTGAGTCT
+
@ABCABBBCCBCBBAAACCDCCCCD>CCC?CCCBAA>@?BBDCCBB?BB?B@BBBBABBA2A=ABBBBBCAAAD>DCBBAAA0;;8;@FFF:DCC@CCCCCCC::;<@CC?CAA>AAAABBHCEDCCCCBBB@AAAB?AAABBBCB?B?CCD?CCCBABCCA???BBB?BB@BBB>AABCC>A9:3:9999(8>;A888AA@@@<A<@?AA=D<BAAAB@CCBAABB>A>BCD=??<?AACBBB?BBBBBABAAA@A@@@<>>@<>>@AB?B?A?BBBBBBBB
@ATNG8:04398:04881
GATGGTAGCTCTGCTCTGACTCTCGTACTCATTCGTTTCGGAAGAGACAGGTACGTTTAATAGTTAATAGCGTTCTTCTTTTTCTTGCTTTCGTGGTATTCTTGCTAGTTACACTAGCCATCCTTACTGCGCTTCGATTGTGTGCGTACTGCTGCAATATTGTTAACGTGAGTCTTGTAAAACCTTCTTTTTACGTTTACTCTTGTGTTAAAAATCTGAATTCTTCTAGAGTTCCTGATCTTCTGGGTGCGCTACAGTCTCTCTACCATCGTTCCTTCTGAGTCT
+
@A@B@CBCC@<<CCCCECDCBBBBDCBBA@;:0:@@<3@A<@<AB@@@BD@BAA;;;):>@>4506=BAA@;>977277999(//)/77;/;666:>>>:<<86:9BBC@CBBCCA@AGLBC>CACCCCAA@C@BCBB@CBBBBCBAB<;;CECCC@BBB>AA>A>AAC;;;@A@;>9999*9<B9??AAA*;;BBE>CBCCB=@>=?2::;;*:>>==:>:@@?ABBCAAAAM@AAABBA<?;;<0;AABBB@AABCBBB@@@BB?BBBBC@CAD@DCCCBCBC
@ATNG8:04398:04912
GATGGTAGTGTGTCTCTGAGAGTAGTACTCATTCGTTTCGGAAGAGACAGGTACGTTAATAGTTAATAGCGTACTTCTTTTTCTTGCTTTCGTGGTATTCTTGCTAGTTACACTAGCCATCCTTACTGCGCTTCGATTGTGTGCGTACTGCTGCAATATTGTTAACGTGAGTCTTGTAAAACCTTCTTTTTACGTTTACTCCCGTGTTAAAAATCTGAATTCTTCTAGAGTTCCTGATCTTCTGGAGATACACATGATACTCTACCATCGTTCCTTCTGAGTCT
+
@::A9BBDBBBBCCCCCCC;=;DECCDCCBA@?@CCC>CC@D?BBCDCBB?BCCCDAD;:;FC@C@CCCDDBBBDACCFDD5BA=A@A@;@AAB=AAE?CC@<;;BBC@CBAABBCC@BBC=@=CBBCCCCC@BCBB@BCCBBBBBBBBBDBBBB>AA@=AA>A?ABCA@BBCC5;;;;;*:;A;;;;;;*;BBBB=CD;:;4:A@A2:999$5;;;=:=<<>;@CDC@@A@C@BBBCA@=@AB?BBBCDBBBCAABACABBBAA=???@A?B?B@CCCBBBBB
@ATNG8:04400:04891
GATGGTAGTGTCAGTGCGCGTCGTCCAGAAGATCAGGAACTCTAGAAGAATTCAGATTTTTGACACGAGAGTAAACGTAAAAAGAAGGTTTTACAAGACTCACGTTAACAATATTGCAGCAGTACGCACACAATCGAAGCGCAGTAAGGATGGCTAGTGTAACTAGCAAGAATACCACGAAAGCAAGAAAAAGAAGTACGCTATTAACTATTAACGTACCTGTCTCTTCCGAAACGAATGAGTACATAGATATACGTATAGCTACCATCGTTCCTTCTGAGTCT
+
<BBC@CABBDBBBBCCCABBBBBCC@BCC@CBBA@@<@<A@AAA@@??E@C?AA<79999(9:99@BBBBB??<5<<;9;;;':9292999*9@@9?A<ABBCCD@CACC?BCC@CCBBCCCCBBABCCBAA=@A;;6;DBABC::7;?B;;8;BAABBDD?BBBBBB?BB>BBB@BBBAB<BBB=@@@@?.?>?B@@@@@@BA;?;>>AA;>:=>A;;6:@@@@AA=A?BCC>BBC?BBBBBBBBACCDDDB?????DAAAB??;?===@=A9:6;>>>>;;;
@ATNG8:04401:04892
GATGGTAGCGCATATCAGCGCAGCCCAGAAGATCAGGAACTCTAGAAGAATTCAGATTTTTAACACGAGAGTAAACGTAAAAAGAAGGTTTTACAAGACTCACGTTAACAATATTGCAGCAGTACGCACACAATCGAAGCGCAGTAAGGATGGCTAGTGTAACTAGCAAGAATACCACGAAAGCAAGAAAAAGAAGTACGCTATTAACTATTAACGTACCTGTCTCTTCCGAAACGAATGAGTACGATGAGATCTCGTGTGCTACCATCGTTCCTTCTGAGTCT
+
BBAB?B@A@DEDCEBCCCCCCCABA>BCC@BBBC::6:<@ACCCCCABB>A>ACCCDDDD0D?BBCCCCCCDDD=BAABGDD5@A?AAGFD;CCC@CBBBDDCCC@D=BB?C@A?ADBBABBCCDDCCCCCC@CDBB?BBBBCC@?<A?CAA<@BB@@@CC@BCCCCC@BB>??@?BBBAA=AAA?BBBBB3BD?C@@@BBBCC?C?AA@@<>;>@CDC@CBBA@AA=A?BCC>CCC?CCCCCCC>>>AA>>>BBCBBBB?;<AA<?>>>A?C>A=@:::==>=
@ATNG8:04401:04924
GATGGTAGTATATCGCGTCGCTATCCAGAAGATCAGGAACTCTAGAAGAATTCAGATTTTTAACACGAGAGTAAACGTAAAAAGAAGGTTTTACAAGACTCACGTTAACAATATTGCAGCAGTACGCACACAATCGAAGCGCAGTAAGGATGGCTAGTGTAACTAGCAAGAATACCACGAAAGCAAGAAAAAGAAGTACGCTATTAACTATTAACGTACCTGTCTCTTCCGAAACGAATGAGTACGAGAGAGCACACGTGTCTACCATCGTTCCTTCTGAGTCT
+
BBCC?CDCCDBBBCCCCCCCBBCCC?BBC@BBBCBB>B>CBCBBBD?BB?C@CCCCCCCC1B?BBCABBBBA@@8==9;;;;*;A>B?CCC<CDGACCCCCCCCC?B?BC@C@@>ABABBCDCCCCABBBBB?CCCC?BBBBAAAC?D@C??=@CCCCCCC?AABCCC?BB>BBB=??AA@;AA@<@@@AB2>B=@>>>A???A;A<AAAB9=9=ACCCA@@?@@??<?=?EE>DDD=AABBBCBBBBBBA>AACCBB@>>=<??6==>AB=A>A?@=>>?;:;
@ATNG8:04402:04920
GATGTAGAGAGACTGTAGCGCACCCAGAAGATCAGGCTCTAGAAGAATTCAGATTTTTAACACGAGAGTAAACGTAAAAAGAAGGTTTTACAAGACTCACGTTAACAATATTGCAGCAGTACGCACACAATCGAAGCGCAGTAAGGATGGCTAGTGTAACTAGCAAGAATACCACGAAAGCAAGAAAAAGAAGTACGACTATTAACTATTAACGTACCTGTCTCTTCCGAAACGAATGAGTACCTCTCAGACGCTCGTCCTACCATCGTTCCTTCTGAGTCT
+
EBBBBCCCCCCCCABBCCCCBCCD=BBC@CCCCDD?BBCC@@@?AA?B?BAA=<<<=,=>ABBBAACCBBB>BA?>@@@2?A>A?ABB9BAB?B@?;A>>>B>D>=>:=>>:?>@AA@@>AA=>>>><<:>A@@7;;>=>>=<:>=AAA=@9;<>BBB;<=>>BB@BD?BBB?@><<<3;:=:88888+8>;?A==///=<<7?=A>>>:=:=::;;:>>?>=>>:>;>EE:?BB??;;=///9<:::C>>>;;;AA??<?==:==>=A<A=@<@@?>>@==
@ATNG8:04406:04887
GATGGTAGAGAGACTGTAGCGCACCCAGAAGATCAGGAACTCTAGAAGAATTCAGATTTTTAACACGAGAGTAAACGTAAAAAGAAGGTTTTACAAGATCACGTTAACAATATTGCAGCAGTACGCGCACAATCGAAGCGCAGTAAGGATGGCTAGTGTAACTAGCAAGAATACCACGAAAGCAAGAAAAAGAAGTACGCTATTAACTATTAACGTACCTGTCTCTTCCGAAACGAATGAGTACGTGTGCGACGTGTCTCCTACCATCGTTCCTTCTGAGTCT
+
@BCD@CCCCABBCCBBBEDCBBBCC=CCC?DCCCBB?A@BCBAAA??AC=A=BCCBBBBB3B@CAAABBBCBBB<AA>????,@A=B?BBB9BCB@ECCDDCCC?B?CD@BAA>ABABBCCCBBBBCCCBB@BCCD>??BBBBBD?C=AAC?AAAAAACC?AAAACC?BB@9875::<<<3;;;5;==>>/;@9@///<=@CB;?:@BFF7;7;@CCC@CBBBBCC?B?BBB>BCC?BBCCCBBAAACBBBCCA?>AAAA<AAA=A??>B?B?B@CBCBB?@A
@ATNG8:04406:04914
GATGGTAGCGAGCGAGTGTGTATACCAGAAGATCAGGAACTCTAGAAGAATTCAGATTTTTAACACGAGAGTAAACGTAAAAAGAAGGTTTTACAAGACTCACGTTAACAATATTGCAGCAGTACGCACACAATCGAAGCGCAGTAAGGATGGCTAGTGTAACTAGCAAGAATACCACGGAAGCAAGAAAAAGAAGTACGCTATTAACTATTAACGTACCTGTCTCTTCCGAAACGAATGAGTACTACTCTCAGAGACACACTAATCGTTCCTTCTGAGTCT
+
ABBCACBBBBBABDBCBCBBBCBBBACCC@BABB;;698A@@@@AA@BB=A<=<A;;;;;$:.96>C>=B@;;;/999==@=*??;>2995&555.6<?==BBBA5<5;;29@@5:?A;@BCBBBB@@;;;E@BBBB?AAAA;;;@<B@C<;:;CCDCCDF@CBAADC@AA<??A<??B?B=BAA>@@@AA.@B?BBBCBBB??<?@E@@:161//0<A?BBBCDBB5;5::9-444.4::::::8BCBBB>444::@@?>>;>8>>8A?C@C?C??=>00/
@ATNG8:04408:04912
GATGGTAGTGATACAGATCAGACACCAGAAGATCAGGAACTCTAGAAGAATTCAGATTTTTAACACGAGAGTAAACGTAAAAAGAAGGTTTTAAAGACTCACGTTAACAATATTGCTGCAGTACGCACACAATCGAAGCGCAGTAAGGATGGCTAGTGTAACTAGCAAGAATACCACGAAAGCAAGAAAAAGAAGTACGCTATTAACTATTAACGTACCTGTCTCTTCCGAAACGAATGAGTACGAGAGTCAGACAGAGCTACCATCGTTCCTTCTGAGTCT
+
CCCC@BABCCCDBBBCCFDFC@BBC@CCC@DCCC;:<;@BBBACCC?BB?B?AACAAAAA2A?BCBBABBBBCD>CA;::::)9?=A4;;;.;C;DCCBCCCAA?BABC@BDF@CCCCBCBBBCCBCBCBA>ACCC?CCBBBB?><?@C>>=?BBBCDBB?ACCCDC@CC?BBB?@@973,3;;6;<;;;)33.3?A?CA???<>:>>==8=9==B@A<@>>>>==;@:>>?9>BF@CCBBBBCCECBBBBBBCBBBBBBDCC?AAABB?B>B?BBBBBAAA
@ATNG8:04410:04901
GATGGTAGCGCATATCAGCGCAGCCCAGAAGATCAGGAACTCTAGAAGAATTCAGATTTTTAACACGAGAGTAAACGTAAAAAGAAGGTTTTACAAGACTCACGTTAACAATATTGCAGCAGTTCGCACACAATCGAAGCGCAGTAAGGATGGCTAGTGTAACTAGCAAGAATACCACGAAAGCAAGAAAAAGAAGTACGCTATTAACTATTAACGTACCTGTCTCTTCCGAAACGAATGAGTACTGCGTCTCACTCTCGCCTACCATCGTTCCTTCTGAGTCT
+
DCBA=@:5955>@@BBAA@@>@;;;9;DDGDDCC;::;?CCBCCCC@BC=?=?AAAABBB5B?CDCCCCCCCCC>BCCCCCC5BB=A5;;;6;CD?CAB@@@C@A=@?BA=AAA>ACCBCCCC@BBBBDCCE?CCGG@C=;;DCCC@C@CCB?BBDC;;;A@CDCBAB?BC?BBB?BB@@@8889>99::9)9A?CCBCBD9:;>@=?@@A597:@@@A>ABAAAAA>A@BBB>BBB@BBBABAB:9:CBBBBBBBBCCCB;?BB?A8>?C>=273<<>>?@@@
@ATNG8:04411:04921
GATGGTAGTGCGTGAGAGAGAGACCCAGAAGATCAGGAACTCTAGAAGAATTCAGATTTTTAACACGAGAGTAAACGTAAAAAGAAGGTTTTACAAGACTCACGTTAACAATATTGCAGCAGTACGCACACAATCGAAGCGCAGTAAGGATGGCTAGTGTAACTAGCAAGAATACCACGAAAGCAAGAAAAAGAAGTACGCTATTAACTATTAACGTACCTGTCTCTTCCGAAACGAATGAGTACTATAGACTATCTGAGACTACCATCGTTCCTTCTGAGTCT
+
BCCC@CBBCCCBBBBCFGDHCCBBB<BA@=A@@@;;6;<AABCCBB>BC>B?AC@99999'9;?ABAABC??>=6>@;;;;;$4;7;8;;;0;@>?CCCCCCCCC?C@CB@BBB@BACBCBCCDCCCBBCFD@BBBB>BAA==@00-0<@<@>@BBABCBB>AAAAAC???>@CC?BBBBB=A?@;9:999(9@<A>???A@@@;@=@B;;5;5::@AA=@A@A@::39<==?9?AA?AAABBBA?@?CAA???@AA???ADBBB?CBCBC?B?B?AA@???AA
@ATNG8:04413:04923
GATGGTAGCACACGAGATCTCATCGTACTCATTCGTTTCGGAAGAGACAGGTACGTTAATATTTAATAGCGTACTTCTTTTTCTTGCTTTCGTGGTATTCTTGCTAGTTACACTAGCCATCCTTACTGCGCTTCGATTGTGTGCGTACTGCTGCAATATTGTTAACGTGAGTCTTGTAAAACCTTCTTTTTACGTTTACTCTCGTGTTAAAAATCTGAATTCTTCTAGAGTTCCTGATCTTCTGGGTCTACGCTCGTCGCGCTACCATCGTTCCTTCTGAGTCT
+
@:?B<@BBBCCCCCAB<AACCBA<CCBBCBAB>BCCE>CC@C@CBBBBBE?BBCCB?@<?;;;(9689ABBAA=@977737$9?>AEBB<???@6;9@:AB79:9;9>=A@@ABAAB=@@B?A?CDBBBAAA=ABDB?BCC9:9@??CFDB???A5:9@=CC<><87;:999::.52222&24=39999>.<<>??5==;79:9;::19:<;+<===?;?7;;:>@>><=<7;7;>>C=>:=@BB:@@???===BBBA@@?888>:>?@??;?8=9=>===767
@ATNG8:04414:04880
GATGGTAGTGTCATATGAGAGTGTGTACTCATTCGTTCGGAAGCGACAGGTACGTTAATAGTTAATAGCGTACTTCTTTTTCTTGCTTTCGTGGTATTCTTGCTAGTTACACTAGCCATCCTTACTGCGCTTCGATTGTGTGCGTACTGCTGCAATATTGTTAACGTGAGTCTTGTAAAACCTTCTTTTTACGTTTACTCTCGTGTTAAAAATCTGAATTCTTCTAGAGTTCCTGATCTTCTGGAGATATCATCAGCGAGCTACCATCGTTCCTTCTGAGTCT
+
4<<<9=<CCDDDBBBBICGCECCCBBCDBB:::;BB@CCAF@AAAAACC@DCCCDAC@CDDC@C@CDDCBBBCB=@@@@@0@C@BBCC>BBBB?BAA?AC?AAACCGAEGFDCDCDABBB@C@BCBBBCCC@E;;;?B@AABCCCFCDCCCCCC@BBC?BB@D?BBBDDAABE@B;;;;.;=@=@@@@@*;;AAC=BBBBBBBECC?BBBB2CCBBCAD@CA?ABBB@@@?C@CCCA@@@BBC@BBBCCCDCCCCCCDCCCCCC?B@A;;5;5;7;DCABC@@
@ATNG8:04414:04927
GATGGTAGGCGTGTGAGAGTCTGCCCAGAAGATCAGGAACTCTAGAAGAATTCAGATTTTTAACACGAGAGTAAACGTAAAAAGAAGGTTTTACAAGACTCACGTTAACTATATTGCAGCAGTACGCACACAATCGAAGCGCAGTAAGGATGGCTAGTGTAACTAGCAAGAATACCACGAAAGCAAGAAAAAGAAGTACGACTATTAACTATTAACGTACCTGTCTCTTCCGAAACGAATGAGTACTATGTAGAGCTCTATACTACCATCGTTCCTTCTGAGTCT
+
?<<EADBB?BCCCDCCCDDCAB@C?7?CH@CCCBCC@C>@ABBCBC?CC@C?BCCBBCCD2C@BBBCAAABBBC=BB?????.?B?B@CCC8BBB?CABAA@@@C;?:8887==8>>?=>@AAAA?@@>>>><>@@@=>==@<;;<8=<=?A@B:::BDDD=>=?AAB?BB?878;@====4=::488888(88-6@AA988D??5;5;<::49======:=><;:<:0808>?7?BB?@@@@///;;;:>>AAABBBA@AA???@=D?=?@=A;?9??BAAA::
@ATNG8:04419:04899
GATGGTAGACATATCGTATCTCTGTACTCATTCGTTTCGGAAGAGACAGGTACGTTAATAGTTAATAGCGTACTTCTTTTTCTTGCTTTCGTGGTATTCTTGCTAGTTACACTAGCCATCCTTACTGCGCTTCGATTGTGTGCGTACTGCTGCAATATTGTTAACGTGAGTCTTGTAAAACCTTCTTTTTACGTTTACTCTCGTGTTAAAAATCTTGAATTCTTACTAGAGTTCCTGATCTTCTGGCGCGTATGTATGTCGCCTACCATCGTTCCTTCTGAGTCT
+
95=C;CCCABBCCBDBDCCCCDDCBBBCCCC@BCBA<AB?A?BBBBBBB?BCCBB>A;@@CB?B<ABBBBB?AA>AADCC2AA?CAAC;?AAC?BBC@BB>AAAABA<@@@98:CC=AAA5;7;@?9;88:=AAAA<>>>AAAAAAAA@;;<<<89::6::3:;???A@A@AA:=>@@@2>595:9;==,9;9==-//;;:<9<//,-;=9+9-/,/<595=A7;;=@??<<8<8<;;A=>:>AA8<=<==><==?>==EAA;>>B=>;;;?6;6;;@@@@>>>@
@ATNG8:04427:04900
GATGGTAGCACGAGTCACTCATATCCAGAAGATCAGGAACTCTAGAAGAATTCAGATTTTTAACACGAGAGTAAACGTAAAAAGAAGGTTTTACAAGACTCACGTTAACAATATTGCAGCAGTACGCACACAATCGAAGCGCAGTAAGGATGGCTAGTGTAACTAGCAAGAATACCACGAAAGCAAGAAAAAGAAGTACGCTATTAACTATTAACGTACCTGTCTCTTCCGAAACGAATGATACGATGAGATCTCTGTGCTACCATCGTTCCTTCTGAGTCT
+
<BCC@BC;;9B;;@BCCCHB@CBBC:BBB:9;BD<;9<>;;;AA@@:@@<@<ABB9::::)9=AAAABBBCBBB=BBBCCBB2@@>A@CEH<CCC@CCDDB;;;C?B?CF@CCC>@@ABABAACCCCA@AAB>BBBB@@?@???DC>B>BBB9;;D@@?BD?D;;;BB>AA?BBB589CCD=999<>CDGH2A>;?:;;;:==?:=8=C==:=<??BBBABBBCBBA>A?:::58??:?B@BBBBBBBBBBBA@@AA=A???A<@?@==8=:>:?@???@AA
@ATNG8:04427:04903
GATGGTAGTGTGTCTCTGAGAGTAGTACTCATTCGTTTCGGAAGAGACAGGTACGTTAATAGTTAATAGCGTACTTCTTTTACTTGCTTTCGTGGTATTCTTGCTAGTTACACTAGCCATCCTTACTGCGCTTCGATTGTGTGCGTACTGCTGCAATATTGTTAACGTGAGTCTTGTAAAACCTTCTTTTTACGTTTACTCTCGTGTTAAAAATCTGAATTCTTCTAGAGTTCCTGATCTTCTGGGTGTATCAGCGAGTATCTACCATCGTTCCTTCTGAGTCT
+
@;@B@CDDDDCDBCCCCCCCCCCCCCBBBCCA=BBAA9A@?C?BBCCDCC?CCCCC@DACBBB?B@DEEBBBCDD?DDDD9CBA?ACCD>CBBB?BBB>BD>AABCEC@CCCDCCCD=BBD?C?CDCCBBAA<ABCD@DBBCCCBBBCDCDA@BB?CCC?BB?B?BBFFCCBCB<@:9:9.;>@;;;:::*;B@BA=AACCCCCDCD=A@AA0ABBBGAE@CD@BBBCCBB?B?CCCCDE?B?@@<AB@CCCCCCCABACDGDA@>@BBAB>B@D@CCCCD@??
@ATNG8:04431:04882
GATGGTAGTATATCGCGTCGCTATCCAGAAGATCAGGAACTCTAGAAGAATTCAGATTTTTAACACGAGAGTAAACGTAAAAAGAAGGTTTTACAAGACTCACGTTAACAATATTGCAGCAGTACGCACACAATCGAAGCGCAGTAAGGATGGCTAGTGTAACTAGCAAGAATACCACGAAAGCAAGAAAAAGAAGTACGCTATTAACTATTAACGTACCTGTCTCTTCCGAAACGAATGAGTACGTGTGACGTACGTGAGCTACCATCGTTCCTTCTGAGTCT
+
:;<E@CBAACCCCDDBBBBFCBB@@=@BB=BBBCBC@CACCCDCCC@CC?B?BCCCCCCC3B?CBBBAABCBBB9?>:::::*:C@D5;;;6<CC@DCCBCCCDC>?>?B?BBB?CBBBCCCCCCCCCBBBA@DCCC?B@@@@@AB>CADBC?ACCCBCCC?AAABBB?BB?999999AA@9???=?CFDD2AA<A;;;AA@??;?=AA>>;>;??BBB?BABABCD?C?BCC=CBC?BBBBBBBBBBBBABACCCACCCCCCCC?B>??B?B?@<AABA?><<
@ATNG8:04432:04903
GATGGTAGCACGAGTCACTCATATCCAGAAGATCAGGAACTCTAGAAGAATTCAGATTTTTAACACGAGAGTAAACGTAAAAAGAAGGTTTTACAAGACTCACGTTAACAATATTGCAGCAGTACGCACACAATCGAAGCGCAGTAAGGATGGCTAGTGTAACTAGCAAGAATACCACGAAAGCAAGAAAAAGAAGTACGCTATTAACTATTAACGTACCTGTCTCTTCCGAAACGAATGAGTACGATGAGATCTCGTGTGCTACCATCGTTCCTTCTGAGTCT
+
ABAB@BBBC:96;@?CB<<>B@@<=9<=C@CCCCBA=A?@@A966C:BB?A<??0//;;;);+//666///666.6699;;;(55269>?@1<<>@CBCBBA?:;698=@:>::09>@>@B@BB;;:@@@AC@CB@@<@@999>??;@=A;;7:AAAAB::6:<<<8<6;=:=>8144?>=6=33,33778(7=9::;@>>7;<<@<@::91818::99<@<?>>:?>B8:>C>CB=>@BBBBBBBBB???DDC???>=>=>>??<?>?;;5;4;4;:9;=888
@ATNG8:04433:04923
GATGGTAGTATATCGCGTCGCTATCCAGAAGATCAGGAACTCTAGAAGAATTCAGATTTTTAACACGAGAGTAAACGTAAAAAGAAGGTTTTACAAGACTCACGTTAACAATATTGCAGCAGTACGCACACATTCGAAGCGCAGTAAGGATGGCTAGTGTAACTAGCAAGAATACCACGAAAGCAAGAAAAAGAAGTACGCTATTAACTATTAACGTACCTGTCTCTTCCGAAACGATGAGTACTATAGACTATCTGAGACTACCATCGTTCCTTCTGAGTCT
+
899A?BBBCCCDCBBCCCCCCCCCC?@@D?BAAB;;9;@BBCCBBB>AA>A=@@?;;;;;);=D@AABACB:::.9@;;;;;':@;>2999&5<>=CCACBBDBB;@=@A=ACB?BCA@BCCCCCCCCCBBCC@DBB>AAB?=>??<@?BBB@CBCBCBCB?BBBCCC?BB?A??<@BCCE>@???BBBBB3BB?@===ABCA=1616<<>,/-/:@AA@A@??@@=3:3:=>9?BBBCCCCCCBBBBCD==>>???CBBBBBB?BBBBD@E?B@CBDAA??@
@ATNG8:04384:04964
GATGGTAGCAGACGTGACAGAGCGCCAGAAGATCAGGAACTCTAGAAGAATTCAGATTTTTAACACGAGAGAAAACGTAAAAAGAAGGTTTTACAAGACTCACGTTTAACAATATTGCAGCAGTACGCACACAATCGAAGCGCAGTAAGGATGGCTAGTGTAACTAGCAAGAATACCACGAAAAGCAAGAAAAAAGAAGTACGCTATTAACTATTAACGTACCTGTCTCTTCCGAAACGAATGAGTACAGAGAGTACGATATGTATCGTTCCTTCTGAGTCT
+
@@AC@EA@@BBBCCCDCCCBB@CCD?CCC?BBDC9989>@@BBBCC@BD>A<??A<=;=;.>?ABA>??CBBBB:B?@@EDD5AA?@<BBB9CBB?BAA@CBA;;;/;>CG?BAA?ABA@ABBBBBDBBBBDEABBBD>AABBBACD>C?BEG@CCAABCFG?CBBAAA@CC@CCC9=;7777(777/778899%9>9<945<:<55.26667<4<;85??@<@@???>B?B=??D>BBB=??CABBBAAABBBBCBBACDBBBB>>B@;>;><>@@A>>>>
@ATNG8:04385:04933
GATGGTAGGCGTGTGAGATTCTGCCCAGAAGATCAGGAACTCTAGAAGAATTCAGATTTTTAACACGAGAGTAAACGTAAAAAGAAGGTTTTACAAGACTCACGTTAACAATATTGCAGCAGTACGCACACAATCGAAGCGCAGTAAGGATGGCTAGTGTAACTAGCAAGAATACCACGAAAGCAAGAAAAATAAGTACGCTATTAACTATTAACGTACCTGTCTCTTCCGAAACGAATGAGTACCTCTCAGACGCTCGTCCTACCATCGTTCCTTCTGAGTCT
+
>C@A>;;<8;<:95544555<<:?;6;BBAEBCCAA?@@CCBBBCB?AB?B?A@A????@0@?AAA???A??;=5=;00000'0/)/4:::/:;;8=BBBBBB@A=B;??=A==:>>>>AAAAAAAAA==>?<?@@@<@;::><993:4:>A?BCBBBA??<A==>AB>AA=A??9>A9::)665-25252'5>7;===>>>AB;><?DBA<A=?>?@>?B@???66156@AC9<8857>89///5899:>;7;555@@??:=>>;>?BCC?A?A@B@@>>>>?
@ATNG8:04388:04973
GATGGTAGGTGCACATGAGTGTATCCAGAAGATCAGGAACTCTAGAAGAATTCAGATTTTTAACACGAGAGTAATACGTAAAAAGGAATGTTTACAAGACTCACGATTAACAATATGCAGCAGTACGCACACAATCGAAGCGCAGTAAGGATGGCTAGTGTAACTAGCAAGAATACCACGAAAGCAAGAAAAAGAAGTACGCTATTAACTATTAACGTACCTGTCTCTTCCGAAACGAATGAGTACAGAGAGTACGATATGTCTACCACTCGTTCCTTACTGAGTCAT
+
;;<=8@AB?BA<<=699C?A?>;@@=AAA>ABACCB@C?BBCCCCC@CC?C?CCCCCCCC1B?CCDDDCCB994000<.....'.(-(---8/8996:;53//////48055(--///667<<>>BCBBABBA<ABBB>B@@ABB??:><>@A?CCBBAA@B>BBBB??<@C;888.55577*8::4;???@/9;38.//=;>==9=:==<=9<8<>BAA=ABBBBCCAD@CCC>CCC@BBCCCBB9::D@?=??;7338833333,33333749,3.3777732225
@ATNG8:04389:04970
GATGGTAGCTCTGCTCTGACTCTCGTACTCATTCGTTTCGGAAGAGACAGGTACGTTAATAGTTAATAGCGTACTTCTTTTTCTTGCTTTCGTGGTATTCTTGCTAGTTACACTAGCCATCCTTACTGCGCTTCGATTGTGTGCGTACTGCTGCAATATTGTTAACGTGAGTCTTGTAAAACCTTCTTTTTACGTTTACTCTCGTGTTAAAAATCTGAATTCTTCTAGAGTTCCTGATCTTCTGGTGTCTGATCTGTATCACTACCATCGTTCCTTCTGAGTCT
+
BBCC@BBBCBBBCCBBBBBCCCA@A@@@BBBB?CBBB<BA>A>@@;;;CD@CHE<;89?CCCB?FAABBDF;;6@;@:<<:(<?;??DD=BB;;:;B@?AA000ADAG@DECCBCCD?@@C@C@DCBB9:9B>BADE;;:;;CBCCCBCBCBBCC?CCB?BC@D=??B@@ACGCACGDED<C@C@DBCCB0@@@AA<ACCDCBCGCCACGCC5CBBBC>@>@C@CCC@@@C@C@ABBDBB>A@C@DCBBBBCCCCCDCBBBCCDD@CBBBB?B?B?BBBBBBBB
@ATNG8:04391:04943
GATGGTAGCGCATATCAGCGCAGCCCAGAAGATCAGGAACTCTAGAAGAATTCAGATTTTTAACACGAGAGTAAACGTAAAAAGAAGGTTTCACAAGACTCACGTTAACAATATTGCAGCAGTACGCACACAATCGAAGCGCAGTAAGGATGGCTAGTGTAACTAGCAAGAATACCACGAAAGCAAGAAAAAAGAAGTACGCTATTAACTATTAACGTACCTGTCCCTTCCGAAACGAATGAGTACCTCTCAGACGCTCTCCTACCATCGTTCCTTCTGAAGTCT
+
@=;B>B@?;BBC>>C>@@<9;995:1955499555<8<9==<<<==:<=?B598<999::);8<BCCCCBCCCC9;9;4444$55.54990;;;>:>AAABCBBB7;4:@=@?@9<<=559@BAABBBBBCC@CCBB?BCB>?;5949;<5515<<=@@@>:>CCCCD?AA??>:8=;:::/3393777888%7;8;<8@B=CCB>B?BB>>8=587;AA?@@>?A:A>B>A?G=A@A6:988888=B877;337339;872;77/25566163868;55/2522
@ATNG8:04391:04976
GATGGTAGGCGTGTGAGAGTCTGCCCAGAAGATCAGGAACTCTAGAAGAATTCAGATTTTTAACACGAGAGTAAACGTAAAAAGAAGGTTTTACAAGACTCACGTTAACAATATTGCAGCAGTACGCACACAATCGAAGCGCAGTAAGGATGGCTAGTGTAACTAGCAAGAATACCACGAAGCAAGAAAAAGAAGTACGCTATTAACTATTAACGTACCTGTCTCTTCCGAAACGAATGAGTACGATGAGATCTCGTGTGCTACCATCGTTCCTTCTGAGTCT
+
:<BD@BAA>ACCA@ADEBBBB@::;09CC@GDGG999:=@@BBBCC@BB>B@CCB@ACCC3C@BBBBBBCBBBC>CCCCDDC3BA<?2988+:9@;A@A@AAA==8<;::7;BA<AA@@@@@AAA??=??>>:>AAB=?????ADD<A=>8=<>BCCCA@?;AAAABB?BB@BBB>AB>>9>?=9>?@@@/>><>@@@@@@@@<@<@<<<16/6=<<=:===A?@?7;5;:91900+0@@@@DCBBBAAA???ABAAA:;:>==<B>=>@<@;?;??????@;
@ATNG8:04394:04968
GATGGTAGTCTCAGATAGTCTATAGTCTCATTCGTTTCGGAAGAGACAGGTACGTTAATAGTTAATAGCGTACTTCTTTTCTTGCTTTCGTGGTATTCTTGCTAGTTACACTAGCCATCCTTACTGCGCTTCGATTGTGTGCGTACTGCTGCAATATTGTTAACGTGAGTCTTGTAAAACCTTCTTTTACGTTTACTCTCGTGTTAAAAATCTGAATTCTTCTAGAGTTCCTGATCTTCTGGACAGAGTGTGCAGATACTACATCGTTCCTTCTGAGTCT
+
9///+/::??CBBB@A<>>>BCECCBBAC;<7;@AA>BB@CBGCFCBBB@CCB;<7;;?<8>:>;@?BB=A==@849::.4;59:>@9@<:616>A9BC:9;AA?@=@BBABBBB?BBB?B?CB@@@BBB?CBBB@CCBBBCB@@@@@;;:AB?;;:@DD=A5:9:9;;<>>:699?C0?4><9999*55<<<066@A??@@==2:::9'9999>:>:?B>@@@@CBB?B?BBBBBB?:;<>BB<;999999955=>>>>=<<;5568<9=055544454
@ATNG8:04398:04969
GATGGTAGTGTCATATGAGAGTGTGTACTCATTCGTTTCGGAAGAGACAGGTACGTTAATAGTTAATAGCGTACTTCTTTTTCTTGCTTTCGTGGTATTCTTGCTAGTTACACTAGCCATCCTTACTGCGCTTCGATTGTGTGCGTACTGCTGCAATATTGTTAACGTGAGTCTTGTAAAACCTTCTTTTTACGTTTACTCTCGTGTTAAAAATCTGAATTCTTCTAGAGTTCCTGATCTTCTGGACAGAGTGTGCAGATACTACCATCGTTCCTTCTGAGTCT
+
//9>69=?<55555><<BBAAA966@<<<>9;6:?@C<??;C;BBAB<CA;>>=00,/5;;/;6;?BAB=>00/<7<<<<<+//+5<<;1<<9929;@;=A666>>@D?BBCCCCDB:;;C>B>CCAA@ABA>A?;;4:>=?@??A?A@@BBBBC>:;:?AA=A;@@@;;;@@@;?:9::-98=9=====,>@@AB<B@@99999595:;<=+<99//)/)/=4=::00/;)/)/:=<<<5::=4:9>>;BCBABBBBB@@@;;:49:9>@=@>C?CCCCCCCB
@ATNG8:04399:04951
GATGGTAGTGTCATATGAGAGTGTGTACTCATTCGTTTCGGAAGAGACAGGTACGTTAATAGTTAATAGCGTACTTCTTTTTCTTGCTTTCGTGGTATTCTTGCTAGTTACACTAGCCATCCTTACTGCGCTTCGATTGTGTGCGTACTTCTGCAATATTGTTAACGTGAGTCTTGTAAAACCTTCTTTTTACGTTTACTCTCGTGTTAAAAATCTGAATTCTTCTAGAGTTCCTGATCTTCTGGGATGTGTGCGCAGTGCCTACCATCGTTCCTTCTGAGTCT
+
@;?D@DCCCCCCCCCCDAAABCCDCCCCBC99::CCC=CC@B@BBBBCED@CDDDC?C@BBBB?C@DBBBBBBDD?CCCCC1CC>AACC=@@BB?BBC@CC>AABBCC@CDDCCCBB?BEC@C?CCCCABCB@DCCDADBBBCCCCCBB?BCBBC?DBB?BB?C?CCCCCBBCC?B9999-9=?<9:9:9*:AAAD>BBCBBCGCCC?AAAA0@BBCIAGACC@CDCCCBB?B@CCCDCC?BBCB>CBBBBDCCBBBBBBC?BBB?CCBBCAC@D?BBCCCCBB
@ATNG8:04402:04960
GATGGTAGACACTTGTGCTCTCTCGTACTCATTCGTTTCGGAAGAGACAGGTACGTTAATAGTTAATAGCGTACTTCTTTTTTTTGCTTTCGTGGTATTCTTGCTAGTTACACTAGCCATCCTTACTGCGCTTCGATTGTGTGCGTACTGCTGCAATATTGTTAACGTGAGTCTTGTAAAACCTTCTTTTTACGTTTACTCTCGTGTTAAAAAATCTGAATTCTTCTAGAGTTCCTGATCTTCTGGGATGTGTGCGCAGTGCCTACCATCGTTCCTTCTGAGTCT
+
@@AB@CDCCBBAB=B966=E<9;CCGCCCHBB?BBAA=BB@BABCBCCBB@BCCCC@C>??AA?A@BCBCCBBBB?BBCCFCC=":88818<;<7=8838>*/05:75057?768CC>????B?@AB>;;;?=AA>;7;@@==>AAAA>><;<@><AA?9>>;A:>;;=<;=8815=<=<2=8=9=@@@@/>=?@A:>>>>@???BA5;:;::$7553:4:433/3::<B@D=D;>=AAA@::3=<5;0---444598225=<A=<9<<:::;?;?<?@@BB???
@ATNG8:04403:04953
GATGGTAGCAGACGTGACAGAGCGCCAGAAGATCAGGAACTCTAGAAGAATTCAGATTTTTAACACGAGAGTAAACGTAAAAAGAAGGTTTTACAAGACTCACGTTAACAATATTGCAGCAGTACGCACACAATCGAAGCGCAGTAAGGATGGCTAGTGTAACTAGCAAGAATACCACGAAAGCAAGAAAAAGAAGTACGCTATTAACTATTAACGTACCTGTCTCTTCCGAAACGAATGAGTACGTGTGCGACGTGTCTCCTAACCATCGTTCCTTCTGAGTCT
+
/799,//;:;;6<<<@A;;=@>A99.5;<9@>>0..).)---879;49949488889999'7,33798999333(3344444$5;49.555&5<<4;;;96955D:A=::49@@=@AAC::;BB<BB==?6905:;>=@@BAA?>>;<:>00+0<<>??BB>B@@@BB>BB?BBB>BBB=B<A@A>CBCBB3@@565;995978/6//..7272775555:;<;;;=:>8;:=8<<@@BC>??BBAA@000///...5522+22+2+26223036=68883////
@ATNG8:04411:04943
GATGGTAGCACGACACGACGATGTGTACTCATTCGTTTCGGAAGAGACAGGTACGTTAATAGTTAATAGCGTACTTCTTTTTCTTGCTTTCGTGGTATTCTTCTAGTTACACTAGCCATCCTTACTGCGCTTCGATTGTGTGCGTACTGCTGCAATATTGTTAACGTGAGTCTTGTAAAACCTTCTTTTTACGTTTACTCTCGTGTTAAAATCTGAATTCTTCTAGAGTTCCTGATCTTCTGGCTCTCGTAGACAGATACTACCATCGTTCCTTCTGGAGTCT
+
:=>>:?<<B===>>>CIDC966>@@ACCCEBB>AAAD=BB?B=A@BCBAA>BBBAA?B?BABC@B>AACCCCC@B=BBBBB3BA;A<<<8>@@A?BBC?AA>@AA>><>BBCCBB?<AAC<A;A???@@@@9>??>587>>BA@>>>>>@;;;;:>>?<A@<A>B@>>>A???<>>>@@6@>D<@@@@@/@A===,//9///77-/(///(.67886:6;9276669<>9>8<==>==5;;:7=>:---7---9===AAAAAA<@@???=@9@7=///-322,
@ATNG8:04412:04943
GATGGTAGCTCACGTACGTCACACGTACTCATTCGTTTCGGAAGAGACAGGTACGTTAATAGTTAATAGCGTACTTCTTTTTCTTGCTTTCGTGGTATTCTTGCTAGTTACACTAGCCATCCTTACTGCGCTTCGATTGTGTGCGTACTGCTGCAATATTGTTAACGTGAGTCTTGTAAAACCTCTTTTTACGTTTACTCTCGTGTTAAAATCTGAATTCTTCTAGAGTTCCTGATCTTCTGGAGATACACATGATACTCTACCATCGTTCCTTCTGAGTCT
+
;56F;@D@BBCC@@BGCBBCBCDCBBCCCCAA=ABBB>BE@D@DDDDBBB@CCCBB?B?BBBB@B>BBBBB@@BA>AABBB1@@;?<<>:?CCC?BBB?@@587>A??=?BBCBA@@=@<=8=:=AAA>==@:@@@@8=<>>888>>@@@?????=?@@<@@;?;?A@@@@@<<:;67@@2@///999;,99666,558/..5758+588(2666626455,599;99<;@5::>9:=///=9<===??@@@<;;AA==>>>?;?=>>@<@<@;>>>;;;AA
@ATNG8:04415:04954
GATGGTAGTGATACAGATCAGACACCAGAAGATCAGGAACTCTAGAGAATTCAGATTTTAACACGAGAGTAAACGTAAAAGAAGGTTTACAAGACTCACGTTAACAATATTGCAGCAGTACGCACACAATCGAAGCGCAGTAAGGATGGCTAGTGTAACTAGCAAGAATACCACGAAAGCAAGAAAAAGAAGTACGCTATTAACTATTAACGTACCTGTCTCTTCCGAAACGAATGAGTACAGAGAGTACGATATGTCTACCATCGTTCCTTCTGAGTCT
+
@ACC@CDC@ABFCCAABCBB;;6>>:>CDAFCBBBB?DACCCAAACCC?B?@?>9733&34;;<AA??>@A?6@><;::-4?6;.9545<@?C99;CCCBC@C?BB?BAA>AAAABBBBCIICCCCCD@CBBB>??A@BB??<@?A@@?ACCCDCCB?CBBAAA=@@;AAA<@@99:,7;;;ABBBB3BB?BBB>?===@1838=>A6;5;?;;;@CC@A@A@;=;:::/9>>=???AABCCB??????ABB???FCC>=><??>>>1818168;=<<;8
@ATNG8:04415:04968
GATGGTAGATATATGCACGCTCTACCAGAAGATCAGGAACTCTAGAAGAATTCAGATTTTTAACACGAGAGTAAACGTAAAAAGAAGGTTTTACAAGACTCACGTTAACAATATTGCAGCAGTACGCACACAATCGAAGCGCAGTAAGGATGGCTAGTGTAACTAGCAAGAATACCACGAAAGCAAGAAAAAAGAAGTACGCTATTAACTATTAACGTACCTGTCTCTTCCGAAACGAATGAGTACATAGATATACGTATAGCTACCATCGTTCCTTCTGAGTCT
+
CECC?CCCCBBBBBDEGCCCCCCCC?CBB?BDDB@A>A?CCD@AAC?BB>B?@B@AACCC3C?BAA@BBBBBBB9???@??@0::4;5;;;6;BB@BCCHECCA@?@@CCACBB?BBCCCBBBCCCCDCCBB?BB@@<@AA@@A@?=@@CCC?BBBACBBB?AACCCB?@@<>>>8=>@@@:?>=;:99999%9@;A:9:@@>;;5;3;<>=5:6:A@@@@CAAABBB=?=@BC>DCC@???BBBCBBBCAABBBC?>??A@A>>><@>>>B?B?C?CAB>>;;;
@ATNG8:04416:04970
GATGGTAGTATCTGCACACTCTGTCCAGAAGATCAGGAACTCTAGAAGAATTCAGATTTTTAACACGAGAGTAAACGTAAAAAGAAGGTTTTACAAGACTCACGTTAACAATATTGCAGCAGTACGCACACAATCGAAGCGCAGTAAGGATGGCTAGTGTAACTAGCAAGAATACCACGAAGCAAGAAAAGAAGTACGCTATTAACTATTAACGTACCTGTCTCTTCCGAAACGAATGAGTACACACTCTCATATGACACTACCATCGTTCCTTCTGAGTCT
+
4444.4::;;45:59>>=?B666>=8=>@7;9;;55055::<@@??<?=9?;997<<;;9)738;3373888?@9=;?>@>@,;;5;4999&55;6595;9////)/59938/506;;<@>?>>CBBBCCBA<>>9938889;::=0905::29?>8:;5838;?<=B9B==AB<699//)//606:;?0BB?A@@<<5<8729<:67=171//000;::997<<9=7;?B<;;;@CB?@><>><>;>>A=>7><>>:A;=BB;=<8/0)/59398:::::3
@ATNG8:04420:04964
GATGGTAGCGCGACGAGGTAGACCCAGAAGATCAGGAACTCTAGAAGAATTCAGATTTTTAACACGAGAGTAAACGTAAAAAGAAGGTTTTACAAGACTCACGTTAACAATATTGCAGCAGTACGCACACAATCGAAGCGCAGTAAGGATGGCTAGTGTAACTAGCAAGAATACCACGAAAGCGAGAAAAAGAAGTACGCTATTAACTATTAACGTACCTGTCTCTTCCGAATCGAATGAGTACGATGAGAGAGCTCTCTCTACCATCGTTCCTTCTGAGTCT
+
:<BC?BBCCCCCB@AAA>AACCCC>CCC@ABBA@A?A@DBBAABD@CC?C????BCCCC3C@@@?ABABBBBC>BBCCFCC39:499===5?<?:?><>AAAAB=A=>>:>?=;??;>>@@????>>>==A<===B=@@?A<=985:8<<A=@>>=?@=<8=>>?BC?BB@AAA?B><==3;:<9/////(//(/;<=D@A??<?<@A@A<A=??>==<@???:::;@;??<??BB>@ABB988CA==>@@>>>>:;:@@@>>><>>@@?<?<@<??>>>?B@
@ATNG8:04420:04966
GATGGTAGGCGACATACATACGCGCCAGAAGATCAGGAACTCTAGAAGAATTCATAGATTTTTAACACGAGAAGTAAACGTAAAAAAGAAGGTTTTACAAGACTCACGTTTAACAATATTGCAGCAGTACGCACACAATCGAAGCGCAGTAAGGATGGCTAGTGTAACTAGCAAGAATACCACGAAAAGCAAGAAAAAAGAAGTACGCTATTAACTATTAACGTACCTGTCTCTTCCGAAACGAATGAGTACGTGTCGACGTGTCTCCTACCATCGTTCCTTCTGAGTCT
+
>BBB@G@@=@:::956;?@<:9:;B496>9<;@655.57<77////)/86838:////////$/5:934433-33//(///88888$//)/)///&/8838;;;988377(35;84:<=88859>>BBBCBCCCCCCACCBB?BCBCB@998:>BDD@CBCCCCBC?CCACCC@??<???;>>9999+9=>;999999$996;947=?CCC<>==BAA7;7;ACBB?BB@@@BB?B?BA@9<;;5;@?ABCBBBCB@??<777?A??177;6;788:8<7<9<;;;>::>
@ATNG8:04420:04979
GATGGTAGAGAGAGCTCTCTCATCGTACTCATTCGTTTCGGAAGAGACAGGTACGTTAATAGTTAATAGCGTATTTCTTTTTCTTGCTTTCGTGGTATTCTTGCTAGTTACACTAGCCATCCTTACTGCGCTTCGATTGTGTGCGTACTGCTGCAATATTGTTAACGTGAGTCTTGTAAAACCTTCTTTTTACGTTTACTCTCGTGTTAAAAATCTGAATTCTTCTAGAGTTCCTGATCTTCTGGGTCTACGCTCGTCGCGCTACCATCGTTCCTTCTGAGTCT
+
@@@C@CBBBDDBABBB;;6BCCCCGECCBBCDICCBB>BD<@?ACCCDDD?BBB@@>@?AACB?B@BAAABBBBC<BBBBB1@=<>;>>8?BBB@BC@<@=,00/;;?8>AAABBDD8>>>=D=AA?>>>;;6<@@@9=<A>>>>AA@>>>????7;;A<AA=A<???@@BB==:==?AA5A<A6;6:::*79222),,,,,,2679-5555(2967=6A6;=7=@@>>??;>:??;;;@8;;AD9@@A???@@@@@>>>AAABA;AAA==:==B=@;993---
@ATNG8:04385:04997
GATGGTAGCGCACACATAGATACAGTACTCATTCGTTTCGGAAGAGACAGGTACGTTAATAGTTAATAGCGTACTTCTTTTTCTTGCTTTCGTGGTATTCTTGCTAGTTACACTAGCCATCCTTACTGCGCTTCGATTGTGTGCGTACTGCTGCAATATTGTTAACGTGAGTCTTGTAAAACCTTCTTTTTACGTTTACTCTCGTGTTAAAAATCTGAATTCTTCTAGAGTTCCTGATCTTCTGGACAGAGTGTGCAGATACTACCATCGTTCCTTCTGAGTCT
+
956=9>CBB@@ABAAACBBBBBCBBBGABBBA@BCCC=CC?D@BCCBBBA?BCCCE?C@BBBC@C@DBBBCCCBA>CBBBC5BB@BCBC>CBBB@ABC>BA=;;;CBCAGCCCCCCC@CCD@C@CCCCCCCC@CCCC>BACCBCCCCCBBA?@?A=@@@;@B?A?BCCCCCCDD@CCCDD;D@C?@@AAA0@DBCD=A@FDDCFCCC>BBBB0ABAAA=A?BCACCBBBGD@C?ABBDCB@BBD@DCDCCCBBBCBBCCCCBBCC@CBA@B?BAFAFBCCCBBB
@ATNG8:04389:04986
GATGGTAGATATATGCACGCTCTACCAGAAGATCAGGAACTCTAGAAGAATTCAGATTTTTAACACGAGAGTAAACGTAAAAAGAAGGTTTTACAAGACTCACGTTAACAATATTGCAGCAGTACGCACACAATCGAAGCGCAGTAAGGATGGCTAGTGTAACTAGCAAGAATACCACGAAAGCAAGAAAAAAGAAGTACGCTATTAACTATTAACGTACCTGTCTCTTCCGAAACGAATGAGTACTGTATCTATGTGTGCGCTACCATCGTTCCTTCTGAGTCT
+
=BBC@BCCDCCCBAA<9;;?BABAC?BBB?C@@@@@=@@BBBBBBC>AA?B@BBB>>>>=.==???9:9AA@@@9;;?@???,:;593>>>4@@B?BBAB?A@>@<?:BD?CCC:;;AAABCC;;;CDCCCHADA;;6;@A@BCBB@C@CBB?BBCCCCCC>AABBCB?BC????3999::,888;899999%9<<>@@?>>>>>=B8:8@@;?;;;<<;>AAA@??@=@>BDA=D::8:AABCBCBBBABAC@@@BEBBBBBB@A=???AA<@=A:==@==<>?
@ATNG8:04390:04996
GATGGTAGTCTCATATAGTCTATAGTACTCATTCGTTTCGGAAGAGACAGGTACGTTAATAGTTAATAGCGTACTTCTTTTTCTTGCTTTCGTGGTATTCTTGCTAGTTACACTAGCCATCCTTACTGCGCTTCGATTGTGTGCGTACTGCTGCAATATTGTTAACGTGAGTCTTGTAAAACCTTCTTTTTACGTTTACTCTCGTGTTAAAAATCTGAATTCTTCTAGAGTTCCTGATCTTCTGGGATGTGTGCGCAGTGCCTACCATCGTTCCTTCTGAGTCT
+
:??<8<======B<@<CEDCCCBBBCB?C@>B<@@@@:>@8<==>>>>CC@BA@@>0949=>C?C?A@@A@AAAC@CCCLD3@@?@BCG>C@BB?BAD?CC;;;;BAB>BB;;9@AA=BBB@B@BBDFBBBC@DBBBACCB:;;@AAAA@@@BBB:@;;6;@<@>ABBBBBCAA=@@@>A7A=C=AAAAA,ADAAA>ABBBDAAA@@>@DFG5@@@BB@D@CC@ECCAA@C?B?AABB@@:@000,0000<==?@@9999@;@@@<@???A@D@C@B@@ACDDC
@ATNG8:04392:05021
GATGGTAGCATCATGCATATCTCACCAGAAGATCAGGAACTCTAGAAGAATTCAGATTTTTAACACGAGAGTAAACGTAAAAAGAAGGTTTTACAAGACTCACGTTAACAATATTGCAGCAGTACGCACACAATCGAAGCGCAGTAAGGATGGCTAGTGTAACTAGCAAGAATACCACGAAAGCAAGAAAAAGAAGTACGCTATTAACTATTAACGTACCTGTCTCTTCCGAAACGAATGAGTACAGAGAGTACGATATGTCTACCATCGTTCCTTCTGAGTCT
+
BBBC@ECBBCCDBBAAACBBBBCDC@@@A@@@AB<;69:ABCBBBC<???C@BB@==>>>+3/38;;<BDBCBC=A<;<<<;*<B?C@CCC0CCEABCCCCBC@@=A=??<;;;?ABACBBBCBCICCCDA@?A@@@@C@@@CCCC=@<@@@<@@BDCCBC@BBBABA>DB=???9==::9,:==;@@AAA3AB>B==>BCAAA7;8:?AA=A;??BBG@CC;;:BB=@=@CD>D::99???ABBB@@???EBBBBBBAA@@@;;6;?@??;@6;6;?A@@>>>
@ATNG8:04396:05028
GATGGTAGCAGACGTGACAGAGCGCCAGAAGATCAGGAACTCTAGAAGAATTCAGATTTTTAACACGAGAGTAAACGTAAAAAGAAGGTTTTACAAGACTCACGTTAACAATATTGCAGCAGTACGCACACAATCGAAGCGCAGTAAGGATGGCTGTGTAACTAGCAAGAATACCACGAAAGCAAGAAAAAGAAGTACGCTATTAACTATTAACGTACCTGTCTCTTCCGAAACGAATGAGTACCTCTCAGACGCTCGTCCTACCATCGTTCCTTCTGAGTCT
+
889A?AB@@@BB@;69CGCCCEDA@<@BA>AAAC@@=A<@@ACCCC>@@?B@CCBBBBBB3B?BBBBAAA@=>>578;:::;*;>9=299949BC@BCCGCBB;;7;?AA=AAA=@@@?@AACCHFECCBCC@CA@@?CBBBAAAB?B?B@@?ABDDCBB@BAAACE?AA>BBB<?@777.8??=BBCCC3CD@?@?==>>==8=6;;@A1838=ABC@CCBBBBG=?>?CC=B??;???AABB?EDBBBBC>>>==AAB=@@?6;;;;??C=A>ABBABBBB
@ATNG8:04399:05011
GATGGTAGCATCATGCATATCTCACCAGAAGATCAGGAACTCTAGAAGAATTCAGATTTTTAACACGAGAGTAAACGTAAAAAGAAGGTTTTACAAGACTCACGTTAACAATATTGCAGCAGTACGCACACAATCGAAGCGCAGTAAGGATGGCTAGTGTAACTAGCAAGAATACCACGAAAGCAAGAAAAAGAAGTACGCTATTAACTATTAACGTACCTGTCTCTTCCGAAACGAATGAGTACTATGTAGAGCTCTATACTACCATCGTTCCTTCTGAGTCT
+
C@BI@CCAABCDCCCBCBCCCBBBC?BBB?DCCCAA?B@CCCBABB>BB?C?CCCBBBBB1B@CCCCBBBB@AC<CA:;;:;*:A=B=@@@9ADD?CCCBB@@00,0<@@=ABC@BCDCCCCCDCCBBBFDD<AABB?A@BC@@@C?B@BCC@CCBCCDAB?BBBBBB@BB?>>>8==<==7??=;=????1?C?C:99BBAAB7;7;@>=5;5;;@BB@DBAAAAA;?=?AC>C@@>@CCCDCB@@@DDDCBBB=====>AAAB<A@===;@5:7:AA=>=>>
@ATNG8:04406:04990
GATGGTAGATACTCGCTGATACACCCAGAAGATCAGGAACTCTAGAAGAATTCAGATTTTTAACACGAGAGTAAACGTAAAAAGAAGGTTTTACAAGACTCACGTTAACAATATTGCAGCAGTACGCACACAATCGAAGCGCAGTAAGGATGGCTAGTGTAACTAGCAAGAATACCACGAAAGCAAGAAAAAAGAAGTACGCTATTAACTATTAACGTACCTGTCTCTTCCGAAACGAATGAGTACATAGATATACGTATAGCTACCATCGTTCCTTCTGAGTCT
+
BBBC@DBBBDCBBBBCCCFCCCBBB>BCC@BBACDD?B?CCACAAA?AA?C?BBCBBBBB3B@BBBBBBBBBCE>@@:;;;;*;@=C5;;;6;CCAHCCCCCC;98;?BB@CCC@CCCCCCCCBCCCCBBBC@BBAB?BCA@@A>?<@AEBB?ADDDDACB>BBBBBC@==7?@@9==::928;;9889999%9A@C???B??BB:>:==CB7;7;AB@@=@A@@?CC@C?CCC>BBB@?@?BBBCBAACBBBB@@A:;;>BAA?@<?>>>B?C?B<?@?@@;;;
@ATNG8:04406:05021
GATGGTAGGCGAGAGTGAGACGCAGTACTCATTCGTTTCGGAAGAGACAGGTACGTTAATAGTTAATAGCGTACTTCTCTTTCTTGCTTTCGTGGTATTCTTGCTAGTTACACTAGCCATCCTTACTGCGCTTCGATTGTGTGCGTACTGCTGCAATATTGTTAACGTGAGTCTTGTAAAACCTTCTTTTTACGTTTACTCTCGTGTTAAAAATCTGAATTCTTCTAGAGTTCCTGATCTTCTGGCGCTCTGTCACGTCTGCTACCATCGTTCCTTCTGAGTCT
+
@ADC@CCC?CDCCCCCCBAB;66<<@BCCD@@>@BBB=CC?C@BBBCCDD@BBBCC?B>AACB?B?BBBBCCBCB?BB>??8?@;?9::*9B@@>BB@;@A599?AAB@BCBCCC@;7=>A;>:>AA?A:;;;@@AA<?>>>>>?@@@@?A@@@A<AAA:??=@<>>>>AA???;??ADD;C=F<=====+<=666)//////;;;=3:997(59::A6A:6606>=?===:=:>>AAAA7;;A===9=:///=;???===????<?????:=:><>AAA???A
@ATNG8:04413:04989
GATGGTAGAGTACAGTGTAGTAGACCAGAAGATCAGGAACTCTAGAAGAATTCAGATTTTTAACACGAGAGTAAACGTAAAAAGAAGGTTTTACAAGACTCACGTTAACAATATTGCAGCAGTACGCACACAATCGAAGCGCAGTAAGGATGGCTAGTGTAACTAGCAAGAATACCACGAAAGCAAGAAAAAGAAGTACGCTATTAACTATTAACGTACCTGTCTCTTCCGAAACGAATGAGTACGTGTGACGTACGTGAGCTACCATCGTTCCTTCTGAGTCT
+
A>>@>@BD@@ADCBABA?CFFFFCB?BBB@CCBA@@<>:@AA@ABA>AC@C@BBBAA@@@2@?BAAABCCFBAA<A@BCCCC5@@9@5;;;6;CE@CBBCBCCCB?B@BB?ACDADCABCCCCCEBBCBCCC@???B@CBBBBBBB@D@DAB@BBCBBB??=???BBB?BB?@@A?AAACC>A@?;99999(:@;AAAA>>=>B5:7;?@?6;7;?ACC@BBBA@@@-0+0==5=00,0@@A@A@@@@>>?CBBBBBBBBBABAA>ABAAA?B@B?BB;:;>88
@ATNG8:04416:05015
GATGGTAGGCGTGTGAGAGTCTGCCCAGAAGATCAGGAACTCTAGAAGAATTCAGATTTTTAACACGAGAGTAAACGTAAAAAGAAGGTTTTACAAGACTCACGTTAACAATATTGCAGCAGTACGCACACAATCGAAGCGCAGTAAGGATGGCTAGTGTAACTAGCAAGAATACCACGAAGCAAGAAAAAGAAGTACGCTATTAACTATTAACGTACCTGTCTCTTCCGAAACGAATGAGTACTGCGTCTCACTCTCGCCTACCATGTTCCTTCTGAGTCT
+
A=:<29=C@B@AA=BBCCCCCCBBC>BBCABCCBBCACABCBCBCC@CC=@:@@::9>>;);9555===BBB;?5????@@>,00+0)/>9.977188<;93322+2455059?;@@@@@@??>;;;>>>;;5;>>=;?==>@@@D5:3:8939?AAABBB=A>?>BB@?@=?BC>AA9949?<:88888(8:1:86599>;=8>:<?@@<@<<;///9767:>===A5889/9;;28;;8////6;:525;;;;<?;::8=::49;<<6<6<9=///@;;:
@ATNG8:04416:05023
GATGGTAGTATAGAGCTCTACATAGTACTCATTCGTTTCGGAAGAGACAGGTACGTTAATAGTTAATAGCGTACTTCTTTTTCTTGCTTTCGTGGTATTCTTGCTAGTTACACTAGCCATCCTTACTGCGCTTCGATTGTGTGCGTACTGCTGCAATATTGTTAACGTGAGTCTTGTAAAACCTTCTTTTTACGTTTACTCTCGTGTTAAAAATCTGAATTCTTCTAGAGTTCCTGATCTTCTGGGCAGACTCTCACATGCCTACCATCGTTCCTTCTGAGTCT
+
AABC@ECBBCCCCCDCCBBFCFCDCCCCCD::9;AAB=CD@C@CBBBBBB>BBC@@>A?BBBB>B?BCBAAAABA?AAAAB1BB=ABAA:@BBB=AAB>BB>BBBBBB;?;ACAA<>9>>>8<8<@>>>?AA=AA@@9@@@;>=@?>?CAA??@A===<<::6;<@@AA=>>@?:===>=/=5:5;=<=:*<=788)8=<888=:8818888(5;:;B=B=>?<>??@<;;>E=A@>98=///=@6=899?>>>??@@??@<@CD<====A<A<A;?>==AAAA
@ATNG8:04418:05003
GATGGTAGCGCGACGAGCGTAGACCCAGAAGATCAGGAACTCTAGAAGAATTCAGATTTTTAACACGAGAGTAAACGTAAAAAGAAGGTTTTACAAGACTCACGTTAACAATATTGCAGCAGTACGCACACAATCGAAGCGCAGTAGGATGGCTAGTGTAACTAGCAAGAATACCACGAAAGCAAGAAAAGGAAGTACGCTATTAACTATTAACGTACCTGTCTCTTCCGAAACGAATGAGTACAGAGAGTACGATATGTCTACCATCGTTCCTTCTGAGTCT
+
::<>:==?>ABBAABBCCCCBBBBB<BBC?C;:;@@:>:>@B@@?B?AA@B@B?@?AAAA3A>BAABBBBBBCD;?>;;;;;*;;5:=@>>2?@>@CBABBA@@A<?>@@=@BD>A@CCCBCCFCCCBCDDD?BBAA>ABBABBBBCABCA?ACBBBBBB@CCCA@A=>>;>A@=BBBCC>?=<999::+9>C<;;CDABAAA7;8;>>=1818;@AA>A@?::9?<?=789+78818=?ACBCBBBBBBBBDBB@?@B>?@??:>888>:>;@<@BD;:;;;
@ATNG8:04425:05005
GATGGTAGTATCTGCACACTCTGTCCAGAAGATCAGGAACTCTAGAAGAATTCAGATTTTTAACACGAGAGTAAACGTAAAAAGAAGGTTTTACAAGACTCACGTTAACAATATTGCAGCAGTACGCACACAATCGAAGCGCAGTAAGGATGGCTAGTGTAACTAGCAAGAATACCACGAAAGCAAGAAAAAGAAGTACGCTATTAACTATTAACGTACCTGTCTCTTCCGAAACGAATGAGTACACACTCTCATATGACACTACCATCGTTCCTTCTGAGTCT
+
?;<C@ECCBBBCCBCDCCCCCGEBB@BCDACB@@@@=@>BEEFCCC@CB?C@BBBBBBBB3B?BBBBBBCBBBB>BA;;;;:.:C>C5;;;.;BC?CCICCCCCC?C@BB?BBB@CBBBCCCCDCCCADDCC@CCBB?BBBBCC@@<B@CBB?BDDCBAA@?BBBCBB=?>89:9>ABBBC=::9?BBCCC3BB@E?@@A>@@@<><>C??:=:=ACCA?BC@@?@?:=;?A@;@::89BBBCBABBBBDCCBB?@@DCC@??CD@CCBBC@B?B?CCBBA??@
@ATNG8:04427:04986
GATGGTAGTATATCGCGTCGCTATCCAGAAGATCAGGAACTCTAGAAGAATTCAGATTTTTAACACGAGAGTAAACGTAAAAAGAAGGTTTTACAAGACTCACGTTAACAATATTGCAGGAGTACGCACACAATCGAAGCGCAGTAAGGATGGCTAGTGTAACTAGCAAGAATACCACGAAAAGCAAGAAAAAGAAGTACGCTATTAACTATTAACGTACCTGTCTCTTCCGAAACGAATGAGTACTGTATCTATGTGTGCGCTACCATCGTTCCTTCTGAGTCT
+
@@AD@DCCCCCCCBBBCCCCCCBBB?BBC@CCCCCC>B?BCCDDBB?BC@C@CCC::::;.;@DDBBCDABBBB=A@>====,=>;A5;;;6;CCBCCCCECG@@>@@BB?CBB>AABB@BBBBBBBBBBAC>BCBB?BBBA@B>><??BBC?CCCCCC==;=BBBAB?AB>ABB@@@:998&388488888'./(.666>>>?><A=?>>?1637ACAF<A>>>==<6=8887-8AA>ABBDBBBBCA?@><>>@ABBAAACCCC?B@@AC?C=@=@BBBBA@@
@ATNG8:04431:04995
GATGGTAGTCTCAGATAGTCTATAGTACTCATTCGTTTCGGAAGAGACAGGTACGTTAATAGTTAATAGCTGTACTTCTTTTTCTTGCTTTCGTGGTATTCTTGCTAGTTACACTAGCCATCCTTACTGCGCTTCGATTGTGTGCGTACTGCTGCAATATTGTTAACGTGAGTCTTGTAAAACCTTCTTTTTACGTTTACTCTCGTGTTAAAATCTGAATTCGTCTAGAGTTCCTGATCTTCTGGCTCTCGTAGACAGATACTACCATCGTTCCTTCTGAGTCT
+
A:<67:=?BABBBABCCC=:9CCBBBA<=<5:2:;;>4<<2626@BB@@@>A;99=8@6;6;<8B=A@B@@?@>>>8<BBBB3BC?BB>B99598384/*/:*///;:<6;?A884<<558C;A>BAA@BBCC@CCCC@CCBCCCBBCB@@@@@@@:;;;=@A6;6;;;:956;;6;5555&55;755559$9@===,96;<@;>999.99:-9=>9:2:4:?@>ABB@A@@D@BB@@@A?ABC?DABAB;;;CCCEDBBBCCDD@CBBBC?B>B9;:BBBDCC
@ATNG8:04433:04994
GATGGTAGTATATCGCGTCGCTATCCAGAAGATCAGGAACTCTAGAAGAATTCAGATTTTTAACACGAGAGTAAACGTAAAAAGAAGGTTTTACAAGACTCACGTTAACAATATTGCAGCAGTACGCACACAATCGAAGCGCAGTAAGGATGGCTAGTGTAACTAGCAAGAATACCACGAAAAGCAAGAAAAAAGAAGTACGCTATTAACTATTAACGTACCTGTCTCTTCCGAAACGAATGAGTACGAGAGAGCACACGTGTCTACCATCGTTCCTTCTGAGTCT
+
;59B:ACCBBB@AACCCCCCBBBBB7@@L@CCCCCC?B?CDDBBCD@BB?B@BCCCCDDD2A>ACBBBCBBBBD>CD;;;;;*;A=A5;;;*:A@<A<;;A@@@@>@@CC?BBB@BDFCCCCECBBCCDDBB@BB@@<ABABBB??<@?BAA?ACCBBBBB?BBBBBB?AB:99:9==::::+:==9::9:::%:@;?868A<==A5;599=>5;6;BAAA?BB??=::6:=@BB>BBE?BBBBBBB??@BBABBC???BBB??>>>=A;;8:79?C?C;>?>888
@ATNG8:04433:05004
GATGGTAGCACGACACGACGATGTGTACTCATTCGTTTCGGAAGAGACAGGTACGTTAATAGTTAATAGCGTACTTCTTTTTCTTGCTTTCGTGGTATTCTTGCTAGTTACACTAGCCATCCTTACTGCGCTTCGATTGTGTGCGTACTGCTGCAATATTGTTAACGTGAGTCTTGTAAAACCTTCTTTTTACGTTTACTCTCGTGTTAAAAATCTGAATTCTTCTAGAGTTCCTGTTCTTCTGGGTGTATCAGCGAGTATCTACCATCGTTCCTTCTGAGTCT
+
@:>B?DBBBEB@<@CCCCC;69ECCBDBBBCC@BBBD>CC=C@CCCBBBD@BBBBA?A@BBBC@C?CABBACCCC?BEBBB2??8=<<718ACCADBC?BA799?AAB?BBCCCBBB>A;;7=;>>>@@>>=9>>AA688>>><==>>AAA=><>59<<8??:>;>AAACCC@@;A@@@@6@<A:>=<<</<<8;;4966///<67;=BBBB/A>====B<@?<BAA?>>>=@=@@@=BB;?:::1;;;=>=AADDD;:;???>A<;888A<C7;7;?A;;;>>
@ATNG8:04433:05027
GATGGTAGTACATGTTAGACGACACCAGAAGATCAGGAACTCTAGAAGAATTCAGATTTTTAACACGAGAGTAAACGTAAAAAGAAGGTTTTACAAGACTCACGTTAACAATATTGCAGCAGTACGCACACAATCGAAGCGCAGTAAGGATGGCTAGTGTAACTAGCAAGAATACCACGAAAGCAAGAAAAAAGAAGTACGCTATTAACTATTAACGTACCTGTCTCTTCCGAAACGAATGAGTACTGCGTCTCACTCTCGCCTACCATCGTTCCTTCTGAGTCT
+
BABG?BBBCCCDBBB@CCCC9;;BB@BCC@CCBBA@<@>CACBBAA?AB=?=?BBBDCCC3C@CC???BBBBBE>B:;9=;;09925.999*:@@=BABBB>>00-/7986==@<<BBCCCCGHFDBCCCCB?A@@@>@?@@ABBB?B@C;;:;CBBBBCC?CCBBBB?BB????>B@99927888778899%9?<=878AB@==:=;98;@<@=??C@@=?B:::@@=@69:A8??A=AAAABA@A@A>@@@??ABAAABB?CBB@C???C@C@B?BA@@@999
@ATNG8:04391:05034
GATGGTAGTGTGTCTCTGAGAGTAGTACTCATTCGTTTCGGAAGAGACAGGTACGTTAATAGTTAATAGCGTACTTCTTTTTTCTTGCTTTCGTTGGTATTTCTTGCTAGTTACACTAGCCATCCTTACTGCGCTTCGATTGTGTGCGTACTGCTGCAATATTTGTTAACGTGAGTCTTTGTAAAACCTTCTTTTTACGTTTTACTCTCGTGTTAAAAATCTGAATTCTTCTAGAGTTTCCTGATCTTCTGGCTCTCGTAGACAGATACTACCATTCGTTCCTTCTGAGTCT
+
44<=8=A@;;5=;>;>><<ABBBCDCCGDDBA=@???9AC<@=@:9:A@@6999997@=A<<>=A<AA?A;B9994599::;$:=9==<<3<-.*.*.---(-:299;=<<5<<555555.5;97;7<////:<:8>===8;;9/////////7/64<8<444)4:5:5<554;;5555)5:;;;+;)/)/9;;;*<75555&55:///////)/;;<*9;;;;49455.54;;9444)48;@=6655556=@BBA@@>B;999///:9555(//)/::1716)/3899///
@ATNG8:04391:05072
GATGGTAGTGCGTGAGAGAGAGACCCAGAAGATCAGGAACTCTAGAAGAATTCAGATTTTTAACACGAGAGTAAACGTAAAAAGAAGGTTTTACAAGACTCACGTTAACAATATTGCATCAGTACGCACACAATCGAAGCGCGGTAAGGATGGCTAGTGTAACTAGCAAGAATACCACGAAAGCAAGAAAAAGAAGTACGCTATTAACTATTAACGTACCTGTCTCTTCCGAAACGAATGAGTACGTGTGACGTACGTGAGCTACCATCGTTCCTTCTGAGTCT
+
<<=C:66?::9>9;5@;?AICDBBB=BAA@CDCBBD@D@DCAAACC?BB?C@BBBCCCCC3B@BBBBBBB99:A;A?@@BAB0@@=@=BBB9BBC@BACCACAB@>B@@A?@DC?BA@@AAAAAAAAA>>>>9>@@@;??BBD@CC?D?DAA>ABCBBAAA?B>???A<:;38887<<988)88918A?>A/;;5:766=AA>A3836;;;19288@AA@@@@@B@@=@?>>?7===><>>>>BBB??>BCC@@@CAAABBCBBB@B???D;?;@?BBCDFB@;
@ATNG8:04399:05042
GATGGTAGCAGACGTGACAGAGCGCCAGAAGATCAGGAACTCTAGAAGAATTCAGATTTTTTAACACGAGAGTAAACGTAAAAAGAAGGTTTTTACAAGACTCACGTTAACAATATTGCAGCAGTACGCACACAATCGAAGCGCAGTAAGGATGGCTAGTGTAACTAGCAAGAATACCACGAAAGCAAGAAAAAAGAAGTACGCTATTAACTATTTAACGTACCTGTCTCTTCCGAGACGAATGAGTACAGAGAGTACGATATGTCTACCATCGTTCCTTCTGAGTCT
+
CCCC@C@@@BCCCCCCCCCCCCCCB?BCC?CCCDBB?B=BBCABBB>BB?@?BCC?????@(B@CCCAFDCCBAA=ACDDDCC2BC@D@CCCC1CCC@CBBBCBCCC?C?CC?BAB?BBBBBCBBFDCCCBBBC?BCBB>@@CBBB@@>A@FBB?BCCCCCAA>BDCCBB?>>9?AA<@@:::28<;;<?????'?B?B888BAA<=:=4<=888*84:>@AB>@@CAAAB>A>ACAAA??<?BBBBBBAAACCCCAAAA@A???@@@A<@@>>><@<?:==@BBBBB
@ATNG8:04399:05077
GATGGTAGCTCGCTGATGATATCTCCAGAAGATCAGGAACTCTAGAAAGAATTCAGATTTTTAACACGAGAGTAAACGTAAAAAGAAGGTTTTACAAGACTCACGTTAACAATATTGCAGCAGTACGCACACAATCGAAGCGCAGTAAGGATGGCTAGTGTAACTAGCAAGAATACCACGAAAGCAAGAAAAAAGAAGTACGCTATTAACTATTAACGTACCTGTCTCTTCCGAAACGAATGAGTACGAGAGAGCACACGTGTCTACCATCGTTCCTTCTGAGTCT
+
??:90588>A===669@=@;A<=CE?BAA?AACDDD@C?DBA@@;;;,97-35:6//////$/)/689888:::>6<>;:;;:*4?;?4>==0?:;49>;;59@=A?C?BB=B@@6::??@ABBBBCAA@@;;6;AAB<@@??@>?@;@9?@>5:<<>A=AA>?=<<78/338;;;633387378;;@ABBBB)==9</0/66:<>:>=<;<=06055:?@<@>>??=?;@588C<?>=443:?A7777/0/9///86673332222+2667=8?7<7::3336..
@ATNG8:04400:05038
GATGGTAGATATATGCACGCTCTACCAGAAGATCAGGAACCTAGAAGAATTCAGATTTTTAACACGAGAGTAAACGTAAAAAGAAGGTTTTACAAGACTCACGTTAACAATATTGCAGCAGTACGCACACAATCGAAGCGCAGTAAGGATGGCTAGTGTAACTAGCAAGAATACCACGAAAGCAAGAAAAAGAAGTACGCTATTAACTATTAACGTACCTGTCTCTTCCGAAACGAATGAGTACTGTATCTATGTGTGCGCTACCATCGTTCCTTCTGAGTCT
+
@<<B@BMCCBBCCCCCCCCCBCCDE@BBC@CC??@E@B?B>@?CC@BB?A@CCA9999:.:?BBBBBBAB>>>8>?@@CCD3B@<?27772:AA@BB<>>??>A;A;8817=<168>>>>AB>>>>>@A@@;@>>A<???><><?;?;>=;:=AAA???B;???ABFA@?<?>=177977,79:17@A?A/>>:>88888>>@;@=???A<?:9999949<<<<==<@=BBD;?994:?=>;;;@@@AABB>=AA?;:??>A>>7;;A>?:@:>8==?;;;A=
@ATNG8:04400:05062
GATGGTAGTATCTGCACACTCTGTCCAGAAGATCAGGAACTCTAGAAGAATTCAGATTTTTAACACGAGAGTAAACGTAAAAAGAAGGTTTTACAAGACTCACGTTAACAATATTGCAGCAGTACGCACACAATCGAAGCGCAGTAAGGATGGCTAGTGTAACTAGCAAGAATACCACGAAAGCAAGAAAAAGAAGTACGCTATTAACTATTAAACGTACCTGTCTCTTCCGAAACGAATGAGTACACACTCTCATATGACACTACCATCGTTCCTTCTGAGTCT
+
:99C@CBBCCDBBBAA>CBCCCCBB?BA@<AA@AAB?B@CBBBC@@<??=??AAA@@>>>,=9@?@AABB>?>@8>?;;;;;*;A<?9>>>4>AB@CJDCCGFCB@C?BB>BCC?BBCCDCCBBCCCBCB;;7;@@@>AAAAFDFE>A?@BB?BBCCDDCB?AAAAAE@BB?BBB=??BEC=BAA?>>===,=?=BABCBB???=A=@==<188(7=BBC@BAA@@?B=A?ABC>BBB?BBDBBBBBAACCCE??:::=??977A@6>>@8939=@;AA@@A???
@ATNG8:04402:05061
GATGGTAGGCGACATACATACGCGCCAGAAGATCAGGAACTCTAGAAGAATTCAGATTTTTAACACGAGAGTAAACGTAAAAAGAAGGTTTTACAAGACTCACGTTAACAATATTGCAGCAGTACGCACACAATCGAAGCGCAGTAAGGATGGCTAGTGTAACTAGCAAGAATACCACGAAAGCAAGAAAAAGAAGTACGCTATTAACTATTAACGTACCTGTCTCTTCGAAACGAATGAGTACGATGAGAGAGCTCTCTCTACCATCGTTCCTTCTGAGTCT
+
99:B9>BB=@@@@@CDCDACAA@;;8;ACACGBAB@>A>ABDA@AF@CC>A>AABAAAAA0B?C;<;CBAACCC>CAAACCC3CC>B>BBB7BBC?BACCDCCCD@C@BC>AAA?BBBBCCCCCCCCBCCCCBCBBB@CBBBAAAB<@>@@@=@BBCCBBC@CCDAAA?BG????999CCB>>=<;99999(9@;A9:9DCBBB?B?C===7;6;?BCB@CBBCCDD@CBBB<B::8:CBACADCDBAAACCCBBBBB@=66866;;=:>9?9?>ABBBBBBB
@ATNG8:04403:05074
GATGGTAGTGTGTCTCTGAGAGTAGTACTCATTCGTTTCGGAAGAGACAGGTACGTTAATAGTTAATAGCGTACTTCTTTTTCTTGCTTTCGTGGTATTCTTGCTAGTTACACTAGCCATCCTTACTGCGCTTCGATTGTGTGCGTACTGCTGCAATATTGTTAACGTGAGTCTTGTAAAACCTTCTTTTTACGTTTACTCTCGTGTTAAAAATCTGAATTCTTCTAGAGTTCCTGATCTTCTGGGATGTGTGCGCAGTGCCTACCATCGTTCCTTCTGAGTCT
+
>:9<9======B=CCCCECDDCCCDCCCBB@A;A@AA<AC@C@@A@BACC@;;;BD<A?ABCB7;:;BBCCCCBB?;;;;;*;@<@BCD<BA@@=@AA=BC?<;=CCC?BBCBBBCD@BCCADAGICBCFCC@CC@@>ACDCD;;;BBBBBBBBA>A;<:;D@C@CAA@BABBB?ABBBB9B?B?BCCCC2B;;;A7;;BBCCECAA<A@@>,>>>@B>B?BD?BCCBAAB?B?BAABCC@B@@A90000@=@BBAA@@@C@CFD@AAABB@C@C@CCCBBAA@
@ATNG8:04404:05034
GATGGTAGTACATGATAGACGACACCAGAAGATCAGGAACTCTAGAAGAATTCAGATTTTTAACACGAGAGTAAACGTAAAAAGAAGGTTTTACAAGACTCACGTTAACAATATTGCAGCAGTACGCACACAATCGAAGCGCAGTAAGGATGGCTAGTGTAACTAGCAAGAATAACCACGAAAGCAAGAAAAAGAAGTACGCTATTAACTATTAACGTACCTGTCTCTTCCGAAACGAATGAGTACGTGTGCGACGTGTCTCTACCATCGTTCCTTCTGAGTCT
+
@@AC?BBCCCCDBBBBBCBE;;;DE@CCCAHCCCCC@CACBCBBBB@BB?B>BBCCDEDE5C?BBBCCCCCCCC>CCBCB@@1@>;@>BAA7A;;7;BBB;;99;5;=;;49@C??AAB@A@BCCCCCBBBC?CCBBACCCBCBBB?B@CCDADDCBBBCE@A@CCA@;00,00*0:>::<<3333377777'771333:AAAAC<?<?BBB?@<@;AAB?B@@@@@?=A=@AE@FAA?ABBBBBAA??:9:BBCABA??>=<<;/37667)0+/6>;:?A;>>
@ATNG8:04404:05036
GATGGTAGGAGACACGTCGCACACGTACTCATTCGTTTCGGAAGAGACAGGTACGTTAATAGTTAATAGCGTACTTCTTTTTCTTGCTTTCGTGGTATTCTTGCTAGTTACACTAGCCATCCTTACTGCGCTTCGATTGTGTGCGTACTGCTGCAATATTGTTAACGTGAGTCTTGTAAAACCTTCTTTTTACGTTTACTCTCGTGTTAAAAATCTGAATTCTTCTAGAGTTCCTGATCTTCTGGTATACACACTCGCTCGCTACCATCGTTCCTTCTGAGTCT
+
>CCF?CCC?BBBCCCCB9;;BCCDCCCCCDAA?ACCC>CD@B?BBBDCCC@CCCBB?B?AAAC?B>BBBBBBB@@=?ACCC1>>9?88928CAB?BAA=@@;>>?BAA?BBBBBBB@<@AA:>:?A@?>=;;;A???:@AAA@=??@@@>>A;9947:99=?>D=BA>??AA??<>>?BB5@=@:>=BBB/B@A@@5=88888<=>>8====.====B<@<>>;>===>>?<A=AAAAAA9=<A==;=///;88=@AAA@@@DBA;?>BDD;@;@<@=;=@AA>
@ATNG8:04413:05047
GATGGTAGTATAGAGCTCTACATAGTACTCATTCTTTTCGGAAGAGACAGGTACGTTAATAGTTAATAGCGTACTTCTTTTTCTTGCTTTCGTGGTATTCTTGCTAGTTACACTAGCCATCCTTACTGCGCTTCGATTGTGTGCGTACTGCTGCAATATTGTTAACGTGAGTCTTGTAAAACCTTCTTTTTACGTTTACTCTCGTGTTAAAAATCTGAATTCTTCTAGAGTTCCTGATCTTCTGGCGCTTGTCACGTCTGCTACCATCGTTCCTTCTGAGTCT
+
955=:=ABEDBCBDBBABEFEEDDDCCDCBAC=<<;;&9;8>;>B>BBBB@BBBAA?B>BCBB?B@BBBGDBC=?;<<<;;);;7<A==7<;;;?BAA@BC?ACACCB?BABABBBB?BCC?B?BBBBBABC?B??;18888;;=?????995559;9=:=F<@<@BA@>?>?>9=;;;;1;<B=@<@@@,77399+--7---796:48775(59::;5=5??;A@>><<=;@<@@@@AA8=>=7;/--+--::??>>>BCDHH@BBBCD@D?@=ABBA@@B@
@ATNG8:04413:05057
GATGGTAGCACGAGTCACTCATATCCAGAAGATCAGGAACTCTAGAAGAATTCAGATTTTTAACACGAGAGTAAACGTAAAAAGAAGGTTTTACAAGACTCACGTTAACAATATTGCAGCAGTACGCACACAATCGAAGCGCAGTAAGGATGGCTAGTGTAACTAGCAAGAATACCACGAAAAGCAAGAAAAAGAAGTACGCTATTAACTATTAACGTACCTGTCTCTTCCGAAACGAATGAGTACAGAGAGTACGATATGTCTACCATCGTTCCTTCTGAGTCT
+
:?=?5:9545<=<<<=<<<=5555:5:::.5/////)/277:>?>C:997;=;;::::::'88784?;>>:433(3394999(44.54999+;;99<<696;;;98<8::5:=@:>?::=>;;;;<;?;BBC?B@@@?A@@@A>@>;=9=00*0<>>??=B>BBBBBB>A=000:)000///(//<8>BCCC+<=7<;=88=@@B=F8;;@@9>9;:;;;<@@@??99499?@?9?9939?>ABBBAAAABCBBBBBCBCBBA==917///<7<9=5:;;;;;;;
@ATNG8:04413:05063
GATGGTAGCACACGAGATCTCATCGTACTCATTCGTTTCGGAAGAGACAGGTACGTTAATAGTTAATAGCGTACTTCTTTTTCTTGCTTTTCGTGGTATTCTTGCTAGTTACACTAGCCATCCTTACTGCGCTTCGATTGTGTGCGTACTGCTGCAATATTGTTAACGTGAGTCTTGTAAAACCTTTCTTTTTACGTTTTACTCTCGTGTTAAAAATCTGAATTCTTCTAGAGTTCCTGATCTTCTGGGCTGCGCTGGATATGCGCTACCATCGTTCCTTCTGAGTCT
+
AABE@DDCCCBBAA;;;>CCCC?><;;?>>=B@;;<@:7727)///<<<<:==;A@?C?AA?@5?::@@@ACBBB?ABDDF3BB<??>??5??@?8:;B?AC=@??>@@<@@<<=BBB?BAB<A=AA;887884:97937::75/////:::977:5:<:6;<8=:8::@@:::<<888CC+;277.68888(/6////(/...7859795:;;;*5588>6A;AA:==@@>>>:>:=@@@>>8:99919//-99--)/9933///:55/576::499<;<==?>>>A
@ATNG8:04417:05068
GATGGTAGAGAGACTGTAGCGCACCCAGAAGATCAGGAACTCTAGAAGAATTCAGATTTTTAACACGAGAGTAAACGTAAAAAGAAGGTTTTACAAGACTCACGTTAACAATATTGCAGCAGTACGCACACAATCGAAGCGCAGTAAGGATGGCTAGTGTAACTAGCAAGAATACCACGAAAGCAAGAAAAAGAAGTACGCTATTAACTATTAACGTACCTGTCTCTTCCGAAACGAATGAGTACGATGAGATCTCGTGTGCTATCGTTCCTTCTGAGTCT
+
99:B;@CCCAABCCCCCCCCDCCBB=BCC@BCCDAA>@@CCDCAAA?BB?B?BBBBBBBB3B?BBBBBCCCBBB:@>>>@A@1AB?C>BBB<CCMGGBBBCCCBB?B?CD@CCC>ACCBCCDDCBBCCAAAB?BCCC?AABBBBAC?C?BAA?ACCCCAC?=AAAABB@BB?>>?399998+9>>;=>???1?A?C>==@@@BD8;8;@CC7;8;@CCC@EBAAABB6:8:AA9A9:59??CCCCCCBBBBB>@;;;>=>>==AAAAB?B?B?BCCCC>>>
@ATNG8:04419:05078
GATGGTAGCGCACACATAGATACAGTACTCATCGTTTCGGAAGAGACAGGTACGTTTAATAGTTAATAGACGTAACTTCTTTTTTGCTTTTTGCTTTTCGTGGTATTTTCTTGCTAGTTACACTAGCCATCCTTACTGCGCTTCGATTGTGTGCGTTACTGCTGTATTATTGTTAACGTGAGTCTTGTAAAAACCTTCTTTTTTTACGTTTACTCTCGTGTTTAAAAATCTGAATTTCTTTCTAGCAAGTTCCTGATCTTTCTGGATAGCGACGCGATATACTACCATCGTTTCCTTTTCTGAGTCT
+
::;H=D?CBBB=B@@@@BC<::BAA955/////7;;5<=:=79:566:<7:==:44)/)/9/0)-(-7-/////2/4.4:;;;;#44::::+656>>.;;55.55555&55.5555;=8<<>A<669499=49299599<99.5555.5;5/////)/77:::;444344.45.5.554444545.4::>>>)5.4.4444444"49444)444455555;<)5555$55555.5:4<<<3::9///)/:)/)/;95544)44;7666===><;;><5///////4///344(43888+433:<455
@ATNG8:04420:05031
GATGGTAGACACGTGTGCTCTCTCGTACTCATTCGTTTCGGAAGAGACAGGTACGTTAATAGTTAATAGCGTACTTCTTTTTCTTGCTTTCGTGGTATTCTTGCTAGTTACACTAGCCATCCTTACTGCGCTTCGATTGTGTGCGTACTGCTGCAATATTGTTAACGTGAGTCTTGTAAAACCTTCTTTTTACGTTTACTCTCGTGTTAAAAATCTGAATTCTTCTAGAGTTCCTGATCTTCTGGAGATACACATGATACTCTACCATCGTTCCTTCTGAGTCT
+
:9CE@DCCDCC@@ABCCCCFDFCBCCCCCCBB?BCDD>CC=B?BBBBBBB@BBBBB?B@BBBB@C?CCCBBCCBC?BBBBB3BC@B@AA=BBCB?CCC?BB<989CCC?BBCCCA886;AA<@;@@@@A===<AA@@=>>>==>>BAAAAAAAAA;??@:@A=C:?>AABBB@@;@@ABA5A=B;??@@@/;;333-3-----=99<08776'2=AAA;A9::5:>>?;;;<@<@A@@AB7;;A=AA@ABBB????@@AAAAA=<9=AAAA=C:?;>>A;;;@>
@ATNG8:04422:05042
GATGGTAGGCACTGCGCACACATCCCAGAAGATCAGGAACTCTAGAAGAATTCAGATTTTTTAACACGAGAGTAAACGTAAAAAGAAGGTTTTTACAAGACTCACGTTAACAATATTGCAGCAGTACGCACACAATCGAAGCGCAGTAAGGATGGCTAGTGTAACTAGCAAGAATACCACGAAAGCAAGAAAAAAGAAGTACGCTATTAACTATTAACGTACCTGTCTCTTCCGAAACGAATGAGTACTACTCTCAGAGACACACTACCATCGTTCCTTCTGAGTCT
+
?<?A@CDC?FCBBBBBBBCBBCCDD>CCD?BBBDBB?BBCCC@BBD?BB@C?A@@=>>>>>&@?CCECCCBB??>5==@CBCC5CCAC@CCCD5CCC@CBBBDCCCC@C?CC?CAA?ABBBCCCCCCBBBCCCC?CCAA?ABDDCB??<@?C@@>@CCCBCCB?BCCBBB@AA>AAA<?@:::,7;;8889999%9;:>;:;AAA>>:=:=>@@<>;=?A::7:AAABBB?B?BBB;B999:CCDCDGCAAAACCCCAABCCC??@AA=AAA88181818==;;;==
@ATNG8:04425:05054
GATGGTAGGCACTGCGCACACATCCCAGAAGATCAGGAACTCTAGAAGAATTCAGATTTTTAACACGAGAGTTAAACGTAAAAAGAAGGTTTTACAAGACTCACGTTAACAATATTGCAGCAGTACGCACACAATCGAAGCGCAGTAAGGATGGACTAGTTGTAACTAGCCAAGAATAACCACGAGAGCAAGAAAAAGAGTACGCTATTAACTATTAACGTACCTGTCTCTTCCGAAACGAATGAGTACACATCGTCGTGTCGTGCTACCATCGTTCCTCTGAGTCT
+
//786===8=4555999=<<<<<<<5<<<8<==>>>9>16699;:<8;<09499888888'87::;9666//)//(/677<<<*::5:.555&5997<;;;9;;44.4544.5<:7<B559B@@=@@@:::;;5:?==8943;=455793988)//78996:==7:99//(/4//*/36;.348987833..7;;;)...35=566>>9<9<;;:;@<000<:6:?554<;-/)//636//(////3333;73332<9::;;;9///::(//76839*//999334;
@ATNG8:04425:05066
GATGGTAGCACGAGTCACTCATATCCAGAAGATCAGGAACTCTAGAAGAATTCAGATTTTTAACACGAGAGTAAACGTAAAAAGAAGGTTTTACAAGACTCACGTTAACAATATTGCAGCAGTACGCACACAATCGAAGCGCAGTAAGGATGGCTAGTGTAACTAGCAAGAATACCACGAAAAGCAAGAAAAAAGAAGTACGCTATTAACTATTAACGTACCTGTCTCTTCCGAAACGAAATGAGTACGATGAGAGAGCTCTCTCTACCATCGTTCCTTCTGAGTCT
+
@:9A?@A@@BBBBBBDBBBCBA@AC<DCC@@@AB::8:?BCD@@@C@BC?B@CCAABCDD3D=@@CCCCBBCCC>CABBCBB1?@;@4>>@7@BB?BGGIBBBCB?B@BC@DBB@BCBABBBCCDFDCCBBB@B@@@=@@@CA@@C9@<@;;9;BCCCCBC?BBBDCB?AB=??>3999999+:::;9:9:9:%:@<?988??A??=?;>>;;1819?AAC@CBAAA@@6:6:@@9@999)9??ACEE???BBBBBB@AAAA>>>???<::;=A>B?>=B???AA@@
@ATNG8:04385:05093
GATGGTAGTGTCAGTGCGCGTCGTCCAGAAGATCAGGAACTCTAGAAGAATTCAGATTTTAACACGAGAGTAAACGTAAAAAGAAGGTTTACAAGACTCACGTTAACAATATTGCAGCAGTACGCACACAATCGAAGCGCAGTAAGGATGGCTAGTGTAACTAGCAAGAATACCACGAAAGCAAGAAAAAGAAGTACGCTATTAACTATTAACGTACCTGTCTCTTCCGAAACGAATGAGTACATAGATATACGTATATCTACCATCGTTCCTTCTGAGTCT
+
;;BC@DCBBBBCECCCCCCAB@ABA?BCC@CCCCBC?B<BACCBBC?BD@D@B?>7777*:<AABAAAAA99:2:AAAABB5AB=B6;;7;BB?ABACCCCCC@C?CC@<;;=@@AABCCCCCBDEDCBB?ACBA>AA@@?@@?<A=ABB@CCCCBBBB?CCCCBB@BB@AAA9>>>>>8?A@=@@@@@2@B?B@@@DD?<8,/*/999+/+/=@>@@BCBBACC?C?BCB>BBB?BBBBBB?>>BBBBB=<>>>A:::>;>??B=>=A?D:>:==>;;;==
@ATNG8:04394:05093
GATGGTAGCTCGCTGATGATATCTCCAGAAGATCAGGAACTCTAGAAGAATTCAGATTTTTAACACGAGAGTAAACGTAAAAAGAAGGTTTTACAAGACTCACGTTAACAATATTGCAGCAGTACGCACACAATCGAAGCGCAGTAAGGATGGCTAGTGTAACTAGCAAGAATACCACGAAAGCAAGAAAAAGAAGTACGCTATTAACTATAACGTACCTGTCTCTTCCGAAACGAATGAGTACTACTCTCAGAGACACACTACCATCGTTCCTTCTGAGTCT
+
;;?C?B@;;:A?@;95<<?BBBCAB=ABE@DBBBBB9=;<<@>>=A>??9@;<878;;;;.84>?C@A@BCCCD=??@CCCC5CC?C@CJG<CBCACCBBAB@@@?C@BB@B@@=@CBBCDCBCCFDCBBBA<?@<;59==;<;77143=4969ACCBABC?C>???>?BC?BBB6>;;;;3873879999(9787;8;;5558+/(.3/...35//58<:4438828-33;3;;;7;=<=;:88///9=<=777::=8=<A881332--(-(-,32237975
@ATNG8:04399:05080
GATGGTAGTAGTACACTAGTCATACCAGAAGATCAGGAACTCTAGAAGAATTCAGATTTTTTAACACGAGAGTAAAACTGTTAAAAAAAGAAGGGTTTTTACAAAGGACTTCACGTTTAACAATATTGCAGCAGTACGCACACAATCGAAAGCGCAGTAAAGGATGGCTAGTGTAACTAGCAAGAAATACCACGAAAATGCAAGAAAAAAGAAGTACGCTATTAACTATTAAACGTACCTGTCTCTTCCGAAACGAAATGAGTACACATCGTCTGATCGTGATACCATCGTTCCTTCTGAGTCT
+
555<:>@;69B<<@?>>6//9////)/4:5:5559>.9169<999986<:A<>>9944444#45334><<<;;:<<+348808=>?=>#;;.33,/:::+///;(/(///(/33333(3,33387725222>>>;<;C>==@:929@999(49<9;<898/9:@>@<ABA@CBBA?BABA?@<999)9=;897----&----0888888%-.*288899777*.*.888)..-/=CCC899CC@AA;?;999/8877*7?AABBAAA@BA>800000//:=>9==6333;<,3/3288:::==<
@ATNG8:04399:05101
GATGGTAGACACGTGTGCTCTCTCGTACTCATTCGTTTCGGAAGAGACAGGTACGTTAATAGTTAATAGCGTACTTCTTTTTCTTGCTTTCGTGGTATTCTTGCTAGTTACACTAGCCATCCTTACTGCGCTTCGATTGTGTGCGTACTGCTGCAATATTGTTAACGTGAGTCTTGTAAAACCTTCTTTTTACGTTTACTCTCGTGTTAAAAATCTGAATTCTTCTAGAGTTCCTGATCTTCTGGTAGAGCGTGCATATATCTACCATCGTTCCTTCTGAGTCT
+
BBBD@ABBDDBBBCBCCCCCFFCCBBB@AAAA=@AAA;AA?A?@@@BCBB?BBBBB8:9:CBB?C@@@@AAABBB>BB@A@1?A4@::9(3>=@?BBC>BB=@??CAB>AABCCA;;7>>>=B=AA>>>;;<;>>>?7;;>888?BA@>@AA@@@9=>B===:>;>AA@???>>:>===<3=;@<@AAAA/==666.6----,7--/37777)5799>6>48818?>@>>>=A8;;@@@A7;;>:>==888:;??@>==A@@@B@7=///=9=9@7=@A>>>@@
@ATNG8:04401:05100
GATGGTAGTCTCAGATAGTCTATAGTACTCATTCGTTTCGGAAGAGACAGGTACGTTTAATAGTTAATAGACGTAACTTCTTTTTCTTTGCTTTCGTGGTATTCTTGCTAGTTACACTAGCCATCCTTACTGCGCTTCGATTGTGTGCGTACTGCTGCAATATTGTTAACGTGAGTCTTGTAAAACCTTCTTTTTACGTTTACTCCCGTGTTAAAAATCTGAATTCTTCTAGAGTCCTGATCTTCTGGATAGCGACTCGATATACTACCATCGTTCCTTCTGAGTCT
+
:??B?CABBBCBBBB;66<<655=<5955:44.5::>4652679;55555.599444)45:444.429:99:<<:5:;.44888'8880:8:;2////)/9606:,////<><>===>>BB<>>@4909>A=@>?A=@@BB?CBBBCBBAB;;;BBBBB@CAAA@@<>-00@=@?ECA<@5599*57<455555$95555)5555=4655<499;;(9;;45057;<8595<;>>B>AAA@@@@@A@@CCCBBBCBCCBBBBBCBB::8:@@@B>A>A=@@CCCCBB
@ATNG8:04401:05103
GATGGTAGATATATGCACGCTCTACCAGAAGATCAGGAACTCTAGAAGAATTCAGATTTTTAACACGAGAGTAAACGTAAAAAGAAGGTTTTACAAGACTCACGTTAACAATATTGCAGCAGTACGCACACAATTGAAGCGCAGTAAGGATGGCTAGTGTAACTAGCAAGAATACCACGAAAAGCAAGAAAAAAGAAGTACGCTATTAACTATTAACGTACCTGTCTCTTCCGAAACGAATGAGTACACACTCTCATATGACACTACCATCGTTCCTTCTGAGTCT
+
>BBB@CGCCC@AABCCCCCCCCCCC@BBCACAAA:::;?CBBBAA@?@A<@9==>88888(9;>AAAAAAA?>>7>??@@@@1@G>A5;;;.;BB@CCCIECCAA<A;00-0B@<AACBECCDBCCCCCCA@?@@CC>@@BBBCBC@CACA@?ACBBBCBB@BCBB@A=993:A@2999999+9<<9:9:::9%:><?A?@A>DED;>;>>??3818@@@@=@A@@@BB=A>ABD=BAA>ABBBED???BC@@?BB?@@ABBBBBAB?B???E@D@B@BA@@A989
@ATNG8:04407:05081
GATGGTAGCGCGACGAGCGTAGACCCAGAAGATCAGGAACTCTAGAAGAATTCAGATTTTTAACACGAGAGTAAACGTAAAAAGAAGGTTTTACAAGACTCACGTTAACAATATTGCAGCAGTACGCACACAATCGAAGCGCAGTAAGGACGGCTAGTGTAACTAGCAAGAATACCACTAAAGCAAGAAAAAAGAAGTACGCTATTAACTATTAACGTACCTGTCTCTTCCGAAACGAATGAGTACGTGTGCGACGTGTCTCCTACCATCGTTCCTTCTGAGTCT
+
<<AA<A=A@::;;566B>;;<?>;<199515??D9929<A@ABCBB?BB@B?BBA?>??@2A?CCCAAABBCBC5:9;;;;;*;A@C6;;;6<BC>CGEFBCBBB?B>;;5;??:@@@@BBBCDCCCBBBEC@C@@@?BAAAAAAA==;@00-0@@@@@BB?BCBBAB?BB@BBB799???8?A@;===>=>&>A>B===BCBBB6866AAC:=:=>BBB?CCC@@?@:=9?==6=9929??@AACBBBBBBAA@>>>>??B=??>;>>AAD?B?B?CCBBBAAA
@ATNG8:04407:05115
GATGGTAGCTCACGTACGTCACACGTACTCATTCGTTTCGGAAGAGACAGGTACGTTAATAGTTAATAGCGTACTTCTTTTTCTTGCTTTCGTGGTATTCTTGCTAGTTACACTAGCCATCCTTACTGCGCTTCGATTGTGTGCGTACTGCTGCAATATTGTTAACGTGAGTCTTGTAAAACCTTCTTTTTACGTTTACTCTCGTGTTAAAAATCTGAATTCTTCTAGAGTTCCTGATCTTCTGGAGATACACATGATACTCTACCATCGTTCCTTCTGAGTCT
+
@?AE@CCCCBBBBBBBCCBCCCBBBBCCCCBC?CCDD=BB=B@BCBBBCC?CCCBB?A>??CC>A>ACBBBABB?<77888(9A?CBBB=BCCCABCB=><498:AAB@BCCCBBAC?B??6868==A?;;;;@AAA;>AAAA<<<>A???A===:>>>;>@<>;>>>==>>>D=@????3@<A8=>ABB.>>9991866///==:=::=<=,=//-707-//*/:9:?>><@<>>@AAB7;:B<@@?AA=<<>>>@@@@@?>>><@@@AA=@;?;@?AA@@@A
@ATNG8:04414:05103
GATGGTAGTATATCGCGTCGCTATCCAGAAGATCAGGAACTCTAGAAGAATTCAGATTTTTAACACGAGAGTAAACGTAAAAAGAAGGTTTTACAAGACTCACGTTAACAATATTGCAGCAGTACGCACACAATCGAAGCGCAGTAAGGATGGCTAGTGTAACTAGCAAGAATACCACGAAAAGCAAGAAAAAAGAAGTACGCTATTAACTATTAACGTACCTGTCTCTTCCGAAACGAATGAGTACACACTCTCATATGACACTAATCGTTCCTTCTGAGTCT
+
?>@B@BCCCCBBBBCDBBBCCCCCC@BBB@CCCB9:9:@CCDBBBB@BB@B@BBA?@?@@0@?CCCCDCBBAA@<??@CBBC5CB?A7;;;6;BB?CCCCCBCCC@B@BA>A@@4::AABCCCCCBBBBBBB>BC996:ACABBBB@C?CBC?BBCCBBBC@BBBBB?=<<90005:;0999+9==899999:%:?<A;:<>AC;;8;;@@==:<8<?BBC@BBBBBBE?B????9?993:BEECCCBBBBBBDB??;;?ABCCDD?C@AA@C?B?BCBCBCCB
@ATNG8:04418:05088
GATGGTAGTGCGTGAGAGAGAGACCCAGAAGATCAGGAACTCTAGAAGAATTCGGATTTTTAACACGAGAGTAAACGTAAAAAGAAGGTTTTACAAGACTCACGTTAACAATACTGCAGCAGTACGCACACAATCGAAGCGCAGTAAGGATGGCTAGTGTAACTAGCAAGAATACCACGAAAGCAAGAAAAAGAAGTACGCTATTAACTATTAACGTACCTGTCTCTTCCGAAACGAATGAGTACGAGAAAGCACACGTGTCTACCATCGTTCCTTCTGAGTCT
+
@:@B?CCCCBABCCBBBDDGAAA@A>ACCABBBC??>A@BBLCCBA<AA?C?BB@AAAAA2B?BBBBBBBAABB;>=77777(9?9>=BBB1@BB?B>?>@DA?=:?:@@<@@:;;?A@@@AAAAA????==9=AAA;==?A8:8>:?<>>><@@>>>@@A;A>>>@@:@A:@@C9<<555(88818>>=>/>><>ABA@@<<<=A=@>=A=A=A@>??;?>===@@;A<@@<5>6617>?=<<<888;;1;>>BB>>>>@@A@@<@@@AC<@;@=B>>>=>>?
@ATNG8:04418:05094
GATGGTAGGCACTGCGCACACATCCCAGAAGATCAGGAACTCTAGAAGAATTCAGATTTTTAACACGAGAGTAAACGTAAAAAGAAGGTTTTACAAGACTCACGTTAACAATATTGCAGCAGTACGCACACAATCGAAGCGCAGTAAGGATGGCTAGTGTAACTAGCAAGAATACCACGAAAGCAAGAAAAAAGAAGTACGCTATTAACTATTAACGTACCTGTCTCTTCCGAAACGAATGAGTACACACTCTCATATGACACTACCATCGTTCCTTCTGAGTCT
+
>:CC@BB=:==BBB<=ABBBAABBB>BEE@CCCAAA?A@DCDCCCD@BC@B?BBAAAAAA2A?BECCCBBBA@@;:9;;AAA0AB=@2;:949BC@DDECCCCCB?B?BB?ABB?AABCGBCBCBBDDCCBA>BCAC?@???AA::5<?BAA?ABCBDBBC?CH@??B?BB?AAA4:0000+0005000000%0:6=;8;=<ABC7;8:>>?5;5;;@@@?A@@AA::89=@AB=BFE@??@BBBBBAAACCDCAA>?BBBCBBBB<??BBB?BAE<????????
@ATNG8:04419:05085
GATGGTAGGCGTGTGAGAGTCTGCCCAGAAGATCAGGAACTCTAGAAGAATTCAGATTTTTAACACGAGAGTAAACGTAAAAAGAAGGTTTTACAAGACTCACGTTAACAATATTGCAGCAGTACGCACACAATCGAAGCGCAGTAAGGATGGCTAGTGTAACTAGCAAGAATACCACGAAAAGCAAGAAAAAGAAGTACGCTATTAACTATTAACGTACCTGTCTCTTCCGAAACGAATGAGTCCGATGAGAGAGCTCTCTCTACCATCGTTCCTTCTGAGTCT
+
:;<B@CCCACH@B@@AACC;:;:;;3;???BABB00*0*00/:77729;.5.4@@@@?@?,?9<<=:;?@@B@?1=373337$39,3,377+78;6:33/8;6./).4;;3338025<>;8;;@????===>:>=BB=;;;A==;;5;;>>CAGCBBACCE<>>??BF@CC?BBB=>?9::9*9@=9AAAAA/8806;9<>=>>>5;5;>88189<::;;5;>@====<@<AAA:AAA=@@@A>;6<<;:<;>>>A@B@@@@@;;::=889:4:4;5;>?=<<?>
@ATNG8:04422:05118
GATTAGCAGACGTGACAGAGCGCCAGAAGATCAGGAACTCTAGAAGAATTCAGATTTTTAACACGAGAGTAAACGTAAAAAGAAGGTTTTACAAGACTCACGTTAACAATATTGCAGCAGTACGCACACAATCGAAGCGCAGTAAGGATGGCTAGTGTAACTAGCAAGAATACCACGAACAAGAAAAAGAAGTACGCTATTAACTATTAACGTACCTGTCTCTTCCGAAACGAATGAGTACTGCGTCTCACTCTCGCCTACCATCGTTCCTTCTGAGTCT
+
7776;<?;<CCC>CDCCCBAABJACCC@BBAA;;5<4;?:98=;*0/)0)/88/3333$3,39333;=7333(7<=9999(9<6;.999*9?A;:::BBBB=B<?<00*0..*.:--0<<6699;:CCDC@BB@@=@@@@@AAC?@<@00*0::>=?=B?BA?=/0)00*0>>9;=77/33,3;;;;+6645.....577490...626277;::5:::::==8;///:18//*/<<=?=@@@A@@ACCBBBBB@?<78889;778@=A>B?BBBA9988
@ATNG8:04423:05093
GATGGTAGGTGCTGAGTGTATCCAGAAGATCAGGAACTTCTAGAAGAATTCAGATTTTTTAAACACGAGAGTAAACGTAAAAAGTAAGGTTTTTTACAATGACTCACGTTAACAATATTTGCAGCAGTACGCACACAATCGAAGCGCAGTAAGGATGGCTAGTGTAACTAGCAAGAATACCACGAAAGCAAGAAAAAGAAGTATCGACTATTTAACTATTAAACGTACCTGTCTCTTCCAAACGAATGAGTACCTCTCAGACGCTCGTCCTACCATCGTTCCTTCTGAAGTCT
+
::99;=9?3=><@<>?@?@@;;5;;;8=BBB==4=800)-85--(//)/3/45;;::::#44(3:::;;;;;9:3:888;;;)7332:5:;;;;%;;;+//76567///(/06827799)..22---..5775558848:;@;;=>>A8895;6;@B?BBBBBBBB?B???CB@BB?BAA:??:9959CC?AABBB/881888768665>>=7?9><;:/77(6:<;:;A>:::9;6;49;.7;=8=?>>;;<177>?C@@=AA@??;;7;BB;?@F9939:;5;;0/(////
@ATNG8:04423:05105
GATGGTAGCTCGCTGATGATATCTCCAGAAGATCAGGAACTCTAGAAGAATTCAGATTTTTAACACGAGAGTAAACGTAAAAAGAAGGTTTTACAAGACTCACGTTAACAATATTGCAGCAGTACGCACACAATCGAAGCGCAGTAAGGATGGCTAGTGTAACTAGCAAGAATACCACGAAAAGCAAGAAAAAGAAGTACGCTATTAACTATTAACGTACCTGTCTCTTTCCGAAACGAATGAGTACTATAGACTATCTGAGACTACCATCGTTCCTTCTGAGTCT
+
@@@A<BBBCCCCCBBBCCCBCCCCD@CBB@CCCCBA?A???CBCCA>?A=??B?>77777)8<ABB@ACDFBA@6<>9999:*;A>B>BBB<BHIBEBC@DCBBA?C@CC?CCC?ABBBBCCCCBBDDDBBB?BBBB@BA@?????:?<?AA?BD@@@CCB?ACBBBB?BB>AA@9<=9999+9==;99999(9=9?@B>AA@@@7;7;@AC3858?B@@?A@@@>@@?592:==6@??<@CCECBDBBBCCCBB@@BBBBBBBBBC?CA@@B?B?B@BBBAA>>>
@ATNG8:04423:05111
GATGGTAGCGCACACATAGATACAGTACTCATTCGTTTCGGAAGAGACAGGTACGTTAATAGTTAATAGCGTACTTCTTTTTCTTTGCTTTCGTGGTATTCTTGCTAGTTACACTAGCCATCCTTACTGCGCTTCGATTGTGTGCGTACTGCTGCAATATTGTTAACGTGAGTCTTGTAAAACCTTCTTTTACGTTTACTCTCGTGTTAAAAATCTGAATTCTTCTAGAGTTCCTGATCTTCTGGGTGTATCAGCGAGTATCTAATCGTTCCTTCTGAGTCT
+
;9:B?BCCBBBCCCDDEECCCCCCDDBBBCBA<A?>>;?@<B@CCDEEDD?CCDBB?B?CCCC?C?CDDBAAACC<99999'9;:-:BAB;CC@@=ABA=AC=AAADCC@CCEDCCCC?CCC?C?CDCCCBBB?BCCC@CCCCDCBBCCCCCBBBC?BBB@AA?A@BBBBBDBCC@C????4=<@;9999*;CDCC=BBDCCCCCCC@DDDD3CCCCE@B@BCABBBBCBB?C@B@ABDD;@9996:BDJCCCCCCBBBCCDCC@BCDD@D?B?BCCBC???
@ATNG8:04425:05096
GATGGTAGATATATGCACGCTCTACCAGAAGATCAGGAACTCTAGAAGAATTCAGATTTTTAACACGAGAGTAAACGTAAAAAGAAGGTTTCACAAGACTCACGTTAACAATATTGCAGCAGTACGCACACAATCGAAGCGCAGTAAGGATGGCTAGTGTAACTAGCAAGAATACCACGAAAAGCAAGAAAAAGAAGTACGCTATTAACTATTAACGTACCTGTCTCTTCCGAAACGAATGAGTACGATGAGATCTCGTGTGCTACCATCGTTCCTTCTGAGTCT
+
CCCC?BBCCCCBBBCCCBBBCDCCD@DCC?BCCCBB?B?CBB??@A?AB=A=AA@AAAA?2A<BAC@?@BCCBB;@BBBCCD5BB>B?CC?CCCD@CAAABCDCC?C?CC?CBB?BBBBBBBCBBBDDDG9979@>>;@A@ABB@?<@>B@@>@FBBACCC?CCCBBB@AA>ABB<>>:999+9>>;99999(:B?CBBBAA<//)//6866+/+8=A@@<@A;;;AA=@<@@>8@0000@@@BABCDCBBAA@A997>>>===@@=B;;:?:>5;5;>>>>;;;
@ATNG8:04426:05101
GATGGTAGTATCTGTCTACGAGAGCCAGAAGATCAGGAACTCTAGAAGAATTCAGATTTTTAACACGAGAGTAAACGTAAAAAAGAAGGTTTTACAAGACTCACGTTAACAATATTGCAGCAGTACGCACACAATCGAAGCGCAGTAAGGATGGCTAGTGTAACTAGCAAGAATACCACGAAAGCAAGAAAAAAGAAGTACGCTATTAACTATTAACGTACCTGTCTCTTCCGAAACGAAATGAGTACTGTATCTATGTGTGCGCTACCATCGTTCCTTCTGAGTCT
+
444;05;<?B;:6;;<>CCCBAABB@BCC@BAABAA=A6;:A?CAC?BB?B?@A999:::(:;@ABBBABC999+9:;;9999#45.5.55506<A:>B?CCCCDB@D@CC@BBB?BCABCBCCCBBEEFC@@;@A;;7;ABBBA@?<A>A<;8;CAA@C@A?BCBAAC?BB@BBA49:99929@@;::9:99%:>;=AA>DBA@@:=8<;==0818=;;;?ABAAABB=@<999/8999)9>?ABBCBBBBBCAAAADCBBBCAAAB<?>>=<8<:>:==>=@@@>
@ATNG8:04434:04519
GATGGTAGCAGACGTGACAGAGCGCCAGAAGATCAGGAACTCTAGAAGAATTCAGATTTTTTAACACGAGAGTAAACGTAAAAAGAATGGTTTTACAAGACTCACGTTTAACAATATTGCAGCAGTACGCACACAATCGAAGCGCAGTAAGGATGGCTAGTGTAACTAGCAAGAATACCACGAAAGCAAGAAAAAAAGAAGTTACGCTATTTAACTATTAACGATACCTGTCTCTTCCGAAAACGATGAGTACAGAGAGTACGATATGTCTACCATCGTTCCTTCTGAGTCTATCACCGA
+
=>BB>BBB@@@?;;;<BBBBCBCAA=BAA>ABDDCA@A?00000/6133-47<337;==<<#7,3;;73399877.73:4444$45.55.555&59949;655<<555)/5::4://)/8<7=>:<99::9A999@BBBC@A@?CEAA@@C?B;;8;ABBBBBB=9988@@?CC@AA@;?>777.39987899999#9987<.99<;:7;;3;;B<>=9>:9<<;77155599895:3////&...--4...3...5885555822262259<495525055;055;;=//--,---(-5
@ATNG8:04437:04488
GATGGTAGTATAGAGCTCTACATAGTACTCATTCGTTTCGGAAGAGACAGGTACGTTAATAGTTAATAGCGTACTTCTTTTTCTTGCTTTCGTGGTGTTCTTGCTAGTTACACTAGCCATCCTTACTGCGCTTCGATTGTGTGCGTACTGCTGCAATATTGTTAACGTGAGTCTTGTAAAACCTTCTTTTTACGTTTACTCTCGTGTTAAAATCTGAATCCTTCTAGAGTTCCTGATCTTCTGGGCTGCGCTGATATGCGCTACCCATCGTTCCTTCTGAGTCT
+
@CBB@DEBCBCCCCCCCCCCCBCCBBCCCDBB<@???:@B?C@CCAABDD>BB@??=??BBBC?C?BA@@@CCCC?BBBBB3BB?BBBB>@DBB?BBC?BB?BBBBBB?BBBAA>>>;>>><A<AAA>>==><AA<<4:::::>??????BA@@@388;<@@<@=>>>>>?@==6::>AA6A>E:==>>>/=>;;;1:88888>:::1888(255594>9;@:>@@A::;=B;>>@A>>::9;;1:///<;7789///;;:869707997>0606*//9788>A
@ATNG8:04445:04497
GATGGTAGTGTCATATGAGAGTGTGTACTCATTCGTTCGGAAGAGACAGGTACGTTAATAGTTAATAGCGTACTTCTTTTTCTTGCTTTCGTGGTATTCTTGCTAGTTACACTAGCCATCCTTACTGCGCTTCGATTGTGTGCGTACTGCTGCAATATTGTTAACGTGAGTCTTGTAAAACCTTCTTTTTACGTTTACTCTCGTGTTAAAAATCTGAATTCTTCTAGAGTTCCTGATCTTCTGGACGACGCGCACTGACACTACCATCGTTCCTTCTGAGTCT
+
AACHADDABBBCDCCCBBBCCCCCDDDBBBBB?BBB?BC@C?CCBCCCE?CCCCC@C@CCBB?BABBBCBBDDD?BBBBB5CC@CBBB>BBBC@CCEACC;;;ACCC@CDCCCCCCACCCAC@CCDCCCEG@CCBB?ACCCBBBCCCCCED@@@@BBB@CC?C?BBBBBCCCD?CCCCC;A=A=;;:::*:BAAB=@@CFDDCECC@CCCE3BBBBB@CACDACCCCCBC?BABBBCCB?BAA?BC;;;CCCCCCBB@BADCCC?BCCDD?B?B@DDDCCCAA
@ATNG8:04445:04511
GATGTTAGGAGACACGTCGCACACGTACTCATTCGTTTCGGAAGAGACAGGTACGTTAATAGTTAATAGCGTACTTCTTTTTCTTGCTTTCGTGGTATTCTTGCTAGTTACACTAGCCATCCTTACTGCGCTTCGATTGTGTGCGTACTGCTGCAATATTGTTAACGTGAGTCTTGTAAAACCTTCTTTTTACGTTTACTCTCGTGTTAAAAATCTAATTCTTCTAGAGTTCCTGATCTTCTGGTATACACACTCGCTCGCTACCATCGTTCCTTCTGAGTCT
+
BA@??9=B?BBBCAAABA@@CB@AACCCAAAB?CCFM?DCAC?@@BCCCI@BBCAA?A8;8>B?A?A@@ABB=>C8><888)<93<773)3;8<394;5=@;@ABBAB?B???CCB>;>AG<@<@>;;;9::;A@@?=;;;B??@????AA@>:;5:>>:?D:=:=??@@@@@@<?;;;;1;<A=AAAAA/AA9::2:@@???A9:919:9:*:=>>5;5;=8===>B@@<@=@888?B;:;;;>>>???AA@?@@;;;AABDD;@????;?=A=D?@<<=88
@ATNG8:04447:04528
GATGGTAGCACGACACGACGATGTGTACTCATTCGTTTCGGAAGAGACAGGTACGTTAATAGTTAATAGCGTACTTCTTTTTCTTGCTTTCGTGGTATTCTTGCTAGTTACACTAGCCATCCTTACTGCGCTTCGATTGTGTGCGTACTGCTGCAATATTGTTAACGTGAGTCTTGTAAAAACCTTCTTTTTTACGTTTACTCTCGTGTTAAAAATCTTGAATTCTTCTAGAGTTCCTGATCTTCTGGACAGAGTGTGCAGATCACTACCATCGTTCTTCTCGAGTC
+
8:7>;>ABBCC966BC;99666=CBCCCEHBB@BCBB<BC=A=ABBDCDD@CCBBB?A;?@@?<@>@??@@??9;633777$7=8<???3?:==;@@@=AA599AA??<?AA@@?995:>@:?;>>?::///7<:::6>??@===>?<:;:7--,),,-(-94939>?:75:22-255575(717-559999$97537.787...7889/3535'3..(.5.3.5835985=88;C;?<<755*..8377,----6777798///599;65///.(/.2...35556
@ATNG8:04448:04516
GATGTAGTATAGAGCTTCATAGTACTCATTCGTTTCGGAAGAGACAGGTACGTTAATAGTTAATAGCGTACTTCTTTTTCTTGCTTTCGTGGTATTCTTGCTAGTTACACTAGCCATCCTTCTGCGCTTCGATTGTGTGCGTACTGCTGTAATATTGTTAACGTGAGTCTTGTAAAACCTTCTTTTTACGTTTACTCTCGTGTTAAAAATCTGAATTCTTCTAGAGTTCCTGATCTTCTGGGCAGACTCTCACACGCCTACCATCGTTCCTTCTGAGTCT
+
CCBBABBCBBBCBBBB@BCBCCCCCCCBA=ABBB<BC@C@CCCBCDD@DCC@??@@CBCB?D?CCCBBBAAC?CCCCC3BB=A@BC=BCBB?BCB@CC?A@ACCC?CAAACCBB?BBB?B@B:??BBB?BBBB?BBCBBBBBBBCDC>?>C?CBA<=>:==>>>@@BA@@<@@@@@6@;>:;;:::+:=776(8::898C>>>8====.9?@AA=D;?@<@B>>>>>=A<??BB@@588@@7?=>=>>AAAAB??@A<AAA8==;;;9=;A:>>A@A>>>
@ATNG8:04450:04510
GATGTAGAGAGACTGTAGCGCACCCAGAAGCAGGAACTCTAGAAGAATTCAGATTTTTAACACGAGAGTAAACGTAAAAAAGAAGGTTTTTACAAAGACTCACGTTAACAATATTTGCAGCAGTACGCACACAATCGAAGCGCAGTAAGGATGGCTAGTGTAACTAGCAAGAATACCACGAAAGCAAGAAAAAGATGTACGCTATTAACTATTAACGTACCTGTCTACTTCCGAAACGATGAGTACTGCGTCTCACTCTCGCCTACCATCTTTCCTTCTGAGTCT
+
6A==@A>00/:::99@CCCEDDCC;;;;79:4:5>04:@@AAA=AB>A?B::;BBBB2A=AAB??@?;;=;37=377789%972313333$3333(378977525+2+22+2557'22898<;889///-977-///736:9>?@68185;;A=899?<77749;:9;<6;;<8;;8777;;1;>?<;=<<<,8659<<:887//*//699:395=<>BB<?<<:////*/699>6:999@@A>>>988A>>>AABBC>>>A=@==7=;;:<4=:?:?=<==888
@ATNG8:04455:04495
GATGGTAGCGAGCGTGTGTATACCGAAGATCAGGAATCTAGAAGAATTCAGATTTTTAACACGAGAGTAAACGTAAAAAGAAGGTTTTACAAGACTCACGTTAACAATATTGCAGCAGTACGCACACAATCGAAGCGCAGTAAGGATGGCTAGTGTAACTAGCAAGAATACCACGAAAGCAATAAAAAAGAAGTACGCTATTAACTATTAACGTACCTGTCTCTTCCGAAACGAATGAGTACAGAGAGTACGATATGTCTACCATCGTTCCTTCTGAGTCT
+
?ABB?BAA@@CBBBBBBBCCBCC>BA?BCDDCC?B?DDCCCC@CC@C@CBCCDDDD3D?BBCBBBBBAAA;AAA@@A@0@@9=.9::4;CC@CCCCBBBBB?B@@@>@BA?BCAABBCBBBDBCBBCC@BBCC?AABAAA??=@@CAA?ACBCBBBB?BBBBBB@CC@AAA<??A@A9?==9899:::%8>:@888A>?=?5;5::=?1818DAAA>ABAAABB>A>AAA<ABB?BAAABBCDBBB??BBCA@;A@@@AA>>;@AAAA;><>8;:?@?667
@ATNG8:04457:04508
GATGGTAGAGTACAGTGTAGTAGACCAGAAGATCAGGAACTCTAGAAGAATTCAGATTTTTAACACGAGAGTAAACGTAAAAAGAAGGTTTTACAAGACTCACGTTAACAATATTGCAGCAGTACGCACACAATCGAAGCGCAGTAAGGATGGCTAGTGTAACTAGCAAGAATACCACGAAAGCAAAAAAAAGAAGTCGCTATTAACTATTAACGTACCTGTCTCTTCCGAAACGAATGAGTACTACTCTCAGAGACACACTACCATCGTTCCTTCTGAGTCT
+
@?AD@DEDCCBBBCCCGCCCBBDCC@BCC@CCEDAA>A?CCBBCBB?BB@B?AA@9999:(3<?CDBBBAA?>?8=A>??@@,AA=A=BBB:BBFAH;=;DCD@@>@@BB?BCC@BBBBCDDCCCBBBBCDD?BBBB@AAAACBBB<A=A@A>BBCCCCAA?AAAAAA@CB?999=@@:::,98899::99":=;:@=<88884859:8>5:5:<=<@:>=A;<:A=B<===8>>>==:6;------9966:CB>>?BC>?@AA>A????;?=A?CB;;;;;:
@ATNG8:04461:04528
GATGGTAGTGATACAGATCAGACACCAGAAGATCAGGAACTCTAGAAGAATTCAGATTTTTAACACGAGAGTAAACGTAAAAAGAAGGTTTTACAAGACTCACGTTAACAATATTGCAGCAGTACGCACACAATCGAGCGCAGTAAGGATGACTAGTGTAACTAGCAAGAATACCACGAAAGCAAGAAAAAGAAGTACGCTATTAACTATTAACGTACCTGTCTCTTCCGAAACGAATGAGTACGTGTGCGACGTGTCTCCTACCATCGTTCCTTCTGAGTCT
+
@@AE@DCCCBBBBBBCDEDCCCCCB@CDC?CCCC??>@?BCCCCAA>BB>B>ACCBBBBB1B>BBBBBBCDBBC>B>@@EEE5@?>@@DGD;IDD?CBBBCCCCC@C@BB?BCD@BBCBBBCDCCCBBBBCC@D?99<;;;CDBB?B@C@;;;CCDECCC?CCCBBB?CB?BCD<??@@?8??>;=???>.?B>BBBBBBBCC:>:=A??6;7;?BCC@CBBAACC>A>ABB>BBB?:::BBBBBBBBBBBBBFBBBBB?<@BB??;;;A>A@DACCDBB??@
@ATNG8:04466:04491
GATGGTAGTATATCGCGTCGCTATCCAGAAGATCAGGAACTCTAGAAGAATTCAGATTTTTAACACGAGAGTAAACGTAAAAAGAAGGTTTTACAAGACTCACGTTAACAATATTGCAGCAGTACGCACACAATCGAAGCGCAGTAAGGATGGCTAGTGTAACTAGCAAGAATACCACGAAAGCAAGAAAAAAGAAGTACGCTATTAACTATTAACGTACCTGTCTCTTCCGAAAACGAATGAGTACTATAGACTATCTGAGACTACCATCGTTCCTTCTGAGTCT
+
889959::<<@@B@ABD;9;:;9BC@DBB?BBBCBB?A?CCCBCCC@DC@B@BCBBBCCC1C@CCBCCCBBBBD>B@A@CBB0;;8:<@DD;BCC@AAA;99@BC@C@CB>@@@?AB@A@BBFICCCCBB;;6;@AA?CBCC@@@?3;4;;;4:??9:5;?;@BBCBB@@?>??>=A?>>=6==?:999::9%:?<?B@ACABCC:=7::>>;A;??<;;?ABBB???@D=AABB8AAB>BBBBAAABBBCCBBBB@CBCABBBBBC<?:99A?C<@=@AAAE:::
@ATNG8:04466:04500
GATGGTAGCTCGCTGATGATATCTCCAGAAGATCAGGAACTCTAGAAGAATTCAGATTTTTAACACGAGAGTAAACGTAAAAAGAAGGTTTTACAAGACTCACGTTAACAATATTGCAGCAGTACGCACACAATCGAAGCGCAGTAAGGATGGCTAGTGTAACTAGCAAGAATACCACGAAAGCAAGAAAAAAGAAGTACGCTATTAACTATTAACGTACCTGTCTCTTCCGAAACGAATGAGTAGTGTGACGTACGTGAGCTACCATCGTTCCTTCTGAGTCT
+
:;<@9BBCCC=CCECBBBBBBBCBB@CBD@CBBB;;7;=@@DCCCD@BA>A?CCBBBABB1B>BAA@BBBB@@?8==??@@@0;:6;?BBC<CFDBCCCCCCD@?>@?BC@CBB?AACCCDCDCCEBBBDDC?BCCC?BBBBDDBB>B@C??>@CCCCCAB?BBBBBB@BA=BBB599???8=>>;9:9:99%:@<<989B=AAA7;7:A@@;><>@CBC?BBAA@??;?>AAA<ABB@BBBBBBBBCBBBBAAABCCCBBBA==:===@B:>:==BBBA>>>>
@ATNG8:04469:04493
GATGGTAGGCGTGTGAGAGTCTGCCCAGAAGATCAGGAACTCTAGAAGAATTAGATTTTTAACACGAGAGTAAACGTAAAAAGAAGGTTTTACAAGACTCACGTTAACAATATTGCAGCAGTACGCACACAATCGAAGCGCAGTAAGGATGGCTAGTGTAACTAGCAAGAATACCACGAAAGCAAGAAAAAGAAGTACGCTATTAACTATTAACGTACCTGTCTCTTCCGAAACGAATGAGTACGATGAGAGAGCTCTCTCTACCATCGTTCCTTCTGAGTCT
+
;56B;>CB@CCCDBBCCDBAAB@@@4@BC?BBBCCC@C=BBDDCBB@@?=@>A@BBBBB3C@BBABBBCABBB=A@99999(9=9?>BBB:BBB?BBDBBBC?@<?@AA>ABA<ABAAA>>>AC@????AA=@@=;5<>>=>>BB;@;???;?AACBA:95:;>>DDACC@CCC=@@;;;0<@@:@BBBC3CB?BBCB???AC7999BBA?B?A@@@@>AA>?>AA@B?BCD>CBB?BBAA::;BAAAACBBBBBAAAAAA?>?=AACCC?A?A?CAB@@>77
@ATNG8:04473:04523
GATGGTAGCGCACACATAGATACAGTACTCATTCGTTTCGGAAGAGACAGGTACGTTAATAGTTAATAGCGTACTTCTTTTTCTTGCTTTCGTGGTATTCTTGCTAGTTACACTAGCCATCCTTACTGCGCTTCGATTGTGTGCGTACTGCTGCAATATTGTTAACGTGAGTCTTGTAAAACCTCTTTTTACGTTTACTCTCGTGTTAAAAATCTGAATTCTTCTAGAGTTCCTGATCTTCTGGACGACGCGCACTGACACTACCATCGTTCCTTCTGAGTCT
+
:5==8<@BCDEC:;;DFCCFFBBBBCA@<@>>3=::9)456;8<==CCCEAEBB9:96:===>8;7:BABBCDDC@CCCCC3;:6;AAA=BCDE@CCGADC;;;@B@@=BACBBBGC@DCC@CACCCEFEGG;;;CB8;;ACDBAAC;;;CBBBB?@@@?@@=@?B@@@A@@@@<@>A@@7@00/<@<@+==BBC:@@=<<<00//49999(9556;8<:?C@BA@@@9989:BC>CCC?CBB?BCAAACCCCFEEEG==;ABAGHBBBD>B>B@BBCAAACC
@ATNG8:04478:04516
GATGTAGTGTCATATGGAGAGTGTGTACTCATTCGTTTCGGAAGAGACAGGTACGTTAATAGTTAATAGCGTACTTCTTTTTCTTGCTTTCGTGGTATTCTTGCTAGTTACACTAGCCATCCTTACTGCGCTTCGATTGTGTGCGTACTGCTGCAATATTGTTAACGTGAGTCTTGTAAAACCTTCTTTTTACGTTTTCTCTCGTGTTAAAAATCTGAATTCTTCTAGAGTTCCTGATCTTCTGGGTGTATCAGCGAGTATCTACCATCGTTCCTTCTGAGTCT
+
:56==>CCDCCCB>=A>AACDFDBBBCDDCCC@CCCC=BB?B@CCCDCBDACCCCEBD@BBCB@C@CFCBBBBBC@CCCDD5CB?BCEH=A@;;8;AA>AA=AAABCC@AABCHCEE?BAB@B@DFCDBCGHAC:;;?@ACCCBAAAABAABBBB@BCD@CC@C?AACBCDCDCHDBBBB9B@C=@B@@@,@B@@@@9@D@@ABBBC?ABAA,A@@@A@C@@A>ABDBBBB@C@CCBBBB<@A@C<B;;;CBCCAAAAAACC;;;<;;;;;4;?C?CCC@@;::
@ATNG8:04436:04553
GATGGTAGCACGACACGACGATGTCGTACTCATTCGTTTCGGAAGAGACAGGTACGTTAATAGTTAATAGCGTACTTACTTTTTCTTAGCTTTCGTGGTATTCTTCTAGTTACACTAGCCTATCCTTACTGCGCTTCGATTGTGTGCGTACTGCTGCAATATTGTTAACGTGAGTCTTGTAAAACCTTCTTTTTACGTTTACTCTCGTGTTAAAAATCTGAATTCTTCTAGAGTTCCTGATCTTCTGGGCAGACTCTCACACGCTACCATCGGTTCCTTCTGAGTCT
+
::?@8=9;5:;4///0////7/46==>>@@==>@@?99055.5.59545995<=///68)0/7717)//3338333,377777$33,33777.7333-38858;9<::::7<<>?>;00)//55052-..585556=8=?8;;=@;;:==>@A;////*//5599)5.599;=?>>>;>>>>>1>8=:=>BBB/:7339.9-----797849<<<)..3594A59<5<:::@@A<A=??@;==///;=4=667;;;;;;>>>>>>:@7:://*/6;6=9==??A;;;
@ATNG8:04440:04549
GATGGTAGGCGTGTGAGAGTCTGCCCAGAAGATCATGAACTCTAGAAGAATTCAGATTTTTAACACGAGAGTAAACGTAAAAAGAAGGTTTTACAAGACTCACGTTAACAATATTGCAGCAGTACGCACACAATCGAAGCGCAGTAAGGATGGCTAGTGTAACTAGCAAGAATACCACGAAAGCAAGAAAAAAGAAGTACGCTATTAACTATTAACGTACCTGTCTCTTCCGAAACGAATGAGTACGATGAGATCTCGTGTGCTACCATCGTTCCTTCTGAGTCT
+
:<CC@CDB@BBDB999@C955;:;;3;>=9@@A>=0//69=8A=@@7?;=A?CADBAA@@.?;>=;?<<<<889*9<?===:)9;7@2:::&9556<>@A@B;??;@=@@=AAC=A@BBECCCICCBBCC;;7<@@A>ABCCCDDB@C@BBB?AABBCCCC?CCCCAA>AB?CCB?BBBAA=>??>@@@@@@(@@:000006::=7<6<<<?;D499A9929:;9=>=;?9=@@/88<8777<>?A<<>>;7777756877555674775//(.(.(...6;;=;
@ATNG8:04441:04550
GATGGTAGTGTCATATGAGAGTGTGTACTCATTCGTTTCGGAAGAGACAGGTACGTTAATAGTTAATAGCGTACTTCTTTTTCTTGCTTTCGTGGTATTCTTGCTAGTTACACTAGCCATCCTTACTGCGCTTCGATTGTGTGCGTACTGCTGCAATATTGTTAACGTGAGTCTTGTAAAACCTTCTTTTTACGTTTACTCTCGTGTTAAAAATCTGAATTCTTCTAGAGTTCCTGATCTTCTGGTATGACTAGTGTACTACTACCATCGTTCCTTCTGAGTCT
+
@;BC@GDDA@ACDDCCCEECCDDCBBBBCCCC?ABBD>BB?B?CCCCDDG>BBBCC?C@CCBB?B?CCCD@@@CC=AACCC1BA?CCDD=CCAB?BBC@BB?CEDD@@?@BDGECBB@BBB?C@CCBBCCCC@CCCC@BCCCCCCCBBBCDDBBC?CBC?BD?C?BBCDBBBCC?B@@@@9>>B;:;:::*;A??@<@ACCECCBBB@DEEE2CBCJH?A@BDACCDGF@@?@@CCCCCC@CAC@BCCCBB@CCDDCABABCDFF@B@@@C@F?B?BCCDC???
@ATNG8:04447:04550
GATGGTAGTAGTACACTAGTCATACCAGAAGATCAGGAACTCTAGAAGAATTCAGATTTTTAACACGAGAGTAAACGTAAAAAGAAGGTTTTACAAGACTCACGTTAACAATATTGCAGCAGTACGCACACAATCGAAGCGCAGTAAGGATGGCTAGTGTAACTAGCAAGAATACCACGAAAGCAAGAAAAAAGAAGTACGCTATTAACTATTAACGTACCTGTCTCTTCCGAAACGAATGAGTACATAGATATACGTATAGCTACCATCGTTCCTTCTGAGTCT
+
;55B@CCBBCBCCCCAAABCBBBBB@CCC@BB@>@A=A=A@BCB@B?@C?B@BBBBBDDE2D@BAAACCCB???9??@CCDC5BC@A4;;;.;AC?CICCCCDBB@B@BA?B?@<@CCDDDDBBBCCCCCCC@AAA@8::AA@@AB?A?A;;8;AABBCBB?BBBDCC@??;??=9>=:9:,7;78778898$8;<=A?<AAB@@7;7:?AA<@<@>AAC>A@BBB??=??BBD>BBB?CCCCBBB?>?DBBBBAAAAAABB@@@@<>>>>C?B?@<A@@@@888
@ATNG8:04448:04553
GATGGTAGTATATCGCGTCGCTATCCAGAAGATCAGGAACTCTAGAAGAATTCAGATTTTTAACACGAGAGTAAACGTAAAAAGAAGGTTTTACAAGACTCACGTTAACAATATTGCAGCAGTACGCACACAATCGAAGCGCATTAAGGATGGCCAGTGTAACTAGCAAGAATACCACGAAAGCAAGAAAAAGAAGTACGCTATTAACTATTAACGTACCTGTCTCTTCCGAAACGAATGAGTACTACTCTCAGAGACACACTACCATCGTTCCTTCTGAGTCT
+
;59B<BBBBBBBCCCCCCCCCBBBB?BBB=AAAB9:7;@BBECDCC@BD@C@BBBCCCCC3C@CCBBBDBBBCC=A?@@A@@0;;8;?CLF;CCCABBBCCDDCD@DABB?BBEABBBCBCCCFCCBCCCCC@BBBB@BBBACB=@=A?ABB@C?CCABAA?BBBBAA?CD?BBA>ABBBB>BBB?ACDDC2CC?CBA@@@@@A494:AA@4959@@AA?BBBB????B?>>?9?CCACCBB:::AAAABBBBDCCCCCCBCBBB?A@@?@<@?B?CBCCCCFF
@ATNG8:04449:04559
GATGGTAGGACGAGCGTCTGAGAGGTACTCATTCGTTTCGGAAGAGACAGGTACGTTAATAGTTAATAGCGTACTTCTTTTTCTTGCTTTCGTGGTATTCTTGCTAGTTACACTAGCCATCCTTACTGCGCTTCGATTGTGTGCGTACTGCTGCAATATTGTTAACGTGAGTCTTGTAAAACCTTCTTTTTACGTTTACTTTCGTGTTAAAAATCTGAATTCTTCTAGAGTTCCTGATCTTCTGGTATACACACTCGCTCGCTACCATCGTTCCTTCTGAGTCT
+
@@BE@CBD@DD?A@@ABBDCEBBB?BCCCDBB?BBBC=CC@C@CCCCCBB?BDDCC>C?BCDD?B?CCECC99;D@CBCCC5DC?BBBB>BFDC@CDF@AA9;;AABBACCFCCCBB?BBD?B?ECCCBBBB>BABB<BBBBBCCCCBBBBDBBB@CCC?CD?C?BBB@@ACCC@BBDEE<C@C@AAAAA0@BBCC>CBCC=CCBBB?BBBB5CCCBB>@<@B>AAAECCB>A>ABCDCD@BBB@CCDCCCCCBBBDCCBBBBBB?BBAAC=A>A?BBBBBBAA
@ATNG8:04450:04549
GATGGTAGTGATAAGATCAGACACCAGAAGATCAGGAACTCTAGAAGAATTCAGATTTTTAACACGAGAGTAAACGTAAAAAGAAGGTTTTACAAGACTCACGTTAACAATATTGCAGCAGTACGTACACAATCGAAGCGCAGTAAGGATGGCTAGTGTAACTAGCAAGAATACCACGAAAGCAAGAAAAAAGAAGTACGCTATTAACTATTAACGTACCTGTCTCTTCCGAAACGAATGAGTACGATGAGATCTCGTGTGCTACCATCGTTCCTTCTGAGTCT
+
@@@DACCC;;9BB?BCCCCCEDBB?@@B<CJGDBD@CAAB@BBCC@CC@B@BBBBBBBB3B?BC@99:AA@@>999;9999'44.46;;<2=CC@CCABABBBA=BACB?CCB@CCCCFCBBBCCD@AACCACCCCACCBB;;;?5;6;BB?BCCC@@AA=@A@@@@=??;>>><B998C:?>>9>AAAAB)AB??99:B>>=?1839=>>:?;=>BCB?BB<<;AA5;5;@@8@BB?CBBCBBB???B???BBCBBBBBA==A@>A889C?B3:4::::;===
@ATNG8:04452:04579
GATGGTAGTGTCATATGAGAGTGTGTACTCATTCGTTTCGGAAGAGACAGGTACGTTAATAGTTAATAGCGTAACTTCTTTTTCTTTGCTTTCGTGGTATTCTTGCTAGTTACACTAGCCATCCTTACTGCGCTTCGATTGTGTGCGTACTGCTGCAATATTGTTAACGTGAGTCTTGTAAAACCTTCTTTTTACGTTTACTCTCGTGTTAAAAATCTGAATTCTTCTAGAGTTCCTGATCTTCTGGTATGACTAGTGTACTACTACCATCGTTCCTTCTGAGTCT
+
::;A?;66BAAACC?BBBIGHD;;;;:;@;>C=AA@?5?>;=:>>;;>??:?A>>?<?654;<.515;<:9//)/92/////$///(4::>8A>@@?@@B@=D=@::///)//////;;:===5;1559555;;.5555.55559666;;;;;;;;=:=@C:??<??@@@?@AABC?:99DD9C?B?BB==<(40///)//79;<=<><8<<<<*:///7)/)/5.555====:=:655=5506;;:@=<<<9955559;;666>>@?@@;>:3=4949@@>>000
@ATNG8:04454:04547
GATGGTAGCACGACACGACGATGTGTACTCATTCGTTTCGGAAGAGACAGGTACGTTAATAGTTAATAGCGTACTTCTTTTTCTTGCTTTCGTGGTATTCTTGCTAGTTACACTAGCCATCCTTACTGCGCTTCGATTGTGTGCGTACTGCTGCAATATTGTTAACGTGAGTCTTGTAAAACCTTCTTTTTACGTTTACTCTCGTGTTAAAAATCTGAATTCTTCTAGAGTTCCTGATCTTCTGGCTCTCGTAGACAGATACTACCATCGTTCCTTCTGAGTCT
+
;?A@@B@@;@:;5<<<=<<666=>??@>?A@A9A;<;05B<A@CCBBBBC@BCDB@7;49999.47<=:>?;;:=9=B<;;)87.39991::9899::5;828;;<<?6;=AA>>?E@B>>=B7:8<;:9:7277:<49:?<:::<;9;>>9::>:878<@@<@<AA???A?@@=A7888(71;3;====,66799)------6557.7755'577792729:2:====>?:>:>>>@??;=>>;???677<<///:::99966605888;394<8<9779:97
@ATNG8:04460:04557
GATGGTAGACATATCGTACTCTCTGTACTCATTCGTTTCGGAAGAGACAGGTACGTTAATAGTTAATAGCGTACTTCTTTTTCTTGCTTTCGTGGTATTCTTGCTAGTTACACTAGCCATCCTTACTGCGCTTCGATTGTGTGCGTACTGCTGCAATATTGTTAACGTGAGTCTTGTAAAACCTTCTTTTTACGTTTACTCTCGTGTTAAAAATCTGAATTCTTCTAGAGTTCCTGATCTTCTGGGTCTACGCTCGTCGCGCTACCATCGTTCCTTCTGAGTCT
+
@??B@CCCCCDDC9;<EFGJEECBBBBCBB;;8<BBC=@@?A>A@CBCCC=@?A@@8:8:ABB?C?A@AABBAAA>??=<=,;@4ABCB:?BBB?BA@=@B7::BBBB?@BA@@>>><A@B;?<?A>>>A@@<@AAA8;;@?@@AA@>>>??>?>:?;;5::5;6<<>B<<<<<89;>AA2A4:466777(5;998.755677==;;/6565'2555=5>:>@;D:::??=8<8>?>?>>8=;;;3;?A>=>>>??A??>;;;?A====>>:><@:=======7
@ATNG8:04469:04557
GATGGTAGTAGTACACTAGTCATACCAGAAGATCAGGAACTCTAGAAGAATTCAGATTTTTAACACGAGAGTAAACGTAAAAAGAAGGTTTTACAAGACTCACGTTAACAATATTGCAGCAGTACGCACACAATCGAAGCGCAGTAAGGATGGCTAGTGTAACTAGCAAGAATACCACGAAAGCAAGAAAAAGAAGTACGCTATTAACTATTAACGTACCTGTCTCTTCCGAAACGAATGAGTACATAGATATACGTATAGCTACCATCGTTCCTTCTGAGTCT
+
88:>7;BBBC9:9@CCCCBDBDDDD?B@@>@<B@00+08><>BBBB?BB@B@BC;:;AAA0A?AABCCBCBCCB=AACCGDE5;;592:::&:@@=@AAACDCBC@D@DD>A@B@BBAA@@ACBCBBBDDBC?BA::6;BAAABBB?B?CCE@BABAAAAB?CBBDBB@BB?BBA<@@:::28<;<9999:(9@<A=BDC@@@A:=6;;>>:>:>=AAA>AA@B@??=??ACF>BBC?CBBAAACCDCCBBA>>>>@@;;;A??>:;;;@B@B=B<B;;;A888
@ATNG8:04469:04561
GATGGTAGTACATGATAGACGACACCAGAAGATCAGGAACTCTAGAAGAATTCAGATTTTTAACACGAGAGTAAACGTAAAAAGAAGGTTTTACAAGACTCACGTTAACAATATTGCAGCAGTACGCACACAATCGAAGCGCAGTAAGGATGGCTAGTGTAACTAGCAGGAATACCACGAAAGCAAGAAAAAGAAGTACGCTATTAACTATTAACGTACCTGTCTCTTCCGAAACGAATGAGTACGTGTGCGACGTGTCTCCTACCATCGTTCCTTCTGAGTCT
+
A@BE@CBCDCBBCEDCAABB?@@CE@BBE@FECCBA>A<AACBBBA?AD?B?BBD99999*:=ABCCCDBCCCD9@@99999';B>B=@@@8ADEADBBCCDDCC@B@BC@CCC?CCC@@@CCCDAAACCCCACCAA>AAA@BC??<A?BAA?ACCCCDDD@BBCBBBB?B>BBC?BBBBB;=<><>CCCC2CC?C@@@BBBBD<>;>BDD?>:>ABCCACBCBBCC=@>ACC=CCC?BCCCCCBABBBBBBBBBBBBBBC?AAA?AAA?@<@?B?BCDBBBBB
@ATNG8:04476:04577
GATGGTAGATATATGCACGCTCTACCAGAAGATCAGGAACTCTAGAAGAATTCAGATTTTTAACACGAGAGTAAACGTAAAAAGAAGGTTTTACAAGACTCACGTTAACAATATTGCAGCAGTACGCACACAATCGAAGCGCAGTAAGGATGGCTAGTGTAACTAGCAAGAATACCACGAAGCAAGAAAAAGAAGTACGCTATTAACTATTAACGTACCTGTCTCTTCCTAAACGAATGAGTACGAGAGAGCACACGTGTCTACCTTCGTTCCTTCTGAGTCT
+
/7//+/00/;>05666@AB@B;;:A=@@@=@@@A<<5;;?AA?@?C@CC?C@CAA99:9:(9/87=><<B@@?A83344444$44.439::05566566@@@@AB>A?AA=A;;4<AA@ABBBAAACDCBBCA@@@C@DBBBCBCB?B?BAA=@BBCECCD@CC@@?@===:=>=9<<77/3;<6?@BBA2?B<@@@CAAA@@;?;;;;<8<776;AB=ABB;;9B@D>BBA9?>?;:9:AAB???AAA989==773:669>//*/599936/5)55522555
@ATNG8:04479:04547
GATGGTAGAGTACAGTGTAGTAGACCAGAAGATCAGGAACTCTAGAAGAATTCAGATTTTTAACATCGAGAGTAAACGTAAAAAGAAGGTTTTACAAGACTCACGTTAACAATATTGCAGCAGTACGCACACAATCGAAGCGCAGTAAGGATGGCTAGTGTAACTAGCAAGAATACCACGAAAGCAAGAAAAAGAAGTACGCTATTAACTATTAACGTACCTGTCTCTCCGAAACGAATGAGTACGTGTGACGTACGTGAGCTACCATCGTTCCTTCTGAGTCT
+
DDCC?CCBBBCCCCCCBBCCCDCCB?BBD@BBCCCC?B?BCBBBAB?CC?B>AB?=====,;=@8::C:99=BB@9>?33333$33,3,333&377179:;888..(.(.52635/5558=>@@?CCCCCCBB?BCBB?BBBBBBAA?B?BBB?BBBBBBAA?BBBBBB?@@<>>>9>><>=8?BB@CCAAA/DD<>888BBA<=:=9==>B6;7;ABBA?AB@@?BBB@BCC?CAA>ACCCBBBAABCBBBBBBBABDDCAABB@BBBBB>A?B@BBBBA@::
@ATNG8:04479:04565
GATGGTAGCGCGACGAGCGTAGACCCAGAAGATCAGGAACTCTAGAAGAATTCAGATTTTAACACGAGAGTAAACGTAAAAGAAGGTTTTACAAGACTCACGTTAACAATATTGCAGCAGTACGCACACAATCGAAGCGCAGTAAGGATGGCTAGTGTAACTAGCAAGAATACCATGAAAGCAAGAAAAAGAAGTACGCTATTAACTATTAACGTACCTGTCTCTTCCGAAACGAATTGAGTACCTCTCAGACGCTCGTCCTACCATCGTTCCTTCTGAGTCT
+
95==5;;A?CCCCCCBCCGCCA;::6;A@=BA@BCFAD?BCCBBAA=>><>=A?@????5?>BBBBBBBBBB@8?@;;;;.9?;@.999&9@@;@AAABCCBD@C@CC@CCC?CCAABCCCCDBBBDDBB?BBBB=@@AAA@AA=A?B:;:;BBBDB@?=@CCAAA>AB>AA@<@CBCB<CBB<??BBB2BB?B>>>@??::78<A?@@7:49>B;;8:B???BB?B?ABD;@??<?@BBBABB<??@AA?@?@BBA>>>;?;;5;=;;@AF@D@@??AA999
@ATNG8:04434:04589
GATGGTAGTATCTGGCACACTCTGTCCAGAAGATCAGGAACTCTAGAAGAATTCAGATTTTTAACACGAGAGTAAACGTAAAAAGAAGGTTTTACAAGACTCACGTTAACAATATTGCAGCAGTACGCACACAATCGAAGCGCAGTAAGGATGGCTAGTGTAACTAGCAAGAATACCACGAAGCAAGAAAAAGAAGTACGCTATTAACTATTAACGTACCTGTCTCTTCCGAAACGAATGAGTACATAGATATACGTATAGCTACCATCGTCGGTCAGAGTCT
+
DC@@<?B>5//<00,/::BCGCC@BB:BCC@CCBBA@=@>ABCCCCD>A?@C=?A:93888):8;;=?774<;==,3344444$49395<<<2<??:;<696@:@@4;29>::==:>>556<<;;5//7///949:==8=55555<=8B?B::29=44444:5445:99573/3?<8>://)///(/9:::+;@=@473;;855.5377<<9==>>BBB6:9997<=::6::9(///)/99/34:::<=<;:;;;;;./.7785608:879778777733737
@ATNG8:04436:04617
GATGGTAGTATAGAGCTCTACATAGTACTCATTCGTTTCGGAAGAGACAGGTACGTTAATAGTTAATAGCGTACTTCTTTTTCTTGCTTTCGTGGTATTCTTGCTAGTTACACTAGCCATCCTTACTGCGCTTCGATTGTGTGCGTACTGCTGCAATATTGTTAACGTGAGTCTTGTAAAACCTTCTTTTTACGTTTACTCTCGTGTTAAAAATCTGAATTCTTCTAGAGTTCCTGATCTTCTGGGCAGACTCTCACACGCCTACCATCGTTCCTTCTGAGTCT
+
@@BB>BCBBBC;9:B>ABCGCEGBBBBAAC::7;@@@<BB?B?BBBBBCC?CABAC?B>BBBB>B>BBBBBBB??>@CECC3AB?BBBB>@BBB>ABB?BB>=<>BBD>@@>AAAA=:@@@:?:?A>>=>=><@AAA;AA>>>>>>>A>>><>=B<>>><?@<?<AAAAC@@@A;>>ACC;C=D<@@@@@/>A>@@9@>>:::@<>><@CCB/????B=B;>><BBBA===;>;>AB@?@8;;@A8??>=>>==>@CAA@@;@AA=@:;;;6;<A<AAA>>;;;
@ATNG8:04441:04609
GATGGTAGCTCGCTGGATGATATCTCCAGAAGATCAGGAACTCTAGAAGAATTCAGATTTTAACACGAGAGTAAACGTAAAAAGAAGGTTTTACAATACTCACGTTAACAATATTGCAGCAGTACGACACAATCGAAGCGCAGTAAGGATGGCTAGTGTAACTAGCAAGAATACCACGAAAGCAAGAAAAAGAAGTACGCTATTAACTATTAACGTACCTGTCTCTTCCGAAACGAATGAGTACTGTATCTATGTGTGCGCTACCATCGTTCCTTCTGAGTCT
+
<<BD?A@A@@..--.(/;<DBBBCDD?BCC@CCCCCC@D@BBBCCDC@AA=?;>??::9:-78=?>>>DBBBBC89:<;;;;';C:?4999*9=?;ACCDCCCBB@D@CC@@@@@CECCDCDCCCCBBB@@=@@@@>AABBBBBA=B=A@@?@DCCBBCA?ABDCCC?BA>A??9?@@@@;@@@<@??=?2AB?BBBBBBBBB?A>>;;;5;;=<BCC?AACCCBB?B?BCC>C:999AAABBBBBAAABBBBCABBBBEA@>>:=AA??1838;?>?:;:><
@ATNG8:04447:04600
GATGGTAGCACGAGTCACTCATATCCAGAAGATCAGGAACTCTAGAAGAATTCAGATTTTTAACACGAGAGTAAACGTAAAAAGAAGGTTTTACAAGACTCACGTTAACAATATTGCAGCAGTACGCACACAATCGAAGCGCAGTAAGGATGGCTAGTGTAACTAGCAAGAATACCACGAAAGCAAGAAAAAGAAGTACGCTATTAACTATTAACGTACCTGTCTCTTCCGAAACGAATGAGTACGATGAGATCTCGTGTGCTACCATCGTTCCTTCTGAGTCT
+
A;BC=AB@;;==;<55666<;<;>@4995499=///,/5;:<666>74405.4@:88888'87:;<C<884333*3344999(:>9@8==<2<=>9;99;99555.48<<8<BB@BCDBD;;=AABBA@;;949BAC@BAAACBBC?C?@@@<@B::;CAA;C??==?;?>;983333333(333,3:;;;+<=488?:>67973737889(/*/5=>><DA9988838:>=?9===8//0==?CCAAA@@ABCAAA776555<@:??@@A<A6:4::::;<<=
@ATNG8:04448:04623
GATGGTAGTATCTGTCTACGAGAGCCAGAAGATCTGGAACTCTAGAAGAATTCAGGTTTTAATCACGAGAGTAAACGTAAAAAGAAGGTTTTACAAGACTCACGTTAACAATATTGCAGCAGTACGCACACAATCGAAGCGCAGTAAGGATGGCTAGTGTAACTAGCAAGAATACCACGAAAGCAAGAATAAGAAGTACGCTATTAACTATTAACGTACCTGTCTCTTCCGAAACGAATGAGTACTATAGACTATCTGAGACTACCATCGTTCCTTCTGAGTCT
+
6;;>?A?BBCCCCCBBAAECBBBBA=@9:49B@@?C4:59;86///1/-(-(--/(///&/48/33444;<<=@6==ABDDD5CB?A>AAB:BCCACBBBCBBBB>B?@A@BBB>AABCCCDCBAABBBAAA>BBBB@BBBBBBBB?C?C@@=@A@@@@@B@BCCCCB?BC?BBA=ACCDD=BBB>AA@BD?BB?BA??@@DBB@BABBCB@B?ABB@@>@CAAAAA?B?BBD>CAB>AECBBBBBBBBBBBBBCBAACCCBB??=????C?B?B?BAA:::BD
@ATNG8:04450:04625
GATGGTAGTGCGTGAGAGAGAGACCCAGAAGATCAGGAACTCTAGAAGAATTCAGATTTTTAACACGAGAGTAAACGTAAAAAGAAGGTTTTACAAGACTCACTTAACAATATTGCAGCAGTACGCACACAATCGAAGCGCAGTAAGGATGGCTAGTGTAACTAGCAAGAATACCACGAAGCAAGAAAAAGAAGTACGCTATTAACTATTAACGTACCTGTCTACTTCCGAAACGAATGAGTACATAGATATACGTATAGCTACCATCGTTCCTTCTGAGTCT
+
A>@@055<<<ABA@@;66?B@D;;;)5594995555058==<====9BC?C>@@BBCBBB1B><<;=<<<;==;/7744444$44.439;;+5566;9955555.5.55.6CC?CCA@@?:;9@:::<<==6::<=:=<<:5433-36:3404::99::?=@ADAA@>9917765////)/6:4/3333$3717<9<///996=<775?382>?<56-5665//.6363577.9=>:999A955=<;;=<@AAC@ABB878???9??@@@;@9=278;?>;;=
@ATNG8:04451:04590
GATGGTAGTATCTGTCTACGAGAGCCAGAAGATCAGGAACTCTAGAAGAATTCAGATTTTTAACACGAGAGTAAACGTAAAAAGAAGGTTTTACAAGACTCACGTTAACAATATTGCAGCAGTACGCACACAATCGAAGCGCAGTAAGGATGGCTAGTGTAACTAGCAAGAATACCACGAAAGCAAGAAAAAGAAGTACGCTATTAGCTATTAACGTACCTGTCTCTTCCGAAACGAATGAGTACGTGTGACGTACGTGAGCTACCATCGTTCCTTCTGAGTCT
+
;?AC?A@@@;:;@>;@A;ACCBBBC@FCB?BB<;<B6;5:@AABBD@CB?B@AAADDDDD3B?BBBACCA@>=;3<>;;:::':B>B<A@A7A;;8;ABACCD@@>@@BA?BBCADCCDCCCCCFDCCBBBC@CCCC@AA@ABB??9@>A;;8;B@@ACCC?DCCDBB?BB?AAB>AABBA=B?>999999(9A?AAABB>>>>7;;?>98188==>==8;;;==AB7;7;BB:@@@;>>@@>>>BB?>>CCBBBCCBBBBBBAB?C:::C?B?B@??>BB988
@ATNG8:04453:04606
GATGGTAGCACGACACGACGATGTGTACTCATTCGTTTCGGAAGAGACAGGTACGTTAATAGTTAATAGCGTACTTCTTTTTCTTGCTTTCGTGGTATTCTTGCTAGTTACACTAGCCATCCTTACTGCGCTTCGATTGTGTGCGTACTGCTGCAATATTGTTAACGTGAGTCTTGTAAAACCTTCTTTTTACGTTTACTCTCGTGTTAAAAATCTGAATTCCTCTAGAGTTCCTGATCTTCTGGAGATATCATCAGCGAGCTACCATCGTTCCTTCTGAGTCT
+
@@BF@CCCBBAA;BBBBBCBABBBBDCCCC:;:;CCC=CC@B@BDBBBBB@CCCBD@C@AAAA@C?BBBCCCBAA>@@@<@+A@:@999,3=>?@BBC@BB7:9?AAA>???>BCAA=@??>D<A=<<A??@=BAA@376>;:9;===?;;;==A6;;><@@<@<@>>>@@@AA<@@@BB3@;@=A====,==:99*//7777=@@A=AAAA.>666>9@9>:=A@?=>===A<??99//-/:@59=?>?DBBBA@>>>C?==;;5:::::5;9>9>?A>>>A@
@ATNG8:04454:04594
GATGGTAGGTGCACATGAGTGTATCCAGAAGATGGAACTCTAGAAGAATTCAGATTTTTAACACGAGAGTAAACGTAAAAAGAAGGTTTTACAAGACTCAGTTAACAATATTGCAGCAGTACGCACACAATCGAAGCGCAGTAAGGATGGCTAGTGTAACTAGCAAGAATACCACGAAAGCAAGAAAAAGAAGTACGCTATTAACTATTAACGTACCTGTCTCTTCCGAAACGAATGAGTACAGAGAGTACGATATGTCTACCATCGTTCCTTCTGAGTCT
+
@??G?CCD@BBCB@@ACICDCCCCC@CCB@BCCB?B@BBBCCBC@CD@D@CCBAAAAA2B@DDCCCFCCBA@6=B:::::*;B>B4;;;6<CC@HBCCCCCB?B?BB>BCB?BDB@@?BBBBBBBBBBB?BBBC>BBA@@@@@<@@B@B?BA?@BBBB@BCCCCB?BA?BBB<AAACC:>=<;98888(8807@AAB@@@@9=8===A;A;?<<=>=@=<>;<;<A=???9?BA?AA@@99:AABBCCCCBBBBAAAAAA>><>@=?>;<8=:?>>>>>A>
@ATNG8:04455:04603
GATGGTAGCGCGACGAGGTAGACCCAGAAGATCAGAACTCTAGAAGAATTCAGATTTTTAACACGAGAGTAAACGTAAAAAGAAGGTTTTACAAGACTCACGTTAACAATATTGCAGCAGTACGCACACAATCGAAGCGCAGTAAGGATGGCTAGTGTAACTAGCAAGAATACCACGAAAGCAAGAAAAAGAAGTACGCTATTAACTATTAACGTACCTGTCTCTTCCGAAACGAATGAGTACTATGTAGAGCTCTATACTACCATCGTTCCTTCTGAGTCT
+
:77>@A@ABBB@@ABCC=BBC;::9;CC?AA;000/47>?=BBB?BB@B?@@@99:9:)99@@ABBAABAA@8=>99999(9@;@3998.7=@>BDCDBB@7638<AA<A>>7;;>?A@@AAAAA???@@<AAAA:<<=EBA>>;><??A<A@??ABAA;??@@BB@BA>A>>8:=888*8==999:9:)87-6=<=>>?HE;><>>>?=A<>>???=@@@?>>><?=@@A9A::7:??A888887AAABBBECB=;;888<<4::888;@<@<@B==<===
@ATNG8:04458:04609
GATGGTAGGAGACACGTCGCACACGTACTCATTCGTTTCGGAAGAGACAGGTACGTTAATAGTTAATAGCGTACTTCTTTTTCTTGCTTTCGTGGTATTCTTGCTAGTTACACTAGCCATCCTTACTGCGCTTCGATTGTGTGCGTACTGCTGCAATATTGTTAACGTGAGTCTTGTAAAACCTTCTTTTTACGTTTACTCTCGTGTTAAAATCTGAATTCTTCTAGAGTTCCTGATCTTTGGCGCTCTGTCACGTCTGCTACCATCGTTCCTTACTGAGTCTATCA
+
8:;A=A;B@CC:;;AB@BCGCDC@A@BCCBAA?@;;;0;;29599455==:=>;::7>095:>5:7:;<B9:8=?<39777$386888818<==?B@A>AD5894;;;6<;BBB?@@@?@@=A<==>?@?A=9==<<-////>>??;;;??878?:8888<<:?<?AAA88:>=:<>>@@2@=@6=<==<+<///7.7/////::==1888)569::6=///59888>>>=A<AB???AA:A=?>>=:666///<=>;;;;BB====67176:+//99;=A;777--
@ATNG8:04462:04613
GATGGTAGCATCATGCATATCTCACCAGAAGATCAGGAACTCTAGAAGAATTCAGATTTTTAACACGAGAGTAAACGTAAAAAGAAGGTTTTACAAGACTCACGTTAACAATATTGCACAGTACGCACACAATCGAAGCGCAGTAAGGATGGCTAGTGTAACTAGCAAGAATACCACGAAAGCTAAGAAAAAGAAGTACGCTATTAACTATTAACGTACCTGTCTCTTCCGAAACGAATGAGTACAGAGAGTACGATATGTCTACCATCGTTCCTTCTGAGTCT
+
BBBD@DCBBBCCDBBCCBBBFFDCC?BBA>BBCCAA>A@CCDABCB>@@>B@CCBBBCBB1B?BCAABDFCBBA;@?9:;;;*<B>B5;;;4:CD@CBBBFCCCC@C@AA>ABB?BB@@@CCCCBBBBBBB>BBBB=AABBBBBB>B?B@A>ABBBBC@@<@BCBCC?BB@BA@:>A000(////(/3778(..)299<>>A@@;?:887?;@<@???D;><;;;<;=B79::05AC@AAABBBCBBCCAAABBABAAAABAABA>B>>>?5;499<<<=CA>>
@ATNG8:04466:04583
GATGGTAGACATATCGTACTCTCTGTACTCATTCGTTTCGGAAGAGACAGGTACGTTAATAGTTAATAGCGTACTTCTTTTTCTTGCTTTCGTGGTATTCTTGCTAGTTACACTAGCCATCCTTACTGCGCTTCGATTGTGTGCGTACTGCTGCAATATTGTTAACGTGAGTCTTGTAAAACCTTCTTTTTACGTTTACTCTCGTGTTTAAAAATCTGAATTTCTTCTAGAGTTCCTGTCTTCTGGCGCGTATGTATGTCGCCTACCATCGTTCCTTCTGAGTCT
+
CCDE@DBBDBBA@@C@==ACCCCCCB@?@BBA?B@@@:?B=A89:AD@@??BCFCC?B?BBFC?B<@<@AABDBB=?>888+;=6>755)2<<=8@B@>CD999<AA@>>@@BA>>>=??C<?=?>=<////)/;::05;BDD::888==>>A@@<>>>>CC=@<@>A>;=<==666>CC2>9@6<<<<<+<A=??9>>>=<<>>888*8<<<+<;;6=/65(//(.77355826197775*./94578=99///===@@@A<===9=//-949270--/::;??
@ATNG8:04466:04603
GATGGTAGGCGAGAGTGAGACGCAGTACTCATTCGTTTCGGAAGAGACAGGTACGTTAATAGTTAATAGCGTACTTCTTTTTCTTGCTTTCGTGGTATTCTTGCTAGTTACACTAGCCATCCTTACTGCGCTTCGATTGTGTGCGTACTGCTGCAATATTGTTAACGTGAGTCTTGTAAAACCTTCTTTTTACGTTTACTCTCGTGTTAAAATCTGAATTCTTCTAAGAGTTCCTGATCTTCTGGGTGCGCTACAGTCTCTCTAACCATCGTTCCTTCTGAGTCT
+
=ABB9=6904;4;5;;@BBABHLGFCBBBBBB@BBBD?BB:;:;BBBBAA?BBBBB?A?AAAA=A?AABBBBBAB<99999'986=999,39??<@AA<@@588<=AB>ACBBCBB@;??B7;7;AA@@==>=A979277<>@@@AA@?;::;;;57;95//)/(/9=<:8888589999.926165555)58999)--4---8556+222&2555949233.3--(----0504-..5506575-5879777977788:88,,(,0,,,,60606-3588:=76
@ATNG8:04468:04584
GATGGTAGTGTGTCTCTGAGAGTAGTACTCATTCGTTTCGGAAGAGACAGGTACGTTAATAGTTAATAGCGTACTTCTTTTTCTTGCTTTCGTGGTATTCTTGCTAGTTACACTAGCCATCCTTACTGCGCTTCGATTGTGTGCGTACTGCTGCAATATTGTTAACGTGAGTCTTGTAAAACCTTCTTTTTACGTTTACTCTCGTGTTAAAGATCTGAATTCTTCTAGAGTTCCTGATCTTCTGGAGATATCATCAGCGAGCTACCATCGTTCCTTCTGAGTCT
+
:5:B:B?@@BBBCBBBBHCCBBBCBBBBCBBB@BBAA<A@<A@CABACCC@CDDCC?C@CECB?CACDCBBCCCC@BFEKK5BB>BCGF>BBBB@BBB?BC?ABBFIK@BBBCDDCC@CCC@B@CCCCCCBC?@@CC@CCCBBDDDDBABBBBCC>BBB@BD@B@AABCDCCDC@CBCBB:B>B>BBBBA1@@BBC>CDCCCCCCCCACC>BCBCBBC@B?BB?BAACCBA@B@@??DCB>B@B=AABBBBBBBCCCDCBBBCDDABAAAC>A=A@BCCBCBB@
@ATNG8:04469:04618
GATGGTAGCGCACACATAGATACAGTACTCATTCGTTTCGGAAGAGACAGGTACGTTAATAGTTAATAGCGTACTTCTTTTTCTTGCTTTCGTGGTATTCTTGCTAGTTACACTAGCCATCCTTACTGCGCTTCGATTGTGTGCGTACTGCTGCAATATTGTTAACGTGAGTCTTGTAAAACCTTCTTTTTACGTTTACTCTCGTGTTAAAAATCTGAATTCTTCTAGAGTTCCTGATCTTCTGGTCTACTACACTTTACTCTACATCGTTCCTTCTGAGTCT
+
BBBD@DBBBCCCBBBCCECCCDCBBBCCCC??>?CED=AB?C@BCCCECC?CBBBD?C>BBCC?C?BBCDCCCCC>99:::*;B=B?@@9?AAB>BCCAFF;;;;CCFAFFECCCCC@CCC?D?CCCCCCCD@DBBB9:9BBBBA@ABBBBBBCE@DCC@DG@B@BBCCCBCCF@C@@@@7>=B9:::::*:?ABB=BBCCCCFCBB4;;;;*;@@AC?A?AC@CCBBBAA@C@CBABBB>BBC@CCCECDCCBBAC=CCDB???BBBCF?A?B@CBDCCBAA
@ATNG8:04470:04582
GATGGTAGCACGAGTCACTCATATCCAGAAGATCAGGAACTCTAGAAGAATTCAGATTTTTAACACGAGAGTAAACGTAAAAAGAAGGTTTTACAAGACTCACGTTAACAATATTGCAGCAGTAAGCACACAATCGTAGCGCAGTAAGGATGGCTAGTGTAACTAGCAAGAATACCACGAAAGCAAGAAAAAGAAGTACGCTATTAACTATTAACGTACCTGTCTCTTCCGAAACGAATGAGTACGAGAGTCAGAGCAGAGCTACCATCGTTCCTTCTGAGTCT
+
@@??ADCCBCCBBBBBCCCDBBCBDADDD?B@@A;:9;@CBDDDDD@DD=B@@A?9::::)9<?AABABCBBCB;:999999$9?:?9>>?7?BC@DGGBBBCB@=@@BB@CDF@BCCBBBBCD?CCCCEDD@CCBBBCBCCBD@A>A?BCC?CCBC:::?<>????>:8B>B=C@BB@?@7>>A?;=???1?C?CBBBBBAAA9:7:@??293:???@?AA???BB?B?BBC>CDD@CCCB???99:BBBBBCCBBBB??>@@@=AAABB?B?C@CCCB>?@B
@ATNG8:04470:04621
GATGGTAGGCGAGAGTGAGACGCAGTACTCATTCGTTTCGGAAGAGACAGGTACGTTAATAGTTAATAGCGTACTTCTTTTTCTTGCTTTCGTGGTATTCTTGCTAGTTACACTAGCCATCCTTACTGCGCTTCGATTGTGTGCGTACTGCTGCAATATTGTTAACGTGAGTCTTGTAAAACCTTCTTTTTACGTTTACTCTCGTGTTAAAAATCTGAATTCTTCTAGAGTTCCTGATCTTCTGGTGAGATATGCATGATGCTACCATCGTTCCTTCTGAGTCT
+
@ACC?BBB@CCBCA@AA@CCBBBCCCBACBAA?ABGD>CB?B?BBDCCCE@:;;AA?B@DBCC?C@CBBBBBBBB?CGDCG2CB?C998/8?@@?CBB?AA=99:A@A?DCBBBBBA;@>A9>:>>?=>778;?>>><@?>?>>>AAAC???=<=7;;;7;D>K:=>=;::<//-/8<>>.;5@<@====,<999<*/./3757;>A;AA@A.<::9A4<8==8>AA<;;@=A<>>>AAB=??@=??>>>>>B>>>@??;;;@<<9;///9595:9==@A@@@A
@ATNG8:04475:04607
GATGGTAGCACACGAGATCTCATCGTACTCATTCGTTTCGGAAGAGACAGGTACGTTAATAGTTAATAGCGTACTTCTTTTTCTTGCTTTCGTGGTATTCTTGCTAGTTACACTAGCCATCCTTACTGCGCTTCGATTGTGTGCGTACTGCTGCAATATTGTTAACGTGAGTCTTGTAAAACCTTCTTTTTACGTTTACTCTCGTGTTAAAAATCTGAATTCTTCTAGAGTTCCTGTTCTTCTGGGCAGACTCTCACACGCCTACCATCGTTCCTTCTGAGTCT
+
A@AF@DCCCCCC@A@KCBCCDCFCCD@A@CBB>BBCC?DDAC?;:6@?CC@DCCBB@C?BBDD@C?BBBCAAABC?A?>>?.>>8;778.3<=C<?>B@BC@???B?>9?@@AAABB@CAF<B=@@@768==;@A@@;@@@A@@>=>??>><8898===:>>7;8<HEGCAAAC;>>@@?2>5:5:::::+:==>A6::>>@@@A==:=DEH/C;;;@=C;>>;?>>?>?>=D;A@A<AA<@@@A:A>><>>>AAA>@>>><=997<97779@9=4=;363=33
@ATNG8:04479:04612
GATGGTAGATATATGCACGCTCTACCAGAAGATCAGGAACTCTAGAAGAATTCAGATTTTTAACACGAGAGTAAACGTAAAAAGAAGGTTTTACAAGACTCACGTTAACAATATTGCAGCAGTACGCACACAATCTAAGCGCAGTAAGGATGGCTAGTGTAACTAGCAAGAATACCACGAAAGCAAGAAAAAGAAGTACGCTATTAACTATTAACGTACCTGTCTCTTCCGAAAGAATGAGTACACACTCTCATATGACACTCCATCGTTCCTTCTGAGTCT
+
@ACD@D@@@CCCCAADDDDCCCBCC?CCC?BCBCBB@B?CCCAABB?@A>@?CBB?????2@?BCBBBCCBBB@8>>:;;;;*;C>C=@@@9@CEBDBCBDCCCB?B@BB@BCC@BBAABBCDCCCAAACCC?CDDB@BBBBBBBB@C@CAB?BCCCCCCC?BBBBBB>BB?BBB>AACCD>BAA>ADDDC/CD?C999BCB>?<?=@?AA<>;>ACCC@BCBBBEC?B?BBB=BD?CCAABBBB@AACCCBBBAABBBBBBC?AAACC?D=A>BCCBB@>>
@ATNG8:04480:04607
GATGGTAGTGATACAGATCAGACACCAGAAGATCAGGAACTCTAGAAGAATTCAGATTTTTAACACGAGAGTAAACGTAAAAAGAAGGTTTTACAAGACTCACGTTAACAATATTGCAGCAGTACGCACACAATCGAAGCGCAGTAAGGATGGCTAGTGTAACTAGCAAGAATACCACGAAAGCAAGAAAAAGAAGTACGCTATTAACTATTAACGTACCTGTCTCTTCCGAAACGAATGAGTACTGCGTCTCACTCTCGCCTACCATCGTTCCTTCTGAGTCT
+
BCCC?CCBBCCBBBBBDCCBBBDC?9BBD?BBCG??>@@CCCAABB>BB>A>BCA89999'9<CCBAACCBBBB8??:;;;;';?:>4999&9@@?BBBCCCDDC?B?BB?BDD@CBBABBBBCDEECBBBC?BBCC?CBBBBBBB?C@C@@>?CDDCCCC?CABBCB>BB@BBB<>>CCE?AAA?BBCCC2CC?CA@ABCC@@9>8><AD1636?BAA?AAA@@A@<?=?CC>DAA>ABCCBABCCCCAAACBBBCBBBB?BCC@DAAAC@B@C?BBBBBAAA
@ATNG8:04438:04671
GATGGTAGCATCATGCATATCTCACCAGAAGATCAGGAACTCTAGAAGAATTCAGATTTTACACGAGAGTAAACGTAAAAAGAAGGTTTTACAAGACTCACGTTAACAATATTGCAGCAGTACGCACACAATCGAAGCGCAGTAAGGATGGCTAGTGTAACTAGCAAGAATACCACGAAAGCAAGAAAAAGAAGTACGCTATTAACTATTAACGTACCTGTCTCTTCCGAAACAATGAGTACAGAGAGTACGATATGTCTACCATCGTTCCTTCTGAGTCT
+
@BBG@DBAABCDDCCCCCCCCDBBB?CCD?CCCB??>@@CCCBABB=BB?C>BAA>>>>5?AABBBBBBBBB9>?=????,?@=A=@@@9BCC@CBBBCAA00,0<@@<AACAFDBBBCCCDDCCCBBCC@CCCC?BBBBBBBC>C@C@?>?CBBBDBB?ACCCCB?AA?BCC>AABBC<@@@9<<<;;.?A?C?>>BBB@C;><>>??6;7;ACCCAA@@AA@@<?>@@@<AB?CBCCCAACACCCBABABBBBCC@@?BB@C><><;A=B=@:::@???
@ATNG8:04439:04670
GATGGTAGCAGACGTGACAGAGCGCCAGAAGATCAGGAACTCTAGAAGAATTCAGATTTTTAACACGAGAGTAAACGTAAAAAGAAGGTTTTACAAGACTCACGTTAACAATATTGCAGCAGTACGCACACAATCGAAGCGCAGTAAGGATGGCTAGTGTAACTAGCAAGAACACCACGAAAGCAAGAAAAAGAAGTACGCTATTAACTATTAACGTACCTGTCTCTTCCGAAACGAATGAGTACGTGTGCGACGTGTCTCCTACCATCGTTCCTTCTGAGTCT
+
@?AC?CBCABA@;59@;;;:99;@@?BCC@CCCCBB@C@BCCAAAD?BB?B@BBAAABBB3B@DCBBBB???DA8:9;;;;;':?<;9??>4>A@?BICCCCCCD?B>BB>BBB?CCC@AABBCC;;;BCCC@DBBC@CBBBBBAA;@<@;:6;BAABAAA>AADBBA@??>?AA=A887?9>7758=CCC2>?9?>=@A@<:;7;=AA@D=D>88<BC?ABBABBC?D?DCD>CBA<?>????998<?797?;88:98;=855272227=:>9<8<=BA<==>
@ATNG8:04440:04674
GATGGTAGGAGACACGTCGCACACGTACTCATTCGTTTCGGAAGAGACAGGTACGTTAATAGTTAATAGCGTACTTCTTTTTCTTGCTTTCGTGGTATTCTTGCTAGTTACACTAGCCATCCTTACTGCGCTTCGATTGTGTGCGTACTGCTGCAATATTGTTAACGTGAGTCTTGTAAAACCTTCTTTTTACGTTTACTCTCGTGTTAAAAATCTGAATTCTTCTAGAGTTCCTGATCTTCTGGTGAGATATGCATGATGCTACCATCGTTCCTTCTGAGTCT
+
=;AB?A;;7;AAABB@@@A:95<;;;>>BBAB?ABCD>BB>A>ABBCDCC?BBBBB?B>AACC@C?BBBBACBBB?CBCCC2AA@BBBB=BCCG>AAB?BC?BBBBBB?BBBBBCCA;A@@9@<AAA>>>>><>>>?;AADC>>>>AAA?==A@A;;<<:::5:;@A@<==BAA<@@AAA5A=A;>>AAA/AAAAA9A==778A<==<????/>>>>><@<=>:=>>A>==;A<AA@@@A587@<?@>@@AAAAAA??>>>=?AA=????@<?<@=@??>A@@@
@ATNG8:04441:04662
GATGGTAGCACGACACGACGATGTGTACTCATTCGTTTCGGAAGAGACAGGTACGTTAATAGTTAATAGCGTACTTCTTTTTCTTGCTTTCGTGGTATTCTTGCTAGTTACACTAGCCATCCTTACTGCGCTTCGATTGTGTCGTACTGCTGCAATATTGTTAACGTGAGTCTTGTAAAACCTTCTTTTTACGTTTACTCTCGTGTTAAAAATCTGAATTCTTCTAGAGTTCCTGATCTTCTGGACAGAGTGCAGATACTACCATCGTTCCTTCTGAGTCT
+
@;<=9>BBABB;;;BCDCEGDBBDCBBCBC;;9<BBC?CF@C@BBBCCCD@BBBCA@B@FCCA?C@BBBBBA??>>BBCCC149?BB?B<BBBA@D@?<?C?BABB??<?ABBAAAB?@??:?<>??@>>>>9?A@@<>>>AAA=<=CCBBBBB?BBB???9<:=@@B@@@AA;@@AAA5>;>;>>ABC.:;@AA6=:;;=@@===<@@@@/@=>>@<@=AA:>>BB>==;@=AA@@@A7;:A=BBA@???>>>@@@???BB<@>>>?=?<@>DDB?@@??
@ATNG8:04445:04673
GATGGTAGTATAGAGCTCTACATAGTACTCATTCGTTTCGGAAGAGACAGGTACGTTAATAGTTAATAGCGTACTTCTTTTTCTTGCTTTCGTGGTATTCTTGCTAGTTACACTAGCCATCCTTACTGCGCTTCGATTGTGTGCGTACTGCTGCAATATTGTTAACGTGGGTCTTGTAAAACCTTCTTTTTACGTTTACTCTCGTGTTAAAAATCTGAATTCTTCTAGAGTTCCTGATCTTCTGGGCAGACTCTCACACGCCTACCATCGTTCCTTCTGAGTCT
+
ABBC@CCAABBBDDCCBCCFDCCBBBBCCCA@?ACGE=BB?B?CCBBBBA?BBBBC>B>BB@@?A?BBBA??BCC?@?@?>2?A@BBAD;@BBB@BBB>BB?==>CCC@??@?A>>>9@AC;>;@A??<>=?;@>@@9=>>>@@AAAAAAA@@>=9=>>:>@<@=AA@AA:@AA;AFDDE6@8;7;>EEH/AAAAA8>>@@@@FA@@8====.=@@AD=D;>><???A===8=8=>>>==5;:?@9@AA@;::==>=>>@@;?>A;=;;;A<@<@=BAA@>>>=
@ATNG8:04451:04631
GATGGTAGTATCTGCACACTCTGTCCAGAAGATCAGGAACTCTAGAAGAATTCAGATTTTTAACACGAGAGTAAACGTAAAAAGAAGGTTTTACAAGACTCACGTTAACAATATTGCAGCAGTACGCACACAATCGAAGCGCAGTAAGGATGGCTAGTGTAACTAGCAAGAATACCACGAAAGCAAGAAAAAGAAGTACGCTATTAACTATTAACGTACCTGTCTCTTCCGAAACGAATGAGTACTATAGACTATCTGAGACTACCATCGTTCCTTCTGAGTCT
+
A@AC?BABCBCBCCCCCCCIBCBBB?ABAFDCCCBB@BAECC@@AB?BC>A>ADB????@1@@DBBBBBBBBBD=A=;9494$9B<?29::&9@<=BCCCCCEBB@BADC@CCD?BBB@AACBCBBAAACBB?CCBB@BBBCBBBB>A?B@@>AEBBBB@?=?BCDDC?BB?BAA;??BAA;A9959ABBC3@@=@000@=@@A<@<@??B7;8;@CCD@CC@A?BB=?=?BB9??B?B???ECCBBBBCBBBBBBBCBBCCC@?=?BCCC?B@B?BBABBB99
@ATNG8:04452:04644
GATGGTAGGCGTGTGAGAGTCTGCCCAGAAGATCAGGAACTCTAGAAGAATTCAGATTTTTAACACGAGAGTAAACGTAAAAGAAGGTTTTACAAGACTCACGTTAACAATATTGCAGCAGTACGCACACAATCGAAGCGCAGTAAGGATGGCTAGTGTAACTAGCAAGAATACCACGAAAGCAAGAAAAAAGAAGTACGCTATTAACTATTAACGTACCTGTCTCTTCCGAAACGAATGAGTACTATGTAGAGCTCTATACTACCATCGTTCCTTCTGAGTCT
+
:;<C@DCC@CBCBCBDDEE@@ABB<5<CCACCBBBD@D@CCBBBBB<@@=@@B@A;;;;;$95=:495;?;;=B5?;77::+9@;?:@AA5?=B;>>BBBCB??5867B>EAA<@??>>>?A;;;@=>>@@=BA??;?A@@@@AA<@<@=A>ABBAAA?;6;==?AA=::399>9=?:9935//(......#.63998889;;7:>=????6;5;>>>?;>>>>A??;?7;;A7@AA=??BBBBB??;;BBC9::BBBBDBA>=@;?===@<@<@<@A@B@@;;
@ATNG8:04454:04674
GATGGTAGAGTACAGTGTAGTAGACCAGAAGATCAGGAACTCTAGAAGAATTCAGATTTTTAACACGAGAGTAAACGTAAAAAGAAGGTTTTACAAGACTCACGTTAACAATATTGCAGCAGTACGCACACAATCGAAGCGCAGTAAGGATGGCTAGTGTAACTAGCAAGAATACCACGAAAGCAAGAAAAAGAAGTACGCTATTAACTATTAACGTACCTGTCCCTTCCGAAACGAATGAGTACTGTATCTATGTGTGCGCTACCATCGTTCCTTCTGAGTCT
+
CDAB?B@@;@=@>9:6>;;;>CBBC@CDC@@@@@:;7;@BBC@A?B?BF@F?BA>99:::(98??BBBBBBAAA<ABBDECC5@A?@@DFD;DCF@CABCBCC;;7;?AC?BBC?CB@@@BBBCCCCBBCBD?BBCB@BAABCBBB?B?C@@>ABBCCAAA@DBBCCC?BC?A?@?DCBCB<A9959BBBB3BC?A@??CD>>=<A<A???<@<@@CBB?BBCBC>B@C@BED<A??<:::@CABCCCCDC??@BBCBABABB??<?BCBB@E@B>???A@999
@ATNG8:04454:04675
GATGGTAGCGAGCGAGTGTGTATACCAGAAGATCAGGAACTCTAGAAGAATTCAGATTTTTAACACGAGAGTAAACGTAAAAAGAAGGTTTTACAAGACTCACGTTAACAATATTGCAGCAGTACGCACACAATCGAAGCGCAGTAAGGATGGCTAGTGTAACTAGCAAGAATACCACGAAAGCAAGAAAAAGAAGTACGCTATTAACTATTAACGTACCTGTCTCTTCCGAAACGAATGAGTACAGAGAGTACGATATGTCTACCATCGTTCCTTCTGAGTCT
+
?;@B?BCCCCC???BCCCCBBBBCC?DDD?CCCCBB?B?CCCCCCB?BB>B>BBCCCCCD3C@CECBECCCCCC=CB@@DDD5AB<A=@AB9BBCACCCCCCC998;@DD@BBC@BBDBBBCCCCCCCBBBC@CCCC?BBBCCCCC@G@CBB?ADDDCCBB?BCCCCC?CC@AAA?BBBBB<ABB>ABBBB3BC?B>>>CCCBB?B?BBBC>A>>BCCC@CCBBBCC@B?BDD=CCD@CBBBCBBBBBABBBBCAA@@@A???AC>AA?@A?B?B?@?>>><<>
@ATNG8:04460:04634
GATGGTAGTAGTACACTAGTCATACCAGAAGATCAGGAACTCTAGAAGAATTCAGATTTTTAACACGAGAGTAAACGTAAAAAGAAGGTTTTACAAGACTCACGTTAACAATATTGCAGCAGTACGCACACAATCGAAGCGCAGTAAGGATGGCTAGTGTAACTAGCAAGAATACCACGAAAGCAAGAAAAAGAAGTACGCTATTAACTATTAACGTACCTGTCTCTTCCGAAACGAATGAGTACTACTCTCAGAGACACACTACCATCGTTCCTTCTGAGTCT
+
444<266>>>DA:66>@AA?CBB;;46CC:DEDC@A?A:;<CCBBB?A@6;6:BB<<<<<)505;9::;<<<<<4;4//:::(//)/)///&/9;6<>=>>;;;<8<8<>;CBB:<ABBDAABCBBBBCBBC@GCBB@CBBBBBCC@C@C;;:;BBBBA@??ABBBAA=@@<@@=)//99:5:9:>BBBBB3BC@B>>>@===A3818?>><?=BBCBB@BBBBBBB@B?BCE>CAA>AAABBCCBBBBBAAAABA@@=<=>?=:49///87>16*/-366///
@ATNG8:04468:04658
GATGGTAGCTCTGCTCTGACTCTCGTACTCATTCGTTTCGGAAGAGACAGGTACGTTAATAGTTAATAGCGTACTTCTTTTTCTTGCTTTCGTGGTATTCTTGCTAGTTACACTAGCCATCCTTACTGCGCTTCGATTGTGTGCGTACTGCTGCAATATTGTTAACGTGAGTCTTGTAAAACCTTCTTTTTACGTTTACTCTCGTGTTAAAAATCTGAATTCTTCTAGAGTTCCTGATCTTCTGGATACACTCATGTGCACCTACCATCGTTCCTTCTGAGTCT
+
@>>B?A@CBC=CDDDDCBBCCCCCCCBBBB@@?@BBC?DC@C@CDBCCDC@CCCGCAC@CCCC@D@CCCCCCBBC@BBCCC2BCABBCD?CBCC@CDDIHG;;;ACCCACCBBBBBB@BCC@B@CCBBABAA@CBED?BBCCCCBBBCCBBBAAC?BBD@CC@C@BABCDBBBC9;;@@A7A?B@AAAB@0@CCCC>CCECCCCBBC5;;;;*;CCBC@CABB@CCDDBBB@DABBBCCB=@@B?BBCBCBBBCBBBCCCB?BBB@CCBCE@D@B@BAAACB::
@ATNG8:04471:04637
GATGGTAGCTCTGCTCTGACTCTCGTACTTTCGTTTCGGAAGAGCTAGGTACGTTAATAGTTAATAGCGTACTTCTTTTTCTTGCTTTCGTGGTATTCTTGCTAGTTACACTAGCCATCCTTACTGCGCTTCGATTGTGTGCGTACTGCTGCAATATTGTTAACGTGAGTCTTGTAAAACCTTCTTTTTACGTTTACTCTCGTGTTAAAAATCTGAATTCTTCTAGAGTTCCTGATTCTGGATATGAGTGACTCGTGCTACCATCGTTCCTTCTGAGTCT
+
@@<<65=B?BBC:9;CBBBCCCDCCBBCCC>C?@@=@B?B?CBBBBBE@CBBBB@C?CCCC?B@B9::ECCDD?BBBBA/??9??=?8?CBB?C??<?C<9::A9958BAAABA@:???9?=>@?;;;?<177//)/999<>@AABBC@@>?>:==?>DD;>;?@@??AA@@;?ABBB5B;?:?@ABA/==;;>1;88///==:>::@@@,<///<591;;5;>=?>;;5;8==@@>D==:==??@A=>>@>>>@@===;;7;A@BB<A<A<A@@<<<<;
@ATNG8:04471:04659
GATGGTAGACACGTGTGCTCTCTCGTACTCATTCGTTTCGGAAGAGACAGGTACGTTAATAGTTAATAGCGTACTTCTTTTTCTTGCTTTCGTGGTATTCTTGCTAGTTACACTAGCCATCCTTACTGCGCTTCGATTGTGTGCGTACTGCTGCAATATTGTTAACGTGAGTCTTGTAAAACCTTCTTTTTACGTTTACTCTCGTGTTAAAAATCTGAATTCTTCTAGAGTTCCTGATCTTCTGGATAGCGACGCTATATACTACCATCGTTCCTTCTGAGTCT
+
<?BC@BABCCD99;B;:;6>B>BLCCCBDCCDADDFD?BB?C@BB@@@@@<@?A@A>B?BBBC@B?BBBBCC;;A>CC===+BC8@:99(38;;5<>?8?A4:99@@A;AABB>>>B7:;:7;5;ABBA;;;<@???<A>>>@@@@@AAA@@;;;<;;;=BB=B;??@BAA@;;6::9>@2>8=699:::*:=887-598897<878/8685'2797@;A9>><>A@@??@<@<@BBA??;???=BB@@@???@AADAA>>::;@<>>>??=E7;6:AABA??A
@ATNG8:04474:04652
GATGGTAGTGCGTGAGAGAGAGACCCAGAAGATCAGGAACTCTAGAAGAATTCAGATTTTTAACACGAGAGTAAACGTAAAAAGAAGGTTTTACAAGACTCACGTTAACAATATTGCAGCAGTACGCACACAATCGAAGCGCAGTAAGGATGGCTAGTGTAACTAGCAAGAATACCACGAAAGCAAGAAAAAGAAGTACGCTATTAACTATTAACGTACCTGTCTCTTCCGAAACGAATGAGTACTACTCTCAGAGACACACTACCATCGTTCCTCTGAGTCT
+
8:44.4;459@@CBBA@ACBBBB>>7===9666@@A;C;CE<;6B=9<B>B?@@?@????+:5::?@@CB::<=3;;>::::)=@:?2:99&599:;BBAC::9:.99>=8=@<5565::<=>;@;>>@AAA?AA??;?@>>?A;@<B?BBE?BBBBCBAA?A@?BBC>AA?DA@<???>C>@AA<==>==.::?CBB?????=:>8=9CC5;7;9@A@6;:?>>?@<@>ABE@DBC?A?>>@@ABBBBBBCBBAAAB@AAA999==::=A=@///;;<6997
@ATNG8:04474:04655
GATGGTAGCACACGAGATCTCATTGTACTCATTCGTTTCGGAAGAGACAGGTACGTTAATAGTTAATAGCGTACTTCTTTTTCTTGCTTTCGTGGTATTCTTGCTAGTTACACTAGCCATCCTTACTGCCGCTTCGATTGTGTGCGTACTGCTGCAATATTGTTAACGTGAGTCTTGTAAAACCTTCTTTTTACGTTTACTCTCGTGTTAAAAATCTGAATTCTTCTAGAGTTCCTGATCTTCTGGAGATATCATCAGCGAGCTACCATCGATTCGGATAGTCT
+
A@@B=@<@<?@:65;=BBBBB<;16;;9==;;>@CDC?CCACAEEGDCCC?BBBCB@D?BBBB@B@CDCBABB=<8>:9::)9<8:;;:3:<5968?@;@A>?9887838B@?@FBB<>?A=A>?;;;@<>>>:>>BB<>>>?@@>>>===@888@:?8857A:>:>>>@>=?>><;;=CC2A:A4<8@@@,<966=+------6;;>:9;99)6...627255/5;97758385::888>:=<A:=799=///;<<<A>==;;-------33-68679:>><;
@ATNG8:04475:04656
GATGGTAGCTATACTATATCTATGTACTCATTCGTTGGAAGAGACAGGTACGTTAATAGTTAATAGCGTACTTCTTTTTCTTGCTTTCGTGGTATTCTTGCTAGTTACACTAGCCATCCTTACTGCGCTTCGATTGTGTGCGTACTGCTGCAATATTGTTAACGTGAGTCTTGTAAAACCTTCTTTTTACGTTTACTCTCGTGTTAAAAATCTTGAATTCTTCTAGAGTTCCTGATCTTCTGGGATGTGTGCGCAGTGCCTACCATCGTTCCTTCTGAGTCT
+
@?BB:@;;:A<<>?CECCCCBBBCCCCCCCCACCC@CACACCCCAA@?BBBCB@C?BCCC?A?BCDAAABED????==,<>;@AAB=BCBB>A??9>C7999@>?7>>ABBBBB@EB@;><>@@@@@=;6;///+/;=>:;;BA?A>>::;=:8788<=;@7:;;;:78:A<>>@@@2><@<AAAAA/??676.6/////;<6:86>>>+9//+/:48/987=?@@@AB<>:>AACBD466>@6;///978=>>A;;;@<@==:::9<=7;7;:??;;;?>=
@ATNG8:04480:04636
GATGGTAGTGATACAGATCAGACACCAGAAGATCAGGAACTCTAGAAGAATTCAGATTTTTAACACGAGAGTAAACGTAAAAAGAAGGTTTTACAAGACTCACGTTAACAATATTGCAGCAGTACGCACACAATCGAAGCGCAGTAAGGATGGCTAGTGTAACTAGCAAGAATACCACGAAAGCAAGAAAAAGAAGTACGCTATTAACTATTAACGTACCTGTCTCTTCCGAAACGAATGAGTACAGAGAGTACGATATGTCTACCATCGTTCCTTCTGAGTCT
+
;;:?<AABABB@@;?@AABAABAABACCC@CBDCCB>B?AAA::4=7>=499?@774>?>+=7BB=BBBAA??=8<>@BAAA2A@=A5;;;6;BC@BBCBFCC@@=@?BBABCD@BBDDBBCCCCFCCCDBB@BCCB@BBBCCCAA>B?BBB@BBBCCBBC?CBCCAB?BB?CCC@CB???8?@@>BAEEF3AA>ABBBCCDAA7;7;ADD7;7;B;;;@CBBBBCB>A?BAA;AAA=AACBBBBBBBCCAAAB?>?@AABDCCA=@@===:>8=9==>?>@??
@ATNG8:04481:04643
GATGGTAGTGATACAGATCAGACACCAGAAGATCAGGAACTCTAGAAGAATTCAGATTTTTAACACGAGAGTAAACGTAAAAAGAAGGTTTACAAGACTCACGTTAACAATATTGCAGCAGTACGCACACAATCGAAGCGCAGTAAGGATGGCTAGTGTAACTAGCAAGAATACCACGAAAGCAAGAAAAAGAAGTACGCTATTAACTATTAACGTACCTGTCTCTTCCGAAACGAATGAGTACTATGTAGAGCTCTATACTACCATCGTTCCTTCTGAGTCT
+
B:?;7;=CFEDDBBBBBCFGGCBBBBCCC;;;BB@@=@@BDBAAADABB=A@CC?89999(98===AAABBA?A8<7;4444$495:.44)555.5;;?CCCCD@C@BC?CDB=@ABBBCCCBBBBCCCBB@C@@@?BBBCBAAD>=:=00,0@=@A@BB@CCCCBB=???ABB=@A@AA;@AA?BBBBC2CB@FBAABCBBB@D<??>>:=<?@BAA<;;;@@AB?B@BCC>CCC?@@@ECCCCCAAACBBBCCBB>>=>>8838@AAA<@<@7;;@==888
@ATNG8:04481:04669
GATGGTAGAGAGACTGTAGCGCACCCAGAAGATCAGGAACTCTAGAAGAATTCAGATTTTTAACACGAGAGTAAACGTAAAAAGAAGGTTTTACAAGACTCACGTTAACAATATTGCAGCAGTACGCACACAATCGAAGCGCAGTAAGGATGGCTAGTGTAACTAGCAAGAATACCACGAAAGCAAGAAAAAAGAAGTACGCTATTAACTATTAACGTACCTGTCTCTTCCGAAACGAATGAGTACTGCGTCTCACTCTCGCCTACCATCGTTCCTTCTGAGTCT
+
4:==@D<;9D@??;;<<>>969CCC>CDE@BCBCCB@D@C@A@?@B?CA=@=:97=<<<=)=7<<B@@@BAAAD=@BBCDEE5BB@B@CCC=CBB?B;<;B@BBB?B>BA?BBB?@@@ABBBBGBCCCBA@@?@@@B?@@@@@@???C?@@@?@@@AB@@@<=><>=>9>@<ABB<A@@AA=?==</00000%0=9/0/:>?;;<6:68?BB;B>;;ACB?BA@@@@=:=<9::/7;;6;;;<<778<;;A999C<B<=;;;75546:445?;>>A9====;;==
@ATNG8:04482:04638
GATGGTAGTATCTGCACACTCTGTCCAGAAGATCAGGAACTCTAGAAGAATTCAGATTTTTAACACGAGAGTAAACGTAAAAAGAAGGTTTTACAAGACTCACGTTAACAATATTGCAGCAGTACGCACACAATCGAAGCGCAGTAAGGATGGCTAGTGTGACTAGCAAGAATACCACGAAAGCAAGAAAAAGAAGTACGCTATTAACTATTAACGTACCTGTCTCTTCCGAAACGAATGAGTACGAGAGAGCACACGTGTCTACCATCGTTCCTTCTGAGTCT
+
8:;BACCBBBBCCDCCCCCCCCCBB?BCC@AAABBB@B?BBBCBBC@BB?B?A?<89999)9;>@ABBBBC??<5<>:;;;;';B<B4:::4:BB?BBBBFBB;;:;ACB@CCC@CABBDDCCDDCBBCCDD@CBBC<A@CCCCBB>B=@9:8:CBCCCBBAABABBC?BB?>>>?CCCCC9BBB?A@@@@2@A?BBBBCA>>><A:??BA;?<?@BBB@A@@BBAA?B?BCC>CCC>BBCBBAACCDCB>>=BBCCBBBAB>B><@=<=A;?;@>A@BCCBA@
@ATNG8:04482:04661
GATGGTAGTAGTACACTAGTCATACCAGAAGATCAGGAACTCTGAAGAATTCAGATTTTTAACACGAGAGTAAACGTAAAAAGAAGGTTTTACAAGACTCACGTTAACAATATTGCAGCAGTACGCACACAATCGAAGCGCAGTAAGGATGGCTAGTGTAACTAGCAAGAATACCACGAAAGCAAGAAAAAGAAGTACGCTATTAACTATTAACGTACCTGTCTCTTCCGAAACGAATGAGTACGTGTGACGTACGTGAGCTACCATCGTTCCTTCTGAGTCT
+
AABC@CCCCCBBBCCCCCCCCBBBC@CCC@CCBBBD?A?BCFDHE@DD?C@CCCDCCCC5B@BCCCCCCCCCC=AAABBBB5BC@CADCC;CDFADABABBCCC@C@BB?BDD?BABBCCCCCCCCC@?@C@BBCC?BBBBBBBC>A?ABB?BDDCCAAA?ACC@A@?BC????=??BBB>BBB?BCCCC3CD??;;;@BA??;?<??@@<@<@?BAA>AAAAABC>B>ACE>CBA>ABBBBACCAAACCBBBABABCBB@@AD@BBBAB;>;>?@@@AA@==
@ATNG8:04434:04680
GATGGTAGTATATCGCGTCGCTATCCAGAAGATCAGGAACTCTAGAAGAATTCAGATTTTTAACACGAGAGTAAACGTAAAAAGAATGGTTTTACAAGACTCACGTTTAACAATATTGCAGCAGTACGCACACAATCGAAGCGCAGTAAGGATGGCTAGTGTAACTAGCAAGAATACCACGAAAGCAAGAAAAAAAGAAGTTACGCTATTAACTATTAACGTACCTGTCTCTTCCGAAACGAATGAGTACGTGTGACGTACGTGAGCTACCATCGTTCCTTCTGAGTCT
+
@;=C@CCCCCCBB@AACCCCCBBDCABBB?BBBCBB>B>AABAAAC@CB@C@DDECCCCC2B>@??@@@CAAAA;A900??>0??0//6:::/;<=8C@<AAB@999)9>AC?DA@>@BC@@@BCBC<;;BA@@@BBCG@CBBACDCB<@=@@A=AC@@@B@@=@ABBCC@CC@???=@@9::27==98999:9:#9>;7:/::??A>>=B;?>AA=D=>?BBB>BBC@@@B?B<?@B;BBB?BBBAAA??@BBBBCCBBCBBCBAABAA>A999D?B?A?CCCCCB@A
@ATNG8:04435:04726
GATGGTAGACATATCGTACTCTCTGTACTCATTCGTTTCGGAAGAGACAGGTACGTTAATAGTTAATAGCGTACTTCTTTTTCCTGCTTTCGTGGTATTCTTGCTAGTTACACTAGCCATCCTTACTGCGCTTCGATTGTGTGCGTACTGCTGCAATATTGTTAACGTGAGTCTTGTAAAACCTTCTTTTTACGTTTTACTTTCGTGTTAAAAAATCTGAATTCTTCTGAGTTCCTGATCTTCATGGGCAGACTCTCACACGCCTACCATCGTTCCTTCTGAGTCT
+
;@AFACCABCCCBBCCCDCDEBBBDBBBBG@A?ACCD?CC?B?BBBCCBC?BBB??=??BBB@?B?BBAABBCBA?BCCCF3B=>?>==4==<=:?@>9=>*00////(.6999>?C<@>>:=;@@=;;<AA=AABC687A===???ACB?>==<::;;8;;6;=CFA@@??;;7;>=DD2>3;176888(8<8777(69=C:A>>>>;>DDDD'<>>>B8=9=?:?>>@@A=A=?==7777///:>6;:>@;;7<;;///8947;;5///89383=:==AAB>>>
@ATNG8:04438:04705
GATGGTAGTGTGTCTCTGAGAGTAGTACTCATTCGTTTCGGAAGAGACAGGTACGTTAATAGTTAATAGCGTACTTCTTTTTCTTGCTTTCGTGGTATTCTTGCTAGTTACACTAGCCATCCTTACTGCGCTTCGATTGTGTGCGTACTGCTGCAATATTGTTAACGTGAGTCTTGTAAAACCTTCTTTTTACGTTTACTCTCGTGTTAAAAATCTGAATTCTTCTAGAGTTCCTGATCTTCTGGTTAGCGACGCGATATACTACCATCGTTCCTTCTGAGTCT
+
>:?CACCCCCBBCCCBBCBCCCBCCDBBBBBA?ABCC>CC@D?ABBBBBB@CCDCC@C@CCCC@C@CCCCBBCCC=99999*:D?CBBB<BBAB=@BCAIG?ABBDCC@CCCCCCCD?BBB@D?CCCCCBBG@CCBB@CBABICBBBCDDDAA@B?CCC@CC@B@BCCCCBBCC@B@@@@9@=B=@BBB@0@A@@A<BBCCCBAAAAADEDC5CBBCCAC@CC@BCBDFBA?A@AAACCC=@@B>B?CJEGGDDCCCCCCCBBBC@BBBBE?B@A>@ACCCA@A
@ATNG8:04439:04683
GATGGTAGGTGCACATGAGTGTATCCAGAAGATCAGGAACTCTAGAAGAATTCAGATTTTTAACACGAGAGTAAACGTAAAAAGAAGGTTTTACAAGACTCACGTTAACAATATTGCAGCAGTACGCACACAATCGAAGCGCAGTAAGGATGGCTAGTGTAACTAGCAAGAATACCACGAAAGCAAGAAAAAGAAGTACGCTATTAACTATTAACGTACCTGTCTCTTCCGAAACGAAATGAGTACAGAGAGTACGATATGTCTACCATCGTTCCTTCTGAGTCT
+
::;A=A=?7>=??;===?AABBBBB?CBB@CB@@BA5;6;::<>00*0>*0+/9977=77'=,66>DDAA<B@B<A@BCCCC3AB?B?CCC;CDD@CCBBBBD@@?@@BB@BBB?BBBBBBBBBFCCCCCCC@BCCC@BBBBBB@@=@@D;;8;CBABCCD@CABAAD=???DBB>ABBBD>BBB?BBBBB3BD>879??@@@A4818<==5;5;=ACAACCB@@;;6;=AAB=BBCC?BBCBBBBBBBB@@@???BBCBBBBBBB>AACBB?B?B?B=;;;;;;
@ATNG8:04441:04708
GATGGTAGGAGACACGTCGCACACGTACTCATTCGTTTCGGAAGAGACAGGTACGTTAATAGTTAATAGCGTACTTCTTTTTCTTGCTTTCGTGGTATTCTTGCTAGTTACACTAGCCATCCTTACTGCGCTTCGATTGTGTGCGTACTGCTGCAATATTGTTAACGTGAGTCTTGTAAAACCTTCTTTTTACGTTTAACTCTCGTGTTAAAAATCTTGAATTCTTCTAGAGTTCCTGATCTTCTGGCGCGTATGTATGTCGCCTACCATCGTTCCTTCTGAGTCT
+
::::;;>C<BC@BB:6:>;?@CCCCCBCBDCC@BBBC>BB?B?@A@@>A@=ABC@A@A000??6?6;?AAABABB?B=?>=+@A?@@;=6====>AAC@CD?BABBBB?BAAAAAB@<@AA<A<@@@<;::;<AAAA=@?>ACCC>>@AA;;=<<7<8818;5;=;;;>AA@@@:>>???6?=@177===,///==0716:9;=;<//,-;;9+;--(-7)-)/616;=@C@@<@=@@@@@B<>>@:76///;;;99///76@6>>@<@===A;?<?<??B@?>>:
@ATNG8:04444:04683
GATGGTAGTATAGAGCTCTACATAGTACTCATTCGTTTCGGAAGAGACAGGTACGTTAATAGTTAATAGCGTACTTCTTTTTCTTAGCTTCGTGGTATTCTTGCTAGTTACACTAGCCATCCTTACTGCGCTTCGATTGTGTGCGTACTGCTGCAATATTGTTAACGTGAGTCTTGTAAAACCTTCTTTTTACGTTTACTCTCGTGTTAAAAATCTGAATTCTTCTAGAGTTCCTGATCTTCTGGGCAGACTCTCACACGCCTACCATCGTTCCTTCTGAGTCT
+
:<@A?<AEEEAAAC@;;=>>>BBBCDBBA?>>800/919<6<6<?985==9<>=994=4;8><4<7AC977=8888::;;;)66*//8725733.3396789<?>BBB?B>??AABB;??A<A<>>@?;;;A=BBBA7;;AA>==??::;;;;=B:=>@=@@<@=@@@@=>>?A<???BB5B795:=>>@/>>ABD:A=>;::?<<<:==<=/>>>>>:?;??:?>>;;;;;@:;;;A@@;777:1:///76::??;>=63-3;;4;-,,9-2-2-33;@=9==
@ATNG8:04446:04697
GATGGTAGTGTGTCTCTGAGAGTAGTACTCATTCGTTTCGGAAGAGACAGGTACGTTTAATAGTTAATAGCGTAACTTCTTTTTCTTTGCTTTCGTGGTATTCTTGCTAGTTACACTAGCCATCCTTACTGCGCTTCGATTGTGTGCGTACTGCTGCAATATTGTTAACGTGAGTCTTGTAAAACCTTCTTTTTACGTTTACTCTCGTGTTAAAAATCTGAATTCTTCTAGAGTCCTGATCTTCTGGGTGCGCTACAGTCTCTCATCGTTCCTTCTGAGTCT
+
955C?CCCCCBBBCDFCAAABBBAB@@====@;@@CC<CC@B?BBBBBBC=?@A;;;,;=D@AA?A@DDEAB00,0>;A?@@@,///)5::=5=BAD?C9:65@49:@@CCACCDBA@AA<@@B@D@CICBAABB@BBGCGICFDCBBBC@BABBBED?;;;?BB@C?DA@@@@BAB>C;;;;.9;@9>>BBB1@@BCC<B;;:::@???7@@@@0@@@@A>AACD?BCB;;;AB?B@@@BB=@;;;0;<;<AACBBBBBBCCLEDCBB?BAFABBBCCBBA
@ATNG8:04447:04715
GATGGTAGTAGTACACTAGTCATACCAGAAGATCAGGAACTCTAGAAGAATTCAGATTTTTAACACGAGAGTAAACGTAAAAAGAAGGTTTTACAAGACTCACGTTAACAATATTGCAGCAGTACGCACACAATCGAAGCGCAGTAAGGATGGCTAGTGTAACTAGCAAGAATACCACGAAAGCAAGAAAAAGAAGTACGCTATTAACTATTAACGTACCTGTCTCTTCCGAAACGAATGAGTACGAGAGAGCACACGTGTCTACCATCGTTCCTTCTGAGTCT
+
ABBA?BCFCC??@CCCDCCCCCABB@CCC@CCBBAB@B@CBCCDDD?GG@D@BBB:::::);=BADDCCCCBCA8??9;;;;*;B>A>BBB:BCC@CBFBDCBBB@B@CC@CCC?BCBBCCCCCCCCCCBBB?DBBB?BBBBCCBA?B@C@@>@CCCCCBB>BBBBCC?CC?AAA>>>DDD>@AA?BCCCC3CC?C???CBA@@<@;>>AA:>:=ACCD@ACACB??<??ABB>BCC?AAABCCCBBBBCC>>>BBBBBFBB>A=:=>>>A=@9>9>@@@@AAA
@ATNG8:04448:04726
GATGGTAGGACGAGCGTCTGAGAGGTACTCATTCGTTTCGGAAGAGACAGGTACGTTAATAGTTAATAGCGTACTTCTTTTTTCTTGCTTTTCGTGGTATTCTTGCTAGTTACACTAGCCATCCTTACTGCGCTTCGATTGTGTGCGTACTGCTGCAATATTGTTAACGTGAGTCTTGTAAAACCTTCTTTTTTACGTTTACTCTCGTGTTTAAAAATCTGAATTCTTTCTAGAGTTCCTGATCTTCTGGTGTCGTCTATCATGTACTACCATCGTTCCTTCTGAGTCT
+
A?DE@CCC?CBBBB@ABABBBCCC?BCDDFBB>BAAA=BC?C?CCCDCCC?CCDCC>C?CGCC?C?CECCCCCCD@BBBBBB*BD>B;;;;.;AAB>B;;89D=@A@CCI@CCEJCCCC@CDC@C>CCCCAAAB@CCBB@CCCCCCBBCCCCDCCBB@BBB@BB?B?BBDCCCBBC?D9:::6:=B;AACCCC*BDDCD=BBCCCDEA;::0;;;;*;==@A+0+000+0@>ABBB?B@CCCDBB?BAB?BDGKFBCBBEDCDDBBBBDD@B???@:@,0,0@@@ABBB
@ATNG8:04451:04713
GATGGTAGCGCGACGAGCGTAGACCCAGAAGATCAGGAACTCTAGAAGAATTCATATTTTTAACATCGAGAGTAAACGTAAAAAGAAGGTTTTACAAGACTCACGTTAACAATATTGCAGCAGTACGCACACAATCGAAGCGCAGTAAGGATGGCTAGTGTAACTAGCAAGAATACCACGAAAGCAAGAAAAAGAAGTACGCTATTAACTATTAACGTACCTGTCTCTTCCGAAACAATGAGTACGATAGTCAGAGCAGAGCTACCATCGTTCCTTCTGAGTCT
+
;CCC@BBBCC9:;CCCCCCDDBBAB=BCC@CCCBCC?B@BBAAA@?=@B?BA;;:;;@@@0@:@0//@00;BABA<=@44444$4<5=.994&4;;7;<>>=??8947<A@?BBB@AAAABBDDCCCCCCBAB@A@;;7;@@AA@??9@>BBB@CDBCBCBA?ACCCCC?BB@BBB<>?AAB;A@@<<>>>>1?C?B?>>B===A:>;>>?A6:7;@CBC@CCBBACC?B?BBB=BD?BCBAABC@@@AAAAAACAAABBDCBBB?@??@?;?:?;@<==?>>>
@ATNG8:04460:04721
GATGGTAGAGTACAGTGTAGTAGACCAGAAGATCAGGAACTCTAGAAGAATTCAGATTTTTAACACGAGAGTAAACGTAAAAAGAAGGTTTTACAAGACTCACGTTAACAATATTGCAGCAGTACGCACACAATCGAAGCGCAGTAAGGATGGCTAGTGTAACTAGCAAGAATACCACGAAAGCAAGAAAAAGAAGTACGCTATTAACTATTAACGTACCTGTCTCTTCCGAAACGAATGAGTACACACTCTCATATGACACTACCATCGTTCCTTCTGAGTCT
+
AACC?CCCCCCCCBBBEECDDDDAA<ACC@DCCCCB?B@BCEDDAA>AB?B@BBA?????1??CBBABBBA???8??@ABBB2CB?B?BBB<CCIAC<;;GDDBB@B@CD@CCC?AADDDFCBBBDCCCDCC@CBBA?ACCBCBA@>B@CAB>BAFDBBBB?BCCCCC?BB????<??AAB:>>?@BDDDC2@A@C?@@B@>=>7:7;?AC3838@@@@@BB@@??=:=:===6???;?AAABBBCBBBBBBBBB?ACCCBBCCC@BBAACAC?C?CCCBC@??
@ATNG8:04461:04718
GATGGTAGGCGACATACATACGCGCCAGAAGATCAGGAACTCTAGAAGAATTCAGATTTTTAACACGAGAGTAAACGTAAAAAGAAGGTTTTACAAGACTCACGTTAACAAATTGCAGCAGTACGCACACAATCGAAGCGCAGTAAGGATGGCTAGTGTAACTAGCAAGAATACCACGAAAGCAAGAAAAAGAAGTACGCTATTAACTATTAACGTACCTGTCTCTTCCGAACGAATGAGTACAGAGAGTACGATATGTCTACCATCGTTCCTTCTGAGTCT
+
@?@C?BBB?B@C@CCCBCBDDCCAD@DCC@DCCCBB?B?BBDBBBC?CC@C?BBCBBBBB5B@CCCBCBBBDDG>A?9999:*;B>B4;<<.;JF@CBBBCCCDC?C?CDD>C<@@CBABCBBBCCCCBCC@CBBB?BBBBBBBC@C>B999:CCDCCBB?ACCCC??CC????=>>ACC7>=A@BBCCC2DD?C99:BBAAB>A>AA@A7;7;BB@@?@BABBBA?@<00-0@@<AABBCBBBBBBBBBBBCBBBBBAAABB@BBB@?<@=@<>>@>>>=<
@ATNG8:04464:04683
GATGGTAGCGAGCGAGTGTGTATACCAGAAGATCAGGAACTCTAGAAGAATTCAGATTTTTAACACGAGAGTAAACGTAAAAAGAAGGTTTTACAAGACTCACGTTAACAATATTGCAGCAGTACGCACACAATCGAAGCGCAGTAAGGATGGCTAGTGTAACTAGCAAGAATACCACGGAAGCAAGAAAAAGAAGTACGCTATTAACTATTAACGTACCTGTCTCTTCCGAAACGAATGAGTACGAGAGTCAGAGCAGAGCTACCATCGTTCCTTCTGAGTCT
+
5;@C@CCCCBB@@ACCGDDCCCCCB@BEG@BBBCBB=@=@AAABBB>BB>A>@>A@A@@@0@=BBEDDCCCCC@6@?9::::*;B<?5;::*:BA?CCCBCCCAA?CABB?ACD?CA@@@BCDCCCABBCCCACCCC?BBCCCCBA?BAEAA?AECCCCBB@CBBBCC@CA?BCD?BBB?B7><>>ABCBB3BC?BBBAABCCB=A>@A@A<><;ADCC@CCBBBCC@B@CDD=BCB?BBBBBBBBA@BBBABBBBBBBAAABBB@BBBBB@B@C?BBBBB>>;
@ATNG8:04469:04699
GATGGTAGTATCTGTCTACGAGAGCCAGAAGATCAGGAACTCTAGAAGAATTCAGATTTTTAACACGAGAGTAAACGTAAAAAGAAGGTTTTACAAGGCTCACGTTAACAATATTGCAGCAGTACGCACACAATCGAAGCGCAGTAAGGATGGCTAGTGTAACTAGCAAGAATACCACGAAAGCAAGAAAAAGAAGTACGCTATTAACTATTAACGTACCTGTCTCTTCCGAAACGAATGAGTACACACTCTCATATGACACTACCATCGTTCCTTCTGAGTCT
+
::9=6>=@?AD@:;6AC?CCCEBBB@AA@=@A;<;C@C?BAAAC?@<?A>A>BAB:9999.9?BCBABCCBAAA:89<BDDD19;>A;AAA:BCC@C@ABACB;;5;>;;8<BB?BCCBBBBBCBBBCA??C@??@C@CBBBCCDC@B?ABD@CBABBD??<?BBBCD@DD@EA@<??@>=6<8713<;;;1>A<B?@?BC@@A=?<?AA@3809@99:48<<=;88188:9:08@@;?@?@@@@@?AAAAAAAABABAB???AA>ABAABAGAC@CGECBBBB
@ATNG8:04469:04705
GATGTAGATATATGCACGCTCTACCAGAAGATCAGGAACTCTAGAAGAATTCAGATTTTAACACGAGAGTAAACGTAAATAGAAGGTTTTACAAGACTCACGTTAACAATATTGCAGCAGTACGCACACAATCGAAGCGCAGTAAGGATGGCTAGTGTAACTAGCAAGAATACCACGAAGCAAGAAAAAGAAGTACGCTATTAACTATTAACGTACCTGTCTCTTCCGAAACGATGAGTACTGTATCTATGTGTGCGCTACCATCGTTCCTTCTGAGTCT
+
@@ADCCBCBBBCCBBDCCCCCDBC@BCB@BBAB;99;<BCBCBBC@BB?B>@??===>4?<@AAAAA@@999(9=;;:)9@4;4:2:99&555.5><<<=<A@5;4;;4:BC?DDFBBBDDICA@@A@;;5;@?@=@AAACC99208<00+0>>>@?9979A?@993993:==9=?::3777,37777'7818<==?>?AG=@<???>8=5;;BA@=ABBABBB?@<>><5<000<;:?>?AAABBBAAAAACB???A@@A?ABA::393:3:99AAA>>
@ATNG8:04470:04709
GATGGTAGCACACGAGATCTCATCGTACTCATTCGTTTCGGAAGAGACAGGTACGTTAATAGTTAATAGCGTACTTCTTTTTCTTGCTTTCGTGGTATTCTTGCTAGTTACACTAGCCATCCTTACTGCGCTTCGATTGTGTGCGTACTGCTGCAATATTGTTAACGTGAGTCTTGTAAAACCTTCTTTTTACGTTTACTCTCGTGTTAAAAATCTGAATTCTTCTAGAGTTCCTGATCTTCTGGGTGCGCTACAGTCTCTCTACCATCGTTCCTTCTGAGTCT
+
BBA@?BABBCBCDD;;;MFAABBABBCBBBAA=ABBC?CCBD@DDCBBBB?CBBBB>B@BBBC?B?BBBCBBBBC?CCCCC2AA?BAA@<ACAB?BBA=AA9?>?AAA?BBBBBCBA<A>A=F<@==888;;5;;;@<@@BA>?>BB???>>=>><>>@<@@;?<@A?===?>><>@BBC;A=D:=>@AA/@@@@B:@;;;;AA???<@@@@/@==<@4<4<?8>>>>>>>;>;===@@A8=;;;1;=>>=>>AAC?>>?@@99923---9-3-347=?B@@@A
@ATNG8:04472:04690
GATTAGTATAGAGCTCTACATAGTACTCATTCGTTTCGGAAGAGACAGGTACGTTAATAGTTAATAGCGTACTTCTTTTTCTTGCTTTCGTGGTATTCTTGCTAGTTACACTAGCCATCCTTACTGCGCTTCGATTGTGTGCGTACTGCTGCAATATTGTTAACGTGAGTCTTGTAAAACCTTCTTTTTACGTTTACTCTCGTGTTAAAAATCTGAATTCTTCTAGAGTTCCTGATCTTCTGGGCAGACTCTCACACGCCTACCATCGTTCCTTCTGAGTCT
+
;;;?BBBCBCCCDCCDDDCCCDDBCCCCBB@ABAD=BB?B?CCCCCBB?BCBBB>B>BBBB?B>AABBBBCBB>?????1@B@BB@A=A@@C>BBB>BB<@@BFBB@BBB>>@??:>@A;A;@@@?<<<<;AAAA9<<B@=>>??@@@?=>>@<@@@=@@;?;@@AAAAB@@;???DD;D:=988666(8=<<=3;;=889A=><18888(6@AAB<A=AA<?@?@>>><A<ABAA;;4<97909<<<<====AAAAA;5;9969///69=9>6=>==;666
@ATNG8:04473:04719
GATGGTAGTGCGTGAGAGAGAGACCCAGAAGATCAGGAACTCTAGAAGAATTCAGATTTTTAACACGAGAGTAAACGTAAAAAGAAGGTTTTACAAGACTCACGTTAACAATATTGCAGCAGTACGCACACAATCGAAGCGCAGTAAGGATGGCTAGTGTAACTAGCAAGAATACCACGAAAGCAAGAAAAAGAAGTACGCTATTAACTATTAACGTACCTGTCTCTTCCGAAACGAATGAGTACGTGTGACGTACGTGAGCTACCATCGTTCCTTCTGAGTCT
+
@@@C@CBBBCC@AABCCDCCCCCCC=CCD?CCDEBB@B@CCBDCCD?BB>B?BBBBBCCC3C>A@BBB@@@BDD>>?@BAAA2@@=A?BBB;BFF@BAACGGF@@?@?BC@CBB?AACABBCCDDCCC@@@F@BBCC@AAABBBAA?B?BBC@CCCCCCCC?AAAAA??AA?ABB?BAA@D=???;99988.9A?C?>>BBBDD;>:>?AA<A=AABBB@CBBA@AA<@<?BB>CBB?BBBBBBBBBBBABBCCBBBBDBBBCCC@BBBBC?C?C?ABBBCBBB
@ATNG8:04478:04727
GATGGTAGACACGTGTGCTCTCTCGTACTCATTCGTTTCGGAAGAGACAGGTACGTTAATAGTTAATAGCGTACTTCTTTTTCTTGCTTTCGTGGTATTCTTGCTAGTTACACTAGCCATCCTTACTGCGCTTCGATTGTGTGCGTACTGCTGCATATTGTTAACGTGAGTCTTGTAAAACCTTCTTTTTACGTTTACTCTCGTGTTAAAAATCTGAATTCTTCTAGAGTTCCTGATCTTCTGGATAGCGACGCGATATACTACCATCGTTCCTTCTGAGTCT
+
?<=B@BBBBDD@@@B;99ACBBBCCCCCCCDC@BBBC>DG@C@CBBBBBB?BCCBB?B@BBCD?B?BBBBBFBBB?ABBAA3BB>AABB=BB??<@BB?BC@A@@AAA=ABCBB@@@7;;>=B<AAAA???A<@???9<<<<<<=>?@??A????>>==@@<?<;;:BBBBAA;???BB;C=@:88888(8=888)8=>===A<==8===<+9==>A=B=;;7;@@A???;>;>>A@>>;>>>;>>>>A@@@@?==<=:::=AC==>>>A<@<?;?AAA>>>?
@ATNG8:04479:04700
GATGGTAGGACGAGCGTCTGAGAGGTACTCATTCGTTTCGGAAGAGACAGGTACGTTAATAGTTAATAGCGTACTTCTTTTTCTTGCTTTCGTGGTATTCTTGCTAGTTACACTAGCCATCCTTACTGCGCTTCGATTGTGTGCGTACTGCTGCAATATTTGCTAACGTGAGTCTTGTAAAACCTTCTTTTTACGTTTACTCTCGTGTTAAAAATCTGAATTCTTCTAGAGTTCCTGATCTTCTGGGCAGACTCTCACACGCCTACCATCGTTCCTTCTGAGTCT
+
:::<7:997;//////999;69>>;==<=0//5>8:;3;>5>5;<<<<AB>;9:9925.59::.626===666==755555$5;6<<<@5@@@>9:9A;AA-00@>=B=A@@A@?@>:;???A;@AA@A@AB?@A?B?CCAAABBBBAAAAA0006;000*0<<<26533<;<;<9;;9==+4.4344444$34494,4999=>>99929595'9<9>?<;:BB?DB::959.9<@@;??@:;>?@<@CBCC>CCCBAAA::499@9=A:99@D?C@BBCBCCCC
@ATNG8:04482:04687
GATGGTAGCTCGCTGATGATATCTCCAGAAGATCAGGAACTCTAGAAGAATTCAGATTTTTAACACGAGAGTAAACGTAAAAAGAAGGTTTTACAAGACTCACGTTAACAATATTGCAGCAGTACGCACACAATCGAAGCGCAGTAAGGATGGCTAGTGTAACTATCAAGAATACCACGAAAGCAAGAAAAAGAAGTACGCTATTAACTATTAACGTACCTGTCTCTTCCGAAACGAATGAGTACATAGATATACGTATAGCTACCATCGTTCCTTCATGAGTCT
+
8:;F@DDBBB==>CCCBBBBBBCCC?ABCACCDCCC@C@BCDCCBC@AC?C@BAA?>>>>1>?BBBCCBBBBBB9???A@A@0@A>A>BBB<BDMACCCCA@@@?<@?BB?CBA?ACDBBBBEDDCCCCDCC?CDCC?BABBBBAB>B?C@B@BCCCCACC>BB???C@BB?BBB999@@@9:::?BCCCC3BB?BBBACAABB:=:=AAB:=:=?BCDADA@@?AA=A?BCC=CDC?AAACCDCBBBBBBBBBB@@>>??;;;=:8652/4;)/)///666668
@ATNG8:04483:04713
GATGGTAGCAGACGTGACAGAGCGCCAGAAGATCAGGAACTCTAGAAGAATTCAGATTTTTAACACGAGAGTAAACGTAAAAAGAAGGTTTTACAAGACTCACGTTAACAATATTGCAGCAGTACGCACACAATCGAAGCGCAGTAAGGATGGCTAGTGTAACTAGCAAGAATACCACGAAAGCAAGAAAAAGAAGTACGCTATTAACTATTAACGTACCTGTCTCTTCCGAAACGAATGAGTCCTCTCAGACGCTCGTCCTACCATCGTTCCTTCTGAGTCT
+
@BGD@CCBAABBBBDCCCBCCCA@@?BCC?BBBCBB?A?BCCAABB@AB>A>A?A99988(9=@AABDCCC??<3<>9;;;;$9<7<7===2ACE>BBAA@BB@@?C@EL@CCC?BBBBCBBBCGCCBBAAA?AA@@=@ACABBBB@C?BBB@BCCCCCCC>AABBBC?CC?ABB<>>BBD>BAA=><<;;.>??====AAAAB7;:<<@A5:7;@BBB@CCCBBBB?B>ADE>D>>>?BCCCC?A@@BDCCCABAA?>=:=@@<@@@@@:=:=<A?????@@
@ATNG8:04434:04756
GATGGTAGATACTCGCTGATACACCCAGAAGATCAGGAACTCTAGAAGAATTCAGATTTTTAACACGAGAGTAAACGTAAAAAGAAGGTTTTACAAGACTCACGTTAACAATATTGCAGCAGTACGCACACAATCGAAGCGCAGTAAGGATGGCTAGTGTAACTAGCAAGAATACCACGAAAAGCAAGAAAAAAGAAGTACGCTATTAACTATTAACGTACCTGTCTCTTCCGAAACGAATGAGTACACATCGTCGTGTCGTGCTACCATCGTTCCTTCTGAGTCT
+
BBCG@CABDCBBCBDCCCCCBDCCC>CBC?CCCCCB@B?BBCCAAB?BC=?=?A@==???.??ABBBBAABAAA<??@DFEE5DC@C>BAB9BCD?BCBCCCBBB@C?BC@CAA?BCCBBBBCCCCCCCBBB@CBCC?BABBBBBB>C@D@@?@EBB@CCC@CAAABC@AA>AA@;??9999+99:3:9999:%:?;>:79BB@@@=A:=;BB=B=BBB@@=@AAAACC?B@BBB>BCC@BBBBBBDDDABBBBBAABBABBABBCC?AAABB@A?B?BBBBBBBB
@ATNG8:04436:04770
GATGGTAGTAGTACACTAGTCATACCAGAAGATCAGGAACTCTAGAAGAATTCAGATTTTTAACACGAGAGTAAACGTAAAAAGAAGGTTTTACAAGACTCACGTTAACAATATTGCAGCAGTACGCACACAATCAAAGCGCAGTAAGGATGGCTAGTGTAACTAGCAAGAATACCACGAAAGCAAGAAAAAGAAGTACGCTATTAACTATTAACATACCTGTCTCTTCCGAAACGAATGAGTACTGTATCTATGTGTGCGCTACCATCGTTCCTTCTGAGTCT
+
A@AB@BBBBCCCCCCCCCCCCDDDD?CBB@BCCCBB@B@CBBCCCC?AA>A>@BB;;;;;);:@?>AA@AA9:9/9=;;;;;*;C>C5;;:&99926BBBCCDBB?BACB@BBB@BCCDCCCBBBBCBA@AB@BCCE>CBBBCCBB?C@CBA>ABBBCCCC????BCC@DF?@@?>ABCCC=A??:?@@@A2@C?B999?:=>>:>=>>>A<?:==;;;5;==>>==:=<?@B8>>@=@@@@@@AA@@@@A>>>>>@A>>>;;;?>;;;;;7;=H:==@BA???
@ATNG8:04437:04731
GATGGTAGCGCATATCAGCGCAGCCCAGCAAGATCAGGAACTCTAGAAGAATTCAGATTTTTAACGACGAGAGTAAACGTAAAAAGAAGGTTTTACAAGACTCACGTTAACAATATTGCAGCAGTACGCACACAATCGAAGCGCAGTAAGGATGGCTAGTGTAACTAGCAAGAATACCACGAAAAGCAAGAAAAAAGAAGTACGCTATTAACTATTAACGTACCTGTCTCTTCCGAAACGAATGAGTACCTCTCAGACGCTCGTCCTACCATCGTTCCTTCTGAGTCT
+
88/0)//449:<<<==@>=9@;995)55556<===@@<A@BBBBBBB@BCAC<>>A==@@@)62555<<<;;;=>>4;;>BCCC5BB?C6;;;.;;;5;;;;@AA@B=C?@@;@?@5::@?@ABBBAA@EABBC?BB;;7;@A;;99;=A?BCC@;;;BBBBB@DCDBCB@BB@:::?AA????5<>>;999999%:><;:47<>AAB<>==BBC@C>@;BBB?;;;;;:D=A;==?3>00)//779<@>@@ABAAABBBCCCCC<>>=:?998@;@;@?BBAA@@@@
@ATNG8:04439:04755
GATGGTAGTGCGTGAGAGAGAGACCCAGAAGATCAGGAACTCTAGAAGAATTCAGATTTTAACGCGAGAGTAAACGTAAAAAGAAGGTTTTACAAGACTCACGTTAACAATATTGCAGCAGTACGCACACAATCGAAGCGCAGTAAGGATGGCTAGTGTAACTAGCAAGAATACCACGAAAGCAAGAAAAAGAAGTACGCTATTAACTATTAACGTACCTGGCTCTTCCGAAACGAATGAGTACGAGAGAGCACACGTGTCTACCATCGTTCCTTCTGAGTCT
+
BABB?BABBCBGCCDBBBBGCB999)5=:7<BBC:97<49??BB:99:B@C?CBBA@?>6?<@@@773;<;8;29=ABBBD5BC@C;?>=0=::.5999ADB:;;:?CDA@@@>BB@@@AB@AABCCCCBDACDCC?A@BBBBCC@D?B:;7;AABBBDC?AAADBB=A@?B??499999,7<<888999(8>8887???A@A>><@A??<>;>?B@@:;;?AB<;9;?BCC=AAA=AA:::ABBABBBAAAABBBCDBCB999ACBAAA?C?B?BCCBCBB>
@ATNG8:04441:04748
GATGGTAGCACACGAGATCTCATCGTACTCATTCGTTTCGGAAGAGACAGGTACTTTAATAGTTAATAGCGTACTTCTTTTTCTTGCTTTCGTGGTATTCTTGCTAGTTACACTAGCCATCCTTACTGCGCTTCGATTGTGTGCGTACTGCTGCAATATTGTTAACGTGAGTCTTGTAAAACCTTCTTTTTTCGTTTACTCTCGTGTTAAAAATCTTGAATTCTCTAGAGTTCCTGTATCTTCTGGTGTCTGATCTGTATCACTACCATCGTTCCTTCTGAGTCT
+
88;A<@@@>?;@===>>CC:66?=>??BB;?@:@?>?8;>:>:>CCCBBB8@=454/57:;;=0525559<=;;;:=@@@@+@>7<<>>6><<@?AAA<AC<:;9@9;5:::@@A@A=BCB@C@@@@@@;::>?:9:=@AAA887A@@;=>B:;:90//:??;?;BDD??799A==<>=>,8188==DDED'=:99,7;9;525255389;8)555,2=7>4;>ACBA??<6<5=///977*//;7986::=>86799<<667875.5;::;.5.54;88////.
@ATNG8:04441:04760
GATGGTAGAGTATCATGTGTATCTCCAGAAGATCAGGAACTCTAGAAGAATTCAGATTTTTAACACGAGAGTAAACGTAAAAAGAAGGTTTTACATGACTCACGTTAACAATATTGCAGCAGTACGCACACAATCGAAGCGCAGTAAGGATGGCTAGTGTAACTAGCAAGAATACCACGAAAAGCAAGAAAAAGAAGTACGCTATTAACTATTAACGTACCTGTCTCTTCCGAAACGAATGAGTACGAGAGAGCACACGTGTCTACCATCGTTCCTTCTGAGTCT
+
956?<CCABCCDDCCABCCDCBBBE?CCB@BBBDBC?C?BBBBBDD?CC@D?BBBBBDDD1C?CCCCCDDDCCC?CBAAAAA0AB=A<@@A9@BBCC@@ADDC@A>A@CC@BBC?CCCCCBBBCCBCDBBBC@BCAA?@BBBCC@@<BADBB?BBBCCCCA?BBCBBB<@@8@A?8<<8878*8<=9=ABBB3BD@C798DAA;:7;;??AA<?<?@CCC@CBBBBA@<@@CDD>C::;;CEDDCCAABBCBBAA??@DCCCA@@A?BB@??9?:?=@@AAAABB
@ATNG8:04442:04751
GATGTAGTGTCATATGAGAGTGTGTACTCATTCGTTTCGGAAGAGACAGGTACGTTAATAGTTAATAGCGTACTTCTTTTTCTTGCTTTCGTGGTATTCTTGCTAGTTACACTAGCCATCCTTACTGCGCTTCGATTGTGTGCGTACTGCTGCAATATTGTTAACGTGAGTCTTGTAAAACCTTCTTTTTACGTTTACTCTCGTGTTAAAAATCTGAATTCTTCTAGAGTTCCTGATCTTCTGGATAGCGACGCGATATACTACCATCGTTCCTTCTGAGTCT
+
;:;B>DCCDCCCBBBCCCDCCCDBBCBDBCC?BDCD>BC@C@CCCBBBC@BGBBB@BADCCC@D@CBBBCCCCC?A@@@@2BB?CEDG?BBBB?BCC?BB=;;;CCD@BBHHCCCD@BBC@C?BBDEBAAC>ABCC>@ACCCCCCCBBCDBBBB?BBB@CC?B@BBCCCCCCE@BBBBB:B@D?CBDDE5DC:::6;?@@BBAAAAACKJK5G;;<C@C@CH?AABCCBB?B@BEEDBB>@@@?CBBBBBBBBBAAAB@A@CAA=ABBBB@D>A=ACBCCCBB
@ATNG8:04443:04730
GATGTAGCACACGAGATCTCATCGTACTCATTCGTTTCGGAAGAGACAGGTACGTTAATAGTTAATAGCGTACTTCTTTTTCTTGCTTTCGTGGTATTCTTGCTAGTTACACTAGCCATCCTTACTGCGCTTCGATTGTGTGCGTACTGCTGCAATATTGTTAACGTGAGTCTTGTAAAACCTTCTTTTTACGTTTACTCTCGTGTTAAAAATCTGAATTCTTCTAGAGTTCCGATCTTCTGGGTCTACGCTCGTCGCGCTACCATCGTTCCTTCTGAGTCT
+
?CBBBFCCCCCDCCCCCCCCCDBBBCCDBBB?ACCC>CDAC@BBDDCCC?BCBBB@CABBAD?B?BCBBB@@AC?B@AAC1BB<@@CD>DABA?CCC>BB598?BBA?BCBBABCC>@<><@=AA@>>768;?AAC<??>>;:;?A>=>@:;:>;:;;<@A;@<;;;@@A@@@;??@BB6B:>988888(8=///)/66///;;9@<ABCA.8;888;B=@@<A@@@>>==@5;;;;;5;AAA9>>=>==@@A@@<<///=:9499>>A<A=A;@@;=8666
@ATNG8:04444:04750
GATGGTAGTGATAACAGATCAGACACCAGAAGATCAGGAACTCTAGAAGAATTCAGATTTTTAACACGAGAGTAAACGTAAAAAGAAGGTTTTACAAGACTCACGTTAACAATATTGCAGCAGTACGCACACAATCGAAGCGCAGTAAGGATGGCTAGTGTAACTAGCAAGAATACCACGAAAGCAAGAAAAAGAAGTACGCTATTAACTATTAACGTACCTGTCTCTTCCGAAACGAATGAGTACCTCTCAGACGCTCGTCCTACCATCGTTCCTTCTGAGTCT
+
DCCC?CCCCCCCB=BCDDBBBGDBBB?AAA@DDDDBB?B@BBBCCCB?@@>B?CBBBBBBA2B@BBACBBBBBBB<@A@BCCD5DC@C7:::.:@A=BCCCCCDCC?B?BD@BBB?CCBAABBBCCCCCBCBB@CCCC>BBCCBBAB?CADBB?BCDBABCC@AA@ACB?AA?ADF?AB??>8?>>;::999(:@?BBAABBBCD??<@A??<?<@BCBB@BBBBABB@C?CDD>C?@>?CBCBCC?@@BCCBAAABBBBB@<???=???@B?B?C?CCBBABBB
@ATNG8:04445:04737
GATGGTAGCTATACGTATATCTATGTACTCATTCGTTTCGGAAGAGACAGGTACGTTAATAGTTAATAGCGTACTTCTTTTTCTTGCTTTCGTGGTATTCTTGCTAGTTACACTAGCCATCCTTACTGCGCTTCGATTGTGTGCGTACTGCTGCAATATTGTTAACGTGAGTCTTGTAAAACCTTCTTTTTACGTTTACTCTCGTGTTAAAAATCTGAATTCTTCTAGAGTTCCTGATCTTCTGGGATGTGTGCGCAGTGCCTACCATCGTTCCTTCTGAGTCT
+
;56?<@CCCCCCCCCCCCCCDDCBBBBBCBAA=ABBB<BB@C@BDDBBBC?BCCAA>A@CCBB?B@BBBCCBCAA>ABBBC3BB?BCCC>BBBB>BBB>BB598ACAA>ABBBBBBB??A?=D<AA==>AAA<@@@>7;;<<>>>>@@?AA??>D<A??;?@:>:>@@???A??<?AABB5A:=:88888(8=99919/////676=19777(59<>>:@:@A<A>>>>>><>=AAAA>>767<<6=///<67;:;?>?>>:==A<:;:??;?:>:>@@@@AA>
@ATNG8:04445:04773
GATGGTAGGCACTGCGCACACATCCCCAGAAGATCAGGAACTCTAGAAGAATTCAGATTTTTAACACGAGAGTAGACGTAAAAAGAAGGTTTTACAAGACTCACGTTAACAATATTGCAGCAGTACGCACACAATCGAAGCGCAGTAAGGATGGCTAGTGTAACTAGCAAGAATACCACGAAAGCAAGAAAAAGAAGTACGCTATTAACTATTATCGTACCTGTCTCTTCCGAAACGATGAGTACGTGTGACGTACGTGAGCTACCATCGTTCCTTCTGAGTCT
+
9:AA<CBB?B;5454:55559;<=>@2>@><>B:99=29.5><556;7;>:>8;><44444$46::<A<:=8333388:<<;<)54.45:::+333-3889<@:?=7=7==8=<=8;888<<===AA=B@A@C@B;9:=B000=00/)/499926D@BCBBB?BACCAA?AB?A??;>?==>9??@5==CF=1AB?==>?BA??>07178:><9753633.../8635/32355../....5999;9<=:AA;;;BBBECCCCCB?BBCCC9979?A@AABBBB
@ATNG8:04447:04740
GATGGTAGTGTGTCTCTGAGAGTAGTACTCATTCGTTTCGGATGAGACAGGTACGTTAATAGTTAATAGCGTACTTCTTTTTCTTGCTTTCGTGGTATTCTTGCTAGTTACACTAGCCATCCTTACTGCGCTTCGATTGTGTGCGTACTGCTGCAATATTGTTAACGTGAGTCTTGTAAAACCTTCTTTTTACGTTTACTCTCGTGTTAAAAATCTGAATTCTTCTAGATTCCTGATCTTCTGGCTCTCGTAGACAGATACTACCATCGTTCCTTCTGAGTCT
+
@><<9<>==BBBBC9:9CECAAACDDLA@ACB?AAAA<AE@BBBBBBBCC@BCCCC@C@CDBC@C@9::AAACA@=@@@@A0@C=@ACH=CCA@?BBB>BC?BBBA@D?AAGGCGCE?ABE@C?AAABCBBD@CCBB@BBBCCCBBCB;;;BB@@=;;;@CC@C?BCCCCCCCD@@;;;;.;5;5:AAAB0AA@@@7;;CCBBBBBB@BCCC2B@@BA?B?CF@FDEFAA?A@BACB@@<@@A=ACBABKCCCB;;;;EDDBBB@BCCCC@C9;9;AAABCBB
@ATNG8:04450:04758
GATGGTAGTATCTGTCTACGAGAGCCAGAAGATCAGGAACTCTAGAAGAATTCAGATTTTTAACACGAGAGTAAACGTAAAAAGAAGGTTTTACAAGACTCACGTTAACAATATTGCAGCAGTACGCACACAATCGAAGCGCAGTAAGGATGGCTAGTGTAACTAGCAAGAATACCACGAAAGCAAGAAAAAGAAGTACGCTATTAACTATTAACGTACCTGTCTCTTCCGAAACGAATGAGTACACACTCTCATATGACACTACCATCGTTCCTTCTGAGTCT
+
48;>:CBCCCCAAABB@BB@BBBBB?BBB?BBBBBB=@<@?>@AAA?BC@C@BBB@??@@2@?CCBBBAB@ABB=A??????,@@=@5;;;-;BB>B;99@B@:;2::==:?AB=BBB>CABBBBBBA@;;;49:9925:88::53-549995:>::??;@<@A;??@9==93//6;////)//84/7373$3;3:888889:@4;3;;<>;@;;;BBA?AA??==?9;2333(3::5:;::?@??:;;::;:::??AA??@B>>9>@?>?<<69-33377;?:
@ATNG8:04458:04742
GATGGTAGCACGAGTCACTCATATCCAGAAGATCAGGAACTCTAGAAGAATTCAGATTTTTAACACGAGAGTAAACGTAAAAAGAAGGTTTTACAAGACTCACGTTAACAATATTGCAGCAGTACGCACACAATCGAAGCGCAGTAAGGATGGCTAGTGTAACTAGCAAGAATACCACGAAAGCAAGAAAAAAGAAGTACGCTATTAACTATTAACGTACCTGTCTCTTCCGAAACGAATGAGTACGAGAGTCAGAGCAGAGCTACCATCGTTCCTTCTGAGTCT
+
/7793:;=A@;;@DFCCBBFDC@AA:BDC@@@@B;;4::?@@BCCD?BB?B?BAAAAAAA2@?DB????>;;<<69799444$4?8=2999&5999;966BCCCD@C?BC@DBB@BACCEDBBCCCHCCD@@=@@@@=AAABBA;:6;>A;;7;AABCABAABBBAAB?CB?BBB>BABBB9?=>99999::%:@;@?@@BC@AA<@8;;?A<A=;;@@@=@@@CCBB?B?BBC>BBB=AABAAABBCCC???DDBBCCBB::9???A>>>@;@8=198;;A?@@
@ATNG8:04462:04751
GATGGTAGCAGACGTGACAGAGCGCCAGAAGATCAGGAACTCTAGAAGAATTCAGATTTTTAACACGAGAGTAAACGTAAAAAGAAGGTTTTACAAGACTCACGTTAACAATATTGCAGCAGTACGCACACAATCGAAGCGCAGTAAGGATGGCTAGTGTAACTAGCAAGAATACCACGAAAAGCAAGAAAAAGAAGTACGCTATTAACTATTAACGTACCTGTCTCTTCCGAAACTAATGAGTACAGAGATACGATATGTCTACATCGTTCCTTCTGAGTCT
+
?@@C@C?@?BDDDCBBCCCDEDDCB@BBB@EDCC@@>A?BBCCCAA=AA?C?BBB<<<<<1>?CC@@@CBBBCC=A@:;:::*;@;A=BBB9BCEACCCEDDCBB?B?CC?CCC?BBBABBBBDECCBDABB@DAAA?A@@@BBAB>CAC@@>ABCBCACD?CA@ACC?BB@BBA9<<9999+999399999(9@;A>>?B@AAF<?;>@BB:>:>ACCC@CBAAACD?B>BCC>BBB?BBABBCCCCCACBBBAAAB>>AA@@?@@A>><><@<@?>?@A>>
@ATNG8:04464:04742
GATGGTGCTATACGTATATCTATGTACTCATTCGTTTCGGAAGAGACAGGTACGTTAATAGTTAATAGCGTACTTCTTTTTCTTGCTTTCGTGGTATTCTTGCTAGTTACACTAGCCATCCTTACTGCGCTTCGATTGTGTGCGTACTGCTGCAATATTGTTAACGTGAGTCTTGTAAAACCTTCTTTTTTACGTTTTACTCTCGTGTTAAAAATCTGAATTCTTCTAGAGTTCCTGATCTTCTGGTAGAGCGTGCATATATCATCGTTCCCTTCTGAGTCT
+
559A269CBB=====BADECCFAAA@@BC<;5;;;;0;A;@;@CDDCCEACBA@?6;6:BBD>A?ABCBAA@:9,:=;<7.7@;?987,3:=?;?@@=@A499=?;>:>BBAAB>><;=?<A;>>===A>:6:@==-//::?>A@@@@@A;:;C=CAA<AB<@<???@@BB;;5;==<<1=:>:====>='<=////(//:/..5535+2222$2222;6;688487775553948<8>9949::1777;;>=>=>BBBA;;;AAA>>188*94:>======
@ATNG8:04464:04767
GATGGTAGTATATCGCGTCGCTATCCAGAAGATCAGGAACTCTAGAAGAATTCAGATTTTTTAACACGAGAGTAAACGTAAAAAGAAGGTTTTTACAAGACTCACGTTAACAATATTGCAGCAGTACGCACACAATCGAAGCGCAGTAAGGATGGCTAGTGTAACTAGCAAGAATACCACGAAAGCAAGAAAAAGAAGTACGCTATTAACTATTAACGTACCTGTCTCTTCCGAAACGAATGAGTACATAGATATACGTATAGCTACCATCGTTCCTTCTGAGTCT
+
:69D;?CCCCCCCDCCC@CCCCBCB@BCC?CCCCBC?C@CCCCCCC?BB@C@ECB::::::%;>CBBBCBBBCCG=AA:;;;;*;A=B4;;;;*;BD?CCDCGCDDC?C?CC@CCC?BBBABBCCDDCCCBBBC?CCCC>AAA@@A@@<A?C??>@BCCCCCA?CCCAAA@BB?BBA:<=999+9<<;@BBCD3ED@CAA@B@@??<><>@BA7:79?B@@=@A@@?BF@D?ABD>BBB?BCCBBBCCCCCACBCB@?>A@@@CA>><>@?=A>A@C@BAB@@:::
@ATNG8:04469:04764
GATGGTAGCTCTGCTCTGACTCTCGTACTCATTCGTTTCGGAAGAGACAGGTACGTTAATAGTTAATAGCGTACTTCTTTTTCTTGCTTTCGTGGTATTCTTGCTAGTTACACTAGCCATCCTTACTGCGCTTCGATTGTGTGCGTACTGCTGCAATATTGTTAACGTGAGTCTTGTAAAACCTTCTTTTTACGTTTACTCTCGTGTTAAAAATCTGAATTCTTCTAGAGTTCCTGATCTTCTGGGCTGCGCTGATATGCGCTACCATCGTTCCTTATGAGTCT
+
<ABE@D??@BCCBBCCCCCCCCCBBBDCBBBB@BCCD?CD?A?BCCBBCC@AAACFAD@CBBA@DBCCCCCCBA@=;;;;;*9A<ABBC=BBBCACID>B@7;;@@@B@CEECCCDEGECB@B@BBCCCBBB@CCCC>BBCCAABBBBCCBBBBE?ABA@CD@C=AACDCBBBC>A;;;;.;>B?BCCCC0BC;;;7<BBBCC;;:@;@@@@0@AABC@C@CC@CCCCD<;:;@BBBBCC;;;FD>BABBD;;;CCCCIEGCFCD@CC;;;@DAG?AABCCBAB
@ATNG8:04470:04734
GATGGTAGTATCTGCACACTCTGTCCAGAAGATCAGGAATTCTAGAAGAATTCAGATTTTTAACACGAGAGTAAACGTAAAAAGAAGGTTTTACAAGACTCACGTTAACAATATTGCAGCAGTACGCACACAATCGAAGCGCAGTAAGGATGGCTAGTGTAACTAGCAAGAATACCACGAAAGCAAGAAAAAGAAGTACGCTATTAACTATTAACGTACCTGTCTCTTCCGAAACGAATGAGTACTATAGACTATCTGAGACTACCATCGTTCCTTCTGAGTCT
+
444>@EDDCAACBCDDCCCCBDEDC@CA@?@<<=00+0*0)/<;;C9??=@?BBBAAAA@1@9@CCBBBBAAA@9><9999:(9?:>9>=>.;?C<??BBBB@AA:>:==:<>><>>>?@>>>>@A>>>>>><@???<=;=?@?5507<A@B@BAAAA??B<AAA@CC>AA>BBB=><666(8::478888'72+2<<AAA?>><><AAAA<A=@=8::<>>=@@@@<?=A<<6600,0>==098???B?>>>@@@@@>>?CAAA<???><8<495::A<<=??
@ATNG8:04471:04756
GATGGTAGAGAGACTGTAGCGCACCCAGAAGATCAGGAACTCTAGAAGAATTCAGATTTTTAACACGAGAGTAAACGTAAAAAGAAGGTTTTACAAGACTCACGTTAACAATATTGCAGCAGTACGCACACAATCGAAGCGCAGTAAGGATGGCTAGTGTAACTAGCAAGAATACCACGAAAGCAAGAAAAAGAAGTACGCTATTAACTATTAACGTACCTGTCTCTTCCGAAACGAATGAGTACGAGAGTCAGAGCAGAGCTACCATCGTTCCTTCTGAGTCT
+
ABBC@CCCCBCBBBBCCCBCD9=;C>CBC@CBBB9::;@BBBCBBB???=??BBBBBCCC2A>@AA@@@@A>>?8??@ABBB2BC@C:ABA7AAB?CDCCCFDDC@C?CC@BBB?BBBBBBCDDDDCC@@@C?BBBC@BBBBBA??<A>BBC@CCABBBBB????ABB=???BBA499:::,8>?;9999:.9@>B9::CAB@?;@<@@>>:=;??BBB?AAACBCB?C?BAD=BBB?BBBBCCBBBBBBBCBBBBCCDBAB===:=>>AA>E<@<===??>>=
@ATNG8:04473:04741
GATGGTAGATACTCGCTGATACACCCAGAAGATCAGGAACTCTAGAAGAATTCAGATTTTTAACACGAGAGTAAACGTAAAAAAGAGGGTTTTACAAGACTCACGTTAACAATATTGCAGCAGTACGCACACAATCGAAGCGCAGTAAGGATGGCTAGTGTAACTAGCAAGAATACCACGAAAGCAAGAAAAAGAAGTACGCTATTAACTATTAACGTACCTGTCTCTTCCGAAACGAATGAGTACACACTCTCATATGACACTATCGTTCCTTCTGAGTCT
+
954@9=BAA@DEDAAACCCBBBBBC=BEE??@AHCC@B?AAA??AAAFD@B??<=99:::(389>>8<;3333;133444444#4444)5<<+956.69;><@=:96;?A@<@AA<@@@:;;CCCDCCCBDBA=@;;;5;;:?AA??<@=B::6:CBBCBBF@AA@@:;,0099/0)7<;;;3773289===+447<<@@@@=88164999<8>176AAA>A:999@A<B>BCC>C??<?AA@AABBBBBBBC9:9@@>=>>==<<5357;8@9AAB=====
@ATNG8:04473:04742
GATGGTAGCACGACACGACGATGTGTACTCATTCGTTTCGGAAGAGACAGGTACGTTAATAGTTAATAGCGTACTTCTTTTTCTTGCTTTCGTGGTATTCTTGCTAGTTACACTAGCCATCCTTACTGCGCTTCGATCGTGTGCGTACTGCTGCAATATTGTTAACGTGAGTCTTGTAAAACCTTCTTTTTACGTTTACTCTCGTGTTAAAAATCTGAATTCTTCTAGAGTTCCTGATCTTCTGGGTGTATCAGCGAGTATCTACCATCGTTCCTTCTGAGTCT
+
@:?B@CC@AB;;6=?>@CA;66CCCCCCCBCC@CBBB=BC?B@BCCCDBB?CCCCB?C?BDED?B?BBBBCCCFB?@@AAA2AC?A>>?:?BBC@DCC?AA<>>@BBB?BBBBBBBB<;;@;A;A==>>A<<:>AA@@@AA?@?@AA???@;;;A=;;;<>>;>=B???B>>>@<??@@@5@<@<A====,=<777+--3---;>>A18888+5<?@@=A:?><AAAB?>>;>:=>>>>A7;;BB;;::?@AA===F>>=????@8==>>>:>;@:>=>@@;;;
@ATNG8:04478:04740
GATGGTAGAGAGACTGTAGCGCACCCAGAAGATCAGGAACTCTAGAAGAATTCAGATTTTTAACACGAGAGTAAACGTAAAAAGAAGGTTTTACAAGACTCACGTTAACAATATTGCAGCAGTACGCACACAATCGAAGCGCAGTAAGGATGGCTAGTGTAACTAGCAAGAATACCACGAAAGCAAGAAAAAGAAGTACGCTATTAACTATTAACGTACCTGTCTCTTCCGAAACGAATGAGTACGATGAGAGAGCTCTCTCTACCATCGTTCCTTCTGAGTCT
+
@>?B?BCCCBBBDDBBBCFCBBCCC?CCC?BBCCAA?A?CCDDBAA<AA>A?CCA77777(839ABBBCCBBBB>BBBBIML5@@=@<B@A7ABB?CCCBFCCCC?C@CC@C@A?BDCCCBCCCFCCCAABC@CBBB?BBCCBBBA>B?C?@>@CBBBDBA?BBBBBB?BB?BCC>AA9:9,8;;<ABCBD3BC@EBAABB@AA:>:>CAA1738@AAB@CBBBB@?<;:;@@8@0000;@@CBBBCBBBCCCBBBB@@@>>>>>:><<<@;?;@>ABBBBB@@
@ATNG8:04479:04765
GATGGTAGCTCTGCTCTGACTCTCGTACTCATTCGTTTCGGAAGAGACAGGTACGTTAATAGTTAATAGCGTACTTCTTTTTCTTGCTTTCGTGGTATTCTTGCTAGTTACACTAGCCATCCTTACTGCGCTTCGATTGTGTGCGTTCTGCTGCAATATTGTTAACGTGAGTCTTGTAAAACCTTCTTTTTACGTTTACTCTCGTGTTAAAAATCTGAATTCTTCTAGAGTTCCTGATCTTCTGGGCTGCGCTGATATGCGCTACCATCGTTCCTTCTGAGTCT
+
<<=A@DBECBCCDCC@ABCGGECABCBBA@;;5;?@=9@C@C@ABBCDDD@DCB@@8;9;@B@,0+0<<7<<>>C@BCCCC5BB@BBAA=BBBCBCIF@CC7;;;ABEACCCBEEGD@CBB>B?CCCCBBBD@@@;;;<DCCDAAA@BCBBBB;:6;BB>BA?B?ABB;;;BCC>A;;;;.;>B5;;;<;*;@BBC?DGCCCCC;;;5;;;;*;A@BC@B@CCACCBBB<;8<?CBBDDC?CAAJ9B?000BABAEFJIICBAAC?B@A@C=B?B?BACCCCCB
@ATNG8:04437:04823
GATGGTAGACATATCGTACTCTCTGTACTCATTCGTTTCGGAAGAGACAGGTACGTTAATAGTTAATAGCGTACTTCTTTTTCTTGCTTTCGTGGTATTCTTGCTAGTTACACTAGCCATCCTTACTGCGCTTCGATTGTGTGCGTACTGCTGCAATATTGTTAACGTGAGTCTTGTAAAACCTTCTTTTTACGTTTACTCTCGTGTTAAAAATCTGAATTCTTCTAGAGTTCCTGATCTTCTGGGCAGACTCTCACACGCCTACCATCGTTCCTTCTGAGTCT
+
BBDC@BCCDBBBDCBBBCDEDBAADDDCAABB@BCBD=BA?C@CABAABA?C@@AA?A?CBCB>B?AA@CCBBBA>ADDDD3BB?><<=7=><??BCC@CC=B@@BA?<>@===?AA;?>>9>;@A?===>>;A>>>:@@@>>>>>>A@@A><=><;<==@@;@<AAA?AAAAA9>>ACC5A<A;<<999*;=9<<5<<=677A??@:>DDD/A>>>C=C;??:AAAA>>>;>:>A==551589<4=6::>>@@@AAA>>;5;;;69666;5;7=5@>@@=8:8
@ATNG8:04448:04809
GATGGTAGGCACTGCGCACACATCCCAGAAGATCAGGAACTCTAGAAGAATTCAGATTTTTAACACGAGAGTAAACGTAAAAAGAAGGTTTTACAAGACTCACGTTAACAATATTGCAGCAGTACGCACACAATCGAAGCGCAGTAAGGATGGCTAGTGTAACTAGCAAGAATACCACGAAGCAAGAAAAAGAAGTACGCTATTAACTATTAACGTACCTGTCTCTTCCGAAACGAATGAGTACTGTATCTATGTGTAGCGCTACCATACGTTCCTTCTGAGTCT
+
::::<A?A=@@;;<:@@A;99?>??7?CC@CCCCBB?AAFBBCBBC?BB?A>ABC@@@@@.@;@ABCDCBBCCB;:9;;;;;';@;<.599&5;:7=669CB>;@>@?AA=A@@<@?ABBBBD;;;CBB@@@>AABC@EDBBBBBB>A>A;;6;A@>@@@A=A@CC@A=AA?AA@>@=00+///358999+>A;@>>>><>A@=B377@@7;5;>@;;8:ADAAAA@C@BBC=BBB@BB>??BBBBBAAA990=;8///5567..(......262723-......
@ATNG8:04450:04797
GATGGTAGGCGTGTGAGAGTCTGCCCAGAAGATCAGGAACTCTAGAAGAATTCAGATTTTTAACACGAGAGTAAACGTAAAAAGAAGGTTTTACAAGACTCACGTTAACAATATTGCAGCAGTACGCACACAATCGAAGCGCAGTAAGGATGGCTAGTGTAACTAGCAAGAATACCACGAAGCAAGAAAAAGAAGTACGCTATTAACTATTAACGTACCTGTCTCTTCCGAAACGAATGAGTACGATGAGAGAGCTCTCTCTACCATCGTTCCTTCTGAGTCT
+
;59C?CAA<BBBBBBDCCCDCBCB>7=B=:@AACCC@C@AACBEBB?@@7<6;BBAAAAA2A?AAABAA@B@?=5>=99:::(9>;>3999(7=>;?AA@???8818=BB=B;;8<??AAAA@@?@@@AA@A:??>>:<<<<<>66.7;@?B?BCCCBB@=:>AA=AA?BB=AAA8??9939;;5:?BBB/>><>>>?@@;;;<@<@???>F=;;;>>===:>>//,/799919??9?>>A787BBA=>A@??>;;;;A?@>>>:>AAAA=@<><>@@AA@@@
@ATNG8:04454:04797
GATGGTAGGCGTGTGAGAGTCTGCCCAGAAGATCAGGAACTCTAGAAGAATTCAGATTTTTAACACGAGAGTAAACGTAAAAAGAAGGTTTTACAAGACTCACGTTAACAATATTGCAGCAGTACGCACACAATCGAAGCGCAGTAAGGATGGCTAGTGTAACTAGCAAGAATACCACGAAAAGCAAGAAAAAGAAGTACGCTATTTAACTATTAACGTACCTGTCTCTTCCGAAACGAATGAGTACTATGTAGAGCTCTATACTACCATCGTTCCTTCTGAGTCT
+
?<@B?BCC@CBBBCFCCCDCBB@@@<@CC@CCAAAD?B@BBCCABA@BA@B@B@?:::::):?AABBBAAA:99,9@99999(9@;A39::(8==;@BBBBBB@@<@;@@<A<<8<?AA@===>A@>>;<<>;>>>A5<<>?>>;;7=<@AB?BBBBBBB>9>>>>BB>BA>BBB;==7778+98818EEED/@@;@AAA>;:677*84:<=>=A=AB888=AB?????:?=ADF9A>><>?@A999999@BEBBBBBBBBBBBB@@<@@;=;6;,/,/=<<=>77
@ATNG8:04455:04789
GATGGTAGCACACGAGATCTCATCGTACTCATTCGTTTCGGAAGAGACAGGTACGTTAATAGTTAATAGCGTACTTCTTTTTCTTGCTTTCGTGGTATTCTTGCTAGTTACACTAGCCATCCTTACTGCGCTTCGATTGTGTGCGTACTGCTGCAATATTGTTAACTTGAGTCTTGTAAAACCTTCTTTTTACGTTTACTCTCGTGTTAAAAATCTGAATTCTTCTAGAGTTCCTGATCTTCTGGGCTGCGCTGATATGCGCTACCATCGTTCCTTCTGAGTCT
+
44<=:@BABDDC;;69;;FBBBA@>@955955.959@<ACDJ?BBCBCDB?CEE@@>@>AA?A<@?ABBCCCCBB?ABDEC2AA?B9:929@=>5:9A>AA?AAABBB>AABBBBBB@B@@:=:>A@=>;;;>A???;@BAA=>>>=@BC@>>>A<:;;<@@<@=>>:=??CBBACFCDC:C@B?@@@@@1@BCCD=BBCCCDCBBA>AAAA0A@AAB@F@AB>BBCFCCB@D@BBBBBB<==@A8A000@@:@B@@@@@@@@?@;>;;;@8=8=9==?@@@??
@ATNG8:04455:04790
GATGGTAGAGAGAGCTCTCTCATCGTACTCATTCGTTTCGGAAGAGACAGGTACGCTAATAGTTAATAGCGTACTTCTTTTTCTTGCTTTCGTGGTATTCTTGCTAGTTACACTAGCCATCCTTACTGCGCTTCGATTGTGTGCGTACTGCTGCAATATTGTTAACGTGAGTCTTGTAAAACCTTCTTTTTACGTTTACTCTCGTGTTAAAAATCTGAATTCTTCTAGAGTTCCTGATCTTCTGGTGTCGTCTATCATGTACTACCATCGTTCCTTCTGAGTCT
+
@:?EACBABCBBBCCBBBCCDEEFCAAABCCA=AB@B<BCAD@CCCDDBB=AADDDCC?CBBB>B>BBC@?@CCC?BBBBB1BB>BBBB=BBCB>AAB?BB599?BBB?BBBBB>>>:???<@;@A@@>>>A;>>AA;AAA?>=?@@>>>>>===:???;>?9>9@AAAAAA@@9@????6?:=966555'7=666,8=<=>>A===06878(8<<=A<A<AA=A@@@>>><A;@?AAAA9>>?;;;;;A>;;9A>@>@@@>>@A<??>>=<A=B:?@AAA:9:
@ATNG8:04457:04807
GATGTACACTAGTCATACCAGAAGATCAGGAACTCTAGAGAATTCAGATTTTAACACGAGAGTAAACGTAAAAAGAAGGTTTTACAAGACTCATCGTTAACTAATATTGCTAGCAGTACGCACACAATCGAAGCGCAGTAAGGATGGCTAGTGTAACTAGCAAGAATACCACGAAGCAAGAAAAAGAAGTACGACTATTTAACTATTTAACGTACCTGTCTTACTTCCGAAACGAATGAGTACACACTCTCATATGACACTACCATCGTTCCTTCTGAGTCT
+
BB;;5;44599::::<55.55>4954445.5.55/------(-05-/4555&57;<<=>>E@@A@,5445555$5949.555&5<<4////////99)/)499.///)////89::;<554;;933.3:88798554;>>*/*///4888443;<69>::AA<=A:>>=+////)/:;54////$/:5///7:334:;<4;7;8333(3,7;;771657--(--6373888/8//)/-68-//:9669553::<888=<=>;?8B=C;<5;5;4;A?@@?CC
@ATNG8:04458:04814
GATGGTAGCAGACGTGACAGAGCGCCAGAAGATCAGGAACTCTAGAAGAATTCAGATTTTTAACACGAGAGTAAACGTAAAAAGAAGGCTTTACAAGACTCACGTTAACAATATTGCAGCAGTACGCACACAATCGAAGCGCAGTAAGGATGGCTAGTGTAACTAGCAAGAATACCACGAAAGCAAGAAAAAAGAAGTACGCTATTAACTATTAACGTACCTGTCTCTTCCGAAACGAATGAGTACGAGAGTCAGAGCAGAGCTACCATCGTTCCTTCTGAGTCT
+
:@=C@CBCBB>@@?>>>?CDBBBCC@CCC@HCCB@A>@?BBFBBAB>AAAE?BB???CCC2C?BBBBBAAA999+9?@ACDC5CC@C@;;;6;BB?BDGCCBCDD@D@BB?BCC@BBBBBBBBDCCCCCC@@>@CCD?@@BBBBBB?C@BBB?BCB@@@BB?BBBBAA>@@<@?>8<<999+7778789999%9=<>:88?=A==:>=?@AB8;7;BBBB@AAAB@:93::=@@=AAC?@?@CEBBABCBBBBBCCCCCBBBBA@@<>>=@@<?:?<@@@===??
@ATNG8:04464:04804
GATGGTAGGCGAGAGTGAGACGCAGTACTCATTGTTCGGAAGAGACAGGTACGTTAATAGTTAATAGCGTACTTCTTTTTCTTGCTTTCGTGGTATTCTTGCTAGTTACACTAGCCATCCTTACTGCGCTTCGATTGTGTGCGTACTGCTGCAATATTGTTAACTTGAGTCTTGTAAAACCTTCTTTTTACGTTTACTCTCGTGTTAAAAATCTGAATTCTTCTAGAGTTCCTGATCTTCTGGTATACACACTCGCTCGCTACCATCGTTCCTTCTGAGTCT
+
CCBC?BBC@CBBBBBBBBAA96666CBBBBBB=;;4;B?B?CADGDED@CBBBB7;9;BBC@C;::@@@BBAA@BCCCF1??<B:99/8@AA>BBB?AA=??ABCB@BBBCCBBC?B??=?=AABABAAA?@@>=:=@?????>>>>>>?;;;<;;;386:@<?@;>88;;:555===4@=B=@@@@@0A@DCD;::??@@@?::8:DBC3@;:8A?B@DC@B???@@@=A??>?B@@=ABA=BB;::===>>@DAA@@@;;:<686<<08089==;;;@@@
@ATNG8:04468:04826
GATGGTAGGCGAGAGTGAGACGCAGTACTCATTCGTTTCGGAAGAGACAGGTACGTTAATAGTTAATAGCGTACTTCTTTTTCTTGCTTTCGTGGTATTCTTGCTAGTTACACTAGCCATCCTTACTGCGCTTCGATTGTGTGCGTACTGCTGCAATATTGTTAACGTGAGTCTTGTAAAACCTTCTTTTTACGTTTACTCTCGTGTTAAAAATCTGAATTCTTCTAGAGTTCCTGATCTTCTGGGCTGCGCTGATATGCGCTACCATCGTTCCTTCTGAGTCT
+
?;;>:CCC?CCBABCCCCCCCCCCCCCCDFCC?BBBG=CC?B?BBBCCBC?BCBBB?B?BAAA?B?BBBBBBBAA?AAAAA1BB>BABB=ABBB@BBB>BB>BBBBBB>BB@@@AAA;A??;?;>>>?===>9>>>C9==>>>>>>>A>>?;;;>9==<<AA;A=>?>A@?@@@;AAAAA5A<A;<<999*;;9;;0::<678@@@@=ACCD/@?BBD;?<?A<==>@>>>;A<BABBAA9889=49///=999@BAAA@@?@A@<????E<><><?=>>@@@@
@ATNG8:04469:04802
GATGGTAGAGTATCATGTGTATCTCCAGAAGATCAGGAACTCTAGAAGAATTCAGATTTTTAACACGAGAGTAAACGTAAAAAGAAGGTTTTACAAGACTCACGTTAACAATATTGCAGCAGTACGCACACAATCGAAGCGCAGTAAGGATGGCTAGTGTAACTAGCAAGAATACCACGAAGCAAGAAAAAGAAGTACGCTATTAACTATTAACGTACCTGTCTCTTCCGAAACGAATTGAGTACACACTCTCATATGACACTACCATCGTTCCTTCATGAGTCT
+
///:7;;BBBA>;>996;?@9555<8;;;:>B@@<>09455545<<5;;8<7:;<49959$5.55599666<<<.9///999(//)/)///&/9:7<<;@?B@>>?B<??;=<;23337::<===>CCC99/8<;00)/////443-/5;00)/799<:;?7@:BCDC>??<??;89///)/664/////$37399<8855897=;997<39165:?>9>>:9:?@893///*///)/)////833/6//////997444:88:<7;;;;<7;0405558866//
@ATNG8:04469:04822
GATGGTAGCACACGAGATCTCATCGTACTCATTCGTTTCGGAAGAAGACAGGTACGTTAATAGTTAATAGCGTACTTCTTTTTCTTGCTTTTCGTGGTATTCTTGCTAGTTACACTAGCCATCCTTACTGCGCTTCGATTGTGTGCGTACTGCTCAATATTGTTAACGTGAGTCTTGTAAAACCTTCTTTTTACGTTTACTCTCGTGTTAAAAATCTGAATTCTTCTAGAGTTCCTGATCTTCTGGTGAGATATGCATGATGCTACCATCGTTCCTTCTGAGTCT
+
@=:@=;CB@?C;===CCCBDDD??C?>===>C<CCCG?A@:@,//)/999:)/4449.45455:7<05/777///8588888$/3173333&3888299:6;B>BAAA?>9?>??@B;>58=<7;79;;779<:398=<,//66:>>>>>@@A?@?:===:88189=A=>>AA?>4:7767'81:4:<=<=+=>===6;;A?><9://+/;<<,::=>A<@<@D;>>??@@@=A=AA@@>>;>>D===<;:@@A?@@::::;:>>>5;;=>?;?;>=?>>A@?;;
@ATNG8:04472:04825
GATGGTAGTGTCATATGAGAGTGTGTACTCATTCGTTTCGGAAGAGACAGGTACGTTAATAGTTAATAGCGTACTTCTTTTTCTTGCTTTCGTGGTATTCTTGCTAGTTACACTAGCCATCCTTACTGCGCTTCGATTGTGTCGTACTGCTGCAATATTGTTAACGTGAGTCTTGTAAAACCTTCTTTTTACGTTTACTCTCGTGTTAAAAATCTGAATTCTTCTAGAGTTCCTGATCTTCTGGTATGACTAGTGTACTACTACCATCTTTCCTTCTGAGTCT
+
?::=:=BBCBBBDCCBBBFBBBCCCBBBCB;<6;A@?8@A=C@CDCCCCD@BCCDD?C?BABA@D@CCDBBBBCB=???@@0?B=@;<;/;BCA?CBB?BC@CCCCCC@CCCCCCDD@CCB@C?CBBBBCCC@CCDD@CCCCCCCCCBBBCBBC@CDD@CC@C@BBBCBBBBB7;;@@@3@>B?BCCCC5CCFDC>CCDDICCBABBDFED5BCBCC?A?@A?CCABB@@>@@CCBBBB?BBC?DBCDGBCBCGAAACCCDDCMAAAAAE?D?A>BCBD@?@B
@ATNG8:04482:04792
GATGGTAGCGCATATCAGCGCAGCCCAGAAGATCAGGAACTCTAGAAGAATTCAGATTTTTAACACGAGAGTAAACGTAAAAAGAAGGTTTTACAAGACTCACGTTAACAATATTGCAGCAGTACGCACACAATCTGAGCGCAGTAAGGATGGCTAGTGTAACTAGCAAGAATACCACGAAAGCAAGAAAAAGAAGTACGCTATTAACTATTAACGTACCTGTCTCTTCCGTAACGAATGAGTACTGCGTCTCACTCTCGCCTACCATCGTTCCTTCTGAGTCT
+
CCBC@B;;<@BBBCCCBCBCCCCCD=CCB=CDDDCC?A?ABCBBBC?BB?B@CBBBBDEE5C?AACAAABBBBC>BBBBCCC5BB=A<@@@7@BB>BCBBCCC@@>@?CC@BBB?BCBBCCCCCCBBB@@AE@BBDBCBABBBBAA?C@CCC@CCCCCCCC?CCC???>AA=ABB>@A88729?=:?BBBB3AA?B999AAA??<?@?>>D5838?CAA?BBBCBBB@C?BAC@BBB>BBCCCBBBBCBCCCCBBBCDCCC?CCC@D@@?C@C@C@CBBA@@BB
@ATNG8:04443:04872
GATGGTAGTGCGTGAGAGAGAGACCCAGAAGATCAGGAACTCTAGAAGAATTCAGATTTTTAACACGAGAGTAAACGTAAAAAGAAGGTTTTACAAGACTCACGTTAACAATATTGCAGCAGTACGCACACAATCGAAGCGCAGTAAGGATGGCTAGTGTAACTAGCAAGAATACCACGAAAGCAAGAAAAAGAAGTACGCTATTAACTATTAACGTACCTGTCTCTTCCGAAACGAATGAGTACGAGAGAGCACACGTGTCTACCATCGTTCCTTCTGAGTCT
+
>::B>ABB?A?@5:5AAACDDCC?@7C9625<;;>;7;:<;;:CCB?BC?A?BB997===+>;:>8?=AA???<3<994444$4<8<.555&59949959:::59298?<7?@@659@<:>;;<<;;>>=>@:?ACC@CCCBCBBB=B?B@@=@BAAC;;9=@B@AAB?AA<??B?@==?@8<<<8<<???.<@<>656<===@<@;A;9==B=88;BB?ACCAAAA>A=??D=AAA>AA@CDABAABBBBAAABCBBBBB?888176>?D>B?B=??BBBAB?
@ATNG8:04444:04856
GATGGTAGAGTACAGTGTAGTAGACCAGAGATCAGGAACTCTAGAAGAATTCAGATTTTTAACACGAGAGTAAACGTAAAAAGAAGGTTTTACAAGACTCACGTTAACAATATTGCAGCAGTACGCACACAATCGAAGCGCAGTAAGGATGGCTAGTGTAACTAGCAAGAATACCACGAAAAGCAAGAAAAAGAAGTACGCTATTAACTATTAACGTACCTGTCTCTTCCGAAACGAATGAGTACACATCGTCGTGTCGTGCTACCATCGTTCCTTCTGAGTCT
+
CDCC?CCCAABCCCCCCCCCCCCBB@BCCBCCCCB@B?BCCCCAC?CC?C?BCD><<<<1>?BBBCBBBB===7<A@ABBB5BB?C=AAA9AFDAFBBBCBCCB?B?BB?CCC?AAABCCCCCCDCCBBBD?CCAB@BBA???994;>AAA?BDEEBAAB?CCCCBC?BB?BEC8<<9999+9>>9??BBB3BB@B;;;@@?AA5857@BB<?;@BDBB?B@??AAB?C?BDD>CBB?9::BBBBCBABBBBCBCBBCBAABCCC@BBBBA>A>A999CA@??@
@ATNG8:04445:04831
GATGGTAGAGTATCATGTGTATCTCCAGAAGATCAGGAACTCTAGAAGAATTCAGATTTTTAACACGAGAGTAAACGTAAAAAGAAGGTTTTACAAGACTCACGTTAACCATATTGCAGCAGTACGCACACAATCGAAGCGCAGTAAGGATGGCTAGTGTAACTAGCAAGAATACCACGAAAGCAAGAAAAAGAAGTACGCTATTAACTATTAACGTACCTGTCTCTTCCGAAACGAATGAGTACTGTATCTATGTGTGCGCTACCATCGTTCCTTCTGAGTCT
+
=:9?;>:@BCCBBBBBCCHCC@A@B=@@B>@@@AA@=A>A;;<BCC>BB<@<@AAAABBB5B@CBAACCCCBBG>CB;::::*;C>E4;;;&994.5<A==B@@@?B?A8::AA>BBBBBCCC;;=HGCCCC@CCBB@BBBBBBBB?B>A@@=@BDBBBCB@CCCBAB???;?BA499@@@9ABA?BBCDC1@??BAAAAAB>?<?388;;4;39:B@@<@A:9:AA=A?BBC>CCC?BBBCAAA@AB???BCBCCA@ACCDEFC>????A?C@F>??AAA<>;
@ATNG8:04449:04859
GATGGTAGTATCTGTCTACGAGAGCCAGAAGATCAGGAACTCTAGAAGAATTCAGATTTTTAACACGAGAGTAAACGTAAAAAGAAGGTTTACAAGACTCACGTTAACAATATTGCAGCAGTACGCACACAATCGAAGCGCAGTAAGGATGGCTAGTGTAACTAGCAAGAATACCACGAAAGCAAGAAAAAGAAGTACGCTATTAACTATTAACGTACCTGTCTCTTCCGAAACGAATGAGTACTACTCTCAGAGACACACTACCATCGTTCCTTCTGAGTCT
+
@A@E@FBBBBBCCCCCBBCCDCCCC?BBD@DDBBBA?A@BBCAACA=BB?B>BBBBBCCC3B?BDDA@?9::::+9799444$45.5.55)555.6>>>BCEDB?B@CC?BBD@BBBABBDDCCECCCCCC?BBBC?B@@@CBBB>C?CAB?BCDDDAAA=BBCCBB?BB@BBB=@@>?>8?AA=ADCCC2DC?B:::?ABBD6:7;@AA:>:>BBBB@CEBBAAA=?=@FE=DAC?CCAABCCBBBBBBBBCCCCAB@AA???<A=>>D<A7;5:==:::::
@ATNG8:04452:04867
GATGGTAGCGCACACATAGATACAGTACTCATTCGTTTCGGAAGAGACAGGTACGTTAATAGTTAATAGCGTACTTCTTTTTCTTGCTTTCGTGGTATTCTTGCTAGTTACACTAGCCATCCTTACTGCGCTTCGATTGTGTGCGTACTGCTGCAATATTGTTAACGTGAGTCTTGTAAAACCTTCTTTTTACGTTTACTCTCGTGTTAAAAATCTGAATTCTTCTAGAGTTCCTGATCTTCTGGCTCTCGTAGACAGATACTACCATCGTTCCTTCTGAGTCT
+
;54B?@AC@GEDBBECDBAADDDCBBCDCC:96:@@@<@D?C?CAAAABD=@@;>>:B@CCCC?B>BBBAA;;:@=:::9:'44.5;<<7@ABC?B;;69A;?@CBBC?CCGCCBBB@BBM@C?BBAABCBB>BAAA>BAAACCCCDCBBBBCDD>BCC@BD@C@CCBBBBCBB@BCCCC:A=A5;;;;;*;@AAA<BBBBBBCCAA@CCCC2B@@A@=A?BC?B@@;;<B?B?BCCCBC?@@C@EABACBBCHF;;=CCBBBBB:;;@@B?DAC@BBBBBCCC
@ATNG8:04465:04845
GATGGTAGAGTACAGTGTAGTAGACCAGAAGATCAGGAACTCTAGAAGAATTCAGATTTTTAACACGAGAGTAAACGTAAAAAGAAGGTTTTACGAGACTCACGTTAACAATATTGCAGCAGTACGCACACAATCGAAGCGCAGTAAGGATGGCTAGTGTAACTAGCAAGAATACCACGAAAGCAAGAAAAAGAAGTACGCTATTAACTATTAACGTACCTGTCTCTTCCGAAACGAATGAGTACTACTCTCAGAGACACACTAATCGTTCCTTCTGAGTCT
+
BBAD?CCBBBCCCCCCCCCCCCCBB>BBB@CCCDBA?B?CCCAACA?BB?B@BAA@@@AB2B@CBA?BBBBBBB9>>:::::*;B>C<AAA9CCHDGBBBDDBBB>B@CC@CBB?BCCCCEDCCCBBBDCCC?CCCC?BBBB@@@A?B@BBC?CAACAAAA?AAA???>BC>@@@;>>@@@:@@@;<????/?A<A777@AABA:?:?BBC8;8;@CBB@BBCBACC=@=@CC>CCC?CCBBBDCBBBAAABBCCACCCCAAAC?A@@C?B?B@CBDAA888
@ATNG8:04465:04857
GATGGTAGAGAGAGCTCTCTCATCGTACTCATTCGTTTCGGAAGAGACAGGTACGTTAATAGTTAATAGCGTACTTCTTTTTCTTGCTTTCGTGGTATTCTTGCTAGTTACACTAGCCATCCTTACTGCGCTTCGATTGTGTGCTTACTGCTGCAATATTGTTAACGTGAGTCTTGTAAAACCTTCTTTTTACGTTTACTCTCGTGTTAAAAATCTGAATTCTTCTAGAGTTCCTGATCTTCTGGATATGAGTGACTCGTGCTACCATCGTTCCTTCTGAGTCT
+
@?@E@FBBBCBBBCCCCCCBECCCC@BACCAA?@BBB=BB@B@CCDBBBB?BBBCB?B?AABB?BACDAAAABCC?CCCCC3BA>?<>?:?BCC@BBB?A@598?BAA?BBBB@AAA:>>A;A7<<AAA;;;;AA>>8>=>>>>>;@@AAAA?=>=AAA7??;D;??AAA@@@D<>>>DD;B<A;>>AAA/=>777(------7<;>:>>>>*8>>==3=79:29==?;;;:=:=>AA>>8;;B=>>>>>?===@A???@@@@@@9@777<6:16179::>=>9
@ATNG8:04473:04868
GATGGTAGACACGAGATCTCATCGTACTCATTCGTTTCGGAAGAGACAGGTACGTTAATAGTTAATAGCGTACTTCTTTTTCTTGCTTTCGTGGTATTCTTGCTAGTTACACTAGCCATCCTTACTGCGCTTCGATTGTGTGCGTACTGCTGCAATATTGTTAACGTGAGTCTTGTAAACCTTCTTTTTACGTTTACTCTCGTGTTAAAAATCTGAATTCTTCTAGAGTTCCTGATCTTCTGGGCAGACTCTCACACGCCTACCATCGTTCCTTCTGAGTCT
+
969@9=CCCCCDDDD@AACCCC@CBBBDBBB>BCGG>CC@C@BCCDCDD?CCCBB?B@CCBC?C@CDACCCCAA?AAAAA2CC@AAAC=BBBB?BBC@BB===?CDE?AA@@ABBB>A@@:@;>>>>>>>>:@AAA6::@@>>=AAA@@@AAAB<@@@<??=B<@@@@A>>?>=A@@A9A<A<@@AAA/=>333)------9:9=<@>>>*999;;6;6>>48;;D:;;<@<@@@;<<///==4;66-//9::AAA???<BAA<>;;;;5;:@<??AC>:;;
@ATNG8:04475:04852
GATGGTAGGCGTGTGAGAGTCTGCCCAGAAGATCAGGAACTCTAGAAGAATTCAGATTTTTAACACGAGAGTAAACGTAAAAAGAAGGTTTTACAAGACTCACGTTAACAATATTGCAGCAGTACGCACACAATCGAAGCGCAGTAAGGATGGCTAGTGTAACTAGCAAGAATACCACGAAAGCAAGAAAAAGAAGTACGCTATTAACTATTAACGTACCTGTCTCTTCCGAAACGAATGAGTACGAGAGTCAGAGCAGAGCTACCATCGTTCCTTCTGAGTCT
+
B<<A@DBC@CCCD;:;FHDBBA@@@=ABC@CCAAAC@B>BCBBCBB@DD@C@BBCBBCBC3C?BCBAABECCCC=CBBBBAA28829=AAA9BCD?AAABA@A@@<@<@A=AAA;??AAAAAAA@@@>===@;AA>>9>>@;;=:94:<@AC?C>>>@>>><@@@ABD?A@<ABC?@=897.8781:::::*7818@A?@@>=>7;7;B@A<@=@B<;;<@B???>>:>=;;;3;@@=ABBC??;???===@@@@BBAAA@><6607;==>;@;?8;;CH=>=?
@ATNG8:04478:04875
GATGGTAGATATATGCACGCTCTACCAGAAGATCAGGAACTCTAGAAGAATTCAGATTTTTAACACGAGAGTAAACGTAAAAAGAAGGTTTTACAAGACTCACGTTAACAATATTGCAGCAGTACGCACACAATCGAAGCGCAGTAAGGATGGCTAGTGTAACTAGCAAGAATACCACGAAAGCAAGAAAAAGAAGTACGCTATTAACTATTAACGTACCTGTCTCTTCCGAAACGAATGAGTACTACTCTCAGAGACACACTACCATCGTTCCTTCTGAGTCT
+
DCCD@CBAACCCCCCBBBDD@CCCD?BBB?BGBBA@<@@BBBAAAB?BB?A?AAACCCCC2D@BBBCBBBBBBC9@@;;;;;*;C@G7;;;7;CDAECCCCBCCC?C?BB?BBB?BCBBC@@@CEBBBCCCC@CCBB?BBBB@@AB?B@CCB?@CCCCAAA?@@AAAA@BB>BBB>AAAAA=???<@@@@@2@B?BAA=AAAAA9<9>BBB7;7:AB@A?AC@@@AA>A?BFD=BBCACCBBBBCCCBAABBBCBBBBB@@@@@@<?>>=B;?8=8<<=<<::;
@ATNG8:04479:04877
GATGGTAGGCGTGTGAGAGTCTGCCCAGAAGATCAGGAACTCTAGAAGAATTCAGATTTTTAACACGAGAGTAAACGTAAAAAGAAGGTTTTACAAGACTCACGTTAACAATATTGCAGCAGTACGCACACAATCGAAGCGCAGTAAGGATGGCTAGTGTAACTAGCAAGAATACCACGAAAGCAAGAAAAAGAAGTACGCTATTAACTATTAACGTACCTGTCTCTTCCGAAACGAATGAGTACCTCTCAGACGCTCGTCCTACCATCGTTCCTTCTGAGTCT
+
////)/:>6>B<A;A?EEECCCCB=8=CF<BBCCBB?B?BBBBBCDGBB>B<A@==>@@@0?=@@ABBBBBBBD9>=89999(9@=A?BDF999C@BCABBA>66165//(/660578;;95557A?===>>;>>>B<>>@@@@@?=D;??C?CB@BBA::7:::ABB>AA>??A>?>873(27728:===*995222755967/617965-5498:9<4;;=:86706.5;=6:8827;==><>:>9>=>@@;::===??<;;;:==AAA=>9>:=?@???>=
@ATNG8:04480:04863
GATGGTAGGCGACATACATACGCGCCAGAAGATCAGGAACTCTAGAAGAATTCAGATTTTTAACACGAGAGTAAACGTAAAAAGAAGGTTTTACAAGACTCACGTTAACAATATTGCAGCAGTACGCACACAATCGAAGCGCAGTAAAGGATGGCTAGTGTAGCTAGCAAGAATACCACGAAAGCAAGAAAAAGAAGTACGCTATTAACTATTAACGTACCTGTCTCTTCCGAAACGAATGAGTACCTCTCAGACGCTCGTCCTAACCATCGTTCCTTCTGAGTCT
+
555=:=@@=AA@@B@AABAA@@@@@0/0A@AADECC?B?CBDDDCC@BB?B?BAB;;;;;*;>BBBDBCBBBAA9A;;9:;:$9:;<:DAG2BB=9;@?AAA@@@<A;@??ACB>@@BBCDDDCCCCCCCCC@BBBC@CBB@?@;;;-;>BCB?C:99?@999<<=<5905:5<<<8==4//(///)/66::,:;*887>B>?=>:@299??2:4::;@>4;;:@>>?@B?ABC688><>CBBBBB?@???@AAAABBB@::7//+/7::/5;@C=A>:99>C???
@ATNG8:04435:04885
GATGGTAGTATAGAGCTCTACATAGTACTCATTCGTTTCGGAAGAGACAGGTACGTTAATAGTTAATAGCGTACTTCTTTTTCTTGCTTTCGTGGTATTCTTGCTAGTTACACTAGCCATCCTTACTGCGCTTCGATTGTGTGCGTACTGCTGCAATATTGTTAACGTGAGTCTTGTAAAACCTTCTTTTTACGTTTACTCTCGTGTTAAAAATCTGAATTCTTCTAGAGTTCCTGATCTTCTGGATACACTCATGTGCACCTACCATGTTCCTTCTGAGTCT
+
:ABD@CCCCAABBCDCCCCCBBCCCCAAAB;:;;ECE>CD@D?@A?CCAA>BBBCB@C?CCCC?C?BBBB@AA>@:=>>;>+=?6?=;=4<998<AAB?BB?BBBCB>;>@@@@@AA<@@A<@<>>>768?A=@@@@<??@@@@AA>>>AA@???:;;;=>>;><?BBBDAABE<@;;;;2;<A<AAAAA/BB==;7=<<=AA==<B<AAAA/A???@<A<AA<AA>>>>>:?=AAAAA@:=;==AA?A???AAAAB==>B;???=@===6948-2-,*5**,
@ATNG8:04436:04922
GATGGTAGGCGTGTGAGAGTCTGCCCAGAAGATCAGGAACCTCTAGAAGAATTCAGATTTTTAACACTGAGAGTAAACGTAAAAGAAGGTTTTACAAGACTCACGTTAACAATATTGCAGCAGTACGCACACAATCGAAGCGCAGTAAAGGATGGCTAGTGTAACTAGCAAGAATACCACGAAAGCAAGAAAAAGAAGTACGCTAATTAACTATTAACGTACCTGTCTCTTCCGAAACGAATGAGTACAGAGAGTACGATATGTCTACCATCGTTCCTTCTGAGTCT
+
89?A@AAB?BBBBBBBCCB@AABAA<BCEACDCBA@?B?@=@BA@A@>@@<@=BB:;:BBB0;7:=0////99;9;5:///66*//(/(///&//9(33333;<=:5959;5659599;;<>>7;;>=>>AAB=@@;;6;:;=>=888*89>=@=AA???BB?<?@@ABB>AA?A@A<@@666.7//)/:::;,;;4=77675//(.48558:A:>9=8///9===@CAA=@;@BA:BCD?A?>@00/99=;@@>888>>==>>==@A=A@===18188==A@<==/
@ATNG8:04438:04923
GATGGTAGTATCTGCACACTCTGTCCAGAAGATCAGGAACTCTAGAAGAATTCAGATTTTAACACGAGAGTAAACGTAAAAAGAAGGTTTTACAAGACTCACGTTAACAATATTGCAGCAGTACGCACACAATCGAAGCGCAGTAAGGATGGCTAGTGTAACTAGCAAGAATACCACGAAAGCAAGAAAAAGAAGTACGCTATTAACTATTAACGTACCTGTCTCTTCCAAACGAATGAGTACACACTCTCATATGACACTACCATCGTTCCTTCTGAGTCT
+
4;99=?AA:@@B566<==><<<?<<9=AC?BBBCAA=A?BBBBBAA>AB>@;>??9999+9<@BB@AABB??@<>0//;;;+//7;)555&5<<7=>665<:54.48993:5925CCDCBCCEEECBBBCC@D;;;@CCDCCCCC=A>@;;4:@@BCBBE@B985:<;>?97475=8===1333,33333$394867788878/505335(/(/8===<A???B==:=8AB9BBB>ABBBBABABBBBAB?;;;;???BBBBB>CCB<A9A>A9ABBBB=>>
@ATNG8:04447:04916
GATGGTAGCTCGCTGATGATATCTCCAGAAGATCAGGAACTCTAGAAGAATTCAGATTTTTAACACGAGAGTAAACGTAAAAGAAGGTTTACAAGACTCACGTTAACAATATTGCAGCAGTACGCACACAATCGAAGCGCAGTAAGGATGGCTAGTGTAACTAGCAAGAATAACCACGAAAGCAAGAAAAAGAAAGTAACGCTATTAACTATTAACGTACCTGTCTCTTCCGAAACGAATGAGTACACACTCTCATATGACACTACCATCGTTCCTTCTGAGTCT
+
<DBC>@?BB>6666:9CCCGFCCCC?BDF?@@BB;<7;=AAAAABB?BB?A=A?;79999(9<A@ABBBB@@CD=@?;;;;.9?;?299,5;<6<?=BBB=?@=A@BD@CBB?BCBCCCCECCCCCBBBCACA@@@CAAABC??<@>B@?<?BBBB==B?>>:;680--)--(-3-//8=3933,33333$322'255.567988(.(.333270.26::7<<<<;;;0404::1:;@577BBCCABBBCCCB888@@BBBBBBBB?B988A;?;A=>>BAB>?9
@ATNG8:04452:04928
GATGGTAGTGCGTGAGAGAGAGACCCAGAAGATCAGGAACTCTAGAAGAATTCAGATTTTTAACACGAGAGTAAACGTAAAAAGAAGGTTTTACAAGACTCACGTTAACAATATTGCAGCAGTACGCACACAATCGAAGCGCTGTAAGGATGGCTAGTGTAACTAGCAAGAATACCACGAAAGCAAGAAAAAGAAGTACGCTATTAACTATTAACGTACCTGTCTCTTCCGAAACGAATGAGTACTGTATCTATGTGTGCGCTACCATCGTTCCTTCTGAGTCT
+
?@AB@BCCBCDC@@ACCCECBB@@?;@BB?BBBB::;;?BBA@ABD?BD?A?BBC<<;;;.==BAAABCCEBBB9==:;;;;.;C>D5;;;.;AA?CFGCCCCDC@C?CB@BA@>BCBABCCCCCCCCDDBB?BA??<?A@@AB999;@D@A>@DBBBCCCACBBBBB@BB?BBB=AAAAA<???<@@@@@2@B?ABBBB@???:?<AB>>:>=A@ABB?AACCCAA=@=AAA<ABC>ABACDBBBBB@@ABAAABBBBBBBB??=@@@@@<@>D388><<<<=
@ATNG8:04453:04918
GATGGTAGTGCGTGAGAGAGAGACCCAGAAGATCAGGAACTCTAGAAGAATTCAGATTTTTAACACGAGAGTAAACGTAAAAAGAAGGTTTTACAAGACTCACGTTAACAATATTGCAGCAGTACGCACACAATCGAAGCGCATTAAGGATGGCTAGTGTAACTAGCAAGAATACCACGAAAGCAAGAAAAAGAAGTACGCTATTAACTATTAACGTACCTGTCTCTTCCGAAACGAATGAGTACGAGAGAGCACACGTGTCTACCATCGTTCCTTCTGAGTCT
+
ABBB?BCCCCDDBBBCDCCCBBBCC>DCC@CBBB99:;@CCCAAAA>AA?A?B@>77777(99@BBBBCCCBAB9>>99999*;A>C5;;;4:DC@CJCCCBCA@>@@CC@BBB?BDBBBBCCCCCDCCCCC?CCBB?BDBBBC?B?B>BBB>BBBB???A>AAABAA>AC?BAA>AABCC>B@?=::999(9A?BBBCCBBBB=?=?CCC?A>ABCDD@BB>>>@@;@=ABB<BCB?BCCEBBBBB>>>BBBBACC@@@CCBBB>BB@@@>B>?;><>??C@>
@ATNG8:04455:04889
GATGGTAGGCACTGCGCACACATCCCAGAAGATCAGGAACTCTAGAAGAATTCAGATTTTTAACACGAGAGTAAACGTAAAAGAAGGTTTTACAAGACTCACGTTAACAATATTGCAGCAGTACGCACACAATCGAAGCGCAGTAAGGATGGCTAGTGTAACTAGCAAGAATACCACGAAAGCATGAAAAAGAAGTACGCTATTAACTATTAACGTACCTGTCTCTTCCGAAACGAATGAGTACACACTCTCATATGACACTACCATCGTTCCTTCTGAGTCT
+
=<?A?BB@<A@@@CCCCCBCCCDCC>BBD?BBBC998;?BBCDCDC@BB?BAC@@::::9)9>@BBBBBAA:::.9?:;;;.5@;@.9994:@B?BBBBCCCCE@E@BA>ABC@CCBBCECCCCCCCCCCC?CCBB?BA@?@@??9@?A@@=@BABACCDACACCEC?AA=999;>?BCD=B>>>A===>.==;=888@@>><1617<<<+/,/>@AA@@@AAABB=@>?DC>BBB?BBBBBABBCBBBBA=>>??BBBBBBBB?BBB@B>B@C?BCCBB9::
@ATNG8:04459:04902
GATGGTAGATACTCGCTGATACACCCAGAAGATCAGGAACTCTAGAAGAATTCAGATTTTTAACACGAGAGTAAACGTAAAAAGAAGGTTTTACAAGACTCACGTTAACAATATTGCAGCAGTACGCACACAATCGAAGCGCAGTAAGGATGGCTAGTGTAACTAGCAAGAATACCACGAAAGCAAGAAAAAAGAAGTACGCTATTAACTATTAAACGTACCTGTCTCTTCCGAAACGAATGAGTACACATCGTCGTGTCGTGCTACCATCGTTCCTTCTGAGTCT
+
<ABD@CCCCBBBCA:69BB<BCBDC=B@@>@AA@AA=@=?@??@AA>BB>A<=A@9::::(99<;8<>=@<737)8;;:444$4;7;9?@@2>?>:@@666@@==:=;CC=??@69:>?@BBBCBCBB@@@D>ABAB>@@CCA:;:?C@BCC@BCCCBBAB?AABBBA?@@9:99299<<=8<7;57<<<88$772555573...(.).559+25)5<@@C?:9988<?<?<@@@9@@@=AAADCBBBBABA???BBAAAA999BCC?B999?=A:?<?ABBAAA=
@ATNG8:04462:04885
GATGGTAGTGCGTGAGAGAGAGACCCAGAAGATCAGGAACTCTAGAAGAATTCAGATTTTTAACACGAGAGTAAACGTAAAAAGAAGGTTTTACAAGACTCACGTTAACAATATTGCAGCAGTACGCACACAATCGAAGCGCAGTAAGGATGGCTAGTGTAACTAGCAAGAATACCACGAAAGCAAGAAAAAGAAGTACGCTATTAACTATTAACGTACCTGTCTCTTCCGAAACGAATGAGTACGTGTGACGTACGTGAGCTACCATCGTTCCTTCTGAGTCT
+
C>>D@CCBBBBCCCCCBCCDCDBBB>BCC@BBBBBB?B@BBEBBAC?BB?B?BA@@@DDD3A@CBB9:9CBBBB=B?>?>>>,>@;@5;;;6;CEAFBBBCEECC@C?BB@CCC=@@AABDCCDFCCBBBDD?CBBB>@@CCAAAB@C@C@@>ADDCCCCCACAAABA?CD?CDD?B???E>B@@;99999(9?>D??>A@A@A7:5;===5:5:ACAB?ACAAABB?A?BBB>CCC?BAACDDDBAABBBBBBBBBBBBBACBK?BAABK@E@B@BBB>>A@@
@ATNG8:04462:04889
GATGGTAGAGAGACTGTAGCGCACCCAGAAGATCAGGAACTCTAGAAGAATTCAGATTTTTAACACGAGAGTAAACGTAAAAAGAAGGTTTTACAAGACTCACGTTAACAATATTGCAGCAGTACGCACACAATCGAAGCGCAGTAAGGATGGCTAGTGTAACTAGCAAGAATACCACGAAAGCAAGAAAAAAGAAGTACGCTATTAACTATTAACGTACCTGTCTCTTCCGAAACGAATGAGTACGAGAGTCAGAGCAGAGCTACCATCGTTCCTTCTGAGTCT
+
:;>>9<<<A<CBB=<<<@>>@BA@;4?@A>BCA@>>:>8><88=9>::<8A?@B?>>AAA1?8>@@>>=BBBEE=>=:9999':;592:::&9>>9;:99=B=@A?A<@@=@@@?AADCBBEJCBBCBBB@@=@BAA=@@??@?@@=@=@CC?BBBCAAAA@BBBCBB?BB?BCB>@@ABD>?;<899::9:%8;89<9<>>;<=+/+.677076<?BBA?BA===8713489:89??;<=>898CDBBBBBBBBCAAAA@@@=>==???@A=A<@<;;;AA;;;
@ATNG8:04462:04906
GATGGTAGATATCATGTGTATCTCCAGAAGATCAGGAACTCTAGAAGAATTCAGATTTTTAACACGAGAGTAAACGTAAAAAGAAGGTTTTACAAGACTCACGTTAACAATATTGCAGCAGTACGCACACAATCGAAGCGCAGTAAGGATGGCTAGTGTAACTAGCAAGAATACCACGAAAGCAAGAAAAAGAAGTACGCTATTAACTATTAACGTACCTGTCTCTTCCGAAACGAATGATTACACATCGTCGTGTCGTGCTACCATCGTTCCTTCTGAGTCT
+
CCBB?BCBCCDCBBBEEDBBBBBB@DDD?BBBB@@=@@CCCCCCC@CC>@<?C@@@AAA2B@CCCCCCCCBB@:@B:::::*;B>B5;;;6;BB@DBBBCBC??=?@FF@AAA?CCCBBBBBDDCCCDDBB?B@996:@@?BC@@>A@CBB?BDDDCAAA@CCBABB>BB>BBA<>>AA@9A@@;@BABB3BB?BBBBBCBAA782:=<<6<4<<B@B>BBAAABC@B?BDD>CCA?CCCC?AB@@@C???BBCCBBBBBBBBB?A>>>@:?:@:@@@AA998
@ATNG8:04464:04892
GATGGTAGCTCTGCTCTGACTCTCGTACTCATTCGTTTCGGAAGAGACAGGTACGTTAATAGTTAATAGCGTACTTCTTTTTCTTGCTTTCGTGGTATTCTTGCTAGTTACACTAGCCATCCTTACTGCGCTTCGATTGTGTGCGTACTGCTTCAATATTGTTAACGTGAGTCTTGTAAAACCTTCTTTTTACGTTTACTCTCGTGTTAAAAATCTGAATTCTTCTAGAGTTCCTGATCTTCTGGTGTCGTCTATCATGTACTACCATCTTTCCTTCTGAGTCT
+
@>CG@CCBB?@ACCCBBCCCCCCDBBBCCCA@>@DDD>CC@C?BBBCCCC@CEBBB@D@BBCB@D@BBCDD@@@A=AAAAA2DB?BCCC=BBAA?ABC?BB:;;BCCC?BCCCCBBC@CCC?C?CCCCBAAD?CDCC>CBCCCCCCCBBACC?CD<@@C?CC?C@BBBBBBCCC@CCDDD;C@D@CCCCC2@CAAA<ABBCCCCBBB@BCCC5CBBBC@C@CC?CBBBBBC?BAEBBBBB?BDFBCCCCCCA@@CCCDDACBCCC?BAAAD>D?A?BBCBBAAA
@ATNG8:04464:04926
GATGGTAGCACGTGTCACTCATATCCAGAAGATCAGGAACTCTAGAAGAATTCAGATTTTTAACACGAGAGTAAACGTAAAAGAAGGTTTTACAAGACTCACGTTAACAATATTGCAGCAGTACGCACACAATCGAAGCGCAGTAAGGATGGCTAGTGTAACTAGCAAGAATACCACGAAAGCAAGAAAAAGAAGTACGCATATTAACTATTATCGTACCTGTCTCTTCCGAAACGAATGAGTACGATGAGAGAGCTCTCTCTACCATCGTTCCTTCTGAGTCT
+
??DD@B@CCCCB>>>>CEECCDCC>499C>ABDD<;:==AAB@@@A=BA8;5:@?=<<==)949??AAABA??@9??@>>>4=B=A2;;;*:@C>?AAA@B@5:6;?BC@CBC@DFAABBAACBBBB@C?@<@B@@?BA@=?B8899@DBB?BCCC@?>A>A??>?A89817;7,3377818:=8=====1BC>=<<89/./;;*/*5955.565<BBB=>88/....20449.3..(....68755/./3368=?@???@?876:?===A=A=A>?:88////
@ATNG8:04467:04895
GATGGTAGGAGACACGTCGCACACGTACTCATTCGTTTCGGAAGAGACAGGTACGTTAATAGTTAATAGCGTACTTCTTTTTCTTGCTTTCGTGGTATTCTTGCTAGTTACACTAGCCATCCTTACTGCGCTTCGATTGTGTGCGTACTGCTGCAATATTGTTAACGTGAGTCTTGTAAAACCTTCTTTTTACGTTTACTCTCGTGTTAAAAATCTGAATTCGTCTAGAGTTCCTGATCTTCTGGCTCTCGTAGACAGATACTACCATCGTTCCTTCTGAGTCT
+
::=>@CCC@CCBBBCCBCBDCCCDBBCCDC::::CCC>CCAC?BAACCCD?BBBAC?C?C?CA?B>BABBBB@AB?BBBBB1B@;?78949AAA=BAA=A@??@BBBB?BBBBCB>>:?AA;C;;;;>;>>@;A?CA9<<A;==AAAA>>@>=>?<>@@;AC;A:@@AAAAA??:>>>CA5C9>9>>>>>.>A=<<5<;;;<>@<=<:>>>?.?AA?A9><>A;;;>AACA:>:>A9;;@8<<@;A>>>AAAAAAAA@@@>>>>><AAAAA;A;?;A>>@@@>>
@ATNG8:04467:04896
GATGGTAGGAACACGTCGCACACGTACTCATTCGTTTCGGAAGGGACAGGTACGTTAATAGTTAATAGCGTACTTCTTTTTCTTGCTTTCGTGGTATTCTTGCTAGTTACACTAGCCATCCTTACTGCGCTTCGATTGTGTGCGTACTGCTGCAATATTGTTAACGTGAGTCTTGTAAAACCTTCTTTTTACGTTTACTCTCGTGTTAAAAATCTGAATTCTTCTAAGAGTTCCTGATCTTCTGGGTGCGCTACAGTCTCTCTACCATGTTCCTTCTGAGTCT
+
<::>8=AB7;69>@=CCC>=<A<A@>>>@>?<@BCD>CC@C@CC>BAAC?@@:995><@BCD>B@BBBCAAABB=@@@@@,=>:>?D>=>CCC?A>>;9:49;?ABC@CCCCCC@?=?BB?C@BAAA:::?<@:99<@AAAA>>@=;9>>9779/65;2777@8==://////355778+83949;::;.>??=A5<887;A@>==5;;::*:////*/4993877/569;8><>AAB??9;>=A:?==<;;9:877@AA>==//*/9660207)---,22,-
@ATNG8:04474:04923
GATGGTAGCACGACACGACGATTGTACTCATTCGTTTCGGAAGAGACAGGTACGTTAATAGTTAATAGCGTACTTCTTTTTCTTGCTTTCGTGGTATTCTTGCTAGTTACACTAGCCATCCTTACTGCGCTTCGATTGTGTGCGTACTGCTGCAATATTGTTAACGTGAGTCTTGTAAAACCTTCTTTTTACGTTTACTCTCGTGTTAAAAATCTGAATTCTTCTAGAGTTCCTGATCTTCTGGGTGTATCAGCGAGTATCTACCATCGTTCCTTCTGAGTCT
+
:<BD@CBCDBBC=BBBCCB;9;7@ABCCCCC@CCCC>CC@C?BBBBCCD?BBCCC@C=@@CC@D=AAABBBB@?<??@@@.@@<@@AA<AEEHABBA=@?499ACAA?BBBBCCCC?AAA;A:@?>?A@>>9@@>>7<=?@=<>@@>>=B=>=D:===;??<@<@B?>>>>>A;AAADD5B;>8<;;;;+;;;;=4=88888>>;;5;?>>/>;;;;7;;??;=;;;???;@<>>>>@@8;;GD;;;;?A@@@AC>>>==<><<8===@E=B=A;?@A==<<6
@ATNG8:04476:04881
GATGGTAGGACGAGCGTCTGAGAGGTACTCATTCGTTTCGGAAGAGACAGGTACGTTAATAGTTAATAGCGTACTTCTTTTTCTTGCTTTCGTGGTATCCTTGCTAGTTACACTAGCCATCCTTACTGCGCTTCGATTGTGTGCGTACTGCTGCAATATTGTTAACGTGAGTCTTGTAAAACCTTCTTTTTACGTTTACTCTCGTGTTAAAAATCTGAATTCTTCTAGAGTTCCTGATCTTCTGGCGCGTATGTATGTCGCCTACCATCGTTCCTTCTGAGTCT
+
AABC@CBB?CCCBBBBABBBCCCC?BBECCBA>ACDF>CB?C?CCBBBCCACDDAA<A@CCCC?C@CCCEGCBBC@BBCDD2;;7;BBC>CDBC@BCCC@B@CAABAB@BCCDCBBB@BBB?B@BCAAABBB?BCCC?CCCCCBBBCBBBBBCDD?@??=ABAD?BBCBBBCCC@BAA@@7A=A;A@@AA0@BCCC>CCCCCCBBBB@DCCC5CBCBD@C@CD@BBA@@@C@D@CAABCC@CBC@CBBAABDCCCBBBBCC@@@A@CBBAB@D@D=CBCCCBBB
@ATNG8:04478:04922
GATGGTAGGCGTGTGAGAGTCTGCCCAGAAGATCAGGAACTCTAGAAGAATTCAGATTTTAACATGAGAGTAAACGTAAAAGAAGGTTTACAAGACTCACGTTAACAATATTGCAGCAGTACGCACACATCGAAGCGCAGTAAGGATGGCTAGTGTAACTAGCAAGAATACCACGAAAGCAAGAAAAAGAAGTACGCTATTAACTATTAACGTACCTGTCTCTTCCGAAACGAATGAGTACGATGAGATCTCGTGTGCTACCATCGTTCCTTCTGAGTCT
+
BCDE@DBB@BCBB@=BBCCBBC@?;4;>;8@BBB;;4;2:>=B@@@?BC@C@@@@AABB:B@BBBCCBBB;;<0;;;;;;*;@9>9@>8?<@8<A:;;AABB>A???=?BB?BBBBBBBBBCCA>>>000<66/::986668-5079@<@BCBBB?@=@CBBBB@BC@CCC@CCBCB=A??<98989)9?;>BB@??BBG=?=?BBB@C@CBB??;?@AA;;;9=:88838CD@BB@@?AABABBCB@@@????AA:9:DD?AA???=@=@?BAAABA??
@ATNG8:04435:04940
GATGGTAGTATCTGCACACTCTGTCCAGAAGATCAGGAACTCTAGAAGAATTCAGATTTTTAACACGAGAGTAAACGTAAAAGAAGGTTTTACAAGACTCACGTTAACAATATTGCAGCAGTACGCACACAATCGAAGCGCAGTAAGGATGGCTAGTGTAACTAGCAAGAATACCACGAAAGCAAGAAAAAGAAGTACGCTATTAACTATTAACGTACCTGTCTCTTCCGAAACGAATGAGTACACATCGTCGTGTCGTGCTACCATCGTTCCTTCTGAGTCT
+
<:>B?DCCAABDEDBBBCICCCCCD@BCD?DFCD9989AEEB@BAA?BA>B@A><78877(9;@ABBCCCA???5<?99::.;C>C5;;;-;AA=@ABCCCC@@?AAFE@CBB?BBCCCBBBCCDCCBCCC@CDBB?BBBBBBBA>B@CCB?BBBBBBBB?AACCCD?BB?BBB?BBAAA<@AA?BCDDC2CC?B776?AB:;7;<ABAA<>:<>A@@<@@AAABB@C@CBB<AA@=ABAAACCBBBBBBCABBBCBBA@ACCC?B???C?C?B?BABBC@==
@ATNG8:04437:04969
GATGGTAGGAGACACGTCGCACACGTACTCATTCGTTTCGGAAGAGACAGGTACGTTAATAGTTAATAGCGTACTTCTTTTTTCTTGCTTTCGTGGTATTCTTGCTAGTTACACTAGCCATCCTTACTGCGCTTCGATTGTGTGCGTACTGCTGCAATATTGTTAACGTGAGTCTTGTAAAACCTTCTTTTTACGTTTAACTCTCGTGTTAAAAATCTGAATTCTTCTATAGTTCCTGATCTTCTGGTGAGATATGCATGATGCTACCATGTTCCTTCTGAGTCT
+
?::D@CBB?CCCCDCDCBBBCCCDDBBCCCCC?CGCE>CIFL?;;:CCCC@DDBBB?B>AABCAC?CCBBBBCBB<999999$:;;@EDD=BAAB?BBB?BB??>?ABB?BACABBB>=?BA<A<::9=<==A=AAAA<AAAAAA?>>>A@@>>>@<>>>=@@:>=BB@>>?AAB<A@@@?5A<A5::DDC/<>DDC686:<<=>@@@>8=<<=.====@<><>E=@>>>@>><><??@@@@:>=A=>:;<?>>>DBB<;;=>@BBB;@@@@<@;>:>:=///88
@ATNG8:04441:04930
GATTAGTATAGAGCTCTACATAGTACTCATTCGTTTCGGAAGAGACAGGTACGTTAATAGTTAATAGCGTACTTCTTTTTCTTGCTTTCGTGGTATTCTTGCTAGTTACACTAGCCATCCTTACTGCGCTTCGATTGTGTGCGTACTGCTGCAATATTGTTAACGTGAGTCTTGTAAAACCTTCTTTTTACGTTTACTCTCGTGTTAAAAATCTGAATTCTTCTAGAGTTCCTGATCTTCTGGCGCTCTGTCACGTCTGCTACCATCGTTCCTTCTGAGTCT
+
B??>@CCCCBBBBCCCCCEEDDDDBCCC@@?@CCC=CC?B?BBBBA@@?BBA???B?BAAA>A>AAA@@@AAA>A?ACA2BB>B;;;7<BBB>ABB?BB<779BBB??AAA@@AA;A>>9>;?@@@>;;;;AA@@8<=>===<>@AA>>=>>?:;;;;>>9=;ACCAA>>>A;AAAAA2A9>:>>>>>.99666(------=<<>8====.<AA@@<@9==:===?>>><?<??A???7;;?>@@@>>?<<=>>B??????AA<A:9:A=F=?:>>@@A?>=
@ATNG8:04441:04942
GATGGTAGGCGTGAGAGTCTGCCCAGAAGATCAGGAACTCTAGAAGAATTCAGATTTTTAACACGAGAGTAAACGTAAAAAGAAGGTTTTACAAGACTCACGTTAACAATATTGCAGCAGCACGCACACAATCGAAGCGCAGTAAGGATGGCTAGTGTAACTAGCAAGAATACCACGAAAGCAAGAAAAAGAAGTACGCTATTAACTATTAACGTACCTGTCTCTTCCGAAACGAATGAGTACTATGTAGAGCTCTATACTAATCGTTCCTTCTGAGTCT
+
BBCC?CBB@DC@BCBDDCCBCCC=CCC?CCCCBB?B@CCCCBDDABB?B@BBBAAABA2A@BBBBBBBCBBA9>?98777(8@;@8???9?ACABABACBCAA7>9>A;>>>9=>A>>>???@>>>AAAA;>>>?8<<>A>><<8=;A<@=?BBBB@@@:@@>>BB>AB>BBB>BB@??8>>9655555'5739@@BAA@@@;@;@AA@:@;>>===;A>=<<<=:>;>>>7>BB?BBBB@??BCCB@=BBBBBBBBBBBBB>>BAA>=9A;AA>>>888
@ATNG8:04445:04944
GATGGTAGTATCTGCACACTCTGTCCAGAAGATCTGGAACTCTAGAAGAATTCAGATTTTTAACACGAGAGTAAACGTAAAAAGAAGGTTTTACAAGACTCACGTTAACAATATTGCAGCAGTACGCACACAATCGAAGCGCAGTGAGGATGGCTAGTGTAACTAGCAAGAATACCACGAAAGCAAGAAAAAGAAGTACGCTATTAACTATTAACGTACCTGTCTCTTCCGAAACGAATGAGTACACATCGTCGGTCGTGCTACCATCGTTCCTTCTGAGTCT
+
=@AB@BBCBCBCCCBBCCCCCDCCC@CCE@CBBBBB@C?BCBABAB>BB?B??==;;;<<,<9?ABBBBCCBBB;A@;;;;;*;A>B>BBB:BBC@CJKBBBA;:7;@BC@CCC?CBCBDBBBCCCBCBDBC@CCBB@BCCCA?@@@@;@>>;>CBBBCCC?CBBBBB>BB=?=D;??@?>7>;;5;@@@@/AA=A877ABAAA;>;>;;;3808>@@@?ABAAABB?B@CCC>CAA>ABABBBAAACBAAABA>???ABBBCB?BAAAB@B@C>AABAA9::
@ATNG8:04445:04970
GATGGTAGTATCTGCACACTCTGTCCATAAGATCAGGAACTCTAGAAGAATTCAGATTTTTAACACGAGTGTAAACGTAAAAAGAAGGTTTTACAAGACTCACGTTAACAATATTGCAGCAGTACGCACACAATCGAAGCGCAGTAAGGATGGCTAGTGTAACTAGCAAGAATACCACGAAAGCAAGAAAAAGAAGTACGCTATTAACTATTAACGTACCTGTCTCTTCCGAAACGAATGAGTACATAGATATACGTATAGCTACCATCGTTCCTTCTGAGTCT
+
455B@BCCBBBCBBBDDCCCCBBBC@BBD@CCCC?@>A?CBBBBBB?BB@C@AABBBBBB3B?BB99:??AABB>BBBCDDD3AA<?:?BA297=:<?B?::;==5;5:A<>>><A>=>BA878AABAAA??<????8;;@@@@@A;?;?AA<AA::;A<=6>>@?BB?BA==>=:><9::/:::9:::;;+;A==>=>A????1/*////0617AABB=CAAA>>>:>:>>>7;???888A??>>>;;;@@@@?>AAAA>@@@@<<<<6638<@;@@@@;;;?
@ATNG8:04448:04973
GATGGTAGGCACTGCGCACACATCCCACGAAGATCAGGAACTCTAGAAGAATTCAGATTTTTAACATCGAGAGTAAACGTAAAAAGAAGGTTTTACAAGACTCACGTTAACAATATTGCAGCAGTACGCACACAATCGAAGCGCAGTAAGGATGGCTAGTGTAACTAGCAAGAATACCACGAAAGCAAGAAAAAAGAAGTACGCTATTAACTATTAACGTACCTGTCTCTTCCGAAACGAATGAGTACGAGATAGCACACGTGTCTACCATCGTTCCTTCTGAGTCAT
+
779=<=>A;A;55;>A@AACBCAA:/.---(-9;;=C;;::CB@@?@;??<??CBB@A@AA2@<@@@@@@>==99967733333$37173999.88;6;<=?>A>78158<<8>??<???BCEHCCCCCBCBBC?CCBB?A@@?AABB>C@CBB?BBBFCABA?BBBBBB@BB>>>>>AA999,9==;988888%/<7=///==AAA<>;?>>@6:7:BBCB?BCA@@CB<?=?AA9D997:ABA???A?@?BCCAAB???AA;;88668665=18289=;9=8....
@ATNG8:04448:04979
GATGGTAGACATATCGTACTCTCTGTACTCATTCGTTTCGGAAGAGACAGGTACGTTAATAGTTAATAGCGTACTTCTTTTTCTTGCTTTCGTGGTATTCTTGCTAGTTACACTAGCCATCCTTACTGCGCTTCGATTGTGTGCGTACTGTTGCAATATTGTTAACGTGAGTCTTGTAAAACCTCTTTTTACGTTTACTCTCGTGTTAAAAATCTGAATTCTTCTAGAGTTCCTGATCTTCTGGTGTCGTCTATCATGTACTACCATCGTTCCTTCTGAGTCT
+
@:?CACDA@AECDBAACDCCC;==BBCBCCCC@BBBB=BE?B?BBBBBBB>BBBBB?A;@BBB>@>ABBB@AABB?CDFKF2AA<@967,6AAC@AAAADC;>>BBBB@@<==??AA<?;=<A<AA?><<=?;?888:>==<>A@@@@???;>>@<>>><@A<?;?@?<<=A==:>====.;,///===,==333-655//.7878-5888(5:99;9>9?@9@??@@>>;>=BB@=<=///@9===>>>;;<@@@@;<<@<<<6///::5:9=7=??@?;;;
@ATNG8:04449:04974
GATGGTAGTAGTACACTAGTCATACCAGAAGATCTGGAACTCTAGAAGAATTCAGATTTTTAACACGAGAGTAAACGTAAAAAGAAGGTTTTTACAAGACTCACGTTAACAATATTGCAGCAGTACGCACACAATCGAAGCGCAGTAAGGATGGCTAGTTTAACAAGCAAGAATACCACGAAAGCAAGAAAAAGAAGTACGCTATTAACTATTAACGTACCTGTCTCTTCCGAAACGAATGAGTACGTGTGACGTACGTGAGCTACCATCGTTCCTTCTGAGTCT
+
?@@B?BBBCBBCCCCCCDBBCCCBB?CCC?CCCCEE@B?BBDDDCC?BB?B?@@@99999);>@BCABDDCCBB9CDCCCCC5A@=A<AAA@0@BB>BCBBCCBBC?B@FC@CBC?BBCACCCCBBBCCCCCC?CDBB?CBBB@AAA>A?CBB?BAA:9959<@B@CCC?BB?>>>?BAA@C:@9918<<<<.>@:@@BBC;;;A=@<@CAA<@=@@AAA?BA??9;;@C?CDF>CAB?ACCCBBCDCCBBBBCAAACBBBBBBBB@BBCBB@B>A>@@@C999?
@ATNG8:04451:04960
GATGGTAGCTATACGTATATCTATGTACTCATTCGTTTCGGAAGAGACAGGTACGTTAATAGTTAATAGCGTACTTCTTTTTCTTGCTTTCGTGGTATTCTTGCTAGTTACACTAGCCATCCTTACTGCGCTTCGATTGTGTGCGTACTGCTGCAATATTGTTAACGTGAGTCTTGTAAAACCTTCTTTTTACGTTTACTCTCGTGTTAAAAATCTGAATTCTTCTAGAGTTCCTGATCTTCTGGGTCTCTCTCTCACGCACTACCATCGTTCCTTCTGAGTCT
+
455>;>BBBBABCBBBCCHBBABBBCAA>A00-0AAI?ID@C@BBBBBDD@CCCBC@B@CCBB?C@CBCDAAACC@BBBBB1BB?ACDD=BBBB?BBC@CC;?>??@@:??AABBBB@?@@<A=B@>>>@@@=AAAA=A>>>?@??AA@@B;;;>;;;<=AA=@<>>>@CD@@@:>>AAA5A4949>==?/>AAAA9>>===??===19888(8;;;A<A=??;?>??@@@7;6;??===;><<<5<=:::>>>@???>>=@@??;;:;=A=A<?;???CAAC:
@ATNG8:04454:04939
GATGGTAGGACGAGCGTCTGAGAGGTACTCATTCGTTTCGGAAGAGACAGGTACGTTAATAGTTAATAGCGTACTTCTTTTTCTTCTTTCGTGGTATTCTTGCTAGTTACACTAGCCATCCTTACTGCGCTTCGATTGTGTGCGTACTGCTGCAATATTGTTAACGTGAGTCTTGTAAAACCTTCTTTTTACGTTTACTCTCGTGTTAAAAATCTGAATTCTTCTAGAGTTCCTGATCTTCTGGCGCGTATGTATGTCGCCTACCATCGTTCCTTCTGAGTCT
+
ABBD@DCB?BCCDCBCA@BCECCC?BCBBDBB?ACCC>CC?B@CCCBCCCAAAACD@D?BBDD?C@DCDHDCBBD?@A@A@,@A<;;;.;BBB?A;:5:D7::BC@A>AFDBBBBB>@AC?C?AAABBBDC?CAAA?BB@@>>>;<;@A@BA@@=CDC@BB@BAFCGCBBCBB?CBBBB9B>A>BBDCB1A@BCB:;;CBDBBB@A=@@@@2ABBBB?B>@@?BABBBAA>A?BBCBBB?BBB@BBBBBCBCBBAAA???????>A???CADAD>BBCCC@A@
@ATNG8:04457:04968
GATGGTAGTGTGTCTCTGAGAGTAGTACTCATTCGTTTCGGAAGAGACAGGTACGTTAATAGTTAATAGCGTACTTCTTTTTTTCTTGCTTTCGTGGTATTCTTGCTAGTTACACTAGCCATCCTTACTGCGCTTCGATTGTGTGCGTACTGCTGCAATATTGTTAACGTGAGTCTTGTAAAACCTTCTTTTTTTACGTTTACTCTCGTGTTAAAAATCTGAATTCTTCTAGAGTTCCTGATCTTCTGGGTGTATCAGCGAGTATCTACCATCGTTCCTTCTGAGTCT
+
<89@5:@BBBBBCCBBBGGCCCBCCCCBBBCC?CABB=CC?B?BCCCCBB?BBCCC?C?DDDD>A>ACCDCCCCD@@@@@>@@#:;6;BBC>CCCC@CCCACD?ABBBBCADEECCCCC?BBE@C?CBCCCBCD@CCCC?CCCCDCB@@@CCDBBAB>A@@=?@<@?BCCBBBCCB?CCCCC;B=B=;:999:9#:;CCF?DCCCCEGDCC5;;;;*;BCCD@D?BC?BBCCCCC?C@BBCCCB=?9::6:BBBBBCCCCCCBCCDDBB@BBBBC?C?C@BBCCC998
@ATNG8:04459:04944
GATGTAGTATCTGTCTACGAGAGCCAGAAGATCAGGAACTCTAGAAGAATTCAGATTTTTAACACGAGAGTAAACGTAAAAGAAGGTTTTACAAGACTCACGTTAACAATATTGCAGCAGTACGCACACAATCGAAGCGCAGTAAGGATGGCTAGTGTAACTAGCAAGAATACCACGAAAGCAAGAAAAAGAAGTACGCTATTAACTATTAACGTACCTGTCTCTTCCGAAACGAATGAGTACTATAGACTATCTGAGACTACCATCGTTCCTTCTGAGTCT
+
<=BCCC@A@;55;;@BCCBBCBBB<ACB@BECCAA>A>BBBBCBB>BB>B>BA?77777(9?ACBABBCCBBB=@C>?@@8@C>@5;;;.<FEACBBBCCDDC?A?BB?BCC?AAAAD@@@BBBDCCCCC?CCBB?BBBBBBAA<@<@@@?ACBBBCCC?AAAACB?BB@BBB>AABBB=AAA?BCDCC/CA=A766ABAAA:>:=>AA7:49>@?@?A@A@@BB>A>ACB>BCC?BBCDAAABBBBB??:<=@AB?@@BBBB?BBAAB=A=A?BBABB:::
@ATNG8:04462:04963
GATGGTAGGCACTGCGCACACATCCAGAAGATCAGGAACTCTAGAAGAATTCAGATTTTTAACACGAGAGTAAACGTAAAAAGAAGGTTTTACAAGACTCACGTTAACAATATTGCAGCAGTACGCACACAATCGAAGCGCAGTAAGGATGGCTAGTGTAACTAGCAAGAATACCACGAAAAGCAAGAAAAAAGAAGTACGCTATTAACTATTAACGTACCTGTCTCTTCCGAAACGATGAGTACTGCGTCTCACTCTCGCCTACCATCGACGAATAGAAGTCT
+
;59C9BBC?C?@@BBCBBBBBCCCABBB?DDDCBB?C@CCBBDCC?CC?C?CCCBAAAA2A?BBBBBBBBBBA9=>;;;;;*;B>B5;;;4:CDBEBBBCCB@@=@?BB@BCE?CCABBCCCCCCCBBBCC?CA??;@AAA@@@@9?;@AA?BDDCBCAA>ACCBBB?BB=???29999::+9==9>=>>>?(?A;;:58<==AA<><==?B;>;>?AAA>ABBBBBE?@<;;;5;000>>@ABBCCEB@@@CAAACCBBB?CBB@B???BA??=@FCC?B999
@ATNG8:04463:04945
GATGGTAGTGTCATATGAGAGTGTGTACTCATTCGTTTCGGAAGAGACAGGTACGTTAATAGTTAATAGCGTACTTCTTTTTCTTGCTTTCGTGGTATTCTTGCTAGTTACACTAGCCATCCTTACTGCGCTTCGATTGTGTGCGTACTACTGCAATATTGTTAACGTGAGTCTTGTAAAACCTTCTTTTTACGTTTACTCTCGTGTTAAAATCTGAATTCTTCTAGAGTTCCTGATCTTCTGGTATGACTAGTGTACTACTACCATCGTTCTCTGAGTCT
+
44;<8>B;66666>B>CCCC@@@000<99/44.4;;;154059<<=@=??<=====:>9=:9:.5.5999<<<;;344444$4834444)4899)//74774;;>===:>?<6999949@@9>:AAC?966>9==;;7;<>>?A===;;;6//9:)///)/727379:5555<<5;;<>>.<6;.55555$4;;;;3;555:<5555.555&5;555.54997<<;;;9:5:5:;<;:;8<<?=9669995665<55///:;//)-6---(---5--//66
@ATNG8:04468:04979
GATGTATAGAGCTCTACATAGTACTCATTCGTTTCGGAAGAGACAGGTACGTTAATAGTTAATAGCGTACTTCTTTTTCTTGCTTTCGTGGTATTCTTGCTAGTTACACTAGCCATCCTTACTGCGCTTCGATTGTGTGCGTACTGCTGCAATATTGTTAACGTGAGTCTTGTAAAACCTTCTTTTTACGTTTTACTCTCGTGTTAAAAATCCGAATTCTTCTAGAGTTCCTGATCTTCTGGGTCTACGCTCGTCGCGCTACCATCGTTCCTTCTGAGTCT
+
?:?BFCBBBCCCCCCBCCCCCCCCCCAA?ACCB>BC@C@CCCCCCC@CC@@@=A?AACC?B@BCBBBBA@@?CDDCC2BB?BBBB9ABCC?CBA;?>498?A??<?BBBBCCC?A@@;@<AAAAA===<@BAA<===;;;===?@@?///6,//;5;>7B:>>DBAA@;;5:>>??6?=E7;;BBB/<<////)////7737//)/999*:@6;@;@=@@=@;;;A>>5;5;?==>@=;;;D:;<;@???A==9==///=>=38;::=9=5;6;??AAA>>
@ATNG8:04470:04945
GATGGTAGGACGAGCGTCTGAGAGGTACTCATTCGTTTCGGAAGAGACAGGTACGTTTAATAGTTAATAGCGTAACTTCTTTTTCTTGCTTTCGTGGTATTCTTGCTAGTTACACTAGCCATCCTTACTGCGCTTCGATTGTGTGCGTACTGCTGCAATATTGTTAACGTGAGTCTTGTAAAACCTTCTTTTTACGTTTACTCTCGTGTTAAAAATCTGAATTCTTCTAGAGTTCCTGATCTTCTGGCGCGTATGTATGTCGCCTACCATCGTTCCTTCTGAGTCT
+
:BCC@CBB@@?B@BBABBBBBBBB>@@ABBAA?ABCC>CC>@=@BBBBGH@AAA;<;,:9=?AB?CACBAAA00*.:088:::,--(/;<<5@>>>@CBB?AC?CBCD;;:;CCCCCCC@BBB:;9;CBABC@@?@DCC@DDDBBBBBBCBDGDHCC@;:;?BC@C@CCCBBBGGKGCAAAA9@?C>BBCCC1AABCC<BAAABBAA?A:>=@>0@?@BF@B@BD@BBC;;;A>A?BA@BBD:;;GAGGGCCCCDBBCCEBBB@B@@=@;::C@C@CABBBCDDBB
@ATNG8:04470:04977
GATGGTAGCACGACACGACGATGTGTACTCATTCGTTTCGGAAGAGACAGGTACGTTAATAGTTAATAGCGTACTTCTTTTTTCTTGCTTTCGTGGTATTCTTGCTAGTTACACTAGCCATCCTTACTGCGCTTCGATTGTGTGCGTACTGCTGCAATATTGTTAACGTGAGTCTTGTAAAACCTTCTTTTTACGTTTACTCTCGTGTTAAAAATCTGAATTTCTTCTAGAGTTCCTGATACTTCTGGAGATTACACATGATACTCTACCATCGTTCCTTCTGAGTCT
+
55:=8=BBBB@A<BCDEAAABBBBBBAAAA;<6;DCC;BB8;7:ACCBBB>BBA@@@C?@A@C@C8;:@@@@A??<?ABBBB(A;89773,3;;=9==<8?A47:@?;=6>=@=@AAB>==D<B<BAAA=:::;???A=>>>@@>>>@@DB@?>;;5;==7=>8=8=A>;;:>=<486888)88=7<=?>>.9966;43-----9:8:-6667'55557+52'296;=;8;//-/6=76---6+-,606---2555>888>>@<==>>>4:6;9;6;-/,/9:=>=BB
@ATNG8:04472:04967
GATGGTAGTGTTACAGATCAGACACCAGAAGATCAGGAACTCTAGAAGAATTCAGATTTTAACACGAGAGTAAACGTAAAAAGAAGGTTTTTACAAGACTCACGTTAACAATATTGCAGCAGTACGCACACAATCGAAGCGCAGTAAGGATGGCTAGTGTAACTAGCAAGAATACCACGAAAGCAAGAAAAAAGAAGTACGCTATTAACTATTAACGTACCTGTCTCTTCCGAAACGAATGAGTACAGAGAGTACGATATGTCTACCATCGTTCCTTCTGAGTCT
+
DCCC:>CCBBB?CBBBCCCCCCCBB?BCC@CBCC@A=A@BBCCCDC?CC@C@B@@9999-36=?CBBBBAAAB<CDBBAAA0>>:@>AAAA2ABB?BBCCCDCBC?B?CC@DCC<AACCBBBCBCCCDDDBB?BCBA?BBA@@@?>9@?BBB@BCCDDCAA?ACCCBB@BB>>>>>AA99929>>;99::9:%:?<A999CCA:;6;8=<=<8<8;<A??;?@::9AA>A?BBB=BBA>ABAABBBBBBBBBBBCCBBBCC@@@>>9>=?=>:==A:>>>>@<<:
@ATNG8:04481:04940
GATGGTAGGCGAGAGTGAGACGCAGTACTCATTCGTTTCGGAAGAGACAGGTACGTTAATAGTTAATAGCGTACTTCTTTTTCTTGCTTTCGTGGTATTCTTGCTAGTTACACTAGCCATCCTTACTGCGCTTCGATTGTGTGCGTACTGCTGCAATATTGTTAACGTGAGTCTTGTAAAACCTTCTTTTTACGTTTACTCTCGTGTTAAAATCTGAATTCTTCTAGAGTTCCTGATCTTCTGGATACACTCATGTGCACCTACCATGTTCCTTCTGAGTCT
+
A<@B?CBC?BCC?CCBBBBBDCCCCBCCCBBB?BDCD<AA?C?A@ADBBB?CCCBB>B>BBBB>B?AAAAABCBA=@@CCC3BA?ABBB=BBBA;@@B>BB=@@@CBB?BBBAA===;???9>9>CC><<??;>>>?7;;=>===>AA>><@>>>;888:>>:>:>>>@@@???;<>>>>5>=A=?9998+79,,,(,,,,,,688:+522&298774;3./-.:976--*-*--9=AB7;;>=BBA@@>>>>>>>AAAA<@@@=<;;@<;6;27..-22,-
@ATNG8:04481:04949
GATGTAGAGAGACTGTAGCGCACCCAGAAGATCAGGAACTCTAGAAGAATTCAGATTTTTAACACGAGAGTAAACGTAAAAGAAGGTTTTACAAGACTCACGTTATCAATATTGCAGCAGTACGCACACAATCGAAGCGCAGTAAGGATGGCTAGTGTAACTAGCAAGAATACCACGAAAGCAAGAAAAAGAAGTACGCTATTAACTATTAACGTACCTGTCTCTTCCGAAACGAATGAGTACGATGAGAGAGCTCTCTCTACCATCGTTCCTTCTGAGTCT
+
@<<BDCCBCCDBCBBCCFCCCDDD>BCC?CBAC997:?AAABBBC?CC?C@B?>87777(9<ACAAABBA???5=@::;;.:A>C4;;;&:AC=CBCCCCCCC?BBBC@BBB?BBCBCCBCCCCCCCCCC@CABB?BBCABCBC>B?B??<@BCCCCBC?BBCBBB<>>@BBB>AABBB=BA@<=<<<>.=A=B:;:AA??@<><>AAA7;7:ABBC@CBBBBBB?B?CCD>DCC=AACDAAABBBBBBB>?;B>?>?>===><??@@B?B?A<A@@@@:::
@ATNG8:04434:04994
GATGGTAGTATCTGCACACTCTGTCCAGAAGATCAGGAACTCTAGAAGAATTCAGATTTTTAACACGAGAGTAAACGTAAAAAGAAGGTTTTACAAGACTCACGTTAACAATATTGCAGCAGTACGCACACAATCGAAGCGCAGTAAGGATGGCTAGTGTAACTAGCAAGAATACCACGAAAGCAAGAAAAAGAAGTACGCTATTAACTATTAACGTACCTGTCTCTTCCGAAACGAATGAGTACATAGATATACGTATAGCTTCCATCGTTCCTTCTGAGTCT
+
:<<E?@CDFFA@666?>@@>>CCDGACCC?CDCCBB?B?CCCCCAA=AA?A=ABCBBBBB3B@CBBBBBBBBBB=A@?AAAA0@@=A5;;;.;BDACCCCCCC;98;ACCADBB?BBCCCCCCCCCCBBBBC@CCCC?B@A@@@@B?B?BCC@BBBDCBBA?ADCAAA?CC?@@A?BBBBA=@@>;99998(9@>CA@@CADAA<A;@@AA;><>ACAA>ABAAABC?C?CCC=CBB?BBBBCDBBBBBCCBBBAA>>>?>::3729<<@B<@<@8=>AAA>>>
@ATNG8:04435:04989
GATGGTAGCGCACACATAGATACAGTACTCATTCGTTTCGGAAGAGACAGGTACGTTAATAGTTAATAGCGTACTTCTTTTTCTTGCTTTCGTGGTATTCTTGCTAGTTACACTAGCCATCCTTACTGCGCTTCGATTGTGTGCGTACTGCTGCAATATTGTTAACGTGGGTCTTGTAAAACCTTCTTTTTACGTTTACTCTCGTGTTAAAAATCTGAATTCTTCTAGAGTTCCTGATCTTCTGGACGACGCGCACTGACACTACCATCGTTCCTTCTGAGTCT
+
?::=266>>;;;=BAAAAABCD;;;DBBACBB=BBBB<AB@E@DDDDCCCABBBCD?D@DCAA>A@C>BCDDDBB?AAAAA0AA>AABB=ACCC@ABA@AA000>@@B>BCCBBBCC>@@B?B7;<BBBCCC?AA@@?BBCBCBACBBBDCC<<;?B@@>@B@B>BBBBC=BBB:;;CCC8C>B?@@A@@0@ABBE>CCBCDDDBBA5<<<;(;=>@@<A=BB?@@@CCCC?CACCA@@C?@@B?BB<;;BCBBB@@@A???A@@577@@B?C@B?ABBBCBBB
@ATNG8:04437:05006
GATGGTAGTGTCAGTGCGCGTCGTCCAGAAGATCAGGAACTCTAGAAGAATTCAGATTTTTAACACGAGAGTAAACGTAAAAAGAAGGTTTTACAAGACTCACGTTTAACAATATTGCAGCAGTACGCACACAATCGAAGCGCAGTAAGGATGGCTAGTGTAACTAGCAAGAATACCACGAAAGCAAGAAAAAAGAAGTACGCTATTAACTATTAACGTACCTGTCTCTTCCGAAACGAATGAGTACATAGATATACGTATAGCTACCATCGTTCCTTCTGAGTCT
+
888=@@0;9<<<@??;@;A966<<<069?6;@A@@B@C<@AB;<:D@DE@D@CD@?ABAA2A=BABAAADB???8?<??@@@1@A=@?BBB:BCC>B::;BAC;;;6;>CE?BBC?AACBCCCCECBBBBBBB?BBCC?BBBBBBBB?B?BBB?BBBCCBBB?BBCCCC?BA@BBB>AAAA@;>9929999::%:@;=878>>ABA<A=B@@@18199@>?=AAA?@?D@C@BBB=BBB=@?BCCBBBDAABBBA@;;;@@@@AACE===>>>:=>E<@@A@>;;;
@ATNG8:04437:05026
GATGGTAGCTATACGTATATCTATGTACTCATTCGTTTCGGAAGAGACAGGTACGTTAATAGTTAATAGCTTACTTCTTTTTCTTGCTTTCGTGGTATTCTTGCTAGTTACACTAGCCATCCTTACTGCGCTTCGATTGTGTGCGTACTGCTGCAATATTGTTAACGTGAGTCTTGTAAAACCTTCTTTTTACGTCTACTCTCGTGTTAAAAATCTGAATTCTTCTAGAGTTCCTGATCTTCTGGAGATACACATGATACTCTACCATCGTTCCTTCTGAGTCT
+
@@AE@BBBBCCCCBBBCCHCCCCCDDCCCDAA?ACCD>BB@C@BBCCCCC@CEDAA>A@AAAD@C@DDBAA>A@@9@A>@>2@C>BBBD>BBCC?C@@<@C7;;BCGG@CBCCCCBA=BBC>C@DFCCCCBB?BBEF>AAAA@ABBBCBBBBBBB?AAA?BB?B?BBBCAAB::48;;;9-;;C;>>@@@/@A=;888//.8;9?>>;BB==+=<<79596:>:>@@<99<6<5<?>AAA:>>@<@F@A@>>>>>??B???@@??:?9::?;?:?<??@B:::=
@ATNG8:04438:04988
GATGGTAGAGTACAGTGTAGTAGACCAGAAGATCAGGAACTCTAGAAGAATTCAGATTTTTTAACACGAGAGTAAACGTAAAAAGAAGGTTTTACAAGACTCACGTTAACAATATTGCAGCAGTACGCACACAATCGAAGCGCAGTAAGGATGGCTAGTAACTAGCAAGAATACCACGAAAGCAAGAAAAAGAAGTACGCTATTTAACTATTAACGTACCTGTCTCTTCCGAAACGAATGAGTACTACTCTCAGAGACACACTACCATCGTTCCTTTCTGAGTCT
+
CCCC?BBBCCBBBBBBCCEDCCBBB?DCC?BCCCCC?C?CCDDDAA=AB@B>???888889$96??BBCACACCC=AABCCCC5CA>C5;;:.<CC@CBCCDDE@??@@CC@DBA=CCDBCBBBCCCCCCCBB?BDCC?BBBBAAAB>B?BBB?CCCCA@=@ACCCA=AA=ACC@C@??@;@@@;=<<<=.?@>BCCAA88:::09;>B::8:>AACCC?BBBB??@?B@CDD>CBB>BCCCCBBBBBBCBBBCCCCBBBCCCDD@DDD?>8=2990;@AB@AAB
@ATNG8:04438:04993
TATGGTAGTATAGAGCTCTACATAGTACTCATTCGTTTCGGAAGAGACAGGTACGTTAATAGTTAATAGCGTACTTCTTTTTCTTGCTTTCGTGGTATTCTTGCTAGTTACACTAGCCATCCTTACTGCGCTTCGATTGTGTGCGTACTGCTGCAATATTGTTAACGTGAGTCTTGTAAAACCTTCTTTTTACGTTTACTCTCGTGTTAAAAATCTGAATTCTTCTAGAGTTCCTGATCTTCTGGATACACTCATGTGCACCTACCATCGTTCCTTCTGAGTCT
+
?@?C?BCCCCBBBCEEBBBCCCCABBDFCC??>@CDD>CC?C?CC@@@;:8;CCDDBDBCC@@?@@CCCCBECDD@CBBBB1B@?BBBC>CCDD?BBDADD?BABCDC@CCCCCECD?B@B@D@DCCBCBBB?@@BB<AACCCABBCBBBCBBAD@CBB=AA?B@CCDBCBCBC>@@BBB9B=B9;;:::*:??BB8::BBBBCCBC5;;;;*;@@CCACACCADCDBBBB@D@BBBCBB@BBC@DCCCCCBDDAAADBBC?AAA?B?@@B=B=B@BBCBCCBB
@ATNG8:04439:05012
GATGGTAGTACATGATAGACGACACCAGAAGATCAGGAACTCTAGAAGAATTCAGATTTTTAACACGAGAGTAAACGTAAAAAGAAGGTTTTACAAGACTCACGTTAACAATATTGCAGCAGTACGCACACAATCGAAGCTCAGTAAGGATGGCTAGTGTAACTAGCAAGAATACCACGAAAGCAAGAAAAAAGAAGTACGCTATTAACTATTAACGTACCTGTCTCTTCCGAAACGAATGAGTACAGAGAGTACGATATGTCTACCATCGTTCCTTCTGAGTCT
+
;59C?BBBBBCCDEBBCCCC9;:CC@CCC@GECCCC@C?BBCCCCC@AA=B?CBC?@@@@0A?CCCCCCBCCCD>CBBBBBB2BB@C@CDC8BBDADAAACDD998;@CC?BBD?DBBADBBBABCCCBBBCADDBB@BBBCDDBA?B@CCC@CDCCCDCC?CCCBBB?AB?BCC<?>>;;3===;999999%9?;A:79CCB@@;><<>AC6;7;ACBB>B@@@ABC@C@CCC>CAA?AAABBBBBBBBBBBBBBBBBCB@@@BC@CB@?A@C@C??>>>A>>>
@ATNG8:04442:05005
GATGGTAGGAGACACGTCGCACACGTACTCATTCGTTTCGGAAGAGACAGGTACGTTAATAGTTAATAGCGTACTTCTTTTTCTTGCTTTCGTGGTATTCTTGCTAGTTACACTAGCCATCCTTACTGCGCTTCGATTGTGTGCGTACTGCTGCAATATTGTTAACGTGAGTCTTGTAAAACCTTCCTTTTACGTTTACTCTCGTGTTAAAAATCTGAATTCTTCTAGAGTTCCTGATCTTCTGGGTGCGCTACAGTCTCTCTACCATCGTTCCTTCTGAGTCT
+
:;;>:CCC?CBCDCCCBABBDDCBBBBCCDCC@CCCC>BB?B?BBDDBBB?CBBAA>A@CCBB?B@BCCCABB=C8BB===+=B8CBBB>BCCB?AAA>BB>==>BBC?BBBCCCB=9>>@<@<@A@@@@??;?B>=:>@@@@>@@@AAAA@@@@;??>=AB=A:>@@@B???@;>;;;;1;=@=B<ABB5>9779-3-----977:18887'29:;A4>4>?9?@@@@@@<><>@@A@@6;;DD9???AA>>>>@@???@=:9969666;38389::>@>===
@ATNG8:04446:04983
GATGGTAGTGTCAGTGCGCGTCGTCCAGAAGATCAGGAACTCTAGAAGAATTCAGATTTTTAACACGAGAGTAAACGTAAAAAGAAGGTTTTACAAGACTCACGTTAACAATATTGCAGCAGTACGCACACAATCGAAGCGCAGTAAGGATGGCTAGTGTAACTAGCAAGAATACCACGAAAGCAAGAAAAAAGAAGTACGCTATTAACTATTAACGTACCTGTCTCTTCCGAAACGAATGAGTACGTGTGACGTTCGTGAGCTACCATCGTTCCTTCTGAGTCT
+
;59B9BCEBBBBDC@ABDGCBCBCCACBCAFDCBCB?C>@AAEBAB@BB@B?BAAABCBC3B@BBBBBBAA??>:?BCDEFE5A@?A>BBB<BCC?DCCBBAB;;6;@CCACCC@CCCABBCCCCCBBBBBB@CCBA?BBBBBBBB@B?B@@>@CCCCCAA>ADDBBA?BC?AAA>ABCCD>BA@;998888%8@;@9=>ABB>?:=7>?AA<@<@@BAA=?@????A?B?BBB=BEF?BAABAAAAAABBHCBB?BBBBB?@@BC?C:::A?B?C?ABBBC?>?
@ATNG8:04449:05024
GATGGTAGCTCACGTACGTCACACGTACTCATTCGTTTCGGAAGAGACAGGTACGTTAATAGTTAATAGCGTACTTCTTTTTCTTGCTTTCGTGGTATTCTTGCTAGTTACACTAGCCATCCTTACTGCGCTTCGATTGTGTGCGTACTGCTGCAATATTGTTAACGTGAGTCTTGTAAAACCTTCTTTTTACGTTTACTCTCGTGTTAAAAATCTGAATTCTTCTAGAGTTCCTGATCTTCTGGACGCGCGCACTGACACTACCATCGTTCCTTCTGAGTCT
+
ACCB?BCBBCDDCA@AAAACCBBBCBBBCCA@=AB@@<AC@CABBBCAA@@BBB;;7;>ABAA?A?BABBBBCBC@@@@@@2AA?A@BA8@BAA=ACD=@A499>>>?>BBBBBBCC?>>>=A;A==>@@>>:>AAA<>><<::;:?CAB??@?@;>?>;>>:?;>>AAAABAA:=8878(78=6?@@A@/==;==4=-----799:08888'255=A6A88858=>A>>><>;>@>;::-//=7=<6:;;;;:>A===B???A;??@@@:=:=;===999//
@ATNG8:04454:05005
GATGGTAGGCACTGCGCACACATCCCAGAAGATCAGGAACTCTAGAAGAATTCAGATTTTTAACACGAGAGTAAACGTAAAAAGAAGGTTTTACAAGACTCACGTTTAACAATATTGCAGCAGTACGCACACAATCGAAGCGCAGTAAGGATGGCTAGTGTAACTAGCAAGAATACCACGAAAGCAAGAAAAAAGAAGTACGCTATTAACTATTAACGTACCTGTCTCTTCCGAAAAATGAGTACACACTCTCATATGACACTACCATCGTTCCTTCTGAGTCT
+
555C;CDC@CCBAACCCBBBCBBBC>CBD@CECBBB@CBFDD@@AA=AC?A@BCCDDCCC3C@CA???@@@??@9?8:5===*6646<>@@2CCB?A@;;9==9::,:<CB?BA@9<<@?BDCBBBBB@BBBB?BB@@=@??@BCCB>A=A;;4;BA@ABCC?BBDBBB?BB?@@C@CB99923773;;;;<<&8817658=:;;@=A7;:@B5;5;;@:81977<?=?=@?BCDEE1998BBCCABAAABA@?;;;;>>?B8874:9<=@=A@B@BBBBB787
@ATNG8:04454:05020
GATGGTAGCGAGCGAGTGTGTATACCAGAAGATCAGGAACTCTAGAAGAATTCAGATTTTTAACACGAGAGTAAACGTAAAAAGAAGGTTTTACAAGACTCACGTTTAACAATATTGCAGCAGTACGCACACAATCGAAGCGCAGTAAGGATGGCTAGTGTAACTAGCAAGAATACCACGAAAGCAAGAAAAAAGAAGTTACGCTATTAACTATTAACGTACCTGTCTCTTCCGAAACGAATGAGTACTATGTAGAGCTCTATACTACCATCGTTCCTTCTGAGTCT
+
>::B?C@?ACBCBBBCCCCCCCCCCBBBB>@>>>;B?B?BDBBAAA@CB?B?BAB@AABB2B@BCCGCCHCDCB=BBAABBB5CC@@:@@@2==?:>>?BBBA?@?:@@BB?B@@<??B@@@@@;;;;9BABB>CAAC?AACEMDGC@C=A<<9;CCCCCBA?B;;;ED?BB?BBC6::::9,8<<;?DDDDC)BC>9839?@@AAG?B@BBB@=@=AACBB>B;;;;:D@D?ACC<AA@;?>B>??BBBBBBBCDCBBCBAAAABB>=A@???<?;?;>==<878;
@ATNG8:04455:04985
GATGGTAGTGTCATATGAGAGTGTGTACTCATTCGTTTCGGAAGAGACAGGTACGTTAATAGTTAATAGCGTACTTCTTTTTCTTGCTTTCGTGGTATTCTTGCTAGTTACACTAGCCATCCTTACTGCGCTTCGATTGTGTGCGTACTGCTGCAATATTGTTAACGTGAGTCTTGTAAAACCTTCTTTTTACGTTTACTCTCGTGTTAAAAATCTGAATTCTTCTAGAGTTCCTGATCTTCTGGAGATACACATGATACTCTACCATCGTTCCTTCTGAGTCT
+
><>E@C>CCCCDFBBBBDCCCFDCBBBBBCCC@CCCC=BB@C@BDCDDBC>BBCDE?C?BBCC@B@BJCC@@@CC@BBBBB5BB?BCCC=CBBC@B;;:;E@ABACCL@FDBCCCCC@CCD@B?BCCCDCCB@CBCB>AADDDFCCCBBBCBBAA=AAB?BD@C@BBBBBCBBC>A;;;;.;>@>@@@@@0@CABB=AACCCCCCCCACHGG5CBBBI@C?BB@BBBBBED@C@BBCCCC@CBB>BCCCCCCCCBBCCCBBACCD@BAAAD8:8:=AABBBBBB
@ATNG8:04460:05001
GATGGTAGCGCACACATAGATACAGTACTCATTCGTTTCGGAAGAGACAGGTACGTTAATAGTTAATAGCGTACTTCTTTTTCTTGCTTTCGTGGTATTCTTGCTAGTTACACTAGCCATCCTTACTGCTCTTCGATTGTGTGCGTACTGCTGCAATATTGTTAACGTGAGTCTTGTAAAACCTTCTTTTTACGTTTTACTCTCGTGTTAAAAATCTGAATTCTTCTAGAGTTCCTGATCTTCTGGATAGCGACGCGATATACTACCATCGTTCCTTCTGAGTCT
+
8844.4::<;;@DCCCCIECAAABBB?;666=9=DCD?CD8;9:BCBCCC@BBBBC?B@BBCC@CBCBB@@A@@B=@AMGM5CB?B@@@9@@@@<ACC?CD?A@@A@A<BABB@BBD?@@C@DACCCCDBBBACDBD>BBBB@@@@@BBBBA;;<=AAA=@A<@=@CBBBDCCB>@;;;;-;9@9@BBBB,@B;;;;-;BBCBCBBBA=@@@@0@B969BC@DD>BBBBD;;79@A;;;BB@@@A@CABACBB;;;;;;BBA@@@B?:::BB@C?C?CDDBBBBB
@ATNG8:04466:05028
GATGGTAGTACATGATAGACGACACCAGAAGATCAGGAACTCTAGAAGAATTTCAGATTTTTTAACACGAGAGTAAAACGTAAAAAGAAGGTTTTACAAGACTCACGTTAACAATATTGCAGCAGTACGCACACAATCGAAGCGCAGTAAGGATGGCTAGTGTAACTAGCAAGAATACCACGAAAAGCAAGAAAAAGAAGTACGCTATTAACTATTAACGTACCTGTCTCTTCCGAAACGAATGAGTACATAGATATACGTATAGCTACCATCGTTCCTTCTGAGTCT
+
;;;B8<@@@;95;;?ABAAA<<<00+/7729>BA@A?@<@0000:939:298(3?<555555#57B:;B<;A?;;;;&9;94444$49.59?@@0<69.599;;;;:>:>>AA>BBA?ABBHBBBECC;;;B@;<5:A::29>>@A@AB=A<A;<7;BBACB@@=A;;;@A=??488<<::00/0(///499:;:)/327333888=:8:8;966(.(..-590-----8:6<8<<>4;;>7::5449:98:;<<>?A@@@???BAAA@76///959)/(39778888
@ATNG8:04469:05014
GATGGTAGCTCTGCTCTGACTCTCGTACTCATTCGTTTCGGAAGAGACAGGTACGTTAATAGTTAATAGCGTACTTCTTTTTCTTGCTTTCGTGGTATTCTTGTCTAGTTACACTAGCATCCTTACTGCGCTTCGATTGTGTGCGTACTGCTGCAATATTGTTAACGTGAGTCTTGTAAAACCTTCTTTTACGTTTACTCTCGTGTTAAAAATCTGAATTCTTCTAGATTCCTGATCTTCTGGGTGCGCTACAGTCTCTCTACCATCGTTCCTTCTGAGTCT
+
////)//799=<<566=666@?;;;;;5;5==:>CCC=BB=A=@BBCCBB@BCCA@;@=A@BB6;49>>?@A==B9==>>>*;;5;===4=:;94;6/)/;)///99:=7;;;87:////6163:9=4944>5455<8<;;;=@99/70/----50---(-;)/)553345:<;.44444&4.4.4<;;+9////(/7:=>>=455.5555$55::<7<8;;7;>>;66168<==<9949544)44499555<<<<<<65544.55;;97;0505=<<<@@?
@ATNG8:04470:04992
GATGGTAGTGTCAGTGCGCGTCGTCCAGAAGATCAGGAACTCTAGAAGAATTCAGATTTTTAACACAAGAGTAAACGTAAAAAGAAGGTTTTACAAGACTCACGTTAACAATATTGCAGCAGTACGCACACAATCGAAGCGCAGTAAGGATTGCTAGTGTAACTAGCAAGAATACCACGAAAGCAAGAAAAAGAAGTACGCTATTAACTATTAACGTACCTGTCTCTTCCGAAACGAATGAGTACTACTCTCAGAGACACACTAATCGTTCCTTCTGAGTCT
+
;69=;@CCABBDCCCCCCCCCCCBB@BDF@CCCCCB@B?BADCCCC@DD?B?ACAAA?AA2C?C@@A?CCDBBB>BA@@@@@.@C=A=@AB598C?@@;@<>>AA<A=AB<@@A<@=<=@@@@AAAAA??=?:?@@@<@AAA>>>C=D=AA7<<??>>>;;7;@@BCC?AB@BBA<?@99:,8::478979)9;9>>>>@@@AA=A=A@@@8;8;BAAA<A@@@>>>:>8===4<9939@@ABBBBBBAAA==ACCCBBBAAAB?BB@B=B>B>BBBB@B@B
@ATNG8:04473:05013
GATGGTAGATATATGCACGCTCTACCAGAAGATCAGGAACTCTAGAAGAATTCAGATTTTTAACACGAGAGTAAACGTAAAAAGAAGGTTTTACAAGACTCACGTTAACAATATTGCAGCAGTACGCACACAATCGAAGCGCAGTAAGGATGGCTAGTGTAACTAGCAAGAATACCACGAAAGCAATAAAAAAGAAGTACTCTATTAACTATTAACGTACCTGTCTCTTCCGAAACGAATGAGTACTACTCTCAGAGACACACTACCATCGTTCCTTCTGAGTCT
+
:;;?=@?BCCBBBDFFDABADCCCC@CCC?CACCBB?B@CCC???C?CC?B?BBBBBBBC2B?BBBBBCCCBBB>BBAAAAA2AB?B6;;;6;CC<@AACCAA;;9;=BC@BDB?BBEBBBDBCCGDEBBBC@CBCB@BCCC@AAB>A?B;;:;BBBCCBB?ABBBBC@BB?BBB<?????8=<<99::999%9@;@:9:?C>>>=A;???C<B=@>888=AAAB;;:=B>>>>9><<9=;;:;;;=@AAA@@@AAAAAAAAA<;;8>8::><@=@=B===??A?
@ATNG8:04475:05000
GATGGTAGTAGTACACTAGTCATACCAGAAGATCAGGAACTCTAGAAGAATTCAGATTTTTAACACGAGAGTAAACGTAAAAAGAAGGTTTTACAAGACTCACGTTAACAATATTGCAGCAGTACGCACACAATCGAAGCGCAGTAAGGATGGCTAGTGTAACTAGCAAGAATACCACGAAAGCAAGAAAAAGAAGTACGCTATTAACTATTAACGTACCTGTCTCTTCCGAAACGAATGAGTACTGTATCTATGTGTGCGCTACCATCGTTCCTTCTGAGTCT
+
:::C@CCCCCCABBBCDDGDDB@@@@CCC@DDDCBB@C@CCCDCCB?BC@C?@@?:::::);>AACCCAAAAAA<>?@CCCC5BA=A5;;;.;BCAIBBCDCEBB?B@CH@CBB@BAAACCCCBBBDDDDBB?BBBB?BBBBBBAA>A@CAA?ABBBBBBB?BCCCBA?BC@???=@>998*9>>;99:::(9?>>:;;@@AAA<>;>>>>6;5;>A;;8;B???BB@D@BBB=BAA>ABBBBABCABBCBAAAABAAA??>>>A<A>>88189=188>>>:;;
@ATNG8:04481:05000
GATGGTAGACACGTGTGCTCTCTCGTACTCATTCGTTTCGGAAGAGACAGGTACGTTAATAGTTAATAGCGTACTTCTTTTTCTTGCTTTCGTGGTATTCTTGCTAGTTACACTAGCCATCCTTACTGCGCTTCGATTGTGTGCGTACTGCTGCAATATTGTTAACGTGAGTCTTGTAAAACCTTCTTTTTACGTTTACTCTCGTGTTAAAATCTGAATTCTTCTAGAGTTCCTGATCTTCTGGATGTGTGCGCAGTGCCTACCATCGTTCCTTCTGAGTCT
+
;<=>@CCDCBAAA<>@;BBCCBB@CABBCCEE@CCDC=AA>A?BABBBBB>BACCB?C>AABB@C@BBBAAABAA>@B===+AA;>773(3;=>?BAA<AC799?BAB?BCBCB@AA<@@@<A8=>AAA8:65;666)//7;>>?@@@@@@<:::+//:59;1;5:A@==<@=:4779<<2==D:==BBB/=7337.7-----36<=0887'288994949;488998886;05:9;;<255=6=///;<6;:;A==>K=A??6;;;;;6;=A=A@>>>@==
@ATNG8:04481:05001
GATGGTAGCGCATATCAGCGCAGCCCAGAAGATCAGGAACTTAGAAGAATTCAGATTTTTAACACGAGAGTAAACGTAAAAAGAAGGTTTTACAAGACTCACGTTAACGATATTGCAGCAGTACGCACACAATCGAAGCGCAGTAAGGATGGCTAGTGTAACTAGCAAGAATACCACGAAAGCAAGAAAAAGAAGTACGCTATTAACTATTAACGTACCTGTCTCTTCCGAAACGAATGAGTACGATGAGAGAGCTCTCTCTACCATCGTTCCTTCTGAGTCT
+
DBAA?B;;;BDCBBBCCCCCCCBBB=BDD?C@BBDD?C?CC=BBD@BA?A?BDDBBBBB3B@CBBACAAAAAA;CBCCCBB2A@;A5;;;.;BB?BHCCCCB;94;@BDBBDD@BBACCCCAAAAA@@@AB>BABB=BBBBB@@B?B?C==<=BBBBAB@>ABAA?><AA<:;:6;;765,8<<:88888(/<6=///@@A??;?;@@BE8;7;ABAB?BBAAABB=?=?BC=C:::;BBBCBBBBBCCAACCCB=>=><<<;;:@=>>C@C?B?BBBBB>>>
@ATNG8:04434:05059
GATGGTAGCGCGACGAGCGTAGACCCAGAAGATCAGGAACTCTAGAAGAATTCAGATTTTTAACACGAGAGTAAACGTAAAAAGAAGGTTTTACAAGACTCACGTTAACAATATTGCAGCAGTACGCACACAATCGAAGCGCAGTAAGGATGGCTAGTGTAACTAGCAAGAATACCACGAAAGCAAGAAAAAGAAGTACGCTATTAACTATTAACGTACCTGTCTCTTCCGAAACGATGAGTACAGAGAGTACGATATGTCTACCATCGTTCCTTCTGAGTCT
+
444<8<<A<BCACACCFHCCCBA@@89:58=@@@@?<B?BBB::7=14703637433999'82889;;::::;;13345555$5<8=8===7@@@=?<:;>=99905:>>;BCC@CCCBCDCCBBBBBABBB@EBBB?C???ABBB>B@C;;;;CCBCCBC?BCBBAA>AC@CCC?DBBBB:<<<89999:(:@;=??AA@@>>:><??A@7;5;=?@@:@@???AA=A?BAC=BB=>;?><987778?;88<888::855722,25666/527.65777222
@ATNG8:04437:05059
GATGGTAGCTCACGTACGTCACACGTACTCATTCGTTTCGGAAGAGACAGGTACGTTAATAGTTAATAGCGTACTTCTTTTTCTTGCTTTCGTGGTATTCTTGCTAGTTACACTAGCCATCCTTACTGCGCTTCGATTGTGTGCGTACTGCTGCAATATTGTTAACGTGAGTCTTGTAAAACCTTCTTTTTACGTTTACTCTCGTGTTAAAAATCTGAATTCTTCTAGAGTTCCTGATCTTCTGGGTCTCTCTCTCACGCACTACCATCGTTTCCTTCTGAGTCT
+
BBBB@CCCCCAA;;6><>BCBCCBBBCDCC99;9DDF>BE@B@BBBDDCC?CCDCC@C@AAAC?C@CBCBCABBB>:9:::(7@;@ABB6BABCACBB?BB798ABBB?BB@@@CCC?AAA7;:?AAAA=AA;AA@?8;:A<<=?@AAAAABA@@<@@@<A@;@;??BBD>>>?<=>=DD5C:=877888(/9333)------7779-5252$277:;6;6994998;8788<9>???AA:>>@@9@@@@?BBAB:::@@B==63-377,,,),),----<<=;;
@ATNG8:04439:05058
GATGGTAGTATCTGCACACTCTGTCCAGAAGATCAGGAACTCTAGAAGAATTCAGATTTTTAACACGAGAGTAAACGTAAAAAGAAGGTTTTACAAGACTCACGTTAACAATATTGCAGCAGTACGCACACAATCGAAGCGCAGTAAGGATGGCTAGTGTAACTAGCAAGAATACCACGAAAGCAAGAAAAAGAAGTACGCTATTAACTATTAACGTACCTGTCTCTTCCGAAACGAATGAGTACACCACTCTCATATGACACTACCATCGTTCCTTCTGAGTCT
+
///748:B?BA>@>9@966666@@D>C<:89;@@@@>A@DBB@@@A?AA>A@@@@CBKEE2A>ABBBBBBBBCC>?>@BHEE5@@;@5;;;.9::2:9?@?>C@@=@?AA=A;;79:AACCCCFCBBBCCCB@B@@A>@@AACC?@=@?@;:49@?@BDED?AABBBC=???:99;?=999,:@@>AAABB3AC?><=?@9<>><>=BAAA=A:;;;;;?ACCA@@A<?<?@@9?9938??>?@@0/*/;;88::7A??@844;;=7===8>497;498:9;;A8
@ATNG8:04440:05039
GATGGTAGCTCACGTACGTCACACGTACTCATTCGTTTCGGAAGAGACAGGTACGTTAATAGTTAATAGCGTACTTCTTTTTCTTGCTTTCGTGGTATTCTTGCTAGTTACACTAGCCATCCTTACTGCGCTTCGATTGTGTGCGTACTGCTGCAATATTGTTAACGTGAGTCTTGTAAAACCTTCTTTTTACGTTTACTCTCGTGTTAAAAATCTGAATTCTTCTAGAGTTCCTGATCTTCTGGAGATATCATCAGCGAGCTACCATCGTTCCTTCTGAGTCT
+
?:@B@BCGD<?A@@AC<6;ABCBDCBBBBCCC@CCCC=CCAD?CBBDDBB?BCCCD?C@C??@?BACBBABBBBC@BBCBC3CD?BBBC>BBBD?CBB>AA5997ABB@BCCCDBBB?@>?:>7;A@>?>=>=DDAA;>>>?>>A@:::@AA@@@<>>>;>D;>;>?@>>>@@@:99<9<.<;A:<<DDD/?>99;6;/////99::-5552$26666372;94<<9>;;;;?:>>>>>>055A;;;9A?>>>>>AA@@@A<;//,/;;::5:7<9;;;=;;;=
@ATNG8:04441:05031
GATGGTAGTATCTGCACACTCTGTCCAGAAGATCAGGAACTCTAGAAGAATTCAGATTTTTAACACGAGAGTAAACGTAAAAAGAAGGTTTTACAAGACTCACGTTAACAATATTGCAGCAGTACGCACACAATCGAAGCGCAGTAAGGATGGCTAGTGTAACTAGCAAGAATACCACGAAAGCAAGAAAAAAGAAGTACGCTATTAACTATTAACGTACCTGTCTCTTCCGAAACGAATGAGTACTGTATCTATGTGTGCGCTACCATCGTTCCTTCTGAGTCT
+
@ABC@CCCDBBCCCCDCCBECCCCC@CCCACCBBBA>B?BBCBBBD@BB?B@BCA>>>==.>=BCCAAABBBCC>BBBBGHE5BB?A6;;;6;CCADECCCCC:96;@BB?CBB@CCDDFDDDBBBCCCCBC?BBCC?AABBCCAB=B=B?@>@FDCCCBB?BBBBBB?BB?AAA=@@999,9<<99:9999%9@<=?>?CAB@@:>:=AAA:>:=ABBA>ACBAAAB@D@CCC=B::99DBBBBBBBBAAABAAABBBBCCAB@@<@@>>?=A>D=A>>>>>>>
@ATNG8:04447:05047
GATGGTAGTATATCGCGTCGCTATCCAGAAGATCAGGAACTCTAGAAGAATTCAGATTTTTAACACGAGAGTAAACTTAAAAAGAAGGTTTTACAAGACTCACGTTAACAATATTGCAGCAGTACGCACACAATCGAAGCGCAGTAAGGATGGCTAGTGTAACTAGCAAGAATACCACGAAGCAAGAAAAAGAAGTACGCTATTAACTATTAACGTACCTGTCTCTTCCGAAACGAATGAGTACACACTCTATATGACACTACCATCGTTCCTTCTGAGTCT
+
;45=9<BCCCCCCBCBICCHECBA@=@@@@BBCFBB@B?BBCDD@@?@C?B>AAB;;;;;);:AABDBBBCCBC=BB?BDDC1?=>B@BBB:AAA@DBBBBCBBB@A?AA>ACC?BBBBBB>@@A@????@A<>@BB@>==89///167<:@:@AAABBBB?BBBAAB?>;05AA25597255327;;8;)//*/887;;ABB<?:<=8708:>??A@=;;;?>>>=B=>>>4=::29AAAABA>=AA>==>ADAA@DB@@><8<9@>?=??B?ABAAAB98
@ATNG8:04448:05040
GATGGTAGCTCTGCTCTGACTCTCGTACTCATTCGTTTCGGAAGAGACAGGTACGTTAATAGTTAATAGCGTACTTCTTTTTCTTGCTTTCGTGGTATTCTTGCTAGTTACACTAGCCATCCTTACTGCGCTTCCATTGTGTGCGTACTGCTGCAATATTGTTAACGTGAGTCTTGTAAAACCTTCTTTTTACGTTTACTCTCGTGTTAAAAATCTGAATTCTTCTAGAGTTCCTGATCTTCTGGATATGAGTGACTCGTGCTACCATCGTTCCTTCTGAGTCT
+
@?CE@CBCBDCBBBB@@ABCADC;:;CCDFBB@BBBB>CB@B?BCCCCCC?BBCBB?B@BBCC?C@CDDCBBCCD@BBCCC2A@>ABCD>FAABAGHC@CC:;;ACAB@BBBBBBBD@CDC@C@CCBBBCCC?C@BB?BBBCDFCBBBBB:9;BB?BA@?@C@E?BBBAABDDCACEDDD<B>A5;;;;;*:BABA>BBBBCFCBBB@DDDD5CBCBC?C@BC@CBEEBBB?C?CDCDCB?BBC@CCCCCCBBBBBBDEB@@@DC@CAAAB?B?C@BBBBBBAA
@ATNG8:04449:05037
GATGGTAGGACGAGCGTCTGAGAGGTACTCATTCGTTTCGGAAGAGACAGGTACGTTAATAGTTATAGCGTACTTCTTTTTCTTGCTTTCGTGGTATTCTTGCTAGTTACACTAGCCATCCTTACTGCGCTTCGATTGTGTGCGTACTGCTGCAATATTGTTAACGTGAGTCTTGTAAAACCTTCTTTTTACGTTTACTCTCGTGTTAAAAATCTGAATTCTTCTAGAGTTCCTGATCTTCTGGGCTGCGCTGATATGCGCTACCATCGTTCCTTCTGAGTCT
+
445>:?CC@C@@?BBCBCCBBBDC@@@@CD<;<;CEF>CB?B?CDBBBBDACFBBAACABDDCACIJCCBCCCCABBBBB5BB@EBCB>BBBC?B;;7:A<@@@ACDACCCCCCCC;9:C?C?CCCCCCFE@CCBB?DBCBDBCBCBBAA:;:A=BBC@BB@A?B@@A@BCDF@CEHEF9A=@5<<<<<*;ACCD>B<<;CBB@@@5;;;:':99:949?@@?CBBC@@@=@;@@@AAA<@<>>5>000=>>@@CCCCCCBA@@499=>>:@?B@DBBBCBAA
@ATNG8:04458:05032
GATGGTAGTGTCAGTGCGCGTCGTCCAGAAGATCAGGAACTCTAGAAGAATTCAGATTTTTAACACGAGAGTAAACGTAAAAAGAAGGTTCTACAAGACTCACGTTAACAATATTCAGCAGTACGCACACAATCGAAGCGCAGTAAGGATGGCTAGTGTAACTAGCAAGAATACCACGAAAGCAAGAAAAAGAAGTACGCTATTAACTATTAACGTACCTGTCTCTTCCGAAACGAATGAGTACACATCGTCGTGTCGTGCTACCATCGTTCCTTCTGAGTCT
+
@>?@=;CCDCCCCBBBCABBECCBB@BAB?BD@@@C@C@BBCCCCC?CC@C@BBA@@@@@2A?CCCAAACABBC>C?@@BBB2@@<A7;8;CCCC@CBBBBCCCCAJACC@CCC@BCBCCCCCCBCCBBBC@CBA@>@B@?@B@@<A?B@A>BBBBBABA?BDCBBA?BB@BBB>@@>>=3<>>9<<<<<.<>;@:;:A==;<8<8<<==<@<@@B@@=@A@@@CC@C@CCC=CBB@BBBBBBBCCCBBBBBBBBCBBBBCBBB?BBAAA?B?B?BBCBAA??
@ATNG8:04461:05053
GATGGTAGTATCTGCACACTCTGTCCAGAAGATCAGGAACCTAGAAGAATTCAGATTTTTAACACGAGAGTAAACGTAAAAAGAAGGTTTTACAAGACTCACGTTAACAATATTGCAGCAGTACGCACACAATCGAAGCGCAGTAAGGATGGCTAGTGTAACTAGCAAGAATACCACGAAGCAAGAAAAAGAAGTACGCTATTAACTATTAACGTACCTGTCTCTTCCGAAACGAATGAGTACGAGAGAGCACACGTGTCTACCATCGTTCCTTCTGAGTCT
+
///7399655=>666;>>CC<A<CC@FHGAA?@A99469>:<;:>;00)/*00044:<<);7;=<588>BB@A<?///988'//(/0699+8//(33337::8;4<:;=8://(..68933222@9:7;@A575762997:9<794829<B?AABB?;;A:>66///6//(/66(//33,25626;999(55+2977;::;90818==>:>::9///6888/65;5:499=.7;<6777;7733@=>>@;=>///66=;>??=9=;8784;9=:@A9:9576
@ATNG8:04466:05039
GATGGTAGCGCGACGAGCGTAGACCCAGAAGATCAGGAACTCTAGAAGAATTCAGATTTTTAACACGAGAGTAAACGTAAAAAGAAGGTTTTACAAGACTCACGTTAACAATATTGCAGCAGTACGCACACAATCGAAGCGCAGTAAGGATGGCTAGTGTAACTAGCAAGAATACCACGAAAGCAAGAAAAAGAAGTACGCTATTAACTTTTAACGTACCTGTCTCTTCCGAAACGAATGAGTACGATGAGATCTCGTGTGCTACCATCGTTCCTTCTGAGTCT
+
;99C;CCBCGC@@ACCGBCBBBBCC>BBB@DCCC@@?@?BCCCCBC?AA>A@BBAAACCC2C?BBBBBAABBCD=BBBBDDH5CB>B<AAA7BBCAGBBBCDD:94;>AB?CCC?DBCDDCCCBBBCCCCAA>ACA@<A@@@@AAB>B@B;;;;CCCCCBB?BBBBBB@CC?999=@@??>8===;9::::(9A@@:;;A:;;;5;:====3=<>>>>9699///::696?AE:A=>:>>>@?@AA@??AAAAA@@?>?AA?AAA:=;=>A<A=A<=>>A>::;
@ATNG8:04466:05041
GATGTAGTATAGAGCTCTACATAGTACTCATTCGTTTCGGAAGAGACAGGTACGTTAATAGTTAATAGCGTACTTCTTTTTCTTGCTTTCGTGGTATTCTTGCTAGTTTACACTAGCCATCCTTACTGCGCTTCGATTGTGTGCGTACTGCTGCAATATTGTTAACGTGAGTCTTGTAAAACCTTTCTTTTTACGTTTACTCTCGTGTTAAAATCTTGAATTCTTCTAGAGTTCCTGATCTTCTGGATACACTCATGTGCACCTACCATCGTTCCTTCTGAGTCT
+
///788A=BB>CCB===?>>ABBBBBBCDFE@BBBC>CE@E@A?@@@@=5:8==?<A;??@@;A577BBBBB8858?>>?+<;6:<:;.73334933,3713333333(32555222,22639888>@7258;???>68:888;866///983330///4997=5>??::66666///88+8(//(/6666)65655,5/....8666+222&2772896;158;>?@@@>@=@<>>>@AA<AAA=A>>;;;==:;///=995>@?;?;;;;;?;?=A::://-2
@ATNG8:04467:05077
GATGGTAGTGTCAGTGCGTCGTCGTCCAGGAAGATCAGGAACTCTAGAAGAATTCAGATTTTTAACACGAGAGTAAACGTAAAAAGAAGGTTTTACAAGACTCACGTTAACAATATTGCAGCAGTACGCACACAATCGAAGCGCAGTAAGGATGGCTAGTTGTAACTAGCAAGAATACCACGAAAGCAAGAAAAAGAAGTACGCTATTAACTATTAACGTACCTGTCTCTTCCGAAACGAATGAGTACTATAGACTATCTAGACTACCATCGTTCCTTCTGAGTCT
+
:;==:>CB@@<=<:::<////////;5//)/5;:;;;;5;699@=::?0557@;<>887;;;,<:?=9:9AA998@:><<<@@@+66269===2=@@;@>@>=::00+/69969:=8==<@ACBBABBBA???A;>?8834::9;:884:7:89)/////)/6649::<:83885///5:;9<<5898322225'294>:??===;>:==AA<<5;5:=BA@=@@@AACC@C=@@D>CCB@?>>@AAABBBBBBBBB?BCAAABBBA>??>>;9A:>:>=>;<9==
@ATNG8:04469:05044
GATGGTAGTATAGAGCTCTACATAGTACTCATTCGTTTCGGAAGAGACAGGTACGTTAATAGTTAATAGCGTACTTCTTTTTCTTGCTTTTCGTGGTATTCTTGCTAGTTACACTAGCCATCCTTACTGCGCTTCGATTGTGTGCGTACTGCTGCAATATTGTTACGTGAGTCTTGTAAAACCTCTTTTTACGTTTACTCTCGTGTTAAAAATCTGAATTCTTACTAGAGTTCCTGATCTTCTGGGCAGACTCTCACACGCTACCATCGTTCCTTCTGAGTCT
+
>DGD@CCCCCBBBBCCGBBCCDCCCCCCBBA@?@CED>DC?C:;:@CCCB>ACCBB?B>???A<?<?BBBBBCBB=A@A@A2@@;@:888&598<8???;@B?AABA@@=A?>>?>==:=@@<@>BB?;;9<<6;>;;5::<<>@B>>>A@?8//61///9==6:>AA>>>?>A:>7766-6)//8:::,6699=-6///778=8878DDD/AAB@<7<7<<///<<<8==;>:>?=>==::===2<///9:9:9:9-----660365666;6;-//=;;6::
@ATNG8:04471:05073
GATGGTAGTGTCATATGAGAGTGTGTACTCATTCGTTTCGGAAGAGACAGGTACGTTAATTGTTAATAGCGTACTTCTTTTTCTTGCTTTCGTGGTATTCTTGCTAGTTACACTAGCCATCCTTACTGCGCTTCGATTGTGTGCGTACGCTGCAATATTGTTAACGTGAGTCTTGTATAACCTTCTTTTTACGTTTACTCTCGTGTTAAAAATCTGAATTCTTCTAGAGTTCCTGATCTTCTGGATAGCGACGCGATATACTACATCGTTCCTTCTGAGTCT
+
;99D;CCCCBBBCCCCFCCCCCCCCCBBBCBB?AABE>CC?B?CCDCCCFACAA;;758=<@B?B@CCBBADCCC?BBBAA0<;7;ABB>BBBD@BBB@CD:<<BC@A?BCHCDCCC@CDC@B@BEFCICBB>BBBB@CCCBCCBBBCDBBCCB>A@B?BC@C@BBBCBCB;;8;AB;;5;;@5;;;;;*;ABBC=C;;;A@;;::;@@@A0@@@BA=A@CF@BACCCCE@E@BBBECB?CAD@CDABABBBBCCBBBBCBBAA@@@AA?B=@=@BBBBACC
@ATNG8:04473:05031
GATGGTAGAGTACAGTGAGTAGACCAGAAGATCAGGAACTCTAGAAGAATTCAGATTTTTAACACGAGAGTAAACGTAAAAAGAAGGTTTTACAAGACTCACGTTAACAATATTGCAGCAGTACGCACACAATCGAAGCGCAGTAAGGATGGCTAGTGTAACTAGCAAGAATACCACGAAAAGCAAGAAAAAGAAGTACGCTATTAACTATTAACGTACCTGTCTCTTCCGAAACGAATGAGTACTACTCTCAGAGACACACTACCATCGTTCCTTCTGAGTCT
+
;>>D?BBCCCBCCBBBCDCCICBB@BCC@BBBDCB?B@CCCBB@?<995:;=@A99999(:?CBBBCBCAAAA;@@@@@@A2AA?A9???5?B?9=>>>>A@??:?;<=9::;9=>AA>>>@@??===>>><AA@@;>>>>===@<@=AAA<@@@@@>>>=B@@?BB>AA=@A>1::8888(8<:4899::)9=;A>;;@>>88188===>=A>@==;;5:=>=<=@<><>CB;A995:98=878@@@AAA==AEBBBCBBA@@@=>>==A8=8>;>???@@@>
@ATNG8:04479:05072
GATGGTAGGTGCACATGAGTGTATCCAGAAGATCAGGAACTCTAGAAGAATTCAGATTTTTAACACGAGAGTAAACGTAAAAAGAAGGTTTTACAAGACTCACGTTTAACAATATTGCAGCAGTACGCACACAATCGAAGCGCAGTAAGGATGGCTAGTGTAACTAGCAAGAATACCACGAAAGCAAGAAAAAAGAAGTACGCTATTAACTATTAACGTACCTGTCTCTTTCCGAAACGAATGAGTACGAGAGTCAGAGCAGAGCTTCCATCGTTCCTTCTGAGTCT
+
????7;CC@CCBBBBCCCCCCCCCD@CCB>@@B@@=595;;BCBBB>BD8;8;BB?@@AA0@=BABCCECHCCC<BBBBDDD5BB?C7;;;6;AC?CCDCAA@;;;0:>BA?BCC?BAB?AACBCCBBACCCC@BBCE???@@BCBB@B?C@A?ABEECCCC?BBBBBB?CB?BBA499999,9>><@C@C@C(@@=000>@AA@@:>:=A@?6;7;>CDFGCCB@@@BB<B@BBB>BBB@BBDBBBBAAACBBBBBBBBBAAA>><>?BC@>>9?8><@@@==878
@ATNG8:04480:05058
GATGGTAGCTATACGTATATCTATGTACTCATTCGTTTCGGAAGAGACAGGTACGTTAATAGTTAATAGCGTACTTCTTTTTCTTGCTTTCGTGGTATTCTTGCTAGTTACACTAGCCATCCTTACTGCGCTTCGATTGTGTGCGTACTGCTGCAATATTGTTAACGTGAGTCTTGTAAAGCCTTCTTTTTACGTTTACTCTCGTGTTAAAAATCTGAATTCTTCTAGAGTTCCTGATCTTCTGGATAGCGACGCGATATACTACCATCGTTCCTTCTGAGTCT
+
;55<9=BCBCCDCCCCCCCDECC@BACBCCAA?ACCC?CC?B@CCCBABB@DCBAB?B@AAAC@E@CBBABAB=C?BDDEF3>>:???;1;B@@=AA><>@000:@@@=ACCBBBBB??<<6=<????AA;;7;@@?5;:;;<===@>>>@;;;@;;;;:>>;@;>>>>>>A@@<>>=A5::4:788889(/799;1://///98<=19887'2225549599377:888<8<7;;<<=?;;;>:=;>B>;;;?>?>>>??AAAB:>;;;A;@<@<??@>>>@?
@ATNG8:04482:05066
GATGGTAGAGAGAGCTCTCTCATCGTACTCATTCGTTTCGGAAGAGACAGGTACGTTAATAGTTAATAGCGTACTTCTTTTTCTTGCTTTCGTGGTATTCTTGCTAGTTACACTAGCCATCCTTACTGCGCTTCGATTGTGTGCGTACTGCTGCAATATTGTTAACGTGAGTCTTTGTAAAACCTTCTTTTTACGTTTACTCTCGTGTTAAAAATCTGAATTCTTCTAGAGTTCCTGATCTTCTGGGTCTACGCTCGTCGCGCTACCATCGTTCCTTCTGAGCT
+
@?@D@CBABCCCBCCCBBBDCFCDCBBBCCCC@CBBB<BB?B@CDDCCCC?CBBAA>A?BAA@<@?BCBAAADDC?BBBBB1BB?BBBB=BCDC?CAC?CC?>>?C?><?BDB?>@@<=;><><@A>=<AAA;@@>>9>>>>==>>>A>?@>>>><>BA<@@<@<@>>;;;>888)8::::/:18189888(7=666)//9///:97</7686(5=@AA=B=;;7;???:;:9@-//@@A@:>===8=AA===BC@??@?>>>@::6:<<7716599>=99---
@ATNG8:04482:05076
GATGGTAGTATATCGCGTCGCTATCCAGAAGATCAGGAACTCTCAGAAGAATTCAGATTTTTAACACGAGAGTAAACGTAAAAAGAAGGTTTTACAAGACTCACGTTTAACAATATTGCTGCAGTACGCTCACAATCGAAGCGCAGTAAGGATGGCTAGTGTAACTAGCAAGAATACCACGAAAGCAAGAAAAAGAGTACGCTATTAACTATTAACGTACCTGTCTCTTCCGAAACGAATGAGTACTGTATCTATGTGTGCGCTACCATCGTTCCTTCTGAGTCT
+
89:B@CA@BLCCCCCBGFGCCCCBC@BCD?;;;C;<7<?><>00/:;;??;C?BBB@@@@@,==ABBBBCAA:::/9>@ABBB0A@;=.9::.9?@;@CB@???9::.9<@A<A?@<?@C@AABBBB;@BA774588<?8>?888@A?>C;8748=?>CCCBB@BBBBCC?>>:>@=088886,2;946;999(776;7<:99//+-476//)//68:<B;><>A>>?;@;@AA:ACC?BBBCCCAAABBBBBBCBBBAABBBBBB=@ABBB>A>=9=@@AA@>=
@ATNG8:04483:05071
GATGGTAGACATATCGTACTCTCTGTACTCATTCGTTTCGGAAGAGACAGGTACGTTAATAGTTAATAGCGTACTTCTTTTTCTTGCTTCGTGGTATTCTTGCTAGTTACACTAGCCATCCTTACTGCGCTTCGATTGTGTGCGTACTGCTGCAATATTGTTAACGTGAGTCTTGTGAAACCTTCTTTTTACGTTTACTCTCGTGTTAAAAATCTGAATTCTTCTAGAGTTCCTGATCTTCTGGTGAGATATGCATGATGCTACCCATCGTTCCTTCTGAGTCT
+
A@AB?CBBBB@AAGGCCCCCCCBBCCBCCBAA?ABBC>CC?C@CB@@ABD@BBBA@=A<??CC?C?CCBA@@ADA>A?CDD3==97//+.==B@CCD?BB598;AAA;>>?C?=?A;@>A9<9<AAAA==><@@@@=???A?@@@@===@@BBB<@@@<??<A:>>@======8=>;;;7;<A==>===.=@;:;.7////.885717777'55558382792;???===;?5::<==@:==A<?<<677;;77;CCB===<///)/---3-306*--9;9<==
@ATNG8:04435:05087
GATGGTAGTACATGATAGACGACACCAGAAGATCAGGAACGTCATAGAAGAATTACGATTAGATTTTTAACAACGAGAGTAAAACGAAAAAGAAGGTTTTTACAAGACTCACGTTAACAATATTGCAGCAGTACGCACACAATCGAAGCGCAGTAAGGATGGCTAGTGTAACTAGCAAGAATACCACGAATGCAAGAAAAAAGAAGTACGCTATTAACTATTAACGTACCTGTCTCTTCCGAAACGAATGAGTACTATGTAGAGCTCTATACTACCATCGTTCCTTCTGAGTCT
+
:<@=;;;;<<>;;;==;:;;99955.5594;;=997272///79:8886<<38283338-3444444$4.33-38889:3333&333777'771717999)78;2337>888B?;?<@@686A5;;;9CC@@@@773?>;;6;=<=9>AABBAA==C?C>>9000//66846665589=;<@860/:87*..773555555%58055;866..-06-226;(.(../::6=;::<44255:<>7>>>??>>B?:8=888;>=;;;8899372825-5555:17/50559=>><9
@ATNG8:04443:05107
GATGGTAGGAGACACGTCGCACACGTACTCATTCGTTTCGGAAGAGACAGGTACGTTAATAGTTAATAGCGTACTTCTTTTTCTTGCTTTCGTGGTATTCTTGCTGTTACACTAGCCATCCTTCTGCGCTTCGATTGTGTGCGTACTGCTGCAATATTGTTAACGTGAGTCTTGTAAAACCTTCTTTTTACGTTTACTCTCGTGTTAAAAAATCTGAATTCTTCTAGAGTTCCTGATCTTCTGGGTGCGCTACAGTCTCTCTACCATCGTTCCTTCTGAGTCT
+
;BCB?CBC@CBBBDDCC@AABCCCCDCCCGAB@BCCE?BC@C@CCCCCCC@CCC@?<@?ACAA>A?AABCBBBBB?BBCCC3AB?CBBB<BBAB?B@A>AB?BC=>>@CBB@BBBB>><<8=;@@BA>>>@BBDC?BBBBBBBAABCCCA?=>:>AC;AA;A:>>@@@A>>@:@@@A@5@9<9=?AAA/>>@@A:@@@@@@=:::/88888%9888D=B:=><?A@????<@;@AABAD;A8882666AAAAAAAAAAA?AAAA<?:::B<@=@9>=AA>>::
@ATNG8:04451:05081
GATGGTAGCGAGCGAGTGTGTATACCAGAAGATCAGGAACTCTAGAAGAATTCAGATTTTTAACACGAGAGTAAACGTAAAAAGAAGGTTTTACAAGACTCACGTTAACAATATTGCAGCAGTACGCACACAATCGAAGCGCAGTAAGGATGGCTAGTGTAACTAGCAAGAATACCACGAAAGCAAGAAAAAGAAGTACGCTATTAACTATTAACGTACCTGTCTCTTCCGAAACGAATGAGTACGAGAGTCAGAGCAGAGCTACCATCGTTCCTTCTGAGTCT
+
8:4405==@AB@@ABBCCDDCCCCC@CBB?BCDD@A=@=@@CBBCC@BB@B@BABBBBBB2B@EDCCCEBCCCC>A@:::::*;B=A>BBB9BEF@CBCCCCCAA<A?BB?CBB?BCCBBBBBBCBBBBCBC@EBBB>BBBBCCBA>B@CCD@CDBBBBBD?AACCCC?CB?@@@<@ABCB:@?@:<<=>>.;@:@000@@AAB?B=@A:8189=>BBB=@@@@@BB?B?BCD>CCB@AAABAAADCCBBBCCAABBBB>@?BBC@B?@?B?A?B?BAB??;>>
@ATNG8:04453:05095
GATGGTAGTGTCATATGAGAGTGTGTACTCATTCGTTTCGGAAGAGACAGGTACGTTAATAGTTAATAGCGTACTTCTTTTTCTTGCTTTCGTGGTATTCTTGCTAGTTACACTAGCCATCCTTACTGCGCTTCGATTGTGTGCGTACTGCTGCAATATTGTTAACGTGAGTCTTGTAAAACCTTCTTTTTACGTTTACTCTCGTGTTAAAAATCTGAATTCTTCTAGAGTTCCTGATCTTCTGGGTGTATCAGCGAGTATCTACCATCGTTCCTTCTGAGTCT
+
::<A?BBBCCBBBCCCCCBBBCCCCCDBCBBB?B@@@<@A=A@BBBCDDF@C@BBC@C@CBBB@B?BBB@@@BBB>AACCB2A@??BEG@CBCB@CBC?BC:;;CEEKADCCIICBB@BDMAD@CBCCBDDB?BBBB>CCCCDCCCBBBBEBCBC@CBC@CB@B?BBBCBBDED@C@AAA7A@A=;;;;;*;ACDL=CCDCCCBBCF5;<;;*<BBBCAIEGDADCBBBBB@F@BBBBBB?BBBD=CAAAFDFCBCCCBBBCC<;7<BBBA>A?C=A@BBCBBB
@ATNG8:04454:05110
GATGGTAGTGCGTGAGAGAGAGACCCAGAAGATCAGGAACTCTAGAAGAATTCAGATTTTTAACACGAGAGTAAACGTAAAAAGAAGGTTTTACAAGACTCACGTTAACAATATTGCAGCAGTACGCACACAATCGAAGCGCAGTAAGGATGGCTAGTGTAACTAGCAAGAATACCACGAAAGCAAGAAAAAGAAGTACGCTATTAACTATTAACGTACCTGTCTCTTCCGAAACGAATGAGTACATAGATATACGTATAGCTACCATCGTTCCTTCTGAGTCT
+
:;@B@CEIBCBBAAAEFFCCCHBBA>AHHACECD@@=@>BBBCBBC?BBAD?BBBBA@@@1?<<BBBEBAA999239@@AAA0AA>@=AHH;FCE@CABAB@A00-0=@@=AAC?BBCDDBBBCCFCCECCCACC@A>@BBABB@?=@ACCC@CA@@AACC?BCCCAA?BC@CAB>ABBBC=AAA?BCDDD3AA>AAAABB>??1839>AA:>;>>BBB?BA@@@AB?B?BBF>BBA>ABBCBBBCCBBBBBBEDB??:;;=;;;;=887A@D?B=A=BBAA>>
@ATNG8:04455:05084
GATGGTAGGCGACATACATACGCGCCAGAAGATCAGGAACTCTAGAAGAATTCAGATTTTTAACACGAGAGTAAACGTAAAAAGAAGGTTTTACAAGACTCACGTTAACAATATTGCAGCAGTACGCACACAATCGAAGCGCAGTAAGGATGGCTAGTGTAACTAGCAAGAATACCACGAAAGCAAGAAAAAGAAGTACGCTATTAACTATTAACGTACCTGTCTCTTCCGAAACGAATGAGTACGATGAGATCTCGTGTGCTACCATCGTTCCTTCTGAGTCT
+
;:;C?CED@C?@@CCDCCCCCCBAA?BBE@CCDBBB9:7;@CCCCC@CC?A>ACCCCCDD1C?CCEGDCCBBBC>B@@BBBB1BG?B?@DD9EED@BBABADD::;<GGCACBB?BBBBBCCCBBBDBBBBD?DDDD<AABCBCBA?CADCC@BBBCBBBD>AABBBB>BA>BBB<;==;;3=>@:@BBBB3BB@BAA@ABCDD>><?>>>06/7;@@@?AA@@@AA=A?CBB<B@?=@BBDCBBABBDB>>>B>>>BBBA==??=A??>C@C@C<?:?<<777
@ATNG8:04456:05109
GATGGTAGTCTCAGATAGTCTATAGTACTCATTCGTTTCGGAAGAGACAGGTACGTTAATAGTTAATAGCGTACTTCTTTTTCTTGCTTTCGTGGTATTCTTGCTAGTTACACTAGCCATCCTTACTGCGCTTCGATTGTGTGCGTACTGCTGCAATATTGTTAACGTGAGTCTTGTAAAACCTTCTTTTTACGTTTACTCTCGTGTTAAAAATCTGAATTCTTCTAGAGTTCCTGATCTTCTGGAGATATCATCAGCGAGCTCCATCGTTCCTTCTGAGTCT
+
B9;68<;;@DDBBCBBBCCCCAB99655<<CC@CBBA:BB?B?BCBCBCC@@AA00-0*0//4.4054=><<<9:48899<,00*/9;:3;;<>9=<<4:=,/0;>0949>A@AAAA;>@A=A?BCBBCDCDAGAAAACBBBBCBA@@BB000>>8000:<<6<)9995<<<<>7;9999*5.5555555$95999)55;556655;7<<<<*<555=0506<8;@@@@?@?B?BCB@A@@CCH@CBAAABBBBBBGCCBCDCC@DDD@@=@?B?BAADD:::
@ATNG8:04464:05116
GATGGTAGGCGTGTGAGAGTCTGCCCAGAAGATCAGGAACTCTAGAAGAATTCAGATTTTTAACACGAGAGTAAACGTAAAAAGAAGGTTTTACAAGACTCACGTTAACAATATTGCAGCAGTACGCACACAATCGAAGCGCAGTAAGGATGGCTAGTGTAACTAGCAAGAATACCACGAAAGCAAGAAAAAGAAGTACGCTATTAACTATTAACGTACCTGTCTCTTCCGAAACGAATGAGTACGAGAGTCAGAGCAGAGCTACCATCGTTCCTTCTGAGTCT
+
A?AC@DBA?BCCCC@@@CDCCCABB=ABB?BCCCBB?B@BBCBBCC@CB?A=@??:::::);>ACC??@BBBCC>BBBBA??/8939<@@@9ADC@CBBAA@BAA9>9>@;???9>==>>A@===ACC?>>?;?A==:<<>>AA886:=F@B?BA@ABCB@;@AAAAA>AB>BBB>@>777)7;93:BABC/??<????@?<<<4829A@@:=:=D667<BB>===>=C=>>=7=BA?ABBBAAA??????@?B?@@@A???@@A=A>B@B>B>?<@>AA;;;>
@ATNG8:04469:05083
GATGGTAGTATCTGTCTACGAGAGCCAGAAGATCAGGAACTCTAGAAGAATTCAGATTTTTAACACGAGAGTAAACGTAAAAAGAAGGTTTTACAAGACTCACGTTAACAATATTGCAGCAGTACGCACACAATCGAAGCGCAGTAAGGATGGCTAGTGTAACTAGCAAGAATACCACGAAAGCAAGAAAAAAGAAGTACGCTATTAACTATTAACGTACCTGTCTCTTCCGAAACGAATGAGTACACATCGTCGTGTCGTGCTACCATCGTTCCTTCTGAGTCT
+
///9398;;;556=;;;?>=ACB::05<:5<@995A4:25;99833-33,3399888:::+;7===BBA>=000,000:;==+;<7>9?@@2>CD<;;DCCCCCD@C@@@=@@B?AA@@@;;=BCCCB;;:B?AABB>@@DCCBBC8;7;@@<@CCCCBBB@CBBABC=@@<988:@>;;;3<781899999%8;89?<B=;>@@<@<??;;5;9;:<;;=@====771728;;589=6;8:?<==@BBB877BBB?A@>777==?<89877;?>B?BB@@:=22
@ATNG8:04473:05096
GATGGTAGGCGACATACATACGCGCCAGAAGATCAGGAACTCTAGAAGAATTCAGATTTTTAACACGAGAGTAAACGTTAAAAGAAGGTTTTACAAGACTCACGTTAACAATATTGCAGCAGTACGCACACAATCGAAGCGCAGTAAGGATGGCTAGTGTAACTAGCAAGAATACCACGAAAGCAAGAAAAAGAAGTACGCTATTAACTATTAACGTACCTGTCTCTTCCGAAACGAATGAGTACGTGTGCGACGTGTCTCCTACCATCGTTCCTTCTGAGTCT
+
445=:;@@?C966>>>>ECCBBBBB>BBC@CCBB;;:;?BCCDEAA?AB?A=AAC;::::*;@DJHCCBBBBBF8;:;4;@@3@B@CACCC9BCH@CBCBBBB@@>AACC?BEC@BBCCBBBBBBBBCCCCC?B;;;>AAAABBBA>B=AAB?BB@@CBBC@CBCCCCDBC?AAA?BA@@A:@@@;==<=<.<@?BACACCCBB?B?A?>=5:4::;;;<@A;;<BD?A?ACC=BBB@BBBBCBC??????AB@@AD998B?AAA?B866A594:5999AA999
@ATNG8:04476:05080
GATGGTAGCACGACACGACGATGTGTACTCATTCGTTTCGGAAGAGACAGGTACGTTAATAGTTAATAGCGTACTTCTTTTTCTTGCTTTCGTGGTATTCTTGCTAGTTACACTAGCCATCCTTACTGCGCTTCGATTGTGTGCGTACTGCTGCAATATTGTTAACGTGAGTCTTGTAAAACCTTCTTTTTACGTTTACTCTCGTGTTAAAAATCTGAATTCTTCTAGAGTTCCTGATCTTCTGGACAGAGTGTGCAGATACTACCATCGTTCCTTCTGAGTCT
+
955D;CBBCCCCCCDBAAC;69?ADCCCCEAA?ACCC>BB@C@CCCCCCC?CCCCC?C?BBCC?B?BBBBCAAAA@AACDD3??8???>1;@AB@BCC@CC598:BBB?BBBCDC@@=<>?:>:888?;;8858==?=@>@>;>>????AA::9<6<:;5;>9>:>>>>>>>AA;?>>??2?;A388@@@/@A===29:9///>==A:====.<:::A;B;>=7<?>>?;;7;=BB???A:>=?<?E>>;;:?>?@>=>@A@@@@<@AABB;?;?<@>?::;=>
@ATNG8:04477:05118
GATGGTAGGAGACACGTCGCACACGTACTCATTCGTTTTCGGAAGAGACAGGTACGTTAATAGTTATAGCGTACTTCTTTTTCTTGCTTTCGTGGTATTCTTGCTAGTTACACTAGCCATCCTTACTTCGCTTCGATTGTGTGCGTACCGCTGCAATATTGTTAACGTGAGTCTTGTAAAACCTTCTTTTTACGTTTACTCTCGTGTTAAAATCTGAATTCTTTCTAGAGTTCCTGAATCTTCTGGCGCTCTGTCACGTCTGCTACCATCGTTCCTTCTGAGTCT
+
77;<27793:<<@AABAAA@996@@=666<=<6@::;;&5<7<5@;::;::;@A:9;?C?BC@@=@@@>?@@<=>6A@==<+A@173:;5<=BB@BCB:??47778996BBBBBBCA=@A@8=8=8808=:;49===8=888;;9;<:7;55278269>://+/4///5555576///88+90606?>>?/9<>>D378>=88//.5(/./&/.877.3..52'2796957.5.52/(.99)..72...------7.225578555055955156A;A;;98877
@ATNG8:04477:05119
GATGGTAGTATAGAGCTCTACATATACTCATTCGTTTCGGAAGAGACAGGTACGTTAATAGTTAATAGCGTACTTCTTTTTCTTAGCTTTCGTGGTATTCTTGCTAGTTACACTAGCCATCCTTACTGCGCTTCGATTGTGTGCGTACTGCTGCAATATTGTTAACGTGAGTCTTGTAAAACCTTCTTTTTACGTTTAACTCTCGTGTTAAAAATCTGAATTCTTCTAGAGTTCCTGATACTTCTGGCGCGTATGTATGTCGCCTACCATCGTTCCTTCTGAGTCT
+
8:?M@CCCCCBBBBDCBBBCDDDBBBDDGCB@BCCC=BB@BA@@@C@A@=AA@>@;?.:5::7::>BBBBAAAB@=====+;@43388818==>9;;96880//9;::1:39799:;458><@<@A@@@;;::>>>>>BBB>====>>>>===;<7<;<8<>;@=A>9---9--(--222)205.55777'75558-5.56555=@AA<AAAA/?8769393:97@=>=AAC=A<A=6///9066=7::676...5568555;699927...8497@9==>>===?
@ATNG8:04480:05090
GATGGTAGAGTACAGTGTAGTAGACCAGAAGATCAGGAACTCTAGAAGAATTCAGATTTTTAACACGAGAGTAAACGTAAAAAGAAGGTTTTACAAGACTCACGTTAACAATATTGCAGCAGTACGCACACAATCGAAGCGCAGTAAGGATGGCTAGTGTAACTAGCAAGAATACCACGAAAGCAAGAAAAAGAAGTACGCTATTAACTATTAACGTACCTGTCTCTTCCGAAACGAATGAGTACGAGAGAGCACACGTGTCTACCATCGTTCCTTCTGAGTCT
+
AHEC?C>CCCCBBBBBBBEDDCBBB?DBB?BCCCBB?B?BBBCDBB?BB>B?BBBBBBBB3B>BC==>BBBBAC;A>:;;;;*;A=B?CCC<CCGBCBBBC@A0000=AA@AAC?CCDBCBBCCCDCC@BBB@DCBB?CAAABBBB>C@BBB?BBBCCCBB>BABBAA8??>BBB?BBBAA=A??<?BBBB3BB@B876DDB::6:<AACA;>:=@?@A=:::@ABB@B@BBB=BCC?AABBBBDCBBABBBBBB@@@@A?>>>@<@A?:>8<1818<?@<===
@ATNG8:04492:04501
GATGGTAGCTATACGTATATCTATGTACTCATTCGTTTCGGAAGAGACAGGTACGTTAATAGTTAATAGCGTACTTCTTTTTCTTGCTTTCGTGGTATTCTTGCTAGTTACACTAGCCATCCTTACTGCGCTTCGATTGTGTGCGTACTGCTGCAATATTGTTAACGTGAGTCTTGTAAAACCTTCTTTTTACGTTTACTCTCGTGTTAAAAATCTGAATTCTTCTAGAGTTCCTGATCTTCTGGAGATACACATGATACTCTACCATCGTTCCTTCTGAGTCT
+
A:9;:9CCCCBDBBBDDBBACCBA@A@@ACCB>BA?@=AC@C@BBBCCCC?CCBBB?B@BBCC@C?BBBBBBBBB?AAAAA2AA?BBBC;CCAA>ABA?@@4999?AB?CCDBBBAA==>>:>:>?><<>??<?AAA9>>AD@@<<=@BA>>=??7;;;=BB;>;@@B>=>@=>9=>>AA5B<?;>>BBB/BB:::+//6///67=B=AABB/A776A7=8::4:>>>=>>=A<@?A=;=///=599;=@????@??>>?===;;5;>>@@=@=B:>====>>>
@ATNG8:04494:04481
GATGGTAGTGTGTCTCTGAGAGTAGTACTCATTCGTTTCGGAAGAGACAGGTACGTTAATAGTTAATAGCGTACTTCTTTTTCTTGCTTTCGTGGTATTCTTGCTAGTTACACTAGCCATCCTTACTGCGCTTCGATTGTGTGCGTACTGCTGCAATATTGTTAACGTGAGTCTTGTAAAACCTTCTTTTTACGTTTACTCTCGTGTTAAAAATCTGAATTCTTCTAGAGTTCCTGATCTTCTGGACGACGCGCACTGACACTACCATCGTTCCTTCTGAGTCT
+
@AEGACBBBCBBCC9==ABCBCCCDBBBBCBB?BAAB<BB@C?CCCDABBACDCBB@C@DCDC@C@EECCCCDCC@BBBBB2BC@CBCC=BB@A>ABC?BB:;;ACCCACDEDDCCC>BBD@C@CCBBCBCCACBBC@CDCCCCCCBCBBBCBBE@BBB?BE@C?BBBCECA@A@BCCCC:C>B?AA@AA,@B@@@=ABDGDEFCCB@CDDF5CC@BB@C@CD?BBCCCCC@B@BCCABA=@<@;>>000AAAACAAACCEHCDCBBBBA@=@?B>BBCCBBB@
@ATNG8:04495:04492
GATGGTAGTGATACAGATCAGACACCAGAAGATCAGGAACTCTAGAAGAATTCAGATTTTTAACACGAGAGTAAACGTAAAAAGAAGGTTTTACTAGACTCACGTTAACAATATTGCAGCAGTACGCACACAATCGAAGCGCAGTAAGGATGGCTAGTGTAACTAGCAAGAATACCACGAAAGCAAGAAAAAGAAGTACGCTATTAACTATTAACGTACCTGTCTCTTCCGAAACGAATGAGTACAGAGAGTACGATATGTCTACCATCGTTCCTTCTGAGTCT
+
CCCB?BBBBBBBBBBCCEEACBBCC?CCC?CCCCBB@B@CCCBBBB?AA?A?CCA99999.8@CCCCBBBDAAA:@A?A@@@0?@>?5;;;&9<@BCBABECC@@>A@CC@CBB?BCCCCCCCDDCCCBBBC@CCCC=BABA@?@@<A<BAA@BCBCBCCA?BBBBBB@BB=BBA:??88729==;=????1?A?C:99BAA;:5:9889?:?;@ACCC@BBBBBCF@C@CCC=DCD?AACBBBCAAAAAAA@@ABBB@B@BB@@<@CC@@<@2607<<AA:96
@ATNG8:04498:04491
GATGGTAGTGTCATATGAGAGTGTGTACTCATTCGTTTCGGAAGAGACAGGTACGTTAATAGTTAATAGCGTACTTCTTTTTCTTTGCTTTCGTGGTATTCTTGCTAGTTACACTAGCCATCCTTACTGCGCTTCGATTGTGTGCGTACTGCTGCAATATTGTTAACGTGAGTCTTGTAAAACCTTCTTTTTACGTTTACTCTCGTGTTAAAAATCTGAATTCTTCTAGAGTTCCTGATCTTCTGGATAGCGACGCGATATACTACCATCGTTCCTTCTGAGTCT
+
@??E@CCBC@AACCCCDBBBCCCDDCBDDDBB?BBBB=BD?C?BCCCCCC@CFECC@DACECC?B@CDCCA@BCC@CCCCC1BEE=CCCC=CCCC?BCC@BA>AAAFGE?BBCCFFCC=BCC?C@CCCCAAACADDBB?BBCCCBCBCCBBCCBBB=DCE@?@>?@CBCBBCBBB?BBABB8@9>=::9:9*:B@@A=BBDCCCDBCCACCDC5CCBCD@C@CE@CCCCB@@?@@CCCCCC@CBB?BDDCCCBBBCECCCDBBBCD@BBBBB@D?C?BACBBBAA
@ATNG8:04498:04496
GATGGTAGTCTCAGATAGTCTATAGGTACTCATTCGTTTCGGAAGAGACAGGTTACGTTAATTAGTTAATAGTCGTACTTCTTTTTCTTTGCTTTCGTTGGTATTCTTGCTAGTTACACTAGCCATCCTTACTGCGCTTTCGATTGTGTGCGTAACTGCTTGCAATGTTTGTTAACGTGAAGTCTTGTAAAACCTTCTTTTTACGTTTACTCTCGTGTTAAAATCTGAATTCTTCTAGCAGTTCCTGATCTTCTGGAGATACACATGATCGTTCCTTCTGAGTCT
+
A9;68<;:@@A?>@00///998///)/--6-//39/55)55.5599566<<:=9==:939.4.48837)////////4;598888'444(4388/7//)/)//5026(---5-5.55<<999:.444.4755555>555)59<<3;;66557//)////:597717444)//5:)////9398885555<<&5.5555555$5999>1<56665<<55.555&5999;8<.5/3////////)/+/:<=::7:?;8::==00/877899;>>8=:?;:99>>999
@ATNG8:04499:04513
GATGGTAGGTGCACATGAGTGTATCCAGAAGATCAGGAACTCTAGAAGAATTCAGATTTTTAACACGAGAGTAAACGTAAAAAGAAGGTTTTTACAAGACTCACGTTAACAATATTGCAGCAGTACGCACACAATCGAAGCGCAGTAAGGATGGCTAGTGTAACTAGCAAGAATACCACGAAAGCAAGAAAAAGAAGTACGCTATTAACTATTAACGTACCTGTCTCTTCCGAAACGAATGAGTACGATGAGATCTCGTGTGCTACCATCGTTCCTTCTGAGTCT
+
@@AD@DCC?@@@ACCDCBCBBBBBC?CCB?BCCC??<?@CBBBBCC?BD?C?AAACCCDC1C?CBCCCCCCCCC>CCCCDDD1A@;>4999:*;CC?DCCDDCCBB>A?BD@BBB?BBBBBCBCCCDBBBCCC?CBCC?CBBABBAA<A>ACC@DCCCCBBB@CBBBBB>@@<<>>277777)9<=9?AAAA2AB?C:::CEEDD:=:>@CC7;8;>BBC@CA@@@BA=A>ABB>CCE@BAAAACCCAAACCCBA=>>BBBA@AB@=@>@AB?B?B?BBBBBB>=
@ATNG8:04500:04526
GATGGTAGCAGACGTGACAGAGCGCCAGAAGATCAGGAACTCTAGAAGAATTCAGATTTTTAACACGAGAGTAAACGTAAAAAGAAGGTTTTACAAGACTCACGTTAACAATATTGCAGCAGTACGCACGCAATCGAAGCGCAGTAAGGATGGCTAGTGTAACTAGCAAGAATACCACGAAAGCAAGAAAAAAGAAGTACGCTATTAACTATTAACGTACCTGTCTCTTCCGAAACGAATGAGTACGTGTGCGACGTGTCTCCTACCATCGTTCCTTCTGAGTCT
+
ADDE@C@AACCCCBBBDDBCCCCCC?CCD?CCCB??>??A??=0006;;:?:BBA@?@@@+;@EBBABBCBBBB=BBBBCCC5BB?C7;;;6;BJBKCBCCECBA?B@BC@CCC@BBBACCCCCCCCCBCBB@A?@@?BBCCCCBB?B@E@@>@CCDBBBC@DCBBBB>??9889;?@999,9<;;AABBBB)@@=@000D@AAA:=:>AAD7<8;ACBB@BBAAACC?A?BBB=BCC@BAABBBBBBACAAACCBBBA>>A;??A<@@??B@B?B?BCDAA>>>
@ATNG8:04502:04507
GATGGTAGTGATACAGATCAGACACCGAAAGATCAGGAACTCTAGAAGAATTCAGATTTTTAACACGAGAGTAAACGTAAAAAGAAGGTTTTACAAGACTCACGTTAACAATATTGCAGCAGTACGCACACAATCGAAGCGCAGTAAGGATGGCTAGTGTAACTAGCAAGAATACCACGAAAGCAAGAAAAAAGAAGTACGCTATTAACTATTAACGTACCTGTCTCTTCCGAAACGAATGAGTACAGAGAGTACGATATGTCTACCATCGTTCCTTCTGAGTCT
+
<CBB?ADDDCCBCCGEGCCCCBABB?BBC=AABB@@=@@BABBBBC?BB@B?B@?@=ECD1B<>>?@?@>>>@@9><@@??=,>?<?.9:;-;BB>BBAAAAB;;:;@DDADCC;<;AABABBBDBABCBBDACDCB@CCBCCCA?=A@E@@?@@@@BCCCACCDBBB@AC>BBC?BBBBB=A>>;99::99%9?<@989CCA??;@=A@?@<?===BBB>BCCAAAC?C?CCC>BBC?AACCCCCBBBBBBBAAADCCDBBBBBA8<<>>A=A<A:=>@>>=>>
@ATNG8:04502:04508
GATGGTAGTATAGAGCTCTACATAGTACTCATTCGTTTCGGAAGAGACAGGTACGTTAATAGTTAATAGCGTACTTCTTTTTCTTGCTTTCGTGGTATTCTTGCTAGTTACACTAGCCATCCTTACTGCGCTTCGATTGTGTGCGTACTGCTGCAATATTGTTAACGTGAGTCTTGTAAAACCTTCTTTTTACGTTTACTCTCGTGTTAAAAATCTGAATTCTTCTAGAGTTCCTGATCTTCTGGGTGCGCTACAGTCTCTCTACCATCGTTCCTTCTGAGTCT
+
;45@9=CDCCCCCCDD@BBDDDCBBBBBBBBB?BBBE<@@@C@CCCBCBC=@@@??9?;??AB?B@BBBBBBCBB?BBBBB3BB=AA>>5>BBB?CCC?CD598:BBD@ACAAA>>>9<;<=D<AA>>==>@9>9::5;:=====A>?>?B888>:;;;<@@>D=@?????@@@8=;:::/:8=:?<;<;,99222),,,,,,287;5::::)8555>6:6=?9>>>>;7838+//767;/--69.--/988998898=???7770-,,,7-2-2*,-666???
@ATNG8:04502:04527
GATCAGTCGTGACAGAGCGCCAGATGATCAGGAACTCTAGAAGAATTCAGATTTTTAACACGAGAGTAAACGTAAAAAGAAGGTTTTACAAGACTCACGTTAACAATATTGCAGCAGTACGCACACAATCGAAGCGCAGTAAGGATGGCTAGTGTAACTAGCAAGAATACCACGAAAAGCAAGAAAAAGAAGTACGCTATTAACTATTAACGTACCTGTCTCTTCCGAAACGAATGAGTACTATGTAGAGCTCTATACTACCATCGTTCCTTCTGAGTCT
+
AABBBBCCDDCCCBCCCCBB?BBBBCCBA@@@C@C??AADB?BB@B?AA?9:::9(78777BBBBBBBB9BA@@@@@2AB?B@CCC9?<B<??===>===;>;>A<=;;7;>=>A>>=>BB=>=>>>=AAAA<>>>>>AAA<A<BAA:>>BA@@?>:?AA?BA@B@>A>939=7888)888156666'2;4=:::A@<8:6;4:DBB<@=@@;;;<==>AAAA<?<??=4=994:A@>???ABBBB>AAABB@AAAAAA??8;;;;;<A<A<AB???:::
@ATNG8:04504:04491
GATGGTAGTGCGTGAGAGAGAGACCCAGAAGATCAGGAACTCTAGAAGAATTCAGATTTTTAACACGAGAGTAAACGTAAAAAGAAGGTTTTACAAGACTCACGTTAACAATATTGCAGCAGTACGCACACAATCGAAGCGCAGTAAGGATGGCTAGTGTAACTAGCAAGAATACCACGAAAGCAAGAAAAAGAAGTACGCTATTAACTATTAACGTACCTGTCTCTTCCGAAACGAATGAGTACTACTCTCAGAGACACACTACTATCGTTCCTTCTGAGTCT
+
:::B?BABBBBB@@@GCGCCCBBBC>BCCACFCC@@?@;CCCA@;9033-3288;33333$34993837>:>:?8<<;9494$44.4.555&5<<7=<<A>@>;@>@ADD@DAA=?BACCBBBBCCCCAAAB?CCDB@CCCCABAB==:=00-0>>>@?CC?AAABBB=AA?:::@BBAAA<????BBCCC3BB?::9@@@>88184:><<5:19:;;;5;;AAA@A?B>AAD>BBB=??AAABBBECBAAABCFBCBBAAA@==@=>>;;4:4:4::9<=<=<
@ATNG8:04505:04500
GATCAGAGTGAGACGCAGTACTCATTCGTTTCGGAAGAGACAGGTACGTTAATAGTTAATAGCGTACTTCTTTTTCTTGCTTTCGTGGTATTCTTGCTAGTTACGCTAGCCATCCTTACTGCGCTTCGATTGTGTGCGTACTGCTGCAATATTGTTAACGTGAGTCTTGTAAAACCTTCTTTTTACGGTTTTACTCTCGTGTTAAAAATCTGAATTTCTTCTAGAGTTCCTGATCTTCTGGTGTCTGATCTGTATCACTACCATCGTTCCTTCTGAGTCT
+
;66>>>DABBCCC=;;BCCBBBBBB=B@AA<AA@E?ABCBCCEABBBCB?B?AABB?B@BCBBBBBBB?@A@@@.==;?ABA=BLDD@BA@;>>9?>@CAB?BBBBBAAA>AAC?C9:9>AA88/9@===///<7;;>@@AAAAA@?>6;:;9==8>:=<B@98887-.-599*5*,)-7888'6--(---&..6666722215666(6...6.33-7:2;=;;=8:7:7::>=:;6:;>=??;;;:=;/////>>?7755///.57370739=@<988:
@ATNG8:04505:04525
GATGGTAGTGATACAGATCAGACACCAGAAGATCAGGAACTCTAGAAGAATTCAGATTTTTAACACGAGAGTAAACGTAAAAAGAAGGTTTTACAAGACTCACGTTAACAATATTGCAGCAGTACGCACACAATCGAAGCGCAGTAAGGATGGCTAGTGTAACTAGCAAGAATACCACGAAAGCAAGAAAAAGAAGTACGCTATTAACTATTAACGTACCTGTCTCTTCCGAAACGAATAAGTACCTCTCAGACGCTCGTCCTATCGTTCCTTCTGAGTCT
+
CCCC@CBBBBCCBBBCDCCCCCCCC?CCC?CCCDBA?A@CCCAAAB>AA>@>@CCCCABB3B?AABBCCCC77727>=?@@@,?@=@5;;;6;CE@DAAACCCA@?A@CC@CBB@BBCBCBCCCCCCCCCBC?CDDD?C???BB@A<@=@??=@CCCCCBB?BCCBBB>BB>8888;<888*:==9>????1?A?C:99CDC@@<@<@?AA:=:=?BAA?AAAABBB?B?CBD=CCB?AA>ACBB?BBCCCBCABBBB;::<@@?A>>;>=@>BBBBCB@A
@ATNG8:04505:04528
GATGGTAGCGCACACATAGATACAGTACTCATTCGTTTCGGAAGAGACAGGTACGTTAATAGTTAATAGCGTACTTCTTTTTCTTGCTTTCGTGGTATTCTTGCTAGTTACACTAGCCATCCTTACTGCTCTTCGATTGTGTGCGTACTGCTGCAATATTGTTAACGTGAGTCTTGTAAAACCTTCTTTTTACGTTTACTCTCGTGTTAAAAATCTGAATTCTTCTAGAGTTCCTGATCTTCTGGAGATATCATCAGCGAGCTACCATCGTTCCTTCTGAGTCT
+
@:;D@BCBBBCC@@ACECBBCBBBBCBBBCCD?ABCC:@@8;8;BEDGCCACDBBB?C?CCCC?C@BBBCCCDDG@BCBBA0@?=@BFG?DEFE@BBB?BB=AAACBB@BCCCCDDD@CCC?C@CCBBCCCC@BBCC?CBBBBBBCCCCCBBA@@?CCC?CB?B@BBBCCCCDD@B;:;:6;=B?BCCCC3BBABB=BBDDECCCCC;@@@@0@CBCC@B@BC@CCCCC@@>A@CCBBBB?BCCACCBCCDCCCCCCCDABACBB@B@@@E@C?B?CDCBAB??
@ATNG8:04507:04483
GATGGTAGCGCGACGAGCGTAGACCCAGAAGATCAGGAACTCTAGAAGAATTCAGATTTTTAACACGAGAGTAAACGTAAAAAGAAGGTTTTACAAGACTCACGTTTAACAATATTGCAGCAGTACGCACACAATCGAAGCGCAGTAAGGATGGCTAGTGTAACTAGCAAGAATACCACGAAAGCAAGAAAAACGAAGTACGCTATTAACTATTTAACGTACCTGTCTCTTCCGAAACGATGAGTACGTGTGCGACTTGTCTCCTACCATCGTTCCTTTCTGAGTCT
+
489=5<<@5549995669;=><<<?6=;;5;;;:==29.4444333-38-3-3/899999$/(/8898998878/8344444$59474:;;+:--(-5---:9444)/5//)//0)//:9<=>666;;@9999.4944.589:<;;;9=:=;;7:::>958A@B<==<@=::878;2737<>1;/0)0;>>='//953//599:;;/50/..3707.33;>=5<////::6<8;:=4<444=;;;;773333733323223894...(..35527+22'22688853
@ATNG8:04508:04485
GATGGTAGTGATACAGATCAGACACCAGAAGATCAGGAACTCTAGAAGAATTCAGATTTTTAACACGAGAGTAAACGTAAAAAGAAGGTTTTACAAGACTCACGTTAACAATATTGCAGCAGTACGCACACAATCGAAGCGCAGTAAGGATGGCTAGTGTAACTAGCAAGAATACCACGAAAGCAAGAAAAAAGAAGTACGCTATTAACTATTAACGTACCTGTCTCTTTCCGAAACGAATGAGTACCTCTCAGACGCTCGTCCTACCATCGTTCCTTCTGAGTCT
+
CCBB?CCCCCCCCCDDDCBBBEDDD=ABC?DBBBBB?B@BBBCBCA?AA?A?CCC@@@@@2A?BBCCBBBCBBB;A?@ADEG5<;8;;B@@9@BB>BBBBCCB@@>A@DG@DCC?BBCCCCBCBCCDDCCCD@CCCC?BBA@?@@@<A@CBC?BCCCCCCC@BBBBBC?@A=>>?9<<999+9<<;99:9:9%9>;?989BBB>>:=:=?CB:>:>ABBB?BBAAAAA@9=;===9@??>@BBCAAA@CCCBBBCCCCAA>AA<AAA<A???B?B>B?BBBBB===
@ATNG8:04509:04500
GATGGTAGACATATCGTACTCTCTGTACTCATTCGTTTCGGAAGAGACATGTACGTTAATAGTTAATAGACGTACTTCTTTTTCTTGCTTTCGTGGTATTCTTGCTAGTTACACTAGCCATCCTTACTGCGCTTCGATTGTGTGCGTACTGCTGCAATATTGTTAACGTGAGTCTTGTAAAACCTTCTTTTTACGTTTACTCTCGTGTTAAAAATCTGAATTCTTCTAGAGTTCCTGATCTTCTGGTGTCTGATCTGTATCACTACCATCGTTCCTTCTGAGTCT
+
;59=9>>CDCCBBBCCBBBBCA@ADAAAA@@@;@A@B9@@>@@@@@CA::000///(/(/888./)/>///<///>:>>@?>+65.559<4=>>>9==@;@A=@ABCDBACBBCCCFC?ABCACGDB;;;;;B?CBCC@BBBBC@AAABCBBBBCEABBB@;;6;<?@??@@@@B@@A@EE;B?B?AADDD1:9:@C8@@@@?@::9@29999(9>999:>:?B@BCCCBAA?A=@>>@@>299@;AAD@AAECCCBCBBCBBBCC9;;;;A=B@D@BBBDCCCC
@ATNG8:04511:04521
GATGGTAGCGCGACGAGCGTAGACCCAGAAGATCAGGAACTCTAGAAGAATTCAGATTTTTAACACGAGAGTAAACGTAAAAAGAAGGTTTTACAAGACTCACGTTAACAATATTGCAGCAGTACGCACACAATCGAAGCGCAGTAAGGATGGCTAGTGTAACTAGCAAGAATACCACGAAAGCAAGAAAAAAGAAGTACGCTATTAACTATTAACTACCTGTCTCTTCCGAAAACGAATGAGTACTATGTAGAGCTCTATACTAATCGTTCCTTCTGAGTCT
+
<=BC;?>>>CBBB?>>>>;99:55505@A=@BBB;;6:>ABCBBBB?BB@DACBBAAAA@.>6;737=?>:===3;::9999$55.5.5<<0>@@<A@>B==?@@9?@<;5;>=8?A@;?BBC>@A@@:;;C@B@@@?A@@>>>7719:>>@8@995:4336833333,33,3;;.44:9=233458====>&<82855555722+2+2.78382...3.3335:98.7.2222&222+27779853..------688599;99913322(-(-2---23368
@ATNG8:04516:04489
GATGGTAGCGCACACATAGATACAGTACTCATTCGTTTCGGAAGAGACAGGTACGTTAATAGTTAATAGCGTACTTCTTTTTCTTTGCTTTCGTGGTATTCTTGCTAGTTACACTAGCCATCCTTACTGCGCTTCGATTGTGTGCGTACTGCTGCAATATTGTTAACGTGAGTCTTGTAAAACCTTCTTTTTACGTTTACTCTCGTGTTAAAAATCTGAATTCTTCTAGAGTTCCTGATCTTCTGGATAGCGACGCGATATACTACCATCGTTCCTTCTGAGTCT
+
:::>:====@C969CBC@CC=9:6965=?<9<2;:;9,9?8@8B=BB@AA9855--(-(---/297555<=556=9===;;$444(44<<2555515;<9<<:;@959?499BBBBCC@CCC?B?B;;;BBBC@BABBACBCBCCBBBB;;;@@@C9;;;5;?9?;@?>??@<<@=>>==>4>;@=BBCCC1BCAAA=B@@@BCB;9929999(9=>?D=B;@@;;::>==>:>;?<;<<<7;;<9>>=<=>>0////0=@>;;;>754489.4.4.4;<<>=<?
@ATNG8:04516:04514
GATGGTAGTATAGAGCTCTACATAGTACTCATTCGTTTCGGAAGAGACAGGTACGTTAATAGTTAATAGCGTACTTCTTTTTCTTGCTTTCGTGGTATTCTTGCTAGTTACACTAGCCATCCTTACTGCGCTTCGATTGTGTGCGTACTGCTGCAATATTGTTAACGTGAGTCTTGTAAAACCTTCTTTTTACGTTTACTCTCGTGTTAAAAATCTGAATTCTTCTAGAGTTCCTGATCTTCTGGATATGAGTGACTCGTGCTACCATCGTTCCTTCTGAGTCT
+
@AAD@BBBDDBB@CBBBEEECCBBBCCCCCCC?B@@@<AC@FACAABBAA?AAAAB?B;?@BC>A?AAACCCBDA>AACCC3AA>@@>D:@BAA>BBB?BB==<>B@@=>A@@@>>>9>>>:>;AB===@>?<AA@@:@>>>===DA@@@AA>>>;?@?=??<@:==@@@AA@@<===DD;F;=:8////(/<333)--3---;;9=6<9<;)7=A??9=7::2:==C?>>:>:=?BC>>8;;B=BB>>>>>>@A@A@A????AA=A?@??:>5:5;<==@<=>
@ATNG8:04523:04525
GATAGTCTCAGATAGTCTATAGTACTCGATTCGTTTCGGAAGAGACAGGTACGTTAATAGTTAATAGCGTTACTTCTTTTTCTTGCTTTCGTGGTATTCTTGCTAGTTACACTAGCCATCCTTACTGCGCTTCGATTGTGTGCTGTACTGCTGCAATATTGTTAACGGTGAGTTCCTTGTAAAACCTTCTTTTTACGTTTTACTACTCGTGTTAAAAACTCTGAATTCTTCTAGAGTTCCTGATCTTCTGGCTCGTCGATACGACAGATACTACCATTCGTTCCTTCGAGTCT
+
889/549<=;;99=00//:99@</0////:6=:;>100)/49::;BBE@CAA;;49.44<<.524997//)/:>)0/777'68288::38:;;.655.5>7;<CCC@:@000>==;;@@@>A?BB@@@>>>>==<<:?>>955<<=:555::99=8444544.4543-55555.5.5499<>>0>7;555555$555555&5555999555?9=>>>+;;=<<<,/)/7)///7788387443844.43557/---------/:877///66663/3-39918282879;333
@ATNG8:04525:04528
GATGGTAGTGTCATATGAGAGTGCTGTACTCATTCGTTTCGGAAGAGACAGGTACGTTAATAGTTAATAGCGTACTTCTTTTTCTTGCTTTCGTGGTATTCTTGCTAGTTACACTAGCCATCCTTACTGCGCTTCGATTGTGTGCGTACTGCTGCAATATTGTTAACGTGAGTCTTGTAAAACCTTCTTTTTACGTTTACTCTCGTGTTAAAAATCTGAATTCTTCTAGAGTTCCTGATCTTCTGGTAGAGCGTGCATATATCTACCATCGTTCCTTCTGAGTCT
+
:;<C;>=@<<<<=@BBBCB@@@95595449;99.4494)5;3:5;<:99;;69::@<1504:::.:25:5/////;699;;;+//+5;<:1:>;:2:=@>AB9;<CC;;699AACCCC@CBB>B?B@;:;;<B?BBBB@@AABBCGECBB@BBCBB@CBB@BB>B8;;@@CCBCB@BBBEE;C?A>;;;;;*;;CCC7;;@@ABCCGGADDCC2@AA;;4;4;A=ABC@AAB@C?BBB;;;@CBC@BBBCEFJDDCCCCBBBCB;;5<;;;A=A?B?BCBBABA@
@ATNG8:04529:04496
GATGGTAGGCTCACGTACGTCACACGTACTCATTCGTTTCGGAAGAGACAGGTACGTTAATAGTTAATAGCGTACTTCTTTTTCTTGCTTTCGTGGTATTCTTGCTAGTTACACTAGCCATCCTTACTGCGCTTCGATTGTGTGCGTACTGCTGCAATATTGTTAATGTGAGTCTTGTAAACCTTCTTTTTACGTTTAACTCTTCGTGTTTAAAAATCTGTAATTCTTACTAGAGTTCCTGATCTTCTGGACCACGCGCACTGACACTACCATCGTTCCTTCTGAGTCT
+
:::B@BBB?BB=BCCAAA;;9BBBAAB@@@AAC?DCCC;BA5;5;;;@>BB@CCBBB@C?AACC@D>@?@BACBAA?BBCCC3BB?ABAD>ABAC>BBB???;997??@@@AABB>?@@B>>=B:>>888<<=:><==:===<<///:::7=>9//*/6;48<6>///<A8;7//)////)/)/)54444$49444)4.4944.4:::;;69;;;)9-----38+//+/3888833.3.333=8828:9367.5266666222<<;4544.48445596:6:33////-
@ATNG8:04529:04505
GATGGTAGAGAGAGCTCTCTCATCGTACTCATTCGTTTCGGAAGAGACAGGTACGTTAATAGTTAATAGCGTACTTCTTTTTCTTCTTTCGTGGTATTCTTGCTAGTTACACTAGCCATCCTTACTGCGCTTCGATTGTGTGCGTACTGCTGCAATATTTTAACGTGAGTCTTGTAAAACCTTCTTTTTACGTTTACTCTCGTGTTAAAAATCTGAATTCTTCTAGAGTTCCTGATCTTCTGGTGAGATATGCATGATGCTACCATCGTTCCTTCTGAGTCT
+
::>@=ABBABBBABBBAA@BB@<=BA=ACDCC?CBBB=BB?B@CEBBBCC?ABB@@=@?BCBD9B9<<<?8=BCB?EECCC2BB?BBB@A99:<>:@<@<,./.77727>>=>>@><>>A:?9=AB;;8><5@BAA=@=<<>;:;9<<<9=>=?:>:;::-917;=>?888<8799:8,729455555$299:=188>>>;;:>>18888$2999:3737:555576569?;CAA<==;@@C;?889><==B>>>@D;;887=4:9:9:6=9=5::???@;;
@ATNG8:04531:04490
GATGGTAGCTCGCTGATGATATCTCCAGAAGATCAGGAACTCGTAGAAGAATTCAGATTTTTAACACGAGAGTAAACTGTAAAAAAGAGGTTTTTACAAGACTTCACGTTTAACAATATTGCAGCAGTACGCACACAATCGAAGCGCAGTAAGGATGGCTAGTGTAACTAGCAAGAATACCACGAAAGCAAGAAAAAAGAAGTACGCTATTAACTATTAACGTACCTGTCTCTTCCGAAACGAATGAGTACTGTATCTATGTGTGCGCTACCATCGTTCCTTCTGAGTCT
+
BC;;754;4<;55=<?>@ABBBAAA;A99.59==BC@C?==555<::7;=9=8:900/;;;+:58//38688888/-----6668%567,3333$399366/.(.73222'2+25.555/5=99>?=>><<@@A:::?BBCB>ABDCCAA@9?;?@?<?A@<ABBC>BABBBC<AA:<<</8333=,3386777777$776;342>777>46377..(.2..//4.4:>>??E?B>@@D>CBB?B@@@A@AABBBCCABABBBBBBBB????@888B?@:>388;AA>>?
@ATNG8:04532:04521
GATGGTAGGCGACATACATACGCGCCAGAAGATCAGGAACTCTAGAAGAATTCAGATTTTTAACACGAGAGTAAACGTAAAAAGAAGGTTTTACAAGACTCACGTTAACAATATTGCAGCAGTACGCACACAATCGAAGCGCAGTAAGGATGGCTAGTGTAACTAGCAAGAATACCACGAAAGCAAGAAAAAGAAGTACGCTATTAACTATTAACGTACCTGTCTCTTCCGAAACGAATGAGTACGTTGCGACGTGTCTCCTACCATCGTTCCTTCTGAGTCT
+
@;>E@CCC@C?@@EEDDDABBCCBB@CCF@CCCC@@>@@CCDBBAC=@A@D?CABBBCCD1D@CCCCCCCCAAA<ABBBEEG5BB@B?CCC;CIFDCBBBCDC??>AAFD@DBB?BBCBDBCDCCCCCCBAB@CDCE@BBCBCCBB?C@DCB@BCBBBCCF?ACADBB@BB@AAA?AA==;7?==;==<??.>A?C:99BBCCC?A?CDBB7;8;ACCC@CCBBB@@<@?BCC>CAA?ABCCA@@>>499BBBBBBBBBB?BCC@CAA??;?=D<?>A:::>=
@ATNG8:04484:04576
GATGGTAGCACACGAGATCTCATCGTACTCATTCGTTTCGGAAGAGACAGGTACGTTAATAGTTAATAGCGTACTTCTTTTTCTTGCTTTCGTGGTATTCTTGCTAGTTACACTAGCCATCCTTACTGCGCTTCGATTGTGTGCGTACTGCTGCAATATTGTTAACGTGAGTCTTGTAAAACCTTCTTTTTACGTTTACTCTCGTGTTAAAAATCTGAATTCTTCTAGAGTTCCTGATCTTCTGGGCAGACTCTCACACGCCTACCATGGTTCCTTCTGAGACT
+
@;?B;@DCDDDCBBBCCCCCCBCA@BBB@A;;9;CCJ?CC@C@B@@CC@@?@CBBB@C?@ACC@D@BDBAABCDA<88888':=;ACCC=CCCD?BBB@AB>989ABB?BCBABCCB=@=<4:5:;<?===>=>>>?=AAA@@@@@A@AA@@>>>=;;;:==<?=AAAAA???D:;;;ED2=:>:>@EED/>>???9?;;;>@@@BC9:::9+9///=9=9;;7;A=====;>;?BC;::///=@29766;;?>>=666--+,99),,,),06,3-5888/..7
@ATNG8:04486:04553
GATGGTAGAGAGACTGTAGCGCACCCAGAAGATCAGGAACTCTAGAAGAATTCAGATTTTTAACACGAGAGTAAACGTAAAAAGAAGGTTTTACAAGACTCACGTTAACAATATTGCAGCAGTACGCACACAATCGAAGCGCAGTAAGGATGGCTAGTGTAACTAGCAAGAATACCACGAAAGCAAGAAAAAGAAGTACGCTATTAACTATTAACGTACCTGTCTCTTCCGAAACGAATGAGTACTATGTAGAGCTCTATACTACCATCGTTTCCTTTCTGAGTCT
+
;59D?CCBBCDDBBBDDCCCCCCCC>;;;?BAA@;;6;6::ABBBB?BA?B@BCB@@???2?;@BBBBBBBBCC>BC;;;;;*;A=A5;;;6;AB?BHCCCCDBB?B@BB?BBC?BBBBBCCDDCBBBBDCC?CCCC=AABA??883:=A?@?@FECCCCC?BBBBBC?AB>@@A=AABBB>AAA???>>>1?A?C:99BC??;7=6::;<*/*/6>@@=BBAAAAB?A=@AA;AAB@CCDBBCBBBAAABBBA===:668;;:<9===888)8188*8:<>>>=>
@ATNG8:04487:04532
GATGTAGGTGCACATGAGTGTATCCAGAAGATCAGGAACTCTAGAAGAATTCAGATTTTTAACACGAGAGTAAACGTAAAAAGAAGGTTTTACAAGACTCACGTTAACAATATTGCAGCAGTACGCACACAATCGAAGCGCAGTAAGGATGGCTAGTGTAACTAGCAAGAATACCACGAAAGCAAGAAAAAAGAAGTACTCTATTAACTATTAACGTACCTGTCTCTTCCGAAACGAATGAGTACTGCGTCTCACTCTCGCCTACCATCGTTCCTTCTGAGTCT
+
:@BBBCCACBBBBBBFDCDCCCCC@CBB?BBBB@@<@@BBCCCBB??@=@?BCCCCCCC5B@BCCCFFCCCCB;AC;;:::*:A=B>BBB<BCC@D:<;CCDCC@B?BB?BCC>ABBCC@A@BCCCCCCCB=B@;:7;BBACC;;:;@DDC@CDDCAAAD@CBBBBB@??<?BA399>>>8?@@;999999%9>;>?>?BCB=<<?=AB@?<B<@>>==6:;666:<7=188A:A=>:>>=?F>>>BAA@???;:;B????;><<8<???@<@=C655<::555
@ATNG8:04489:04549
GATGGTAGCTCTGCTCTGACTCTCGTACTCATTCGTTTCGGAAGAGACAGGTACGTTAATAGTTAATAGCGTACTTCTTTTTCTTGCTTTCGTGGTATTCTTGCTAGTTACACTAGCCATCCTTACTGCGCTTCGATTGTGTGCGTACTGCTGCAATATTGTTAACGTGAGTCTTGTAAAACCTTCTTTTTACGTTTACTCTCGTGTTAAAAATCTGAATTCTTCTAGAGTTCCTGATCTTCTGGTGTCGTCTATCATGTACTACCATCGTTCCTTCTGAGTCT
+
A<AC:C>CCA<<FDCCCCCDCCBBBBBCCCDC@BBBD>ED?C?AABCCCGFCCB9:658@@<@:@ICCCECAB@B@;;;;;*4:24@@@=BBBB?BCC=BB=A@ACBB@BCCDCCCD@BBC?B?BB@@@BDC@CBDC?CBBBCCBBBBCCCCCCC@BBB@BB@C@CCBCBBBBC@BCCEC=C@CACHHIH5BB;<;7;ABAA@A;:;4;:;;*;?@@@=@@@@>ABBBBAB?B?CBBBBA?AAJ?C=;;CC;;;CCB;;<ECCCF>@<;;B<@<@8;;AAA@@@
@ATNG8:04489:04565
GATGGTAGGTGCCATGAGTGTATCCAGAAGATCAGGAACTCTAGAAGAATTCAGATTTTTAACACGAGAGTAAACGTAAAAAGAAGGTTTTACAAGACTCACGTTAACAATATTGCAGCAGTACGCACACAATCGAAGCGCAGTAAGGATGGCTAGTGTAACTAGCAAGAATACCACGAAAGCAAGAAAAAGAAGTACGACTATTAACTATTAACGTACCTGTCTCTTCCGAAACGAATGAGTAACGAGAGTCAGAGCAGAGCTACCATCGTTCCTTCTGAGTCT
+
AC;;:9BB5@?B>=BBBBCCDCCC@CCB?BBBB;;4;;::44344.4;5948=;97887'81378334====>6;933333$381828==+7386;3228;956157;<6?::7:=AA>>>>A>=>BBA::8;?>A;=:;;888;5;5;?>;>>>>B@A@=B>>>BB?BC@BB?;?@@BF:>=<988888(8<7<=@@???@FB7;8;@??:?:=::;=:>>A;;;=9<6<AA9@BB;>;>:52,2555999;555>>AA<=>@@@<A???B;?<?:>>A>>>@?
@ATNG8:04493:04547
GATGGTAGCACGACACGACGATGTGTACTCATTCGTTTCGGAAGAGACAGGTACGTTAATAGTTAATAGCGTACTTCTTTTTCTTGCTTTCGTGGTATTCTTGCTAGTTACACTAGCCATCCTTACTGCGCTTCGATTGTGTGCGTACTGCTGCAATATTGTTAACGTGAGTCTTGTAAAACCTTCTTTTTACGTTTCTCTCGTGTTAAAATCTGAATTCTTCTAGAGTTCCTGATCTTCTGGTATGACTAGTGTACTACTACCATCGTTCCTTCTGAGTCT
+
95:>8=BCBCB@;;::6<<666:>BBBBBCAA=ADCC>CH@C@CCC@@:94;ABAA?B?BADC?C?AAABBBB?>889898$9>9@777.:@@A?CCC?CC<BBBC==<=@BCCDB<:=@@;A;>===>>>>:??AC688;888>>A>>>A:;:A<??><AB<@:=>>>AA???;=<<<;/=8=:=CDDD/??///+/<///999<0888(2666=5:4==5><;<A886:<AAA@@@;AAA;===>==@@>>=AAAA>>@AD;>?@AA<>:>7=;@@@>>>
@ATNG8:04493:04553
GATGGTAGCAGACGTGACAGAGCGCCAGAAGATCAGGAACTCTAGAAGAATTCAGATTTTTAACACGAGAGTATACGTAAAAAGAAGGTTTTACAAGACTCACGTTAACAATATTGCAGCAGTACGCACACAATCGAAGCGCAGTAAGGATGGCTAGTGTAACTAGCAAGAATACCACGAAAGCAAGAAAAAAGAAGTACGCTATTAACTATTAACGTACCTGTCTCTTCCGAAACGAATGTGTACCTCTCAGACGCTCGTCCTACCATCGTTCCTTCTGAGTCT
+
@::BACCCBCCCDCBBBBDCCCCCC?A@A@BAAA:::;?BBCBCAA>AB?B@CCC>>>=>.??CCFCCBBBBAABBBCBDDD3BA>B4:::29AB?BAABBBB@=8=:;;5;?@:>>B?EBBCDDCCBCCCFBCCCC@CAA@BBBC?B?C;;7;BAABBBC@DDCCCB?997:AA?B@???8<<;8???@AB)BB@CAABBBBEH<?<?>>>:>8>?AAA@BABABBC?B@BCC?DCC?@@@BCCF@BBBBBBCBBBBBAAB=@@@<A??;@?C?B@CCBBBB::
@ATNG8:04501:04554
GATGGTAGGACGAGCGTCTGAGAGGTACTCATTCGTTTCGGAAGAGACAGGTACGTTAATAGTTAATAGCGTACTTCTTTTTCTTGCTTTCGTGGTATTCTTGCTAGTTACACTAGCCATCCTTACTGCGCTTCGATTGTGTGCGTACTGCTGCAATATTGTTAACGTGAGTCTTGTAAAACCTTCTTTTTACGTTTACTCTCGTGTTAAAAATCTGAATTCTTCTAGAGTTCCTGATCTTCTGGTATACTCACTCGCTCGCTACCATCGTTCCTTCTGAGTCT
+
4:;;>A:94;44::AACDCBECCB?BCEFC99;9DDD=AC@C?@@@DCCC=BBDEEAD@CAAA@D@CCCCCCCBB?BBFFF5BB?BCCC>CDBC@CCC@CD?BBBCCC@CDCDBB@C?CDD?B?CCCC@@@C@CDBB?CCCCC9:9BBBABBBCA@DDD=BA@C?BBCAABDDD?ABCFD<C?B>BBBBB2BBBBB>CCCCCCCBBB@DDDD2BBBCC@C@CC?BBAB@@@=@?@@@A@@7;;C?CCBBBBAA@@@BCBBCB@@@?A@::;=B5;7<;;;BAAB
@ATNG8:04502:04549
GATGGTAGTGTCAGTGCGCGTCGTCCAGAAGATCAGGAACTCTAGAAGAATTCAGATTTTTAACACGAGAGTAAACGTAAAAAGAAGGTTTTACAAGACTCACGTTAACAATATTGCAGCAGTACGCACACAATCGAAGCGCAGTAAGGATGGCTAGTGTAACTAGCAAGAATACCACGAAAGCAAGAAAAAAGAAGTACGCTATTAACTATTAACGTACCTGTCTCTTCCGAAACGAATGAGTACTACTCTCAGAGACACACTACCATCGTTCCTTCTGAGTCT
+
88<A?CBBBCDDABBDBCCCCCCCC@CDE@CCBBCC@B>BBDBBBB@BC@C@A@A@@@@@2@?BB99:B>@:::,:=@BBBB5AA=@4;;;6;CC?BCCCDDDCC@D@BB@DCC@CCDBCCAAABBBBBBCC@CCAA>@AA@BB;:9;@CBB@BBBBBCBA?BC@??B?BB????799AAA;AAA>?<>???'?A?A998?=>;;1818==>5;7;BB@@?@CAAAAA=@=@CH?BCC?BBBBBBBBBBBBBBBBBBB??;>?@??;;;;=>8=5;5;<===899
@ATNG8:04503:04548
GATGGTAGATACTCGCTGATACACCCAGAAGATCAGGAACTCTAGAAGAATTCAGATTTTTAACACGAGAGTAAACGTAAAAAGAAGGTTTTACAAGACTCACGTTAACAATATTGCAGCAGTACGCACACAATCGAAGCGCAGTAAGGATGGCTAGTGTAACTAGCAAGAATACCACGAAAGCAAGAAAAAAGAAGTACGCTATTAACTATTAACGTACCTGTCTCTTCCGAAACGAATGAGTACATAGATATACGTATAGCTACCATCGTTCCTTCTGAGTCT
+
444=9ABCBCBCCBBBBDCCCBCDD>CCC@CBBA9;8;>AABBBBC?BC@C?A@@BCCCC3A?ABBCCCCC?>?:>ABCMIE5CB>A5;;;6;CC?BDCDCIC;;;;@CB?CCC@BCBBBCCCCCCDCBBBC@CA@A?BCCCC@??>B?B@@=@BAABCCD@CACCCC?AA=????BBFED=???9====??'?B?CBABCAA==:><>?ED;?<?B@@@?A@@@?BB=A?AAA;AAA????BBBBCBBBBBCCCB>@BBB@??@@=@>>>B>A@D>A=B??>>>
@ATNG8:04507:04552
GATGGTAGTATCTGCACACTCTGTCCAGAAGATCAGGAACTCTAGAAGAATTCAGATTTTTAACACGAGAGTAAACGTAAAAAGAAGGTTTTACAAGACTCACGTTAACAATATTGCAGCAGTACGCCACAATCGAAGCGCAGTAAGGATGGCTAGTGTAACTAGCAAGAATACCACGAAAAGCAAGAAAAAGAAGTACGCTATTAACTATTAACGTACCTGTCTCTTCCGAAACGAATGAGTACACATCGTCGTGTCGTGCTACCATCGTTCCTTCTGAGTCT
+
;55>;BBBCBBBCCCDCBBBBBDDD?DEE=CCCD@@>??BCCCCCA>CC??>AABBBBBB3B?BBBBBAAB>>>8<<>>???,@@;@5;;;.;BD?CCCCCBDBC@B@CC@CBB?BCBBCCCCCCDC?A@B?BCCC?AACCCCC@=@?BBB?ABBBCABA>BBBCAA>AC@BBB>??989:(8==8=>>??1:B@BBBBD?>?@<?<?@AB9><?BBBB@CAAAAAA@C@BBB=>AA@A@@CBBBAAACCCICCBBCCCCBBBEE@BB@?@AE?C?BCA@???B
@ATNG8:04509:04544
GATGGTAGCATCATGCATATCTCACCAGAAGATCAGGAACTCTAGAAGAATTCAGATTTTTAACACGAGAGTAAACGTAAAAAGAAGGTTTTACAAGACTCACGTTAACAATATTGCAGCAGTACGCACACAATCGAAGCGCAGTAAGGATGGCTAGTGTAACTAGCAAGAATACCACGAAAGCAAGAAAAAAGAAGTACGCTATTAACTATTAACGTACCTGTCTCTTCCGAAACGAATGAGTACATAGATATACGTATAGCTACCATCGAACTTGCAGAGTCT
+
5<>>@B;:;BBAB:9;BBBCCCCCC>BBB?BCAA;<7::BCCCCCD???8:10=0/0999):5:::===@BAAA<@@BBCCC5@@<@5;;;6;CD@BBCDCCBBA>A>@@=@CC@CCBDE@AACCFBJEB;;:;AAA?A@@CCCCD?C@CA@<@C@@ABCC@DCAA??9==::9:9>>?@@8??=<:99:::%9?<BCBBB@>>@<@<A?@@<C<??A@@<@AAAABB9:89AA;A::8:AACAAABBBCCBB@@?BA@;;;BA;716///:5::17;>?AA@@?
@ATNG8:04510:04537
GATGGTAGGCACTGCGCACACATCCCAGAAGATCAGGAACTCTAGAAGAATTCAGATTTTTAACACGAGAGTAAACGTAAAAAGAAGGTTTTACAAGACTCACGTTAACAATATTGCAGCAGTACGCACACAATCGAAGCGCAGTAAGGATGGCTAGTGTAACTAGCAAGAATACCACGAAAGCAAGAAAAAAGAAGTACGCTATTAACTATTAACGTACCTGTCTCTTTCCGAAACGAATGAGTACTATAGACTATCTGAGACTACCATCGTTCCTTCTGAGTCT
+
:<BB?CCH@C@?695=<=@BBFCCE>FCC?CBCB;;;<@CCDBA@CAED?B?@@@AACCC1@>ACCBBBCCCBC>BACBFCC3;;6;=BBB:BBB@BCCBCCFDD@C@BB?BCC?CBCBCCCCBBCCCDD@?<?C:98;BAAAA??<@>AAA?ACCCCCCC?CBBBCC<>>?BBB<@@999,799<778899%9?;@888???><5:5::<<+/*/9===<@@==?@??9@?AAA=ABB?BBBCCBBAABDCAB>?CBBBAA@BB9979>>>C?C?C?C@@?>000
@ATNG8:04516:04577
GATGGTAGCGCACACATAATACAGTACTCATTCGTTTCGGAAGAGACAGGTACGTTAATAGTTAATAGCGTACTTCTTTTTCTTGCTTTCGTGGTATTCTTGCTAGTTACACTAGCCATCCTTACTGCGCTTCGATTGTGTGCGTACTGCTGCAATATTGTTAACGTGAGTCTTGTAAAACCTTCTTTTTACGTTTACTCTCGTGTTAAAATCTGAATTCTTCTAGAGTTCCTGATCTTCTGGGTGTATCAGCGAGTATCTACCATCGTTCCTTCTGAGTCT
+
554=8B?A@BDEEDBCAA?ACBBCCCCCCAA=A;;;6:A?C@CCBBCCC=ABB<;794=@@@<C?A@ACC;;/94/0/00'//)/9993<<A>:?>@=<B=@@BCBCACFCCCBBB@BCC>A>ABBABBAA<@@@@<ACCBBBBBBAAABCCAA>@@@>AA?A@CCCDCBCBHABBCKK9B>A=@CCCC0ABGJE?G<;;A?995:.555&49955158=<8B@@?>>>:>:>@?AAA;@::;7;BBBBCBBBCCBBBBBBBB>AA@BB?B@B@CBDAAAAA
@ATNG8:04518:04571
GATGGTAGCTCGCTGATGATATCTCCAGAAGATCAGGAACTCTAGAAGAATTCAGATTTTTAACACGAGAGTAAACGTAAAAAGAAGGTTTTACAAGACTCACGTTAACAATATTGCAGCAGTACGCACACAATCGAAGCGCAGTAAGGATGGCTAGTGTAACTAGCAAGAATACCACGAAAGCAAGAAAAAGAAGTACGCTATTAACTATTAACGTACCTGTCTCTTCCGAAACGAATGAGTACACATCGTCGTGTCGTGCTACCATCGTTCCTTCTGAGTCT
+
:6=?;CBBCCCBCBCCDCBBBCCCDABEB@CCCCAA?B>ABCDCCC?AB?B?A@??????.??AAACCCCACCC<AA:;;;;*;A>B5;;;.;AB49:CDDFDBB?B@CC?BBC@CBBBCBBBCCCCCDBBB@CCBB@BBB@ABBB?B@CBB>BCBCBBBC?BBCC@?=?C?BBB?CDAAA<@@@=@ABBA2AA>BBBBCBA@@:>:====<@<@ABBB?CECCBBB@C?CCC>CCB?AABCCCBBBB>>?CCAAAA@@?@@ABB?BBBBB?B?B?CBCBBB98
@ATNG8:04521:04551
GATGGTAGTCTCAGATAGTCTATAGTACTCATTCGTTTCGGAAGAGACAGGTACGTTAATAGTTAATAGCGTACTTCTTTTTCTTTGCTTTCGTGGTATTCTTGCTAGTTACACTAGCCATCCTTACTGCGCTTCGATTGTGTGCGTACTGCTGCAATATTGTTAACGTGAGTCTTGTAAAACCTTCTTTTTACGTTTACTCTCGTGTTAAAAATCTGTATTCTTCTAGAGTTCCTGATCTTCTGGATAGCGACGCGATATACTACCATCGTTCCTTCTGAGTCT
+
::<D?CGCBC@AABBDAAABACCBB;;5=;9;7;CBI?CC@C@BBAA@<<8<@B;;:9@DBAA?C@CCBBB<;4;.44444$4880:;>>5;;<;7;;?;;D69:>>@@=@BBBBBBB=@@D>B>CBBBBBBC@BCCCACCBBCAAAB@@@000@@<000;==;?8>>@>><@;@;@::::-549;59999$9;<@@4A996B>5559.5555$5445?=A<BC@C<;:CCC@A?BDCBAB?BCB@CA@AABBABBAAABBDCDBB?AAA??<??B=AAAAA???
@ATNG8:04524:04530
GATGGTAGTATATCGCGTCGCTATCCAGAAGATCAGGAACTCTAGAAGAATTCATATTTTTAACACGAGAGTAAACGTAAAAAGAAGGTTTTTACAAGACTCACGTTAACAATATTGCAGCAGTACGCACACAATCGAAGCGCAGTATGGATGGCTAGTGTAACTAGCAAGAATACCACGAAAGCAAGAAAAAGAAGTACGCTATTAACTATTAACGTACCTGTCTCTTCCGAAACGAATGAGTACATAGATATACGTATAGCTACCATCGTTCCTTCTGAGTCT
+
445=:@BBBDBBCCDDBBBBCBCCF@CCC?BBBB@?;A?CECCCBB@BE@B?@@@:::::);@CBBCJIGCBBB=B@@@ABB0??;A5;;;;':@@=@ABB@BB@A@@?DC@CBB?BBDCCCCCCCCCCBBCB?ABAB?BBBBBAAABB?B7879B@@ABBC@ABAAAC?CC?AAA:====<4==<7:::::.7>9=///==A@@8;8;CDD7;6;>@@@<@BAAACB@C?CCC>CCB?ABABBBBBBBBBBBA=::DDAA@>>@A=A677D<><><:;AA>888
@ATNG8:04526:04554
GATGGTAGGCACTGCGCACACATCCCAGAAGATCAGGAACTCTAGAAGAATTCAGATTTTTAACACGAGAGTAAACGTAAAAAGAAGGTTTTACAAGACTCACATTAACAATATTGCAGCAGTACGCACACAATCGAAGCGCAGTAAGGATGGCTAGTGTAACTAGCAAGAATACCACGAAAGCAAGAAAAAGAAGTACGCTATTAACTATTAACGTACCTGTCTCTTCCGAAACGAATGAGTACTACTCTCAGAGACACACTACCATCGTTCCTTTCTGAGTCT
+
AABB?CBC@CCBABBBBBBAACCDF=CBC@CCBCBB@C@BBCCC@???B?B?A??9::;;):<ADBABBBB??=5;=:;;;;*;C=B5;;;&9DD?DAAABBBCD@CABB?BCI@CCDDCCCCCCBBBDDDB?BBBB@BBBBBBBB@B@BAA>ACCCCBDA?CCCABA?BC?888?BBBBF>B@@;99888(9A?@><<ACA@@887:>@B7;7:DA@A@BBBBBBC?C?BCC=BBB?BBDCBBAAABBBBBBBBCCA@@@@@@A<@???>8<088*8::>>;;;
@ATNG8:04528:04559
GATGGTAGCTCGCTGATGATATCTCCAGAAGATCAGGAACTCTAGAAGAATTCAGATTTTTAACACGAGAGTAAACGTAAAAAGAAGGTTTTACAAGACTCACGTTAACAATATTGCAGCAGTACGCACACAATCGAAGCGCAGTAAGGATGGCTAGTGTAACTAGCAAGAATACCACGAAAAGCAAGAAAAAAGAAGTACGCTATTAACTATTAACGTACCTGTCTCTTCCGAAACGAATGAGTACTATAGACTATCTGAGACTACCATCGTTTCCTTTCTGAGTCT
+
@@BC@CCCCB==CCCBCCDAAAGCC@BBB>BBAA@A=A>@@@@@@A?AB?B?????=>>>):29=;00/<89==7=8;9>>>*6;:9:CEG;CCC?CCGCCA@00-0;>>;@0;79@@@BBBBGDFCCBBBC?BCBA?ABBAABBB?B@E;;;<CDDCCBA>??@?CB@BB?BBB9>=9888(8;<8999999%9?=897=A;;<=:>=@@BE8;8;@CBA?BBAA@??;?=@AC>BBB@CCCBAABBCBB@@@BBBAABB@@??@@=@@@AAA:@=AA<AA??????
@ATNG8:04528:04569
GATGGTAGCGCATATCAGCGCAGCCCAGAAGATCAGGAACTCTAGAAGAATTCAGATTTTTAACACGAGAGTAAACGTAAAAAGAAGGTTTTACAAGACTCACGTTAACAATATTGCAGCAGTACGCACACAATCGAAGCGCAGTAAGGATGGCTAGTGTAACTAGCAAGAATACCACGAAAGCAAGAAAAAGAAGTACGCTATTAACTATTAACGTACCTGTCTCTTCCGAAACAATGAGTACGATGAGATCTCGTGTGCTACCATCGTTCCTTCTGAGTCT
+
BCBC@DBBCDCCCCCCCCCBBBCCC>CCCACCCBBB@B@CBB@ABB@EE=?9;=?:::::*;>CEBBCGECAAA8@@;;;;;*;C>E5;;;*;?B?CGCCCBBBC?B@@@>@BC>AAAAACCBBCABBCCCI@CC@@>@BBBBBDD@F@CBA?ACCCCBC@@ALDBCC@AA>AAA=@CA@@<@?=9<<<?>.>B?CCCAABCCE5819@@>::3:>BBB?B@@@@BB>B>ABB<AB@AAABCBBBBBBBBB?????BBA@AAAA=;;;>B>A=A=AAAABBBB
@ATNG8:04531:04530
GATGGTAGCAGACGTGACAGAGCGCCAGAAGATCAGGAACTCTAGAAGAATTCAGATTTTTAACACGAGAGTAAACGTAAAAAGAAGGTTTTACAAGACTCACGTTAACAATATTGCAGCAGTACGCACACAATCGAAGCGCAGTAAGGATGGCTAGTGTAACTAGCAAGAATACCACGGAAGCAAGAAAAAGAAGTACGCTATTAACTATTAACGTACCTGTCTCTTCCGAAACGAATGAGTACGATGAGAGAGCTCTCTCTACCATCGTTCCTTTCTGAGTCT
+
@A?B>BBA?CBC?@@CB>>?BCHFD?BBB@BBBBBB?B?ADB??@A?AA6:69<@78999(7/7?888BBBBCD>BABBCCC5BA;?.599&9@@9>AAAECCCD@D@BC?BBB@BBCCDDDECDCCBCBCC?CCCC>A@@<?@991;=A;<7;AAADCBB?BCBA:979A????9::D?B;??>;:::::.9A?BBBBB>=;;5:4::<<4:5;=AAA?BBBBCBB@B?CDH=BBA?BDDEABABBBC@@?BBB>>;;;;8888:>AAAB<@4::,9<@;;:;;
@ATNG8:04533:04548
GATGGTAGTATCTGCACACTCTGTCCAGAAGATCAGGAACTCTAGAAGAATTCAGATTTTTAACACGAGAGTAAACGTAAAAAGAAGGTTTACAAGACTCACGTTAACAATATTGCAGCAGTACGCACACAATCGAAGCGCAGTAAGGATGGCTAGTGTAACTAGCAAGAATACCACGAAAGCAAGAAAAAAGATGTACGCTATTAACTATTAACGTACCTGTCTCTTCCGAAACGAATGAGTACTATAGACTATCTGAGACTACCATCGTTCCTTCTGAGTCT
+
44?@8==@:;9=;:6;<CDC?==B=<@ED?>CB@@B8;69@>;@?D<??9??@>>=====,=;@@@BBBBBBCC=@@99444$4929255)55<499;555955.575406@@9BBABCBBCDIAB;9:BA>@;:;6:C@@ADAA?B?BBB?BBBACBBB>A@@???>AC?BBB578@BC8?A@=@@BBBB)@@@@0//66@@B=A?B9::=A=@@@AA?@???A=<9=9=B=<==B?BB@BBBB=>=BB<;:::<<599:99:0:00//;6;6;6;9993333
@ATNG8:04485:04600
GATGGTAGTGTCATATGAGATTGTGTACTCATTCGTTTCGGAAGAGACAGGTACGTTAATAGTTAATAGCGTACTTCTTTTTCTTGCTTTCGTGGTATTCTTGCTAGTTACACTAGCCATCCTTACTGCGCTTCGATTGTGTGCGTACTGCTGCAATATTGTTAACGTGAGTCTTGTAAAACCTTCTTTTTACGTTTACTCTCGTGTTAAAAATCTGAATTCTTCTAGAGTTCCTGATCTTCTGGAGATACACATGATACTCTACCATCGTTCCTTCTGAGTCT
+
777>;=9@BDB;;5<==BAAB=@@BDCBCCCC@BBBB>@AAEACDCCC;<7;<;;C<C:BBAA9A:A@@?;;444399:<<0;:9>>@>8>>;?;>;@;9979@@A@B?CCCBBBBB@CCC@CABBABBC;;6;C@@<AC<;:@@@9:99??@?@;@==8=>:>099BBCCCBC@AB=@?2=49499:::*;@9;;6;@C@@@?>95.5999(9;9;;6;6;<8<?>====9@<@ACBAB<??@7999B@>;;:AA?CBA;;:@A=??>A@=@<@898@BBEDC
@ATNG8:04485:04601
GATGGTAGAGAGAGCTCTCTCATCGTACTCATTCGTTTCGGAAGATACAGGTACGTTAATAGTTAATAGCGTACTTCTTTTTCTTGCTTTCGTGGTATTCTTGCTAGTTACACTAGCCATCCTTACTGCGCTTCGATTGTGTGCGTACTGCTGCAATATTTGTTAACGTGAGTCTTGTAAAACCTTCTTTTTACGTTTACTCTCGTGTTAGAAATCTGAATTCTTCTAGAGTTCCTGATCTTCTGGTGTCGTCTATCATGTACTACCATCGTTCCTTCTGAGTCT
+
55@=7:9</0/::::9;;<<<A?;?@@BBFDC@CCCB=BB?B@CC@@@BB?BBAAA?B?BBBD>A=::9@:9;;;4;8888)7;4;333,3<;=8CB@=@@000:??@=@AB@B?BB<AAA:>:>A>>>AAA;>>>?:=<>>>====A@@@B???<:///)//)/766;:;9A:7157555.5;A7;<CDD/@:77=49-----6:;=9:786-67<?<6=6//-/====AA=B=?>>88818;>:==6///776BCC@@@AA??=97///><@<A=CBBBBB@@
@ATNG8:04488:04587
GATGGTAGGTGCACATGAGTGTATCCAGAAGATCAGGGAACTCTAGAAGAATTCAGATTTTTAACACGAGAGTAAACGTAAAAAGAAGGTTTTACAAGACTCACGTTAACAATATTGCAGCAGTACGCACACAATCGAAGCGCAGTAAGGATGGCTAGTGTAACTAGCAAGAATACCACGAAAGCAAGAAAAAGAAGTACGCTATTAACTATTAACGTACCTGTCTCTTCCGAAACGAATGAGTACTATGTAGAGCTCTATACTACCATCGTTCCTTCTGAGTCT
+
4449394405<<@====>;;;6555.5::59;<:433(4.4;:;49545<9=:>;;:?@@@0@=AABCCDCCCCC8@@;<;;;(:9.5;@==2@@<8<>5;9>@@A?B?A?:?9:59?A??AA@?@=CCCA@??@;:;49944;8887;.55939:<:??>>:<BA99989927<<8?@@CC;>==<@BCCC1@@<?@??@999=:=:888;5;:>AFBA?@@A@ABA<>;?@@8@?><:;9BABABBB@>>>>;;>?77777A?B=<888B>@49.55<55556
@ATNG8:04492:04608
GATGGTAGATACTCGCTGATACACCCAGAAGATCAGAACTCTAGAAGAATTCAGATTTTTAACACGAGAGTAAACGTAAAAAGAAGGTTTTACAAGACTCACGTTAACAATATTGCAGCAGTACGCACACAATCGAAGCGCAGTAAGGATGGCTAGTGTAACTAGCAAGAATACCACGAAAGCAAGAAAAAGAAGTACGCTATTAACTATTAACGTACCTGTCTCTTCCGAAACGAATGAGTACACATCGTCGTGTCGTGCTACCATCGTTCCTTCTGAGTCT
+
A@BB@CCCCDBBCBCCCCCFDCBBB>BBC@CCCBCBA?BCB>>?A=AA?B>AA@9:::9(:<@ABCBBBBBBA8<<;;;;;':@<@5:::49CD=ABADBCCBB?B?@@>ACD?CBCBBBBBCCCCCCBBC?CCCC?CBBBCBBB>B=@9::;AAABCCB?BBAAAC?BB?BBC?BBAAA<???>AA@AA2@B?C???BBEED:<9>A@A:=:=ACCC@BB@@?AA>A?BCC>CCD?BBBBBBBDBAABBBCBEBBBBBBBBBB>AABCC@B?B?BBBBBB>;
@ATNG8:04496:04591
GATGGTAGGCGTGTGAGAGTCTGCCCAGAAGATCAGGAACTCTAGAAGAATTCAGATTTTTAACACGAGAGTAAGCGTAAAAAGAAGGTTTTACAAGACTCACGTTAACAATATTGCAGCAGTACGCACACAATCGAAGCGCAGTAAGGATGGCTAGTGTAACTAGCAAGAATACCACGAAAGCAAGAAAAAGAAGTACGCTATTAACTATTAACGTACCTGTCTCTTCCGAAACTAATGAGTACTATGTAGAGCTCTATACTACCATCGTTCCTTCTGAGTCT
+
@ABB?BBB@BCCBBBCCBCBCCABB=BCC@CCCCCB?B>AACCBBB?BC?B??B?:::::);=BABBBABBBC?AAA;;;;;*;@=A5;;;*9@?=9:6?A>BBD@C@CC@@@??BADCCCCBBBBBDDCBD@CCAA?ABBCBBBC?CAC@@?@CCCCAA@?CCBBAB?BB>BBB=@A@@?:@AA@BCDDC2AA?BA@B@BBCB;869<A=1616>A?@?BAAA@CC?B@BCC>C999:BBBCCCAAABBBBCCBBB@>:;>>>A=B??>>8<4948==>>><>
@ATNG8:04498:04605
GATGTAGTATCTGTCTACGAGAGCCAGAAGATCAGGAACTCTAGAAGAATTCAGATTTTTAACACGAGAGTAAACGTAAAAAGAAGGTTTACAAGACTCACGTTAACAATATTGCAGCAGTACGCACACAATCGAAGCGCAGTAAGGATGGCTAGTGTAACTAGCAAGAATACCACGAAAGCAAGAAAAAGAAGTACGCTATTAACTATTAACGTACCTGTCTCTTCCGAAACGAATGAGTACTATAGACTATCTGAGACTACCATCGTTCCTTCTGAGTCT
+
ABBBBCCCB@ABFGCCCCCCCCCC@BBC@CBA@BD@C>A@BBBBB@CC?B?A??88887(9>ABCBBBBBBBC9?@:;;;;*;B>C?DD?CCFAGCCCCBCBC@C@BB?@AA<@?ACCCDCCCCBBDABB@CBBB>@AA@@BBB?D@CAB?ABBBBBCC@BBB>>??BB?BBB=??BCC>@???BCCCC2CC?CAAAB??AA<A<AAAB;><>ABBB?BAA@???<?<?BB?BCC@CCACCCCAAACBBBBBDBBB???CCBB?BAAAG?C?A@BBB999??
@ATNG8:04500:04581
GATGGTAGCACACGAGATCTCATCGTACTCATTCGTTTCGGAAGAGACAGATACGTAATAGTTAATAGCGTACTTCTTTTTCTTGCTTTCGTGGTATTCTTGCTAGTTACACTAGCCATCCTTACTGCGCTTCGATTGTGTGCGTACTGCTGCAATATTGTTAACGTGAGTCTTGTAAAACCTTCTTTTACGTTTACTCTCGTGTAAAAAATCTGAATTCTTCTAGAGTTCCTGATCTTCTGGCGCGTATGTATGTCGCCTACCATCGTTCCTTCTGAGTCT
+
456=8<<BBCBBB===@CC;66>==;;;>=;;7;>>>6>>7A7?@@>5554999///)///3-438::;:?:<=:=====+<A>BBDD=CBBA@;;;?BC=CCB;;:49@@AAB;;69;;.5.5;<<>>>>7;;66.5;;569;666655=<::7;<<:;;7?;??@BBBBCB@D;<<<.;=A=;;;;.;B@?@;>000@<<=/66<>><%<=6666;8<>16666=>?8=:;;;<;::;9909>565>;;??;955/<800/4://6<7<.5.5599ABCC
@ATNG8:04507:04613
GATGGTAGAGTATCATGTGTATCTCCAGAAGATCAGGAACTTTAGAAGAATTCAGATTTTTAACACGAGAGTAAACGTAAAAGAAGGTTTTACAAGACTCACGTTAACAATATTGCAGCAGTACGCACACAATCGAAGCGCAGTAAGGATGGCTAGTGTAACTAGCAAGAATACCACGAAAGCAAGAAAAAGAAGTACGCTATTAACTATTAACGTACCTGTCTCTTCCGAAACGAATGAGTACACATCGTCGTGTCGTGCTATCGTTCCTTCTGAGTCT
+
CCBD@CCCAABCBBCBBCDBBBBBC@CCC?C@@@AA?C?CCC=CCC=@@<@<>BB::;;;*;>CCEBCCCCCCC;CA:999*;E>C4;;;*;DD?BBBCCCDCA=A?@@<@AB>BBCBCBBBDCCCBBCCCACCCC?CBBBBBBC?C?B@@=@BBBCBBB?CCCCCB?BB@CBB?BBBBB=AAA?BBCCC3CC?BAABBCCAA>A>>=>>8:799@@@<@?@@CCC@D@CBB>BBB?BCBBBBCCBBACCBCCCCCBBBAABCBBBD?CAC?AABCBAAA
@ATNG8:04509:04588
GATGGTAGCAGACGTGACAGAGCGCCAGAAGATCAGGACTCTAGAAGAATTCAGATTTTTAACACGAGAGTAAACGTAAAAAGAAGGTTTTACAAGACTCACGTTAACAATATTGCAGCAGTACGCACACAATCGAAGCGCAGTAAGGATGGCTAGTGTAACTAGCAAGAATACCACGAAAGCAAGAAAAAGAAGTACGCTATTAACTATTAACGTACCTGTCTCTTCCGAAACGAATGAGTACGTGTGCGACGTGTCTCCTACCATCGTTCCTTCTGAGTCT
+
B<=C@BCBBCCBCCCCBCCCFCBBC@BBC@EDCBAA@@A@CBBBB?BB?D@DAA<><<;1>?>>?BBBCCCCC>AA;;;;;*;A;@?BBB;CDHEDCCBBCCCC@C@AA>@CC?BBBBBBBBCCCCCCCBB?BBBC<??DBCB?@=@@A@@?ABBCDCCC@CBAAAAACC@BBB>AABCC>B??===<<>.?C?BBBBB@A??<?<??AA;A=AACCA?BBBBBCB?B?BBD>CCC?BBBCBBBBBA@AAAAAEE>>>??==>==@@??B@C@D@BBBBBAAA
@ATNG8:04511:04625
GATGGTAGACATATCGTACTCTCTGTACTCATTCGTTTCGGAAGAGACAGGTACGTTAATAGTTAATAGCGTACTTCTTTTTCTTGCTTCGTGGTATTCTTGCTAGTTACACTAGCCATCCTTACTGCGCTTCGATTGTGTGCGTACTGCTGCAATATTGTTAACGTGAGTCTTGTAAAACCTTCTTTTTACGTTTACTCTCGTGTTAAAATCTGAATTCTTCTAGAGTTCCTGATCTTCTGGGTGCGCTACAGTCTCTCTACCATCGTTCCTTCTGAGTCT
+
>::B?BBBBBCCCBCBBCDCCCCDCCBA@@;;6<A@A=BC?B@BBBBBAA>ACAAA>A?AABB@B?AAA???ABB?BCCBB3><3<//*.>?D?BAA<@@399@C?;7<@??AAAA;AAA;A;AA>??>=<8<A>>7<;AAA@@@A>>?B>=<=98::<@@=A;@@<=>??@@;@??CC5D;@<>>=<</98667)------9;/80877(299==5C3==9>==>6777<,//99@A:>>@@:@???==;;;???DB==333433337494@589AA;;;@
@ATNG8:04519:04620
GATGGTAGTGTCATATGAGAGTGTGTACTCATTCGTTTCGGAAGAGACAGGTACGTTAATAGTTAATAGCGTACTTCTTTTTCTTGCTTTCGTGGTATTCTTGCTAGTTACACTAGCCATCCTTACTGCGCTTCGATTGTGTGCGTACTGCTGCAATATTGTTAACGTGAGTCTTGTAAAACCTTCTTTTTACGTTTACTCTCGTGTTAAAAATCTGAATTCTTCTAGAGTTCCTGATCTTCTGGGATGTGTGCGCAGTGCCTACCATCGTTCCTTCTGAGTCT
+
CBBD@CCC??@CCDFBCCCCCCBDCDCCCC:9:;BBC=BB?B?BCCCCCC@CDD@@@@@BBBB@C@BBCCCCCCC@A@@@@1@B@BCCD=BBBB=BDD@DD?AAACBC@DDDDCCCC?CCC@C=BBDDCCCC@BBBC@CCCCCBCBCCCDBBBCC?DBB?BC?C?CCDBBBAAA=@>>>>7==?:99999*:CBBC=BBBBDGGBBB>BBBB2BAABDADBDE@BBBCBBB@C?CCBBBC?CCDF>B9::AAA;;;;;DCE@FCD@CCBBB@BACGJJEEEDBC
@ATNG8:04525:04606
GATGGTAGCGCACACATAGATACAGTACTCATTCGTTTCGGAAGAGACAGGTACGTTAAGTAGTTAATAGCGTACTTCTTTTTCTTGCTTTCGTGGTATTCTTGCTAGTTACACTAGCCATCCTTACTGCGCTTCGATTGTGTGCGTACTGCTGCAATATTGTTAACGTGAGTCTTGTAAAACCTTCTTTTTACGTTTACTCTCGTGTTAAAAATCTGAATTCTTCTAGAGTTCCTGATCTTCTGGAGATACACATGATACTCTACCATCGTTCCTTCTGAGTCT
+
:55<5::=>;@A@AAF;;;CCCC;;;DD666?;=B=>7==:?:==BGCCB=B>><<9<*//999@F@DCBCBC@90,/9:::*::)//77.7;:=9=>@;=>:==@@>B>A999BB?>:==>29.9?@>@@CCACBBC@BBBCBAB;;;BCCCCDC>B;:6:A=@=@?@?>>A?>984444&47;744444$4:444)4>999::;;96::::(900/<8=;?B=B0000//)/5<:==?;5;5549@?A99999;;>>CAAA@;0*0///:27)/)///444::
@ATNG8:04526:04594
GATGGTAGCGCACACATAGATACAGTACTCATTCGTTTCGGAAGAGACAGGTACGTTAATAGTTAATAGCGTACTTCTTTTTCTTGCTTTCGTGGTATTCTTGCTAGTTACACTAGCCATCCTTACTGCGCTTCGATTGTGTGCGTACTGCTGCAATATTGTTAACGTGAGTCTTGTAAAACCTTCTTTTTACGTTTACTCTCGTGTTAAAAATCTGAATTCTTCTAGAGTTCCTGATCTTCTGGCTCTCGTAGACAGATACTACCATCGTTCCTTCTGAGTCT
+
::>?7<<@@ACCBBBBFCCCCCDFHCBC;:9D9ABDD>CC@C@BCCCBBB@CDFDD?B?BBBD>@?ABCBBCBCB@BCCCC5CA?CABA=AABC@BBG@BC?;<;CCBADFGCCCED@BBB?B@DEFCBAAA?@@AB:;;CCCCCCBBCCCBCCB@CFE@CC>@<@@AAABBDC=A;;;;.;<A?BGDDD3BCCEC=A@BBBBCAAA>BBBB2BBBHGBIACC@DDDAA@C@CACCCCBB@BBB?;;<CCCBBCICDAAACMDBB?BBBAA>A@D@BCBBBA??
@ATNG8:04526:04613
GATGGTAGGCGTGTGAGAGTCTGCCCAGAAGATCAGGAACTCTAGAAGAATTCAGATTTTAACACGAGAGTAAACGTAAAAAGAAGGTTTTACAAGACTCACGTTAACAATATTGCAGCAGTACGCACACAATCGAAGCGCAGTAAGGATGGCTAGTGTAACTAGCAAGAATACCACGAAAGCAAAGAAAAAGAAGTACGCTATTAACTATTAACGTACCTGTCTCTTCCGAAACGAATGAGTAACGTGTGCGACGTGTCGTGCTACCATCGTTCCTTCTGAGTCT
+
;?AA<BCDABBCCBBBCCC@@AAA<4<B@8BBB@>@=@?BBDB;;;?AA<@;@A@;;;;.9<?AB???@AA@?6<>99999$73,3/337+39;6<B=BBAA@A<A<AA<@@A<>=A>>>@@@??????@A6::AA:>==<<=8838=BAC?BABBCC>;7;>>>BB?BB?BBB?BBAAA8>988*8:::;.;><A888A?;;;1808=<?<@=B?@>><>AAA@@@<@;>>A6?::49>>>9928=;?AAA>B>>>>>???AAA;;6;>;;;<@=B=B@???@@@
@ATNG8:04527:04629
GATGGTAGGCGTGTGAGAGTCTGCCCAGAAGATCAGGAACTCTAGAAGAATTCAGATTTTAACACGAGAGTAAACGTAAAAAGAAGGTTTTACAAGACTCACGTTAACAATATTGCAGCAGTACGCACACAATCGAAGCGCAGTAAGGATGGCTAGTGTAACTAGCAAGAATACCACGAAAGCAAGAAAAAGAAGTACGCTATTAACTATTAACGTACCTGTCTCTTCCGAAACGAATGAGTACTATGTAGAGCTCTATACTACCATCTTTCCTTCTGAGTCT
+
ABCC?CBB?BDCDCBBBDDBBB99929CC@DCCC@@<@>AACCBBC@BF@B?B@@999939=ABBBBBCC>>>5<?77777(9@;?3989&7996==8?CCB@><A<AA;?>>8<<????A?AA??>@@@A;>>>>8<<>>>>885:<>@B@B@?ABBBB<@@>@BB?AC>BBA>AAABC<@77155555(8<7<==>EB;;:8<8;AAB=A=??668=AAAA==;7<;@@A:ACC?BBBC999998?AACBBBBBBBBB>??A<A@@@C3;5;;??@@@???
@ATNG8:04528:04615
GATGGTAGGACGAGCGTCTGAGAGGTACTCATCGTTCGGAAGAGACAGGTACGTTAATAGTTAATAGCGTACTTCTTTTTTCTTGCTTTCGTGGTATTCTTGCTAGTTACACTAGCCATCCTTACTGCGCTTCGATTGTGTGCGTACTGCTGCAATATTGTTAACGTGAGTCTTGTAAAACCTTCTTTTTACGTTTACTCTCGTGTTAAAAATCTGAATTCTTCTAGAGTTCCTGATCTTCTGGGCTGCGCTGATATGCGCTACCATCGTTCCTTCTGAGTCT
+
::::.444.49::<;<666<<<<>7;;;;=<>>99244.45<;99;55.5;:55.949999.5.59;=>>>=<5555555#5;399<;2545<766649946555:94;;;;;999.544397;;;<@<9945==?;BAABBBBDBBAAAA@??5;;B<?><?9>?@@@B;;:9>>=>@4@=B=9::;;*;<<<@-00>CBBBA@@29999$99499.59@<9==;;>00+/6;<9==<49000*0000=<=79<@@>>===;;45544549495999666<<
@ATNG8:04531:04623
GATGGTAGCTCGCTGATGATATCTCCAGAAGATCAGGAACTCTAGAAGAATTCAGATTTTTAACACGAGAGTAAACGTAAAAAGAAGGTTTTACAAGACTCACGTTAACAATATTGCAGCAGTACGCACACAATCGAAGCGCAGTAAGGATGGCTAGTGTAACTAGCAAGAATACCACGAAAGCAAGAAAAAGAAGTACGCTATTAACTATTAACGTACCTGTCTCTTCCGAAACGAATGAGTACACACTCTCATTGACACTACCATCGTTCCTTCTGAGTCT
+
ABBC?BBCCCCCCCCCCDCCCCCCC?CCD?CCCC@@??@CCCCCCB?CC<><>??77777.9?BFCABBCCBB?9==99:::*;A>A5;;;*:B@=CCCCCCCCB?B=AC@DCD=@@??ADDDCCCCCBBBB?CCCC?B??>??@@>B@EBB?BBBBDCBA?BBB@A@@BB>BBB>AABBB>????AA@AA2AB?BBA?CAACA9<9=ABA3717<AAA@CBBAABB@C?CBC>CAA=@CCCCBAAAAABBCBBB??BAAAAAC<ABB?B?B?B>ACC>>>>>
@ATNG8:04488:04659
GATGGTAGCTCGCTGATGATATCTCCAGAAGATCAGGAACTCTAGAAGAATTCAGATTTTTAACACGAGAGTAAACGTAAAAAGAAGGTTTTACAAGACTCACGTTAACAATATTGCAGCAGTACGCACACAATCGAAGCGCAGTAAGGATGGCTAGTGTAACTAGCAAGAATACCACGAAAGCAAGAAAAAGAAGTACGCTATTAACTATTAACGTACCTGTCTCTTCCGAAACGAATGAGTACTATAGACTATCTGAGACTACCATCGTTCCTTCTGAGTCT
+
;;4;86>C566>966AA@@;=@C;;.6;A4>@ABCD@D@CAAACCC?BB@B>@@>::9::'9/878=>>B744A8>9:9444$4<39.555&5994;>>@@CD@@?A@CC@CBB?BCCBBBCCGCCCBBBCE@CBBB?BCCCBCCC@C@B@@<@@@@BCCC?BBFEBA>AB?BBB?ABCCD<>>A>ACCCC2BB<@?BBB?AAA<A:=;;;6:5:?@@@>AABCBAB@D=?@B@BCC?AACDBBBBBBBBCBBBCCCBBAAACBB?BABAC@C?C?BBBBABCC
@ATNG8:04493:04632
GATGGTAGCTATACGTATATCTATGTACTCATTCGTTTCGGAAGAGACAGGTACGTTAATAGTTAATAGCGTACTTCTTTTTCTTGCTTTCGTGGTATTCTTGCTAGTTATACTAGCCATCCTTACTGCGCTTCGATTGTGTGCGTACTGCTGCAATATTGTTAACGTGAGTCTTGTAAAACCTTCTTTTTACGTTTACTCTCGTGTTAAAATCTGAATTCTTCTAGAGTTCCTGATCTTCTGGAGATACACATGATACTCTACCATCGTTCCTTCTGAGTCT
+
ACCC?CCCCC=BBCDCCCCCCCCCCCCBCDDD@CCBD>CC@C@CBCBBBB?BBBBD@D?BBAB?B@CCCBBBBAA<>=<=>);;4;9:9,7AAB?BBA;??5:99FDC@CBBAAB=<79==0758BBA@@==:=AAA5;:::::AA@@@BBA@@@<>==:>A=A;>>AA????A<888=</=5;5;9999,33999),,,,,,6..2/577+88889593;92:==>====D7;;===?:==@<?;<;??B>?>@@@@@@@@@C=@:;;@<@<A<AAAA???B
@ATNG8:04503:04662
GATGGTAGCAGACGTGACAGAGCGCCAGAAGATCAGGAACTCTAGAAGAATTCAGATTTTTAACACGAGAGTAAACGTAAAAAGAAGGTTTTACAAGACTCACGTTAACAATATTGCAGCAGTACGCACACAATCGAAGCGCAGTAAGGATGGCTAGTGTAACTAGCAAGAATACCACGAAAGCAAGAAAAAGAAGTACGCTATTAACTATTAACGTACCTGTCTCTTCCGAAACGAATGAGTACGATGAGATCTCGTGTGCTACCATCGTTCCTTCTGAGTCT
+
@<>B@DFDCBBBBCCBBCCCCCBCB@BBB@BBBCBB?B@ACCCBAA=CC?C?AAAAAAAA/A<A??@CCCBBBB<BCBBBBB2AB=B<@@@9ACEACBBBCDDCD<B?BD@BBB?BBBBCCBCCCCDDBBBD?BBBB@BBBBABBB>C@DBB?BCCCCCAB<ACCCCC?BB?>>?799AAA=AAA?BBBBB3BB@B?>:AAA??;?:>=AA<><>BCBB@BC@@?AA=A>ACC>CBB?BBBBBBBBBBCBBBBB>=<@A@;;;AA<AAAAA<A;>;>>?==:;<
@ATNG8:04504:04633
GATGGTAGAGAGACTGTAGCGCACCCAGAAGATCAGGAACTCTAGAAGAATTCAGATTTTTAACACGAGAGTAAACGTAAAAAGAAGGTTTTACAAGACTCACGTTAACAATATTGCAGCAGTACGCACACAATCGAAGCGCAGTAAGGATGGCTAGTGTAACTAGCAAGAATACCACGAAAGCAAGAAAAAGAAGTACGCTATTAACTATTAACGTACCTGTCTCTTCCGAAACGAATGAGTACCTCTCAGACGCTCGTCCTACCATCGTTCCTTCTGTGTCT
+
ACCC?CCCCCDDBBBBBCCCCBBBD>CDD?CCCCBB?B?AACCBCC?BB?B?BA?88888(9?ABBABCCCBAB9>>9999:*;B>C5;;;*9@@9@BABCCDCC?C?CC@CCC?BACBBBCCEDBBBBBBC?CCCC<A@AACCBB>C@CBB?ACCCCCCA?ACAAAA?BB@>=><>>CCC=A@@:>===>1=A?C999B?A>><><@A@@:>:<?B@A>ACBBBBB@C?BBA<AA@=@BBBBBB?CAAAACCCC??@ABB;>>><@@A=A>A?C@CBBBB>>>
@ATNG8:04509:04633
GATGGTAGCATCATGCATATCTCACCAGAAGATCAGGAACTCTAGAAGAATTCAGATTTTTAACACGAGAGTAAACGTAATAAGAAGGTTTTACAAGACTCACGTTAACAATATTGCAGCAGTACGCACACAATCGAAGCGCAGTAAGGATGGCTAGTGTAACTAGCAAGAATACCACGAAAGCAAGAAAAAAGAAGTACGCTATTAACTATTAACGTACCTGTCTCTTCCGAAACGAATGAGTACCTCTCAGACGCTCGTCCTACCATCGTTCCTTCTGAGTCT
+
<BBB?BCCEBBBCBCCCBABCCBBB@CBB@CBBBDG@C=@@CBBBC@BB?B?BBBBBHED1?8=>3///9/0/:29/0/7==8==<A>ADD;DDC@CB;;9B@@@<@=BA>BCE@CCCAAABBCCBBBBCEE@BBBB=@@CBBBBB?C=@@@<@BA@@@::6:@?@@@?AB?BBB7@@@?A<@@?:?@@@@A'@A?985>AAAAA=A<:::@5;5;>BBC@@@@CBAC@C?ACE>BAA>ACCCBBC>ABCCC>>>BBBABBB?BAB?BBA>A>@>@?A@AAA:9:
@ATNG8:04514:04661
GATGGTAGTGTCATATAGAGTCGTGTACTCATTCGTTTCGGAAGAGACAGGTACGTTTAATAGTTAATAGCGTAACTTCTTTTTCTTTGCTTTCGTGGTATTCTTGCTAGTTACACTAGCCATCCTTACTGCGCTTCGGTTGTGTGCGTACTGCTGCAATATTGTTAACGTGAGTCTTGTAAAACCTTCTTTTTACGTTTACTCTCGTGTTAAAAATCTGAATTCTTCTAGAGTTCCTGATCTTCTGGAGATACACATGATACTCTACCATCGTTCCTTCTGAGTCT
+
AABB?B996=<<@B<<<<AA0//77779994909=B@7@C>B=:;:A;<@:=>?;44)439<4;4;@BAA==9905=8==>>>+==<5:=:</55=<7=6945<25655:A<AACCCBCDBBBB?B?BBA@@A;;5;@=@<@AA@@?AA@@???A?@C?;;:@CC@C>A@C@A@BCC>@:;;;.9<@299===,=@@@B8A:;9999959.5555$599997;=AD??==000;4=4=;>?;?899B?CDCCCDDBBBBAA@@@@@;93:?@@B?B?B@BBBBBCBB
@ATNG8:04517:04637
GATGGTAGCTCTGCTCTGACTCTCGTACTCATTCGTTTCGGAAGAGCCAGGTACGTTAATAGTTAATAGCGTATTTCTTTTTCTTGCTTTCGTGGTATTCTTGCTAGTTACACTAGCCATCCTTACTGCGCTTCGATTGTGTGCGTACTGCTGCAATATTGTTAACGTGAGTCTTGTAAAACCTTCTTTTTACGTTTACTCTCGTGTTAAAAATCTGAATTCTTCTAGAGTTCCTAATCTTCTGGGTGCGCTACAGTCTCTCTACATCGTTCCTTCTGAGTCT
+
5567099@4449999<<AAAABBCCCCCCBBA?ABCE?DM@C@BBBC@CCAC;9:B:@<@A@@>D?BKEBBB>==.:;@@@,@A?CBBB<BCAB;@@B?;;8:A@A@CABBBBCBBC@BBB@D@CCBC=;;C@BBCE@GEDBA@@BA@;;:ABBB?CCB?BC?B?BABBB;:9C@B@BBB8B>B;@A@@A,@AABB<BBBBCDA>=@4::;:':??AA@B@EG;;;CCBAB?B?BA9<:=+0000+0AC@@@B@@?B@AABBCCFECBAB6;6;=BBBBAAAC
@ATNG8:04520:04634
GATGGTAGACATATCGTACTCTCTGTACTCATTCGTTTCGGAAGAGACAGGTACGTTAATAGTTAATAGCGTACTTCTTTTCTTGCTTCGTGGTATTCTGCTAGTTATACTAGCCATCCTTACTGCGCTTCGATTGTGTGCGTACTGCTGCAATATTGTTAACGTGAGTCTTGTAAAACCTTCTTTTTACGTTTAACTCTCGTGTTAAAATCTGAATTCTTCTAGAGTTCCTGATCTTCTGGCGCTCTGTCACGTCTGCTACCATCGTTCCTTCTGAGTCT
+
8::<5:?B<AACCBCCCFCBBCAA<966B@@B@;;:A5=>5:7<@ABA996:?=<=9<1939:6;8BBBBBB>??>999:/8><?//).99:5?9??>9::BA@A8;;::==AD<@@B;?<@@AB:;:>8==>>:>;;7<///889;9<585288:5:<,515;;;>899<89.///&/4>-/-999+66955(,(,,,,,6335/577+75335(.)/53:=8;;>>;A;???;88:><?8=:669///67555;;;5555/5///5/5/5/79:>?@@?
@ATNG8:04520:04639
GATGGTAGCTCACGTACGTCACACGTACTCATTCGTTTCGGAAGAGACAGGTACGTTAATAGTTAATAGCGTACTTCTCTTTCTTGCTTTCGTGGTATTCTTGCTAGTTACACTAGCCATCCTTACTGCGCTTCGATTGTGTGCGTACTGCTGCAATATTGTTAACGTGAGTCTAGTAATACCTTCTTTTTACGTTTACTCTCGTGTTAAAAATCTGAATTCTTCTAGAGTTCCTGATCTTCTGGATAGCGACGCTATATACTACCATCGTTCCTTCTGAGTCT
+
;5=>:>CCBBBAAACCDCABBBCCCBCBBCBB@BCDF>CC?B?@@@CDDD@CCBBA@B?BBBBAF>@?BBBABAE?BBBAA<AB?BBCC>CBAAADBB?BB?99:AAB?BDCCC@@?8@?<9=<AAA==;;;;?@>>;>>>>===>=<<>>:::?;==><AB=B;@@A@@??><<@@@=@>>9>:>>>>>.;;;==4887///<:==::@>@,9///:171;C<B??;;;A=A=A??>>><@@A<AAA>>>AAA<=<>>>>>>AA<A>??A<?;?<@>?>@:;;
@ATNG8:04521:04633
GATGGTAGTATATCGCGTCGCTATCCAGAAGATCAGGAACTCTAGAAGAATTCAGATTTTTAACACGAGAGTAAACGTAAAAAGAAGGTTTTACAAGACTCACGTTAACAATATTGCAGCAGTACGCACACAATCGAAGCGCAGTAAGGATGGCTAGTGTAACTAGCAAGAATACCACGAAAGCAAGAAAAAGAAGTACGCTATTAACTATTAACGTACCTGTCTCTTCCGAAACGAATGAGTACGAGAGAGCACACGTGTCTACCATCGTTCCTTCTGAGTCT
+
A@BB@CBBBAA@<566;;;;;@BBB@CBB@BCCCBB@BACCCCCCD@DD?B?A??:::::);=@ADBBACCBCB9>?9::::*;D>C5;;;*9BA=CCBCCCEBB?B@BB?BBC@CCC?BBCCECBCBCBBB?BBBC?BBBBBBBB>B?C??>?CCDDCDA?CCCABA?BB?>>>?BBBBB>AAA?BBBBB3BB@B??>ACB@@8:8:>AB7;7;ABAA@AAAA@@A=A>AEKGEBB>ABBBBCCAABBDD>>>CBBBCB>>>>>=A===B=@;@<@@A@@===
@ATNG8:04532:04635
GATGGTAGACATATCGTACTCTCTTACTCATTCGTTTCGGAAGAGACAGGTACGTTAATAGTTAATAGCGTACTTCTTTTTCTTGCTTTCGTGGTATTCTTGCTAGTTACACTAGCCATCCTTACTGCGCTTCGATTGTGTGCGTACTGCTGCAATATTGTTAACGTGAGTCTTGTAAAACCTTCTTTTTACGTTTACTCTCGTGTTAAAAATCTGAATTCTTCTAGAGTTCCTGATCTTCTGGGTCTACGCTCGTCGCGCTACCATCGTTCCTTCTGAGTCT
+
BBBB?BCCCCCDCCCG@@BCCCCC@CCCC@?<?@@A=CC@C@CCCAABC?CBBBA@D@DABB>B?BBBAACCBB>??>?=2=B>BBBB=@BCC?A@B>BB587?ABB?BBBCCB>=7>?C;A:>>>A>>;;7;>AB<>>>>>;;9AACA@@<<<7;=@=AA;?;?AAAABAAA;??AED;B5838;BBB/>====.6-----7:8=:=BAA/?>>>>:><@@=@@@@@@D<A7;;BAAA7;;@D;>>>===?AAA@===AAAAA;AAAAA<A=A9@@AA:::6
@ATNG8:04532:04636
GATGGTAGATATATGCACGCTCTACCAGAAGATCAGGAACTCTAGAAGAATTCAGATTTTTAACACGAGAGTAAACGTAAAAGAAGGTTTTACAAGACTCACGTTAACAATATTGCAGCAGTACGCACACAATCGAAGCGCAGTAAGGATGGCTAGTGTAACTAGCAAGAATACCACGAAAGCAAGAAAAAGAAGTACGCTATTAACTATTAACGTACCTGTCTCTTCCGAAACGAATGAGTACGAGAGAGCACACGTGTCTACCATCGTTCCTTCTGAGTCT
+
ABCC?C@CDCCCCCDECCCCBBBCC@CBB>BCBB;;:;?ACCBBAA>??=??AA@99999$81=8=BCFDE??>8<>9:;;.:?=B5;;;&;>@;@AAACDEGC?C?@@>@BB@CCCCCBBBFECCBCCCCACBBB@BCCCBBBB?B@BBC@BBCCCCCC@CCCBBB99:?BBA@BBBBB=???;99999.9A?B999DA?:;7;<AD=>:><@ACBB?BBAAABC?C?AAA<ABC?BABDCCCABBBCAAAACCBBBDBB>??@AA>>A?A<><>BBBBCCC
@ATNG8:04532:04675
GATGGTAGTATCTGTCTACGAGAGCCAGAAGATCAGGAACTCTAGAAGAATTCAGATTTTTAACACGAGAGTAAACGTAAAAAGAAGGTTTTACAAGACTCACGTTAACAATATTGCAGCAGTACGCACACAATCGAAGCGCAGTAAGGATGGCTAGTGTAACTAGCAAGAATACCACGAAAGCAAGAAAAAGAAGTACGCTATTAACTATTACGTACCTGTCTCTTCCGAAACGAATGAGTACACACTCTCATATGACACTACCATCGTTCCTTCTGAGTCT
+
@ABD@CBBBBBBBDCCCCCCCCB@@@CCC?CCCB??;@?BACBBBC?CC?C?BBBBBBBB3B@BBCAAABBBBC>AABBDCC0A@=@@DFI9BBGBCCBCDDF@@>@@CD@CBB>AACCCBBCCCCCCCBBA?DDDD=A@BBCCBB>C?CCB?BCCCCCAA>ABBBCC?BB?BCC?BBBBB=B??<?CDCC3BB?BBBAA>@DD;A;@@AA:??ACBB?BBBCAAB?B@CBD>DDA?AAABACCABBBBBBBBBBACCCBBBBB?BBBAA=A=A?ABABBBBB
@ATNG8:04533:04639
GATGGTAGAGAGAGCTCTCTCATCGTACTCATTCGTTTCGGAAGAGACAGGTACGTTAATAGTTAATAGCGTACTTCTTTTTCTTGCTTTCGTGGTATTCTTGCTAGTTACACTAGCCATCCTTACTGCGCTTCGATTGTGTGCGTACTGCTGCAATATTGTTAACGTGAGTCTTGTAAAACCTTCTTTTTACGTTTACTCTCGTGTTAAAAATCTGAATTCTTCTAGAGTTCCTGATCTTCTGGGCTGCGCTGATATGCGCTACCCATCGTTCCTTCTGAGTCT
+
:9;C;DCCCABBECCABBBFDFDCDBCCBBBB?B@>@;@A=BACCCBBCB@CBBCB?B>AABC@D>ABBBB@@AA<97878$:93<?@A;ACBB?ABB@CB;>=?BBA?BBBBBBA@;A>@;?<?@@>>@>?;?A?C7==@?<<<>@@>AA;;;>:;<<<@@<@;??@@BBB;;7;@@HD;A=A;??AAA/AA===6=>=778CAAA<@???/?;;;B=@=@@>@?@A;:::>:=>BB>>;99==4=///;889@AAA@>>==888-8<<<<5959*//;9::A>
@ATNG8:04533:04647
GATGGTAGGCGTGTGAGAGTCTGCCCAGAAGATCAGGAACTCTAGAAGAATTCAGATTTTTAACACGAGAGTAAACGTAAAAAGAAGGTTTTACAAGACTCACGTTAACAATATTGCAGCAGTACGCACACAATCGAAGCGCAGTAAGGATGGCTAGTGTAACTAGCAAGAATACCACGAAAGCAAGAAAAAGAAGTACGCTATTAACTATTAACGTACCTGTCTCTTCCGAAACGAATGAGTACAGAGAGTACGATATGTCTACCATCGTTCCTTCTGAGTCT
+
@ABC?DDC?CBBBCCBDDCBBB@@@6@DIACCCCBA>B@@@@DDGG@@A>AACCBBBCCB3BAAAA9::DCCCC>DBBBBAA3AA=A8?>>5?AA=AAAAAA>==8==?>;?@@<@@@@@@==>@@@A===>;C???:>@@@B@>>;>=A<A>ABBBDA>><>???BC?BB?BBB?A@9::,8::7;>>?@/@A<ADA@@@@::5:6<;<<:=:<=>??<@;;;>@A:>;>@D:ABB?A@@AACDB????AAA@@@AAAA???>?;??@@@9>9>9>?AAAA?A
@ATNG8:04484:04695
GATGGAGTATCTGTCTCGAGAGCCAAGATCAGGAACTCTAGAATAATTCAGATTTTTAACACGAGAGTAAACGTAAAAAGAAGGTTTTACAAGACTCACGTTAACAATATTGCAGCAGTACGCACACAATCGAAGCGCAGTAAGGATGGCTAGTGTAACTAGCAAGAATACCACGAAAGCAAGAAAAAGAAGTACGACTATTAACTATTAACGTACCTGTCTCTTCCGAAACGAATGAGTACTGTATCTATGTGTGCGCTACCATCGTTCCTTCTGAGTCT
+
CCCD@BBCCCCBBBBCCCCCCBB@C?CBBBCD?B?BBBCBAB>BB>B>B?>77777(8;ABDBBBCDBBB=?@88888(8?<?8>>>5:>?;?>>>AA@??<A===:=><8>@@@AAAA>>===A@??:>AAC<?=?>>>886:=ABA;A;;;<AAA=A???@B>BB>A@<;>>>?A7;99455555(6=9=?==///<<@5=8=777<@;@?;;;<@@@A@??<?;?AA:ABB?>;6;//////9==B;;?AAA@???AAA:====>9>8=9=@@=>>;;
@ATNG8:04484:04724
GATGGTAGTGTCATATGAGAGTGTGTACTCATTCGTTTCGGAAGAGACAGGTACGTTAATAGTTAATAGCGTACTTCTTTTTCTTGCTTTCGTGGTATTCTTGCTAGTTACACTAGCCATCCTTACTGCGCTTCGATTGTGTGCGTACTGCTGCAATATTGTTAACGTGAGTCTTGTAAAACCTTCTTTTACGTTTACTCTCGTGTTAAAAATCTGAATTCTTCTAGAGTTCCTGATCTTCTGGACAGAGTGTGCAGATACTACCATCGTTCCTTCTGAGTCT
+
88:>:;;BBBDDBBACFFCCDDBBCCBAAB@@=ABBD?CC@C@CCCDBCC:C>>?><C?BBBB@C@CBBECAAAC?AABBA2AA;@@@@9@BCB@CCC@CC?AABCBC@BCCCCCCC@CCC@C?BCCCEBCB?BBCCABBBCCCCCCCCDDDC@?>@BB@AA?A@BBBEDBB;;5;;;:;.;=A=;;;;.;@BBC=AAHBBBEGEGAGGFF5HABCG@C?CCBCCDBBBB?B@CCDCCC?@?C@CCDCCCCCCCBBBBBCCCCC@CBBBDACAC?BBEGCBBB
@ATNG8:04487:04703
GATGGTAGCACGAGTCACTCATATCCAGAAGATCAGGAACTCTAGAAGAATTCAGATTTTTAACACGAGAGTAAACGTAAAAAGAAGGTTTTACAAGACTCACGTTAACAATATTGCAGCAGTACGCACACAATCGAAGCGCAGTAAGGATGGCTAGTGTAACTAGCAAGAATACCTCGAAAGCAAGAAAAAGAAGTACGCTATTAACTATTAACGTACCTGTCTCTTCCGAACGAATGATACTGCGTCTCACTCTCGCCTACCATCGTTCCTTCTGAGTCT
+
95?@9<<CBBBBBBAAB;<@@::9;25=B89;CD;<9;=BC@@@;;8;C?B?BBCAAAAA0@=@@@ABBBBBBB>B?@BEFL5CB>B6:;;.;BB?CCCBBA@;;59.44.4::5<<<;>==BCDCCBBCCC@B@A@?AACCCA::6;<?@@=@DDABAAA?BBBCCC?BC?CBB?AA???8>@@>BBHFE2BB?BACA888@@=@<;;;A:=:=BCCC?@@@@@BB@B?BA?A??;?A@BA>?@AB@;;9=>@?A@BB?C@A>?>=>A;@<?<?AABBBBB
@ATNG8:04490:04708
GATGGTAGAGAGAGCTCTCTCATCGTACTCATTCGTTTCGGAAGAGACAGGTACGTTAATAGTTAATAGCGTACTTCTTTTTCTTGCTTTCGTGGTATTCTTGCTAGTTACACTAGCCATCCTTACTGCGCTTCGATTGTGTGCGTACTGCTGCAATATTGTTAACGTGAGTCTTGTAAAACCTTCTTTTTACGTTTACTCTCGTGTTAAAATCTGAATTCTTCTAGAGTTCCTGATCTTCTGGTGTCGTCTATCATGTACTACCATCGTTCCTTCTGAGTCT
+
;55=8<BBCCCCCCB;96>BB==@CA;?@>9;.;;;B=BB@D@GEBBBCC@CCAAA>?=@AAB>B@CBBBBBB=B8BB=<<+AA?BABB=BBBB?AAB@CC=@???>B;>>>>C@@?;?@@=@<@A??????=A===6;;==888;:==>=768B<>=><=>:>6;:>>==<<<8;:999,76;497;;;,;999;,//6///8<<<1888)5;;;A;A:>=:=@??=>=5:5:;:===9:<=9///<<=9:>A>>>???>>9959:<//,/9=9=@=<:7//
@ATNG8:04491:04696
GATGGTAGCTATACGTATATCTATGTACTCATTCGTTTCGGAAGAGACAGGTACGTTAATAGTTAATAGCGTACTTCTTTTTCTTGCTTTCGTGGTATTCTTGCTAGTTACACTAGCCATCCTTACTGCGCTTCGATTGTGTGCGTACTGCTGCAATATTGTTAACGTGAGTCTTGTAAAACCTTCTTTTTACGTTTACTCTCGTGTTAAAAATCTGAATTCTTCTAGAGTTCCTATCTTCTGGATAGCGACGCGATATACTACCATCGTTCCTTCTGAGTCT
+
::?D@CBBBBBBABB=CCCGCCCDCBBBCCC?:?@@@;BB?D@CDCDBBB?BCBBB?B:;<CE@C@BBBBBBABB@BBBBB1BA>A997,3::<8BBB;@B<999A8917>@799CC?>?A=D<???=<:::<@BBB;??DA=>=ADAAA@??;:3:;;5;@<A<@A@?>>@=<795555'57:.56:::.<<;=A37222229778-////'.//.3.3.574=;;;>AB:=989///7<@@7@@>>>@>>>AA@@@@@@@@@9==@@@<@=A6:9:9:<=;
@ATNG8:04493:04704
GATGGTAGTATCTGCACACTCTGTCCAGAAGATCAGGAACTCTAGAAGAATTCAGATTTTTAACACGAGAGTAAACGTAAAAAGAAGGTTTTACAAGACTCACGTTAACAATATTGCAGCAGTACGCACACAATCGAAGCGCAGTAAGGATGGCTAGTGTAACTAGCAAGAATACCACGAAAGCAAGAAAAAGAAGTACGCTATTAACTATTAACGTACCTGTCTCTTCCGAAACGAATGAGTACTACTCTCAGAGACACACTACCATCGTTCCTTCTGAGTCT
+
AABC@CBCBBBC:;9BCCBCBBBCE@EEC@CDCC@@=@<@@A@@@A<@?=A;???99999'9;AB>?>CAA9:9+9>;;;;:$4:39.555&5996;EACCDCCB?C?@@=@BB>BECCDCBBCC;;;CF@@?ACBC@BAAAFBBB?B?A;;7;AABBCCC@ABBAAC@CC?CCB<??AAA;AAA=@@@AA2AC?B?>>A=?AA=C8;;>>8=8==BBB>ACAAACF=@=?FF>BAB?BBBBCCBBBCBBBBBBBCBBBB???>>5:;===;><A5888;;;?>
@ATNG8:04494:04698
GATGGTAGCACGACACGACGATGTGTACTCATTCGTTTCGGAAGAGACAGGTACGTTAATAGTTAATAGCGTACTTCTTTTTCTTGCTTTCGTGGTATTCTTGCTAGTTACACTAGCCATCCTTACTGCGCTTCGATTGTGTGCGTACTGCTGCAATATTGTTAACGTGAGTCTTGTAAAACCTTCTTTTTACGTTTTACTCTCGTGTTAAAAATCTGAATTCTTCTAGAGTTCCTGATCTTCTGGTCTACTACACTGTACTCTACCATCGTTCCTTCTGAGTCT
+
;;CC@CCCCCBBCCBBEGGCBBBBCCBCBCCB?CBBB>BG@C?CCCCCBB@BCBBB@C@BBBC@C?CBBAABB=B>BBCBC2B@<A997,3==A?CCC?BB=???CCD?BBACAB>>:>==;><A>>>?@@@<@A??:====?=>>B@A@A???B;@@A<AA<><>@@@BBB??:=7878,76=6;;==<*::8888)8:<76566//(////$.678:6A9>>:>??>99849///>;@@///;698:@@A@@@@BB>>>AA;;;5;:::>:>:?;::6<@///
@ATNG8:04496:04701
GATGGTAGATATATGCACGCTCTACCAGAAGATCAGGAACTCTAGAAGAATTCAGATTTTTAACACGAGAGTAAACGTAAAAAGAATGGTTTTACAAGTACTCACGTTTAACAATATTGCAGCAGTACGCACACAATCGAAGCGCAGTAAGGATGGCTAGTGTAACTAGCAAGAATACCACGAAAGCAAGAAAAAAGAAGTTACGCTATTAACTATTAACGATACCTGTCTCTTCCGAAACGAATGAGTACACATCGTCGTGTCGTGCTACCATCGTTCCTTCTGAGTCT
+
::8;;99>@A@BCBCBBBA@;>BBB@CCC?BCCD?>;<:00//0/:6A<9B?CCCCBBBB2A=>>833399737(7:;9994$495:;:<<</:::7///0//<<<=?7>@E@?A5924=:99997/////<///8@>>@;556BA@AA<@=@??<@BCCGGCD?;;;?@@>AB?CBC??>>==68887=CCDCC)BB>@B;??BBBAB?A:=>=@=A;=<885715/....3.32455,3..(.....288922255;;;;;;A888>=?:?AA99299>9=??BAAAB
@ATNG8:04501:04682
GATGGTAGCGCATATCAGCGCAGCCCAGAAGATCAGGAACTCTAGAAGAATTCAGATTTTTTAACACGTAGAGTAAACGTAAAAAGAAGGTTTTACAAGACTCACGTTAACAATATTGCAGCAGTACGCACACAATCGAAGCGCAGTAAGGATGGCTAGTGTAAACTATGCAAGAATACCACGAAAGCAAGAAAAAAGAAGTACGCTATTAACTATTAACGTACCTGGTCTCTTCCGAAACGAATGAGTACAGAGAGTACGATATGTCTACCATCGTTCCTTCTGAGTCT
+
887<19///::?566?>:::99555)5996;B=CCC<B=@=7>>/0*//)/379:<<<<<<$937/////:///:<3:544444$4<7<5;;;0;=>@<<<CC;;:A=@=AC@EBB?A??=@?>??A@@@@B@EABCCF?B@@?A999254955.5;;9=;:??,99444:;7;;5:88-34;::4:3714>CCCB'@@=BBBC@:?@@=@=@>><8>8@>A@@900)/7<>D?B?ABF>>C>>;;=AAABAABBDBABAAAAABABBBDD?BBBAA4958=A====;;:
@ATNG8:04501:04706
GATGGTAGCATCATGCATATCTCACCAGAAGATCAGGAACTCTAGAAGAATTCAGATTTTTAACACGAGAGTAAACTAAAAAGAAGGTTTTACAAGACTCACGTTAACAATATTGCAGCAGTACGCACACAATCGAAGCGCAGTAAGGATGGCTAGTGTAACTAGCAAGAATACCACGAAAGCAAGAAAAAGAAGTACGACTATTAACTATTAACGTACCTGTCTCTTCCGAAACGAATGAGTAACTGCGTCTCACTCTCGCCTACCATCGTTCCTTCTGAGTCT
+
CCBB?BBBBCCCCCBBCDDDBBBCC@CBB?BDDD@A?A?ACCCCAA?AA<A<ABBCCCCC3B>A@BBAAA?ABD<BA@@@?1>C=A09::2:>?<@?ADDC>886;;??<??@:>;>@@@AAAAAAAA>>?<A@@>9>>><<>AA;@:@>>:>>;;=A@A9>>>>@?9>@;@>>5;<///)///).999;+:;6>===898=??8=:====:>:>>667=@?>?>77188=AA:@@A<>=>=88/7<<:;=:;7=:;;???E;@@D;A888@:><@<@@@@AA@>
@ATNG8:04504:04694
GATGTAGTGCGTGAGAGAGAGACCCAGAAGATCAGGAACTCTAGAAGAATTCAGATTTTTAACACGAGAGTAAACGTAAAAAGAAGGTTTTACAAGACTCACGTTAACAATATTGCAGCAGTACGCACACAATCGAAGCGCAGTAAGGATGGCTAGTGTAACTAGCAAGAATACCACGAAAGCAAGAAAAAGAAGTACGCTATTAACTATTAACGTACCTGTCTCTTCCGAAACGAATGAGTACTATAGACTATCTGAGACTACCATCGTTCCTTCTGAGTCT
+
BBBBB>BBC;9:ABBBCCCCCCCC>CCC@DFCC:;;:9ACAABBB?AA?B@AACA@BCB2B?CBBABBABBBB:AA;;;;;*;?=A;@@@4@@D@FCCDBBI;;:;@BB?CBB?A@BCBCCCFCCCC@:9;=ABBB@CBAABBBB?B?C@@?ACCCCCBC@BBBBBBAFDA:99788??>5=8839ACCF2BB@B989A??==:><@@BB=D;>>BBB?@@@@CAA?B?CCD?CCC?CBBBBDCBBBBBBBBBBBBBBCBCCAA>ABCBB?CAC?BBDDBBBB
@ATNG8:04508:04696
GATGGTAGCTCGCTGATGATATTCCAGAAGATCAGGAACTCTAGAAGAATTCAGATTTTTAACACGAGAGTAAACGTAAAAAGAAGGTTTTACAAGTCTCACGTTTAACAATATTGCAGCAGTACGCACACAATCGAAGCGCAGTAAGGATGGCTAGTGTAACTAGCAAGAATACCACGAAAGCAAGAAAAAAGAAGTTACGCTATTAACTATTAACGTACCTGTCTCTTCCGAAACGAATGAGTACACATCGTCGTGTCGTGCTACCATCGTTCCTTCTGAGTCT
+
56>>8==;;;555<AA;;966A9>:>BB<@@@CCD?C?BAA@B@C@@@>@@ABBCBBBC3B799B998>>000*0/0/:::(//,58>@@2??=8<;665?====/4.5:38:>.55:9;;@<;=99//7//)/777+55;:>:;;6939//+/:::?:AB?A??=;=88718@=8=9===3;//)//0000%/3.25,5:9699>;A6>99:3=5555<<7>;<554<69(///)///)/9>9;::::::966943339<<344:=5:888:284<8=;552785
@ATNG8:04509:04686
GATGGTAGATATATGCACGCTCTACCAGAAGATCAGGAACTCTAGAAGAATTCAGATTTTTAACACGAGAGTAAACGTAAAAAGAAGGTTTTACAAGACTCACGTTAACAATATTGCAGCAGTACGCACACAATCGAAGCGCAGTAAGGATGGCTAGTGTAACTAGCAAGAATACCACGAAAGCAAGAAAAAGAAGTACGCTATTAACTATTAACGTACCTGTCTCTTCCGAAACGAATGAGTACACATCGTCGTGTCGTGCTACCATCGTTCCTTCTGAGTCT
+
BDBB@BBBBBBCCCECE?DCC@@@C@CCB?AA@@;;7;>AABDC:;9:D@D?A@@ACACA/A=?BCCCBBB<::29899444$44.4.55505DDADCCECCCBB>B>AA>BBB>BLCCBCDCCCBBBCCCC@C@@@?B@@?CAAA@D?B;;6;AAABCCC@BBBBBE?BB@CBB4:9:9:,7=?=BCCCC3BB?B???BFBB@5:5:;<<+/+/7>@@<BB@@@@@=?@FEF=ABB?BBBBCCCBBBBBBCBBBCBBBB@@??@9>>AAA8?;??ACBBBBCB
@ATNG8:04510:04717
GATGGTAGTGATACAGATAGACACCAGAAGATCAGGAACTCTAGAAGAATTCAGATTTTTAACACGAGAGTAAACGTAAAAAGAAGGTTTTACAAGACTCACGTTAACAATATTGCAGCAGTACGCACACAATCGAAGCGCAGTAAGGATGGCTAGTGTAACTAGCAAGAATACCACGAAAGCAAGAAAAAGAAGTACGCCATTAACTATTAACGTACCTGTCTCTTCCGAAACGAATGAGTACGTGTGCGACGTGTCTCCTACCATCGTTCCTTCTGAGTCT
+
AABB=A@BBBCCCDCCCCCCCDCD>BBD@CCCB@B@C@CCC?@AC@BB?B=@A?<>=>=.??BBACCCDAAAB=A@;<<<<*<B?B?BBB;BCC@CBAACCCBB>B?A@=ABB?BBCBBCBBBCCCCBA@B@CBBB@CBBBC@@??C<@@@=@BCBACCC@ACACCC?BB?AAA@BCBBB=BBB?AAA@@.?><????AC@CD=D:?AAA=A=@@@>?:>=87788:>:?@@:@??;;;;>>>A>>>>>>>>>>>@>>>A<@@@<A;;;D<@=@=>>>>@::;
@ATNG8:04512:04722
GATGGTAGCTCTGCTCTGACTCTCGTACTCATTCGTTTCGGAAGAGACAGGTACGTTAATAGTTAATAGCGTACTTCTTTTTCTTGCTTTCGTGGTATTCTTGCTAGTTACACTAGCCATCCTTACTGCGCTTCGATTGTGTGCGTACTGCTGCAATATTGTTAACGTGAGTCTTGTAAAACCTTCTTTTTACGTTTACTCTCGTGTTAAAAATCTGAATTCTTCTAGAGTTCCTGATCTTCTGGGTTGCGCTGATATGCGCACCATCGTTCCTTCTGAGTCT
+
AABC@BBBCCCBBBBBCCCCCBBBBBCDDC??=?BBE=CC=B?BBDCCBD@CCC9;:9@CCDC?C?CCCCDCCDB@CCCCC5A@=@BBB=BBCF@CBE@FIACBCBBB@BCBCCFCD@BBB@B@CBDBBA@@<@AAB?CBBBCBBBCBCBBBBBB?BBC?@@>@=@@BBBCDCC>B;;;;.;=A;;;:;:*:CBBC>CBCCCBB;;;5;;;;*;@CCC@CACD?DCCBBCB@D?CBDCCE?B;>>9<+00>A@AADCCCBDDEC?@@@@F@C?C?BBBCCAAA
@ATNG8:04513:04687
GATGGTAGCTCACGTACGTCACACGTACTCATTCGTTTCGGAAGAGACAGGTACGTTAATAGTTAATAGCGTACTTCTTTTTCTTGCTTTCGTGGTATTCTTGCTAGTTACACTAGCCATCCTTACTGCGCTTCGATTGTGTGCGTACTGCTGCAATATTGTTAACGTGAGTCTTGTAAAACCTTCTTTTTACGTTTACTCTCGTGTTAAAAATCTGAATTCTTCTAGAGTTCCTGATCTTCTGGGTCTCTCTCTCACGCACTACCATCGTTCCTTCTGAGTCT
+
@;BC@DBBCBCCCCCECHCCCCBBBBCCCCBB@BADD=BB@B@CCCCDBB@CCCCC?B=CACD@C?AAAAAABBD?A@AA@2AC?BBBC>BBAA>ABB>BF7:9CFDC=@@BBDCA?:>AA=A:>>@?AAAA<A@@@<@@AA@>@@?AAAA>>>@<>>>;@A>D;????A@A@A<>>>FD;C;?;@@AAA/AA===0669///;9:=5:::;.;?@@@<@9===AG>=;;;<A<AABBDD7::AA9AD@@>?>??DA???@AA>>:=<=<<3:5;3:>???@@@
@ATNG8:04514:04690
GATGGTAGCTCTGCTCTGACTCTCGTACTCATTCGTTTCGGAAGAGACAGGTACGTTAATAGTTAATAGCGTACTTCTTTTTCTTGCTTTCGTGGTATTCTTGCTAGTTACACTAGCCATCCTTACTGCGCTTCGATTGTGTGCGTACTGCTGCAATATTGTTAACGTGAGTCTTGTAAAACCTTCTTTTTACGTTTACTCTCGTGTTAAAAATCTGAATTCTTCTAGAGTTCCTGATCTTCTGGGCTGCGCTGATATGCGCTACCATCGTTCCTTCTGAGTCT
+
5<=B?CBBDCBBCCBDDBBBDDCCBBCCCBCA?BCED>CC?C?CCBBBCC@CCCCC@B@BBCDAD@DCCCBCBCC@CCCCC5CD@CCCC=CBCC?AADAFF@;;;BCCACCCCCDBB?BBD@C@CCBBBBBC@CBCB>A@B@@@CBBBBBCCCBC?BCC@CC@C@BBCCBBCDD=A;;;;.;>C=;;;;;*;CCJK>FCCCCBBA@@5;;;;*;CCDM?C@CD@CCCCCCC?C?BBBCBB=@>AA:A;;;BCCCCCCCCCCCCCG<;;CCD@C@D@CCCCC;;;
@ATNG8:04514:04725
GATGGTAGTGCGTGAGAGAGAGACCCAGAAGATCAGGAACTCTAGAAGAATTCAGATTTTTAACACGAGAGTAAACGTAAAAAGAAGGTTTTACAAGACTCACGTTAACAATATTGCAGCAGTACGCACACAATCGAAGCGCAGTAAGGATGGCTAGTGTAACTAGCAAGAATACCACGAAAGCAAGAAAAAGAAGTACGCTATTAACTATTAACGTACCTGTCTCTTCCGAAACGAATGAGTACTACTCTCAGAGACACACATCGTTCCTTCTGAGTCT
+
@@@B?BCCBCBDDBBBDDCCCCAAA>ADDACCCBAB?C@CBDCCCC?BB>A?CCB@???@1@8CDBBBB???BC>CBBCDCC2CC?D6;;;.;AA=ACCCGCECC@C@CC@CCC?AAAACCBBBCHDABABD@EBAA?ABBBCC@?<@@C:;:;BBBBCCC@CCCCCC?@A>ADD?BBBBB=AA@==?>>=.??=AA@ACCA>><><>=AA8;7:AB@@=@A@@@AA=A?AAA9A::8:CCCCBBAABCCBBBBBBBBBDCB??=;@<@?A=A@BAA:::
@ATNG8:04515:04711
GATGGTAGTATCTGCACACTCTGTCCAGAAGATCAGGAACTCTAGAAGAATTCAGATTTTTAACACGAGAGTAAACGTAAAAAGAAGGTTTTACAAGACTCACGTTAACAATATTGCAGCAGTACGCACACAATCGAAGCGCAGTAAGGATGGCTAGTGTAACTAGCAAGAATACCACGAAAGCAAGAAAAAGAAGTACGCTATTAACTATTAACGTACCTGTCTCTTCCGAAACGAATGAGTACTATAGACTATCTGAGACTACCATCGTTCCTTCTGAGTCT
+
888DAA?CBBBDBBBBCCCGCCCCC@CGDACBB@>>;@<@BBABAC@CB@D@CBB9:988)9??BBB???ECDC=A@;;;;;*;@;A>BBB<CGKAGCCCCCDBA>B@DD?BBC?BBBDDBBBDDBBBCCCD@DABB?BBBBBAAB@C@B?@>@CBCCCBA>ACCCDC?AA?BBB?AACDF?B??;?@@@A2AC@BBBBCBC==:><AA@@=?;=<@@@=AABBBBC?B?CBB=BBB@BABBCCCAAAAABCB@@CBCBBBBBAA>ABBBC?C@C@BAAAAAAA
@ATNG8:04517:04707
GATGGTAGAGTATCATGTGTATCTCCAGAAGATCAGGAACTCTAGAAGAATTCAGATTTTTAACACGAGAGTAAACGTAAAAAGAAGGTTTTACAAGACTCACGTTAACAATATTGCAGCAGTACTCACACAATCGAAGCGCAGTAAGGATGGCTAGTGTAACTAGCAAGAATACCACGAAAGCAAGAAAAAAGAAGTACGCTATTAACTATTAACGTACCTGTCTCTTCCGAAACGAATGAGTACGTGTGACGTACGTGAGCTACCATCGTTCCTTCTGAGTCT
+
@@AB@BBBBBCCCBBBEDBBBBCHD@C@@>@BAABA>A?BABBBBCACC@C@CCC;:9:9';9A>CFA@ABADJ>CBBBBBB0BB?BACFG;CCC?@@BAABC;;5:@::7:CC=BBBBBCDDDCBCCFCAA>@ABA?BBCCBBCC=B>B;;9;CCDECCC?BCCABB@CC@CBB?BAA@A=><=8999999%9>>=:78>=?@?9;:;?;;6;=@?CAA?ACBBBDD@C?BBD=DCC?BBBBBCCB>?>@AABBBCBBCCCCBBB>AABAA?C=A>AAAACCBB
@ATNG8:04523:04700
GATGGTAGTATAGAGCTCTACATAGTACTCATTCGTTTCGGAAGAGACAGGTACGTTAATAGTTAATAGCGTACTTCTTTTTCTTGCTTTCGTGGTATTCTTGCTAGTTACACTAGCCATCCTTACTGCGCTTCGATTGTGTGCGTACTGCTGCAATATTGTTAACGTGAGTCTTGTAAAACCTTCTTTTTACGTTTACTCTCGTGTTAAAAATCTGAATTCTTCTAGAGTTCCTGATCTTCTGGCGCGTATGTATGTCGCCTACCATCGTTCCTTCTGAGTCT
+
<ABC@CBBCCDBBBBBBBBDDDBBBBBCCC@A?ABBB=CC?C?CBCBBBB@BBBBB?B?AAAC?C?CCBBBB==B7AA=A=+AC?BB>>7>BBB?BDC@BB>B@?A>><;>DDBC>>:<::4:=@??AA@@@<>>@@<@@>>>=>@@>>;;;=>A=A??;?B=D<AAAAAAABB:===<<1=8><>>DED/??:::0666///:89<18888(6>?AA;A;??=AAA=<<<-/,/<<>>>:===:;;;;;====??@@@BB=A==:===>A5;6;5;;==>A>>
@ATNG8:04523:04709
GATGGTAGTCTCAGATAGTCTATAGTACTCATTCGTTTCGGAAGAGACAGGTACGTTAATAGTTAATAGCGTACTTCTTTTTCTGCTTTCGTGGTATTCTTGCTAGTTACACTAGCCATCCTTACTGCGCTTCGATTGTGTGCGTACTGCTGCAATATTGTTAACGTGAGTCTTGTAAAACCTTCTTTTTACGTTTACTCTCGTGTTAAAAATCTGAATTCTTCTAGAGTTCCTGATCTTCTGGCTCTCGTAGACAGATACTACCATCGTTCCTTCTGAGTCT
+
A@@?8<=BBCCCCCCCCCBCBCC@BADDCCA@?@DEE=BB@D@CCCDBBB?CCC@?>?@DCCC?C?ABBCCCCCC?CBCCC1B@?>?>5>>?B?ACCAEC?;;;BBDADDCCCBCC@BBC@B?BCCDCB@@>?CBB?CDDBAABBCCCCDBBBB?AAA@BB?C@AABCDDCCCBBBBEE<C?B><;;;;*;BBBB>CICCCFFEBB5;;;;*;AABBABABCADCBBAAA@D@CBBBBB>B@A?ACBBBBBBBCCCCBBDDDCC?CCAAA?B@D?BBBBB@@@
@ATNG8:04527:04681
GATGGTAGTATATCGCGTCGCTATCCAGAAGATCAGGAACTCTAGAAGAATTCAGATTTTTAACACGAGAGTAAACGTAAAAAGAAGGTTTTACAAGACTCACGTTAACAATATTGCAGCAGTACGCACACAATCGAAGCGCAGTAAGGATGGCTAGTGTAACTAGCAAGAATACCACGAAAGCAAGAAAAAGAAGTACGCTATTAACTATTAACGTACCTGTCTCTTCCGAAACGAATAGTACTGTATCTATGTGTGCGCTACCATCGTTCCTTCTGAGTTT
+
:::C?;6:CCBBBCCCICCHCGCB@8<@>;>>>@BB<A=ABBACCCADD@C@BBBDBBCB2B>AAA@??BBBBC:?=94444$4<6;2599&5<<=BAAA@@@@@=@?@@<@AB?BCCBDC<;;CCGGAAACGBBAA?A@EAACBB?C@B@@=@CAABAAA9:9BBBA?BB?BBD<>>CCC>BAA=>==<<,>=:;>>>CBB;;6;:>:::9<8=@;;;?@@???@A>A?BBB;A9808?>>>BBBBC>?>>@A?><>::<=8717;555491727<::99<5
@ATNG8:04529:04690
GATGGTAGAGAGACTGTAGCGCACCCAGAAGATCAGGAACTCTAGAAGAATTCAGATTTTTAACACGAGAGTAAACGTAAAAAGAAGGTTTTACAAGACTCACGTTAACAATATTGCAGCAGTACGCACACAATCGAAGCGCAGTAAGGATGGCTAGTGTAACTAGCAAGAATACCACGAAAGCAAGTAAAAGAAGTACGCTATTAACTATTAACGTACCTGTCTCTTCCGAAACGAATGAGTACGATGAGATCTCGTGTGCTACCATCGTTCCTTCTGAGTCT
+
@CCD@CCCCDCCCCCCGCCCCCCCC>CCC@DDCCBA>A@CCCCBCB?BB?B?CBCBBBBB3B@CBBBBBB?@@D>A@@AA@@0@A=@=@A@9ADE@CCCCCCDBB?B@CC@CCC?CCCCCDCDEDCCCCCCC?CCCB?BAABCCCA=C@DBB?BCBCCBAB?BCCBBB@BB?BBB?BBBBE<AAA@BBBBB8BB?BBABCDDDD;>;>>>?:>:=@CBB@BB;;<CC@F?DCB>DBB?CBBBBBBAACCCCCBBBBB@=====>><@@AAA=A:=:>@B@@>==
@ATNG8:04484:04779
GATGGTAGTGTGTCTCTGAGAGTAGTACTCATTCGTTTTCGGAAGAGACAGGTACGTTAATAGTTAATAGCGTACTTCTTTCTCTTGCTTTTCGTGGTATTCTTGCTAGTTACACTAGCCATCCTTACTGCGCTTCGATTGTGTGCGTACTGCTGCAATATTGTTAACGTGAGTCTTGTAAAACCTTCTTTTTTACGTTTACTCTCGTGTTAAAAATCTGAATTCTTCTAGAGTTCCTGATCTTCTGGTAGAGCGTGCATATATCTACCATCGTTCCTTCTGAGTCT
+
444<8<CCCCCCDBBCCCCCDCCCCC@@@D@@9>9999-;A?C@BBBCCDD@CCBBB?E@CCBB?B?BBDCCCCCC@CCC>CCBC>@::::.;@BB?CBB@BC@@@@CCC@CECCCCCD@DBB?B@CECCEBBC?BBCCBCBCCCBBBDCBBDBBBB?CCC?9:;:@CBBBAAA::5;;;;;.;>B=;;;;;;%;CGIE=ECCCICCBBAACHEG5CBBCG@CACD?BBBDCCD?B?BCCCCC?BCB@CCCCCCCCCCBCCCCCCBCC?B???@<A?B?BCBBBBBB
@ATNG8:04485:04764
GATTAGTATATCGCGTCGCTATCCAGAAGATCAGGAACTCTAGAAGAATTCAGATTTTTAACACGAGAGTAAACGTAAAAAGAAGGTTTTACAAGACTCACGTAACAATATTGCAGCAGTACGCACACAATCGAAGCGCAGTAAGGATGGCTAGTGTAACTAGCAAGAATACCACGAAAGCAAGAAAAAGATGTACGCTATTAACTATTAACGTACCTGTCTCTTCCGAAACGAATGAGTACACATCGTCGTGTCGTGCTACCATCGTTCCTTCTGAGTCT
+
:<B=BB@@;<=;<ACCKAABCCEACBD?CCCBAB>B@CCCBBBC?@A@B?BCBAABBB0A@B@?@CBCBBDC>??@ABBB2AA>A4;;;-;;;5;<<<B@@00/5//)/=>;@ABBBCCEEFDCE@@@A?B@AA@CCCCCCAA>B@CBB?CFBBBAAB?BCDBBB@@@<?AA<?@999,9>>;@BBBC3BB??;==<<ABC?B?BDCC?C?AABEE@;;<BABB=?=?AA;ABA?BCBBCCCCBBBBBBCCBBBCBB@AA::599:9A=A>A@CCCBBBBB
@ATNG8:04492:04768
GATGGTAGTATCTTTCTACGAGAGCCAGAAGATCAGGAACTCTAGAAGAATTCAGATTTTTAACACGAGAGTAAACGTAAAAAGAAAGGTTTTACAAGACTCACGTTAACAATATTGCAGCAGTACGCACACAATCGAAGCGCAGTAAGGATGGCTAGTGTAACTAGCAAGAATACCACGAAGCAAGAAAAAGAAGTACGCTATTAACTATTAACGTACCTGTCTCTTCCGAAACGAATGAGTACGTGTGACGTACGTGAGCTACCATCGTTCCTTCTGAGTCT
+
:99A7:@BAAB99;2;BABCAA@BB?BDC@BBCECC@C@CCBBCDC@@?=??A@ABAAAA2A=???997A@??=6=:::?>>,998(/9;=@0@79*//55777;A;A;;>:>A@<??@@>==>>>>>>AA??=@A@@<@>;;=///064:9>;>@@@@AAA=@;;;AA?A=8;;;:????:>::489888(/6/6///9:===3:5:;;>:>:::///7;<;;<;;575:=:6600*0;:736686///55=7;;@@BA@>>::19766:4:8>8>>>BBB??
@ATNG8:04493:04774
GATGGTAGCAGACGTGACAGAGCGCCAGAAGATCAGGAACTCTAGAAGAATTCAGATTTTTAACACGAGAGTAAACGTAAAAAGAAGGTTTTACAAGACTCACGTTAACAATATTGCAGCAGTACGCACACAATCGAAGCGCAGTAAGGATGGCTAGTGTAACTAGCAAGAATACCACGAATAGACAAGAAAAAGAAGTACGCTATTAACTATTAACGTACCTGTCTCTTCCGAAACGAAATGAGTACGATGAGAGAGCTCTCTCTACCATCGTTCCTTCTGAGTCT
+
559B9>BBBBBBBBDCCCCCHCCHE@BBD@CCCCCB@C?BBCAAAC@DF@C>:::99999'8;ABBBCFBB>??8==??@@A,?A=A4;;;6<CF@CDBBCCCCC@C@@@>@CE<??BABCCCCCCCBBBBB?BCBB@BBBAAAAA>B@CBB?ABBDDCCA?CBCBBB?BB?BCC40000*00===>39::::(8:1887;>?00/39)///4.45:>@@<9B><<;?@:=::::/3333(3777;=88:///6///3355555555505..-60537(/./85555
@ATNG8:04494:04745
GATGGTAGAGTACAGTGTAGTAGACTAGAAGATCAGGAACTCTAGAAGAATTCAGATTTTTAACACGAGAGTAAACGTAAAAAGAAGGTTTACAAGACTCACGTTAACAATATTGCAGCAGTACGCACACAATCGAAGCGCAGTAAGGATGGCTAGTGTAACTAGCAAGAATACCACGAAAGCAAGAAAAGAAGTACGCTATTAACTATTAACGTACCTGTCTCTTCCGAAACGATGAGTACTATAGACTATCTGAGACTACCATCGTTCCTTCTGAGTCT
+
/:@?@A@B@?@>>00///:9<ABBAAA;;8;CCCFC@B?ACB:99@:??2825>977777'7,33;;<=747>=3:?@@?>>0>?<=2::.59<6<A=<@@<9;6;7;A?BBB@BBBCCDCBBCKJBAABA=ABAA=A;;;@;;:>B?ABB?BAAABCCC@BAABBB@BB?BBA>AAAAA288929AAA6AA>999BA@<==5;5:>>>:>:>=B@@<@@@?ABB30,000+00//6::9::;BB747=8<<@@>??BCCAA<@000@:@:?<???BA?<8
@ATNG8:04499:04754
GATGGTAGTATCTGTCTACGAGAGCCAGAAGATCAGGAACTCTAGAAGAATTCAGATTTTTAACACGAGAGTAAACGTAAAAAGAAGGTTTTACAAGACTCACGTTAACAATATTGCAGCAGTACGCACACAATCGAAGCGCAGTAAGGATGGCTAGTGTAACTAGCAAGAATACCACGAAAAGCAAGAAAAAGAAGTACGCTATTAACTATTAACGTACCTGTCTCTTCCGAAACGAATGAGTACACACTCTCATATGACACTACCATCGTTCCTTCTGAGTCT
+
4;==?BCBBBABB@@AAAAAC@;@C@BBA=A;;;:@=A?B<<::>?=?@=;7@?883;;;';8333::>>8888/83:4999(9<39.555&59949;655==5986;>>;CCC>@@A@@@BCCCAA@CBBB@BBBC?AAACDCCB?B?BBA<@@AAAABBDDCCCAD@BB?BBA>><8899*8>>9=?@@@.=A==878>9???<A;AAAA<@:88<@@:@@@@??A@D@BBB=C??=>@CCBABCCCAABBAAA==BCCBBBBB?BBBBB=A;@;@=??A:9:
@ATNG8:04501:04752
GATGGTAGCTATACGTATATCTATGTACTCATTCGTTTCGGAAGAGACAGGTACGTTAATAGTTAATAGCGTACTTTCTTTTTTCTTGCTTTCGTGGTATTCTTGCTAGTTACACTAGCCATCCTTACTGCGCTTCGATTGTGTGCGTACTGCTGCAATATTGTTAACGTGAGTCTTGTAAAACCTTCTTTTTTACGTTTACTCTCGTGTTTAAAAAATCTGAATTCTCTAGAGTTTCCATCTTCTGGCTCTCGTAGACAGATACTACCATCGTTCCTTCTGAGTCT
+
:55C;CCBBBDBBBBCDDECBBBBBB?@@B;;9;CCC>BB@B?@@@@BCC@CCBCB@C99;@C<@>@CCA?==9:9(773333#3<8>ABB>BBCE?BBB?B@:;::@00,0?@@BBCD@BAA8=8<;=9;:8:<AAAA;@>AAAA><>>@>>>===:>===AD=A=AAA>>>@?=3::::9-:<A;>>AAAA(A?66606::///@@=AA8???>>'>:;;?;?;;:;A?>?:;;3;:>?@<7<<=7///::ABCB=<<AACBB>==;>>>>B=A;?;?AAA@?>>
@ATNG8:04502:04773
GATGGTAGCACGAGTCACTCATATCCAGAAGATCAGGAACTCTAGAAGAATTCAGATTTTTTAACACGAGAGTAAACGTAAAAAGAAGGTTTTACAAGACTCACGTTAACAATATTGCAGCAGTACGCACACAATCGAAGCGCAGTAAGGATGGCTAGTGTAACTAGCAAGAATACCACGAAAGCAAGAAAAAGAAGTACGCTATTAACTATTAACGTACCTGTCTCTTCCGAAACGAATGAGTACGAGAGTCAGAGCAGAGCTACCATCGTTCCTTCTGAGTCT
+
989=<BABBBBCCBBDBCCDCBBBC@BCC@CCCC@A=B>BBCBBCB?BD@C@C??:::::;%96<>?AAABAABB>BBBDDDD2BB?B7;;;7;DFGFEDCBBBCC@C@CC@CCC?BBBABCCDEBBBBBCCD@CCAA?AACCCBBB?B@CCB>BCBBDDDD?AAABBB?BB?BBB=AA???8?<<;>@@@@.@B>A????;AAA<@<>?>?6;7;>BBA?AA@@???<??AAA;A??=?ABCCCCBBBBBBBBBCCBBBCAA>AA=A===?<@<@<A:::>:8:
@ATNG8:04503:04750
GATGGTAGAGTATCATGTGTATCTCCAGAAGATCAGGAACTCTAGAAGAATTCAGATTTTTAACACGAGAGTAAACGTAAAAAGAAGGTTTTACAAGACTCACGTTAACAATATTGCAGCAGTACGCACACAATCGAAGCGCAGTAAGGATGGCTAGTGTAACTAGCAAGAATACCACGAAAGCAAGAAAAAGAAGTACGCTATTAACTATTAACGTACCTGTCTCTTCCGAAACGAATGAGTACACATCGTCGTGTCGTGCTACCATCGTTCCTTCTGAGTCT
+
:56D:CBBBCCCFDCCCCCCCAABH@CCD@BBBB@@=@?ABCCCCC@BC@CACCECCBBB5B?BCCBDCHCBBB>BBBCJJJ3BB6;5;AB7BBC?CBBB@@@BB@B?BB@DAA>BCBCBBBCCBBCCCC994:A@@<ABBBCBCB?B@C@@?ACCCCCBB?BCCBBB@??<?@@29999929@@?DCDDD3BB?BBCCCDB?;87169<<+/+/9><<9@@A@ABCAD@FED>@@@=;;:AAAACBAABBBCCGCAAAC;::AA?ABBBB>A>A?BBBBCB@@
@ATNG8:04508:04777
GATGGTAGCTCACGTACGTCACACGTACTCATTCGTTTCGGAAGAGACAGGTACGTTAATAGTTAATAGCGTACTTCTTTTTCTTGCTTTCGTGGTATTCTTGCTAGTTACACTAGCCATCCTTACTGCGCTTCGATTGTGTGCGTACTGCTGCAATATTGTTAACGTGAGTCTTGTAAAACCTTCTTTTTACGTTTACTCTCGTGTTAAAAATCTGAATTCTTCTAGAGTTCCTGATCTTCTGGCTCTCGTAGACAGATACTACCATCGTTCCTTCTGAGTCT
+
BAAC@CBBBCCBCCCCBAACB9;;BBCCBB;;9;BBC>CB@D@DCBBBBD@CCBBB?B>AACC?C@CCBBBCFCC??????.<@=A@AA<ABBB@DCB?BB<??AEBC?BBBBBCBD?@@?<A<AAA??>BB;@>??<A@@@===>>??AAA>==<;<;>>>:=:=?@@A@@==:;==AA2@;A9<<===+<>888)66<866>>>>5;:;9(5;;==:>;@@;@AAA;:;:>:>;:9<=6<<<:>;==??@;;;BBB>>??;;;6;==??<@<@=A@===>>A
@ATNG8:04511:04755
GATGGTAGACATATCGTACTCTCTGTACTCATTCGTTTCGGAAGAGACAGGTACGTTAATAGTTAATAGCGTACTTCTTTTTCTTGCTTCGTGGTATTCTTGCTAGTTACACTAGTCATCCTTACTGCTCTTCGATTGTGTGCGTACTGCTGCAATATTGTTAACGTGAGTCTTGTAAAACCTTCTTTTTACGTTTACTCTCGTGTTAAAAATCTGAATTCTTCTAGAGTTCCTGATCTTCTGGTGAGATATGCATGATGCTACCATCGTTCCTTCTGAGTCT
+
5<::>ACA@@DCCCCBBCCCCCCCDBCBBC;:7;@@>3:C:?7?A??<BA>ABBBB@D<????2=48@BBBBA:@688:99'771722+29894::96:?:=>BCAA<@@>>>A???@@C@C?BB???@AA;>>AB<AAAA::;??@@AA??;;7ACH@CF@C@CCDFDCGDC?CDDED<C>B<@ABBB0ABBBB>AACCCCBBBCAEEFF5CBBBCAC@CD@CBDGBBB?C@CCCBCC?A;<:<CBBBBCBCCBBBBBDCCAB?@?@@A=A?B@BCBBBCCB
@ATNG8:04518:04778
GATGGTAGTATAGAGCTCTACATAGTACTCATTCGTTTCGGAAGAGACAGGTACGTTAATAGTTAATAGACGTACTTTCTTTTCTTGCTTTCGTGGTATTCTTGCTAGTTACACTAGCCATCCTTTACTGCGCTTCGATTGTGTGCGTACTGCTGCAATATTTGTTAACGTGAGTCTTGTAAAACCTTCTTTTTTACGTTTACTCTCGTGTTTAAAAATCTGAATTCTTCTAGAGTTCCTGATCTTTCTGGTGAGATATGCATGATGCTACCATCGTTCCTTCTGAGTCT
+
445B?BBCBB@AAGCCBCCDBCBBBB;;;B;;6:CCC=A@?@90000/::6:=<:=;@,0//65917737388779917<;<07?8@==<4<A;;5;00+/;9:;:@89257;=??@@=AC@188-8::;;;;;=???B<>>>>@@>>>?AAB===B=BAAA:<:7;<@@@@AAA@@:=8888,78=9888888%8@DDE9?<;;?>=;::<*8988(7;>>B=B<<<7<:/----)--766?===3::9=<><ABABA>>?BABA???;;6;>>>?6;6;;><=>>=>A
@ATNG8:04520:04731
GATGGTAGGACGAGCGTCTGAGAGGTACTCATTCGTTTCGGAAGAGACAGGTACGTTAATAGTTAATAGCGTACTTCTTTTTCTTTGCTTTCGTGGTATTCTTGCTAGTTACACTAGCCATCCTTACTGCGCTTCGATTGTGTGCGTACTGCTGCTATATTGTTAACGTGAGTCTTGTAAAACCTTCTTTTACGTTTACTCTCGTGTTAAAAATCTGAATTCTTCTAGAGTTCCTGATCTTCTGGCGCTCTGTCACGTCTGCTACCATCGTTCCTTCTGAGTCT
+
::7<;>9B>AA;;;@@@@@BDCCC?BBBBBAA?ABBB<AA=@=@AABABGABBBAA=@>BBA@=A?CABCB;;9>;99555$5::1:495)5;5519CC@CCABBCFBC?CCBA@@BC=AAB>@=AB;;;BAA>BFDD@CBAABBBBCCCCCBBC@@@?B?@@=?=@@B;;;DCD?CB@B@7@>B=;;;;.;:BCD>DBCBBBBAAA4;;;;*;@@CC9;9;C?BBC@@AB@CACDCBBA:;:B?BBCBBBBBCCCF;;;BBC@@<@@B;;5;9@:?@BBCBBB
@ATNG8:04526:04769
GATGGTAGAGTATCATGTGTATCTCCAGAAGATCAGGAACTCTAGAAGAATTCAGATTTTTTAACACGAGAGTAAACGTAAAAAGAAGGTTTTTACAAGACTCACGTTAATAATATTGCAGCAGTACGCACACAATCGAAGCGCAGTAAGGATGGCTAGTGTAACTAGCAAGAATACCACGAAAGCAAGAAAAAAGAAGTACGCTATTAACTATTAACGTACCTGTCTCTTCCGAAACGAATGAGTACTATAGACTATCTGAGACTACCATCGTTCCTTCTGAGTCT
+
777B?AACCBCCCDE;9:C;;::;@9=4505@<<?@>A>ACCDBBD@BB?A=AABAABBBB)A@BCCCBBBCBBB=BBAAAAA0AC@C?BBBB,?::.5:::<<AFC@C?BB?BBB@BBB?@ADDAABCCCCCCABBBB@CDCBBB@@<@?B::8;@@AB@A@@CCBCCB?BB?BAA=??ABA;@>>;999999%9?<<978BBA@B?B?>?AA7;7;ABBBABBBCCCDAD?BBD>CCB?BBDCCCAA@AACDBBB?@@CCBBBDCC@CBAAB>B=B?BABBB@;:
@ATNG8:04527:04766
GATGGTAGACATATCGTATCTCTGTACTCATTCGTTTCGGAAGAGACAGGTACGTTAATAGTTAATAGCGTACTTCTTTTCTTGCTTTCGTGGTATTCTCGCTAGTTACACTAGCCATCCTTACTGCGCTTCGATTGTGTGCGTACTGCTGCAATATTGTTAACGTGAGTCTTGTAAAACCTTCTTTTTTTACGTTTACTCTCGTGTTAAAATCTGAATTCTTCTAGAGTTCCTGATCTTCTGGGTCTACGCTCGTCGCGCTACCATCGTTCCTTCTGAGTCT
+
BEED?AACCCCCCCBBBCDFCBBBCCCDC99;;CCM>CC?C?CCCAAAC>BBBA@<@?BBBB?C?BBBBCCEC?<7877(3>6AB=A:A@@@?CCD@BA>>>BBBC?A@??=;;>:>?A;A;A@?>>>??;AA;;7;;;;=<>AAAAA@?====DCC@BB?B?CCDCCCCBB?BCCCC9B=@;9999999#:BBCC=BBCCDEFDCC@BBB;BCBCC?B?BA>BCCBBCD@D?CCCCBA;@99949BCCCCCBBBCBBBCCCCC?BBBBC@C?B@BCCBBB??
@ATNG8:04487:04810
GATGGTAGGACGAGCGTCTGAGAGGTACTCATTCGTTTCGGAAGAGACAGGTACGTTAATAGTTAATAGCGTACTTCTTTTTCTTGCTTTCGTGGTATTCTTGCTAGTTACACTAGCCATCCTTACTGCGCTTCGATTGTGTGCGTACTGCTGCAATATTGTTAACGTGAGTCTTGTAAAACCTTCTTTTTACGTTTACTCTCGTGTTAAAAATCTGAATTCTTCTAGAGTTCCTGATCTTCTGGCGCGTATGTATGTCGCCTACCATCGTTCCTTCTGAGTCT
+
;ABC@CCC?CCBB@?@BBBBCCCD@CCBCCBC@BCCC;CC@C@CCBBCCC@CDCCC@C?BBCB?CADCCBBBCBA=:9999*;C?BBCD?DCCCACCC?CB?A@BC@A?ADDDCBDC@CCC?B?CECCBBBB?CCCC?BBCBBBBCCCCCCAA@A?ABB?BB?C@ACBCCCCCC?C;:;:6:?D@CBFFD5CCBBB>AACICDCEBC?BAAA2BBBCD@C?BB?BDBBCAA>A@BBBCCC>@@C@CBBBBCCDCBBBBBBB?BCC?CBBBC@C@B@DDDBBBBB
@ATNG8:04489:04805
GATGGTAGTAATGATAGACGACACCAGAAGATCAGGAACTCTAGAAGAATTCAGATTTTTAACACGAGAGTAAACGTAAAAAGAAGGTTTTACAAGACTCACGTTAACAATATTGCATCAGTACGCACACAATCGAAGCGCAGTAAGGGTGGCTAGTGTAACTAGCAAGAATACCACGAAAAGCAAGAAAAAGAAGTACGCTATTAACTATTAACGTACCTGTCTCTTCCGAAACGAATGAGTACTGCGTCTCACTCTCGCCTACCATCGTTCCTTCTGAGTCT
+
BBCC?BBCBB?BBBBCCCB;;;@;5:BB>AABC;;8<?AABBDAB@DD=@=@@@99:::'78??B987A=;;;387;9955$5;6;.555&5999?A;AABB@@=@?@@<@CC>AABCBBAAACCCBBBC@<@;00,0@==>A=95>>600)/:96<??@<@B>==@98957;:0825556(86717<:99.77/7522::577;?>?@AA;?=@CCCB<>>>@@@@;@<AAD7>AB?CCDB>>?BBA=>??@@@???@?D=?<=9=787A:>:><@?@??===
@ATNG8:04495:04788
GATGGTAGACACGTGTGCTCTCTCGTACTCATTCGTTTCGGAAGAGACAGGTACGTTAATAGTTAATAGCGTACTTCTTTTTCTTGCTTTTCGTGGTATTCTTGCTAGTTACACTAGCCATCCTTACTGCGCTTCGATTGTGTGCGTACTGCTGCAATATTGTTAACGTGAGTCTTGTAAAACCTTCTTTTTACGTTTACTCTCGTGTTAAAAATCTGAATTCTTCTAGAGTTCCTGATCTTCTGGAGATACACATGATACTCTACCATCGTTCCTTCTGAGTCT
+
@;?DAECCCCCBBBAAAA;BCCDBCCCCEDBA?@BBC>CC@C@BBBBDCC@CCB@?<?@BBBA?C?CBBAABCBA<78999$9;6=789:&7=AC?BBC?BA=><>A@A>ABBBAA>>:?AA8<8<A>>>???=AAAA<@@>>>>>B@@@@DA???<@@@<@@;@;???@@CA==9=@@DD;D<A:><@@@,99666)--3---=;<=8====.<??<=9=9//,/89:>>><A=AAAA@@9==D=AA??>??@?:::??@@AAAA;@@?AA;A;A<??<;;AAA
@ATNG8:04498:04815
GATGGTAGTATAGAGCTCTACATAGTACTCATTCGTTCGGAAGAGACAGGTACGTTAATAGTTAATAGCGTACTTCTTTTTCTTGCTTTCGTGGTATTCTTGCTAGTTACACTAGCCATCCTTATGCGCTTCGATTGTGTGCGTACTGCTGCAATATTGTTAACGTGAGTCTTGTAAAACCTTCTTTTTATGTTTACTCTCGTGTTAAAAAATCTGAATTCTTCTAGAGTTCCTGATCTTCTGGTGTCTGATCTGTATCACTACCATCGTTCCTTCTGAGTCT
+
@:?D@CCBBBCCCCBCCCCCCCBBBDCCDC@@??BC@CC?C?CCCBCA?=?BBCA=A?AAAB>B>AABBBCCCC@??@@?2AA?BBAB7=@CC?BBB?@@;>>?CCF??@>>>AAA;A@@8<:=A><<;@<AAAD;?>>8::AAAAAAA@@@>=AA@<65.8;??AAE@@>>:=>=>>6>=@<?>>>>/=>;;;3;;;;>>>>==4::;:7$58867376;;599;;?::5:5<222==8===8=@===@@@@@@>>>@A?>>><@>>>A=>9>9>>>?AAAA
@ATNG8:04502:04797
GATGGTAGAGAGAGCTCTCTCATCGTACTCATCCGTTTCGGAAGAGACAGGTACGTTAATAGTTAATAGCGTACTTCTTTTTCTTGCTTTCGTGGTATTCTTGCTAGTTACACTAGCCATCCTTACTGCGCTTCGATTGTGTGCGTACTGCTGCAATATTGTTAACGTGAGTCTTGTAAAACCTTCTTTTTACGTTTACTCTCGTGTTAAAAATCTGAATTCTTCTAGAGTTCCAGATCTTCTGGTGTCGTCTATCATGTACTACCATCGTTCCTTCTGAGTCT
+
:55C?DBBDC::;CCCECCIJCDFCAABCHCCC@CCC>CC?C<@@@@@>?;??ABDAC?BBAB@A?BBBCBABBC@99999(9@;D77919A@A?C??>?A?99:>==2<AAABB??<>>><><>CA>==@A<@@??<?>==????>AAAA?@@A<:;:<@@:><>@@@AAAAB;===EE6><>;>????/?@<==7=>=>@@>=>@<@@@A/@===A=C=;;8:A@?===<@<?@?AAA:===;>BA@A@;;;?@@@AAAAAAA=@@@@@<@<@<>=>@@@>=
@ATNG8:04503:04791
GATGGTAGTGTCAGTGCGCGTCGTCCAGAAGATCAGGAACTCTAGAAGAATTCAGATTTTTAACACGAGAGTAAACGTAAAAAGAAGGTTTTACAAGACTCACGTTAACAATATTGCAGCAGTACGCACACAATCGAAGCGCAGTAAGGATGGCTAGTGTAACTAGCAAGAATACCACGAAAAGCAAGAAAAAGAAGTACGCTATTAACTATTAACGTACCTGTCTCTTCCGAAACGAATGAGTACATAGATATACGATAGCTACATCGTTCCTTCTGAGTCT
+
AABEADDC@@ABCCBBBCCCCBBCC@CCCBCCCCBB?B?@@ABBBC@CC?C?BBBBBBBB2B@CBBABBBCAAA<ABCCCCD5CB?B=AAA9ACDBIBBBCCCED?B?BB@BBB@BBBBCCCCCCCCCBAAC?CCCC?B@AA???B?C?BBC?CDCCCAAA?CABBBB>>>8??=3999999+9==9?CCCD3CC?A888BAB@?;@<A@A@7;6;>BAB@CC@@@BA=A?ABB=B??<?BBBBBCAAADBBB?A?>?AACB>>AAAAAA:>:=<????@?==
@ATNG8:04508:04793
GATGGTAGCACACGAGATCTCATCGTACTCATTCGTTTCGGAAGAGACAGGTACGTTAATAGTTAATAGCGTACTTCTTTTTCTTGCTTTCGTGGTATTCTTGCTAGTTACACTAGCCATCCTTACTGCGCTTCGATTGTGTGCGTACTGCTGCAATATTGTTAACGTGAGTCTTGTAAAACCTTCTTTTTACGTTTACTCTCGTGTTAAAAATCTGAATTCTTCTAGAGTTCCTGATCTTCTGGCGCTCTGTCACGTCTGCTACCCATCGTTCCTTCTGAGTCT
+
8<9@=;>C=BBBBBB=B=>;;;;655559<999A?990996;9>@>@>@@:@>;;<*0-0/;;69>=:>BBBA<<633333$3839333,3;;;<B@@=@D49:>@@A@BBBCBBBC?B==9=9=A?>>>DD<AAAC588::;;;=?767;;///)//:399697;@@@===;:579699,91728;BAB.@@6660688/..586848==>*;85552638848A><<77/5/566422),,,0,,-79557:>777777775//(///-3,306)//<88587
@ATNG8:04508:04807
GATGGTAGTGTCATATGAGAGTGTGTACTCATTCGTTTCGGAAGAGACAGGTACGTTAATAGTTAATAGCGTACTTCTTTTTCTTGCTTTCGTGGTATTCTTGCTAGTTACACTAGCCATCCTTACTGCGCTTCGATTGTGTGCGTACTGCTGCAATATTGTTACGTGAGTCTTGTAAAACCTTCTTTTTACGTTTACTCTCGTGTTAAAAATCTGAATTCTTCTAGAGTTCCTGATCTTCTGGACGACGCGCACTGACACTACCATCGTTCCTTCTGAGTCT
+
@<CD@BBBBBCBCBBBBBBBCCCCDDCD>>00-0BB><@A@A=CDDDCFF@BBBCD@C@CCBB?CACBBBBBBCC?BBDDD3BB?BCCC>CBCC@CBB?BB8;;;CCC@CCCCCCCC@CCC?C?CCCCCCCD?CBAA=B@BBBBBBCBCCCDCCC@CCC@A@>ABCCCCDBBB?A@@@@7@=@<@@CCC5CBBCC9;;BBBCCBBB4;;;;*;BBBCACACCACCBDBA@?A@CCDECB@BAB=:;;;;BBB;<;AABBBCCCBABBBDDAD@CADCFDDBBB
@ATNG8:04509:04788
GATGGTAGTATCTGCACACTCTGTCCAGAAGATCAGGAACTCTAGAAGAATTCAGATTTTTAACACGAGAGTAAACGTAAAAAGAAGGTTTTACAAGACTCACGTTAACAATATTGCAGCAGTACGCACACAATCGAAGCGCAGTAAGGATGGCTAGTGTAACTAGCAAGAATACCACGAAAGCAATGAAAAGAAGTACGCTATTAACTATAACGTACCTGTCTCTTCCGAAACGAATGAGTACACACTCTCATATGACACTACCATCGTTCCTTCTGAGTCT
+
48:<056===A;;56>ABB@;;6668<?@:GCCB;;6;6;:9?>>@9;;8<8;;;87777$349788888<;=?67344444$4;5:.555&59<6:9/////::7<85626<<8=B@566;;9<<;;;<::5:444.4<<<>>==?C9==827///:;;>8>==;//)//(/66063//:2888(/////&/948373@95755;*////.488>?@<A<555<=7;4443(39969:::::88888<?::@?99>?==:98869888;7;8=48833////
@ATNG8:04509:04811
GATGGTAGAGTACAGTGTAGTAGACCAGAAGATCAGGAACTCTAGAAGAATTCAGATTTTTAACACGAGAGTAAACGTAAAAAGAAGGTTTTACAAGACTCACGTTAACAATATTGCAGCAGTACGCACACAATCGAAGCGCAGTAAGGATGGCTAGTGTAACTAGCAAGAATACCACGAAAGCAAGAAAAAGAAGTACGCTATTAACTATTAACGTACCTGTCTCTTCCGAAACGAATGAGTACTATAGACTATCTGAGACTACCATCGTTCCTTCTGAGTCT
+
;56@8<CBBBBEDCCCECCCCCDCC@@AA@BADA;<6;6;AACBDD@@?=@@CCA?????.?@C???DBAABB@8?@;;;;;*;B>C<AAA9AFE?ABCCCCBCC?A?AB?BBB?CCDBDDBCCCCCCCCBB@BCCC@BBA@@BAA=@=A::7;BCDCBBC?CCCBCB>AB>BBB?BCFCC=B?@>?FFFD2AA>A===AAA??688:A@A3838B@@@?AAAA@@?<?=@AA=BBB?CBBBBBBBBBBBBB??B99:AAABAAA?B>>?C?B?C?BBBAAAAA
@ATNG8:04516:04823
GATGGTAGGCGACATACATACGCGCCAGAAGATCAGGAACTCTAGAAGAATTCAGATTTTTAACACGAGAGTAAACGTAAAAAGAAGGTTTTACAAGACTCACGTTAACAATATTGCAGCAGTACGCACACAATCGAAGCGCAGTAAGGATGGCTAGTGTAACTAGCAAGAATACCACGGAAGCAGGAAAAAGAAGTACGCTATTAACTATTAACGTACCTGTCTCTTCCGAAACGAATGAGTACCTCTCAGACGCTCGTCCTACCATCGTTCCTTCTGAGTCT
+
;56DACCC?BBBBCCCCCCCBCBBC?BBC@CEDC@@<@?CBCBCCC?AA@C?CCCCCCCC5CADCCCCBBBBA@6>>99999*;A=A5;;;49DD@DCBBCCDBB?B@BB?ABB?BBCCCCCCCDCCCCCCC?CECE?AABBCDCB?C@CAB@BCCCCBBC?CCDDAA>AB?AAA>A@C=@<A@@@=@ABB2AC@C???CDCCC>B?>???7;7;@BBBADDCCBDD8;8;BB>DBB?BCBBBBB@AAAAAADCCC@AABA<>>>;<<>?B?B?B?BCBBB???
@ATNG8:04517:04795
GATGGTAGTGTGTCTCTAGAGTAGTACTCATTCGTTTCGGAAGAGACAGGTACGTTAATAGTTAATAGCGTACTTCTTTTCTTGCTTTTCGTGGTATTCTTGCTAGTTACACTAGCCATCCTTACTGCGCTTCGATTGTGTGCGTACTGCTGCAATATTGTTAACGTGAGTCTTGTAAAACCTTCTTTTTTACGTTTACTCTCGTGTTAAAAATCTGAATTCTTCTAGAGTTCCTGATCTTCTGGTAGAGCGTGCATATATCTACATCGTTCCTTCTGAGTCT
+
@@AE?DBBBCCBBCBCDFFBBBCCCDCCC994999:-;A=B?CDDCDCC@EGCBE=B@DDBB=BAECCAABC@@;9999*4B8B9:;;6;ECEAEDB?BC?BBCCCD@CBBDCDCC?BBB@C@CDDBAABB@CCCB@CBBCCBBBDCBBBBBBC?BBB???<??BBCCCCDBB=B::::6:=B;;;:::;%;DDDF=CGCCCCBBBB?BBBB2BAABB6;6;@<@BCCAAA?C@FECCBB?B@A=ADDCCCBCBBBCCBBBCB@@AAAAB@B@C@CCBBBB??
@ATNG8:04517:04809
GATGGTAGTGATACAGATCAGACACCAGAAGATCAGGAACTCTAGAAGAATTCAGATTTTTAACACGAGAGTAAACGTAAAAAGAAGGTTTTACAAGACTCACGTTAACAATATTGCAGCAGTACGCACACAATCGAAGCGCAGTAAGGATGGCTAGTGTAACTAGCAAGAATACCTCGAAAGCAAGAAAAAGAAGTACGCTATTAACTATTAACGTACCTGTCTCTTCCGAAACGAATGATTACAGAGAGTACGATATGTCTACCATCGTTCCTTCTGAGTCT
+
AABE@CAB?@@CCDCBBEBBCCDDD>A@B?BBBBBA?B@CBCCB??=?A<@?CCA?>>>?.?>BBBCCDBB??>3=@<<;;;$9?8<;@??0?BB@CFBCCCCDC@C@CC?BCC@CCCBBBCCCECDCCCBB?BDBB899CEDDAA>B@C@@?ACEBBBBE@BB??@B?AA=ABA<@?FGH>???AAAABB2@A??:::BGBBB;@<@?==1818<AAB>BCBCBBC9:9:BB>BCC@AAAB?BBCCBBBBBBBCCCCBBAAAAB?BAAAA>A?B?BBDBBB@@
@ATNG8:04518:04803
GATGGTAGCACGAGTCACTCATATCCAGAAGATCAGGAACTCTAGAAGAATTCATGATTTTTAACACGAGAGTAATCGTAAAAAGAAGGTTTTACAAGACTCACGTTAACAATATTGCAGCAGTACGCACACAATCGAAGCGCAGTAAGGATGGCTAGTGTAACTAGCAAGAATACCACGAAAGCAAGAAAAAGAAGTACGCTATTAACTATTAACGTACCTGTCTCTTCCGAAACGAATGAGTACGATGAGAGAGCTCTCTCTACCATCGTTCCTTCTGAGTCT
+
AABDACCCCBBCBCCDDCCCDBBB>:=00*/7<555.66;<<5554.4;6>:=:99:4444$3499:?;555<?=BBBBCEED3::::?CCC9@?A?ABAABBBBB@B?BC>BAA>BA@@@@ECCDBBCBBAA=@DDD@AABBBB@@<A?B?@>ACBBBAAA@CCC??@=BB>@??;==@AC>@AA?@?>?@/>>;?888??=>@3838==>1818=BBBGECBBBCB=@>@CC>CCC@CCCCAAABC@@@AABBCBBB@B????@>B>>>B=A?B@BBBBBBBB
@ATNG8:04520:04820
GATGGTAGTAGTACACTAGTCATACCAGAAGATCAGGAACTCTAGAAGAATTCAGATTTTTAACACGAGAGTAAACGTAAAAAGAAGGTTTTACAAGACTCACGTTAACAATATTGCAGCAGTACGCACACAATCGAAGCGCAGTAAGGATGGCTAGTGTAACTAGCAAGAATACCACGAAAGCAAGAAAAAGAAGTACGCTATTAACTATTAACGTACCTGTCTCTTCCGAAACGAATGAGTACGTGTGACGTACGTGAGCTACCATCGTTCCTTCTGAGTCT
+
@@@E@DCCAABDFFCCCCHHCBCCCACCC>CCCCDC@C@EBCCCCD@AB>B@CCC@@@@@0@?BCDCCCBCAA?8=?::;:;*;@=B?BCC<CHDBDCBCCBCCC?C?BD?BBD=AACBCCCCCCCCCAAAB@DC@@=@@AAAA??<@?BBC@CCCCBBCC?CBBBBB?BB>999599AAA9?9949AAAA3AB?@;;;B@@@B8;8;>CA6;7;AAAB?BBAABBB?A>CCD@DBB?BBACAEBBBBCBAAABBBBBBAAABBC=A??@B?B@B?A==>>?>>
@ATNG8:04523:04809
GATGGTAGCGCAATATCAGCGCAGCCCAGAAGATCAGGAACTCTAGAAGAATTCAGATTTTTAACACGAGAGTAAACGTAAAAAGAAGGTTTTACAAGACTCACGTTAACAATATTGCAGCAGTACGCACACAATCGAAGCGCAGTAAGGATGGCTAGTGTAACTAGCAAGAATACCACGAAAGCAAGAAAAAGAAGTACGCTATTAACTATTAACGTACCTGTCTCTTCCGAAACGAATGAGTACAGAGAGTACGATATGTCTACCATCGTTCCTTCTGAGTCT
+
;;<=<9<44;457>@@B@AB;;9;<A8ABB=B>995>9@>A=;=:..*--)-08:???;>;$0)/7779<A@=BB>B?=BBB@,?@5;59:9&5@@7>666?C@CD@D@BB>;;;=?ABA;;;BBBBBBBDAA?AAAA?BBAAA;<;?C?A<<6:@@=@BBB>BBA@@@?BA799B@BBBBB<??@<:::::(9A?BBBBBBBBB>A?@@@=1818=BCB?BB@A@AA<@=@BD>CCC>@?9::ABBFAABCCBB??@FCE???BB?BBAAB?B>?8;888>888
@ATNG8:04524:04793
GATGGTAGGCGACATACATACGCGCCAGAAGATCAGGAACTCTAGAAGAATTCAGATTTTTAACACGAGAGTAAACGTAAAAAGAAGGTTTTACAAGACTCACGTTAACAATATTGCAGCAGTACGCACACAATCGAAGCGCAGTAAGGATGGCTAGTGTAACTAGCAAGAATACCACGAAAGCAAGAAAAAGAAGTACGCTATTAACTATTAACGTACCTGTCTCTTCCGAAACGAATGAGTACCTCTCAGACGCTCGTCCTACCATCGTTCCTTCTGAGTCT
+
555=8@@@=@;44;=666;==BCBB@ABA@CCBBBB>B@BCCCBCB@@A>A?BCBBBCCC5C@BCBABACCEDC>CBBCEEE5AA>A@BCC;CBB@BAA@BAA<;7;=@A?CCD?AABBCABBCDCBBBCCBAD@A@@BCCEEDBB@C@CA@?@CCCCDCC@BBBBBB?BB@BBB?CA???8><<;<<<>=.>A?AAAABCCCC?C?ABAA<A<>>BAA=@A@@@@@?B?BBD=CDC@BBBBAAA>>>>BBBBBDCCBAAA?BBC@>>=?C@C@B?BCCAAA??
@ATNG8:04529:04821
GATGGTAGTGTGTCTCTGAGAGTAGTACTCATTCGTTTCGGAAGAGACAGGTACGTTAATAGTTAATAGCGTACTTCTTTTTCTTGCTTTCGTGGTATTCTTGCTAGTTACACTAGCCATCCTTACTGCGCTTCGATTGTGTGCGTACTGCTGCAATATTGTTAACGTGAGTCTTGTAAAACCTTCTTTTTACGTTTACTCTCGTGTTAAAAATCTGAATTCTTCTAGAGTTCCTGATCTTCTGGTCTACTACACTGTACTCTACCATCGTTCCTTCTGAGTCT
+
;99D?CCBCCBCCCDCBB>A0000////4;:;7;:==5;@?A@BBBBB@@=BBBGEACADGCC>A=ACCCBBBAA<ACCCC5CD@EBCC>BBBA?A;;5;B5;;BBBDBCCCCCCEF@DCB?BAGGCBCBBB>BCCC@CCCBBCCBBBBBAAA;;7;BC@CD@E@CABBBCBCC@@;;;;.;?D?CCHCC5@ACCC>CCCCCCIJDC5;;;;*;AAAB>B?BB>BBBABA@>A@CBBC;<:;@D@CCFDCCCCGECCCCBBBCCB:;;@@B@C@D?DDFCC:::
@ATNG8:04531:04780
GATGGTAGTCTCAGATAGTCTATAGTACTCATTCGTTTCGGAAGAGACAGGTACGTTAATAGTTAATAGCGTACTTCTTTTTCTTGCTTTCTGTGGTATTCTTGCTAGTTACACTAGCCATCCTTACTGCGCTTCGATTGTGTGCGTACTGCTGCAATATTGTTAACGTGAGTCTTGTAAAACCTTCTTTTTACGTTTACTCTCGTGTTAAAATCTGAATTCTTCTAGAGTTCCGATCTTCTGGGATGTGTGCGCAGTGCCTACCATCGTTCCTTCTGAGTCT
+
8;B@9CBBBCCB@B;;6;;;<==666==>>??7;;;?6??6946>A@<==155;9939.448<.505:<<<<<==38888<,9:456::1/////3676388)///8694999;<<<=7;?C?A=BCA@A@@@?CCCC@CCCBBBA0000000/;<4=@@;;?8@39994449995;<?=@4929699999$9???@:?@@?BCB@@@2999*5;:;@:A;@B@CCDCBCB=A=A:;:@=B;<<0<;;;AAAABBABCBB>BBA<@?@;;4;;A;ABBBBBBD
@ATNG8:04485:04848
GATGGTAGACACGTGTGCTCTCTCGTACTCATTCGTTTCGGAAGAGACAGGTACGTTAATAGTTAATAGCGTACTTCTTTTTCTTGCTTTCGTGGTATTCTTGCTAGTTACACTAGCCATCCTTACTGCGCTTCGATTGTGTGCGTACTGCTGCAATATTGTTAACGTGAGTCTTGTAAAACCTTCTTTTTACGTTTACTCTCGTGTTAAAAATCTGAATTCTTCTAGAGTTCCTGATCTTTCTGGATACGACGCGATATACTACCATCGTTCCTTCTGAGTCT
+
:;AB@CBCCCD;;6=666<@@@@CCBBBCC;;:;BBE?DEAD?A@BB@@@>@@?AA?D@BAAB?B@CCBBBBB=C7CBB>B1==7BBBD;CBAB?999?A@49:?>>C?BBBB>>>A9<<=8=:>?===AAA<@@?@<?A??>>>@?@@@@@<::6///9@@7=7>>>??<<785558>=.>;C366667(6=6660558///988<4;;<;.9AB@@<@:>>=A>>=;;;;?;?A?>;;;0:=>:>=?89979<<??:::>:9=7=///=7=9=9@=??@@@?
@ATNG8:04486:04850
GATGGTAGTATATCGCGTCGCTATCCAGAAGATAGGAACTCTAGAAGAATTCAGATTTTTAACACGAGAGTAAACGTAAAAAGAAGGTTTTACAAGACTCACGTTAACAATATTGCAGCAGTACGCACACAATCGAAGCGCAGTAAGGATGGCTAGTGTAACTAGCAAGAATACCACGAAAGCAAGAAAAAGAAGTACGCTATTAACTATTAACGTACCTGTCTCTTCCGAAACGAATGAGTACACATCGTCGTGTCGTGCTACCATCGTTCCTTCTGAGTCT
+
:55B@C@BBBABBBCBCAAAB@?@A?BBB?BAB@@?AACDCCCBB?BCAC@CCBBBCCB5C@CBBBBBCAAAC<A?98888'9<:<<;;;1;@B=AABBAAABB?B@BA>>>>=<;<<A>;8;AEDDA>??9==@@<@@?>>;;;5:7>=A=A???CEBB?BBBBDC?BB?BBB?AAAA@8@::59ACCC3?@<?@AAAA?::5:7==>@<A<AAAAA<@>>>???:@;;::3;BB?BBBF@??BBBCCCCCC??>BBBBBBFD?BAAAB?B?B@BBBBB899
@ATNG8:04490:04839
GATGGTAGGACGAGCGTCTGAGAGGTACTCATTCGTTTCGGAAGAGACAGGTACGTTAATAGTTAATAGCGTACTTCTTTTTCTTGCTTTCGTGGTATTCTTGCTAGTTACACTAGCCTTCCTTACTGCGCTTCGATTGTGTGCGTACTGCTGCAATATTGTTAACGTGAGTCTTGTAAAACCTTCTTTTTACGTTTACTCTCGTGTTAAAAATCTGAATTCTTCTAGAGTTCCTGTCTTCTGGTGTCGTCTATCATGTACTACCATCGTTCCTTCTGAGTCT
+
889:6//4.4:4454449:=<;;;8<<55555.5444(485;6;44555<495555.57;;<<06.56569:666:>?B>B1@@;@;;;0;;;:4995.5:)////7749;<<;5555:8=9=8>;;;;;997;///499::@@A954=994444.48839<>B7@;C;;9=55.55555&5.5.55999(;;;;?256=9995444.4444$448;<:@;>>:<55555:8=8::5434934.4::44555<>>>=<;655<:.455557>9<9==::9;98
@ATNG8:04490:04879
GATGGTAGTGCGTGAGAGAGAGACCCAGAAGATCAGGAACTCTAGAAGAATTCAGATTTTTAACACGAGAGTAAACGTAAAAAGAAGGTTTTACAAGACTCACGTTAACAATATTGCAGCAGTACGCACACAATCGAAGCGCAGTAAGGATGGCTAGTGTAACTAGCAAGAATACCACGAAAGCAAGAAAAAGAAGTACGCTATTAACTATTAACGTACCTGTCTCTTCCGAAACGAATGAGTACATAGATATACGTATAGCTACCATCGTTCCTTCTGAGTCT
+
@?@D@CBBCBBBBCCCBCBBDCCCC>BCCACCCCBB@B@BBCBBCA=AA?C?BBC?????+<7BBBCCDBAAAC>BB@@@@@1AD@C7;;;6;BB@BBBACCCCC@C@BB@CBB@BABBCCCC@AACFBBAB?CC??>@CCACC??=@@C@A>ACCCCACC?CBBBBB?BB?BCB=@@:::,9<<8?BBBD3BA>ABBBCBAAA;>:==?@=A=AABBB?B@@@@@@=A@BGC>BCB?@AABBBBACCCAAAAA?AAA@@??>AB<A>>>A>A>B>==??>888
@ATNG8:04493:04870
GATGGTAGAGAGAGCTCTCTCATCGTACTCATTCGTTTCGGAAGAGACAGGTACGTTAATAGTTAATAGCGTACTTCTTTTTCTTGCTTTCGTGGTATTCTTGCTAGTTACACTAGCCATCCTTACTGCGCTTCGATTGTGTGCGTACTGCTGCAATATTGTTAACGTGAGTCTTGTAAAACCTTCTTTTTACGTTTACTCTCGTGTTAAAAATCTTGAATTCTTCTAGAGTTCCTGATCTTCTGGTGTCTGATCTGTATCACTACCATCGTTCCTTCTGAGTCT
+
444;8@@BCCCDDDC;99;AA=BAC;99?;@A>BCEE>BBAF@BBB@@@B>AAA@A>A?CGBB?B@CBBBBBBBB?BBCCC3BB<??BB=BBBA=@983:A=???B@A=A???AA>@;??>7;7;@BA>;;;<?>>>7::99::888888<<<=@9>=?<??<@<??;:;?===:;@AAA2>8<966767(6;665(577778@:8:;?>?;(855.5;;A;AA;A>>>:8:;?5;;;;<?296838//////<<<:???>>>?>?;>877A5:5;===>>>>BC
@ATNG8:04499:04842
GATGGTAGTGATACAGATCAGACACCAGAAGATCAGGAACTCTAGAAGAATTCAGATTTTTAACACGAGAGTAAACGTAAAAAGAAGGTTTTACAAGACTCACGTTAACAATATTGCAGCAGTACGCACACAATCGAAGCGCAGTAAGGATGGCTAGTGTAACTAGCAAGAATACCACGAAAGCAAGAAAAAGAAGTACGCTATTAACTATTAACGTACCTGTCTCTTCCGAAACGAATGAGTACGATGAGATCTCGTGTGCTACCATCGTTCCTTCTGAGTCT
+
88:C?DCBBBBCCCDDECCCHCCBBADDD?BBCBBB@C?BCC@@AC@BB@B?AA@@@??>+=;ABBBCDDBAA@8>@;;;;;':=392999&9@@=BC9;;CCBCAB@A@>@BA@AA@CCBBBFICECBB@@>@ACC?BAAACCCC=@=@BA?BCCCBBBC@AAABBB@BB?BBB=@?BDD>B::7:BABB3AB?::9AA><=>=B=BA??;>:>@CCC@CCBAA??;?<?BD>CBC=9::BAB???BCBAAAB;;;A@@:;;>>;?????=B<?7;;988=;;
@ATNG8:04500:04860
GATGGTAGCTCTGCTCTGACTCTCGTACTCATTCGTTTCGGAAGAGACAGGTACGTTAATAGTTAATAGCGTACTTCTTTTTCTTGCTTTCGTGGTATTCTTGCTAGTTACACTAGCCATCCTTACTGCGCTTCGATTGTGTGCGTACTGCTGCAATATTGTTAACGTGAGTCTTGTAAAACCTTCTTTTTACGTTTACTCTCGTGTTAAAAATCTGAATTCTTCTAGAGTTCCTGATCTTCTGGCGCTCTGTCACGTCTGCTACCATCGTTCCTTCTGAGTCT
+
88:>:@>CCC@BBBCCCCCCCDF@@ADBA@;:8;BCE<BB?CADJCBBBC@BBAA@@B@CC>B@GBDBBBCCBBB@CCDDD2CD@CCCB<AA;<8;AB>BC9;;;BBB?BBECB@AC>@@B?B?CBCBB;;;=A@AB@DCCBCAA@BBBBBABBB@BBB@AA?@@BCCBBBCCCAC;;;;7;>E@<;<<;*;BBBD>CCCCCCA;;;@CLIE2CDDDC9;8;C=A@@BCCB?B@BBB@@@8;;;>AA@A@@ACCBBBBBCBBCDD@CEBBB@B@C=AACCE@??
@ATNG8:04506:04854
GATGGTAGTATCTGTCTACGAGAGCCAGAAGATCTGGAACTCTAGAAGAATTCAGATTTTTAACACGAGAGTAAACGTAAAAAGAAGGTTTTACAAGACTCACGTTAACAATATTGCAGCTGTACGCACACAATCGAAGCGCAGTAAGGATGGCTAGTTTAACTAGCAAGAATACCACGAAAGCAAGAAAAAGAAGTACGCTATTAACTATTAACGTACCTGTCTCTTCCGAAACGAATGAGTACACATCGTCGTGTCGTGCTACCATCGTTCCTTCTGAGTCT
+
<=BC;B;;;==B>B>@@BA<?<<;>5:::5;<<@<>:>;<<<?>>A7=928289:;;>>F+B7@===BBCBAAA:?>@BA@A0;;89<BDD;BBDACDBBCDAAA@CAED@CCC>@@A@B;;;DBBBBBB;;6;A@@;@@A@@??>=A?9988@AB=AC;C?ABAABL?@A@DBA>@C;:;(:=<-33333$3;7=;<:<;=;;0727?AB?C?@778=9<8777778;499:26<>:556<666><<AAAACBBBBCCAACCBC=ABAAA5;8<=ABBBBCBB
@ATNG8:04510:04838
GATGGTAGTATATCGCGTCGCTATCCAGAAGATCAGGAACTCTAGAAGAATTCAGATTTTTAACACGAGAGTAAACGTAAAAAGAAGGTTTTACAAGACTCACGTTAACAATATTGCAGCAGTACGCACACAATCGAAGCGCAGTAAGGATGGCTAGTGTAACTAGCAAGAATACCACGAAAGCAAGAAAAAGAAGTACGCTATTAACTATTAACGTACCTGTCTCTTCCGAAACGAATGAGTACTGTATCTATGTGTGCGCTACCATCGTTCCTTCTGAGTCT
+
@??G@DCCCCCCCCCCAABFCCCBB?BBD?CCCD@@?B@CFDDDBB?BB@C?CAAACCBB0B>AAAACBBBAAB<ABBBBBC5CC@C@DDC:CDC@CCECCCCCC?B???;???=@CBABCCCCDBBCCCAA?ACAA?BBAAABAB?B@BBB?BCDCCAAB?BCBBB@?CC@AAA799AAA;???>ACDDC2BB?D877AAAAA8>:>@BB:>:=ACBB?CBAA@??=??BEF>CBB?BBBCDBBBBBBBBAAABBBBBDAAA@@<@???@<@<@7;:A;:8<>
@ATNG8:04511:04854
GATGGTAGTATCTGCACACTCTGTCCAGAAGATCAGGAACTCTAGAAGAATTCAGATTTTTAACACGAGAGTAAACGTAAAAAGAAGGTTTTACAAGACTCACGTTAACAATATTGCAGCAGTACGCACACAATCGAAGCGCAGTAAGGATGGCTATGTAACTAGCAAGAATACCACGAAAGCAAGAAAAAGAAGTACGCTATTAACTATTAACGTACCTGTCTCTTCCGAAACGAATGAGTACTATAGACTATCTGAGACTACCATCGTTCCTTCTGAGTCT
+
<:?D?CCBBDDDCCBBBBACCC>CC@BCB@AAAB;;8;>BBC@@@A>??<??BAA?????.?=AAAAAFCDBBB=ACABBAA0@@<>2;;;&5<<9?CCBCBCBB?B?BB@CBC?B@@@BCCCFFCBBCBBA>AA;:6;BBABB@?=@@CCC@BCBCCCCABCAAAA?BB?AAB?BBBBA=@:93:===?1?@@C::8ABB??:>:=?DE:=:=AECD?BACBDBB@B?BCC>CCC@:::CCCAAABBBCB@>>ABBBBCBBCCAEAAAA@C?C?BBB999?@
@ATNG8:04511:04860
GATGGTAGTATATCGCGTCGCTATCCAGAAGATCAGGAACTCTAGAAGAATTCATGATTTTAAGAGAGTAAACGTAAAAAGAAGGTTTTACAAGACTCACGTTAACAATATTGCAGCAGTACGCACACAATCGAAGCGCAGTAAGGATGGCTAGTGTAACTAGCAAGAATACCACGAAAGCAAGAAAAAGAAGTACGCTATTAACTATTAACGTACCTGTCTCTTCCGAAACGAATGAGTACTGTATCTATGTGTGCGCTACCATCGTTCCTTCTGAGTCT
+
@?@H@DCDDCABBDCECBDEBBB:;8;@@?CCCDCC@C?BBC;;;B>;;206;0000000)/3::ABBBBB<@@@@@@@0@A=A?BCC:B??=ABBBBBBBB?B?BC@CCC>AAAAABACBAAA@@AAA7;>@@:=>@??A@@;?=AAA=AAAA@@@@9==ABCC?CC@CCB?BBCCC=A@@<????<,9949BBABBBBB?B?BBBB>>;C@@@A?C@A@@>>:><?@?9?CC@?????AABBBBBBBBBCBBA@BBBCA@=@A@@@:@;@;@A?AA?>>
@ATNG8:04513:04838
GATGGTAGTATATCGCGTCGCTATCCAGAAGATCAGGAACTCTAGAAGAATTCAGATTTTTAACACGAGAGTAAACGTAAAAAGAAGGTTTTACAAGACTCACGTTAACAATATTGCAGCAGTACGCACACAATCGAAGCGCAGTAAGGATGGCTAGTGTAACTAGCAAGAATACCACGAAAGCAAGAAAAAGAAGTACGCTATTAACTATTAACGTACCTGTCTCTTCCGAAACGAATGAGTACTATAGACTATCTGAGACTACCATCGTTCCTTCTGAGTCT
+
@:?DACAAACCCCCCCCCCCCCCDC@CCC@BCCBCB@CACCBBBBD@CC?C@BCCBBBAA2A?BBBCCCCB>?>5;>9:::;.;C@DACCC;CCC@CAAADBB@?>A@CE@CAC?BCBBCBCCCEBBBCBBB?BDDD>A@BBCBA@>A?B@@>@CCCCCCC?AABBBB?AA?@@A=AABBB<BBA>AABBB3BD@@:9:AAD><8<:=<@@7:7:@BBB?AAA@@??<??BBB>BBB?BBBAAACCBBBB@>>>BAAAA@@DCCC?C>>@B@B?B@CAA??999
@ATNG8:04513:04845
GATGGTAGCTCGCTGATGATATCTCCAGAAGATCAGGAACTCTAGAAGAATTCAGATTTTTAACACGAGAGTAAACGTAAAAAGAAGGTTTTACAAGACTCACGTTAACAATATTGCAGCAGTACGCACACAATCGAAGCGCAGTAAGGATGGCTAGTGTAACTAGCAAGAATACCACGAAAGCAAGAAAAAGAAGTACGCTATTAACTATTAACGTACCTGTCTCTTCCGAAGAATGAGTACTACTCTCAGAGACACACTAATCGTTCCTTCTGAGTCT
+
AABB@DEDBBBCDCCCBBCCCCCBB@BCC@BBBC@?=@@BBCCCCB@AB=???@AAAAAB3B?BCBACDCC877)7;9:;;;*;?=?;@BB8BBCFJCCBCCBAA=A=AA=AA@=AAB?@AKFFCCBBCCCC@BAAC?B@@>BBA@>B>BBB?BBBBCCCA?CCCAAA?CC>AAB?BBAA@<A?>9:9999(9@@???;@B???<A<BBBB;?;?@CCC@CCCAAAB5:5:?<@B?CBBBBBBBBBBBABBBCCBBBB>>=><A;;@?BAF?CAAAB???
@ATNG8:04515:04879
GATGGTAGTGTCATATGAGAGTGTGTACTCATTCGTTTCGGAAGAGACAGTTACGTTAATAGTTAATAGCGTACTTCTTTTTCTTGCTTTCGTGGTATTCTTGCTAGTTACACTAGCCATCCTTACTGCGCTTCGATTGTGTGCGTACTGCTGCAATATTGTTAACGTGAGTCTTGTAAAACCTTCTTTTTACGTTTACTCTCGTGTTAAAAATCTAAATTCTTCTAGAGTTCCTGATCTTCTGGGATGTGTGCGCAGTGCCTACCATCGTTCCTTCTGAGTCT
+
@:?C<CCBBBCDCDCCCCCCCDCCCBCCEE@@>?BAB<BC?B@DCCCBCCC@CCCC?B@CBBA=B@BCCDCBBBC?CCCCC1CC?BBCC=BCBB@BCC@DD9:9ABBB@BCCCCCCCACDC?C?CCCEBBCC@BBCGACCBBDCBBDBBBDCABA?CCC?CC@D=AACCCCCCC?BAAA@8?;?;=>>>>0>CCCC<AACCCCCCCC4::::*;BBBC>CACC@BBBBBCB@B@D@@AFC?C@@@;@;;:CCCCBBCCCCC@DDD@BBBBBADBG@CCCCBBBA
@ATNG8:04516:04865
GATGGTAGCAGACGTGACAGAGCGCCAGAAGATCAGGAACTCTAGAAGAATTCAGATTTTTAACACGAGAGTAAACGTAAAAAGAAGGTTTTACAAGACTCACGTTAACAATATTGCAGCAGTACGCACACATTCGAAGCGCAGTAAGGATGGCTAGTGTAACTAGCAAGAATACCACGAAAGCAAGAAAAAGAAGTACGCTATTAACTATTAACGTACCTGTCTCTTCCGAAACGAATGAGTACAGAGAGTACGATATGTCTACCATCGTTCCTTCTGAGTCT
+
88=A@A099@@CBBBBBCCCCECBB@BCCADGJDBB?A@CCCCBBB@BB?B@BBBACCCC3C>ABBBB>>?BB>6<>;:999$5<7<5;;;1<>A<@>>>BBBBC<B?BD@CAB>ABBBCCCEEDEBBABCCC@CCC?BBBBAAAB>B@C@B>@@ECBAAC@A@@000=AD=@BB<>?AAA;??;<@@@@@,00,////CEC@@<@<@@@B<?<?ADBB?@@?>><=2928??8=>?498ABBBACCCBBBDCBBABCBBB?=>?;A>>>><@<@:>=>>>?@=
@ATNG8:04517:04830
GATGGTAGTAGTACACTAGTCATACCAGAAGATCAGGAACTCTAGAAGAATTCAGATTTTTAACACGAGAGTAAACGTAAAAAGAAGGTTTTACAAGACTCACGTTAACAATATTGCAGCAGTACGCACACAATCGAAGCGCAGTAAGGATGGCTAGTGTAACTAGCAAGAATACCACGAAAGCAAGAAAAAGAAGTACGCTATTAACTATTAACGTACCTGTCTCTTCCGAAACGAATGAGTACGAGAGAGCACACGTGTCTACCATCGTTCCTTCTGAGTCT
+
AABC@CCCCCAABDCBBBFEECCCC?CBB?BCA@?@<A?BCGDCCC@CC@C@CCB?@@@@1@?CDCCCCCC??>5;>9:;:;*;E@I@BBB<CCCACECBCCCCC?C?CC?CBB?BCBBDCCCCCCCCCCBB?BCCC?BAAA????<@<BCB@BCCCBBCC?CCCBBB?BB?999>>>DCD>AAA?BBBBB3BA=@777ACAAA;?;>>BB7;7;ACCC@CAAA@??;?=?CF@CCC=AACCCCCABBCCA=AABBBBB@<==@@;@>==A>B?B?@@D@@<<<
@ATNG8:04519:04867
GATGGTAGTATAGAGCTCTACATAGTACTCATTCGTTTCGGAAGAGACAGGTACGTTAATAGTTAATAGCGTACTTCTTTTTCTTGCTTTCGTGGTATTCTTGCTAGTTACACTAGCCATCCTTACTGCGCTTCGATTGTGTGCGTACTGCTGCAATATTGTTAACGTGAGTCTTGTAAAACCTTCTTTTTACGTTTACTCTCGTGTTAAAAATCTGAATTCTTCTAGAGTTCCTGATCTTCTGGCGCGTATGTATGTCGCCTACCATCGTTCCTTCTGAGTCT
+
445B;EDDCCBBBBBCCCCCCCCCBBBBAA@@>@@CD?DC?C?CCBBCAA?BBBAA=A=@@BB?B?AAAABBBAB?BBDCC2AA?B@@@7>BBB<@?B>BC>@@AC8757??>>>CB<A=<4<=AACA>888;???A:>>===;;;<AB>?@>=?9<=@=AA;?;?????>>>A9@@AAA5A<@<?????/?@>==6=778>>AA==:=@@@/@>==?<?=@@<>>>A>>><@<?AAA==:=>A<=>=<<>>>===>???B;??=9:9::=17179=<<?A??@
@ATNG8:04522:04845
GATGGTAGGTGCACATGAGTGTATCCAGAAGATCAGGAACTCTAGAAGAATTCAGATTTTTAACACGAGAGTAAACGTAAAAAGAAGGTTTTACAAGACTCACGTTAACAATATTGCAGCAGTACGCACACAATCGAAGCGCAGTAAGGATGGCTAGTGTAACTAGCAAGAATACCACGAAAGCAAGAAAAAGAAGTACGCTATTAACTATTAACGTACCTGTCTCTTCCGAAACGAATGAGTAGATGAGAGAGCTCTCTCTACCATCGTTCCTTCTGAGTCT
+
:;CCAA??=00/99;ACDC:9;B@@=ABB=@@BBAA?B@BBBBB;:6;B<@<@B;;;AAA,A?CABABCHCCCC?CCBBBBB2BC=B4;;;*:BB=@B@@???AA6:8:A=AAA=AAABBDC;;;ACB@AAB=@@A@=@BAABB;:8;@BAB?BBB@@@@@=@BBBBC@CC?BBA;?@:::,8>?=BDDDD2AA@BBBBBB>@?3838==>8=9=>BBB=@;;;AAA?A?AAA<AAB>A???A@@@@::9@?=<>>==;=<??@29877>:=9>:>>>@@;:;
@ATNG8:04528:04864
GATGGTAGGTGCACATGAGTGTATCCAGAAGATCAGGAACTCTAGAAGAATTCAGATTTTTAACACGAGAGTAAACGTAAAAAGAAGGTTTTACAAGACTCACGTTAATAATATTGCAGCAGTACGCACACAATCGAAGCGCAGTAAGGATGGCTAGTGTAACTAGCAAGAATACCACGAAAGCAAGAAAAAGAATTACGCTATTAACTATTAACGTACCTGTCTCTTCCGAAACGAATGAGTACTATGTAGAGCTCTATACTACCATCGTTCCTTCTGAGTCT
+
BCCC?CBB@BAAADCDCCBBBBDCC?BBC?BAAABB?B>AADCCCC?CD?C?B@@@DDDD1B?CDCCCCCCCCC>CCAA???0?@?BBCCC;BCB?BBBBBACCB?B<>>>BBB?BCBCCAABDDDEEEDCC@CCAA?ABB@BCAA<B@CAB?CCBBBCCC?CCAAAA?AB>BBC<==?>=6?==8=??@@2@C?C599BBBCB:=9>AAA7<8;?CBB@BB@@@@@;@?ABC>CCC?BBCCCDCAAACBBBBBABABBBCBBB>;A;;;>:>:>:>>>===>;
@ATNG8:04528:04877
GATGGTAGGCGTGTGAGAGTCTGCCCAGAAGATCAGGAACTCTAGAAGAATTCAGATTTTTAACACGAGAGTAAACGTAAAAAGAAGGTTTTACAAGACTCACGTTAACAATATTGCAGCAGTACGCACACAATCGAAGCGCGGTAAGGATGGCTAGTGTAACTAGCAAGAATACCACGAAAGCAAGAAAAAGAAGTACGCTATTAACTATTAACGTACCTGTCTCTTCCGAAACGAATGAGTACGAGAGTCAGAGCAGAGCTACCATCGTTCCTTCTGAGTCT
+
956C<CCD@DBBBCDBCCCBBB:::49DC@CCAAAC@C@DCCCBBB@BB@B@BBBBCCBC3C?BBBAAABBBA@8?>99899(9?;>399929?A?BBBBBBB@D<?;?@=@@@<@@@@AA=<=@D>>>A<>9>C>>:<<>AA<AA<A<A>>;?D=>=AAA:>AAABB?BA<A??<@@==<6;;;99;:;;+:?;@GB@?=><A<@9@?=>;><AA>=><AA??===;?=CBA8>7617<<@=>>A???AAA@?>CCAAAAAA;;5;898@9@<@;@@>>>AA@
@ATNG8:04529:04851
GATGGTAGCATCATGCATATCTCACCAGAAGATCAGGAACTCTAGAAGAATTCAGATTTTTAACACGAGAGTAAACGTAAAAAGAAGGTTTTACAAGACTCACGTTAACAATATTGCAGCAGTACGCACACAATCGAAGCGCAGTAAGGATGGCTAGTGTAACTAGCAAGAATACCACGAAAAGCAAGAAAAAAGAAGTACGCTATTAACTATTAACGTACCTGTCTCTTCCGAAACGAATGAGTACGATGAGAGAGTCTCTCTACCATCGTTCCTTCTGAGTCT
+
@;?C;CCBBCCCDAAABCDDDBBBC?CCC?CDCC??>@?BBDCDB?=?B?C@CCB?????1??CCCCCDCBAA@9>?9:;;;*;C>C=@@@8@CI@ICCBBBDBB@B@CC@BBB@BBBBBCCCDECCCBBCB?BBBB?BAABA?:97;?BBCACBBCCDEC@CBAA??9>>:000*......+..0*00;;;<%8:5:///89:78699<<6818:;;@AA=@CACCBB?B@:::7:AA>BBDCDBAAABDCBBBBBBCA@@@:@?@BBBAB?B?C?A>B>AAAA
@ATNG8:04529:04858
GATGGTAGGCACTGTGCGCACACATCCCAGAAGCATCAGGAACTCTAGAAGAATTCAGATTTTTAACACGAGAGTAAACGTTAAAAAGAAGGTTTTACAAGACTCACGTTAACAATATTGCAGCAGTACGCACACAATCGAAGCGCAGTAAGGATGGCTAGTGTAACTAGCAAGAATACCACGAAAGCAAGAAAAAAGAAGTACGCTATTTAACTATTAACGTACCTAGTCTCTTCCGAAACGATGATACACACCTCTCATATGACACTACCATCTGTTACCCTTCTGAG
+
--88388@<6977///////5:555==4;:94///7759.54554;4547::3:055===>==+>9=::99944/691///)/;;;(<;)/)599+9<<.66655;;44.4.4;.45?7:::>?B@@@@99959>?:955<57665----(-(//<7;;<<;;;<6::<===4447888699333(377,//8888$63....3.22222'2+277;/5/55844.43398434263867/7------//3338,333333;<:555522215555553222'2.56852
@ATNG8:04532:04850
GATGGTAGCGCACACATAGATACAGTACTCATTCGTTTCGTAAGAGACAGGTACGTTAATAGTTAATAGCGTACTTCTTTTTCTTGCTTTCGTGGTATTCTTGCTAGTTACACTAGCCATCCTTACTGCGCTTCGATTGTGTGCGTACTGCTGCAATATTGTTAACGTGAGTCTTGTAAAACCTTCTTTTTACGTTTACTCTCGTGTTAAAAATCTGAATTCTTCTAGAGTTCCTGATCTTCTGGATAGCGACGCGATATACTACCATCGTTCCTTCTGAGTCT
+
?AAE@DCBBCCCBBBCCDCCCCBBBCCCDDAA?BCBB<B@@AACCJCCCC@CCCCC@C>ABBC?C@CCDDCCBBB@CBBBB3CB?BCCB=BCDC@CBC@CC@:9;CBF@CCCCCCCD@DDD?C@DCCCAAACACCCD@BBCCCBBBCCCCCCCBC@CCC@BB?B?BBBCDDCBB?B@@A@7@?B>BBBBB0ABAAA=BBABCCCBAAADDDE5CBBCDBFACC>BBDCCA@>A@CCCCAA>ABC@CBCCCCCCCCCDDEC@@ABCABBABC@C@C?AACCCAA@
@ATNG8:04533:04865
GATGGTAGCGCATATCAGCGCAGCCCAGAAGATCAGGAACTCTAGAAGAATTCAGATTTTTAACACGAGAGTAAACGTAAAAAGAAGGTTTTACAAGACTCACGTCAACAATATTGCAGCAGTACGCACACAATCGAAGCGCAGTAAGGATGGCTAGTGTAACTAGCAAGAATACCACGAAAGCAAGAAAAGGAAGTACGCTATTAACTATTAACGTACCTGTCTCTTCCGAAACGAATGAGTACGATGAGAGAGCTCTCTCTACCATCGTTCCTTCTGAGTCT
+
<>CC@CBBBB==CCFFCC@@@@@@C<BBC?C>:==:,/,/;:::5505:7:7:>;?;===+B?BBCCBAA;;;;,:@;:999$95.5.555&5;<8;<<=?>?CCBB?@A@CDD>@@BAABCCCCCCBBCBBACBBB?BCABBBBB?B?C:::;EBBCCBB>ABBBBB?BB@DCC=AACCC<@@@<@@?@8@?C@A@@BCCCCC?C?BBBA7:6:;ACC@CCA@@@A=A>ABB<BAA=@@BBCDCBAAABBBABBBBBAA@A99:<:88<@;>8?9>BBBBB??
@ATNG8:04484:04896
GATGGTAGAGTACAGTGTAGTAGACCAGAAGATCAGGAACTCTAGAAGAATTCAGATTTTTAACACGAGAGTAAACGTAAAAAGAAGGTTTTACAAGACTCACGTTAACAATATTGCAGCAGTACGCACACAATCGAAGCGCAGTAAGGATGGCTAGTGTAACTAGCAAGAATACCACGAAAGCAAGAAAAAGAAGTACGCTATTAACTATTAACGTACCTGTCTCTTCCGAAACGAATGAGTACGTGTGACGTACGTGAGCTACCATCGTTCCTTCTGAGTCT
+
BADD@CAA@BBCDCCCBBCCCCCBB@CCC?DCCCAA?A?AABBBBB?BC?C?CCBBBBBB1B=@@BBBBBDA@?8>>=>@@@1@B?CACCC;CDEBEBECCCC@@?AACE@CCC?BBBBDBBBECCCCCCCC?CCCC?BBAABBBB>B?CCC?CCCCCCBA???ABBB@BB=@@@;??BBB=BA@;99999(:@<A>@@AB@@@<@<@@AA:=9<AA@@=@@@@?AC<?=@CF?BBB?BBBBBCAABBBC???CAAACCAAABBC?BBBBC?B?B?B@?@>>>>
@ATNG8:04486:04884
GATGGTAGTGATACAGATCAGACACCAGAAGATCAGGAATCTCTAGAAGAATTCAGATTTTTAACACGAGAGTAAACGTAAAAGAAGGTTTTACAAGACTCACGTTTAACAATATTGCAGCAGTACGCACACAATCGAAGCGCAGTAAGGATGGCTAGTGTAACTAGCAAGAATACCACGAAAGCAAGAAAAAGAAGTACGCATATTAACTATTAACGTACCTGTCTCTTCCGAAACGATGAGTACAGAGAGTACGATATGTCTACCATCGTTCCTTCTGAGTCT
+
==>A?BBBCBB==655666<=<<BB?BCI=A;;95;8=06;=<:>:96::7;:??973333$31799;;><8333(3788::+::.4.444&45949555555555)57<>8===:===;;;;<<@;@;<6967;@BC>BAC;?;<C:=:>:929?949599;??@AAC?D?784:4888>=5=44//8:::)993///55///87274;;8837379===8=B@@==>9=6:::05556686998558:///559;;665?8:8@=<97//(/)/(--,,,---
@ATNG8:04488:04904
GATGGTAGTGATACAGATCAGACACCAGAAGATCAGGAACTCTAGAAGAATTCAGATTTTTAACACGAGAGTAAACGTAAAAAGAAGGTTTTACAAGACTCACGTTAACAATATTGCAGCAGTACGCACACAATCGAAGCGCAGTAAGGATGGCTAGTGTAACTAGCAAGAATACCACGAAAGCAAGAAAAAAGAAGTACGCTATTAACTATTAACGTACCTGTCTCTTCCGAAACGAATGAGTACCTCTCAGACGCTCGTCCTACCATCGTTCCTTCTGAGTCT
+
AAAB?CCBBJBB>?BBA;96>>CCG?BBB=@AAA@@=@>AABA@@A?::6:<893;8:::):5:BBAAAB9938/8394444$4<5:.55505==:BBBCCCC;;;;?BC>BBB=@@;:;BBBBEGFJGCCC@BBBA:<;BABA@?;@=A;;79AA>???@=>BBBBC?AA>ACB>BB@??8>;;58999::%:<=?B@BB=?AA9;:;??D9?<??CCD@@AABBBB@C?ADH>CBB@BBBBBBB>AAAA@@A@@@=<<<<:<<<<@==<B>B>B797??><<>
@ATNG8:04489:04881
GATGGTAGACACGTGTGCTCTCTCGTACTCATTCGTTTCGGAAGAGACAGGTACGTTAATAGTTAATAGCGTACTTCTTTTTCTTGCTTTCGTGGTATTCTTGCTAGTTACACTAGCCATCCTTACTGCGCTTCGATTGTGTGCGTACTGCTGCAATATTGTTAACGTGAGTCTTGTAAAACCTTCTTTTTACGTTTACTCTCGTGTTAAAAATCTGAATTCTTCTAGAGTTCCTGATCTTCTGGTATGACTAGTGTACTACTAATCGTTCCTTCTGAGTCT
+
AABC?BABBBCBBBBAAB@CCCAAACBCCCA@?ACCD>BB?B?BCCCCCB?ACCCB<@>A???=?=?BBBBBBC?989:9:$994=889(7@>><AAA?@>9>>?BBC?AACCAAAA8><?:;7;?><==>>8;:<;6:9::::AAA@A@@@@?A:@@D=;;8;=@@@???@>>:====>5==A:88888(8>;;<1//////599:-6565'299992957738///:::9D;>?@::9,//60666===>>>;<;@@?;;;@=@BAA=A<@5;;;;=9:7
@ATNG8:04494:04908
GATGGTAGCTCGCTGATGATATCTCCAGAAGATCAGGAACTCTAGAAGAATTCAGATTTTAACACGAGAGTAAACGTAAAAAGAAGGTTTACAAGACTCACGTTAACAATATTGCAGCAGTACGCACACAATCGAAGCGCAGTAAGGATGGCTAGTGTAACTAGCAAGAATACCACGAAAGCAAGAAAAAGAAGTACGCTATTAACTATTAACGTACCTGTCTCTTCCGAAACGAATGAGTACTGTATCTATGTGTGCGCTACCATCGTTCCTTCTGAGTCT
+
::::9>>@<;==>?>BBBCCCBCCCACCC@CCDCDD898;@@B@@@>991929933333&34;<;=====BCA89:<;:::$4;.5.55)5<<7=>>=<<<9;7:?BC@CBC?BCD@AAFEFABB;;;AB?AB;;7::97=787196?=><;>><C><@<@BBBBC>BB>B@?<877BB<@A@?@@ABA2@C=AAA>?>AAB<?=?>=<7=8::@@??CCCBBCB?B>BBE<A@@<@>BBBABBBA@?????@?>>BBB>??A;>>9996;19/66<<::<?
@ATNG8:04497:04895
GATGGTAGCTCACGTACGTCACACGTACTATTTTTCGGAAGAGACAGGTACGTTAATAGTTAATAGCGTACTTCTTTTTCTTGCTTTCGTGGTATTCTTGCTAGTTACACTAGCCATCCTTACTGCGCTCGATTGTGTGCGTACTGCTGCAATATTGTTAACGTGAGTCTTGTAAAACCTTCTTTTTACGTTTACTCTCGTGTTAAAAATCTGAATTCTTCTAGAGTTCCTGATCTTCTGGGATGTGTGCGCAGTGCCTACCATCGAGGTTGTAAAGTCT
+
@>CC@CCCB==@??@>AAABCBBBBCCCB;<;;:$9E:D@B>??BCCABBBCC@D@CE@A?@?BA@:;;CCC@CCCCC5CB=?;;;(9<9<:>9939D;??ABBA?BBCCBBBC@BAA>AABB:;;@00/:::5=BBBB@A@BA@@@==;><@A@:==8<9;>>>>B@<<4;;??@5@:=987666+9@@AE;BB;;;A>=<=18888$268:>6<800+/>?=AA?8=:<700;:)//88/6///33889?8888979BC?BBB??><B@BBCD<=>=>
@ATNG8:04501:04893
GATGGTAGTATCTGTCTACGAGAGCCAGAAGATCAGGAACTCTAGAAGAATTCAGATTTTTAACACGAGAGTAAACGTAAAAAGAAGGTTTTACAAGACTCACGTTAACAATATTGCAGCAGTACGCACACAATCGAAGCGCAGTAAGGATGGCTAGTGTAACTAGCAAGAATACCACGAAAGCAAGAAAAAGAAGTACGCTATTAACTATTAACGTACCTGTCTCTTCCGAAACGAATGAGTACACATCGTCGTGTCGTGCTACCATCGTTCCTTCTGAGTCT
+
8<@D?C@?@@@;>;;;;>@@@CCCCABCB?BB@@@@<@9=<>485=6888A6>>887<<<,<8??<@A?>>789+9<<;;;;$9?<?4999&9@@=BCBBEGCCC@D@BB?BBB>CA@ABBBBCCCCBCBBCADB@A>??AA?@?B>A=B:;8<BBBCDCB?BBBBBB?BC?BBA=@ACCC>CBA>BDCCC2CC?BAB>AA??@<>;>>>D7:49>A@@>@BBBAAA@B@BBF>BBB?BBBBBBCCCCCCBAAABCBCCAAABBE>AABCBAD>A=ADCECB>?
@ATNG8:04509:04889
GATGGTAGCGCGACGAGCGTAGACCCAGTAGATCAGGAACTCTAGAAGAATTCAGATTTTTAACACGAGAGTAAACGTAAAAAGAAGGTTTTACAAGACTCACGTTAACAATATTGCAGCAGTACGCACACAATCGAAGCGCAGTAAGGATGGCTAGTGTAACTAGCAAGAATACCACGAAAGCAAGAAAAAAGAAGTACGCTATTAACTATTAACGTACCTGTCTCTTCCGAAACGAATGAGTACCTCTCAGACGCTCGTCCTACCATCGTTCCTTCTGAGTCT
+
4;==?CCCBBBBBBDDBCBDBBBBB>BFCDCCCBBB?B?CCCA@AD?DD;@?BA?78777.9?BBBCCDCCBBB9=>;;;;;$::5:9;;;0;??@CCCCCDBBB?B@@@=@AA=ABCBCBBCCCCBABBBB@DCDC>ABBBBBBB>A?C@@>@CEDBAAB?BBBCCC@AA>ABB>ABBBB=A?=9:99999%9A?B;;;CBBAC<@<???A7:7:ABCB@CB@?@@?@C?CDD=CCC?BBBB@A@?BBBBBBBBAAAAA@@=;;;<=<;;C@F@C?ABBBBAAA
@ATNG8:04509:04911
GATGGTAGTATATCGCGTCGCTATCCAGAAGATCAGGAACTCTAGAAGAATTCAGATTTTTAACACGAGAGTAAACGTAAAAAGAAGGTTTTACAAGACTCACGTTAACAATATTGCAGCAGTACGCACACAATCGAAGCGCAGTAAGGATGGCTAGTGTAACTAGCAAGAATACCACGAAAGCAAGAAAAAGAAGTACGCTATTAACTATTAACGTACCTGTCTCTTCCGAAACGAATGAGTACATAGATATACGTATAGCTACCATCGTTCCTTCTGAGTCT
+
@@@C@CCCAAADCCFDCCBBBCCCC?CCC?CCCC@@>A@CBCBBBC@CC@B@BBBCBACA2B?BBBCCBBA999-8?::::;*;C>B5;;;*:AB=CBABBDCBB?B@CC@BAB?CCCCCCCBCBBCCCCBB?BCA@>AB@??@995;?BBB@BCCCCBBC@BBBBBB?BB?AAA?AA???8>=?;@ACCC3ED?C>=>BAA::593:==>5:4:=AAA>AAAADAB@B?ACB>BAA?BBBBBBAAACBBBC@@@???@@@B@@@<@;;;C?@<@=A::89///
@ATNG8:04511:04910
GATGGTAGTATTTGCACACTCTGTCCAGAAGATCAGGAACTCTAGAAGAATTCAGATTTTTAACACGAGAGTAAACGTAAAAAGAAGGTTTTACAAGACTCACGTTAACAATATTGCAGCAGTACGCACACAATCGAAGCGCAGTAAGGATGGCTAGTGTAACTAGCAAGAATACCACGAAAGCAAGAAAAAGAAGTACGCTATTAACTATTAACGTACCTGTCTCTTCCGAAACGATGAGTACACACTCTCATATGACACTACCATCGTTCCTTCTGAGTCT
+
::9==ABBA@??<@BCCDEBBBBBB?BAB>ACCCBB?C>BBCB@@B@BB?B>?DB;;;;;'92<<;C?=@=779.9=;;::9$4;7;.555&5<<7>666>@==B@B>BB?DCB>BA:;;@BBIGEGGBCBB@B@@@=@@@@@@>?;?<@??;?@@@B=AB>AAAAAA@DD@C@@<>00/?3===:=ADDD3BB?B??;A??>><>;??==8=7<:@@@?AAA@@@@;?=?@D>C???CCBBBBBBCBBBBB@@@@BCCBBBCC@BBBBC@F@C?BBAA@999
@ATNG8:04513:04884
GATGGTAGTATCTGTCTACGAGAGCCAGAAGATCAGGAACTCTAGAAGAATTCAGATTTTTAACACGAGAGTAAACGTAAAAAGAAGGTTTTACAAGACTCACGTTAACAATATTGCAGCAGTACGCACACAATCGAAGCGCAGTAAGGATGGCTAGTGTAACTAGCAAGAATACCACGAAAGCAAGAAAAAGAATTACGCTATTAACTATTAACGTACCTGTCTCTTCCGAAACGAATGAGTACTACTCTCAGAGACACACTACCATCGTTCCTTCTGAGTCT
+
8<>A;<AC@@A;@>BBCCBCCDDBB=AA@59;49>>7?:CBBBBBCA??>????998DDD1D?C??@??BA???5=:;;;;;';@<@@CCC9BBCBECCBCCC;;5;=;;5;AA?ABCBABBBFCCCBCCCC@BBCD?BBBCCCBC=A=A;;8;CBBBCBB?BBBCCC@CC?BBB?BBBBC;A992999:9(79279==?>;;:=B<A??A7>:=@CDC?CB????@=B>???9?8929?B@@@C??>>??BBAB>><8896///35557717171799;=9>=
@ATNG8:04516:04898
GATGGTAGTGCGTGAGAGAGAGACCCAGAAGATCAGGAATCTAGAATTCAGATTTTTAACACGAGAGTAAACGTAAAAAGAAGGTTTTACAAGACTCACGTTAACAATATTGCAGCAGTACGCACACAATCGAAGCGCAGTAAGGATGGCTAGTGTAACTAGCAAGAATACCACGAAAGCAAGAAAAAGAAGTACGCTATTAACTATTAACGTACCTGTCTCTTCCGAAACGAATGAGTACTGTATCTATGTGTGCGCTACCATCGTTCCTTCTGAGTCT
+
A@@B@CBBBBBBCCCCCCDCEECCC?BCB@CCBBAC?C?CCDBBB=?>@A?77999.:?@BB?ABEEB@@:>>88:::$9<389>>?1?AA>ACB@BB?;96=:;:6;??8=>>>>AAAA>AA>A>==7>?AA<<<>=>=BC<@;@AA;?>>@@AA@9>>>>CB@BB?BBB?BBBCC<?=<:77777)8=9>ACABBAAB?C?BA@A>@>BB==>@BBBB>;;<A<>>>9>BA@AAAA::;CBBDCCBAAAAAACAAABBB?CAAAB?B@C?CCCBBB;;
@ATNG8:04520:04885
GATGGTAGCTCTGCTCTGACTCTCGTACTCATTCGTTTCGGAAGAGACAGGTACGTTAATAGTTAATAGCGTACTTCTTTTTCTTGCTTTCGTGGTATTCTTGCTAGTTACACTAGCCATCCTTACTGCGCTTCGATTGTGTGCGTACTGCTGCAATATTGTTAACGTGAGTCTTGTAAAACCTTCTTTTTACGTTTACTCTCGTGTTAAAAATCTGAATTCTTCTAGAGTTCCTGATCTTCTGGGTCTACGCTCGTCGCGCTACCATCGTTCCTTCTGAGTCT
+
?:=F@CCCC@;ABCBBBCCCCDCBBBCCCCBB@BCCC>CC@C?BB@@BDD@CCBBB@C@CCCC@CACBBCCCCBB?@@@@?0A@=ADEE>CCBC?CDGADC?A@BDBB@BCEDDCCC?CCC?C@DDBBBBBC@CCBB?BBDCBBBACBBBC@AAC?BBA@DD?B?BBBBBBCDC@CCBBB;B@B=?????0?ABBC>CCCCCCCCBB?BDDD2BBBCC@B@BC@BCCBCBA>A@DCCBCC>A@CD>C@@@CCCCCBBBBBBBBBD?BBBBC?B>A<@BCABBBB
@ATNG8:04520:04891
GATGGTAGACACGTGTGCTCTCTCGTACTCATTCGTTTCGGAAGAGACAGGTACGTTAATAGTTAATAGCGTACTTCTTTTTCTTGCTTTCGTGGTATTCTTGCTAGTTACACTAGCCATCCTTACTGCGCTTCGATTGTGTGCGTACTGCTGCAATATTGTTAACGTGAGTCTTGTAAAACCTTCTTTTTACGTTTACTCTCGTGTTAAAAATCTGAATTCTTCTAGAGTTCCTGATCTTCTGGAGATATCATCAGCGAGCTACCATCGTTCCTTCTGAGTCTA
+
55=B:CBBBBB@@;B;9;@<@>@ACAAABBBC?AACB=BD?B?;;;BBBA@CCAAA=?<@BA@=A8::?CCAA?=;::783$3949333,39<<7::@<@B49:8?<=8>;;8<>@@=DAB;@<@@>>>??@<ABBB====@@>>>AAA@@?>::5;;?=AB<A<???A>>>>>:>@CBB;B<A7;;AAA.88:::17/////=:9<8====/=888;6;6::3:;;;@@@=B;>>B=<=///@9====???@B@@@D=>=??;;7;;??B<A<A<A=<7----,
@ATNG8:04520:04902
GATGGTAGCGCGACGAGCGTAGACCCAGAAGATCAGGAACTCTAGAAGAATTCAGATTTTTAACACGAGAGTAAACGTAAAAAGAAGGTTTTACTAGACTCACGTTAACTATATTGCAGCAGTACGCACACAATCGAAGCGCAGTAAGGATGGCTAGTGTAACTAGCAAGAATACCACGAAAGCAAGAAAAGAAGTACGCTATTAACTATTAACGTACCTGTCTCTTCCGAAACGAATGAGTACCTCTCAGACGCTCGTCCTACCATCGTTCCTTCTGAGTCT
+
5>=>@CBBBCBBBCCCECCCCCCCD>CDD?CCCC9989@ABDC@@??BC>A>A?=78888(9;ACBBBFCC??=3;>99::;*;B>B5:::&5<@@BCCCCDHDC@B?CHDD9999BCCCCCBBBCDCCCBB>BBBB?BBBBBBCB?B>@A@=@BBBBBBC?@BCA@@<@A=;::<??>?A8<::47778)7>9A>>CGFB@@@F@CCCD@C@BCCCCACCCBBBC@C@CBB=BBB?BBBCBBB@???BBBBBCCCCCCC?>>>@B>>;B?B?C@CBDCCBBA
@ATNG8:04520:04923
GATGGTAGTAGTACACTAGTCATACCAGAAGATCAGGAACTCTAGAAGAATTCAGATTTTTAACACGAGAGTAAACGTAAAAAGAAGGTTTTACAAGACTCACGTTAACAATATTGCAGCAGTACGCACACATTCGAAGCGCAGTAAGGATGGCTAGTGTAACTAGCAAGAATACCACGAAAGCAAGAAAAAGAAGTACGCTATTAACTATTAACGTACCTGTCTCTTCCGAAACGAATGAGTACACACTCTCATATGACACTACCATCGTTCCTTCTGAGTCT
+
?@;:.449;45;;<<BBBCCCBBBC?CCC?CDBB@@<A>BBCBBCC@DD?B?BBBBBDDD3B?BBBBBA?A998*7=9:;;;*;C>C5;;;6;CEACCCBBBCDC@C@BB@BBC>A@DBBABFDDCCCCCBBB@BBB?BAAABBBB>BACBA>ACCCCCCC?CAAAAA?CC@>=>788???8@AA=ACCCC2B?=B:::??A@@<>;?><<16/6<???=@AA@@DA?D?BCC>CCC?BBBBABBBCBBBBB>>>>>ABBBBBBB?CAAAD?B?B?CCCBB99:
@ATNG8:04520:04924
GATGGTAGTGATACAGATCAGACACCAGAAGATCAGGAACTCTAGAAGAATTCAGATTTTTAACACGAGAGTAAACGTAAAAAGAAGGTTTTACAAGACTCACGTTAACAATATTGCAGCAGTACGCACACAATCGAAGCGCAGTAAGGATGGCTAGTGTAACTAGCAAGAATACCACGAAAGCAAGAAAAAGAAGTACGCTATTAACTATTAACGTACCTGTCTCTTCCGAAACGAATGAGTACGATGAGATCTCGTGTGCTACCATCGTTCCTTCTGAGTCT
+
BBBB@BECBBBCDECCCBABCCDFD@BBB?CCCDBC>A?BBBBBBB@BB?B@DBBBABB@+848<=BBCCCBBB=BA;;;;;*<B>C5;::49CD@F;;<CCB;;8;?BC@GDE:<;CBCBCBBECCCCDDD?CCBB?BBCCCCA@<B?BBB@BCBBCBCB@BBCCCD?CC7:9A=@@999,9<<9===>?.?A?ABBBBCBBB;?<?B;;6:8<;@BB?BBBABCB>A?BAA<AAC???>BBBBBA@A@?>?AAB>?@@;;;>=<@A???<?<?<@@;;;988
@ATNG8:04522:04921
GATGGTAGGAGACACGTCGCACACGTACTCATTCGTTTCGGAAGAGACAGGTACGTTAATAGTTAATAGCGTACTTCTTTTTCTTGCTTTCGTGGTATTCTTGCTAGTTACACTAGCCATCCTTACTGCGCTTCGATTGTGTGCGTACTGCTGCAATATTGTTAACATGAGTCTTGTAAAACCTTCTTTTTACGTTTGCTCTCGTGTTAAAAATCTGAATTCTTCTAGAGTTCCTGATCTTCTGGGCTGCGCTGATATGCGCTACCATCGTTCCTTCTGAGTCT
+
@@BC@BBC@CBBBECCBAAAEKBBCBCCED::;;CBC>BB@B@BBBBBBB@BCBCC@D@DBCB?B@BBBAABBBB?@?>?>2@B>AADC=CAAC?ABB@BB>>=?A9:59BCCDCAA<???<@9=?A::;>>=AAAA=?@ADAA:::ABBBA???<???=>>:><??@?@@@@@<>>>AA5A=D;?@AAA.:::::1;;;;=>>=8837DCC.76:895<8<>;=>>AA@@;@<@@@>>>:=?>A8>;;;@==>HAABCJCBB@@<@AAAB@C@C@BCEEBCBC
@ATNG8:04526:04886
GATGGTAGGACGAGCGTCTGAGAGGTACTCATTCGTTTCGGAAGAGACAGGTACGTTAATAGTTAATAGCGTACTTCTTTTTCTTTGCTTTCGTGGTATTCTTGCTAGTTACACTAGCCATCCTTACTGCGCTTCGATTGTGTGCGTACTGCTGCAATATTGTTAACGTGAGTCTTGTAAAACCTTCTTTTTACGTTTACTCTCGTGTTAAAAATCTGAATTCTTCTAGAGTTCCTGATCTTCTGGGTCTACGCTCGTCGCGCTACCATCGTTCCTTCTGAGTCT
+
5<>C@CCB?ACBHCBBBCBBDCCD?BCBCC996:?@@9@C?C@CCCCDCC@CCCCCAC@CCCCACACCCAA000<800000*/0/)4;;>6===>@>AA:;=459AABCACGCDCBBC@BBB@E@CCBBBC@@?ABBCADDCBBBBBEBBBBBCDDAA@@?BBAD@CCBAAADCC?BAAAA7A@D=;;;;;*;;CCF=GCC;<:A@9949AAA0@@@AB?B?BD?;;<;<;D@C?CCB@@@>@@DIGDBAADEDDCDDDCCBBDBB>AAAAC@C>A<>@@000<<
@ATNG8:04529:04912
GATGGTAGCTCGCTGATGATATCTCCAGAAGATCAGGAACTCTAGAAGAATTCAGATTTTTAACACGAGAGTAAACGTAAAAAGAAGGTTTTACAAGACTCACGTTAACAATATTGCAGCAGTACGCACACAATCGAAGCGCAGTAAGGATGGCTAGTGTAACTAGCAAGAATACCACGAAAGCAAGAAAAAGAAGTACGCTATTAACTATTACGTACCTGTCTCTTCCGAAACGAATGAGTACGTGTGACGTACGTGAGCTACCATCGTTCCTTCTGAGTCT
+
@DCI?BBCCCCCCCCBBCCGCCCBB?BDC@ECCCBB?B@CBCBBCC?BB?B>AA@@@@AA2B?CCBBBBBCBBB=@AABCCC5CC?B=BBB9BBB?CCCCBDE@@?A@CC?BBB@CCCCCCCBECCBBBCDD?CBBB?@???@@AB>C@CAA>ACDCCABC?CAAAAA?CC?AAB?BBBBB>BBB??>==;.>?;A???@AA7636;?A@@<?>@AA@>@CCBBBB=A=@CD>CCB>ABBBBBBCBBBCACCCBBBBBBBBBBC>AABBB?B?B?BAAA???A
@ATNG8:04530:04918
GATGGTAGCACGACACGACGATGTGTACTCATTCGTTTCGGAAGAGACAGGTACGTTAATAGTTAATAGCGTACTTCTTTTTCTTGCTTTCGTGGTATTCTTGCTAGTTACACTAGCCATCCTTACTGCGCTTCGATTGTGTGCGTACTGCTGCAATATTGTTAACGTGAGTCTTGTAAAACCTTCTTTTTACGTTTACTCTCGTGTTAAAAATCTGAATTCTTCTAGAGTTCCTGATCTTCTGGGTCTCTCTCTCACGCACTACCATCGTTCCTTCTGAGTCT
+
@?CD?CCDCBBAABDECCCBBBDDCBCCCDBA>ACDD>CC@C@CBBBBCD@BBBBB@C>AACC@D@CCAACBBBB?BAAAA1?;8@9982:AAC@CAA=@B598BBBB?CCAAACBA7;;>:>=AAAAAA>>;>??A<AAAA@@@@DA@@@>>>@;=>?;?>:A;?==;=>D==8;:;;;1;=B=????>+::///)/77///:<<>08888(5=:::5::>>8>==;;;>:>8=>@?@A<@@AA:AB>>>???@==<>66///95667::1;5;;?BAABAA?
@ATNG8:04533:04904
GATTAGTAGTACACTAGTCATACCAGAAGATCAGGAACTCTAGAAGAATTCAGATTTTTAACACGAGAGTAAACGTAAAAAGAAGGTTTTACAAGACTCACGTTAACAATATTGCAGCATTACGCACACAATCGAAGCGCAGTAAGGATGGCTAGTGTAACTAGCAAGAATACCACGAAAGCAAGAAAAAGAAGTACGCTATTAACTATTAACGTACCTGTCTCTTCCGAAACGAATGAGTACTATAGACTATCTGAGACTACCATCGTTCCTTCTGAGTCT
+
AA@@CBBC99;CDDCFEEDDCBB?BDD?DCCCBB?B@BBDDDCB?BD@C?CC@99999)9=ABBABDBC??=5;?9:99:*;B>C5<;;6;CCBCBBBDDECB?B?CC@CCC?CCAABBEAECCBCCDBB=ACCC?CCCC?@@C>B@BBB>BBBBB@AC?BBBBBB<@@?B@@<@B???:A@@>BBBBB3BC?CCCCABBBC=@>ABAA>@>ABAAA>@???===;@=AAD;?BB@CCCBBAAACCABAA@BBBBA@@@AABA>@ABBB@B>B?BBBBBAAB
@ATNG8:04486:04966
GATGGTAGAGTATCATGTGTATCTCCAGAAGATCAGGAACTCTAGAAGAATTCAGATTTTTAACACGAGAGTAAACGTAAAAAGAAGGTTTTACAAGACTCACGTTAACAATATTGCAGCAGTACGCACACAATCGAAGCGCAGTAAGGATGGCTAGTGTAACTAGCAAGAATACCACGAAAGCAAGAAAAAGAAGTACGCTATTAACTATTAACGTACCTGTCTCTTCCGAAACGAATGAGTACACATCGTCGTGTCGTGCTACCATCGTTCCTTTCTGAGTCT
+
666>:>CCDCCBBBCABADDCCCCD?CCD@BBBC<;;;@CCCBBBB?DFAC@BBA@@@@@1@AEDDBB@@BCDF;A?:9999(5@<B.;;;6;BC?CCCCCCDAB?B>AA>BBB@BBBABACCCCCCEECCC?CDCC?BA@@@@@C?B?B@@>@CFECCCC?CBBBBB>BB?BBB@BA>>=7???<?BFFE3BB?B?>>AA=;<394:>>A<>:<AB::6:@;;:AA>B?@@@9@@@=@BBBBBBDBBBBBBBBBCCCCCBBBBA>A@?=<8<399)8><=?BBB
@ATNG8:04495:04976
GATGGTAGCTATACGTATATCTATGTACTCATTCGTTTCGGAAGAGACAGGTACGTTAATAGTTAATAGCGTACTTCTTTTTTCTTGCTTCGTGGTATTCTTGCTAGTTACACTAGCCATCCTTACTGCGCTTCGATTGTGTGCGTACTGCTGCAATATTGTTAACGTGAGTCTTGTAAAACCTTCTTTTTACGTTTACTCTCGTGTTAAAAATCTGAATTCTTCTAGAGTTCCTGATCTTCTGGCTCTCGTAGACAGATACTACCATCGTTCCTTCTGAGTCT
+
;:BD@DBBBBBCDBBCBECBBCCDCCBCCDAA?ACCE>CD?B?BCCCCBB=ACCDC?C>ABBB?B@BBBBBBCBB;<;;;;;%97287847CCC@BBB>A><>?@CBB?ACAAA???>@AA:>:>??A>>>@;@@@A:>>>;;;>>??AAA::;A;?>>:;;5;8<<<>>>>>@9;6667,8;D=A>CCD/;;666-3-----97-/)////'.:;<>9>:<=4==<<=>>=B;@@@C??7;:@;==>::9?:::>CD@@@@???<@@@@@<><>=@@@AA@?@
@ATNG8:04497:04972
GATGGTAGGAGAGCGTCTGAGAGGTACTCATTCGTTTGGAAGAGACAGGTACGTTAATAGTTAATAGCGTACTTCTTTTTCTTGCTTTTCGTGGTATTCTTGCTAGTTACACTAGCCATCCTTACTGCGCTTCGATTGTGTGCGTACTGCTGCAATATTGTTAACGTGAGTCTTGTAAAACCTTCTTTTTACGTTTACTCTCGTGTTAAAAATCTGAATTCTTCTAGAGTTCCTGATCTTCTGGATACACTCTGTGCACCTACCATCGTTCCTTCTGAGTCT
+
A@DH@CAC@CCCBBBBCBBBBBB?BEDCCBB@BCCB=A@D?CCCCCDD@DDCCB?B@ECCB?C@CCCDDDDDG@@@>>>0=?:>9999.:@BC@CDCACC@AA@GDD@CCBABCCC?CCC?B?CDDCBBBB?CCCC?CCCCCCBCBCCBBAAAB?CCE@9989@CCCCCDCCC@CCDDD;C?C;;:999(9BEEE=BCDCCCCBBB@CCCC5BBBBD@C@CC?BBBBCBB?A?CACCDD<@@B?BDCCCC???BCCCCC?ACB@BAABB?B?B?BBBABB@@
@ATNG8:04500:04973
GATGGTAGAGTACAGTGTAGTAGACCAGAAGATCAGGAACTCTAGAAGAATTCAGATTTTTTAACACGAGAGTAAACGTAAAAAGAAAGGTTTTACAAGACTCACGTTAACAATAATTGCAGCAGTACGCACACAATCGAAGCGCAGTAAGGATGGCTAGTGTAACTAGCAAGAATACCACGAAGCAAGAAAAGAAGTACGCTATTAACTATTAACGTACCTGTCTCTTCCGAAACGAATGAGTACACACTCTCATATGACACTACCATCTTCCTTCTGAGTCT
+
<<=C?A669><AACB:69?:96=>=9>A@=?@@A@@<@8@@A=???<>>9><>>>988888$74;78?><<777;37745555$555)57<>@2>><69999555::587883--(-0-.-69=>>>>?@==<00*0<<<=CBBBAA??:?9>::29<<;888:483439949A9>>85999:699887899+7;6<9;;=9=7:3;088>=7<188;;9<@@0/0??:>>:>>8:>>=@===BA@AB==<B::::55773<;77/3;///(/(/5;99;:///
@ATNG8:04507:04952
GATGGTAGAGTACAGTGTAGTAGACCAGAAGATCAGGAACTCTAGAAGAATTCAGATTTTTAACACGAGAGTAAACGTAAAAAGAAGGTTTTACAAGACTCACTTTAACAATATTGCAGCAGTACGCACACAATCGAAGCGCAGTAAGGATGGCTAGTGTAACTAGCAAGAATACCACGAAAGCAAGAAAAAGAAGTACGCTATTAACTATTAACGTACCTGTCTCTTCCGAAACGAATGAGTACGTGTGACGTACGTGAGCTACCATCGTTCCTTCTGAGTCT
+
CCBB=BDCBBCCDCBBBCCCCCCCC?CCD?BBBCCC?C?BBDBBBA?AB?A?BCB?????2??CBBAACACBBB=?>:;;;;*;A=B5;;;7;CCGICCBCCCCD>C?BB@DDD?BBCBBBBBBBBBBBBBA<ABCD?BAABBBBB?B>BBB>AABBBBBB?AA@@BC>@@?BBC@B=<;=8==>8?BBBB3BB?BBEFBBBBB>@<@@=>:>9BAAAA9>>><<>=;D<==<5<@@=@CCCBBBBDDBB?>@DDCBBBBBBBBB=B=??B@B@B?BBCB@889
@ATNG8:04507:04970
GATGTAGTCTCAGATAGTCTATAGTATTCATTCGTTTCGGAAGAGACAGGTACGTTAATAGTTAATAGCGTACTTCTTTTTCTTGCTTTCGTGGTATTCTTGCTAGTTACACTAGCCATCCTTACTGCGCTTCGATTGTGTGCGTACTGCTGCAATATTGTTAACGTGAGTCTTGTAAAACCTTCTTTTTTACGTTTACTCTCGTGTTAAAAATCTGAATTCTTCTAGAGTTCCTGATCTTCTGGGTCTCTCTCTCACGCACTACCATCGTTCCTTCTGAGTCT
+
BB@@@ABBBBCBCCCDCACBCCABB@@<?::5;BCB=BC<A=ABBCDDC?BAA;;6::=B@A6;:;@@@A00/>487:::+::6;::;6?ACCACCC>BB8;;CCCL@ICBCCCCC?BBB@D@CBBCCCCB@BBBA@CBBBBBBBBBBCCCBBB@@@@@@@>A>AACA@ACBA>A;<;;.<>C>;<;;;;%;;CCJIDCCCCEC@@@@CCCC3CBBBB@C?BB@BBC:::D?B?BAAACC::9DD>A@@A@BBCBBB@@A@@@AB?ACB@?;?6:5:@@AABAA
@ATNG8:04508:04950
GATGGTAGAGTACAGTTAGTAGACCAGAAGATCAGGAACTCTAGAAGAATTCAGATTTTTAACACGAGAGTAAACGTAAAAGAAGGTTTTACAAGACTCACGTTAACAATATTGCAGCAGTACGCACACAATCGAAGCGCAGTAAGGATGGCTAGTGTAACTAGCAAGAATACCACGAAAAGCAAAGAAAAAGAAGTACGCTATTAACTATTAACGTACCTGTCTCTTCCGAAACGAATGAGTACATAGATATACGTATAGCTACCATCGTTCCTTCTGAGTCT
+
99/000<BBBBBCBAA?BCCCCA@<@@@=@BA@@@?C?BBBBBCC?CB>C=>>?<<<<<,=;@AA??@CBBCF>B???BB8A@;@3999*87837>@@A>>>=<@<AA=AA@8<<==>>@@@<<<?>><<5:;886:@A<;;//+/69695:97:<>8838DC>>?;??9?;;4:=8888)8888(8<<<;.<A<A>>>CA@@A3617=>>9=9<A>>><?@?@:;:;>=;;;3;@@<??:====>@>>>@???DC><;ACAA;;7;==?A;A:@;AA999:78
@ATNG8:04508:04957
GATGGTAGTGCGTGAGAGAGAGACCCAGAAGATCAGGAACTCTAGAAGAATTCAGATTTTTAACACGAGAGTAAACGTAAAAAGAAGGTTTTACAAGACTCACGTTAACAATATTGCAGCAGTACGCACACAATCGAAGCGCAGTAAGGATGGCTAGTGTAACTAGTAAGAATACCACGAAGCAAGAAAAAGAAGTACGCTATTAACTATTAACGTACCTGTCTCTTCCGAAACGAATGAGTACACATCGTCGTGTCGTGCTACCATCGTTCCTTCTGAGTCT
+
;;496554999:555=<<<9:9=990999.55@>AA<@;?::@@>?<A@;A?BCBACCDA+=6;;===<;;=>>6::<>?AA+==:=<>@@2?AA=@@?>@A995059>>:=<<9<:?:>BCBBBAAB9;:@;@@>@29999==77492:9@25/999///6;;;55568=6:::.337<8;99877777'7<<<>>BBCA??18189::1918><<;?@::9=>;7;7;<<4:::7??????@@@AAAA788?=<::444<==7;;;;;6;4848<=<885:
@ATNG8:04508:04978
GATGGTAGCTCTGCTCTGACTCTCGTACTCATTCGTTTCGGAAGAGACAGGTACGTTAATAGTTAATAGCGTACTTCTTTTTCTTGCTTTCGTGGTATTCTTGCTAGTTACACTAGCCATCCTTACTGCGCTTCGATTGTGTGCGTACTGCTGCAATATTGTTAACGTGAGTCTTGTAAAACCTTCCTTTTACGTTTACTCTCGTGTTAAAAATCTGAATTCTTCTAGAGTTCCTGATCTTCTGGGTCTACGCTCGTCGCGCTACCATCGTTCCTTCTGAGTCT
+
;6AD8<<??CDAAADBCCDDCCBBB@@@@@00+0@>;5;<@CADCCCCCC@BBA;;.:29<=>;CABBEBAACBC?AA@@@0@C?BABB>B@AAACBC9;;8;;BBDE@BBDBBB@@=@BB>A?CCB@;;;C@CBBD?BBBCCCB;<;BA@@CAA?BBB@;<:;@CA@AAACCC=@;;;;.;5<5<5;;;.;CCCE;;;BDCBBBBB=AAA@1?@?@@?D@BB@ABBDCDD@C@CBBBAA>A=@@8;;;;AAAABAA;;:@@BAA?B::9;>A=A7;:::::;;
@ATNG8:04510:04932
GATGGTAGTATCTGCACACTCTGTCCAGAAGATCAGGAACTCTAGAAGAATTCAGATTTTTAACACGAGAGTAAACGTAAAAAGAAGGTTTTACAAGACTCACGTTAACAATATTGCAGCAGTACGCACACAATCGAAGCGCAGTAAGGATGGCTAGTGTAACTAGCAAGAATACCACGAAAGCAAGAAAAAGAAGTACGCTATTAACTATTAACGTACCTGTCTCTTCCGAAACGAATGAGTACACATCGTCGTGTCGTGCTACCATCGTTCCTTCTGAGTCT
+
@;?M@DBBBBCCC@BDCCFCCCCCCABCB@CCCB@@=@?BBBBBCDABB>B>???==>>?1??CCBAADCDBBB<@A;;;;;*;C@A=A@@9ACC@BCCCCCCCC@C@CC?BBC?CDCACBDDBBBDCBBBD@CBBB?BBBACD??<@=AAA@CBCCCDCB?BBCCBB?BB?BBB?BBAAA;@@@=ABBBB3AA>ABBBBAA>?3738?AA:=:>@CBA?BAAA@BB6:6:@@;ABB?BBBBBBBBBBBB???CBCBBBBBBBBC@C???C?C?B?BBBA@@::
@ATNG8:04511:04958
GATGGTAGTATCTGTCTACGAGAGCCAGAAGATCAGGAACTCTAGAAGATTCAGATTTTTAACACGAGAGTAAACGTAAAAAGAAGGTTTTACAAGACTCACGTTAACAATATTGCAGCAGTACGCACACAATCGAAGCGCAGTAAGGATGGCTAGTGTAACTAGCAAGAATACCACGAAAGCAAGAAAAAGAAGTACGCTATTAACTATTAACGTACCTGTCTCTTCCGAAACGAATGAGTACGTGTGACGTACGTGAGCTACCATCGTTCCTTCTGAGTCT
+
8::BACCCBBABBBCCDCDDBBBCC@CBB@CB??@C=@;@AAABBB?BBB@BBBCCDDC2C?AAAABBCCBB@8?>==>>>0>A=B?BBC;BCCBCCCCCCCDB?B@CC?BBC?BBAABCCCCCCCCBBBB?BC@@<@A@?@A?><@ADDD?BAACACDA?BAAAAA>BB>==>>AABCC>A@A=>>===1>A?C;::D>><>7;;@@??<>;>?B?@<@A@>>C@=A>AFE>BBB?BBBBBCCCCCCBBBBCA@ADCBBBBBC>AAA@C=A>A@B@@@>>>=
@ATNG8:04512:04963
GATGGTAGCTATACGTATTTCTATGTACTCATTCGTTTCGGAAGAGACAGGTACGTTAATAGTTAATAGCGTACTTCTTTTTCTTGCTTTCGTGGTATTCTTGCTAGTTACACTAGCCATCCTTACTGCGCTTCGATTGTGTGCGTACTGCTGCAATATTGTTAACGTGAGTCTTGTAAAACCTTCTTTTTACGTTTACTCTCGTGTTAAAAATCTGAATTCTTCTAGAGTTCCTGATCTTCTGGAGATACACATGATACTCTACCATCGTTCCTTCTGAGTCT
+
BCBB?BBBBBBBCCCDBCC<BCB@ABCCBEBC@CBCC>BC@C?BBBCDDD?CCBBB?B?CCCC?C?BBBBBCCBB>BBBBB1A@=????8?@AA<A@@=@@:><@BAA<>?BBDCCC?DB?:=9<?;;<@>>:>AAA7=;?>>>>==@@BAA@??=???=AA;>9>A?A???AA9@?@@@6@<?;?A???.>><<<0<99556@@@=17777+:>>@B<>:=?::::?>>>=B<@????C9>>A;>??CA@@???AAD@@@>>>A<A>>>A8=8>5::@???B?
@ATNG8:04513:04938
GATGGTAGACACGTGTGCTCTCTCGTACTCATTCGTTTCGGAAGAGACAGGTACGTTAATAGTTAATAGCGTACTTCTTTTTCCTGCTTTCGTGGTATTCTTGCTAGTTACACTAGCCATCCTTACTGCGCTTCGATTGTGTGCGTACTGCTTCAATATTGTTAACGTGAGTCTTGTAAAACCTTCTTTTTACGTTTACTCGCGTGTTAAAAATCTGAATTCTTCTAGAGTTCCTGATCTTCTGGACGACGCGCACTGACACTACCATCGTTCCTTCTGAGTCT
+
:;>D@CBBBBBCCCCAAADDDFBBBBBCDDAA=ACCD>CC<@<@CDDDBA>ACCCB?B>ABBC>B>BBBBBBBBB@BBBBB1B7?>>>?:@CCC?CAC@BB577>CFC?AACCA?==9=>>:>;AAAA@???688>>:?@>A<<>AAB?>==9@A;=;;;AC;A7=>A>>>>>>9>>@AA6A;>3:9998)9:888)////./8796298:7(89/..272777?@@@>>==A<@@???@7;<E>B@@?????AA::;>>=>=::5;:;;=9>:@7;;@@;;;>
@ATNG8:04519:04937
GATGGTAGCGCACACATAGATACAGTACTCATTCGTTTCGGAAGAGACAGGTACGTTAATAGTTAATAGCGTACTTCTTTTTCTTGCTTTCGTGGTATTCTTTGCTAGTTACACTAGCCATCCTTACTGCGCTTCGATTGTGTGCGTACTGCTGCAATATTGTTAACGTGAGTCTTGTAAAACCTTCTTTTTACGTTTACTCTCGTGTTAAAAATCTGAATTCTTCTAGAGTTCCTGATCTTCTGGACAGAGTGTGCAGATACTACCATCGTTCCTTCTGAGTCT
+
=<=B@CDCCCCCCCCCFCDDDBBCCCDBCCBB?AABB=BIAF@CCCCFCC@CCCDE@DABBAC>C?BBBB=B?<>:99;;;*9B=BCCC?AABB?BAD?;<;6;AB@@A@IGGCCCEEADBB>B?BBBBCBBB@BCCC@CCCCBBBCCFCBBA@AE@CCB@BB@B@CCBCBBBCCBBBBDC;C@D=AAAA@0@BBBD;;;CECCCB::89ABB2BBACD@C@BDADCCDECC@B?DCCBBC@CBF@CCBCCCBDDBBCCBBBBBBB?:;;@B>B@C?BBBBCBBB
@ATNG8:04519:04959
GATGGTAGCGCGACGAGCGTAGACCCAGAAGATCAGGAACTCTAGAAGAATTCAGATTTTAACACGAGAGTAAACGTAAAAAGATGGTTTTACAAGACTCACGTTAACAATATTGCAGCAGTACGCACACAATCGAAGCGCAGTAAGGATGGCTAGTGTAACTAGCAAGAATACCACGAAAGCAAGAAAAAGAAGTACGCTATTAACTATTAACGTACCTGTCTCTTCCGAAACGAATGAGTACGATGAGAGAGCTCTCTCTACCATCGTTCCTTCTGAGTCT
+
BCCB?BCDDD@BBCCCCCCCCBBAA=ABB?BCCBAB@B?BCC@@AC@CC=A>@??8988*:<ABBBBBBDBB?6<=9::::*;CCB5;:9&5AA:>CCCBABBB?B?@@>ACE?BACBCCCCBBBDCBBCC@CCBB?BBBBCCAA>A@B;;;;CCCCCCC?CAADCC?BA?ADC?BBBBB>BBB>ACDDD2CC?BAA>C@?=>7:5;?AA:=8<=;;;?@@@A@??;?<@@A=BBC?CCBCABCBBA@AAA@@A@>=<??=::::<<=>B?C@C?B>>>>>A>
@ATNG8:04521:04951
GATGGTAGATATATGCACGCTCTACCAGAAGATCAGGAACTCTAGAAGAATTCAGATTTTTAACACGAGAGTAAACGTAAAAAGAAGGTTTTACAAGACTCACGTTAACAATATTGCAGCAGTACGCACACAATCGAAGCGCAGTAAGGATGGCTAGTGTAACTAGCAAGATTACCACGAAAGCAAGAAAAAGAAGTACGCTATTAACTATTAACGTACCTGTCTCTTCCGAAACGAATGAGTACACATCGTCGTGTCGTGCTACCATCGTTCCTTCTGAGTCT
+
CDBB?BDBCBCCCCCCCCCCBBCCC?CDD?DCCAAA>A?CCBBBBA?BA?C@A@>78899(9;@CCCCCBCCB@8>?9:;;;*;A>C=@@@9@BB@DCCCBBC@@=@?BB?BCC?BBDBBBBBBCCCCCCBC?CCBB?AA@AAAAA>B@DBC?CBBBCC@@>?BBCBB?BBB?BC?BB???8?>>?BBCCC3BB@B??>CB>=>1818=>>1838ABBB@CB@@@A@;@<?BC>CCC?CBBABBCCABACCCCBBCBBBAAABBB?B999A?A?B?BBBCCAA@
@ATNG8:04523:04967
GATGGTAGTATCTGCACACTCTGTCCAGAAGATCAGGAACTCTAGAAGAATTCAGATTTTTAACACGAGAGTAAACGTAAAAAGAAGGTTTTACAAGACTCACGTTAACAATATTGCAGCAGTACGCACACAATCGAAGCGCAGTAAGGATGGCTAGTGTAACTAGCAAGAATACCACGAAAGCAAGAAAAAGAAGTACGCTATTAACTATTAACGTACCTGTCTCTTCCGAAACGAATGAGTACTACTCTCAGAGACACACTACCATCGTTCCTTCTGAGTCT
+
=BCC?B@B;;6@BCCBCCCBCC=BB@DCGACCAA@B?B@BBBDBBA?CD@B????BBBCD3B>BBBBBBBBBBB;?<<;;;;*;@=A4;;;&9@<<BCAA@@BBB@C?BB?B@@=@BCCDDDGCCBA@ACBB@CCBB?BBAAACA@=A=AAA>BBDBBA::7:BBBBD@BB?BBB<??BBD=A?=9:9999(9A;>????>>:;1818;>>:?:;;@@@=@CBABBB>A>ABG=BBB?BCCBBBBBBA@ABBAAABCCBA@@@@B=@899:19189889;;;>>
@ATNG8:04524:04959
GATGGTAGGACGAGCGTCTGAGAGGTACTCATTCGTTTCGGAAGAGACAGGTACGTTAATAGTTAATAGCGTACTTCTTTTTCTTGCTTTCGTGGTATTCTTGCTAGTTACACTAGCCATCCTTACTGCGCTTCGATTGTGTGCGTACTGCTGCAATATTGTTAACGTGAGTCTTGTAAAACCTTCTTTTTACGTTTACTCTCGTGTTAAAAATCTGAATTCTTCTAGAGTTCCTGATCTTCTGGGCAGACTCTCACACGCCTACCATCGTTCCTTCTGAGTCT
+
;;<C@BBB;CABBB;;@BC==ABC@CDCBC<;9;BBB=@@=A?CCCCCCDACCCAA?BAFDDCADA;;;DCAAAB>AAAAA0@@=@BCC>CCCCACBC?@@<@@@?@@<ABCCBBBD?BBC?B@CCDCBBCD?BBBB>AACCBCBBBBBBB@@@C?CCC?AA@C?C@@@@@AAA=AABAA7B;A;>?>>>0@@AAD=CBBB@999=@.9999'9999>;>;@A=:;;@@?A?B@CCBBBB?;;<;0;::;CCAC;:;@CCC@CCC@CCFDD?A=A=@@?@@@@@
@ATNG8:04488:04988
GATGGTAGCGCACACATAGATACAGTACTCATTCGTTTCGGAAGAGACAGGTACGTTAATAGTTAATAGCGTACTTCTTTTTCTTGCTTTCGTGGTATTCTTGCTAGTTACACTAGCCATCCTTACTGCGCTTCGATTGTGTGCGTACTGCTGCAATATTGTTAACGTGAGTCTTGTAAAACCTTCTTTTACGTTTACTCTCGTGTTAAAAATCTGAATTCTTCTAGAGTTCCTGATCTTCTGGACAGAGTGTGCAGATACTACCATCGTTCCTTCTGAGTCT
+
5B==@DBCCBBBCCCCDCCBCDCCBBBDCC@@=@BBC>BLAF@B@BBDDD@DCCBB?B@CBBB?B@DCCCCCCBA;?????0?B=B?@@;@ABCBFGDAGC;;;CA@AACICBBCCCABBB?B?BCBBBCCC?CCDD?CECCEC@@@DBCCBCBE@BBB?BCAE>AACCBBBDC=@;;;;.;>C>:;:;-;CCCE?DABAICCBAA5;;;;*;ABDC?B@BC@CBCCBBB@D@CCCCBB<@:;9;CCCCCAA@BBBBBBCAAAA6;;;@B@CAC@ACCBBDDD
@ATNG8:04488:04996
GATGGTAGTGTGTCTCTGAGAGTAGTACTCATTCGTTTCGGAAGAGACAGGTACGTTAATAGTTAATAGCGTACTTCTTTTTTCTTGCTTTCGTGGTATTCTTGCTAGTTACACTAGCCATCCTTACTGCGCTTCGATTGTGTGCGTACTGCTGCAATATTGTTAACGTGAGTCTTGTAAAACCTTCTTTTACGTTTACTCTCGTGTTAAAAATCTGAATTCTTCTAGAGTTCCTGATCTTCTGGACAGAGTGTGCAGATACTACCATCGTTCCTTCTGAGTCT
+
----3--//<=A@?;;;666>=666<;;////)/89:1:<2505==;;@C@BBB=?:?:>>==7;7;;??9?>9:2555599$5:5:<==6>=<=:==>:>C=@AABBC@CCCBCBBB@CCC@D?BACBCBBC@BB@A?AAA@BBBBB:;;::9CCACBB>@@<@<@@A@BCCBC>C;;;;-;29;@@@C9B@@@D<@@@@@@@===29999$954@<==<@@8::DA@?A6;4:?<=<<60008>:>BB999@@@@:99@=<:;5594::4>6;8===BB@?=
@ATNG8:04488:05006
GATGGTAGGCGTGTGAGAGTCTGCCCAGAAGATCAGGAACTCTAGAAGAATTCAGATTTTTAACACGAGAGTAAACGTAAAAAGAAGGTTTTACAAGACTCACGTTAACAATATTGCAGCAGTACGCACACAATCGAAGCGCAGTAAGGATGGCTAGTGTAACTAGCAAGAATACCACGAAAGCAAGAAAAAGAAGTACGCTATTAACTATTAACGTACCTGTCTCTTCCGAAACGAATGAGTACCTCTCAGACGCTCGTCCTACCATCGTTCCTTCTGAGTCT
+
ACBB?B@A=AAABCECCCCBCCDCD=CCC@BCBDDD?C??@@CBBB@BC@C@CCBBBFDD2A>BBBBCBBEEEE>DA????=.=@;@:???1>>A?C>=>@<9;<3:37:5;>@<>>>>@?>>???@AAA??;?AAA:=>?>>>?>=A<A?B?BB@@A@>><>A??BC?BB@BBA<?>876)8<=:>>>>>/>H=DAADAAA@@371/<::*/*/<66;=A@@>>?A<@=;;;1;::49@@A???>=@@@AAB888C;;;A<>>=<A@BA>;?=B<>>???A=>
@ATNG8:04490:05008
GATGGTAGTATAGAGCTCTACATAGTACTCATTCGTTTCGGAAGAGACAGGTACGTTAATAGTTAATAGCGTACTTCTTTTTTCTTGCTTCGTGGTATTCTTTGCTAGTTTACACTAGCCATCCTTTACTGCGCTTCGATTGTGTGCGTACTGCTGCAATATTTGTAATCGTGAGTCTTGTAAAACCTTTCTTTTACGTTTACCTCGTTGTTAAAAAATCTGAATTCTTCTGAGTTCCTGATCTTTCATGGTGAGATATGCATGATGCTACCATCGTTCCTTCTGAGTCT
+
778=6==BBCJBBBBBAAA@>AABAACA0000-0@@A<AC>@=:::AABC?BBBBB?B?BBBB?B@AA>@>;;/0,/9;:;;%7:75795:=>B4737<777(3<;77<;6>=>>BAAA<@@@<@B:@<9;96//*/<<=9<??AAAAA?;==?>>;;6;==A7;;;:=<>=888=88176667(66;;36///(-79;;,--)--662695>=A=C%A77;8494//)/579;;7:<A=73337.-,,,-2,,-36788///8655@CDD=@==//,/1606;9A;<;?
@ATNG8:04500:05011
GATGGTAGGTGCACATGAGTGTATCCAGAAGATCAGGAACTCTAGAAGAATTCAGATTTTTAACACGAGAGTAAACGTAAAAAGAAGGTTTTACAAGACTCACGTTAACAATATTGCAGCAGTACGCACACAATCGAAGCGCAGTAAGGATGGCTAGTGTAACTAGCAAGAATACCACGAAAGCAAGAAAAAAGAAGTACGCTATTAACTATTAACGTACCTGTCTCTTCCGAAACGAATGAGTACTGCGTCTCACTCTCGCCTACCATCGTTCCTTCTGAGTCT
+
@8:@8@AB?ABABDDBBBECCCBBB?DBB=BCBC@A>@>@@DCCCC?CC?B@BCC99999.9=@BBABCCCCBC>CC?????0=A=B4:::.;@A?CCCBCCCA@<A?BC@BAA?BBB@BCCCCCCCCCCDC@BCBC?A@@?ABBB>CACAB?ACCCCCCB?BABBBC<AA?==<8==8882:@@<::9999%9@;@99:CCB??<?;?=?>1738?BBC@BBBCCBB?C@CCC>CBB?BBBBBAACCDC@@@BBBBCCCBB?BBBACBB?A>A@C@CBBAA???
@ATNG8:04500:05026
GATGGTAGAGTACAGTGTAGTAGACCAGAAGATCAGGAACTCTAGAAGAATTCAGATTTTTAACACGAGAGTAAACGTAAAAAGAAGGTTTTACAAGACTCACGTTAACAATATTGCAGCAGTACGCACACAATCGAAGCGCAGTAAGGATGGCTAGTGTAACTAGCAAGAATACCACGAAAGCAAGAAAAAGAAGTACGCTATTAACTATTAACGTACCTGTCTCTTCCGAAACGAATGAGTACACACTCTCATATTGACACTACCATCGATTCGAGGAAGTCT
+
@>9:26BCCCCDDDDAAACAABCCD?BBB@DDDB??>@?ABAAABC???<?>ACBBACCC3C?ABBBBBBBBBC=BA@@@@@0@B>B=@@A9ACCBGAAADBBCB@B@BC@@@@?BBBBBCDFECCCCCCBB?BCBB@B@@?A@AA=A?B;;6;AAABCAA>BCBBBE?BB<000*00000+0:<<<=>>>1;@9>8:;A@B>><>=?>??6;6;<A@@=@B??@BC@C?BCC>A??<?BCBBBBBBBAABC>>>@B<BBCCBAAA@CBBBBB?A???>@=@///
@ATNG8:04502:05002
GATGGTAGTAGTACACTAGTCATACCAGAAGATCAGGAACTCTAGAAGAATTCAGATTTTTAACACGAGAGTAAACGTAAAAAGAAGGTTTTTTACAAGACTCACGTTAACAATATTGCAGCAGTACGCACACAATCGAAGCGCAGTAAGGATGGCTAGTGTAACTAGCAAGAATACCACGAAAGCAAGAAAAAAGAAGTACGCTATTTAACTATTAACGTACCTGTCTCTTCCGAAACGAATGAGTACATAGATATACGTATAGCTACCATCGTTCCTTCTGAGTCT
+
CCCC?CBB@A@BB?>==CB@>BA@@<@BA=ACBBBB>B?BBCBBBC@BB@E@AA@;;;;;)9<BCBBBBBBBBB=BACCCCC0;;5:2;;;;;$;@@?ABCBCCCCB@B@BB@CDD@BA@ABBBBDCCCDDCBB?AC@?<AAA@AAAA=A>B;;8;BBACB@?=@AAAAA=AB?????BBABB<;;;989::::%8=:=888>>>888*88:::B7;7;BDCC?BB@??AA?A?9::,9==:?ABB??@BBBBBBBAA@@@?888888>8=899;5;=@<@AA>>;;;
@ATNG8:04507:04984
GATGGTAGTGTGTCTCTGAGAGTAGTACTCATTCGTTTCGGAAGAGACAGGTACGTTAATAGTTAATAGCGTACTTCTTTTTCTTGCTTTCGTGGTATTCTTGCTAGTTACACTAGCCATCCTTACTGCGCTTCGATTGTGTGCGTACTGCTGCAATATTGTTAACGTGAGTCTTGTAAAACCTTCTTTTTACGTTTACTCTCGTGTTAAAAATCTGAATTCTTCTAGAGTTCCTGATCTTCTGGATAGCGACGCGATATACTACCATCGTTCCTTCTGAGTCT
+
@;@B@ECCCC9;6=;?@BAACCCBBBBBBBBB@BBCC<CC?B?CCCCCBB@BECCC?CADF@@?B@CCCDCCCCDABBBBB1BC?CCBB>BCCB?BAA<AB>@@@BBCACFCCCBDD@CDC@C?CCECBBBB@CCCC@CCBA@@CBBBBBCCBBB@BBC??@=@?BBCCBBBBB=A;;;;6;=A>;;:;:*:CCCG>BBDCCCECCC@CBBB5CCBBB@C@BC@CCCBBBB@BABBBCBB?BBC@CCBDCCCCCC@@@CABACCC>AACCC@C?B?BBCBCBAB
@ATNG8:04507:04992
GATGGTAGAGTATCATGTGTATCTCCAGAAGATCAGGAACTCTAGAAGAATTCAGATTTTTAACACGAGAGTTAAACGTAAAAAGAAGGTTTTACAAGACTCACTGTTTAACAATATTGCAGCAGTACGCACACAATCGAAGCGCAGTAAGGATGGCTAGTGTAACTAGCAAGAATACCACGAAAAGCAAGAAAAAAGAAGTTACGCTATTAACTATTAACGTACCTGTCTCTTCCGAAACGAATGAGTACTGTATCTATGTATCGTTCCTTCTGAGTCT
+
444:5;=BBCBCC?C>CCEDCBCBB@BAB<@:;9?=495:A@@@AA>BB?B?B@;;:@??,@=@@@>77>00)/7.////:<<+<@:@7;;;0;:;9==0.-6--///(/69;6;4404333>@<<<=996=;@@@BAAC::9@BB:;:@G@D@@?@BBAA@@C@;::9A@??@<?@<8<97333&333,/;;;;;%:93//(//:;922.24666828355;55.90////:7;6;<<5;<>7;:=;;<<<=<==???????<=@A4949<@????867
@ATNG8:04514:05024
GATGGTAGGACGAGCGTCTGAGAGGTACACATTCGTTTCGGAAGAGACAGGTACGTTAATAGTTAATAGCGTACTTCTTTTTCTTGCTTTCGTGGTATTCTTGCTAGTTACACTAGCCATCCTTACTGCGCTTCGATTGTGTGCGTACTGCTGCAATATTGTTAACGTGAGTCTTGTAAAACCTTCTTTTTTACGTTTACTCTCGTGTTAAAAATCTGAATCCTTCTAGAGTTCCTGATCTTCTGGTGTCTGATCTGTATCACTACCATCGTTCCTTCTGAGTCT
+
@;;G@EDD>@@CCCBBCCEBBBBA@ED000=>6>?@>:?C=A?AABBCBB?;;=CCAC@BBBC@C@DDCC<;;@C;@@BBA0@@;>>?@:ACCDAHDD@BC:;;BBDDAECCDCBCC@CCC@B@CCCBA;;;?BCDLAGBBBB;;;A@@@BAAAC@BDC@DD?B@CBCBCBEEIADCCCC<CFH@BBHEDF);:A@@:A?@??A@@<@<@=@=0>?@=B?BC?C>?@?;;:B5;5;@?;;;6;;A=ACCBBBCBAAA<<;BBCCDDAE<<;B?B?B@GAABDBCC
@ATNG8:04515:05014
GATGGTAGCGCATATCAGCGCAGCCCAGAAGATCAGGAACTCTAGAAGAATTCAGATTTTTAACACGAGAGTAAACGTAAATGAAGGTTTTACAAGACTCACGTTAACAATATTGCAGCAGTACGCACACAATCGAAGCGCAGTAAGGATGGCTAGTGTAACTAGCAAGAATACCACGAAAGCAAGAAAAAGAAGTACGCTATTAACTATTAACGTACCTGTCTCTTCCGAAACGAATGAGTACGTGTGCGACGTGTCTCCTACCATCGTTCCTTCTGAGTCT
+
BA@@=AA@BBECCBCCDDBBBBCDC?CCC?CCCC:9;;?BBBBBCC?BB?B?CCCCCCCC1C@D@@BGDCCCCE=AA999.;==:=3:9:-;??=@BBBCEE?@>@@CB@BBC@BBCCDFBBBBCDECBBD?CC@?>@BBABB@?<A?BAA@AECCBBBB@CCBBAB>BF??>>8=<777):>?;::9:9(8@<A8:9FCCBA:=:=>>?5:5:>BBB?BCBBABB?B?BBA;A@@<@@@A:9:AAAAAABCBBCBBCCC?BBB@BBA>@>@?B?C@@@C@@?
@ATNG8:04519:04987
GATGGTAGCGCACACATAGATACAGTTCTCATTCGTTTCGGAAGAGACAGGTACGTCAATAGTTAATAGCGTACTTCTTTTTCTTGCTTTCGTGGTATTCTTGCTAGTTACACTAGCCATCCTTACTGCGCTTCGATTGTGTGCGTACTGCTGCAATATTGTTAACGTGAGTCTTGTAAAACCTTCTTTTTACGTTTACTCTCGTGTTAAAAATCTGAATTCTTCTAGAGTTCCTGATCTTCTGGGTCTCTCTCTCACGCACTACCATCGTTCCTTCTGAGTCT
+
@<@C?BBBBCCCCCBCCCCCCCBDAA@BCCBB>??CC?CC@D@CBCCCCC?CBBBCDD@DDBB?C@CBBCDDCCC=BBDFF19989ABB>BDDD?CBC@CC999BCCC?CCCDDDBB?AAA?B?BCDFDDBB?BBCG@ABCCCBBBCCCCCBBBB@BBBA@@>@@CCBDDBABCAD@@@@6>:>;?@@BB1BCCCC>CCCBCCCCBB@CDDD2CCCCC@C@CC@CCBBBCC@D?BBBDCC?CAAA<@@@B@AACBBBCCBCCCBB@BBCCC@B?B@CFCAB@@@
@ATNG8:04520:05001
GATGGTAGTGATACAGATCAGACACCAGAAGATCAGGAACTCTAGAAGAATTCAGATTTTTAACACGAGAGTAAACGTAAAAAGAAGGTTTTACAAGACTCACGTTAACAATATTGCAGCAATACGCACACAATCGAAGCGCAGTAAGGATGGCTAGTGTAACTAGCAAGAATACCACGAAAGCAAGAAAAAAGAAGTACGCTATTAACTATTAACGTACCTGTCTCTTCCGAAACGAATGAGTACTGCGTCTCACTCTCGCCTACCATCGTTCCTTCTGAGTCT
+
CBBD@CCCBBBCBCCECCDEBBBDD@BBC?BBBCCC?C=@@CCCCC?BB=@?@CABAAAA2A?BBBCCCCB@@?8?>@BCCC5@@<@5;;;*:BB?BCCCBBC;;8;?CC?DCC@BCCCBC@BBCDCCCCCC@CCCC?CBA@@A::8:?BBC?BBCCBBBB@BCBCBB>BB@CBB=??998+9@@;88999:%9=<<????===?5958AAA4959AABB<??AA@AA?B?BCE>B@@?@BBBBBBBBBAAA@>>>ABBDDE?>>>>A999@>A?B@CCBB@@==
@ATNG8:04520:05005
GATGGTAGCGCACACATAGATACAGTACTCATTCGTTTCGGAAGAGACAGGTACGTTAATAGTTAATAGCGTACTTCTTTTTCTTGCTTTCGTGGTATTCTTGCTAGTTACACTAGCCATCCTTACTGCGCTTCGATTGTGTGCGTACTGCTGCAATATTGTTAACGTGAGTCTTGTAAAACCTTCTTTTTACGTTTACTCTCGTGTTAAAAATCTGAATTCTTCTAGAGTTCCTGATCTTCTGGGTCTCTCTCTCACGCACTACCATCGTTCCTTCTGAGTCT
+
AABD@CBBBCCCAAADGDCCCCCCBBBDED??=?BBB>BD@D=BBCEEBC@CCBBB?C?CCBB?B?CCDCAAABB?BBCCC1BB>AABB=CBCCACCEADE9;:BCCJ?B@BCDDDC@BAA@C@ECCCCCCC?BBDC@DDGEDBBBBCCCB@AAB???@@BC@D=@@BCCDCCD@CCCCC;CADABBAAA2ABCCE=BBBBCCCCCC@CECC5CCBCCAD@CC?CCCCBBB@D@AAADBC?B@AA<ACCCCCCDCCBBBCCGFCA>@?AAA@C@C=ABCCCA?A
@ATNG8:04523:05008
GATGGTAGGCGTGTGAGAGTCTGCCCAGAAGATCAGGAACTCTAGAAGAATTCAGATTTTTAACACGAGAGTAAACGTAAAAAGAAGGTTTTACAAGACTCACGTTAACAATATTGCAGCAGTACGCACACAATCGAAGCGCAGTAAGGATGGCTAGTGTAACTAGCAAGAATACCACGAAGCAAGAAAAAGAAGTACGCTATTAACTATTAACGTACCTGTCTCTTCCGAAACGAATGAGTACCTCTCAGACGCTCGTCCTACCATCGTTCCTTCTGAGTCT
+
@?@A?BAB=A@;@BCBCBBBBBBBB<ACC@AACC;;6;=BCBBBCC=;<7;4;BA;;;;;)::?=?AAACBBAB=BBCCCCC3BB=?2888+9DA>ABBB???==7=8=>8===5;;?==;;;AA=====??<????:>>>>>AAA:A<@@B?BBBBB?=<6<=99=@=@@<@@@=AAAB=@==988888(8@:A????BA??:>:>@BC=A=@>>8817??==>A:>;>;:1:00,0@>=@??<?BB?@@@>>>>;;;;7===6=/00;:@=@6::>==@@>
@ATNG8:04525:04989
GATGGTAGGAGACACGTCGCACACGTACTCATTCGTTTCGGAAGAGACAGGTACGTTAATAGTTAATAGCGTACTTCTTTTTCTTGCTTTTCGTGGTATTCTTGCTAGTTACACTAGCCATCCTTACTGCGCTTCGATTGTGTGCGTACTGCTGCAATATTGTTAACGTGAGTCTTGTAAAACCTTCTTTTTACGTTTACTCTCGTGTTAAAAATCTGAATTCTTCTAGAGTTCCTGATCGTTCTGGATATGAGTGACTCGTGCTACCATGTTCCTCTCAGTCT
+
444<8<?<8::555/;://///9979;;;;<<9<<<<6<@8<065:999:599///)/)/9896;67:::8<;;;687777'77173333&38885;33/3<6>>;;7703899<9995:::5:32225556:,22993655...3325566.--80,,-,--(-2558A@888A975555&24:479999.9?ABB:;;;BBB@A==:=BBB/B==;;5;8<<8=;;;878:?:>???8788:87//99///88659779;699;759;88)-(-6--/8777
@ATNG8:04526:05006
GATGGTAGGAGACACGTCGCACACGTACTCATTCGTTTCGGAAGAGACAGGTACGTTAATAGTTAATAGCGTACTTCTTTTTCTTGCTTTCGTGGTATTCTTGCTAGTTACACTAGCCATCCTTACTGCGCTTCGATTGTGTGCGTACTGCTGCAATATTGTTAACGTGAGTCTTGTAAAACCTTCTTTTTACGTTTACTCTCGTGTTAAAAATCTGAATTCTTCTAGAGTTCCTGATCTTCTGGGCAGACTCTCACACGCCTACCATCGTTCCTTCTGAGTCT
+
/77:;@AA9BBBBDDDBBBCDCDCBBBBAAAA9A;;;0:?;@=ABBBBCA?@@>00-0;<<=?:?:?BBBBBBCA?CCDCD2AB?BBBC=BCCC>ABB@CC?>>>BBB=AAAAB?@@=AAA<>;>?==>::;<<=<=387??@@===AAAD=>=>7:;>=@C=B=>>>>@????7:;=AB5A<A:>=BBC/AA==<07/////9::=/6665'26668590885>@AF@??=?;9:///:5:77707:;///<<<>::<63-33346--/:7<5:1;;===222
@ATNG8:04530:05023
GATGGTAGGCGTGTGAGAGTCTGCCCAGAAGATCAGGAACTCTAGAAGAATTCAGATTTTTAACACGAGAGTAAACGTAAAAAGAAGGTTTTACAAGACTCACGTTAACAATATTGCAGCAGTACGCACACAATCGAAGCGCAGTAAGGATGGCTAGTGTAACTAGCAAGAATACCACGAAAGCAAGAAAAAGAAGTACGCTATTAACTATTAACGTACCTGTCTCTTCCGAAACGAATGAGTACGTGTGCGACGTGTCTCCTACCATCGTTCCTTCTGAGTCT
+
<9:E@CBB@BBCBBBECCCCCBBBC?DCC:BCBDDD@B?BBBCCCC@?@>@?BA@@@@@A,A>AABBCCBBAAA;A:90@@B0BA=A7;;;(//8388;;888:;5;<?D;?==9=::;??BBB@@@@>>>A<@>>><???@>>=A<A<??B@BBBBB???<???@BC?BB@999<??:::)9;;:?ACCC*=84=855?@@=>:>=@@@A:>:=?>>B9??@@>@@2:7;>>:=995:??@AAAAAD:98=A;;;===;;6;?@;>>>8838<A=ABA>>>@@
@ATNG8:04486:05061
GATGGTAGCACGACACGACGATGTGTACTCATTCGTTTCGGAAGAGACAGGTACGTTAATAGTTAATAGCGTACTTCTTTTTCTTGCTTTCGTGGTATTCTTGCTAGTTACACTAGCCATCCTTACTGCGCTTCGATTGTGTGCGTACTGCTGCAATATTGTTAACGTGAGTCTTGTAAAACCTTCTTTTTACGTTTTACTCTCGTGTAAAAATCTGAATTCTTCTAGAGTTCCTGATCTTCTGGATAGCGACGCGATATACTACCATCGTTCCTTCTGAGTCT
+
@?@B@CCCCBC@@ACCDDDAAA@AACCDCCAA?ACCC>CC@B@BBCCCCC@DBAA@?C@CCCC?B@ABBBBBBCC@BBBBB1?>:>77829A@A>ACC?CB598?BBB?CCCCCB@<8<AA:>:>A??>><A;AA@@;@>>;;;>AA@@?AA>>><>>><AB:=7;>>>>AAAA;===CC5A=B:<<<<;):=////)/66///;9/87<<<*:99;;;@;=>:=?>>=;;7;:>>@@>><>>D<@@>;::?<==>?@?BA@@@@<>;;<B>D7;8:??A:;;?
@ATNG8:04491:05075
GATGGTAGACACGTGTGCTCTCTCGTACTCATTCGTTTCGGAAGAGACAGGTACGTTAATAGTTAATAGCGTACTTCTTTTTCTTGCTTTCGTGGTATTCTTGCTAGTTACACTAGCCATCCTCACTGCGCTTCGATTGTGTGCGTACTGCTGCAATATTGTTAACGTGAGTCTTGTAAAACCTTCTTTTTACGTTTACTCTCGTGTTAAAAATCTGAATTCTTCTAGAGTTCCTGATCTTCTTGAGATATCATCAGCGAGCTACCATCGTTCCTTCTGAGTCT
+
@>CC?BBBBBDCCCCAAACCCCBCCCCCCDCC@CCCC<BD?C?AACCCBA?BCCBB?A<AAAA?A?AA??@@C@@<@BBBB1BB<?<<<:>BBE>CAA>BC<==>CCD?A@@@AAAA;==>;??;;;AAAAA:??>>:<<<;;;<@@AAAAA===;<<<;AA9>9>@@@A??>>:@@@AA5A=A<>9999+;9---(------687:-6555'2:;;;7;9:;4;<<@====A:==@AAB376<??@>??@AAAA<<<AAA@@994:99::6:9=17392,---
@ATNG8:04498:05039
GATGGTAGCTCTGCTCTGACTCTCGTACTCATTCGTTTCGGAAGAGACAGGTACGTTAATAGTTAATAGCGTACTTCTTTTTCTCGCTTTCGTGGTATTCTTGCTAGTTACACTAGCCATCCTTACTGCGCTTCGATTGTGTGCGTACTGCTGCAATATTGTTAACGTGAGTCTTGTAAAACCTTCTTTTTACGTTTACTCTCGTGTTAAAAATCTGAATTCTTCTAGAGTTCCTGATCTTCTGGGCTGCGCTGATATGCGCTACCATCGTTCCTTCTGAGTCT
+
@BBC@DFAABBBBBCAABDECCCCCBBCCCA@=@BCF=@@<@@DDDBBCC@CDCCC@C@CCCB>A>ADDDCCCCB<99999'9@@@BCD>DDCC@BCC@CC8::BCCD@DDDDDDCC<@@B@C?DDDDBAAA?CCCC?CCCCCBAACCBBCBBBB?CCC@AA?A?BBCBBBCCC@CCCCC;C@B>@B???0>A@BB>CGGCCCCBBA=@A@@0@ABBCAC@CD>BABCBBA?A@BCBDCC>AACB9B999;CCCCCCCCCCCCCD?@ACCC@B@D@DCCCCCCB
@ATNG8:04502:05053
GATGGTAGACGAGTACTCATATCCAGAAGATCAGGAACTCTAGAAGAATTCAGATTTTTAACACGAGAGTATACGTAAAAAGAAGGTTTTACAAGACTCACGTTAACAATATTGCAGCAGTACGCACACAATCGAAGCGCAGTAAGGATGGCTAGTGTAACTAGCAAGAATACCACGAAAGCAAGAAAAAGAAGTACGCTATTAACTATTAACGTACCTGTCTCTTCCGAAACGAATGAGTACGAGAGTCAGAGCAGAGCTACCTTCGTTCCTTCTGAGTCT
+
445>9==BA@;?666?=>>==@@:<<<<?===>>8<84333;9818=6<6?B?>>DDD3B?B898@@@BCC@>>=CDGFD5BB?CBCCC<BBC@CBCCCBB@@=@>@@>@??;?A@@BBBBCCCDDDCCDACBBB@DCBBAA@@:@<@;<5;A@@BCCC???>AAA57/6//0,..:::,0.@;;;;;;,:=8>:@@B999A:@:???A7:7:9@BB?CCEDD::9:=AAA=B::8999AABB@CCD000CA@ABBA@@@A?=9>176@=A?B?BBA??:::
@ATNG8:04502:05061
GATGGTAGTCTCAGATAGTCTATAGTACTCATTCGTTTCGGAAGAGACAGGTACGTTAATAGTTAATAGCGTACTTCTTTTTCTTGCTTTCGTGGTATTCTTGCTATTTACACTAGCCATCCTTACTGCGCTTCGATTGTGTGCGTACTGCTGCAATATTGTTAACGTGAGTCTTGTAAAACCTTCTTTTTACGTTTACTCTCGTGTTAAAAATCTGAATTCTTCTAGAGTTCCTGATCTTCTGGTATGACTAGTGTACTACTACCATCGTTCCTTCTGAGTCT
+
@9569==BBCCCCCCCFDBA<B@?A@?;==5925@@A=@@>AACCCC><<8<@<59456A>:?7A?BBCA;95/:)/////$//)/6::3;;;;7;;<7;;269@@CC=CBBAABAA<?@C5:79A999898=??>B?@A@BCA>@=89800/;9600/7;;6<+55<555<:;5:5555&5472/////$0/777.;;<;;;===A;@@@@+>;;;;;?<B@<BBB@@AC@C@CCCBDB?A?A=AB@@;;;AACBBBBBBBBBB>A@@@A>A=>:??@@AAAB
@ATNG8:04505:05056
GATGGTAGTATAGAGCTCTACATAGTACTCATTCGTTTCGGAAGAGACAGGTACGTTAATAGTTAATAGCGTACTTCTTTTTCTTGCTTTCGTGGTATTCTTGCTAGTTACACTAGCCATCCTTACTGCGCTTCGATTGTGTGCGTACTGCTGCAATATTGTTAACGTGAGTCTTGTAAAACCTTCTTTTTACGTTTACTCTCGTGTTAAAAATCTGAATTCTTCTAGAGTTCCTGATCTTCTGGATATGAGTGACTCGTGCTACCATCGTTCCTTCTGAGTCT
+
<<<B@BCCCCCCDCBCBDCD?B@@CCBABB@A=ABBE?CD@D@;;<CDBA?BAAAA>A@CBAA>B?BBCBAA@9959GCDC3@A=ACBB::?@E@CAA=@@5:9@BAB?>BBBB?;;7;DD=C:?AC>>>>>:<AAA7;:?@@?@@?;;;A:::<6:9<=>>;>=AAAABBB?>7;;???5?>E7;<@@@/@@@AC:A788:;=<=>8====.==>=A<A=AB=AA????@=B<@?@BAA;>>?<?@@@>:;:AAA@???@@AAA:>:9==7@16177=:9===
@ATNG8:04516:05050
GATGGTAGCGCATATCAGCGCAGCCCAGAAGATCAGGAACTCTAGAAGAATTCAGATTTTTAACACGAGAGTAAACGTAAAAAGAAGGTTTTACAAGACTCACGTTTAACAATATTGCAGCAGTACGCACACAATCGAAGCGCAGTAAGGATGGCTAGTGTAACTAGCAAGAATACCACGAAAGTAAGAAAAAGAAGTACGCTATTAACTATTAACGTACCTGTCTCTTCCGAAACGAATGAGTACGATGAGATCTCGTGTGCTACCATCGTTCCTTCTGAGTCT
+
:;9@<:<?<<;>;;==@=AAA@DFF>CCCABBBBCCAD@CB@@@@@<=@3:29>>=====,@;@@BAAACCCCC=A@AAAAA2@C?C@DDD;BCCFJCBABCA;<;,:::929:=.5599:<<99;B@AAB;<5;;;;?CB@@@DAA=BAC;;7;B@@ABCF@DCD@@?;?>8<@>397???8>=B=99:::*:B>?;:9B?AA=:=?BCA@<B>@??BA>@@@@@AA?C?@AF>BAA=:::CCAAAC???BCCBBBBB@=<<;;:078:@B>B?B=::::::::
@ATNG8:04521:05067
GATGGTAGAGAGACTGTAGCGCACCCAGAAGATCAGGAACTCTAGAAGAATTCAGATTTTTAACACGAGAGTAAACGTAAAAAGAAGGTTTTACAAGACTCACGTTAACATTATTGCAGCAGTACGCACACAATCGAAGCGCAGTAAGGATGGCTAGTGTAACTAGCAAGAATACCACGAAAGCAAGAAAAAGAAGTACGCTATTAACTATTAACGTACCTGTCTCTTCCGAAACGAATGAGTACCTCTCAGACGCTCGTCCTACCATCGTTCCTTCTGAGTCT
+
AAAD@DCDCCCCCBBCCDGCBBBBE?DCB?BDCCBB?B@BCCBBBB?BC?B>BBBBBBBB3B@BBBCBBBBCCC=A?;;;;;*;A=B?DEC<CGEAEDCCB>>00,0;AA@=@D@BBCCDCCEECCCDAAAC@CCBB?BBBB@@@B>B?ACC?CCCDBBCB?BCCCCB@B@;>>?9?@@@@8???;?CCCC3C@<@888??@BB<@;@AAA7;8:@CCC?CBBBBBB?B?BCD>BBB?BBBBBBB?BBBBB?@AA@===;;7;@@<??A>B?B?B@DDBBBBBB
@ATNG8:04524:05066
GATGGTAGGTGCCATGAGTGTATCCAGAGATCAGGAACTCTAGAAGAATTCAGATTTTTAACACTGAGAGTAAACGTAAAAAGAAAGGTTTTAACAAGATCTCACGTTAACAATATTTCAGCAGTACGCACACAATCGAAGCGCAGTAAAGGATGGCTAGTGTAACTAGCAAGAATACCACGAAAGCAAGAAAAAGAAGTACGACTATTAACTATTAACGTACCTGTCTACTTCCGAAACGAATGAGTAACGAGAGTCAGAGCAGAGCTACCATCGTTCCTTCTGAGTCT
+
:<<=<ACB=@A@99:66>AAAABA>::;A=@9:40524:986//)/6)/)-:///999'8386673338888=6==<<===+<==5;2877+7,3313222222222+237703359'..----...339;;AA;A???<>>9:::556'5.55505979;===8>886CB@BB7;;<8==///)///)/6666)6;5@:8:AAB>==<=9:///1713/////6666/..8262699.5550558:22,222279888999222:5555516225;/715/55866665
@ATNG8:04526:05074
GATGGTAGGTGCACATGAGTGTATCAGAAGATCAGGAACTCTAGAAGAATTCAGATTTTAACACGAGAGTAAACGTAAAAGAAGGTTTTACTAGACTCACGTTAACAATATTGCAGCAGTACGCACACAATCGAAGCGCAGTAAGGATGGCTAGTGTAACTAGCAAGAATACCACGAAAGCAAGAAAAAGAAGTACGCTATTAACTATTAACGTACCTGTCTCTTCCGAAACGAATGAGTACAGAGAGTACGATATGTCTACCATCGTTCCTTCTGAGTCT
+
BBBD@CBB@CCBD@AABBCBBBBCBBBD?BBCC@@<?:>?:9;AB?BC@C@CAA;;;;.;5;DAABJCC;;;0;@;<:;-9@<@2::9*9>ABBBEEEFB@@;@=>@;@@A@BCCCCCDECBBBCCCBA?AB@?<?A=<99994;@CDD@DDCBBB??=@CCBBA?BF@??@?BB@@@<AAA=?????.?=:>@AAEA===5:5;<<>0808;BAB>BBBBBBC@C@CCD?CCC;;;BABCBCCCCAAA???BBCBCBBBBB?BCC9949:@<@?A@?;;<
@ATNG8:04526:05075
GATGGTAGTAGTACACTAGTCATACCATAAGATCAGGAACTCTAGAAGAATTCAGATTTTTAACACGAGAGTAAACGTAAAAAAGAAGGTTTTACAAGACTCACGTTAACAATATTTGCAGCAGTACGCACACAATCGAAGCGCAGTAAGGATGGCTAGTGTAACTAGCAAGAATACCACGAAAGCAAGAAAAAGAAGTACGCTATTAACTATTAACGTACCTGTCTCTTCCGAAACGAATGAGTACTGTATCTATGTGTGCGCTACCATCGTTCCTTCTGAGTCT
+
:<AA>BB@<<BBABBAA>@>=A;:;699>7;=CCCDAC@CC;9:BB=9:798?>;99999'4.4::99:;@@BB>A<AB===A'77436;;;143;6:??A??>A@;>>?<4=888'2::;=<8=:;>>A>>>A=@A8867<985228556;:C7BBBCBBBC@C@;;BB>@A7;;<333377.777122222$284:::=A?>9=/71756549477722,555789>;=7899.89928><>=><=8889;<<689ABB>>>@=;25599=6;8<99==A???=
@ATNG8:04527:05065
GATGGTAGTATATCGCGTCGCTATCCAGAAGATCAGGAAACTCTAGAAGAATTCAGATTTTTAACACGAGAGTAAACGTAAAAAGAAGGTTTTACAAGACTCACGTTAACAATATTGCAGCAGTACGCACACAATCGAAGCGCAGTAAGGATGGCTAGTGTAACTAGCAAGAATACCACGAAAGCAAGAAAAAGAAGTACGCTATTAACTATTAACGTACCTGTCTCTTCCGAAACGAATGAGTACATAGATATACGTATAGCTACCATCGTTCCTTCTGAGTCT
+
99//+//54:9=00/9<::<<@==B:>>@:=BBBAC555)5;<;<<=:66058:656>>>>+<9<=<BABBBBBB<ACCCCDD0CC?C@CCC;CCC@BACB@>>00-0=AA@A@C@CCBBCCCECBBCBBBBB?BCBB?B?>>BBBB>B@CCC@CCDDAAAB>BCCBBB?BA>?>?>AB???:??<;9:::9(9>:>988?@>76168<=?A:=8<=?::6:A@@@CC@B?BBD=????BBCEBBBBBBBBA?ADBA:::;;??@@<>>;;:<@<@=AAA==878
@ATNG8:04529:05076
GATGGTAGCAGACGTGACAGAGCGCCAGAAGATCAGGAACTCTAGAAGAATTCAGATTTTTAACACGAGAGTAAACGTAAAAAGAAGGTTTTACAAGACTCACGTTAACAATATTGCAGCAGTACGCACACAATCGAAGCGCAGTAAGGATGGCTAGTGTAACTAGCAAGAATACCACGAAAGCAAGAAAAAGAAGTACGCTATTAACTATTAACGTACCTGTCTCTTCCGAAACGAATGAGTACGAGAGTCAGAGCAGAGCTACCATCGTTCCTTCTGAGTCT
+
5<<C@CDBBBCDAA;@;BBCCCCBBABBB@DCCBBB>A?ACEBBBCAAB?B@AA@@@DDD3C?AABCCDFBBBA8@>;:;;;*;@>B?CCC=CGGICBBBCDCCB?B@CC@CCD=AABBCCCCCBBCBABDD@CBA@<?>??@AAC?C@CCC@BBBCBCBB?BCCCBB?BC?BBB?AA::929@@?@@AA@2@=;@=>>AC>>>7:5;==>5;7;?BBB@CA???AA=A?AAA=AA@>AABBBBBBBBBAAAACBBBCC???@@A<A???A=A=A:>>?@@=<<
@ATNG8:04530:05070
GATGGTAGATATATGCACGCTCTACCAGAAGATCAGGAACTCTAGAAGAATTCAGATTTTTAACACGAGAGTAAACGTAAAAAGAAGGTTTTACAAGACTCACGTTAACAATATTGCAGCAGTACGCACACAATCGAAGCGCAGTAAGGATGGCTAGTGTAACTAGCAAGAATACCACGAAAGCAAGAAAAAGAAGTACGCTATTAACTATTAACGTACCTGTCTCTTCCGAAACGAATGAGTACGTGTGACGTACGTGAGCTACCATCGTTCCTTCTGAGTCT
+
CCBB?BCBDBCCCCBCBCCCCBBBB@CCD?BBBBBC?C@BBBBBBB@BB?B?A@==?@@@.A?BBAABBBAAAA;@=;;;;;);C<A?BCC:DCC@BCDBBBB;;:;>BB@DCD?BBBABCCCCCCCCBBBB@DBBB>??CCCCCC?B@CED@CCCCCCCC=@@CDCC>=><?BA?BBAAA<@@@?BCCCC1???BAB=CBBBB:>:=>??6;7;>BBB?AAAA@@A=A>AFD>C@@=?A@A@BBB??@CBBBBBABBB?@@CBD?ABBBE?B?B?BBA?;;;>
@ATNG8:04488:05118
GATGGTAGGCACTGCGCACACATCCCAGAAGATCAGGAACTCTAGAAGAATTCAGATTTTTAACACGAGAGTAAACGTAAAAAGAAGGTTTTACAAGACTCACGTTAACAATATTGCAGCAGTACGCACACAATCGAAGCGCAGTAAGGATGGCTAGTGTAACTAGCAAGAATACCACGAAAGCAAGAAAAAGAAGTACGCTATTAACTATTAACGTACCTGTCTCTTCCGAAACGAATGAGTACATAGATATACGTATAGCTACCTTCGTTCCTTCTGAGTCT
+
:<AA@?;B?=;:;<4555555;99;3;=C?BBBBAA?A?BBBCEDDAAA>@?BAAA@@@A0@?ABBDCBDCECC>AABBBBB2CFAC@CIL<AAB@CCCCCC@AC@D@A@=@AA?ACCCCCCECDJCC@@@A=A@@@@CBCBCBBB<A<@;;4;@@>>?BC?BCCCBB?AB>::9<>@=??8?@@<@=>>>/>@:?;;;>>>==8=:>>??5;5;>BBA>BB???BC?C?CCC=AAC?ABCCCBBBBB>>>?@?@@@@AA@>>;;6;<?>><>=B<@@ABA?>>
@ATNG8:04490:05105
GATGGTAGCACGAGTCACTCATATCCAGAAGATCAGGAACTCTATAAGAATTCAGATTTTTAACACGAGAGTAAACGTAAAAAGAAGGTTTTACAAGACTCACGTTAACAATATTGCAGCAGTACGCACACAATCGAAGCGCAGTAAGGATGGCTAGTGTAACTAGCAAGAATACCACGAAAGCAAGAAAAAGAAGTACGCTATTAACTATTAACGTACCTGTCTCTTCCGAAACGAATGAGTACAGAGAGTACGATATGTCTACCATCGTTCCTTCTGAGTCT
+
A<AC@CBCBBCCCCDDCBBCCCDCBACCC@CBBBAA?A@CCBBBCB@DC?C@CBAAACCC3C=AACABBBB@??8>>@BDDB3BB@BAFFE;JHE@CBCCC@A00-0;??<CAB?BCDBCCCCBBCCBCCCB?CBBB<????BCBB?B@CAA>ADECCBBB?BBBBBB?>><????BBBDF>CAA>ACBBB3B><>@@@BDAAA5818=>=:>:>?BBB?ABA?@@B@C?ABD>BBC<?@BBBCBBBCBB?AABDDBBB<;;>?A;B:;;A<@;?;?===@>>>
@ATNG8:04496:05115
GATGGTAGCTATACGTATATCTATGTACTCATTCGTTTCGGAAGAGACAGGTACGTTAATAGTTAATAGCGTACTTCTTTTTCTTGCTTTCGTGGTATTCTTGCTAGTTACACTAGCCATCCTTACTGCGCTTCGATTGTGTGCGTACTGCTGCAATATTGTTAACGTGAGTCTTGTAAAACCTTCTTTTTACGTTTACTCTCGTGTTAAAATCTGAATTCTTCTAGAGTTCCTGATCTTCTGGCTCTCGTAGACAGATACTACCATCGTTCCTTCTGAGTCT
+
@@@D@DAABDDCBBBBBECCCCCCCBCCCG99;9CCF>CB?C?BBCBDBB?BCCCB=B@DCBA=A?BAABAAAAA<AABCC1@@=@BCC;AAAA>AAB?BB<==>CCC?AACCCAAA>===7>;AA??>;;;:>>?A7;;>>>;;;AA>=;=>>?;C>>9<<7;7;A@A>@@@@<@@@@@5@=B=>9999,73222(,,,,,,9;/6-655&288996;622,277957717088>>@B9=>C>@@@<;:?===>>>>?AAA@@<@;:66*/*/6;;<@@<<<
@ATNG8:04508:05119
GATGGTAGGACGAGCGTCTGAGAGGTACTCATTCGTTTCGGAAGAGACAGGTACGTTAATAGTTAATAGCGTACTTCTTTTTCTTGCTTTCGTGGTATTCTTGCTAGTTACACTAGCCATCCTTACTGCGCTTCGATTGTGTGCGTACTGCTGCAATATTGTTAACGTGAGTCTTGTAAAACCTTCTTTTTACGTTTACTCTCGTGTTAAAAATCTGAATTCTTCTAGAGTTCCTGATCTTCTGGATATGAGTGACTCGTGCTACCATCGTTCCTTCTGAGTCT
+
4:<>@CCC@CBBABBBBBDCCBBB@A@@BBAA?ACCE>BB?C@CBBBB@A<AB?99469;@<=8<>A@@BC;;:CACCCBB2:;69>;?6?>992990*/;*//999<;?CB=BCCC?AAC@C@DDAA@@@C<@@BA>BAB@@@A@@@@@@@?@C=AAB?AA?A?@@@@@AAEC?BBCCC7B5;5<;;;;*<;A@E;C:;:=9995505<<<*5559;6<7;;:>@BBABC?C@CCC@??@BAB@C;;;BBBBCAA@???;::==9;888A>A?B@BB===B@@
@ATNG8:04509:05115
GATGGTAGTGATACAGATCAGACACCAGAAGATCAGGAACTCTAGAAGAATTCAGATTTTTAACACGAGAGTAAACGTAAAAAGAAGGTTTTACAAGACTCACGTTAACAATATTGCAGCAGTACGCACACAATCGAAGCGCAGTAAGGATGGCTAGTGTAACTAGCAAGAATACCACGAAAGCAAGAAAAAGAAGTACGCTATTAACTATTAACGTACCTGTCTCTTCCGAAACGAATGAGTACTATGTAGAGCTCTATACTACCATCGTTCCTTCTGAGTCT
+
ACDD@BBBBBCCCECCCBBCCCCCC@CCC?BBCCCC?B?BBBBBBA>BB@C>AABCDDD=+=6::=BAAAAAAF9@?:;;;;';?:?;>>>0>@@=@B@BBBB@@=A?BB?BCD@CCCCBBBCCCCCCCCBB?BC??>@CAB@A995;?BCC@BBCDCCCC?BBBBAA>@A>BBB?BCCBB=BBB@CCCCC3CC?CAA=DB>>>8:7:???7;7:CA@@=@A@@CAA=A?DDB=AAA?AAAAAAAAAABBBBB@>;;888;;===>B>>>?<?;?:=>?;;;==
@ATNG8:04512:05081
GATGGTAGCGCGACGAGCGTAGACCCAGAAGATCAGGAACTCTAGAAGAATTCAGATTTTTAACACGAGAGTAAACGTAAAAAGAAGGTTTTACAAGACTCACGTTAACAATATTGCAGCAGTACGCACACAATCGAAGCGCAGTAAGGATGGCTAGTGTAACTAGCAAGAATACCACGAAAGCAAGAAAAAGAAGTACGCTATTAACTATTAACGTACCTGTCTCTTCCGAAACGAATGAGTACGATGAGATCTCGTGTGCTACCATCGTTCCTTCTGAGTCT
+
@@@E@DBCBCC@@@BBBCCCCDCBB=BCC@FBCC??>?>@@CCBB@>@B?B?CBA77777(9?ABBACCCCBBB>BBBDCCC1CD@C@DDD;CCD@EBBCCCC@?>@@EC@BAB@CCCBCCCCBBBBCCCDD?CBBB@BBBBCBA@>A@BBB?CEAAABBB@BBBBCD?BB?BBB>AA99:2877?BBCEB3@A=A@@@@@A@A<>8==994949;@?=9>=???BB?B@A@@<@??;?AAABBCBBBBB???@;::AA>>=@AB=A???@=B<@<@??>>::;
@ATNG8:04516:05080
GATGGTAGCACGAGTCACTCATATCCAGAAGATCAGGAACTCTAGAAGAATTCAGATTTTTAACACGAGAGTAAACGTAAAAAGAAGGTTTTACAAGACTCACGTTAACAATATTGCAGCAGTACGCACACAATCGAAGCGCAGTAAGGATGGCTAGTGTAACTAGCAAGAATACCACGAAAGCAAGAAAAAGAAGTACGCTATTAACTATTAACGTACCTGTCTCTTCCGAAACGAATGAGTACAGAGAGTACGATATGTCTACCATCGTTCCTTCTGAGTCT
+
899A=CA>666;;>C>>?CCC@@@C:CED@CBBB;;9<?BCCCCCB@CC@C@CAAABBBB3B@BBBACDGCAA@8<=;;;;;*;A?B?CCC;CCCACCCBAAB;;7;@CC@CCE@CCCABCCCCCBCCBBBD?BBAB?CA@@??AA<A?A:::;BAAADCCACCAAAB?AA>???<>>9:9,9?=;BCDCC/CA;@;;;AAA==8=8;;:?;@:>>@@@;@A???BB@C>BAF?BBB@???DCBBBCAAABBBBAABCDD?=?>>;@@@>>:><A7;;?>>>>>
@ATNG8:04516:05083
GATGGTAGCAGACGTGACAGAGCGCCAGAAGATCAGGAACTCTAGAAGAATTCAGATTTTTAACACGAGAGTAAACGTAAAAAGAAGGTTTTACAAGACTCACGTTAACAATATTGCAGCAGTACGCACACAATCGAAGCGCAGTAATGATGGCTAGTGTAACTAGCAAGAATACCACGAAAGCAAGAAAAAGAAGTACGCTATTAACTATTAACGTACCTGTCTCTTCCGAAACGAATGAGTACCTCTCAGACGCTCGTCCTACCATCGTTCCTTCTGAGTCT
+
ACBB?BDCCCCCCCBABDDBBBCCC?BBC=BBDDBB?B?AABABBA?AA=B>BBB???>>2@>BBBBBCCBBBD=AA9::::*;C>B=AAA9ACCBCDBBCCE@A>A@CE@CCC?ACAACDCDAAACCCCCC@FCBB>@@BBCBBB>BBBBB?BBBB?@@B>AAAABA?A><?@@5:;;;:1:==:88888(8>9>888BBA@@<@<??AA7;7;@BAA=AB???BB@C?CCC=B@?<@FFDBAA?BBBBB>>>>@@@@??<??@=@AAAB?C?A?CCCAA999
@ATNG8:04519:05118
GATGGTAGTGTGTCTCTGAGAGTAGTACTCATTCGTTTCGGAAGAGACAGGTACGTTAATAGTTAATAGCGTACTTCTTTTTCTTTGCTTTCGTGGTATTCTTGCTAGTTACACTAGCCATCCTTACTGCGCTTCGATTGTGTGCGTACTGCTGCAATATTTTAACGTGAGTCTTGTAAAACCTTCTTTTTACGTTTACTCTCGTGTTAAAAATCTGAATTCTTCTAGAGTTCCTGATCTTCTGGAGATACACATGATACTCTACCATCGTTCCTTCTGAGTCT
+
<:BB<@BBABCBBBCBCCAABGDDCCCBCCCC@CA@?9@B<@=ABBCBCC?CCB<<599=?=@=B?BBBFH<;:A<A@>@>,9:9)9=9<4==?><>CC@CC@BBCBBC@CCCCBBBB>AAC6;7;BBBBBBC>CBCC@HGCAAA;;;BBBCCCCD?B@@@@5@=BCC@@@MDC=AA@@@7@>D<;;;;;);8?BB9@@????BBBA?DCDD1@898@9>:9929??>@BB@B@BCE=<<167939<<:;;=A;;;CCCBBCCCB?BCCBB?B?B?CCCBECCB
@ATNG8:04520:05089
GATGGTAGTCTCAGATAGTCTATAGTACTCATTCGTTTCGGAAGAGACAGGTACGTTAATAGTTAATAGCGTACTTCTTTTTCTTGCTTTCGTGGTATTCTTGCTAGTTACACTAGCCATCCTTACTGCGCTTCGATTGTGTGCGTACTGCTGCAATATTGTTAACGTGAGTCTTGTAAAACCTTCTTTTTACGTTTACTCTCGTGTTAAAAATCTGAATTCTTCTAGAGTTCCTGATCTTCTGGACAGAGTGTGCAGATACTACCATCGTTCCTTCTGAGTCT
+
@::59>==BDCCDBCCFCCCCDCCCCCCDCBB@ACCC?CC@C@BCCCDCB?BCDCC?C?BB@@;@@BBBMFCCCB?AA??=,;959:DD>AABB@BBD?BB:;;;C@A?ACHBBBDFACBB?DDFEBBBCCB?BBBB>A@CCCECBBBBAAAAAC@@@@>AB>B?B@@ABBCCGAAAACC9C<@=AA@@A,BBDCF:;<CBBACCCC?BDFE5DAA@C=A=AB>BBBBCCC@C@CBBBBB@@?AACGBAACCBB@@@BBBBDDDD?CAA?@=@?B>BBCCC@@@
@ATNG8:04520:05095
GATGGTAGGAGACACGTCGCACACGTACTCGTTCGTTTCGGAAGAGACAGGTACGTTAATAGTTAATAGCGTACTTCTTTTTCTTGCTTTCGTGGTATTCTTGCTAGTTACACTAGCCATCCTTACTGCGCTTCGATTGTGTGCGTACTGCTGCAATATTGTTAACGTGAGTCTTGTAAAACCTTCTTTTTACGTTTACTCTCGTGTTAAAAATCTGAATTCTTCTAGAGTTCCTGATCTTTGGGTCTACGCTCGTCGCGCTACCATCGTTCCTTCTGAGTCT
+
@@AC@EBB?BCDDDDBABBCCCCBBCBCCBCB@BBCD=BB?C?CCBBBCC@CCCCCBC>BBDD?C?CDCAABB@@=?@@@A2@@;?89:3:BAD@CCB?BB898@A??<?AAAAABB?BCC>B>B@@?@==>@BAAA<AA@@?>?@AA@@@@99:8:;;8=B=B<AD@>>;;;>:>>>>>5>=B<@@AAA/AA=<<1<88888@>>@18888(8:::>5;5;=:>?>>>??;?;?>?===B3;;6;>AAAD@@@??===?>>>A=@@@??<?<A<?@A@?=>>
@ATNG8:04525:05097
GATGGTAGAGTATCATGTGTATCTCCAGAAGATCAGGAACTCTAGAAGAATTCAGATTTTTAACACGAGAGTAAACGTAAAAAGAAGGTTTTACAAGACTCACGTTAACAATATTGCAGCAGTACGCACACAATCGAAGCGCAGTGAGGATGGCTAGTGTAACTAGCAAGAATACCACGAAAGCAAGAAAAAGAAGTACGCTATTAACTATTAACGTACCTGTCTCTTCCGAAACGAAATGAGTACGTGTGACGTACGTGAGCTACCATGTTCCTCTGAGTCT
+
899;7=9?;<@?DCC;<:69<5;5;466?:>44444.45444:666;@@<?<>=::9:99$99B@=C?9;6>GG@A@ABDDD1CC99:;FD8BCC?BBBC@@?;:19=?@=ABC?BCCCCCCCCCDCECBCC@D9:9@BB@<<@0000=@>@>AAA?<??@=AAAABB<?@?BBB<?;>>=4;::988888(/:38///99>;;,/)/555/6/6;BBA;@:999>>:@<>@@<???A<BA@@AAA@999<=4448444;333433-3///(/(//889333;
@ATNG8:04526:05119
GATGGTAGCGAGCGAGTGTGTATACCAGAAGATCAGGAACTCTAGAAGAATTCAGGTTTTAACACGAGAGTAAACGTAAAAAGAAGGTTTTACAAGACTCACGTTAACAATATTGCAGCAGTACGCACACAATCGAAGCGCAGTAAGGATGGCTAGTGTAACTAGCAAGAATACCACGAAAGCAAGAAAAAGAAGTACGCTATTAACTATTAAACGTACCTGTCTCTTCCGAAACGAATGAGTACGTGTGCGACGTGTCTCCTACCATCGTTCCTTCTGAGTCT
+
489939455449944545;9;;<@@6;5=8@@@A;;7:?AA@A?::60/)/(/8:)555&549<=<>>;;;>>4:543999'34.4.444+5==8=<<<;<;9<6<?CC>A@@?B@BABCBAAAA:;9A=>:@@<AACBCCBCBB?C?C;;4:>==@BCC@C@AA::59?=?AA=@>??@:@@A?AAAA@/??:?@@@733998888755+22'295559:::<55504.48804447555==866///66668888888;4533,3555<8<8=554;;;344
@ATNG8:04533:05106
GATGGTAGTATATCGCGTCGCTATCCAGAAGATCAGGAACTCTAGAAGAATTCAGATTTTTAACACGAGAGTAAACGTAAAAAGAAGGTTTTACAAGACTCACGTTAACAATATTGCAGCAGTACGCACACTATCGAAGCGCAGTAAGGATGGCTAGTGTAACTAGCAAGAATACCACGAAAGCAAGAAAAAGAAGTACGCTATTAACTATTAACGTACCTGTCTCTTCCGAAACGAATGAGTACTACTCTCAGAGACACACTACCCATCGTTCCTTCTGAGTCT
+
445?8<ACBBBBA;A>>@=BBBBBB=@;;69ABCBA?CAHCAAABCABCAG@BBCCCCCD3C@BAAAAAACCBD;@>;;;;;*;E@C5;;;.;AC=BBBBBA@:;4<<@@<@BC>AACBCCCCCDDCBBBBCCBABB?BBCC???C@C@BAA>ABBCBBBB@???A@A=@C?BBA:>>999,:@@<99999(9927=<<==<;A<?<>>>B=B=98;@@?;;9=<8813-3791;;;7<8;:??B=<8=B778BB@A>877AAAAD7@@AAA:=8=3999:99:9
@ATNG8:04538:04496
GATGGTAGCGAGCGAGTGTGTATACCAGAAGATCAGGAACTCTAGAAGAATTCAGATTTTTAACACGAGAGTAAACGTAAAAAGAAGGTTTTACAAGACTCACGTTAACAATATTGCAGCTGTACGCACACAATCGAAGCGCAGTAAGGATGGCTAGTGTAACTAGCAAGAATACCACGAAGCAAGAAAAAGAAGTACGCTATTAACTATTAACGTACCTGTCTCTTCCGAAACGAATGAGTACGATGAGAGAGCTCTCTCTACCATCGTTCCTTCTGAGTCT
+
444=7;;===;;666@===?C<99A9>=C=::5554.58:::<;4404:6:6:9<<<<<<+<9B=;AA;:6<<=6::44444$4<8>5;99&555.5566;<<AD?B@BB?A@@=@@@AABCCBB=BCCBBB@CBC?=;;:=?;>><@<<A@<9;9>966>:@<<>><68505;;6::8;8777138889+=A=B9::CBCCD@B@B@A@?B?:;:AB?BBB@?>B>?:377.8:9?:??CA@AAA777??@@AA@@:99:998<A@=776;6A6::>?>>>?
@ATNG8:04538:04513
GATGGTAGCTCTGCTCTGACTCTGTACTCATTCGTTTCGGAAGAGCCAGGTACGTTAATAGTTAATAGCGTACTTCTTTTTCTTGCTTTCGTGGTATTCTTGCTAGTTACACTAGCCATCCTTACTGCGCTTCGATTGTGTGCGTACTGCTGCAATATTGTTAACGTGAGTCTTGTAAAACCTTCTTTTTACGTTTACTCTCGTGTTAAAAATCTGAATTCTTCTAGAGTTCCTGATCTTCTGGTGTCGTCTATCATGTACTACCATCGTTCCTTCTGAGTCT
+
889<8:9>555;<>@AB;99?9;>?@@AA@A?@BCD@BB@B@AA;;8;B?BCBBB=A;@>;;8@ABCB>;;;<<7<@AAA29;4:999,::95.6<<7:<1555<<@=BBB:;9@@;>>>:?:@::9BBBD?BBCB?CBBBCB@@@BBB@A@AB?;;;8:A@B?BB;;;BAAA?@@@G@2@<>8@@@@@,@C;;<0000//////56;;<=*:<=6666<@@<>=@@;49.4.98899<38<?499@BDD;;9===94959:55.499994;5;766CCCBB@
@ATNG8:04543:04524
GATGGTAGACATATCGTACTCTCTGTACTCATTCGTTTCGGAAGAGACAGGTACGTTAATAGTTAATAGCGTACTTCTTTTTCTTGCTTTCGTGGTATTCTTGCTAGTTACACTAGCCATCCTTACTGCGCTTCGATTGTGTGCGTACTGCTGCAATATTGTTAACGTGAGTCTTGTAAAACCTTCTTTTTACGTTTACTCTCGTGTTAAAAATCTGAATTCTTCTAGAGTTCCTGATCTTCTGGTGTCGTCTATCATGTACTACCATCGTTCCTTCTGAGTCT
+
A<CM@DBBBCCCCC@BBDDCCEEBDBBBBBBC@CBBB>BC@B@CBBBCBB>BBBBA?B@CBBA>A>BBBBBBBBB?BBCCC3CC?B<893;A@C@CBB?BB598?CAA>>@@>><A@9@>A;A;AAA==>;><AAAA;@@@A=;<=AAAAAA;;>:>>?<@A<A<AAA@@@AAA<BAAAA5A=A6::::9)6<777.7-----9;<=18888(6:::=8=8=@<@@@@CBB;?;ABB@;:7;@?<@@???A><>@@A@??AAAAA:>?B@@29498=?<88;=/
@ATNG8:04544:04492
GATGGTAGCACACGAGATCTCATCGTACTCATTCGTTTCGGAAGAGACAGGTACGTTAATAGTTAATAGCGTACTTCTTTTTCTTGCTTTCGTTGGTATTCTTGCTAGTTACACTAGCCTATCCTTACTGCGCTTCGATTGTGTGCGTACTGCTGCAATATTGTTTAACGTGAGTCTTGTAAAACCTTTCTTTTTACGTTTAACTCTTCGTGTTTAAAAATCTTGAATTCTTACTAGAGTTCCTGATCTTCTGGGCAGACTCTCACACGCTACCATCGTTCCTTCCTGAG
+
889>5:B@B@@@;;><B=>666=======56569595,59497<<<==>?;?@A@B?C?BACC@D<:5::98848039;;;+:A?BCCB:A4/)/)0//)/836///33,39;866==*//<<7=6;99//.554;;;:622299955585557333)..3....'249:755777A49=>CC.<.66.6?DEF/@@;;;1:1888818>>===5=>>>/>;;5;A8=8;;5;?@@@>>><?<>><>:;56<;=6=///99;;>=>=A=<:55566-,,,206(,)(222
@ATNG8:04544:04523
GATGGTAGCGCGACGAGCGTAGACCAGAAGATCAGGAACTCTAGAAGAATTCAGATTTTTAACACGAGAGTAAACGTAAAAAGAAGGTTTTACAAGACTCACGTTAACAATATTGCAGCAGTACGCACACAATCGAAGCGCAGTAAGGATGGCTAGTGTAACTAGCAAGAATACCACGAAAGCAAGAAAAAAGAAGTACGCTATTAACTATTAACGTACCTGTCTCTTCCGAAACGAATGAGTACGATGAGAGAGCTCTCTCTACCATCGTTCCTTCTGAGTCT
+
BBBCAFBBBCBBBBBCCBABBCCC@CCC@CBBBCC?C>BABCBBA>AB@C@BBBBBBBB3B@CBBBBBBBBBB>BBBBCDD5BB?C5;;;6;BE?CBAA@@@00-0;=;6>BB?CBDBCCCCCCCCCCCBC@BC??;@BAAAADC@DAE;;<<CCCCCCB?BBCCCB>AA?BBB>AABBD>A@?;99::99%9A;@999==>>@7;7:=;<.808>AAA@CCA@@DD?B?CCB>BBB>AADBBCBBB>?@B>>?B>?>?=>==>A5::>>A>A?B?===<=;::
@ATNG8:04546:04495
GATGGTAGGCGACATACATACGCGCCAGAAGATCAGGAACTCTAGAAGAATTCAGATTTTTTAACACGAGAGTAAACGTAAAAAGAAGGTTTTTACAAGACTCACGTTAACAATATTGCAGCAGTACGCACACAATCGAACGCAGTAAGGATGGCTAGTGTAACTAGCAAGAATACCACGAAAGCTAGAAAAAGAAGTACGCTATTAACTATTAACGTACCTGTCTCTTCCGAAACGAATGAGTACTATGTAGAGCTCTATACTACCATCGTTCCTTCTGAGTCT
+
@:@B@CDEAF9;;DCDFDDDAAABC?BBB@CCCC@@<@>BBFDDCB>AC@A?BBC?>>???)@AGCEGCCBCCDD>DDBBBBB1BC@D?BBBB5CCC@CDEBBBC:96;@BB@CCC?BBBBCCBBCCCBBBBEE?BBBD@BBBCCBB?BACBB?BCCCCCCC?BCCBBB?AA?ABB<>=?A?:ABBBBCCBC39979CABBABBB>B?BA@@;>:?ABAB?BBBBBBB?B@CCD=C:97:ABAABBBBCCCCCBBBBBBAAA<=<949998858;C5;=>>>;>=
@ATNG8:04552:04493
GATGGTAGTGTGTCTCTGAGAGTAGTACTCATTCGTTTCGGAAGAGACAGGTACGTTAATAGTTAATAGCGTACTTCTTTTTCTTTGCTTTCGTGGTATTCTTGCTAGTTACACTAGCCATCCTTACTGCGCTTCGATTGTGTGCGTACTGCTGCAATATTGTTAACGTGAGTCTTGTAAAACCTTCTTTTACGTTTACTCTCGTGTTTAAAAATCTGAATTCTTCTAGAGTTCCTGATCTTCTGGCTCTCGTAGACAGATACTACCATCGTTCCTTCTGAGTCT
+
;;>>@CCABBDDC@AAACCBBABABA;;:@@@:@@@>600+0,09<<<>>5595=@;?=@A<A=B@CDCCC:;;D@CBCCC5BBC=CBCC=DC@@=ABB>BC9;;BBDHACCCCBCCC?BAA@C@DE@@AAAE?BBCC@CCCCCAAABCCCCBBBB?BBB?CC?C>A@BBBBEBB?AAAAA9A>B=;;;;.;ABBC>CCBBBBCA;;;0;BBB2CCCCK?B?BF@CCCBBCC@CADBBCCC>@@C?BBBBBCCCCCCCCDCBBBBE@BB@@@?CAD@AABCCBBB
@ATNG8:04556:04523
GATGGTAGTGTGTCTCTGAGAGTAGTACTCATTCGTTTCGGAAGAGACAGGTACGTTAATAGTTAATAGACGTACTTCTTTTTCTTGCTTTCGTGGTATTCTTGCTAGTTACACTAGCCATCCTTACTGCGCTTCGATTGTGTGCGTACTGCTGCAATATTGTTAACGTGAGTCTTGTAAAACCTTCTTTTTACGTTTACTCTCGTGTTAAAAATCTGAATTCTTCTAGAGTTCCTGATCTTCTGGTATGACTAGTGTACTACTACCATCGTTCCTTCTGAGTCT
+
<<=C@BBBBFBCCB@AACACCCCCC@@?CCBB?BBCD>DF@C@;<:@>==49==96469@@?@:<9=>0--8---94/////$/72;=>>4=@::8;BC@GI?CCCGCC@CCGGCBBCAGDC?C@CDBBBBBB?BBAB<AACBBBBBCBBBBCBBB@BBB@BC?B?AABCDDDDCAC@@@@7@>B=;;;;:*;BBBC?CCCECCCCCI5;;;;*;AACB=B=AB>BBECDCD@C@BCADCC@BAB@BCCCBCCCCBBDIDCBBCCC>BBBBB?B>A>@BBBBBBC
@ATNG8:04569:04518
GATGGTAGCACGACACGACGATGTGTACTCATTCGTTTCGGAATAGACAGGTACGTTAATAGTTAATAGCGTACTTCTTTTCTTGCTTTCGTGGTATTCTTGCTAGTTACACTAGCCATCCTTACTGCGCTTCGATTGTGTGCGTACTGCTGCAATATTGTTAACGTGAGTCTTGTAAAACCTTCTTTTTACGTTTACTCTCGTGTTAAAAATCTGAATTCTTCTAGAGTTCCTGATCTTCTTGGTGTATCAGCGAGTATCTACCATCGTTCCTTCTGAGTCT
+
@:?B7;@BBBA@;>A=966555:@@BBBBBBC@ECCD@CI@B@BCBB;;;@CDDCB@C=@@@@<@?BBBCCCBAB=:988-33,3783(39837?<<88919=?@AB@CCBBB@AA?B;;7;=AA@@@@@@:>>;:7:@A@@>>>=<=>A===C:==><>>=@<@@@@BBAAA<>>>?>1=08066888(7=8881855//.7657-5565(58=;<8=:=A;@@>?>>@<@=>==<<<,//6:599<===<///=;;;;---722,,--)-0608:688/--
@ATNG8:04570:04513
GATGGTAGCGAGCGAGTGTGTATACCAGAAGATCAGGAACTCTAGAAGAATTCAGATTTTTAACACGAGAGTAAACGTAAAAAGAAGGTTTTACAAGACTCACGTTAACAATATTGCAGCAGTACGCACACAATCGAAGCGCAGTAAGGATGGCTAGTGTAACTAGCAAGAATACCACGAAAGCAAGAAAAAAGAAGTACGCTATTAACTATTAACGTACCTGTCTCTTCCGAAACGAATGAGTACTGCGTCTCACTCTCGCCTACCATCGTTCCTTCTGAGCT
+
@@@B@DBBACB;;:BBBCCCBBCCC@CCB?BBBCCB@D@BCCCBBB?BC?C@CBC@@@A@,@;A@@BBBBB@@@8@A;;;;;$9;6;.555&555.5;;;==<9;7:=AB?D@@=@@@?@@@AAA;;:BAAAGCCCG?AA@BBDBB?CACCC@CBAAADBC@BDEDDC?CC?BBB??????5<<<8989999$9><<978<<@AB?B?BBED>A=<>BBB?BBBBBBB>B>BBC=BBB@BBBBCCCAAA@AABBBBCAAACB?BGE?C;;;A@C@C@CCCDCCG
@ATNG8:04572:04503
GATGGTATATCTGTCTACGAGAGCCAGAAGATCAGGACTCTAGAAGAATTCAGATTTTTAACACGAGAGTAAACGTAAAAAGAAGGTTTTACATGACTCACGTTAACAATATTGCAGCAGTACGCACACAATCGAAGCGCAGTAAGGATGCTAGTGTAACTAGCAAGAATACCACGAAAGCAAGAAAAAAGAAGTACGCTATTAACTATTAACGTACCTGTCTCTTCCGAAACGATGAGTACGAGAGAGCACACGTGTCTACCATCGTTCCTTCTGAGTCT
+
:::C<C@A@B@@=;595>;;<==><@?C<A@;;<C@BBCBCB@A=::89@AAA99999(98@?ABBBBBBBC>>8;5;;;(45.5.555&5<9?;=<?>@:9:49=AB?AAA?AABBCCCCCBCBCCBAA>A;;;=?AAA@A@?;>?@00/???@@BB=??>BBC?BB@BB@8><999+7;;5789899%8715;:<;<<<98;155;<4=8=>@AA=@?;::@@@@@?@@9:0000:;?>A@A>>=@@ABB@?BA=@@000=00/=B@B=B?BBBBABB@
@ATNG8:04574:04489
GATGTAGAGAGACTGTAGCGCACCCAGAAGATCAGGAACTCTAGAAGAATTCAGATTTTTAACACGAGAGTAAACGTAAAAAGAAGGTTTTACAAGACTCACGTTAACAATATTGCAGCAGTACGCACACAATCGAAGCGCAGTAAGGATGGCTAGTGTAACTAGCAAGAATACCACGAAAGCAAGAAAAAGAAGTACGCTATTAACTATTAACGTACCTGTCTCTTCCGAAACGAATGAGTACTATGTAGAGCTCTATACTAATCGTTCCTTCTGAGTCT
+
@A@??>CEJDCD;;6@@>AAAABC=CAA?ACEGBB@BACBBCBAA=::6:<===999::(98@AABBCCBBBB>BCCCCCC0;;595<<=0BAA>ACEBB@<@@;@>BB@CCD@BBBC;;;CCDCBA@@;;7;@AA>AB;:;DAA=A?B<<8<BBBAB@@<?C@AAB=A@>999=@@9::,::929CCCC2==9<///=8=<>8<186==1968?CCG@A;;;:AA>A<@@>3:0/(///;<9>=8<:=<=?>8889::=:=;6;527178=8?CCBBBB@
@ATNG8:04575:04507
GATGGTAGGCGAGAGTGAGACGCAGTACTCATTCGTTTCGGAAGAGACAGGTACGTTAATAGTTAATAGCGTACTTCTTTTTCTTGCTTTCGTGGTATTCTTGCTAGTTACACTAGCCATCCTTACTGCGCTTCGATTGTGTGCGTACTGCTGCAATATTGTTAACGTGAGTCTTGTAAAACCTTCTTTTTACGTTTACTCTCGTGTTAAAAATCTGAATTCTTCTAGAGTTCCTGATCTTTCTGGGCTGCGCTGATATGCGCTACCATCGTTCCTTCTGAGTCT
+
:55=8=BB?BB@@ABBCCCCCCBCBDDECCBA?ABBE=CC@C?BBCCCCC?CCBBB@A?BAAA>A>BBACBAC@B>BBBBB1@?><=>B=AABB=>?@<@A>@?@CAB?BBBBB>AA;A=A=A=@@?????A;@?=;:??A>@@=<>BDAA:::A<>=<<AA=>;===>AAA?>:>>>CD5D:>8==AAC.@@;;;5;>=<=>>>@A;??>?/????A<A<>>;>@@@==<<@=B@@@888269;=4=///=;;=@A@AAA@@@>>;>AAAA;>;>:>>AAA@>@
@ATNG8:04577:04488
GATGGTAGGACGAGCGTCTGAGAGGTACTCATTCGTTTCGGAAGAGACAGGTACGTTAATAGTTAATAGCGTACTTCTTTTTCTTGCTTTCGTGGTATTCTTGCTAGTTACACTAGCCATCCTTACTGCGCTTCGATTGTGTGCGTACTGCTGCAATATTGTTAACGTGAGTCTTGTAAAACCTTCTTTTTACGTTTACTCTCGTGTTAAAAATCTGAATTCTTCTAGAGTTCCTGATCTTCTGGGCTGCGCTGATATGCCTACCATTGTTCCTTCTGAGTCT
+
;66>:=@B>BAA@AA@BAABBBDB?CBCCC;;9;BBB=BB@C@;<;DDDG@EBCCCACACCBC@CAHCBCJEIFE?@@@@@,@B>BBCC=@@@B?BBB>@B>;;;BAB?AAABCCCC@BBB?B@BBABBBBA>BC@A=CDDCBB@AB;;;B???@;???=CC=@;@@;:;BB>A799=@@0=2:29?>??0@ABCE>A@CCAA?@==29999$9;?@@=A?BC@CBBBAAA?B=AA@@??<?@AC=BAAABBBCC;<;BC?BBD;;;?CC?C@C>@@CBCBBC
@ATNG8:04579:04514
GATGGTAGGCACTGCGCACACATCCCAGAAGATCAGGAACTCTAGAAGAATTCAGATTTTTAACACGAGAGTAAAACGTAAAAAAAGAAAGGGTTTTTACAAAGACTCACGTTTAACAATATTGCAGCAGTACGCACACAATCGAAGCGCGGTAAGGATGGCTAGTGTAACTAGCAAGAATACCACGAAAGCAAGAAAAAGAAGTACGCTATTAACTATTAACGTACCTGTCTCTTCCGAAACGAATGAGTACTACTCTCAGAGACACACTACCATCGTTCCTTCTGAGTCT
+
@@BB8<>B=;;;<<<;?>999A<<C8CCDABCBA::7;6;DDD@><800*0*0><;;;;;);7;449:<<;0000)0/0/99999#777)//)5555$55;;05555599444)/27938/0*/:::@BCCDBBB@@@BB?BBCC?BCBAB=997;@DAA?ACCDCBCC@B@??AB>BB?BBB:>>>>A:??>;9:999(8:4;>??@ABBE<@588;A8=8=?B@?;@::::AC?C<>?C<>?B?AAAAAA@><=>=>>?ABC====>?>=>=@888A6:5;8==<888>>
@ATNG8:04580:04513
GATGGTAGCACACGAGATCTCATCGTACTCATTCGTTTCGGAAGAGACAGGTACGTTAATAGTTAATAGCGTACTTCTTTTTCTTGCTTTCGTGGTATTCTTGCTAGTTACACTAGCCATCCTTACTGCGCTTCGATTGTGTGCGTACTGCTGCAATATTGTTAACGTGAGTCTTGTAAAACCTTCTTTTTACGTTTTACTCTCGTGTAAAATCTGAATTCTTCTAGAGTTCCTGATCTTCTGGGTCTACGCTCGTCGCGCTACCATCGTTCCTTCTGAGTCT
+
ADCB?@BBDCCCCCCCCCCCCCCCBBBBAB:9::CDD?DCAC?BBBBCCC@DCCBB@B@BBCD@C@CCCCAAACC?CCCCC3BB?BBBB>BBBC@CBB?BB?999CCC@ABBFDBB@=A;<:>=BBAAA>=>;@EAA366?<<<==BB@@@>>>><>>>=BB=C;>>>A>>>@A=@@@AA5A<A=>>>>>*>>////)/////.35.2222&2889:6=655159997776=49???@@7::@@9@AAAAA;;;B>?>??@@@C=AA@>>;>;>;?>;=:///
@ATNG8:04583:04516
GATGGTAGTATATCGCGTCGCTATCCAGAAGATCAGGAACTCTAGAAGAATTCAGATTTTTAACACGAGAGTAAACGTAAAAAGAAGGTTTTACAAGACTCACGTTAACAATATTGCAGCAGTACGCACACAATCGAAGCGCAGTAAGGATGGCTAGTGTAACTAGCAAGAATACCACGAAAGCAAGAAAAAGAAGTACGCTATTAACTATTAACGTACCTGTCTCTTCCGAAACGAATGAGTACTACTCTCAGAGACACACTACCATCGTTCCTTCTGAGTCT
+
:56>;>CCBCCCDCCCCBBBCFDCC?BBB@ELDFBB?B@CBCCC@@>@B?B@DCC@@@@@0@=AAABBCAA99:/:=;;;;;*;A>B>BBB9BCHACCCBBBB;;;;@CD@CBC?AACDDDDCDCCBBBCBC@CAA@@BBBCCCAA>B@CCC?CBBBBCBC@CCBBBB?BB?BAA?A::9?8;;;878899(8>;@AC?B??EE=A;??@?:=8=>;;;?AB@@@BB=A=AAA=B??<?CBBAAACDBBAACCCDCCBB??@@@@=C888><A;@388>>>889
@ATNG8:04534:04575
GATGGTAGCGCACACATAGATACAGTACTCATTCGTTTCGGAAGAGACAGGTACGTTAATAGTTAATAGCGTACTTCTTTTTCTTGCTTTCGTGGTATTCTTGCTAGTTACACTAGCCATCCTTACTGCGCTTCGATTGTGTGCGTACTCTGCAATATTGTTAACGTGAGTCTTGTAAAACCTTCTTTTTACGTTTACTCTCGTGTTAAAAATCTGAATTCTTCTAGAGTTCCTGATCTTCTGGAGATACACATGATACTCTACCATCGTTCCTTCTGAGTCT
+
CCCC?C?@?CDCBBCBCBCCCCCCCBBABA::;;BBE>BB?C@CCBBEDD?DDDBB?B?BBBA@D?CCBBBCCDD??>>??,=@=ABBC>BBCC@CCDADC@BAACBB@BCCDDCCCACBB@B@FDCCCCCC@BBCC@CBBBCBBBCCBBACCC@ABB@CC?C?CCCCCCCCC@CDDDD;B?A=@????,>@@@G=BBCBCCDDCB<@@@@0@@@AGAC@CC@CCCCCCB?B?BCCCCB?BBC@CCCCCDDCCBBBBCBBCBBB@B@@@B?A=A=CAAAABBB
@ATNG8:04539:04553
GATGGTAGCGAGCGAGTGTGTATACCAGAAGATCAGGAACTCTAGAAGAATTCAGATTTTTAACACGAGAGTAAACGTAAAAAGAAGGTTTTACAAGACTCACGTTAACAATATTGCAGCAGTACGCACACAATCGAAGCGCAGTAAGGATGGCTAGTGTAACTAGCAAGAATACCACGAAAGCAAGAAAAAGAAGTACGCTATTAACTATTAACGTACCTGTCTCTTCCGAAACGAATGAGTACCTCTCAGACGCTCGTCCTACCATCGTTCCTTCTGAGTCT
+
<<CD@CCDDCC@A@BAAAABBCCGKABBB@BCBEDB:;:;BCBBBB>AA@B?BB@A@BBB1C=AABBBBCBBBC9C;;:=>=,==99.955&5;;=@ABBBDC;;7;=AA=BCB6:;@@@@AAABBCBCBBBAHBBB?@@@BBBCC@D@CBA?ADCCCDBB?BCCBBB?BB?BBC?A???C=@>>;9:9:9(9A<A??@BBBBB?B?BBB@;@<AABBB@BDCBBBB@B@BBC>CBB?BBBBBBC?BA@@CCDCA@ABBBC<AAA?>::AC@C@C@CCCCCAAA
@ATNG8:04541:04566
GATGGTAGATATATGCACGCTCTACCAGAAGATCAGGAACTCTAGAAGAATTCAGATTTTTAACACGAGAGTAAACGTAAAAAGAAGGTTTTACAAGACTCACGTTAACAATATTGCAGCAGTACGCACACAATCGAAGCGCAGTAAGGATGGCTAGTGTAACTAGCAAGAATACCACGAAAGCAAGAAAAAGAAGTTACGCTATTAACTATTAACGTACCTGTCTCTTCCGAAACGAATGAGTACTGTATCTTGTGTGCGCTACCATCGTTCCTTCTGAGTCT
+
ABCB?CDCDCCCCBBBHCCCCCCCC?BCC>BBCBBB@B@BCBAAAB?BC?C@BBB??><=.?<ACDB@ACCBBB=?=9<;;;';@=><>??2CDD@CCAAAA@00,0:;;8=>@;@BBABBBCBB<;<CAA@ABCBD?BBBDDCCC?C@D;;<;BDEBBBC@AAABBB?BC@CCC>AABCF>@?=900000(0>900,0>@BB@@<@<???A<?<??BBB>BBB;;;B?B?BBC@BCB>AABBCBBBBAAA??:??AABBBBDCC?A??AD@D?C?BBAAA???
@ATNG8:04543:04535
GATGGTAGGACGAGCGTCTGAGAGGTACTCATTCGTTTCGGAAGAGACAGGTACGTTTAATAGTTAATAGCGTACTTCTTTTTCTTTGCTTTCGTGGTATTCTTGCTAGTTACACTAGCCATCCTTACTGCGCTTCGATTGTGTGCGTACTGCTGCAATATTGTTAACGTGAGTCTTGTAAAACCTTCTTTTTACGTTTACTCTCGTGTTAAAAATCTGAATTCTTCTAGAGTTCCTGATCTTCTGGGTCTACGCTCGTCGCGCTACCATCGTTCCTTCTGAGTCT
+
95CDALBB?BCBBBABAA@CCCDD?BCCCCBCACBCC>BC@C@BC@@ACD@CCC:;;.;5:@@B?B?CCBAA000><>@@@@,000)9=9;2=@?@=ABB;@@69;@BCEACBBCBCBB>BBB?B@CBBBBBBD@BBDD@JCCCCBCBCBBBCCCCD@@@A?BB@C>@@BBBBCBA>A;;;;.:;A=ABCCC.;::;;/:AAABBBA@@@CCCC5CCCCC@CACC@@@@;;;B@C@CBBBBA=AABB<BBBBBBBBBBBBBBCBBBF?AABBC?B?B=@@AAAAAA
@ATNG8:04543:04575
GATGGTAGTTATACGTATATCTATGTACTCATTCGTTTCGGAAGAGACAGGTACGTTAATAGTTAATAGCGTACTTCTTTTTCTTGCTTTCGTGGTATTCTTGCTAGTTACACTAGCCATCCTTACTGCGCTTCGATTGTGTGCGTACTGCTGCAATATTGTTAACGTGAGTCTTGTAAAACCTTCTTTTTACGTTTACTCTCGTGTTAAAAATCTGAATTCTTCTAGAGTTCCTGATCTTCTGGATAGCGACGCGATATACTACCATCGTTCCTTCTGAGTCT
+
@;?E;ECCC?BBBBDDCCCCEDDCCBBBAAAA?ACGG=BB?C?CBBBCCC?CCBBB@C?A@AC@C=BBAABCBBB?=>;><1<B?C@@@<ACCC?AAB@BC<779FEC?AABBBBBB>???;@;A@?>>888:>>>>9>>>>;;>A@@@@@>>=>==<==??<?<A@@@AA???8>>BBB5B;?;?AAAA/AA===19/////=9/839AAA/A@@@D<@;>>=AAAAA@A8;8;@B@@@<@@@<@CAAA:::AA@??>DBBA>>:>>AAA:>:>:>A@>=;;A
@ATNG8:04548:04557
GATGGTAGTGATACAGATCAGACACCAGAAGATCAGGAACTCTAGAAGAATTCAGATTTTTTAACACGAGAGTAAACGTAAAAAGAAGGTTTTACAAGACTCACGTTAACAATATTGCAGCAGTACGCACACAATCGAAGCGCAGTAAGGATGGCTAGTGTAACTAGCAAGAATACCACGAAAGCAAGAAAAAGAAGTACGCTATTAACTATTAACGTACCTGTCTCTTCCGAAACGATGAGTACGTGTGCGAGTGTCTCCTACCATCGTTCCTTCTGAGTCT
+
BCBB@DCCBCBBBCCCDCCCCCCCB@CCB@BCCBCC?B?CCDBBAA>BC?D@AAB:99997#34>;=CCEBB@@?:?@;;<<;.;G@C4;;;&9>B>@BBBBA@0000=A@<ABB?@ACCCDCCCCCCCBBBB@BBBB?@@DDBBAB>CACAA>BCCCCDCD?CBCCBA?BC@AAA?AA>>=7?@@;>>=??.=A?B:::BBFCA<@:>>BC<><>@B@@>@BC@ABB?B?BDC>C9::BBBBBCCCCBBBBBBDD??;@<@A@<@@??B>B>A?CCCAA888
@ATNG8:04550:04530
GATGGTAGCACACGAGATCTCTTCGTACTCATTCGTTTCGGAAGAGACAGGTACGTTAATAGTTAATAGCGTACTTCTTTTTCTTGCTTTCGTGGTATTCTTGCTAGTTACACTAGCCATCCTTACTGCGCTTCGATTGTGTGCGTACTGCTGCAATATTGTTAACGTGAGTCTTGTAAAACCTTCTTTTTACGTTTACTCTCGTGTTAAAAATCTGAATTCTTCTAGAGTTCCTGATCTTCTGGCGCGTATGTATGTCGCCTACCATCGTTCCTTCTGAGTCT
+
;9CD@DCBBCCBBCCGCCCCCC@CCCCCBC999:B@B>BB@CACCBBCCC@CCCCC?C?ACAD@D@CCCCCCCBBA>>>>>.<?9?>?<1<CCF?CBC@AA>A@?BAB?BBBCBAAA>A>>:>;AAAAA>>>9>>AD<>>>=;;>>BBBAAA====AAA;>>:>9AAAAA@@@@;@AAAA5A<@<@@@@@/>>666.666///=;<>:===>.<AA@@<@<;;7;?>?===8=9==@?;;5;;=8=>A>>>>>>@BD==;:5;=<7===::5;8=8=>?>@>>:
@ATNG8:04556:04570
GATGGTAGTATAGAGCTCTACATAGTACTCATTCGTTTCGGAAGAGACAGGTACGTTAATAGTTAATAGCGTACTTCTTTTTCTTGCTTTCGTGGTATTCTTGCTATTTACACTAGCCATCCTTACTGCGCTTCGATTGTGTGCGTACTCTGCAATATTGTTAACGTGAGTCTTGTAAAACCTTCTTTTTACGTTTACTCTCGTGTTAAAAATCTGAATTCTTCTAGAGTTCCTGATCTTCTGGGTCTACGCTCGTCGCGCTACCATCGTTCCTTCTGAGTCT
+
BBBC@CCCCCABBCCCCBCCCDCCBBBCCCAA?ACCF<AA?C?CAA?A??=??A???A?CAAA<A?@AAAACCCB>BBBBB1BB?BB=<9>BBB>ABB>BC<@?B>==7>AA><>>=:<>@<@<ABB@?<<=<AAAA;AAA>>@@@AAAAA===:<><:>=:>9>A??A>>>@9@AAAA5A>D8::::9)69777.6-----=>>@18887(59::>;>;>@=B?>>DDD<A:?@BB>>7;;@@:@BC>>>??@@@A?>?@AAA<@@A==:=;?;?>=>=::6
@ATNG8:04560:04563
GATGGTAGGCGTGTGAAGTCTGCCCAGAAGATCAGGAACTTTAGAAGAATTCAGATTTTTAACACGAGAGTAAACGTAAAAAGAAGGTTTTACAAGACTCACGTTAACAATATTGCAGCAGTACGCACACAATCGAAGCGCAGTAAGGATGGCTAGTGTAACTAGCAAGAATACCACGAAAGCAAGAAAAAGAAGTACGCTATTAACTATTAACGTACCTTTCTCTTCCGAAACGAATGAGTAGATGAGATCTCGTGTGCTACCATCGTTCCTTCTGAGTCT
+
BCBE@CCB>BBBBBBB?CCBBCCC=BBB@BCBBEF@C@BCC>CCC@CGBGBCCBBCCCC5CACCBBBBDCCCC>BBBDCCC/AA?C>AAA6?@A>AABBEDCAA>A?A@>BAB?BB>>AAAAAACAA??>>9>>>A<@>@>?AAA<A=AAC?CC@ABB@B=BBBBA@>AC@CBA=ABBBC;?<?888887(8<9=@AABAAAC@B>BBAA?>=BBBAA8>>59:<;6=:=BE;??><ACBBC>??AB???@A;;;AA;;;A??;?CAAA6718::;:?@@@?
@ATNG8:04565:04553
GATGGTAGCGCATATCAGCGCAGCCCAGAAGATCAGGAACTCTAGAAGAATTCAGATTTTTAACACGAGAGTAAACGTAAAAAGAAGGTTTTACAAGACTCACGTTAACAATATTGCAGCAGTACGCACACAATCGAAGCGCAGTAAGGATGGCTAGTGTAACTAGCAAGAATACCACGAAAAGCAAGAAAAAGAAGTATGCTATTAACTATTAACGTACCTGTCTCTTCCAAACGAATGAGTACGATGAGATCTCGTGTGCTACCATCGTTACCTTCTGAGTCT
+
AB@@>?>CDBBBCDFCEBB@@@;;:.9:;5<=;;9976?BBEEDDC@BC>A=@@B@@@??,@5;;BBA@A>99:.9944;;;(>>;>2955&6<<:ECCCCEC@@=@?AA=@@@@CCDDCBBDDCCBBCCDC?BB@@=A;;;BA@@<A=@00,0@>000==;>AAB;;88=?@??8=@9899*99;8>?A@@18;1833387965)-)----(,(,4---07779944.4.4:1:==8558A?>?@998>???AA>?????;;;;488957/778</72578855
@ATNG8:04576:04569
GATGGTAGACATATCGTACTCTCTGTACTCATTCGTTTCGGAAGAGACAGGTACGTTAATAGTTAATAGCGTACTTCTTTTTCTTGCTTTCGTTATTCTTGCTAGTTACACTAGCCATCCTTACTGCGCTTCGATTGTGTGCGTACTGCTGCAATATTGTTAACGTGAGTCTTGTAAAACCTTCTTTTTACGTTTACTCTCGTGTTAAAAATCTGAATTCTTCTAGAGTTCCTGATCTTCTGGCGCTCTGTCACGTCTGCTACCATCGTTCCTTCTGAGTCT
+
?@@C@CCCAABBCBBBAABHGCCBBBDDCA@A>@BCC=CB?A?ABBCCCC?CCBAA>A>AAAB?B588=BBB>;B?BBB=B1BB;B:85)2??=BB>BC989BACC@DB===?CC?BBB;?<??@@A;;;<AAAA<A?@@AA@@;<;???=>>;A@@9@>;B;>>??>@>@?25;977+75A<<<<<<.97>@F3A885=;9<=<8<>>>/?;;;B9A<8818AAAAAC<@<@;;;??;887;<==>;;;AA@=>=;;;=@>><>@@AD<B<A<A;::@:;;
@ATNG8:04577:04572
GATGGTAGAGTACAGTGTAGTAGACCAGAAGATCAGGAACTCTAGTAGAATTCAGATTTTTAACACGAGAGTAAACGTAAAAAGAAGGTTTTACAAGACTCACGTTAACAATATTGCAGCAGTACGCACACAATCGAAGCGCAGTAAGGATGGCTAGTGTAACTAGCAAGAATACCACGAAAGCAAGAAAAAGAAGTACGCTATTAACTATTAACGTACCTGTCTCTTCCGAAACGAATGAGTACATTGATATACGTATAGCTACCATCGTTCCTTCTGAGTCT
+
A<=B;B=BBDCCCAAACCCEDDCDC@CBB@CEBCBC@C@CBBAACCBAA>A=@@B;;;;;*;;A@CBCBHCCCC<B;;;<;<*;C>C=BBB7BBB>BBBAAAA@@=@@CB@BBB@BCBBBCCCDBBCCBBBB@CCAA?BBBCGCCC?C?@@@?BBCCCCDC@CCBB??=@D?CBC>AABBC<A>>8?????1?B?BAAACCCA?7:7;??A<@<>>BCC@ABBBAAA>A>ABC>C??>?CCCCABBC?BBBBAAABBCAAABBBB<??@??<?=B=BAA;;;>>
@ATNG8:04579:04540
GATGGTAGTATATCGCGTCGCTATCCAGAAGATCAGGAACTCTAGAAGAATTCAGATTTTTAACACGAGAGTAAACGTAAGAATAAGGTTTTACAAGACTCACGTTTAACAATATTGCAGCAGTACGCACACAATCGAAGCGCAGTTAGGATGGCTAGTGTAACTAGCAAGAATACCACGAAAGCAAGAAAAAAGAAGTACGCTATTAACTATTAACGTACCTGTCTCTTCCGAAACGAATGAGTACACATCGTCGTGTCGTGCTACCATCGTTCCTTCTGAGTCT
+
;59C@C@AA@CBBEECABACABA:;6;AA>ABBC@A<A<ABBBB@@=;;8;@CEC;;;;;):=ACFDEEDABAA;@@@@<AA;;:69=@@B;CCC@CCCCCCA;;;0:;AA<ACC@CCCFCBCBBBBBBCCCC=BBCC?ABBBCAA=BC@D@@?@BCBBCCC?CBBBAA@BC@>>>287787*999;>>>@@@'>=78///99=@A7;8:AAA<?<?FCDB?BB@@@BA>A@CDF>CAA>ABCBBBCBBBCAAAACCDDCC???CBB=A999C@C?B?AABBBB>?
@ATNG8:04581:04553
GATGGTAGCGCACACATAGATACAGTACTCATTCGTTTCGGAAGAGACAGGTACGTTAATAGTTAATAGCGTACTTCTTTTTCTTGCTTTCGTGGTATTCTTGCTAGTTACACTAGCCATCCTTACTGCGCTTCGATTGTGTGCGTACTGCTGCAATATTGTTAACGTGAGTCTTGTAAAACCTTCTTTTTACGTTTACTCTCGTGTTAAAAATCTGAATTCTTCTAGAGTTCCTGATCTTCTGGACAGAGTGTGCAGATACTACCATCGTTCCTTCTGAGTCT
+
ABBC@GCABBDCBBCCCCCCCAABCCCCCCA@?AB@B=BB?B@CCCDDCC?BBCBB?B?CBCB?C@BBBCCBBCC@BBBBB5BC?BCDD>CCBB@BBB?BC<AAACCG@CCCCCCCC@DBB?B?CCCCCCCC@BCAA>A@AABAAABCCBBBBAC?CCBAAA>A@BBCCCCCCD@CBCAA7@;@;;::::*;ABCC>CBBCDFCCBC5;;;;*;BACD>B>AB>@BDBBBC@C@CBCCCD>@@B?BCBCCCBBCCCDBBBDCBBB>A:::B?BAD@CCEBBB@@
@ATNG8:04534:04588
GATGGTAGAGTATCATGTGTATCTCCAGAAGATCAGGAACTCTAGAAGAATTCAGATTTTTAACACGAGAGTAAACGTAAAAAGAAGGTTTTACAAGACTCACGTTAACAATATTGCAGCAGTACGCACACAATCGAAGCGCAGTAAGGATGGCTAGTGTAACTAGCAAGAATACCACGAAAGCAAGAAATAGAAGTACGCTATTAACTATTAACGTACCTGTCTCTTCCGAAACGAATGAGTACTATAGACTATCTGAGACTACCATCGTTCCTTCTGAGTCT
+
/:;?;@>BBCBDCCDDCGDCBCCCE@FBB@A@?=<B?B?CCBBAAA=@@<A>BBCDCFCC2D@EDC99<CFFCD=BB;;;;;$:@=B5;9:&9C>7<BC;:;D@@=@@AA>ABB?BAAABBBBCCBCBFCCC?BA@@<@BAABAAA=A?ADFACBABBCDD@AAABBB@BB@BBB688B@?9?9849>@;ABBFACBBBB?CBC@C@BBBC@D?CBCBB?@@ABBBD=@=;;;6<BB?B@@?BBCAAA??????BGCCCCBBBCC@DDCCC>B>A?BBBBBCAB
@ATNG8:04534:04609
GATGGTAGCGCGACGAGCGTAGACCCAGAAGATCAGGAACTCTAGAAGAATTCAGATTTTTAACACGAGAGTAAACGTAAAAAGAAGGTTTTACAAGACTCACGTTAACAATATTGCAGCAGTACGCACACAATCGAAGCGCAGTAAGGATGGCTAGTGTAACTAGCAAGAATACCACGAAAGCAAGAAAAAGAAGTACGCTATTAACTATTAACGTACCTGTCTCTTCCGAAACGAATGAGTACTATGTAGAGCTCTATACTACCCATCGTTCCTTCTGAGTCT
+
ABBB@BBBBBBCCCBBBCCED@BBD=AAA@CCCCCC?C=AADDCAB<BA?B?BA?78777(9?CBBABCCC?>=3;>99::;*;B=B4:9:09BB>CCCCCDDCC?C?BC?CBD?BBBBBBCCCCAAABBBB?CCCC?AABB@@A@>A@DBB?BBBCCCAC?CCAAAA?CC@>>>?BBBFF>BBB?BBBBB3BC@C>>9AA??C9>;@@AA8:7:ABBC@BBBBABB=@>AAB=BCC?BBBBCAAA@@CCCBB@@?@@>>>AAABA:A@@@@:=5959=A>??>?
@ATNG8:04535:04586
GATGGTAGTATATCGCGTCGCTATCCAGAAGATCAGGAACTCTAGAAGAATTCAGATTTTTAACACGAGAGTAAACGTAAAAAGAAGGTTTTACAAGACTCACGTTAACAATATTGCAGCAGTACGCACACAATCGAAGCGCAGTAAGGATGGCTAGTGTAACTAGCAAGAATACCACGAAAGCAAGAAAAAGAAGTACGCTATTAACTATTAACGTACCTGTCTCTTCCGAAACGAATGAGTACACATCGTCGTGTCGTGCTACCATCGTTCCTTCTGAGTCT
+
AABC@DCBBBBDCDCCCBCEBCDDD?BBB?CFEC@@?A@CBCDCCC@BC?C@BA@>????0@>AABBBCBBBBB=AA:;;;;.;C@I5;;;.;CB?B<<;BBBCB?B?CB@CCE?BBBBCBBBDCCCCBBCC@BA??;@AB??@A@=A@BBB@BCC@AABD@CCBBBB?CC?AAB?CCBAA=9998==>??1?C?BBB?B????:>:>===5;5;@B@@=@BAAABB>B?ABD=@@?@EBBAACCCCBBBBC?@?ABBB9::BBB?BABAB<?;?>AAAA??;;
@ATNG8:04536:04580
GATGGTAGAGTATCATGTGTATCTCCAGAAGATCAGGAACTCTAGAAGAATTCAGATTTTTAACACGAGAGTAAACGTAAAAGAAGGTTTTACAAGACTCACGTTAACAATATTGCAGCAGTACGCACACAATCGAAGCGCAGTAAGGATGGCTAGTGTAACTAGCAAGAATACCACGAAGCAAGAAAAATAAGTACGCTATTAACTATTAACGTACCTTTCTCTTCCGAAACGAATGAGTACACACTCTCATATGACACTACCATCGTTCCTTCTGAGTCT
+
55==?BBBB@@<;;;<=69;BBCBC?@@B?B:;:9:2:.4444<<=:AB<C?>==9:;;;':.55999>>699@,995955'55.5.555&59;7=>@A<<<<:68*.-(---35-//>555;;;;656557:;:;7;;;:==55067<55055<<<>>>9==>AAA?A@<??>30000*///(/////$3;6888::335<<A=A8876;486;==299)55:<:@8<<@8>>>0954488:999:98;;8783::98;899889498385:.///////6
@ATNG8:04539:04607
GATGGTAGGACGAGCGTCTGAGAGGTACTCATTCGTTTCGGAAGAGACAGGTACGTTAATAGTTAATAGCGTACTTCTTTTTCTTGCTTTCGTGGTATTCTTGCTAGTTACACTAGCCATCCTTACTGCGCTTCGATTGTGTGCGTACTGCTGCAATATTGTTAACGTGAGTCTTGTAAAACCTTCTTTTTACGTTTACTCTCGTGTTAAAAATCTGAATTCTTCTAGAGTTCCTGATCTTCTGGTGAGATATGCATGATGCTACCATCGTTCCTTCTGAGTCT
+
A@CC?CCC?CCCCCCCCCBBBCCC?BBCCCBC>BCCD=BB?C?CCCCCCD?DCCBB=B?DDDC?C?BCDGDACCD<99999*9?=@ABC=BCCC@CEGAGC@BA@CCC@CCCCCCCC@CCC?A>BDCCCBBB>BACC?DCCBCCCCCCCCCDBBB?BBB?AC@D?AACBBBCCCACCCCC;C>B;::999*:BBBD>CCCCDCCCBC<@@@@0@ABBF@C@CC?CCDCBBB?C@DDDBBA?BBD@CCECCDCBBBCBCCDCBBBB?BBBBC?B?B@CCCCCBBB
@ATNG8:04540:04583
GATGGTAGTACATGATAGATGACACCAGAAGATCAGGAACTCTAGAAGAATTCAGATTTTTAACACGAGAGTAAACGTAAAAAGAAGGTTTTACAAGACTCACGTTAACAATATTGCAGCAGTACGCACACAATCGAAGCGCAGTAAGGATGGCTAGTGTAACCTAGCAAGAATACCACGAAAGCAAGAAAAAGAAGTACGCTATTAACTATTAACGTACCTGTCTCTTCCGAAACGAATGAGTACTGCGTCTCACTCTCGCCTACCATCGTTCCTTCTGAGTCT
+
CCEC<BBCCBCBBBBBCCCD?@@CC@CCC@CICDBB@B@CBCDCCC=CC@C@AA@?????.=?A@AABBBDBBB;A@;:999*9C>C4;;;.;BCAGBCCCCCCD?B?BD@CCC?CCCCBACBCBBECCCCC?CBBB@BA@@AA@@>BACCB?BCCDCBBB>B>CCAAB?BB?@>>9>@@??:@AA?BBCCC3CC?B>>>CCB@?:>;@ADD8;8:ACAA?BBAA@BA=?=?CD=BAA>ABCAAACBBBBBBBCBBBBAACD@CCA?CAAAC@C?C?CCCBBAAA
@ATNG8:04543:04589
GATGGTAGTGTGTCTCTGAGAGTAGTACTCATTCGTTTCGGAAGAGACAGGTACGTTAATAGTTAATAGCGTACTTCTTTTTCTTGCTTTCGTGGTATTCTTGCTAGTTACACTAGCCATCCTTACTGCGCTTCGATTGTGTGCGTACTGCTGCAATATTGTTAACGTGAGTCTTGTAAAACCTTCTTTTTACGTTTACTCTCGTGTTAAAAATCTGAATTCTTCTAGAGTTCCTGATCTTCTGGTAGAGCGTGCATATTCTACCATCGTTCCTTCTGAGTCT
+
@<CD@CCBBBA@AECCCCCCBBCCCBBCCB@@>@BCC>CC?C?CBBBBCC?DCCBC?CADGCC?B?BEECCCCCB=>>>>>0@B@CCCC=CBCC?CCDADD@AA@CCDBFECCCCCC@CBB?B?CEDDCBBB@BBCC?BCCCCCCCDCCCCAA@B?CCC@CC?B?AACDCCDBC?BCBDC;E@D=99999*9BACC=@@CCCBCBAA5;;;;*;ABCG@C@DD?CCDDDCC@D?AAACDD<A?D?CCCDCDCCCCCABB?BDDD@BBBBB?B@D@CCCBBAAA
@ATNG8:04543:04601
GATGGTAGTGCGTGAGAGAGAGACCCAGAAGATCAGGAACTCTAGAAGAATTCAGATTTTTAACACGAGAGTAAACGTAAAAAGAAGGTTTTACAAGTCTCACGTTAACAATATTGCAGCAGTACGCACTCAATCGAAGCGCAGTAAGGATGGCTAGTGTAACTAGCAAGAATACCACGAAAGCAAGAAAAAGAATACGCTATTAACTATTAACGTACCTGTCTCTTCCGAAACGAATGAGTACACACTCTCATATGACACTACCATCGTTCCTTCTGAGTCT
+
::<@?CBCBDC@@ACBCBCCCCCBD>99=@DCDBBB<?=@ACCCCB?BB?B>@@BAAABA1@6A@??=<A?@?B9@8<6=@=+@=:?2999*:BB=@AABBCCCC?B?;;9;BB@EBBACCCCBAAAAB@;;5;C<;7;A@?AB::6;?@@@=AAB:;9@?9>AA@@@=@?9893389::<6<<=6;<>>?1?C?CCBDB?<<8<:;;;?:>:>>BAB>@AAAA>@2919??9BBB?B>>998AB@AABBBBB?;;AA@=@@00,0=;;=9?<A;><89?8=<
@ATNG8:04545:04586
GATGGTAGCATCATGCATATCTCACCAGAAGATCAGGAACTCTAGAAGAATTCAGATTTTTAACACGAGAGTAAACGTAAAAAGAAGGTTTTACAAGACTCACGTTAACAATATTGCAGCAGTACGCACACAATCGAAGCGCAGTAAGGATGGCTAGTGTAACTAGCAAGAATACCACGAAAGCAAGAAAAAGAAGTACGCTATTAACTATTAACGTACCTGTCTCTTCCGAAACGAATGAGTACGTGTGCGACGTGTCTCCTACCATCGTTCCTTCTGAGTCT
+
CCCC@CCCBCDDCCBCCDDCCCBBB?CDD@BBBCBB@B@CDDCCAC?BB?B?AC@?=>>?.??BCBBBBBBBBB?BBBBBBB5CC@C<@@@8@CE@CBCCCECCC@C@BC@CBB?BEDCBBBCBCCCDCB@@;@C@A?BBBBDD@?=ABCDE@CBABACDC@CCCACB?BB@AA@>?<999,8==988999(9@=BABADC===-/,/;<<7=7=@DCC@BA@@@@@>A=ABA;ABA>BACBBBBBBBBDAAAB???AA=@<@@@=B@>>A?B?B@DBBBBBBB
@ATNG8:04545:04612
GATGGTAGGACGAGGTCTGAGAGGTACTCATTCGTTTCGGAAGAGACAGGTACGTTAATAGTTAATAGCGTACTTCTTTTTCTTGCTTTCGTGGTATTCTTGCTAGTTACACTAGCCATCCTTACTGCGCTTCGATTGTGTGCGTACTGCTGCAATATTGTTAACGTGAGTCTTTGTAAAACCCTCTTTTTACGTTTACTCTCGTGTTAAAAATCTGAATTCTTCTAGAGTTCCTGATCTTCTGGGCAGACTCTCACACGCCTACCATCGTTCCTTCTGATTCT
+
ABCC?BCC@CCBA@=;::;<B@FACCDCC99;;BBE?CC?C@CCCBBAA>ACCA?7;8<=:9/318;;:@BBAA@;;;;;)9@?BBCB=BBBB?CBB>><7><>DCF?CCAAABBC?A>=;>;@@AABBBB?BBBB?BBB988@@@>>>>>???<?AA:>>0818==886:665'29;AC2?A8@@CCBC/>>@@B:A?;;;@@>;;5;==<+9=<??8@=??<?AAAACD@C@AA@?::489>=<?;=C444<=@@ABBB?ABB?:9:??4949?@@BCC>BB
@ATNG8:04546:04581
GATGGTAGTACATGATAGACGACACCAGAAGATCAGGAACTCTAGAAGAATTCAGATTTTTAACACGAGAGTAAACGTAAAAAGAAGGTTTTACAAGACTCACGTTAACAATATTGCAGCAGTACGCACACAATCGAACGCAGTAAGGATGGCTAGTGTAACTAGCAAGAATACCACGAAAGCAAGAAAAAGAAGTACGCTATTAACTATTAACGTACCTGTCTCTTCCGAAACGAATGAGTACAGAGAGTACGATATGTCTACCATCGTTCCTTCTGAGTCT
+
?@BCACCCCCCCCCBBDCBA9::CC@CCE@CBCDDD?C@BCCBBAD>AA>?=??DDDDDD2D?BBCCCCDCCBE>CB@@>@>0?B?B?BCC9BCCACCCBBDCBB?B>AB?BBC@BAACCCCBBBBCCDDCC@CCAA=ABABBAA<AACBC@BGBBBBBB@DDDCBB?BB@A@@?BBBB@9AAA?BCDDC/CC?C@@@BBBBB=@=@AA>494:>BAA=A@@@@BC@GACCC?A@@@BBCBDBBBBBBBBBCBBBBB@@@@@BB?BBBBA?C?B;??A:;;??
@ATNG8:04548:04580
GATGGTAGTATATCGCGTCGCTATCCAGAATATCAGGAACTCTAGAAGAATTCAGATTTTTAACACGAGAGTAAACGTAAAAAGAGGGTTTTACAAGACTCACGTTAACAATATTGCGCAGTACGCACACAATCGAAGCGCAGTAAGGATGGCTAGTGTAACTAGCAAGAATACCACGAAAGCAAGAAAAAGAAGTACGCTATTAACTATTAACGTACCTGTCTCTTCCGAAACGAATGAGTACGTGTGACGTACGTGAGCTACCATCGTTCCTTCTGAGTCT
+
:5;;5:=A::;;;666>>@<@;99:5:==.559ABB?B?BBBBBBC@CC?B=?@00////$/166/54;=;;?B<?596>>=(<455)5::+:@@;@AB@BBB;;8;>AA?BBB@@@@@:99AA??>><@@;?<>:;?<<>A?>?9=9=?@>A???A>???BBDCBB>::49>>877333(33/(.....$..(.55355<;=5;5;;:<3;4;=;;;:>::;=88184555'244.4:334:;;9::>@=?<<?<?>;=@??=9=?<<<:@<@=A9:9?>?C
@ATNG8:04549:04627
GATGGTAGATACTCGCTGATACACCCAGAAGATCAGGAACTCTAGAAGAATTCAGATTTTTAACACGAGAGTAAACGTAAAAAGAAGGTTTACAAGACTCACGTTAACAATATTGCAGCAGTACGCACACAATCGAAGCGCAGTAAGGATGGCTAGTGTAACTAGCAAGAATACCACGAAAGCAAGAAAAAAGAAGTACGCTATTAACTATTAACGTACCTGTCTCTTCCGAAACGAATGAGTACACATCGTCGTGTCGTGCTACCATCGTTCCTTCTGAGTCT
+
=BBB@CCCBB@;>@;;;>BCAA;;;0;>=:@9;9BC@C@EFBB;::@AA8977@;;<===+;7:::;:@@AA@?8?7<9444$4<39.55)55549<;999<54.57::5<:8388455<<<>BA<A@@@A=@A;:69>>?A>=<6=94946<777:///6999:;;788178828:;;;5::<8<=BBBB'?@?987??;89959555//(.58/0/;5:::58497=+//919//)///9<<:::?:93344449=;976---(---/64;8;8==888:55
@ATNG8:04551:04583
GATGGTAGATATATGCACGCTCTACCAGAAGATCAGGAACTCTAGAAGAATTCAGATTTTTAACACGAGAGTAAACGTAAAAAGAAGGTTTTACAAGACTCACGTTAACAATATTGCAGCAGTACGCACACAATCGAAGCGCAGTAAGGATGGCTAGTGTAACTAGCAAGAATACCACGAAAGCAAGAAAAAGAAGTACGCTATTAACTATTAACGTACCTGTCTCTTCCGAAACGAATGAGTACTGTATCTATGTGTGCGCTACCATCGTTCCTTCTGAGTCT
+
BCBC@CBBBCCCECCCBCCCDCCBB?BCC@CCCBBB@B?CCDABBB?@@>A?DCCBCCCD3C?BBBBBBCCBBB=BBCCCBC3BEAE@CBB;BDDACB@BCCDCB?B@CC@BBB?BBACDCDDBBCCCCCCB?BDBB?BBBBCCAA=BACCC?BBCCBCCC?BAAACB@BB?>>>;>>@@@:>???BFDCC3BB?B?>>CBAAD:=:=?AA7;7;?BBC@BAAA@@?<??BCD@C@@>@CBDDCCCCABBCBAA@BBBB@AACCA;>>??@=B=A8;:>::8>=
@ATNG8:04551:04600
GATGGTAGCTCTGCTCTGACTCTCGTACTCATTCGTTTCGGAAGAGACAGGTACGTTAATAGTTAATAGCGTACTTCTTTTTCTTGCTTTCGTGGTATTCTTGCTAGTTACACTAGCCATCCTTACTGCGCTTCGATTGTGTGCGTACTGCTGCAATATTGTTAACGTGAGTCTTGTAAAACCTTCTTTTTACGTTTACTCTCGTGTTAAAAATCTGAATTCTTCTAGAGTTCCTGATCTTCTGGTATACACACTCGCTCGCTACCATCGTTCCTTCTGAGTCT
+
;;BD8<<>;;;<==>>?AA;A?A@@955<<9938994(44.45:99556<49;;66157<555056;;9;66599454444$44.4;<;2<<65.59949;45549997<<==<<<@466>2909@@@AA@@=@ABB?CCCBBAAA@;;:AA@@A;@::69@?B@CC@@966;;;;<>=?0=9=7;;>>C1BBCCE?D999@@995949999(9445=8<8=@499=9999458;;;;;:<<?B?BB@??@000=000>??999927<>7949=@:??<@=944
@ATNG8:04557:04605
GATGGTAGGACGAGCGTCTGAGAGGTACTCATTCGTTTCGGAAGAGACAGGTACGTTAATAGTTAATAGCGTACTTCTTTTTCTTGCTTTCGTGGTATTCTTGCTAGTTACACTAGCCATCCTTACTGCGCTTCGATTGTGTGCGTACTGCTGCTATATTGTTAACGTGAGTCTTGTAAAACCTTCTTTTTACGTTTACTCTCGTGTTAAAAATCTGAATTCTTCTAGAGTTCCTGATCTTCTGGTGAGATATGCATGATGCTACCATCGTTCCTTCTGAGTCT
+
---9+--9+/5::;::::696<<@:@<<<==B>BBBC>CC@C>;;;;;;?266==<6;7;?>>:@7<;<<<;666:????=*59244990><<D@CCC::;?AA@@@AA;;;;;9@C:>@@:>;AAA@@99999;44.69@@<<;;;<<<;;:<:0000*0=6:6:=999:=99255959&5.929:?==0@DBBB>CCBBBCBB==9====,>@@CC?B?A@=@CBBBBB>B>BA@000+00<8096=@@B@@@BBBBA@@BBB<@@><=2924:?@ABBB:;
@ATNG8:04559:04602
GATGGTAGCTCACGTACGTCACACGTACTATTCGTTTCGGAAGAGACAGGTACGTTAATAGTTAATAGCGTACTTCTTTTTCTTGCTTTCGTGGTATTCTTGCTAGTTACACTAGCCATCCTTACTGCGCTTCGATTGTGTGCGTACTGCTGCAATATTGTTAACGTGAGTCTTGTAAAACCTTCTTTTTACGTTTACTCTCGTGTTAAAAATCTGAATTCTTCTAGAGTTCCTGATCTTCTGGATAGCGACGCGATATACTAATCGTTCCTTCTGAGTCT
+
?@AD@CBCBCCBBCCCBBACCCCCCCCCC@@>AEDE>FD@C@CCBBBCC@CECAB?BBIGDD@C@CBCBBDDCC?BBCCC1BB@CBBB<BCCD@CCD?CC=@@ACCC?BCCCCDBB=B@A>A@BBBBAAAB@CCB@7==@>>=>AAA>@@:;:A=>>=<AA;?;?AAAA>>>C<AA>AA;B=C=;;::9+:=;;<1=;:788>;==8====+9<99A<@;??<?@@@;;;=B<@???@C:==>;>CBBA@AA????@AA@=<=<@@@A<A:?:?AAA@@@A
@ATNG8:04559:04610
GATGGTAGCATCATGCATATCTCACCAGAAGATCAGGAACTCTAGAAGAATTCAGATTTTTAACACGAGAGTAAACGTAAAAAGAAGGTTTTACAAGACTCACGTTAACAATATTGCAGCAGTACGCACACAATCGAAGCGCAGTAAGGATGGCTAGTGTAACTAGCAAGAATACCACGAAAGCAAGAAAAAGAAGTACGCTATTAACTATTAACGTACCTGTCTCTTCCGAAACGAATGAGTACTGCGTCTCACTCTCGCCTACCATCGTTCCTTCTGAGTCT
+
5<<?@CC@ABCCBBBBGDCCBBBBB@CBG@AAAB@A?B?BCCBBBB?BF@B?AAABBDDD3B?BBBCBAACCCD>CBBBAAA0A@=A>BCC9CBB?ABBCGJHBB?B?CC@DDD?BABBBCDDDCCCDBBCC?CBBB@CABBAAAA=B?BAA?BCCCCCCC?CBAACB?BD?BBB?BBA@@:AAA?BCCCC2BB?C999CCA<=:<:>>@@:=:=B@@A@BBCAAAA<?<?BB=BBB?BBCCAAABBBCCBBA:::BAD@A?@CC@BCCBC@C?C?DCDCC???
@ATNG8:04560:04589
GATGGTAGTGTGTCTCTGAGAGTAGTATCATTCGTTTCGAAGAGACAGGTACGTTAATAGTTAATAGCGTACTTCTTTTTCTTGCTTTCGTGGTATTCTTGCTAGTTACACTAGCCATCCTTACTGCGCTTCGATTGTGTGCGTATTGCTGCAATACTGTTAACGTGAGTCTTGTAAAACCTTCTTTTTACGTTTACTCTCGTGTTAAAAATCTGAATTCTTCTAGAGTTCCTGATCTTCTGGATAGCGACGCGATATACTACCATCGTTCCTTCTGAGTCT
+
=89A?BEECBCCCCBBBCCGDCDCCBBBB@@<@?@@;@BB?BBCCBBC@BBBCCACBCCBB?A?ACCBB;;<A=A>>=>,::66>DD>BB::9;CC?CC?BAEJCC@CECCBBBB?CBB@C@IGCCCCCC@CDCB@BCCDCBBCCC:;;CBBB@CDCC@@?A@AAA;;;CCC?BBDEE;C@C>AAAAA0ACCDD>CBCCCCCCCCACCCC5DCCCGAC@CC>BBAAA@@=A?CCCCCC@BBC?CCCCBFDCCCCCCCCBBACD@C@@@C@C@C?@ADBBAAA
@ATNG8:04566:04610
GATGGTAGCTCGCTGATGATATCTCCAGAAGATCAGGAACTCTAGAAGAATTCAGATTTTTAACACGGAGAGTAAACGTAAAAAGAAGGTTTTACAAGACTCACGTTAACAATATTGCAGCAGTACGCACACAATCGAAGCGCAGTAAGGATGGCTAGTGTAACTAGCAAGAATACCACGAAAGCAAGAAAAAGAAGTACGCTATTAACTATTAACGTACCTGTCTCTTCCGAAACGAATGAGTACTATAGACTATCTGAGACTACCATCGTTCCTTCTTAGTCT
+
444<7;;;>@CDDBB@@@B;66;;>8<<?:=<;;;<8<8<555:::533-4499<<::;;+:69///(//68///(3399999(45.54;;;0;<=>AACB@BA;;2:9:;4:@@7<<>=??;=699@@>>>93999929<<<<=8715499:8=C>BABBC?>>>??>9;>;??9388377)7;;5/////'/60///.655995:5:88837055?9505::;;;B=?:?=;3;00)///;<>?????BC==89@?::9::::;7::<<<9:6;::=*///86
@ATNG8:04567:04584
GATGGTAGGACGAGCGTCTGAGAGGTACTCATTCGTTTCGGAAGAGACAGGTACGTTAATAGTTAATAGCGTACTTCTTTTTCTTGCTTTCGTGGTATTCTTGCTAGTTACACTAGCCATCCTTACTGCGCTTCGTTTGTGTGCGTACTGCTGCAATATTGTTAACGTGAGTCTTGTAAAACCTTCTTTTTACGTTTACTCTCGTGTTAAAAATCTGAATTCTTCTAGAGTTCCTGATCTTCTGGGCAGACTCTCACACGCCTACCATCGTTCCTTCTGAGTCT
+
@::A=BCB?BB@?;?AA@?AEGCD@;;;CC::7:??@<AC?C@CECBBBB@CCD@B8;8;BBC@CACAAB=;;CC@BBBBB,:;49==@:@ABC?CBC?CC:;;BBBB;;;DCCCBC@BBL@C@FC=;;CCC=A;;;/;;:;BA@@A@@A9:8@C?BBB?BD@D@BCBCCCCCC@BBBJJ;E@IACECCB,AA;;;/;<<000><0.,.<::,>0009;98=C>AACCBBB?C?BBBBBB?BABC>BCCCCB@@BA??@@@;@;;4;??;;6;?C@CCCBB;;;
@ATNG8:04567:04589
GATGGTAGTGTCATATGAGAGTGTGTACTCATTGTTTCGGAAGAGACAGGTACGTTAATAGTTAATAGCGTACTTCTTTTTCTTGCTTTCGTGGTATTCTTGCTAGTTACACTAGCCATCCTTACTGCGCTTCGATTGTGTGCGTACTGCTGCAATATTGTTAACGTGAGTCTTGTAAAACCTTCTTTTTACGTTTACTCTCGTGTTAAATATCTGAATTCTTCTAGAGTTCTGATCTTCTGGATAGCGACGCGATATACTACCATCGTTCCTTCTGAGTCT
+
8<BG@ABABBCCCBCBDFDEBBBDCCCBCBBB@BCC=CD?C?BCCEJCEGDECCC@CADB@@>A?CCBBBBBCE@CBBBB5CC?BADD>CCBB?BCD@BB?AABCCF?CCDEDDCC@CBC?B?BCCCCAABACCCC@CCCCCCCCCBBBC@@?C@CCC?BB@B?BBCCCCBBC@C@@@@7@=A>@@@@@1@DFJF=BBBBCCCCCCADD?CBAADDD@C?BB@CCCCC@?=@CBBCCD?CAB?CCBCCBBBCCCCCBBBBBBC>ABBBB@B?C?BBCCBA??
@ATNG8:04567:04599
GATGGTAGCGAGCGAGTGTGTATACCAGAAGATCAGGAACTCTAGAAGAATTCAGATTTTTACACGAGAGTAAACGTAAAAAGAAGGTTTTACAAGACTCACGTTAACAATATTGCAGCAGTACGCACACAATCGAATCGCAGTAAGGATGGCTAGTGTAACTAGCAAGAATACCACGAAAGCAAGAAAAAGAAGTACGCTATTAACTATTAACGTACCTGTCTCTTCCGAAACGAATGAGTACTATGTAGAGCTCTATACTAATCGTTCCTTCTGAGTCT
+
;44=5;?AACBAAACDDCBCCDC@@=9;;?BCBB@@<@?ABBBBCC?BB>B>@@BBDEDD3DBBBBCCCCCCC8@@:;;;;*;@@C@DIE:CCCAGCCBAA@BB?B?BB?BBB@BBCBCBBBCDCBBBBAA?ACCC@E@@@CB;;6;>A@@=@AACBBA@=@BBCBC@CC?CAA?A???A=?????????.?A>BBBBCCBBB?B?CCBB?B?BBCCC@CCBBBBB>B@DCE=CDC>@@@A@@?BCA:::BBB?@?BCAB@???ABAB?B@C@CCCCC@@@
@ATNG8:04570:04614
GATGTACGTCACACGTACTCATTCGTTTCGGAAGAGACAGGTACGTTAATAGTTAATAGTCGTACTTCTTTTTCTTGACTTTCGTAGGTATTCTTTGCTAGTTACACTAGCCATCCTTACTGCGCTTCGATTGTGTGCGTACTGCTGCAATATTGTTAACGGTGAGTCTTGTAAAACCTTCTTTTTACGTTTACTCTCGTGTTAAAAAATCTGAATTCTTCTAGAGTTCCTGATCTTCTGGCTCTCGTAGACAGATACTACCATCGTTCCTTCTGAGTCT
+
:<@A;<<<A;@>??><<;<7/-(----(-/)/)/:;AABB=<<<B@8@;9;593969=954:::33-33333$3953339=5;=>>A?898<773(3388886::=>>>:;*///4:(//88;978278;5/57598825:869AABB<7BBB=A>+0*//(///9:;@=ABBCC;C=@=@AAAA0A@@BA09969696>>?:@AAEA&A;;;;5:5;?:@BBAAA@=A:??@@AA969??BB9;900000/788<<<>>C<<AAFDAD?A?ABCBBBCC
@ATNG8:04571:04622
GATGGTAGTATCTGTCTACGAGAGCCAAGATCAGGAACTCTAGAAGAATTCAGATTTTTAACACGAGAGTAAACGTAAAAAGAAGGTTTTACAAGACTCACGTTAACAATATTGCTGCAGTACGCACACAATCGAAGCGCAGTAAGGATGGCTAGTGTAACTAGCAAGAATACCACGAAAGCAAGAAAAAGAAGTACGCTATTAACTATTAACGTACCTGTCTCTTCCGAAACGAATGAGTACGAGAGAGCACACGTGTCTACCATCGTTCCTTCTGAGTCT
+
;55A:BBBBDBBBBCBCCCCCBBBB?B@CCBBAC=?=@ABABCB>@?@G?CA?89999(98?AABBBBBB@@7@=00000(00+0:@=@5@661:98;9<588;A;A@;AAD<AA>>?>>>=>=>>>:::;@@CC@CCCBCBDD?B?BBB@CDDBBBBC@CBBBBB@BB@CCC@BBBBA=A;;8;DADA2::4:BAABB:9:>@=ABBB?B@BB>>>@>>>BAAA@B?BBB=BBB?BEAA;;;;;;BCBCCBBDBCCBCCBCC@CAAAB?C?C?CDCAA>>>
@ATNG8:04572:04580
GATGGTAGTCTCAGATAGTCTATAGTACTCATTCGTTTCGGAAGAGACAGGTACGTTAATAGTTAATAGCGTACTTCTTTTTCTTGCTTTCGTGGTATTCTTGCTAGTTACACTAGCCATCCTTACTGCGCTTCGATTGTGTGCGTACTGCTGCAATATTGTTAACGTGAGTCTTGTAAAACCTTCTTTTTACGTTTACTCTCGTGTTAAAAATCTGAATTCTTCTAGAGTTCCTGATCTTCTGGAGATACACATGATACTCTACCATCGTTCCTTCTGAGTCT
+
CBBC@DCBBBBBDBCCCDCBBBB;;:@AABCB?BCBC=CD@FABCCBBBB@BFJBB@B@BBBB=@=AABBBB@?C<:;;;;);A9@?CC=@@AA?ABC@@A6;;@BAB?AFDDCCCD?BBB?D@DCBBBBBB?BB@@=ABBBCCBBBBBAAAAAB@CBB@CC?B>@@BBBBCDCADCCCD<CAC?BA@@@*;;A@@8BACBBCCDCC@CCCC3CBCBC=@=@@<@@ABBAA?A@CCDCCB?@@BACCCBBCCBBCCCCBBBBCBC@B998C@C@C=??BBBBBB
@ATNG8:04573:04590
GATGGTAGCTCGCTGATGATATCTCCAGAAGATCAGGAACTCTAGAAGAATTCAGATTTTTAACACGAGAGTAAACGTAAAAAGAAGGTTTTACAAGACTCACGTTAACAATATTGCAGCAGTACGCACACAATCGAAGCGCAGTAAGGATGGCTAGTGTAACTAGCAAGAATACCACGAAAGCAAGAAAAAGAAGTACGCTATTAACTATTAACGTACCTGTCTCTTCCGAAACGAATGAGTACTATAGACTATCTGAGACTACCATCGTTCCTTCTGAGTCT
+
ABBG@BBBCD@CDAB@DCCCCCCCC?BDDADCBBCC?C<@@DCCCC@@@>@>BAA>===>.??AABAABCCCCE>B@;;;;;*;B>B<@AA9ABC@CCCCCCCBB?B@CE@DAA?BCBBBBCCDDDCBBBDD@CB??>@BAA@A??<@AEBB?BBCDCCCC?BCCCBB?BB@BBC?BBBBB<AA@<@@???2@C?BA@ABBB>=:=<@???:>:=ACAA>@@@A@??=?@CBC=CCC?BBBCCBBBAAABBBBBC??????CBBE@CAAAC?D?D@CBBBC???
@ATNG8:04573:04601
GATGGTAGTGTGTCTCTGAGAGTAGTACTCATTCGTTTCGGAAGAGACAGGTACGTTAATAGTTAATAGCGTACTTCTTTTTCTTTGCTTTCGTGGTATTCTTGCTAGTTACACTAGCCATCCTTACTGCGCTTCGATTGTGTGCGTACTGCTGCAATATTGTTAACGTGAGTCTTGTAAAACCTTCTTTTTACGTTTACTCTCGTGTTAAAAATCTGAATTCTTCTAGAGTTCCGATCTTCTGGGTCTCTCTCTCACGCACTACCATCGTTCCTTCTGAGTCT
+
A;<?>A@@;B@BBC;;:CDCCCBBBCCBBB<;;;CCC>CB?A=;;;AAAA=AAA;:796@A@B=B@BBBCC;969455555$555)5<<=7==B@?BA@=?B69;AAAB@DHEDBB;;5;;;5;@CCBCCCBBADCDC>AAAABAB@D@@ACBCCE@;<<@DD@C?AABBBBCBB@BDCBC:B=A=???@>0@BBCF>BBBBBBAAA@@CCCC5C;;;B>B@BB@BCBBDBB@C?BBBCC?BACC?BBBBBBBBBAADDBBBBBB?BBBCB@C?C?AAAAAACC
@ATNG8:04575:04583
GATGGTAGCAGACGTGACAGAGCGCCAGAAGATCAGGAACTCTAGAAGAATTCAGATTTTTAACACGAGAGTAAACGTAAAAAGAAGGTTTTACAAGACTCACGTTAACAATATTGCAGCAGTACGCACACAATCGAAGCGCAGTAAGGATGGCTAGTGTAACTAGCAAGAATACCACGAAAGCAAGAAAAAAGAAGTACGCTATTAAACTATTAACGTACCTGTCTCTTCCGAAACGAATTAGTACGAGAGTCAGAGCAGAGCTACCATCGTTCCTTCTGAGTCT
+
4::@@CCCCCBB@B?A@@@ABBAAA?A@B@BCCBBB?B?AA@:::B?BB@D@AA@??CCC2A<??BBECBBBA@8@::;::9':B?B<BBB<BJC@ABACB@@00-0;>><?@D?CCABBECCCCCBBBDBB@BBBB@CCCABBCB;@:>9:6;BABBCCC@??@CCC?AA=999?AA@AB8?=>;:9999:%:?;8976<:=?@<AA:><>A<>;>?BBB?BCA@@?A=@=AAB=BBB>B@BBBBBA:99???CBBBBBBBBBBBA?=>>?B@C<?<??@>?>>>
@ATNG8:04581:04602
GATGGTAGTCTCAGATAGTCTATAGTACTCATTCGTTTCGGAAGAGACAGGTACGTTAATAGTTAATAGCGTACTTCTTTTTCTTGCTTTCGTGGTATTCTTGCTAGTTACACTAGCCATCCTTACTGCGCTTCGATTGTGTGCGTACTGCTGCAATAATTGTTAACGTGAGTCTTGTAAAACCTTCTTTTTACGTTTACTCTCGTGTTAAAAATCTGAATTCTTCTAGAGTTCCTGATCTTCTGGATAGCGACGCGATATACTACCATCGTTCCTTCTGAGTCT
+
=>>;;>;?@CBBCHCAAABBBBB;;9@=<<BA?B@@@;@C>B@CCBBC>?9B@<::.:2944925.44<====>>9<ACCC2:;8:ACB<@@AB@CHDACC?;;;AAC7;;BBAA@@;@AD7;;;CFDCCCC@DBA@=AAAADCCBBA@@<<;BB=;;49<==29.4445<<<;<755555&549.55;;;$55559,5:@996B<<@:B>@=0=556;7:5<<8@<A@??@<???@?BBB<?@C?CBCBBBBBBA@@@A@>@BCC@CA@9:7:=B=@::9?==>
@ATNG8:04583:04585
GATGGTAGCAGACGTGACAGAGCGCCAGAAGATCAGGAACTCTAGAAGAATTCAGATTTTTAACACGAGAGTAAACGTAAAAGAAGGTTTTACAAGACTCACGTTAACAATATTGCAGCAGTACGCACACAATCGAAGCGCAGTAAGGATGGCTAGTGTAACTAGCAAGAATACCACGAAAGCAAGAAAAAAGAAGTACGCTATTAACTATTAACGTACCTGTCTCTTCCGAAACGAATGAGTACAGAGAGTACGATATGTCTACCATCGTTCCTTCTGAGTCT
+
:;;?@@AABBD@@@BBCCCCDCBBB@BBC@CCCBCB@B?CA@@@??;?@=@=@@@99999(9=AAECCAA@>>=3<>9;;;.4?7?4>>>4@BB>BCDCCDCBB?A=@D?CBB?CCCBCCCCCCBA@BBAA@CCBB@BAAAA@AB=A=B::6:A:::@???BBDBBB<??????:==999,9<<899::::%:?;>:88???==:=<?@@@<><>AB@@=@AA@CAB?A>AED>BBB>ABBBCBBAAAABAAABBCCBBBAA<AA<@@???38173:::;;;;;
@ATNG8:04541:04652
GATGGTAGTGTCATATGAGAGTGTGTACTCATTCGTTTCTGAAGAGACAGGTACGTTAATAGTTAATAGCGTACTTCTTTTTCTTGCTTTCGTGGTATTCTTGCTAGTTACACTAGCCATCCTTACTGCGCTTCGATTGTGTGCGTACTGCTGCAATATTGTTAACGTGAGTCTTGTAAAACCTTCTTTTTACGTTTACTCTCGTGTTAAAAATCTGAATTCTTCTAGAGTTCCTGATCTTCTGGGTCTCTCTCTCACGCACTACCATCGTTCCTTCTGAGTCT
+
88==?BBBBBBBBB>DFECCCCBB;;:66>CC@EBBB=BAAD???;;;>>7;;=BB=B?@?@A5;65>;;=@BAA><BFDD2A@866:B:BCCC?C@B>@A79:@BBC?BCCCCBBB@C<<7;<@BBCDDBB?B;;;?BB@@@BBAAABAAA;;;;;;9:@>?D?998?989BA=?9:::-9;=299@@@1@ABBB=B@@;;:?9994=;;=)59:>>:?;=C?@@@B:9:=B=ABBCGCACDED>;<;ABC@AABCCAA::9@@=@@CBB>B;@;?BAAABBB
@ATNG8:04542:04633
GATGGTAGGCACTGCGCACACATCCCAGAAGATCAGGAACTCTAGAAGAATTCAGATTTTTAACACGAGAGTAAACGTAAAAAGAAGGTTTTACAAGACTCACGTTAACAATATTGCAGCAGTACGCACACAATCGAAGCGCAGTTAGGATGGCTAGTGTAACTAGCAAGAATACCACGAAAGCAAGAAAAAGAAGTACGCTATTAACTATTAACGTACCTGTCTCTTCCGAAACGAATGAGTACTATAGACTATCTGAGACTACCATCGTTCCTTCTGAGTCT
+
;:;99:<A=@A>>>>?@BCBBC;;;7<CC@CCCBAA?CACAAA@@B?BA>A<@?=:::::':=@??@BBBFCCC=@:;5::<*<@<@.99;*;CB@CCHDCBBA@6:4:C=AAA?ACAABBCGECBBBDCCC?BB;;8;AABBBB?BCACBA?BCAAACBB=?@DEDC?BB?BDB>B<<<=6===8?BCDC3BB@C===A?>>=:=:>>=>:=<@@FCE?BBAA@@@=@=@@@;@::4:ABABBBBBCBBBB@A>CAABBBBBBC?CBBBC?B?B>ABBBBBAA
@ATNG8:04543:04634
GATGGTAGCAGACGTGACAGAGCGCCAGAAGATCAAGGAACTCTAGAAGAATTCAGATTTTAACACGAGAGTAAACGTAAAAGAAGGTTTTACAAGACTCACGTTTAACAATATTGCAGCAGTACGCACACAGTCGAAGCGCAGTAAGGATGGCTAGTGTAACTAGCAAGAATACCACGAAAGCAAGAAAAAGAAGTACGCTATTAACTATTAACGTACCTGTCTCTTCCGAAACGAATGAGTACTATGTAGAGCTCTATACTACCATCGTTCCTTCTGAGTCT
+
8::B9A?A??;@?BABA;B@B:99<7:;;250>00*0:>59<<8833-38-3-3883333&3,3;;;<<;;333,3AA@A@49=5:.955&9557=AA;<:;499)949>:?<>9<<>A@;<<;@:<6995:::=<<9<<>ACCAA<@;@00-/=>;?;>>9;:99:9-398<=:6444==5;44//>>??0?>=00/:6...9.5/555506062444.48454;<7=7;:;0833-33339;=888;;888;82225568::;697766(.(.(....2575
@ATNG8:04549:04679
GATGGTAGAGTATCATGTGTATCTCCAGATGATCAGGAACTCTAGAAGAATTCAGATTTTTAACACGAGAGTAAACGTAAAAAGAAGGTTTTACAAGACTCACGTTAACAATATTGCAGCAGTACGCACACAATCGAAGCGCAGTAAGGATGGCTAGTGTAACTAGCAAGAATACCACGAAAGCAAGAAAAAGAAGTACGCTATTAACTATTAACGTACCTGTCTCTTCCGAAACGAATGAGTACTACTCTCAGAGACACACTACCATCGTTCCTTCTGAGTCT
+
@:;C<EDDAAABBCCBCABBCFDDD?CAAAB@AA:98;>AAAAB<;5;A=@=?BB:::9:'9>CGCCCBABBBB<BABBBBB2BC@C<A@A7@AB?BDCDCBB??;??BB@BBC?A??BDCCCBBBDCCCDDABB998:BAACC@@=A?B@@?ADCCCBCC?BBCBBB?AA<@AA499>?>8<<<9>AABB3BF@BA@ABCCBA:=:>>>><?<??CCC@C@A@AAA=A>ABC>CDD@BBBCCCCC@ABBBC@AABCBBBBBBBC@CAA=A=@9?:??@@===>
@ATNG8:04551:04671
GATGGTAGCGCGACGAGCGTAGACCCAGAAGATCAGGAACTCTAGAAGAATTCAGATTTTTAACACGAGAGTAAACGTAAAAAGAAGGTTTTACAAGACTCACGTTAACAATATTGCAGCAGTACGCACACAATCGAAGCGCAGTAAGGATGGCTAGTGTAACTAGCAAGAATACCACGAAAGCAAGAAAAAGAAGTACGCTATTAACTATTAACGTACCTGTCTCTTCCGAAACGAATGAGTACCTCTCAGACGCTCGTCCTACCATCGTTCCTTCTGAGTCT
+
ADDC@CC?@@BBBBBBDCICB@@@@;@BB@DBBBBB@B@BBB<::E>AA?C@DCB@?A@@2@=ABBBBBCBBCC=BA@@@@@,@@=@5;<;6;CE@HCCBBBC@@=@@CC@DCC>AABBBBCCCCCCBBBBC@CBBC?BB???CAB?B@CCC?CCCDCCCD?AAACCC@BB?BAA<AABBC=A>?:<=???1?@<B>>>?A???<@<ABBB:=:=>AAA?BABAAAA=@=???8?AA?BBBBBBB@BBB??;?????>>@@<>??=A=>>C?CAD@BBDBBAAB
@ATNG8:04552:04636
GATGGTAGTGTCAGTGCGCGTCGTCCAGAAGATCAGGAACTCTAGAAGAATTCAGATTTTTAACACGAGAGTAAACGTAAAAAGAAGGTTTTACAAGACTCACGTTAACAATATTGCAGCAGTACGCACACAATCGAAGCGCAGTAAGGATGGCTAGTGTAACTAGCAAGAATACCACGAAAGCAAGAATAAGAAGTACGCTATTAACTATTAACGTACCTGTCTCTTCCGAAACGAATGAGTACTGTATCTATGTGTGGCTACCATCGTTCCTTCTGAGTCT
+
>::B@CCCCBBCBBBBCCCBCBCCC@CCD@CBBBBE@D?BBDBBBC@CC>A>ABA?????.??C???BCCBAAD>DC@@@@?,@A=A>BBB9BEGACCCBBAB;;7;?@@>ACD@CCCBBBBCCCCDCBCCC@BCBD?BBBBBA@A<A=A@@>@CBCBCCB?BCBBBC?CC?BBB>?>@AA;???>AC;??>>?:??>>>?;;:?C?C:;:@CACCCCB@A;;:=@@3:6:@A=CBB@BCCCBCCBBBAACBBBBBBAB?AAAA<@@@AC@A?A?BABCC?@?
@ATNG8:04552:04645
GATGGTAGAGAGAGCTCTCTCATCGTACTCATTCGTTTCGGAAGAGACAGGTACGTTAATAGTTAATAGCGTACTTCTTTTTCTTGCTTTCGTGGTATTCTTGCTAGTTACACTAGCCATCCTTACTGCGCTTCGATTGTGTGCGTACTGCTGCAATATTGTTAACGTGAGTCTTGTAAAACCTTCTTTTTACGTTTACTCTCGTGTTAAAAAATCTGAATTCTTCTAGAGTTCCTGATCTTCTGGCGCGTATGTATGTCGCCTACATCGTTCCTTCTGAGTCT
+
;59C<CCBCBBBCCCBCBCIFCCCCAAACC;;9;CCC?CC?C@CCBBCCC?BBBBB?C?@ABB@B@BCBCCAABA?ACBAB1BB@BBBB=BBBB?BBB>BC=@?@B?>=>BDBBA=C;A==7=;???>;<<>;A>>=9>>??===>>>AA@===>;897=AA=C:AA@@=>=AB<@>>>>6>=D;>>>>=/=?===6>===>>A@>>078888%8===@<>;>@<??AA>??=A=AAAB??:>>?>===>@<<>??BBAA??:?AAA@>>C:>;>=???A@;>=
@ATNG8:04554:04658
GATGGTAGAGTATCATGTGTATCTCCAGAAGATCAGGAACTCTAGAAGAATTCAGATTTTTAACACGAGAGTAAACGTAAAAAGAAGGTTTTACAAGACTCACGTAACAATATTGCAGCAGTACGCACACAATCGAAGCGCAGTAAGGATGGCTAGTGTAACTAGCAAGAATCCACGAAGCAAGAAAAAAGAAGTACGCTATTAACTATTAACGTACCTGTCTCTTCCGAAACGATGAGTACTGTATCTATGTGTGCGCTACCATCGTTCCTTCTGAGTCT
+
///96//6<?=<@@>0////6=@>>;>;@;?995<@;@599>?@==8===:=@AABBFFF5A<A;;;;;CCCCC<;9<BBBB2BG?C@CCC3;;:29999987-.-(--(-56)//==>>=====<=;955.5549259@@C;??<>;>>@;;:4444;;04599=>=@@<@;366//(/994//////#/606///88922,20559>08079@99299;99498>::>A;A955;;99:;:99::988?>88888<<B??4:8733,3,349;332896
@ATNG8:04554:04676
GATGGTAGTAGTACACTAGTCATACCAGAAGATCAGGAACTCTAGAAGAATTCAGATTTTTAACACGAGAGTAAACGTAAAAAGAAGGTTTTACAAGACTCACGTTAACAATATTGCAGCAGTACGCACACAATCGAAGCGCAGTAAGGATGGCTAGTGTAACTAGCAAGAATACCACGAAAGCAAGAAAAAGAAGTACGCTATTAACTATTAACGTACCTGTCTCTTCCGAAACGAATGAGTACTGTATCTATGTGTCGCTACCATCGTTCCTTCTGAGTCT
+
889@<A@ABBBB=ADCCCCCCD<;;@CBC@BB@@AA?A@CBGCCDC@CD@C@BBBBBBBB3B@BBBBBBBCAAA<::;BBBC2;;5:9???3AA@=BABB@@=;;69<AA?CBA>AB;:;CCDJCKCB@@AE@CAA@?BBBB??@C?C=B;;9;BDBABAB>ABCCBB?CB@BBB=@?BCC=B?=999999(:>:>====BA??;?=AABA;@=@BBBB?CCCCCCC@A<@==7;00,0@@@CBBBBBBBBBBBBBCBAA@@@A<??B;@=@GE>AABCBBBB
@ATNG8:04556:04663
GATGGTAGCTCTGCTCTGACTCTCGTACTCATTCGTTTCGGAAGAGACAGGTACGTTAATAGTTAATAGCGTACTTCTTTTTCTTTGCTTTCGTGGTATTTCTTGCTAGTTACACTAGCCATCCTTACTGCGCTTCGATTGTGTGCGTACTGCTGCAATATTGTTAACGTGAGTCTTGTAAAAACCTTCTTTTTACGTTTACTCTCGTGTTAAAAATCTGAATTCTTCTAGAATTCCTGATCTTCTGGGCAGACTCTCACACGCCTTCCATCGTTCCTTCTGAGTCT
+
>:?C?CCCB@;@A@BA;;;CBBCCCCBABA:97;AAA;BC<@>ABBBBBB<A@A;9258>=6669BDCCAA00/:399999(///)44;>4===<6<555)5<.5:@@AB?BCCCDDBB=@@@=@@CCBBBBBB=AAAA<ACC@A@BBCBB@@??:;5;AB;@@=@<@AB9:9C@@;@9::::(9;@999999(9=BAB799@>>>9955.5555$44455158<A>9:994.45:38:::<<045;;1<@<@@=BB???B@@@=@4949?@?@4;4::??@ABB??
@ATNG8:04558:04645
GATGGTAGCTATACGTATATCTATGTACTCATTCGTTTCGGAAGAGACAGGTACGTTAATAGTTAATAGCGTACTTCTTTTTCTTGCTTTCGTGGTATTCTTGCTAGTTACACTAGCCATCCTTACTGCGCTTCGATTGTGTGCGTACTGCTGCAATATTGTTAACGTGAGTCTTGTAAAACCTTCTTTTTACGTTTACTCTCGTGTTAAAAATCTGAATTCTTCTAGAGTTCCTGATCTTTCTGGATAGCGACGCGATATAATCGTTCCTTCTGAGTCT
+
::;K@CCBBBBBCCCCECCCDCCBBBBBBCAB@ACFE>DD?D@AA@CCCC>BBBBA?C@DCAA=A?AAAAAABBC>BBBBB3BB?B>>>;?BBD?@AB?BB===>DA@>ABBBCBBB>A>>9>;AAA?>@>>9?@@A6:8@@>??AAAAAA:::A:8::<@@<@=>>>@@BA>>:;;;@@3?:>788887(8>:;;3;?>;;;A?>>5;;:;+;?;;;<@=BA<AAAAA@@<@<>>>>777-8==:?@>>>@@@@AAAA>>><A?==:><?<AA@A>>>=
@ATNG8:04560:04656
GATGGTAGGCGAGAGTGAGACGCAGTACTCATTCGTTTCGGAAGAGACAGGTACGTTAATAGTTAATAGCGTACTTCTTTTTCTTGCTTTCGTGGTATTCTTGCTAGTTACACTAGCCATCCTTACTGCGCTTCGATTGTGTGCGTACTGCTGCAATATTGTTAACGTGAGTCTTGTAAAACCTTCTTTTTACGTTTACTCTCGTGTTAAAAATCTGAATTCTTCTAGAGTTCCTGATCTTCTGGTGAGATTTGCATGATGCTACCATCGTTCCTTCTGAGTCT
+
A?AC@CDC@CCABA@CDDDDABACCCCCECBB?BCCC=CC?C@CCCBCBC@DDDAA?A>BBBA?A=AAABBBAAC?AAAAA1AA?BBBB<BBBB=@BC?CB<A?ACCD?CA@A@A>>:>??;?;>>>?@;<<;D@@>9>????>@@@AAA==<<<;@@@;;;59=AAAAAAA==:=>BCB5B<?;=====/=D;9;1;88///;;<=08878(7>>>?=B;;;7;??A???<>8;;D?==8;;B<A=>====8=@@BBB@>>>AA=???AA<@;@<AAA>;;<<
@ATNG8:04561:04654
GATGGTAGCAGACGTGACAGAGCGCCAGAAGATCAGGAACTCTAGAAGAATTCAGATTTTTAACACGAGAGTAAACGTAAAAAGAAGGTTTTACAAGACTCACGTTAACAATATTGCAGCAGTACGCACACAATCGAAGCGCAGTAAGGATGGCTAGTGTAACTAGCAAGAATACCACGAAAGCAAGAAAAAGAAGTACGCTATTAACTATTAACGTACCTGTCTCTTCCGAAACGAATGAGTACGTGTGCGACGTGTCTCCTACCATCGTTCCTTCTGAGTCT
+
<<>D?CBBBDDDCCCCCDDDCCCBB?BCD@DBBBBC?C?BBDBBBA?BB>B>BBBBBBBB3B?BBBBCBBBBBB9@>9;;;;.;E@D>BBB:BBB@BBBBBBB;;7<?BC?B@@=@CAABBCCCCCBBBCCCABBAA?AACCBBAB>C?CBB@BCCBBBCC?AAAAAB@CC?>>??AAAAA=@==9:::::(9A<A??;ABAAA<A;@?AA<A>@@B@@=@@A@ABB@C?AAA:@AB>ABBCBCBBBBBBBDBBBAB????;?AA=DA>?B?B?B?DCCBBA@@
@ATNG8:04563:04669
GATGGTAGAGTATCATGTGTATCTCCAGAAGATCAGGAACTCTAGAAGAATTCAGATTTTTAACACGAGAGTAAACGTAAAAAGAAGGTTTTACAAGACTCACGTTAACAATATTGCAGCAGTACGCACACAATCGAAGCGCAGTAAGGATGGCTAGTGTAACTAGCAAGAATACCACGAAAGCAAGAAAAAGAAGTACGCTATTAACTATTAACGTACCTGTCTCTTCCGAAACGAATGAGTACGTGTGACGTACGTGAGCTACCATCGTTCCTTCTGAGTCT
+
944>9>@@BCBBCDDBCCCBCBBCC@CBB?BDBBBC@B?CCCCCCC?BB@CACCDCCCCC5B>BCCCCCCCBBB;@B;::::*;C>C?CCC<AA@@DCDCAAA::6:?BC@DCC?CCCBBABBCCCCEEBCC@BCCC@BABBBAAC@FADBB?BBCECCCB?BAB@AA?BC>BBB>A@@?>9@<=999999.:A?CBBBBBC>=:==DAA><A<AADBB?BAA@>@A6;8;CC>D;;;;BBCEDBCAAABCBBBBABACAAABBB@B>>>D>A>A@BBBBBBAA
@ATNG8:04563:04679
GATGGTAGTATATCGCGTCGCTATCCAGAAGATCAGGAACTCTAGAAGAATTCAGATTTTTAACACGAGAGTAAACGTAAAAGAAGGTTTTACAAGACTCACGTTAACAATATTGCAGCAGTACGCACACAATCGAAGCGCAGTAAGGATGGCTAGTGTAACTAGCAAGAATACCACGAAAGCAAGAAAAAAGAAGTACGCTATTAACTATTAACGTACCTGTCTCTTCCGAAACGAATGAGTACTACTCTCAGAGACACACTACCATCGTTCCTTCTGAGTCT
+
?<=B@CCCCCBB=CDCCBCCCCCEC@CBC@BABC:9;:@CDB@@BE@CC?B?AAB;;;;;);=AAACBBBBBCA9:9;:9:*4;6;.559&5994;;;@BBB6;798??;?@C=?@CDBBBCCBAAACAAA@CCCC?BCCCBBAA=@>A::5:B@AABBB@BCCBBB<@@90007;;>@C:??A?BBBBBB)@@=8///87>=@7;7;:@>5;6;?ACC@AAA:::A<@;:::/8AA=BCBBBBBBCCCBBAADCED?;;;?A>>:=:6//)//6(//79;6::
@ATNG8:04564:04660
GATGGTAGGCGACATACATACGCGCCAGAAGATCAGGAACTCTAGAAGAATTCAGATTTTTAACACGAGAGTAAACGTTAAAAGAAGGTTTTACAAGACTCACGTTAACAATATTGCAGCAGTACGCACACAATCGAAGCGCAGTAAGGATGGCTAGTGTAACTAGCAAGAATACCACGAAAGCAAGAAAAAGAAGTACGCTATTAACTATTAACGTACCTGTCTCTTCCGAAACGAATGAGTACGATGAGAGAGCTCTCTCTACCATCGTTCCTTCTGAGTCT
+
966>9>?@<?;96CCCCCCDABABB?BCDBCCBCCE@B>BCC@@AC@BB?B@CCB@@@@@0@@CBCCCCCCCCF>BBB@CCC9AA=@;?AA9ACDBDBBBBAB:94;>@@=@CC@CBBBDBDBCDCCCCBBB?CCDD?BBACBBBB?C@CBB>ACCCCBA@=ABBAAB>BC?AAA>?>;;;7>AA=?>=>>1?B?BAAABCCBB>A?@@@B;@<@ABBB@CBAAA@@;@<@BB<C??=?CCBBBCBB@@?BAAABA@@??666998?>==C?C>A>ABCAAABB
@ATNG8:04566:04634
GATGGTAGTGCGTGAGAGAGAGACCCAGAAGATCAGGAACTCTAGAAGAATTCAGATTTTTAACACGAGAGTAAACGTAAAAAGAAGGTTTTACAAGACTCACGTTTAACAATATTGCAGCAGTACGCACACAATCGAAGCGCAGTAAGGATGGCTAGTGTAACTAGCAAGAATACCACGAAAGCAAGAAAAAGAAGTACGCTTTTAACTATTAACGTACCTGTCTCTTCCGAAACGAATGAGTACTACTCTCAGAGACACACTACCATCGTTCCTTCTGAGTCT
+
;BCD?BBBBBBBBCCCBCCECECCD>CBB@BCBB@?>??AABAAAB@CC?A?ACCCCCBC3B>ABBBBBBBBAA;@:;9>??0??8=8===2=CDADDCCA@@;;;.;<A??C@@=?AAABBBBCC<;;CBBBABBBC@BCCBCCBB?B@CCC?BCCCCCCC@AAABBB?BB@>>>>AAAAA=A=>9::999(8@9@988CBAA@5@=CC@A;A=AAAAA<@@776:<7><AAA:@>>:<=<::;???B@@@>>>;;;@CB@@?@A=@?@>><><@<????>:::
@ATNG8:04566:04637
GATGGTAGAGAGAGCTCTCTCATCGTACTCATTCGTTTCGGAAGAGACAGGTACGTTAATAGTTAATAGCGTACTTCTTTTTCTTGCTTTCGTTGTATTCTTGCTAGTTACACTAGCCATCCTTACTGCGCTTCGATTGTGTGCGTACTGCTGCAATATTGTTATCGTGAGTCTTGTAAAACCTTCTTTTTACGTTTACTCTCGTGTTAAAAATCTGAATTCTTCTAGAGTTCCTGATCTTCTGGTGAGATATGCATGATGCTACCATCGTTCCTTCTGAGTCT
+
;59D;CCBBBABCDDBBBBHCCCCCCCCCCCC@CCCD>CC@D@CCCCBAA@CCCDD?B?BBBA?A@CCBA@ABCB>AACCC3A@<@A@@<ABC?BBAB?BC;97:BBC?A@CCCC;;8<AA:=8<>>>>>??=B=>=<@@@>>>A==>>AAC???98::=AB<A@>?>@@@@>>;>AAAA5A=C;>?AAA/AA;;;06/////><=@=AAAA/A;;;A=A<>><>A@@>>>;>;>???;;8;=F=AAA?@@@@??>AA>?>>>99499::>5:7;<@BBB:::@
@ATNG8:04567:04676
GATGGTAGAGAGACTGTAGCGCACCCAGAAGATCAGGAACTCTAGAAGAATTCAGATTTTTAACACGAGAGTAAACGTAAAAAGAAGGTTTTACAAGACTCACGTTAACAATATTGCAGCAGTACGCACACAATCGAAGCGCATTAAGGATGGCTAGTGTAACTAGCAAGAATACCACGAAAGCAAGAAAAAGAAGTACGCTATTAACTATTAACGTACCTGTCTCTTCCGAAACGAATGAGTACTATGTAGAGCTCTATACTACCATCGTTCCTTCTGAGTCT
+
@@BE@CCC@BBCCCBBBCCDDBBCC>BBC@CCCCCC?C@BA@AA??<?B@B?BBAAACCC3C?BBABBBBBBBA8@??????,?@=A>BBB<BCC?BCCBB@@0000=DDAAAC?AACCDDCCCCCCCCBBC@CC@@>@BBBCB?B?C?BBB@BBBBBBBB?A@BCCC>@@<AAB?AB77749BB?BBCCC1?>?B9:9BAB??=??A@@D<>=?BBBB?CC??>BB?B?BBC>BBB@@@?BAABCBDDBBCCCBAA@CCECCCC=@@CBB@B?B?BBA@AA??
@ATNG8:04569:04630
GATGGTAGCGAGCGAGTGTGTATACCAGAAGATCAGGAACTCTAGAAGAATTCAGATTTTTAACACGAGAGTAAACGTAAAAAGAAGGTTTTACAAGACTCACGTTAACAATATTGCAGCAGTACGCACACAATCGATGCGCAGTAAGGATGGCTAGTGTAACTAGCAAGAATACCACGAAAGCAAGAAAAAGAAGTACGCTATTAACTATTAACGTACCTGTCTCTTCCGAAACGAATGAGTACTGCGTCTCACTCTCGCCTACCATCGTTCCTTCTGAGTCT
+
///>:<@CCDDB@@ACCCCAABBCC@CEFACDCD;;:;=@@BBBED@BB>A=>@;55555$5.55>C>=B@;;;09594444$4949.555&555.5@@A@BBBA>A>;;5<@@9@BAA@@@CCBBBBBD;::;CCCBBB@@ADDE@D?B@@=@A@@@CCC@CBCBBB@BB=>>A>ABA?>8?9939?@@@2@A?B>??CFAAA7;8;BBB;><>>CBB@BBABB;<5;5;;;09BB499EGBB>BA@?@@@ABBBCDBCFFFECBG@B@C9;9;@CCCBCCBC
@ATNG8:04577:04675
GATGGTAGCTATACGTATATCTATGTACTCATTCGTTTCGGAAGAGACAGGTACGTTAATAGTTAATAGCGTACTTCTTTTTCTTGCTTTCGTGGTATTCTTGCTAGTTACACTAGCCATCCTTACTGCGCTTCGATTGTGTGCGTACTGCTGCAATATTGTTAACGTGAGTCTTGTAAAACCTTCTTTTTACGTTTACTCTCGTGTTAAAAATCTGAATTCTTCTAGAGTTCCTGATCTTCTGGAGATACACATGATACTCTACCATCGTTCCTTCTGAGTCT
+
A@BB?BDDDC>BBCDDDEBBCCCECBAABCAA?BCCC>BB=B?CCDCDDC?BBBBB?C?CCCD?C?CAAAAAAA?<????A1AB>BABA=BBBB??AC?BB5889CBB?BBBBBB@;5<>>:><@AAAA>>?;A?@>9>>>>>>=AAAAAAA;<><???;?B<A;?@A@@@??A;AAADC5A<A<>>>>>/=>666.6/////=:9=5;;;:+7999?8=8::4;??@>==<@<>>@A@@7;:B=@@>AA@???>>>@@@A@@@A<AA@@@<><><>>A>>>>>
@ATNG8:04578:04634
GATGGTAGCTCACGTACGTCACACGTACTCATTCGTTTCGAAGAGACAGGTACGTTAATAGTTAATAGCGTACTTCTTTTTCTTGCTTTCGTGGTATTCTTGCTAGTTACACTAGCCATCCTTACTGCGCTTCGATTGTGTGCGTACTGCTGCAATATTGTTAACGTGAGTCTTGTAAAACCTTCTTTTTACGTTTACTCTCGTGTTAATAATCTGAATTCTTCTAGAGTTCCTGATCTTCTGGACGACGCGCACTGACACTACCATCGTTCCTTCTGAGTCT
+
BBBC@CCDDEBBBBBCCCCDCBBBCCCDBB::7;BBB>BCD@FCCCCCC?CCBBB?B@9::CAD@DCCCBBBBB?BBBBB3BB>BBBB=BBCC>AAB@CC;779CBB?BBCBBB>?<:>><@;@?DAAAAA<AAAA:>>@@@??@A???>>>AA;>>@<@@<?<?>>>BA@@?:;;;<=1=:>988998(8<9991666//.787@;A6@@6@A@>>:>;AA<@@@@B;;5;:>>?@>>5;;=8=@@@@@@@;;;==A>>>=@A;?>>>A<A<A;@A@???@@
@ATNG8:04583:04640
GATGGTAGTGTCATATGAGCAGTGTGTACTCATTCGTTTCGGAAGAGACAGGTACGTTAATAGTTAATAGCGTACTTCTTTTTCTTGCTTTCGTGGTATTCTTGCTAGTTACACTAGCCATCCTTACTGCGCTTCGATTGTGTGCGTACTGCTTCAATATTGTTAACGTGAGTCTTGTAAAACCTTCTTTTTACGTTTACTCTCGTGTTAAAAATCTGAATTCTTCTAGAGTTCCTGATCTTCTGGGATGTGTGCGCAGTGCCTACCATCGTTCCTTCTGAGTCT
+
ABBA?A;:5@;;;>ADAA0//<<<;@@DCBBBB>A;:9/:A=C?BBBBHGC?BBA<?<@:@@;;:;A;;;B@@>?B;?@@@?0?A=@?BE=AAAB>AB@=AB?BABCBD@BCCCCCCCACCC@C@AABCBBBCACCCD@CCBBBCCCCDEECC@BB?CCF?BA?B@CCC99:BBB?BCCCD;C@C?AAABA0@@AAA<AAAAABBAAB5<<<<*<ABBE@C@CCADCCBBCC@C@BCCCCC@DBBA<A@::;BBBBBB<<;H@CDC@BBBBB?B@D@CCDDCCAA
@ATNG8:04534:04712
GATGGTAGCTATACTTATATCTATGTACTCATTCGTTTCGGAAGAGACAGGTACGTTAATAGTTAATAGCGTACTTCTTTTTCTTGCTTTCGTGGTATTCTTGCTAGTTACACTAGCCATCCTTACTGCGCTTCGATTGTGTGCGTACTGCTGCAATATTGTTAACGTGAGTCTTGTAAAACCTTCTTTTTACGTTTACTCTCGTGTTAAAAATCTGAATTCTTCTAGAGTTCCTGATCTTCTGGTATGACTAGTGTACTACTACCATCTTTCCTTCTGAGTCT
+
@:?A8=BBA@<@AAA7AAACCCCCBBAAAB@A>ACCF?CC@C@BBBCDCB@BCBBA@A?@CCC?C@CCBBBBAA@=@@=@=1@@?A@@@5@CCB?CCC@GC=?>ACBB?BBBAA@BC?BA?<A<A@@@>=>==AAAA9>>?D??=AAADAAA??>5:;:6;B=B=B@@==>@@A9<:::;/:7<8==AAA.;;9==49/////99;=6<<;;*6555A;A9;>7>@??CBB<?=??==:;5::>:>???>>>?>>>?>>>???@@;?AA@C;C=C8=?AC?::8
@ATNG8:04536:04684
GATGGTAGCACGACACGACGATGTGTACTCATTCGTTTCGGAAGAGACAGGTACGTTAATAGTTAATAGCGTACTTCTTTTTCTTGCTTCGTGGTATTCTTGCTAGTTACACTAGCCATCCTTACTGCGCTTCGATTGTGTGCGTACTGCTGCAATATTGTTAACGTGAGTCTTGTAAAACCTTCTTTTTACGTTTACTCTCGTGTTAAAAATCTGAATTCTTCTAGAGTTCCTGATCTTCTGGTCTACTACACTGTACTCTACCATCGTTCCTTCTGAGTCT
+
?@@C@CCBBBCC>CCCCDG<;:?@BCCCCCAA=AAAB>ACGIACBCEBDC@BBBBBAD@CBCC>A>ACCAAAB==377777):=;>0/*/?<@=ACC?BB<?>BCBC?BBC?>?A@=A??;?=B==>AA??;?AAA=A>>>????>>>?BB@@@688=<AA<A<AABBAB===;<>>BA5@4:3:;===+;=:9:19/////8//5-6555$255583948848<<8;>>995:=<<>A688A;<<>>=@=>=>>A>>>@BBA=6:9;;;,/,/6:==>>>A@
@ATNG8:04541:04726
GATGGTAGCACGAGTCACTCATATCCAGAAGATCAGGAACTCTAGAAGAATTCAGATTTTTAACACGAGAGTAAACGTAAAAAGTAGGTTTTACAAGACTCACGTTAACAATATTGCAGCAGTACGTACACAATCGAAGCGCAGTAAGGATGGCTAGTGTAACTAGCAAGAATACCACGAAAGCAAGAAAAAGAAGTACGCTATTAACTATTAACGTACCTGTCTCTTCCGAAACGAATGAGTACTATGTAGAGCTCTATACTAATCGTTCCTTCTGAGTCT
+
@:?B:@@BBB@A;BBCCGDCBBBBD=B?@?@CCBBC@D@CCCCDBB?@?;@<@@BCCCCC3C@CB@@?DCCCBC>BCDDJDE5@@AA5;;;*9@@=ADBBBD@:;9;=@C@CCC@CBBACBBBBBGBBBCBB?BCBB>ABBBBBCE@C@CBB?BCCCDDBB?BBBBBC?AA>???>ABAAA;:9:5:CDDG3@<7<///@@BAA;@;@@@@8;7;@BBB@CB@A@BB?B@BBF>BBB?@@ABCCBBBBCBCBBCCCAA?@B@A@<A??B@C@B?BBBDC???
@ATNG8:04542:04696
GATTAGCGCACACATAGATACAGTACTCATTCGTTTCGGAAGAGACAGGTACGTTAATAGTTATAGCGTACTTCTTTTTCTTGCTTTCGTGGTATTCTTGCTAGTTACACTAGCCATCCTTACTGCGCTTCGATTGTGTGCGTACTGCTGCAATATTGTTAACGTGAGTCTTGTAAAACCTTCTTTTTACGTTTACTCTCGTGTTAAAAATCTGAATTCTTCTAGAGTTCCTGATCTTCTGGCTCTCGTAGACAGATACTACCATCGTTCCTTCTGAGTCT
+
:55=BBBBBCBBCCCCCCCCCBBBCCCC@@<@BBC=CD@C@BCCCCCC@CCCBC@D@BCCD@DDCDBBBBCD@AAAAA2AC?CBBB=BBBDACCC@CD:;;BCBCACCBCBCCC>BBB@B@DCCBBBAB@BBCC@CCBBBBBDDDBBBBBBB@CA@>@D?B?BBBCDDDCC?BBBBB9B@B?AAA@A0ACCCC>AACCCCCAAA@DCCE5DBABB?B@BC@CCBBBCC?B?CCCBBC@CCDACCBBABBBBCCCCCBBBBCC@CCBBB?B>A?BBBBBBBB
@ATNG8:04543:04729
GATGGTAGGCGAGAGTGAGACGCAGTACTCATTCGTTTCGGAAGAGACAGGTACGTTAATAGTTAATAGCGTACTTCTTTTTTCTTGCTTTCGTGGTATTCTTGCTAGTTTACACTAGCCATCCTTACTGCGCTTCGATTGTGTGCGTACTGCTGCAATATTTGTAACGTGAGTCTTGTAAAACCTTCTTTTTACGTTTACTCTCGTGTTAAAAATCTGAATTCTTCTAGAGTTCCTGATCTTCTGGTGTCTGATCTGTATCACTACCATCGTTCCTTCTGAGTCT
+
;5;D;=CB@CABCCBBDCCCEECCBBBDDEAA=@99:/;@;@@BABAEBB@BDAAA?B>@B999:@BB@@===00*/66666$/0*7@:=6====7;@?<@@2798<787,7<=>A>?D=D@@;@=AA>>>888;?BCB====B>>>@@@AAAA?::1::::/::::==;::7<::6<7788-819177666(/8777.3-----68793;:::*95225/74790:?>=<88185;;A:99-//7077-//9:@B@>==>??A@==8;;CCB;>:?=AB>>>::6
@ATNG8:04546:04704
GATGGTAGCGCACACATAGATACAGTACTCATTCGTTTCGGAAGAGACAGGTACGTTAATAGTTAATAGCGTACTTCTTTTTCTTGCTTTCGTGGTATTCTTGCTAGTTACACTAGCCATCCTTACTGCGCTTCGATTGTGTGCGTACTGCTGCAATATTGTTAACGTGAGTCTTGTAAAACCTTCTTTTTACGTTTACTCTCGTGTTAAAAATCTGAATTCTTCTAGAGTTCCTGATCTTCTGGATAGCGACGCGATATACTACCATCGTTCCTTCTGAGTCT
+
@;AA;@>><=ABBBBCCBCA;;;JDEHBABCC>ABCE=CC@B?;;9@<>B?BBBBC?B?BFDD?C@CABBB;;;D?A@DFD3BB>@>@@9@@@B=BCC?CC;;;CBEG@ABBCCBBC@AAA?C>AAAACCBBABCCC@CCCCCCBBDDCBBBCBB?CCC@CC@B@BBBBBCC@A?@A@DG;C@C?AADDD5CDDED?CAAABBBAAA>BBBB2;;;BB8;9;C?BCFCDCC?C?CCDLEE>A@CGDLCFCDB<;<;;;BBCBBDE@@@@BB@C@D?BABBBAAB
@ATNG8:04552:04685
GATGGTAGGCGAGAGTGAGACGCAGTACTCATTCGTTTCGGAAGAGACAGGTACGTTAATAGTTAATAGCGTACTTCTTTTTCTTGCTTTCGTGGTATTCTTGCTAGTTACACTAGCCATCCTTACTGCGCTTCGATTGTGTGCGTACTGCTGCAATATTGTTAACGTGAGTCTTGTAAAACCTTCTTTTTACGTTTACTCTCGTGTTAAAAAATCTGAATTCTTCTAGAGTTCCTGATCTTCTGGGCTGCGCTGATATGCGCTACCATCGTTCCTTCTGAGTCT
+
@CDD@DBC?CD@@@BCDDCBCCCCCDCCBB@@<?@@B=CC@C@CBBBCBB?BCDCB>A>ABBC@C>AAAABCCCC?BBBBB1???CCCC>BBBB@BBB>AA?BBAAAA>AABBCB@@7=;>9?=@@>?????<@AAA8==AA???AAA><>>==><=>><@D<>:>@AA@??AA;>>?CC5D<A:>>@A>.>A>>>7@A>=<<A===/66666%8<<<A:>:=E<AAAAAAA<A<AAC???899;=4;///=;99<=;BB@???=;:=>BDG9=9<<@?>=AAA?
@ATNG8:04552:04708
GATTAGTATAGAGCTCTACATAGTACTCATTCGTTTCGGAAGAGACAGGTACGTTAATAGTTAATAGCGTACTTCTTTTTCTTGCTTTCGTGGTATTCTTGCTAGTTACACTAGCCATCCTTACTGCGCTTCGATTGTGTGCGTACTGCTGCAATATTGTTAACGTGAGTCTTGTAAAACCTTCTTTTTGCGTTTACTCTCGTGTTAAAAATCTGAATTCTTCTAGAGTTCCTGATCTTCTGGATATGAGTGACTCGTGCTACCATCGTTCCTTCTGAGTCT
+
:999BCBCBBBCDCBBBCCCCBBCCCCC::::BBB=BD@D?BBBBBDB>AABBB?B>BBBB?C?BBBCCCCBC?BBBBB3BC?BCCC>AAAA>AAA>BB>@@ACBB?BBAAAA;;7>>@<@<AAAAA::;<AA>>7;:A>>>?ABBAAA===><AAB=AA<A;@@@@>>>>>:>>>=>2=9=988888(8>///)//////<889-5555'27:>A;?:??:????;;;;>7;;CB@@7;;B=C?>>=;;;?@@@@@???@@<7<99:=9<1617:::A>>9
@ATNG8:04555:04714
GATGTAGTGTCAGTGCGCGTCGTCCAGAAGATCAGGAACTCTAGAAGAATTCAGATTTTAACACGAGAGTAAACGTAAAAAGAAGGTTTTACAAGACTCACGTTAACAATATTGCAGCAGTACGCACACAATCGAAGCGCAGTAAGGATGGCTAGTGTAACTAGCAAGAATACCACGAAAGCAAGAAAAAGAAGTACGCTATTAACTATTAACGTACCTGTCTCTTCCGAAACGAATGAGTACGTGTGACGTACGTGAGCTACCATCGTTCCTTCTGAGTCT
+
AABBCCCCCCBBCAAACCAAACCB?BBB@BADB9:8;=A@CBCCC@CC?C?A@?9999-9<?@BBBCBBBBC8=>;;;;;*;A>B5;;;*:@@=A;99@AA;;:;?BC@CDD?BBBBBCCCCCCBBBDDD@CC@@=@BA?AA??=@@CBB@BBCCBDBB@BBBBBB?BB?BBB?BB???8?<<898877.9A?CBB>????A7:7;>@?5;5;=BAA>AB@@?A@=@=AC@;C??<?BBCCCCBCCBBAABB@@?CCCBBBDE@@9::C>A>A?BBA=>>>?
@ATNG8:04557:04693
GATGGTAGCTCTGCTCTGACTCTCGTACTCATTCGTTTCGGAAGAGACAGGTACGTTAATAGTTAATAGCGTACTTCTTTTTCTTGCTTTCGTGGTATTCTTGCTAGTTACACTAGCCATCCTTACTGCGCTTCGATTGTGTGCGTACTGCTGCAATATTGTTAACGTGAGTCTTGTAAAACCTTCTTTTTACGTTTACTCTCGTGTTAAAAATCTGAATTCTTCTAGAGTTCCTGATCTTCTGGTATACACTCGCTCGCTACCATCGTTCCTTCTGAGTCT
+
CDCC?BBCCC@CDCBDFBCCCCDDCBBBDCCB@BBBC=CC?C@CDBCCBC?BCF;;::=@@BB@CACCCCBBCBB?CBEEE5CB?BABA<BBCFIFCA>AA000AAAD@CBBBCBBB<;;B@B=BB;;;BBC?CBBB@BBBBEDCCCCCCC@@@BACBB?BD@C>@ACBBCEEM;;;BBB3B<A<BCCCC3BC;;;9:DDBBBA@@A;?>?>,>@ABB?B?@@?@BBCB@@>@?CA@B@@=@@B@CCCCDCCBCCBBCDDCBB?BCBAB=@>@@BBCECBA@
@ATNG8:04559:04711
GATGGTAGCTCACGTACGTCACACGTACTCATTCGTTTCGGAAGAGTCAGGTACGTTAATAGTTAATAGCGTACTTCTTTTTCTTGCTTTCGTGGTATTCTTGCTAGTTACACTAGCCATCCTTACTGCGCTTCGATTGTGTGCGTACTGCTGCAATATTGTTAACGTGAGTCTTGTAAAACCTTCTTTCTACGTTTACTCTCGTGTTAAAAATCTGAATTCTTCTAGAGTTCCTGATCTTCTGGATAGCGACGCGATATACTACCATCGTTCCTTCTGAGTCT
+
@??G@DBAADCBCCCCECBECCCCBBCCDCBA>@A@A<AB@CACDBBCCC?BBACC?B=ABBB>B?BBBBAAABB@BBBBB1BB>@@CC=CABB?CECIEE;::BECD@CCCDCBBB?BDD@D?CFCCCBBB@DCFD>@ACCCBBBCCCCCA@ABAEAA>BC@C@BBBCCCCCC@BBBBC;CAG@CCC=CCCICCC>BCCCCCCCCB;@???,?BABCBFDCC?BBBBBAA>B@CCDCDD=AACACCCCCCCCCDCCCBCCCCCC@BBBBB?B>?>?CCABABC
@ATNG8:04561:04701
GATGGTAGATATATGCACGCTCTACCAGAAGATCAGGAACTCTAGAAGAATTCAGATTTTTAACACGAGAGTAAACGTAAAAAGAAGGTTTTACAAGACTCACGTTAACAATATTGCAGCAGTACGCACACAATCGAAGCGCAGTAAGGATGCTAGTGTAACTAGCAAGAATACCACGAAGCAAGAAAAAGAAGTACGCTATTAACTATTAACGTACCTGTCTCTTCCGAAACGAATGAGTACACACTCTCATATGACACTACCATCGTTCCTTCTGAGTCT
+
>CCD@CBBBCBBBA;;>;;;9<?:;6:A@5:@?@AB>A?AC@998B>AA@B<?@>98:::(98<;8><<B<::C93399999'9;7<.555&555.599>;;;==8=85504<;69>99:>=;;<<>>><<<?<949.9945:;99-5.4444=;::AAA>BAABBC?B???770777;/333,33333$3;399=:92222,2699::3;49:?9929944:9:7<6::=4;99377;<;;;;8<<<=8===:9=BBBBB?>6;777<:<-3-33778373
@ATNG8:04565:04712
GATGGTAGAGAGAGCTCTCTCATCGTACTCATTCGTTTCGGAAGAGACAGGTACGTTAATAGTTAATAGCGTACTTCTTTTTCTTGCTTTCGTGGTATTCTTGCTAGTTACACTAGCCATCCTTACTGCGCTTCGATTGTGTGCGTACTGCTGCAATATTGTTAACGTGAGTCTTGTAAAACCTTCTTTTTACGTTTACTCTCGTGTTAAAAATCTGAATTCTTCTAGAGTTCCTGATCTTCTGGCGCTCTGTCACGTCTGCTACCATCGTTCCTTCTGAGTCT
+
:56=;?CBCCCDDCCBBBCDDFDCCBCCCCCB@BCDF>CC?B@BCCBBBB@CBBBB@B@AAAB?C?ACBABCCAC?BBBDB3CC@BBBB=BBBC?CAA>BB>779BBB?BBBBBB>>9>;<9=<@DBA?>>><??>>:>>@>>>>@A@@@A>>==<>>><AA<A=B>>?BBB??<?>===5=<A:;;:::):>///)//////8968189;9)79>CC;A;?@;>>>B>==<><>@???B688>=>>>AAA???@@@A@@?>>>@<??@?A=C==;AAA>?==>
@ATNG8:04565:04723
GATGGTAGACATATCGTACTCTCTGTACTCATTCGTTTCGGAAGAGACAGGTACGTTAATAGTTAATAGCGTACTTCTTTTTCTTGCTTTCGTGGTATTCTTGCTAGTTACACTAGCCATCCTTACTGCGCTTCGATTGTGTGCGTACTGCTGCAATATTGTTAACGTGAGTCTTGTAAAACCTTCTTTTTACGTTTACTCTCGTGTAAAATCTGAATTCTTCTAGAGTTCCTGATCTTCTGGGTGCGCTACAGTCTCTCTACCATCGTTCCTTCTGAGTCT
+
AABC@DCCCCCCBBCCBCCCC@BBCCCBCC9999BBC>BB?B?BACCBBB@BBABB?B@CCCB>B?BBBABBEBA<?????.;A<@666,8BAB?BBB?BC<889B@@====AA??>:>AA;A;CA<<>;==9>@::7:?>>>>>>?@@@BB@@@;@@@<>>:>=BCAA>=>>A<A@@AA5@;?;?9999,99999),,,,**54-....&.569=6:699499995553748>BA@@7;;@C:>==B@@??@@?????B???=>;;;B8<8=:>>???@@A
@ATNG8:04568:04688
GATGGTAGCGCATATCAGCGCAGCCCAGAAGATCAGGAACTCTAGAAGAATTCAGATTTTTAACACGAGAGTAAACGTAAAAAGAAGGTTTTACAGGACTCACGTTAACAATATTGCAGCAGTACGCACACAATCGAAGCGCAGTAAGGATGGCTAGTGTAACTAGCAAGAATACCACGAAAGCAAGAAAAAAGAAGTACGCTATTAACTATTAACGTACCTGTCTCTTCCGATACGAATAGTACTGCGTCTCACTCTCGCCTACCATCGTTCCTTCTGAGTCT
+
<<>>@C?@@CBCBCCJDCBBBB;;;7;BEAICCHBCAC@BBCBBBB@BB@D?A@A;;;;;*;=BABBDCICCDE@FD;;;;;.;C>C4;;;.;BBFBCBBBBDDC@C@CC@CBB?BBBBBBBCBCBDCCCCJ@CB@@=@AAAABAA<A=CCB@BCDCDBB@@CCCBBB?BC?C??;?>:::,9879899999%9<<<?=>>==?;2757=<=1616>A@?<@@??ABB6:7;A@AA??=?BBBBBABBBAAAB;::CCCBC>AAC?A;;:C@D@C@A?????AA
@ATNG8:04568:04718
GATGGTAGAGTATCATGTGTATCTCCAGAAGATCAGGAACTCTAGAAGAATTCAGATTTTTAACACGAGAGTAAACGTAAAAAGAAGGTTTTACAAGACTCACGTTTAACAATATTGCAGCTGTACGCACACAATCGAAGCGCTGTAAGGATGGCTAGTGTAACTAGCAAGAATACCACGAAAGCAAGAAAAAGAAGTACGCTATTAACTATTAACGTACCTGTCTCTTCCGAAACGAATGAGTACGAGAGAGCACACGTGTCTACCATCGTTCCTTCTGAGTCT
+
8:;=@C@?ADCBCCBBBICCCCCDC@CBB?B??@@@8:7;ABBCBD?AA?A@DB@@ADDD5D@CCBB?AA0009/9///E==+<?:?:???0>CGAAA@@BAA;;:89?CC?BAC?BCCBBAAACCECCCC:999BCD>BCD@AABC@H@CCC@BBAB:;9B@CDAA@D?BB>AAB?BBBBB=BBB@CCCCC1???CAA@@@CBB>B=@?BB?B?BBBBB?@@999:9<@<>??:>@@=@DBBBBBCBABACBBBCCCBBBBBBA@>AA>>;<A=A<@@@>====
@ATNG8:04569:04723
GATGGTAGCTCGCTGATGATATCTCCAGAAGATCAGGAACTCTAGAAGAATTCAGATTTTTAACACGAGAGTAAACGTAAAAAGAAGTTTTTACAAGACTCACGTTAACAATATTGCAGCAGTACGCACACAATCGAAGCGCAGTAAGGATGGCTAGTGTAACTAGCAAGAATACCACGAAAGCAAGAAAAAGAAGTACGCTATTTAACTATTAACGTACCTGTCTCTTCCGAAACGAATGAGTACTATGTAGAGCTCTATACTAATCGTTCCTTCTGAGTCT
+
;45@8<CCBBBDD@@@CDBAACCCD?BBC?BA@@@A=A@BBBABBB?BB?B>AACCCCCC3F??@>A@ABA@@@7@00/:::*:<79;;;;*;@=8>9;;A==00,/277498<9<>>BCC=BCCCAA@BBB@BBAF?@@AB@@?C@D?CA@?ABBCCBAA?BAAACC?CC?CBB?BBBA@;><<899:9:(8?9A9;:===788*89<>=<5:5:=BAA?AB?9988178:=@:??A;>=@BAABBB???A@A>@888;;==;;7;?AC@C?C?BBBA@999
@ATNG8:04570:04728
GATGGTAGTGTCAGTGCGCGTCGTCCAGAAGATCAGGAACTCTAGAAGAATTCAGATTTTTAACACGAGAGTAAACGTAAAAAGAAGGTTTTCAAGACTCACGTTAACAATATTGCAGCAGTACGCACACAATCGAAGCGCAGTAAGGATGGCTAGTGTAACTAGCAAGAATACCACGAAGCAAGAAAAAGAAGTACGCTATTAACTATTAACGTACCTGTCTCTTCCGAAACGAATGAGTACGAGAGAGCACACTGTCTACCATCGTTACCTTCTGAGTCGT
+
////)/7</66@?;;;<;;555555.4<<79;;@==9=2445:<<>:==9=9<;::====+=844433383333(3345>>>+>?:=9=?=0655::555;;>>:>:;;5;<@5?@@ABCCBBBA@@BBAA>A@@@?A@@AA@AA;=:<00*0000??BA7897777<>:5;;:)-.-.)-6838????0<<;555=5559>5:58555-5.5595<9A:?>44448398=3866(///;;;><<<<:88=///?8@?=<:6162../)//16169666;///
@ATNG8:04571:04725
GATGGTAGTGTCAGTGCGCGTCGTCCAGAAGATCAGGAACTCTAGAAGAATTCAGATTTTTAACACGAGAGTAAACGTAAAAAGAAGGTTTTACAAGACTCACGTTAACAATATTGCAGCAGTACGCACACAATCGAAGCGCAGTAAGGATGGCTAGTGTAACTAGCAAGAATACCACGAAAGCAAGAAAAAGAAGTACGCTATTAACTATTAACGTACCTGTCTCTTCCGAAACGAATGAGTACTGTATCTATGTGTGCGCTACCATCGTTCCTTCTGAGTCT
+
DABC@BBBBCDCCBABBIICCCCBC?CCC@CFEC@@?@@CCCCCCC@AA>A@BBCCCBBB3A>AAABBBBCBBB=@@@@@@@0@C?CACCC<CCCBDDBBBCDBB@B@BB@CCC?BCCCCCCFCCCBBBBBC?BD998:?>>CAAA>B@CBB?BCCCDAAA?CAAACC?BA?BCC<??AAD<??@>?DFDD2AA?A;;;>>???=?<@@AA:>:<>B;;7;AAABDF@C@AAA<@AA?BBBCCCCAAACCCBA@@CCCDCAA??@;@@?@@=B8=8<<<<<=>>
@ATNG8:04574:04694
GATAGTATCTGCACACTCTGTCCAGAAGATCAGGAACTCTAGAAGAATTCAGATTTTTAACACGAGAGTAAACGTAAAAAGAAGGTTTTACAAGACTCACGTTAACAATATCGCAGCAGTACGCACACAATCGAAGCGCAGTAAGGATGGCTAGTGTAACTAGCAAGAATACCACGAAAGCAAGAAAAAAGAAGTACGCTATTAACTATTAACGTACCTGTCTCTTCCGAAACGAATGAGTACTACTCTCAGAGACACACTACCATCGTTCCTTCTGAGTCT
+
A?A@A?;55555BBBBCCCCBH?BCCACCCCCDAC@CA@@BCC@CE@B?BBBBBBBB3A????BCBCCDCC=@>;;;;;*;C>A?BBB;BBC@CCBBCBE;;7;@BB?BCCCCCBBB???BBBBBC@@A??@@A<ABACCBBA<C?@@@>AABBBCCC?A>AAAA<AA:??A=AA===5===:====<<'9>7:///66AAA;?;><?D:>:=@C@@>@CAAABB?C?BCC>CCC?CCBBBDCCBBBBBBBBBBBBBBBBABB8;;;;A;A8>6;;;===>>
@ATNG8:04577:04712
GATGGTAGTATATCGCGTCGCTATCCAGAAGATCAGGAACTCTAGAAGAATTCAGATTTTTAACACGAGAGTAAACGTAAAAAGAAGGTTTTACAAGACTCACGTTTAACAATATTGCAGCAGTACGCACACAATCGAAGCGCAGTAAGGATGGCTAGTGTAACTAGCAAGAATACCACGAAAGCAAGAAAAAAGAAGTACGCTATTAACTATTAACGTACCTGTCTCTTCCGAAACGAATGAGTACACACTCTCATATGACACTACCATCGTTCCTTCTGAGTCT
+
556>;@BBBCCCC=:;996@@CCBC@CBH?BBCBCC@E@FCCCBBB8;;?C?BCCAAAAA0A>@@A@@@DBBCC=A?@?@@@0@@>?2:;;.;AB=BCCBA@=9::,:8>?<AAA<@C:9:CDBAACCCCBBB=@<;;6;;;:CAAB>B>A;;:;CBBCDBB@BBABBB???>?BA@A@@BB>>;;9989999%9?;?@A;;;??B<@<@???:>9==@@@=@AAAABB?B?BBD<AAC?BBBBABBBBHBBBBBD???BCBB>><B=@??:B4><>>BDDBBA97
@ATNG8:04578:04689
GATGGTAGTCTCAGATAGTCTATAGTACTCATTCGTTTCGGAAGAGACAGGTACGTTAATAGTTAATAGCGTACTTCTTTTTCTTGCTTTCTTGGTATTCTTGCTAGTTACACTAGCCATCCTTACTGCGCTTCGATTGTGTGCGTACTGCTGCAATATTGTTAACGTGAGTCTTGTAAAACCTTCTTTTTACGTTTACTCTCGTGTTAAAAATCTGAATTCTTCTAGAGTTCCTGATCTTCTGGGTCTCTCTCTCACGCACTACCATCGTTCCTTCTGAGTCT
+
BA@@?ACBBCBBBBBDDCCBBCCBBBCDDC99:;AAB>BCAC@C@BBEDD@CBCBD?B?BCCB@C?CCBBBCCEC?AAAAA0AA?ABBB>BB?B@DDF@BB9::AA??<?BBBBCBC?CCA?A>C?===@>A;>===;DCCBBBBACA@ABABBB@CBC@BB@B?BBBAABCCHACCCCC<C@C=;;;;;*;BCCC?CCCDDDCBAA5;;;;*;ABBM?C@BC@BBCCCBB?B@BBBCCC?BBCC>CDCCCCCCCCCCCCCBBBB?CCCDF?A>A@CCCCBBBB
@ATNG8:04583:04700
GATGGTAGGACGAGCGTCTGAGAGGTACTCATTCGTTTCGGAAGAGACAGGTACGTTAATAGTTAATAGCGTACTTCTTTTTCTTGCTTTCGTGGTATTCTTGCTAGTTACACTAGCCATCCTTACTGCGCTTCGATTGTGTGCGTACTGCTGCAATATTGTTAACGTGAGTCTTGTAAAACCTTCTTTTTACGTTTACTCTCGTGTTAAAAATCTGAATTCTTCTAGAGTTCCTGATCTTCTGGGTCTACGCTCGTCGCGCTACCATCGTTCCTTCTGAGTCT
+
@<=D@BBB@DC@CA@@BBBBBCCC?BBDCDCC@CBBB=BC?C@CCCCCCB?CDDCC@C@CCBB?B@CCCCBBBDD@CDCCC1BB<A@@@=@CCC@BCDAEC?AABCDEADEBBCCBD?BBC@C@DCAABBBB?BBCC?CCCCBCBCDBBBCBAAA?CDD@BC?C?BBBCCCCCC@CCCCC;C@E?BB@@@1ABCCC>CCCCCCDCBC>AAAA2ABBBG@C@CD@CCCCCCC?C@AAACDD?CACC>BAADDDCCCCBBBA@ABBB>@@BBC@C?B?ABBBBBCC
@ATNG8:04540:04738
GATGGTAGCTCACGTACGTCACACGTACTCATTCGTTTCGGAAGAGACAGGTACGTTAATAGTTAATAGCGTACTTCTTTTTTCTTGCTTTCGTGGTATTCTTGCTAGTTACACTAGCCATCCTTACTGCGCTTCGATTGTGTGCGTACTGCTGCAAATATTGTTTAACGTGAGTCTTGTAAAACCTTCTTTTTTACGTTTACTCTCGTGTTAAAAATCTAGAATTCTCTAGAGTTCCTGATCTTCTGGACGCGCGCACTGACACTACCTCTTCCTTCTGAGTCT
+
BBBB@BB<<;;@>;<>66666>;@>DCB;;;C7;9D?669469<@@9:9A?DA@65257;;<<7;7:<<;A;:893373333#3938333,398;9>?:59>)//888958888:7756:DD<A<@@@@@=8/)////(.8977;==89887::558(6567688,538=7555559055999*5+2+222222#26669-337...333959;;;*73...8.3.365555588/5.33.--2(,,2,---22-..55678877---0----2,228-.....7
@ATNG8:04543:04749
GATGGTAGCGCATATCAGCGCAGCCCAGAAGATCAGGAACTCTAGAAGAATTCAGATTTTAACACGAGAGTAAACGTAAAAGAAGGTTTACAAGACTCACGTTAACAATATTGCAGCAGTACGCACACAATCGAAGCGCAGTAAGGATGGCTAGTGTAACTAGCAAGAATACCACGAAAGCAAGAAAAAAGAAGTACGCTATTAACTATTAACGTACCTGTCTCTTCCGAAACGAATGAGTACAGAGAGTACGATATGTCTACCATCGTTCCTTCTGAGTCT
+
AA@@=A955=>:;;BCDBBBCA;;;4;BB?CAAB@B?A@DCCBAAC@CC996:@@;;;;.9<@A@BCBBB;;;,9>;;::-5?.9.9=5=9916BBBCDAAA=@=@B?CBC?BBCAAACCCEBBBCBBC@CDCC@BBBBCDBB?@?B@A=ABCCCBCG@DAAABB?AB=ABB9???==5:9:3:::::9%9>9>?=<<8;@>8=<=<9;4;8<>BBB?;;;ABBC?C@CDC>CCC?@ACCCCAACCCCC>>>ABBAA>>>??@8<=A::389=9?;:;?788
@ATNG8:04543:04760
GATGGTAGCACGACACGACGATGTGTACTCATTCGTTTCGGAAGAGACAGGTACGTTAATAGTTAATAGCGTACTTCTTTTTCTTGCTTTCGTGGTATTCTTGCTAGTTACACTAGCCATCCTTACTGCGCTTCTATTGTGTGCGTACTGCTGCAATATTGTTAACGTGAGTCTTGTAAAACCTTCTTTTTACGTTTACTCTCGTGTTAAAAATCTGAATTCTTCTAGAGTTCCTGATCTTCTGGACGACGCGCACTGACACTACCATCGTTCCTTCTGAGTCT
+
B<AB?BCCCCB?;@CCCCC9;;CCCCCBBB999:CCC=BCBC@CCCCCCD@CCCBB?B?BBBD?A=AAAACCCAC?CCDEE3??8?99:27@@AAFCB?A@<>;>B??<?EBBBAAC>C?>9>9>??@@888;AA?A;???@<<>??AAAA@>>>8::@=>>;><@A@AAAAAD>G>>>>6>;?9:9999(9=888(//6///<9:=:>>==/<>>>D=B<;;8;??A=>><@<@@BAAA7;;F=AA>>>>>>>F;;;???==<=7=:;;>5;5;;@???>>>@
@ATNG8:04549:04748
GATGGTAGGACGAGCGTCTGAGAGGTACTCATTCGTTTCGGAAGAGACAGGTACGTTTAATAGTTAATAGCGTAACTTCTTTTTTCTTTGCTTTCGTGGTATTTCTTGCTAGTTACACTAGCCATCCTTACTGCGCTTCGATTGTGTGCGTACTGCTGCAATATTGTTAACGTGAGTCTTGTAAAAACCTTCTTTTTACGTTTACTCTCGTGTTAAAAATCTGAATTCTTCTAGAGTTCCTGATCTTCTGGTGTCGTCTATCATGTACTACCATCGTTCCTTCTGAGTCT
+
:<BC@CCB@@@A;@A=ABBBAB@@=ACBCB;<8;BBB<AB8;7;A@AABB=;;9955)54555:.5.555<555.5;7555555#544)4;<=6;;;<5;555)5949;;=>@<>>>??>BB?????B?BCCBBKCD?DA@@?BBBAAA@@ABCCBBBBB=<;:?AB@C@CDB;;;B@B>@9::;;*;;A5;;CCC5AABBB;A:;9@;995;8====+===6646?DC?BBB;;9@<@<ABAA@A7:;A=CAACBCBBACCBCCACBCCMABBBBC@C@D?CAAAB@<;
@ATNG8:04549:04769
GATGGTAGGCGTGTGAGAGTCTGCCCAGAAGATCAGGAACTCTAGAAGAATTCAGATTTTTAAACACGAGAGTAAACGTAAAAAGAAGGTTTTACAAGACTCACGTAACAATATTGCAGCAGTACGCACACAATCGAAGCGCAGTAAGGATGGCTAGTGTAACTAGCAAGAATACCACGAAAGCAAGAAAAAGAAGTACGCTATTAACTATTAACGTACCTGTCTCTTCCGAAACGAATGAGTACAGAGAGTACGATATGTCTACCATCGTTCCTTCTGAGTCT
+
AA>C@CBB@BCCA@@CDCCBBBDDC>CDD@DCCCBB@B@BBCCCCC@BC@B>ABBBAB@B)99.:@?@A??>AA@;AB?BBBA2AA;@3999+:?@=@@@@00/98838A<???<>>>@@@B@@@AAAAA@@<@A??:>==>>?;;7;<A?B?BBBBB@@@>BB@>AA>AA>AAA?BAAA@8=8818>>??.88;@A????;;;1818==>3:3::888:=>?@>==<A<AAD:BBB?BBBA???B?>>788B@@@?@@AAB@@@688AA@<A<>;>?==>AAA
@ATNG8:04551:04734
GATGGTACGCGCAGTATCAGCGCAGCCCAGAAGATCAGGAACTCTAGAAGAATTCAGATTTTTAACATGAGAGTAAACGTAAAAAGAAGGTTTTACAAGACTCACGTTAACAATATTGCAGCAGTACGCACACAATCGAAGCGCAGTAAGGATGGCTAGTGTAACTAGCAAGAATACCACGAAAGCAAGAAAAAAGAAGTTACGCTATTAAACTATTAACGTACCTGTCTCTTCCGAAACGAATGAGTACTATGTAGAGCTCTATACTACCATCGTTCCTTCTGAGTCT
+
:;;A=A0//78:0//<99:>>C:96CC7AB=9>>>99:29.5:<=:;;6//+/6:;BBBDHD5CACB==;CCCBBB=BCCEDDE3AA?A@AAA000@=@<<?>;;A=;?;AB?BCE?@?AAB;;;CBA@@??::4:@@A;??A@@B9:5:=@::5:B@???9:5:AA@BB?>?:==;/78:::1:780/:====';;5//)//:9777166(5777176;5@;=8@<<995>9C;;:;9;4408===<=BBBBBB@?A774379;9;79:5:;9;<7<8=8=@@888;;
@ATNG8:04553:04732
GATGGTAGAGTACAGTGTAGTAGACCAGAAGATCAGGAACTCTAGAAGAATTCAGATTTTTAACACGAGAGTAAACGTAAAAAGAAGGTTTTACAAGACTCACGTTAACAATATTGCAGCAGTACGCACACAATCGAAGCGCAGTAAGGATGGCTAGTGTAACTAGCAAGAATACCACGAAAGCAAGAAAAAGAAGTACGCTATTAACTATTAACGTACCTGTCTCTTCCGAAACGAATGAGCACACTCTCATATGACACTACCATCGTTCCTTCTGAGTCT
+
?@ACADCBBBBBBDCCCBBBCFDBB?BCDADDCCBB?B@CBDCCAA?AA>A>BBB?????2@?CBBABBBBBBB=BBBDDDD2BB?C@DDD9CCE?BC@CDGC@@<A@BB?CBB@CCCACCCDCBBCCBCCD?CCCC>@@ABDCBB>C?CBB@BCAAACCC?CCBBBB@BB@BBB?BB???8???>@@@A@2AA?BBB????BB8:8;AA>1838@BBBAB@A@@AB?C@CBC?BBB?BBBFCCCAAAB>>>CBB@>>=@@@@=??>>AAD?C?BBCCC:::
@ATNG8:04553:04769
GATGGTAGCGCATATCAGCGCAGCCCAGAAGATCAGGAACTCTAGAAGAATTCAGATTTTTTAACACGAGAGTAAACGTAAAAAGAAGGTTTTACAAGACTCACGTTAACAATATTGCAGCAGTACGCACACAATCGAAGCGCAGTAAGGATGGCTAGTGTAACTAGCAAGAATACCACGAAAGCAAGAAAAAAGAAGTACGCTATTAAACTATTAACGTACCTGTCTCTTCCGAAACGAATGAGTACGAGAGTCAGAGCAGAGCTACCATCGTTCCTTCTGAGTCT
+
;;:C<B@@@@?CBAABFECBBB;;;09@@8=?=<??7;=@CDMEED??@<?=>>?;;;;;;%;=@A@BCCDCCCC=B@;;;;;*9@;@8CBC9BBB<A;BBBBBBB>B?DC@CCC@CC@?@CCCCCCBBBBBCBEE;;9;BBAA@;;7;>BAB?BBBBLDBB?BCCECC?AA=@@@<???AA=?=>;::::::%:>;>:8998A@@39:.9>>=18369ABCACC@A@@A?C@CDC=B;;69=?=?C@???A?????BBBBCBBBBBB?AA@???B>A>???888==
@ATNG8:04556:04762
GATGGTAGCACACGAGATCTCATCGTACTCATTCGTTTCGGAAGAGACAGGTACGTTAATAGTTAATAGCGTACTTCTTTTTCTTGCTTTCGTGGTATTCTTGCTATTACACTAGCCATCCTTACTGCGCTTCGATTGTGTGCGTACTGCTGCAATATTGTTAACGTGAGTCTTGTAAAACCTTCTTTTTACGTTTACTCTCGTGTTAAAAATCTGAATTCTTCTAGAGTTCCTGATCTTCTGTGCTGCGCTGATATGCGCTACCATCGTTCCTTCTGAGTCT
+
:@@C@EBABCCC@@<CCEGCCBB=BA<<<559.9@@A=@C?C=A@@BBBB@CDCBB@C?CCCD@C@C@@ABCCCC@BBBBB2A@=B@AA:???A7:8??BB?BAA>?;?BBBCCCC?BAA=A:>>A@>>>@=@@@@6;;>===A:::@<=<=<=8898=??;><>@@@@@@@B<>????3?=A:=>@@@/@AAAD:A<<=@AA@?>:@CDC/@>??D:>:>C<AAAA???<A<@@AA>>;>A@@@?>>>>@A@AA?????@@>><>>>>C?B>A?BBBCEDBA
@ATNG8:04557:04747
GATGGTAGGCACTGCGCACACATCCCAGAAGATCAGGAACTCTAGAAGAATTCAGATTTTTAACACGAGAGTAAACGTAAAAAGAAGGTTTTACAAGACTCACGTTAACAATATTGCAGCAGTACGCACACAATCGAAGCGCAGTAAGGATGGCTAGTGTAACTAGCAAGAATACCACGAAAGCAAGAAAAAGAAGTACGCTATTAACTATTAACGTACCTGTCTCTTCCGAAACGAATGAGTACACACTCTCATATGACACTACCATCGTTCCTTCTGAGTCT
+
CCDC@DCC@CCBBBBBBBCCCCCDD>DDD?BBCCBB>BBDCCCCCC?AB?C@FCBBBBBB3C@BB@@BBBA>>>5;=9;;;;.;C@E=BBA9CCC@ICCCCCCCB?B@BB?CCD@CABABCCCCDDBBBBBC?CDAA?BBBBBBBB>B@CBB?ABBCBAAA?CCCABB@BB?9888=====8?@@?@A@AA2=A=B;;;??CCA;?;?@@B:>:=@CAA?ABA@ABB?B?ADE>CAA>ABBKEBBBBBBBB@@@==<BBBBBBBB@CBBBC@C?C?CDBAA999
@ATNG8:04560:04749
GATGGTAGGACGAGCGTCTGAGAGGTACTCATTCGTTTCGGAAGAGACAGGTACGTTTAATAGTTAATAGCGTAACTTCTTTTTCTTTGCTTTCGTGGTATTCTTGCTAGTTACACTAGCCATCCTTACTGCGCTTCGATTGTGTGCGTACTGCTGCAATATTGTTAACGTGAGTCTTGTAAAACCTTCTTTTTACGTTTACTCTCGTGTTAAAATCTGAATTCTTCTAGAGTTCCTGATCTTCTGGTGAGATATGCATGATGCTACCATCGTTCCTTCTGAGTCT
+
:::?@@AB?@@@<<;<@?@?====8595<=@?;A<@@5><492999>;=B:@BAAAA.;6:BBC?C@DBCA>00)/949:<<<+::;5;;;?466<;:>00+/:*//<<=?@CCCCBBBC=@@B?B?BBBBCCBB>BCAA<A<;;@@AA@@??@CACC@@@@=@@?B?BCC;;;B@@=@;;;;.9;@299999$99<AD3A90/77///7)///&/44595;7<=7500////)/)/8::<;055619B>=BBB@?@BBBBCCCBBB@@@@@A=A8;7;C;;;A;;
@ATNG8:04563:04733
GATGGTAGTATCTGCACACTCTGTCCAGAAGATCAGGAACTCTAGAAGAATTCAGATTTTTAACACGAGAGTAAACGTAAAAAGAAGGTTTTACAAGACTCACGTTAACAATATTGCAGCAGTACGCACACAATCGAAGCGCAGTAAGGATGGCTAGTGTAACTAGCAAGAATACCACGAAAGCAAGAAAAAGAAGTACGCTATTAACTATTAACGTACCTGTCTCTTCCGAAACGAATGAGTACTATAGACTATCTGAGACTACCATCGTTCCTTCTGAGTCT
+
;@@A=CBB@@;;666=>>>@>>>6626<<:>BBABE8;9;AA@BBB?BB?C>ABBDBBCC3C>??BBCA?>::9,98;:999'49258=C@9CCC@BBCCCBC@@<@@BB>BGD?AACBBBCCCCCDDDE@@<@AAA>ACBBCB??;@=@;<8;CCCBCCB@BBCCBB?BB@BBB>AB???:>A?;9::99(9B?BAB>=BBBA<A;>???6;6;CBAA?ACC@@?A?B>AAF<AAA<??BBBBBCBBBBBBB>@ABAAAAB???<???>?<?9?=?@@==888
@ATNG8:04564:04761
GATGGTAGAGTATCATGTGTATCTCCAGAAGATCAGGAACTCTAGAAGAATTCAGATTTTTAACACGAGAGTAAACGTAAAAAGAAGGTTTTACAAGACTCACGTTAACAATATTGCAGCAGTACGCACACAATCGAAGCGCAGTAAGGATGGCTAGTGTAACTAGTAAGAATACCACGAAAGCAAGAAAAAGAAGTACGCTATTAACTATTAACGTACCTGTCTCTTCCGAAACGAATGAGTACTGTATCTATGTGTGCGCTACCATCGTTCCTTCTGAGTCT
+
44493445::;==?@@@@>=665;>495;7:;::4904.4;@>95505=8>9<<:44444$5.55<:556666=4<;;9999(9<2:.555&59=4;@>CCCCBA=@;9:38?>6:;:=??ABAB;;;CBCD?BB@?;?A:00<00+087/505;::<:;?5:77///6::5/33.38;?A;873>;;777'33,3899==4445505::;5:499@?A=A;;;>;;69;>;E7>BB9@??<?79448==;;<<=::::88<8886;3338,3,3,37=777>:
@ATNG8:04566:04749
GATGGTAGTATCTGTCTACGAGAGCCAGAAGATCAGGAACTCTAGAAGGATTCAGATTTTTAACACGAGAGTAAACGTAAAAAGAAGGTTTTACAAGACTCACGTTAACAATATTGCAGCAGTACGCACACAATCGAAGCGCAGTAAGGATGGCTAGTGTAACTAGCAAGAATACCACGAAAGCAAGAAAAAGAAGTACGCTATTAACTATTAACGTACCTGTCCCTTCCGAAACGAATGAGTACGTGTGACGTACGTGAGCTACCATCGTTCCTTCTGAGTCT
+
::<C@BA9:;BABBAAACCA@A<@C@CCC@CCB<;:AD@CDB998?=@=AA;=>;73778'78>=?BBCCBBBB9@9;4444$44.549990;@>=<9<;CDECC?C?DC@BBC?CCCDCBBBCCGCCBBBG@CB@A>@CDCAAAC@CACBB@BCCCCCBC?CCCCCC@BB?997>ABBBB;B<<6>????1?C@DCCCCBA??<?;?B;;7;<AAFCC?CABBE=B?B?CCC>CCB?BBBBE?>>BCDAAABBBA??@BEDCBB??;;;A=B=A;>>@@???@
@ATNG8:04574:04755
GATGGTAGTACATGATAGACGACACAGAAGATCAGGAACTCTAGAAGAATTCAGATTTTTAACACGATAGTAAACGTAAAAAGAAGGTTTTACAAGACTCACGTTAACAATATTGCAGCAGTACGCGCACAATCGAAGCGCAGTAAGGATGGCTAGTGTAACTAGCAAGAATACCACGAAAGCAAGAAAAAGAAGTACGCTATTAACTATTAACGTATCTGTCTCTTCCGAAACGAATGAGTACGTGTGCGACGTGTCTCCTTCCATCGTTCCTTCTGAGTCT
+
99:B:=BCEEBC@@@CEECC??@@AECC@CDDE@@>@@DCDBBBB=AB?A?BBCCDDCC5C@BBCABACCCDD?DCAAAAA2BF@D@DDD;BBB@CCCCCCB::7;?AA>BBB?BBBAAAAABBAABCCCC@AABB@CCCCCBBC?C?CBB?BBCBBBBB?BBBAAA@CC@CCB588?@=8>==999999(9A<?998HHHBA<A<B>>><A<AACCCCCAAABBC@C@CCC>BBB?AAABBAA@@@999?BABBBACAB?B?B>BBAAB;?;????@;;;AA
@ATNG8:04580:04751
GATGGTAGACACGTGTGCTCTCTCGTACTCATTCGTTTCGGAAGAGACAGGTACGTTAATAGTTAATAGCGTACTTCTTTTTCTTGCTTTCGTGGTATTCTTGCTAGTTACACTAGCCATCCTTACTGCGCTTCGATTGTGTGCGTACTGCTGCAATATTGTTAACGTGAGTCTTGTAAAACCTTCTTTTTACGTTTACTCTCGTGTTAAAAATCTGAATTCTTCTAGAGTTCCTGATCTTCTGGGATGTGTGCGCAGTGCCTACCATCGTTCCTTCTGAGTCT
+
@ACC@CCCCCCECCCCCCCHCBBCCBCBBBBC@DDCC=CC?C?BBBBBBB?BDCBB=B?CBCB?A?BBCBBBBBB?BBBBB3BB?BBBB:BCCC?BBB?A@7:9ABBC?BBBB@>>@=??A<@<@A@@@A@@<@@>=:>@@???@@@@@@B@??B<AAA;??<?<???@BBB>>:>>BBB5B=?;>?>>>/>=999.7/////99-/(////'.597=5>;AA;:;;@@@@<@:>>>AA@777==6://-=--/=;7=@==6///7;;;<?;@:=:=@BBB>>>
@ATNG8:04581:04766
GATGGTAGCACACGAGATCTCATCGTACTCATTCGTTTCGGAAGAGACAGGTACGTTAATAGTTAATAGCGTACTTCTTTTTCTTGCTTTCGTGGTATTCTTGCTAGTTACACTAGCCATCCTTACTGCGCTTCGATTGTGTGCGTACTGCTGCAATATTGTTAACGTGAGTCTTGTAAAACCTTCTTTTTACGTTTACTCTCGTGTTAAAAATCTGAATTCTTCTAGAGTTCCTGATCTTCTGGGTGCGCTACAGTCTCTCTACATCGTTCCTTCTGAGTCT
+
CCCC>AACCDDD@@BCCCCBBCCCCBBBBBBB?BBCC?CC@DAABBDFCC?CBABB?C?CCCC?C?CBA??@BCB>AACCB3CC<AAAA=ABBB?BAA>@B588?BBB?BBBBBBAA=@@@<A=AAA>>>>>:=?6618:A=:;;AABAAB=>>@:>=>=??<@<@@@BACCCA;AAACD;C=@<>9988,9@;;;,--6---976:08876'299::8<9@@:A???;;;;>8;;AABB7;;AA:>>>?>A>>>AAAAAAA@@@???@B<A<A<??A===?@
@ATNG8:04582:04740
GATGGTAGACATATCGTACTCTCTGTACTCATTCGTTTCGGAAGAGACAGGTACGTTAATAGTTAATAGCGTACTTCTTTTTCTTGCTTTCGTGGTATTCTTGCTAGTTACACTAGCCATCCTTACTGCGCTTCGATTGTGTGCGTACTGCTGCAATATTGTTAACGTGAGTCTTGTAAAACCTTCTTTTTACGTTTACTCTCGTGTTAAAAATCTGAATTCTTCTAGAGTTCCTGATCTTCTGGGTGCGCTACAGTCTCTCTACATCGTTCCTTCTGAGTCT
+
@@@H@E?BBBBCCCBBBCCCICCCCCDEBBBB?BCDD>CC?B?BBBBBBA?BCCBB>B@BBBB?E8BCBBBBB=C>CCCCC2CD@A>>>6=BEC?BBF@BB<@>>CAA:>>@@@?;;7<AA=D=AA>>>A@@;A@>=:<<@<=>=>DAA@??@@@<:;:<AA=B;>>>AABA>>:>AABB5B=A;;7666*7;333)--7---776:6<<<;.7@@A@:?:AA=AAAD>?>7;6;=A>>?;:::@6///====>>>?>AA??>>>A====9<9=<@CAAA===
@ATNG8:04583:04735
GATGGTAGCGCATATCAGCGCAGCCTGAAGATCAGGAACTCTAGAAGAATTCAGATTTTTAACACGAGAGTAAACGTAAAAAGAAGGTTTTACAAGACTCACGTTAACAATATTGCAGCAGTACGCACACAATCGAAGCGCATTAAGGATGGCTAGTGTAACTAGCAAGAATACCACGAAAGCAAGAAAAAGAAGTACGCTATTAACTATTAACGTACCTGTCTCTTCCGAAACGAATGAGTACGTGTGCGACGTGTCTCCTACCATCGTTCCTTCTGAGTCT
+
8:@EACCB@@@FCCCCCBCBBDDF@BBB?BBBBCC>A?BBBBCBC@CDBD?CCBBCCCC3C?BBBDDBBBBBE=BB?>>>>0@B=B?BBC<CCHACCBBBBB;:6;?AA?BCC@CCCABAECCC99;CCCC@CBBB@CBCBCC?C?B?BBB@BBBB;:<LADBBB@?<?A=AAC@FAAAD>BBA?BBEEH3@A=>BBECCCDH@C?@@CC@D?BBB997:DBAAAA?B?BBB=BCDA???BBBBBABBABABAAAAADCC>CBB<?<>>=8=<C:=====A>>
@ATNG8:04534:04781
GATGGTAGTACATGATAGACGACACCAGAAGATCAGGAACTCTAGAAGAATTCAGATTTTTTAACACGAGAGTAAACGTAAAAAGAAGGTTTTTACAAGACTCACGTTAACAATATTTGCAGCAGTACGCACACAATCGAAGCGCAGTAAGGGTGGCTAGTGTAACTAGCAAGAATACCACGAAAGCAAGAAAAAGAAGTACGCTATTAACTATTAACGTACCTGTCTCTTCCGAAACGAATGAGTACAGAGAGTACGATATGTCTACCATCGTTCCTTCTGAGTCT
+
777@@AABBBCB;;;DDBCCA@ACC?CBC@CCBBEE9;:;BCBCBB?BF@B?A??;;;;;;#95@<?C>=B;;;;,::94444$5>9>5;;;;*;@@?BC;;;CB;;;;@CC?B;;;,:?@ABCBBCC@@ABBBC@CBCC?@@CCCDBB6;;/;;5<BCCCBCB@BBBCBC@BB?BBA?AB@@@:::9>AAABD2BB?BBD@@??AB?B;A@@@<@@CBBBC@BB@@@@@;@>@CA<ABB?@AEC::;CCBCCBBB99:CDCCCBBBB@B@87738(/+/;<;=AA>
@ATNG8:04538:04809
GATGGTAGCAGACGTGACAGAGCGCCAGAAGATCAGGAACTCTAGAAGAATTCAGATTTTTAACACGAGAGTAAACGTAAAAAGAAGGTTTTACAAGACTCACGTTAACAATATTGCAGCAGTACGCACACAATCGAAGCGCAGTAAGGATGGCTAGTGTAACTAGCAAGAATACCACGAAAGCAAGAAAAAGATGTACGCTATTAACTATTAACGTACCTGTCTCTTCCGAAACGAATGAGTACAGAGAGTACGATATGTCATCGTTCCTTCTGAGTCT
+
>:?B;CEBBBHE;69@;BBCCCBBB=BAA@@@@@;;7;?AAAABCCACC?C>AABBBCCC3B@B??@BADA999,9@;;;;;':D<@9?>=099916C>CCCCDB<@<@@;@BB?AAEDCCCCGCCCCCDA@=@BA@=@@?ABA::8;?A@@>@BCCCBBB?BA@AAB?BB?AA@;?????8?@@>@@@@@,;;///99>>BA@?C?AAAB?B@BBCBB?BCAA@BA393999/9>><@@ABBBBCDBBBAA999???AABBAABC@:>:=<@A@@@@==
@ATNG8:04541:04788
GATGGTAGATACTCGCTGATACACCCAGAAGATCAGGAACTCTAGAAGAATTCAGATTTTTTAACACGAGAGTAAACGTAAAAAGAAGGTTTTTACAAGACTCACGTTAACAATATTGCAGCAGTACGCACACAATCGAAGCGCAGTAAGGATGGCTAGTGTAACTAGCAAGAATACCACGAAAGCAAGAAAAAGAAGTACGCTATTAACTATTAACGTACCTGTCTCTTCCGAAACGAATGAGTAACACTCTCATATGACACTACATCGTTCCTTCTGAGTCT
+
:9;E;DDCCBBBCBCBCCCBAACCD>CCC@@@@CCC?C?AABBBBB?BB?B?A?>898888%:<AABCCCCACCC>@@?DDDE5CC=B5;;;:*;BB?CDCCCEDCB?B@CC?BAC@CCCABBCCCGCBBBDCC?CCCC?BBBBBBAB<@<A??>?CCCCBB?=?AAACA?@A?AAB>@@>>=8?@@=AECCC/CC?C?>>BAA<=:=;>>BB7;8;ABBA?@@<==00-0<@@@<A0009BACCC@C???BBBBBCCC@?@C???AA@?A5:49;@A@@A>>>
@ATNG8:04542:04823
GATGGTAGTGTCATATGAGAGTGTGTACTCATTCGTTTCGGAAGAGACAGGTACGTTAATAGTTAATAGCGTACTTCTTTTTCTTGCTTTCGTGGTATTCTTGCTAGTTACACTAGCCATCCTTACTGCGCTTCGATTGTGTGCGTACTGCTGCAATATTGTTAACGTGAGTCTTGTAAAACCTTCTTTTTACGTTTACTCTCGTGTTAAAAATCTGAATTCTTCTAGAGTTCCTGATCTTCTGGCTCTCGTAGACAGATACTACCCATCGTTCCTTCTGAGTCT
+
AA@@>@CCCCBCDCCCCFCBBBBBDDCCCC:9;;CGM?BB?B@CCCBCFFACDDBB?C@CBBB@D@BBBCC@@@C@CDIDE2;<79??A<BCEH@BCCAFD9;:BCBB@CCICICCCACAA=B?BBBBBC::::CCCADCCBBCCCGBBBCCDCC?CCC?CB@B>@@B@A@CCCACCCCC;B?B>@AAAA0@BDDD=AA@@@ABACC@CCCF5GBBBC?B?AE@BBB;;;D@C?BBB@@@?A@D?CBBBBAACCCCCCCC;;;CCC>BBCCC?B@B?CCCCBBBB
@ATNG8:04544:04781
GATGGTAGTATATCGCGTCGCTATCCAGAAGATCAGGAACTCTAGAAGAATTCAGATTTTTAACACGAGAGTAAACGTAAAAAGAAGGTTTTACAAGACTCACGTTAACAATATTGCAGCAGTACGCACACAATCGAAGCGCAGTAAGGATGGCTAGTGTAACTAGCAAGAATACCACGAAAGCAAGAAAAAAGAAGTACGCTATTAACTATTAACGTACCTGTCTCTTCCGAAACGAATGAGTACTACTCTCAGAGACACACTACCATCGTTCCTTCTGAGTCT
+
A?@B@CBBBDBBCBCCABBCCBCBB@CBC?AABC@A?A@CECBCCC@CC?C@BBBACCCC1C=BBABCCBB>==5=??@EEE5BB?B?BFE<FCC?AACDCBBBB?B@BB@BCC?BBBBCBCCCDCCCB@?@@BAAB@BBBBCCBB@C@C?@>@CCCBCBD@BBABBC?BB?BBB@AA???8>@@?BBCBBB)BC@C9:8AA@@?=C:>??@<A<??BAA>ACAAABC@D?AAB<BBC?CCAAAACCCCBAABBBBBBDB@==>@@=@??==8=8=:=====888
@ATNG8:04550:04821
GATGGTAGTACATGATAGACGACACCAGAAGATCAGGAACTCTAGAAGAATTCAGATTTTTAACACGAGAGTAAACGTAAAAAGAAGGTTTTACAAGACTCACGTTAACAATATTGCAGCAGTACGCACACAATCGAAGCGCAGTAAGGATGGCTAGTGTAACTAGCAAGAATACCACGAAAGCAAGAAAAAGAAGTACGCTATTAACTATTAACGTACCTGTCTCTTCCGAAACGAATGAGTACGTGTGCGACGTGTCTCCTACCATCGTTCCTTCTGAGTCT
+
@ABB?CCBBBCCEDDCBBBC9;:BBADCC@FCCCCC?B?BCDDCCC>CA?A?BABCCCCD5C@CCCCCCCCCBD>CCCCBBB1AA>B@CEC<CCC@CCECDDC996;?AB?BCCACCBBCBCBCCCCBCCCCADCBB>AABCCCBB?B@ICC@CCDBBBBB@BBB@@@@AA?AAD>AA@?=6@?=8<@@@@2@D?BA@ABBCCC?B?BBBA:>7;ABBB@BCBAAAA<@<@AA;A;;8:ABBBB???DBBBBBBBCBBBBC?BAA?BBB>B?A>A?CDDCBAAA
@ATNG8:04554:04811
GATGGTAGATATATGCACGCTCTACCAGAAGATCAGGAACTCTAGAAGAATTCAGATTTTTAACACGAGAGTAAACGTAAAAAGAAGGTTTTACAAGACTCACGTTAACAATATTGCAGCAGTACGCACACAATCGAAGCGCAGTAAGGATGGCTAGTGTAACTAGCAAGAATACCACGAAAGCAAGAAAAAGAAGTACGCTATTAACTATTAACGTACCTGTCTCTTCCGAAACGAATGAGTTCGTGTGACGTACGTGAGCTAATCGTTCCTTCTGAGTCT
+
CCBB?BCCDBBABBBBB;6;BBDCB?BBC@CCBBBB>A@CCCAAAA?BB>B>BBCCBBBB3B?CCCABAAABCD>B?@@FEE1BA<?4:;;.;BE@CCCCCCCBA<B?BB@BCC@CCAABBDCCECDDA@@C@CBBB@BBBBBBBB>C@CBB?BBCCC?@??BCBBAA?AB@BBB<>>998+::9<AADBE2AB?CBBBB@A@@=?:==AA7:7;AAAA?AAAA@AA6:8:A@9@::58@???<?FCCBBBBBCBBBBBBBBAB?BD>><>=@?BBBBB===
@ATNG8:04555:04785
GATGGTAGTATCTGTCTACGAGAGCCAGAAGATCAGGAACTCTAGAAGAATTCAGATTTTTAACACGAGAGTAAACGTAAAAAGAAGGTTTTACAAGACTCACGTTAACAATATTGCAGCAGTACGCACACAATCGAAGCGCAGTAAGGATGGCTAGTGTAACTAGCAAGAATACCACGAAAGCAAGAAAAAGAAGTACGCTATTAACTATTAACGTACCTGTCTCTTCCGAAACGAATGAGTACTGTATCTATGTGTGCGCTACCATCGTTCCTTCTGAGTCT
+
@::B@DCBBBCCBBBBCCBCDAA@A?B;;7;C;;;C@D?BBA@@?B?BB@B@BB?:9:::(93::BBCAAA99:,:<:;9:9$9B??9BBB9BBDADCCBBBC;;8;=A@=B;;8:BCBEEDCCCCBBBBBB@BBBE?AACBBBBC?B>B@@;@B@AABCB?BABCBB?BC?AAA@CBBBC=A@@;:9999(9B=A;;;AA@@?=D;>>>><><??BAA=@@@AAAB@F?AAC>ABB??@@ECCBB??>AACCBBABBCCB>===;??@@@<A;>7;;=?@;;;
@ATNG8:04555:04817
GATGGTAGCATCATGCATATCTCACCAGAAGATCAGGAACTCTAGAAGAATTCAGATTTTTAACACGAGAGTAAACGTAAAAAGAAGGTTTTACAAGACTCACGTTAACAATATTGCAGCAGTACGCACACAATCGAAGCGCAGTAAGGATGGCTAGTGTAACTAGCAAGAATACCACGAAAGCAAGAAAAAGAAGTACGCTATTAACTATTAACGTACCTGTCTCTTCCGAAACGAATGAGTACCTCTCAGACGCTCGTCCTACCATCGTTCCTTCTGAGTCT
+
@ABB@CBBBCABBCCCCCCCCCCCC?DBB?CCCCBB?B?CBBBBBB?BB?B@BBB?????+86CAAABDBBBBC;@@;;;;;*;B>B=@@@8@BC?CABAEFD::;;AFHACBC@CCBBBCCCCCCCCCBBC@CAAA?AABBBBBA>BADCB?BCCCCCBB?BBBA@??BC>?@@=@ABBD:??@:<<>>>1?C?B999BB@@D;>:>AAA:=:=DCCC@BCCCCCB=?<?@@9@AA?BBBBBBC?BBBBDAA@CAAAAAA<@@@<@@B>A>A?B@BBCDCAAB
@ATNG8:04556:04789
GATGGTAGCACGAGTCACTCATATCCAGAAGATCAGGAACTCTAGAAGAATTCAGATTTTTAACACGAGAGTAAACGTAAAAAGAAGGTTTTACAAGACTCACGTTAACAATATTGCAGCAGTACGCACTCAATCGAAGCGCAGTAAGGATGGCTAGTGTAACTAGCAAGAATACCACGAAAGCAAGAAAAAAGAAGTACGCTATTAACTATTAACGTACCTGTCTCTTCCGAAACGAATGAGTACGATGAGAGAGCTCTCTCTACCATCGTTCCTTCTGAGTCT
+
99:@@@ABB@BBBCBBABCCBBBBB>BCB@BCCC:::<BCCDBDCDADC?B?BBB@@@@@1?=BB@@?BCBAAA:@@@?AA@0@B?B=BBB:BBCACCCCCBBBB?B?BB=@@B=@@AACCDFGCCBGCCCB@BBBC@EBBA@?>?<@?BBB@BBBCBBBDACBBBBB?BB?@@A:?;>==5=00+000000%.:6/0//59:;<=><=9=A4=:>>BBE@CCCBBBB?B?BCD>BAA?ABCCCCBBBBBBCBBBAA@;;;AA;;;;>888A>B<@>;AA>??AA
@ATNG8:04557:04810
GATGGTAGTATCTGCACACTCTGTCCAGAAGATCAGGAACTCTAGAAGAATTCAGATTTTTAACACGAGAGTAAACGTAAAAAGAAGGTTTTACAAGACTCACGTTAACAATATTGCAGCAGTACGCACACAATCGAAGCGCAGTAAGGATGGCTAGTGTAACTAGCAAGAATACCACGAAAGCAGGAAAAAGAAGTACGCTATTAACTATTAACGTACCTGTCTCTTCCGAAACGAATGAGTACTACTCTCTGAGACACACTACCATCGTTCCTTCTGAGTCT
+
945>:=BBCBBB;;;BACFCCBCCC@CBB?BCCDCB@B?AACCBBB@BB>A>ACBBBBBC3B>@BCCCCAA988*8<;;;;;*;?;>2:;:7:CCEGCCCEDF;:;;@CG@BBC?CCBBBCCCCDCCCBCCC?CBBB>@A@@BBBB?C@CBB@BCCBBBBB?BBCDDC>@@<ABB999BBB=B????AAAA3@@=A::8AAA?@9=:====6;7;ACBB@BCAAABB?B@BBB<??A?BCCBBBBBBBAAAAACCCCACB@@?AA>=>==B@B@C@DDCBB::9
@ATNG8:04558:04798
GATGGTAGTGCGTGAGAGAGAGACCCAGAAGATCTAGGAACTCTAGAAGAATTCAGATTTTTAATCACGAGAGTAAACGTAAAAAGAAGGTTTTACAAGACTCACGTTAACAATATTGCAGCAGTACGCACACAATCGAAGCGCAGTAAGGATGGCTAGTGTAACTAGCAAGAATACCACGAAAGCAAGAAAAAGAAGTACGCTATTAACTATTAACGTACCTGTCTCTTCCGAAACGAATGAGTACTATAGACTATCTGAGACTACCATCGTTCCTTCTGAGTCT
+
889?<@:;6B9;6B@BCC<;;BBBC;;;5:;;?;;;@=@>A;;;:>:;=?9:498//////$/(////99;<7:87)83;4444$497<.555&555.5666<?>;;9;:=>9BBB?@?@;;:BAABABBCBBCAHCBB@;;;C;;9C9@<A<<6;BBAAACB@BBBAAA?AA=AAB;?::9B;@@A=?>>><,<@8>>??CBBCB<A;???@<?<??B@A>@BCCBBB>A>BBF>BBB?CBBABBBBAAABDBBABCGGBBBBBCC@C???B@C@B@CAAAB>>>
@ATNG8:04561:04797
GATGGTAGTAGTACACTAGTCATACCAGAAGATCAGGAACTCTAGAAGAATTCAGATTTTTTACATCGAGAGTAAACGTAAAAAGAAGGTTTTACAAGACTCACGTTAACAATATTGCAGCAGTACGCACACAATCGAAGCGCAGTAAGGATGGCTAGTGTAACTAGCAAGAATACCACGAAGCAAGAAAAAGAAGTACGCTATTAACTATTAACGTACCTGTCTCTTCCGACACGAATGAGTACTATAGACTATCTGAGACTACCATCGTTCCTTCTGAGTCT
+
::;B>;;BBCCCCCG>>>A<<@>:;8;;;:>C@@AC@F@;;9B@@?<@=6>6//-------#--///787;<;;<555//:::$//)/3999.:::6;::8==@BB@E=A@<?::39A@8;;@@@AB@@::;@<@BCCA???A@?@A;=9=00+0>>>==><298799B>B=>BB<6;:33.3::488:??,795//.88:788<A<A<<<:>;<<@9929==;;89-3-3333733,38833333878;9//////6689:://(/...84906167773355
@ATNG8:04563:04803
GATGGTAGGCGTGTGAGAGTCTGCCCAGAAGATTGAACTCTAGAAGAATTCAGATTTTTAACACGAGAGTAAACGTAAAAAGAAGGTTTTACAAGACTCACGTTAACAATATTGCAGCAGTACGCACACAATCGAAGCGCAGTAAGGATGGCTAGTGTAACTAGCAAGAATACCACGAAAGCAAGAAAAAGAAGTACGCTATTAACTATTAACGTACCTGTCTCTTCCGAAACGAATGAGTACTGCGTCTCACTCTCGCCTACCATCGTTCCTTCTGAGTCT
+
BCCC?DCC@A?@A=BBCCCBBBDDD>C@@=AAA?BC?BBBBDCD@BC?B@CGCBBBBD3B?BBB===CBBBD@CCBBBAA2AB?B>AAA8????AAAAABA@@;?;>>6>@@;@BAAAABABB???AA==:=BBB9:9CCBBBC?C@BBB>AABBBBBC@ECBBBB?BC@<;;?AA@AA<A@@>9999:)9918CCBBBBBB?B@BBBB?C?BAAAC@CBAAB@@<@<@=<1:00-0@@@@BBABABBBBBBBBBCBB?;??D>A7759496<:@<=>>@@@
@ATNG8:04563:04820
GATGGTAGTGCGTGAGAGAGAGACCCAGAAGATCAGGAACTCTAGAAGAATTCAGATTTTTAACACGAGAGTAAACGTAAAAAGAAAGGTTTTACAAGACTCACGTTAACAATATTGCAGCAATACGCACACAATCGAAGCGCTGTAAGGATGGCTAGTGTTACTAGCAAGAATACCACGAAAGCAAGAAAAAGAAGTACGCTATTAACTATTAACGTACCTGTCTCTTCCGAAACGAATGAGTACGAGAGAGCACACGTGTCTACCTTCGTTCCTTCTGAGTCT
+
88993::@<AA@@@ACBEC;;;CDD>CCC@BBBCBDAD>@<?>0--388(-+/=;=@A@@+:588===>A@?>;17394444$444)4.555&5;;8<=;;;<<>@<@>AA?;;;?AAADCE?;;;@AA<:;@;@BCC>BBAAA@@?=A=@@A?BBCBDBB@BAA?@?B?BB>4476;<378,7<;9;>;@@1:@>AA>@::00/)0+0:=>8?<743=?;:?7778<488=A?;?9925:?=?>>>A885:<<;>A==>@@>>>=:@:@@A?B?B<@?BBB==>
@ATNG8:04567:04794
GATGGTAGCACGAGTCACTCATATCCAGAAGATCAGGAACTCTAGAAGAATTCAGATTTTTAACACGAGAGTAAACGTAAAAAGAAGGTTTTACAAGACTCACGTTAACAATATTGCAGCAGTACGCACACAATCGAAGCGCAGTAAGGATGGCTAGTGTAACTAGCAAGAATACCACGAAAGCAAGAAAAAGAAGTACGCTATTAACTATTAACGTACCTGTCTCTTCCGAAACGAATGAGTACGAGAGTCAGAGCAGAGCATCGTTCCTTCTGAGTCT
+
;69C:=BBCBBC>BBBCDDGDCFCC>BBC?BB;;;C@C?CCDCBBB@@@=@;@B@?@@A@1?>A>>>>??@@@?<;=@?@@G1A@:>99::+<@@?ABBBBBA;;4;>@@=@BB@CBBBCBCCCCCDGCCBB@BBBB?AAA@AA:97;?B;;9<BBA@@;:59<>==?97703>9377333(3773>>>>>.876;=<;=75556<5;8=A;A;A>BA@6;;==<??;?;9::59@@<A988;><ABABCB??>B>===BBCAAB8@;?392:9@@A:::
@ATNG8:04569:04825
GATGGTAGAGAGACTGTAGCGCACCCAGAAGATCAGGAACTCTAGAATAATTCAGATTTTTAACACGAGAGTAAACGTAAAAAGAAGGTTTTACAAGACTCACGTTAACAATATTGCAGCAGTACGCACACAATCGAAGCGCAGTAAGGATGGCTAGTGTAACTAGCAAGAATACCACGAAAGCAAGAAAAAGAAGTACGCTATTAACTATTAACGTACCTGTCTCTTCCGAAACGAATGAGTACTATGTAGAGCTCTATACTACCATCGTTCCTTCTGAGTCT
+
A?AE@CBCCCCCCCBBBCGEBBBCC>BBB?BBCCCC?C?AAAA???=??=A?BBC<>=;=.??BCCBBBCCCCC=A@9::::*:@>C5;;;6;CFACBBBCCC;:8;?BC@CDC?AAACCCCCCCCCCCBBB?BDDD?BBBBBB@@<A?B@A>BCCCCCCC?CCCCCC?CC@AAA;>?@@?8@??:?AAAA3BCAF??;BBAAA:>:=@AA=?<?ACAA>ABAA@C@=@?BAA=BAA>ABBBBBBBBBABDCC@?>>>@=>>A@A=@>>=A8=8=6<<A=><>=
@ATNG8:04573:04817
GATGGTATCACGACACGACGATGTGTACTCATTCGTTTCGGAAGAGACAGGTACGTTAATAGTTAATAGCGTACTTCTTTTTCTTGCTTTCGTGGTATTCTTGCTAGTTACACTAGCCATCCTTACTGCGCTTCGATTGTGTGCGTACTGCTGCAATATTGTTGACGTGAGTCTTGTAAAACCTTCTTTTTACGTTTACTCTCGTGTTAAAAATCTGAATTCTTCTAGAGTTCCTGATCTTCTGGCTCTCGTAGACAGATACTACCATCGTTCCTTCTGAGTCT
+
?;@B@BCCCDBBBCDDAAA000<???BDCC995::;;(99.47>AABB@@=AAAAA>A49:><2;2<AB@@ABBA<98333$3;1;>AA79>?@<@BC=AA589>?7817985:<::067:1917:<>?@@@;@=9:68<==;<;>B?@?BA;;;5;::78816<CCEDCCCCC@CBBBB:B?C@DCGGJ5CC;;<9<CCCIFFDCC@BCBC2BBBBD@C?BB?BBBCCBB?B@DDDCCD?B@B?ACCCDBBBBDDDCCCB@@@A@:;;CB@C@B?BBBBBBBA
@ATNG8:04574:04818
GATGGTAGTGATACAGATCAGACACCAGAAGATCAGGAACTCTAGAAGAATTCAGATTTTTAACACGAAGAGTAAACGTAAAAAGAAGGTTTTACAAGACTCACGTTAACAATATTGCAGCAGTACGCACACAATCGAAGCGCAGTAAGGATGGCTAGTGTAACTAGCAAGAATACCACGAAAGCAAGAAAAAGAAGTACGCTATTAACTATTAAACGTACCTGTCTCTTCCGAAACGAATGAGTACAGAGAGTACGATATGTCTACCATCGTTCCTTCTGAGTCT
+
::0/-5=A9;9;955>=666666<<7<<@45994=>;@?ABA????;>A9=4;?=37377$71;66//(/8666;58:<>>==)94243999+99999@955;6558<89:5:<@7<C@::9;<<>@BA@@::2:;;;<@@AAAAAB=@;=00,0>;;<<?B?AAB>>>?>88=;<4<::=?68885=8BBC1BB=@@????=>=8=:=<@@188)8:;;:;???::99986:::2:88-43==@?AAAABA?AABBBBBB???A==8<>=<=;?5;6;=;;9=99
@ATNG8:04534:04864
GATGGTAGGCACTGCGCACACATCCCAGAAGATCAGGAACTCTAGAAGAATTCAGATTTTTAACACGAGAGTAAACGTAAAAAGAAGGTTTACAAGACTCACGTTAACAATATTGCAGCAGTACGCACACAATCGAAGCGCAGTAAGGATGGCTAGTGTAACTAGCAAGAATACCACGAAAGCAAGAAAAAGAAGTACGCTATTAACTATTAACGTACCTGTCTCTTCCGAAACGAATGAGTACTATAGACTATCTGAGACTACCATCGTTCCTTCTGAGTCT
+
88/0)//4.49:9A:;;=<>@?;==0999.59:5567<7<>=<<;?7;=:>8;><49444$37=<<<=433737*7=45555$5;6;.59,555.5;;;@<<<@,0+00+0006<@?>@BD;;9BBA>?@@<@@?A?@:::?===3;5;::24:443<48-8;<88<6??;>>95;;;;=7<??<??@@@.=<4<<>;7755519488>A1767ACB@<0000:=>:?<;<<5777/8377>@BBBB776@=<68955??@BBA;=7339673:399733388
@ATNG8:04535:04859
GATGGTAGCGCGACGAGCGTAGACCCAGAAGATCAGGAACTCTAGAAGAATTCAGATTTTTAACACGAGAGTAAACGTAAAAAGAAGGTTTTACAAGACTCACGTTAACAATATTGCAGCAGTACGCACACAATCGAAGCGCAGTAAGGATGGCTAGTGTAACTAGCAAGAATACCACGAAAGCAAGAAAAAGAAGTACGCTATTAACTATTAACGTACCTGTCTCTTCCGAAACGAATGAGTACGATGAGATCTCGTGTGCTACCATCGTTCCTTCTGAGTCT
+
@;:A?BCBCCCBBCCCCCCDCC;;;8;BB@CCCC:;:;?AAFCCCC?BB>A=??>99999(9;ABB@??BA>??5>:;9444$55.58>==0A::69AABBCFEC@C@CC@CBB?CCBBBCCCCBBCBBCCC@CC@@=ADCDBA??9?=A;;8;CCBEBBB?B999AB???<?CB<@@B@?9@8=;>DEFC3CB@=>=>>=>>>1917==>;?<@>BBB?AB???><8;:;<>9>AA?BCBCBB@?@BCBAB>>;;;?@?@>>>A<>>>>><A:?5:;==>>>>
@ATNG8:04543:04877
GATGGTAGCTCGCTGATGATATCTCCAGATGATCAGGAACTCTAGAAGAATTCAGATTTTTAACACGAGAGTAAACGTAAAAAGAAGGTTTTACAAGACTCACGTTAACAATATTGCAGCAGTACGCACACAATCGAAGCGCAGTAAGGATGGCTAGTGTAACTAGCAAGAATACCACGAAAGCAAGAAAAAGAAGTACGCTATTAACTATTAACGTACTGTCTCTTCCGAAACGAATGAGTACTGTATCTAATGTGTGCGCTACCATCTTCCTTATTAGTCT
+
//9<244499445<<@ABC>>>>;;7;<=@?>?=55055:<<;;;?9=<9=459>>=>??1=8:;888988333(3;><<<<+<>8@<=<;+999.50///----(/)//)/:>266=>@@??CCCBA@99505:>;;BBBB??>@<@=>@@?@00/888:@BBBBBC?CB=@AB=A>889*987/7AADE2@@>@?>?>55575:3>9>><@;;;A00/888:<<7<7998199948==888B788;=>00)/9868////533.3.--,204)--06;..2
@ATNG8:04544:04832
GATGGTAGTATCTGCACACTCTGTCCAGAAGATCAGGAACTCTAAGAAGAATTCAGATTTTTAACACGAGAGTAAACGTAAAAAGAAGGTTTTACAAGACTCACGTTTAACAATATTGCAGCAGTACGCACACAATCGAAGCGCAGTAAGGATGGCTAGTGTAACTAGCAAGAATACCACGAAAGCAAGAAAAAGAAGTACGCTATTAACTATTAACGTACCTGTCTCTTCCGAAACGAATGAGTACATAGATATACGTATAGCTACCATCGTTCCTTCTGAGTCT
+
5566177=;;;;;<<==>>><<<9:.5@@49>995=.9.49944.4:53303588333888'737788998;337(734@;;;(494505==2CCC@CCIDCCC;;;0;=@C?BBC@BBBBD;;=DCJIBABAG>BABA?@@@ABA@A;A<A<;7;BBBCBDC?CCCCCB?AB=@AA>ABBBB=@@>;:::::(7>87333;77791:6;7759=4;9A@?;=?;:9>>;?;@AC;??@4977===@BBABBA?:0////7758=76.5553:6;5;/..776.55
@ATNG8:04551:04865
GATGGTAGACACGTGTGCTCTCTCGTACTCATTCGTTTCGGAAGAGACAGGTACGTTAATAGTTAATAGCGTACTTCTTTTTCTTGCTTTCGTGGTATTCTTGCTAGTTACACTAGCCATCCTTACTGCGCTTCGATTGTGTGCGTACTGCTGCAATATTGTTAACGTGAGTCTTGTAAAACCTTCTTTTTACGTTTACTCTCGTGTTAAAAATCTGAATTCTTCTAGAGTTCCTGATCTTCTGTAGAGCGTGCATATATCTACCATCGTTCCTTCTGAGTCT
+
ACCF?BBCCCDCCBCABBCBCCCCCBBBCC::::BBB=CC@C@CBBBBCCADBB@@<@=A@BB?B?CCBB@@BBA>77777(9<5==>?:?BBB?B@B=@A:879BBD@CCCA==?A;<<<;?;>>>>888>9=?=;9<@@@;;>?AAAAA<<=?<??@<@A<A;AAAA>>?AA<>99991:<A<@;;;;+;;666)--3---967;6;AAA/A>=>F<@;8819<==;::3:6<=?@AC588E@@@<==?????@??AAA>>>=??@@@=A<A;A?====C>
@ATNG8:04555:04859
GATGGTAGTGTCAGTGCGCGTCGTCCAGAAGATCAGGAACTCTAGAAGAATTCAGATTTTTAACACGAGAGTAAACGTAAAAAGAAGGTTTTTACAAGACTCACGTTAACAATATTGCAGCAGTACGCACACAATCGAAGCGCAGTAAGGATGGCTAGTGTAACTAGCAAGAATACCACGAAAGCAAGAAAAAAGAAGTACGCTATTAACTATTAACGTACCTGTCTCTCCGAAACGAATGAGTACGTGTGACGTACGTGAGCTACCATCGTTCCTTCTGAGTCT
+
ACBC@C@BBBCA@@;<@BCBDFC@@=BAB?BBBBBC@B?BBBDBBB?CC?D?BBBA???A2A?BCCAAAABBBE<@>;;;;;*;B=@9@@@@0@CCADCAA>@@00,/59<;=<?=AAAAACAAABBA@CCEEABBAC@CCBCBAAA<@<@;;7;CCBBBBB@???@AA=AA=???;==:::,8<<8000000%0;9//.58=A>>:=9=9>>;D<=;AAD@BBB???DC@BBD>BBB<??BAAAB???B999AAC@AA>?>AAA@;@00.:6<,0,.=::>>GA
@ATNG8:04557:04833
GATGGTAGCTCTGCTCTGACTCTCGTACTCATTCGTTTTCGGAAGAGACAGGTACGTTAATAGTTAATAGCGTACTTCTTTTTCTTGCTTTCGTGGTATTCTTGCTAGTTACACTAGCCATCCTTACTGCGCTTCGATTGTGTGCGTACTGCTGCAATATTGTTAACGTGAGTCTTGTAAAACCTTCTTTTTACGTTTACTCTCGTGTTAAAAATCTGAATTCTTCTAGAGTTCCTGATCTTCTGGTGTCTGATCTGTATCACTACCATCGTTCCTTCTGAGTCT
+
@;AD@CBCCCDCBBBCBBCCCCCBBCCBBBBB@CCCCC9CC?C?BBCCCBB?BCDEF@C@CCDB@CACCBBCCCCD?BBAAA2AB?BBDC=BBAB?ADD@DG;;;;CDDACCCBBBCC@CBE@B?CCCD@@@A>ACBB?CCCCBDBBBBBBCAAAC?CBA>AC?C?BABBBCDCC=B;;;;.;=A;@@@@@0ACBBB>CCCCCCEDBC?CCBC5CCCCE@C@CD?A@BECBB?B?BBBBCC@C?A=AC@A@CCCCCBABCCCBCCC@BAAAB>B?B@BBCCCC@@
@ATNG8:04561:04876
GATGGTAGGAGACACGTCGCACACGTACTCATTCGTTTCGGAAGAGACAGGTACGTTAATAGTTAATAGCGTACTTCTTTTTCTTGCTTTCGTGGTATTCTTGCTAGTTACACTAGCCATCCTTACTGCGCTTCGATTGTGTGCGTACTGCTGCAATATTGTTAACGTGAGTCTTGTAAAACCTTCTTTTTACGTTTACTCTCGTGTTAAATATCTGAATTCTTCTAGAGTTCCTGATCTTCTGGGCTGCGCTGATATGCGCTACCATCGTTCCTTCTGAGTCT
+
@CBB@BBB?BCCCCCCBDCCCCBBBCCCCICC@CCCF>CD?B?BBBCCCC@CCAA@@C@BBCB@C@BBCBBAABC?BBBBB3BB?BBCC=AABB?BAA<?@9><ABBB?BBBBBA??:?AC:?:?@A??:::=BCA@7?=AA@>@???AA@>;;><>>><AD=C=<<<>>@AAA:???AB6A<>8<@>@>/<>;<90<9998:>><><>@9@@@AAAA<A<>=8=>>>>?=9=<??>>>B:@>@@3<999=<?@CFCCBCCCCCC?BBBBD@C@C@CCCCBB99
@ATNG8:04562:04868
GATGGTAGCGCATATCAGCGCAGCCCAGAAGATCAGGAACTCTAGAAGAATTCAGATTTTTAACACGAGAGTAAACGTAAAAAGAAGGTTTTACAAGACTCACGTTAACAATATTGCAGCAGTACGCACACAATCGAAGCGCAGTAAGGATGGCTAGTGTAACTAGCAAGAATACCACGAAAGCAAGAAAAAGAAGTACGCTATTAACTATTAACGTACCTGTCTCTTCCGAAACGAATGAGTACGATGAGATCTCGTGTGCTACCATCGTTCCTTCTGAGTCT
+
:@AB=@;55:<BCFDDABBCCBCBD>CBB?CCBB998:?AAABBAB?AA?AA@@@:::::*;?CBBBDCBCCMF>@@;;;;;*;@<A=ABA9BAC@ABACBAA;;7;?BB@CDD@AAACCCCBBBCBBCGCC@BBBB?BBC@@@CD@D?C<<8;BDADC;;7;?>@@@=::39?<8<?99:2877;ABBBB3@A=ABBABBBB@0000>=9)/+/:AB@@B;;;;;;5:49==6=>?<999C???BAA@BCC??989A@A???B>:>;;;?<?>A>AABAA;;;
@ATNG8:04564:04831
GATGGTAGACACGTGTGCTCTCTCGTACTCATTCTTTTCGGAAGAGACAGGTACGTTAATAGTTAATAGCGTACTTCTTTTTCTTGCTTTCGTGGTATTCTTGCTAGTTACACTAGCCATCCTTACTGCGCTTCGATTGTGTGCGTACTGCTGCAATATTGTTAACGTGAGTCTTGTAAAACCTTCTTTTTACGTTTACTCTCGTGTTAAAAATCTGAATTCTTCTAGAGTTCCTATCTTCTGGAGATACACATGATACTCTACCATCGTTCCTTCTGAGTCT
+
:<>@>ACCCCCCCCCBCCCDBBBCCCCCCCB@<9999.;B>B?CGHHCCC?CDEBB>B@CBDB@B@BBBAAACBA<87777$9:5:=>>:?AAA>@AC?BA7::AAAA<?@BCDA@@?CAB>B>BB>B;=;>:>>A@:>=<;<<>?@@AB@>==?8:;:;??<@=@@@>==:;;188==>2?=A<@@@A@/>:666.7/////9:9A<AAAA.?:88<:=9?>7?=====@:>;>@@==:=??;??@@CBB@=>>@=<<?:::>=A>>>C<?;>:>=>=====
@ATNG8:04565:04841
GATGGTAGTGTGTCTCTGAGAGTAGTACTCATTCGTTCGGAAGAGACAGGTACGCTAATAGTTAATAGCGTACTTCTTTTTCTTGCTTTCGTGGTATTCTTGCTAGTTACACTAGCCATCCTTACTGCGCTTCGATTGTTTGCGTACTGCTGCAATATTGTTAACGTGAGTCTTGTAAAACCTTCTTTTTACGTTTACTCTCATGTTAAAAATCTGAATTCTTCTAGAGTTCCTGATCTTCTGGTCTACTACACTGTACTCTACCATCGTTCCTTCTGAGTCT
+
@@AC@CBBBCCCCCCCDGDDCBABBDDCCCBB?BBB?@@=@@CCBBBCC@CCCAABCBDFCC?B?BCDDBAABFBCCCCC2AA?ABCD?FCBB@BCF?CC>AACCCC@BBCECCDDACDC<?;@@CCCCCC@CCCC=BB@:A@BBBCDCCCBBB?CCC@BC?B@DDCBBBCCC@CBBBB8B?B?BCCCC5CCCCC>BABCC;;;@@<AAAA,A@@@D?B?BC@BBBAAAC@D@CBB@??7::B?BBBDBBBBBBBCEBBCCBBB?@@@;:5:=A=BBBBBBBB
@ATNG8:04565:04858
GATGGTAGCTCTGCTCTGACTCTCGTACTCATTCGTTTCGGAGAGACAGGTACGTTAATAGTTAATAGCGTACTTCTTTTTCTTGCTTTCGTGGTATTCTTGCTAGTTACACTAGCCATCCTTGCTGCGCTTCGATTGTGTGCGTACTGCTGCAATATTGTTAACGTGAGTCTTGTAAAACCTTCTTTTTACGTTTACTCTCGTGTTAAAAATCTGAATTCTTCTAGAGTTCCTGATCTTCTGGGTCTACGCTCGTCGCGCTACCATCGTTCCTTCTGAGTCT
+
55BB;>CCCAABD;;;BCBCBBA@@@@?CCCC@DCCD=CB@CA?@ABCC?CCB;;79?BB@@7A@;:5;5555:5:<<<<)::7;;=?6@B;97:BB?@A::;@DBC@BCCCDDDDABBA7;5;?:;;;;B?CGCC@CCCCCBBAAACBBBB??=AAA@CC?C>AAB;;;CCC@DDCCC:D>C?BBBBB.<;CCC>CCCDBCCA@@?BBDB5BBBBB?@>@D>AACBAAA?B@CFEA@@@CBCC>CBCCCDCCCDBCBCBBAAB=???@D?C@C>@@BCCCAA
@ATNG8:04568:04836
GATGGTAGCGCGACGAGCGTAGACCCAGAAGATCAGGAACTCTAGAAGAATTCAGATTTTATCACGAGAGTAAACGTAAAAAGAAGGTTTTACAAGACTCACGTTAACAATATTGCAGCAGTACGCACACAATCGAAGCGCAGTAAGGATGGCTAGTGTAACTAGCAAGAATACCACGAAAGCAAGAAAAAGAAGTACGCTATTAACTATTAACGTACCTGTCTCTTCCGAAACGAATGAGTACCTCTCAGACGCTCGTCCTACCATCGTTCCTTCTGAGTCT
+
;;>B@CBCCCC@@@DCCCBDDDCBB=BBD@DDDD@?>?>??BBBCA?AC?A?BBBBBBB5BCBCA@ABBCBBC;A@@A@??,@@=B=AAA9AEFACCCCCBC:98;@BB@BCD?BAAACCDBBBCCDDCBB?ABAA?BBBA@@A@<B@BCC@BBBCDCBB?BBBBBB@AA<>>?9??@@@:AA@=AA@@A2AA?>>>>@A@@@8:6:?>>5949<A@B@CCBBBBB@B?BFD=B9999CDCBBB?AAABBBEC?>==>BA<AAA<>:;<C@C@C?CCCAABAA
@ATNG8:04571:04851
GATGGTAGAGTACAGTGTAGTAGACCAGAAGATCAGGAACTCTAGAAGAATTCAGATTTTTAACACGAGAGTAAACGTAAAAAGAAGGTTTTACAAGACTCACGTTAACAATATTGCAGCAGTACGCACACAATCGAAGCGCAGTAAGGATGGCTAGTGTAACTAGCAAGAATACCACGAAAGCAAGAAAAAAGAAGTACGCTATTAACTATTAAACGTACCTGTCTCTTCCGAAACGAATGAGTACACATCGTCGTGTCGTGCTACCATCGTTCCTTCTGAGTCT
+
=<BC=BBDDECBCCBBCCCBBDFA@@ADG@BBCC:::;@CCDCBBB?BC@B?A?>99889(9=AABBBBBBA@@8@@BBCCC5@@9@5;;;.;CE@CBBCC@B00,0;@@=@AB?BCECCCCECCCCCDCCC?BB@?;@AAABBBB@C@C:;:;CBBCCCB@BAAABD@>?<?BB=AA@@@:?@A=@AAAAA(AC?A;;;??ABB8;7;>>>088*9@A@A>AAABBBB@B?BCC>AAA>ABBDBBBDC>>?BBAABDBBBBABBBB?A??@B?B@C?CCBCB>>>
@ATNG8:04574:04867
GATGGTAGTGATACAGATCAGACACCAGAAGATCAGGAACTCTAGAAGAATTCAGATTTTTAACACGAGGGTAAACGTAAAAAGAAGGTTTTACAAGACTCACGTTAACAATATTGCAGCAGTACGCACACAATCGAAGCGCAGTAAGGATGGCTAGTGTAACTAGCAAGAATACCACGAAAGCAAGAAAAAGAAGTACGCTATTAACTATTAACGTACCTGTCTCTTCCGAAACGAATGAGTACGATGAGATCTCGTGTGCTACCATCGTTCCTTCTGAGTCT
+
BDDC:>BBBDBBBCDCCCBBEEBBB?@@@@CCCCBB?A?BBBAAAB?CC?A?AA??ADDD3A?BCCBBBB=BAB=BBABBBB3BB?B?BCC:BBC?B?@?@CB@@;?<BA=@:85;=A@A@=;;@ACAA@@@;A>>>7==AA@?==9=;@AA;=<<<==AA;A><>BB>BA>AAB>??555(7;;8<<;<;+::6;@A@@@?=>:?:=A;;5827A;;=<@A=?;==;?=AAF:@>><>BAA>>@;;;CAAA<==@A??:;:@@@=A<<:A=C=A9>AAAAAAA
@ATNG8:04575:04838
GATGGTAGCGCATATCAGCGCAGCCCAGAAGATCAGGAACTCTAGAAGAATTCAGATTTTTAACACGAGAGTAAACGTAAAAAGAAGGTTTTACAAGACTCACGTTAACAATATTGCAGCAGTACGCACACAATCGAAGCGCAGTAAGGATGGCTAGTGTAACTAGCAAGAATACCACGAAAGCAAGAAAAAGAAGTACGCTATTAACTATTAACGTACCTGTCTCTTCCGAAAACGAATGAGTACTATGTAGAGCTCTATACTAATCGTTCCTTCTGAGTCT
+
AABC?CAA@CCC@@ACBCCDCCCCC=BCC?EDDD@@<@<@@DECCB>BA?C?GBB@@@@>0>?BCDCCCCCBB@8>?99:::*;D@C5;;;.<CCADCCBBBCCC@B@BB?BCC?CBBBBCCCCDBBBBBCCAGG@@<@AA@ACBB>BBCAA?ADBBBBBB?CCBCBB@BB?BAA>?@><;3???9>CCFC3BB?BAA@CCCDC<><>AA>15.6>A@@AGC@@@@@7000AA@7A00-0<>@CCCCCBBBBCBAB???AAAB>>;>>>B@B@B@CCCBB999
@ATNG8:04581:04865
GATGGTAGACACGTGTGCTCTCTCGTACTCATTCGTTTCGGAAGAGACAGGTTCGTTAATAGTTAATAGCGTACTTCTTTTTCTTGCTTTCGTGGTATTCTTGCTAGTTACACTAGCCATCCTTACTGCGCTTCGATTGTGTGCGTACTGCTGCAATATTGTTAACGTGAGTCTTGTAAAACCTTCTTTTTACGTTTACTCTCGTGTTAAAAATCTGAATTCTTCTAGAGTTCCTGATCTTCTGGATAGCGACGCGATATACTACCATCGTTCCTTCTGAGTCT
+
:>CG?AAABBCCCFC9;<;BBBBCHCBBCD::;;DDC>CB@C@CBBDCCC?C?CCB>B@BBAB?B@CBBAAADDC?>>>==.<>9?999)7????AAA?BC7:9ACCD@ABAAA>>><@?@;?;@AA?;;;>:>>><<>>>>==>>>>???A===:==@=@C<A=D@@878CAA9=8888,8:@7;;;;;*7=333-3-----76679>>>>*9777;2:37729==?>>>=A=BB?776///=7<<:>>???>>>>>>??>>?B<??>>><?<@=A@AA@=>=
@ATNG8:04583:04831
GATGGTAGCGCACACATAGATACAGTACTCATTCGTTTTGGAAGAGACAGGTACGTTAATAGTTAATAGCGTACTTCTTTTTCTTGCTTTCGTGGTATTCTTGCTAGTTACACTAGCCATCCTTACTGCGCTTCGATTGTGTGCGTACTGCTGCAATATTGTTAACGTGAGTCTTGTAAAACCTTCTTTTTACGTTTACTCTCGTGTTAAAAATCTGAATTCTTCTAGAGTTCCTGATCTTCTGGAGATATCATCAGCGAGCTACCATCGTTCCTTCTGAGTCT
+
;;<D@CCAAA@@BBBBDBCCCDDCCBBBDCBB@BBCBA8B=@=@BBBCCC@CDDDC?C@CC??>AABBCCCCCBB@BBDGG5BB>@@CC=A@@A=AAA=CE:<;CCLKAGCBBEECC?CBD@D@CCBBBBBC@CBBB?BACCBBBBDCBBBCDDEACAA=@@;@;@@A@@@BBB=@;;;;.;<@>@@A@A0@ACCK;;;EEFCCECC@CJKI5BBCCH@C9;;>A@CCEDC?A?BCCCCD?BAD@FCCCCC@@@AAACBBBBDDD@A:;;;5;;?;@BA@@@CA
@ATNG8:04583:04849
GATGGTAGCGCGACGAGCGTAGACCCAGAAGATCAGGAACTCTAGAAGAATTCAGATTTTTAACACGAGAGTAAACGTAAAAAGAAGGTTTTACAAGACTCACGTTAACAATATTGCAGCAGTACGCACACAATCGAAGCGCAGTAAGGATGGCTAGTGTAACTAGCAAGAATACCACGAAAGCAAGAAAAAGAAGTACGCTATTAACTATTAACGTACCTGTCTCTTCCGAAACGAATGAGTACGAGAGTCAGAGCAGAGCTACATCGTTCCTTCTGAGTCT
+
A@DD?CCCCCB@@ABBDCCCEBBBC>CCC@CDCCAA>A?BBCDAA?=??=?>BBBA@?@@2@?BCCBCA@ACCB=A?:;;::*;@=@4:9:49EEAEBBBBBC@?>A@BB@CDD=@?BBBCCCCCBBBCCCC?CCCC?BBBCBBBB>C?C??=@CCDCBBB?BAABCC?BB>AA@<>>999+9>>;@BEFB3FC@B888BBB?@8;8;ABB<>:>@CCC?BBBBAA@=@=AAA9B9979BBBBBBBBBBAAABBBBBBBB>AA=>>DA??;?=A;>>>??>==
@ATNG8:04540:04911
GATGGTAGGACGAGCGTCTGAGAGGTACTCATTCGTTTCGGAAGAGACAGGTACGTTAATAGTTAATAGCGTACTTCTTTTTCTTGCTTTCGTGGTATTCTTGCTAGTTACACTAGCCATCCTTACTGCGCTTCGATTGTGTGCGTACTGCTGCAATATTGTTAACGTGAGTCTTGTAAAACCTTCTTTTTACGTTTACTCTCGTGTTAAAAATCTGAATTCTTCTAGAGTTCCTGATCTTCTGGGTGCGCTACAGTCTCTCTACCATCGTTCCTTCTGAGTCT
+
BBBC@C@@=ABABABBBBBBCCCB>BCCCC9999@@@:CA=A?CCBBCCD?CCCBB=B@CCCC?E?EDDEBBBCD@CBBBB1BD@CCCC>CCCC@CCCADD?BBBCBC@CCCCBBCD@DBB?B?CBBCCBBC?BB??>ACCCCBBCCCBBBBBBB?CCC?BB?B?BBBBBCCCC@CCCCC;C@B;99999(9DCCC=CECCDDCA@@?ABBB5BCCBB@B@BC@CBBBBBB?B@AAACCC:?99:6:B@BBBBCCDBBABACCFF?C@AAFAC@C@CCCBBB@?
@ATNG8:04540:04920
GATGGTATGACACGTGTGCTCTCTCGTACTCATTCGTTTCGGAAGAGACAGGTACGTTAATAGTTAATAGCGTAACTTCTTTTTTCTTTGCTTTCGTGGTATTCTTGCTAGTTACACTAGCCATCCTTACTGCGCTTCGATTGTGTGCGTACTGCTGCAATATTGTTAACGTGAGTCTTGTAAAACCTTCTTTTTACGTTTACTCTCGTGTTAAAAATCTGAATTCTTCTAGAGTTCCTGATCTTCTGGGTCTCTCTCTCACGCACTACCATCGTTCCTTCTGAGTCT
+
?:<A@BCCCDBBCCBCCCHBB;;<BBB@@@@@B>BBCC>CC9;6;A@@;CD@AA@44.458;=C=B?;;::///)/93//////#///(388:1;<:939/0*/9378:;<>;AABCCC@@>@BA?B?BBBCCCCC?BBBB?BBBBCCCCCBBBCCDCD@@@A?BB?B?CBB;;;@@D<?4499*58>999=99$45>=>6C@@;<<??;;7<:<<+;9=@<=@=@C=BAB;;:C<@<AA@BCC>@AFG?BCBBAAAABBBBCCCCCCC@ELBBB>B=@=ACDDCCBC
@ATNG8:04548:04928
GATGGTAGGCACTGCGCACACATCCCAGAAGATCAGGAACTCTAGAAGAATTCAGATTTTTAACACGAGAGTAAACGTAAAAAGAAGGTTTTACAAGACTCACGTTAACAATATCGCAGCAGTACGCACACAATCGAAGCGCAGTAAGGATGGCTAGTGTAACTAGCAAGAATACCACGAAAGCAAGAAAAAGAAGTACGCTATTAACTATTAACGTACCTGTCTCTTCCGAAACGAATGAGTACACATCGTCGTGTCGTGCTACCATCGTTCCTTCTGAGTCT
+
BBBA?B@@;@;69BCDCCCCABCDD>CBB@BBBBAA?A@CCCCCCC@CC?C?CBA>?>>>0>?CCBBAAABBBC;@@;;;;;*;C>C=AAA7A<;7;CCCCCFCC@B?A@=@CDDDACBCBBBBAAACCCCC?BBBB@BAA<BB>>:A@CBB?BD999BB@=@B???@<@@;???<?AAAA7=::39:;;;+:=9>888B??>><>;?BAA:=:=@LEF?CBBBB@A<@=@AD>CBB?AAABCBBBBBCCCCCABBBBCB@?@BB?BAA??;?:??BCBCBB@C
@ATNG8:04556:04914
GATGGTAGCATCATGCATATCTCACCAGAAGATCAGGAACTCTAGAAGAATTCAGATTTTTAACACGAGAGTAAACGTAAAAAGAAGGTTTACAAGACTCACGTTAACAATATTGCAGCAGTACGCACGCAATCGAAGCGCAGTAAGGATGGCTAGTGTAACTAGCAAGAATACCACGAAAGCAAGAAAAAGAAGTACGCTATTAACTATTAACGTACCTGTCTCTTCCGAAACGAATGAGTACGTGTGCGACGTGTCTCCTACCATCGTTCCTTCTGAGTCT
+
@:AA;ABBBCCFG;<=BBBBBBBBB?A@B759=@@A8<7;;;445;7;;4:48877;878)86;;=444;888913344444$4;7;.55)555.5;;=<<<<;.4.44.4>>5;?555<556<@@?>999=@:::=AAAA@@@A=A>B;;6:A@???BC<@A@8884:96:;:147><=5474588?>>+:<7;=473:;8855499;A;C;::;;:=:99=<9:59==?A9??=9999?@@?@@@999?=?<=374;83;==42225:7<8=9====<<::
@ATNG8:04556:04923
GATGGTAGCGCATATCAGCGCAGCCCAGAAGATCAGGAACTCTAGAAGAATTCAGATTTTTAACACGAGAGTAAACGTAAAAAGAAGGTTTTACAAGACTCACGTTAACAATATTGCAGCAGTACGCACACAATCGAAGCGCAGTAAGGATGGCTAGTGTAACTAGCAAGAATACCACGAAAGCAAGAAAAAGAAGTACGCTATTAACTATTAACGTACCTGTCTCTCCGAAACGAATGAGTACGATGAGATCTCGTGTGCTACCATCGTTCCTTCTGAGTCT
+
ACA@<B;;;FCCCCCCCCCCCCCCC>CCC?EDDCBB>B@CBBDDDC>AA?A?BA@99999*9?CCCCCCBCCDD=BA99999*9B>C:AAA9ABC@CABACCCCC@C?CC?CCC?BBCBBACCCCCBBBCCD>CCCC@BBCCCCA@>B@ICC?BCBCCCCC=CCCBBB?BC?BBB>BA<<;3>@>9????>2>A>C===BCBBB6859DBA7:8:ACCC@CA@@@BBD@CCE>CAB>ABBBBCAAABDABBBB@@?BAA@AA>><@>>>B?B?B?BBBB?=>=
@ATNG8:04561:04883
GATGGTAGGCGTGTGAGTGTCTGCCCAGAAGATCAGGAACTCTAGAAGAATTCAGATTTTTAACACGAGAGTAAACGTAAAAAGAAGGTTTTACAAGACTCACGTTAACAATATTGCAGCAGTACGCACACAATCGAAGCGCAGTAAGGATGGCTAGTGTAACTAGCAAGAATACCACGAAAGCAAGAAAAAGAAGTACGCTATTAACTATTAACGTACCTGTCTCTTCGAAACGAATGAGTACGATGAGATCTCGTGTGCTACCATCGTTCCTTCTGAGTCT
+
ABBD@CCC?CBBBBCDDDCBBBCBD>BCE@CDCCBB?B@BCCBBCC@CC?B@BBA>????1>?BCBAABBCBBB:>?77777(8?;@8???5?BDACBBBBCB>>8<:=>9>AA9><;==CA==;==AAAA>9>??A8;;<AAA;95;;A>B>B@@@BAAA;AA@@@@<@A>BAC?BB<<;3777466665(594:ABCA?@>A<@:@@??:?;A@;;<;A>>>;;;:>>AA5<@@=ABBBAAAAA=B@@>=??@ABA==;>><5;888><@=A=AAAA????
@ATNG8:04567:04920
GATGGTAGAGAGAGCTCTCTCATCGTACTCATTCGTTTCGGAAGAGACAGGTACGTTAATAGTTAATAGCGTACTTCTTTTTCTTGCTTTCGTGGTATTCTTGCTAGTTACACTAGCCATCCTTACTGCGCTTCGATTGTGTGCGTACTGCTGCAATATTGTTAACGTGAGTCTTGTAAAACCTTCTTTTTACGTTTACTCTCGTGTTAAAAATCTGAATTCTTCTAGAGTTCCTGATCTTCTGGGTCTACGCTCGTCGCGCTACCATCGTTCCTTCTGAGTCT
+
@@@D@CCDDCABBDCABBCCCCFCBBCBCCCC?CCDD>CC?B?BBDDCCC@AA@@A@D?BABB?B?BBC@@@BBB>ABBBB1BC?C===<>BBD?ABC>@@5779CCC@CCCCAAAA7>>A9=9=@??><<<;AA>>9=>A>><<<A??>><<<A9??A;AA;A;???==>??A8==>CC5C<A:;;;99*9=778(//6///=<<=8====.<A???<@=??<?>??::::><>>@A@C8;;@A:AAA@@?@@@>;<;@AA<=<<@@@@@;@<A;>977----
@ATNG8:04568:04902
GATGGTAGCAGACGTGACAGAGCGCCAGAAGATCAGGAACTCTAGAAGAATTCAGATTTTTAACACGAGAGTAAACGTAAAAAGAAGGTTTTACAAGACTCACGTTAACAATATTGCAGCAGTACGCACACAATCGAAGCGCAGTAAGGATGGCTAGTGTAACTAGCAAGAATACCACGAAAGCAAGAAAAAGAAGTACGCTATTAACTATTAACGTACCTGTCTCTTCCGAAACGAATGAGTACTATGTAGAGCTCTATACTACCATCGTTCCTTCTGAGTCT
+
ABBB?CBBBCCDCCDCCCBCDCC;;;;CC@BCBBBB@C?AACBBCA?CC?C?BAA89999(:?ACAABBAA??=5>>;;;;;$9;6;.555&5<<9=??BBA?:;5;5;;5<CE@CDEBBBBBCCBCDCA@@?AA?@<@ABABB@@<A?C<<:;AAAAEAC>BCBCCB?BB>AAD=??BAC=??><AA@@@2??:?>=>==9=>+/+/8::)/*/=A@@=@@B:9771717;;588707:>;?>>>BBBBBBB??<>=888;;;?<@AAAA;>;>=@@@>==?;
@ATNG8:04572:04915
GATGGTAGGCGTGTGAGAGTCTGCCCAGAAGATCAGGAACTCTAGAAGAATTCAGATTTTTAACACGAGAGTAAACGTAAAAGAAGGTTTTACAAGACTCACGTTAACAATATTGCAGCAGTACGCACACAATCGAAGCGCAGTAAGGATGGCTAGTGTAACTAGCAAGAATACCACGAAAGCAAGAAAAAGAAGTACGCTATTAACTATTAACGTACCTGTCTCTTCCGAAACGAATGAGTACCTCTCAGACGCTCGTCCTACCATCGTTCCTTCTGAGTCT
+
9;<B@DCC@CBBBCBBCCD@AACCC>CBC?CCDDBB?B?BABACDC@CC?B>ABB:::9:):=ACDAAACBBBB9@@9988*9B;B3:::(8;;5;??ABBBAA<B<BB<A>;7;>>>A===<AAAAAA==7=AAA;>>>;;>@@;@=A5758BAABB?><?@>>BB@BB?BBB>@A<<;3=9:49:9:9+9A<???B998//+/3;<::1718@AAB=B??@=>>=@<@DD8AAC?ABBCBBB?BBBAAAAA>>?=@@@;A>>:>8==A=A>A:>>@>>??@
@ATNG8:04573:04894
GATGGTAGACACGTGTGCTCTCTCGTACTCATTCTTCGGAAGAGACAGGTACGTTAATAGTTAATAGCGTACTTCTTTTTCTTGCTTTCGTGGTATTCTTGCTAGTTACACTAGCCATCCTTACTGCGCTTCGATTGTGTGCGTACTGCTGCAATATTGTTAACGTGAGTCTTGTAAAACCTTCTTTTTACGTTTACTCTCGTGTTAAAATCTGAATTCTTCTAGAGTTCCTGATCTTCTGGCTCTCGTAGACAGATACTCCATCGTTCCTTCTGAGTCT
+
AABB@CFEDCBBBBBBABBCCCBBC:;;CC;;5;;5::29=BBBBDFD@CCCBB?B@CECC?B?BDCCA@CC?<88989$7:6:999.9AAA?BCC?BA:99:CBB?BBBA>>>B>ABB@B?BCAB>==<9>AAA9><><>>>???@@A><<><???<AA=C:??A@@@>>>:=@@ED5@<?5;;=<<+<A=;<1966///;:;>1888)599::;A9::59>=><==:=<@@@@@@187=8=>>>AA@:;:@?@@AAC>>:=??@?<@=D8==AA@@@>
@ATNG8:04574:04929
GATGGTAGTGTCATATGAGAGTGTGTACTCATTCGTTTCGGAAGAGACAGGTACGTTAATAGTTAATAGCGTACTTCTTTTTCTTGCTTTCGTGGTATTCTTGCTAGTTACACTAGCCATCCTTACTGCGCTTCGATTGTGTGCGTACTGCTGCAATATTGTTAACGTGAGTCTTGTAAAACCTTCTTTTTACGTTTACTCTCGTGTTAAAAATCTGAATTCTTCTAGAGTTCCTGATCTTCTGGTCTACTACACTGTACTCTACCATCGTTCCTTCTGAGTCT
+
ABED@CCCCAAACCCCCBBBCCCCBBCCCCBB?BBAA=BC@C?CCCDDCC>BBBBB?D?DDDC?D?CCBBBCCCC?99999.9B<A@AA<@CBB?BBB=BC>AAADCCACCECBBBB@CCC=B?BCCCCBBB@CBDD@DBBBBCCCCCCCDDBBB?CCC?CC?C?ABCAABCCD@C999949<D;99999'9@BCC=BBCCCCCBCB4;;;;*;AABE:;8:B?BBCBBCC@B@BBCCCC?BBCACCCBCCCCBBBCCCCCCCCC@BBBBC?C?B?CCCCCBBB
@ATNG8:04575:04920
GATGGTAGTATAGAGCTCTACATAGTACTCATTCGTTTCGGAAGAGACAGGTACGTTAATAGTTAATAGCGTACTTCTTTTTCTTGCTTTCGTGGTATTCTTGCTAGTTACACTAGCCATCCTTACTGCGCTCGATTGTGTGCGTACTGCTGCAATATTGTTAACGTGAGTCTTGTAAAACCTTCTTTTTACGTTTACTCTCGTGTTAAAAATCTGAATTCTTCTAGAGTTCCTGATCTTCTGGTGTCTGATCTGTATCACTACCATCGTTCCTTCTGAGTCT
+
@<CG?BACCCCCCCCCCECCCCFC@@@BBCBB@BCBC=CC?B?A@ABCCB?BBBBB>B>BBBB?A>ACCBBAABB?ACCCA/BB@CA>>1>DCC?BBB?CB;879EBB@@BC>>;>>9>AC;A;=>>@@>>>>>886:;AA>>>?ABAAAA@>><>?@<??<?=>>>??@??@;@<<<<1;8=866666(8;8891976///@==@=AAAA/A>>>>;>;>><@@@@@@?9<499>=>>6:9=:=>?????BAA@>>=AADDAA;@===><>>D;??@>>:;;
@ATNG8:04579:04882
GATGGTAGGCGTGGAGAGTCTGCCCAGAAGATCAGGAACTCTAGAAGAATTCAGATTTTTAACACGAGAGTAAACGTAAAAAGAAGGTTTTACAAGACTCACGTTATCAATATTGCAGCAGTACGCACACAATCGAAGCGCAGTAAGGATGGCTAGTGTAACTAGCAAGAATACCACGAAAGCAAGAAAAAGAAGTACGCTATTAACTATTAACGTACCTGTCTCCTCCGAAACGAATGAGTACGATGAGATCTCGTGTGCTACCATCGTCCTTCTGAGTCT
+
@:@A<<BB=AA?@;>CC@@BA;;;09??=BBBEDEAE@CCCBBCC?AA6;4;@BAAAAA0@=@AABBECCCCC>CBAAA@@/??<??CED9::E?BAAABBAAB?>A??<BBB?A@A@@@@@@999===>D>@@AA<??AAAA7738=?>A?BA@@AAAA?BBBBBB?BC?BCB=AA:;;1;:::8////(/95///=<??AA<A7::=?5;6;@@BC=>>>=::4::188:.:9929>>=@@@@?@>7799<<<<>>A===:;5633---(-(-6677777
@ATNG8:04581:04882
GATGTAGGCACTGCGCACACATCCCAGAAGATCAGGAACTCTAGAAGAATTCAGATTTTTAACACGAGAGTAAACGTAAAAGAAGGTTTTACAAGACTCACGTTAACAATATTGCAGCAGTACGCACACAATCGAAGCGCAGTAAGGATGGCTAGTGTAACTAGCAAGAATACCACGAAAGCAAGAAAAAGAAGTACGCTATTAACTATTAACGTACCTGTCTCTTCCGAAACGAATGAGTACGTGTGACGTACGTGAGCTACCATCGTTCCTTCTGAGTCT
+
CCCBB@C>A=CCCDCCCBBBCCDD>CCC?CCEF9999>BBCCCCC@DD?B?@@@9:999)8;?@BBBCAAACC9?>::::-;C=A4<;;.<BB@CBAABBBBB?B?AA?ABB?BBBBDCFCCBBBBBBBD@CBBB?@AABBB@A=A?BBB?BCCBBBCD@AAABBB?BB>???=@A???8??>;<<<<<,9=8>===ACE;;7;<@@AA<A<AABBB?BBB???A=A=ACA;A::5:AAACDAAABDACDAABDCCCCBBBCC?BBBAA>=:=:>@@BA???
@ATNG8:04581:04888
GATGGTAGAGAGAGCTCTCTCATCGTACTCATTCGTTTCGGAAGAGACAGGTACGTTAATAGTTAATAGCGTACTTCTTTTTCTTGCTTCGTGGTATTCTTGCTAGTTACACTAGCCATCCTTACTGCGCTTCGATTGTGTGCGTACTGCTGCAATATTGTTAACGTGAGTCTTGTAAAACCTTCTTTTTACGTTTACTCTCGTGTTAAAATCTGAATTCTTCTAGAGTTCCTGATCTTCTGGGATGTGTGCGCAGTGCCTACCATCGCAATTGCCTAGTCT
+
:::>:BBECCBCBBBBAAACCGCCCCCCCCBB>BBBB=BCACADDCBBCC?BB@;;697>=;?8?8;AACCBBA?299333$39499979CCC?BBB=984999?BB????A@@<<4;;=8=5;;>??=>><@?@?:>=B@?:;:?===;;;===A;;7;@>G<@>=;;:>>><?;;>>/=,/(/3333(36279)------6879-565'255566:599498779;;7;;AB>>>>9:766.7//-2,,---339799955/333...483760668566
@ATNG8:04536:04949
GATGGTAGTAGATACAGATCAGACACCAGAAGATCAGGAACTCTAGAAGAATTCAGATTTTTAACACGAGAGTAAACGTAAAAAGAAGGTTTACAAGACTCACGTTTAACAATGTTGCAGCAGTACGCACACAATCGAAGCGCAGTAAGGATGGCTAGTGTAACTAGCAAGAATACCACGAAAGCAAGAAAAAGAAGTACGCTATTAACTATTAACGTACCTGTCTCTTCCGAAACGAATGAGTACAGAGAGTACGATATGTCTACCATCGTTCCCTTCTGAGTCT
+
4:7727:80//;/0/;;=<<:9555;7555054:;44.4.48899:96=82828<333333$33:::<<;;<333(3844444$498<.55)5995:?>=555555)47995:<<7655==6665555555<;59://+/;;::<:9-0)///)/799=;;>=?8555<6==?@@:6;///81///388888'//*386669955185:77;;A5=;999=>==<0//6;6:::2;;;7<<;AA@@A@?@>=@@@989A9783;<8157755/56/6155379...
@ATNG8:04537:04930
GATGGTAGTGTCAGTGCGCGTCGTCCAGAAGATCAGGAACCTAGAAGAATTCAGATTTTTAACACGAGAGTAAACGTAAAAAGAAGGTTTTACAAGACTCACGTTAACAATATTGCAGCAGTACGCACACAATCGAAGCGCAGTAAAGGATGGCTAGTGTAACTAGCAAGAATACCACGAAGCAAGAAAAGAAGTACGCTATTAACTATTAACGTACCTGTCTCTTCCGAAACGAATGAGTAACTATAGACTATCTGAGACTACCATCGTTCCTTCTGAGTCT
+
:<==:=>@@:5555<<=;;;=<;;;9=<A>ABCBCC@C?A<@B@A=@A@C?CB@;;;;:$75<;<?>>A@<=>3=;::;;;,00*/6;99.999+33:>@A>77.6/5:799;9?>><>A><;;A@@@A@@7<;BC:=898<<888*8::;?<?CBBBAAB=A;;;AA=9947@A>@@?>9=:;65666(56-579:;=997299667@<?====8807:9798>;A7798.677078;://*/662886./.666;8:?A99:375998/74:49867<99<
@ATNG8:04539:04931
GATGGTAGTGTCATATGAGAGTGTGTACTCATTCGTTTCGGAAGAGACAGGTACGTTAATAGTTAATAGCGTACTTCTTTTTCTTGCTTTCGTGGTATTCTTGCTAGTTACACTAGCCATCCTTACTGCGCTTCGATTGTGTGCGTACTGCTGCAATATTGTTAACGTGAGTCTTGTAAAACCTTCTTTTTACGTTTACTCTCGTGTTAAAAATCTGAATTCTTCTAGAGTTCCTGATCTTCTGGCTCTCGTAGACAGATACTACCATCGTTCCTTCTGAGTCT
+
;BBC@CBBBBCCBBCECCBBBCCCBBBBBB::7;?@@<ADADADDBBCCFBEBCCC@D@CBCC@C@CCCDC@@@B?BAAAA0@@=@CCM>CBCD@CA@=AB?BBBCDE@DDDDEDDD?BBB?C?CBCCCCCC@CBBB@CCCCCCCCCBBCBCEED?ABB@CC@B@BBBBABCCD@C@@@@9@=B=@@@@@0@AAAB=BBBBCBCBBB5<;;<*<CCBB@C@CC@BBBBBBB@B@CCCCBB=@@@<@BAAABBBBCCCCCCCBBBC?C@@AB?B@C?BBBCDBBA
@ATNG8:04539:04936
GATTAGTGTGTCTCTGAGAGTAGTACTCATTCGTTTCGGAAGAGACAGGTACGTTAATAGTTAATAGCGTACTTCTTTTTCTTGCTTTCGTGGTATTCTTGCTAGTTACACTAGCCATCCTTACTGCGCTTCGATTGTGTGCGTACTGCTGCAATATTGTTAACGTGAGTCTTGTAAAACCTTCTTTTTACGTTTACTCTCGTGTTAAAAATCTGAATTCTTCTAGAGTTCCTGATCTTCTGGTCTACTACACTGTACTCTACCATCGTTCCTTCTTGAGTCT
+
@?@>@CBBCCCCBAABCCCCECCCBBBB;;6;BBB=BE@C?BBBCCCG@CB:;;?B?BBBC@CGIGCCCBBCGACCBAA0;;79@BC?CCCD:;:A:=@=@;;9AB?BCCAAADD@CBB@C@CFBBBBBB>?@@B=AACBBABAA@@@CCCCC?BBC@CD>@<@B@@@BCBB>BAADB9C?B@CIJJJ2BBCCC>GCCCCCBAA@?CCCC2BAAAC?C?AA>@A@BBCB@C@CCBCBB8;;A?ABBBBDDCBBCHGBA@@DCD?B;<;A?A>A>AC@BBCC::
@ATNG8:04540:04952
GATGGTAGCTCGCTGATGATATCTCCAGAAGATCAGGAACTCTAGAAGAATTCAGATTTTTAACACGAGAGTAAACGTAAAAAGAAGGTTTTACAAGACTCACGTTAACAATATTGCAGCAGTACGCACACAATCGAAGCGCAGTAAGGATGGCTAGTGTAACTAGCAAGAATACCACGAAAGCAAGAAAAAGAAGTACGCTATTAACTATTAACGTACCTGTCTCTTCCGAAACGAATGAGTACGAGAGAGCACACGTGTCTACCATCGTTCCTTCTGAGTCT
+
CBCD?CAAABBCDBBBBCBBBCECC@CCC@CDCC??>?@BBCBCCA?AA=A>BBA><<<<1<=BCB@BBBC>>;3;>9:;;;';?<?;>?@7?DDACCBCDDD:98;@CC?CCC@CC@?BCCCCCCCBBBBB?CCBB?BCCB@@AA<A?C@A?ACCCCCDC?AAAAAB?BB>BBB?BBAAA<ABB?BBBBB3BB@B>>:BB???<><?>?A1737?AAB@A@AA@@@=A>ACC>CCC?BBCCCCCDAAAB=>=@BBBBCCB>:::6<<;;?=A?A?BBBBBB>>
@ATNG8:04542:04939
GATGGTAGGCGTGTGAGAGTCTGCCCAGAAGATCAGGAACTCTAGAAGAATTCAGATTTTTAACACGAGAGTAAACGTAAAAAGAAGGTTTTACAAGACTCACGTTAACAATATTGCAGCAGTACGCACACAATCGAAGCGCAGTAAGGATGGCTAGTGTAACTAGCAAGAATACCACGAAAGCAAGAAAAAGAAGTACGCTATTAACTATTAACGTACCTGTCTCTTCCGAAACGAATAGTACACACTCTCATATGACACTACCATCGTTCTTCTGAGTCT
+
<<CE@BBB?;;6B>CBDCD@@A@@?4;CBACCCD@@>@@BBCBBBB?BE?A?AC@?@@@@2A?BBG@??AABA@8@@99999(:<8<3888.7>?;@>=@BBF??;?<AA=A@>9<;>@D>>@A>>@@@A>>;@@AD<=;>@;=9:5:<AAC>AABBBB@@<>>>>CC?CC?BBB?BBBBD<@<=876776(8:4;ABBBD====A=AAAA9>9=>==><@ADA<==<A:>=G7>AB@B@@@>000@AC=@>>>A>BBBBCBBB>@@A??<?B>AAFBBBBB
@ATNG8:04544:04944
GATGGTAGTATATCGCGTCGCTATCCAGAAGATCAGGAACTCTAGAAGAATTCAGATTTTTAACACGAGAGTAAACGTAAAAAGAAGGTTTTACAAGACTCACGTTAACAATATTGCAGCAGTACGCACACAATCGAAGCGCAGTAAGGATGGCTAGTGTAACTAGCAAGAATACCACGAAAGCAAGAAAAAGAAGTACGCTATTAACTATTAACGTACCTGTCTCTTCCGAAACGAATGAGTACACACTCTCATATGACACTACCATCGTTCCTTCTGAGTCT
+
=<BB=ABB?@@@BA@@>>:<:BCAA=AAB?BBBBBB@CACDC::;D@BC@C@CBBAA???0?=ABBCCCBB@@@8?=@AAAA2BC@B<BAA7ACC@CABBDCCCC@C?BC@CCC@CCAABCCCCCCCDCBBB@CCBB@BCBACC??<@AEBB@BCBBBBCC?AAACCA?AC?BBB?BBBBB>BBB?BFCCC2AA@D:;9ABBAA:>;@BAA7:6:>BBBADCBAA??293:>>9@::59AABBBBBBBBBCCB@@CBBBBBAAAB@CBAAC@C?C?BAAAA??@
@ATNG8:04544:04951
GATGGTAGTGTCAGTGCGCGTCGTCCAGAAGATCAGGAACTCTAGAAGAATTCAGATTTTTAACACGAGAGTAAACGTAAAAAGAAGGTTTTACAAGACTCACGTTAACAATATTGCAGCAGTACGCACACAATCGAAGCGCAGTAAGGATGGCTAGTGTAACTAGCAAGAATACCACGAAAGCAAGAAAAAGAAGTACGCTATTAACTATTAACGTACCTGTCTCTTCCGAACGAATGAGTACACACTCTCATATGACATACATCGTTCCTTCTGAGTCT
+
@@@A::;<<<ABBBBBCC;666====@CAACBBBBB>B?@@BBCAA>AF@C?A@?99:::)9:>=;><>><779*9;94999$5;;@2999&9@@;=A;@BB@BB>B>BB?ABC@CCAABDCCCBBBACB;;8;BAA>@@@BDBAB>BGGA@-00>00/9<8<BBAA==@?900/1669<<38888=BCCC3AA??@BB@@@AA;>;>@==:=;?@CCC@CBCBBBB@E?A@;@993:@@BBBBBBBCCBB@@@>=AABCAABABAAA?B;?:??==A999
@ATNG8:04550:04934
GATGGTAGCGCATATCAGCGCAGCCCAGAAGATCAGGAACTCTAGAAGAATTCAGATTTTTAACACGAGTGTAAACGTAAAAAGAAGGTTTTACAAGACTCACGTTAACAATATTGCAGCAGTACGCACACAATCGAAGCGCAGTAAGGATGGCTAGTGTAACTAGCAAGAATACCACGAAACAAGAAAAAGAAGTACGCTATTAACTATTAACGTACCTGTCTCTTCCGAAACGAATGAGTACGTGTGCGACGTGTCTCCTAATCGTTCCTTCTGAGTCT
+
CBBB@CAAA@CCDCCCCCCCBAAAD>DDD=CCCCBB?B?BBCBBBC?CC?A?AAACCCCD1C?CDCCBCBCCCD>A@99999*:@>B=BBB<BCI@CECCCBBCC?C?CC?CCC@???BBBCBBBBCDCBCC@CFCC@CBAABB??>A@GAB>BECCBAA@@CCCAAB@AC?ACC?BBBBB;??:??<<<.=?;@BBBBBBBD>B?BBB?9=:=?CCC@CBBBBBB<A?ACC=CA@>@BCBB@CBBB888BBBBBBBA@?<@@<??AA;>;:;@<=>A;;;
@ATNG8:04550:04950
GATGGTAGGCGACATACATACGCGCCAGAAGATCAGGAACTCTAGAAGAATTCAGATTTTTAACACGAGAGTAAACGTAAAAAGAAGGTTTACAAGACTCACGTTAACAATATTGCAGCAGTACGCACACAATCGAAGCGCAGTAAGGATGGCTAGTGTAACTAGCAAGAATACCACGAAAGCAAGAAAAAGAAGTACGCTATTAACTATTAACGTACCTGTCTCTTCCGAAACGAATGAGTACGTGTGCGACGTGTCTCCTACCATCGTTCCTTCTGAGTCT
+
BBBB@FEEAB;;;BBCDCCCBB@@@?CBB?CHCFGG@C?A@CBB@@=@B?A>A@A;;;;;*;>IFHCDCCCBCB9AA;;;;;';@<D5::.59949@5;:BBBC@C@CB@CCD@CBC9;;CCCBBCCDCCC@CBBB?BBBCBBBB?C@C@A?ADDDCCCC@CCCCDB?BD@BBB?BBABB>BAA>AACBB3BB?BBBBBBCBB<?<?>>>5:3:=B@@=@CCDCBCAC@CBC=B@?=???BCBBCCC>?>BDCBBBBBBB?BBB@CAA;@>@?B?BBCCCBAA
@ATNG8:04551:04974
GGATGGTAGTAGGCGTGGAGAGAGAGACCCAGAAGATCAGGAACTCTAGAAGAATCAGATTTTTAACACGAGAGTAAACGTAAAAAGAAGGTTTTACAAGACTACACGTTAACAATATTGCAGCAGTACGCACACAAATCGAAGCGCAGTAAGGATGGCTAGTGTAACTAGCAAGAATACCACGAAAGCAAGAAAAAAGAAGTACGCTATTAACTATTAAACGTACCTGTCTCTTCCGAAACGAATGAGTACATAGATATACGTATAGTACCATCGTTCTT
+
4.4//)///---(----(/9;;<>696;@6666:<<<B99798@??99/61//)//69/9997$3179:88898333(3799999$44.58===0;972-------78<5;7;=7<<;5::<<====;;;=555544)4<44.5448::894949993:555<<<;7;545;;7:<6:<=488333(3336;=====%884333;;222805.5855+22'22944.4<443996:69<<244;7333::888==<;;;8722755555//(/...6387(
@ATNG8:04553:04948
GATGGTAGGCGACATACATACGCGCCAGAAGATCAGGAAACTCTAGAAGAATTCAGATTTTTAACACGAGAGTTAAACGTAAAAAGAAGGTTTTACAAGACTCACGTTAACAATATTGCAGCAGTACGCACACAATCGAAGCGCAGTAAGGATGGCTAGTGTAACTAGCAAGAATACCACGAAATGCAAGAAAAAGAAGTACGCTATTAACTATTAACGTACCTGTCTCTTCCGAAACGAATGAGTACTGCGTCTCACTCTCGCCTACCATCGTTCCTTCTGAGTCT
+
:<?B>BBB@CDD=B=DBBBB@A@@@=B@A=AAAA;:499)59;;<8:555.3688595;;;(>6;@?>><>00)/=3<<00000$/;6;.555&5<<.56555<>5666:>>9=BA<?@A@A@;?BB@>>A?B@=@BCC?A@DDCCCC@HACAA=@@@@ABBB@DCDD;:8:A;??@70/9>>0//::5:;???0?@<774>BB===>B>>5888=8==@??=?>>??;A?B@BAD>B@B<>>??A>>>??ABBBCCCCBBBBB?BBF@C<::D?B?B?AAAC@A??
@ATNG8:04560:04936
GATGGTAGGCACTGCGCACACATCCCAGAAGATCAGGAACTCTAGAAGAATTCAGATTTTTAACACGAGAGTAAACGTAAAAAGAAGGTTTTACAAGACTCACGTTAACAATATTGCAGCAGTACGCACACAATCGAAGCGCAGTAAGGATGGCTAGTGTAACTAGCAAGAATACCACGAAAGCAAGAAAAAGAAGTACGCTATTAACTATTAACGTACCTGTCTCTTCCGAAACGAATGAGTACTACTCTCAGAGACACACACCATCGTTCCTTCTGAGTCT
+
AABC@ECE>A:66;6>>?ABCDBBE?DGE>CBCCAA>AAECC;;;CACC@C@@@@AAAAB2B@CBDBBBAA@??6==@AA@@0@B<@4;;;-;@C?;;:CCDCBFAC@BA?ABC@CCBBCCCCECCCDCCCD@CB@?;@@@@CAAB?B@CCC@BBBDDADA?CCCBAA=@@:@@A5::BBB@BCC=AADDD3B><>@???A>=>9<6<>>A3838AB@@>@A@@BCD@D@BBB=BAB?BBDCBBBBBBBBBCBBAAA>>?AADD=A>>?B=B<?6;;=;;888
@ATNG8:04560:04955
GATGGTAGATACTCGCTGATACACCCAGAAGATCAGGAACTCTAGAAGAATTCAGATTTTTAACACGAGAGTAAACGTAAAAGAAGGTTTTACAAGACTCACGTTAACAATATTGCAGCAGTACGCACACAATCGAAGCTCAGTAAGGATGGCTAGTGTAACTAGCAAGAATACCACGAAAGCAAGAAAAAGAAGTACGCTATTAACTATTAACGTACCTGTCTCTTCCGAAACGAATGAGTACGAGAGAGCACACGTGTCTACCATCGTTCCTTCTGAGTCT
+
;:;>@EDBBBDCCCCCCBBCCCCDD>CCC8;9BBA@>@>AABBBAD?CC?C@BA?77777(9;@BBBBCDEBBB;@@9:::.:@;@2;;;*;AA?CBCCECCBB@BABB?BCB@BBBBBBBBEDCBBBBBB@BBBA@BBBBCBBB@C@C@@>ACCCCDDB@BBB?@??@A:@??499AAA<BBA?BBBBB3BB@BBB?ABBA@:A<AA@@:=:<ABBB@BBBAAAA=A?AAC=CBB?BBBCBBBBBBBBA>>>AA>??A===?@<A<<:>9>:@=@<@B@;;;
@ATNG8:04564:04945
GATGGTAGTGTGTCTCTGAGAGTCAGTACTCATCGTTTCGGAAGAGACAGGTACGTTAATAGTTAATAGCGTAACTTCATTTTTCTTGCTTTCGTGGTATTCTTGCTAGTTACACTAGCCATCCTTACTGCGCTTCGATTGTGTGCGTACTGCTGCAATATTGTTAACGTGAGTCTTGTAAAACCTTCTTCTTACGTTTACTCTCGTGTTAAAAATCTGAATTCTTCTAGAGTTCCTGATCTTCTGGGATGTGTGCGCAGTGCCTACCATCGTTCCTTCTGAGTCT
+
<<==@CCBAABA:56<=BBAA..--5---25-/////)/5.575959699499=;:.45::4;.;9>=@@A::29@:944999$44.4444)4:994;><299,///::<9666<;>>>@BBC@C@BBBCCBBBADBCB@CCCCIAAAB;;;CCCBB?BBB?DC@F>AABBBBCBB?A@@@@7@>A>BD?BC<=;EHD?FA;;;BB@@@299::*:B>??6:6:A=A@@@B@@>C?CBCBCB>A000+0000>>>AABABAAA=:;9=@A@BB?CAGAEECDFBAA
@ATNG8:04568:04948
GATGGTAGCGCGACGAGCGTTGACCCAGAAGATCAGGAACTCTAGAAGAATTCAGATTTTTAACACGAGAGTAAACGTAAAAAGAAGGTTTTACAAGACTCACGTTAACAATATTGCAGCAGTACGCACACAATCGAAGCGCAGTAAGGATGGCTAGTGTAACTAGCAAGAATACCACGAAAGCAAGAAAAAGAAGTACGCTATTAACTATTAACGTACCTGTCTCTTCCGAAACGAATGAGTTCAGAGAGTACGATATGTCTACCATCGTTCCTTCTGAGTCT
+
:::A@AABCCBCDCBBBAC@?BBBB?BBC@BDCCBB@B@DEDBBBC?CD>?;>?=:;;;;)9<ADBBBCFDAA@8=>:;;;;*;A=A=@@A9ACCABAAEDDDBB?B@DE@D@@>A@BBEBBCCCBBBBBA@<@C@@=AA@@@A??<@@C;;;;BBCBCCDACCBBBB?BB?BAA:??99:29??>BDEED3B><>===A@>>>3838A@@;><>ACBA?AA:::@@6:89BB=BCB?BCBBB>AACBB??@BBCCDCBB?>>BB>CCCCC9958=@A???>>>
@ATNG8:04570:04937
GATGGTAGGACGAGCGTCTGAGAGGTACTCATTCGTTTCGGAAGAGACAGGTACGTTAATAGTTAATAGCGTACTTCTTTTTCTTGCTTTCGTGGTATTCTTGCTAGTTACACTAGCCATCCTTACTGCGCTTCGATTGTGTGCGTACTGCTGCAATATTGTTAACGTGAGTCTTGTAAAACTTTCTTTTTACGTTTACTCTCGTGTTAAAAATCTGAATTCTTCTAGAGTTCCTGATCTTCTGGGCAGACTCTCACACGCCTACCATCGTTCCTTCTGAGTCT
+
AC>G?A<C<@;A==AACBBCCCCC@CCDBBCCACCBD>CC?B?CCDCCBBBCCCCBAC@CCCC@C@CCCCFCDCC@BCBBB5AA=AAAA<ABBB>BBB?BC=A@ACCC@CCDCCBBB@DDC@C?CFCCCCBC?BBBB?CBBBCDCCCBBCBBBCB@CGF@@@<@<@AC@@BFCB?BAAAA7@@F8AAAA@,AABAB=AACCCCBBBA5;;;;*;CBCB5;5;;5;?@AAAB?CACCCBBC8;;BC=BBBBCBDCCBBACDC@CCD>A;;;C@B?B@CBEEDDCC
@ATNG8:04575:04939
GATGGTAGTGTCAGTGCGCGTCGTCCAGAAGATCAGGAAACTCTAGAAGAATTCAGATTTTTAACATCGAGAGTAAACGTAAAAAGAAGGTTTTACAAGACTCACGTTAACAATATTGCAGCAGTACGCACACAATCGAAGCGCAGTAAGGATGGCTAGTGTAACTAGCAAGAATACCACGAAGCAAGAAAAAGAAGTACGCTATTAACTATTAACGTACCTGTCTCTTCCGAAACGAATGAGTACATAGATATACGTATAGCTACCATCGTTCCTTCTGAGTCT
+
;9A@699944445555<977/////39972999955.44)49944557<=8=7::554===$4-33339333777718888=>=+::,3,333&333,333337///(.(.5.33327:::@666;;;=666<B>AAAA<@?BABCBD@FAD@@?@CCCAAAB>AAACAA>AC?A9:59AAB?CBA?::999(8@:>=988==;;5;187==:?:;:@00,0==<?>B>=9<<B<BBB>@@>>=?;==><>>A?A?>>>;;:>===<8867;8<8<1555699::
@ATNG8:04575:04946
GATGGTAGAGTACAGTGTAGTAGACCAGAAGATCAGGAACTCTAGAAGAATTCAGATTTTTAACACGAGAGTAAACGTAAAAAGAAGGTTTTACAAGACTCACGTTAACAATATTGCAGCAGTACGCACACAATCGAAGCGCAGTAAGGATGGCTAGTGTAACTAGCAAGAATACCACGAAAGCAAGAAAAAAGAAGTACGCTATTAACTATTAACGTACCTGTCTCTTTCGAAACGAATGAGTACACATCGTCGTGTCGTGCTACCATCGTTCCTTCTGAGTCT
+
C:;69==>@@9:5566=>>CCCA;;99@@95;:9AB;@;:;>::>B8?>9B??@?::9:9(:::98997>8377)88:4444$5<5<8=?>0<6616>695;://)/5772888.5588:;555;655<<<<<@BAB=@@AABBBB?C>A;;5:>BB???@9?>>@BC@BA?BBB>7348817883//////$/90...39;;::6:3778=6A6>9<;;7:<:::333(3333(3::4:=;===BBCBBBBACA@?@>?878;8929999=8=9=9=?:;==>A
@ATNG8:04577:04946
GATGGTAGGCACTGGCACTCATCCCAGAAGATCAGGAACTCTAGAAGAATTCAGATTTTAACACGAGAGTAAACGTAAAAAGAGGTTTACAAGACTCACGTTAACAATATTGCAGCAGTACGCACACAATCGAAGCGCAGTAAGGATGGCTAGTGTAACTAGCAAGAATACCACGAAGCAAGAAAAGAAGTACGCTATTAACTATTAACGTACCTGTCTCTTCCGAAACGAATGAGTACGTGTGACGTACGTGAGCTACCGATCGTTCCTTCTCGAGTCT
+
44495:;=8;;;<=755<<<<<<<5<=@7;;=<65.55:5554<;6;;.4.4//////&/)/76/3489867.6866666'///(//(/8:5:<<<<BBBB>A<;:5896-667565258876588//)////3;;<?AA?C.5/57<8<;=;=99>8<82237177,3/606///(/66(/333&32+222222225.3366..(..37:::6:56677=/5057:3:B=6688,,,,,,,,-//669///6///9//(//3:88171328222...--
@ATNG8:04583:04934
GATGTAGTGCGTGAGAGAGAGACCCAGAAGATCAGGAACTCTAGAAGAATTCAGATTTTTAACACGAGAGTAAACGTAAAAAGAAGGTTTTACAAGACTCACGTTAACAATATTGCAGCAGTACGCACACAATCGAAGCGCAGTAAGGATGGCTAGTGTAACTAGCAAGAATACCACGAAAGCAAGAAAAAGAAGTACGCTATTAACTATTAACGTACCTGTCTCTTCCGAAACGAATGTACATAGATATACGTATAGCTACCATCGTTCCTTCTGAGTCT
+
AABBCCCCBBBBCDDCCCCCCCCC=BCD@DCCCAA?A@CBCBBCA?A??A?BBB>;;;=.?6ACBBBCDC==;3;=9999:';@<<5999&5<=:>CCCCCDDD?C?CC@CAA?ABBBDBBBCECCCC@B@?DCCC>??AA@@@B@C@C@?>@DDDCCCA?AAA?@??BB>??@>AADDD>BBA=@???@2@D@C=><CAA<=7;7<>AA:;7;@AAA?BBBBCBD@B?BCB>BBB?BBBBBBBDAAACCCCAAAAACB???;>>@AA<@;@=>>>??>>=
@ATNG8:04545:04983
GATGGTAGATACTCGCTGATACACCCAGAAGATCAGGAACTCTAGAAGAATTCAGATTTTTAACACGAGAGTAAACGTAAAAAGAAGGTTTTACAAGACTCACGTTAACAATATTGCAGCAGTACGCACACAATCGAAGCGCAGTAAGGATGGCTAGTGTAACTAGCAAGAATACCACGAAAGCAAGAAAAAGAAGTACGCTATTAACTATTAACGTACCTGTCTCTTCCGAAACGAATGAGTACACATCGTCGTGTCGTGCTACCATCGTTCCTTCTGAGTTT
+
<>>B@CBB;;;B>BBAA@B656;>D=@B=:<B@CAA=A=@>=>?>?8:;7@>B@??@@@>,0)0;;;;88888;3979::::*<<8<:CBB7BBB>BBAAC@@@C?B>@@=@CC@CEBDAAACCCCCCDCBC?BCAA>ACAA:::@=A>@@@=AAAAAACC@BCCBBB=@C;????BBBBB>AAA?CDCCC3BB???AAA?=>>;?8=988;>;@ABBB@BBB?=;=+0+000+0;;*/7?::?@??@@@@BBCB=88=B===<@:===<A>A7>8878=:;>:
@ATNG8:04545:04989
GATGGTAGTATCTGCACACTCTGTCCAGAAGATCAGGAACTCTAGAAGAATTCAGATTTTTAACACGAGAGTAAACGTAAAAAGAAGGTTTTACAAGACTCACGTTAACAATATTGCAGCAGTACGCACACAATCGAAGCGCAGTAAGGATGGCTAGTGTAACTAGCAAGAATACCACGAAAGCAAGAAAAAAGAAGTACGCTATTAACTATTAACGTACCTGTCTCTTCCGAAACGAATGAGTACACATCGTCGTGTCGTGCTACCATGTTCCTTCTGAGTCT
+
444;.44<44555@;;;;ADDCCA@;?BB>BB@@@B>A=AABCCCE@BB@A?@<<99999(:9>@@AACDC@A@8=>;;;;;';?;@4999&5@@;=?>;95<=@?C?BB?CAA=@@AACCCEHCCECC@@A=A@@@=ABC:;99:8;?CA@=@BB;;<BB?BBBBCB?BB@BBB>AA99927888778899%9<8:;;>?>??A:>;555<.7/6>A;;6;@?===?9;7;?B587@;>=?C???BC@@=<;>888>>?8738<?/7733,31718;332222
@ATNG8:04545:04997
GATGGTAGCTCACGTACGTCACACGTACTCATTCGTTTCGGAAGAGACAGGTACGTTAATAGTTAATAGCGTACTTCTTCTTCTTGCTTTCGTGGTATTCTTGCTAGTTACACTAGCCATCCTTACTGCGCTTCGATTGTGTGCGTACTGCTGCAATATTGTTAACGTGAGTCTTGTAAAACCTTCTTTTTACGTTTACTCTCGTGTTAAAAATCTGAATTCTTCTAGAGTTCCTGATCTTCTGGCTCTCGTAGACAGATACTACCATCGTTCCTTCTGAGTCT
+
@::C?CBCCCCBBCCCAAAGCDCCCCCCCDCC@CCCD>CB@D?CCCCCCC@CBBAA>A@CCCA?A?DAAAAABBC@885:C?BB?BBBB=BDCD?CAA?@B<==>CBB?BCBBA@AB?>>@:><AAA===<>=AA>?:?@A@><>@A@@@DAA>><>>><@B<>;>?AAB??;;7:??AA5A<@:88889(7>666.5///..8759+5252$29:894<3<=3=A??>>>=A<@@@@@A7;<=7=::///;::::=@@<<=<771676661;8==BA@@A==<
@ATNG8:04545:05005
GATGGTAGTACATGATAGACGACACCAGAAGATCAGGAACTCTAGAAGAATTCAGATTTTTTAACACGAGAGTAAACGTAAAAAGATGGTTTTACAAGACTCACGTTTAACAATATTGCAGCAGTACGCACACAATCGAAGCGCAGTAAGGATGGCTAGTGTAACTAGCAAGAATACCACGAAAGCAAGAAAAAAGAAGTTACGTCTATTAACTATTAACTGAATACCTGTCTTCTTCCGAAAACGAAATGAGTACGATGAGAGAGCTCTCTCTACCATCGTTCTTCTGAGTCT
+
>BBC?BBBCCB<A<;@AC@@0000/8<=@<@DBBAB6;55<<<<<>9;?9?:>>:555555#5499<@>>CC;00+0@00000'00/7)///,/<>:>==<<?<4;;)48;:8=>B:>BBA?:;;BBCCBBBBC@CCBB>AA@ECBAB=A<ABB?BCCBBBBB?BBABCC@CC?BBC?B????8===8>AAAAB(AA>@@<>>0/0::>*0)///.2605925,2886:87//(.5(/(/666+5222'2222555552222226666:55555:9:::6//)//387<58255
@ATNG8:04545:05029
GATGGTAGCTCGCTGATGATATCTCCAGAAGATCAGGAACTCTAGAAGAATTCAGATTTTTAACACGAGAGTAAACGTAAAAAGAAGGTTTTACAAGACTCACGTTAACAATATTGCAGCAGTACGCACACAATCGAAGCGCAGTAAGGATGGCTAGTGTAACTAGCAAGAATACCACGAAAGCAAGAAAAAGAAGTACGCTATTAACTATTAACGTACCTGTCTCTTCCGAAACGAATGAGTACACATCGTCGTGTCGTGCTACCATCGTTCCTTCTGAGTCT
+
>::=<BBCCCBBCCCDDBBCBCCCC@CCC@BBCBBB?B@BEBBCCB?BB@C>AABBBBBB3B?BBBBBECBAA@297;;;;;*;@;=9=>>0@>>:?B@BCD;;;?B@BC@BBB@CCCAABDCCCCCCCBBB?CCBB?C@@???AA>B?BBB?AAACCCCC?CCCBBB?AA=???=@A@AA<?>>@CCCCC2BB?@@@@???AA<@<>>AA<@=??BBB?BAAABAA=?=?DD=BAA?BBCBBBBBBB???@@??CCCCBBAABB@CBBBC>C>A@BBB>>B==
@ATNG8:04547:05018
GATGGTAGTATATCGCGTCGCTATCCAGAAGATCAGGAACTCTAGAATAATTCAGATTTTTAACACGAGAGTAAACGTAAAAAGAAGGTTTTACAAGACTCACGTTAACAATATTGCAGCAGTACGCACACAATCGAAGCGCAGTAAGGATGGCTAGTGTAACTAGCAAGAATACCACGAAAGCAAGAAATAGAAGTACGCTATTAACTATTAACGTACCTGTCTCTTCCGAAACGAATGAGTACGAGAGAGCACACGTGTCTACCATCGTTCCTTCTGAGTCT
+
@@@B@C@CBCD?==AC@<AACEB@@869>7;=>CFE@CAFFGC;;;>AA6;4;A?=??@>,=?A@ACBAA??>?6=;;9444$497;4999&59@=@>@CBA?9:4;2:B@@@@?AA@9;;69@@999@ABB?BCBB@CCDBBBAA=A?B;;9;BCBEBBB?BBCDCC?BB?BCC?B@@@=+/0/59;?7:999699<?A;ABBAD@B@@?<?<??@AA=@@:::@A=@=B@A<@@@;000:@@@AAAAAAB??>@B??@>9>9:57888>:@8?9?;C>@;;;
@ATNG8:04556:05010
GATGGTAGCATCATGCATATCTCACCAGAAGATCAGGAACTCTAGAAGAATTCAGATTTTTAACACGAGAGTAAACGTAAAAAGAAGGTTTTACAAGACTCACGTTAACAATATTGCAGCAGTACGCACACAATCGAAGCGCAGTAAGGATGGCTAGTGTAACTAGCAAGAATACCACGAAAGCAAGAAAAAGAAGTACGCTATTAACTATTAACGTACCTGTCTCTTCCGAAACGAATGAGTACTATGTAGAGCTCTATACTACCATCGTTCCTTCTGAGTCT
+
B=BE@DCBBBBBCBBBDBCCCCCBB?BBC?CCBBBC?B?BBCBBBC>BB@B?AAA@@???2A?CCBABDDBAA@8>?9;;;;);B=B=@@@8@CDACCCCCCF@@>A@CC@BBB@BCCBBBCCCCCCCBBBB@DEBA?CBCBBBBB>B?B@@>@BCCCCBC?A????A?BB>>>>?BBBBB:@>?8>???@2@A?B?>:DBACA9>9<><=5:7:ACCC@CBAAAAA=C>ABB=BBB@BBBAAABBBBBBBBAB>?@@>===@AA=B??>>:=5949?@<>>=>
@ATNG8:04558:04994
GATGGTAGGCGTGTGAGAGTCTGCCCAGAAGATCAGGAACTCTAGAAGAATTCAGATTTTAACACGAGAGTAAACGTAAAAGAAGGTTTTACAAGACTCACGTTAACAATATTGCAGCAGTACGCACACAATCGAAGCGCAGTAAGGATGGCTAGTGTAACTAGCAAGAATACCACGAAGCAAGAAAAAGAAGTACGCTATTAACTATTAACGTACCTGTCTCTTCCGAAACGAATGAGTACCTCTCAGACGCTCGTCCTACCATCGTTCCTTCTGAGTCT
+
>::B:B@A9<;;@>=ABB@@@BBA@8?@A?ABBCCE@C?BBCBBCC?BB@C?ABB;9993:>ABABAA???A@8>@9999+8@;>2989&7;?;BBAAA??@?:>9;;5;9=9>?@@A???@@@>>>@AA<AAAA<@99;///86:9=>A>AC@@???C8<;@@BB?AA=ABA<@@:816:8756666'6:4:<8879?@A<A<A???<?7;;;;;>E>>=@@@;>:>>>4=??:?@@B999?>>>>>===???????<@@B=AABEE:=:=;???;;;@@
@ATNG8:04561:04986
GATGGTAGCGCATATCAGCGCAGCCCAGAAGATCAGGAACTCTAGAAGAATTCAGATTTTTAACACGAGAGTAAACGTAAAAAGAAGGTTTTACAAGACTCACGTTAACAATATTGCAGCAGTACGCACACAATCGAAGCGCAGTAAGGATGGCTAGTGTAACTAGCAAGAATACCACGAAAGCAAGAAAAAGAAGTACGCTATTAACTATTAACGTACCTGTCTCTTCCGAAACGAATGAGTACGTGTGCGACGTGTCTCCTACCATCGTTCCTTCTGAGTCT
+
@BCFAD@@BCCCBBBCCCCCCCBBB=ACC@CCDEBB@B@CCCCCCC@BC>B?BDAAABBB2B?BBCCCCCEEDD;B;;;;;;*;E>C5;;;-;CE>BCCCCCCCC@C@@@<@A@>ABBBBDDDCCCDBBBCC>@B:98;BA@AB;;4;5;BB?BDCDCB@A@CCCBBB?AA<A??<??BBC>:::?CBBBB3BC>?@@ADDC??<?=@?>@0807=@A@?CA@ABBB=@?ACF>FBB?BCFAAA@@AA9::CBBFBAAABB@BBB;?;=8;6:<@?BBB?????
@ATNG8:04563:04996
GATGGTAGAGTACAGTGTAGTAGACCAGAAGATCAGGAACTCTAGAAGAATTCAGATTTTTAACACGAGAGTAAACGTAAAAAGAAGGTTTTACAAGACTCACGTTAACAATATTGCAGCAGTACGCACACAATCGAAGCACTGTAAGGATGGCTAGTGTAACTAGCAAGAATACCACGAAAGCAAGAAAAAGAAGTACGCTATTAACTATTAACGTACCTGTCTCTTCCGAAACGAATGAGTACACACTCTCATATGACACTACCATCGTTCCTTCTGAGTCT
+
BBBC@BBBCCCCB@@ACCCCCDCBB>BBCACBBBBB=@?@BDFCBB?BB?B@BBB@??@@2@>BBBBAAAACBC9@?;;;;;*;A=A=AAA9AEC@HBCBCCBA@=@@BA?BBB?BBFCDBBCEDDDCBBBB?BCBB?BBBBBCCC@C@CBC?CCBBABBB?BCBBBC?CC@BBB>AABCD=BBB@@AAA?/??;?;;;@@@>>;>;>=>?1818=AAC@BAA@@A@<@=@@@9AAB?BBBCCCAABACCCC===@ACCBBBBCC?B@@AB@C@C?BBBAA989
@ATNG8:04568:05010
GATGGTAGAGAGAGCTCTCTCATCGTACTCATTCGTTTCGGAAGAGTCAGGTACGTTAATAGTTAATAGCGTACTTCTTTTTCTTGCTTTCGTGGTATTCTTGCTAGTTACACTAGCCATCCTTACTGCGCTTCGATTGTGTGCGTACTGCTGCAATATTGTTAACGTGAGTCTTGTAAAACCTTCTTTTTACGTTTACTCTCGTGTTAAAAATCTGAATTCTTCTAGAGTTCCTGATCTTCTGGTATGACTAGTGTACTACTACCATCGAATCACGAAAGTTT
+
966=;>BBBCCDCCCCBCCCDDCCCCCICCBC@BCCD>CC@C@BBBCCCC?CBAAA?B>BBBB>B@BB???BBAA>BCCCC3BB>AAAA=BBCCFDCCACF?@@BBDD@CCCCDBBB>BBC@C@DDEDCCCC<@@CC>@ACCCCCBBBCCB@A@A?B@@>@C@C@CBCCCCBBB?A;;;;.;>B=BBBBB0@A;;;9;DCECCCC@@;@@@@,@;;;C@B@BDACCCCCBB?C?BABB@@<@AB>BCDCCCDECCBBBBCCBBAB>AABBC@BBBBBBD>BBB=
@ATNG8:04573:04993
GATGGTAGTAGTACACTAGTCATACCAGAAGATCAGGAACTCTAGAAGAATTCAGATTTTAACACGAGAGTAAACGTAAAAGAAGGTTTTACAAGACTCACGTTAACAATATTGCAGCAGTACGCACACAATCGAAGCGCAGTAAGGATGGCTAGTGTAACTAGCAAGAATACCACGAAAGCAAGAAAAAGAAGTACGCTATTAACTATTAACGTACCTGTCTCTTCCGAAACGAATGAGTACATAGATATACGTATAGCTACCATCGTTCCTTTGAGTCT
+
@?@B;BBCCABBBDA@BBBBBBBBC@AA@?CDDCDEAIBIBAACCA>@@;@=BA=9499*36;??AB???AAA9:9;?@C/AA.9.99:&5999?AA@BCCCD@E@@@<@::6:AA?@ABBCB@@?@@?;7?@AD?BAAABBBC?C@D@@=@@@?ABBB?BCDDCC?BB?BAA=?@:9:,:::3:BACC2>>:=778??AAA<><>?@?=A=??BBC>@?@A@@A=A?ABC>B::9:AAB:::BBCAA=AAA>>::865A<<<=;;:>=9=188-7;;;=>
@ATNG8:04574:05025
GATGGTAGGCGTGTGAGAGTCTGCCCAGAAGATCAGGAACTCTAGTAGAATTCAGATTTTTAACACGAGAGTAAACGTAAAAAGAAGGTTTTACAAGACTCACGTTAACAATATTGCAGCAGTACGCACACAATCTAAGCGCAGTAAGGATGGCTAGTGTAACTAGCAAGAATACCACGAAAGCAAGAAAAAGAAGTACGCTATTAACTATTAACGTACCTGTCTCTTCCGAAACGAATGAGTACGATGAGATCTCGTGTGCTATCGTTCCTTCTGAGTCT
+
<<<A@BCE@BBBCCCCCBCBB:9:?6;;=AFEDCBB@C?@?BBDDBA@@<@>?BB:::::)9>AABBBBBBBCB>BBAA@B@2?C>B>BBA9??A?BCBBBBAAB=@<@A<A??:==>>@@@@@@@==<<<@<A@@A=?@?AAAAA<A=??A?CCAB???A<??>>BD@BB?ABB@CB@AA<==<:98999(8<7<>>>@@ADD<A<AAAA:>:>@@@@;>><<<==;A<???9?CC?CCCCCCBB@@@==>@@@>>><<=?:::B@A=A?B?BBB>>>>=
@ATNG8:04576:05018
GATGGTAGTGTCATATGAGAGTGTGTACTCATTCGTTTCGGAAGAGACAGGTACGTTAATAGTTAATAGCGTACTTCTTTTTCTTGCTTTCGTGGTATTCTTGCTAGTTACACTAGCCATCCTTACTGCGCTTCGATTGTGTGCGTACTGCTGCAATATTGTTAACGTGAGTCTTGTAAAACCTTCTTTTTACGTTTACTCTCGTGTTAAAAATCTGAATTCTTCTAGAGTTCCTGATCTTCTGGGTCTCTCTCTCACCACTACCATCGTTCCTTCTGAGTCT
+
45==6;<A9;5;;?>CCDCBBBCCCBBBBBCC?BBBB=BB?BAEBBCCCB@BBBCEAD@BBBC@B@BCECBBBBA>@@@@@0@A?CCBC=CCGD?DCD@FJ@<<=BCD@CCCGGBBB@CBB@C@CBBCBCBC?ABCC?BBBBBBBBCCBA;;;AA=@@B?BB@DABBBCCCBBB?C;;;;.;=A=;;;;;*;A@AC=B@@ACBB;<<=@@@@0ABBCCACACCADCBBBCB?B?BBEBBB?B@@@;ABABBCB@@AAA000@>>9>BBAC>C@B@CBCJFDCB
@ATNG8:04578:05009
GATGGTAGTATCTGTCTACGAGGGCCAGAAGATCAGGAACTCTAGAAGAATTCAGATTTTTAACACGAGAGTAAACGTAAAAAGAAGGTTTTACAAGACTCACGTTAACAATATTGCAGCAGTACGCACACAATCGAAGTGCAGTAAGGATTGCTAGTGTAACTAGCAAGAATACCACGAAGCAAAGAAAAAGAAGTACGCTATTAACTATTACGTACCTGTCTCTTCCGAAACGATGAGTACGTGTGACGTACGTGAGCTACCATCGTCCTTCTGAGTCT
+
@<5925<:;@:;;9:<9666@@@8@<=<A854/700)/1///;;47-/8)/)/0/:6;;;+85888374?BCA?7;=00000'00)/(///&.894=...5...9270.2,27849::256B>>;:<BBB=>:====366/--6--(-266288>972222+255688333,35836655+2222'23333'35(..6666622,206252/5895/.).58:87728589<08///=89898999///7=:5888>5557553633---(-(-77535@@
@ATNG8:04582:05017
GATGGTAGACATATCGTACTCTCTGTACTCATTCGTTTTCGGAAGGGACAGGTACGTTAATAGTTAATAGCGTACTTCTTTTTCTTGCTTTCGTGGTATTCTTGCTAGTTACACTAGCCATCCTTACTGCGCTTCGATTGTGTGCGTACTGCTGCAATATTGTTAACGTGAGTCTTGTAAAACCTTCTTTTTACGTTTACTCTCGTGTTAAAATCTGAATTCTTCTAGAGTTCCTGATCTTCTGGGTCTACGCTCGTCGCGCTACCATCGTTCCTTCTGAGTCT
+
BABC@B=BCCC;:6@@>==>>>>666=<<=:9394444&4;5:7;>/55<<49999;6;7;<>>:?:>@@?>==:9344444$4:5:9==456==9=6949@29:5>;:7585=BCBB>CBB;?9=>:9999@9?>87/277775259999</./8488><A=7>5///779999462222&239165777*55335(./777;799:-555&29;88/5/22+22255996;6966.//-.-99-3...3776:;;95838///577779480859==>>;;;
@ATNG8:04534:05053
GATGGTAGTATATCGCGTCGCTATCCAGAAGATCAGGAACTCTAGAAGAATTCAGATTTTTAACACGAGAGTAAACGTAAAAAGAAGGTTTTACAAGACTCACGTTAACAATATTGCAGCAGTACGCACACAATCGAAGCGCAGTAAGGATGGCTAGTGTAACTAGCAAGAATACCACGAAAGCAAGAAAAAGAAGTACGCTATTAACTATTAACGTACCTGTCTCTTCCGAAACGAATGAGTACGAGAGAGCACACGTGTCTACCATCGTTCCTTCTGAGTCT
+
8<AA<BBB::;;@>BBCBCCFCCCB@BBC>A@AB?@=A?CBBDDCB?BD@D?BBCCCCCC3C@BCCDBCBAAAC>BCCCDEG5A@?A@CED=CBA?AABCBBBCC?B@BCACCC@CAAA@AACBBBBBCCCB@BBBD@FAAA???B?C?B;;6;B@=???A=ABBBBC7:9????>?>BBD:>?A>A@A@@2?;5;@==>A>?;9@6;:<<+/+/9===<@>=>>=@;?<?AB>ABB@999CABBCBBBCA@CBC?????==88749;79<8<3818;=;;;>;
@ATNG8:04536:05032
GATGGTAGAGAGAGCTCTCTCATCGTACTCATTCGTTTCGGAAGAGACAGGTACGTTTATAGTTAATAGCGTACTTCTTTTTCTTGCTTTCGTGGTATTCTTGCTAGTTACACTAGCCATCCTTACTGCGCTTCGATTGTGTGCGTACTGCTGCAATATTGTTAACGTGAGTCTTGTAAAACCTTCTTTTTACGTTTACTCTCGTGTAAAAATCTGAATTCTTCTAGAGTTCCTGATCTTCTGGTGAGAATATGCATGATGCTACCATGTTCCTTCTGAGTCT
+
;56>:?CCCBCCBBB;99CCCCCCCCCCDCCC@CCCC>CC@D@CCBBCCC@CACDDD=??@CD=@:@ABA@BCCC?BBDCC3A@<??>?8?BBF@CCD?BB<?>>BBC?CD@A<?>>:>>>:>;@@@@A<;==A>>=<@@@@>>=??@AABAAAD<>>>1785:5:AAAA?AAC<>::::1;:>=>9999,9;999(------23-//...$.6788496881559=5556;:=>9777-//<6<33--+-,,9,-/9:::????7;;AA<A8<4932,,,,,
@ATNG8:04541:05042
GATGGTAGAGAGACTGTAGCGCACCCAGAAGATCAGGAACTCTAGAAGAATTCAGATTTTTAACACGAGAGTAAACGTAAAAAGAAGGTTTTACAAGACTCACGTTAACAATATTGCAGCAGTACGCACACAATCGAAGCGCAGTAAGGATGGCTAGTGTAACTAGCAAGAATACCACGAAAGCAAGAAAAAGAAGTACGCTATTAACTATTAACGTACCTGTCTCTTCCGAAACGAATGAGTACCTCTCAGACGCTCGTCCTACCATCGTTCCTTCTGAGTCT
+
@?@C@DCBDBCBBCBCCCCCBBBBB>CCF@CCCC??=@?BBFCCCA?CC?C?AB@AAAAB3D?AAABBDCDBBA9@=;;;:9*9D>B;AAA9AIGIHCCBBAC@@=@@BB@BCC?AABBCBBBCECCBBABD@CC@@=@AAABBBB@B@BBD?CCCCB???@BAAACC?BB?????BAAAA;?<<:99:9:.8A9?788AAA>><><?=>?3818CB@?=?A???AA?A?ECD>BBA>ABAAABB>ABB>::===?==>==:====?>;;?=?=A>BCCBB???
@ATNG8:04541:05070
GATGGTAGCTATACGTATATCTATGTACTCATTCGTTTCGGAAGAGACAGGTACGTTAATAGTTAATAGCGTACTTCTTTTTCTTGCTTTCGTGGTATTCTTGCTAGTTACACTAGCCATCCTTACTGCGCTTCGATTGTGTGCGTACTGCTGCAATATTGTTAACGTGAGTCTTGTAAAACCTTCTTTTTACGTTTACTCTCGTGTTAAAAATCTGAATTCTTCTAGAGTTCCTGATCTTCTGGATAGCGACGCGATATACTACCATCGTTCCTTCTGAGTCT
+
@AAC@CCCBBCCCBBBBGGCCCBBBCCCDCAA=@BBB=BD>B@BBBBCCC@CCBBB@C?CBBB?B?BBBBBBAAA?CCCCC3BB?B:99/3AAC>AAB@CC7:9ABAA?BBBBBBBB?>>>=C;<<<@>=>>;A@<<8>?A@@?@?AAAABC<<<8<;;5;D;><>A>>>?B@@;>??>>2>:=:88888(/;666.6-----68794;999(667784=4<<6@658===;@;?????@7;;=<???????@@@A=>=AB>>>C:>;;<A=B<>:>@@A>677
@ATNG8:04546:05073
GATGGTAGCTCACGTACGTCACACGTACTCATTCGTTTCGGAAGAGACAGGTACGTTAATAGTTAATAGCGTACTTCTTTTTCTTGCTTTCGTGGTATTCTTGCTAGTTACACTAGCCATCCTTACTGCGCTTCGATTGTGTGCGTACTGCTGCAATATTGTTAACGTGAGTCTTGTAAAACCTTCTTTTTACGTTTACTCTCGTGTTAAAAATCTGAATTCTTCTAGAGTTCCTGATCTTCTGGGATGTGTGCGCAGTGCCTACCATCGTTCCTTCTGAGTCT
+
?<AC?CBBBBBCBBADBABBBBBBCCBBBC;;9;CCC>CC@C@BBBCFCC?CCAAA?B?BBCA?B>@????@A@?9<<<<?.?A?BBBC>BBBC@?@??BA4:98>:A>BBBBBBBB?AAA<>:>>>>@===:>>>>:>>>A@@@AAAA===9//-/;<9=A=A=>>>;;;A@?:=8888,8:@:=====*::777.6////.88.2,5>=>.><877376//)/657=;;5;8==B===---=;49---;//8<;;:<<<;:::8<??==:>5;5;>;;;A?;
@ATNG8:04547:05036
GATGGTAGTATAGAGCTCTACATAGTACTCATTCGTTTCGGAAGAGACAGGTACGTTAATAGTTAATAGCGTACTTCTTTTTCTTGCTTTCGTGGTATTCTTGCTAGTTACACTAGCCATCCTTACTGCGCTTCGATTGTGTGCGTACTGCTGCAATATTGTTAACTTGAGTCTTGTAAAACCTTCTTTTTACGTTTACTCTCGTGTTAAAAATCTGAATTCTTCTAGAGTTCCTGATCTTCTGGGTCTACGCTCGTCGCGCTACCATCGTTCCTTCTGAGTCT
+
444=:>BBCCBCCBBBDJCCCCBCBBBAAC@@;@BAA;@A?CDEBBBB??<?C::;@C?BBCC?C?CBAAABBBB??>@?@2AA?BB>>6<BCC@CBB>@@>98:A@A=?;;:@@==:=AB=B<A??=<;7808===8=>??=>=@@@>>>>>@?=@@@=>;6:9@>-//7ACD<BCAAA9A@E@BBBBB2BCCCC>BBBBBBCBAB?CCCC3C;<;C?C?DB?A:::BAA@F>AAB????BBCC=BBBA778>>??A>>>===A<AA???<A<A;>//////7
@ATNG8:04550:05044
GATGGTAGGCGAATACATACGCGCCAGAAGTCAGGAACTCTAGAAGAATTCAGATTTTAACACGAGAGTAAACGTAAAAAGAAGGTTTACAAGACTCACGTTAACAATATTGCAGCAGTACGCACACAATCGAAGCGCAGTAAGGATGGCTAGTGTAACTAGCAAGAATACCACGAAAAGCAAGAAAAAGAAGTACGCTATTAACTATTAACGTACCTGTCTCTTTCCGAAACGAATGAGTACAGAGAGTACGATATGTCTACCATCGTTCCTTCTGAGTCT
+
CGCC?CAA>BBB?BCCCDCCBBBC?BCB@CCCBB?B?BBCCCCC@CC?@<?C@>>>?6?<@ACBBBCCBBB=B@==;;;.;>;?199+9@@=BAABCCBB?=B;>>9>??7;;?A?>==@??>=@C@@9;;;C8<<@A>@@>:>9>>B>BBBB???B>BA@@BB>==;=BB<@@@???6@AA?BBBBB3>>;?<=<@@@@@<@=@@>><><@@@@@<@@<=9665)79<==4=9959@AB:9:ECCCABC@=>=DADA>>>??=A;=;;592849>?>?@>?
@ATNG8:04552:05035
GATGGTATATCTGTCTACGAGAGCCGAAGATCAGGAACTCTAGAAGAATTCAGATTTTTAACACGAGAGTAAACGTAAAAAGAAGGTTTTACAAGACTCACGTTAACAATATTGCAGCAGTACGCACACAATCGAAGCGCAGTAAGGATGGCTAGTGTAACTAGCAAGAATACCACGAAAGCAAGAAAATGAAGTACGCTATTAACTATTAACGTACCTGTCTCTTCCGAAACGAATGAGTACGTGTGACGTACGTGAGCTACCATCGTTCCTTCTGAGTCT
+
@@AB?BDCCAABDBBBBCCCC@@B?CC?CCBB??=??BBCABBB?BB>B>B@@;====.>?CBBACCAAACC9>?:;;;;*;C>C5;;;.;CC@CFCCCCEBB@BABB?ADD?BB??BCCCDCCCBCCCC?CAAA@CAABABBB?B?B??=@CDDCCDA?AACCAA;>?>CCC=@@CCE=AAA>ACDD:A>B>AAAA@;A@C@D?B@??=@>@BCCC?CBBBBBB<?=?DC;ABB?BBBBBCBBBDB@???BBBBCCAAABAA>A>>>B?B@D?BBBC@>>>
@ATNG8:04552:05073
GATGGTAGGCGACATACATACGCGCCAGAAGATCAGGAACTCTAGAAGAATTCAGATTTTTAACACGAGAGTAAACGTAAAAAGAAGGTTTTACAAGACTCACGTTAACAATATTGCAGCAGTACGCACACAATCGAAGCGCAGTAAGGATGGCTAGTGTAACTAGCAAGAATACCACGAAGCAAGAAAAAGAAGTACGCTATTAACTATTAACGTACCTGTCTCTTCCGAAACGAATGAGTACCTCTCAGACGCTCGTCCTACCATCGTTCCTTCTGAGTCT
+
444<5:?A;?;;;==;;;><>:;5516<<8>?C==B?B?BBBBBBB?BB>A=@@@@@@@@,==BCB;;;B@A@D?CBBBEED5AA@B5;;;.;CC=AAABBCC@A>@@@@<;;;;@??8;:AAABBBAADBD@CAA@@BC@@@B@@:A>;;;5;@;:;?@@?CCBAAA>BC?AAA59:??9===/79<<<,;<9==>>=AA80,/76///486//:BA?B@;:9>>:>8=<=8848<885BCBC?@@==;;:?///;=8;2552687/.0<?6;//5;:999/
@ATNG8:04555:05057
GATGGTAGTGTGTCTCTGAGAGTAGTACTCATTCGTTTTCGGAAGAGACAGGTACGTTTAATAGTTAATAGCGTAACTTCTTTTTTCTTTTTGCTTTCGTGGTATTTCTTGCTAGTTACACTAGCCATCCTTACTGCGCTTCGATTGTGTGCGTACTGCTGCAATATTGTTAACGTGAGTCTTGTAAAAACCTTCTTTTTTTACGTTTTACTTCTCGTTGTTAAAAATCTGAATTCTTCTAGAAGTTCCTGATCTTCTGGACAGAGTGTGCAGATACTACCATCGTTCCTTCTGAGTCT
+
5<=>:CBBBB595=666;;=@9999594;;44.43333&4<.4.5:;::<<6------(-(-977)5.59;<<;;6//)/9;;;;$/////$/455)5:;;6;555)59495////)/779:9;;9=::5:39;99=955.55995;<;666;;;==<;;<:86...0..(-077:545:55.5<<==?+=9=///=<<<<#//////&5::7665<<455.5999(554995:7<=844444.4:5:5<;;::;255?9>@A<A@>>>???@?CCCBBB?BAA>=;@+0+0<<<<AAB
@ATNG8:04558:05059
GATGGTAGTGATACAGATCAGACACCAGAAGATCAGGAACTCTAGAAGAATTCAGATTTTAACACGAGAGTAAACGTAAAAAGAAGGTTTTTACAAGACTCACGTTAACAATATTGCAGCAGTTCGCACACAATCGAAGCGCAGTAAGGATGGCTAGTGTAACTAGCAAGAATACCACGAAAGCAAGAAAAAGAAGTACGCTATTAACTATTAACGTACCTGTCTCTTCCGAAACGAATGAGTACTGCGTCTCACTCTCGCCTACCATCGTTCCTTCTGAGTCT
+
CCBC@BBBCCC>BBCCBBBCDCCBB?BCD@CCCB99;:@CCDAABA=BB?B@A?>7777(36?BCBBBBB==<7;>=>@@@0@C>B5;;;;*;BB?CBCDCCC;99;AEF@CCC?BBCCCCCB@BBDDDD@@>@DDC?CCCCBBBB8989AC>BBCCBBBB?BBBBBB>AA?CCC?BA78729=<9?@@AB2CB@CCCCB878><=6<?8829=A@CDC?AA@@>?>?B@DCC>CA@>@CCC?>?DBBB>>=BBBBBBBBB>BBB>@<>994:<B?AABB>>>@
@ATNG8:04559:05079
GATGGTAGCGCACACATAGATACAGTACTCATTCGTTTCGGAAGAGACAGGTACGTTAATAGTTAATAGCGTACTTCATTTTCTTGCTTTCGTGGTATTCTTGCTAGTTACACTAGCCATCCTTACCGCGCTTCGATTGTGTGCGTACTGCTGCAATATTGTTAACGTGAGTCTTGTAAAACCTTCTTTTTACGTTTACTCTCGTGTTAAAAATCTGAATTCTTCTAGAGTTCCTGATCTTCTGGAGATATCATCAGCGAGCTACCATCGTTCCTTCTGAGTCT
+
<<<<<===695CB;9:BECA@AD:;;BBBABB?BBBC=AA@CBCCCCCCC@CGDBB?B@CCCC:9;;DCCCCCB@=?;;<<-:=5=:>>5=<;;6;BD?BCAGBBBBB@CBCCCCBB@BBB?B>AB@CCCBB@BBBB@CBCBCBBBCCCBA@ABD?CCCACC?B?@@@@BBBCD@CBBBB7A=A=;;;;;*;BCCK?IBCBABBAAA5;;;;*;@ABB?B?BC@BBBBBBB>B>BABBBB>A@C@CH;<=DCBBBAACCBBBBBB?B;;;C<@=A?@@CBB;9:
@ATNG8:04560:05044
GATGGTAGCAGACGTGACAGAGCGCCAGAAGATCAGGAACTCTAGAAGAATTCAGATTTTTAACACGAGAGTAAACGTAAAAAGAAGGTTTTACAAGACTCACGTTAACAATATTGCAGCAGTACGCACACAATCGAAGCGCAGTAAGGATGGCTAGTGTAACTAGCAAGAATACCACGAAAGCAAGAAAAAGAAGTACGCTATTAACTATTAACGTACCTGTCTCTTCCGAAACGAATGAGTACAGAGAGTACGATATGTCTACCATCGTTCCTTCTGAGTCT
+
@>CC@CDBBBCCBBBCCDDEDADAD?CCC>CCBBBB@B?BBBBBBC?BB?B>BC@?@@??2@?BBBBBCCBAAA<ABCCFCC5BB?B5;;;.;CC?CCCCBBB;;;;@CC@ECC?CCAABCCCDCCCDBBCB?BA@@>@@AA@@@B>@<@::7;CABBCDDACAABBB?BB@CBB=@@9:9,9<<9?ABBB3B@<>>>=@@@::7::==AA7:69A@@?<@A???BB?B?BBD>BAA>AABBBDDCCAAAAABBBBABBB@@@?>7=>@@@;@<@5::=<=>>>
@ATNG8:04560:05076
GATGGTAGAGTACAGTGTAGTAGACCAGAAGATCAGGAACTCTAGAAGAATTCAGATTTTTAACACGAGAGTAAACGTAAAAAGAAGGTTTTACAAGACTCACGTTAACAATATTGCAGCAGTACGCACACAATCGAAGCGCAGTAAGGATGGCTAGTGTAACTAGCAAGAATACCACGAAAGCAAGAAAAAGAAGTACGCTATTAACTATTAACGTACCTGTCTCTTCCGAAACGAATGAGTACACATCGTCGTGTCGTGCTACCATCGTTCCTTCTGAGTCT
+
BBCDAECBBBCDCCBCCCCDFEDBB@BCC@CBBB:;8;<@@ABBBG?BB?B@BBBACDDD3D?ABABBABAAAB;A@ABBAA0@A<@4;;;*;CC?CCCDCCBBB>B?BC?CCD?AABBCBCCCBBBCBBBC@B@@@>AAAA:::?;@=A;;6;BAAAB??<@CBBBB?BB?BCB?B@?>?8===;BBDCC2DD=A;;:>>>8818;?AAD<@<@@C;;7;AA@@DA=@>?CC>@?@@CCBBBBBBBCD>?;BCCBBBBBABBAA>>@>>@,0,0=@@==B???
@ATNG8:04563:05058
GATGGTAGCTATACGTATATCTATGTACTCATTCGTTTCGGAAGAGACAGGTACGTTAATAGTTAATAGCGTACTTCTTTTTCTTGCTTTCGTGGTATTCTTGCTAGTTACACTAGCCATCCTTACTGCGCTTCGATTGTGTGCGTACTGCTGCAATATTGTTAACGTGAGTCTTGTAAAAACCTTCTTTTTACGTTTACTCTCGTGTTAAAAATCTGAATTCTTCTAGAGTTCCTGATCTTCTGGACAGAGTGTGCAGATACTACCATCGTTCCTTCTGAGTCT
+
::4<45<?:@;AA@A@CCCCCCCAA@A<=DBB>BA@@;=>;@;00/99;;6:<54:8<3<8885:9<?@@@895;7=B===+:@;88;>6<<<B>CCC@::79=AA9:58??@ABBB?@??<?<@@@A>>==;?@??<?@B@>>>>>>B===@==8=?>:?@=@=@BB==>??>4:88888(87<787878(68989/999;<?>>;;/////(.///;061;@>D??88//,/7;@@===///<7776;;@@B=>===>>??A@@;>==?C8=9=896-,,,,,
@ATNG8:04567:05071
GATGGTAGCGCACACATAGATACAGTACTCATTCGTTTCGGAAGAGACAGGTACGTTAATAGTTAATAGCGTACTTCTTTTTCTTTGCTTTCGTGGTATTCTTGCTAGTTACACTAGCCATCCTTACTGCGCTTCGATTGTGTGCGTACTGCTGCAATATTGTTAACGTGAGTCTTGTAAAACCTTCTTTTTACGTTACTCTCGTGTTAAAAATCTGAATTCTTCTAGAGTTCCTGATCTTCTGGTAGAGCGTGCATATATCTACCATCGTTCCTTCTGAGTCT
+
BBCB@BBBCDDCBBBDCCCCCCC@AABBAA:;8:AAA=CD?B?BBCCECCFECCBB@C@GEED@B?AABCCA@AC?CBCCB2@@@<@BCG>DDCC@BCC?CC?AAALDC@CCCCCBCC@CCC@B@CCCBBBBE@CCBB@DBCBDBBBBBBBCCCBB?@@@@@@>@@CCBBBBBBB@DCCCC;C?C9;;;;;*;A@@<ABCCCCFCCBACCBD5CBBCE@BABC@CBCBBBB?B@CCCCBB=A@B>BBCBBAA@CCCCBB@@@A@@=@:::A;@<@?AABBBBAA
@ATNG8:04569:05053
GATGGTAGCATCATGCATATCTCACCAGAAGATCAGGAACTCTAGAAGAATTCAGATTTTTAACACGAGAGTAAACGTAAAAAGAAGGTTTACAAGACTCACGTTAACAATATTGCAGCAGTACGCACACAATCGAAGCGCAGTAAGGATGGCTAGTGTAACTAGCAAGAATACCACGAAAGCAAGAAAAAAGAAGTACGCTATTAACTATTAACGTACCTGTCTCTTCCGAAACGAATGAGTACAGAGAGTACGATATGTCTACATCGTTCCTTCTGAGTCT
+
CCBB?CCCDCC@@BCDD>>@@BBAC?DDD?CCDBBB?B?BBCBCBB>BB?B>BAA88999$36ACBBBBCCBBB:?=9:::;*;C>C5;;09@@=BCCCCCC;9;;?BC@CBB?BCCBBCCBCCCDCCCBB?BCCC?BABBBAAA?B@CCC?BBACCACA?AAAACB>BB>>>>8<<998+9>>;9:::9:%0;9;00/==@8816177;=.818?B@@=@A@@?AA?B?ABC=BBC@BBBBBBCCBBBBBBBBBBBBBBBB;;;<=A@@<@<?=@@A@@<==
@ATNG8:04570:05045
GATGGTAGCATCATGCATATCTCACCAGAAGATCAGGAACTCTAGAAGAATTCAGATTTTTAACACGAGAGTAAACGTTAAAAAGAAGGTTTTACAAGACTCACGTTTAACAATATTGCAGCAGTACGCACACAATCGAAGCGCAGTAAGGATGGCTAGTGTAACTAGCAAGAATACCACGAAAGCAAGAAAAAAGAAGTACGCTATTAACTATTATCGTACCTGTCTCTTCCGAAACGAATGAGTACAGAGAGTACGATATGTCTACCAATCGTTCCTTCTGAGTCT
+
999@;?ACBCBBFACAHDDDCCCDA=A;;64;==00+03<>?AAAB@DC?B>BAA@@@??.??=>999@?<0//(//0)0:::'//,/7??@2?@C996;<9=99:9,::@A<BBB?BBAABCBBBBAA;;;BA?@A@@?BCB??>??:<8<00+0<::<<???CCCB@A?AB?BCC@CCBBA7;77/789999%9>;8:7><<AAA<A;>>@A8;:>>===8888886;9>.56A599:4:97996557<666==///69;9;=98;*/)/55<373;59<::9552
@ATNG8:04571:05049
GATAGTCTCAGATAGTCTATAGTACTCATTCGTTTCGGAAGAGACAGGTACGTTAATAGTTAATAGCGTACTTCTTTTTCTTGCTTTCGTGGTATTCTTGCTAGTTACACCAGCCATCCTTACTGCGCTTCGATTGTGTGCGTACTGCTGCAATATTGTTAACGTGAGTCTTGTAAAACCTTCTTTTTACGTTTACTCTCGTGTTAAAAATCTGAATTCTTCTAGAGTTCCTGACTTCTGGTATGACTAGTGTACTACTACCATCGTTCCTTCTGAGTCT
+
@@CBBBBBBHBBCCCCCCCCCC@@ADDCB?A9::7<B?C@AAACCCG>BBDCC@D@CCC@>B?AABDCCBBA=?@@@?,>B<@@DE?DDDB?BCKGBB>BCCCCCACDBC?BBCABBB?C?CBCC@@AC@CBAA=B@CDDBCBBBAABBABG@BBB?BB@C?CABCDBBBB?AAACD<C@C@CCCCD3CCA@A<@BBBC@@@BB?BBCC5BBBCC@B?BB?ABBBBCD@B@?@@@?>BAB@BDCCCA@@BCBBBBBBCCCD@B???A=@=A=@BBBBBCB
@ATNG8:04572:05039
GATGGTAGTATCTGCACACTCTGTCTAGAAGATCAGGAACTCTAGAAGAATTCAGATTTTTAACACGAGAGTAAACGTAAAAAGAAGGTTTTACAAGACTCACGTTATCAATATTGCAGCAGTACGCTCACAATCGAAGCGCAGTAAGGATGGCTAGTGTAACTAGCAAGAATACCACGAAAGCAAGAAAAAGAAGTACGCTATTAACTATTAACGTACCTGTCTCTTCCGAAACGAATGAGTACTACTCTCAGAGACACACTACCATCGTTCCTTCTGAGTCT
+
@@@C@CCCDCCCCDDCBBCECCCCCCCCC?BCBD??>@@CCCBBAB>BB>B=?>>77777$76?<BBBDEG@@?6<>9:::;);B=B5;::&5>>?>CCIFDCBB?BBCD@DDC?BCBCCCBBCCCCCBDDD@CCBB?BBBABA??<A=ABC@CCCGFB@@=?DCBBB@?>;?A@<@A???8>@@?ABBAA2@A?BAAACCAAA:=:>?@@8:7;CCCC@BBBBBAB=?=?EF>BAA?ACCCCACCCCBBBB@@BBBBBB@@AAD=@===>9=5;5;@A::767
@ATNG8:04574:05057
GATGGTAGTGTCAGTGCGCGTCGTCCAGAAGATCAGGAACTCTAGAAGAATTCAGATTTTTAACACGAGAGTAAACGTAAAAAGAAGGTTTTACAAGACTCACGTTAACAATATTGCAGCAGTACGCACACAATCGAAGCGCAGTAAGGATGGCTAGTGTAACTAGCAAGAATACCACGAAAGCAAGAAAAAAGAAGTACGCTATTAACTATTAACGTACCTGTCTCTTCCGAAACGAATGAGTACGAGAGAGCACACGTGTCTACATCGTTCCTTCTGAGTCT
+
CBBB@CBBCCCCCCCCCCCHCBBBBADDF?B@BB::7;7;<BCCAA>AC8:8:A@<<?>?.?=@BB?@?BBAAA:@A@@@@@0@B?B=AAA9AED?CBBBC@B0000<A@=ACC?ABBCDDECCBCCDDCCD@CA996:@@@AA??<@@BAC@BBBBBBCC?BBCB??9>>8999;?@999,9>>;>>>>?>&><8=888B???A1817<<:0818=ABB@CBBBA?@3939==5?>>9>>CCCCCCCABA;;?AABBFBBA?;;;ABA@B?B??:>>>@A===
@ATNG8:04578:05055
GATGGTAGAGAGACTGTAGCGCACCCAGAAGATCAGGAACTCTAGAAGAATTCAGATTTAACACGAGAGTAAACGTAAAAAGAAGGTTTTACAGACTCACGTTAACAATATTGCAGCAGTACGCACACAATCGAAGCGCAGTAAGGATGGCTAGTGTAACTAGCAAGAATACCACGAAAGCAAGAAAAAAGAAGTACGCTATTAACTATTAAACGTACCTGTCTCTTCCGAAACGAATGAGTACAGAGAGTACGATATGTCTACCATCGTTCCTTCTGAGTCT
+
@@@A>AB>;;@CDBB966>AC@@@B6AAB<@CCB;;;;?CDCCBAB=??<??CA>>@C>D?BABBFC?????8?@ABBBB5@B?B2;;;6;CCCCCBBDAAB>A=AA=AAB?BCBABCCCBBFCCBAA@?BB@@=@@>>@@::5;=B;;8;DCBBCCB?CAAAAB?CC?BA?8?3333(333,7;<<<<&<9425259:9::4976677-55(57<<=;??>>?>?996:??8:<=288?998??>;<B9?@@889?755855777777;5:5:47:599///
@ATNG8:04579:05054
GATGGTAGCGAGCGAGTGTGTATACCAGAAGATCAGGAACTCTAGAAGAATTCAGATTTTTAACACGAGAGTAAACGTAAAAAGAAGGTTTTACAAGACTCACGTTAACAATATTGCAGCAGTACGCACACAATCGAAGCGCAGTAAGGATGGCTAGTGTAACTAGCAAGAATACCACGAAAGCAAGAAAAAAGAAGTACGCTATTAACTATTAACGTACCTGTCTCTTCCGAAACGAATGAGTACGATGAGAGAGCTCTCTCTAATCGTTCCTTCTGAGTCT
+
5::<.5555<<<<<CC@@@BAA;A;8<6969>;>00)/1788:;>?;?@=>:@@9;9DDD1B?AGCA@@@@@@@6;9;>===,=@9>:>@@7ABB@CC;;;BB;;29?=@;@??7:=?;?;?@ABB996BCC?BACM@CCC;;6BA@CABAA@AABBAA@@6;9>ABC?BB@DB@;<;778)333,333333#7;53733;;>>?9<;<<9:7?::6:9@?@@BB@@@;@499=8=<<;888?ABABDB>>=?8877;;;;>=8<16569175>;A=<978//
@ATNG8:04582:05055
GATGGTAGCACACGAGATCTCATCGTACTCATTCGTTTCGGAAGAGACAGGTACGTTAATAGTTAATAGCGTACTTCTTTTTCTTGCTTTCGTGGTATTCTTGCTAGTTACACTAGCCATCCTTACTGCGCTTCGATTGTGTGCGTACTGCTGCAATATTGTTAACGTGAGTCTTGTAAAACCTTCTTTTTACGTTTACTCTCGTGTTAAAAATCTGAATTCTTCTAGAGTCCTGATCTTCTGGGTCTACGCTCGTCGCGCTACCATGTTCCTTCTGAGTCT
+
AAA@<@<BABBB<<CCBBCCC@@===>><AAB?CCGC=BCAC@CDCCEDE?BB@A@?B@ABBD@C?BBBGBBB<B:BBBBB3@@4@:97(3=?C?BDC@BA@BBB????B??@>BCC>?;D<@<@>>>>;;;===8808;>>=>>ABCFCC888>:;;;=??;?7;8=;A>;;;1//.;;.<5;388;;;+=<///)/////////;18777$2287728355057755...49856..(.3780777;------69:7666574765505)-)-,,,---7
@ATNG8:04582:05073
GATGGTAGCACGACACGACGATGTGTACTCATTCGTTTCGGAAGAGACAGGTACGTTAATAGTTAATAGCGTACTTCTTTTTCTTGCTTTCGTGGTATTCTTGCTAGTTACACTAGCCATCCTTACTGCGCTTCGATTGTGTGCGTACTGCTGCAATATTGTTAACGTGAGTCTTGTAAAACCTTCTTTTTACGTTTTACTCTCGTGTAAAATCTGAATTCTTCTAGAGTTCCTGATCTTCTGGTAGAGCGTGCATATATCTACCATCGTTCCTTCTGAGTCT
+
@??B?BB@@?@>;<<=9?;666<@<@B@BBAC?BECD>CC@C@CBCBCCD@CBBBB@C?BB@@<@<@BDCBABBD?BBBBB3@A>AAAA;AAAA?BBB?AA>AB@@AC@CC@A>?>=8=>@<@<@?===>>>:>>@>=?AA===>===AAA;;;B389====:==@@?AAAB>>;>A@BB6?;?:;6666)36,,,,),,,,,,6:55522&266695:5:=6:99>:9::>5:9;;;;6;;@=@@>>>?@>?>???DCAA@@@=A;;;@;@5:4:?????A@
@ATNG8:04535:05100
GATGGTAGCAGACGTGACAGAGCGCCAGAAGATCAGGAACTCTAGAAGAATTCAGATTTTTAACACGAGAGTAAACGTAAAAAGAAGGTTTTACAAGACTCACGTTAACAATATTGCAGCAGTACGCACACAATCGAAGCGCAGTAAGGATGGCTAGTGTAACTAGCAAGAATACCACGAAGCAAGAAAAAGAAGTACGCTATTAACTATTAACGTACCTGTCTCTTCCGAAACGAATGAGTACAGAGAGTACGATATGTCTACCATCGTTCCTTCTGAGTCT
+
:99?:@9<?>BBBB@@@AAAAACCB@BBC@BBA@AD@D@DAAAABB?CC?C?A@A87789(9<@ABCCA?884=3<<>=999$557<:?G@1;ACACCCBCB@;;6<<AB?BCC?BCBCCFGGCBBBBCBAA?BABB?:::AA:::?F@CBB@CCCAAB::8:BBBBB@BB;>>>10000)/885:????0B>===>?;;:AA:=:=@>?:><;;@AA>@?:::AB?A=>??5<?=499AAABCBBBB?;?BCCDBBCA>?>@D<?>??>5;5;;===B;;;A
@ATNG8:04538:05116
GATGGTAGCGCACACATAGATACAGTACTCATTCGTTTCGGAAGAGACAGGTACGTTTAATAGTTAATAGCGTACTTCTTTTTCTTACTTTCGTGGTATTCTTGCTAGTTACACTAGCCATCCTTACTGCGCTTCGATTGTGTGCGTACTGCTGCAATATTGTTAACGTGAGTCTTGTAAAACCTTCTTTTTACGTTTACTCTCGTGTTAAAAATCTGAATTCTTCTAGAGTTCCTGATCTTCTGGATAGCGACGCGATATACTACCATCGTTCCTTCTGAGTCT
+
---888<A@CCA@AACCC;;;@@@@@<<=@>>:C???4>=5>5;=696=@9<@?9::)439<4;4;?BDA@69544.45:::'44.4344)5:999>6946@;@ACGCC@CDB;;:CC@BCC@D@DCCCBABC@BDBB>BBCCCABACDD@AAECC@A@A@GG?B@BBBCCCCBC@BDCDD7;5;>;;;;;*;;CEE?CCCCCCCBAA>BCCC2;;;;;6;?BB?BBBAA@A?A?AAAA@@@BAB@BBCCCBBBBBBBAA@@@BBD@C::9A=A;@;@ABAAB??
@ATNG8:04550:05113
GATGGTAGCACGATTCACTCATATCCAGAAGATCAGGAACTCTAGAAGAATTCAGATTTTTAACACGAGAGTAAACGTAAAAAGAAGGTTTTACAAGACTCACGTTTAACAATATTGCAGCAGTACGCACACAATCGAAGCGCAGTAAGGATGGCTAGTGTAACTAGCAAGAATACCACGAAAAGCAAGAAAAAAGAAGTACGCTATTAACTATTAACGTACCTGTCTCTTCCGAAACGAATGAGTACACACTCTCAATGACACTACCATCGCAATTGCCTAGTCT
+
@@AC@CDBBBC;6;@DCBAADBCBCACCC?CCCDCC>C?BBCCCCC@BB?B?CBBAAAAA/?=????AAAABBB<B@AACCC1@?;@?BBB<BCCACCBBDCA:9:0;>BB?C@A?@ACDDCCCDBCBCBBBB?BCCC?AABB@@@@<@=A?@>@BCCCBBB?BBBBCB???8>>=39:::::+:>>9999999%9=:=878AAC?@8;8;ACA3838ABAB?BAAAAAA>A>ABC>BBC?AAACDCCBBBBAA?::5:?>>>>>>?;?=;;;?:>;AA>ABBBBB
@ATNG8:04551:05108
GATGGTAGCTCTGCTCTGACTCTCGTACTCATTCGTTTCGGAAGAGACAGGTACGTTAATAGTTAATAGCGTACTTCTTTTTCTTGCTTTCGTGGTATTCTTGCTAGTTACACTAGCCACTTACTGCGCTTCGATTGTGTGCGTACTGCTGCAATATTGTTAACGTGAGTCTTGTAAAACCTTCTTTTTACGTTTACTCTCGTGTTAAAAATTTGAATTCTTCTAGAGTTCCTGATCTTCTGGCGCTCTGTCACGTCTGCTACCATCGTTCCTTCTGAGTCT
+
ABBE@CBBBBCFCCCBBBCCDCCCBBBECC??<??@@<ACAD>@@DDDDD?EECCC?B>BCCC@CBCCDCCBBAB?@@@@>0AB?BBCB<AC:;9;CB?BC>AACCCD@BBCCCCCC?BCD?CCBBCCCC?BACC?CBBBCCCBAADCCCAAA?CBB>BB>B>A@BBBBCFE@CDCCC<C?B>;;;;;*;BBBB>BDCDCDBAABACDDD2CC<AB@C@??=?BBBAAA?C?CABBCC@AAB@CDDDCCBBBCBCCBBBBBEC?BBBBB?B?B?BBCBBBBB
@ATNG8:04554:05118
GATGGTAGTAGTACACTAGTCATACCAGAAGATCAGGAACTCTAGAAGAATTCAGATTTTTTAACACGAGAGTAAACGTAAAAAGAAGGTTTTACAAGACTCACGTTAACAATATTGCAGCAGTACGCACACAATCGAAGCGCAGTAAGGATGGCTAGTGTAACTAGCAAGAATACCACGAAAGCAAGAAAAAAGAAGTACGCTATTAACTATTAACGTACCTGTCTCTTCCGAAACGAATGAGTACGAGAGAGCACACGTGTCTACCATCGTTCCTTCTGAGTCT
+
@?AA?BDBCBBBBFDDDFCEDBBBB@BCC@CBCC@A>A?BBCBBBB@BC?B?A>=9:::::%::BACBBBBBBCB<BBBBDDD5CB@D5;;;.;CC@GCCCCAA0000=A@@D@A?BCCBCABACCCCCCCCB=CCCD?BBBB>>>?;@;@997:BBCBCECACAAACC>AA?989499999+9??;::999:%/<7:///<;A==:=:>=?D7:7:@A@A?A@@@?BB>A>AFE>CBB?BBCCCCBABBBC<<@BBB@???==:::9=;;;@:?;;:>>?;;;=>
@ATNG8:04556:05081
GATGGTAGACATATCGTACTCTCTGTACTCATTCGTTTCGGAAGAGACAGGTACGTTAATAGTTAATAGCGTACTTCTTTTTCTTGCTTTCGTGGTATTCTTGCTAGTTACACTAGCCATCCTTACTGCGCTTCGATTGTGTGCGTACTGCTGCAATATTGTTAACGTGAGTCTTGTAAAACCTTCTTTTTACGTTTACTCTCGTGTTAAAAATCTGAATTCTTCTAGAGTTCCTGATCTTCTGGTATACACACTCGCTCGCTACCATCGTTCCTTCTGAGTCT
+
A?BF@BBCBCCDCAABCCCFDCBBBBCCDCBB?ABBD>CC?C=@AB@BBB?BBAAA@C@BBBC?C?BBBBCBB>>;?@@=@1@?=A99:3;AAB?BBB@BB<>=>CB@<@AAAA?A?:><A8<8<>>>?999;AAAA;>>>>;;;??>AAA@87938:94;><A=??AAAAA@@<?????3=8=;?@@@@/??9991866///=<<>5;;;;.;===@;?:==;??>>>==:=;>>B@@@9>=A<=>>@@@@@@A>>>?@AAA@@<>>>==:><A=A@===<=9
@ATNG8:04561:05089
GATGGTAGTGTCATATGAGAGTGTGTACTCATTCGTTTCGGAAGAGACAGGTACGTTAATAGTTAATAGCGTACTTCTTTTTCTTGCTTTCGTGGTATTCTTGCTAGTTACACTAGCCATCCTTACTGCGCTTCGATTGTGTGCGTACTGCTGCAATATTGTTAACGTGAGTCTTGTAAAACCTTCTTTTTACGTTTACTCTCGTGTTAAAAATCTGAATTCTTCTAGAGTTCCTGATCTTCTGGTATGACTAGTGTACTACTACCATCGTTCCTTCTGAGTCT
+
/:99;@:AA?;==>CCJCCCCCCCBBBDBBBB?BAAA;@@<@?BCCCCCC@CBBBB@DACCCC@CAA@@BB@@?C;9::::)44.489;4<;<;9=9;76>:A;@?9919AABBCCC?DCC=B=ABACBCCFAFCCC@BBCCDFCCCBBBDCCCB@BBB@BD?B>BBC<<;BBB@CCCCB7A5;5:;;;;*;??@@6@;;9>@=9554=999(9999=1616@299>>??@>B?BBCCBB<@;;4;AA@@CBBBCBBBB<<;@@@9@?9992929299:;?@A?
@ATNG8:04561:05099
GATGGTAGCACGAGTCACTCATATCCAGAAGATCAGGAACTCTAGAAGAATTCAGATTTTTAACACGAGAGTAAACGTAAAAAGAAGGTTTTACAAGACTCACGTTAACAATATTGCAGCAGTACGCACACAATCGAAGCGCAGTAAGGATGGCTAGTGTAACTAGCAAGAATACCACGAAAGCAAGAAAAAGAAGTACGCTATTAACTATTAACGTACCTGTCTCTTCCGAAACGAATGAGTACGAGAGTCAGAGCAGAGCTACCATCGTTCCTTCTGAGTCT
+
5<=CACDCBABBCCCECCCCBBBCC@EBC?CBCCAB?A?BBBBBCD@BB=B@CC@@?CCC3B??@?BCCGCBBB=BBCDCCC5AA=A5;;;6;CC@CCCCDAA0000=AA@AAC?@ABABEECCCCBBBBBC?CCCC<??BABCCC=B@BA@>ABBBBBBB?BBAAAA?DD?@@A?BBBBA;A??=?@@@@2@@8=888ABBDD=A:>>>E7;7:@BAA>ACABBBB?B>AAC>CFD>AAABBBBCBBAAAACCCBBBC>>>AAA<>>>>A<A:=8;;;;;;::
@ATNG8:04570:05110
GATGGTAGTCTCAGATAGTCTATAGTACTCATTCGTTTCGGAAGAGACAGGTACGTTAATAGTTAATAGCGTACTTCTTTTTCTTGCTTTCGTGGTATTCTTGCTAGTTACACTAGCCATCCTTACTGCGCTTCGATTGTGTGCGTACTGCTGCAATATTGTTAACGTGAGTCTTGTAAAACCTTCTTTTTACGTTTACTCTCGTGTTAAAAATCTGAATTCTTTCTAGAGTTCCTGATCTTCTGGACAGAGTGTGCAGATACTACCATCGTTCCTTCTGAGTCT
+
ABBC@BCCCCBCDDDBBBCCCCCCDDBBBDAA?ADDC>CC?C?CCCCCBB?BCDBA?B@BCCC@C?CCCD@AACD@BBBBB19878BCD=CBAA?ADC?CC@@@ABCC@CCDDDDDD?AAA?C?CCCDBBBB?CCCC?CCCCBBBBBBBBDBBBB?B@A?AA?A@BBDDCCEDC?B:9:969=@;::9:9*:CCDH>BBCCCCCDCC@CCCC5BBBBC=@;:::/:@@@A@A>A@BCCCCC@BBCBCCDCCCCCCCCCCCCBAACC@D?>?B@C@B?BECCBAAA
@ATNG8:04575:05080
GATGGTAGTAGTACACTAGTCATACCAGAAGATCAGGAACTCTAGAAGAATTCAGATTTTTAACACGAGAGTAAACGTAAAAAGAAGGTTTACAAGACTCACGTTAACAATATTGCAGCAGTACGCACACAATCGAAGCGCAGTAAGGATGGCTAGTGTAACTAGCAAGAATACCACGAAAGCAAGAAAAAGAAGTACGCTATTAACTATTAACGTACCTGTCTCTTCCGAAACGAATGAGTACACACTCTCATATGACACTACCATCGTTCCTTCTGAGTCT
+
ACBC@DCCBCCBBBCCCCFDJBBBC?BBC?CBBB999:?AACCCCB@CD@C@CCB>>>>>0@=ABBBBBCCBBA<BBBDDDC5BA=B5;:.;CC?BCCBCBC@@?AAEEADBB>AABBCDCCBBCDCCBBC?AD@@>ABBA@A??<@?BAC@BCCCCDDA?ABBBBB@BB@AAA;??999,9>>;>=<=?.:>:A988@@B>><>;>>@@7:5:>@@A?BCCBBCB?B?BBB=BBB?AABBDBABBBBB??>>>@@BBBBCBBB@D???B?B?C?BCDAA999
@ATNG8:04575:05089
GATGGTAGTGATACAGATCAGACACCAGAAGATCAGGAACTCTAGAAGAATTCAGATTTTTAACACGAGAGTAAACGTAAAAAGAAGGTTTTACAAGACTCACGTTAACAATATTGCAGCAGTACGCACACAATCGAAGCGCAGTAAGGATGGCTAATGTAACTAGCAAGAATACCACGAAAGCAAGAAAAAAGAAGTACGCTATTAACTATTAACGTACCTGTCTCTTCCGAAACGAATGAGTACGATGAGATCTCGTGTGCTACCATCGTTCCTTCTGAGTCT
+
@@AC@CBBBBCCCCBBCDECBCCCC?CCD?ABBBBB@B@BBB@@@B?BB?B>BBCBAAAB+?=ABBBCCBBBBA:?>9::;;*;C>C5;;;*;BD?ECDGGDG;99;@BB@BCD@BCCCCCCCBBBDDBBAC@CDCC?BBA@??>><@?BBB@CBB>ACCD?CBABA@<@A<ABB?AB???8<<<99:9999%9A<A9:9B>AAD9=:=A>>5:59=BBA?AAA@@@@<?=?BC>CAA>ADBBBBBBBBBBBBB?>>>@A@@@@@@=A?>=C=C=A<@=>=>999
@ATNG8:04577:05093
GATGGTAGAGAGACTGTAGCGCACCCAGAAGATCAGGAACTTCTAGAAGAATTCAGATTTTTAACACGAGAGTAAACGTAAAAAGAAGGTTTTACAAGACTCACGTTAACAATATTGCAGCAGTACGCACACAATCGAAGCGCAGTAAGGATGGCTAGTGTAACTAGCAAGAATACCACGAAAGCAAGAAAAAGAAGTACGCTATTAACTATTAACGTACCTGTCTCTTCCGAAACGAATGAGTACTACTCTCAGAGACACACTACCATCGTTCCTTCTGAGTCT
+
///0+/9::@C@A996;;<<==AFF=CCD?BA;;00*05--(----5388696:887;<=<';,3/6///::888//394444$5949.555&5;@=@BBA;>;55./7886<><,/0<<@@?AAA?>@AB;;7::457<?;;:::?<?:D9:65999;;;=>BBAABB>>>9>@:8888:91333.3;<BB1B>5555:::=9>:><<=>>18086:@@?@A@AA@@?@0/0?7>00,0@@@AAAAA@999BBBA@::=777:::155766(-)-)---667;<
@ATNG8:04578:05083
GATGGTAGGCGTGTGAGAGTCTGCCCAGAAGATCAGGAACTCTAGAAGAATTCAGATTTTTAACACGAGAGTAAACGTAAAAAGAAGGTTTTACAAGACTCACGTTAACAATATTGCAGCAGTACGCACACAATCGAAGCGCAGTAAGGATGGCTAGTGTAACTAGCAAGAATACCACGAAAAGCAAGAAAAAGAAGTACGCTATTAACTATTAACGTACCTGTCTCTTCCAAACGAATGATACCTCCCAGACGCTCGTCCTACCATCGTTCCTTCTGAGTCT
+
6CEE@CBC@DBBBCBCCCCABA;;;29CCAGCCDBB@B@BBBBCDC?DC?CAC@<99999):>?BBADBBBBCB=A@77777(8>9>2999+:AA?B???CAA=>:=:=A=BAA;??AAAA@>>>????@AA=@>@A9>=??>@A?8;5<8=:>BBBBAAA=AAAABB>=>;=BC?BB@@?>0=5618ACAD/8658AA@A@>>><>;>>>><><>A===;A;;;>@@<@<BC>@8749@?@?A?BBB=BA==BAAAA@@<;::;<<@A@=A?B@BCBBBB>=
@ATNG8:04578:05104
GATGGTAGACACGTGTGCTCTCTCGTACTCATTCGTTTCGGAAGAGACAGGTACGTTAATAGTTAATAGCGTACTTCTTTTTCTTGCTTTCGTGGTATTCTTGCTAGTTACACTAGCCATCCTTACTGCGCTTCGATTGTGTGCGTACTGCTGCAATATTGTTAACGTGAGTCTTGTAAAACCTTCTTTTTACGTTTACTCTCGTGTTAAAATCTGAATTCTTCTAGAGTTCCTGATCTTCTGGACGACGCGCACTGACACTACCATCGTTCCTTCTGAGTCT
+
BBBE@CCCBBBDDCBAAB=CA@ACCCCBCC@@>@ACC=BB@CABAACCBD?BBCBB?B@BBBB?B>AABBBBBBB@BBBBB1BB@CBBB=ABBB?CCC?BB5:9?A@@=AAB=>>=>:>BB<@;@AA@>>;A;??88599?=<:;;B@@AAA===:;;;=@A<@=AA?===>=C7;;@BB5A=A8;;AAA/=====43----,9--/(///(.355;6:35515;;><=><?<@@@>>=8;<A<@@;;;>>?BB>=>AAA=>=?9>;;;A:>:=>C@??===>
@ATNG8:04579:05085
GATGGTAGTCTCAGATAGTCTATAGTACTCATTCGTTTCGGAAGAGACAGGTACGTTAATAGTTAATAGCGTACTTCTTTTTCTTGCTTTCGTGGTATTCTTGCTAGTTACACTAGCCATCCTTACTGCGCTTCGATTGTGTGCGTACTGCTGCAATATTGTTAACGTGAGTCTTGTAAAACCTTCTTTTTACGTTTACTCTCGTGTTAAAAATCTGAATTCTTCTAGAGTTCCTGATCTTCTGGTATGACTAGTGTACTACTACCATCGTTCCTTCTGAGTCT
+
@::B<CBBBCBBBBBDBCBCCCCBBABBDC@?>@BCC>CE@C@CCECCCB?CCCCB?C?CCCC?C@BBBBBDDDD@BBB@@1C@=A@AA9@@@C?ABC@EC@CBBCBC@BCCCBCBC?@@C@B?BBBBBCDC@CDCC@CBCBCBCBBCCBBCCCC@B::8;C;@=@BCBCCBBC?ABDDF<C=A<@@AAA,AB;;;7<FCBCBDA@@=AAAA2BDBDC@CABD@CBCAA;:6;<@AABCC?CAC@CBBDCBBDCCCBCCCCCDDC@BBAAA@C@C?BAABBCBB
@ATNG8:04581:05085
GATGGTAGGAGCGAGTGTGTATACCAGAAGATCAGGAACTCTAGAAGAATTCAGATTTTTAACACGAGAGTAAACGTAAAAAGAAGGTTTTACAAGACTCACGTTAACAATATTGCAGCAGTACGCACACAATCGAAGCGCAGTAAGGATGGCTAGTTTAACTAGCAAGAATACCACGAAAAGCAAGAAAAAGAAGTACGCTATTAACTATTAACGTACCTGTCTCTTCCGAAACGAATGAGTACGATGAGATCTCGTGTGCTACCATCGTTCCTTCTGAGTCT
+
@?@B:=CB?BBCCDHHCCCCCGBB@BBC?BCBBEC@B?BCDBBAA=A@=@;>>999999$76>?<>=B@:9>?8>>;;;;;'9C<>2555&5<<5<;;>9=99>:?;=?:@BB>ABCCCBCFDCCBBBBCC@CAAA?AAAABABA=A>@;;5;<=;=?<B?BBBAAA?CC@@?>8=83799*9?@;>A@@=.;;6;>:;883457<9<BCA697:?BAC?BBBCAAA@B?ABA=ABB@BCB@;::CB???AAABBBBBB@99:AA??????<??C?>>>B?>@@
@ATNG8:04585:04501
GATGGTAGCGCGACGAGCGTAGACCCAGAAGTCAGGAACTCTAGAAGAATTCAGATTTTTAACACGAGAGTAAACGTAAAAAGAAGGTTTTACAATGACTCACTGTTAACAATATTGCAGCAGTACGCACACAATCGAAGCGCAGTAAGGATGGCTAGTGTAACTAGCAAGAATACCACGAAAGCAAGAAAAAGAAGTACGCTATTTAACTATTTAACGTACCTGTCTACTTCCGAAACGAATGAGTACGATGAGATCTCGTGTGCTACCATCGTTCCTTCTGAGTCT
+
:=BB@FBBBCCCDABBBB>=@B;;;4:;;7;;:@@;>:>@:;8>==??;>8=?=999:9)9:<>>BA>?<>??8><89888'7><?;??>.===.34<>666,,,,(,022,--.(...8..22255999?@@;667<6<;9;>>;;7;<@@D?ABBBCBBB?BBAABB?BB?BCC=;>876(299455858'87-5:9=:99888)8988889(86867<<8<766///54859;91=9949=<?87579:;==<999555@?=>>>>8==>==8<=B9=>>>>@@@
@ATNG8:04585:04526
GATGGTAGTGTGTCTCTGAGAGTAGTACTCATTCGTTTCGGAAGAGACAGGTACGTTAATAGTTAATAGCGTACTTCTTTTTCTTGCTTTCGTGGTATTCTTGCTAGTTACACTAGCCATCCTTACTGCGCTTCGATTGTGTGCGTACTGCTGCAATATTGTTAACGTGAGTCTTGTAAAACCTTCTTTTTACGTTTACTCTCGTGTTAAAAATCTGAATTCTTCTAGAGTTCCTGATCTTCTGGATAGCGACGCGATATACTACCATCGTTCCTTCTGAGTCT
+
444C9=ABBBAB@BA;<CGCCBCBCCCCBB::::BCC?CD?B?BBCDDCD?BBBBB@CADCBB@BAECCCDDCCB>BCDDD5BB>BCCF>DCCB@CCCADD@BBBDCH@CCCCCDCC?BBC@D?BCDDCCCB?BA@@<ABCBBBCCCCCCDCBBA?A@@<@B?B@DCCCCCBBB>B;;;;.;=A>;;;;;*;D@@A=ACCBCDCDCBAFCCC5BB@AB<A>AB@CCCDCBB@C@CCCCCC?@@BABBCCCCCCDCBBBDCDBCBC@BAAAC?B?C?A@BAABC?
@ATNG8:04590:04483
GATGGTAGGCGACATACATACGCGCCAGAAGATCAGGAACTCTAGAAGAATTCAGATTTTTAACACGAGAGTAAACGTAAAAAGAAGGTCTTACAAGACTCACGTTAACAATATTGCAGCAGTACTCACACAATCGAAGCGCAGTAAGGATGGCTAGTGTAACTAGCAAGAATACCACGAAAGCAAGAAAAAGAAGTACGCTATTAACTATTAACGTACCTGTCTCTTCCGAAACGAATGAGTACTATGTAGAGCTCTATACTAATCGTTCCTTCTGAGTCT
+
:9;G;BAB?A9;;CBBBCCCBABBB?BDD@CCCCBB?B?BBCCCDD?@@?A?CBCCCCCC5CACDBBBCCCCBB>BCCCCCC5CDBD?BAA?AAC@BCBDDDC;:8;@BB@BDC@CBBBBCBBCBBECCCDD?CCBB?BACCCBA@<A?B?A>ADICCCCD@CCCCCC?BB?BBB<>>887*:==<>>===.<@<A>?@ECCBB<>=?ACC<?<?CCCC@CBBBB;:6;<@BB;B;;:;CABCBBAAACCCCCDBAA@ABBBBB@BA>B@C?C@DFCAA988
@ATNG8:04590:04529
GATGGTAGCGCACACATAGATACAGTACTCATTCGTTTCGGAAGAGACAGGTACGTTAATAGTTAATAGCGTACTTCTTTTTCTTGCTTTCGTGGTATTCTTGCTAGTTACACTAGCCATCCTTACTGCGCTTCGATTTGTGCGTACTGCTGCAATATTGTTAACGTGAGTCTTGTAAAACCTTCTTTTTACGTTTACTCTCGTGTTAAAAATCTGAATTCTTCTAGAGTTCCTGATCTTCTGGACGACGCGCACTGACACTACCATCGTTCCTTCTGAGTCT
+
:;==:<<655:9556<<@@A@@@???;=@A@@;@;:9)498>:?>AAABB?BBC@@=@?ABBD=B@A@@@B@C;;2:;:;;*4B:?@?A8@@A@?CCB>BE799>>>@=?AAAA??B<@@B@C@CCCDFBCBGCCAA@=ACCECCCAA@;;;??>A:;6;B?CBCCBCBD@BB=@@??=0>2929B@@@0@A;::,99>>@@==9>.9999'9>>9969=@A?AAAFCBB=@=@AABCC>@?B?CB<;;;;@@?>??@@A@BCC<??BA@?C6:79><<000:
@ATNG8:04597:04483
GATGGTAGCACGACACGACGATGTGTACTCATTCGTTTCGGAAGAGACAGGTACGTTAATAGTTAATAGCGTACTTCTTTTTCTTGCTTTCGTGGTATTCTTGCTAGTTACACTAGCCATCCTTACTGCGCTTCGATTGTGTGCGTACTGCTGCAACATTGTTATCGTGAGTCTTGTAAAACCTTCTTTTTACGTTTACTCTCGTGTTAAAAATCTGAATTCTTCTAGAGTTCCTGATCTTCTGGTAAGCGTGCATATATCTACCATCGTTCCTTCTGAGTCT
+
---86<9A<=<<<<;:<99/////<=><<<6616@@>=>C?B?BBCCCCE@CAA@?;?=;::>7@7<BBBAB=885=>>==+49.7773(3=;<9>><8??:?>@A@A=AABBBBCA==>>7:7:@@?@A>>;>@CC<@??=<<::;???BAA;;7;>A?AB>ACBCEBA?B:9398787'619:ADDDD/:;>@@155@;;::;;=:??@@.99977.5.77.7=99;;>;A7<9897616>>6=>8@@@@@?::=>?=;:;B<=====8=5;5;>>>>;;;
@ATNG8:04597:04511
GATGGTAGCGCGACGAGCGTAGACCCAGAAGATCAGGAACTCTAGAAGAATTCAGATTTTTAACACGAGAGTAAACGTAAAAAGAAGGTTTTACAAGACTCGCGTTAACAATATTGCAGCAGTACGCACACAATCGAAGCGCAGTAAGGATGGCTAGTGTAACTAGCAAGAATACCACGAAAGCAAGAAAAAGAAGTACGCTATTAACTATTAACGTACCTGTCTCTTCCGAAACGTATGAGTACAGAGAGTACGATATGTCTACATCGTTCCTTCTGAGTCT
+
A@AH@DDCDBBA@@BBCDCDDB@@@;@@B@CCCBBB?B?BBBBCBB?BB?C@CCB??===,>9?@@BBBBB???5=@:;::;*;D@D5;;;&5<<7=C>BBBB;:7<@BB?BCC?@@@CCCBCCFDEDCCA@<AA@A?BCBBCCCC@E@B@@=@CAACCAA>ACBCBC?BB@BBA<@B:9:,8;;98999:(8?=>>>>?===?7;5;=>>5;6;@CCC@AAAA@AA8:9:CC>CCBBBBCCAAABBBBBBBBBAA@AABA@><>>>B@@:=:=<@?@@?888
@ATNG8:04598:04497
GATGGTAGTACATGATAGACGACACCAGAAGATCAGGAAACTCTAGAAGAATTCAGATTTTTAACACGAGAGTAAACGTAAAAAGAAGGTTTTACAAGACTCACGTTAACTATATTGCAGCAGTACGCACACAATCGAAGCGCAGTAAGGATGGCTAGTGTAACTAGCAAGAATACCACGAAAGCAAGAAAAAGAAGTACGCTATTAACTATTAAACGTACCTGTCTCTTCCGAAACGAATGAGTACGTGTGCGACGTGTCTCCTACCATCGTTCCTTCTGAGTCT
+
==A>?BCL>B>@;;::997:///9949/5.555<55.55)5::;;;A7;:==;==445555$5.5<<;;;AABBB>;99DDDD2BC@B<A@@0A9929>?=@<;59457<@B@><+006/0/977899898=<>BABB?9:9A@???9<:?9939A@@AABC@BBAB@@<@B=??A188:77)//8(/././$-904-//>8=8<7:;?===188'57996:?@==A=B?C@CCD=A;;7<AAAABABACABBBCBBBBBCCA????:?:99B<@<@>AAABBAAA
@ATNG8:04602:04486
GATGGTAGCGAGCGAGTGTGTATACCAGAAGATCAGGAACTCTAGAAGAATTCAGATTTTTAACACGAGAGTAAACGTAAAAAGAGGTTTTACAAGACTCACGTTAACAATATTGCAGCAGTACGCACACAATCGAAGCGCAGTAAGGATGGCTAGTGTAACTAGCAAGAATACCACGAAAGCAAGAAAAAGAAGTACGCTATTAACTATTAACGTACCTGTCTCTTCCGAAACGAATGAGTACAGAGAGTACGATATGTCTACCATCGTTCCTTCTGAAGTCT
+
4444.4::=?@<B;;9<;5559595.55:5:99945.48<::;=BB=@?9=277455555$5.559<;9995/0)///////$///)///&//57;666<959909;<:;?99.48888>>@>@@B@AABC?JB;;9;@@?AC6949;A>@>@>?;;;?B@CCBAAC?BB>ABA?AA:9927=>>CCCCC2AA@CB?????@=+0*0;;6)/)/8=00,9=99:>>;:8===:<;;7:>A888:==>443;<;333:9933373,379998:69367,,(,,,,
@ATNG8:04603:04500
GATGGTAGGCACTGCGCACACATCCCAGAAGATCAGGAACTCTAGAAGAATTCAGATTTTTAACACGAGAGTAAACGTAAAAAGAAGGTTTTACAAGACTCACGTTAACAATATTGCATCAGTACGCACACAATCGAAGCGCAGTAAGGATGGCTAGTGTAACTAGCAAGAATACCACGAAAGCAAGAAAAAGAAGTACGCTATTAACTATTAACTTACCTGTCTCTTCCGAAACGAATGAGTACTGTATCTATGTGTGCGCTACCATCGTTCCTTCTGAGTCT
+
;44939?B7<<=BBBBBBCBBCCCIICBC@BBBB;;7<=BBBDD@A?AB?B?BBBBBCCB3B@BBCE?@=@:99/9>@BCCC1BB?@=BAB7A<<5<BBAABB;;5;;;;6;@B?CCBBBAAAABA???A@A?BAAA@BBCBBBA>>D>A??=?BBDBCCB?A>>A;;6;B;;;;7;7<<<1<//)/;;;:,770:///6=A@A:>:=>BD<A<AE=>>7;;?=>=D>D=;;;3:=C;@@@?>>AAA???B;;<>BB>=>AA@:;7;ABBB<@<@<?===>;;;
@ATNG8:04616:04501
GATGGTAGGCACTGCGCACACATCCCAGAAGATCAGGAACTCTAGAAGAATTCAGATTTTTAACACGAGAGTAAACGTAAAAAGAAGGTTTTACAAGACTCACGTTAACAATATTGCAGCAGTACGCACACAATCGAAGCGCAGTAAGGATGGCTAGTGTAACTAGCAAGAATACCACGAAAGCAAGAAAAAGAAGTACGCTATTAACTATTAACGTACCTGTCTCTTCCGAAACGAATGAGTACGAGAGAGCACACGTGTCTACCATCGTTCCTTCTGAGTCT
+
::;B@BCCADABBBCCCC@AAFFDD?CBB?CCCCAA?BBCGDCCCC@BB@B@BCAAAAAA2A?CBBBBCCCBAB<BCCCDDC5BB?B5;;;.;@@=CBBBCDC@@?@@CC@CCC?BAABCCCEAAADDBBAB=CDDD?C@@ABBAA=B?BAA>ADDCCAAA?CCCCBB>A@????=@@???8?@@?BCDDD2BB?B;;;??>::7::=>=>1818>A@@=@A@@@??;?=@BA=B9998CCDDCCBABBBB>>>BAAACC;<:>>;?898B?B<?;?>A@?;;;
@ATNG8:04618:04509
GATGGTAGTATCTGCACACTCTGTCCAGAAGATCAGGAACTCTAGAAGAATTCAGATTTTTTAAACACGAGAGTAAACGTAAAATGAAGGTTTTACAAGACTCACGTTAACAATATTGCAGCAGTACGCACACAATCGAAGCGCAGTAAGGATGGCTAGTGTAACTAGCAAGAATACCACGAAAGCAAGAAAAAAGAAGTTACGCTATTAACTATTAACGTACCTGTCTCTTCCGAAACGATGAGTACGAGAGAGCACACGTGTCTAACATCGTTCCTTCTGAGTCT
+
<ACF<?;C@@:5555559;999;;;7=<@=@:;;9B?B?A@<::5929;9928?=777888#33(3338333;:::3:394::+:45058===1;;74:////9/443949;6;<@?BBAB::666@959A@@@<?@@C@B??988=<:?:99505889:///6:7699718;077;6;;88;37784377778%7>8=779?@@AAA:>;>=9:5:5//000:=9944445;7;<>3:5548:889:;9833778==?=<;;>>8918;;;986:08)---5586<
@ATNG8:04618:04521
GATGGTAGCACGACACGACGATGTGTACTCATTCGTTTCGGAAGAGACAGGTACGTTAATAGTTAATAGCTTACTTCTTTTTTTCTTGCTTTCGTGGTATTCTTGCTAGTTACACTAGCCATCCTTACTGCGCTTCGATTGTGTGCGTACTGCTGCAATATTGTTAACGCGAGTCTTGTAAAACCTTCTTTTTTTACGTTTACTCTCGTGTTAAAAATCTGAATTCTTCTAGAGTTCCTGATCTTCTGGTAGAGCGTGCATATATCTACCATCGTTCCTTCTGAGTCT
+
@?@C@CBBBBBBCBCCCCA99:?ADCCCDG99;:CCC>CD@C?BBDDD???@CB@A>A@CBCC@C@CCCCC?CDC?9899999"73,3===6>@>B?BBDABC?AAACCC@BBCBBBCC?CAB?B>BBBCCAAA?BCBB>BBBBB@ABBCCCCABBC@BBB???=C=AAC>>@@AB<AAABB5B:=48888888#8=99<3<522<8:9>>6;@;@*77A;=9=9//+/:<<;;;<?8;;BCA@7;;?<?@HCCCBCBCCCDDDDCCDD?B:::B?B@B?BBB@@@B@
@ATNG8:04620:04497
TATGGTAGACACGTGTGCTCTCTCGTACTCATTCGTTTCGGAAGAGACAGGTACGTTAATAGTTAATAGCGTACTTCTTTTTCTTGCTTTCGTGGTATTCTTGCTAGTTACACTAGCCATCCTTACTGCGCTTCGATTGTGTGCGTACTGCTGCTATATTGTTAACGTGAGTCTTGTAAAACCTTCTTTTTACGTTTACTCTCGTGTTAAAAATCTGAATTCTTCTAGAGTTCCTGATCTTCTGGGTCTCTCTCTCACGCACTACCATCGTTCCTTCTGAGTCT
+
0//7)//44::5559555<=<<<566<<<:;;<>CBF>@@=A<655<::;.433887;49:;<7<9B<<<;88//)/////$//(/6::2<4557:49244533389:7<@:::5447:999=099B@999@8<000)/0///5777///7/--68///+/85;555554:::81/////&/)/2/5555$4445<055559<5555.5999(99=@@;@2555;>>;@BB:B;CCEC@@49999,9@@A@A000009<A666>?<CCBBB;>5>244844453
@ATNG8:04623:04502
GATGGTAGGAGACACGTCGCACACGTACCATTCGTTTCGGAAGAGACAGGTACGTTAATAGTTAATAGCGTACTTCTTTTTCTTGCTTTCGTGGTATTCTTGCTAGTTACACTAGCCATCCTTACTGCGCTTCGATTGTGTGCGTACTGCTGCAATATTGTTAACGTGAGTCTTGTAAAACCTTCTTTTTACGTTTACTCTCGTGTTAAAAATCTGAATTCTTCTAGAGTTCCTGATCTTCTGGTGAGATATGCATGATGCTACCATCGTTCCTTCTGAGTCT
+
8:;G@CCB@CCDCCBBBBECCBBBCCCC@;<;;CCG>ABFD@BAA@ECE@CBBCCAD>ABDFDJ@BBBCBBBBB@CDGGH5A@=@;::59CCC;:;E?BB@@@@AAA>AAABCCBB?BBE?B?AA@>>?BD@BBBB?CCAAAA>>>@@?B><<=:899:?>:?;;;;>@A@@@=>>>A@1=7;7;AEED/A??@C6;;A@@>??8818???/?888=8=8=C<@??@@??:>:===;//-/==7<?A@AA===@@@A@>>>?AA=>>>>A=@<@=BAAA==>>
@ATNG8:04624:04513
GATGGTAGCTCTGCTCTGACTCTCGTACTCATTCGTTTCGGAAGAGACAGGTACGTTAATAGTTAATAGCGTACTTCTTCTTCTTGCTTTCGTGGTATTCTTGCTAGTTACACTAGCCATCCTTACTGCGCTTCGATTGTGTGCGTACTGCTGCAATATTGTTAACGTGAGTCTTGTAAAACCTTCTTTTTACGTTTACTCTCGTGTTAAAAATCTGAATTCTTCTAGAGTTCCTGATCTTCTGGGCAGACTCTCACACGCCTACCTTCGTTCCTTCTGAGTCT
+
:;<E@CCABBCCABADCCBBBED@@@CDDCCC?BBBB=BC?B@CCCCCCD?CCBED?D@BBBB?CACCCDDDDDD?DD?AA?AC@BBBC=@@AC@CCC@CC;;;@DDG@CCCCCDCC?A@E@C?CCCDCCCC@CCCC?CBCBBBCDCCCCCCBAA=A@@>BE?C@CCBBBCCCC@CBBCC:B>B;;;:;:*:BBCC=ECCCCCCBBB<@@@@0@BBCC@B@BE?BBCCCBB?B@CCCCCC@BBBB>BCCCCCCCCDBBACB?BDC@D?BBB?C@C?CCCCCAAA
@ATNG8:04626:04518
GATGGTAGAGAGACTGTAGCGCACCCAGAAGATCAGGAACTCTAGAAGAATTCAGATTTTTAACACGAGAGTAAACGTAAAAAGAAGGTTTTACAAGACTCACGTTAACAATATTGCAGCAGTACGCACACAATCGAAGCGCAGTAAGGATGGCTAGTGTAACTAGCAAGAATACCACGAAAGCAAGAAATAGAAGTACGCTATTAACTATTAACGTACCTGTCTCTTCCGAAACGAATGAGTACACATCGTCGTGTCGTGCTACCATCGAATGAGGTTAGTCT
+
;66=;DHDEBBBB@@BBCCB@BBBB;ABA6:;AACB@C?BBC???A?A@>A<::7;;;;;.8<ABBBA@????@;97;CCCC1@@;=2999&59<2996<:=900,0<@@?AAB<@@A@BBCDBAACCC@@@?ACCB=@;;:;::C?B@C;;<<DCDBCBB=??AABC@BB?AA@9><877)7<?9999,3=??=8AA=<<CCD@C?C@@@>@=?C<;;GC@?AAB@;=<899/7782977???@A@@997?@@@AA??<B>>>?<A:::<:000@;@;@;878
@ATNG8:04626:04522
GATGGTAGGCGACATACATACGCGCCAGAAGATCAGGAACTCTAGAAGAATTCAGATTTTAACACGAGAGTAAACGTAAAAGAAGGTTTTACAAGACTCACGTTAACAATATTGCAGCAGTACGCACACAATCGAAGCGCAGTAAGGATGGCTAGTGTAACTAGCAAGAATACCACGAAAGCAAGAAAAAGAAGTACGCTATTAACTATTAACGTACCTGTCTCTTCCGAAACGAATGATTACGATGAGATCTCGTGTGCTACCATCGTTCCTTCTGAGTCT
+
/00@7=AB8;59;:AA=;9;@?A@A8;:B?B@BB@A=@=@AA<;;@=@@=A9>=A@@@@0=;@ABBBB??;;;0;;99>>099.5.555&5996;<@@BA?;;4;=AA>ABC?BBAAABA@@BBCBBBDBACC;;:;@ABBGCD@D@CBBACCBBDHCFABA;;9D@CC@B>>9==9::30//(/;;;<08;5@888443;;4848688/5056696<>==>;66606::;5;//)/8888@BBBCB?>>CA889A@AAABBD?BA@AC@C?C>@@@AA:9:
@ATNG8:04627:04520
GATGGTAGGCGACATACATACGCGCCAGAGATAGGAACTCTAGAAGAATTCAGATTTTTAACACGAGAGTAAACGTAAAAAGAAGGTTTTACAAGACTCACGTTAACAATATTGCAGCAGTACGCACACAATCGAAGCGCAGTAAGGATGGCTAGTGTAACTAGCAAGAATACCACGAAAGCAAGAAAAAGAAGTACGCTATTAACTATTAAACGTACCTGTCTCTTCCGAAACGAATGAGTACTATGTAGAGCTCTATACTACCATCGTTCCTTCTGAGTCT
+
///969AB9==CBDCBBCBBCB;:;?BBBCGCFF@B?BBB;;:B@CC>@=@>=::999):<@ABCBBBBBCE=@?@>=>>,;;55.55606>>@@;:;;;9>@;?;@A>AAA::;AACCCCCECCCBBCC@CCBC?CBAABA::6:?B?@=@@;888876;=?>?@=??;>?@?BBBCF?BAA;::9:9(9<4::>>;:7<A5;79877/67(5;?::49>?=;9=-3-333(377177;8888@CBBBB>A@?>??>>>=>=A<=;;;>5;3;188?===??
@ATNG8:04630:04485
GATGGTAGGCACTGCGCACACATCCCAGAAGATCAGGAACTCTAGAAGAATTCAGATTTTAACACGAGAGTAAACGTAAAAAGAATGTTTTACAAGACTCACGTTAACAATATTGCAGCAGTACGCACACAATCGAAGCGCAGTAAGGATGGCTAGTGTAACTAGCAAGAATACCACGAAAGCAAGAAAAAAGAAGTACGCTATTAACTATTAACGTACCTGTCTCTTCCGAAACGAATGAGTACACACTCTCATATGACACTACCATCGTTCCTTCTGAGTCT
+
89<A@DCC@CB@@@;BAB@AA<;?A7=BC?@B@@A@;B>BCCCDBB?BC@D@CC@;::9&43888:;<<;<<;3::;;;;;*;C>B:;:;&9AA;@BA@@A;;;;A=@@<@AA=?@@CCDCCHCCCCCC@>8<000+0<<;?C<A?B@B;;:;AAAABBD????A::57@;?@B8B=8=B9@?@?@AAABB)@C?>999B?>?@:=:=>==:=;>ABAA>AC;;;BB?B?CBD>DBB?BB???AAAAB@AAA997=<@@A:78??<?987A;?=?<><888333
@ATNG8:04631:04495
GATGGTAGTAGTACACTAGTCATACCAGAAGATCAGGAACTCTAGAAGAATTCAGATTTTTTAACACGAGAGTAAACGTAAAAAGAAGGTTTTTACAAGACTCACGTTAACAATATTGCAGCAGTACGCACACAATCGAAGCGCAGTAAGGATGGCTAGTGTAACTAGCAAGAATACCACGAAAGCAAGAAAAAAGAAGTACGCTATTAACTATTAACGTACCTGTCTCTTCCGAAACGAATGAGTACACACTCTCATATAACACTACCATCGTTCCTTCTGAGTCT
+
<:>B?BCBBCAABDCCCBCBEBB@?>@BB?BCBBBB?B=AACBBBC?CD@D@BBAAABBBC*B@CDABDDFB?>>8>BCCCCC5CC?C@CCCC5CCC@CCCCDCD?@?A@BE@DDD?CCBABCCDDDCCCBBBB@BCBB>@@A???@A=B?BCB?CCCCA@@C?CCACCA@BB?9893999882:>>;?@@@@@'>@=@///=;><=9>:>=>?:=:=>BAA?AAA@ABC@B?CCC>B??<?CBBBCCCCBCAABB??;:;;?A@@BA=@@=<@<@;?<?@@AA000
@ATNG8:04632:04494
GATGGTAGGCGTGTGAGAGTCTGCCCAGAAGATCAGGAACTCTAGAAGAATTCAGATTTTTAACACGAGAGTAAACGTAAAAAGAAGGTTTTACAAGACTCACGTTAACAATATTGCAGCAGTACGCACACAATCGAAGCGCAGTAAGGATGGCTAGTGTAACTAGCAAGAATACCACGAAAAGCAAGAAAAAGAAGTACGCTATTAACTATTAACGTACCTGTCTCTTCCGAAACGAATGAGTACGATGAGATCTCGTGTGCTACCATCGTTCCTTCTGAGTCT
+
@?@B:DED@BBBBCCCCBBCBCCCC>CDEADDCCBA?B@BBBCCCC?BB?A@AAB::::;):=@BBBCECBCCE=A@:9888(8@;@2999+9=@=ACBBCBBBB<?<??=@AB:>=>>@@??>@@A@>@>>9>@@A8<<>>>A>>;>=@@B?ACCCBBA?;?A>>BB>==:=B@8==7889+8<<7=>===/88/8:99?@@@@=?<?AAA<@<???AA=>>>>>>><@=DDD:>AA>AAABBBAACBA?AAAA>>>@>;=;A@A:<;;;?<@<A=AAAAA=??
@ATNG8:04589:04545
GATGGTAGTATATCGCGTCGCTATCCAGAAGATCAGGAACTCTAGAAGAATTCAGATTTTTAACACGAGAGTAAACGTAAAAAGAAGGTTTTACAAGACTCACGTTAACAATATTGCAGCAGTACGCACACAATCGAAGCGCAGTAAGGATGGCTAGTGTAACTAGCAAGAATACCACGAAAGCAAGAAAAAGAAGTACGCTATTAACTATTAACGTACCTGTCTCTTCCGAAACGAATGAGTACATAGATATACGTATAGCTACCATCGTTCCTTCTGAGTCT
+
@@AB@BCCBBBBCCCCEDEECCCCC=BAD?BDBCBB?B?CCBBBCC?CC?D?BB@:::::.:?BCCCCCDC??>7>??@ABA2AC=A5;;;.;AC?CICCDCC;98;?BD?CBC>ABBBCBBCCCCCCCCBC?BBBB?BAA?AB??<@@EBB?BB@@@BBB@CCCCBA?BB@AAA;??999+:>>;?@@@@.@A?B;;<?@?@@:=:=>>A5:5:=A?@<@@@@ABB@B?ABE@C@?<?CBFCDDBAACCCC@=>AAA=<=??>A=A@<=@?D?@<@ABA@===
@ATNG8:04589:04547
GATGGTAGTACATGATAGACGACACAGAAGATCAGGAACTCTAGAAGAATTCAGATTTTTAACACGAGAGTAAACGTAAAAAGAAGGTTTTACAAGACTCACGTTAACAATATTGCAGCAGTACGCACACAATCGAAGCGCAGTAAGGATGGCTAGTGTAACTAGCAAGAATACCACGAAAGCAAGAAAAAGAAGTACGCTATTTAACTATTAACGTACCTGGCTCTTCCGAAACGAATGAGTACGAGAGTCAGAGCAGAGCTACCATCGTTCCTTCTGAGTCT
+
AABB?BBBBBBDDBBACCCC?@@BBFBC@DCCCBB::9;BDEEDC?AB?B>A@BBCDDD5CACBCBCCCCDDE>CC99:::.:D>D4:::.;AC?BCDCCBC:98;@CC?BBB?CCDCCBBBABBDDDDBB@CCCC@CBBCCBCB<@;AA@<@CBBBCCD@CCAABB@BB>BBA;==787*:==;>=???1?B@D??@@A@999,99===?5;5;=B;;7;B?BCDG?B?CEI>BAA>AAAAABCFCCBABBBBBBBCCBABB@@=@AA@@=A4979?A?BAAA
@ATNG8:04593:04558
GATGGTAGCGCACACATAGATACAGTACTCATTCGTTTCGGAAGAGACAGGTACGTTAATAGTTAATAGCGTACTTCTTTTTCTTGCTTTCGTGGTATTCTTGCTAGTTACACTAGCCATCCTTACTGCGCTTCGATTGTGTGCGTACTGCTGCAATATTGTTAACGTGAGTCTTGTAAAACCTTCTTTTTACGTTTACTCTCGTGTTAAAAATCTGAATTCTTCTAGAGTTCCTGATCTTCTGGATAGCGACGCGATATACTACCATCGTTCCTTCTGAGTCT
+
;55B:>BCBBBBCBBBCCCCBDDCDCCCCC;;8;BBB=BDAD?BCCCCCC?CCCCC?B?BDDC?C?CBBB@??DD?>????0?C@CCCC=BBCC@CCD@CC>AAACBB@CCCDCCCC?CCC?C?CCCCCAA@>BBDD?DCCCBBBBDCCCCDBAA?BCG?A@>A?CCBBCCCCC@CCCDD;C@C?@@@@@0@BBCC>BBCCCCDCCCACCCC5CCBCDBD@BB?CCCBB@C?C@BABACC@CAA>AAAACCCBAADCCCBCBBAB@BCCCC@B@B?BBDBBBBA
@ATNG8:04599:04533
GATGGTAGTATCTGTCTACGAGAGCCAGAAGATCAGGAACTCTAGAAGAATTCAGATTTTTAACATCGAGAGTAAACGTAAAAAGAAGGTTTTTACAAGACTCACGTTAACAATATTGCAGCAGTACGCACACAATCGATGCGCAGTAAGGATGGCTAGTGTAACTAGCAAGAATACCACGAAAGCAAGAAAAAAGAAGTACGCTATTAACTATTAACGTACCTGTCTCTTCCGAAACGAATGAGTACACATCGTCGTGTCGTGCTACCATCGTTCCTTCTGAGTCT
+
554>:<9;6;;=<===>>>=<<;BB<@@@?BB;;::4:8<;=99:<8888?6:@=>=BBB1B?B977?7733;;9/8833333$33,3,3333$37717833255..(.(..0535/55226>>@=BBCCCEBB?BCCA::9A@ABBB@C?BBC?BBBBCDBB?BAAA>>;>A=A993:::88)6774566777%/959///88;;;:;<??@@:=:=?BBB=;;;;CBB?B@BEC>BAA?ACBCBBAAABBBDABBBBBBBCBBCCC@D@??A>?:?>AAABBBBB
@ATNG8:04599:04575
GATGGTAGGCGACATACATACGCGCCAGAAGATCAGGAACTCTAGAAGAATTCAGATTTTTAACACGAGAGTAAACGTAAAAAGAATGGTTTTACAAGACTCACGTTTAACAATATTGCAGCAGTACGCACACAATCGAAGCGCAGTAAGGATGGCTAGTGTAACTAGCAAGAATACCACGAAAGCAAGAAAAAAGAAGTTACGCTATTAACTAATTAACGTACCTGTCTCTTCCGAAACGATGAGTACGTGTGCGACGTGTCTCCTACCATCGATTCCGGATAGTCT
+
:>>??CAB>A:65=@=;;;;;995<=@@@6A;<?;@@C>5//////)/:6;6;====??=*=8696@???B===7>AAA?=<$59.55.5990;>><@>?><::9:;)9<BB;A<<5869/0/779:55699??49:BB?BBBBCBBC@C>C;;6;BABFCDD>A@@@AA=AB?@?=387;;;37898//0000$/94//*/868;=B8?4@35+54:49599=8=5444443717::.//0/9<?AB@@8773737;;7;;==<6>?>6;755994;6<7>=<><<=
@ATNG8:04607:04549
GATGGTAGATATATGCACGCTCTACCAGAAGATCAGGAACTCTAGAAGAATTCAGATTTTTTAACACGAGAGTAAACGTAAAAAGAAGGTTTTACAAGACCACGTTAACAATATTGCAGCAGTACGCACACAATCGAAGCGCAGTAAGGATGGCTAGTGTAACTAGCAAGAATACCACGAAAGCAAGAAAAGAAGTACGCTATTAACTATTAACGTACCTGTCTCTTCCGAAACGAATGAGTACACACTCTCATATGACACACTACCATCGTTCCTTCTGAGTCT
+
<<CC?CBDDBBAABCECDDB@ACCC@BBB?CCBB::7;<@BBBBBC>@@8:69AABBBCBB&=8B==BBBCCAAA<AAABCCC1AA89.999&9DD@CCG@BB;99;ABBACCC@CCA@?@;;;ABA@A??>=ABCC?BDCBBABB?B>99;?CBCBAAAD=??B@AA>AA>ACC?AB???9??<9???>299,7==?AAABC@B?BB>><;=CBBBC?B@???@@;?;@DD7=AB@CCEBAAABAAAAABCAAAAAAAABCCBCB????AA=@>A=???AAAAB
@ATNG8:04607:04557
GATGGTAGTGTCATATGAGAGTGTGTACTCATTCGTTTCGGAAGAGACAGGTACGTTAATAGTTAATAGCGTACTTCTTTTTCTTGCTTTCGTGGTATTCTTGCTAGTTACACTAGCCATCCTTACTGCGCTTCGATTGTGTGCGTACTGCTGCAATATTGTTAACGTGAGTCTTGTAAAACCTTCTTTTTACGTTTACTCTCGTGTTAAAAATCTGAATTCTTCTAGAGTTCCTGATCTTCTGGGTCTCTCTCTCACGCACTACCATCGTTCCTTCTGAGTCT
+
ACCC@BBBDCBBBCCCBBCCDDDCCBCCCC::5;;;;,9>5:7<ACECFE@DDDCB?B?CCCB?C?BDDCCCCCB=9::::*;@<@;:;0;B?A=@@@;@B8;:ACCDACCCDCDCC?BBB<@<@B@@BAAB=ACCC@CDBBBCCCCCCCCCCCB?BB@<@@=@=AABCCCBBB?BCEDD:B?B?BBDDD2CDBBC=@@CCCCDC@@29999*;BBBD@B@BC?BBBBBBB@D@CBBBBB@BBDD>CCCCAAAGCCCBBBCCCCC@BBB@@<@@C>AAABB@??
@ATNG8:04610:04542
GAAGGTAGCACGAGTCACTCATATCCTGAAGATCAGGAACTCTAGAAGAATCAGATTTTAACACGAGAGTAAACGTAAAAAGAAGGTTTTACAAGACTCACGTTAACAATATTGCAGCTGTACGCACACAATCGAAGCGCAGTAAGGATGGCTAGTGTAACTAGCAAGAATACCACGAAAAGCAAGAAAAAGAAGTACGCTATTAACTATTAACGTACCTGTCTCTTCCGAAACGAATGAGTACACATCGTCGTGTCGTGCTACCATCGATTCGAGGAAGTCT
+
AB?B@CBBBB@@@CBAABCDBABBB:ACC@CCCC996:5;;@99/72::+0/79/799-7:?AABA@BB::9+9:;A?A?0?@<@;@AA7ADFACBBAC@<00-0;@><AAB@A@CCC;;;AAAAEGKCC?BDBC@BBBCBFBC?B@CCB>AACCCC??=?AAAAB>BB?BBA<A?9878*9>?>===AA2AB@D@BBB@89:;?<?ACC=A=??BBB@CB??@DC>><BA@7>00+0..:.00:77?;>>CCCBCCDAA@@ED@CBCCBB@BBBB@D?C;<;
@ATNG8:04613:04575
GATGGTAGCGCACACATAGATACAGTACTCATTCGTTTCGGAAGAGACAGGTACGTTAATAGTTAATAGCGTACTTCTTTTTCTTGCTTTCGTGGCATTCTTGCTAGTTACACTAGCCATCCTTACTGCGCTTCGATTGTGTGCGTACTGCTGCAATATTGTTAACGTGAGTCTTGTAAAACCTTCTTTTTACGTTTACTCCCGTGTTAAAAATCTGAATTCTTCTAGAGTTCCTGATCTTCTGGGATGTGTGCGCAGTGCCTACCATCGTTCCTTCTGAGTCT
+
:5:>:>;9:AAACDBBCBBBBBGDEDDCCC@@=@ABB=;;8;@CCDGCCC?BCCDC@C@DBBC?C?CCB@@00.<6::777'--(/79:3<C@@=@BA=@E:;;BBBC?BABCDCCC@DCC@B@CCCCCCCCACBBB?CAAADDCCBCCCCCCBB?CCB@BB@B?BBBCDCCCC@B@@@@7@>C=;;;;;*;EAAB<BBABB=BBBB5;;<<*;CB@@?@?BC@CBDDBAA?CABBBCCC=A;;;0;;;;ABBBCDEGBBB@CBB@A@CCGAD@E@DCDBBA;;
@ATNG8:04617:04542
GATTCTGCTCTGACTCTCGTACTCATTCGTTTCGGAAGAGACAGGTACGTTTAATAGTTAATAGCGTACTTCTTTTTCTTGCTTTCGTGGTATTCTTGCTAGTTACACTAGCCATCCTTACTGCGCTTCGATTGTGTGCGTACTGCTGCAATATTGTTAACGTGAGTCTTGTAAAACCTTCTTTTTACGTTTACTCTCGTGTTAAAAATCTGAATTCTTCTAGAGTTCCTGATCTTCTGGATATGAGTGACTCGTGCTACCATCGTTCCTTTCTGAGTCT
+
=893>@ABCCCCBCBCCCD<A@CBBB?BBBB>BA@CF;;;CBBBACCC;;;/;5;;BC@C?CCDBB???B?BBCAA187/3;AA<BBBBACCC?@@89:<?;=8>@@AABAA=AA?;@<@?@?@A??;>>==6;;=A;;;?>>??A????<@BA=AA=A;>>>@C>>>A9=8888)8:=988888(7<666.689///8669/6565$2778=6;5>>38;6///7483;>=888+./927696A>>=AAA===///8@B:>=@@?:>5;;3;=><93--
@ATNG8:04628:04568
GATGGTAGTGTGTCTCTGAGAGTAGTACTCATTCGTTTCGGAAGAGACAGGTACGTTTAATAGTTAATAGCGTAACTTCTTTTTCTTTGCTTTCGTGGTATTCTTGCTAGTTACTCTAGCCATCCTTACTGCGCTTCGATTGTGTGCGTACTGCTGCAATATTGTTAACGTGAGTCTTGTAAAAACCTTCTTTTTACGTTTACTCTCGTGTTAAAAATCTGAATTCTTCTAGAGTTCCTGATCTTCTGGTCTACTACACTGTACTCTACCATCGTTCCTTCTGAGTCT
+
::<A@A@@B@@@;;;<<BAABBBB@>944444.44<;1<>05049999==5:::555)5.555:.5.599:;55.5:5:::::(555)5;<<1<<<:5:6616=6;;?BBB@BCBBJBBC@CCC?B@BBBCAA@C9;;@@?CCCCCAAABDBBBCDCC@@@@@BB@C>AABBB@A@@=@:::;;'9<B9=>@@@.99CDD<B9:996;;;<:>???+?BBBD@C@A@=@BBA@AF@E@BBB@AA;<;CAC<;<CCCCDD@AABBAABBB@BCBBB>@>@?AABBCBBB
@ATNG8:04588:04595
GATGGTAGGTGCACATGAGTGTATCCAGAAGATCAGGAACTCTAGAAGAATTCAGATTTTTAACACGAGAGTTAAACGTAAAAAGAATGGTTTTACAAGGACTCACGTTTAACAATATTGCAGCCAGTACGCACACAATCGAAGCGCAGTAAGGATGGCTAGTGTAACTAGCAAAGAATTACCACGAAAGCAAGAAAAAAGAAAGTACGCTATTAACTATTAACGTACCTGTCTCTTCCGAAACGAATGAGTACCTCTCAGACGCTCGTCCTACCATCGTTCCTTCTGAGTCT
+
:99A@CGC@BCCBBBBEE;;:CC@@=A@@<:99488285:<<;;:=945055::444;;;(;7;<>=>6//9699/900/999(<:,//8===/;88).(----:;<;<194995:33-3/6//)/7//55559;<=:>>=CA??;BC@@?;@<;0/3;0////-93-//9/--(/8)/)//498899(333,333333#333(33339:879(-(----(-223;=<.555544:5:7<<=8=>>?C>====<>>==@ABB@BB997:?<<><<;=529.9:=099?;:<B=
@ATNG8:04589:04616
GATGGTAGCGCATATCAGCGCAGCCAGAAGATCAGAACTCTAGAAGAATTCAGATTTTTAACACGAGAGTAAACGTAAAAAGAAGGTTTTACAAGACTCACGTTAACAATATTGCAGCAGTACGCACACAATCGAAGCGCAGTAAGGATGGCTAGTGTAACTAGCAAGAATACCACGAAAGCAAGAAAAAGAAGTACGCTATTAACTATTAACGTACCTGTCTCTTCCGAAACGAATGAGTACGATGAGAGAGCTCTCTCTACCATCGTTCCTTCTGAGTCT
+
?AAB?B96:ADCBCCCBBBDECCB?BBEAFCCCC@@=@BCBCCC?CC?B?CDCCCCCC1@<@BCAAACCBBA9AA;;;;;*;C>D5;;;7;CC@CCCBBBCCC@B@BB?BCC?CCAABDDCBBBCCCCCDBBBBC@C@@?BBA@=B?BBB@CCCCBCCC@CCCDCC?CB@AAA?AA@@A<ABB@BBBBB3??<?BBBBBC@@;?;?ABD5818>BAA?BBAAAAB=@>@DD<A;;:;ACCCDBBBAAACDDCCCBA>?>>>?@<AA789?B?B>AACCBAAA
@ATNG8:04591:04602
GATGTAGCACGACACGACGATGTGTACTCATTCGTTTCGGAAGAGACAGGTACGTTAATAGTTAATAGCGTACTTCTTTTTCTTGCTTTCGTTGTATTCTTGCTAGTTACACTAGCCATCCTTACCGCGCTTCGATTGTGTGCGTACTGCTGCAATATTGTTAACGTGAGTCTTGTAAAACCTTCTTTTTACGTTTACTCTCGTGTTAAAAAATCTGAATTCTTCTAGAGTTCCTGATCTTCTGGCTCTCGTAGACAGATACTACCATCGTTCCTTCTGAGTCT
+
A@@@:596<<B=CBBBCA:66BCCCBBBBGC@CCDE=CC@C@CDBCCCC@BBBBB?B>AABB?B?BCCBAAB=C?CCBCB2@@8B:99(3;>6?AAC?AA79:>C?@>ABBBBBBB?>>B<A<AA=A????;?ABB;??@AA@@?ABDAA<<=B>C>>;>>6<8=?????A>=9<8888)87>4:;BBA/99555)27::88777:39<999%227775;577379977791505/....).354887>==<=;<<;;CB==>A=6///775==A;>>@@@@@@
@ATNG8:04592:04580
GATGGTAGACACGTGTGCTCTCTCGTACTCATTCGTTTCGGAAGAGACAGGTACGTTAATAGTTAATAGCGTACTTCTTTTTCTTGCTTTCGTGGTATTCTTGCTAGTTACACTAGCCATCCTTACTTCGCTTCGATTGTGTGCGTACTGCTGCAATATTGTTAACGTGAGTCTTGTAAAACCTTCTTTTTACGTTTACTCTCGTGTTAAAAAATCTGAATTCTTCTAGAGTTCCTGATCTTCTGGACGACGCGCACTGACACTACCATCGTTCCTTCTGAGTCT
+
9;<@?CCBCBCCCDAABBAFEECBEBBBC:;;6;BBC=CE@D?BBBBCCC?CBBAA>A@BCCC>A>A?>?CCCBB@99:::(3?6CCCC>CB@@<@A@>CB>>>?AAA?AAAE@@>><>?A<>;?AA=AAAB=????9=====@@A???@@@>>><===4//*/6:<<??>?;;5:;>>>1?9>8<====*;;556,57779<889=7===;9&8...626488299999550526>>>==9;;;<;::@??>>>?===<9?8;8<48888A59689????@@@A
@ATNG8:04597:04594
GATGGTAGACATATCGTACTCTCTGTACTCATTCGTTTCGGAAGAGACAGGTACGTTAATAGTTAATAGCGTACTTCTTTTTCTTGCTTTCGTGGTATTCTTGCTAGTTACACTAGCCATCCTTACTGCGCTTCGATTGTGTGCGTACTGCTGCAATATTGTTAACGTGAGTCTTGTAAAACCTTCTTTTTACGTTTACTCTCGTGTTAAAATCTGAATTCTTCTTGAGTTCCTGATCTTCTGGTGTCGTCTATCATGTACTACCATCGTTCCTTCTGAGTCT
+
@:9B:BAABBCBBCCBAACDGCCDCA@@BC@@=ABBB>CD@D@ABBBD??=?CABB?B?CAAC8C7;888??933.3999:+:<7<=99097736;==8=>077<=:@7>?AA???A;??D=A=?>>>>=8838BAA==>>AA@:;;>>=AAA@@<@AA<>><@:=::;;;@?@<?@@BC;D<@:;;;;;+7<==;47-----698;/767'275..).2662564989=:>788///99@=A<>::;<=------99<B>>>@<@@@@@<A=C=?>:::766
@ATNG8:04600:04592
GATGGTAGCATCATGCATATCTCACCAGAAGATCAGGAACTCTAGAAGAATTCAGATTTTTAACACGAGAGTAAACGTAAAAAGAAGGTTTTACAAGACTCACGTTAACAATATTGCAGCAGTACGCACACAATCGAAGCGCAGTAAGGATGGCTAGTGTAACTAGCAAGAATACCACGAAAGCAAGAAAAAAGAAGTACGCTATTAACTATTAACGTACCTGTCTCTTCCGAAACGAATGATTACGTGTGCGACGTGTCTCCTACCATCGTTCCTTCTGAGTCT
+
CACC@CBBDFFDGAAB@A@@BCABB?CAA?@@AA@@7;45A@ACAA>AA=A7@BB@BB==+=7;;<BCCC7:7=17744444$4<397;>=0>@>;?B9;6??6666;?>:B?@<@A@@AAA@@A<;;CBCB@BBBD?C@CDCBCD@C@BBB?BBBBBBBC@CBBBCC?AA?CDC@ABBBC>A@A;000000%.:6..-0=9:?:;:9999>4=:=ADBB@BBBA@@C?C?BBC=AAB9;:BB?CBCBB?@@BBBBBBBBAA=@?;5;>;;:=A<@<@@@>==AA
@ATNG8:04601:04615
GATGGTAGGTGCACATGAGTGTATCCAGAAGATCAGAACTCTAGAAGAATTCAGATTTTTAACACGAGAGTAAACGTAAAAAGAAGGTTTTACAAGACTCACGTTAACAATATTGCAGCAGTACGCACACAATCGAAGCGCAGTAAGGATGGCTAGTGTAACTAGCAAGAATACCACGAAAGCAAGAAAAAAAAGTACGCTATTAACTATTAACGTACCTGTCTCTTCCGAAACGAATGAGTACGTGTGCGACGTGTCTCCTACATCGTTCCTTCTGAGTCT
+
CBBC@CCC@A??@AAACCCCCCDBB?ADC?CCCCCAB=ACCCCCD?CD?C?CCBCBBCC1BADBBBCCCCDCC>BBCCCCC3CC@E@CCC;CCC@CBAABBFBB?A?CC?CAA>@BC@BBCCBCCDBBBCD@CBBB>AABBCBBB@C@CCC?CCCCBCCC@CBB@BB@A@<ABB>AABBC==<<:99999999"0:9;>=0//7649@@93303>;<<;?99<>@@<A:??B:>A><;77;///97888;@A=>>???@@<===<<=>>;@<@<AA==>>>@
@ATNG8:04603:04624
GATGGTAGTGTGTCTCTGAGAGTAGTACTCATTCGTTTCGGAAGAGACATGTACGTTAAAGTTAATAGCGTACTTCTTTTTCTTGCTTTCGTGGTATTCTTGCTAGTTACACTAGCCATCCTTACTGCGCTTCGATTGTGTGCGTACTGCTGCAATATTGTTAACGTGAGTCTTGTAAAACCTTCTTTTTACGTTTACTCTCGTGTTAAAAATCTGAATTCTTCTAGAGTTCCTGATCTTCTGGTCTACTACACTGTACTCTACCATCGTTCCTTCTGAGTTT
+
95@@7;@A?BCBCBBABBFCBBCCCBBBCB??;?=>>9@A=A?BBBBCCCCCCCCC>BB<BA?C?BBBBC;;0A?>><<<,00,0<<<.>=@@=B9965C=:;;@BB?CGGECCCCACCD?@?ACBACCA@>@CCC@CCDCDCAAACCBBBCBB@BCB?BD@D>AACCBBCBB?C@@@@9@?C?@@@@@0@AABB=C@@ABBBAAB5;;;;*;AA;;9;?BC?CCBCDBC@B?BCCDFF?CAC@CAAABBBCCBBCCCCBCCCC@BBCBB>A?B?BBCCBBB=
@ATNG8:04604:04580
GATGGTAGTGATACAGATCAGACACCAGAAGATCAGGAACTCTAGAAGAATTCAGATTTTTAACACGAGAGTAAACGTAAAAAGAAGGTTTTACAAGACTCACGTTAACAATATTGCAGCAGTACGCACACAATCGAAGCGCAGTAAGGATGGCTAGTGTAACTAGCAAGAATACCACGAAAGCAAGAAAAAGAAGTACGCTATTAACTATTAACGTACCTGTCTCTTCCGAAACGAATGAGTACGTGTGCGACGTGTCTCCTACCATCGTTCCTTCTGAGTCT
+
<BBB@BECDBA@@;;;;;;;;565:5;;=8=BCBBB@B9BCDCBCB@BB?B?BCCBBEDD1B?CBBBBBBBBCD;@?;<<<<';@<@4:9909DCACCCCCCCCC@C?AB>BCC@BBCDCCBBBCCCCCBBB?CDBB?BBBBCC@@>A@CCC?CDCCBBCC?CCCCCB?AA>BBB>AABAC<AAA=@@@AA2AC?B?>>CCAAA:>:>A@A<@<@BCBB>BB@@@CB?B?BCB=B::9:CCCBBBBBBBABAA???>966708;<=@@>?C80-0;;;000>>>
@ATNG8:04604:04586
GATGGTAGCATCATGCATATCTCACCAGAAGATCAGGAACTCTAGAAGAATTCAGATTTTTAACACGAGAGTAAACGTAAAAAGAAGTTTTTACAAGACTCACGTTAACAATATTGCAGCAGTACGCACACAATCGAAGCGCAGTAAGGATGGCTAGTGTAACTAGCAAGAATACCACGAAAGCAAGAAAAAGAAGTACGCTATTAACTATTACGTACCTGTCTCTTCCGAAACGAATGAGTACGTGTGCGACGTGTCTCCTACCATCGTTCCTTCTGAGTCT
+
A?;>9==A@<=><@BCCAAACC@;;8<55044449:7:7<<<>>?B?BB?B@BCBBBBBB2A>@>>??=?8;<=5<@BBAAA+<A>ACDDD3CBB@BBDGCDD;;:;?BFADCC@BBBABBBBBBAB>@@:;49===2999:>=@?<B=@?@<?BBBCCBB@BC??>>:=:5:<<*00>>@7;;><@>>@@.?<;?ABBBB>A?;A=??88088>AB@=999498;6;:<;;38::60//88;;>-----556668978=2555266=8<=A?C?BBBBAAA<
@ATNG8:04614:04611
GATGGTAGTATATCGCGTCGCTATCCAGAAGATCAGGAACTCTAGAAGAATTCAGATTTTTAACACGAGAGTAAACGTAAAAAGAAGGTTTTACAAGACTCACGTTAACAATATTGCAGCAGTACGCACACAATCGAAGCGCAGTAAGGATGGCTAGTGTAACTAGCGAGAATACCACGAAAGCAAGAAAAAGAAGTACGCTATTAACTATTAACGTACCTGTCTCTTCCGAAACGAATGAGTACACTCTCTCATATGACACTACCATCGTTCCTTCTGAGTCT
+
0//7798@CCBBBBCCB966===5676@A=@@AABDACAAAAEDDG@AA?@@DBDBBCCC3C?@??@@@BBBCG===<;9:9'9=99.599&5<<9>G@CB@@@@<?<@?=@@@;???@ABBBBBBBBBCDC@CCBB>AAAAAAAA?D@DEE?BBBDDAAA?BBCCDD?9:5:AA=AABBC<@@B<>>CCD1>??CBBBA>=;;5:8==>A7;7;DFAA>@CBB:::6:=@AC>BBB>A@??@<=<>?A9998>?::::<;;8887<888?9?9<9<==BB@@@
@ATNG8:04616:04612
GATGGTAGTGTCAGTGCGCGTCGTCCAGAAGATCAGGAACTCTAGAAGAATTCAGATTTTTAACACGAGAGTAAACGTAAAAAGAAGGTTTTACAAGACTCACGTTAACAATATTGCAGCAGTACGCACACAATCGAAGCGCATTAAGGATGGCTAGTGTAACTAGCAAGAATACCACGAAAGCAAGAAAAAGAAGTACGCTATTAACTATTAACGTACCTGTCTCTTCCGAAACGAATGAGTACACACTCTCATATGACACTACCATCGTTCCTTCTGAGTCT
+
A@CCAEA?AB@@;96=CCCCC>DCC@:;9ABABB@@=A>ABA??>?4987?<=>>??BAB1B<?A@A???C@??8@>?=>>>,>A=A=BBB7BAA?ABAACCCBB?B@BB>BCC=@@BBCGABBCCAAABBB>BCBB?BAAA@?=??B?BCC?CCBBCBBC?AAAADD?BB@CCB?BBBDD<99:>AAEDD3CB???AABBBBC@D@BBBB?B@BAABB=AAB??@C?B?BBB=BBD?AABB@@@CCCDBBBAAABBBBCBDB999:ABBC?B>B>@@@AACBA
@ATNG8:04617:04628
GATGGTTGACACGTGTGCTCTCTCGTACTCATTCGTTTCGGAAGAGACAGGTTCGTTAATAGTTAATAGCGTACTTCTTTTTCTTGCTTTCGTGGTATTCTTGCTAGTTACACTAGCCATCCTTACTGCGCTTCGATTGTGTGCGTACTGCTGCAATATTGTTAACGTGAGTCTTGTAAAACCTCTTTTTACGTTTACTCTCGTGTTAAAAATCTGAATTCTTCTAGAGTTCCTGATCTTCTGGGATGTGTGCGCAGTGCCTACCATCGTTCCTTCTGAGTCT
+
A@AC?B@BCBBBCCDBAB@CDCCCCCCBCC:97:@@A=BCAE@CBBBBBC?B?BBE?C?ABBB?A>BBDECBBBC@BBBBB3BC?BAAA=ABBC<?>B?CC599?AAA?BBBCB>@>:?CD=C<>>@AAAAA;>>@?<>>@@@??@@@@@A??<<6<=@<@@=A<AA@AAAA;;5:9999-9)/.2222(26666,------66-.*.;;:(623//(.255.5===::::=8>>>;;:8899928//-=--/:977<<=57779=::;A=A=A=AA@;;;;:
@ATNG8:04620:04628
GATGGTAGAGGAGACTGTAGCGCACCCAGAAGATCAGGAACTCTAGAAGAATTCAGATTTTTAACACGAGAGTAAACGTAAAAAGAAGGTTTTACAAGACTCACGTTAACAATATTGCAGCAGTACGCACACAATCGAAGCGCAGTAAGGATGGCTAGTGTAACTAGCAAGAATACCACGAAAGCAAGAAAAAAGAAGTACGCTATTAAACTATTAACGTACCTGTCTCTTCCGAAACGAATGAGTACTATGTAGAGCTCTATACTACCATCGTTCCTTCTGAGTCT
+
;@BB==@=00)/:////66<<<>>B@4=9;49@@@AA=B?BBCDDAA?BG?B?BB?:>?@@1;>BCBB@@@B?@?6<<44444$4<49.555&5<<8;966<<;4:49:>>8<AB?ADCBDCCCCCCBBBCBB@CCCC@@@@?@?BB?C?BBA=@A@>?988>BBB??@:00,/9858::==5;;<6888877$3703=@:=>?<<8<=5:;:?:=<=:<::??<88333-3-3::1;5314=====<<A<888ABAA@?;;;>>::;:>@?@@<@<@588?A=66/
@ATNG8:04621:04593
GATGGTAGTGATACAGATCAGACACCAGAAGATCAGGAACTCTAGAAGAATTCAGATTTTTAACACGAGAGTAAACGTAAAAAGAAGGTTTTACAAGACTCACGTTAACAATATTGCAGCAGTACGCACACAATCGAAGCGCAGTAAGGATGGCTAGTGTAACTAGCAAGAATACCACGAAAGCAAGAAAAAGAAGTACTCTATTAACTATTAACGTACCTGTCTCTTCCGAAACGAATGAGTACGAGAGTCAGAGCAGAGCTACCATCGTTCCTTCTGAGTCT
+
CBCB@CCCBBBCCCCCCCCCDCCBB?BBD@DDDCBB?B@CBBABBC?BB?CABBBBBBAB3B?BBCBA@AAACC<@?9;;;;*;B>A<B@@9ACDADBBBDDD:99;@CCADBB@CCBCBCCCDCCCCCCBB?BC??<@BBABA@><@?BCD@CCCCBCCC?AAAABB?BB>@AA@DBBBB>BAA=@@@AB2AD?B>>>@B@AA;?:?AAA=C9>>8888<<77756/77888*7<=8=A@???@CAAA=?=>=>A>???>=>@A;A>>>@<?<?<??AA>8::
@ATNG8:04623:04620
GATGGTAGGCGACATACATACGCGCCAGAAGATCATGGAACTCATAGAAGAATTCAGATTTTTAACACGAGAGTTAAACGTAAAAAAGAAAGGTTTTACAAGACTCACGTTTAACAATATTGCAGCAGTACGCACACAATCGAAGCGCAGTTAAGGATGGCTAGTGTAACTAGCAAGAATACCACGAAAGCAAGAAAAAAGAAGTACGCTATTAACTATTAACGTACCTGTCTCTTCCGAAACGAATGAGTACGATGAGAGAGCTCTCTCTACCACTCGTTCCTTCTGAGTCT
+
///725-/)//////9555;;:<>?<?>><><<9//-38388--/9//)/4.45:4544444$43444444443-3:(3354;;;;$444)4.444&443-4888333666.60//(/6638/335595449454:891/--7(---////(3,4683424<;;<=88/7887736::4:99288858/7780222222#27266...32..(.(.788).)266669<::;/-,06*,,6/---(-68:454:;;:9><><<<8;77/?:;86,,,,,-(-(-(/88;::88
@ATNG8:04624:04606
GATGGTAGCGCACACATAGATACAGTACTCATTCGTTTCGGAAGAGACAGGTACGTTAATAGTTAATAGCGTACTTCTTTTTCTTGCTTTCGTGGTATTCTTGCTAGTTATACTAGCCATCCTTACTGCGCTTCGATTGTGTGCGTACTGCTGCAATATTGTTAACGTGAGTCTTGTAAAACCTTCTTTTTACGTTTACTCTCGTGTTAAAAATCTGAATTCTTCTAGAGTTCCTGATCTTCTGGGTGTATCAGCGAGTATCTACCATCGTTCCTTCTGAGTCT
+
;56A:DBBBBCCDDCCECBBBBBBCCCLBCCB>AABB=CBAIACCCCBBB@CBBBB?CACCBB?B@BDCCBAACC@CCCCD5BB?@@CE>BABC@CCC@CF?BACCBD@CCCCCCFFAC@@?@@CCBBCCCE?BBBB?CCCCEAB@CBBBCCBBB?CDC@BB@B@CCDDAAADFABBBBB9A>C;;;;;;*;AABC>BBCBBCCFDD@CDCC3BBBBB?B?BB@CCCEBBB?C@CBBBCC?B@@@=AEBBBCABBCDCCCCCDCC?BCBCC>B?B@CBBBBB@@
@ATNG8:04630:04595
GATGGTAGAGAGAGCTCTCTCATCGTACTCATTCGTTTCGGAAGAGACAGGTACGTTAATAGTTAATAGCGTACTTCTTTTTCTTGCTTTCGTGGTATTCTTGCTAGTTACACTAGCCATCCTTACTGCGCTTCGATTGTGTGCGTACTGCTGCAATATTGTTAACGTGAGTCTTGTAAAACCTTTCTTTTTACGTTTACTCTCGTGTTAAAAATCTGAATTCTTCTAGAGTTCCTGATCTTCTGGTGAGATATGCATGATGCTACCATCGTTCCTTCTGAGTCT
+
444:5::<<BBBBCB@?A@@<<;;@BAAACCGACBDD=CCAD@C;;;;AB=BBCBB=@=;45<8=9=BCBBBBBB>@@@>>,;>6??CF>CCBB=??B?BC<??BABA?BBAAAA<=6;;;=A=B?>>@@;;7;?>>388===?=>=A>?>;6671///6::7=9AA@>55577155525&5-65(57889+6;98:*////88<AA=.////(////;6=0:;9=??AB@@7;7;==>;;6;>A<BB@>>>@@@@>>>@@@@9997<///=9@9@7<7=<///7
@ATNG8:04631:04590
GATGGTAGAGAGACTGTAGTGCACCCAGAAGATCAGGAACTCTAGAAGAATTCAGATTTTTAACACGAGAGTAAACGTAAAAATAAGGTTTTACAAGACTCACGTTAACAATATTGCAGCAGTACGCACACAATCGAAGCGCAGTAAGGATGGCTAGTGTAACTAGCAAGAATACCACGAAAGCAAGAAAAAGAAGTACGCTATTAACTATTAACGTACCTGTCTCTTCCGAAACGAATGAGTACTATGTAGAGCTCTATACTAATCGTTCCTTCTGAGTCT
+
:99B<ADCCCCCBCCBBCCFDDCCC>CBB@BDCBCB?C@CCDBBCB?BB?B@CC@@ACCC3B?BCCAAABBBBB=AA;;;;;*;C?C@BBB:BBB?B;<;DCCCD>B>BC>BEE=@@CBBCBIGCCBBCCCE@DCBB?BBB@DA??=@@DBB?@@@CCCBA>ACCDDC?AA>ABB?BABCC=BBA??????.?A>A?>:AAAAA1739=>>0818=AAA=@@@@@=?;?9>??9?9978@@ACCCCCAAABBB@===>>>>>;;7;@BC?B?B?BEBAA999
@ATNG8:04632:04625
GATGGTAGGACGAGCGTCTGAGAGGTACTCATTCGTTTCGGAAGAGACAGGTACGTTAATAGTTAATAGCGTACTTCTTTTTCTTGCTTTCGTGGTATTCTTGCTAGTTACACTAGCCATCCTTACTGCGCTTCGATTGTGTGCGTACTGCTGCAATATTGTTAACGTGAGTCTTGTAAAACCTTCTTTTTACGTTTACTCTCGTGTTAAAAATCTGAATTCTTCTAGAGTTCCTGATCTTCTGGGCAGACTCTCACACGCCTACCATCGTTCCTTCTGAGTCT
+
@?@C@CCC@CC;66:@BBBCEBBC@CBAAC::8;AAB=BB@C@CBBCCDF?CCCCC@B>BDDF@B?CCCCCECDD=;;;;;*;A>A@AA;@ABC@CDFIGE@CCCBBE@BBBBBBBD@CCD@D@CBBBA@@A?AACC;;;AABBBCDDDCBBBBC?BBB@CA@C?AABBCBBBC?BBCBC:B?C@CCGGG5BBBCC9<;CAAABBBC?CBCC5CDDCCACADD@DDCACBG@CABAAB;;6;@DC>GCBB;;;@@CBBBBB@BCC@D@@@B=A>A>AABBBABB
@ATNG8:04588:04639
GATGGTAGCGCGACGGAGCGTAGACCCAGAAGATCAGGAACTCTAGAAGAATTCAGATTTTAACACGAGAGTAAACGTTAAAAAGAAGGTTTTACAAGACTCACGTTAACAATATTGCAGCACGTACGCGCACAATCGAAGCGCAGTAAGGATGCTAGTGTAACTAGCAAGAATACCACGAAAGCAAGAAAAAGAAGTACAGCTATTTAACTATTAACGTACCTGTCTCTTCCGAAACGAATGAGTACGTGTGCGACGTGTCTCCTACCATCGGTTCCTTCTGAGTCT
+
///:399>040////)/;;://99::69<C?;;;;;@;A;??@ABBB=A??B?AAA9::9*34978443;;666.6/-(----$--(-(/::.<<>8<666<555:8=8==8:::.44867///:9<<======;?@@@<;:9==?80*09;///::9888;6//////333,3371;9///(///(/5777'35(22222285222'2.55675=52265479555=>>7=698808886:;=;;::;;;<8<AB<<===85936881...3.6182828:43/88/
@ATNG8:04592:04643
GATGGTAGGACGAGCGTCTGAGAGGTACTCATTCGTTTCGGAAGAGACAGGTACGTTAATAGTTAATAGCGTACTTCTTTTTCTTGCTTTTGTGGTATTCTTGCTAGTTACACTAGCCATCCTTACTGCGCTTCGATTGTGTGCGTACTGCTGCAATATTGTTAACGTGAGTCTTGTAAAACCTTCTTTTTACGTTTACTCTCGTGTTAAAAATCTGAATTCTTCTAGAGTTCCTGATCTTCTGGTGTCTGATCTTATCACTACCATCGTTCCTTCTGAGT
+
656?8666466>=;?;>DBBBA@C?CBBCCDDA:94:(4420)//;///7277799.5.5:::.5.55556<<;;655555$5:7;99;;4;@<:==?;=>-00=<<A=9988848=59::6:6:@;ABB=B=A;;;5@BC?@@A??=?><<==?9@@D>:;4:=?>AB996<@4===??3?>C;::999(99:<>6>>??===@?>5:::9(9:///)/)/;300/?:@@6989??BBB?CBC@DCBBB999CB=@@99995;7:>.--(-(-069///9
@ATNG8:04594:04639
GATGGTAGTAGTACACTAGTCATACCAGAAGATCAGGAACTCTAGAAGAATTCAGATTTTTAACACGAGAGTAGACGTAAAAGAAGGTTTTACAAGACTCACGTTAACAATATTGCAGCAGTACGCACACAATCGAAGCGCAGTAAGGATGGCTAGTGTAACTAGCAAGAATACCACGAAAGCAAGAAAAAGAAGTACGCTATTAACTATTAACGTACCTGTCTCTTCCGAAACGAATGAGTACGAGAGAGCACACGTGTCTACCATCGTTCCTTCTGAGTCT
+
;>>C@;9:BB?@@B>=BBCIAA@A@ADCC@ED@AAB?B?AAFCCCC@BB=A=@@@@@CCC2B?BADBBBBCBBC@@@CCBB:;;6;5;;;5:AA?A@::9@@AA>A???<>AA?CBBAABCBBBBBBBBBC>@@;;6;BBCBC;<9;?CBA?ABBABCCD?BBDBAA?@C@CCDACBBBB>BBB?BBBBB2BH@CAAABBBAB<?>?BB?;?<>>BABACA@@@?@;@;@AA<B@?=?@??BDCCBBBBAAABBBBBBBABAAA>AAABB@D?B999AA@@AA
@ATNG8:04597:04679
GATGGTAGCTCTGCTCTGACTCTCGTACTCATTCGTTTCGGAAGAGACAGGTACGTTAATAGTTAATAGCGTACTTCTTTTTCTTGCTTTCGTGGTATTCTTGCTAGTTACACTAGCCATCCTTACTGCGCTTCGATTGTGTGCGTACTGCTGCAATATTGTTAACGTGAGTCTTGTAAAACCTTCTTTTTACGTTTACTCTCGTGTTAAAAATCTGAATTCTTCTAGAGTTCCTGATCTTCTGGATACACTCATGTGCACCTACCATCGTTCCTTCTGAGTCT
+
@:?C;BCBBBABCCDCCCCBBBCDECCBBB@@?@EDE?CB?B@CCDBCCC@EGCCC@B?BA;;2<=BBBB?E?BB@CBCBB5CC?BBEG@B@AA=??A;>@69;@?@A=BBBAAA@@=@BB?C?CEBBBBBA=ABBA=BBBBDCCCCBBBCCCCC@BAA@CC?C?CCDBBBBBC?BCEGH<L?C@CBBBB2BCFCC>CDCCCC;;;A=AABB2B@AAC@CAEDABBBCBBB@B@CCCCCC?AACACCCCCCCCBBBBBA@@>?BA>B;;:@5<7;=@@BCB@A@
@ATNG8:04604:04672
GATGGTAGTATCTGTCTACGAGAGCCAGAAGATCAGGAACTCTAGAAGAATTCAGATTTTAACACGAGAGTAAACGTAAAAGAAGGTTTTACAAGACTCACGTTTAACAATATTGCAGCAGTACGCACACAATCGAAGCGCAGTAAGGATGGCTAGTGTAACTAGCAAGAATACCACGAAAGCAAGAAAAAAGAAGTTACGCTATTAACTATTAACGTACCTGTCTCTTCCGAAACGAATGAGTACGTGTGACGTACGTGAGCTACCATCGATTCCGGATAGTCT
+
::<C@CCBB:;6;=BAABCCCCCBC?CAA=ABBAAB?B@FFBABBC?BC?C=@>@:::9+9;?>?@??>;778)97:444&4<49.555&59949<;=9;;499)95>?<B@A659@>@ABCCCAA@BBBB?BDBB?BCBBBBCC@C?B;<7;A@@@@??=AABBBB?AA@CBB?A=;;;3733,//////$/93//(//;8988486;::95:699???9@?@@@@B?C>@AC=BBB;==BBA@BA???9:9ACCDBB898B??><?@?@@@@C?C?CCCCBBB
@ATNG8:04608:04676
GATGGTAGGAGACTCGTCGCACACGTACTCATTCGTTTCGGAAGAGACAGGTACGTTAATAGTTAATAGCGTACTTCTTTTTCTTGCTTTCGTGGTATTCTTGCTAGTTACACTAGCCATCCTTACTGCGCTTCGATTGTGTGCGTACTGCTGCAATATTGTTAACGTGAGTCTTGTAAAACCTTCTTTTTACGTTTACTCTCGTGTTAAAAATCTGAATTCTCTAGAGTTCCTGATCTTCTGGGCAGACTCTCACACGCCTACCATCGTTCCTTCTGAGTCT
+
ABCM?CBB?CCCBBBCBBCBCBBCCBCCCCCA>BCBB>BCBC?BBBBCDD@CBBAA?B?CBBA?B?B@@@BBBBA>AAABB1A@>@BBC;AAAD?B@@=BC<A@BCBB?ABBBBA>>:>>>9=;AA@@???@;A@@@588>===>@AAAA?;;;<9<<<;?A:@<@@A@@@@AA<>>>CC5A=B<96666)69666)------;76:3:889)5;=9;6>5///:;;===:>:==@@@A8;;AB:>=;::<<==A@AAA=7===696669599=7@A;;9666
@ATNG8:04610:04653
GATGGTAGTATATCGCGTCGCTATCCAGAAGATCAGGAACTCTAGAAGAATTCAGATTTTTAACACGAGAGTAAACGTAAAAAGAAGGTTTTACAAGACTCACGTTAACAATATTGCAGCAGTACGCACACAATCGAAGCGCAGTAAGGATGGCTAGTGTAACTAGCAAGAATACCACGAAAGCAAGAAAAAAGAAGTACGCTATTAACTATTAACGTACCTGTCTCTTCCGAAACGAATGAGTACACACTCTCATATGACACTACATCGTTCCTTCTGAGTCT
+
=:<B@BCCCBBBCCDEECCCCCCFFADAB>BBCC::;;ADDDBBBB@BC@C@BCB@A@@@2?@CCCCCCACCCB<BA@AA@@0@A>B?CHC<CGIAFCFCCBB;;:;@CC@DBA?AACBCCCCCDCCBBBBB?BCBB>AABABB?>:@?B@@?@CBBBDBB?BCCBBB?BC??>?;?????8=??;::9999%:@<@998AABBB:>:>@BB7:7:?A@A@CBBCBAA?A?ACC>BBB>ACCCCCCBB@ABCCAA===AAAAAABBBBBBD@C?B?BFCBB???
@ATNG8:04613:04645
GATGGTAGTTCGTGAGAGAGAGACCCAGAAGACAGGAACTCTAGAAGAATTCAGATTTTTAACACGAGAGTAAACGTAAAAAGAAGGTTTTACAAGACTCACGTTAACAATATTGCAGCAGTACGCACACAATCGAAGCGCAGTAAGGATGGCTAGTGTAACTAGCAAGAATACCACGAAAGCAAGAAAAAGAAGTACGCTATTAACTATTAACGTACCTGTCTCTTCCGAAACGAATGAGTACTGTATCTATGTGTGCGCTACCATCGTTCCTTCTGAGTCT
+
AABB@C=DC@BBBCDDDCCECC@??;@BB?CDCCC@D@CBBBBCC@GC@C?BCC@?A@@0A?BABBB@?ACAA=A::;CCC3BA>@;@??6?AB?BBAAAAAA@=A?AA=A??>;A@@@A??@B@=<=@>>;>@@@<>>><<=::4:;@?B?BBBBABCD?BBAAAB@BC?CCC@CB<<<7=>><88888(7939AA@@>>>>=B=@@@A8<8<@=>>;>>>=<<<:A;ADD9@AB?BCBB999AAA@AAB>?>AAABBBBBBB?BA@AB?B?A=A@@???>>
@ATNG8:04613:04677
GATGGTAGGAGACACGTCGCACACGTACTCATTCGTTTCGGAAGAGACAGGTACGTTAATAGTTAATAGCGTACTTCTTTTTCTTGCTTTCGTGGTATTCTTGCTAGTTACACTAGCCATCCTTACTGCGCTTCGATTGTGTGCGTACTGCTGCAATATTGTTAACGTGAGTCTTGTAAAACCTTCTTTTTACGTTTACTCTCGTGTTAAAAATCTGAATTCTTCTAGAGTTCCTGATCTTCGGCGCTCTGTCACGTCTGCTACATCGTTCCTTCTGAGTCT
+
AABC?BBD@DDABCCF@A@ACCBCCDCCBC:::;CCD>CD@C@AAADBBB?CCCCC@C?CBCC@D?BBBBBBBBB@BBBBB1@B?BCCC>CBBB<>>B@BB?BBBC>><>DDBBB??<???:>9=>>AA@@@;AA@@9>;;;@@>>>AA@>>>>A8;<<=AC9>9>??@>??>C9@????6?;A9=;AAA.AA9980777///=99=9<=<<.===>A=E<>><><<<===8>8>@@@@@=@@<>>>>@AA@@@@BA>>BBBBCCCCCB@D?B?BBECCCCB
@ATNG8:04614:04664
GATGGTAGTATATCGCGTCGCTATCCAGAAGATCAGGAACTCTAGAAGAATTCAGATTTTTAACACGAGAGTAAACGTAAAAAGAAGGTTTACAAGACTCACGTTAACAATATTGCAGCAGTACGCACACAATCGAAGCGCAGTAAGGATGGCTAGTGTAACTAGCAAGAATACCACGAAAGCAAGAAAAAGAAGTACGCTATTAACTATTAACGTACCTGTCTCTTCCGAAACGAATGAGTACTACTCTCAGAGACACACTACTTCGTTCCTTCTGAGTCT
+
;44=5:?CBBBDDBBBCEDFCA@@D@CDD?CBAB@@=A?BBBEEDC?CD@B@CDC@@@@@1@?CC9;8DBBAB?68399;;;':=99255)5;;5<A;@?@C@B>B?BB?BCC?AAC?AAFCCBCCCCBCB@DCAB@CCBBBB??=A@EBC?BA@@DCCC?BAAACC?CC?@AA@BBBBA<A??9>@???.@@====>CAA@A1718>>>8=8==@@@<@@?AABC@C=??C>CCC?CBBBBBCCBCAAAAABBBB??;;;>>@@::9?9?9?799BCC::9
@ATNG8:04615:04639
GATGGTAGTACATGATAGACGACACCAGAAGATCAGGAACTCTAGAAGAATTCAGATTTCTAACACGAGAGTAAACGTAAAAAGAAGGTTTTACAAGACTCACGTTAACAATATTGCAGCAGTACGCACACAATCGAAGCGCAGTAAGGATGGCTAGTGTAACTAGCAAGAATACCACGAAAGCAAGAAAAAAGAAGTACGCTATTAACTATTAACGTACCTGTCTCTTCCGAAACGAATGAGTACGATGAGAGAGCTCTCTCTACCATCGTTCCTTCTGAGTCT
+
FCCB@CCCCCABCBBBBB@@;:;AB=@BC=BABB;;5;<@??@>CC@CC?B>AABCB?7C@@<>@@996>;;;>7>;;?@BB1BC?C<@@@7A==;@@9948855045:<066:7<<?:@AABBCCCBCCBB@BBBB@BBBBCAAA>A?A@@=@@@?ABBC@BAAACC>AA=ABB?BABBB999C@AAAAAA):60/...9:::@.2,266649696>9616;?@A?C@C:CBE=ABC>BBBCCAAAB;:;BDBBBBBC;;=>000=;=;BB?A?B<>>=BC@AA
@ATNG8:04622:04647
GATGGTAGATACTCGCTGATTCACCCAGAAGATCAGGAACTCTAGAAGAATTCAGATTTTTAACACGAGAGTAAACGTAAAAAGAAGGTTTTACAAGACTCACGTTAACAATATTGCAGCAGTACGCACACAATCGAAGCGCAGTAAGGATGGCTGTGTAACTAGCAAGAATACCACGAAAGCAAGAAAAAGAAGTACGCTATTAACTATAACGTACCTGTCTCTTCCGAAACGAATGAGTACGTGTGACGTACGTGAGCTACCATCGTTCCTTCTGAGTCT
+
@@AC@CCBBCCD?CCBBBEC@B@@@=@BC@CCEG@@>A?BBCCCCB@CC?C@EED>>>>>0>?CCCCCC@AAAC>A?:;;::*;C=A;@@@9ACJGCBCCCDCCC@C@BB?BCC@BAABCCDCCCCCBBBCE@BB@@<@A@?@B??<@@BBB?CBBBCCC@BBCBBB@BB?>>>;@@??>8???=AAAAA3BB?B>==@@@DD7:6:=A<<9<AA@@=@A@@A@@<?=?DD>F??<?BBCCCCDAABCCBBBAAACCBBAABC?BAA@C;><>??AAAA>>>
@ATNG8:04631:04655
GATGGTAGTATCTGCACACTCTGTCCAGAAGATCAGGAACTCTAGAAGAATTCAGATTTTTAACACGAGAGTAAACGTAAAAAGAAGGTTTTACAAGACTCACGTTAACAATATTGCAGCAGTACGCACACAATCGAAGCGCAGTAAGGATGGCTAGTGTAACTAGCAAGAATACCACGAAAGCAAGAAAAAGATGTACGCTATTAACTATTAACGTACCTGTCTCTTCCGAAACGAATGAGTACTGTATCTATGTGTGCGCTACCATCGTTCTTTCTGAGTCT
+
;56?@CBBCBBBCBBBDDCCBBBCCGDCC?BBBBBB@B?BCDCCAA?AC?B?BBA=>>><.<=?@AAABCDECD=@@;;;;:*:?;@<AAA7ABC@CCCCFFDA@<@?@@=ABB?CCCBC@@ACCCCCCCBB?ACCC=@CCBBB??<@?A;;;<CAABCBB?BCBBBD?BB@AA@>@@>>=8??=9?@@@A2BCBA>>>?@BDC@D@CABB?C>@@A@@<@@AA@@@6:6:A@9A::8:??DBBCBBBAAA?>?@AA@@ABA@@@<@A<;;<@AB;;;;>==??
@ATNG8:04632:04651
GATGGTAGCACGACACGACGATGTGTACTCATTCGTTTCGGAAGAGACAGGTACGTTAATAGTTAATAGCGTACTTCTTTTTCTTGCTTTCGTGGTATTCTTGCTAGTTACACTAGCCATCCTTACTGCGCTTCGATTGTGTGCGTACTGCTGCAATATTGTTAACGTGAGTCTTGTAAAACCTTCTTTTTACGTTTACTCTCGTGTTAAAAATCTGAATTCTTCTAGAGTTCCTGATCTTCTGGTATGACTAGTGTACTACTACCATCGTTCCTTCTGAGTCT
+
CBDC@DCCCBCABCCCEBB:66ACBBDHCCAA>ADDD>CC?B?BCEECBB@BCB@@<A>@AAAAE?CBABBBCBB>;;;=;.;@;@779,7??A@BBB?CB>ABBBBB>@@@BBBBA>A?>:>:@@@@@888;?@AA;???C===>AAA>>>88::<=<<@A=A;?@A??>>>@<@@@AA6A<@9<=DDD.<<;;=49/////<;:=8=>==*:5557.717707<<<=>>=@<>>>>>>8;;A<>>>@>>>A@A??@A@??@>><>@@AB<A<><>@??>??:
@ATNG8:04588:04720
GATGGTAGTATATCGCGTCGCTATCCAGAAGATCAGGAACTCTAGAAGAATTCAGATTTTTAACACGAGAGTAAACGTAAAAAGAAGGTTTTACAAGACTCACGTTAACAATATTGCAGCAGTACGCACACAATCGAAGCGCAGTAAGGATGGCTAGTGTAACTAGCAAGAATACCACGAAAGCAAGAAAAAAGAAGTTACGCTATTAACTATTAACGTACCTGTCTCTTCCGAAACGAATGAGTACGAGAGAGCACACGTGTCTACCATCGTTCCTTCTGAGTCT
+
88AB?BBBBBBBBBBABBBCBBGA@?CCD?BBCCAA?B?BBHCBCC@@A=@<?@@;9999$9388;985B=<BB=BAA@AA?,?@=@<@FG;CCC@CCC;::CAA>A@CC?BBC?A@CCCCCCCCCCC@ABC@BBBC@BBBBBCCDAG@C;;8;AACCBBB=A@BBBB?BB?B?>8==733(33938899::$--)--(-9;>?CC7;798<:,2.57>?A?BBBAAAA=@;?@@9???8=>@@@@AA9::BBBABBBBBB@99///)//59C>B@C>A=A=>99:
@ATNG8:04589:04719
GATGGTAGGCGTGTGAGAGTCTGCCCAGAAGATCAGGAACTCTAGAAGAATTCAGATTTTTAACACGAGAGTAAACGTAAAAAGAAGGTTTTACAAGACTCACGTTAACAATATTGCAGCAGTACGCACACAATCGAAGCGCAGTAAGGATGGCTAGTGTAACTAGCAAGAATACCACGAAAGCAAGAAAAAGAAGTACGCTATTAACTATTAACGTACCTGTCTCTTCCGAAACGAATGAGTACTGCGTCTCACTCTCGCCTACCATCGTTCCTTCTGAGTCT
+
;DDE@BBA=;56;;@@CCD@AABA<5<DF?BACD;;6;6;;>>>9;4:@5;4;A@AAAAA0@=@@BBB@@?DCC;BB::::9'9>8<3877(7796;<8>BA>=>8=<;;7;?A<@@@@@===@>==AAAAD=9:;F=>;;:==88188=>A?BBBDB>>><>@@@BB?BC?CCC?BBBBB<<:=887888(8:4;?@@@@BAB;?<@D>=491999:;:=?A>>>><@;?<<6900,08::.00;66=>>>=>=@A>>>@;>>?=A;;;A<@<A=?@===?=>
@ATNG8:04590:04688
GATGGTAGATATATGCACGCTCTACCAGAAGATCAGGAACTCTAGAAGAATTCAGATTTTTAACACGAGAGTAAACGTAAAAGAAGGTTTTACAAGACTCACGTTAACAATATTGCAGCAGTACGCACACAATCGAAGCGCAGTAAGGATGGCTAGTGTAACTAGCAAGAATACCACGAAAGCAAGAAAAAGAAGTACGCTATTAACTATTAACGTACCTGTCTCTTCCGAAACGAATGAGTACTACTCTCAGAGACACACTACCATCGTTCCTTCTGAGTCT
+
A><A?BCCCCCCDAABCCBBCCCCB@BDD@BBB@@@?B?BCBBC??=?B?B?BBBBBBBB2B@BBBBBBBB???5<=:;;;.:A;@4:::*9@B=BCCICCCBA=A>;;7;AB?BBCCBCBCCCCCBBCCC@CDBB?BBBBBBBC?E@CAA?BBBACCCC?BBCCBC@CC>@@@?CBBBD<??@;==???.?A@?@?@BBAAA;?;?@AA3818>;;<?BCBCCCC@B?BCB>CCB@@@?BBCCCAABBBBBBBBBBBB>@@>>:>=9//)/)/)//69::>>
@ATNG8:04590:04710
GATGGTAGATACTCGCTGATACACCCAGAAGATCAGGAACTCTAGAAGAATTCAGATTTTTAACACGAAGAGAAACGTAAAAAGAAAGGTTTTACAAGACTCACGGTTAACAATATTGCAGCAGTACGCACACAATCGAAGCGCCAGTAAGGATGGCTAGTGTAACTAGCAAGAATACCACGAAACAAGAAAAAGAGTACGCTATTAACTATTAACGTACCTGTCTCTTCCGAAACGAATGAGTACACTACTCTCATATGACACTACCATCGTTCCCTTCTGAGTCT
+
:;;>:>666;?@><<<0////7544)45:5<>?>:@;>29733333-3:79688887889)9399///(///9:29844444$444)59<>?2==><>>>;///-(-053--(/771//5455<>55665<<@C?C@@@=>=<8-4333-4.449.4/://///6:::;//(//(/::*/4?>=5<<588===+3//....6976(.(.---,2,--/9:6:<<;;43-3-333(333,3<993/////8889::7799===444==/33778-33(36;;<88888
@ATNG8:04597:04713
GATGGTAGCGCGACGAGCGTAGACCCAGAAGATCAGGAACTCTAGAAGAATTCAGATTTTTAACACGAGAGTAAACGTAAAAAGAAGGTTTTACAAGACTCACGTTAACAATATTGCAGCAGTACGCACACAATCGAAGCGCAGTAAGGATGGCTAGTGTAACTAGCAAGAATACCACGAAAGCAAGAAAAAGAAGTACGCTATTAACTATTAACGTACCTGTCTCTTCCGAAACGAATGAGTACTATGTAGAGCTCTATACTAATCGTTCCTTCTGAGTCT
+
BBBD@DCCCBBAAACCCICCGCBBB>BCCACCCC??<?=@BCBBBC@@A>A@BBBBBBBB3B?BBBBBBCBBBD>BBAABAA2AA><.555&5994;>>>=@A@@<?;??9?;;5:@BCCCCCDCCCCCCCC@BBCC?BBBBB@@A@C@BBA?ACDCCDCD@CAAABC?BB>BBB?BAA@@9?<<9>CCFC3B@<;;;;AAACA<A;AABD7;7:@@@@?BAABBAC?A<@@G8@0000>>@BCCCBBBBC@@?>877>>B@@@=B??B?B?B?BAAAA000
@ATNG8:04602:04698
GATGGTAGTACATGATAGACGACACAGAAGATCAGGAACTCTAGAAGAATTCAGATTTTTAACACGAGAGTAAACGTAAAAGAAGGTTTTACAAGACTCACGTTAACAATATTGCAGCAGTACGCACACAATCGAAGCGCAGTAAGGATGGCTAGTGTAACTAGCAAGAATACCCACGAAAGCAAGAAAAAGAAGTACGCTATTAACTATTAACGTACCTGTCTCTTCCGAAACGAATGAGTACAGAGAGTACGATATGTCTACCATCGTTCCTTCTGAGTCT
+
@;@E@CBCCCDBBBBBBCCC?@@CDCCCACFD@@A@B?BCBBCCC?AB>B?BBECCCCC1C@CBBBCCCBBBB9@A;;;;.:A;@=BBB9BCC@CCCBCCB:96;=@B?CDD?@@CBBBBBCCCCAAADD?DDDD@BBBBAA@@>A@CBB@BCCCBCCC?CBAACD@BA=BBBD<AABA?:@AA?BBDDD3AA>A@>>BEC>><>?BDCD:=:>?CBB=B?:::AB?B@CCC?CCB?BBAABBBBBBBBBDBBB@@AABABBBB@BBAAA@A<A8;;>AA::;
@ATNG8:04603:04709
GATGGTAGCTCTGCTCTGACTCTCGTACTCATTCGTTTCGGAAGAGACAGGTACGTTTAATAGTTAAATAGACGTAACTTCTTTTTCTTGCTTTCGTGGTATTCTTGCTAGTTACACTAGCCATCCTTACTGCGCTTCGATTGTGTGCGTACTGCTGCAATATTGTTAACGTGAGTCTTGTAAAACCTTCTTTTTACGTTTACTCTCGTGTTAAAAATCTGAATTCTTCTAGAGTTCCTGATCTTCTGGGCAGACTCTCACACGCCTACCATCGTTCCTTCTGAGTCT
+
<AB<9<>666;;=<<<=?;?A=0/////7:/405:::244.4544555:<7555555)55999;.59)5555599;49>.54444$44.44;;24455.5;9)//)//::9<<<;<=@>>><=<=:>8BB;::CCB?BCAA>AA@ABA>@@000=<::>6099;:A?C495;555<=====@>>2>29459>9>*>;@=D6A996<<=;;;.5555$444595;5;984444444.45<<<65464455)59<=?<;<D>>==B>:===7=0000;@;@@@??A@@>?
@ATNG8:04623:04728
GATGGTAGCGCACACATAATACAGTACTCATTCGTTTCGGAAGAGACAGGTACGTTAATAGTTAATAGCGTACTTCTTTTTCTTGCTTTCGTGGTATTCTTGCTAGATTACACTAGCCATCCTTACTGCGCTTCGATTGTGTGCGTACTGCTGCAATATTGTTAACGTGAGTCTTGTAAACCTTCTTTTTACGTTTACTCTCGTGTTAAAATCTGAATCTTCTAGAGTTCCTGATCTTCTGGGTGTATCAGCGAGTATCTACCATCGTTCCTTCTGAGTCT
+
---8+//==;;;>BBBBC?B999<<=<<<992:900(/:4>*////;::)659994;6;>?>;@<<<<C>@>@@:>====+<<:===B=@@@>><A<:>B<>00000/)/;:9;://)///38+/6>>?@==9<<<?466<@AA;;:=;:><0008=<>6<<9?;>@AB??@@@;>9;;/92:29:;;;*;AAAD>CCCCCCCBAA4;;;.:<<<<,0/;;@?=AABC@C?B;9;;:8:BGG=BBBB@@;;;BBC@A;;;C@<@0000:>*0*/090/0//
@ATNG8:04624:04683
GATGGTAGCTCACGTACGTCACACGTACTCATTCGTTTCGGAAGAGACAGGTACGTTAATAGTTAATAGCGTACTTCTTTTTCTTGCTTTCGTGGTATTCTTGCTAGTTACACTAGCCATCCTTACTGCGCTTCGATTGTGTGCGTACTGCTGCAATATTGTTAACGTGAGTCTTGTAAAACCTTCTTTTTACGTTTACTCTCGTGTTAAAAATCTGAATTCTTCTAGAGTTCCTGATCTTCTGGTCTACACACTGTACTCTACCCATCGTTCCTTCTGAGTCTT
+
::AB@BCBBB@A;<<<;<@DBCCCCCBBBDCC@;<;B;@@=A@DAA@CDC?B@><<9=,00??:;:;?B???BAA>AADFE3AB?A???7;==A788@<AA479=<<<8>>?898=?=>>=:>356AB>>>A;>>@@<>>>??898>>=<=>>::5:::4::3:3::===;<66/22555)5091579::)55664,2-----8889+....$....827077388889;;05155::99379@285::<<<>>>>==<;;8///(///-726260--/889//-
@ATNG8:04624:04688
GATGGTAGTGTGTCTCTGAGAGTAGTACTCATTCGTTTCGGAAGAGACAGGTACGTTAATAGTTAATAGCGTACTTCTTTTTCTTGCTTTCGTGGTATTCTTGCTAGTTACACTAGCCATCCTTACTGCGCTTCGATTGTGTGCGTACTGCTGCAATTTTGTTAACGTGAGTCTTGTAAAACCTTCTTTTTACGTTTACTCTCGTGTTAAAAATCTGAATTCTTCTAGAGTTCCTGATCTTCTGGTAGAGCGTGCATATATCTACCATCGTTCCTTCTGAGTCT
+
---5178DEDEA@;;=BCCCCCBBBCCCBBBB?C???:@B?B?CBBBABC@@A@;:869@@CC?A@ACCCCBBBD=:;:;;*;;5:;;;7;CBB?CAB=BB<<;;BCC@ICCCBDED@BBC@B>BBBB:;;B>AAA@?ACCCCBB@@@BBBBBBB?AAA3@?;@<@AACCABBB?BBCCE;D@B=;;:;:):@AAD=B??998=@@@<>>==,;00/=(/(3317;88===8=7<?@>>@9==A<@>BAAA@@@@ACCCA:::AA<??ABC@C?C?CFEB???A
@ATNG8:04631:04720
GATGGTAGCACACGAGATCTCATCGTACTCATCGTTTCGGAAGAGACAGGTACGTTAATAGTTAATAGCGTACTTCTTTTTCTTGCTTTCGTGGTATTCTTGCTAGTTACACTAGCCATCCTTACTGCGCTTCGATTGTGTGCGTACTGCTGCAATATTGTTAACGTGAGTCTTGTAAAACCTTCTTTTTACGTTTACTCTCGTGTTAAAAATCTGAATTCTTCTAGAGTTCCTGATCTTCTGGATATGATTGACTCGTGCTACCATCGTTCCTTCTGAGTCT
+
>;>D@DCAABDDBBBBBDCCBCCGCCDCE@00/<<:39A?A@CCDDCBB?BCBBB@D?BCAB?BADBCBBBBA@>ABFDH3CA<?8782:BBB@BCC?A@599BECF?CCCBBCBB<@;;:>;AAA@>>>A;@?>>7;;???888>>>>A;=;A:;==<>><A<A@@>=>AAA=>>>AA5A<A8<<ABB/A<88916/////<<9=8=???.>>>?@<A<@@<@===?==:=7;<>>>F7;;B=AA???::4:;<<:::=67695:///>7=7=7<<;;;===
@ATNG8:04600:04770
GATGGTAGCTCTGCTCTGACTCTCGTACTCATTCGTTTCGGAAGAGACAGGTACGTTAATAGTTAAATAGCGTACTTCTTTTTCTTGCTTTCGTGGTATTCTTGCTAGTTACACTAGCCATCCTTACTGCGCTTCGATTGTGTGCGTACTGCTGCAATATTGTTAACGTGAGTCTTGTAAAACCTTCTTTTTACGTTTACTCTCGTGTTAAAAATCTGAATTCTTCTAGAGTTCCTGATCTTCTGGCGCGTATGTATGTCGCCTACCATCGTTCCTTCTGAGTCT
+
>::?9==@@>9;5;5<;;;@CC>?C959=@<;.9444(5<8@==ABBCCC?BBAAD8;=;BCC5;;6;A>B>;;;@99:;;;*;@<?@A@8=??;6;>>?=C?@@BB@A?ACCCB@@AAAAA:;:;DBBAAAC@CCED@CCCCCDBBB@@@ABBBC@BAA?@@<@6;;B@AACCH@CCDCC<C?D=;<;<;*;BAAA<CCBADCAA@B?BBBB5B@@AD@CADDABBB@@@@=@?CBBB@@>@BCACCCCCG;;;BBABBBB>AAC@CAACBACAD@CCCCCCBB
@ATNG8:04600:04772
GATGGTAGTATCTGTCTACGAGAGCCAGAAGATCAGGAACTCTAGAAGAATTCAGATTTTTAACACGAGAGTAAACGTAAAAAGAAGGTTTTACAAGACTCACGTTAACAATATTGCAGCAGTACGCACACAATCGAAGCGCAGTAAGGATGGCTAGTGTAACTAGCAAGAATACCACGAAAGCAAGAAAAAAGAAGTACGCTATTAACTATTAACGTACCTGTCTCTTCCGAAACGAATGAGTACACATCGTCGTGTCGTGCTACCATCGTTCCTTCTGAGTCT
+
---60--/;7=>>=9696;;<<<AB=BBB=AC;;::24.38833597;;4848888:>>>.=378::>?@BAAB=@@BCDDD19:96<DDD9CDDACAAAB;9;D@B?AA=@;;5:==>;;;BFC@A@AA@@<?B@@<@@@@AABC?C@;;;?BBABBBBC@BBBBBA>AAABBB?998;;37883337777$7;8;757<:8//)/(.577/505;BBD@D@@????9>9?BB>BBC?AABBBBBBBB@??C?@?CCCC989A@@<@>@=;9>,0,0:=?BA=;
@ATNG8:04602:04770
TATGGTAGAGAGAGCTCTCTCATCGTACTCATTCGTTTCGGAAGAGACAGGTACGTTAATAGTTAATAGCGTACTTCTTTTTCTTGCTTTCGTGGTATTCTTGCTAGTTACACTAGCCATCCTTACTGCGCTTCGATTGTGTGCGTACTGCTGCAATATTGTTAACTTGAGTCTTGTAAAACCTTCTTTTTACGTTTACTCTCGTGTTAAAAATCTGAATTCTTCTAGAGTTCCTGATCTTCTGGGTCTACGCTCGTCGCGCTACCATCGTTCCTTCTGAGTCT
+
?@@C?CCCCCCCCCCABBBEBBBBBBCCCC??>?CEE>CC?C?CCCBBBA?CB?A@=A@DCCC<A?BCCB@>>@B?BBEDD39:97@AC@DBBC?BAA?@B<???ABB?BABBCBAC?CA?>A>DCCCAAAC@CCCC?CCBBCBCBCCBBCBBBD@BCB?BC?B@CC@CCBCBB@CCCFE;D?C@BBBEC3BCBCB=A@????@???<@@@@1><><A8>8<<7;@ABBBB@C<<<CB?@677AA:AAA?>>AAAD>@??B;;;A=@@@??;?=D<A=;;----
@ATNG8:04604:04731
GATGGTAGTATCTGACACTCTGTCCAGAAGATCAGGAACTCTAGAAGAATTCAGATTTTTAACACGAGAGTAAACGTAAAAAGAAGGTTTTACAAGACTCACGTTAACAATATTGCAGCAGTACGCACACAATCGAAGCGCAGTAAGGATGGCTAGTGTAACTAGCAAGAATACCACGAAAGCAAGAAAAAGAAGTACGCTATTAACTATTAACGTACCTGTCTCTTCCGAAACGAATGAGTACGAGAGAGCACACGTGTCTACCATCGTTCCTTCTGAGTCT
+
BAAC?BBBBC?B@CBBBBBCCBCC@CBD?BB@?@D6:6<BCBBCC@CM@D@A@@@@CBC3C@CCCBCCCC??>7>AAAAAA0AA=B<@A@7ABB?BAABBBCCC@C@CB@BBB@BBBBBCCCCCCCDBBBC?CCCC<@@BB??887:>D?@>ABBCCCCD?AAABBB?BB?999;??AAA;AAA>BCCCC3BB?B???CA@@@<?<?ABA7;6;>ABA>AAAA?@?=A@BCC=CBC>ABCCCBBBBBBBC>>>BBBBAC@@6789=888@=A=A?BBBBBBB>
@ATNG8:04605:04758
GATGGTAGTACATGATAGTCGACACCAGAAGATCAGGAACTCTAGAAGAATTCAGATTTTTAACACGAGAGTAAACGTAAAAAGAAGGTTTTACAAGACTCACGTTAACAATATTGCAGCAGTACGCACACAATCGAAGCGCAGTAAGGATGGCTAGTGTAACTAGCAAGAATACCACGAAAGCAAGAAAAAGAAGTACGCTATTAACTATTAACGTACCTGTCTCTTCCGAAACGAATGAGTACTGCGTCTCACTCTCGCCTACCATCGTTCCTTCTGAGTCT
+
BBBB?CCCCCBBCCBCDBBBBCDDD@BBD@ICCC@@>@@BBCCCCC?BB@C?CBB@@?=@1@;ACBBBCCC998+9>:;;;<*;B=B@CCC:CBE@CCCCCCC@@>@@CC@CCC?BBBBBBDDDCAAACBBB?CCCC?AAACCBBB>B@CCB?BCDCCCCC@AAAAAA@BB@AAA788@A@;@A@=@@@@@2AC?AAAACDB@@:;:<>?@7:7;ABBB@BAAA@@?=??CCC>CAA>ABCCCBBBBBBBBBBBBBBBBBC@CCB?C???C@C@C=ABCCD998
@ATNG8:04605:04774
GATGGTAGAGAGACTGTAGCGCACCCAGAAGATCAGGAACTCTAGAAGAATTCAGATTTTTAACACGAGAGTAAACGTAAAAAGAAGGTTTTACAAGACTCACGTTAACAATATTGCAGCAGTACGCACACAATCGAAGCGCAGTAAGGATGGCTAGTGTAACTGCAAGAATACCACGAAAGCAAGAAAAAGAAGTACGCTATTAACTATTAACGTACCTGTCTCTTCCGAAACGAATGAGTACGATGAGATCTCGTGTGCTACCATCGTTCCTTCTGAGTCT
+
///:7;@B;;;DBB=BBAAABBBBC=BBB?@@@@AA>A>AA@@ACB?BB?C@CCBBBBBA3A?997@?>><987)87;9444$4<7;.555&59>5<;;;9::/0,/6996<8:7:555==>C@CBBBCBBB@CC@A>AAAACCAA?A@B;;9;;;;AB?@=?CCBB@BB?BBA?B??@@98859:BCCC1AA>??<CBAABB<?;>A>?<??CAA@@>@BBABBB?C=??@9>:929?@??>BBBBA?>>A>>>??=?9977:45559A9A58366?==>@>
@ATNG8:04607:04742
GATGGTAGTATAGAGCTCTACATAGTACTCATTCGTTTCGGAAGAGACAGGTACGTTAATAGTTAATAGCGTACTTCTTTTTCTTGCTTCGTGGTATTCTTGCTAGTTACACTAGCCATCCTTACTGCGCTTCGATTGTGTGCGTACTGCTGCAATATTGTTAACGTGAGTCTTGTAAAACCTTCTTTTTACGTTTACTCTCGTGTTAAAAATCTGAATTCTTCTAGAGTTCCTGATCTTCTGGTGAGATATGCATGATGCTACCATCGTTCCTTCTGAGTCT
+
@@@B?CBBBCC@@AEDCCCCECCDBBBBBB;;7;AAA<AB@C@CCCB@??@AAABC@C@BBBD?C?BBCBBBBBB?BBCEC3BA?BCB=>BAA>ADA>AA><==DBB???@AAA>>;>BB;?<??>?==>@9???D9>>AA;;<??:::A@>>>==>=<AA=?;?AAA@???@<===@@5?;?=>>>>>/=>666.676///<<=@<@BBB/>>>@@<@<??;?===>>><A:>>A===:>=B=@===???@A??===::9;9839///=9=7=177@AA;;;
@ATNG8:04612:04777
GATGGTAGTGCGTGAGAGAGAGACCCAGAAGATCAGGAACTCTAGAAGAATTCAGATTTTTAACACGAGAGTAAACGTAAAAAGAAGGTTTTACAAGACTCACGTTAACAATATTGCAGCAGTACGCACACAATCGAAGCGCAGTAAGGATGGCTAGTGTAACTAGCAAGAATACCACGAAAGCATGAAAAAGAAGTACGCTATTAACTATTAACGTACCTGTCTCTTCCGAAACGAATGAGTACTACTCTCAGAGACACACTAATCGTTCCTTCTGAGTCT
+
A<@C;B=BCIBB@@AHCFGCCCCDG?CCGACB@@AB@C@BBCCBBB?BB?B>AABBBBBB3B>BA??>EECBBB8@A?AAAA0AA=@<@@@9@CCFCCCCCDCBB?B?AA>A@@=@DCCDBCDGGGIDCC;;8;BBB@DCCCCBBB@B?B;::;BBBAABC@CAAACC?BB@AAA>AADCD<@>>==;???.@C=AABBCAAAA<@<>>>A<A<@@BBB>BA@@CDE=?=@CA;A::8:@?ACBBBBBBBBCFCBBBBBBBB@B=BB=A>A@D@BBBBB@@?
@ATNG8:04620:04734
GATGGTAGTGTCAGTGCGCGTCGTCCAGAAGATCAGGAACTCTAGAAGAATTCAGATTTTTAACACGAGAGTAAACGTAAAAAGAAGGTTTTACAAGACTCACGTTAACAATATTGCAGCAGTACGCACACAATCGAAGCGCAGTAAGGATGGCTAGTGTAACTAGCAAGAATACCACGAAAGCAAGAAAAAGAAGTACGCTATTAACATTAACGTACCTGTCTCTTCCGAAACGAATGAGTACTGTATCTATGTGTGCGCTACCATCGTTCCTTCTGAGTCT
+
CBBB@CDBBBDCCABBCDGCCCCCC?BCCACBBBCC@C?BCCCCCC?BB>A>BBBCCCCC3B?BDBBABBBBDC>??@BMDD5;;7;5;;;6<CEAC=;;CEC@@=@?BA?ABB>@@BCDBCCCCCCCBBCC@CCBB?BAAACAAA=A=A:::;CBBBCCC?BAAABB@CC?BBC?BBBBC=AAA<??BBB2AA?;;<>AAA@@:=7===1818;@A@?BCA@@CA=?=>CE>BAB@BBBAABA:::AAA???BBCCBBAAA>>;;;;<>18184:<=;;;==
@ATNG8:04623:04730
GATGGTAGCGCAACATAGATACAGTACTCATTCGTTTCGGAAGAGACAGGTACGTTAATAGTTAATAGCGTACTTCTTTTTCTTGCTTTCGTGGTATTCTTGCTAGTTACACTAGCCATCCTTACTGCGCTTCGATTGTGTGCGTACTGCTGCAATATTGTTAACGTGAGTCTTGTAAAACCTTCTTTTTACGTTTACTCTCGTGTTAAAAATCTGAATTCTTCTAGAGTTCCTGATCTTCTGGGTGTATCAGCGAGTATCTACCTTCGTTCCTTCTGAGTCT
+
A?AA>BDCBBCD@FC@@ABDEECCBBCBCCCBEBBB=BD@C@BBBBABA>BBBBB?B?BBBC@C@CBBCBABBF@DDDEE3CC?BBCL?CCCC@BCB>BD=A@@CBB?CCCCCCBB?B@@=A?CBBBBBBC@CCCB@IA@@BB@@ABBBBBBCC?CCC>@@@F?A@CBBBGBB?BBBBC<B?C>;<;;;*;B;;;0;AABBBCBBDADGCC5E;;;C?B?CD@@@BCBCCAC@CCCBCC?BABB>BBBDDBBCCCCB@AABBCB=@=@BD@C@D@ABBBB;;;
@ATNG8:04623:04733
GATGGTAGACATATCGTACTCTCTGTACTCATTCGTTTCGGAAGAGACATGTACGTTTAATAGTTAATAGCGTACTTCTTTTTCTTTGCTTTCGTGGTATTCTTGCTAGTTACACTAGCCATCCTTACTGCGCTTCGATTGTTTGCGTACTGCTGCAATATTGTTAACGTGAGTCTTGTAAAAACCTTCTTTTTACGTTTACTCTCGTGTTAAAAATCTGAATTCTTCTAGAGTTCCTGATCTTCTGGGCTGCGCTGATATGCGCTACCATCGTTCCTTCTGAGTCT
+
:<=?@CCCDBBBCCECABBCCBBBBA?>;CBD?A@@@9@?9=7?>9:8883888777(3/33;;2;7;@B:<///<699=<<*///,5:;<4<@@?>@;;59@;@AABCC@JCCECCBB?AAC@B@ECBBBBAA?ABGGACDC>BBBBCCCCBBB@@=;;;?AB?C@BBCCBCCCC?A;;;;;*;>B=BACCC1;0B@@+000::99:6=@??@@+<<A==:>@CB?@@@;;:B?B?BBBBBB:;;BB=B<<<CCBBBCFCCHCC;<;=A@@@@?B<@=@ABBBACC
@ATNG8:04627:04743
GATGGTAGTAGTACACTAGTCATACCAGAAGATCAGGAACTCTAGAAGAATTCAGATTTTTAACACGAGAGTAAACGTAAAAAGAAGGTTTTACAAGACTCACGTTAACAATATTGCAGCAGTACGCACACAATCGAAGCGCAGTAAGGATGGCTAGTGTAACTAGCAAGAATACCACGAAAGCAAGAAAAAGAAGTACGCTATTAACTATTAACGTACCTGTCTCTTCCGAAACGAATGAGTACACACTCTCATATGACACTACCATCGTTCCTTCTGAGTCT
+
9:;B?BBBCC;;6@CCCBCCCBBBB@BCJ@LG@@AB6;7<BBBGCE@BB@C@CCCCBCCC1C?BAAACCCCCCC;@>;;;;;*;B?D?BBB<BBDACDCCCCCBB?B@CC?BBB@AAACDCCCBBCCCDDCC@BBBA?CA@@@AAA>B?BCC@CBBBBCCC?CCABBB?BA=A99499A@A;99859AADE197<@AAA?@@BA7;8;>>A7;8;BEED@CD??=<=3959AA9@AB>BAB@@ABBB@BBBA??;;;@BBACCBB@B>>?B@C?B?BAAAA???
@ATNG8:04630:04735
GATGTTAGTATATCGCGTCGCTATCCAGAAGATCAGGAACTCTAGAAGAATTCAGATTTTTAAACACGAGAGTAAACGTAAAAAGAAGGTTTTACAAGACTCACGTTAACAATATTGCAGCAGTACGCACACAATCGAAGCGCAGTAAGGATGGCTAGTGTAACTAGCAAGAATACCACGAAGCAAGAAAAAGAAGTACGCTATTAACTATTAACGTACCTGTCTCTTCCGAAACGAATGAGTACTGTATCTATGTGTGCGCTACCATCGTTCCTTCTGAGTCT
+
AAA;:25AA?ABBBBBDCCCBBBA@>@CC@DBBBBB>B<CBBAA@E@CC?B<>>><8:::$94(488:<>>?;<>7:?@BBBB2BB?B?CCC9CBB=B<;;CBB@@<@;@@;@AA>AABBBBBCCAABCCBAB?B;;;?A??=?==?:@=C9949C???DBC?BBCDBB?BC@BBB;==00,/99<?>??@0AA>>>CA><7781816<>>5;5;=B@@=@@?;97713-333(38728:?:;<B@BBBBCBBBBBBB@BB:=AC;=>;;95705055687885
@ATNG8:04631:04771
GATGGTAGCGCATATCAGCGCACCCAGAAGATCAGGAACTCTAGAAGAATTCAGATTTTTAACACGAGAGTAAACGTAAAAAGAAGGTTTTACAAGACTCACGTTAACAATATTGCAGCAGTACGCACACAATCGAAGCGCAGTAAGGATGGCTAGTGTAACTAGCAAGAATACCACGAAGCAAGAAAAAAGAAGTACGCTATTAACTATTAACGTACCTGTCTCTTCCGAAACGAATGAGTACCTCTCAGACGCTCGTCCTACCATCGTTCCTTCTGAGTCT
+
@BCD?B965::@BAADDCBBCCCF=CCC@CCBB:;6;8;CCDCCC?BB@C?BBC@A@@@*;5;DCCDCECCCE?EBBBBBB2BB?C?BBB<BCC@CCCDC@@@C@D@BB@@@@@CCCCCABBBDHCC;==I?BB@@<@CBA@B;;6<8<CC@DCCCCCCG@BBAA@@=?B><>?29999377=8>BBBBB(<8:8777@?@AB?B@CC==:=8==CAA=@AABBBCAE@CBB<A;;6:@@BBCC@BBAAAAA@A@AA@AB>????;;;@C@C?A?@BBBBCBB
@ATNG8:04631:04772
GATGGTAGTATATCGCGTCGCTATCCAGAAGATCAGGAACTCTAGAAGAATTCAGATTTTTAACACGAGAGTAAACGTAAAAAGAAGGTTTTACAAGACTCACGTTAACAATATTGCAGCAGTACGCACACAATCGAAGCGCAGTAAGGATGGCTAGTGTAACTAGCAAGAATACCACGAAAGCAAGAAAAAGAAGTACGCTATTAACTATTAACGTACCTGTCTCTTCCGAAACGAATGAGTACGAGAGAGCACACGTGTCTACCATCGTTCCTTCTGAGTCT
+
AABA@BCCCCBBBCCDCCCCCBCCB?DBB?BCCCAA>A>BCCCCCC?CC?C?BBBCCCCC2C?CCAACCBBAAA<??>@@@@0@A?BACCC<CCC@CAAACCC@@>@@CC@CCC@CCCCCCCBEDDCCCCBC?CCBB@BBA???>>9?=ABB@BDCCCCCC=AACABB?BB@>>@<>?BED>AAA>ADDDC2CC?B997DED@@:>:=>BB7;7;ACBA?AA@@?AA?B?BFF>D??>?CBBFCBBBBBCBBBBBCBBBBB>>??;>;;;A>A?B@BBCBB;;;
@ATNG8:04633:04739
GATGGTAGCTCGCTGATGATATCTCCAGAAGATCAGTAACTCTAGAAGAATTCAGATTTTTAACACGAGAGTAAACGTAAAAAGAAGGTTTTACAAGACTCACGTTAACAATATTGCAGCAGTACGCACACAATCGAAGCGCAGTAAGGATGGCTAGTGTAACTAGCAAGAATACCACGAAAGCAAGAAAAAGAAGTACGCTATTAACTATTAACGTACCTGTCTCTTCCGAAACGAATGAGTACTGTATCTATGTGTGCGCTACCATCGTTCCTTCTGAGTCT
+
BCCC@CBBBDBCBDBBBCBBBEBDD=AAD?DDDBBBDC?CCAAAAA?A?=??CAC99999*:?BBCBCCCCBA@:@B99:::*;B>B=BDD=BDFACCCBCECBA?B@CC?CAB=ACCCCCCC@BBBDCCCC?CDDD?BABCCCCC?C@CBB?BCCDCCCC?CCCBBB?AB?BBC=>=BA>9>>>9>CCCC3BB@D@>>BBBBB@?<A@@@7:5:>A@@>@BBBBCC@C?CCC?CAA?ACCCCBBBCBBBB@@@@BBBB@ABCCC?BB@?B?A>B>?;?9;;>>
@ATNG8:04586:04828
GATGGTAGTGTCATATGAGAGTGTGTACTCATTCTTTTCGGAAGAGACAGGTACGTTAATAGTTAATAGCGTACTTCTTTTTCTTGCTTTCGTGGTATTCTTGCTAGTTACACTAGCCATCCTTACTGCGCTTCGATTGTGTGCGTACTGCTGCAATATTGTTAACGTGAGTCTTGTAAAACCTTCTTTTTACTTTTACTCTCGTGTTAAAAATCTGAATTCTTCTAGAGTTCCTGATCTTCTGGATAGCGACGCGATATACTACCATCGTTCCTTCTGAGTCT
+
@:>B@BBCCCEBBCBBCCCCCCCBBBCCCC@@<<;;;&4:5:7<@@ECCD@FAB@B8;7;CA@=@>@CBCCCBDE@BBBBB1CB?CBBB<BA@A=@AC@CF?ECHCCCACCKFCCCCACDDAD@CCCC;;;A>BABB?BBCCECBBBDCFEAA@A?A:96;A=@?BBBCBECAB;@;;;;.;;A=;;;;;*;:;::*:A@>A<C@C?<CCCC1B@@9949;?><?BBBBBB?C>A@@CDC>B@C?BCBBBBBBCBCBBCBBBCBB@????@<@?B?BBCAAABC
@ATNG8:04588:04787
GATGGTAGGTGCACATGAGTGTATCCAGAAGATCAGGAACTCTAGAAGAATTCAGATTTTTAACACGAGAGTAAACGTAAAAAGAAGGTTTTACAAGACTCACGTTAACAATATTGCAGCAGTACGCACACAATCGAAGCGCAGTAAGGATGGCTAGTGTAACTAGCAAGAATACCACGAAAGCAAGAAAAAGAAGTACGCTATTAACTATTAACGTACCTGTCTCTTCCGAAACGAATGAGTACGTGTGCGACGTGTCTCCTACCATCGTTCCTTCTGAGTCT
+
?:@C@A:0+//0/<<<BCBBCBC@@=A@B?BCCCCC?B?BBCAA@C?BB8;8;ABCBHEG5B@BBBCDCCCCDE;B;99999$5;8>:@@@1<<@:>@?BB<<9949=9959BC?BBCBCCEDBBABDDCCC@@@AA=A@@@BACC9;;=@@@CBBBAAAA:;:CCFE?CC@BAB<????C;?==;9::::(9>:@BCCCB@==7:6:==>1818>BBBACCBA;:9=A>CBC>CBB?@@@BCCB:99@@@@AA@AAA??>??>>@E>>=C?B?B?BBAAAAAA
@ATNG8:04590:04820
GATGGTAGTACATGATAGACGACACCAGAAGATCAGGAACTCTAGAAGAATTCAGATTTTTAACACGAGAGTAAACGTAAAAAGAAGGTTTTACAAGACTCACGTTAACAATATTGCAGCAGTACGCACACAATCGAAGCGCAGTAAGGATGGCTAGTGTAACTAGCAAGAATACCACGAAAGCAAGAAAAAGAAGTACGCTATTAAACTATTAACGTACCTGTCTCTTCCGAAACGAATGAGTACAGAGAGTACGATATGTCTACCATCGTTCCTTCTGAGTCT
+
@@CC@DC@@BCECA?ABBBD@@@DD@CBCACIBBBB@B@DDBBACC@DD?A?BBECCCCC5CACECCCBBBBCB=BBABBBB2BC@C4;;;.<BB?BCDCBBC;;:<@BB@@@@=@BBBCBBBBCCCCCCCC@CBBB<?@A@@A;;6;>B<;9;BDBCDBE@CCBAAC=AA?CAD=??@??8@<<8<<<<<,<@<AAABDCA@@*00*0==<(/)/7B<A>C;;;AAA;A=??@8:::59@@ABC@@?CCCCAAACCBBBBB>>>B?B>??CAF@@7;;A>=;;;
@ATNG8:04594:04788
GATGGTAGCGCACACATAGATACAGTACTCATTCGTTTCGGAAGAGACAGGTACGTTAATAGTTAATAGCGTACTTCTTTTTCTTGCTTTCGTGGTATTCTTGCTAGTTACACTAGCCATCCTTACTTCGCTTCGATTGTGTGCGTACTGCTGCAATATTGTTAACGTGAGTCTTGTAAAACCTTCTTTTTACGTTTACTCTCGTTTTAAAAATCTGAATTCTTCTAGAGTTCCTGATCTTCTGGCTCTCGTAGACAGATATACCATCGTTCCTTCTGAGTCT
+
88-.--8=>CCCCCCBCDBB@A???@;55<:;5@ABB=BB=B?;;9==6626=>>>?C@BB=>:?:?@??:<>??;99:9:':<9<;<=4;:;95;55.5>7669C@A=AB@@A@;;6;BB?D?CBB>BBBB?@@CE@CBCDCCCCB@@@A@@BC@;;;@BBAE@CCCBAAABB?BCCCD<C@D;<;ECH1;;CDE>C9:9B==@FE7AAA@1A@BBB@B?BB@BBABBBB?B>ABBCCB?AAA?AA@@@@@@CCAA@@?>>BA=@@@>>9?=A:@ABBBCCB
@ATNG8:04596:04817
GATGGTAGATACTCGCTGATACACCCAGAAGATCAGGAACTCTAGAAGAATTCAGATTTTTAACACGAGAGTAAACGTAAAAAGAAGGTTTTACAAGACTCACGTTAACAATATTGCAGCAGTACGCACACAATCGAAGCGCAGTAAGGATGGCTAGTGTAACTAGCAAGAATACCACGAAAGCAAGAAAAAGAAGTACGCTATTAACTATTAACGTACCTGTCTCTTCCGAAACGAATGAGTACACATCGTCGTGTCGTGCTACCATCGTTCCTTCTGAGTCT
+
:;<D@DBA@@BB@AAFBABCCBBBD=CCC?BBBCAA?AACCBBB?><?@;?=?BA@@AAA1??B@AAABBB?@@8:;<<<<?0>>:;=@CC9BBCACGEDBBC;;6;@AA=@BC@CBBBBBBECCBCCDCCB?BA;;6;A@?@CBB?B?B@@>@ABBCCBC@ABBDCB?AA<???:??@A@;A@A>ABCCC39:99ACA876>>5;7;=>>0807:@@A@B@@????<?=?CC>A@A?BDBBBBCAAABBCBBBBDBAAABBBBB?BBABD@D=@>?BEC>>>>
@ATNG8:04600:04822
GATGGTAGACATATCGTACTCTCTGTACTCATCGTTTCGGAAGAGACAGGTACGTTAATAGTAATAGCGTACTTCTTTTTCTTGCTTTCGTGGTATTCTTGCTAGTTACACTAGCCATCCTTACTGCGCTTCGATTGTGTGCGTACTGCTGCAATATTGTTAACGTGAGTCTTGTAAAACCTTCTTTTTACGTTTACTCTCGTGTTAAAATCTGAATTCTCTAGAGTTCCTGATCTTCTGGCGCTCTGTTCACGTCTGCTACCATCGTTCCTTCTGAGTCT
+
A>=B@CBBBCDBBBDCBIDCCCBBCBBBBBBCB???<AA?A@BCCCBB?<@>>000/6;>;C@:@AAFCDC9879A@;B+BC@C@?=0=BDC?CCC@??9:9BBBB=@@@A@>>>;>>>9>;AA==>>>949;99)//66<=?=>=>>@=>>>=>>><=<:=<@??@@;<;A=@@?DD5@<@<@<<<<,77,,,(,,,,,,6879+552&29655494...;999;;59:7;;76;*//6068<>=<==8<99///69>:<<:?;;:;9>3;6;=??AB==
@ATNG8:04603:04783
GATGGTAGTAGTACACTAGTCATACCAGAAGATCAGGAACTCTAGAAGAATTCAGATTTTTAACACGAGAGTAAACGTAAAAAGAAGGTTTTACAAGACTCACGTTAACAATATTGCAGCAGTACGCACACAATCGAAGCGCAGTAAGGATGGCTAGTGTAACTAGCAAGAATACCACGAAAGCAAGAAAAAGAAGTACGCTATTAACTATTAACGTACCTGTCTCTTCCGAAACGAATGAGTACTGTATCTATGTGTGCGCTACCATCGTTCCTTCTGAGTCT
+
<BBC?DEBBBBBBBBCCCCDDCA@AACCE?CCFCBB>B>BBCCCCD?BB?B@A@?:::::):9??A;::A???D>98;C>>>+@@<>:A@@9@AA?BCBAACBBB@C@@@=@@@<@ABBBGCCCBBBCCCCC?BAAA=@?BGBBBC?B?BA@=@CBBBBBB@BBBBBB@BB@BBB?BBBAC=ACC@BCBBB2BB=AAA>>>DDD<@7;;>>5;5;=;;;>AA@AA@B?B<=>C>C9999AABBBBBBBBBBAAAABBBBB===CB;?>AAB>D<>:===>=:;:
@ATNG8:04606:04788
GATGGTAGCGAGCGAGTGTGTATACCAGAAGATCAGGAACTCTAGAAGAATTCAGATTTTTAACACGAGAGTAAACGTAAAAAGAAGGTTTTACAAGACTCACGTTAACAATATTGCAGCAGTACGCACACAATCGAAGCGCAGTAAGGATGGCTAGTGTAACTAGCAAGAATACCACGAAAGCAAGAAAAAGAAGTACGCTATTAACTATTAACGTACCTGTCTCTTCCGAAACGAATGAGTACCTCTCAGACGCTCGTCCTACATCGTTCCTTCTGAGTCT
+
CBBC@CBBBBCBBBBBABBDDBBBB@DDC?CCCC??>?@BBCBCBB>BB=@=BBCBBBBB5B@DCCBECBBCCC9??99999*;A>B5;;;4;CC@CBBBGCDBB=A@DD?CCC?BBBABCBABCCCDCDCC@CCBB?BA@?@@998;AJDC?BCDDDAAA=CCCCCC@BB?BBB?BBBAA9>>>;@A@AA3AB?BB@@BCCCB;=;>@CA6868ABBB@BCAAAAA=@?@DD>C@@>@BBBBBB?AAABBBBBBB@BBBB@@@B?A<>@=B@D@CCCBB?>>
@ATNG8:04607:04781
GATGGTAGGCGACATACATACGCGCCAGAAGATCAGGAACTCTAGAAGAATTCAGATTTTTAACACGAGAGTAAACGTAAAAAGAAGGTTTTACAAGACTCACGTTAACAATATTGCAGCAGTACGCACACAATCGAAGCGCAGTAAGGATGGCTAGTGTAACTAGCAAGAATACCACGAAAGCAAGTAAAAGAAGTACGCTATTAACTATTAACGTACCTGTCTCTTCCGAAACGAATGAGTACAGAGAGTACGATATGTCTACCATCGTTCCTTCTGAGTCT
+
BABBHCBB?BABBBBCCCCCDCDBA>BDD@CCD@@@@B?BCCBBBA?CC@C???@BCDDD0D@DCCCCA@@CCD>B=99999*:C=A;ABA7BDGAECDCCBCBB?B@AA>ACC@BABBCCCBBBCCCCCCC@DCCC?CCCCAABA?@=BAB>BCCCCBCC?BACCBB?AC?AAB?B@ABB<==>?C><>>5?B?BBAACCDDC>B?AA>:4:4:AAA@>BCA@@@D=@=@DB=BCC@CCDBBBAAAEDDCABBBB@ABDBBBBB?@BBBB@B@A7;;A>>=>=
@ATNG8:04607:04824
GATGGTAGTACATGATAGACGAACCAGAAGATCAGGAACTCTAGAAGAATTCAGATTTTTAACACGAGAGTAAACGTAAAAAAGAAGGTTTTACAAGACTCACGTTAACAATATTGCAGCAGTACGCACACAATCGAAGCGCAGTAAGGATGGCTAGTGTAACTAGCAAGAATACCACGAAAGCAAGAAAAAAGAAGTACGCTATTAACTATTAACGTACCTGTCTCTTCCGAAACGAATGAGTACGTGTGCGACGTGTCTCCTACCATCGTTCCTTCTGAGTCT
+
AAB@?BCBCBABBCCCCCBDCD?B?BBF@CBCC9::;ACCCBBED@BB?B@BBBBBDDD3A=BBBBBAAAAAC;>>:::999%;>=:>A<@2=C>:>F>DCCC:98;@BB@CCB?BECBBBBBCCCCDCCBC?BCBB@BBBBBBBB>C@DAB?ACABCCCB?BBBBBB???8>>=39::::,7<<9=@@@@@(>>=?///==>>D38169=>3;7;?BBC@DB??=>>30,000+/00)/==>?BBAAAAAABBAAAA==;;7;?@=D>?;?:?<@<@AAABBAA
@ATNG8:04611:04812
GATGGTAGCGCACACATAGATACAGTACTCATTCGTTTCGGAAGAGTCAGGTACGTTAATAGTTAATAGCGTACTTCTTTTTCTTGCTTTCGTGGTATTCTTGCTAGTTACACTAGCCATCCTTACTGCGCTTCGATTGTGTGCGTACTGCTGCAATATTGTTAACGTGAGTCTTGTAAAACCTTCTTTTTACGTTTATTCTCGTGTTAAAAATCTGAATTCTTCTAGAGTTCCTGATCTTCTGGAGATACACATGATACTCTACCATCGTTCCTTCTGAGTCT
+
@ABD@CBCBCCDCCCCCBBDDDDDAA@@@FCC?CBCC<BB@B@BBCCCBB?BBCBB@C@CCCD?A>ADDCCBABD@BBBBB5AB=A@A@9@B@A?BCC@CC;;;BCDD@BCCDBCBC@CCC@CADCAA:;:B@BBCE?@@BBBBCCCDDCCBBBCBCBA=AA=B9:;C??ACCB?@;:;;.;=A=;;;;;*;BBBB>AA?AFCCCCD@CDCD2DCCCCBD?AA<@@A@ABB?A?B@AAAB?BBB@DCCCCCCBB;;;BBBBCAAA@A9::A>B=@=@DBBBAAA
@ATNG8:04613:04810
GATGGTAGCAGACGTGACAGAGCGCCAGAAGATCAGGAACTCTAGAAGAATTCAGATTTTTAACACGAGAGTAAACGTAAAAAGAAGGTTTTACAAGACTCACGTTAACAATATTGCAGCAGTACGCACACAATCGAAGCGCAGTAAGGATGGCTAGTGTAACTAGCAAGAATACCACGAAAGCAAGAAAAAGAAGTACGCTATTAACTATTAACGTACCTGTCTCTTCCGAAACGAATGAGTACAGGAGTACGATATGTCTACCATCGTTCCTTCTGAGTCT
+
?@AG@DBBBDDCCBBCECCCCCCCD@CCC@DCCCAA?@@BBBBAAA?AA?A?BBBBBBBB3B?CCC?AAAAACC>BA>>>>>0>B@D5;;;-;CE?CBBCIEE;98;?BD@CCC?CCAABBBBCCCCCCABB@DCBB@BBAABBBB>B?B??>@BEECAAA=ABCBBA>BB>BBB=@@999+9=<<@DBCB3BC@B;::ABBAA:=:=??@6:5:DBBB?BAA@ABB>A>AAA9A995:AADBBBBC?BBBACCCBBB<<<>>>>AA@@@:=:>=AA??@>>>
@ATNG8:04614:04807
GATGGTAGTAGTACACTAGTCATACCAGAAGATCAGGAACTCTAGAAGAATTCAGATTTTTAACACGAGAGTAAACGTAAAAAGAAGGTTTTACAAGACTCACGTTAACAATATTGCAGCAGTACGCACACAATCGAAGCGCAGTAAGGATGGCTAGTGTAACTAGCAAGAATACCACGAAAGCAAGAAAAAGAAGTACGCTATTAACTATTAACGTACCTGTCTCTTCCGAAACGAATGAGTACACACTCTCATATGACACTACCATCGTTCCTTCTGAGTCT
+
;59A9<BCBCBBBCCCCCFFD@ABDADEC?@@@CAB>B?BCC@@AB@DD@C@BBBCCCCC2C@CCCCAAAABBE>9;;CCDC5DC@B<AAA7ADEBCBBBCDC@A=@@BB@BCE@CCCBCBBCCCBCBCBCC?BB@@<@??>??995;?A@A?BCCCCCCB?AAABBB?>><?BA?BC>>?8;;;:?@@AA1?;<?@??@@AAA7;7;>>>1838=AAC@BBA@=;:+0,0==5=0000AABBBBBBBBBBB;;;??BACBCBBB@CBBBC@B@B@BBBBB@??
@ATNG8:04618:04809
GATGGTAGAGAGAGCTCTCTCATCGTACTCATTCGTTTCGGAAGAGACAGGTACGTTAATAGTTAATAGCGTACTTCTTTTTCTTGCTTTCGTGGTATTCTTGCTAGTTACACTAGCCATCCTTACTGCGCTTCGATTGTGTGCGTACTGCTGCAATATTGTTAACGTGAGTCTTGTAAAACCTTCTTTTTACGTTTACTCTCGTGTTAAAAATCTGAATTCTTCTAGAGTTCCTGATCTTCTGGGTGCGCTACAGTCTCTCTACCATCGTTCCTTCTGAGTCT
+
>8:@>BACCCCCDCG;99??CCCECCDDCC;;4;BB@9<B>B@CBCCDCC@CCBBC>A>ABCB@C?BBBBBBBBC?BCFCC39:,9:99(3?=?>@B@;<>,///;;;8;<@?BA?C7;;@<@=A>>>@===:==7719;>>>>>?A?=>=@???=>>>7::=D=A=99;<<//)/6666-63;478888(/<666.6------//;-6665$266683965505<;:8<<8<2889778+--66.--/;::>@@BBBA?=;---47,,-20907---889=99
@ATNG8:04619:04786
GATGGTAGTATCTGCACACTCTGTCCAGAAGATCAGGAACTCTAGAAGAATTCAGATTTTTAACACGAGAGTAAACGTAAAAAGAAGGTTTTACAAGACTCACGTTAACAATATTGCAGCAGTACGCACACAATCGAAGCGCAGTAAGGATGGCTAGTGTAACTAGCAAGAATACCACGAAAGCAAGAAAAAGAAGTACGCTATTAACTATTAACGTACCTGTCTCTTCCGAAACGAATGAGTACTACTCTCAGAGACACACTACCATCGTTCCTTCTGAGTCT
+
@<@B@BCCAACBBBCCCCBBCDDDD=BBC@DGBB@@>A?BBBBCCD@BA<B?AAA???AA/A=@ACABBBBBB@8>>::;:;*;B>B5;;;6;DD@CCCCDCCBB>B@CB@BFE?A@AABCDDCCCCCCBCC@DDCC?BBBCBCBA>BACBB?BCCCDCCC?BAAACB?CD@AAA?BBCCD>BAA=?>>>>1?C@C@@?DDAA@7;:<=<=8=9<>BBB?BAAAABC?B?AFD=B@@=?BBBBBBBBBAAACBBBCC???@@>>>=AA;;;;>;>:>=@::777
@ATNG8:04625:04820
GATGGTAGTATCTGCACACTCTGTCCAGAAGATCAGGAACTCTAGAAGAATTCAGATTTTTAACACGAGAGTAAACGTAAAAAGAAGGTTTTACAAGACTCACGTTAACAATATTGCAGCAGTACGCACACAATCGAAGCGCAGTAAGGATGGCTAGTGTAACTAGCAAGAATACCACGAAAGCAAGAAAAAGAAGTACGCTATTAACTATTAACGTACCTGTCTCTTCCGAAACGAATGAGTACACACTCTCATATGAACTACATCGTTCCTTCTGAGTCT
+
@:?C?A@CCB@BACCBBCCCBBCBC=;<;79BBCBB@B=AACBBBD@BB?B?BBBCBBBB3B?BB????BBBBB>BABBCBC2;;6;=BBB<BFGAEGCCB@@00,0?@@=CAC@CBCCCCFCCCCCCCCBB@BDCB>@@B?@?AA=A?B;;;<EDCCECD?A???AA?BF?BBD;??999,78<8<?@@A2@D?BAA=DFF@@<@=@@@@<?<?ABAA>ABAAABB?B?BCC>A?><@AEFCCBBBBCBCBA====AA?BABBBBBBC@E@B@BBCCCCBB
@ATNG8:04628:04804
GATGGTAGCGCACACATAGATACAGTACTCATTCGTTTCGGAAGAGACAGGTACGTTAATAGTTAATAGCGTACTTCTTTTTTCTTGCTTTCGTGGTATTCTTGCTAGTTACACTAGCCATCCTTACTGCGTTTCGATTGTGTGCGTACTGCTGCAATATTGTTAACGTGAGTCTTGTAAAACCTTCTTTTTACGTTTACTCTCGTGTTAAAAATCTGAATTCTTCTAGAGTTCCTGATCTTCTGGAGATACACATGATACTCTACCATCGTTCCTTCTGAGTCT
+
445=9:??<@@;555;;;;;;;;>@<;@CC;;49B==4;;:>:>@BCB@@866;;=8B>@?CC;G<A@BCCBBBC>;;;;<<%;?=@ABD=;59B:;9A=@@966<D>@7ACABBB;;6;BB4;6;AB@AABD>BBBD@BBBBBA;;:::9<<::>:;00*//5:49;;@>=666:;99<;+:)/)/////$/799@6>>>CC@>=<<.5999$9;<:<:=:==8<?999DD@D?BBBBBB?AAC=@@B;::BAB@??BBCCA????B988C?A;?<?@????>?
@ATNG8:04628:04812
GATGGTAGCATCATGCATATCTCACCAGAAGATCAGGAACTCTAGAAGAATTCAGATTTTTAACACGAGAGTAAACGTAAAAAGAAGGTTTTACAAGACTCACGTTAACAATATTGCAGCAGTACGCACACAATCGAAGCGCAGTAAGGATGGCTAGTGTAACTATCAAGAATACCACGAAAGCAAGAAAAAGAAGTACGCTATTAACTATTAACGTACCTGTCTCTTCCGAAACGAATGAGTACGATGAGAGAGCTCTCTCTACCATCGTTCCTTCTGAGTCT
+
;5<<:>B665ABA;66<<A@B;;9B=::;?@956>>:>?C@?BBAA?BC<?9;>33399:):7=<<@BBBBACC>A>@@AAA0AB?D@DFD:A:;:;FCBDB;99;@=@@;@BB69::59>9:9;;;;>666:====:@@@AAACF>B@CCB@CBAA@CDA@AA000?;0007<84::887.88827?;;;+8=<///768599380555549,226658B=::://+/6:::2:994:8=;:::::777=>9;;;22../;...05335>8=8>8<8;;@=78
@ATNG8:04628:04828
GATGGTAGCATCATGCATATCTCACCAGAAGATCAGGAACTCTAGAAGAATTCAGATTTTTAACACGAGAGTAAACGTAAAAAGAAGGTTTTACAAGACTCACGTTAACAATATTGCAGCAGTACGCACACAATCGAAGCGCAGTAAGGATGGCTAGTGTAACTAGCAAGAATACCACGAAAGCAAGAAAAAGAAGTACGCTATTAACTATTAACGTACCTGTCTCTTCCGAAACGAATGAGTACTGCGTCTCACTCTCGCCTACCATCGAACTTGCAGAGTCT
+
?@AE@EBBBBCCDCCCCCCCDCBCC?CCC?CCCC??>??BBCAAAA>AA<B<AAACBCCC2A?BCCBBBBCBBB<BBBBCCC2996;>BBC:BDC@CCCCBAB:94;?CC?CCD@BBCCFDDDCBBCDAAAC?CCBB?BBBCAA??<@@CCC?BDBBAABA@CBBBBB?BB>BA@8<<999+9<<8>BCCE3BB?B::9CC@;;6:;>AAA:>:<?B@@=A@@@@CB>B?BED>B:99:BBCDCCBBBBAAACAAABBBBB@CCD=BAABC?BB=ABBBBB999
@ATNG8:04629:04822
GATGGTAGCTCGCTGATGATATCTCCAGAAGATCAGGAACTCTAGAAGAATTCAGATTTTTAACACGAGAGTAAACGTAAAAAGAAGGTTTTACAAGACTCAACGTTAACAATATTGCAGCAGTACGCACACAATCGAAGCGCAGTAAGGATGGCTAGTGTAACTAGCAAGAATACCACGAAAGCAAGAAAAAGAAGTACGCTATTAAACTATTAACGTACCTGTCTCTTCCGAAACGAATGAGTACGAGAGAGCACACGTGTCTACCATCGTTCCTTCTGAGTCT
+
:@@B?AA===555555<<969=BBA:ADE?;66@CC?B?BCCCCCC=A?5928ABACBCB13/3::;:::=333/3:==>??+66:=<@@@2>>@:><<://)///)47<<:=<>659?<@BBBBA?<>@@9:45<<<8>658@@<A>@<@9;8:BBB@:489;<<>4/)/;6///8:::==6;;;7:::::+995/....622.055.7/..27277;54.48434:;8<9==>75334888889::344;BBBCBBB>??9:77/38---,),02)----5..2
@ATNG8:04629:04824
GATGGTAGCAGACGTGACAGAGCGCCAGAAGATCAGGAACTCTAGAAGAATTCAGATTTTTAACACGAGAGTAAACGTAAAAAGAAGGTTTTACAAGACTCACGTTAACAATATTGCAGCAGTACGCACACAATCGAAGCGCAGTAAGGATGGCTGTGTAACTAGCAAGAATACCACGAAAGCAAGAAAAAGAAGTACGCTATTAACTATTAACGTACCTGTCTCTTCCGAAACGAATGAGTACTTGTGCGACGTGTCTCCTACCATCGTTCCTTCTGAGTCT
+
BBBCADBCBDBBBCBAAAGIGED@@?@CE@CCCB9989@CBB@AAC?AC=A?BCC>>=;;.><@BCCDBABBBF<@@;;;;;.;B>D=AAA9AFEBIBBBBBD;:6<@<<7;BB?AAACEEFCCCBCCCCBC?BC?@=@A@@@C995;>ABC@FAA@??B?BBBBBA>@@:@?>9=>:9:,7;;8>BBBB3BD>>;;;@@???:>:>?@?;?:<=ABC?BFAAACB?B?BAA;A9999CBBBBCC?CBBBBBBFECB@;:8<<<6<=>==:=8=8>>A@@@A?
@ATNG8:04632:04802
GATGGTAGACATATCGTACTCTCTGTACTCATTCGTTTCGGAAGAGACAGGTACGTTAATAGTTAATAGCGTACTTCTTTTTCTTGCTTTCGTGGTATTCTTGCTAGTTACACTAGCCATCCTTACTGCGCTTCGATTGTGTGCGTACTGCTGCAATATTGTTAACGTGAGTCTTGTAAAACCTTCTTTTTACGTTTACTCTCGTGTTAAAAATCTGAATTCTTCTAGAGTTCCTGATCTTCTGGCGCGTATGTATGTCGCCTACCATCGTTCCTTCTGAGTCT
+
;5@B@CBADDDDDAAAACCCCCCDCBBCCCAA>ABBB>BB?B@BABBBBB?AABBB>B;?@CC>B=@@CBBBCC?8999:9(7@8@;9=6>AAB?BBC@BB;>=BBAA<AAAA?>??7==A:@:@@@A@@@A;AA;;7;;?><=<<A>>>@>;;:;AAC;@@7=9=?>>=;;;A8>>@AA6?;>655555'6;///)//7///=<;=08888(5=<==;?;;;5;;:::<<:?:==@;<=///=9;:>>@>>>@@@@@B??<;<<9;66695:9=7==?A;;;=
@ATNG8:04585:04852
GATGGTAGGCACTGCGCACACATCCCAGAAGATCAGGAACTCTAGAAGAATTCAGATTTTTAACACGTGAGTAAACGTAAAAAGAAGGTTTTACAAGACTCACGTTAACAATATTGCAGCAGTACGCACACAATCGAAGCGCAGTAAGGATGGCTAGTGTAACTAGCAAGAATACCACGAAAAGCAAGAAAAAGAAGTACGCTATTAACTATTAACGTACCTGTCTCTTCCGAAACGAATGAGTACGAGAGAGCACACGTGTCTACCATCGTTCCTTCTGAGTCT
+
/89;<CFC?ACB?><ABB;;<CCC@8=BB@DEDBBB=A;?@B@BBC;CC?B@CD;;;DFD1B?AAAAAABDBCC>==CCCBB,;;59:;<>2CAB>BBBB@A@;;6<=@A>ACC@CCABCCFCCCCCCCB@@<@B;:8:CBAAA??=@>A@@=@@@>@A::8:@@?BB@BD>A9818=7777(7=>;98889(67177;>>:?>@<><>>@>6:5:>A??;@=999>>8;<?@A=ABB>AB@???AA@A?;;>???A@@A>;:8873::;;A9:5:5:8;=;>>>
@ATNG8:04587:04855
GATGGTAGCGAGCGAGTGTGTATACCAGAAGATCAGGAACTCTAGAAGAATTCAGATTTTTAACACGAGAGTAAACGTAAAAAGAAGGTTTTACAAGACTCACGTTAACAATATTGCAGCAGTACGCACACAATCGAAGCGCAGTAAGGATGGCTAGTGTAACTAGCAAGAATACCACGAAAGCAAGAAAAAGAAGTACGCTATTAACTATTAACGTACCTGTCTCTTCCGAAACGAATGAGTACAGAGAGTACGATATGTCTACCATCGTTCCTTCTGAGTCT
+
BDFC?CDBBBBA<;?;?BBBCCBBB>BBB?BBBBAA898:CDCCCB>AA>A<A?A;;;;;*;=BBBBBBCC@AA;AAA@@AA0AA>B5;;;*;??=?CCBA@@00-0;@@=ABCAAAADBCCCCCBBBCCCC?BBCC@BCCCCCCC?B?@A@;?BBBBBBC@CBBACD@CB@BBB?BCDBB=AAA?CBBBB3BD?B>>>BA@??0000>@<,/*/>A;;9;CCCBCB@C@BCC?CAB?CDCBEBBBBBBBBCBBBABBBC899BC;??ABA=A??;?@A==888
@ATNG8:04592:04856
GATGGTAGCATCATGCATATCTCACCAGAAGATCAGGAACTCTAGAAGAATTCAGATTTTAACACGAGAGTAAACGTAAAAGAAGGTTTACAAGACTCACGCTAACAATATTGCAGCAGTACGCACACAATCGAAGCGCAGTAAGGATGGCTAGTGTAACTAGCAAGAATACCACGAAAGCAAGAAAAAGAAGTACGCTATTAACTATTAACGTACCTGTCTCTTCCCGAAACGAATGAGTACCTCTCAGACGCTCGTCCTACCATCGTTCCTTCTGAGTCT
+
5544.4:99::///99>AA=595;::==C?;9:?;4.45::;AAACABB=A39:>8777&36777?7977??</=@AA??4=?8>4;;/555.59;955<555?::949@@;@??@C@@@B@@@B::::?AA??;?A@@AA9:393:9<9>897=>>A>BBBBAA<@@=7669<:878)57718;:::+8819688B=::<+/)/:773869>BCB@A@@@@@A500*/0/*///)/99:<//*////:;:;;==99@A:>88178//;+0+0+//?;BBB?
@ATNG8:04595:04844
GATGGTAGACACGTGTGCTCTCTCGTACTCATTCGTTTCGGAAGAGACAGGTACGTTAATAGTTAATAGCGTACTTCTTTTTCTTGCTTTCGTGGTATTCTTGCTAGTTACACTAGCCATCCTTACTGCGCTTCGATTGTGTGCGTACTGCTGCAATATTGTTAACGTGAGTCTTGTAAAACCTTCTTTTTACGTTTACTCTCGTGTTAAAAATCTGAATTCTTCTAGAGTTCCTGATCTTCTGGGTGTATCAGCGAGTATCTACCATCGTTCCTTCTGAGTCT
+
@BDH?CCCCCDBBBBAABCHCCCDDCBBCDBA>AB@B=BB?B@BBBBDCB?CCC??<?@CCCC?C?AAAAAACBB>BBBBB1BA?BBAA;BBBB>BAB@BC:<<?@@@=ABDB>=AD;>>>:=:=>>>A?>>7>AAC7=<<<>>>>>>>?A>>?A;??A<AA;>9>A>>>@@@A8<<ACC5@<@5;<AAA.A=888.8/////;;6:66<<<,<///6176>>:?>>>?>>:>;?@??@C:=>AA:>>>AAAA>>>>:8;CA@@@6;:?<<8=:><>@@BBA@?
@ATNG8:04595:04863
GATGGTAGCACGACACGACGATGTGTACTCATTCGTTTCGGAAGAGACAGGTACGTTAATAGTTAATAGCGTACTTCTTTTTCTTGCTTTCGTGGTATTCTTGCTAGTTACACTAGCCATCCTTACTGCGCTTCGATTGTGTGCGTACTGCTGCAATATTGTTAACGTGAGTCTTGTAAAACCTTCTTTTTACGTTTACTCTCGTGTTAAAAATCTGAATTCTTCTAGAGTTCCTGATCTTCTGGGTCTCTCTCTCACGCACTACCATCGTTCCTTCTGAGTCT
+
>:>CAMAABBBB<CCBCCCDDCBBBBBBBB:;:<BBD;BB:;:;CCCCBB@CBBBB@C@CCAA>@6:9?ABBAAA?BBDDD3BB?=??:5:=BB?CCC???799?A??<?AA??>B?<?AA=A<@@@>=>@@;@AAC:????D==>A@A>>==<=5;;?;?A=A=AAA;;;>>?5;;???2?;?8<<<<;+<==<<)8888;:>?AA8=>==.=;;;=4;5;>:>;;;@@@=A<AAAAAA7;;?@9@@@@@??@>;:;BAA>>>?<>>>;:5:8<8=AAAA@@?
@ATNG8:04596:04854
GATGGTAGAGTACAGTGTAGTAGACCAGAAGATCAGGAACTCTAGAAGAATTCAGATTTTAACACGAGAGTAAACGTAAAAAGAAGGTTTACAAGACTCACGTTAACAATATTGCAGCAGTACGCACACAATCGAAGCGCAGTAAAGGATGGCTAGTGTAACTAGCAAGAATACCACGAAAGCAAGAAAAAGAAGTACGCTATTAACTATTAACGTACCTGTCTCTTCCGAAATGAATGAGTACGTGTGACGTACGTGAGCTACCATCGTTCCTTCTGAGTCT
+
>DEE;;6>CD;;6BBBAAABBBBBBABBB?B:;;AA?B?A@A988B@BC>B=??>999:+9;@@ABBBBBDDG899;::;;$9;7<255)5;;8666;;===C?B:9905??:?9:3959;<=@A<@@???A@?A=A@?<??9::.;5;CC=AACA@ABB@CBBBCC?CB9:9B>=====588848;>>>1?>8>:::?988<8>;??AA:=5::A;;5;A;89>?;<=><<9>==8@AA@@999AA@C??999@?>>>>>><;5;777;5;8=8>@<<88::
@ATNG8:04603:04834
GATGGTAGGCACTGCGCACACATCCCAGAAGATCAGGAACTCTAGAAGAATTCAGATTTTTAACACGAGAGTAAACGTAAAAAGAAGGTTTTACAAGACTCACGTTAACAATATTGCAGCAGTACGCACACGATCGAAGCGCAGTAAGGATGGCTAGTGTAACTAGCAAGAATACCACGAAAGCAAGAAAAAGAAGTACGCTATTAACTATTAACGTACCTGTCTCTTCCGAAACGAATGAGTACACACTCTCATATGACACTACCATCGTTCCTTCTGAGTCT
+
///729<D?@===>B@>;;@966>>6CCC?@ACCBC>B>BBBBBCD@DB@B@CAAADFEC+@8@>:>?;?;@@=6<<;;;;;';>492959&5<<7=A<>9<>..).6..).:>188::@CCCCEC99;BBCBA;;;?:::A??>?<A?BAB?AAABB<=C?A@A>==:9838@@<?;778*878/89999(956;<??>9>==;=;?>AA<A9::=00+0:009A?<858<=;<==8BBBBBBBBBEBBB?=;;:=@>>>><>A=@@@<<:=>@;BA777777
@ATNG8:04603:04844
GATGGTAGTATCTGCACACTCTGTCCAGAAGATCAGGAACTCTAGAAGAATTCAGATTTTTAACACGAGAGTAAACGTAAAAAGAAGGTTTTACAAGACTCACGTTAACAATATTGCAGCAGTACGCACACAATCGAAGCGCAGTAAGGATGGCTAGTGTAACTAGCAAGAATACCACGAAAGCAAGAAAAAGAAGTACGCTATTAACTATTAACGTACCTGTCCCTTCCGAAACGAATGAGTACATAGATATACGTATAGCTACCATCGTTCCTTCTGAGTCT
+
?::A?BCCBCCD@AACCCCCCCCCC@CCD@DDCBBB?B>A@ECBBC@CC?B@AA@?@@@@2@?BBAAACCCBB@8>=9::::*;?;@5;;;6;CCACBBCFDD;98;ACC@CAA>BCBBBBBBCCCCCCC@?<?D@?>@BCAAB??<@ACCC?CAABCCDA?@@ABBB@BB=BBA<@@??>8?@@?@@@@@.@@=A??;B@@@A;@<??>>6<49<AAB?AA@??<??B@BBB>BBB?BBAAABDCAAACCABBBBB>>>==>>=:><=>@<@<@=@@???A@>
@ATNG8:04609:04876
TATGGTAGACATATCGTACTCTCTGTACTCATTCGTTTCGGAAGAGACAGGTACGTTAATAGTTAATAGCGTACTTCTTTTTCTTGCTTTCGTGGTATTCTTGCTAGTTACACTAGCCATCCTTACTGCGCTTCGATTGTGTGCGTACTGCTGCAATATTGTTAACGTGAGTCTTGTAAAACCTTCTTTTTACGTTTACTCTCGTGTTAAAAATCTGAATTCTTCTAGAGTTCCTGATCTTCTGGGTGCGCTACAGTCTCTCTACCATCGTTCCTTCTGAGTCT
+
@?@C@CBBBBBBDABACCBBBAABBBCCCEA@>@BBB>CC@C@CCCCCCC?CCCBB?C@CECD@C?BBCCCCCBB@BBBBB3BA<A99879CCC?BBEACC;;;BECEACCCCCCBC?CDC?C>CCCD@@@BACC@@>?BBBBCBBCCCCECCCC@DCC?CC?C?BBBBCBBBD=@???>5>=@;:;:;:*:AABB=BFCCCBC@@>4:;:;*;BBBG@D@CC?BCCDECB@B@BCCDCD=@999.:@@ABDCDECBCBBBCCBD@CBAAE?B?B@CCCFCB::
@ATNG8:04611:04877
GATGGTAGACATATCGTACTCTCTGTACTCATTCGTTTCGGAAGAGACAGGTACGTTAATAGTTAATAGCGTACTTCTTTTTCTTGCTTTCGTGGTATTCTTGCTAGTTACACTAGCCATCCTTACTGCGCTTCGATTGTGTGCGTACTGCTGCAATATTGTTAACGTGAGTCTTGTAAAACCTTCTTTTTACGTTTACTCTCGTGTTAAAATCTGAATTCTTCTAGAGTTCCTGATCTTCTGTGTCTACGCTCGTCGCGCTACCATCGTTCCTTCTGAGTCT
+
=BBC>A<>CC@C?BCCCFJIGAAADDCCBBB@=@@?@9@C=@?ACFCCBB>A@A??;?>BABB@D>AAAA@BABB;A@CDD3B@;?888'2<>>?BBB?BB799?BBB=AA>>=AAA;88:<A:?>DA@===<ADAA.5555<<?@B@@@@>>>@<@>=9<D=D;>99=AAC6638>>CB6B:=78////(/<333+--7---7669/878(288886:35505999>;95<29;=<:;5;?@@???>;;;ABAA@===@>>==<=7///7<1717>@@@???
@ATNG8:04617:04836
GATGGTAGTATATCGCGTCGCTATCCAGAAGATCATGAACTCTAGAAGAATTCAGATTTTTAACACGAGAGTAAACGTAAAAAGAAGGTTTTACAAGACTCACGTTAACAATATTGCAGCAGTACGCACACAATCGAAGCGCAGTTAGGATGCTAGTGTAACTAGCAAGAATACCACGAAAGCAAGAAAAAAGAAGTACGCTATTAACTATTAACGTACCTGTCTCTTCCGAAACGAATGAGTACACATCGTCGTGTCGTGCTACCATCGTTCCTTCTGAGTCT
+
ABBC@CCCBCBBBCCJFCCAABBBB>BBB@BCCBB;9949555<55.554939;;44499$9;@@DCC;;9@BB=BBBBCCC5;;:;=CBC;BBB=AA;;9@?::49;@@=BBB?BBBBBBBBCCBCBCDCC@CCCC@BBBBBBF=@B>A00/>?:<=<@?BAABDD?BB@CBC>AABDF>@?@;999898%9?<?989A>?@=3847===0818=BBB?A;;;A;;49;???9>??=999??@?>>@@BBBBBCBB@@@A@?@@>????@=A?B=@B@AA@??
@ATNG8:04620:04848
GATGGTAGCTCTGCTCTGACTCTCGTACTCATTCGTTTCGGAAGAGACAGGTACGTTAATAGTTAATAGCGTACTTCTTTTTTCTTTGCTTTCGTGGTATTCTTGCTAGTTACACTAGCCATCCTTACTGCGCTTCGATTGTGTGCGTACTGCTGCAATATTGTTAACGTGAGTCTTGTAAAACCTTCTTTTTACGTTTACTCTCGTGTTAAAAATCTGAATTCTTCTAGAGTTCCTGATCTTCTGGTGTCGTCTATCATGTACTACCATCGTTCCTTCTGAGTCT
+
:<CC@CBBAA;>B@@AABGGBBABBCCCCCA@>@AAA<BD?A?@AABBJHGDED9:9;@BAAB>D@CCCDG;;;A>;;;;;;%;?@9BBBC?CCCFACCC@BC:;;CJFF@DDDCCBBB?CCD?C@CCCCBBBC@CCCC?CCCCCBBBCCCCCCCCC?BBB@AA?A?BBCBBCCDDBDBBBB8A;@;::999*:ACCD?CBABGCBBBB=AAAA2BBBBC@C@CDACCBBBAB?B@CCCCBA>ABC@CCECCC@@@CCCCCBBCCDC@BAAAC@C@D?AACBBA??
@ATNG8:04623:04837
GATGGTAGCTCGCTGATGATATCTCCAGAAGATCAGGAACTCTAGAAGAATTCAGATTTTTAACACGAGAGTAAACGTAAAAAGAAGGTTTTACAAGACTCACGTTAACAATATTGCAGCAGTACGCACACAATCGAAGCGCAGTAAGGATGTCTAGTGTAACTAGCAAGAATACCACGAAAGCAAGAAAAAGAAGTACGCTATTAACTATTAACGTACCTGTCTCTTCCGAAACGAATGAGTACGAGAGAGCACACGTGTCTACCATCGTTCCTTCTGAGTCT
+
ECGC?BBBBBCCCCDCCCBBBCDCD@BBC@DECD@@>??BBBCCCA?BB>A>ABAAA??A2C?AAA@AAACCCD>AA9::::*:A=A5;;;6;DHAECCCCCDA@?AABC?BCC?BBBBBBBCGDBBBCCCC?CBBB@ABA??@@@>A@CBBCCCCCCAAA?CDBBBB>>>;>>>?CCBBB<=<>;@AABB3BA<A@@CCCCBB?C@CBBC?B?BBCBB?@????@A>B@BDC>C??=@CBBBCCBB@@B@@@@BBBBBBBB8>8;A666@<?:?9>>@@A@AA
@ATNG8:04623:04854
GATGGTAGTGTGTCTCTGAGAGTAGTACTCATTCGTTTCGGAAGAGACAGGTACGTTAATAGTTAATAGCGTACTTCTTTTTCTTGCTTTCGTGGTATTCTTGCTAGTTACACTAGCCATCCTTACTGCGCTTCGATTGTGTGCGTACTGCTGCAATATTGTTAACGTGAGTCTTGTAAAACCTTCTTTTTACGTTTACTCTCGTGTTAAAAATCTGAATTCTTCTAGAGTTCCTGATCTTCTGGAGATATCATCAGCGAGCTACCATCGTTCCTTCTGAGTCT
+
A@BB?B>CCCBCCDBCBBBDCCCCBBBCCCCC?CBBB>BB?B?BBBBDCC?CDBCB@B@CCDD?B?CEEDCBBDD@CBBBB1BC@BBDD>CC@@?BDDACC=BAAFDJ@BBBBDDCC?CCC>B>CEDDDBBB?BBCC@CAAACCCCBCCCCCAAA?CCD?AA?A?BACCCCDDDAD@@@?4=<@;::999(9BABC>BBDDDFDBBB<@@@@0@AABC?@>@F@BCCCBBB?CA??@BBB?CBC@CCBCCDCCBBBCCCAAACDD?C???C@C?B?CBB???BB
@ATNG8:04626:04866
GATGGTAGCGCGACGAGCGTAGACCCAGAAGATCAGGAACTCTAGAAGAATTCAGATTTTTAACACGAGAGTAAACGTAAAAAGAAGGTTTTACAAGACTCACGTTAACAATATTGCAGCAGTACGCACACAATCGAAGCGCAGTAAGGATGGCTAGTGTAACTAGCAAGAATACCACGAAAGCAAGAAAAAGAAGTACGCTATTAACTATTAACGTACCTGTCTCTTCCGAAACGAATGAGTACGATGAGAGAGCTCTCTCTACCATCGTTCCTTCTGAGTCT
+
;59E;DCCCCDBCBBBCCCBBC;;;8;CC?BBBCBA?B?A@CCCCC>BA=B=?>?88899(:<AA??>ABA???8<@;;::;*;A=@5;;;-;CE=BCCBB>@00,0;@@=CBC?BBCDDBBCCCCCBBC??:?@994;@??CD@?=@@CCC?CBBBCCBC?CCCB?><?A>BBB>ABAAA<@@@=@@@AA2@A>?776>>>77168====;>:=?B@@<@A???BF@G@CCC>@???BBBBBBBBCBBBBBB>>@@@@A;;;;;9>:;/0*/)/)/::<?;;;
@ATNG8:04633:04843
GATGGTAGGTGCACATGAGTGTATCCAGAAGATCAGGAACTCTAGAAGAATTCAGATTTTTAACACGAGAGTAAACGTAAAAAGAAGGTTTTACAAGACTCACGTTAACAATATTGCAGCAGTACGCACACAATCGAAGCGCAGTAAGGATGGCTAGTGTAACTAGCAAGAATACCACAAAAGCAAGAAAAAGAAGTACGCTATTAACTATTAACGTACCTGTCTCTTCCGAAACGAATGAGTACGAGAGTCAGAGCAGAGCTACCATCGTTCCTTCTGAGTCT
+
@@@C@@@A<:66;;=@CCCCABBBA?CBC?CBAA:;6;<@@@ABA@<AB7;5;BB;;;;;';;A@BCB;;99:;6;CCCFLL5AA?@>BBB;BDCACBBBA?@00+0=@@=CAC?BBBCDCCCCCCCCDDDD@@@@B?CBBBBB994:=B@@=@CDCBBBC@CCABBC@??<?BA9>??>>5>A@;99999.9A>B999AA@@@494:===,0,0@>>><@@A??;;7;=BBB9??@<@A??:::888====??@AA>>>@A@@@<A===A<A<A;ABAA=;;;
@ATNG8:04585:04909
GATGGTTAGAGAGACTGTAGCGCACCCAGAAGATCAGGAACTCTAGAAGAATTCAGATTTTTAACACGAGAGTAAACGTAAAAAGAAGGTTTTACAAGACTCACGTTAACAATATTGCAGCAGTACGCACACAATCGAAGCGCAGTATGGATGGCTAGTGTAACTAGCAAGAATACCACGAAAGCAAGAAAAAGAAGTACGCTATTAACTATTAACGTACCTGTCTCTTCCGAAACGAATGAGTACGATGAGATCTCGTGTGCTACCATCGTTCCTTCTGAGTCT
+
:::D@D?CCB@@@@CBBCCCBCCBBC>BCC@BBBB@@=@?;;:?@??=?D@D?CAAACCCC3B?BBBAA@B@?>>889>>@@A,?@<@5;;;*;BB>CCCCBBBBB>B?BB?BDE?BABBDCCCCCCCCCCCC@BAAA@AAAAACAAAC?B9959A???BBC?BBB???>?B????<@?>>?4<:91::<==.=?<A888<@@@B=A<?>==6;5;A@@@?BCABACCAC?CBE>@@?=::9@AA@AA@@@BAB===???=888AA<@@@?>:>1808<?CAAAA
@ATNG8:04587:04921
GATGGTAGAGAGACTGTAGCGCACCCAGAAGATCAGGAACTCTAGAAGAATTCAGATTTTTAACACGAGAGTAAACGTAAAAGAAGGTTTTACAAGACTCACGTTAACAATATTGCAGCAGTACGCACACAATCGAAGCGCAGTAAGGATGGCTAGTGTAACTAGCAAGAATACCACGAAAGCAAGAAAAAGAAGTACGCTATTAACTATTAACGTACCTGTCTCTTCCGAAACGAATGAGTACTATGTAGAGCTCTATACTAATCGTTCCTTCTGAGTCT
+
:4457<<=AABA;69>>@CBCDFLE=@;;6;;9AAB=B<@@@@BAB?BB=?=?AAABBBB2A>AEBBBBAB???5>B;;;;-4>7<.559&9997<@?@@@>?@<A@CD@CBF?BAAABDGCCCCCA@AGH?BB@@>@AAAC@@@@C?A<;69@@@BBCD?CCAAAB?BC@CBB?>;;;;3<=?:@AABB3AB??;;==>@>@<@<BA@?3818<@@@>AA?A?=?<>=?BC<@>=:><<ACABAAAAAB?>8A:855577=;7=>7;8=18/778<<373
@ATNG8:04588:04903
GATGGTAGGTGCACATGAGTGTATCCAGAAGATCAGGAACTCTAGAAGAATTCAGATTTTTAACACGAGAGTAAACGTAAAAAGAAGGTTTTACAAGACTCACGTTAACAATATTGCAGCAGTACGCACACAATCGAAGCGCAGTAAGGATGGCTAGTGTAACTAGCAAGAATACCACGAAAGCAAGAAAAAGAAGTACGCTATTAACTATTAACGTACCTGTCTCTTCCGAAACGAATGAGTACGTGTGCGACGTGTCTCCTACCATCGTTCCTTCTGAGTCT
+
88:>@BAC@BAA@BBBBBBCBBBBD?B@@;@@@?;;5;5;@ACBBC?BEACACCC;;;;;*;>BBABBGHCCCC=B@;;;;;*;C@D<@@@7BAB?CBCBDECBC>@=@A?BBB@BBBABBBBCCCCCCCBB?BDDD?BBBBBABB=B?BBB@BBBCCCCC@CCCBAA>@B>ABC588BAA8@9939>@@@2AE@DAA@CCAAA<A=>8881708>CCC@BCCCCCD@C?BBC>B@@=:::A@@@@9::??==A@ABBBBB?BBB?BAA=C@G?A?ABD?:::A
@ATNG8:04599:04880
GATTAGATACTCGCTGATACACCAGAAGATCAGGAACTCTAGAAGAATTCAGATTTTTAACACGAGAGTAAACGTAAAAAGAAGGTTTTACAAGACTCACGTTAACAATATTGCAGCAGTACGCACACAATCGAAGCGCAGTAAGGATGGCTAGTGTAACTAGCAAGAATACCACGAAAGCAAGAAAAAGAAGTACGCTATTAACTATTAACGTACCTGTCTCTTCCGAAACGAATGAGTACTACTCTCAGAGACACACTACCATCGTTCCTTCTGAGTCT
+
>EC@CBBBFCBBCCCBCCBC@A=@BA?AAB@A@?B@BCBCBBB?BA?B=999:9:::(88?AAAAAB@ABA8=>;;;;;'9?<<=<A@7@@@9BBBHFGCBB?B?;:7:BB@CCCBBBCCBCAA@@@A@@CBAA?ABBCCCBC@C@A;;8;BBBBBBC?AAB???=AB>BCC@BAAAB9===>BCCCC2??<:=?>?=>=?<@<>>AA:=:=;@@@=???CAAA7977AA;BAB@CDBBBCBB???BABBA@BB9>9//.33057888/7+5+25555522
@ATNG8:04607:04898
GATGGTAGAGAGACTGTAGCGCACCCAGAAGATCAGGAACTCTAGAAGAATTCAGATTTTTAACACGAGAGTAAACGTAAAAAGAAGGTTTACAAGACTCACGTTAACAATATTGCAGCTGTACGCACACAATCGAAGCGCAGTAAGGATGGCTAGTGTAACTAGCAAGAATACCACGAAGCAAGAAAAAGAAGTACGCTATTAACTATTAACGTACCTGTACTCTTCCGAAACGAATGAGTACGATGAGATCTCGTGTGCCTACCATCGTCCTTCTGAGTCT
+
///;:;;<?=55555599666==@@6?>;5944445058<<<;;;A4>:=@=>;;33733$338::888=<<<=1;799949$55.5.55)5<>7=666=;;;>:A<???BCE?BCCBCBBBCCBBAA@;@?BBBB@FDB>>>5859=@??9>@??@A:><>AAA:@<:B>@BA<@97747::7====C1@A==>>BBBABB<A>ABCC?B>AA@??:?@:88ABB?C?ABC=?;;69?@<9958=:9=9888878-----(-22,22*---06056632229
@ATNG8:04607:04920
GATGGTAGTATCTGCACACTCTGTCCAGAAGATCAGGAACTCTAGAAGAATTCAGATTTTTAACACGAGAGTAAACGTAAAAAGAAGGTTTTACAAGACTCACGTTAACAATATTGCAGCAGTACGCACACAATCGAAGCGCAGTAAGGATGGCTAGTGTAACTAGCAAGAATACCACGAAAGCAAGAAAAAGAAGTACGCTATTAACTATTAACGTACCTGTCTCTTCCGAAACGAATGAGTACGAGAGAGCACACGTGTCTACCATCGTTCCTTCTGAGTCT
+
:::<@BABBBBBBBBCCCCCB@<BB?CFC?B@BB@@?@@DBCBB@A<AA>A=??@9::::)99?>8883739::29?=====,=?;>;@@@9ACC@CCCDBBBDC@E@CC@BBC@CCAABBCDCCCCCBBBB@A?@@<@@A@AAAB?A?B;;9<BBBBBBB@CCCBBB@CC?CCC>ABFCD>AA@>?????.?B?BBB?AAB@@<?<?>BB5858BBAA@BBCABBC=@=@CG=D@?=@CCDBBBBBBAAA?>?AA@A@B?;8885:::<?8?9?8?AABD???
@ATNG8:04614:04904
GATGGTAGGCACTGCGCACACATCCCAGAAGATCAGGAACTCTAGAAGAATTCAGATTTTTAACACGAGGGTAAACGTAAAAAGAAGGTTTTACAAGACTCACGTTTAACAATATTGCAGCAGTACGCACACAATCGAAGCGCAGTAAGGATGGCTAGTGTAACTAGCAAGAATACCACGAAAGCAAGAAAAGAAGTACGACTATTAACTATTAAACGTACCTGTCTCTTCCGAAACGAATGAGTACTATATACTATCTGAGACTACCATCGTTCCTTCTGAGTCT
+
:::A@B@B?A<<<<<;;;;;;;;99099@455;;9;:?6;;;;;;>:==;>899///777'63///:;;;5;;;5;//////$//383899/:;:596////////(349945..(..55568899999;;==9=>@>:::8>:9;=;?;?AC@CBAAABBB?BBACCB?BC=??B?CAA@@:@@@:9999*8@387?;>>>>770/687//(--(--//604--....).4;=>15;;244883337799:888=:::8889=A>>9@@B??<?:=8;<;755::
@ATNG8:04624:04886
GATGGTAGCACGACACGACGAAGTGTACTCATTCGTTTCGGAAGAGACAGGTACGTTAATAGTTAATAGCGTACTTCTTTTTCTTGCTTTCGTGGTATTCTTGCTAGTTACACTAGCCATCCTTACTGCGCTTCGATTGTGTGCGTACTGCTGCAATATTGTTAACGTGAGTCTTGTAAAACCTTCTTTTTACGTTTACTCTCGTGTTAAAAATCTGAATTCTTCTAGAGTTCCTGATCTTCTGGATAGCGACGCGATATACTACCATCGTTCCTTCTGAGTCT
+
77:?6;;BB=======??@@@:>>CBCDDIBB@BCDF=CB@CADCBBCCC@BBAAA=@=@CBB@B?BBCCCCCDC??>>>>,<><A@AA=ACCC@BBA>A@=@@AB??;?BBBBBBC?BB?<?<??==<:::6:99>289><<<;<:9997778;17884>:6:4>>>@>>>>>:<9:::-:1:4::9::)::669.555//.:66749<;>*8777:38222,2>9;8583=3=>;>>>6888;@A@>??>@>?888?>@@@>>;>@???;?<?7:;>=====
@ATNG8:04631:04901
GATGGTAGTGCGTGAGAGAGAGACCCAGAAGATCAGGAACTCTAGAAGAATTCAGATTTTTAACACGAGAGTAAACGTAAAAAGAAGGTTTTACAAGACTCACGTTAACAATATTGCAGCAGTACGCACACAATCGAAGCGCAGTAAGGATGGCTAGTGTAACTAGCAAGAATACCACGAAAGCAAGAAAAAGAAGTACGCTATTAACTATTAACGTACCTGTCTCTTCCGAAACGAATGAGTACTATAGACTATCTGAGACTACCATCGTTCCTTCTGAGTCT
+
BBBE@CCBBCCBBBCCDDCBBBCCC>BBC?CCCC?@>@?BDCBAAC?BB?B@@??78898(9;BDB?ABBC==;3;>9:::;);C=B5;;;6;CCACCCCCCCDD?B>BB?CCC?CBAABCCCCCCCCCCBD@CEBB?BBA@@@?><@?BCC?BBBDDCBA?AACABB>BB?BBB>>>BBA;@9939<<>>1>A?B>>>DBB><9<;AABC788:ABAB?@@@CCCB@B?BCC>DCC?CACCCCCAAAACCCBABBBBAAACCBB?BBBBB?B@C@BAAA@999
@ATNG8:04588:04956
GATGGTAGCTCGCTGATGATCATCATCCAGAAGATCAGGAACTCTAGAAAGAATTCATGATTTTAACACGAGAGTAAACGTAAAAAGAAGGTTTTACAAGACTCACGTTAACAATATTGCAGCAGTACGCACACAATCGAAGCTCAGTAAGGATGGCTAGTGTAACTAGCAAGAATACCACGAAAGCAAGAAAAAGAAGTACGCTATTAACTATTAACGTACCTGTCTCTTCCGAAACGAATGAGTACGTGTGACGTACGTGAGCTACATCGTTCCTTCTGAAGTCT
+
<<=A?B@@?:AA?56455////////;47//)/99///7;3687/////(/8393;7733333&3179::888BCCD>CA;;;;:*:;5;=BBC:BBB@CCCBBBBBA=B>>><?BB@BAACCCBBCCCCCCCCC?CCBB?B???CCCB>C@CBB<ADCCCCCA?AAABAA?BB=@??=?@AAB=>>@?BCCCC3BB?BAAAC@@@@586:>AA7:6:AB@B@C@@@@AB;?<?@@9@::8:BAAABBBBBCBEBBB???@>>999==?>??@>@7;5;;7707@99
@ATNG8:04594:04936
GATGGTAGAGTATCATGTGTATCTCCAGAAGATCAGGAACTCTAGAAGAATTCAGATTTTTAACACGAGAGTAAACGTAAAAAGAAGGTTTTACAAGACTCACGTTAACAATATTGCAGCAGTACGCACACAATCGAAGCGCAGTAAGGATGGCTAGTGTAACTAGCAAGAATACCACGAAAGCAAGAAAAAGAAGTACGCTATTAACTATTAACGTACCTGTCTCTTCCGAAACGAATGAGTACACATCGTCGTGTCGTGCTACCATCGTTCCTTCTGAGTCT
+
ABBC@DDBBBBBCCCCCCCBDCCCC=BBB?BCCCAA>A@BBCCC;:8;B?B?BBC;;;;;*;>CBCCJCBBA@@8AA;<:;:$5<7<:;;;0;??<@GEBBCCCB?B?>?<?AA?BBBBB@AADDDCBBBCD@CCCD>AABBBBBB?B?B@@=@CBBACBB?BCCBAA?CC?BBB=AABCA=@>=8<==?@.@C?ABBABBB97368=?>>;>=BDEBB>BB@@@BC?B?BBB=BDD?CBABBBCBBBBBBBBBCCCCBBAACCE?A?@@?<??B?BCBBBBAB
@ATNG8:04595:04970
GATGACGAGCTTCTGAGAGGTACTCATTCGTTTCGGAAGAGACAGGTACGTTAATAGTTAATAGCGTACTTCTTTTTCTTGCTTTCGTGGTATTCTTGCTAGTTACACTAGCCATCCTTACTGCGCTTCGATTGTGTGCGTACTGCTGCAATATTGTTAACGTGAGTCTTGTAAAACCTTCTTTTTACGTTTACTCTCGTGTTAAAAAATCTGAATTCTTCTAGAGTTCCTGATCTTCTGGGCAGACTCTCACACGCCTACCATCGTTCCTTCTGAGTCT
+
9::9//4<455.559999;49995554.44::09839688:444<8<<=;:6:8=<<=5<48::::3544543333$3949:;<19843.333188.33344;7<<888=:848;;2<4<;>>?=BB?BBBB<A?@788=997885555527;=4996:37783335..(.4444*427-..;;;)666:=055577=7755+22222#2669<494::6:;=;88=8=8<<;998///7;/677678977333933-37;5>777=?B?C>@A@?A877
@ATNG8:04597:04958
GATGGTAGTACATGATAGACGACACCATAAGATCAGGAAACTCTAGAAGAAATTCAGATTTTTAACACGAGTAGTAAACGTAAAAAGAAGGTTTTACAAGACTACACGTTAACAATATTGCAGCAGTACGCACACAATCGAATCGCAGTAAGGATGGCTAGTGTAACTAGCAAGAATACCACGAAAGCAAGAAAAAGAAGTACGCTATTAACTATTAACGTACCTGTCTCTTCCGAAACGAATGAGTACCTCTCAGACGCTCGTCATCGTTCCTTCTGAGTCT
+
55==8=6555459999:<555@@>;5;9?:;;;9;>.44)499::44.333(36:9------$-(--6774444:;:2::55555$5<8>.555&44:)//////88687;2457:::6:///99;666==555<<6454838::::<45.5.55506<<>><<<:>;;:<B?8948=71;<377(7;;577777'77/33:::==:61642222.5.555557666<;<;0/,/9919//)////=:;7???798ABBBBBBCBBABAB?B?B@BB>=;::A
@ATNG8:04600:04942
GATGGTAGGCGAGAGTGAGACGCAGTACTCATTCGTTTCGGAAGAGACAGGTACGTTAATAGTTAATAGCGTACTTCTTTTTCTTGCTTTCGTGGTATTCTTGCCTAGTTACACTAGCCATCCTTACTGCGCTTCATTGTGTGCGTACTGCTGCAATATTGTTAACGTGAGTCTTGTAAAACCTTCTTTTTACGTTTACTCTCGTGTTAAAAATCTGAATTCTTCTAGAGTTCCTGATCTCTGGTGAGATATGCATGATGCTACCCATCGTTCCCTTCTGAGTCT
+
@:9;75:?3>A9;5;;=<<@<<<===@@CB;;7;BAC9AC7;6;AA@?@?:?@:5:>A>ABBB<@>BBBABC@9:/33333$7>98973(39984:@=9;>*00(/98839:98==55-552-2168<775756;?>388???;:;@@@@A;;;;388@<@D<@<>>=;;9?@@788=DD6@<@8;;@??/=666@6=/////@???;>???/>>==@7:4:>9?>?>?BB=B;>;6------4<77;:::9///;88577:699/7557828909)-,222,,*
@ATNG8:04600:04961
GATGGTAGCGCACACATAGATACAGTACTCATTCGTTTCGGAAGAGACAGGTACGTTAATAGTTAATAGCGTACTTCTTTTTCTTGCTTTCGTGGTATTCTTGCTAGTTACACTAGCCATCCTTACTGCGCTTCGATTGTGTGCGTACTGCTGCAATATTGTTAACGTGAGTCTTGTAAAACCTTCTTTTTACGTTTACTCTCGTGTTAAAAATCTGAATTCTTCTAGAGTTCCTGATCTTCTGGACGACGCGCACTGACACTACCATCGTTCCTTCTGAGTTT
+
<B@@=:=@5;6A@@BCCCBCBBAAADCBAA;<2;A@A9BB<@>AFIDCCB?BBBDD=@?@BBB?D@BCCCCA@AC?ACDDD2AA@ABBD?CCCD@CCGACC?ABDCBC@CCBBCCCCACBC?@=ACBBBCCC@BBAA?CABAEB@@@CBBCCEBB@BBB?BB?C?BBBB@@@BB?BBCCD;D@D>;;;;;*;AABB>BCGCCGGBBB5;;;;*;@ABEAK@CCACB@@ACC@C@BBBCCC@BBC?CBA;<;DBBACBBBBBBB;;6;;;;A=A=B?BBCCBBB=
@ATNG8:04601:04973
GATGGTAGCTCGCTGATGATATCTCCAGAAGATCAGGAACTCTAGAAGAATTCAGATTTTTAACACGGGAGTAAACGTAAAAAGAAGGTTTTACAAGACTCACGTTAACAATATTGCAGCAGTACGCACACAATCGAAGCGCAGTAAGGATGGCTAGTGTAACTAGCAAGAATACCACGAAAAGCAAAGAAAAAGAAGTACGCTATTAACTATTAACGTACCTGTCTCTTCCGAAACGAATGAGTACTGTATCTATGTGTGCGCTACCATCGTTCCTTCTGAGTCT
+
9=5506<<<<====CC;;;CCAACB@BCD?AACC@@>A>BACBBA@=AB<?<>??99999(95=ABCD>>>887*8<;;<;;,;<9>2999(7;?=A?CAC>===;A:8818>@:?===AC??=>>AA;:;A<???A<@@@AA7880818:=8=>>=>>6615<<;@B?AB?BBA;@@9:99(8765'2=;==*550559999;9<.615>=<7>966///)/:::=>>9<8788)89929AA?999??88767::???@C>>>BBA<788;;;><A;>>???8//
@ATNG8:04601:04974
GATGGTAGGAGACACGTCGCACACGTACTCATTCGTTTCGGAAGAGACAGGTACGTTAATAGTTAATAGCGTACTTCTTTTTCTTGCTTTCGTGGTATTCTTGCTAGTTACACTAGCCATCCTTACTGCGCTTCGATTGTGTGCGTACTGCTGCAATTTTGTTAACGTGAGTCTTGTAAAACCTTCTTTTTACGTTTACTCTCGTGTTAAAAATCTGAATTCTTCTAGAGTTCCTGATCTTCTGGATACACTCATGTGCACCTACCATCGTTCCTTCTGAGTCT
+
?@CC?BBB@CC@@ACCCCCCBBBCCCBCCCCC@CDCD?CC@B@BCCCCCC@CAA@@=A@CCCC?B?CDCAAABDC@BBBBB3BB?CB@@:@CCC?AAB>BB;>=BBBB?BABBCB@>9>>>:>;>?>AA===;A???688999====@@AA>>==8=??3@A<@<@@A==>CGC>A;;;;.;=A<@?@?A,@ABAB>BCCB;::;;:5;;;;);?@@B@B?BC?CBCBBBB?C>AACBBB598@?A??@@<<;<;=888>?;;;;7=///>7<17177;??BBB
@ATNG8:04607:04959
GATGGTAGCGCACACATAGATACAGTACTCATTCGTTTCGGAAGAGACAGGTACGTTAATAGTTAATAGCGTACTTCTTTTTCTTGCTTTCGTGGTATTCTTGCTAGTTACACTAGCCATCCTTACTGCGCTTCGATTGTGTGCGTACTGCTGCAATATTGTTAACGTGAGTCTTGTAAAACCTTCTTTTTACGTTTACTCTCGTGTTAAAAATCTGAATTCTTCTAGAGTTCCTGATCTTCTGGAGATACACATGATACTCTACCATCGTTCCTTCTGAGTCT
+
BCGG@C?AA@CBABACCDDCCCCCCCCCCCA@=@?>@<@C?C@CCCCABA@DDCCC?C?CAAA>D?DDABACCB@?99999'9=:@ABB=BCCD@CCC?BB>::;BBC@CDDCCCCF@CCC?C?CCCBEAA@BCCCD?DDCCCCCCBBBCCCCBB?BBB?BE@D@BBBBBCCBB=?:::9-:=B=:::::*:CDCD=BBCCCCCCBB5;;;;*;ABAB?B?BB@BBCCCDC@B?BBBCCC?BAB@CCCEDCBBBCCCCBBBCCCB?B??>@<@496:@AABDCB
@ATNG8:04610:04969
GATGGTAGTAGTACACTAGTCATACCAGAAGATCAGGAACTCTAGAAGAATTCAGATTTTTAACACGAGATTAAACGTAAAAAGAAGGTTTTACAAGACTCACGTTAACAATATTGCAGCAGTACGCACACAATCGAAGCGCAGTAAGGATGGCTAGTGTAACTAGCAAGAATACCACGAAAGCAAGAAAAAGAAGTACGCTATTAACTATTAACGTACCTGTCTCTTCCGAAACGAATGAGTACGTGTGACGTACGTGAGCTACCATCGTTCCTTCTGAGTCT
+
BABD@DBBBBBBBCDCDDCCCAACC@CCC@CCC@@A=A?CCCCDDB@BC?B?AA?>@AAA2@@CCCCGC?A497-9=?=@AA0AB>A5;<;.;EDAGCBBCBBCB@B?BC@CCB?CBBBCBCBCBBCBDDCC@C@??;>??>@A@@<A@CBB@BBBBBCCC?CCCCCC?BB@AAA?BBAAA;???<@====/=@<A>>>AA@==596;>??7;7:A@???B????CB>A=ABA;A::5:BBBBBBBBBBBBBBAAABDBAABBDD@BAA>A<><>=A@@@@>>>
@ATNG8:04611:04974
GATGGTAGCACGACACGACGATGTGTACTCATTCGTTTCGGAAGAGACAGGTACGTTAATAGTTAATAGCGTACTTCTTTTTCTTGCTTTCGTGGTATTCTTGCTAGTTACACTAGCCATCCTTACTGCGCTTCGATTGTGTGCGTACTGCTGCAATATTGTTAACGTGAGTCTTGTAAAACCTTCTTTTTACGTTTACTCTCGTGTTAAAAATCTGAATTCTTCTAGAGTTCCTGATCTTCTGGTAGAGCGTGCATATATCTACCATCGTTCCTTCTGAGTCT
+
BBCG?BBCCCDCDDA@A@9:6ABACBBCBBBB>BBBB<BB?C@CCBBBBB?CBBCC?C@CCCB?C@CBBBBBB?><?BCCC3CC?BBBB=BBBC@AAB?CD;>>BBBC?BABBDD>94:8708:?=>>=>>><AA=>8;:@@AAAAABAA@@@>>;>??;?A;?9?AAAA@@><8=>>BB3@<@=????>+:<678)88:888===>4;:;:)7;;<<:><==:=>=A>==;>:===:9<---=433///ADCC???==>>>>@@<@;;;@=@;@:>>====?>
@ATNG8:04614:04938
GATGGTAGCTCACGTACGTCACACGTACTCATTCGTTTCGGAAGAGACAGGTACGTTAATAGTTAATAGCGTACTTCTTTTCTTGCTTTCGTGGTATTCTTGCTAGTTACACTAGCCATCCTTACTGCGCTTCGATTGTGTGCGTACTGCTGCAATATTGTTAACGTGAGTCTTGTAAAACCTTCTTTTTACGTTTACTCTCGTGTTAAAAATCTGAATTCTTCTAGAGTTCCTGATCTTCTGGAGATATCATCAGCGAGCTACCATCGTTCCTTCTGAGTCT
+
@;BD@DBBBBCCCBFF;:;CCCCCCCCCCCCC?CCBB>BDBC@CBBBBBB?CCBBB?B@CCBB@C?BAB@@AB:948?@@6@>;>:99(7;889=;;17:2998>@A?BCDBBBCC?AAA8<8=>=?=<>>=?@@C:>>=@A@@>A??>>=<:</68=8=?<@=AAAAAAAAA;@@AAA5A;A:;;ACC.98666.6-----9<7;7;BCB/A???@<@=;;7;>?=@@@<@<?????A:>>@<?@>><A?AA@@@A<>=A@=<8==>??8=8=5;;=763--
@ATNG8:04615:04954
GATGGTAGATATATGCACGCTCTACCAGAAGATCAGGAACTCTAGAAGAATTCAGATTTTTAACACGAGAGTAAACGTAAAAAGAAGGTTTTACAAGACTCACGTTAACAATATTGCAGCAGTACGCACACAATCGAAGCGCAGTAAGGATGGCTAGTGTAACTAGCAAGAATACCACGAAAGCAAGAAAAAGAAGTACGCTATTAACTATTAACGTACCTGTCTCTTCCGAAACGAATGAGTACATAGATATACGTATAGCTACCATCGTTCCTTCTGAGTCT
+
<<;;7;>BBBCBBCCCCCCCCDBBB?CDD@BBBC@@=@?BABBBBB?ABAD@BB@99999(9<AADCCA@A??<5<@;;;;;$4;8<.555&5<<9>A>BBBB@@?@@ED@CDD?BBCBB@A@CCCCCCCBB?CCCD>@@BBBBBC>B?B?@=@CBCCCCC?AAAAAA@CC>>>>?CCBBB<AAB?BBDDD3BB?B???DCB@@<@8;;AA7969A@@@?BCC@?AC?B?BCD>CBC@BBCCBBBBBBBABBBC@@@@@A@@???:@?>>A@D?C?AAA@?888
@ATNG8:04626:04937
GATTAGTGCGTGAGAGAGAGACCCAGAAGATCAGGAACTCTAGAAGAATTCAGATTTTTAACACGAGAGTAAACGTAAAAAGAAGGTTTTACAAGACTCACGTTAACAATATTGCAGCAGTACGCACACAATCGAAGCGCAGTAAGGATGGCTAGTGTAACTAGCAAGAATACCACGAAAGCAAGAAAAAGAAGTACGCTATTAACTATTAACGTACCTGTCTCTTCCGAAACGAATGAGTACACATCGTCGTGTCGTGCTACCATCGTTCCTTCTGAGTCT
+
:5::BCBBBBCCCCDDDCCCCBB=BCE@CCGCAA<A<ABBCCCD?AA?A?AABBBBBB3B@BBBABBCBBBC>BB?@@@@1@C>C6;;;6;DDADCDCDCBBB=A<@A<@CC?ABCCCBBBCFCCCBBBB?BCCC?BBBBBBBC=B?BA@>ABCCBBBC?BBAAAA@CC@>>>>@@@A@;AAA>ABCCC3CC?B???CAA==:>;?B=>:><?CBBB@CB@@?BB=@=A@@9@AA>AAACBBBCBBBBBBBBBCCCBAAA???>AAABC?B?B@BBBBBB?A
@ATNG8:04627:04936
GATGGTAGTGTCATATGAGAGTGTGTACTCATTCGTTTCGGAAGAGACAGGTACGTTAATAGTTAATAGCGTACTTCTTTTTCTTGCTTTCGTGGTATTCTTGCTAGTTACACTAGCCATCCTTACTGCGCTTCGATTGTGTGCGTACTGCTGCAATATTGTTGACGTGAGTCTTGTAAAACCTTCTTTTTACGTTTACTCTCGTGTTAAAAATCTGAATTCTTCTAGAGTTCCTGATCTTCTGGTATGACTAGTGTACTACTATCGTTCCTTCTGAGTCT
+
::<=8B;;099/0/:<?CDDBB;=;CCC@@00*0<<:8<?7?6;ACCBDDACDCBB@B@CBAA?C?CBECCCB@@=ACCCC5BB?@@?@8@?@>;@@C?CC?BCCIKK@BCB;;;CCADBB@B@CCBCBCCE?AABB6;;C;;<ABABBBCDCCC@C;;7;;=AACB:::CB@@9<;:::-94949???@1?@BCC=D@@@@?A???:@@>>,@;;;@<?<@B?CEBBBAA=B?BBBCCDICBB@BCCBBBBBBBBBBCCCBBBBCBB=A=A=ACCCCGCD
@ATNG8:04627:04970
GATGGTAGAGAGACTGTAGCGCACCCAGAAGATCAGGAACTCTAGAAGAATTCAGATTTTTAACACGAGAGTAAAACGTAAAAAAGAAGGTTTTACAAGACTCACGTTAACAATATTGCAGCAGTACGCACACAATCGAAGCGCAGTAAGGATGGCTAGTGTAACTAGCAAGAATACCACGAAGCAAGAAAAAGAAGTACGCTATTAACTATTAACGTACCTGTCTCTTCCGAAACGAATGAGTACCTCTCAGACGCTCGTCTACCATCGATTCCTTGAGTCT
+
886818::>@@@@<@;;;;:A@::9)5=;:DCDCBB=A69:4=;00*/9)0)/;;;?>?<'83733333993333&37444444#55.549990;<<4;;55595447<8<>8<::+/////:/66<;;==444.44445889;988<-/)/--(-5---6//)333977,333733,39//(///(/;;;;+850789555953.326...).255//58=<<<===7:4///(/88(//6//38499:4228;=8773-----(--6..228285===?=8
@ATNG8:04631:04964
GATGGTAGTACATGATAGACGACACCAGAAGATCAGGAACTCTAGAAGAATTCAGATTTTTAACACGAGAGTAAACGTAAAAAGAAGGTTTTACAAGACTCACGTTAACAATATTGCAGCAGTACGCACACAATCGAAGCGCAGTAAGGATGGCTAGTGTAACTAGCGAGAATACCACGAAAGCAAGAAAAAAGAAGTACGCTATTAACTATTAACGTACCTGTCTCTTCCGAAACGAATGAGTACTGCGTCTCACTCTCGCCTACCATCGTTCCTTCTGAGTCT
+
44495:<<<<C>@>==;;;=@?;;@:=@@;>;;955.5.//7////)/:6;7;9:55599'9;@A996666==<1:544444$4;7=8?==2>>>:>CCCCC@@@=@=@C?DBB659????BCCCBA@?A;<4:A@@9:94444=>8>;B;;6;BBBBB>D?:0/<<00/;6:7749:88<6887,798988$8<8::<:::=9949;>@A=6<<;8ABA?C@<<@<<7<8<<<9>??;>@@@AA?@@?>A@@@?@A<?90/57//)////?<A<?9;;;:::94
@ATNG8:04585:05026
GATGGTAGGCGTGTGAGAGTCTGCCCAGAAGATCAGGAACTCTAGAAGAATTCAGATTTTTAACACGAGAGTAAACGTAAAAAGAAGGTTTCACAAGACTCACGTTAACAATATTGCAGCAGTACGCACACAATCGAAGCGCAGTAAGGATGGCTAGTGTAACTAGCAAGAATACCACGAAGCAAGAAAAAGAAGTACGCTATTAACTATTAACGTACCTGTCTCTTCCGAAACGAATGAGTACCTCTCAGACGCTCGTCCTACCATCGTTCCTTCTGAGTCT
+
<<AE@BBB?BBBBDDBBBBBB@;;:05@@@CCCCA@>@@DCCCCCD@DC?A>@BAAAAAA2B@BBAAACCBBBB?B9:9CCC2AB?C?CD=BBBB?BCBAAABBB?C?CC?AAA?AABB<><>>=><@===>;A>>@7::A><=>>;>;?7978@>=>A8818A>>>@=BC<AAB;;;88188818?>>>/88/7977CA=<<=B<@???:=:=???@<@@>>677<?====8=AA==>??>>>;;;;>??;888>@@@D=?@@:>>@@A8=8=8=;;;===>
@ATNG8:04590:05011
GATGTAGTACATGATAGACGACACCAGAAGATCAGGAACTCTAGAGAATTCAGATTTTTAACACGAGAGTAAACGTAAAAAGAAGGTTTTACAAGACTCACGTTAACAATATTGCAGCAGTACGCACACAATCGAAGCGCAGTAAGGATGGCTAGTGTAACTAGCAAGAATACCACGAAAGCAAGAAAAAGAAGTACGCTATTAACTATTAAACGTACCTGTCTCTTCCGAAACGAATGAGTACCTCTCAGACGCTCGTCCTACCATCGTTCCTTCTGAGTCT
+
/0=8::>:::=666>==@C;;;:9.5<<9>CDBBCACACCBCDBBCC>A>AC@?@?CC5C@CCCCDCCBCCD>BB@@@A@,@@;@5;;:*9@A=ABCA@BC;;:<@CC@CCC@BCCDDBABCCCCCCBBB=BA:94;AABCB@@=A=A;;9;ECBBCBC@BCDBBB?A@=???=@A@@@;::9;99999(893998=>=AAB<?<?@::/88(8@BBB@CC@@@@@<?=@AC<B@@>?ABBCBB?AAABB??@BAAAA9939A@=>??AC?@?@?BCCBCBCB
@ATNG8:04593:04987
GATGGTAGCGCGACGAGCGTAGACCCAGAAGATCAGGAACTCTAGAAGAATTCAGATTTTTAACACGAGAGTAAACGTAAAAAGAAGGTTTTACAAGACTCACGTTAACAATATTGCAGCAGTACGCACACAATCGAAGCGCAGTAAGGATGGCTAGTGTAACTAGCAAGAATACCACGAAAGCAAGAAAAAGAAGTACGCTATTAACTATTAACGTACCTGTCTCTTCCGAAACGAATGAGTACGATGAGATCTCGTGTGCTACCATCGTTCCTTCTGAGTCT
+
>=<B?BCCBCBBBBCCCCCCCCCCC>CBB?CCCBA@<@;??@?@?B?CB@C@B???EDDD1:99A@AAABBBCC>CB@@B@@1@CAC?CDD;CCC@CGEBBBCA@>AAED@DAA?BBBBCCCCCDBBCCBDC@CCCC>AABBBBBB?B?BAA>ACECCCCC@A???BC?BD?999?BAABB=@AB?ADDDD2AA<>888AAABB=B:====5;5;>A@@>?AABABA@B@BFF@FBB@CBBBCBBBBBBBB>==><<A>7888::4;;;;B<@<@<>>@==888
@ATNG8:04595:04981
GATGGTAGTGCGTGAGAGAGAGACCCAGATGATCAGGAACTCTAGAAGAATTCAGATTTTTAACACGAGAGTAAACGTAAAAAGAAGGTTTTACAAGACTCACGTTAACAATATTGCAGCAGTACGCACACAATCGAAGCGCAGTAAGGATGGCTAGTGTAACTAGCAAGAATACCACGAAAGCAAGAAAAAGAAGTACGCTATTAACTATTAACGTACCTGTCTCTTCCGAAACGAATGAGTACACACTCTCATATGACACTACCATCGTTCCTTCTGAGTCT
+
556>9<@BBABB9;9>@<BBBBCCC?CC@@ADDD@?>@>BBCAAAC?CD?C@BAA::999'96A::ABBBBBBB;<<;;;;;';>8=4955&5;<7<@>CABA:;8;@AB?BDB?BBABDDFGBABACB@@@?B@@@=BAAABC??<@=@AB=BBBDCCCC?ABDBCB?BB@BBB:>=:::,:>=9=@@@@2@B>@899@<><>8=8=<>=1918:@@@=@BBBBBB=@9???9=9949???@@AB997><??@>;9?>>?BBCC@>>>AB?A?B?CAB??:99
@ATNG8:04597:05029
GATGGTAGCATCATGCATATCTCACCAGAAGATCAGGAACTCTAGAAGAATTCAGATTTTTAACACGAGAGTAAACGTAAAAAGAAGGTTTACAAGACTCACGTTAACAATATTGCAGCAGTACGCACACAATCGAAGCGCAGTAAGGATGGCTAGTGTAACTAGCAAGAATACCACGAAAGCAAGAAAAAGAAGTACGCTATTAACTATTAACGTACCTGTCTCTTCCGAAACGAATGAGTACGATGAGAGAGCTCTCTCTACCATCGTTCCTTCTGAGTCT
+
<A@@=AB@BA@CCABAD@A@CCCCC@CCC?A@BBBC?B?BBBBCAA?BB<?>@@@@????2A?BBBBBCDDBBA8?<;;;;;$;?7?599)5;;6=A<BCBDHD?B?CB?BBB?BCCBBBBBCCCDCCCBC?BC998:BAB@B??<@@C;;<<BCCDCCC?CAAABB?AB?>>>;>>AAB>AAA@CDCCC2CD>A?>:@@@@@:>:===<4949>A@@=@@@@>AA7:9:BD>DBA?BBBCCCCBBAAABCCC@@A@>>565;<=A:::C?B?B@@@A>>=>>
@ATNG8:04600:04980
GATGGTAGCGAGCGAGTGTGTATACCAGAAGATCAGGAAACTCTAGAAGAATTTCAGATTTTTAACACGAGAGTAAACGTAAAAAGAAGGTTTTACAAGACTCACGTTAACAATATTGCTAGCAGTACGCACACAATCGAAGCGCAGTAAGGATGGACTAGTTGTAACTAGCAAGAATAACCACGAAAGCAAGAAAAAGAAGTACGCTATTAACTATTAACGTACCTGTCTCTTCCGAAACGAATGAGTACGTGTGCGACGTGTCTCCTACCATCGTTCCTTCTGAGTCT
+
999@<A=:65554;;555;<:;<;;7;<=8669<<:5::4;:<<<:;6:<8<<6B=@>>@@@+@8=??><<<==<@4=444444$5><@4959&5<<;>666;;==@9=9=<;<:@:>0//99><CBBBB@>?9925<;;7<<<>>><<8=:><<*///7//,/>>:>BBAA@@B@6:93:6::BBC:?=@8>::99)33.3<BA===4717>A@B>=B<=;DCC?BB@AAAA?B@BBB?B@@=@BADBBBCC??>><<;@BBBBBC=BBB@BABBB?B?B?C@@@B???
@ATNG8:04602:05008
GATGGTAGGCACTGCGCACACATCCCAGAAGATCAGGAACTCTAGAAGAATTCAGATTTTTAACACGAGAGTAAACGTAAAAAGAAGGTTTTACAAGACTCACGTTAACAATATTGCAGCAGTACGCACACAATCGAAGCGCAGTAAGGATGGCTAGTGTAACTAGCAAGAATACCACGAAAGCAAGAAAAAGAAGTACGCTATTAACTATTAACGTACCTGTCTCTTCCGAAACGAATGAGTACTATAGACTATCTGAGACTACCATCGTTCCTTCTGAGTCT
+
-88<6=AB?BDBCCA?@;<<>>CCD>CCC?@799//)/2558///=8;;;=;????BEEE3E>?;:00/=9???8;=????C19;8;;ABB9CCC@BBBB9955626:>>:BBB@CBAABCCCBCCCBBCDD@BAAA>AA@ABBBC@D@D@A?@DBBBCBC@AAACCC?BB?BBA999AAB=?>>;=::;;+;><?@@>=<>88188==>>:=9==;;:=@AAAA@>27/778*377/7=BABABBBBB??=>>?BBBBBBBBDF?C:::B?B?B?AA??????
@ATNG8:04615:05001
GATGGTAGATATATGCACGCTCTACCAGAAGATCAGGAACTCTAGAAGAATTCAGATTTTTAACACGAGAGTAAACGTAAAAAGAAGGTTTTACAAGACTCACGTTAACAATATTGCAGCAGTACGCACACAATCGAAGCGCAGTAAGGATGGCTAGTGTAACTAGCAAGAATACCACGAAAGCAGAAAAAGAAGTACGCTATTAACTATTAAACGTACCTGTCTCTTCCGAAACGAATGAGTACACATCGTCGTGTCGTGCTACCATCGTTCCTTCTGAGTCT
+
899;7</666?>>;<<@696BBCEDACCC>:99@99.4.43:?;<?89:9>=ABCCFDDD3B778@>?>>;==<67744444$44.4.555&5<<5966555<>@;??CC?BBC@CCBBCCDDDFBAACCCD@DCBB?A999<@;?9@:@>>:>@?=>@::39>?<>?=9949A@=A?@@@8>00/?@F@0=@:BCC===8885;58==:088)8:@@A?AAAA@@A9?9=>?9=?@>>>?@@A@AAAA87454=<<553::3336:;;==8>7=588<;::78
@ATNG8:04616:05009
GATGGTAGTATCTGCACACTCTGTCCAGAAGATCAGGAACTCTAGAAGAATTCAGATTTTTAACACGAGAGTAAACGTAAAAAGAAGGTTTTACAAGACTCACGTTAACAATATTGCAGCAGTACGCACACAATCGAAGCGCAGTAAGGATGGCTAGTGTAACTAGCAAGAATACCACGAAAGCAAGAAAAAGAAGTACGCTATTAACTATTAACGTACCTGTCTCTTCCGAAACGAATGAGTACGAGAGAGCACACGTGTCTACCATCGTTCCTTCTGAGTCT
+
:<BF@CBBBCCCCDCCCCCCCCCCC?CCDACCBBBB997;BB@@@C?AB=?;?@?99999'8<ABBABAA@>>?5;;:4444$9@<<299949DDADCABABA;;:;@BB@BDD@CDCBDCCCCDCCCBCCD@BB@@=@AA@AA??9?=B<<6;BBBCBCC?BBBBBB?BB=??=<@@BBC;=<<;<<=??.?A?B>>>@E>>><?<@@@@:>:=?BCC?BB@??AA=A>ABD=BBB@BBBBCCCCCDBBB>>>>BBBBCAA988;>>>?A>A>A?B?B?????
@ATNG8:04618:05003
GATGGTAGCACGAGTCACTCATATCCAGAAGATCAGGAACTCTAGAAGAATTCAGATTTTTAACACGAGAGTAAACGTAAAAGAAGGTTTTACAAGACTCACGTTAACAATATTGCAGCAGTACGCACACAATCGAAGCGCAGTAAGGATGGCTAGTGTAACTAGCAAGAATACCACGAAAGCAAGAAAAAGAAGTACGCTATTAACTATTAACGTACCTGTCTCTTCCGAAACGAATGAGTACCTCTCAGACGCTCGTCCTACCATCGTTCCTTCTGAGTCT
+
4:995;<=;@AA0//<<AACCCCBB;CCC@EDDCAA?A?BCBAAAB<A@?B?ABB@@@@@,=<:98CBBBBBCC9@=;:99*4:8>.55909AB=B99;BCBCF:;:<B?BBB@DCA@AABCBBBCCHBBB?BBBB>@?BBBBAA>B?AA@?@AABBGBB?DABBBB?CC?BBB?BBBBC>CBB>AAAAA2AA;;;;??;;;>=B=AAAB3818>;;;6:A??@BC?C@AA@<@@@;@BAABAC>AAA988::9A???@@<==<<6755C?C@B@BBA>>889
@ATNG8:04619:04990
GATGGTAGGCACTGCGCACACATCCCAGAAGATCAGGAACTCTAGAAGAATTCAGATTTTTAACACGAGAGTAAATGTAAAAAGAAGGTTTTACAAGACTCACGTTAACAATATTGCAGCAGTACGCACACAATCGAAGCGCAGTAAGGATGGCTAGTGTAACTAGCAAGAATACCACGAAAGCAAGAAAAAGATGTACGCTATTAACTATTAACGTACCTGTCTCTTCCGAAACGAATGAGTACACACTCTCATATGACACTACCATCGTTCCTTCTGAGTCT
+
CDED@CCC?BCBBBCBBBCFCCBCC>CCC?CCCC9999@CDGDCBB?BC@B@BB@>?>>>0>?ACCCBBBCBBA9=>88888(8@<D9???5?CD@@>?BBBBA@==<>>:>>@<>>??CCCCCBBCCDCBB?BAAA>A@@@???A=A@CAB?ACBBBDCC?AAA@A@?CC@AAA>AAABB=AA====<=<.===<>>878CCE?B?B@@A<?<?BBBB?BA@@@??9?;?@A;BBC?BBCCCCAABBBBBB>>>==AAAACCDD@BBBBB?A?B?BBBAA:99
@ATNG8:04623:05005
GATGGTAGTGTGTCTCTGAGAGTAGTACTCATTCGTTTCGGAAGAGACAGGTACGTTAATAGTTAATAGCGTACTTCTTTTTCTTGCTTTCGTGGTATTCTTGCTAGTTACACTAGCCATCCTTACTGCGCTTCGATTGTGTGCGTACTGCTGCAATATTGTTAACGTGAGTCTTGTAAAACCTTCTTTTTACGTTTACTCTCGTGTTAAAAATCTGAATTCTTCTAGAGTTCCTGATCTTCTGGGATGTGTGCGCAGTGCCTACCATCGTTCCTTCTGAGTCT
+
@?@F@DDCCCBBCCBCCCCCCBDDDCBBBC??=?BBB<BC?B@CCCCCBB=BCDDE?C?CBCC?D@CCCCCCCCF?BBCCC1CC@CCCC>CCDC@BDDADC999BFCC@BCCGCEBB@BCC@C@BBBCCCCCBCCAA?BCCCCBBBCAAABBBBB?BBB@CA=A=AACCCDBCC=@9999*9;@9:9999*:BBCF=CCCCCGFCCC@CCCB3BBBCDAC@CC?CBCCCCC?A?CCCCCD?BBCC=C999AEBBCBBBCCD?CBC@CCDBC@CBD@BBEDDBBB
@ATNG8:04624:05007
GATGGTATTATCTGCACACTCTGTCCAGAAGATCAGGAACTCTAGAAGAATTCAGATTTTTAACACGAGAGTAAACGTAAAAAGAAGGTTTACAAGACTCACGTTAACAATATTGCAGCAGTACGCACACAATCGAAGCGCAGTAAGGATGGCTAGTGTAACTAGCAAGAATACCACGAAAGCAAGAAAAAGAAGTACGCTATTAACTATTAACGTACCTGTCTCTTCCGAAACGAATGAGTACTACTCTCAGAGACACACTACCATCGTTCCTTCTGAGTCT
+
@ABB?CBB@BCCCEBBBCCCCCDCC@@AA?BBBBBB>B>@@BB@@@>A?3:2:@@:9999.9=CBBBBBA@@@?8==:;9:9$9:;;255)5<<9>@@CBBCCD?C?AA=@AC=@AABBBBHCGCCBCCBA=BB@@=@BBAAA??9@<@AB@BDECC?@?@CCCBBB?BB?@??>AAAAD>???@BBBBB3@@>A;;:?AA?@6:6:==>5:5:=A@@<@A???BB<?=?AA=BCB@CBBBBBBBBBBBBCAAABBAAA@@>>>=A>>>>18188=<>888;;
@ATNG8:04625:04980
GATGGTAGATATATGCACGCTCTACCAGAAGATCAGGAACTCTAAGAAGAATTCAGATTTTTAACACGAGAGTAAACGTAAAAAGAAGGTTTTACAAGACTCACGTTAACAATATTGCAGCAGTACGCACTCAATCGAAGCGCAGTAAGGATGGCTAGTGTAACTAGCAAGAATACCACGAAAGCAAGAAAAAAGAAGTACGCTATTAACTATTAACGTACCTGTCTCTTCCGAAACGAATGAGTACTTAGACTATCTGAGACTACCATCGTTCCTTCTGAGTCT
+
::49.44944599659@B<<<<<==:===8<A@@@@;?:9////)/;5::6:8=?474CA?'847733988888=38366===+>?:>5;;9+9996:655;;///)/599)55<.44555:<<@@95599:949@44.5=8355;;4:5:44.4:88>;<?;?@@@??<??=A9717:;:=6?==68888<8%883///77;22.3836666(.(.37//)488:<;;7;4::<4;:=6:<======>@BBB885>;=:=:85655:<78=>@;@=><<<?<<<
@ATNG8:04627:04988
GATGGTAGTGCGTGAGAGAGAGACCCAGAAGATCAGGAACTCTAGAAGAATTCAGATTTTTAACACGAGAGTAAACGTAAAAAGAAGGTTTTACAAGACTCACGTTAACAATATTGCAGCAGTACGCACACAATCGAAGCGCAGTAAGGATGGCTAGTGTAACTAGCAAGAATACCACGAAAGCAAGAAAAAGAAGTACGCTATTAACTATTAACGTACCTGTCTCTTCCGAAACGAATGAGTACATAGATATACGTATAGCTACCATCGTTCCTTCTGAGTCT
+
BABB?BCCCDCB@AACCDHEDD9999;CC@CCCCAA?A@BBBBCCC@BB?B?AAA99999(98AABEECA@<>=5<=;;9:9$4<7<.555&5<>7<B?BACC;;<;@DCACCC=A@BBBBBBDFCCBCCCC@CCBB>@@AABBAB?C@CBB?BBBBCCCB<BBAAAB?BB>==>@BBBBB<A@?;::999(9A>B??;BCE>=:>:==>>5:5:>A@@<@A@:9;C@F?ABD=CBC?BBBBBBBABBBCBB@??@>><=>@@@@=A;;;B@@=A<@@C>>;:;
@ATNG8:04630:05012
GATGGTAGATACTCGCTGATACACCCAGAAGATCAGGAACTCTAGAAGAATTCAGATTTTTAACACGAGAGTAAACGTAAAAGAAGGTTTTACAAGACTCACGTTAACAATATTGCAGCAGTACGCACACAATCGAAGCGCAGTAAGGATGGCTAGTGTAACTAGCAAGAATACCACGAAAGCAAGAAAAAGAAGTACGCTATTAACTATTAACGTACCTGTCTCTTCCGAAACGAATGAGTACACATCGTCGTGTCGTGCTACCATCGTTCCTTCTGAGTCT
+
<:>C@C@@@BBCCCAABBCEDCDCC>BCC?@@AA;:6;>AAA@??E?CC?C@BA@99888(9;?@@A@?A@??A9?<?@@@7?A>E5;;;&9@@;@CBBBB@=A=A?@@=@DC=@@@?@BCCGCCCCCCCC@BBBB?A@AA???B?B?B;;8;BBBDBBB@BBB@??>AB=ABB>ABBBB=BBB>AAFEC3BA??BBAAAA@@;@578>D5:39=?:;5;BA@@AB>A>ABB>ABB>AABBBBBBBBBAAABBBCCCC???DCC?BBBBB@C@D?A@AB@?@?
@ATNG8:04586:05063
GATGGTAGCTCTGCTCTGACTCTCGTACTCATTCGTTTCGGAAGAGACAGGTACGTTAATATGTTAATAGCGTAACTTCTTTTTTCTTTGCTTTCGTGGTATTTCTTGCTAGTTACACTAGCCATCCTTACTGCGCTTCGATTGTGTGCGTACTGCTGCAATATTGTTAACGTGAGTCTTGTAAAAACCTTCTTTTTACGTTTACTCTCGTGTTAAAATCTGAATTCTTCTAGAAGTTCCTGATCTTCTGGGCAGACTCTCACACGCCTACCATCGTTCCTTCTGAGTCT
+
<84525>B=A<<=<;;;<<@BCBBB;<;?><:58944)447;7<<666>>156965.5555559.4.49:::;<8<;7555555#5<>6;<;?6;;;>9666<)55.5555:;:<<<=<;;>8==>4909BBBBB@@=999?4=>>996;;;<<<;;9;;465549;5:399444444;7444999$4.4.44444$49:;=4=544995559.555&5;:55168<<95////)/:3:3:9:555.44;;4=<;;;;;99;9555;4999165;;;7<7<7;;;<=;;@
@ATNG8:04586:05069
GATGGTAGACATATCGTACTCTCTGTACTCATTCGTTTCGGAAGAGACAGGTACGTTAATAGTTAATAGCGTACTTCTTTTTCTTGCTTTCGTGGTATTCTTGCTAGTTACACTAGCCATCCTTACTGCGCTTCGATTGTGTGCGTACTGCTGCAATATTGTTAACGTGAGTCTTGTAAAACCTTCTTTTTACGTTTACTCTCGTGTTAAAAATCTGAATTCTTCTAGAGTTCCTGATCTTCTGGATACACTCATGTGCACCTACCATCGTTCCTTCTGAGTCT
+
?DCC:BCCCCDBBBCCCCCCCCCCCBBCCCBB?ADDD=CB=A=BBCCCAA=BBBBC?B>AAAB>A>AAABDCC@@=BBDDC3>==>>@A:A@@@?BAB>BB;===BBA<AA@AAAAA;AAA;A;@@999>>C;>>==:>>?>>>>?>?>@@@>>>;AAA;AA9>9>>>>>>AAA;A@@@@5@9<66////'/9///)////77<=>>18888(5====:>=A@=@@?????9=9<?<;<=6<<?;@>>>A>>>@@@AA?>><9;;79///=7=7=699>A>>>@
@ATNG8:04586:05070
GATGGTAGCATCTGCATATCTCACCAGAAGATCAGGAACTCTAGAAGAATTCAGATTTTTAACACGAGAGTAAACGTAAAAAGAAGGTTTTACAAGACTCACGTTAACAATATTGCAGCAGTACGCACACAATCGAAGCGCAGTAAGGATGGCTAGTGTAACTAGCAAGAATACCACGAAAGCAAGAAAAAAGAAGTACGCTATTAACTATTAACGTACCTGTCTCTTCCGAAACGAATGAGTACTATGTAGAGCTCTATACTACCATCGTTCCTTCTGAGTCT
+
///97<BABCA@ABCCCCCCCCBB@CED@BBBFBB?A@B;;;CBD@DC@C>@@A==>@@.>?AB@??BBBBDF>>>@AABA5AD@D5;;;-;BA=BCA@==99>:?=@?;@@@=@ADFMDEGCC;;;BBBA=@A;;6;A?=:;00,0:==?<ABBBBCBB?BBCCBB?BB=???@AABBB=A??;99::::%989=;:;AABBD3856<>=6=9=;@@B?BB;:;AB?A=>?A;@AB?BBBCBBBBA999A==@B??==988<=>9=A?;;5;9=8===<=>?;
@ATNG8:04587:05076
GATGGTAGACACGTGTGCTCTCTCGTACTCATTCGTTTCGGAAGAGACAGGTACGTTAATAGTTAATAGCGTACTTCTTTTTCTTGCTTTCGTGGTATTCTTGCTAGTTACACTAGCCATCCTTACTGCGCTTCGATTGTGTGCGTACTGCTGCAATATTGTTAACGTGAGTCTTGTAAAACCTTCTTTTTACGTTTACTCTCGTGTTAAAAATCTGAATTCTTCTAGAGTTCCTGATCTTCTGGAGATATCATCAGCGAGCTACCATCGTTCCTTCTGAGTCT
+
@BCC@B@BCCCAABBACDCCCCDCCCCDCCBB=BCCC>CC@C?C@@BCCC?CBBBA>B?BABB?C>BBBBBBBBC?CBBAB1BF>B=>>:?AAC?BBB@BB599?CBB?BBBCAA?>:???9>9<AAAAA>>:>?;;7;@?;<=>?@CAAA@@@A=@>><>A;@:>>>@@?B@@7;;@@@3@;?9;::::):>///)/////.9657-5552(27889495570777:::;<A<>>@==@///>5=;88>?@@@AAAAAA@;;;=:;;;=?=B=C:>:<6---3
@ATNG8:04588:05063
GATGGTAGACATATCGTACTCTCTGTACTCATTCGTTTCGGAAGAGACAGGTACGTTAATAGTTAATAGCGTACTTCTTTTTCTTGCTTTCGTGGTATTCTCGCTAGTTACACTAGCCATCCTTACTGCGCTTCGATTGTGTGCGTACTGCTGCAATATTGTTAACGTGAGTCTTGTAAAACCTTCTTTTTACGTTTACTCTCGTGTTAAAAATCTGAATTCTTCTAGAGTTCCTGATCTTCTGGGTCTACGCTCGTCGCGCTACCATCGTTCCTTCTGAGTCT
+
;;@M@DDBBBCBBCCCCCCCCCCBBBCBBC??>@A@C>BB?BADBB@BBB?BBBBB@B?BB@A>A@BBBCC@@AC?CCCCC2BB?DABA:AB>=8???:?C9::B>??<?@>@A???9>>>;A:>;;;@@AC;@<<<9@>?DDA?<?@AAA???A=CCC@EB@C@CCCAABDDD>ABDDC;C?C?@BBB?0=DAAA>ACCCCCCAAA?BBBB2BBABC@C@DE@BBBBBBC?B@BCBBCB@CBCC>CCCCBBCCCCBBBBBCCBB=??AAD@D>@?ABAA@@00
@ATNG8:04591:05076
GATGGTAGCAGACGTGACAGAGCGCCAGAAGATCAGGAACTCTAGAAGAATTCAGATTTTTAACACGAGAGTAAACGTAAAAAGAAGGTTTTACAAGACTCACGTTAACAATATTGCAGCAGTACGCACACAATCGAAGCGCAGTAAGGATGGCTAGTGTAACTAGCAAGAATACCACGAAAAGCAAGAAAAAAGAAGTACGCTATTAACTATTAACGTACCTGTCTCTTCCGAAACGAATGAGTACAGAGAGTACGATATGTCTACCATCGTTCCTTCTGAGTCT
+
BBBB?CCBBCBBCBCCBBBCEDDBB?BDD?CCCBA@<@?BBCBDCA?AC?B?B?>77777(:?BBDCBBBBBBB<ADDCCCD5BB?B=A@@9ACC@BBBCBBB;;;<AEEACCC?CCCCCCECCCCCCCCBB>ACA@>AA@@@A?>:@?B@A?ADCCBABB@BBBA@@:>>8??=9=<9999+9==9::999:%::49856>>>>=5:699>A1818>@?@=@@???CD=A>AAA;AAA?BBCBBDBBBBBBABBBBBBBB@@@@??;?@@??<?<@9=<>>@===
@ATNG8:04592:05042
GATGGTAGCTCTGCTCTGACTCTCGTACTCATTCGTTTCGGAAGAGACAGGTACGTTAATAGTTAATAGCGTACTTCTTTTTCTTTGCTTTCGTGGTATTCTTGCTAGTTACACTAGCCATCCTTACTGCGCTTCGATTGTGTGCGTACTGCTGCAATATTGTTAACGTGAGTCTTGTAAAACCTTCTTTTTACGTTTACTCTCGTGTTAAAAATCTGAATTCTTCTAGAGTTCCTGATCTTCTGGTGTCGTCTATCATGTACTACCATCGTTCCTTCTGAGTCT
+
>=:?;;;;;@=<=@>;A<@<@@;;;===>C@@<@CCC<BB@C@BDBBABC@AB?@@25159997<8;?;<>;;;;59????,444)4:<<4===<5955.5:.5455;;:==??@==<:<<?<?;>>??;9:;;?A?@<@AB;;;@@?@;:99@@@<@>?8==8<:>=BDBBA=B><=AA>0>+0*0>>>A0A>;;;/:@A@@AC@@@:====,>=?=B=@99;=AAA;;;@9?;@=<@@A9?;A,00=>:@699@@???BBBD@C<>999949=@<=>==9999
@ATNG8:04595:05033
GATGGTAGCTCACGTACGTCACACGTACTCATTCGTTTCGGAAGAGACAGGTACGTTAATAGTTAATAGCGTACTTCTTTTTCTTGCTTTCGTGGTATTCTTGCTAGTTACACTAGCCATCCTTACTGCGCTTCGATTGTTTGCGTACTGCTGCAATATTGTTAACGTGAGTCTTGTAAAACCTTCTTTTTACGTTTACTCTCGTGTTAAAAAATCTGAATTCTTCTAGAGTTCCCTGATCTTTCTGGGGTCTCTCTCTCACGCACTACCATCGTTCCTTCTGAGTCT
+
ACDC@CBBBBBCCCDDAAACBDCDDCBCBD9989@@B=BCAD?B@BBCCC?CCAAA@C?C?AC?A?AABAABBBB?BBBBB1BC>C>>>:>BBC@BBB?BB587BCBB?BCBBBC@A:@AA;A;>>>>>>>>:>>>C7;;@7??A88:BBBCAAA?@@A=AA;><>BC:;;AAA;@;;;:/:8=:>;===,8889<+//65888=@@49<<<;';8//5(/(/5/5889955-22'2555222'22252&25:9>>=>>>>>?@@>98;6///6:595:6:AAAA>>>
@ATNG8:04602:05039
GATGGTAGTATCTGCACACTCTGTCCAGAAGATCAGGAACTCTAGAAGAATTCAGATTTTTAACACGAGAGTAAACGTAAAAAGAAGGTTTTACAAGACTCACGTTAACAATATTGCAGCAGTACGCACACAATCGAAGCGCAGTAAGGATGGCTAGTGTAACTAGCAAGAATACCACGAAAGCAAGAAAAAGAAGTACGCTATTAAACTATTAACGTACCTGTCTCTTCCGAAACGAATGAGTACACATCGTCGGTCGTGCTACCATCGTTCCTTCTGAGTCT
+
<@A@>BB@?@>?;AADBCBGCCCCC@BCC?BACBBB@C?BCEBCBC@BB?A=>?997889'9:@@BCCA?>>A@8=<;9999'9=99.999&9@@=BB;;9@@>@<@?BCACCC@CBBACBCCCCBCCCC@@=AA@@<@A@@BB::6;?AAA?BCCABABC?BBBBAA>AA=@BB>AA@@@9;;;:?ABBB3BB?B;;;EA>=>188)8@89184:8:957@<=>>;?;;8:<A<;@@<@BDCCC??:::BA=AA?BBBBBABBC?BBBBB?B@C?A@ABCCC?
@ATNG8:04604:05055
GATGGTAGTATCTGCACACTCTGTCCAGAAGATCAGGAACTCTAGAAGAATTCAGATTTTTAACACGAGAGTAAACGTAAAAAGAAGGTTTTACAAGACTCACGTTAACAATATTGCAGCAGTACGCACACAATCGAAGCGCAGTAAGGATGGCTAGTGTAACTAGCAAGAATACCACGAAAAGCAAGAAAAGAAGTACGCTATTATCTATTAACGTACCTGTCTCTTCCGAAACGAATGAGTACACACTCTCATATGACACTACCATCGTTCCTTCTGAGTCT
+
;CCD@CABABBB;;6;;B@A@ABAA7@EE?AABBAA?A?BBBBCCC?BB?C?C@@=====,?<AABBBBB999D>98:BCBB1AB?B?BBB9BBCACGGGCA@AD@B@CE@CAB>ABB@CBBAAACCBBCCE?BBAA8;;AAADBA>B?@@@?BCCDAAACADBA@@@;00)0=>6;=8777(7;;99999+7<<BA@@ABAAA:=<<7::4;9=>;;;:>?==<;;37159907>>9@>A<>>@@>:::A979=99?C??>BBB?BAAAB@B>B>@:8;;777
@ATNG8:04606:05040
GATGGTAGGCGACATACATACGCGCCAGAAGATCAGGAACTCTAGAAGATTCAGATTTTTAACACGAGAGTAAACGTAAAAAGAAGGTTTTACAAGACTCACGTTAACAATATTGCAGCAGTACGCACACAATCGAAGCGCAGTAAGGATGGCTAGTGTAACTAGCAAGAATACCACGAAAGCAAGAAAAAGAAGTACGCTATTAACTATTAACGTACCTGTCTCTTCCGAAACGAATGAGTACGATGAGAGAGCTCTCTCTACCATCGTTCCTTCTGAGTCT
+
@??B<@>B?C996BBBDCBBBFDCE@CCDACCBBBB@B@CCCBCCD@BBA???@;;;;;*;@BACBCCCCCCD<AC:;;;;*;B>B5;<<*:BD?DCCCCCA@@>@@CD@CCCACBB?AACBBBCCCCCCDABBBC@CBBBBB@@<A?BBB@BCCCCCCD?BBBBBB@BB?AAA@==:9:,8<;<ABBBC2AA@CBCBBC@@;+/+/:;;1717=BAB?DB@@@BB5;58>=6=??=?DFEBBBBBBBBBBBBBDCBA<996561::=>A=@>A?AB?@@BBB
@ATNG8:04606:05050
GATGGTAGATATATGCACGCTCTACCAGAAGATCAGGAACTCTAGAAGAATTCAGATTTTTAACACGAGAGTAAACGTAAAAAGAAGGTTTTACAAGACTCACGTTAACAATATTGCAGCAGTACGCACACAATCGAAGCGCAGTAAGGATGGCTAGTGTAACTAGCAAGAATACCACGAAAGCAAGAAAAAAGAAGTACGCTATTAACTATTAACGTACCTGGTCTCTTCCGAAACGAATGAGTACGTGTGACGTTCGTGAGCTACCATCGTTCCTTCTGAGTCT
+
:<<D@CBCBCCEC:;:>BBBB@A@C@B@@=@@@@;;7;?BAABCBA>AC@C@DA=:9999$34>;=BBBB@?@@8=<;<;;;';C<C:@@@8?BC>BBBB@A@;;5::@A=ABB?BBBABBBBCCFJFHBBB?AA;;7;ACCCCAB=A?B@@>@AAAB@@@@@@ACCE?BB?BBBA:98BB:=<<98999::%9?;<:76888;=5875:=>2:4:;A??=@?;@@??A?A=AAA;AAB>AABCBBBC???BBBBC@CCBABCBBDE=?988B?C>B?AAABBBBB
@ATNG8:04607:05031
GATGGTAGTGTCAGTGCGCGTCGTCCAGAAGATCAGGAACTCTAGAAGAATTCAGATTTTTAACACGAGAGTAAACGTAAAAAGAAGGTTTTACAAGACTCACGTTAACAATATTGCAGCAGTACGCACACAATCGAAGCGCAGTAAGGATGGCTAGTGTAACTAGCAAGAATACCACGAAAGCAAGAAAAAGAAGTACGCTATTAACTATTAACGTACCTGTCTCTTCCGAAACGAATGAGTACACACTCTCATATGACACTACCATCGTTCCTTCTGAGTCT
+
@9:>7;?DCCBBBBBCDCCAABDCC@CED@BBCCBB794;ABAAAC@CC?C@A??=>>>>.><BCDBAACAABB>BB@@@>>0>?<@49996:AB>CBCBCCCBB@C@BC?CBB?BCBBBBBGCBBBCBCDC?CCCC=BABBBBAA=BADA@<@DEDBBBB>BBBBA@>BC?878<=>ABB:@?@<?===?2;=<A=>=>>A@@6:8:>CD3636A@@A?AA?????<?>ACC>DBB>BBCCCCCBBBBBBB@@>>>BBBBCCBB?B@??@=@<A?BCCBB989
@ATNG8:04613:05070
GATGGTAGGCGTGTGAGAGTCTGCCCAGAAGATCAGGAACTCTAGAAGAATTCAGATTTTTAACACGAGAGTAAACGTAAAAAGAAGGTTTTACAAGACTCACGTTAACAATATTGCAGCAGTACGCACACAATCGAAGCGCAGTAGGATGGCTAGTGTAACTAGCAAGAATACCACGAAGCAAGAAAAAGAAGTACGCTATTAACTATTAACGTACCTGTCTCTTCCGAAACGATGAGTACTGCGTCTCACTCTCGCCTACCATCGTTCCTTCTGAGTCT
+
@@;;76;B?CBCBBBBBCCBCBBBD>CCDA;;;HBB@B?A@EDBCC@CB>A=@B@>>@@@0@@DDC@@@BCBBE<BAA@>>>,=>9=9==?5<=A9?>BCBBB@@;?<AB=???;?@@@@:;:??A@>>>?@7;;@@<@A>>>@>>=:=:?;????A==>;>=>>CBACC?BB@:@=00*0//)/====.6606///==:;:1818>>>=B=@@;;;5;B=>=?B=B=A==6=000@;;;@@???:;<<@@@?===AA=>>><>>?CC:=:>=AB;;;@BA
@ATNG8:04613:05077
GATGGTAGGACGAGCGTCTGAGAGGTACTCATTCGTTTCGGAAGAGACAGGTACGTTAATAGTTAATAGCGTACTTCTTTTTCTTGCTTTTCGTGGTATTCTTGCTAGTTACACTAGCCATCCTTACTGCGCTTCGATTGTGTGCGTACTGCTGCAATATTGTTAACGTGAGTCTTGTAAAACCTTCTTTTTTACGTTTACTCTCGTGTTAAAAATCTGAATTCTTCTAGAGTTCCTGATCTTCTGGTGTCTGATCTGTATCACTACCATCGTTCCTTCTGAGTCT
+
@;@D@EBB?CCCBBACBBBCBDBB?BCCCDAA>AA@@<BB?B@CCCCCCC?CCCBB=B@DBBB?E?DCCCBCCBC@CCCCC1A?:>9:99-:?AA?CCDBCC@AAAECC@CCDCBBBC@CCB?C?CCCCCBCC?CBBB?CCCCCB@BCCCCCAABB?CAC@@@>@?@@BDCCCCCBCCCCC;C@B=B?>B>?'@BBCC>CCDCCCCCCB@CCDD5C@@AC@B>CC?DBBBBBC@D?AABCCC?BBC@CCCBBCCCCCCCCCCBBBCC?ABBCC<@<@?BBBBBBA@
@ATNG8:04614:05053
GATGGTAGCGCGACGAGCGTAGACCCAGAAGATCAGGAACTCTAGAAGAATTCAGATTTTTAACACGAGAGTAAACGTAAAAAGAAGGTTTTACAAGACTCACGTTAACAATATTGCAGCAGTACGCACACAATCGAAGCGCAGTAAGGATGGCTAGTGTAACTAGCAAGAATACCACGAAAGCAAGAAAAAGAAGTACGCTATTAACTATTAACGTACCTGTCTCTTCCGAAACGAATGAGTACAGAGAGTACGATATGTCTACCATCGTTCCTTCTGAGTCT
+
444?5;=CBCBBBBGBBCEFCEBBB>AACACCCC@@>A@BBDCBBB?AB?A?BBB@@A@@2A?BBBCCCCB???8>?@BGEE3CB>C5;;;*;CC>BCBBBBBBB>B@CC@CCC?CCBBCBABBBCCCGC@@=@BAA>ABAA@A??9@?A:;8;BAACACCACCCCDC???<?CC>BA?>=5;;;88999:(8<9=<==@@A??:=:=A?@:>:=AA@?=????CCC@B?CBB>BAA>999BBBBACCDB?AAABBBCAA==<@>=C@;;;7;5::>=>>>==>
@ATNG8:04615:05059
GATGGTAGTGTGTCTCTGAGAGTAGTACTCATTCGTTTCGGAAGAGACAGGTACGTTAATAGTTAATAGCGTACTTCTTTTTCTTGCTTTCGTGGTATTCTTGCTAGTTACACTAGCCATCCTTACTGCGCTTCGATTGTGTGCGTACTGCTGCAATTTTGTTAACGTGAGTCTTGTAAAACCTTCTTTTTACGTTTACTCTCTTGTTAAAAATCTGAATTCTTCTAGAGTTCCTGATCTTCTGGGATGTGTGCGCAGTGCCTACCATCGTTCCTTCTGAGTCT
+
@BBB?BCBBBBBCAABCDCCBBBBBBCCCBCA;@88859C<A?BBCCCBB?BCCCC?B?BCCC?C@CCCCAABCC@@AAAA1AD?CCCC?CG@A?ADE@CD;;;ACBCAECBBBCCF@BBC@C@CCBB@BDD@DDBA=BBBCCDDBBAA@A??>>8>@@7@A?B?BBFCBBBBD@CBBCD;E@C?CCBBB3AA?@?9@;;000@;==+9999(7<;8<6@<@C?CBB88:B?A@BBAAAA?BB@A8@00000@??;?>>>@<@BB;>>AAD?D?C?BA??@@@A
@ATNG8:04620:05047
GATGGTAGGAGACACGTCGCACACGTACTCATTCGTTTCGGAAGAGACAGGTACGTTAATAGTTAATAGCGTACTTCTTTTTCTTGCTTTCGTGGTATTCTTGCTAGTTACACTAGCCATCCTTACTGCGCTTCGATTGTGTGCGTACTGCTGCAATATTGTTAACGTGAGTCTTGTAAAACCTTCTTTTTACGTTTACTCTCGTGTTAAAAATCTGAATTCTTCTAGAGTTCCTGATCTTCTGGGCAGACTCTCACACGCCTACCATCGTTCCTTCTGAGTCT
+
@ACC@BBC?CCBBBBCB;;;DLDECBBBBBAA?BCCD>DD@D=@@CCDCB@BBBBB@CABBBC@C?BAAABDC@?==?@@@2@?<A>??8?D@@?AAB?BB?BBBBBB?BBAAAB@@;A??9>9>?;<<@??:=CCC9>>>=???@>>>?A>>>A;;>=<??;>;??<;=@>>C9==<DD5B<>9;::::.99:<<5===9::AA>><>AAA/AAAAA=B;::69;=>:::=A;;;=B>>:<<@@7>::8:8A=>>><<<?;?>>:>8;:>>D<A9>@AB@;78
@ATNG8:04625:05066
GATGGTAGCAGACGTGACAGAGCGCCAGAAGATCAGGAACTCTAGAAGAATTCAGATTTTTAACACGAGAGTAAACGTAAAAAGAAGGTTTTACAAGACTCACGTTAACAATATTGCAGCAGTACGCACACAATCGAAGCGCAGTAAGGATGGCTAGTGTAACTAGCAAGAATACCACGAAAGCAGAAAAAGAAGTACGCTATTAACTATTAACGTACCTGTCTCTTCCGAAACGAATGAGTACTGCGTCTCACTCTCGCCTACATCGTTCCTTCTGAGTCT
+
BBBB?CBBBBBCCCA@ACCCCCDCC?CCC@BBBCBC?B?ACBBBAB?DD?A=AABCCCCC1?<?ABBBBBBBBB=??@ACCC5DB?C5;;;.<EEIEEDGF@@00-09=@9<<B=@@?>ABCGCBBCCBBBD?C?@@@BBBBBCBB?B?B::8:CAAAAAB@BCBBBC?BB?AAA4999:9,9<<<<<??.;>:>8;;C@@;<8;=ACBC3818>AAB@CBAAA::6:=@AC>CBE?BBBDDBBBBBBBBCBCCCBBBBB?BBBCAAACAD?B?BBBBBBBB
@ATNG8:04628:05042
GATGGTAGCTCGCTGATGATATCTCCAGAAGATCAGGAACTCTAGAAGAATTCAGATTTTTAACACGAGAGTAAACGTAAAAGAAGGTTTTTACAAGACTCACGTTAACAATATTGCAGCAGTACGCACACAATCGAAGCGCAGTAAGGATGGCTAGTGTAACTAGCAAGAATACCACGAAAGCAAGAAAAAAGAAGTACGCTATTAACTATTAACGTACCTGTCTCTTCCGAAACGAATGAGTACTACTCTCAGAGACACACTACCATCGTTCCTTCTGAGTCT
+
@AAC@CABABBBC@@A@ABCCCCDD@CCB@BAAC996:?AABBCBB?BB>B?CCCBBBBB2B@CBBACBBBBBB?BBCBBB8@@=@?CCCC5CCCBDCBABAC;;:<@CD@BCC?CCCCBBBAAABBGJCBB@BB@?;@@?>@A??=@?BEC@CCBBBBCC?CCCBBB?BA;?>?<@@999,8==;99:9:9%0=::///@>A;;5:57:>A5;5;@A@@=@A@??BB@CACCC=BAB?AAACBBBCBBBBBBBCBBBA>??BBAA=A==88180818=======
@ATNG8:04585:05096
GATGGTAGGTGCACATGAGTGTATCCAGAAGATCAGGAACTCTAGAAGAATTCAGATTTTTAACACGAGAGTAAACGTAAAAAGAAGGTTTTACAAGACTCACGTTAACAATATTGCAGCAGTTCGCACACTATCGAAGCGCAGTAAGGATGGCTAGTGTAACTAGCAAGAATACCACGAAAGCAAGAAAAAGAAGTACGCTATTAACTATTAACGTACCTGTCTCTTCCGAAACGAATGAGTACGATGAGAGAGCTCTCTCTACCATCGTTCCTTCTGAGTCT
+
@@ACACCC@BAABCDCDEBBBBCCC?CCC?BBBC??=?>AACCCCB?BB?BA@@@99999*:>BBDCCDEECCD>CDAAA??0=B;B2:::.;BC@BBCCCCD;879?BB@CBB?AAABCCCB?BBCDCC@DCECDD@DBBBBBBB?A?ABB?BCCC@A@C@DDBB@@>AB>BCC?BB77719@C?CBCAC2BA?B?@@BAAAB<?<?BCD=?<>BCBB>@A@A>>>?B?BFD>A999:CCBBABCDBBBBBBBBBBBBBB>==>;?<><?;A=@:=>@@@@@@
@ATNG8:04585:05105
GATGGTAGGCACTGCGCACACATCCCAGAAGATCAGGAACTCTAGAAGAATTCAGATTTTTAACACGAGAGTAAACGTAAAAAGAAGGTTTTACAAGACTCACGTTTAACAATATTGCAGCAGTACGCACACAATCGAAGCGCAGTAAGGATGGCTAGTGTAACTAGCAAGAATACCACGAAAGCAAGAAAAAAGAAGTACGCTATTAACTATTAACGTACCTGTCTCTTCCGAAACGAATGAGTACATTAGATATACGTATAGCTACATCGTTCCTTCTGAGTCT
+
B>BB?BBC?B;9;BBCCGIFGCBBB=AAB?B@BCAA=A@CCEBBBC@CC?C@BAA@?<<<,<8?@AAAAAA:9:/9=@>@@<*<=7<.655&9AA=CBBBBAA;;;0;?BC?BBB?AAAABCICCE@@ACBBB@DCCC?BBBBBBBC>B@BAA>ABBBBBCC@BBBAAB@CC?>>??A@:9:,7888;799::%9:85825=9A@><@:;;AA<><>BDBB?BBB@?@C@C?BBD?BAA>ACBBBCBBB?BA===@>>>>>>>>@@@@@@?@@>D:>;>B???888
@ATNG8:04585:05108
GATGGTAGTGTCATATGAGAGTGTGTACTCATTCGTTTCGGAAGAGACAGGTACGTTAATAGTTAATAGCGTACTTCTTTTTCTTTGCTTTTCGTGGTATTCTTGCTAGTTACACTAGCCATCCTTACTGCGCTTCGATTGTGTGCGTACTGCTGCAATATTGTTAACGTGAGTCTTGTAAAACCTTCTTTTTACGTTTACTCTCGTGTTAAGAATCTGAATTCTTCTAGAGTTCCTGATCTTCTGGGTGTATCAGCGAGTATCTACCATCGTTCCTTCTGAGTCT
+
;55@<ACBBCCBBCCCCCBBDDDBBBBCCCBB@BCCC=CC?C?BBCDCCC@CCDCC?C=AACC?D@CBBBBBBCD@CBBBB1A@@6=9999.:??A?BCG@CC=<;ACCC@CCCCCBBB@CCE>@?ACCCCCCD?AACC?CCCDEBBBCCCCDB@@C@DCC?AA?A?AABBABBAA<@@??@6>9>;:::::*;BBBC>CCCBCDBCACACAKE@CCBBD@BABC@CBBBCA@>A@CBAADC<A8::6;@@ACCCBBBBBBCBBC@@=@AAAC@B@B@BCBBBC??
@ATNG8:04590:05111
GATGGTAGGCGACATACATACGCGCCAGAAGATCAGAACTCTAGAAGAATTCAGATTTTTTAACACGAGAGTAAACGTAAAAAGAAGGTTTTTACAAGACTCACGTTAACAATATTGCAGCAGTACGCACACAATCGAAGCGCAGTAAGGATGGCTAGTGTAACTAGCAAGAATACCACGAAAAGCAAGAAAAAAGAAGTACGCTATTAACTATTAACGTACCTGTCTCTTCCGAAACGAATGAGTACGAGAGTCAGAGCAGAGCTACCATCGTTCCTTCTGAGTCT
+
=;@B@CBA?B9;;HFCCCCCAAABA=BCCACCCCCCC>AADCCCB?BB>B?BBB@@@@@@(@@CBCBCCCCCCC>CB?>>>?0@B=B=BBBB2BDDADABB@@A996;@BC?CBB?BBCCDBABBCCCCCCCC@BDBB?BAB@???B?C@CBB?BCBBBBBD@BBBCBB>@@=??>8<<9999+9>>;99999:%:>;<979A@A?;85577//)//6<@>A=@AAA@@@=@@BBB>BBB?BBCCBBBBBBCBBBBB@BBCBAA@B@@;?;=9<8<1607;;;<:9:
@ATNG8:04592:05116
GATGGTAGTACATGATAGACGACACCAGAAGATCAGGAACTCTAGAAGAATTCAGATTTTTAACACGAGAGTAAACGTAAAAAGAAGGTTTTACAAGACTCACGTTAACAATATTGCAGCAGTACGCACACAATCGAAGCGCAGTAAGGATGGCTAGTGTAACTAGCAAGAATACCACTAAAGCAAGAAAAAAGAAGTACGCTATTAACTATTAACGTACCTGTCTCTTCCGAAACGAATGAGTACGTGTGCGACGTGTCTCCTACCATCGTTCCTTCTGAGTCT
+
444A<ABCDDBCBB?@@CBC;;;;;=ABB@BCCB@@?@?BBBA@?A=?@6:5:>@@@@@@0A?CCCCHCCBBBB>BBCDDDD2CC?C6:;;6;DC?CCBBB@@00,09@@?@AC@CCBBBBCBCCDCCCBBBBDCBB@BBBBCCBD@C@C::8;CB@@@CC@BBBBBC@BB?BBC5:999929AA@CFDFDF(BB@A@?@BCCCE<@<?A==5:5::ABBACCAA@CB<@=@AA<ACC@AAABBBBBBA@?>???AABDCCC@???????=B>A>A>AABBCAAA
@ATNG8:04593:05085
GATGGTAGCAGACGTGACAGAGCGCCAGAAGATCAGGAACTCTAAGAAGAATTCAGAATTTTAACACGAGAGTAAACGTAAAAAGAAGGTTTTACAAGACTCACGTTAACAATATTGCAGCAGTACGCACACAATCGAAGCGCAGTAAGGATGGCTAGTGTAACTAGCAAGAATACCACGAAAGCAAGAAAAAGAAGTACGCTATTAACTATTAACGTACCTGTCTCTTCCGAAACGAATGAGTACTGCGTCTCACTCTCGCCTACCATCGTTCCTTCTGAGTCT
+
885<1<8@BCD;55<;956;<@AAB<@@>?CCB=BB?B:;;;//+/9686183----(-99&-+-9988333333)33//:::(//)/)///&/9;7<@C>;;;=B=@>@E@CCC@CAAACCCBBCC;;6A>?9?;:;>A=<==?8920:>00*/777:;==9====<<7876;73,3668818//(/////'0:/575:;88;=4989::<3;5;>;;;@CC@A<=<8;88=>7<AB?BCC?>>@AAA?@@@885B<<;;<443353333=8<8=8:8888344
@ATNG8:04596:05103
GATGGTAGGCGACATACATACGCGCCAGAAGATCAGGAACTCTAGAAGAATTCAGATTTTTAACACGAGAGTAAACGTAAAAAGAAGGTTTTACAAGACTCACGTTAACAATATTGCAGCAGTACGCACACAATCGAAGCGCAGTAAGGATGGCTAGTGTAACTAGCAAGAATACCACGAAAAGCAAGAAAAAAGAAGTACGCTATTAAACTATTAACGTACCTGTCTCTTCCGAAACGAATGAGTACGATGAGAGAGCTCTCTCTACCATCGTTCCTTCTGAGTCT
+
444<8=?A<?BCBBBBCCFC;;;BB>ABB9<>BB;;49=@@@BB@@:<:+0*0?@BCCDC5C@BCCCGDCCCDC=A;;;;;;*;A=@5;;;4:@@=ACCCBBB;;7<@AA=A;;09??:?BBC@AABBBB;;6;;;;?CBAB@@;;5<=AAC>@@@@CCCC?CCCCCB?BB=::9;>>9:::+:>=<@CC@@@&0/*/:6:::9=9/55'5255//(//00/8<==?;>C;C9ABC<BBB?989A>=;>>000<=@<@AA@=<<;888187778:@>A>AACBBBC9
@ATNG8:04597:05092
GATGGTAGGCACTGCGCACACATCCCAGAAGATCAGGAACTCTAGAAGAATTCAGATTTTTAACACGAGAGTAAACGTAAAAAGAAGGTTTTTACAAGACTCACGTTAACAATATTGCAGCAGTACGCACACAATCGAAGCGCAGTAAGGATGGCTAGTGTAACTAGCAAGAATACCACGAAAGCAAGAAAAAGAAGTACGCTATTAACTATTAACGTACCTGTCTCTTTCCGAAACGAATGAGTACGTGTGACGTACGTGAGCTACCATCGTTCCTTCTGAGTCT
+
@BBB@CBB?BBBBCCCCCC?CCCDD>@@@?CCDCCC?C?BBDDCCC?CC?C@CA@99999)9>ACC@BBCEAAA<@BBCCCC5B@;A5;;;;*<BC=BBBBFFEC@<A@CE@DAB@BB??ACCCDDBCCBBBB?BDAB?BBBAAAA@>A?BCC?CCCCBACC?BACABB?BB?>>?499999+9>>;98889(6=9A688BBC9838:=<AA6;5;:??>9>>>=>999,:9=AA=BBB?ABCCCBBBBC>@BBBBBBBBCBB>>>C=A=>78084;:===???==
@ATNG8:04599:05092
GATGGTAGGCACTGCGCACACATCCCAGAAGATCAGGAACTCTAGAAGAATTCAGATTTTTAACACGAGAGTAAACGTAAAAAGAAGGTTTTACAAGACTCACGTTAACAATATTGCAGCAGTACGCACACAATCGAAGCGCAGTAAGGATGGCTAGTGTAACTAGCAAGAATACCACGAAAGCAAGAAAAAAGAAGTACGCTATTAACTATTAACGTACCTGTCTCTTCCGAAACGAATGAGTACTACTCTCAGAGACACACTACCATCGTTCCTTCTGAGTCT
+
::<C;>BC?AA;?;;@A=BCCCCCD>DFE?A@BB@A=A7;BCAABB?A@?C?@@@@=?>?,?;?@AC???>?==6<79::::*996;.555&5<>=B:::=@=5:657>;7<A@89:@?BBCCCDBBAAABA=AAAA?AAABBBBD?B@B;;5:<=788BA?BBBBBB@BB?BBB?BBBBB99883356688%8;98;8<96:=<:<:;9<</91769=?=ABBBBBC?B>BBA<A>=;=BBBCCCCAABBADCC>==A???=;;<656///(/(/(..335.55
@ATNG8:04601:05089
GATGGTAGACATATCGTACTCTCTGTACTCATTCGTTTCGGAAGAGACAGGTACGTTAATAGTTAATAGCGTACTTCTTTTTTCTTGCTTCGTGGTATTCTTGCTAGTTACACTAGCCATCCTTACTGCGCTTCGATTGTGTGCGTACTGCTGCAATATTGTTAACGTGAGTCTTGTAAAACCTTCTTTTTACGTTTACTCTCGTGTTAAAAATCTGAATTCTCTAGAGTTCCTGATCTTCTGGATATGAGTGACTCGTGCTACCATCGTTCCTTCTGAGTCT
+
@>=B?CCC?@@BBBCCCCCBBBBB@@@??@A@=@@@@8@A<@7@A???BD>BABCB@D<>?BB8B@BBBBBBA@A;9:8888#371565,2::=8=;;;8927?;>@A8==?;:;AA<@@B<><=@==>;;;;A@??:?AAA>>=AAAA@@@>>><>>><??;?=BC@<<=@@D:>>>>>1=;@:>>CCC.66666.------66-/-/;:;)53533.32-----,9--,/388;>9:///>59977;>>>@AAAAB>?>==@9@///@6;5:5:::>:///
@ATNG8:04606:05082
GATGGTAGCGCGACGAGCGTAGACCCAGAAGATCAGGAACTCTAGAAGAATTCAGATTTTTAACACGAGAGTAAACGTAAAAAGAAGGTTTTACAAGACTCACGTTAACAATATTCAGCAGTACGCACACAATCGAAGCGCAGTAAGGATGGCTAGTGTAACTAGCAAGAATACCACGAAAGCAAGAAAAAGAAGTACGCTATTAACTATTAACGTACCTGTCTCTTCCGAAACGAATGAGTACAGAGAGTACGATATGTCTACCATCGTTCCTTCTGAGTCT
+
ABCCACGCDBBCBBCCAABBBBA@@;ABB?BBAA@@<@?AACBBBB?AC?C@B?>77778(:;B>=A@@@>8;>5=>;;;;;.;C>C5;;;*:EC=CCBB@AD;;:;@CC@CCC?BDCCGFCAA@BBCBCD@DABA>??@?=>991;@B;;8;CBBBBCDACBBAAA?@A:9993999:9,8==987877(59497:9@@><=9=8==>?:=8=>A@?;?????CCAD>BBD>BBB=??AABA???BAB?AAAAAA===>==>>:>==>@;>;><>>AA@@@;
@ATNG8:04609:05119
GATGGTAGCTCTGCTCTGACTCTCGTACTCATTCGTTTCGGAAGAGACAGGTACGTTAATAGTTAATAGCGTACTTCTTTTTCTTGCTTTCGTGGTATTCTTGCTAGTTACACTAGCCATCCTTACTGCGCTTCGATTGTGTGCGTACTGCTGCAATATTGTTAACGTGAGTCTTGTAAAACCTTCTTTTTACGTTTACTCTCGTGTTAAAAATCTGAATTCTTCTAGAGTTCCTGATCTTCTGGGTCTACGCTCGTCGCGCTACCATCGTTCCTTCTGAGTCT
+
:<5<65=:9:;<==55666@ADCCAA@BBDBB?BBBC>BCAC?BB@@AAC=CCA:;7:;AB@@<B@BBBA=0//;377977'//)4444)499949;@<=A;696:;=7<@CCCCBB?BCC@B?CCCEDDCE@@A@B@FAA@CBBBCBBABBBAA?BAA=AB?B=@?@AA@AA@;>9:::-99>9>????,ACBBC>CBBAB@@9568?>@>1=666=@E@CC?AA@:99>:>:>@>>:>:>=@B6@999>>@@:99>>@>????:::0/0*0*0;<<>@???B
@ATNG8:04614:05102
GATGGTAGTATCTGTCTACGAGAGCCAGAAGATCAGGAACTCTAGAAGAATTCAGATTTTTTAACACGAGAGTAAACGTAAAAAGAAGGTTTACAAGACTCACGTTAACAATATTGCAGCAGTACGCACACAATCGATGCGCAGTAAGGATGGCTAGTGTAACTAGCAAGAATACCACGAAAAGCAAGAAAAAGAAGTACGCTATTAACTATTAACGTACCTGTCTCTTCCGAAACGAATGAGTACGTGTGACGTACGTGAGCTACCATCGTTCCTTCTGAGTCT
+
444=5:=>ABA@@>>?>BCCCCCBB>ABA>AA;;;>5;58AA885=<?>>@=998889988#73<:==<=?9389,:>@@@@?,;;5;4;;09@@=CCBBGFCBB>B@CD@A@A@CCCBBBCCAAACCCCAA>@A??@CBBBBBBC@B?BA@>AB@@@BBB@CBBBBB?>>9>AA9<<9767(666076677(/938///@>A<=5;5:;::1818>BBA=AA;;;AB?CACCC>CBB?BBBCBBBBBCCAAABCBBBBCCCAA@@;@777A?B?B?BBBBAAAA
@ATNG8:04633:05110
GATGGTAGCGCACACATAGATACAGTACTCATTCGTTTCGGAAGAGACAGGTACGTTAATAGTTAATAGCGTACTTCTTTTTCTTGCTTTCGTGGTATTCTTGCTAGTTACACTAGCCATCCTTACTGCGCTCCGATTGTGTGCGTACTGCTGCAATATTGTTAACGTGAGTCTTGTAAAACCTTCTTTTTTACTTTTACTCTCGTGTTAAAAATCTGAATTCTTCTAGAGTTCCTGATCTTCTGGATAGCGACGCGATATACTACCATCGTTCCTTCTGAGTCT
+
@@@@>@BBCCCDDDBBCCCDCB@@DCCCCDAA>@BBB<BC@C?CCCCCBB=BDDDC?D?CCCC?B?BCBCBBBCD?BBCCD1CB=BACC=CCCC=BBGAED>:9:EDC@ECCCCCBC@CCC?C?CCCC@@@DC@CCC?CABBDBBBBBDCCCCAA?AAC?@A?A?BBCCCCBBB@CCCCC;B=B;::9:9:$9::99*:@CCCCCBBA>AAAA2BBCGC?C@::8:AAABBB?B?BA@B@@>@BC@DBCBBCCCCDCCCCAAABBC?BBBAB?B?B?BBBAAABB
@ATNG8:04636:04503
GATGGTAGCACGACACGACGATGTGTACTCATTCGTTTCGGAAGAGACAGGTACGTTAATAGTTAATAGCGTACTTCTTTTTTTCTTGCTTTCGTGGTATTTCTTGCTAGTTACACTAGCCATCCTTACTGCGCTTCGATTGTGTGCGTACTGCTGCAATATTGTTAACGTGAGTCTTGTAAAACCTTCTTTTACGTTTACTCTCGTGTTAAAAATCTGAATTCTCTAGAGTCCTGATCTTCTGGACAGAGTGTGCAGATACTACCATCGTTCCTTCTGAGTCT
+
@@@C@CCCCDDABACDFDB99:GEGDCDDDAA<A@@@=BC@C@CBBBDCC?CCCCC?C@BAAA>@>ADCBABBCC><;;;;;;#;=9=89:(3A@@>@:9:-9>3:99<78/7CCEDCBB???>:=:=AAAA@=>9>?>>:<<>>>>==AAACA>>>>9>>>9;;7;;AA>>>8:8A;AAADD6<4:47///(-7999),,,,,,655758:>:*77799284///<<99///069;;==///948;==///===AAAABB???@=@>>>F=A:=9<=<<<==>
@ATNG8:04637:04501
GATGGTAGCTCACGTACGTCACACGTACTCATTCGTTTCGGAAGAGACAGGTACGTTAATAGTTAATAGCGTACTTCTTTTTCTTGCTTTCGTGGTATTCTTGCTAGTTACACTAGCCATCCTTACTGCGCTTCGATTGTGTGCGTACTGCTGCAATATTGTTAACGTGATTCTTGTAAAACCTTCTTTTTACGTTTACTCTCGTGTTAAAAATCTGAATTCTTCTAGAGTTCCTGATCTTCTGTATAGCGACGCGATATACTACCATCGTTCCTTCTGAGTCT
+
BBBB?BBBAA<BBBBFCCBCCCD@@?GDD@99:;EED?CD?B?BCCCCBC@CCBBB?B?BBBB?B?BBBBBBB=;577777(9>8>>@;<<BBF@BBB<;;0879BAA@BBBBBABB?AAA;A;>>>??===;AA>>9>AA>88:@@DDABB===:=??=AC:=:=?D:;;<>A;=;:;:/:7<9::;::+;>:::1://///>::=:=BBC/?==9:6:5//,/<;<===:==@@?=::///@=:;>@@>>>A===@@CB;;;<6;999<+/*/177:>>>>>
@ATNG8:04643:04516
GATGGTAGACACGTGTGCTCTCTCGTACTCATTCGTTTCGGAAGAGACAGGTACGTTAATAGTTAATAGCGTACTTCTTTTTCTTGCTTTCGTGGTATTCTTGCTAGTTACACTAGCCATCCTTACTGCGCTTCGATTGTGTGCTTACTGCTGCAATATTGTTAACGTGAGTCTTGTAAAACCTTCTTTTTACGTTTTACTCTCGTGTTAAAATCTGAATTCTTCTAGAGTTCCTGATCTTCTGGAGATATCATCAGCGAGCTACCATCGTTCCTTCTGAGTCT
+
@@AD@CBCBBEBBBCBAACCCDCBCDCBCCEEACCBB>BD?B?BBBBBBA?@B???9?<?ABB@C@CAAABBCBA?@ADDD3A@:=77929AAB<@?A?@A<>>BBCC?CC@A@;=?;>>>7=9@AA===AA58:@B<@@>@>>>:>=??@A==>;?@@=AB<A<676?AAAAD=;;;?>2>6;7;@BAA/=9----)------26-/+/=<+89?885:<==8<888>@A<@;>>????7;;>:>?>===>>>>ABA;;;:633-3,,,70709+--666///
@ATNG8:04634:04535
GATGGTAGCACACGAGATCTCATCGTACTCATTCGTTTCGGAAGAGACAGGTACGTTAATAGTTAATAGCGTACTTCTTTTTCTTGCTTTTCGTGGTATTCTTGCTAGTTACACTAGCCATCCTTACTGCGCTTCGATTGTGTGCGTACTGCTGCAATATTGTTAACGTGAGTCTTGTAAAACCTTCTTTTTACGTTTACTCTCGTGTTAAAAATCTGAATTCTTCTAGAGTTCCTGATCTTCTGGGCAGACTCTCACACGCCTACCATCGTTCCTTCTGAGTCT
+
:;<C?CBBBDBBAABDCCCCCBBCBBDDCCBB@BCCJ=C@?D@CBBBBDC?CCCCC?B?BCBB?B?CBBBBBCBC>??>>>.=?<=;>@@9@BBB@CAB>BB<@@@BBB?BCBBBBA@>@AC;A:>>>@>===;AA@@:@AA;;9=@@@AA@;<;?;;;9;??;?;===>>>>>>:@>=><3=9;966555'7=6660666///>99=:====.=ABAA;@;8718;;<;<<:?:>>?D>>7;;AA6@;;:====>AD@?=95;;;59///606694>?AA?>=>
@ATNG8:04635:04547
GATGGTAGCACACGAGATCTCATCGTACTCATTCGTTTCGGAAGAGGCAGGTACGTTAATAGTTAATAGCGTACTTCTTTTTCTTGCTTTCGTGGTATTCTTGCTAGTTACACTAGCCATCCTTACTGCGCTTCGATTGTGTGCGTACTGCTGCAATATTGTTAACGTGAGTCTTGTAAAACCTTCTTTTTACGTTTACTCTCGTGTTAAAATCTGAATTCTTCTAGAGTTCCTGATCTTCTGGATATGAGTGACTCGTGCTAATCGTTCCTTCTGAGTCT
+
??@C;CCCBCCCBBBBCCFCCCCCCBBBCDCC?CBBB?CFAF@BCC@CBB?BBC@@>A?BBBC?B@BBB?BABBD?87777(8?:?;<<8>CAB?ABB?BB5879BBB@BBBDCB@@==>>:>:????=<<<:?AAA9==<>8898:A>?@C@@@<???<AA=>=AAA?@>>>@<?@?DD3>:><A;;;;+98677(------7;/81888(298896=6994796777<9?9@@??@@:==A>BB>>>;;:>>@@@@>;;;><??AA<><>=>>>B???A
@ATNG8:04636:04570
GATGGTAGTGCGTGAGAGAGAGACCCAGAAGATCAGGAACTCTAGAAGAATTCAGATTTTTAACACGAGAGTAAACGTAAAAAGAAGGTTTTACAAGACTCACGTTAACAATATTGCAGCAGTACGCACACAATCGAAGCGCAGTAAGGATGGCTAGTGTAACTAGCAAGAATACCACGAAAGCAAGAAAAAGAAGTACGCTATTAACTATTAACGTACCTGTCTCTTCCGAAACGAATGAGTACACATCGTCGTGTCGTGCTACCATCGTTCCTTCTGAGTCT
+
AA@@>@CCBCCBB@@ACCEFCCBBC=BAA<BBBBAB?B@BACCB999:C@C?DAAABCFD1:98BA>?>BCCCC=BAABDDD2CD@D@BBA9BBB?BBCBBAB;;8;?BB@ECC?AAAACBBBCDCCBBAAAACCBB>AACCBA@?<@@BAB?BBABABBB?AACCBB?AB?BBC?BBBCB=A?=9:9999(:@=@ABBBA>>?6;7;;DD=A<??B@@=@C@@@CA?B=@@C>BBB@CC???BBA@AB@AAAAAB@@AA>>>@A>???AB?C?C@:::BBBAA
@ATNG8:04641:04562
TATGGTAGTATCTGCACACTCTGTCCAGAAGATCAGGAACTTCTAGAAGAATTCAGATTTTTTAACACGAGAGTAAACGTAAAAAGAAGGTTTTACAAGACTCACGTTAACAATATTGCAGCAGTACGCACACAATCGAAGCGCAAGTAAGGATGGCTAGTGTAACTAAGCAAGAATACCACGAAAGCAAGAAAAAGAAGTACGCTATTAACTATTAACGTACCTGTCTCTTCCGAAACGAATGAGTACTACTCTCAGAGACACACTACCATCGTTCCTTCTGAGTCT
+
<9?@5<;;45566=<@<665@@:9:045:5:<<<6829;99-994;=9<<<?8<9=4:9999#54=9=<;;AAA@@6?>:9959$9@=C@CDD9BBB@CGCBBBB;;7:?AA=BAA<@@A@ADC;;;BBA9:6949;50,0:;00*000*/4///299:99;>@799729:939A597B>??@@C>CAA>ABCCC3BC?B??@@?BBC@A8;;??;?<??CCC@CCBABBA<@<<;;0;AA?AA?CCBCBBC@@?BBBCBBB??>BBBB>A>???>A<@;??@@@??;
@ATNG8:04635:04610
GATGGTAGCTCACGTACGTCACACGTACTCATTCGTTTCGGAAGAGACAGGTACGTTAATAGTTAATAGCGTACTTCTTTTTCTTGCTTTCGTGGTATTCTTGCTAGTTACACTAGCCATCCTTACTGCGCTTCGATTTGTGCGTACTGCTGCAATATTGTTAACGTGAGTCTTGTAAAACCTTCTTTTTACGTTTACTCTCGTGTTAAAAATCTGAATTCTTCTAGAGTTCCTGATCTTCTGGGTCTCTCTCTCACGCACTACCATCGTTCCTTCTGAGTCT
+
@ABCDDBBBBBCBCCCAAADCCCCBBBCCCCC=CA??8?@=@=BCBCCCC@CC@??@C?BBCC@C@DD@@@ABBC>BBBBB1BB<A>>>:?AAC@BBB@CB598BCDD?AAACCBAA>B@A7;7;A???AAA;AAAAA7;<<>>>>?BBBBBBB@BAA=<D<A;@@@@@:::A=A>>>>3>;?;>?>==.>>>>A9=;;:::D>=<<ACDC/>>>AA=C<??<>>>>===;>;>>===>6;;??9==>A>>>@>>>@@@B=>>@<=<===8==A:>=AA??==
@ATNG8:04635:04614
GATGGTAGCTCACGTACGTCACACGTACTCATTCTTTCGGATGAGACAGGTACGTTAATAGTTAATAGCGTACTTCTTTTTCTTGCTTTCGTGGTATTCTTGCTAGTTACACTAGCCATCCTTACTGCGCTTCGATTGTGTGCGTACTGCTGCAATATTGTTAACGTGAGTCTTGTAAAACCTTCTTTTTACGTTTACTCTCGTGTTAAAAATCTGAATTCTTCTAGAGTCCTGATCTTCTGGTATGACTAGTGTACTACTACCATCGTTCCTTCTGAGTCT
+
55==7;;?AA=A996666ABA@@@AABDBBBD=;;;8;B@DCCCCBBDHBDDCAA?A?BABB?A=ACCBCCCBA>;;:::);B=>@??9?CDCADDC@CC?CCCBBB=??AABBBB?BBB?B?BABABBBB?@@8705;<98;AAA>@;77>>>:A<=7:98<89:<///96616>>DC1=1:/7////(-3336(------786616666'65...27433.5;677//..335768+..<055;;;=???>>>@@A;;<>>=AA???==9=9=///:;<=
@ATNG8:04636:04583
GATGGTAGAGTATCATGTGTATCTCCAGAAGATCAGGAACTCTAGAAGAATTCAGATTTTTAACACGAGAGTAAACGTAAAAAGAAGGTTTTACAAGACTCACGTTAACAATATTGCAGCAGTACGCACACAATCGAAGCGCAGTAAGGATGGCTAGTGTAACTAGCAAGAATACCACGAAAGCAAGAAAAAGAAGTACGCTATTAACTATTAACGTACCTGTCTCTTCCGAAACGAATGAGTACGTGTGACGTACGTGAGCTACCATCGTTCCTTCTGAGTCT
+
=;<D@CCDDBBBBBGBBBCBBECCC?CBB?BCCCCC?C?CBDCBBB@BB@B@BCBBBAAA0A>BBBDAAAC;;;.;A@@@@@,<;492999&9?B;BBBDB@@00-0<>><@BA>BBBBBBBCCCBBCCCBB@BCBB>A@CBBBAA@DAC:;;;BCBCDBB@BBBCAA>AD?BBB?B???A=@::300000(0>;000?=@ABB?B@AC??;?<A@J;;7;BA@@?@;>:9::6:CC?BBBECC@?@BCBDCCBCABCC@?@@9949>>>>9?<A>AAAABBBB
@ATNG8:04639:04587
GATGGTAGACACGTGTGCTCTCTCGTACTCATTCGTTTCGGAAGAGACAGGTACGTTAATAGTTAATAGCGTACTTCTTTTTCTTGCTTTCGTGGTATTCTTGCTAGTTACACTAGCCATCCTTACTGCGCTTCGATTGTGTGCGTACTGCTGCAATATTGTTAACGTGAGTCTTGTAAAACCTTCTTTTTACGTTTTACTCTCGTGTTAAAATCTGAATTCTTCTAGAGTTCCTGATCTTCTGGTCTACTACACTGTACTCTACCATCGTTCCTTCTGAGTCT
+
?<CE@DCGDCB:;6;?;;BBBABCBCBBICBB?BCCE>BB?B?A@@@A@@@CBB@?<??AAAB?A=AAA?>?A?B?BBBBC3BB?A>>>8?A@A=A90,0@,00@===:=AAC>>=A<ADD9<9<@@BC@@@;??@@=A>>>@>>=B@@>><=<@;>>@=AA<@<@@;@898//*/99;<2<6>;>>EED/><////(/66///:869-777(2888:6=65515??9;;>9>:??@<<=///:6<;;?>>>BE@??>>>AA96626---3-3274337AA@??
@ATNG8:04641:04609
GATGGTAGTATCTGTCTACGAGAGCCAGAAGATCAGGAACTCTAGAAGAATTCAGATTTTTAACACGAGAGTAAACGTAAAAAGAAGGTTTTACAAGACTCACGTTAACAATATTGCAGCAGTACGCACACAATCGAAGCGCAGTAAGGATGGCTAGTGTAACTAGCAAGAATACCACGAAAGCAAGAAAAAGAAGTACGCTATTAACTATTAACGTACCTGTCTCTTCCGAAACGAATGAGTACTGTATCTATGTGTGCGCTACCATCGTTCCTTCTGAGTCT
+
:56C;@CBAAAAABCCDDBBCCBCB@BCC@BC;;;B=@=@ABABAB?BA?A??????AAA2A<?@BBBCCCCCC=@@BEEEG3CB?C@CCC;CBC?BCCCCBCCD@C@BA=ACC?AACCCDDD@@@CCDDBC@CC??<@A@@CDAA>BAEBB?BDCCCBBB?BBBBBB@BB>BBB>AABCC>BBA=@???>2@A?CBBABA>>?786:>==0818>AAB@CBAAAA@<@>@@@<ABC@BBBBBBCBBBBBB>>>AABABCB???@>>>>?A<@<@<??@;;<;;
@ATNG8:04642:04588
GATGGTAGCTCACGTACGTCACACGTACTCATTCGTTTCGGAAGAGACAAGTACGTTAATAGTTAATAGCGTACTTCTTTTTCTTGCTTTCGTGGTATTCTTGCTAGTTACACTAGCCATCCTTACTGCGCTTCGATTGTGTGCGTACTGCTGCAATATTGTTAACGTGAGTCTTGTAAAACCTTCTTTTTACGTTTACTCTCGTGTTAAAAATCTGAATTCTTCTAGAGTTCCTGATCTTCTGGATAGCGACGCGATATACTACCATCGTTCCTTCTGAGTCT
+
CADD?CBBBAA?;;6=>>CCBBBCBBCCBCCC@CCCC=CC@C@CCCCDC?@@@CCC?C?CCCC?C?ABBBBBBBB?BBBBC1AA?CBBB=BCBB>BBA;?@:>>?B??=@BBDCCCA<>=A;A:>>>>>>>>;AAAA49;>>>>>>@ACAAA>;;7;?=;>@7;7<>@=>>@AA=B??@?6>:=699998)9=8881966///9:/838BAB/>>>=>:?;>><>??>>>>;><>AB???5::A<AADAA@==>AA@@?AA@@>>:><==><@=@<AAA??=@@
@ATNG8:04636:04677
GATTAGTGCGTGAGAGAGAGACCCAGAAGATCAGGAACTCTAGAAGAATTCAGATTTTTAACACGAGAGTAAACGTAAAAAGAAGGTTTTACAAGACTCACGTTAACAATATTGCAGCAGTACGCACACAATCGAAGCGCAGTAAGGATGGCTAGTGTAACTAGCAAGAATACCACGAAAGCAAGAAAAAGAAGTACGCTATTAACTATTAACGTACCTGTCTCTTCCGAAACGAATGAGTACGAGAGAGCACACGTGTCTACCATCGTTCCTTCTGAGTCT
+
@;@9BDCCCBBBCBBDDGGDBBB=BCC?CDDGBB>A?ACCDDBB?BB>B@CBB?????2@?CCA?@BBBBAC>A?99999*:A=A5;;;6;BC@CBAAECJBA>B@CC@CCC?AABBBDCDDCEECCCCB?CBBB?BBBB???B>@=B??>@BBFCDDC@CABBBB@BB>BBB=@AAAA=BBB?BCCCC2CC?C>>>BBA@@8<:<<@A;?:>?BBB@BBAA@A@=A?BCC=BAA>ABFFCCBBBBBBBBBBBBBCCCBBA@@===>>B?A?B?BABBBBBB
@ATNG8:04643:04651
GATGGTAGCATCATGCATATCTCACCAGAAGATCAGGAACTCTAGAAGAATTCAGATTTTTAACACGAGAGTAAACGTAAAAAGAAGGTTTTACAAGACTCACGTTAACAATATTGCAGCAGTACGCACACAATCGAAGCGCAGTAAGGATGGCTAGTGTAACTAGCAAGAATACCACGAAAGCAAGAAAAAGAAGTACGCTATTAACTATTAACGTACCTGTCTCTTCCAAACGTATGAGTACCTCTCAGACGCTCGTCCTACCATCGTTCCTTCTGAGTCT
+
AABE@CCBBBBDECCBBCCCCCCCC?BBB?CCCCBC?B@BBBAABC?BBAC?BBBBBBAA3B>AABBBBDBBA@8?>?@A@A2AA=B?CBC;BCCACEECDCC:97;=AB?BCD?BAAADAABCCCCCBCBC?DBCD<A@BCBBAB?B?B??>?BCCBCCC?BB@ABB?CC?@@B588>>>8?@@<@@@AA2AC?B@??AABAA:>:<>>>5:5:=ABB@BCCCCCC?C?CC>CCABBBBBBBB>@@@@@BBBBB?>@@A;==><AA88:AF?B?BCBBBBBB
@ATNG8:04637:04694
GATGGTAGCATCATGCATATCTCACCAGAAGATCAGGAACTCTAGAAGAATTCAGATTTTTAACACGAGAGTAAACGTAAAAAGAAGGTTTTACAAGACTCACGTTAACAATATTGCAGCAGTACGCACACAATCGAAGCGCAGTAAGGATGGCTAGTGTAACTAGCAAGAATACCACGAAAGCAAGAAAAAGAAGTACGCTATTAACTATTAACGTACCTGTCTCTTCCGAAACGAATGAGTACCTCTCAGACGCTCGTCCTACCATCGTTCCTTCTGAGTCT
+
AABCADCCBBBCEBBBCAAACBCBD@CCD?CCDG:9;;>@@CBB??=?C@B?CBAAADEC3B?BDCBBBCA@A@;=?AAAAA0AA=@>BBB:BCC@CCCBCDBBB@D@CC?CBC?BBBBBCCCCCCCDDAAA?CCCB@B@@?@@@?<@?BAB@BDDDCBBB?CBBBAB?AC?BBB@B???A;@@@;:::99(:A@CBAACCAAA<A<@@>>:>:?>CBB?BBBBCCB?B?BBB>BCB?BAAAACC?BBABBBCBBBA@AAC<888;?>>?B@C@C@BBBAA??9
@ATNG8:04637:04719
GATGGTAGTGTCAGTGCGCGTCGTCCAGAAGATCAGGAACTCTAGAAGAATTCAGATTTTTAACACGAGAGTAAACGTAAAAAGAAGGTTTTACAAGACTCACGTTAACAATATTGCAGCAGTACGCACACAATCGAAGCGCAGTAAGGATGGCTAGTGTAACTAGCAAGAATACTACGAAAGCAAGAATAAGAAGTACGCTATTAACTATTAACGTACCTGTCTCTTCCGAAACGAATGAGTACACACTCTCATATGACACTACCATCGTTCCTTCTGAGTCT
+
@@ABACCCCCBBCCCCCCCCCBCCD@BCCACCBB@@?@@DCCCCAA?AB?B?AA?>>???1>?DBBAAACCACC>A>:;;;;*;@<A5;;;.<EEBGDDCEECBB@B?BC@CCC?AABBCCCCCDCCBBBBC@BCBB=?>AABBBB>B?B??=@CCCCCDA?ACCCCB?CC?BBBBAAABB=BBB?BB?;;8;B=A@@@@>BBB?B?CA@A?@=?@@AA=A@@@@AC<@=@@@:ABB@BCCCCCA@ABBBCCA@@>?BBBBBBBB?C>>>C@B>B?BBBAAAAA
@ATNG8:04641:04691
GATGGTAGAGAGACTGTAGCGCACCCAGAAGATCAGGAACTCTAGAAGAATTCAGATTTTTAACACGAGAGTAAACGTAAAAAGAAGGTTTTACAAGACTCACGTTAACAATATTGCAGCAGTACGCACACAATCGAAGCGCAGCAAGGATGGCTAGTGTAACTAGCAAGAATACCACGAAAGCAAGAAAAAGAAGTACGCTATTAACTATTAACGTACCTGTCTCTTCCGAAACGAATGAGTAGTGTGCGACGTGTCTCCTACCATCGTTCCTTCTGAGTCT
+
?A;989<<ABBBBBBBBCGKCBBCE>BBB@DB@@@@=@?BBDCCBB?BB?B@A??88888(:=BBBBCAABBAA8<>;;;;;*;?=@2655&555.6A@CCDDBB?B@@@=@CD=@ACCCCCCCCBBBAAAB?BBAA?ABBCBBBB?B@CCC>BBCDBBBC@CBBBBB?BC>AAC?BBBBD<AAC?AA@@@/?@=ABBFDAAAB=@=@AA@>A?BBBBB@>>>A999?B?ACC<?@@?@??ADABBBBBBBBA@@?CCC@=0007:0000(.26.339958;@
@ATNG8:04643:04695
GATGGTAGTACATGATAGACGACACCAGAAGATCAGGAACTCTAGAAGAATTCAGATTTTTAACACGAGAGTAAACGTAAAAAGAAGGTTTTACAAGACTCACGTTAACAATATTGCAGCAGTACGCACACAATCGAAGCGCAGTAAGGATGGCTAGTGTAACTAGCAAGAATACCACGAAAGCAAGAAAAAGAAGTACGCTATTAACTATTAACGTACCTGTCTCTTCCGAAACGAATGAGTAGATGAGAGAGCTCTCTCTACCATCGTTCCTTCTGAGTCT
+
;5<D<>BBB@BACA@ABBBB;;;@@5><@?BBBC@@>AABBBBCCC@CC@B7::A;;;;;';;BACDCBC=CCL=CC@@@?@,;;6;?CCC;CCC:;:CCBBBBC@B@BB@BA@>ACCBBBCAABBBBCCCCADCBB@BDBBABAA=B>C;:9;CBBBEDD?BCAAAC@CC?BBB999BAA8989;<==??.=A?BBABBBBBB?B>AACB7:6:ABBB?BB@@@BB?B@BDD>CBB?BBCCCBBBBCCBBBBBB?>>C>??>?9=??@@?>=D<>>>CC@@@
@ATNG8:04643:04718
GATGGTAGATACTCGCTGATACACCCAGAAGATCAGGAACTCTAGAAGAATTCAGATTTTTAACACGAGAGTAAACGTAAAAAGAAGGTTTTACAAGACTCACGTTAACAATATTGCAGCAGTACGCACACAATCGAAGCGCAGTAAGGATGGCTAGTGTAACTAGCAAGAATACCACGAAAGCAAGAAAAAGAAGTACGCTATTAACTATTAACGTACCTGTCTCTTCCGAAACGAATGAGTACGTGTGACGTACGTGAGCTACCATCGTTCCTTCTGAGTCT
+
@@@B?ABBDDCCCDCCEDCCBBBBE>DBC?CCBABB@B?BCCCCCC?CB>B>B@A>>===.==@BBCCCCCABA9@@;;;;;*;?=?4:9:*9BA@CCCGEDDBA>B?BB@BBB@CABABCCDDBBBCBBBD?CCBB?BBCA>?883:=ABB@CCCCCCCC?CCCBBD@AA>ABB<@999A;AAB?BDBBB3BD?BBAACAA@@786:=>A6:58>@?@=@@@??AB7:8:BA;B@@=?BBBBBBBBBBBCBBBAABCCBBAAAC?BBBBC=@>A@BDCC>>>?
@ATNG8:04644:04703
GATGGTAGTATATCGCGTCGCTATCCAGAAGATCAGGAACTCTAGAAGAATTCAGATTTTTAACACGAGAGTAAACGTAAAAAGAAGGTTTTACAAGACTCACGTTAACAATATTGCAGCAGTACGCACACAATCGAAGCGCAGTAAGGATGGCTAGTGTAACTAGCAAGAATACCACGAAAGCAAGAAAAAAGTAGTACGCTATTAAACTATTAACGTACCTGTCTCTTCCGAAACGAATGAGTACGAGAGAGCACACGTGTCTACCATCGTTCCTTCATGAGTCT
+
<:<B@@;;=<<BA@==90////7;<7/<;?BBBBBC@CAECB;;9>99929;@@:;;?>?0>-/09<9:4479913394444$4:7;.555&59;9>BA;:;CCE@CACD@A@@@CCCBBCCCCCBBBBBCB?BCCC?ABABBCBB<A<A<;7;AA?BABB=??AABB=CA=000<@@>A@<>==9000000%0/88/.2:7222/55'2269/6/57;:830//777<8<8<<?8;:848:<;;::777>C@@@@@?==>?966977>555@=?;?70//:;;::<
@ATNG8:04645:04709
GATGGTAGGTGCACATGAGTGTATCCAGAAGATCAGGAACTCTAGAAGAATTCAGATTTTTAACACGAGAGTAAACGTAAAAAGATGGTTTTACAAGACTCACGTTAACAATATTGCAGCAGTACGCACACAATCGAAGCGCAGTAAGGATGGCTAGTGTAACTAGCAAGAATACCACGAAAGCAAGAAAAAGAAGTACGCTATTAACTATTAACGTACCTGTCTCTTCCGAAACGAATGAGTACGATGAGATCTCGTGTGCTACCATCGTTCCTTCTGAGTCT
+
@@@B@BBC@BBBBCCCCCCCCCDCC?BBB?CCCBBB?B?BBCCCBB?CC@C@CBABBBBB1B?CCCCCCCCAA@8>@99:::*;CCC4;;;6;CC@CBBCCCC?><?@BB?ABC@CCAAACCCCCBBBCCCC?CCCC?B@A@BB?><@@CBC@CBCCCCCC?CAAABB?BB>===:==@@A;?>>;>DEDD/BB?BAAACCABA9>9?>>?8=:==BBC@CB@@@BB?B?BCC=C@@=?CCCCCCCCACCA@@B@@@BBBA@@>>;?>==A@B@B?BBBB@:::
@ATNG8:04647:04688
GATGGTAGCTCGCTGATGATATCTCCAGAAGATCAGGAACTCTAGAAGAATTCAGATTTTTAACACGAGAGTAAACGTAAAAAGAAGGTTTTACAAGACTCACGTTAACAATATTGCAGCAGTACGCACACAATCGAAGCGCAGTAAGGATGGCTAGTGTAACTAGCAAGAATACCACGAAAGCAAGAAAAAGAAGTACGCTATTAACTATTAACGTACCTGTCTCTTCCGAAACGAATGAGTACACACTCTCATATGACACTACCATCGTTCCTTCTGAGTCT
+
BBBA>@?B@>;;B;;:ABBCBAAAC@CCD?@>@@00-0:=@<@@AB@BB?C?AAA@@@@@.A>BBBBBBCCCCD@BA;;;::*;;4;5;;;*;CC@CGGEDC;;;>A?AB@D@@>@@@@@BCCCDCCB;;;B@C;;;@@@BBCBBB=A>A;;7;C;:;BAA=BAA????AA?BBB>??DDD:998<>CFDC2AB?@ABCC@<<=<B=AA>=:>=A>BBD@CB@@???;;<@==5=00,0;;;?AAABBCBBBAA@<<A???@@??<@@>>A9=;=983399337
@ATNG8:04636:04730
GATGGTAGCGCGACGAGCGTAGACCCAGAAGATCAGGAACTCTAGAAGAATTCAGATTTTTAACACGAGAGTAAACGTAAAAAGAAGGTTTTACAAGACTCACGTTAACAATATTGCAGCAGTACGCACACAATCGAAGCGCAGTAAGGATGGCTAGTGTAACTAGCAAGAATACCACGAAAGCAAGAAAAAAGAAGTACGCTATTAACTATTAACGTACCTGTCTCTTCCGAAACGAATGGTACCTCTCAGACGCTCGTCCTACCATCGTTCCTTCTGAGTCT
+
@A@@>@DDBBBBCAABICCBCCCBB>BCD?@@BB@>;?<@@BBACB@CK?B?A@=99:::'98@ABBAA>>998*7>:;;;;$5<7<.555&5<<9@C@AAFB@@>BGED@CCD>@@BBCBCBCB@@@BBCB?BABB8;:ABBABC>A?B;;8;BCCCCCD?CDCBBB?BB@>>?=??BBB=B>?;?@AAAA'@<8<=<=?>>>><@<>=>A1819=ABC@DBBBBCB?B?BBD>CBA>A@?????BBA??@?@@ABB===7;;==@>>>>6;5;;?>===@??
@ATNG8:04636:04764
GATGGTAGTGTCATATGAGAGTGTGTACTCATTCGTTTCGGAAGAGACAGGTACGTTAATAGTTAATAGCGTACTTCTTTTTCTTGCTTTCGTGGTATTCTTGCTAGTTACACTAGCCATCTTTACTGCGCTTCGATTGTGTGCGTACTGCTGCAATATTGTTAACGTGAGTCTTGTAAAACCTTCTTTTACGTTTACTCTCGTGTTAAAAATCTGAATTCTTCTAGAGTTCCTGATCTTCTGGACAGAGTGTGCAGATACTACCATCGTTCCTTCTGAGTCT
+
444<5:;;==AB;;<=>CCCCCD;:;A?=944.49:;5=><?:<ACCGCB@BBBB=:B;CCBB;DABCBBB@@@@:99DDD166:===G8<;@C@C;:69A:?A@BBB@BBAAACA@=@;::A;BBBB<;<CACCAA=@ABBBBC;;;CCBAA:;6:AA<;;292999:??BCB;:9999&95:45555&4;<<<6@699<<ABBB?=@GG+@@;>>8>=AC@BB@@0008<)0/9///2/454999<<<>>><;;655;;44/)/////49294655:<555
@ATNG8:04636:04767
GATGGTAGTATAGAGCTCTACATAGTACTCATTCGTTTCGGAAGAGACAGGTACGTTAATAGTTAATAGCGTACTTCTTTTTCTTGCTTTCGTGGTATTCTTGCTAGTTACACTAGCCATCCTTACTGCGCTTCGATTGTGTGCGTACTGCTGCAATATTGTTAACGTGAGTCTTGTAAAACCTTCTTTTTACGTTTACTCTCGTGTTAAAAATCTGAATTCTTCTAGAGTTCCTGATCTTCTGGGCAGACTCTCACACGCCTACATCGTTTCCTTCTGAGTCT
+
;;<C;CCCCBABCBBBDDDDCCBBCCABBDBB@ACCC=CD?B?BBBBBBB@BCAAA?B=A?CA>A>AAABBBBCB?BBBBB3BC?BA>>7>CCC?AAC@BB;>>?CCD?AAAA<<<A:??A9>9>>>>A===:??>>9>A@=;;=AAA??AD<<=;@AA<AA:>:??@;;>DAA:?>AAA6A;@8=<DCC.7899;.3-----7::=:=BCB.>>>=<4<4<;6<==>>>>:?9=>@A@D7;;BE:???>>>>>==@@>>96===9/////*/6;6@==;33--
@ATNG8:04637:04756
GATGGTAGAGTACAGTGTAGTAGACCAGAAGATCAGGAACTCTAGAAGAATTCAGATTTTTAACACGAGAGTAAACGTAAAAAGAAGGTTTTACAAGACTCACGTTAACAATATTGCAGCAGTACGCACACAATCGAAGCGCAGTAAGGATGGCTAGTGTAACTAGCAAGAATACCACGAAAGCAAGAAAAAGAAGTACGCTATTAACTATTAACGTACCTGTCTCTTCCGAAACGAATGAGTACTATAGACTATCTGAGACTACCATCGTTCCTTCTGAGTCT
+
:59B:CCCCCCDD@@ACCICCDBBB?CCD=BACB99:;?BBCCCCC?AC?A?AAAACDCC1@=@BBBBBBBBBB<BBBCCCC5BD>B@BDC<CDGBDCBCCCC998;?BB@CCC?CCCABBCCCCBBBBCBD?BDAA?ABB@CACC?C?B??=@ACCCBBB@CAAABB@CB@CCC>BABBB=B??;?BBBB3BC?B@?;ABBAA<@;@@@@:>:=@AAA@BBAAACB@B?BBC=BAA<@?CCCCDCCABBCCC@>BBCBBABBAA?B???B@C@B?BBBBBBBB
@ATNG8:04638:04761
GATGGTAGTGTCAGTGCGCGTCGTCCAGAAGATCAGGAACTCTAGAAGAATTCAGATTTTTAACACGAGAGTAAACGTAAAAAGAAGGTTTTACAAGACTCACGTTAACAATATTGCAGCAGTACGCACACAATCGAAGCGCAGTAAGGATGGCTAGTGTAACTAGCAAGAATACCACGAAAGCAAGAAAAAGAAGTACGCTATTAACTATTAACGTACCTGTCTCTTCCGAAACGAATGAGTACTGTATCTATGTGTGCGCTACCATCGTTCCTTCTGAGTCT
+
449<8==;?;=;=9;655;;566<<:>>><=@@AA@=A>;;9995<9<=9=8;?CCCBCC+<=?B897@@@@BB9BB@?><<,00*/5<<</99A<ABB@@B>;;7;<@A=A@@;;;<;BCBBCDCCCBBCC@D@@@?B@@@B@@@5;6;AA>AAAACCCG@???@993993993399333(38;3777;;,;<8>9=552222+5+2655.50225:;=>;55488284333(333,333<::9::///6//3333899;92224999;;6;3905222666;
@ATNG8:04642:04754
GATGGTATATCTGTCTACGAGAGCCAGAAGATCAGGAACTCTAGAAGAATTCAGATTTTTAACACGAGAGTAAACGTAAAAAGAAGGTTTTACAAGACTCACGTTAACAATATTGCAGCAGTACGCACACAATCGAAGCGCAGTAAGGATGGCTAGTGTAACTAGCAAGAATACCACGAAAGCAAGAAAAAGAAGTACGCTATTAACTATTAACGTACCTGTCTCTTCCGAAACGAATGAGTACTACTCTCAGAGACACACTACCATCGTTCCTTCTGAGTCT
+
AAAB@BBBBBDBCCCCEDBBBDCC?CCC?BBBB??=@ACDDCC@@>AC>B?BBBBBBBB3B?CDCACBBBA@A<@B@AAAA2@A=B=BBB9BCC@CBBBCBBBB>B@DD@CDD?CBAABCCCCBCCCCCCC?BB@A>@@@@AABB>B?B@@>@CBBBABB?ACCCCB@BB@AAA<>?@@@8????BCCCC3CC@?877@???@<@;??DD:?;?@BBB?BA@??BB@C?CCC=@@@?CCBAACBBABBCCCCBAAAB>>>??BB=?>==?;>9=9==>>>;;;
@ATNG8:04644:04765
GATGGTAGACATATCGTACTCTCTGTACTCATTCGTTTCGGAAGAGACAGGTACGTTAATAGTTAATAGCGTACTTCTTTTTCTTGCTTTCGTGGTATTCTTGCTAGTTACACTAGCCATCCTTACTGCGCTTCGATTGTGTGCGTACTGCTGCAATATTGTTAACGTGAGTCTTGTAAAACCTTCTTTTTACGTTTACTCTCGTGTTAAAAATCTGAATTCTTCTAGAGTTCCTGATCTTCTGGATACACTCATGTGCACCTACCATCGTTCCTTCTGAGTCT
+
A@BG@CBBCBDCCCCCBCCCCCCCCDCCCD??>?CCC>BB?B?BCBAAAA=?AABB>B=?@BC?C?BAABABBCA;AACCD3BB?A55518>=??BA@=@@7??@DB?;?@@@A>>>9>>@:@;@AA>>>>>;??>>9>>>>88:@@DAA@?>>A<@??:?D=A;===AAA><><>@@@@5@9>699977)9=8881866///=67;=AAAA/@>>>>=B;=>:=>=>@??<?<AA>>>@;>>@<AAAAA>>>?>?AAC=;722202---9090;4==AA???@
@ATNG8:04634:04827
GATGGTAGCACGACACGACGATGTGTACTCATTCGTTTCGGAAGAGACAGGTACGTTAATAGTTAATAGCGTACTTCTTTTTCTTGCTTTCGTGGTATTCTTGCTAGTTACACTCGCCATCCTTACTGCGCTTCGATTGTGTGCGTACTGCTGCAATATTGTTAACGTGAGTCTTGTAAAACCTTCTTTTTACGTTTACTCTCGTGTTAAAAATCTGAATTCTTCTAGAGTTCCTGATCTTCTGGAGATATCATCAGCGAGCTACCATCGTTCCTCTGAGTCT
+
::;A@BCBBDBA;;;:>AA0//::=BBA@FGD?CAAA>AFAE?CBCDDCC??ABAA?B@CCCC>A>AA@AAAAAB?BBEEE2AA?BBBB=AC??<???:?B?@?????;?CC???CD>;;<=A=ABA>=>>?>>==A;@?@@@@>>>CAAA;::>::;::<<8=<=>=@@@BAA<@@@@@5@;A5::>>>/>A@@@9@A>===?:;;;@@@@/A:::D=B=??;?BB?;;;;?;???><<8=<=:>A=>===A=>>A??:=---2-2222607*-.664333.
@ATNG8:04636:04807
GATGGTAGCAGACGTGACAGAGCGCCAGAAGATCAGGAACTCTAGAAGAATTCAGATTTTTAACACGAGAGTAAACGTAAAAAGAAGGTTTTACAAGACTCACGTTAACAATATTGCAGCAGTACGCACACAATCGAAGCGCAGTAAGGATGGCTAGTGTAACTAGCAAGAATACCACGAAAGCAAGAAAAAGAAGTACGCTATTAACTATTAACGTACCTGTCTCTTCCGAAACGAATGAGTACGATGAGATCTCGTGTGCTACCATCGTTCCTTCTGAGTCT
+
;;@C@CBBACECCBAABCCCCBCCC@CCB?CCCCBB@B>A@BBBBB>AA?B?BBB@@@@@2A?CBBAAACCCCD>BA9::::*;B>B5;;;*:CE?DBBBCDDBB@B@CB?BDD@CCCBCCDDDAABCCCBB?BCBB?BBBABB>?<@@CBB?BCCCADDA?CCCCCB>BB=AA@<@@@@@9AAA>ADCCC/CC?D:99>>BAA<@:<<??4949A@@@>AA???AA=A?BBA=B999:BBCBBBBBBCBAA>?>>>@@?>>=@@=A@??@=C<><>>@??>>=
@ATNG8:04636:04829
GATGGTAGATACTCGCTGAACACCCAGAAGATCAGGAACTCTAGAAGAATTCAGATTTTTAACACGAGAGTAAACGTAAAAAGAAGGTTTTACAAGACTCACGTTAACAATATTGCAGCAGTACGCACACAATCGAAGCGCAGTAAGGATGGCTTGTGTAACTAGCAAGAATACCACGAAAGCAAGAAAAAGAAGTACGCTATTAACTATTAACGTACCTGTCTCTTCCGAAACGAATGAGTACATAGATATACGTATAGCTACCATCGTTCCTTCTGAGTCT
+
>:;>9=BBBBEECCBBBCCACCBD=BCC?CCBB@@?AAFDCCCCC?CC@C@ECB:::::):=BCCCCC?AACD;?@;;;::*;B>B5;<;6;EDBICBBBBABB?B?BA>ABB>AABBCCCDBBBCCBBBD@BBAA>ABA?????=@?CBC@DD?BAECB????ABB?CC@???;??999,:=>9=?===.:;5;;;;=>=BB7;7;@CD6;7;=A@A?BBAAABC?B?BDF=AAB???@DDCCCCCAAABB===A>>>?ABAA;>>??A<A;A;AB??>;;:
@ATNG8:04637:04804
GATGGTAGCGCACACATAGATACAGTACTCATTCGTTTCGGAAGAGACAGGTACGTTAATAGTTAATAGCGTACTTCTTTTTCTTGCTTTCGTGGTATTCTTGCTAGTTACACTAGCCATCCTTACTGCGCTTCGATTGTGTGCGTACTGCTGCAATATTGTTAACGTGAGTCTTGTAAAACCTTCTTTTTACGTTTACTCTCGTGTTAAAAATCTGAATTCTTCTAGAGTTCCTGATCTTCTGGACGACGCGCACTGACACTACCATCGTTCCTTCTTGAGTCT
+
BABB@CCCBDCDBBBCCCCCCA@;;:@@=B@@;@;;;0;B=B@CCECCCB@@AA99457<B>C@C@DBBBAAABB?BBEED2BB@AAAA;;;;@=ACD?CC;;;CA;;:;CCECDCC?A@C>B>CCEBCCA@<@A@@<ABBBCCBBCCBBBDEBB@BBB?@?;@6;;@BBCDGDACCCCC:C@B?ABGDG2CCBAA;ABBBGHHBCC=AAAA0ABBCC?C@BB<@@A@@@A?B?BAACBB?BA>>>A000CAAACCCCDCEGGCDADBBBE?A?B@CDHFFBBAA
@ATNG8:04644:04782
GATGGTTGCTCGCTGATGATATCTCCAGAAGATCAGGAACTCTAGAAGAATTCAGATTTTTAACACGAGAGTAAACGTAAAAAGAAGGTTTTACAAGACTCACGTTAACAATATTGCAGCAGTACGCACACAATCGAAGCGCAGTAAGGATGGCTAGTGTAACTAGCAATAATACCACGAAAGCAAGAAAAAAGAAGTACGCTATTAACTATTAACGTACCTGTCTCTTCCGAAACGAATGAGTACACACTCTCATATGACACTACCATCGTTCCTTCTGAGTCT
+
::BA?D;ECB=CC@A?CJMFCAA;;6:AB=::;C;;7;?AACDBDBABB?B?CBBBBBBB2B@DCAABBBBAA?8==;;::9$9:5:.555&5>A:@CBCCMCA@?AADD@CCC@CCBABCDDDAAACCCGEABCAA=@@@?@:::>B@CCB@DDCCDCBB?BCCBCB?BB?AAA;??AA@9???;9:9999%:@<<?>;;;?FE;?<<;<=.808=@@@@BEB@??A>@>BBF>BAA>ABBBBBCBBBBBBAA??@@BBBBCCCD>AAAAD?C@B?A@A99999
@ATNG8:04646:04782
GATGGTAGGCGAGAGTGAGACTCAGTACTATTCGTTTCGGAAGAGACAGGTACGTTAATAGTTAATAGCGTACTTCTTTTTCTTGCTTTCGTGGTATTCTTGCTAGTTACACTAGCCATCCTTACTGCGCTTCGATTGTGTGCGTACTGCTGCAATATTGTTAACGTGAGTCTTGATAAAACCTTCTTTTTACGTTTACTCTCGTGTTAAAAATCTGAATTCTTCTAGAGTTCCTGATCTTCTGGGCAGACTCTCACACGCCTACCATCGTTCCTTACTGAGTCT
+
ADBB?DCC@B@ADCCCCCCCGCCCFC@@A;;199A<29;8;<ABBEDDE@DGFBC?A?AAAB>B>BCDCCCBBB@BBBCC1@@@A:::78CCCABBB?BA7;;;9=B>BBBBBBBB@AAA?C?AAABBAAA=@@@@///@:>=B???@?B988A;>>A<AA=C=AAA;;;>==5887ABB5A;A;ADCDD.=;66;1:9:///:99<1:::9)7988>;?:??;A>>;88=9?=:::8BD:>;;:3:9<6///66;733-,*,,9,22222,2(,),,6932855
@ATNG8:04634:04860
GATGGTAGCGCATATCAGCGCAGCCCAGAAGATCAGGAACTCTAGAAGAATTCAGATTTTTAACACGAGAGTAAACGTAAAAAGAAGGTTTTACAAGACTCACGTTAACAATATTGCAGCAGTACGCACACAATCGAAGCGCAGTAAGGATGGCTAGTGTAACTAGCAAGAATACCACGAAAGCAAGAAAAAGAAGTACGCTATTAACTATTAACGTACCTGTCTCTTCCGAAACGAATGAGTACGATGAGATCTCGTGTGCTACCATCGTTCCTTCTGAGTCT
+
BDCC@DA?969BABFJCBBAABCCE?FBC@B<;;BC=B?@@DCCCC@:99:?AAB;;;;;*;;@@CCCCCCCGF?CA@@AAA0AA>B5;;;6<CE@ECABABCBA?B@@@=@AA?CBCBCBBBBCCBBBBBC@CCCB@CCCBCBBB=A=B::7;BBCFC?C?BBBCDD@A?=ABB>AA999+999;<===>.>>=A:9:DBDBC=@=?ABC9=9==BBB=BB;;;BD5;5;;;099:59BAABBBBBCBB:::BBABBBABABBB>@>>>A>A?C<??BAA;;;
@ATNG8:04639:04878
GATGGTAGCTCTGCTCTGACTCTCGTACTCATTCGTTTCGGAAGAGACAGGTACGTTAATAGTTAATAGCGTACTTCTTTTTCTTGCTTTCGTGGTATTCTTGCTAGTTACACTAGCCATCCTTACTGCGCTTCGATTGTGTGCGTACTGCTGCAATATTGTTAACGTGAGTCTTGTTAAACCTTCTTTTTACGTTTACTCTCGTGTTAAAAATCTGAATTCTTCTAGAGTTCCTGATCTTCTGGATACACTCATGTGCACCTACCATCGTTCCTTCTGAGTCT
+
DDCC?CCCCBBBDBBCBBBCCBBBBBCCCCBB?BAAA<BD@D?CCCCCBB=BEECC?C@CCBB?CADDCCCCCCC@CCCCC1CB?CCCC=CEBB?BCCACC;;:@CFC?BBBBCCDD?CCC?C=BCBBAAAB?CDDC=BBBBCBAACCCCCAABB@BBB?BC?C?AACBBCCCC@BC?CD>DAC=:9999(9@DFD=BBCCCCCCCD5;;;;*;ABBF?C@CE?BBBBBBD@B?CCCCCC?C@A@BDCBBBBBCBBBCCBA?@@@=@9:9B?B?C?BBCAAAA@
@ATNG8:04640:04866
GATGGTAGATACTCGCTGATACACCCAGAAGATCAGGAACTCTAGAAGAATTCAGATTTTTAACACGAGAGTAAACGTAAAAAGAAGGTTTTACAAGACTCACGTTAACAATATTGCAGCAGTACGCACACAATCGAAGCGCAGTAAGGATGGCTAGTGTAACTAGCAAGAATACCACGAAAGCAAGAAAAAGAAGTACGCTATTAACTATTAACGTACCTGTCTCTTCCGAAACGAATGAGTACTACTCTCAGAGACACACTACCATCGTTCCTTCTGAGTCT
+
BBCC@D>@ABCBCICCCCCCB@@CC>CCC<BBCCA?>@>AABAAAC?BB?B@BC@>>>>>1?@BBCBBBBBBBB999;;;;;*;@=?4:::*9BA?@CCBCCB;;;;@ED@BBA?AADDCBCBCCCCCCCCB>ABAA?BCBBCF??=@@CBB@BBCBCCDD=AACCAA?CD@>>>?BABBB:@@>;99999(9@>BA@=BBBAA:=:=>>>8=8;>@?@=@ABBABB@B?BCE>CAA>ACBBBCCCBBBBBBBBBCCBB?AA@@@=@==>A<A8=189=;;888
@ATNG8:04646:04834
GATGGTAGTGATACAGATCAGACACCAGAAGATCAGGAACTCTAGAAGAATTCAGATTTTTAACACGAGAGTAAACGTAAAAAGAAGGTTTTACAAGACTCACGTTAACAATATTGCAGCAGTACGCACACAATCGAAGCGCAGTGAGGATGGCTAGTGTAACTAGCAAGAATACCACGAAGCAAGAAAAAGAAGTACGCTATTAACTATTAACGTACCTGTCTCTTCCGAAACGAATGAGTACTGCGTCTCACTCTCGCCTACCATCGTTCCTTCTGAGTCT
+
456>9>===C===CGCCICCHCBBC?BBD@DCA@@B=A=ACCCBBB?BB?C@BCA:9:97$34;;:<<BBBABA9@@AA???0?@<?=CCD;BBKAGCAABCCCC@C?CC?CBD@BBCBBBCGCCBCBCC@@<;;;@=A@A;;:?==:6:00,0@@;=:BB?BBCCCD?BB@BA@=;=//*/776<==>@,>>:=8888<<7838;><==5;4;;;;;<@>=?@;:589=<?9?893888?A==B@ABBBGAA@BAAABC@@@@?A??@B?B@C?CBBAAADA
@ATNG8:04646:04836
GATGGTAGCGCGACGAGCGTAGACCCAGAAGATCAGGAACTCTAGAAGAATTCAGATTTTTAACACGAGAGTAAAACGTAAAAAGAAAGGTTTTACAAGACTCACGTTAACAATATTGCAGCAGTACGCACACAATCGAAGCGCAGTAAGGATGGCTAGTGTAACTAGCAAGGAAATCCACGAAAGCAAGAAAAAGAAGTACGCTAATTAACTATTAACGTACCTGTCTCTTCCGAAACGAATGAGTACGGTGTGCGACGTGTCTCCTACCATCGTTCCTTCTGAGTCT
+
8::>:9::5:5==<<666>9999990555.5;;7//)/)/::;:98-33-7-7;333;<<+;698//////////&3344;;;(555)5.555&5997==>;99944./2//)/77)////<96666>=ABC@A69:<@;?:7773996<8<<<5::>4438828866//(/(//(/8(3388818==7:::99'66(.....222+2.5/55554:275::<9555;><<8<434<397813338////(////3;;22222225055749.../(/06(33333338
@ATNG8:04647:04831
GATGGTAGCGCACACATAGATACAGTACTCATTCGTTTCGGAAGAGACAGGTACGTTAATAGTTAATAGCGTACTTCTTTTTCTTGCTTTCGTGGTATTCTTGCTAGTTACACTAGCCATCCTTACTGCGCTTCGATTGTGTGCGTACTGCTGCAATATTGTTAACGTGAGTCTTGTAAAACCTTCTTTTTACGTTTTCTCTCGTGTTAAAAATCTGAATTCTTCTAGAGTTCCTGATCTTCTGGTAGAGCGTGCATATATCTACCATCGTTCCTTCTGAGTCT
+
;<>C?BBBBCCCBBBCCCBBBCCCCCBBDCBB?CCCC=BB?B?CDDGBBB@CCCBB?B@CCCB?B?DDDDABBCD?@ABBB1BC?A@CC>DABB?BBDAED9;:BDDDACCCBDCCC?CCC?C?CCCCCCCC@BBBB?CCCCCABACCBBBBBBB?CCC?AB?B<@@C@@ADBB?BBABB:A<A<;;:;;*;@@@AA7BBBBDCBBB?BBBC5BBGDC@C?AA6;:@@AAA?B?AAAAA@=@@B>BDDBBBCA@ACCCCDBBBBB?A9::@<?=A>ACA???BB
@ATNG8:04635:04889
GATGGTAGCGAGCGAGTGTGTATACCAGAAGATCAGGAACTCTAGAAGAATTCAGATTTTTAACACGAGAGTAAACGTAAAAGAAGGTTTTACAAGACTCACGTTAACAATATTGCAGCAGTACGCACACAATCGAAGCGCAGTAAGGATGGCTAGTGTAACTAGCAAGAATACCACGAAAGCAAGAAAAAGAAGTACGCTATTAACTATTAACGTACCTGTCTCTTCCGAAACGAATGAGTACTATGTAGAGCTCTATACTACCATCGTTCCTTCTGAGTCT
+
//<<7<=<<555555<;;;=CBBBC@CCDA@:=@;;.4.4::349C5888:6;;=9;;:9$57<>>??<<@?B=2;>4444&4:5:8>>>2=?>:>>><@@@??3=899.5;;7=BDCCABBB;99A@@;A:;>9945<444<44.579551699;@AAB>BCCCAC?9:68<<;=<877)7;>677773$7=9777B??@@C5:79AAA5;7;>CBD@;;;;??>4:7:@C;C@@=@AA@@?AAA@@@@877<>AAA><<=;917;;7517/717665557/
@ATNG8:04639:04921
GATGGTAGTACATGATAGACGACACCAGAAGATCAGGAACTCTAGAAGAATTCAGATTTTTAACACGAGAGTAAACGTAAAAAGAAGGTTTTACAAGACTCACGTTAACAATATTGCAGCAGTACGCACACAATCGAAGCGCAGTAAGGATGGCTAGTGTAACTAGCAAGAATACCACGAAAGCAAGAAAAAGAAGTACGCTATTAACTATTAACGTACCTGTCTCTTCCGAAACGAATGAGTACTGCGTCTCACTCTCGCCTACCATCGTTCCTTCTGAGTCT
+
@:<B><<<<>:;964;==:99@A>>5?B@=A@<00/)/)/77774424:5:499999<<<*<869699595555)5544444$4;6;.555&5<>9>CCCBCDCD@C@A@>@DE@BBABCCCCCCCCCCCCC?BA;;6;BBCDDBCACAE;:;;CCDFBCC@B@@@AA=::5:@?;?C@@@9@=>9?BBBB3??<?AABCBBBC@B>???=8=:==BAB=BB@@@?B=A?CCC=AAA>AABB???@@@@BAABAAAA@@@C<??D?B555=8=9>8<;<<:554
@ATNG8:04641:04922
GATGGTAGGAGACACGTCGCACACGTACTCATTCGTTTCGGAAGAGACAGGTACGTTTAATAGTTAATAGCGTACTTCTTTTTCTTGCTTTCGTGGTATTCTTGCTAGTTACACTAGCCATCCTTACTGCGCTTCGATTGTGTGCGTACTGCTGCAATATTGTTAACGTGAGTCTTTAAAAACCTTCTTTTTACGTTACTCTCGTGTTAAAAATCTGAATTCTTCTAGAGTTCCTGATCTTCTGGGTCTACGCTCGTCGCGCTACCATCGTTCCTTTCTGAGTCT
+
:;=>?CDB@A@ACBBBBBBBBCCCCBBCB@CCACDFE>BB@C@;;;;9A@<@@:4:;,:9=<:>7:8=>A@?:93;433333$3917333(3<;<8=<B=AA39:7:::8B>B=AB?B=???7;6:<<<<::;<?GBC:>;;:=<<=====<;7876;<<8<<696;99:=<=<9<5<<<>.<:8599>;>)----(--35..-5..(.777(7.22927155/58876772;2<>><><288<<09>?==>A@??;;8/////;6;988;5;/78)/</--3--
@ATNG8:04635:04979
GATGGTAGGAGACACGTCGCACACGTACTCATTCGTTTCGGAAGAGACAGGTACGTTAATAGTTAATAGCGTACTTCTTTTTTCTTGCTTTCGTGGTATTCTTGCTAGTTACACTAGCCATCCTTACTGCGCTTCGATTGTGTGCGTACTGCTGCAATATTGTTAACGTGAGTCTTGTAAAACCTTCTTTTTACGTTTACTCTCGTGTTAAAAATCTGAATTCTTCTAGAGTTCCTGATCTTCTGGGCAGACTCTCACACGCCTACCATCGTTCCTTCTGAGTCT
+
///<498<8<@666@>>@@CDAAA00/9<<<;6;59;/5<5:7<<<@<=@7;9?>B?B=A?9:632889:373;;1373333#3;4;???8><<?497?:@@=??>?AB9<8:??:==5;>>6<8:;;==>>==BDDD:==@???AA>==<<///9*//67=?=A=><<?52529466799.>5<4;;;;;+<=:::1:;=<=<77//)/8:8,9=AA?;A:>><AAAAABB;?;?A@@@?<??BC:A?????@?@A???@927770----606060?==9=<=7
@ATNG8:04636:04975
GATGGTAGGCGACATACATACGCGCCAGAAGATCAGGAACTCTAGAAGAATTCAGATTTTTAACACGAGAGTAAACGTAAAAAGAAGGTTTTACAAGACTCACGTTAACAATATTGCAGCAGTACGCACACAATCGAAGCGCAGTAAGGATGGCTAGTGTAACTAGCAAGAATACCACGAAAGCAAGAAAAAAGAAGTACGCTATTAACTATTAACGTACCTGTCTCTTCCGAAACGAATGAGTACGTGTGCGACGTGTCTCCTACCATCGTTCCTTCTGAGTCT
+
?;AB?<<@:B??<CDBBC;9:@@@@=ABC?CCCBCD@D@BBBBBBB@CB@B?BABAB@@@0B?CCCCCBBCCCD?BBCDCCD5BB@C=BBA7ABB>BA@@@=<00+0*/:5:?B455?>??BCBDCCCCBBA@BBCD?BA@@BBAA6;8;AD=ABBBABAA>AACCBC?BB????<??AAC<????>=====&==9>989AAAAA4715:<=4<6;=@@@;???;;:?9=:;;<-7794=9:>AA>>=<<<??>>???<<>=8=9926876<;>8><?CABAB:9
@ATNG8:04637:04965
GATGGTAGCTCACGTACGTCACACGTACTCATTCGTTTCGGAAGAGACAGGTACGTTAATAGTTAATAGCGTACTTCTTTTTCTTAGCTTCGTGGTATTCTTGCTAGTTACACTAGCCATCCTTACTGCGCTTCGATTGTGTGCGTACTGCTGCAATATTGTTAACGTGAGTCTTGTAAAACCTTCTTTTTACGTTTACTCTCGTGTTAAAAATCTGAATTCTTCTAAGAGTTCCTGATCTTCTGGTATGACTAGTGTGCACCTACCATCGTTCCTTCTGAGTCT
+
:;<@<=>@;?>A;;;<>>BBBCCGDCBBBC;<7<BA@;AC=A=;;;@A;;7;@@?@=A=AA;;::ADBABBB@@>;00//0$-7(----(-9896;;:6<=1338:==8?@?>@C;;7;?C;A=;;;======AA@A7;;?@?@@?@??@?@>==588?<?B=A<?????AADD567@@A5@;@7;;?>>/<7766.6//.3359::-5566$255552703326//*.8883828/..684;=>9>AA@@@A@@@@@?>>>:>?B388>>@<B=?;>>>C>==?
@ATNG8:04638:04963
GATGGTAGTGTGTCTCTGAGAGTAGTACTCATTCGTTTCGGAAGAGACAGGTACGTTAATAGTTAATAGCGTACTTCTTTTTCTTGCTTTCGTGGTATTCTTGCTAGTTACACTAGCCATCCTTACTGCGCTTCGATTGTGTGCGTACTGCTGCAATATTGTTAACGTGAGTCTTGTAAAACCTTCTTTTTACGTTTACTCTCGTGTTAAAAATCTGAATTCTTCTAGAGTTCCTGATCTTCTGGAGATATCATCAGCGAGCTACCATCGTTCCTTCTGAGTCT
+
=;<C@CBBBCDCBCBCCCCBBBBBBCCCCCBB=@>?>9@C@C@CCCCCCC@DCCBA?AADDDD?C@ECECCCCCC?CBDDD2CC?BBDC=BB@A?ACC@CC?BAACELBCCBCCCBB?ABB?B@BDCCBBBD@BBDD@DCCCCCBBBCDDCCCBB?B998:C?A?BBCBCCCBC?CBCCC<B?C>;;;;:*:A?@A=ABBCGECCCD@CDCC5CBBBB@C@BC@CCCBBBB@B?BBBBBB>AAC@BBACCCCBCBBECCCCBCCC@@@@@A?A7::;AAACABA
@ATNG8:04639:04934
GATGGTAGTGTCAGTGCGCGTCGTCCAGAAGATCAGGAACTCTAGAAGAATTCAGATTTTTAACACGAGAGTAAACGTAAAAAGAAGGTTTTACAAGACTCACGTTAACAATATTGCAGCAGTACGCACACAACGAAGCGCAGTAAGGATGGCTAGTGTAACTAGCAAGAATACCACGAAAGCAAGAAAAAGGAGTACGCTATTAACTATTAACGTACCTGTCTCTTCCGAAACGAATGAGTACTATAACTATCTGAGACTACCATCGTTCCTTCTGAGTCT
+
:<@B>BCBABB@@;BBBDCGCCCBCACCC@CBCC@@=@=@@BCCCC@BB?B????@@@@A2AACCB>>>A000;3=00////$5>7<5;;;0;??<@@A@;>DAB?B@BB?CAA>ABAABBCCFBBBDDBCD@CCB@BCBAAA::5:=@@@?BBCBBCCB?BBBBBC?BB?BBB@BBBCE=??<;88999(99><999AB@AA@F>A@BB@B>AABBB?@???@@@:@<@AA=ACC@CCBB???CBBB?BBBBBDCAAABBBD?BBBCC?C?A?@@BBCCCC
@ATNG8:04639:04969
GATGGTAGAGTACAGTGTAGTAGACCAGAAGATCAGGAACTCTAGAAGAATTCAGATTTTTAACACGAGAGTAAACGTAAAAAGAAGGTTTTACAAGACTCACGTTAACAATATTGCAGCAGTACGCACACAATCGAAGCGCAGTAAGGATGGCTAGTGTAACTAGCAAGAATACCACGAAAGCAAGAAAAAGAAGTACGCTATTAACTATTAACGTACCTGTCTCTTCCGAAACGAATGAGTACTATAGACTACTGAGACTACCATCGTTCCTTCTGAGTCT
+
BBBC@BBCDBCCDBBBBCCCCCAAB@CCC?CCDC@@>@=@@CCCDC?AA?C?CCBBBBBB3B@CCCBBBBBBBC:@@;;;;;*;A>C5;;;*9CA>CBBCBCEFC@C?AB?CCC?CCBBCCCCCBBBBBDBB?BB@@>@@CDCCCB?D@CBA?AD@A?BBB?AACCCD?>><?BB=@A???8;>>=>????.??:@;<;BB?>?1817;<;0818<;;;>AA???@@;?9=AA489C?BBBBCCB???CE>>>@@;;;>;;;??>A=>>B?B?B@DCBAA???
@ATNG8:04640:04930
GATGGTAGCATCATGCATATCTCACCAGAAGATCAGGAACTCTAGAAGAATTCAGATTTTTAACACGAGAGTAAACGTAAAAAGAAGGTTTTACAAGACTCACGTTAACAATATTGCAGCAGTACGCACACAATCGAAGCGCAGTAAGGATGGCTAGTGTAACTAGCAAGAATACCACGAAAGCAAAAAAGAAGTACGCTATTAACTATTAACGTACCTGTCTCTTCCGAAACGAATGAGTAACGAGAGTCAGAGCAGAGCTACCATCGTTCCTTCTGAGTCT
+
<<=B@CCBBCBBBBBCCCABBCD@@?@CD?BBCB??<@<@@@?BDC>AA?A?B@>78998(98AACBBBBB@@@8=>9;;;;$:?<<4999&5>>9?@<BFEEID?B>BC?CCC?BBAABBBBCCCDBBBBB@DCBB?CBCBBBBB>B?D?@>ACCCBDCC@B@@ABB?BB?BBB>@A???5=:::999%9929@?>>>=9849=??@A5925=<::3:777:<@7;98<<3<CA798;;//)/77787;;;>@@???>==@?@:>888;5;8=5;;>?==>@
@ATNG8:04635:05013
GATGGTAGTAGTACACTAGTCATACCAGAAGATCAGGAACTCTAGAAGAATTCAGATTTTTAACACGAGAGTAAACGTAAAAAGAAGGTTTTACAAGACTCACGTTAACAATATTGCAGCAGTACGCACACAATCGAAGCGCAGTAAGGATGGCTAGTGTAACTAGCAAGAATACCACGAAAGCAAGAAAAAGAAGTACGCTATTAACTATTAACGTACCTGTCTCTTCCGAAACGAATGAGTACTGTATCTATGTGTGCGCTACCATCGTTCCTTCTGAGTCT
+
CCCC:CBBBCCCCDDDDEBCCCCBB=BAD@CDCCBB?B@CCFDDCC?CC=B?BCC?????1>?CBB?AAACAAB<AA:;;::*:D@D4;;;6;CJBGBBBDDDBB=B?CC@C@@>AABBCCDCBBBCCCCBB?BCBB<@@BCCCAA=B@CBB?CCCBBAAA=??????>BB?==>=@@?@?8???>BCDDC/?><B:::>>D@@7;:=>@@9=:<@BAB?BBA@@BB>A?BAA<A>><>BBCCCDBABBBBB===CB@@AAA>>?=B@@>>:>8<8=>@<=<;>
@ATNG8:04636:05006
GATGGTAGCGAGCGAGTGTGTATACCAGAAGATCAGGAACTCTAGAAGAATTCAGATTTTTAACACGAGAGTAAACGTAAAAGAAGGTTTTACAAGACTCACGTTAACAATATTGCAGCAGTACGCACACAATCGAAGCGCAGTAAGGATGGCTAGTGTAACTAGCAAGAATACCACGAAAGCAAGAAAAAGAAGTACGCTATTAACTATTAACGTACCTGTCTCTTCCGAAACGAATGAGTACAGAGAGTACGATATGTCTACCATCGTTCCTTCTGAGTCT
+
><@C@CCBCBCBB@A@BBDDKDAA@ACCC?BCCBBB?C@CCBCBBB?AB?A?A?C;::::*;<CCFDCCCCCCB;@C;;;;.9@<D2;:;&9@@8>CCBABB;;6;?@@<ACC@CCBBCBBBBCCCCCCCD@CBBB>@@BBBBBB>B?C;;9;CBBBCCD@AABCCC@AA?CBC=??998+9<=9=@@?@1???BCBBCCEBB<>9?===5:5:@CBB>AB@@@BC@C?@@D=DCC@@?@BCCBBBBBABBBAABBCBB>>>@?:?>??=9==D7;;?;;;;;
@ATNG8:04637:05010
GATGGTAGCGCATATCAGCGCAGCCCAGAAGATCAGGAACTCTAGAAGAATTCAGATTTTTAACACGAGAGTAAACGTAAAAAGAAGGTTTTACAAGACTCACGTTAACAATATTGCAGCAGTACGCACACAATCGAAGCGCAGTAAGGATGGCTAGTGTAACTAGCAAGAATACCACGAAAGCAAGAAAAAGAAGTACGCTATTAACTATTAACGTACCTGTCTCTTCCGAAACGAATGAGTACTGCGTCTCACTCTCGCCTACCATCGTTCCTTCTGAGTCT
+
@:<>9<;;;=BCBBCCDDDCBCA@A8A;;5:A@@>@9@9:95@@BC?BB7959???@@@@0@?BBECCBBBACC=CBAABBB2BC@C=BBA7BBC?CC;;;CA@@>@?BB?@@@=@BCBDCCBCBCCCCCBG@BA@B?BABBCAAB@DAB;;:;CBCBBBC@BABDAA>BB?DDB@BBBBD<@==899999(9>;?@AABCBBB=?<?@>>1919>BBB@A@ACC<<5;9?>?8?@?<?AAACCCCCCBCCBBBBBA@@@B>AAA;@:9:@@D?C@CCCBBB99
@ATNG8:04640:05029
GATGGTAGTGTGTCTCTGAGAGTAGTACTCATTCGTTTCGGAAGAGACAGGTACGTTAATAGTTAATAGCGTACTTCTTTTTCTTGCTTTCGTGGTATTCTTGCTAGTTACACTAGCCATCCTTACTACGCTTCGATTGTGTGCGTACTGCTGCAATATTGTTAACGTGAGTCTTGTAAAACCTTCTTTTTACGTTTACTCTCGTGTTAAAAATCTGAATTCTTCTAGAGTTCCTGATCTTCTGGTAGAGCGTGCATATATCTACCATCGTTCCTTCTGAGTCT
+
;;<D@CCBBBCCCCBCCGGCCCCDCCBA@A;:5;>?>9@@<@=ACDCBBCACDCBB?A?CBCB9;9;BCCG<;9D?AAAAA2@B?CBEG?AAAC@BBB?BB>AB@CBDACIDCCCBBABCF@C@CC;:;BBB@BBDE@CA@@B@AACAAACAA?@@CFF?BB@C@BBCA@ACBB?CCCJD<C?C=<;;;;*;@ABB=DBCCECFCCC?CHHH5BBCBE@B@CB?BBD@A@B?BACCCCBA5;;B=AAFCDCCCBBBBCCCCCCBB?B:::B?C@C?BACAA???
@ATNG8:04641:05014
GATGGTAGGTGACACGTCGCACACTACTCATTCGTTTCGGAAGAGACAGGTACGTTAATAGTTAATAGCGTACTTCTTTTTCTTGCTTTCGTGGTATTCTTGCTAGTTACACTAGCCATCCTTACTGCGCTTCGATTGTGTGCGTACTGCTGCAATATTGTTAACGTGAGTCTTGTAAAACCTTCTTTTTACGTTTACTCTCGTGTTAAGAATCTGAATTCTTCTAGAGTTCCTGATCTTCTGGCGCTCTGTCACGTCTGCTACCATCGTTCCTTCTGAGTCT
+
AACC@CCD?BBCBCCCBBBBC?@ACBBBC:;6<BAA9AA=@?ADDDDBB?BCFDD@B?BAAC@C?AACCCBAA@?AC???.AC>B>??:?AAD?BBB?BA599?BBB?BBBBCCB?:=<<8=8<??::;>?<@BBC:::;A?<==>>>>?>?>?<>>@<@B;>;>?????ABB<;;;BB5:7:<<<<=<+<>///)/67///=;:>=B=A@<AAA;;7;<?A=AA@@@AB<A<@?>;;;8===;A@@===>>======A===@@:>:::;7<7;8<=@A?@?@
@ATNG8:04646:05003
GATGGTAGACATATCGTACTCTCTGTACTATTCGTTTCGGAAGAGACAGGTACGTTAATAGTTAATAGCGTACTTCTTTTTCTTAGCTTTCGTGGTATTCTTGCTAGTTACACTAGCCATCCTTACTGCGCTTCGATTGTGTGCGTACTGCTGCAATATTGTTAACGTGAGTCTTGTAAAACCTTCTTTTTACGTTTAACTCTCGTGTTAAAAATCTTGAAATTTCTTCTAGAGTTCCTGATACTTCTGCGCGTATGTATGTCGATCGTTCCTTCTGAGTCT
+
AAAC@BBBCCCBBCCCCCCCCBCCDCBBA:;0:@@<6AC@C@CB99;CC?BC@@@9;7;@@A=A=@@BBAA?@?>??==;,88)//:::2:<<=9===9==88;>?79/7;;88<;B8BCA<A=>>>==;::<@A@@<>>??@>?>AAB??>;;;5;:=9=@:?::;:///788(.2225'56:155555'55667/7266222>@>>9>CDD/>87/566(57.786<<<8;88,/*/=85558057<;55,,,,,22255:99886616/5.53333...
@ATNG8:04647:04980
GATGGTAGCTCACGTACGTCACACGTACTCATTCGTTTGGAAGAGACAGGTACGTTAATAGTTAATAGCGTACTCCTTTTTCTTGCTTTCGTGGTATTCTTGCTAGTTACACTAGCCATCCTTACTGCGCTTCGATTGTGTGCGTACTGCTGCAATATTGTTAACGTGAGTCTTGTAAAACCTTCTTTTTACGTTTACTCTCGTGTTAAAAATCTGAATTCTTCTAGAGTTCCTGTCTTCTGGCTCTCGTAGACAGATACTACCATCGTTCCTTCTGAGTCT
+
CBEC?BADBDCBBBBCABACDCCDDBBCCCBB?BDDF<A=A@CCBBBCC@CCC@@<@?CCCC?C=BBAABBBBBB=@???1?@>BBBB<BBBB>BAA=@B;==ACCC?AAABAABB>@;;7;:>>AAA;9;9>C>>9>AA><;=@AAA@>===A;>>>:>>9>:>>?>AAACC;A@@@A6@<>;>@DDC/AA9990558///899=<@@@@/@@@?@>D>;;8;@@>>>><@<>>@==<>>A=AA===AAA@>>>@AAA?=>?<A=>>@<A=A9>>>@A><<
@ATNG8:04647:04996
GATGGTAGCTATACGTATATCTATGTACTCATTCGTTTCGGAAGAGACAGGTACGTTAATAGTTAATAGCGTACTTCTTTTTCTTGCTTTCGTGGTATTCTTGCTAGTTACACTAGCCATCCTTACTGCGCTTCGATTGTGTGCGTACTGCTGCAATATTGTTAACGTGAGTCTTGTAAAACCTTCTTTTTACGTTTACTCTCGTGTTAAAAATCTGAATTCTTCTAGAGTTCCTGATCTTCTGGATAGCGACGCGATATACTACCATCGTTCCTTCTGAGTCT
+
BBCD@D>CBBABBBCCDECACDDDBBCBBC9999CDD>CC?C?BBBBBBC?CDC??=?@CBCB@C?CAAAAAAAA>?AAAA1AA?CBBB=BBBC?AAA>CC:>=ACA@>ABBBBBBB?>;;7;;AAA?>;;;;????:>>>><<<@@AA@@?>>@9@AA;>>9=9>AA@?@@@D;?>>>>3==A999997+:=;;;06/////<:7;6;AAB/@@@==9=9//-/<<:<==<><@@?@@@7;;A>D??????@@@A>>=???@@D=@??@A<A<A<@@@>;888
@ATNG8:04640:05061
GATGGTAGCTATACGTATATCTATGTACTCATTCGTTTCGGAAGAGACAGGTACGTTAATAGTTAATAGCGTACTTCTTTTTCTTGCTTTCGTGGTATTCTTGCTAGTTACACTAGCCATCCTTACTGCGCTTCGATTGTGTGTGTACTGCTGCAATATTGTTAACGTGAGTCTTGTAAAACCTTCTTTTTACGTTTACTCTCGTGTTAAAAATCTGAATTCTTCTAGAGTTCCTGATCTTCTGGCTCTCGTAGACAGATACTACCATCGTTCCTTCTGAGTCT
+
@::@:=BBBBCCCCCCCEDCCCCCBBCBCICC?CJGD>BB@C@CCCCCCC@CCBBA>A?@CFD@C@CDCABBCCD@>????.?<>BCDE>@@@A>AAA<AB=AAAAA@>ABBBCCDD>===<A=DAA@>>>>:=A>><>>A??===>=@AA:;;A1788;??=A<@@=;;;?==8==>>>2>:>8==>>=/==///)//////;<<=8====+9:97@;><>C=C>>;;;A=A=@@@@@@:>=B8===;;;=;;;>>B???@>>>=>>>AB=A7;7;==>><:9
@ATNG8:04645:05036
GATGGTAGTGCATATGAGAGTGTGTACTCATTCGTTTCGGAAGAGACAGGTACGTTAATAGTTAATAGCGTACTTCTTTTTTCTTGCTTTCGTGGTATTCTTGCTAGTTACACTAGCCATCCTTACTGCGCTTCGATTGTGTGCGTACTGCTGCAATATTGTTAACGTGAGTCTTGTAAAACCTTCTTTTTACGTTTACTCTCGTGTTAAAAATCTGAATTCTTCTAGAGTTCCTGATCTTCTGGGATAGCGACGCGATATACTACCATCGTTCCTTCTGAGTCT
+
BABEABABBBB;;9@B@BBCBCBBBBBBBBB?A???9@A9@<@;9;>>C:CBBAB@C>A<<@;A<AA@@AB@@@;9;;;;;$9;;=>C@7@>>D=BAA659466>?=A=CCCCBBBF@DCC@C@BCCCCCCCBDCCC@BCBCCDBBB@@@CBCBD>B;;:<B@C@BBCBBDDDI@DBCCC9B>A>@@AAA,@AAAA;BAB@@A<<::9??A@,@BB;:9:@CC?BBA@@@B?B?BBCBCC?A@DC=;<<CDDD=;=EEDCDDCCBB>A@@00,0,0,0>@@0;<B
@ATNG8:04646:05031
GATGGTAGGAGACACGTCGCACACGTACTCATTCGTTTCGGAAGAGACAGGTACGTTAATAGTTAATAGCGTACTTCTTTTTCTTGCTTTCGTGGTATTCTTGCTAGTTACACTAGCCATCCTTACTGCGCTTCGATTGTGTGCGTACTGCTGCAATATTGTTAACGTGAAGTCTTGTAAAACCTTCTTTTTACGTTTACTCTCGTGTTAAAAATCTGAATTCTTCTAGAGTTCCTGATCTTCTGGCGCGTATGTATGTCGCCTACCATCGTTCCTTCTGAGTCT
+
@@CC?CBC@BBBBCCCBBBBBBBBBBCCCFBC@BBBB=BC@CACCCCCCC?CCDCC?B?BBBA?A?B@@?BBBBB>BBBBB1BB>BBBB;BABC>BA@?BB>A@AC@@=?BBBA@<<;@@@:@:@@AA;;;?;??<<8=>A=<<>>@@@A@===>;@@@;AA9=9=>?AA;=>>>9>@>AA.A=C<>>>>>.=?888.755///=98;07878(8=??@=A<==:=?>>>>>=B;>=AAAA7>=>=<>=>>>>=?>>>>AAC;=>>=>8::A<A<A;@@@@??>@
@ATNG8:04634:05096
GATGGTAGGCGTGTGAGAGTCTGCCCAGAAGATCAGGAACTCTAGAAGAATTCAGATTTTTAACACGAGAGTAAACGTAAAAAGAAGGTTTTACAAGACTCACGTTAACAATATTGCAGCAGTACGCACACAATCGAAGCGCAGTAAGGATGGCTAGTGTAACTAGCAAGAATACCACGAAGCAAGAAAAAGAAGTACGCTATTAACTATTAACGTACCTGTCTCTTCCGAAACGATGAGTACAGAGAGTACGATATGTCTACATCGTTCCTTCTGAGTCT
+
@@AE@CBD@CBAABBBDDDE@@ACC>CCD@CCCCCC@C9;;A@@DBABC?B>@@B?==@?.?=A@AAAABAABB=A>==???.?A?C?CCC9AAB=?????>=88198=><A>>:=@B>>>=>A@>>>AA>=8<<::4::;;=>==5;5;;?<?CA@BAAB<AA:<>A=8879AB=AB@<5;:=7=>A>>/8838BDDF??>>;>=@>>=>E=>>>>>;@@>;;;A=E=>::1;000>@@@BE???>>>@@>;;;?;;;>>:;;>>>@=E=B:888>>@@>
@ATNG8:04641:05108
GATGGTAGTACATGATAGACGACACCAGAAGATCAGGAACTCTAGAAGAATTCAGATTTTTAACACGAGAGTAAACGTAAAAAGAAGGTTTTACAAGACTCACGTAACAATATTGCAGCAGTACGCACACAATCGAAGCGCAGTAAGGATGGCTAGTGTAACTAGCAAGAATACCACGAAAGCAAGAAAAAAGAAGTACGCTATTAACTATTAACGTACCTGTCTCTTCCGAAACGAATGAGTACTGCGTCTCACTCTCGCCTACCATCGTTCCTTCTGAGTCT
+
944@256<==BEFCCBAAABAA@EE@ABB?ABAAAA;@;@A???BC@CB@G?BBBCECDD5B?BBBAABBBCCC<BA;;;;;*;A=A5;;;&5:;5:>A;;CB000:00)/88388;?ECDABBCCBAA;;5<A@@?AA@@BBBC@C?CAA=@CABBAAA=BCCCCC@;:8:CA:==999,9A@?BBBBBC)CC>BACEBBBAB>A@BB?B=C=68;A@?B@?@?:;492999-98<8=??@ABBCCCBBBBBABBA@CBB@CBB>A@@:<5;<@<@@??B999
@ATNG8:00016:05164
GATGGTAGTGTGTCTCTGAGAGTAGTACTCATTCGTTTCGGAAGAGACAGGTACGTTAATAGTTAATAGCGTACTTCTTTTTCTTGCTTTCGTGGTATTCTTGCTAGTTACACTAGCCATCCTTACTGCGCTTCGATTGTGTGCGTACTGCTGCAATATTGTTAACGTGAGTCTTGTAAAACCTTCTTTTTACGTTTACTCTCGTGTTAAAATCTGAATTCTTCTAGAGTTCCTGACTTCTGGTCTACTGCACTGTACTCTACCATCGTTCCTTCTGAGTCT
+
//8939/0/9:=9;;955599>956<<<=@@?;999C<CC?A4955549=695555.57<999.5.59>A<@@;?459::;*55.5:<=4<<==<?CG>BB9:;?A;;6:B:95<==5<<<7>7?B@>>=59299448<=>>>?===;;:;;;44.49979:5:39:<555<<>7<<@@@2<5:555555$55555)5999<<<;;;8=<<+;4455.57;=5<//////)/59;<<:6;//)/://45::89:<:::;;<882888885:7;499888;9;
@ATNG8:00018:05154
GATGGTAGAGTATCATGTGTATCTCCAGAAGATCAGGAACTCTAGAAGAATTCAGATTTTAACACGAGAGTAAACGTAAAAAGAAGGTTTTACAAGACTCACGTTAACAATATTGCAGCAGTACGCACACAATCGAAGCGCAGTAAGGATGGCTAGTGTAACTAGCAAGATTACCACGAAAGCAAGAAAAAAGAAGTACGCTATTAACTATTAACGTACCTGTCTCTTCCGAAACGAATGAGTACTGTATCTATGTGTGCGCTACCATCGTTCCTTCTGAGTCT
+
<==C@BA@ABBBBBBBBB@B@AAB@?A:50444:985;<@A@@ABC?BB>B>@A;;::9.5.559;;9CB;;;.9?A@DFF1A<<>8><<0<9929<;:4==5505=>:7?DE>ABBBB<:;@@AA@BB:;7;ABC=A@?>>>>>;?6>956;A@DB@;;4:99==<0438233-333<=9;;;8738787#7;49><B=<@A;?=><:BB=A6;;;;9:>>>>:==8;9<>C=<@@>AABBBBBCCBBBBA?????BBCBAAAC@BBBBB?B?B@DBB???AA
@ATNG8:00023:05128
GATGGTAGAGTACAGTGTAGTAGACCAGAAGATCAGGAACTCTAGAAGAATTCAGATTTTTAACACGAGAGTAAACATAAAAAGAAGGTTTTACAAGACTCACGTTAACAATATTGCAGCAGTACGCACACAATCGAAGCGCAGTAAGGATGGCTAGTGTAACTAGCAAGAATACCACGAAAGCAAGAAAAAGAAGTACGCTATTAACTATTAACGTACCTGTCTCTTCCGAAACGAATGAGTACACATGTCGTGTCGTGCTACCATCGTTCCTTCATGAGTCT
+
555<1<<BB;;;BBBDFBCCFDDCC@BAA@00/;;:6=8?;?AA@A989?C=A@9:9=<=,?;@@@CCCB=<@@8@A;>???.?A<A>AAA6@9:39999<<755.57;<8>>>;??>>BAAACAAABBBBB@BDBB@BBBABA@A<@=A;;6:BCBDD>C?CAACDD?BA?A?<:<B???9<><>BBCCC2AB>999@ABA@A<@7;<AB=B=BAB@@=@@@AAAD?B=??C>BBB>AABBBDAA>=0//6989555522255.556672727....355335
@ATNG8:00023:05161
GATGGTAGTAGTACACTAGTCATACCTGAAGATCAGGAACTCTAGAAGAATTCAGATTTTTAACACGAGAGTAAACGTAAAAAGAAGGTTTTACGAGACTCACGTTAACAATATTGCAGCAGTACGCACACAATCGAAGCGCAGTAAGGATGGCTAGTGTAACTAGCAAGAATACCACGAAAGCAAGAAAAAGAAGTACGCTATTAACTATTAACGTACCTGTCTCTTCCGAAACGAATGAGTACACATCGTCGTGTCGTGCTACCATCGTTCCTTCTGAGTCT
+
;:<C@CCBBB@ABCCDDBCBBCBBC@DBB?BCCCCC@C?BBCCCBB>BD@D@CBBBBBBB3BACCC?CCBD??>5;=9;;;;*;B<@5;;;.;CCCCBBBBCBBB>B>BC@CCB@CDDCBBBBDDDBBBBBD@DBAA?AABBBBAA?A?C@@>@BABCBBC?BBBBDC@BB@BBB>AABBB>B@@;@@?@@2@B?@;8:AAA@@<@;>>>A<@<?>B::7:AAACBB@B@AAA<ACC@BBBAAACCACACCBBBBCCCCCBBBCD?BBBBC@C?C?CACCCBAA
@ATNG8:00026:05158
GATGGTAGCGCGACGAGCGTAGACCCAGAAGATCAGGAACTCTAGAAGAATTCAGATTTTTAACACGAGAGTAAACGTAAAAAGAAGGTTTTACAAGACTCACGTTAACAATATTGCAGCAGTACGCACACAATCGAAGCGCAGTAAGGATGGCTAGTGTAACTAGCAAGAATACCACGAAAGCAAGAAAAAGAAGTACGCTATTAACTATTAACGTACCTGTCTCTTCCGAAACGAATGAGTACGATGAGATCTCGTGTGCTACCATCGTTCCTTCTGAGTCT
+
:<ADABBBCBBBBBDECCCBBBCCC>CCC=BDCCBB?B?BBCBCBB?BD?C@CCA99999)9<ACDCCCBBBBA8@@:;;;;*;B>@=BBB:BCCACCCBDCCCD@C@@@>@BD@CCDBBCCCCBBBBB@?@ADDBA?BBBCCCCC?B?A?@=@CCCCCCC?CCCCBB?BB?:9:?CBBED<@??<?BBBB3BB?B888>@AAA=D;@@>><><??B@@=@CAAABB?B?BBD>BBC?BBBBBCBBABBBE???=>=???>=>@C<??>>==B=B====>>;:;
@ATNG8:00034:05154
GATGGTATCTCACGTACGTCACACGTACTCATTCGTTTCGGAAGAGACAGGTACGTTAATAGTTAATAGCGTACTTCTTTTTCTTGCTTTCGTGGTATTCTTGCTAGTTACACTAGCCATCCTTACTGCGCTTCGATTGTGTGCGTACTGCTGCAATATTGTTAACGTGAGTCTTGTAAAACCTTCTTTTTACGTTTACTCTCGTGTTAAAAATCTGAATTCTTCTAGAGTTCCTGATCTTCTGGTATGACTCTCACACGCCTACCATCGTTCCTTCTGAGTCT
+
@@@G@CCBBCBBCCBCCBBBBBCCCCCCBBCCACCCC>CC@F@CCBBCCB@CCCBB?B>AAAD@C@CCDAAAA?D=AAAAA2BB@CAAB<ACBC>AADABB79:9CCC@BBADBCCB;@:A=D;?AAAA===;>>AA<AAAA@@@AA@@@A>>>A;AAA=AA<A:>?@AAA@@@<>?>CC5B=B==9988*9:333(--3---999<4;:;9)5A;CC4=6889>A=>>>><@9@A>>=?6::A<AAAAAAAA???AAD7767@?:@>>>@<@=D8<<?===@>
@ATNG8:00035:05157
GATGGTAGTAGTACACTAGTCATACCAGAAGATCAGAACTCTAGAAGAATTCAGATTTTTAACACGAGAGTAAACGTAAAAAGAAGGTTTTACAAGACTCACGTTAACAATATTGCAGCAGTACGCACACAATCGAAGCGCAGTAAGGATGGCTAGTGTAACTAGCAAGAATACCACGAAAGCAAGAAAAAAGAAGTACGCTATTAACTATTAACGTACCTGTCTCTTCCGAAACGAATGAGTACTGTATCTATGTGTGCGCTACCATCGTTCCTTCTGAGTCT
+
BBCB@CDDCBB@@?@BBBBBACCB@=A@@=@CD@@@C?BBCAAAC@ED@C?CBBAAAAA0@6;;A@@@BA:::59<@ABBB2BD?B?BBA3B;;7;HCCCDBCB?B>AB?BCD>AA@@ACFECDCCB@@@B>ACCC@CBBBBCBC@E?B@@>@BDCB@???A@?BBB?BE@??>@A===C>A>?;9:9989%9@<977;>?A??<?<@@@@<@=B@AAA=@@AABAB?C479@<@AB>BBBBBBBBBBBAAB>=>ABB;;;>>8<;>>9:<6;9=,//=677==
@ATNG8:00038:05169
GATGGTATCGCATATCAGCGCAGCCCAGAAGATCAGGAACTCTAGAAGAATTCAGATTTTAACACGAGAGTAAACGTAAAAGAAGGTTTTACAAGACTCACGTTAACAATATTGCAGCAGTACGCACACAATCGAAGCGCAGTAAGGATGGCTAGTGTAACTAGCAAGAATACCACGAAAGCAAGAAAAAGAAGTACGCTATTAACTATTAACGTACCTGTCTCTTCCGAAACGAATGAGTACTATGTAGAGCTCTATACTACCATCGTTCCTTCTGAGTCT
+
CABB?@BBDDCC@@ABBBCCCD@@@=@CCACCCCCCAC@CCCCCCC?AA?C@A?C::99*;>CCCCCGHHCCB=AC;:::-:B>B=BBB:BCCACBDCBBC:99;?CD@CBB?BBDCCBBBCCDCDCDCC@CD@A>A@BDCC::;;AGCC@CDCCBBBC?CBCBBB@@@<?CC;???>>7?@@<ABDCC3CB>AAAAECDBA>A?CCCC>>>?ACCC@DECBBAA<@=@CD>CCC?AAACCCCCAAAABBBBBBBBBBBBABB:;>??B?@<@688?>>88:
@ATNG8:00039:05125
GATGGTAGTATATCGCGTCGCTATCCAGAAGATCAGGAACTCTAGAAGAATTCAGATTTTTAACACGAGAGTAAACGTAAAAAGAAGGTTTTACAAGACTCACGTTAACAATATTGCAGCAGTACGCACACAATCGAAGCGCAGTAAGGATGGCTAGTGTAACTAGCAAGAATACCACGAAAGCAAGAAAAAGAAGTACGCTATTAACTATTAACGTACCTGTCTCTTCCGAAACGAATGAGTACATAGATATACGTATAGCTACCATCGTTCCTTCTGAGTCT
+
=:;<:>>DDBBBDCCCBBBCCICCC@CCC@@@@CED@C@CCCCCFD@CC?C@CBC:;;;;*;=AAACCCCC:::/9@9:;;;*;B>@49::&9>>9;AAACDCDDACACC@BCC?CCBBCCEEECCCDCCCC?BABB>@@BBBCCC?B?B@@>@CCCCCBB@BBB??????<?A?489DCC=AAA?BBBBB3BC?BBB>>>A@@<@<@@@@<@<?BA??=?CBBBCB>A>BEE>???<??ABCCCBABCAAACC???B@@@@@@B=A@@>>6;7;=AAA@@;;;
@ATNG8:00046:05128
GATGGTAGGCACTGCGCACACATCCCAGAAGATCAGGAACTCTAGAAGAATTCAGATTTTTAACACGAGAGTAAACGTAAAAAGAAGGTTTTACAAGACTCACGTTAACAATATTGCAGCAGTACGCACACAATCGAAGCGCAGTAAGGATGGCTAGTGTAACTAGCAAGAATACCACGAAAGCAAGAAAAAGAAGTACGCTATTAACTATTAACGTACCTGTCTCTTCCGAAACGAATGAGTACACATCGTCGTGTCGTGCTACCATCGTTCCTTCTGAGTCT
+
@<AC@BBHACBCA@ABBBBBCCCCD?CBB@CABBBB@DAGDCBCBE@DF?C@CBBA@@@@0@=@@AAA@AA9::5:ABBBCC2BB=@=@@A4BBB@DCDCDCBCB@B@CC@CCC?BBBBCCCCCCBBBBBDE?@@AD@BBBBBBBC@E@C@@>@AABCCCC?AABBBB@AA>ACC=@@@BB;?78299:99(:==:<;BAAA@@=@=@ABA;>;>BCAA>AC@????:?????:>@@?BBBBBAAAB@>>>>BB@::==888=88:=CC=:4;5=8<<=@?666
@ATNG8:00048:05120
GATGGTAGCTCGCTGATGATCATCTCCAGAAGATCAGGAACTCTAAGAAGAATTCATGATTTTTAACATCGAGAAGTAAAACGATTAAAAAAGAAGGTTTTTACAAGACTCACGTTTAACAATATTGCAGCAGTACGCACACAATCGAAGCGCAGTAAGGATGGCTAGTGTAACTAGCAAGAAATAACCACGAAAGCAAGAAAAAGAAGTACGCTATTAACTATTAACGTACCTGTCTCTTCCGAAACGAATGAGTACTGTATCTATGTGTGCGCTACCATCGTTCCTTCTGAGTCT
+
:<<=?@<@<@;;;<<>;7<///77996<9;6;BA:;9=A8>@>00)//)/:6:;>0000/;;;)/+////:333-37;;</844/5;;;;;%99*-(-777'---38;67333899.94976977258=6@BBBB@BAA???A=@AAA>BBCAAA??;??@@@9>>><;;==588==;96///)//(/598:??8==:699996'55.222::888=;@5>888;A;>>CA@<@@@@@@@?@>AAC?CCC?BA@>?>AABA@??>>>==9;8888===7:77=>6:6>8;5766335
@ATNG8:00049:05133
GATGGTAGCTCACGTACGTCACACGTACTCATTCGTTTCGGAAGAGACAGGTACGTTAATAGTTAATAGCGTACTTCTTTTTCTTGCTTTCGTGGTATTCTTGCTAGTTACACTAGCCATCCTTACTGCGCTTCGATTGTGTGCGTACTGCTGCAATATTGTTAACGTGAGTCTTGTAAAACCTTCTTTTTACGTTTAACTCTCGTGTTAAAAATCTGAATTCTTACTAGAGTTCCTGATCTTCTGGACGACGCGCACTGACACACCATCGTTCCTTCTGAGTCT
+
@;@C;>ECDBAABCCBBBBBBBB@@@BBBBBC@CCCE?CC=A8;;ABBCCABCCCCAE;;<BB?A?BAABBBDAB@?????.<>;>:99+8;=?9?>B>BB@A@ABBB?BBBBBBAA=AAB>A>??>888==:;;;?===>B@@?===>?@@::;;>==88818:?>=>>AAAA;>>DDE6B7;5;7:::,9@==@//,/;///;<//)////'/8=;7375;;///===;?@<?<>>AC>=:=AA=@@;;;?;;;===?=;;;AC<;;:;A6;5;;===;;;?>
@ATNG8:00021:05203
GATGGTAGCATCTGCATATCTCACCAGAAGATCAGGAACTCTAGAAGAATTCAGATTTTTAACATCAGAGAGTAAACGATAAAAAAGAAGGGTTTTTACAAGACTCACGTTAACAATATTGCAGCAGTACGCACACAATCGAAGCGCAGTAAGTATGGCTAGTGTAACTAGCAAGAATACCACGAAAGCAAGAAAAAGAAGTACGCTATTAACTATTAACGTACCTGTCTCTTCCGAAACGAATGAGTACTGCGTCTCACTCTCGCCACCATCGTTCCTTCTGAGTCT
+
<BBD?BBBBABBDDDDCC><>>00)/553-0/7//)66;;=CABB=;;8;?BBB@@@@@0<;@@@000:656778/7----5555$57(//(3333$333,39777:979757<>3;;;4:99:BBBDBAADC>>>B?BABC@AAACBCA?9A@@??;?BBCBBBB=AA>===8<<6;;;188???8?@@<@A@@A/==6;///79==>;?;:5669@5:;B9969C?AABA>A>AAA=ACD?AAAAAAABABBB@@@@@ABAABB=??;898558=8=6::;::888
@ATNG8:00024:05185
GATGGTAGAGGAGACTGTAGCGCACCCCAGAAGATCAGGAACTCTAGAAGAATTCAGATTTTTAACACGAGAGTAAACGTAAAAAGAAGGTTTTACAAGACTCACGTTAACAATATTGCAGCAGTACGCACACAATCGAAGCGCAGTAAGGATGGCTAGTGTAACTAGCAAGAATACCACGAAAGCAAGAAAAAAGAAGTACGCTATTAACTATTAACGTACCTGTCTCTTCCGAAACGAATGAGTACCTCTCAGACGCTCGTCCTACCATCGTTCCTTCTGCAGTCT
+
888=59BB;929495;;;=>C9;9B@E2DCC@C;;;AA<A;:9AC@?@=:958=A@A@@AAA2@@???BAAA@?==5><99444$5=;<<BFD9DDD@CIC;=;<<<+0*00)0::;?BBBAAACDBA@@@;;;6;BBC@BBBCCBBC?@9>00-0@@<=<AA?ABCBBB@BC???>=@@??>3773,//////$/:6////99=>><>9522;7;;<>ACC?A???AAA?B@CDE>C??>??B@@@A=AAABAA::;==>6674////5//295:9;5::0//8//3
@ATNG8:00026:05205
GATGGTAGAGTACAGTGTAGTAGACCAGAAGATCAGGAACTCTAGAAGAATTCAGATTTTTAACACGAGAGTAAACGTAAAAAGAAGGTTTTACAAGACTCACGTTAACAATATTGCAGCAGTACGCACACAATCGAAGCGCAGTAAGGAGGCTAGTGTAACTAGCAAGAATACCACGAAAGCAAGAAAAAGAAGTACGCTATTAACTATTAACGTACCTGTCTCTTCCGAAACGAATGAGTACACATCGTCGTGTCGTGCTACCATCGTTCCTTCTGAGTCT
+
:?@@=:><565<>=569@;>;?A?@=B55.5555557<4944444458;7<044444;;<)<6:88:<77699;*///////$/5.5.555&5<<8;;665999>4929@;??C@CA;;;>90/0<<<:BBB899?A?CA@>@>>::>:0/)/8///8:=795548:633-3884=766:1///(/6888'66188:::;8550589::;793888//)///88/3,3499:39<<8<<<:::::;:<;;;;==;;;<<;9555.445595:.4.477/////
@ATNG8:00026:05209
GATGGTAGTACATGATAGACGACACCAGAAGATCAGGAACTCTAGAAGAATTCAGATTCTTAACACGAGAGTAAACGTAAAAGAAGGTTTTACAAGACTCACGTTAACAATATTGCAGCAGTACGCACACAATCGAAGCGCAGTAAGGATGGCTAGTGTAACTAGCAGAATACCACGAAAGCAAGAAAAAGAAGTACGCTATTAACTATTAACGTACCTGTCTCTTCCGAAACGAATGAGTACGTGTGCGACGTGTCTCCTACCATCGTTCCTTCTGAGTCT
+
9:;B;ABAADCCCDBCCDDB???CF@BBB@CGECCC@C@CFDCBBB@BC@D?@@BDE@DD@D@CBCCBBBCAAA:AD;99:.:A=A5;;;&9;@;=BBBDCCCC@D@CD?BBB?BBBBBBCBCCCDDDBBB@CABB?B@AABBBB?C@CBB?BBCCCCCB?CBBBBB@?<?BA;??>==7?@@<@@@AA2>A=@000DABAB<?<?@@A:>:=ADBB?B;;;BCC@C@CCC=CDD@BBBCCBBBBBBBBBCCBBABBBB?BCC@BB??@@C@C@DDCAA@BB
@ATNG8:00027:05192
GATGGTAGGACGAGCGTCTGAGAGGTACTCATTCTTTTCGGAAGAGACAGGTACGTTAATAGTTAATAGCGTACTTCTTTTTCTTGCTTTCGTGGTATTCTTGCTAGTTACACTAGCCATCCTTACTGCGCTTCGATTGTGTGCGTACTGCTGCAATATTGTTAACGTGAGTCTTGTAAAACCTTCTTTTTACGTTTACTCTCGTGTTAAAAATCTGAATTCTTCTAGAGTTCCTGATCTTCTGGGTCTACGCTCGTCGCGCTACCATCGTTCCTTCTGAGTCT
+
BCCC@DCC?@BACCCCBAABBBBC@CCCCF@@=A@@@7AB@D@CBCCDED@CCBCD?B?BBCC@C@BCBBBBCCC@AAAAA2@A<A:8959CBC@CA@=>>998:BCD@BBAAABBB>AAC?C?CBBBBB>><A>>><AAC>><@??>A@@@99<=DAA9@@;@<>>>AA@@??;???DD5A<A<AAAAB/@?///)/66///<:9<:??>?/;999;4<6=><@@@@???;?;?BBBAA:?>BB:===>>>@AAA??>AA@@?@;AAAAA=A;C=AAAA::99
@ATNG8:00028:05177
GATGGTAGCACGACACGACGATGTGTACTCATTCGTTTCGGAAGAGACAGGTACGTTAATGTTAATAGCGTACTTCTTTTTCTTGCTTTCGTGGTATTCTTGCTAGTTACACTAGCCATCCTTACGTGCGCTTCGATTGTGTGCGTACTGCTGCAATATTGTTATCGTGAGTCTTGTAAAACCTTCTTTTTACGTTTACTCTCGTGTTAAAAATCTGAATTCTTCTAGAGTTCCTGATCTTCTGGGTGTATCAGCGTATCTACCATCGTCCGTTCTGAAG
+
55--(--;;=;;;===666955445599;:;;7;@BC6?C@?:>CC@;@B?96;DG@B7;44.438:<;BB<<?687333$3838733(3;:;8;=E@CC=?@B>>?@CAAABB::9:B@<>5:///=<7;;8;;;;;@AA=;:;;;;>>B;;;@58780656778888;999;5999=>-838265557*78777)--2---239;6;;;;)6...3.328:6888555=4=3;98:994866949-----666855575551655333).-,22--(.
@ATNG8:00038:05210
GATGGTAGATATATGCACGCTCTACCAGAAGATCAGGAACTCTAGAAGAATTCAGATTTTTAACACGAGAGTAAACGTAAAAAGAAGGTTTTACAAGACTCACGTTAACAATATTGCAGCAGTACGCACACAATCGAAGCGCAGTAAGGATGGCTAGTGTAACTAGCAAGAATACCACGAAAGCAAGAAAAAGAAGTACGCTATTAACTATTAACGTACCTGTCTCTTCCGAAACGAATGAGTACTACTCTCAGAGACACACTACCATCGTTCCTTCTGAGTCT
+
DCBB?BCBBCCCBBBCCBBCCCDCC?CBB@CDCA?@=A@BBBCCCC?AC@C?BBBBBBCC3B@BBBABBBB>=;3;>9:::;*;C>B5;::49BD@CDBCDDCCC@C@AA>ADE@BBBCCCDCCCBECBBBC?CCCC?BAAABBBC>B?BCD@CBACCCCC?CAAACC?BB@?>?<??ABA<AA@=@@@@@2@C@BAAACCBBA;><>?@@7;6;>B;;8;CAAACD@D?BBB=BCC@CFBABBDDABABBAABBBBBB@@@@>>:=;;;=8=7=:==?:;768
@ATNG8:00041:05171
GATGGTAGGCACTGCGCACCATCCCAGAAGATCAGGAACTCTAGAAGAATTCAGATTTTTAACACGAGAGTAAACGTAAAAAGAATGTTTTACAAGACTCACGTTAACAATATTGCAGCAGTTCGCACACAATCGAAGCGCAGTAAGGATGGCTAGTGTAACTAGCAAGAATACCACGAAAGCAAGAAAAAGAGTACGCTATTAACTATTAACGTACCTGTCTCTTCCGAAACGAATGAGTACACATCGTCGTGTCGTGCTACCATCGTTCCTTCTGAGTCT
+
AAAC?BBB>A@@@ACAA@@;@;;;7;BCACDCCCC@C?BBBBBBB?BC@C@CDCCBBBB1?=?DDCCCCCBBB>BBBBBBB2BB?BCDCC9CBB?CCBBBBC??<??BA=@A=<@<;;<<:97;BBBA?@@<BA@@:>>@@???A=A:=>>>A>>=??@@9@AAA>>:?C8=<>4;;666-8=96;<<<<+///666@AAAA:>;>B==:=<@@@AA<A@??==<;?;??>9?BC@BBCCCCCCCCCCBBBBDCCCCAAACCB?BCCCC@CAC?CCHHBBBB
@ATNG8:00041:05174
GATGGTAGAGAGAGCTCTCTCATCGTACTCATTCGTTTCGGAAGAGACAGGTACGTTAATAGTTAATAGCGTACTTCTTTTTCTTGCTTTCGTGGTATTCTTGCTAGTTACACTAGCCATCCTTACTGCGCTTCGATTGTGTGCGTACTGCTGCAATATTGTTAACGTGAGTCTTGTAAAACCTTCTTTTTACGTTTACTCTCGTGTTAAAAATCTGAATTCTTCTAGAGTTCCTGATCTTCTGGGCAGACTCTCACACGCCTACATCGTTCCTTCTGAGTCT
+
955>9=AB9;9BCCBAACCCCBC?BBABBBBC=BBCB<AA=??CCBCBDB@CCCBB>@?ABDD@C?BBBBBBBB=9BBBCC1A@?A99947@@A?DBA=A@8>=?@@@=A?@BBBCC?BAA<A=@;;<AA==:=@@A588A@>>>??@?>==;::48784:=3:49<<<998884///88+80606;===,<:;79(55;9:<7;8;:>CCC*=8889:>:@B7;;>A@@@;?=DAB=>>7:;??9??>>>B;;;BAB=>:7:;;///9<7<7=9BA@@@@==
@ATNG8:00042:05217
GATGGTAGCGCACACATAGATACAGTACTCATTCGTTTCGGAAGAGACAGGTACGTTAATAGTTAATAGCGTACTTCTTTTTCTTGCTTTCGTGGTATTCTTGCTAGTTACACTAGCCATCCTTACTGCGCTTCGATTGTGTGCGTACTGCTGCAATATTGTTAACGTGAGTCTTGTAAAACCTTCTTTTTACGTTTACTCTCGTGTTAAAAATCTGAATTCTTCTAGAGTTCCTGATCTTCTGGAGATATCATCAGCGAGCTACCATCGTTCCTTCTGAGTCT
+
?:?C:B;;<CCCCCDCCCCCBBCCCCCCCCCC@CCDD<AB@DABAACICCACCCBC@BACC@@=A@@@@CAAB;;:;CBCB3@@=@ABB@CCCG@CBA=AC=;:;CCJACBBACCCC?BBB>B?CBBBCCBB>BBCB?CCCCCCCCCCBCDDCBB?CCC?CC?C?CCDBBDCCC=B;;;;.;>C>ABBBA0ABBBB>CCCCCGGCBB?BEMM5CAABCFCACC@CCCDDBB?B>BBBC@@?@HIGBCDCCCBBBCCCCCCCCCA@8;;BAB@B@C@DDDCBCCB
@ATNG8:00043:05206
GATGGTAGTATCGTGTCTACGGAGCCAGAAGATCAGGAACTCTAGAAGATTCAGATTTTAACACGAGAGTAAACGTAAAAGAAGGTTTTACAAGACTCACGTTGAACAATATTGCAGCAGTACGCACACAATCGAAGCGCAGTTAGGATGGCTAGTGTAAACTAGCAAGAATACCACGAAAGCAAGAAAAAGAAGTACGCTATTAACTATTCAACGTACCTGTCTCTTCCGAAACGAATGAGTACTGTATCTATGTGTGCGCTGACCATCGTTCCTTCTGAGTCT
+
555:8<955-----66:/66;6;5646=<7@@A@@B?A699????@;>>849<77333&3288:=;;;;333,3399EE9@A=@:?>=2<7937=>;86566(./4870799-229999888?877998958=A;5;;;;822,2.(../(/88887777(29978==?@=AAA?AAA@A<<>=988888(/5/5/./7377749:>?AA1775.----,---2387284999)---)--973557779:7676:99972222228+22667,2,2388:66655
@ATNG8:00043:05215
GATGGTAGTATATCGCGTCGCTATCCAGAAGATCAGGAACTCTAGAAGAATTCAGATTTTTAACACGAGAGTAAACGTAAAAAGAAGGTTTTACAAGACTCACGTTAACAATATTGCAGCAGTACGCACACAATCGAAGCGCAGTAAGGATGGCTAGTGTAACTAGCAAGAATACCACGAAAGCAAGAAAAAGAAGTACGCTATTAACTATTAACGTACCTGTCTCTTCCGAAACGAATGAGTACATAGATATACGTATAGCTACCATCGTTCCTTCTGAGTCT
+
AAAB?BCCCCCCDCDCCCCCBCBDD=BAC=CCCCBB?B@BCCCECB?BD?C@CDC:::::*;=BCCCDBBB::9-7>99::;*;@=@699979BC@CC@CCCDBB?B?BC@CDD?BBBBBCBBDDDCAABBC?CCCD=AAAAAAAC=B?ABB?BCCCCCCC?AAAABB@DD@?>?=??BBB=CAA?BCCCC3CC?C@@<AAD?@<@:=<@A7:7;BC??=?BAAAAA>A?BCC>BBB?BBBBBBCAAABAA?A?AAA?>?@@@@B<@@;;;<?;?=ABB??877
@ATNG8:00044:05179
GATGGTAGTATCTGTCTACGAGAGCCAGAAGATCAGGAACTCTAGAAGAATTCAGATTTTTAACACGAGAGTAAACGTAAAAAGAAGGTTTTACAAGACTCACGTTAACAATATTGCAGCAGTACGCACACAATCGAAGCGCAGTAAGGATGGCTAGTGTAACTAGCAAGAATACCACGAAAGCAAGAAAAAGAAGTACGCTATTAACTATTAACGTACCTGTCTCTTCCGAAACGAATGAGTACTACTCTCAGACGCACACACTAATCGTTCCTTCTGAGTCT
+
;44:7:BCDABCCAAACCCCCCBBB@@@@>BBAA@@>@<@@@?>?@<@B?B<@?=;<<>>.?<BBBBDD????<5<>;;;;;'::99.555&555.5>>>=@?=@;?<:;4;:;=AA@;;:>?B?AABCBCC?BBBB@AAABBAAA@D@B@A>@@BB@@@?<?AA??@?AC>BB=6<:===6A@@>??ABA2BB?BBB?>>@;;6:;????9?<;;A@@@CAAAAAA?A=@?C;C:978>=>?BBBBCDDB@>;000/09=965/:07/./(/(/(.668533.
@ATNG8:00021:05222
GATGGTAGGATACACGTCGCACACGTACTCATTCGTTTCGGAAGAGACAGGTACGTTAATAGTTAATAGCGTACTTCTTTTTCTTGCTTTCGTGGTATTCTTGCTAGTTACACTAGCCATCCTTACTGCGCTTCGATTGTGTGCGTACTGCTGCAATATTGTTAACGTGAGTCTTGTAAAACCTTCTTTTTACGTTTACTCTCGTGTTAAAAATCTGAATTCTTCTAGAGTTCCTGATCTTCTGGCGCTCTGTCACGTCTGCTACCATCGTTCCTTCTGAGTCT
+
@?AA<<BD@CCCCCCC?AACEDDCCBCCCDBB?BAAA>BF@F@BBBBBCC@BCBBB?B>AACC@C@BDCBBBCA?:88898)9;<@BCD>CBBB>@??;??=>>?BBBABA@ABBBB>BB>;><===AA;;:=B???<@@@@@@A???@@@A@>@:??C=@@;@<@AAAAA===;>8888)79>9<====+<;;==4>:;:<>=;:::9999*8///;494>@<@@@??:;7;=BB@==@-//@966;===>>>>>>B=889???;??AA@=A=A<878@>>>?
@ATNG8:00021:05241
GATGGTAGCGAGCGAGTGTGTATACCAGAAGATCAGGAACTCTAGAAGAATTCAGATTTTTAACACGAGAGTAAACGTAAAAAGAAGGTTTTACAAGACTCACGTTAACAATATTGCAGCAGTACGCACACAATCGAAGCGCAGTAAGGATGGCTAGTGTAACTAGCAAGAATACCACGAAAGCAAGAAAAAGAAGTACGCTATTAACTATTAACGTACCTGTCTCTTCCGAAACGAATGAGTACTATGTAGAGCTCTATACTACCATCGTTCCTTCTGAGTCT
+
@?@E@CCBBBCCBCCCCCCDDCCBB@BDDACCCBCC?B?BBBCCBA>BD?B@B?B;;;;;*;@BCCCCHEDBB@6@@:::::*;B>?>BBB9BFF@DBBCCCCCB?B?CC?CCC@ABADCAAACCCCAAACC@IDBB?BCCCCCCD?B?C999:ECDCCCA?BCCCCC?CC@AAA?AACCC<B>>8=?=?>2?B?C@??BCCBC>A>AAAB4949>BAB@CBBBBBB@C@CDC>DCC?AACBBBBCCBBBBBBBB>>>??@@>>>8<<?==8<:=39:::::==
@ATNG8:00022:05236
GATGGTAGGCGAGAGTGAGACGCAGTACTCATTCGTTTCGGAAGAGACAGGTACGTTAATAGTTAATAGCGTACTTCTTTTTCTTGCTTTCGTGGTATTCTTGCTAGTTACACTAGCCATCCTTACTGCGCTTCGATTGTGTGCGTACTGCTGCAATATTGTTAACGTGAGTCTTGTAAAACCTTCTTTTTACGTTTACTCTCGTGTTAAAAATCTGAATTCTTCTAGAGTTCCTGATCTTCTGGATACACTCATGTGCACCTACCATCGTTCCTTCTGAGTCT
+
9BCC?BBB@CBACCDBBBCCBCBCCCDCCDCC?CCCD>BB@B@CBBBBBBACCCA?>@ACCBB?B@CCCAAAB?A<9:898)8>;?88919BBB?BCD@BB698:CCC?BBCCB@@B<A@A<A<?@@>A;;;9?>AA7;;>>>>@@A@@@AAABB:>>=<@A<A<@;;;???:;78@@@A2A:?8;8999+:<333)--3---6:<@=CC>A*:?=>>4>58:9@@AC==>;?=AA>?>B:>>?<?A=:8///<;@AA;;;:===9>;;;>5;5;5;@@B??==
@ATNG8:00023:05263
GATGGTAGTGTCATATGAGAGTGTGTACTCATTCGTTTCGGAAGAGACAGGTACGTTAATAGTTAATAGCGTACTTCTTTTTCTTGCTTTCGTGGTATTCTTGCTAGTTACACTAGCCATCCTTACTGCGCTTCGATTGTGTGCGTACTGCTGCAATATTGTTAACGTGAGTCTTGTAAAACCTTCTTTTTACGTTTACTCTCGTGTTAAAAATCTGAATTCTTCTAGAGTTCCTGATCTTCTGGGTCTCTCTCTCACGCACTACCATCGTTCCTTCTGAGTCT
+
A@AC@CBBBBDCCCCBBBCCCBCCDCCCCB::7;AAA<BB@C@BCDDDDD@BCCDB@C@CCCD?C?BCCDCCCBB>BCCCC5CD?A???;>AAD?B@A=BA=AAACAB@DCCDCCCC@CCC@C?CCCCCCBA=AACB@BCDCCCBBCBBBDCBBB?BBC?CD?C@BBBBBBCBB?B::;;.;>C>;;;;;*;BBCD>CACBCBCCCC?BBBB0BBBCC@C@CIACCCBDDC@C@BBADDD?BBBB>BBBCCBBECBBBBBBCBBB?BBCCD@C@D@CBAAABBB
@ATNG8:00026:05233
GATGGTAGCTCTGCTCTGACTCTCGTACTCATTCGTTTCGGAAGAGACAGGTACGTTAATAGTTAATAGCGTACTTCTTTTTCTTCTTCGTGGTATTCTTGCTAGTTACACTAGCCATCCTTACTGCGCTTCGATTGTGTGCGTACTGCTGCAATATTGTTAACGTGAGTCTTGTAAACCTTCTTTTACGTTTACTCTCGTGTTAAAAATCTGAATTCTTCTAGAGTTCCTGATCTTCTGGGCATACTCTCACACGCCTACCATCGTTCCTTCTGAGTCT
+
:44:7;===>?@DECCCBB;;;CCBBCB@@00)000/(/9.4.4;==?BC@CCBBB7;7;5>>8A>B>BB=>>=<75///0$07800*///:6;==?@C788?ACC=@@AAA@AA>ABBAE?BBBDD????C?>?>A@@@A966;@@BD@???=BBB>BB>A>A;;;CCCCB@CBCD=B:B@BBDE;ECBBB;;;CCCCCCBA5;;;;);99AA?C@BF?BBB???C@C@BB@BAA=?9;;0;@>@@BBBCBBBDED?ABC?@?@BB?B@B?BBBACC::
@ATNG8:00032:05220
GATGGTAGTGTCATATGAGAGTGTGTACTCATTCGTTTCGGAAGAGACAGGTACGTTAATAGTTAATAGCGTACTTCTTTTTCTTGCTTTCGTGGTATTCTTGCTAGTTACACTAGCCATCCTTACTGCGCTTCGATTGTGTGCGTACTGCTGCAATATTGTTAACGTGAGTCTTGTAAAACCTTCTTTTTACGTTTACTCTCGTGTTAAAAATCTGAATTCTTCTAGAGTTCCTGATCTTCTGGTAGAGCGTGCATATATCTACCATCGTTCCTTCTGAGTCT
+
:?9;70;@/0////9;<;<;>DDABBBBCC@@>A@BB>CC?C?BBCCCCC@B<<9;76:CBBD@B?ACCFBBBCCADDEDD5AA>ACCF?AABHAECCACH@DCBBBB?BCCBCBLD@CB@?A?AEJCCAAA7;;B@=BCCCCCCCCCCCBA@@@>B@@=AA>A>BBBBCBBBBACCCCC;B@B@;;;;;*;AAED?DCCAABFCCB=AAAA,@@AAB7;9;C@EHHEHBB@C@BCCCBC=<;;@DCCFFCAAABBBBBBBCBBB@BA@@C@C@B?CBBBBCAA
@ATNG8:00033:05224
GATGGTAGCGCGACGAGGTAGACCCAGAAGATCAGGAACTCTAGAAGAATTCAGATTTTTAACACTGAGAGTAAACGTAAAAGAAAGGTTTTACAAGACTCACGTTAACAATATTGCAGCAGTATGCACACAATCGAAGCGCAGTAAAGGATGGCTAGTGTAACTAGCAAGAATACCACGAAGCAAGAAAAAGAAGTACGCTATTAACTATTAACGTACCTGTCTCTTCCGAAACGAATGAGTACGATGAGATCTCGTGTGCTACCATCGTTCCTTCTGAGTCT
+
:<<D?BBBCCCBBABBB<ABDBCC<BBC=ABCBBB>B@BACC@@@=@A>A=@=<99999'0:=>0////7788<3333688+///(/(/00(0/90669:33367276:837//+/;;<<<@>?:8:=@@@B<?@@@<>>>A9:766-8:=>C@BB??@>AB=AA@@BB???<?AA=AA992:88188888(8:4:887A@@@A5818>==8:5:////4877C5556815>A7:7717::<///??9;AAA=>>;;:@B>>;;;<A>;;;<@<A<A@=>=>A;
@ATNG8:00034:05261
GATCGCGACGAGCGTAGACCCAGAAGATCAGGAACTCTAGAAGAATTCAGATTTTTAACACGAGAGTAAACGTAAAAAAGAAGGTTTTACAAGACTCACGTTAACAATATTGCAGCAGTACGCACACAATCGAAGCGCAGTAAAGGATGGCTAGTGTAACTAGCATGAATACCACGAAAGCAAGAAAAAGAAGTACGCTATTAACTATTAACGTACCTGTCTCTTCCGAAACGAATGAGTACCTCTCAGACGCTCGTCCTACCATCGTTCCTTCTGAGTCT
+
88<CCB;<;BB;;;AA@@@A8;5516>AAAC8;7;@ABB@A=@B<@=@BB@@@@@0?<AABBCBBBBBB8@@999999%:8;8?==<+337,37778;3350727<679;4:>===@A=>>?AA;;;@9888:5888><<<<<)/)/6;9@A998BBA<A@@???==>:::9<@@999+8;<8/////'//)/6>6;73/9(/(////5606<///566::?:9464222)28833//6///17799;65555878;>499=58:@BB=B7;7;?>>:;;>
@ATNG8:00036:05244
GATGGTAGCTACGCGTGATGATATCTCCAGAAGATCAGGAACTCTAGAAGAATTCAGATTTTTAACACGAGAGTAACGTAAAAGAAGGTTTACAAGACTCACGTTAACAATATTGCAGCAGTACGCACACAATCGAAGCGCAGTAAGGATGGCTAGTGTAACTAGCAAGAATACCACGAAGCAAGAAAAAGAAGTACGCTATTAACTATTAACGTACCTGTCTTCTTCCGAAACGAATGAGTACGAGAGAGCACACGTGTCTACCATCGTTCCTTCTGAGTCT
+
//886<<,..--5----//5559555=5;=A8=A:;:B=A;?;<;;;=9BB9<8;??98889$7177998886--(----55)7;5;)55)59949566665=>5;7;<7;>@059=<@A<<<@@@:59>?7>@?@<@?>=>==>;@9=BB???>::733-388:993871;;;/78<;68;A<>?@>?,8=,3333355;=;?058=C;C;8:@?>9;?=8738?;<8:=>8:;;488:?>?@?@997:::AB@A<??965551622286;6@:=9@A?;88
@ATNG8:00041:05254
GATGGTAGAGTATCATGTGTATCTCCAGAAAGATCAGGAACTCTAGAAGAATTCAGATTTTTAACACGAGAGTAAACGTAAAAAGAAGGTTTTACAAGACTCACGTTAACAATATTGCAGCAGTACGCACACAATCGAAGCGCAGTAAGGATGGCTAGTGTAACTAGCAAGAATACCACGAAAGCAAGAAAAAGAAGTACGCTATTAACTATTAACGTACCTGTCTCTTCCGAAACGAATGAGTACGTGTGACGTACGTGAGCTACCATCGTTCCTTCTGAGTCT
+
@>@B?BBBBBADCCDCCBECCCCCC@CCCC=CCCDBA?A?BBBBBBB?BD?B@BCB@@@@@0@@BDFCCCCCAA?6=B:9:9:*:C>C<BAA9AEDADCCBBBAAA@C@BB?BBB?CDCCDABBBBBCCCCCDACCCC@CCBBCCCC@EACAA>BDDCCBBB@DCCBBA>BB@BBB>AABBA9>>><>DDDD2BB?B>?>BBBCC?C?BBB?:=9=ACBB?BB@A@@@=A=@BB=CCC@BBBBCEDD@??BBBBCCBAAABBBCBB?BBBBB?B?B?BBCCBBAB
@ATNG8:00043:05235
GATGGTAGTGCGTGAGAGAGAGACCCAGAAGATCAGGAACTCTAGAAGAATTCAGATTTTTAACACGAGAGTAAACGTAAAAAGAAGGTTTTACAAGACTCACGTTAACAATATTGCAGCAGTACGCACACAATCGAAGCGCAGTAAGGATGGCTAGTGTAACTAGCAAGAATACCACGAAAGCAAGAAAAAGAAGTACGCTATTAACTATTAACGTACCTGTCTCTTCCGAAACGAATGATTACTGTATCTATGTGTGCGCTACCATCGTTCCTTCTGAGTCT
+
AABD@CCCCCDBCCCCCCCCCCDCC=CCC@BBCCBA>AADCDCBAA@CC@C@?>?89899$76@=BCCBBB==;3;>99::;';<<<5999&5@=@?DCCCCECC@C@BB?BCC?CCCACCDDBBBBBBCCD?CBBB@AAABBCCD?B@BBB@BCCCDDCB?BBBCBB?BB?BBB999DDC>A@?:98888(8@<A@AABCBAA<A:==>>1818ACAA?ABAAABB?B@CCC=BAB@CCCC?CBBBBBBCAAACAAACCCCCCC>AACBB?B?C?CCCAA===
@ATNG8:00043:05269
GATGGTAGCTCGCTGATGATATCTCCAGAAGATCAGGAACTCTAGAAGAATTCAGATTTTTAACACGAGAGTAAACGTAAAAAGAAGGTTTTACAAGACTCACGTTAACAATATTGCAGCAGTACGCACACAATCGAAGCGCAGTAAGGATGGCTAGTGTAACTAGCAAGAATACCACGAAAGCAAGAAAAAGAAGTACGCTATTAACTATTAACGTACCTGTCTCTTCCGAAACGAATGAGTACACATCGTCGTGTCGTGCTACCATCGTTCCTTCTGAGTCT
+
BBBB?BDBBBCBCCBBBCDCCBBBB?CCD?DDCC@@?@@CCDDCCB?CC@D?CBA?????.?=BBBBBBBBAA@:@@?AAAA1AD?A=@@@8ACCBFECCBBBBB@CABC?BCC:;;AABBCDDCBCBEBBB@BB@A>ABBABBBC?B=@@B=@@@@BBBB?CBBBCB?BA>AB@;@?<=>8;<<9<<==?.?A?ABBBC@@@@<>;>BBA=C<@@BAA=A????BB?B?BBC>BBB@BBBBAABBAABBBABBBBB=B====A@;A@@@@>A?B?B?BBA@;;
@ATNG8:00045:05248
GATGGTAGGAGACACGTGACCGCACACGTACTCATTCGTTTCGGAAGAGACAGGTACGTTAATAGTTAATAGCGTACTTCTTTTTCTTGCTTTCGTGGTATTCTTGCTAGTTACACTAGCCATCCTTACTGCGCTTCGATTGTGTGCGTACTGCTGCAATATTGTTAACGTGAGTCTTGTAAAACCTTCTTTTTACGTTTACCCTCGTGTTAAAATCTGAATTCTTCTAGAGTTCCTGATCTTCTGGTATACACACTCGCTCGCTACCATCGTTCCTTCTGAGTCT
+
95<=395626>?@>==>>@@;<;;=<5549;555:55555)55.5.5;99;55.59945058=::;7;7;=>=@=:5505:;;<+669=>>>8;;;96;59.9=3494989499:555==8<<;7;7555?955=296<<8<999::::?BBBABD@@;?:;59=;=2:8AA@@?>=255555&55:7<@@@@*99555)55;2;=;;9:.444&44;8:5;7<<7484444:6:7<346>>85557<<555<<<:::<554<A=9=:7778:492929@@@CC:9
@ATNG8:00046:05237
GATGGTAGTACATGATAGACGACACCAGAAGATCAGGAACTCTAGAAGAATTCAGATTTTTAACACGAGAGTAAACGTAAAAAGAAGGTTTTACAAGACTCACGTTAACAATATTGCAGCAGTACGCACACAATCGAAGCGCAGTAAGGATGGCTAGTGTAACTAGCAAGAATACCACGAAAGCAAGAAAAAGAAGTACGCTATTAACTATTAACGTACCTGTCTCTTCCGAAACGAATGAGTACGATGAGATCTCGTGTGCTACCATCGTTCCTTCTGAGTCT
+
AA@B?BCDDDAABBBDCBBCCCCCC?BBC@DDDCBB?B?CCCBBBD@CC?C<A@C@@@@@0A?CCCCGCCCCCC=A?99999*:C>C;BA@9BCF@CBBBCCDDC?C?BB?BBB?BCCCBBBBBCCBCCCCD@DEBB?BBCCCBBC?C@CAB?ADCCCCCC?BBBBBB?BB@BAB<>>??=8@@@;@BBCB3BC?C?>>ACCCC>A>@AAA;><?ABBB>AA@@@BB?B?CCC>CBC@DCBCCCCAAACABBCBBBABBBBBBBC@@@?>B?B?B?BBC@@AAA
@ATNG8:00020:05290
GATGGTAGCGCATATCAGCGCAGCCCAGAAGATCAGGAACTCTAGAAGAATTCAGATTTTTAACACGAGAGTAAACGTAAAAAGAAGGTTTTACAAGACTCACGTTAACAATATTGCAGCAGTACGCACACAATCGAAGCGCAGTAAGGATGGCTAGTGTAACTAGCAAGAATACCACGAAAGCAAGAAAAAGAAGTACGCTATTAACTATTAACGTACCTGTCTCTTCCGAAACGAATGAGTACCTCTCAGACGCTCGTCCTACCATCGTTCCTTCTGAGTCT
+
<8;;.4444:;@ABBCBBCDCCCCC>CBC?CCDD@@?@@CCFBBBB?CC@C@BBBAA@AA2A@ECCCCCCCAA@6AB;;;;;*;C<><@@>0>BA>BCCCCCCBA=B?BB@BCEA@@@CCBBBBCC?@@BAA=BCCC@AA@CCCCD@C@CCC@CBBCBBCC@CBBCCC@BB?BBD<?????9???;99999.9A?>?@@BBAAA?B?BBBD?B?CCCCC@CCBBABB?B?AAE>CCC@CBABBCD?BBBBBCDBAAABDBB?BCC=A>?:B?C@B?BABBCB??
@ATNG8:00025:05298
GATGGTAGACATATCGTACTCTCTGTACTCATTCGTTTCGGAAGAGACAGGTACGTTAATAGTTAATAGCGTACTTCTTTTTCTTGCTTTCGTGGTATTCTTGCTAGTTACACTAGCCATCCTTACTGCCTTCGATTGTGTGCGTACTGCTGCAATATTGTTAACGTGAGTCTTGTAAAACCTTCTTTTTACTTTTACTCTCGTGTTAAAAATCTGAATTCTTCTAGAGTTCCTGATCTTCTGGGTGCGCTACCAGTCTCTCTACCATCGTTCCTTCTGAGTCT
+
;99C:BBCCDBBBBAAAEFAABAAD<;;@::;4:CCD>AC@C>@@AA@AA<AAAAA>A?@>>?-7-3:@@AAA=?988=>=+>=/8377.3338.33=6==4333;;=6:??7777727>>9@78:@??:?8><<97=9788997888<:855505::6::6:6999>558=<599<;<.<-/-/7;;;)446=;-7///..359;38888*55566390555555666616/556622,258;0=>8755./(/5888<@@@;<7<///>9=9=166<:9///
@ATNG8:00025:05300
GATGGTAGATACTCGCTGATACACCCAGAAGATCAGGAACTCTAGAAGAATTCGGATTTTTAACACGAGAGTAAACGTAAAAGAAGGTTTTACAAGACTCACGTTAACAATATTGCAGCAGTACGCACACAATCGAAGCGCAGTAAGGATGGCTAGTGTAACTAGCAAGAATACCACGAAGCAAGAAAAAGAAGTACGCTATTAACTATTAACGTACCTGTCTCTTCCGAAACGAATGAGTACGAGAGAGCACACGTGTCTACCATCGTTCCTTCTGAGTCT
+
888><<CCCBCBBBBBBBBBAAAAA=ACCACDGCAA=A<@@CAACC?BB=A;<<889999):9;==///77::;5;<3333&3757,799*97<8;>;=<<<<<;A<>=:>BB=AA@AA677?>>>AAA>>:>@?A<=>=<=>;:7;<@@B?@>;;;?EE=B;;;BB?BFAB@@<999?9==@<98888(8816;>?A???@<@=BA??=A<>?>=<9<A@A@@A;>:8//)/00+0=>@>AABAAA>==>B;;;@?==;;;?:=888=9>:>:?>>>>>;;
@ATNG8:00027:05281
GATGGTAGTCTCAGATAGTCTATAGTACTCATTCGTTTCGGAAGAGACAGGTACGTTAATAGTTAATAGCGTACTTCTTTTTCTTGCTTTCGTGGTATTCTTGCTAGTTACACTAGCCATCCTTACTGCGCTTCGATTGTGTGCGTACTGCTGCAATATTGTTAACGTGAGTCTTGTAAACCTTCTTTTACGTTTACTCTCGTGTTAAAAATCTGAATTCTTCTAGAGTTCCTGATCTTCTGGACGCGCGCACTGACACTACCATCGTTCCTTCTGAGTCT
+
////5:55<-/-7--//7///=;;;>;;;<>>:>===4<<5;5;=;;;<<8<====5;7:999.515;:=>666@?@@DCC)6525;=>7<<?A<?=B?BC89:B@><877////796:;=8=9659;;944.4944.5==559////--555--(-//5::+/)4455559:;.6/:;1;)/)////&/7555)555599;;5/)////$////:6:7<>8<<<<<::5:7843444.445.5;;9;99/////:><;///)/////494;665;<;555
@ATNG8:00029:05303
GATGGTAGAGTATCATGTGTATCTCCAGAAGATCAGGAACTCTAGAAGAATTCAGATTTTTAACACGAGAGTAAACGTAAAAAGAAGGTTTTACAAGACTCACGTTAACAATATTGCAGCAGTACGCACACAATCGAAGCGCAGTAAGGATGGCTAGTGTAACTAGCAAGAATACCACGAAAGCAAGAAAAAGAAAGTACGCTATTAAACTATTAACGTACCTGCTGTCTTCCGAAACGAATGAGTACATAGATATACGTATAAGCCTACCATCGTTCCTT
+
88::378:00/:99;@@A@@?666==@@>5=?;999.4.4444955.5;6;156====>>+505=556;><<<>09955555$55.5.555'///47///:;:>>8<7494::45<<==><<AAB;;;BA>=*0///)/9:==@>>9>9=;;>@??;C<<@@959>:=8>=9=?<8<<==B<B:>899888'733(33;;;8879,33(3;99,2,28///56-----57272444)444./76///////378::::;<<33,33633/(///.8(/(/(
@ATNG8:00029:05310
GATGGTAGTAGTACACTAGTCATACCAGAAGATCAGGAACTCTAGAAGAATTCAGATTTTTAACACGAGAGTAAACGTAAAAAGAAGGTTTTACAAGACTCACGTTAACAATATTGCAGCAGTACGCACACAATCGAAGCGCAGTAAGGATGGCTAGTGTAACTAGCAAGAATACCACGAAAGCAAGAAAAAGAAGTACGCTATTAACTATTAACGTACCTGTCTCTTCCGAAACGAATGAGTACACATCGTCGTGTCGTGCTACCATCGTTCCTTCTGAGTCT
+
<CCC@CCCCBBBDFCCCCCCCCCBB?BCC?CDAAAB?CACCCBBCC?CE@EABBBBBBBB5BACCCDBBAA@?>7?ABCCCC3CDAD7;;;6;CC@CCEDDCC:94;?@?<@AB?BBBCBBCGDCCBBBDCC?BABB?BCBBCBAAAD@CBB@CCCCBBBC?BBBBBC?BB?BBB:99EFD=???<?AAAA3AA?B???B>?>?;>;>=??6;7;@BAA>ACAAABB?B?CBD>CBC@AAAABBBBBBCBB@CBBBBBBBAAABB?BCCCC?C?B?BBAA@A;;
@ATNG8:00036:05313
GATGGTAGTATATCGCGTCGCTATCCAGAAGATCAGGAACTCTAGAAGAATTCAGATTTTTAACACGAGAGTAAACGTAAAAAGAAGGTTTTACAAGACTCACGTTAACAATATTGCAGCAGTACGCACACAATCGAAGCGCAGTAAGGATGGCTAGTGTAACTAGCAAGAATACCACGAAAGCAAGAAAAAGAAGTACGCTATTAACTATTAACGTACCTGTCTCTTCCGAAACGAATGAGTACGAGAGAGCACACGTGTCTACCATCGTTCCTTCTGAGTCT
+
;>AC@BBBCC?@@:;;CCDC<:;CC@CLC?@@@A;;8;@CHGBBCE@CC?B@A??;;;;;*<>BC;;;BBCEDF?A@@@CBB5BC?A?BCC9BCB>CAAAABB;;8;=@@<ABB?BCCCIBCBCCCDBBBBB?ABAB@CCCBBBBB?A=B998:BBBCDBB?BCBBBC@AA=ABB:>=B@?9>7719>>@A2@C@BBBBBCBBB3838==><@=AACCC?BBBBCBC@C@BBE=ECC?AAABBBBBBBBBBBBBBAA?????;;:<@@?AE?D>A=AABCBA>B
@ATNG8:00036:05317
GATGGTAGATATATGCACGCTCTACCAGAAGATCAGGAACTCTAGAAGAATTCAGATTTTTAACACGAGAGTAAACGTAAAAAGAAGGTTTTACAAGACTCACGTTAACAATATTGCAGCAGTACGCACACAATCGAAGCGCAGTAAGGATGGCTAGTTGTAACTAGCAAGAATACCACGAAAGCAAGAAAAAGAAGTACGCTATTAACTATTAACGTACCTGTCTCTTCCGAAACGAATGAGTACTATAGACTATCTGAGACTATCGTTCCTTCTGAGTCT
+
:?AA<@::>@@@?@@?@A?CCECBDA;;6:;@@BAD;A899@AA@A<@A4=9=9888888'87;=454==77796<7;4444$4;39.449&9>=9>>@@ABBCC@C<@@=A@A=AA@BCBBGGICAABAA@ACCED?AAACCCCC@D@E@@9<=<00*0>@<@BBBBB=AC<??828;=>:2:<<7==BBC3BB?BBCA?@C??>;;===>3838?DCC?@@@@?BB?C?BBC>AAA=AAAAA???BBBCCDBBB@@ABBABBBBBCC?C?B?BBBCBBBB
@ATNG8:00042:05271
GATGGTAGGCACTGCGCACACATCCCAGAAGATCAGGAACTCTAGAAGAATTCAGATTTTTAACACGAGAGTAAACGTAAAAAGAAGGTTTTACAAGACTCACGTTAACAATATTGCAGCAGTACGCACACAATCGAAGCGCAGTAAGGATGGCTAGTGTAACTAGCAAGAATACCACGAAAGCAAGAAAAAGAAGTACGCTATTAACTATTAACGTACCTGTCTCTTCCGAAACGAATGAGTACATAGATATACGTATAGCTACCATCGTTCCTTCTGAGTCT
+
::<D@DDD?BBB;;5@AABCCCCCC?CCD?CCCCAA?B?CCC;;;CACC@C@AAAAAFFF3B?CCCCECAA:9938??ABBB5BDBG@CCE:CJDADBCCCCCAA>A@AB?ACD?BBCBCCCCCCCCBDCBB?BBBB@BBBBBBBB>C@CAA?ACCBBCBB>AACCCB?BB?BBB>AABBB<@@?;::999(:A>A???DAA?>;><>>AC8;7:A@??=?BAABBB?B?BBB>BBB?BBBBCCCBBBBBAAAAAAAA==>@@@@<@A@@?<A=A=BBB@><<;
@ATNG8:00019:05326
GATGGTAGTATATCGCGTCGCTATCCAGAAGATCAGGAACTCTAGAAGAATTCAGATTTTTAACACGAGAGTAAACGTAAAAAGAAGGTTTTACAAGACTCACGTTAACAATATTGCAGCAGTACGCACACAATCGAAGCGCAGTAAGGATGGCTAGTGTAACTAGCAAGAATACCACGAAAAGAAAGAAAAAAGAAGTACGCTATTAAACTATTAAACGTACCTGTCTCTTCCGAAAACGAATGAGTACAGATATACGTATAGCTACCATCGTTCCTTCTGAGTCT
+
:;;CACAA@AA@BBBBBCCAAADBB@CCB@BCDICC@C?AABBBBB?BB@C?BCBBBDBB0A>@@@@AABBDDD=A9;6@??+>C:<9ACD;CCCBE:<<A=>00+/4::6;=A?ABCCCBCCCBBCCCBCC>AA;;4:@@?ADBB?B?B@@;??@?CFCD>@?CCBC=AB@><:3883333&333(3==B=C&BA7@??:::899-25'5798066(56=?<9<=<<;;:6;43333&39=<BBBBBBBBBA@@?A>?<:::;888A8=;66:6:7<,//999665
@ATNG8:00025:05340
GATGGTAGCAGACGTGACAGAGCGCCAGAAGATCAGGAACTCTAGAAGAATTCAGATTTTTAACACGAGAGTAAACGTAAAAAGAAGGTTTTACAAGACTCACGTTAACAATATTGCAGCAGTACGCACACAATCGAAGCGCAGTAAGGATGGCTAGTGTAACTAGCAAGAATACCACGAAAAGCAAGAAAAAGAAGTACGCTATTAACTATTAACGTACCTGTCTCTTCCGAAACGAATGAGTACAGAGAGTACGATATGTCTACCATCGTTCCTTCTGAGTCT
+
AABE@DBAB@DDBBBC@@@BBBCCB@CCC@CCCABB?C@BBBCBCC@CD=?=?A@>@@@@.A?BBCBBB@AADF@C?@@AAA,AB=@<BBC:CCC@BCCDCCBBB6;8;B@BFE@CDAABGFCCCDCCCDCD?CD;::;CCBCCCC=D?GDD?ACCBBBCB?BBCBBB?9979C?8<<7777(7;;5;AABB3BB?A==>@@=;;5;57:=?4;49?A@@<@A@@ABB@D?BBC>B??;???AABCBBBDAAACABBBBBBBCB>A==>>??<A:>;>====@??
@ATNG8:00026:05320
GATGGTAGGCGACATACATACGCGCCAGAAGATCAGGAACTCTAGAAGAATTCAGATTTTTAACACGAGAGTAAACGTAAAAAGAAGGTTTTACAAGACTCACGTTAACAATATTGCAGCAGTACGCACACAATCGAAGCGCAGTAAGGATGGCTAGTGTAACTAGCAAGAATACCACGAAAGCAAGAAAAAGAAGTACGCTATTAACTATTAACGTACCTGTCTCTTCCGAAACGAATGAGTACTATGTAGAGCTCTATACTACCATCGTTCCTTCTGAGTCT
+
559C:@?A>@@@BCBCBCCGFCBA@?@CC@BBBCAA=A<@@B;::C?BB?CACAA;;;;;*;>BBCDCCCBKFD<AB;;;;;*;A=A5;;;&9B@>>CCGBBBCC?B?BC?ACC?<;;ECCCCCCCCCCCCEABBBB@BCCCBABD@JBDBA?@CBBBBCB@CBCBCC?BB????<?????8???=@AAAB2AB?BCBBDCBAB>?<?A??;?<==BAA=AA@@@BBADABBB=BCC@BCCCCCBBB?>?B@@>>>AAAABBAAA;>>AAA=A=A;@@A>>>>>
@ATNG8:00026:05324
GATGGTAGTGTGTCTCTGAGAGTAGTACTCATTCGTTTCGGAAGAGACAGGTACGTTAATAGTTAATAGCGTACTTCTTTTTCTTGCTTTCGTGGTATTCTTGCTAGTTACACTAGCCATCCTTACTGCGCTTCGATTGTGTGCGTACTGCTGCAATATTGTTAACGTGAGTCTTGTAAAACCTTCTTTTTACGTTTACTCTCGTGTTAAAAATCTGAATTCTTCTAGAGTTCCTGATCTTCTGGATAGCGACGCGATATACTACATCGTTCCTTCTGAGTCT
+
;59B:>>CCBBCCDBBCABBDDHCDCCCCCCD@EBBB=BA?B@@@@BB@@>>@BB@=A@CCCB@D@BBBGABACH>ABC@>+?C@CBBB>BBBB?CCC@FE@AAACBCACCCCBBBA>ABB>B?BBCCBBBC@CDBB?CFIJHCBB@B@@AEFGE?CBB?BB?B@BBCDECCCC@CCDED<C?C>;;;;;*;AAAA0<;AABBCBAA@CGII5CCCBC?C?;;:;BBB@@>+0+000==><>@@@BB@BBBBBBB;::A@>@@CCCCEBB@CAE@CBCBCACA
@ATNG8:00029:05333
GATGGTAGTGTGTCTCTGAGAGTAGTACTCATTCGTTTCGGAAGAGACAGGTACGTTAATAGTTAATAGCGTACTTCTTTTTCTTGCTTTCGTGGTATTCTTCTAGTTACACTAGCCATCCTTACTGCGCTTCGATTGTGTGCGTACTGCTGCAATATTGTTAACGTGAGTCTTGTAAAACCTTCTTTTTACGTTTACTCTCGTGTTAAAAATCTGAATTCTTCTAGAGTTCTGATCTTCTGGGTCTCTCTCTCACGCACTACCATCGTTCCTTCTGAGTCT
+
@>@@>?ACBCA@?DDBBBCCCCECCCCCCCAA=@??A<BC?C@DDBBBCD@CBBBB?B?BCDDAG@CCCCECICC?BBBBB2BC?BBBA:@D:;8<@B?BB@BCCCC@CDDCBCCD@@@@@A=AABBBBBB????B?CCCCCB@@@BBBCBCBC?;;;<@B=@=@@@@CCCCC5;;;;;-;;@=;;;;;*;BDBC>CCCCGCCA@@=A@@@0@AABC@C@FF@BBBCECC@BBB@@@B@BABC<AABBBBBBBBBBAB@@@??=;;;?A?B@C?BFBB?@?@
@ATNG8:00031:05349
GATGGTAGGAGACACGTCGCACACGTACTCATTCGTTTCGGAAGAGACAGGTACGTTAATAGTTAATAGCGTACTTCTTTTTCTTGCTTTCTGTGGTATTCTTGCTAGTTACACTAGCCATCCTTACTGCGCTTCGATTGTGTGCGTACTGCTGCAATATTGTTAACGTGAGTCTTGTAAAACCTTCTTTTTACGTTTACTCTCGTGTTAAAAATCTGAATTCTTCTAGAGTTCCTGATCTTCTGGTGTCGTCTATCATGTACTACCATCGTTCCGTTCTGAGTCT
+
;AA?@CA@?ACDCBB@A@@ABA;;:AABDCCC@BCCF>BB?B>BCAAA;;5;A@=@<B4<99=397;;BAA??>@<33333$3;7:>?:5///8;59=A89939?@??C@>>>;:;@@7;;A:>:;;;;;@@@=B@??=?@??>====@A???;;;9988<@@=A<@@887==;:588999-95A277999(9://.'.33...776:27775'3...827.550599975505378...3.2672...87=335///6559<A;;6966//(//333665555..
@ATNG8:00033:05346
GATGGTAGTATAGAGCTCTACATAGTACTCATTCGTTTTGGAAGAGACAGGTACGTTAATAGTTATTAGCGTACTTCTTTTTCTTGCTTTCGTGGTATTCTTGCTAGTTACACTAGCCATCCTTACTGCGCTTCGATTGTGTGCGTACTGCTGCAATATTGTTAACGTGAGTCTTGTAAAACCTTCTTTTTACGTTTACTCTCGTGTTAAAAATCTGAATTCTTCTAGAGTTCCTGATCTTCTGGGTCTACGCTCGTCGCGCTACCATCGTTCCTTCTGAGTCT
+
;55B:>CDCBBAABBEDCCCCCABADCDCBBB?CDCDD4C?C=@BBCCBA?ACBBB>B>BBAA?AD@EBA@BBBB?CCCCC3@B?BBBC>BCCC?CCC<;;298?BBC@BBAB@?;C;A?A9>:??=;;=>==AA@@<@@A@??>>@@@>@@;;;5<=>;@B=A=AAAAA????<>>A@@5?;>7;;<<;+;=99:3;>=:;;===<4::::)::;;>:?;?@=@@@@@@@;>;>??A>>:=>BE;@>@>>>>>>AAB;:;===A=BBB>>;>;>;>AAA>>>@
@ATNG8:00034:05330
GATGGTAGCACGAGTCACTCATATCCAGAAGATCAGGAACTCTAGAAGAATTCAGATTTTTAACACGAGAGTAAACGTAAAAAGAAGGTTTTACAAGACTCACGTTAACAATATTGCAGCAGTACGCACACAATCGAAGCGCAGTAAGGATGGCTAGTGTAACTAGCAAGAATACCACGAAAGCAAGAAAAAGAAGTACGCTATTAACTATTAACGTACCTGTCTCTTCCGAAACGAATGAGTACGAGAGTCAGAGCAGAGCTACCATCGTTCCTTCTGAGTCT
+
8@@A=B@;;5<::9:>;;;;@@@;;45=B>AAAB;:9;=BBABACE?CB@C@DDC@@@@@0@?CAABBBCAAAA;==>>@@@1@B=A<BBA9BCC@DCCDCCBBA>A>@A=@CC:<;BBBDCCCBBBDCC@A5<<;<>A@@?CC@@=@?A<<8<BABCCAA>@AAA9:49@;000,00;;;5::<899999'8<<<ABB@@7989969965-5177==?;?9439998<9;BC>AAB====BBBCCCAAAACBBBCCCABC@@==8<<>=A<A<@:==BB@@@@
@ATNG8:00035:05324
GATGGTAGATACTCGCTGATACACCCAGAAGATCAGGAACTCTAGAAGAATTCGAGATTTTTAACACGAGAGTAAACGTAAAAAGAAGGTTTACAAGACTCACGTTAACAATATTGCAGCTGTACGCACACAATCGAAGCGCAGTAAGGATGGCTAGTGTAACTAGCAAGAATACCACGAAAGCAAGAAAAAGAAGTACGCTATTAACTATTAACGTACCTGTCTCTTCCGAAACGAATGAGTACTGTATCTATGTGTGCGCTACCGAGTACTGTTCTATGTGTGCGCTACCATCGTTCCTTCTGAGTCT
+
::;C:@>CBBBBBDCDCCCDBBCCC>CDG?BBACCD@C@CCCAACD@?@>@@000CCCAA@0@=BBBBCBAA99979BCHDDE2CC@C@BB>BCC@CCBBCCCAA>A?AA>???>ABBABBC<:;CCCCCCD?BCCC@AACBBBCD@D@BAA?BBBAAABB>BA@ABC?AA>AAA>BBBBB>B@A<3789:(9A=BBBBBC????B>@B@@9?>?AAAB?BAAAA::5:=@AC>CCC?CCCC@AACCBDBBBA@BCCCC@@@BCC?BBBBCECBB?ABBBABBACCC??AB?BCBCB?B?B?BBBBBBBB
@ATNG8:00037:05348
GATGGTAGCGCACACATAGATACAGTACTCATTCGTTTCGGAAGAGACAGGTACGTTAATAGTTAATAGCGTACTTCTTTTTCTTGCTTTCGTGGTATTCTTGCTAGTTACACTAGCCATCCTTACTGCGCTTCGATTGTGTGCGTACTGCTGCATTATTGTTAACGTGAGTCTTGTAAAACCTTCTTTTTACGTTTACTCTCGTGTTAAAAATCTGAATTCTTCTAGAGTTCCTGATCTTCTGGCTCTCGTAGACAGATACTACCATCGTTCCTTCTGAGTCT
+
>::C@CCBCBBBCCBCCCCCCECCCECCCBBB?CCCC>CC=B?BCCCCCC@BECCC?B?BCBB=B@DDDB@@BCE?A@A@@2AD@BBCC=CCCC?AAD?BB?;;;C@A=BCCCGCDD@CCB?B@DDDDBBAB?A@AA8::BBCBBBFBBADCCCCD@DC?BB?B@CCCBBBBBC?C;;;;.;>A>ABBBB0BB@AA>BBCCDEGCBB@BCCC5CCCDC@C@CC@DECA@AA?A@CBBCCB?BAB?BCCDCCCCECBBBBBDBBBB@BCBCC@C?C?ABBBB???
@ATNG8:00038:05340
GATGGTAGCTCGCTGATGATATCTCCAGAAGATCAGGAACTCTAGAAGAATTCAGATTTTTAACACGAGAGTAAACGTAAAAAGAAGGTTTTACAAGACTCACGTTAACAATATTGCAGCAGTACGCACACAATCGAAGCGCAGTAAGGATGGCTAGTGTAACTAGCAAGAATACCACGAAAAGCAAGAAAAAGAAGTACGCTATTAACTATTAACGTACCTGTCTCTTCCGAAACGAATGAGTACGAGAGAGCACACGTGTCTACCATCGTTCCTTCTGAGTCT
+
8:?=9=<@<===<<5595559956>9666466@@@@6;6;ACBDDC?AA@C?BA?:999:):;@?ABAA@?000+0000///$/729.555&555.5555/:///)/5;;6<<<:>>B>CCAAACBBBC;;08;;00*/;978;;;7<9A5525:<<<<<A>>>>BBB>BB?8992999999+99929@AAD1==5888::::7749.55994:8<=AAA>ABAB999;;*000*0//)/:;=@BBBBBAA@?AB@>?>AACC77589:78B>B<A>ABB>>?B@
@ATNG8:00041:05330
GATGGTAGACACGTGTGCTCTCTCGTACTCATTCGTTTCGGAAGAGACAGGTACGTTAATAGTTAATAGCGTACTTCTTTTTCTTGCTTTCGTGGTATTCTTGCTAGTTACACTAGCCATCCTTACTGCGCTTCGATTGTGTGCGTACTGCTGCAATATTGTTAACGTGAGTCTTGTAAAACCTTCTTTTTACGTTTACTCTCGTGTTAAAAATCTGAATTCTTCTAGAGTTCCTGATCTTCTGGTAGAGCGTGCATATATCTACCATCGTTCCTTCTGAGTCT
+
@ACL@CC>CCDBBBBCBBCHGIDCCCCBBBCC?BAAA>BD@D@BBBCCCC?@ACBB@B?CCDC?C?C@@ABBBBB?DABAB2BA?BBBB=BBCD@CA@<@A899:CBB@BCCCAAAA>AA><A=AAA==>=>=AB>=7>@@@A?AAAAAAA?><>:>>A=CD;A;>>=AAAA@@:??AAA5A<A<????>.?B>??9@A@=>>@<==;????/?;;;D=C;>?<AAAA>>>:?>DA>>>?:>>><AAA@@?;::C@@@=>>AA@@<>>=??;?;?;@?A>=>@@
@ATNG8:00043:05323
GATGGTAGCGGCATATCAGCGCAGCCCAGAAGATCAGGAACTCTAGAAGAATTCAGATTTTTAACACGAGAGTAAACGTAAAAAGAAGGTTTTACAAGACTCGTTAACAATATTGCAGCAGTACGCACACAATCGAAGCGCAGTAAGATGGCTAGTGTAACTAGCAAGAATACCACGAAAGCAAGAAAAAGAAGTACGCTATTAACTATTAACGTACCTGTCTCTTCCGAAACGAATGAGTACTATGTAGAGCTCTATACTACCATCGTTCTTTTCTGAGTCT
+
//87378--/)/::;;CA;;;@>@AB=BBC@CDGHCA?A@A@ABBBB@CC?@@BBBDCBAB.;6;ABBBAACBBB<AB;<;;;*;A=A>BBB:BBB?BCBCGJGAC?AA<A;;4:;99BCCEBABABA@@@=>CAA=@:9;:899248898=AADEC@@=?@@???=?@=A@@;;;977(333,3:===+8>7>778AA997;@=@A>==B=CBA>==>8869;95:38::38??7599=898BBBBBBCCCAAAAAAAABBB>??=>@39999(77;;>>>=
@ATNG8:00043:05345
GATGGTAGGCGTGTGAGAGTCTGCCCAGAAGATCAGGAACTCTAGAAGAATTCAGATTTTTAACACGAGAGTAAACGTAAAAAGAAGGTTTTACAAGACTCACGTTAACAATATTGCAGCAGTACGCACACAATCGAAGCGCAGTAAGGATGGCTAGTGTAACTAGCAAGAATACCACGAAAGCAAGAAAAAGAAGTACGCTATTAACTATTAACGTACCTGTCTCTTCCGAAAGAATGAGTACGATGAGATCTCGTGTGCTACATCGTTCCTTCTGAGTCT
+
@;=><C>>:><<==>=DECCBB@@?09;949=?@;;8;7;;BBA;;69=8=:BB>BBCCC1C?CCBBBBBBBBB>BCCCCCC3CB?B=@@@6@A?48:??BA???<?=?B?BB@=@>=>AAAA;;;?@==;;6;???=@988AAAA<A=B@B?BCDCAA??<?AA???=AA>AAA;??@@A299@;99999(9<8?@@>???@@=@=B;;;1818888;<;;;<=;9496;;<3;<4<:6///////575555555::7778<>??BCC?C?C?BBCCBB?@
@ATNG8:00045:05340
GATGGTAGTATATCGCGTCGCTATCCAGAAGATCAGGAACTCTAGAAGAATTCAGATTTTTAACACGAGAGTAAACGTAAAAAGAAGGTTTTACAAGACTCACGTTAACAATATTGCAGCAGTACGCACACAATCGAAGCGCAGTAAGGATGGCTAGTGTAACTAGCAAGAATACCACGAAAGCAAGAAAAAGAAGTACGCTATTAACTATTAACGTACCTGTCTCTTCCGAAACGAATGAGTACATAGATATACGTATATGCTACCATCGTTCCCTTCTGAGTCT
+
888=7:::==B=B=>C656=<;;AB?BCC@@@@@@B?B@CCCAA@@900+0*0=?94444$4.4;<AB?@:;=?998=9===)66:=<BEF9BBC@CFCCBCDA@<A?;;55::5:<<;666==<;;;==:927://+/988;A54-05700+/;::?;==9>=<<==8==>A<7,33333(39<89::::,:>)///9:9766171769>272:7>>>=847883/+/469;2///*/:899;33388777;22233755///8826...9(//(/(339::333
@ATNG8:00046:05344
GATGGTAGACACGTGTGCTCTCTCGTACTTATTCGTTTCGGAAGAGACAGGTACGTTAATAGTTAATAGCGTACTTCTTTTTCTTGCTTTCGTGGTATTCTTGCTAGTTACACTAGCCATCCTTACTGCGCTTCGATTGTGTGCGTACTGCTGCAATATTGTTAACGTGAGTCTTGTAAAACCTTCTTTTTACGTTTACTCTCGTGTTAAAAATCTGAATTCTTCTAGAGTTCCTGATCTTTCTGGCTCTCGTAGACAGATACTACCATCGTTTCCTTCTGAGTCT
+
555;7;BBAB?6556;;;>>>><<<>@<;9<>:>>?>6>G<G<666==@A9><><<=B;?;==9>9<<<====>>:>C>>>+::59:;;4<>==8=::5::59@?AAC89:99A887?@CC@B>BBBBBB@@=@@?99==888889:=>>==9771///678385:9:=<9975.55222&2.7.55777(8;:::5<>>>@=9<8825;;;*:99962949;4<977755.57<<==787,7::6;=:::<@?<><;;//-7323--.....'..5/7AA99;;<
@ATNG8:00046:05367
GATGGTAGACATATCGTACTCTCTGTACTCATTCGTTTCGGAAGAGACAGGTACGTTAATTAGTTAATAGCGTACTTACTTTTTCTTAGCTTTCGTGGTATTCTTGCTAGTTACACTAGCCATCCTTACTGCGCTTCGATTGTGTGCGTACTGCTGCAATATTGTTAACGTGAGTCTTGTAAAACCTTCTTTTTACGTTTAACTCTCGTGTTAAAAATCTTGAATTCTTCTAGAGTTCCTGACTACTTCTGGGCTGCGCTGATATGCGCTACCATCGTTCCTTCTGAGTCT
+
:;<D?BBBB?;?==><;;>=@?;;;;656;;?;A;94)44.4.49499>?38:;:<5=29-733-36;8>897;79,//9999)<>*//666.6<9:/33>477/373333,337333::458;>G<@??66///6;;;;5;;;;A>@=<9<<<8525.522+27274665---4--(-3333)306+22222$22688.822225666;9+2252$27717:39379<>@@=<=A4949=75///6)--69.2-,,2,,,,62,-.3366;2999662626.33222-..
@ATNG8:00018:05403
GATGGTAGTATCTGTCTACGAGAGCCAGAAGATCAGGAACTCTAGAAGAATTCAGATTTTTAACACGAGAGTAAACGTAAAAAGAAGGTTTTACAAGACTCACGTTAACAATATTGCAGCAGTACGCACACAATCGAAGCGCAGTAAGGATGGCTAGTGTAACTAGCAAGAATACCACGAAAGCAAGAAAAAGAAGTACGCTATTAACTATTAACGTACCTGTCTCTTCCGAAACGAATGAGTACTGTATCTATGTGTGCGCTACCATCGTTCCTTCTGAGTCT
+
A?AC@CBBCBA?@CBCCFCCIFCCC@BCB@DBBB@@=@=@@DAA?DABA?A6:9>99999(:8><?B@?@?9:9,9A?A@@@0@D>B>BDE;CCC@CABACBDDD@D?BB?BCD@DBABBBBCCCCDDDCBB?CBCC>@@CBBB@?=A@CBCACDECCCCB?BBABDE@AA>BCC?A@CDF?B>?>?@>>=.==8?ABBBBB@@=?:==?@;>9==D;;6;B988>>?B9=BB;>=@>BBBBBBBCCAAAC@??BBBBBBBBB@@=B;;;@9<5:.55:<<9::
@ATNG8:00021:05395
GATGTAGACATATCGTACTCTCTGTACTCATTCGTTTCGGAAGAGACAGGTACGTTAATAGTTAATAGCGTACTTCTTTTTCTTGCTTTCGTGGTATTCTTGCTAGTTACACTGCCATCCTTACTGCGCTTCGATTGTGTGCGTACTGCTGCAATATTGTTAACGTGAGTCTTGTAAAACCTTCTTTTTACGTTTACTCTCGTGTTAAAAATCTGAATTCTTCTAGAGTTCCTGATCTTCTGGATATGAGTGACTCGTGCTACCATCGTTCCTTCTGAGTCT
+
BDAABADDCCBBBCCCCCCCCCCCBBCBB;:;;BDE>BB?B?BDBBB@@>@EBAA=?=?ABB>A>ACBBBBCCD?BA===+BC>AA@C6@BBB@BBB?BB>AABCAB578@@AAA<>;A=A=AA@@@A>>:>>>><@@?>>>@@@@@@@@==>8=?>:>><?=?@@@AA>>=;>ACDD5@:@;@AEEE.<;>@?7?>==<?<;<=18765'22228386995777=?55026:758==:=@A;???;;;88585559=>>>>@<AA?>>8=8<5<<;===88
@ATNG8:00021:05411
GATGGTAGTATCTGCACACTCTGTCCAGAAGATCAGGAACTCTAGAAGAATTCAGATTTTTAACACGAGAGTAAACGTAAAAAGAAGGTTTTACAAGACTCACGTTAACAATATTGCAGCAGTACGCACACAATCGAAGCGCAGTAAGGATGGCTAGTGTAACTAGCAAGAATACCACGAAAGCAAGAAAAAGAAGTACGCTATTAACTATTAACGTACCTGTCTCTTCCGAAACGAATGAGTACGTGTGACGTACGTGAGCTACCATCGTTCCTTCTGAGTCT
+
;59C<GFBBDCCBBBCCCCCCCCFD@CBCACCCCCC@CACCCCCCC@CC?C@CEAAABBB3B@BBCBAAABBBD>A?;;;;;*;C>A=BAA9BBB@BCCCDDCCC@C>AB?BCC@CBBBBCCCFCCCDDDBB@B?@@?AABBBBCC?B?BBA?CCCCCCCC?CBBBAA>AB?ABB>@?CCC=?::99BDFF3BB?BABABBB??<?7;;>>;>:>?B@@=@A:::@@>A>BBA<AAA=ABBBBBBCCCBCCCCDBBBBBBBBCBC?BBCBB?C?B?BA@@@@::
@ATNG8:00024:05415
GATGGTAGAGAGAGCTCTCTCATCGTACTCATTCGTTTCGGAAGAGACAGGTACGTTAATAGTTAATAGCGTACTTCTTTTTCTTGCTTTCGTGGTATTCTTGCTAGTTACACTAGCCATCCTTACTGCGCTTCGATTGTGTGCGTACTGCTGCAATATTGTTAACGTGAGTCTTGTAAATCCTTCTTTTTACGTTTACTCTCGTGTTAAAAATCTGAATTCTTCTAGAGTTCCTGATCTTCTGGTATACACACTCGCTCGCTACCATCGTTCCTTCTGGAAGTCT
+
BC@@;;696DCC@@ABBBCCCCAAABCCDDGC?AAAC>BBBF@DCDBB@@=@@ABC@B@BBBE@C?A;;:?>A=?<:9898):8:=998.9B@A89:A=AC899AAAB<@@BBAA@?4:9?=A@DB>>=?>>;>ABA>><;;;;;AA>>=A@@@A<@==:=@<@<@BB===A>>:<>==3994;588AAA.A;;79096;7778;88/7777'557//)-069)-/7777<27/766669/5564999=888>=;;;;;?>A866*--6--)-4:5723,3(--55
@ATNG8:00026:05409
GATGGTAGTGTGTCTCTGAGAGTAGTACTCATTCGTTTCGGAAGAGACAGGTACGTTAATAGTTAATAGCGTAACTTCTTTTTCTTTGCTTTCGTGGTATTCTTGCTAGTTACACTAGCCATCCTTACTGCGCTTCGATTGTGTGCGTACTGCTGCAATATTGTTAACGTGAGTCTTGTAAAACCTTCTTTTTACGTTTACTCTCGTGTTAAAAATCTGAATTCTTCTAGAGTTCCTGATCTTCTGGTCTACTACACTGTACTCTACCATCGTTCCTTCTGAGTCT
+
//9>8?CBBBBCBB;:6BCCE;==CBBBBBBA;A:::5;A@B?CBCCCBD@DEDDD@B?CB?@:@>BBDBB:926>9=>>>=+555)599:0;;;;6;<<=<B766;;@@>AAABBCBB@DDC?B=BBB;;;CD?CBBA=AAABBAABA@@?@@@:;6;:9:AA;B=@@B@>>>9:2:9999*5<<255;;;*;<?=D49996@;9999.5555$55555.549;7<?9999;.909>;@<@655?6?ABBABC@@@BCCBBCBABA?@@@AA>B=@=@BAA????
@ATNG8:00027:05406
GATGGTAGATACTCGCTGATACACCCAGAAGATCAGGAACTCTAGAAGAATTCAGATTTTTAACACGAGAGTAAACGTAAAAGAAGGTTTTACAAGACTCACGTTAACAATATTGCAGCAGTACGCACACAATCGAAGCGCAGTAAGGATGGCTAGTGTAACTAGCAAGAATACCACGAAGCAAGAAAAAGAAGTACGCTATTAACTATTAACGTACCTGTCTCTTCCGAAACGATGAGTACATAGATATACGTATAGCTACCATCGTTCCTTCTGAGTCT
+
---=88=CBBCBFAAABBBAAABBB<A@A>BBBB;;7;>AAB@@@A@BB>A=@?;73333$3188====BB<<;3;>;;;;.9?.9.555&5994;<996==;?7;9<=9;;;7;=<;@999CBEFDFD;;7;B@@=@BBCGBDB=A=@@C>BBAAAAA@=ABBC@A=?>6=?=5;733/338333333$33/373388>:825259>>4=4:;???;>><:>?@?C=@AA;A997?@>;<>999BBBC?@;>@AA;:;A??:=;:7939>?<AAAADDAA
@ATNG8:00036:05375
GATGGTAGCTCGCTGATGATATCTCCAGAAGATCAGGAACTCTAGAAGAATTCAGATTTTTAACACGAGAGTAAACGTAAAAGAAGGTTTTACAAGACTCACGTTAACAATATTGCAGCAGTACGCACACAATCGAAGCGCAGTAAGGATGGCTAGTGTAACTAGCAAGAATACCACGAAAGCAAGAAAAAGAAGTACGCTATTAACTATTAACGTACCTGTCTCTTCCGAAACGAATGAGTACGAGAGAGCACACGTGTCTACCATCGTTCCTTCTGTGTCT
+
CCCC?BBBCBBCCBCBCDCCBBBBC@ECC@CBBBCC@B@BBBBBCC@CC@C?@??99999'8:?=?B??A@99:,9@;;;;.9B<C2;;;&:@B;A9:;CCCCC@C@@@?ABA@BBCCCCCCICCCCBBBB=@@@@=@CCDB@@@@DAAA@>B@@@@CCC@BBBBBB?BC?CAA994=<<3<33/3;@?A3AA?BBBBBB>>B7;7;???:?;><A@@<@@>=>@B?B?BBB=@9847>>?AA789BBCBAA@A;;333996:869777:8=7B?B@AABA::
@ATNG8:00036:05403
GATGGTAGGTGCACATGAGTATCCAGAAGATCAGGAACTTCTAAGAAGAATTCAGATTTTTAAACACGAAGAGTAAACGTAAAAAGAATGGTTTTACAAGTACTCACGTTAACAATATTGCAGCAGTACGCACACAATCGAAGCGCAGTAAGGATGGCTAGTGTAACTAGCAAGAATACCACGAAAGCAAGAAAAAGAAGTTACGTCTATTAACTATTAACTGATACCTGTCTCTTCCGAAACGAATGAGTACGTGTGCGACGTGTCTCCTACCATCGTTCCTTCTGAGTCT
+
/::;=A8@=@CCBDDCBB@@@99.555.55;;//)/)//)///)/7)335:43444::::$33(33333,333/9:*////;;;)99)//)555&555.555555:///)/)//)/;<5:<555::<:<6559555.5999.45;;<<<<5:)///)/999<;>>9555::=8?>:>73,33333(777/7;===.9:4886;<444=B=>C?;99;19/7778=@A8=95///548079>3855/38../335222225552299555/5776:5555-5/5+277;525?
@ATNG8:00039:05411
GATGGTAGGCACTGCGCACACATCCCAGAAGATCAGGAACTCTAGAAGAATTCAGATTTTTAACACGAGAGTAAAACGTAAAAAGAAGGTTTTACAAGACTCACGTAACAATATTGCAGCAGTACGCACACAATCGAAGCGCAGTAAGGATGGCTAGTGTAACTAGCAAGAATACCACGAAAGCAAGAAAAGAAGTACGCTATTAACTATTAACGTACCTGTCTCTTCCGAAACGAATGAGTACTACTCTCAGAGACACACTAATCGTTCCTTCTGAGTCT
+
45;<8==<9==666<<<?@?<<<>A4;;=9==>?;A<A996>?@=@6::,/)/7;;;;;=)4./8////76////&389<>@@+6646:>@@2?@@;@A655<9///7::698;9<<<<<5555555<<=<=9=>>>?BBBAB:9:;@?A;:69:8898--(---5886=?7===6::<;91;33/39==/8=5>88555522,22699749;8288>8334:4448;6:>9697828343<=BB@@ABBB@@@=876792226;77;8?8>8>737;;77
@ATNG8:00044:05408
GATGGTAGCAGACGTGACAGAGCGCCAGAAGATCAGGAACTCTAGAAGAATTCAGATTTTTAACACGAGAGTAAACGTAAAAAGAAGGTTTTACAAGACTCACGTTAACAATATTGCAGCAGTACGCACACAATCGAAGCGCAGTAAGGATGGCTAGTGTAACTAGCAAGAATACCACGAAAGCAAGAAAAAGAAGTACGCTATTAACTATTAACGTACCTGTCTCTTCCGAAACGAATGAGTACCTCTCAGACGCTCGTCCTACCATCGTTCCTTCTGAGTCT
+
@>DF?BCBBBGDDBBBHFCBBBCCC@CDC@CCCC99:;?BBCCBBB?BC@B@BBCA@@@@2@@CCBABBBC>=<7;>9:::;*;B=B?CCC<CCFBDABACDDCB?B?BB?BCF@CC@CBCDCCCDCCCBBB@CAAA?AA@@ABBB@B@BDD@CBCDAAAC?BBABBD@>>9???<@AAAB=???>ACCCC3CC@DAAACC@==:=<?@@@<@<??B@@>@C???DF@C@???:?BB?BBFFFAA<?>BBBBBB????@AA=AAA<>??>@4:49<@AABBAAA
@ATNG8:00045:05388
GATGGTAGGCACTGCGCACACATCCCAGAAGATCAGGAACTCTAGAAGAATTCAGATTTTTAACACGAGAGTAAACTGTTAAAAAGAAGGTTTTACAAGACTCACGTTTACAATATTGCAGCAGTACGCACACAATCGAAGCGCAGTAAGGATGGCTAGTGTAACTAGCAAGAATACCACGAAAGCAAGAAAAAGAAGTACGCTATTAACTATTAACGTACCTGTCTCTTCCGAAACGAATGAGTACTATAGACTATCTGAGACTACCATCGTTCCTTCTGAGTCT
+
77:>=A@A=<55666??@@C===@A6>9:45;;<@@;?6;<?656>8==;@;CC:;9A?@,A:@@=@@<=868:/---.(-777'-/)/3:::1:;:+/////98333(3334333/4=;9><<<>BABAB@@@?ACDE@BBBCEDBB?BADCC@C@@?B:::@BBBBBC@CC>AAA@C>??C:>>A=@BBBC3AB>AAA>AA?CC=A:>>;<8=;>=A@A=???AA@B?B<?@A=@BA??@>BBBBBBBBBBBBA>BBBBBCBABB?BAAAD?C@B?CCCCCAAA
@ATNG8:00048:05373
GATGGTAGTATATTTGCGTCGCTATCCAGAAGATCAGGAACTCTAGAAGATTTCAGATTTTTTAACACGAGAGTAAAACGTAAAAAAGAAAGGTTTTTACAAGACTCACGTTAACAATATTGCAGCAGTACGCACACAATCGAAAGCGCAGTAAGGATGGCTAGTGTAAACTAGCAAGAAATACCACGAAAAGCAAGAAAAAAGAAAGTACGCTATTTAAACTATTAAACGTACCTGTCTCTTCCCGAAAACGAATGAGTACGTGTGACGTACGTGAGCTACATCGTTCCTTCTGAGTCT
+
97//,/997;9444)54<:9955<999=<;54==?@@=A@AAACBBC?;:9949@>>A?CC?&=9=<;?><=?8777&39:99444#555)5.5555$5<<7;;<;<<<:;6505=8>>>9<;BBDFDHCBBB=0000,0<<88/593==;00)/)/::)/5554355;5;==<;?8733(333,379<==0773.3;;;;;$333,3;;;:887;;6;=18788+..'-5---(-876889277.3333&37718=<====<;<@:<;;9=988888::;=<?;33.3,24556A?<9;
@ATNG8:00049:05384
GATGGTAGCACGAGTCACTCATATCAGAAGATCAGGAACTCTAGAAGAATTCAGATTTTTAACACGAGAGTAAACGTAAAAAGAAGGTTTTACAAGACTCACGTTAACAATATTGCAGCAGTACGCACACAATCGAAGCGCAGTAAGGATGGCTAGTGTAACTAGCAAGAATACCACGAAAGCAAGAAAAAGAAGTACGCTATTAACTATTAACGTACCTGTCTCTTCCGAAACGAATGAGTACCTCTCAGACGCTCGTCCTACCATCGTTCCTTCTGAGTCT
+
BCBC@BCCDCBCCBCCBACCCBBBBDCC?CECEAB?A@CCGCCCC@CC@C?CBBBCDDD5C?CCBCCAA@BBA9@@;;;;;*;C>?=@@A7ABB?BHCCBCLDD@B@BB?BBC?BBBBBAAACCCFCBBBB@BBBB@CBAAABBC?C?C@@>ABCECCCCABCCC??;?>8?@@499AAA;A>=9?@@@A2AB?BBBBBB?@?<A<AAAA;>;>=AAB?AAAAA@A=@<??A=B??>?CCCCCC@BBBCCCCCB==@@@?=@@@=@?;;@?B@C?BBBAA?99
@ATNG8:00049:05387
GATGGTAGTATCTGCACACTCTGTCCAGAAGATCTGGAACTCTAGAAGAATTCAGATTTTTAACACGAGAGTAAACGTAAAAAGAAGGTTTTACAAGACTCACGTTAACAATATTGCAGCAGTACGCACACAATCGAAGCGCAGTAAGGATGGCTAGTGTAACTAGCAAGAATACCACGAAAGCAAGAAAAAGAAGTACGCTATTAACTATTAACGTACCTGTCTCTTCCGAAACGAATGAGTACACACTCTCATATGACACTACCATCGTTCCTTCTGAGTCT
+
@;@B?BCBA@A@DEEDDCCCCCCCC@BBB@CCDCCC@D@DCCBBBB?BC@C@CCA99999)9<ABBBBAA@:::,:>;;::9$9;6;8;;>0>BB=BCAAABBBB@C?CDAGBC@CCB@@ADCIEDCCCBBB?CBAA=@@BBCCCB@B?B;;:;CCBCCAA>AEBBBA?BC@CBB?BBA@@;???;@CCCC3CE?BBCBBBB>>=C8;;??;?<<<@@@>@CCAAAA?C?BBB>BDC?BBBBAAAAACCCBBBBBAACCBBAADC?C??>A?BAD@CBB???A@
@ATNG8:00017:05436
GATGGTAGCACGACACGACGATGTGTACTCATTCGTTTCGGAAGAGACAGGTACGTTAATAGTTAATAGCGTACTTCTTTTTCTTGCTTTCGTGGTATTCTTGCTAGTTACACTAGCCATCCTTACTGCGCTTCGATTGTGTGCGTACTGCTGCAATATTGTTAACGTGAGTCTTGTAAAACCTTCTTTTTACGTTTACTCTCGTGTTAAAAATCTGAATTCTTCTAGAGTTCCTGATCTTCTGGACGACGCGCACTGACACTACCATCGTTCCTTCTGAGTCT
+
44:;7<BBBBB@;?BAFDF;9:BBBBCCAB;;9;CCD>GG@IAABBDFDCACCA@@?C>AABC@D@?@@AC@?:?733333$394978818<<<?>?=:@@588>?>@;?>@AA@BB?BBB>A>??;?@>==:=@@@=AAB>=>>??>>?>>@=<187806;9;<AA>;;9>7725;=AA1=4<488888(7;;;93:572228:994<8:8.8552=6:68<4<<?;;<>:>:>@?@=>68:?:>>>;::>666///6--/--846---64<59156A;;;//
@ATNG8:00018:05444
GATGGTAGATATATGCACGCTCTACCAGAAGATCAGGAACTCTAGAAGAATTCAGATTTTTAACACGAGAGTAAACGTAAAAAGAAGGTTTTACAAGACTCACGTTAACAATATTGCAGCAGTACGCACACAATCGAAGCGCAGTAAGGATGGCTAGTGTAACTAGCAAGAATACCACGAAAGCAAGAAAAAGAAGTACGCTATTAACTATTAACGTACCTGTCTCTTCCGAAACTAATGAGTACACATGTCGTGTCGTGCTACCATCGTTCCTTCTGAGTCT
+
;?:@7?;;@?:??@@BCA<ACB@@@;>?>7@ABHCC@D@C@@@ABA>AD=?9?@??>>??1>8>>;887???AD<996==;;)593=8>>>4@@@>A;::ABBBC@C>A@=B;<8:ABAACAABCBBBBCBC?BBAC>AABAABBB@C@CCC@BCA@AA@A>@A???A=@@=>?>8?>?@?8><<;99:::(:A?BBCBB>9856:6955238266>>=:995::<?<@<?BA<@@@?A????><>?@??><775;::::522247779:5:/7.55577777
@ATNG8:00021:05434
GATGGTAGTACATGATAGACGACACCAGAAGATCAGGAACTCTAGAAGAATTCAGATTTTTAACGACGAGAGTAAACGTAAAAAGAAGGTTTTACAAGACTCACGTTAACAATATTGCAGCAGTACGCACACAATCGAAGCGCAGTAAGGATGGCTAGTGTAACTAGCAAGAATACCACGAAAGCAAGAAAAAGAAGTACGCTATTAACTATTAACGTACCTGTCTCTTCCGAAACGAATGAGTACCTCTCAGACGCTCGTCCTACCATTCGTTCCTTCTGAGTCT
+
=:AB<956<<<ECCDDDDCCAA@A@=@BBACCGKBB?B@CCBCC@@>@C?B:<84/////$/4///<///9<?CE>BB@@@?@0AB>B4;;;.9=96;;<>>BBBB?B@A@?@GE@BBB9;;<@@?>:95556?AA@C89:@ABB@A=A?BCA?CGCBBCBH@CCCCBB?AC>@99177;;<8??A?BBBBB3BB?BBBB??@CA<>9==00*0:@@BAFACBBBBCC@C@CBA=@;;6;;:AABC????;;0//>>>>777>:996//)/=>6>;?7>?@B@<>:
@ATNG8:00022:05440
GATGGTAGTGTCAGTGCGCGTCGTCCAGAAGATCAGGAACTCTAGAAGAATTCAGATTTTTAAACACGAGAGTAAACGTAAAAAGAAGGTTTTACAAGACTCACGTTAACAATATTGCAGCAGTACGCACACAATCGAAGCGCAGTAAGGATGGCTAGTGTAACTAGCAAGAATACCACGAAAGCAAGAAAAAGAAGTGCGCTATTAAACTATTAACGTACCTGTCTCTTCCGAAACGAATGAGTACACATCGTCGTGTCGTGATCGTTCCTTTCTGAGTCT
+
22,,(-8::@BBBCCCDIB00/<00,/>A;<FA@==+0+0=>:@00+/0)/5>>??><<<'88*7==AAAAA::9,7;=?@A@,9;5;2::9-:@B>BCCCA@>00+0:00+0@A=BBCECCCCCBBBB@@@A=@?:;6;DBBBBBB8;7;AA?BDDCC@@@?AAA@00+00*///(/7777.3:8<?>@@@00000>>>>A:96)//)/999)/)/6<;=9?777;77178=??9?<<7777?@BCCCBBBB?AA?>><CBA?@=00*0*00)/>;=ABBB
@ATNG8:00025:05455
GATGGTAGCTCTGCTCTGACTCTCGTACTCATTCGTTTCGGAAGAGACAGGTACGTTAATAGTTAATAGCGTACTTCTTTTTCTTGCTTTCGTGGTATTCTTGCTAGTTACACTAGCCATCCTTACTGCGCTTCGATTGTGTGCGTACTGCTGCAATATTGTTAACGTGAGTCTTGTAAAACCTTCTTTTTACGTTTACTCTCGTGTTAAAAATCTGAATTCTTCTAGAGTTCCTGATCTTCTGGTGTCTGACTGTATCACTACCATCGTTCCTTCTGAGTCT
+
::?H@HCCC?<ACBABBCCDDCBBCCDDCC@?<@@AA<CE@E@CBCCBBB@CCGCC@BACCDF@F@CBBBCDFCC?@@@@@0@A>BBBC=BBCC@CCF@BB?BCBFBB@BCCBBCDE@@AA@B@CCCBBBBC?ABCB?EBDCCCBBBBCEEAAAB@@@@@CC>A>ACCCCDGCC?B;;;;.<>B>AA@@@0ABDHG=CDEGBBBBAA5;;;;*;??@B?B?BB@CCCBBCB@B@BCCCCC>@@DGDCBCBBBCCCCCEBAA@CC@BA@AB@BAD=@@CCCAAA
@ATNG8:00026:05435
GATGGTAGCTCGCTGATGATATCTCCAGAAGATCAGGAACTCTAGAAGAATTCAGATTTTTAACACGAGAGTAAACGTAAAAAGAAGGTTTTACAAGACTCACGTTAACAATATTGCAGCAGTACGCACACAATCGAAGCGCAGTAAGGATGGCTAGTGTAACTAGCAAGAATACCACGAATGCAAGAAAAAGAAGTACGCTATTAACTATTAACGTACCTGTCTCTTCCGAAACGAATGAGTACGAGAGAGCACACGTGTCTACCATCGTTCCTTCTGAGTCT
+
A:<?=@@BBBCCC@@ACCCBBBBDD@CCJBCCCC@@>@@BBBBBDD@CC@C?CBC@@A@@2A?CCBABEDCCCA8@A;;;;;*;B;=5:::*9@@=ACCCCCDDC@B?BA=@@A>ACCCCBCCCCCCCBBBC@FDBB@??@AACBC?B?BBB@BBCCCCCC?BBBCBB?BB?BBB>BBBC????@;===<>.>A?C999CCAAA;@<@C@@;@=@@BBB?CBAAABB@B@BBA<BAA>ABBBBBBBBBBBBBBBBBBBBBAAABB?>>>?B<?<?>AACCBBAA
@ATNG8:00029:05423
GATGGTAGTACATGATAGACGACACCAGAAGATCAGGAACTCTAGAAGAATTCAGATTTTTAACATGAGAGTAAACGTAAAAAGAAGGTTTTACAAGACTCACGTTAACAATATTGCAGCAGTACGCACACAATCGAAGCGCAGTAAGGATGGCTAGTGTAACTAGCAAGAATACCACGAAAGCAAGAAAAAGAAGTACGCTATTAACTATTAACGTACCTGTCTCTTCCGAAACGAATGAGTACGAGAGAGCACACGTGTCTACCATCGTTCTCCTTAAGTCT
+
;9;@7;ACBAABB@AABCCC<;;BB@CCC=ABCCCC@D@DCCDJ@@>@C?B?@?B::;99$57;;<><<A@@BA6??9::;:$:;7<<>>>1;?<7<:;:???CD@D@BB?ACA;????@@CA;::BBBBBB?B9:9?CD99998A<B?B?><>CC????@=@AA@AC???<:@?288>AA5;886:ABBB/@@=;;;>>A@AB:>:>@@B<@<@@BBC?;;:@@?>=@6::@9@AB@BBBBBDE@@?BA@@????BAAB:::BA?A>99>9=?A9;7;:@000
@ATNG8:00037:05460
GATGGTAGCTCACGTACGTCACACGTACTCATTCGTTTCGGAAGAGACAGGTACGTTAATAGTTAATAGCGTACTTTCTTTTTCTTGCTTTCGTGGTATTCTTGCTAGTTACACTAGCCATCCTTACTGCGCTTCGATTGTGTGCGTACTGCTGCAATATTGTTAACGTGAGTCTTGTAAAACCTTCTTTTTACGTTTACTCTCGTGTTTAAAAAATCTGAATTCTTCTAGAGTTCCTGATCTTCTGGAGATACACATGATACATCGTTCCTTCTGAGTCT
+
@AAA5::@@955999595=999@995<<<@??<ABBG?CCAB?CA???BB?@B>992=;00/=7;488;::88333(33333$38-33;<29A@?<?BB=AA?:::@@@399@@ABBB?BAA?C@CB>?;;:;;===?8==>888?===C>>988=8>AA<AA=C=CAA>>>CBB;?;;;;/:7=8==>>>/>=6660699///87577(/////$////926375/55557595>5>::>@@<@==5::///<<:===77-------284<6AAC==855
@ATNG8:00038:05423
GATGGTAGTATAGAGCTCTACATAGTACTCATTCGTTTCGGAAGAGACAGGTACGTTAATAGTTAATAGCGTACTTCTTTTTCTTGCTTTCGTGGTATTCTTGCTAGTTACACTAGCCATCCTTACTGCGCTTCGATTGTGTGCGTACTGCTGCAATATTGTTAACGTGAGTCTTGTAAAACCTTCTTTTTACGTTTACTCTGTGTTAAAAATCTGAATTCTTCTAGAGTTCCTGATCTTCTGGATACACTCATGTGCACCTACCATCGTTCCTTCTGAGTCT
+
9<>C@BABDDABBBDCCCBCDCCCCCCCCCBB=CCDD<BB?C@BBBCCCC?CDABB<A?CBBA>B>BBBAAABCB?<>>>>.;B?BBAD>BBAA>ABB>BB;==?BA@>BBBBBBAA;@@@5;5;CC@@;;;;AAAA:>=>><<<>@AAAAA=>>;@@@<>>:=<@@AACAAAA<===CC5C:A:??AAA.BA;;;0<<>9:;AAA=AAAA/A=<<D<B<AA;A?@@A??;?=AAAAAB<???<@AA>>>>>=>??A>>>:>?B;<;<>D<A;A;A??@@>;;
@ATNG8:00039:05434
GATGGTAGTACATGATAGACGACACCAGAAGATCAGGAACTCTAGAAGAATTCAGATTTTTAACACGAGAGTTAAACGTAAAAAGAATGGTTTTACAAGACTCACGTTAACAATATTGCAGCAGTACGCACACAATCGAAGCGCAGTAAGGATGGCTAGTGTAACTAGCAAGAATACCACGAAAGCAAGAAAAAGAAGTTACGCTATTAACTATTAACGTACCTGTCTCTTCCGAAACGAATGAGTACCTCTCAGACGCTCGTCCTACCATCGTTCCTTCTGAGTCT
+
A<AC?BCCBBBC;99BCBCDA@@BD?CBD@CCEDBB=A>@BAACDC@CB?@?A@:;9CDD1C@CABACAA;;2;@6==00000$09)//2777+7992;;9;5;;55.57;;8@AA<<CBAB;9:AC;;9@B@@>ACCD?CAEDDDDD@CACCC@CAB@B;;;@BBBDCC?CC?@?A?B@AAA:???<=====,8;5//(/9>>:A@>B@BBBC@B@A@ABB?ACB;;;B@C=AAA<AA@7?;;?@@B?AAAABAA@???>@>@>ACC?AAAAD@C?C@CCDAAAAA
@ATNG8:00043:05433
GATGGTAGCTCTGCTCTGACTCTCGTACTCATCGTTTCGGAAGAGACAGGTACGTTAATAGTTAATAGCTGTACTTCTTTTTCTTGCTTTCGTGGTATTCCTGCTAGTTACACTAGCCATCCTTACTGCGCTTCGATTGTGTGCGTACTGCTGCAATATTTGTTAACGTGAGATCTTGTAAAACCTTCTTTTTACGTTTAACTCTCGTGTTAAAAATCTGAATTCTTCTAGAGTTCCTGATCTTCTGGGTCTACGCTCGTCGCGCTACCATCGTTCCTTCTGAGTCT
+
-778<A@BC;5555<<<====>>66665::/----9/8:6;6;=?===@<@;?99494999;8<8;;;666<<5505:;;;*5929>990::;;8<@>2909494<74.584448883:;=6;8==>>C>;?;955:8=@=:59:::::==;:><3=499)94.48<8>=5-----(--555&5497==>>>+==999)5.55/;9////)/777'7:;55.5599499:////273///:<=:=<>A4;;665:::4449944444;8;:;;<7<8=266;><<96
@ATNG8:00016:05470
GATGGTAGCTCTGCTCTGACTCTCGTACTCATTCGTTTCGGAAGAGACAGGTACGTTAATAGTTAATAGCGTACTTCTTTTTCTTGCTTTCGTGGTATTCTTGCTAGTTACACTAGCCATCCTTACTGCGCTTCGATTGTGTGCGTACTGCTGCAATATTGTTAACGTGAGTCTTGTAAAACCTTCTTTTTACGTTTACTCTCGTGTTAAAAATCTGAATTCTTCTAGAGTTCCTGATCTTCTGGGTGCGCTACAGTCTCTCTACCATCGTTCCTTCTGAGTCT
+
445C;>BBBCBBBCCCCCCCCCCCCCCCCCBB?BBBD>BB?C@CDBBBBB?BBC<;99@CCBB?C@BBBBBBCCC@ABBAA0A@=@BCB>BBGCGCBB@CC>@AACCG@BBCCBBBB?BBB?A?BBBBBC@@=ABBB@CCBBB:;;AAA?@@B;;6<CC@@@=@@BABBCAAAC@CCCDG<G@C?;<<<;*;CAAA;AAA@A>::9929999':999949;@@>A@@CBBA>B?@@?CBB?B;;;0;AA@CCCHB;;;BBABBBA>BBDDB@B@BADCCCCDBC
@ATNG8:00019:05481
GATGGTAGAGAGAGCTCTTTCATCGTACTCATTCGTTTCGGAAGAGACAGGTACGTTAATAGTTAATAGCGTACTTCTTTTACTTGCTTTCGTGGTATTCTTGCTAGTTACACTAGCCATCCTTACTGCGCTTCGATTGTGTGCGTACTGCTGCAATATTGTTAACGTGAGTCTTGTAAAACCTTCTTTTTACGTTTACTCTCGTGTTAAAAATCTGAATTCTTCTAGAGTTCCTGATCTTCTGGTATACACACTGCTCGCTACCATCGTTCCTTCTGAGT
+
?<AC;BBCCCCAAAA;69=6>BCBBCCCBA?@<A@@A;AB?C@CCCCC<;;;FEDC@D?CBBB@B@CCCDAAB>C;BBB?/@8949CC=8=DBB@BAA=@@;::8>?A>BBCDBB@@?BCC?B<@?BDBBBC<B???=@@@===?AAA??>?>@@<??@=>><>=>>>?>>A@@<>>>ED2=6;5;<<<<+<;---)------6779.5555'5978859388288899996;285=777-..523223./.7<<555:773/.)....926.3.356655
@ATNG8:00021:05501
GATGGTAGACATATCGTACTCTCTGTACTCATTCGTTTCGGAAGAGACAGGTACGTTAATAGTTAATAGCGTACTTCTTTTTCTTGCTTTCGTGGTATTCTTGCTAGTTACACTAGCCATCCTTACTGCGCTTCGATTGTGTGCGTACTGCTGCAATATTGTTAACGTGAGTCTTGTAAAACCTTCTCTTTACGTTTACTCTCGTGTTAAAAATCTGAATTCTTCTAGAGTTCCTGATCTTCTGGCGCTCTGTCACGTCTTGCTACCATCGTTCCTTCTGAGTCT
+
=;@C@CBCDCD@ABCCBBBCDCCBABABBB@@=@@?A:@A>A;@@AADCC@CCCCB>A?::8=9=8=DB>>?BA@<ABAAA1@>;>999(3>?A?BAA?:72999>AB????B>>>?<?=>:=9=???>>>@<AA??;?@AA;>;;>===@@::;5;;=8=?<A=AAABB;::?;?CBBB5>:=8<<@@?5<<<@>7>?A<<;888=:=DDE/?88694949;;>=;8888279@9:;??:>;;6;>A@:;;>@;;;;//+/;;>>5;;===<@<@=BBB==>?>
@ATNG8:00032:05474
GATGGTAGATACTCGCTGATACACCCAGAAGATCAGGAACTCTAGAAGAATTCAGATTTTTAACACGAGAGTAAACGTAAAAGAAGGTTTTACAAGACTCACGTTAACAATATTGCAGCAGTACGCACACAATCGAAGCGCAGTAAGGATGGCTAGTTTAACTAGCAAGAATACCACGAAAGCAAGAAAAAGAAGTACGCTATTAACTATTAACGTACCTGTCTCTTCCGAAACGAATGAGTACGAGAGAGCACACGTGTCTACCATCGTTCCTTCTGAGTCT
+
///:6:<;:5=<?>>=959566=?C7BBBBD@AAAA7<7;BCCLCC?BB<?;=?>98887$76?=<==BBBBDD==<;;;;.4>3=.999&99949?BBBBA<A=@4::29>>5:>=9:9;>??BBA@@@@;?;:;49>>=??CB?C?A::49<=?AB=C@BABBCD?AA=@@@9?>?@A=877878999(9>;>AABBBBBB>A?@???=B8:9ABD<??ABB??;?;>=A9@;;8;;BA;;:B@@@BABAAAA?????A@AC=??@AD>A>?<?AADE?@?
@ATNG8:00032:05506
GATGGTAGCGCATATCAGCGCAGCCCAGAAGATCAGGAACTCTAGAAGAATTCAGATTTTAACACGAGAGTAAACGTAAAAGAAGGTTTACAAGACTCACGTTAACAATATTGCAGCAGTACGCACACAATCGAAGCGCAGTAAGGATGGCTAGTGTAACTAGCAAGAATACCACGAAAGCAAGAAAAGAAGTACGCTATTAACTATTAACGTACCTGTCTCTTCCGAAACGAATGAGTACAGAGAGTACGATATGTCTACCATCGTTCCTTCTGAGTCT
+
5A@@:@:65;BBBCCCB@AACCCCC>CCC@CCCCBC@C?@ACBBBC@DD?A@BAB;;::*;@CCCCCCDB;;;8;@@@BB7AB5;5;;0:AA=BCCCCCDBB?AAED?BBB@CCC??@CBBCCCDCCCB@CDDD?BBBBBDAA<A?@@A>BCBCDEA@?@EBBBA?BDABBB>AA999.9<<8<<<>5?A?BDCCCCC9999?AABB?B@C?B;;6;BABBCB?B@;;;6;BB@AABBCAAABBBBAAABBBBCBBBBBAA;=>A99499?:;>>=@@@@
@ATNG8:00033:05478
GATGGTAGTGATACAGATCAGACACCAGAAGATCAGGAACTCTAGAAGAATTCAGATTTTTAACACGAGAGTAAACGTAAAAAGAAGGTTTTACAAGACTCACGTTAACAATATTGCAGCAGTACGCACACAATCGAAGCGCAGTAAGGATGGCTAGTGTAACTAGCAAGAATACCACGAAAGCAAGAAAAAGAAGTACGCTATTAACTATTAACTTACCTGTCTCTTCCGAAACGAATGAGTACAGAGAGTACGATATGTCTACCATCGTTCCTTCTGAGTCT
+
CCCC?CCCCCCCCCCCCBBBBBGBC@CCB?BCCCAA>B@BBBBACC?CA?D?CCC::999.:=BBBBBCCD==;3;>9:;;;';<::5949&5@=:@BBBCCECC@C?BB?BCC?BABBBCCCCDBCCCCAB?ADAA>AABCBBAD?C@CBA>ACBBCCBB?ACCCCC?AB?BBB?AC@@@:AAA=@BCCC3CC@BAAACBBBB<A>A>@D<A;AA:<<8<<===@B<?;?BF:B==:>@@@@@@??@@>>AAA=;=???>><>C;A888828:?=CA@@??>>
@ATNG8:00046:05503
GATGGTAGAGTACAGTGTAGTAGACCAGAAGATCAGGAACTCTAGAAGAATTCAGATTTTTAACACGAGAGTAAACGTAAAAAGAAGGTTTTACAAGACTCACGTTAACAATATTGCAGCAGTACGCACACAATCGAAGACGCAGTAAGGATGGCTAGTGTAACTAGCAAGAATACCACGAAAGCAAGAAAAAGAAGTACGCTATTAACTATTAACGTACCTGTCTCTTCCGAAACGAATGAGTACTGTATCTATGTGTGCGCTACCATCGTTCCTTCTGAGTCT
+
BCCC?CCCCCABBCCBC@BACCCDC@CED@DCCCBB>B@CCCCCCC?CB?B?A>?77777)9>?BCCCBBB??;3<=9:::;*;?=?5999&9@@?BJCCCDDBB?B?AA?ABB@BCCCCCDDCCECCCC@@?@>??;000@@@AAB@D@CDC@CF;;9BBB?BCFCBA?BB?BBB>BBAAA;>?>9<<=<?.=@<@999C@@CB8;7:@>?;>=A@DBB?BBBBBCC@C@DCD>DBA?ABBCAA@000@@AABABCCCBAAACBB?BBBBC?C?B?BBBBA>>>
@ATNG8:00046:05512
GATGGTAGCTATACGTATATCTATGTACTCATTCGTTTCGGAAGAGACAGGTACGTTAATAGTTAATAGCGTACTTCTTTTTCTTGCTTTCGTGGTATTCTTGCTAGTTACACTAGCCATCCTTACTGCGCTTCGATTGTGTGCGTACTGCTGCAATATTGTTAACGTGAGTCTTGTAAAACCTTCTTTTTACGTTTACTCTCGTGTTAAAAATCTGAATTCTTCTAGAGTTCCTGATCTTCTGGATAGCGACGCGATATACTACCATCGTTCCTTCTGAGTCT
+
?@@D?CBBBCCCDBCCCCBBBCCCCCCCDCAA?ADDE>BB@C@CCCCCDC@CCCCC?B?BBBC@C@CCCAAACEC@>????.>A?BBBB=BCCC?BBB?BA=889CCC?AABCCAA?<?AA<A?ACAA==>>=C?@@<A??>>=>@@?@?B@@@@<AAA;@@<@<AAAA@@AAA>B;;;;/:4:9:7776+6<<<<,//<///@>>>;@DED/@>>?G=E<==:>AAB===;?=DAB@@?8<<A=@@>?AAAA@@@A?>>A@@@A:=>@@D<?9>;AA@<><<>
@ATNG8:00017:05547
GATGGTAGTCTCAGATAGTCTATAGTACTCATTCGTTTCGGAAGAGACAGGTACGTTAATAGTTAATAGCGTACTTCTTTTTCTTGCTTTCGTGGTATTCTTGCTAGTTACACTAGCCATCCTTACTGCGCTTCGATTGTGTGCGTACTGCTGCAATATTGTTAACGTGAGTCTTGTAAAACCTTCTTTTTACGTTTACTCTCGTGTTAAAAATCTGAATTCTTCTAGAGTTCCTGATCTTCTGGACAGAGTGTGCAGATACTACCATCGTTCCTTCTGAGTCT
+
A@@@<CCCBABCCCBBCCABCCCBCCCCCCBB?BAAB=CCAC@CCCDDCC@CFCBB?B?CDCC?C?CCCCBBBCC?BBAAA2AA?BACA=BBCCADBB>BE@CBADDD@DCCBBBCC?CBC?C?CCDDAAAC?CBAB?BCCCCBBBCBBCBCCBB?BBD?BA?B?BBDDCCCCB=B::::6:=C;;;:::*;EBCB?CDCCCCDCCDACCCC5BBBBD?B?BC?BBCCFBB?B@CCB@@@<@@B?BCCCCBBCCCBBBCEBBBAA=A:;:A?C?D@CCDCBA@@
@ATNG8:00020:05525
GATGGTAGGTGCACATGAGTGTATCCAGAAGATCAGGAACTCTAGAAGAATTCAGATTTTTAACACGAGAGTAAACGTAAAAAGATGGTTTACAAGACTCACGTTAACAATATTGCAGCAGTACGCACACAATCGAAGCGCAGTAAGGATGGCTAGTGTAACTAGCAAGAATACCACGAAAGCAAGAAAAAGAAGTACGCTATTAACTATTAACGTACCTGTCTCTTCCGAAACGAATGAGTACAGAGAGTACGATATGTCTACCATCGTTCCTTCTGAGTCT
+
::>@5:9;799@>;;>@BCBDCBBBACCC@CCCCCC?C@CBBBCCC@BB?C@CCC;;;;;*;=AA@AACCC<;;7;BABBCB0;:<B5::)5995;AA?@AA;;6;?@@=?@??BBBA@@@CBBBECGCCC?CBBB>@@@@CDBB?C@BBB@CBBECEBC@ACCCBB?BC????>AABCA=>8979CBCC3@@@@000@@A<?4947AB@;B:99@996:BB@BCB?B@DDE>BAB?AFAAACCBBAADCCCABCCCBB>889C?ABBBB@B?B@BBB>>>@@
@ATNG8:00022:05520
GATGGTAGAGAGAGCTCTCTCATCGTACTCATTCGTTTCGGAAGAGACAGGTACGTTAATAGTTAATAGCGTACTTCTTTTTCTTGCTTTCGTGGTATTCTTGCTAGTTACACTAGCCATCCTTACTGCGCTTCGATTGTGTGCGTACTGCTGCAATATTGTTAACGTGAGTCTTGTAAAACCTTCTTTTTTACGTTTACTCTCGTGTTAAAATCTGAATTCTTCTAGAGTTCCTGATCTTCCTGGTCGTCTGATCTGATCACTACATCGTTTCCTTCTGAGTCT
+
:55>;?CBBDAAABA556<==?@E@666?>CC@BBBC>CGAF@CCBBCCC@CDCCC>?>@DCB?A?CCDAAABBC@BBCBC3BB?BAA@8@BBB@BCG?BB=@?FAAA?BBBBBB@B>A@=6:5;>?AA???<@BAA<>>??===??>>?@;;;><;;;=AA<>:=?66555//(.3333)3283222222#2999<-556/..7556+222&222250538839888;::5:6=7658:(-(-50****,,-42356665555552222..'.496///;;@AA
@ATNG8:00023:05524
GATGGTAGACACGTGTGCTCTCTCGTACTCATTCGTTTCGGAAGAGACAGGTACGTTAATAGTTAATAGCGTACTTCTTTTTCTTGCTTTCGTGGTATTCTTGCTAGTTACACTAGCCATCCTTACTGCGCTTCGATTGTGTGCGTACTGCTGCAATATTGTTAACGTGAGTCTTGTAAAACCTTCTTTTTACGTTTACTCTCGTGTTAAAAATCTGAATTCTTCTAGAGTTCCTGATCTTCTGGAGATACACATGATACTCTACCATCGTTCCTTCTGAGTCT
+
ABBC@CCCCCC?@@A@ABBEIJCCCCCCEDCB@BCCC?CC@D@BBBBDCC@DDDA@=@@DCBB?B@CCCBBBB=B@BBBBB3BD@CBBB=CCCC?CCF?AA<98:BBC>AABBBBBB?BAA<A<AAA=;=??<@@>>;>=>A>>>@?A@>>AAAA=9:9=AA<A<ADCDAACCC;???DD;D;A:?<@@@,@@333(--6---976:1:997(59999493//-/;;;::;=B<>>>>=@6::@;>>>BA@@???BAA?@@@??@<?@???9=:>:=<A:;:>>
@ATNG8:00024:05542
GATGGTAGCGCATATCAGCGCAGCCCAGAAGATCAGGAACTCTAGAAGAATTCAGATTTTTAACACGAGAGTAAACGTAAAAAGAAGGTTTACAAGACTCACGTTAACAATATTGCAGCAGTACGCACACAATCGTAGCGCAGTAAGGATGGCTAGTGTAACTAGCAAGAATACCACGAAAGCAAGAAAAAGAAGTACGCTATTAACTATTAACGTACCTGTCTCTTCCGAAACGAATGAGTACTGCGTCTCACTCTCGCCTACCATCGTTCCTTCTGAGTCT
+
@:>D@F<69@?CBBBCB?@@BBEDD>BBC@DDCBBA>B>AAAABBB>AA@C???@;;;;;*;=BABCGCCCAAA8@;;;;;;';?:?595)5::7<C?CCCCBB=A?;;:;GEADCCDDCCBBBCCCCCCC?BBCBBBCCBBBA@=A?B@@?@DBDBBBB@BBAADC@CC?:::?CBBCC>A9839?@@@2@@=A000A@B??>??AA>B:>:=AGBB?B@@@@@@<@<@BC=BCB?ABBBBBBBBC@B;;;@AAB@@@A=@CD?A@CCC@D?B?CCCAAAA@
@ATNG8:00025:05546
GATGGTATAGTATCATGTGTATCTCCAGAAGATCAGGAACTCTAGAAGAATTCAGATTTTTAACACGAGAGTAAACGTAAAAAGAAGGTTTTACAAGACTCACGTTAACAATATTGCAGCAGTACGCACACAATCGAAGCGCAGTAAGGATGGCTAGTGTAACTAGCAAGAATACCACGAAAGCAAGAAAAAGAAGTACGCTATTAACTATTAACGTACCTGTCTCTTCCGAAACGAATGAGTACGTGTGACGTACGTGAGCTACCATCGTTCCTTCTGAGTCT
+
AABE@BBBCCCCCCCABBCCDCCCD?CCC@CBBB@@=@?BBCBCED@CD@B=@??;;;;;*;>ABBCCCCCBBB9AB;;;;;*<@>B;AAA8ACD@DBBBCDE??>@@BA?BAA>ABBCCCCCCCCCBBBED@DDBB?BBBADDAB?B@CBB@BEDDCCCC?CCCCBA?BB>BBB788==<6@<<8<=<??1?D@D???CBBBB?B@BBCC@B??CC;;9;AA@@BB?B?BBB=B;<7;AAABCC??@CBBBBCBBCCCBBBABA>ABBBC?C?D?BBBCBB@B
@ATNG8:00026:05521
GATGGTAGCATCATGCATATCTCACCAGAAGATCAGGAACTCTAGAAGAATTCAGATTTTTAACACGAGAGTAAACGTAAAAAGAATGGTTTTACAAGACTCACGTTTAACAATATTGCAGCAGTACGCACACAATCGAAGCGCAGTAAGGATGGCTAGTGTAACTAGCAAGAATACCACGAAAGCAAGAAAAAAGAAGTTACGCTATTAACTATTAACTGTACCTGTCTCTTCCGAAACGATGAGTACAGAGAGTACGATATGTCTACCATCGTTCCTTCTGAGTCT
+
:>?B?BBBBBBAAABBABCBBCCBB?CCB>@=@@@A<A;>=<999=?BB?B?AA@:9999$7,3339999<00/(//-----$-8(--3<<</<89,///0/<<>>>7?<=<:<;>7;@?>??:;;<666<<<<?@BBB>@ABBBCCE>B8;;;8;ABAB;;:?BBADCC?BB@BA?<97777.733,377777$79133.3=?;===7=8=;:7484///67935955522261679,52222555777:7;99887<<;985758@@;@@@<<8<;@7;;=<////
@ATNG8:00026:05556
GATGGTAGTATCTGCACACTCTGTCCAGAAGATCAGGAACTCTAGAAGAATTCAGATTTTTAACACGAGAGTAAACGTAAAAAGAAGGTTTTACAAGACTCACGTTAACAATATTGCAGCAGTACGCACACAATCGAAGCGCAGTAAGGATGGCTAGTGTAACTAGCAAGAATACCACGAAAGCAAGAAAAAGAAGTACGCTATTAACTATTAACGTACCTGTCTCTTCCGAAACGAATGAGTACGAGAGAGCACACGTGTCTACCATCGTTCCTTCTGAGTCT
+
:55C<CDD@@BDDD@@ACCDCCCCC@CCC?BBBB::6;7;;CAA@D@CC@C@CCB??>==.==@BBABBAA877)7>9:;;;*;B>@5;;;*;BB>BCCCBBC;97;@BBABBC@BBBBDDDDFCBBBBDDC?CCBB@BBCCBBBC?B?BAA>BCCECDBA>AACDCC?AB?CCF<?>@@@9?>>9?ABBB3BB@CAAABBAAA<A;??AA<@<@@CAA>ACA@AAA?B@BBE>CAB>ABBBBCBB???BBBBBCCCCBBAA>@@=@@@?A=A9>9>>BBBCAA
@ATNG8:00029:05521
GATGGTAGCAGACGTGACAGAGCGCCAGAAGATCAGGAACTCTAGAAGAATTCAGATTTTTAACACGAGAGTAAACGTAAAAGAAGGTTTTACAAGACTCACGTTAACAATATTGCAGCAGTACGCACACAATCGAAGCGCAGTAAGGATGGCTAGTGTAACTAGCAAGAATACCACGAAAGCAAGAAAAAGAAGTACGCTATTAACTATTAACGTACCTGTCTCTTCCGAAACGAATGAGTACGTTCGACGTGTCTCCTACCATCGTTCCTTCTGAGTCT
+
9;;<>B@@@BBBAA;;;@ACCCCCC>AAC@CBDB@@<@?BAAAABB??@=??B@@:999:)99@?@AAABA>@?3<<;;;;.5?7@.999&:@@=@CCCBDA;;5;=??<@ACAEDDCD=;<BBCBCB@@A=@AAC>AACBCCCB?B=A;;6;BBBBCBB?B@@?BB?B@<@@@,00>>>5;:<899999(7<4344<<:;=@:=:=>>>=A=>=BEC@ECBA????B=@@A8@9949@AABBBBB>@?@<88=??88488;85525507;A:>>?A?:>>
@ATNG8:00030:05556
GATGGTAGCTCGCTGATGATATCTCCAGAATATCAGGAACTCTAGAAGAATTCAGATTTTTAACACGAGAGTAAACGTAAAAAGAAGGTTTTACAAGACTCACGTTAACAATATTGCAGCAGTACGCACACAATCGAAGCGCAGTAAGGATGGCTAGTGTAACTAGCAAGAATACCACGAAAGCAAGAAAAAGAAGTACGCTATTAACTATTAACGTACCTGTCTCTTCCGAAAACGAATGAGTACGTGTGACGTACGTGAGCTACCATCGTTCCTTCTGAGTCT
+
45?@<9=8;:////09=;@@===AA7;;>8665;;@:>8>??995;7;<9@:>??99999)8;?AACC:9::9A;C9;;CCB2BC<A;AAB6;9B=@;BBBBCCC@C@;<:<BB@DEBACCCCIFCCCBB@@=@BBA>ABBA@@@A;A=@@@<@AAA@@@A?@@A???;>>:=?>,77;<<8;<<>BDFDE3BB?BBBBB>:;=+-*-377)-+-9==>;@@>??;=983/0/0&///)/<<<ABBBBBB@@??@>8/////88/-(/////(/(.365622255
@ATNG8:00031:05538
GATGGTAGTGTCAGTGCGCGTCGTCCAGAAGATCAGGAACTCTAGAAGAATTCAGATTTTTAACACGAGAGTAAACGTAAAAAGAAGGTTTTACAAGACTCACGTTAACAATATTGCAGCAGTACGCACACAATCGAAGCGCAGTAAGGATGGCTAGTGTAACTAGCAAGAATACCACGAAAGCAAGAAAAAGAAGTACGCTATTAACTATTAACGTACCTGTCTCTTCCGAAACGAATGAGTACGAGAGAGCACACGTGTCTACCATCGTTCCTTCTGAGTCT
+
@;@B?CBCCCBBCDDCCCCBACBCF@CBC@CECCBB>A<@?BBBCD@CC>B?CCC99999.9@DG??@CCFBBA9@A;;;;;*;C>B5;;;6;BC@CAABCCC@@?@@CC@CBB?BCCCCCCCCCCCCBCBB@BCBB?BCCCBB@?<@?BAA?BCCCCDCC?CCCCBB?AA=@CC=@?CCK@BBA?BCCCC2BB?AAAADBB@=3838;<<,/*/=@>><AA@@?BA?B?CCA=C::89BBBBCBBBAACBBACBBBBCCAAABB@@=>>C?B>B>A@@ABBBB
@ATNG8:00035:05527
GATGGTAGCGAGCGAGTGTGTATACCAGAAGATCAGGAACTCTAGAAGAATTCAGATTTTTAACACGAGAGTAAACGTAAAAAGAAGGTTTTACAAGACTCACGTTAACAATATTGCAGCAGTACGCACACAATCGAAGCGCAGTAATGATGGCTAGTGTAACTAGCAAGAATACCACGAAAGCAAGAAAAAGAAGTACGCTATTAACTATTAACGTACCTGTCTCTTCCGAAACGAATGAGTACGATGAGAGAGCTCTCTCTACCATCGTTCCTTCTGAGTCT
+
;55=9=B@@@@:;9ABBBCCCCBCC>CCD?CCCCBB>B?BCDAAAB?BB?B?BBC@@@@@0@?BCCCDBBBCBB;A;;;;;;';@<?5;::&9C>@DCCCDBC9:6;@@A>@CC@BBBCCBBBBFCCBBCCCAFFBB?BCDDCCBB?ABBCC@CAAAAAFC?BBBCBB?BC?@@@488=<<6@9949CCCC2CC@D9:8AAA;;7;;>?@@:>:=ACBB>BBCBCBC@C@CCC>BAA?ABCCBAAACCBBBC>>?BBBBBB???A>AAA>A@D999:BBABBAA
@ATNG8:00035:05565
GATGGTAGTGTGTCTCTGAGAGTAGTACTCATTCGTTTCGGAAGAGACAGGTACGTTAATAGTTAATAGCGTACTTCTTTTTCTTGCTTTCGTGGTATTCTTGCTAGTTACACTAGCCATCCTTACTGCGCTTCGATTGTGTGCGTACTGCTGCAATATTGTTAACGTGAGTCTTGTAAAACCTTCTTTTTACGTTTACTCTCGTGTTAAAAATCTGAATTCTTCTAGAGTTCCTGATCTTCTGGTATGACTAGTGTTCTACTACCATCGTTCCTTCTGAGTCT
+
:ABC?BCCCBBBBCCCCCCCCCDCCCCCCCCC?CBCD<@@?C?CCCCCCD@BBBCC@C@CCCD@C@DCCCCBB@@;99999*:C>CBCC>BBBB@BCI?IC@CCCCCC@CBCCDDCB?BCC@B?CGCC@A@B?BBED@CBBBCCBBCCCCCBBBC>BBC@CD?B?BCCCCBBCD@B@@@@9A?C?CCCCC5BCCDD>AACDDCCCCC@BBBB2BBBBB@CACC@DCDAAAC@D?BBCBBB@BCCBBBBCBBACCBBB>BBBBBBB@BBBCC@B?C@CCCCCCCC
@ATNG8:00037:05534
GATGGTAGCATCATGCATATCTCACCAGAAGATCAGGAACTCTAGAAGAATTCAGATTTTTAACACGAGAGTAAACGTAAAAAGAAGGTTTTACAAGACTCACGTTAACAATATTGCAGCAGTACGCACACAATCGAAGCGCAGTAAGGATGGCTAGTGTAACTAGCAAGAATACCACGAAAGCAAGAAAAAGAAGTACGCTATTAACTATTAACGTACCTGTCTCTTCCGAAACGAATGAGTACGATGAGATCTCGTGTGCTACCATCGTTCCTTCTGAGTCT
+
:;?@?BACBFBCBCCCCCCCCCCBB?ABDACCCCBB@B@BCDDCAA>AA=A?BBBAAAAA+?7BCBA@ACCCEF>??;;;;;*<C>B5;;:4:CC@CCCCCCCCG@C?:::;BC@BBBCCCDBCCCCCCGBA=AAAA?BBCCBBBB?B@C;;;;BBBCBBC@CCCCCB?CC@BBB>?@BBC;A9949@AAB3BC?B:9:BBBBB<?;?A;;5;:??BCCADGCAAAA=?=?CD>A@?=?AAAABBBBAABBBBCBBBBCB>>>AB<????B?D?B?B@@?>>>A
@ATNG8:00040:05543
GATGGTAGGACGAGCGTCTGAGAGGTACTCATTCGTTTCGGAAGAGACAGGTACGTTAATAGTTAATAGCGTACTTCTTTTTCTTGCTTTCGTGGTATTCTTGCTAGTTACACTAGCCATCCTTACTGCGCTTCGATTGTGTGCGTACTGCTGCAATATTGTTAACGTGAGTCTTGTAAAACCTTCTTTTTACGTTTACTCTCGTGTTAAAAATCTGAATTCTTCTAGAGTTCCTGATCTTCTGGTGTCGTCTATCATGTACTACCATCGATGGATCTGAGTCT
+
:9:B@CCF?BB::;@ABBBDDDCC?BBBCCCC@BBCC;CA?C@CBBBCCC@CCCCC@C@CCBD?D?EEEBCCCCD@CBCBB5BC@CCCC=BBBB?BBC>BC=AAADCH@CCDDCCCC@BBB@C@DCCC@@@C?CDCC?CCCCBBBCDCCCCBBBA?BDD@CC?C?BBCCCCCDD?B::::.;>B=:;:::*;BCCD;;;DDDHFCBB>BBBB0ACBBBAEACE@CCDCBBB@C@CCCCCD?CBC@BBBCDCBBBCCCCCBBBB@@>@BBCBBB@CCCCDBBBBB
@ATNG8:00041:05542
GATGGTAGCATCATGCATATCTCACAGAAGATCAGGAACTCTAGAAGAATTCAGATTTTTAACACGAGAGTAAACGTAAAAAGAAGGTTTTACAAGACTCACGTTAACAATATTGCAGCAGTACGCACACAATCGAAGCGCAGTAAGGATGGCTAGTGTAACTAGCAAGAATACCACGAAAGCAAGAAAAAAGAAGTACGCTATTAACTATTAACGTACCTGTCTCTTCCGAAACGAATGAGTACGTGTCGACGTGTCTCCTACCACTCGTTCCTTCTGAGTCT
+
@;?@8>B<666>BAB00//---5--//<7<BBBCC@C@BBBAAAD@CC>B?DDABCCCC3B?CDAABBCCA@@:@@?AAAA0AA=B?BDD;CCD@BBBBCCD999;ABB@ACC@CCCCCBBBCCCDFAAAC@BBCD?BABABBBB?B@C:::;DDBCBDD@CCBBBB@BB@BBE=??CCC>?>>9999999%9?<>?<?CBBBA?C?D=>>;>=AABA@=@BAA@AA=A>ACC;B??<@AABBCB@::987773397733/77/366.---(-(-177;:<<88
@ATNG8:00041:05550
GATGGTAGTAGTCTGTCTACGAGAGCCAGAAGATCAGGAACTCTAGAAGAATTCAGAATTTTTAACACGAGAGTAAACGTAAAAAGAAGGTTTACAAGACTCACGTTAACAATATTGCAGCAGTACGCACACAATCGAAGCGCAGTAAGGATGGCTAGTGTAACTAGCAAGAATACCACGAAAGCAAGAAAAAAGAAGTACGCTATTAACTATTAACGTACCTGTCTCTTCCGAAACGAATGAGTACACATCGTCGTGTCGTGCTACCATCGTTCCTTCTGAGTCT
+
55<B:>?>@0//9///<;;;>>?>>B:BBB:BB;;;A;@;@?@995?9>=7<8000/(/>:>+;1779:9778787.7744444$4;7<.55)59945;6AB@>@A<@=@A=@A@=@@CCC@@@ABBCBBBCC?BB@@=ACCBBA@@<@>AAA>@DDBDDCC?CBB@@@=??>@@=8777<<6<;;5789999%9898?:A<=@A@47425982<6:;@@@>A@@@@BA9>:>BB:ABB<??@BBCCBABABAAAAAAA??>898>?<=>>=?9?9>7<@AA?@@=
@ATNG8:00043:05558
GATGGTAGCATCATGCATATCTCACCAGAAGATCAGGAACTCTAGAAGAATTCAGATTTTTAACACGAGAGTAAACGTAAAAAGAAGGTTTTACAAGACTCACGTTAACAATATTGCAGCAGTACGCACACAATCGAAGCGCAGTAAGGATGGCTAGTGTAACTAGCAAGAATACCACGAAAGCAAGAAAAAAGAAGTACGCTATTAACTATTAACGTACCTGTCTCTTCCGAAACGAATGAGTACCTCTCAGACGCTCGTCCTACCATCGTTCCTTCTGAGTCT
+
;<>@:@?==<<<?;;;><<<>@DCD@BBB@CDCC@@?A@BBFDCAA?AB?B?BBBBBBBB3B?CCBBBA@@:99)88;:==='=;7;.444&5;=9?<<ABBB;;7;>CB?DCCADDCBBBBBCCECCCBCC@CCCC?CBBBCCCB@C?C::9:CCCCCCD?BBCBAA???=::9?BBBBA<A@>;::9999%9>@A@=?BCDCC9:78>?><@<@ACBB?BB@@ACCAF?AAB>CCC@BBBBCCC?CACCCCAAABBBCB@=;;;<;;;>B>BAD@CCBDDBBC
@ATNG8:00018:05579
GATGGTAGGACGAGCGTCTGAGAGGTACTCATTCGTTTCGGAAGAGACAGGTACGTTTAATAGTTAATAGACGTAACTTCTTTTTCTTTGCTTTCGTGGTATTCTTGCTAGTTACACTAGCCATCCTTACTGCGCTTCGATTGTGTGCGTACTGCTGCAATATTGTTAACGTGAGTCTTGTAAAACCTTCTTTTTACGTTTACTCTCGTGTTAAAAATCTGAATTCTTCTAGAGTTCCTGATCTTCTGGCGCTCTGTCACGTCTGCTACCATCGTTCCTTCTGAGTCT
+
4::@>=;@5@::998:44489:993555;=<@8><<<5<<7<759555==5555555)56999<.5.55555=;949<.55555$555)5<<<0;;55.555.5=6;;<?==9;A@;BBCC@@@@<@;A@@@BBBC@BBCE@CCAA@@@@@?@ABCC@A?@@@=AA<@:>A>00///;5:5555&55:49;<<<+<=<<:1:55599;5555;;;;+;<===2615:.545:99;5;5;;;555.555.5;<9666<<<<<==;::<::5;655>;>;>:==585??=
@ATNG8:00020:05601
GATGGTAGCTCGCTGATGATATCTCCAGAAGATCAGGATCTAGAAGAATTCAGATTTTTAACACGAGAGTAAACGTAAAAAGAAGGTTTTACAAGACTCACGTTAACAATATTGCAGCAGTACGCACACAATTGAAGCGCAGTAAGGATGGCTAGTGTAACTAGCAAGAATACCACGAAAGCAAGAAAAAGAAGTACGCTATTAACTATTAACGTACCTGTCTCTTCCGAAACGAATGAGTACGTGTGACGTACGTGAGCTACCCATCGTTCCTTCTGAGTCT
+
<=>E@DDBBBBCCCGC:;;BBBB<97<CF=BBBBCC@;;9@9:9;?A9B:BBBCCCCC3D?BBBBBBBEBBA9??98999(:>5788;;/<<C>BA@ABCCBB?B??A;@==9==?>>>>>@??<666//(.0//(388833255=5:5=;=BBBBCBB@BBB>:939:39?B>BBCCC>BBB?@@@@@2<=:>BAC;;;>B<?;??8818:;9;//*/9:::@@=B=AAA7;?B>AAB@@@@>000>@:@AA999A@@>@99927=???;???<AA@@>>>>
@ATNG8:00022:05608
GATGGTAGTACATGATAGACGACACCAGAAGATCAGGAACTCTAGAAGAATTCAGTTTTTTAACACGAGAGTAAACGTAAAAAGAAGGTTTTACAAGACTCACGTTAACAATATTGCAGCAGTACGCACACAATCGAAGCGCAGTAAGGATGGCTAGTGTAACTAGCAAGAATACCACGAAAGCAGGAAAAAGAAGTACGCTATTAACTATTAACGTACCTGTCTCTTCCGAAACGAATGAGTACGTGTGCGACGTGTCTCCTACCATCGTTCCTTCTGAGTCT
+
A?<<8==;;;==>?>C>CBCCB;;;@BBCAGCCCCC@C@CBCC>>C@BC@D?CB=@CCCC*CACDB@@BCCCC>79:8?>@>1:?<A6@>>+=;;6:@@?@BABB?B@CCAFCC@CCCDCCCBBBCCCCDCFAHECD?BBCCBB;;:<?CCCACBCBBB@@=@BBBBB?CB@CCD?AA9::57=>?199::(:A?BCCB?@@B?7:8:;;;)0)/8>>>;@B;;;;;7;7;>>6=AB>>>???>?=;;;>>@<>>>CCCCA>BBB@@@?9?<?;??C??@BAAA
@ATNG8:00025:05609
GATGGTAGCAGACGTGACAGAGCGCCAGAAGATCAGGAACTCTAGAAGAATTCAGATTTTTAACACGAGAGTAAACGTAAAAAGAAGGTTTTACAAGACTCACGTTAACAATATTGCAGCAGTACGCACACAATCGAAGCGCAGTAAGGATGGCTAGTGTAACTAGCAAGAATACCACGAAAGCAAGAAAAAGAAGTACGCTATTAACTATTAACGTACCTGTCTCTTCCGAAACGAATGAGTACAGAGAGTACGATATGTCTACCATCGTTCCTTCTGAGTCT
+
:55B;?CBBCCCCBCB@@ACAAACC?CBB?BB@@@@=A@CBCDDCB?BC?B?BDFCCCCC3B?BBAAABBBBBB=B?A@BBB1BF@C@CCD=CCC@CCBBBBC;;::?BB?@@?;;<@?@AABCCFCCCCDE?BBAA?AABBBBBB@EABBB@CCBCCBCB@BBBBBB@BB??@?9::AA@9A9999BDED2BB?BAAACBB>>:>:?@=>:><>>CBA?AA???BB<@=???8?AA;??@@BBAAABBBBBCDCAAACBAA=BB=@@@@A;>;>7;:==A=;;
@ATNG8:00026:05613
GATGGTAGTGTCATATGAGAGTGTGTACTCATTCGTTTCGGAAGAGACAGGTACGTTAATAGTTAATAGCGTACTTCTTTTTCTTGCTTTCGTGGTATTCTTGCTAGTTACACTAGCCATCCTTACTGCGCTTCGATTGTGTGCGTACTGCTGCAATATTGTTAACGTGAGTCTTGTAAAACCTTCTTTTTACGTTTACTCTCGTGTTAAAAATCTGAATTCTTCTAGAGTTCCTGATCTTCTGGCTCTCGTAGACAGATACTACCATCGTTCCTTCTGAGTCT
+
5<@B@BBBCCCCCCBBBCCCCCCBBBCCBA@A<@@@?9;;69:@@CCCCCACFCBB?B?@@@A=B@AACCCCCDG=@@@??,4905@<C8CBBB@CCC=AA=AABBBD?AABABBCC:;;D@C@BBBCBA;<5;;AA?ACBCBBBBB;;;@@@AB?BBB@BB?B?:9:BA@BCC;:;CCC9C@C999EFF1BBBCC=A@CCDCCCCC@BBBB0B;;<A?A@CKADDECBAA=@=@;;;BA@CBB@BBCDDFCICCCCCDA@@BAB<@@BBB?A?A?BAAACC??
@ATNG8:00028:05612
GATGGTAGTGATACAGATCAGACACCAGAAGATCAGGGTCTAGAAGAATTCAGATTTTTAACACGAGAGTAAACGTAAAAAGAAGGTTTTACAAGACTCACGTTAACAATATTGCAGCAGTACGCACACAATCGAAGCGCAGTAAGGATGGCTAGTGTAACTAGCAAGAATACCACGAAAGCAAGAAAAAGAAGTACGCTATTAACTATTAACGTACCTGTCTCTTCCGAAACGAATGAGTACGATGAGATCTCGTGTGCTACCATCGTTCCTTCTGAGTCT
+
CCBB?BDCBBBCBDDDDABBCEABAACCD@BBCCCCB>ACBCCC@CC@C?BCCBBBBB3CABDDABBBBBBB<AA;<;;;.;?9??BBB8BBB?BBBADAA?A=D=>>;>>><>@@AAA@>=@@AAAA@@:??AA;>>AAAAAA;@9>>A>@CAA===A;@@@@BB>@@=@BB@BC?>=6?881:=<<<+::6;>FAAAAAA<A9?>@@:@;C>==>9>>>><<<;A<ADD9ABB?BAA@>>?>>;A@@@???AA@@<=<AAA;A<<<>9@;A;AAA====;
@ATNG8:00034:05582
GATGGTAGCGGAGCGAGTGTGTATACCAGAAGATCAGGAACTCTAGAAGAATTCAGATTTTTAACACGAGAGTAAACGTAAAAAGAAGGTTTTACAAGACTCACGTTAACAATATTGCAGCAGTACGCACACAATCGAAGCGCAGTAAGGATGGCTAGTGTAACTAGCAAGAATACCACGAAAGCAAGAAAAAGAAGTACGCTATTAACTATTAACGTACCTGTCTCTTCCGAAACGAATGAGTACCTCTCAGACGCTCGTCCTACCATCGTTCCTTCTGAGTCT
+
::4:./9//0)//9:<><<<BBBBCC@CBB>@@@@?@=A?CDCBAAD@CC=@9><@;;995$58<=>C?=CCBBA8@;49999$9<392555&5:<9=>>>=<:>>.9.4939<?7<==?AAECCDCBBBDAB@BCFEACCCCBBBB?B@CBB@BBBCDDBB@BF;;:B?AA?ACC;@@::9/9?@4:9CCC3?@=?BBBAAABB7958BBB?B?BABBB>AA@AABB?C?CCC=CCC?AABCCCC?BBBBBBBBCBBBCBB?BBB?A;::A=@?B=??B???AA
@ATNG8:00042:05596
GATGGTAGCGCGACGAGCGTAGACCCAGAAGATCAGGAACTCTAGAAGAATTCAGATTTTTAACACGAGAGTAAACGTAAAAAGAAGGTTTTACAAGACTCACGTTAACAATATTGCAGCAGTACGCACACAATCGAAGCGCAGTAAGGATGGCTAGTGTAACTAGCAAGAATACCACGAAAGCAAGAAAAAAGAAGTACGCTATTAACTATTAACGTACCTGTCTCTTCCGAAACGAATGAGTACGATGAGAGAGCTCTCTCTACCATCGTTCCTTCTGAGTCT
+
<<<>=@@B;;;C@@;=AAAECDBCJ>CAA?A@BC;;499@?@??<@7;;9>9???>CDFF3D=?>@AA@BBABA9<;99999$9@=@49:9&9>><AHDFECBBB?D@A@>ACC@BBABBDGECCBBBBBCC@B@@ADB???BAAA@C@CCC?BAAA???B@CBB@@B@BB;?83.3;878178887899::%:=;7:3799<>=;<99989-807=B<=8<7777<<;?9<>@=A?@;???747>>@>878A>><A@>:97557715:9;;;?;A;:::?>>>B
@ATNG8:00049:05592
GATGGTAGTATATCGCGTCGCTATCCAGAAGATCAGGAACTCTAGAAGAATTCAGATTTTTAACACGAGAGTAAACGTAAAAAGAAGGTTTTACAAGACTCACGTTAACAATATTGCAGCAGTACGCACACAATCGAAGCGCAGTAAGGATGGCTAGTGTAACTAGCAAGAATACCACGAAAGCAAGAAAAAGAAGTACGCTATTAACTATTAACGTACCTGTCTCTTCCGAAACGAATGAGTACTGTATCTATGTGTGCGCTACCATCGTTCCTTCTGAGTCT
+
@@AC@CDFACA@CCCCBBBBCDBCIFCCC@B?@@AB?B@CCGCCCDACC?C?@@@:;;;;*;<@??<;:A=9:;09<<;999$4:7;.555&5=99;A;ABCD;;79>?>;ABA=ABAACCCFGCDCBBCBB?A@@@@CCBDCCCC?B@BBB@BCCCCCBB?BBBBDC>AA?B@@:@?=<<5;7718BDDH3BB????BBBB>?<@<@A@@:=:=>BCC@CCDCCBC?C>AAD;B::8:AABBCDDBBBBCAAAB???BCDBAAB<A@?@B=B<@:>=@@@888
@ATNG8:00024:05621
GATGGTAGCTCGCTGATGATATCTCCAGAAGATCAGGAACTCTATAAGAATTCAGATTTTTAACACGAGAGTAAACGTAAAAAGAAGGTTTTACAAGACTCACGTTAACAATATTGCAGCAGTACGCACACAATCGAAGCGCAGTAAGGATGGCTAGTGTAACTAGCAAGAATACCACGAAAGCAAGAAAAAGAAGTACGCTATTAACTATTAACGTACCTGTCTCTTCCGAAACGAATGAGTACACATCGTCGTGTCGTGCTAATCGTTCCTTCTGAGTCT
+
<::C;CFCCCCCBBABBCBBB;;;C?BAB=ACA@A@=@?BDCBACB@CC=?=@AA@@AAA2@?ABB:9:A@BBC>BBCCCCC1AB=A5;;;*:;949B??>>;<@;@;?@<@CC?BABBECCGCCAAAAAAA=@AAB?@@@BBABB=@:=00,0><<<ACE@BBBBAA>AD@???>AAAAB=887=@@BBB3BB?997>>8A??8;9;;;A<@<@?BAA?AD:::?@AC>BAA9A9:4:??ABCCCC>><@CCCCCBBB=>>@B?BBBB?A?C<??BBCBBB
@ATNG8:00024:05644
GATGGTAGTGTCAGTGCGCGTCGTCCAGAAGATCAGGAACTCTAGAAGAATTCAGATTTTTAACACGAGAGTAAACGTAAAAAGAAGGTTTTACAAGACTCACGTTAACAATATTGCAGCAGTACGCACACAATCGAAGCGCAGTAAGGATGGCTAGTGTAACTAGCAAGAATACCACGAAAGCAAGAAAAAGAAGTACGCTATTAACTATTAACGTACCTGTCTCTTCCGAAACGAATGAGTACGAGAGAGCACACGTGTCTACCATCGTTCCTTCTGAGTCT
+
@@@D@DBCCCCCBBBBCCCABBCDE@CCC@CCEECC@C>@@BCCCC@BB?C@CC?=>>>>.>?CGB?ACBBAA?8=?;;:::*;C>C;ABA3ABB?BDCBBCE;;8;?AA>BBA?BCCCCCCCBBBCDCBBA@CBBB?CCBCCCCC?C?CBB?BAAADBCC?CDDDDC?CC?CCC@BCBBB>BBB?BCFCC3><;>?>>DAB?@7:7;?DD:=:=BA@?=?@@@@AA?B?BBF>BBB?CBBCBEBBAAACBBBBCCBBBB?>====@@@@C@C?B=A=@?;;>>
@ATNG8:00025:05650
GATGGTAGCAGACGTGACAGAGCGCCAGAAGATCAGGAACTCTAGAAGTATTCAGATTTTTAACACGAGAGTAAACGTAAAAAGAAGGTTTTACAAGACTCACGTTAACAATATTGCAGCAGTACGCACACAATCGAAGCGCAGTAAGGATGGCTAGTGTAACTAGCAAGAATACCACGAAAGCAAGAAAAAGAAGTACGCTATTAACTATTAACGTACCTGTCTCTTCCGAAACGAATGAGTACGATGAGAGAGCTCTCTCTACCATCGTTCCTTCTGAGTCT
+
C<AB@CBBBBBCDCBCBBBCCCDCB?BDF@BBBBCC?B?BBBBDDC?CCCCACCD::;;;*;@CBCBBBDDCCC;@@:::::*;D>A=BBB:BCCACBBCCCA984:=@@=BBB?BBBBCBBBCCCBBBCBB@CCED@B@@BDCCD?C?CBB@BCCEDCBB?BCCCBB?BB>BBB=>>BBC<?=<877777(7?<D899CCC@A>A?BCBB?B@B@C@A=@AAA@BB?B?BCC=CBB?BCCDBCCBBBBBBBCBABBBBBA?>?@>@@AAC@C?C>ABCBBBBB
@ATNG8:00028:05623
GATGGTAGATATATGCACGCTCTACCAGAAGATCAGGAACTCTAGAAGAACTCAGATTTTTAAAACGAGAGTAAACGTAAATAGAAGGTTTTACAAGACTCACGTTAACAATATTGCAGCAGTACGCACACAATCGAAGCGCAGTAAGGATGGCTAGTGTAACTAGCAAGAATACCACGAAAGCAAGAAAAAGAGTACGCTATTAACTATTAACGTACCTGTCTCTTCCGAAACGAATGAGTACGAGAGAGCACACGTGTCTACCATCGTTCCTTCTGAGTCT
+
BBCC@CCBBCCCDBBBCCCCCDCCC?BBBACCC??@AF@BCBBBCC@CC?BBAAABCCCC2CDD8AABBBBBCD>ABBBF>BBAC?B?BBC:A@@<>>>>BAA>><>;>B<???=A@?;::AAAAAAAAAAA<AAAA<AA=;=@::6;=AAA;AAA@@?886:BA@@@<AA=AAA<@@;;;09:7356656'///;;<@@///7=7=B@@<@;@@@AA<A;=<???8>:<<<6=??<?BBAA@B?@@???@>ACAA>>?>????8;;@AA=A=A;A@@@?@??
@ATNG8:00028:05642
GATGGTAGACATATCGTACTCTCTGTACTCATTCGTTTCGGAAGAGACAGGTACGTTAATAGTTAATAGCGTACTTCTTTTTCTTGCTTTCGTGGTATTCTTGCTAGTTACACTAGCCATCCTTACTGCGCTTCGATTGTGTGCGTACTGCTGCAATATTGTTAACGTGAGTCTTGTAAAACCTTCTTTTACGTTTACTCTCGTGTTAAAATCTGAATTCTTCTAGAGTTCCTGATCTTCTGGTGAGATATGCATGATGCTACCATTGTTCCTTCTGACGGTCTTATCATCCG
+
@:?@06;@@@BBBBCCBBCFCCCBBA:99BAA=@;;946<:D@BAACCBB@CCCBB?B?CEAB?B555@BBBB=B=A@?@?1@?:@?;;.:00/5???<BC?AAABBB?BBBB@>>?:>==8=8<=?>>==B<>>??=>>=@@BB>===?====?<A;;5;=4717///;;;;=78::99,99A4=8;;/;;=;;,//;88668881888(599//)..5659=;99998:7?@@=>>=====;;;??==>==A@???>>;<<7/-+-70606-3677785?;9276---8(-
@ATNG8:00029:05655
GATGGTAGCTCTGCTCTGACTCTCGTACTCATTCGTTTCGGAAGAGACTGGTACGTTTAATAGTTAATAGCGTACTTCTTTTTCTTTGCTTTCGTGGTATTCTTGCTAGTTACACTAGCCATCCTTACTGCGCTTCGATTGTGTGCGTACTGCTGCAATATTGTTAACGTGAGTCTTGTAAAACCTTCTTTTTACGTTTACTCTCGTGTTAAAAATCTGAATTCTTCTAGAGTTCCTGATCTTCTGGGTCTACGCTCGTCGCGCTACCATCGTTCCTTCTGAGTCT
+
::=@@CEEBB===B@AABBBAAABBA@ACBBB?BAA@<BA9A:AAAB@@?7@;<555)56;;=>:>ACCB=@00/;8<<<<;(///)599<4>=C@=BA=99@,/0=??CAFDCCBBBA<@@B@B@CCBBBDBB@BBBC@CCCCDCCCBCBABAB@@=@BB>AA@C@BBCCCCICHACBCCC<CADABBDEG5EIDBB>BABA@@;;9@;AABC5ABB@@?@?BC@AA@@@@D?A?BAABCC@CCGE:;;@@BCDBBBA@@@@@A@@;@@@@A@C?B@D<<;CBBA
@ATNG8:00031:05664
GATGGTAGCGCACACATAGATACAGTACTCATTCGTTTCGGAAGAGTCAGGTACGTTAATAGTTAATAGCGTACTTCTTTTTCTTGCTTTCGTGGTATTCTTGCTAGTTACACTAGCCATCCTTACTGCGCTTCGATTGTGTGCGTACTGCTGCAATATTGTTAACGTGAGTCTTGTAAAACCTTCTTTTTACGTTTACTCTCGTGTTAAAAATCTGAATTCTTCTAGAGTTCCTGATCTTCTGGACGACGCGCACTGACACTACCATCGTTCCTTCTGAGTCT
+
;5BC;CCCCBBBCDBBCDCCBBBCCBBDDD99:;CCC?CC?B@CBBBBBB@BBCED@E@CBBB@B?CCCCCCCED@A@@@>,=?;ABBB=B@=><@00+0>+00ACCC@CBBBCCFC?AADAFABBCBACDD@BBBB?BCBBBBBBDCCCCBBAA=A::6;C>B?CCBCBAADE?A::::.:<?=:;;;;*:@?@B=BABBBBA?@@5;;;;*;BAAB@CADC@CCCCCCBBD@CCCCCC@CCC@BB9;:A@A@@AB@DDCDDDD?BBCCB@DAC@CCCCCCCC
@ATNG8:00034:05631
GATGGTAGGCGTGTGAGAGTCTGCCCAGAAGATCAGGAACTCTAGAAGAATTCAGATTTTAACACGAGAGTAAACGTAAAAGAAGGTTTTACAAGACTCACTGTTAACAATATTGCAGCAGTACGCACACAATCGAAGCGCAGTAAGGATGGCTAGTGTAACTAGCAAGAATACCACGAAAGCAAGAAAAAGAAGTACGCTATTAACTATTAACGTACCTGTCTCTTCCGAAACGAATGAGTACAGAGAGTACGATATGTCTACCATCGTTCCTTCTGAGTCT
+
??@B?C@D@BBEA==CCCCBCBHDD<;998@=AA;;79?A@AAABC?AB?B?BBBDBBB5;6;AAB@ACC???9?C@ACC:B>8=/777&333,/666-----83838;54378>733=:69957:9<<>?<>=><69:;;;9==9<7579:?AA797A@=ABA??><>>99778<;;<;377/6;;;;;+/.).33399>9A;A;AA76169><;;;5;:::8677;6;>?5<@A>ABBBBBAA@@@@@;;;@A?>>>=====8=>>8838;?;@@@???=>
@ATNG8:00038:05620
GATGGTAGGACGAGCGTCTGAGAGGTACTCATTCGTTTCGGAAGAGACAGGTGCGTTAATAGTTAATAGCGTACTTCTTTTTCTTGCTTTCGTGGTATTCTTGCTAGTTACACTAGCCATCCTTACTGCGCTTCGATTGTGTGCGTACTGCTGCAATATTGTTAACGTGAGTCTTGTAAACCTTCTTTTTACGTTTACTCTCGTGTTAAAAATCTGAATTCTTCTAGAGTTCCTGATCTTCTGGGCTGCGCTGATATGCGCTACCATCGTTCCTTCTGAGTCT
+
:;?=6<45.4999<;BBB=AA@@A=;996D@B?CCCB=@@<?<??@BCBB@BDCCC@C=AABB?CABABC@;:;B=ABCCC5BB@CBBF?BBCIACBB?A@=@@@BA=:?966====466@<@=BBAA@?@A=AA;;7;ABB;;;BBCBBBBCBB?;;;4:A=A=ABCCCBE@>45955)5.5.59<<>+66;;A7@@>==@?<;;:>===+555==8=8@B495>999@<><?@?@9969BAA9C::9B@?>ACDA@BBA;;:499=>>:??B@CCBBB:;;
@ATNG8:00039:05637
GATGGTAGTGTCATATGAGAGTGTGTACTCATTCGTTTCTGAAGAGACAGGTACGTTAATACGTTAATAGCGTACTTCTTTTTCTTGCTTTCGTGGTATTCTTGCTAGTTACACTAGCCATCCTTACTGCGCTTCGATTGTGTGCGTACTGCTGCAATATTGTTAACGTGAGTCTTGTAAAACCTTCTTTTTACGTTTACTCTCGTGTTAAAAATCTGAATTCTTCTAGAGTTCCTGATCTTCTGGGTGTATCAGCGAGTATCTACATCGTTCCTTCTGAGTCT
+
54:;5455<<:>;=?@AABCCAAAFIHD>;6905;<<6<C==9====CDBABBB@A<@=A;99=5:3;==996>>>6;;;;;*>=:>@CC=C@@@;@AB>BB?BB@@@B:;;JDCCCC?BCGIGA;;;AAA;;7;AAA=@AA@@BBAAB@@ACBBB@@AA=A?4:29?>;<>A9:279999&45:644444$4::<<6;;>CBB>?;;<<===+=?=9989<BC=BC:;;;B=B>;;9AA@;?@>>5?CCCCBBBCBBBAA?>>>=99555.58;7<<;;;<<<
@ATNG8:00041:05635
GATGGTAGCTCACGTACGTCACACGTACTCATTCGTTTCGGAAGAGACAGGTACGTTAATAGTTAATAGCGTACTTCTTTTTCTTGCTTTCGTGGTATTCTTGCTAGTTACACTAGCCATCCTTACTGCGCTTCGATTGTGTTCGTACTGCTGCAATATTGTTAACGTGAGTCTTGTAAAACCTTCTTTTTACGTTTACTCTCGTGTTAAAAATCTGAATTCTTCTAGAGTTCCTGATCTTCTGGAAAGCGACGCGATATACTACCATCGTTCCTTCTGAGTCT
+
944>7;BCDCGCBA====BBCDCCBBCCCDAA?BICD>CG@D?DCCCCBB?CDC::8;?@@@@=@?AAACBBBBB?BBBBB1BC?BBCD<BABB@CAA>AB@???BAB?BBBBBBCC@BBB=B?AAAAACAA<AAAA9<=@@<????>AABBBCB@BAA>AC@C?>??@@@BBB?A9988,88>888888(8><<=-88====?>;:5;;;;+;A>>>;><??;>@>>?>>7;7;@@@BA<AAB=@?:;;;?==>;;;B;;;>>C<@>>>D<A<A====>>>=<
@ATNG8:00044:05631
GATGGTAGTATAGAGCTCTACATAGTACTCATTCGTTTCGGAAGAGACAGGTACGTTAATAGTTAATAGCGTACTTCTTTTTCTTGCTTTCGTGGTATTCTTGCTAGTTACACTAGCCATCCTTACTGCGCTTCGATTGTGGCGTACTGCTGCAATATTGTTAACGTGAGTCTTGTAAAACCTTCTTTTTACGTTTACTCTCGTGTTAAAAATCTGAATTCTTCTAGAGTTCCTGATCTTCTGGGCAGACTCTCACACGCCTACCATCGTTCCTTCTGAGTCT
+
A;AB@BCDCCC@BBCCCCCCCCCCCCDCCCBA>AAAA=AD@C?BA@AADD?CAABB>B@CBAA=B?CC?AACCBB?BBBBB3BB?BACC>CBBB>BBB>BB>BBBBBB>BBBB??AA:?>>:?;AAC==??A;BB>><>?><?@?@@BC????@:?BB=??:<9=@???AABB<?::;:2:=A=<====.<AAAA8??AAAB@>>=8====/>@??A<@<@@<@@@A===<A<@@@@@@<=<>A:A:::>>>>>@EED>>:>@?;??>>>5;5;;??@@=;::
@ATNG8:00044:05663
GATGGTAGACATATCGTACTCTCTGTACTCATTCGTTTCGGAAGAGACAGGTACGTTAATAGTTAATAGCGTACTTCTTTTTCTTGCTTTCGTGGTATTCTTGCTAGTTACACTAGCCATCCTTACTGCGCTTCGATTGTGTGCGTACTGCTGCAATATTGTTGACGTGAGTCTTGTAAAACCTTCTTTTTACGTTTACTCTCGTGTTAAAAATCTGAATTCTTCTAGAGTTCCTGATCTTCTGGGCTGCGCTGATATGCGCTACCATCGTTCCTTCTGAGTCT
+
:C:;6;@AAAABBBBCCCDHCAAAB>@@=@00*0@@<8;C?C@BBBBBBB?BBA??<??@AAB9B8<:;888988,33333$3;4;997,3;==7=BB>BB@?@@EBB?B????>@D8;;A=A<>>>>@===;>>>><>>>A@@@>>>>==BDDD6;;A<??7::BBBCBBBAC=@;999&96@;9999:(:@;;;8:BBCCCB@@>9====,=@?9979?BC@DCC@@@@=@>@@?EFDA@@BC>D;;;;BBCCCCCCAAA@BD;??:99@C@C>BBCDDI;;
@ATNG8:00046:05639
GATGGTAGTACATGATAGACGACACCAGAAGATCAGGAACTCTAGAAGAATTCAGATTTTTAACACGAGAGTAAACGTAAAAAGAAGGTTTTACAAGACTCACGTTAACAATATTGCAGCAGTACGCACACAATCGAAGCGCAGTAAGGATGGCTAGTGTAACTAGCAAGAATACCACGAAAGCAAGAAAAAGAAGTACGCTATTAACTATTAACGTACCTGTCTCTTCCGAAACGAATGAGTACGATGAGATCTCGTGTGCTACCATCGTTCCTTCTGAGTCT
+
9:;B;@CDBDCBBCBCCCC@@ABBB?BCC@AAACBB>B@BBBA@AB@CE?D?A?B;;;;;*;=CCCFCCCBCCC;BB::;:;);@>?5:99&9@<9>CCCCCCBB=A=;;9;BC@BBACBCCCCCBBBCCCC@CCCC?@@DCCFBB@C@CBB@BFBBBCDD@CBBBBB?BB@BBB?A@DDE>@??>ABCDC3CC@B@??BBBAC?B@BBCB?B??;ABB>BBBBBBCAF?BBC?CBC?BBBBBBBBBBBBB>>?AAABBAA@@@@9;:==C@C?C=AACBBBCD
@ATNG8:00049:05653
GATGGTAGTGCGTGAGAGAGAGACCCAGAAGATCAGGAACTCTAGAAGAATTCAGATTTTTAACACGAGAGTAAACGTAAAAAGAAGGTTTTACAAGACTCACGTTAACAATATTGCAGCAGTACGCTCACAATCGAAGCGCAGTAAGGATGGCTAGTGTAACTAGCAAGAATACCACGAAAGCAAGAAAAAGAAGTACGCTATTAACTATTAACGTACCTGTCTCTTCCGAAACGAATGAGTACTATAGACTATCTGAGACTACCATCGTTCCTTCTGAGTCT
+
555=7:?A9;:;595B>AABBBBBB:9:6:>;>A@A=@=?@?AAA?=AA?B@DAA99:93$36:;=C;;????>5=<;;;;<';;::5955&5::5<@;ABC@@A?B?AA<ABB>BBBBCDCEDAAABBACC@@@AF@BAAABBAA=A>A@@=@DBBABBC?BA@@::59@<??>;>@CCC:>=<899999(9<9=AAABBBAB9=8=;<=7=8::@@@=@AAA@??;?9><?-788387??@BBB@?@?::?BBABBB>=;?77/7=>=@>B?B?CC@:9:A@
@ATNG8:00017:05700
GATGGTAGAGTATCATGTGTATCTCCAGAAGATCAGGAACTCTAGAAGAATTCAGATTTTAACACGAGAGTAAACGTAAAAGAAGGTTTTACAAGACTCACGTTAACAATATTGCAGCAGTACGCACACAATCGAAGCGCAGTAAGGATGGCTAGTGTAACATAGCAAGAATACCACGAAAGCAAGAAAAAGAAGTACGCTATTAAATATTAACGTACCTGTCTCTTCCGAAAACGAATGAGTACGAGAGAGCACACGTGTGCTACCATCGTTCCTTCATGAGATCTA
+
99=D:0//<:?:A@A@A;95955<;4944.444444.4.44:999:39:4949::49:9.9299565;;;555)5999>@2;;69.555&5;;6<>;556::<6<85525;:6:<<<666<<>;;;<6669=??@666??>:<;.5.555.5>=;;9<:6///;:;=6::7554-33333(377133333$386;344=<;;=.33(322+2.22555.5;5444/274////&//:4:;;==<======:944433379;8333:6334<;6;2727777766//--
@ATNG8:00017:05713
GATGGTAGGTGCATGAGTGTATCCAGAAGATCAGGAACTCTAGAAGAATTCAGATTTTTAACACGAGAGTAAACGTAAAAAGAAGGTTTTACAAGATCTCACGTTAACAATATTGCAGCAGTACGCACACAATCGAAGCGCAGTAAAGGATGGCTAGTGTAACTAGCAAGAATACCACGAAAGCAAGAAAAAGAAGTACGACTATTAACTATTAACGTAACCTGTCTCTTCCGAAACGAATGAGTAACAGAGAGTACGATATGTCTACCATCGTTCCTTCTGAGTCT
+
8::DAD@@<ABBABCBB=CCCCC?C?@<=B=BBB?B;66>@@99244.45:<977888'868:;ABBBB=BB;@:@=BB@0CA:;==@>*0/9)///3;3828=03.372-,,(,,*22,--..33899884;;:556728:9887,68;<C@C@<;;???;@>>>CC?BC?????BBBDD;A8918::::)6737///5535621747;>==D8?7//066<///999)8/5=A38=>:=;>:33.3789::::997;;8;99;;794:>>>A:=:>;@CC;;;89
@ATNG8:00021:05717
GATGGTAGCATCATGCATATCTCACCAGAAGATCAGGAACTCTAGAAGAATTCAGATTTTTAACACGAGAGTAAACGTAAAAAGAAGGTTTTACAAGACTCACGTTAACAATTTTGCAGCAGTACGCACACAATCGAAGCGCAGTAAGGATGGCTAGTGTAACTAGCAAGAATACCACGAAAGCAAGAAAAAGAAGTACGCTATTAACTATTAACGTACCTGTCTCTTCCGAAACGAATGAGTACTGCGTCTCACTCTCGCCTACCATCGTTCCTTCTGAGTCT
+
=;;A8<;;;;>@??;;BB>>BBBBB?BB=<BBCCCC;@;@><<<==@AA>B=@?B=?>>=+=5>8873>B====/8844444$4<7<.555&5994;D<AABABG@E@BB?BCC9:;;D@@AC;;;EC;;;E>@@BB@CBCCCCBC?C?CBCA:::@@BBB?CCCCCC?BB<999?@@<;;33731;7777';?9<<=BA@;=>5;066>>9@<@@CBC<A??@?>?<?>ABD<BBB=@===BBBFDCBA@@?AAAAAACB@CDC?BBBAB>C?B?CC977777
@ATNG8:00023:05716
GATGGTAGAGTATCATGTGTATCTCCAGAGATCAGGAACTCTAGAAGAATTCAGATTTTTAACACGAGAGTAAACGTAAAAAGAAGGTTTTACAAGACTCACGTTAACAATATTGCAGCAGTACGCACACAATCGAAGCGCAGTAAGGATGGCTAGTGTAACTAGCAAGAATACCACGAAAGCAAGAAAAAGAAGTACGCTATTAACTATTAACGTACCTGTCTCTTCCGAAACGAATGAGTACTACTCTCAGAGACACACTACCATCGTTCCTTCTGAGTCT
+
@:@D@CCCCCCBBBCCDBBCCCCCC?CCCCCBBBB?B@CCCABBB?CD@D?CBG;;;;;*;<CCBCBCCCAA@6?B;::::*;B>B=BA@4BBB?BCDEFCB??;@>AA?BCB@BBBBBBCCCCCCCGECB?BCCF?BBBBAAAD?C@CDC?CBBCCBBB?BBCCCB?AC@DCC=>>CCD=AAA=@BBBB3BB@C>??BBBBB?B?BEAA<?;?ACCCACCBBBBC@C?CCD>DBB?BBCCBAAACAAACBBB@@ABBCCCCCC=AABCC?B?B@BBBBBBBB
@ATNG8:00026:05685
GATGGTAGCTATACGTATATCTATGTACTCATTCGTTTCGGAAGAGACAGGTACGTTAATAGTTAATAGCGTACTTCTTTTCTTGCTTTTCGTGGTATTCTTGCTAGTTACACTAGCCATCCTTACTGCGCTTCGATTGTGTGCGTACTGCTGCAATATTGTTAACGTGAGTCTTGTAAAACCTTCTTTTTACGTTTAACTCTTCGTGTTTAAAAATCTTGAATTCTTACTAGAGTTCCTGATCTTCTGGGTCTCTCTCTCACGCACTACCATCGTTCCTTTCTGAGTCTACACCGAAC
+
889A@ABCDBB<;@CBBCBBCAAAAA@CCC;;4;;;;,9D29.555;<<<8<?<9=4=+0/9:4848:<AAB@;?59977&39393887&3<::4::<8<A@AAAA::49>;=;<?@<:B@?B<>>>887<<6==;;5;?>=>>@;;;A?==9:91///(/6/64;;=>>>?>B:<;::9'5-7/66667(7;===-818656-5:;566(////'//-)-8)-)/805568889949:=<8A==:<>@A:A677>>=:::<<9<@@@>949;988)/)/6.33---;---963,3605
@ATNG8:00027:05687
GATGGTAGCAGACGTGACAGAGCGCCAGAAGATCAGGAACTCTAGAAGAATTCAGATTTTTAACACGAGAGTAAACGTAAAAAGAAGGTTTTACAAGACTCACGTTAACAATATTGCAGCAGTACGCACACAATCGAAGCGCAGTAAGGATGGCTAGTGTAACTAGCAAGAATACCACGAAAGCAAGAAAAAAGAAGTACGCTATTAACTATTAACGATACCTGTCTCTTCCGAAACGAATGAGTACTACTCTCAGAGACACACTAATCGTTCCTTCTGAGTCT
+
ABBD?B@CB@?;;;;;BBCBBAAAB496@>;DDGBB?B>;:;;;9A<??=@<@@=@>>?>.9/7>;7748888=38844444$5:7<8===2=>>:>>6;9@=;><>??>:??@;>?:::BABAA999B@AA@CCBD?@@@BAAAA>B>B@@>@BFCCCCC?CCBBBB?BB?BBB<@>>>C:==B@@@@@@@&00</0/:::69;:=6;;;<:?9977856-5225525381555,522+255555;99777;;99888>>?>>>>:552<17199>?>AA>>>
@ATNG8:00029:05684
GATGACATTTCGTACTCTCTGTACTCATTCGTTTCGGAAGAGACAGGTACGTTAATAGTTAATAGCGTACTTCTTTTTCTTGCTTTCGTGGTATTCTTGCTAGTTACACTAGCCATCCTTACTGCGCTTCGATTGTGTGCGTACTGCTGCAATATTGTTAACGTGAGTCTTGTAAAACCTTCTTTTTACGTTTACTCTCGTGTTAAAAATCTGAATTCTTCTAGAGTTCCTGATCTTCTGGCGCTCTGTCACGTCTGCTACCATCGTTCCTTCTGAGTCT
+
ABACCCFC>7BB>CCCCABBCCDFGC99;9CCC<BB?B@BBCBDDC?BCDCD>A>ABBB?B<<8?B799@@:=?>>?0@A=A?@@<@CCC?BBB@CC9::?ABB?BBBBBBCH@BBB?B=A@BAAABB@CCBB799A9:9>>>BAA???AA====<@@5:5::;=ABBB?8<8888'86=786655$2889A8A942AA@><<18667(8::@@?A?CE=??BBBBB?B?BBBBBB=@?B@CCCBDBBBBCABD;::@@?@8:9AAA=B?B@CBEBBBAA
@ATNG8:00030:05703
GATGGTAGCACACGAGATCTCATCGTACTCATTCGTTTCGGAAGAGACAGGTACGTTAATAGTTAATAGCGTACTTCTTTTTCTTGCTTTCGTGGTATTCTTGCTAGTTACACTAGCCATCCTTACTGCGCTTCGATTGTGTGCGTACTGCTGCAATATTGTTAACGTGAGTCTTGTAAAACCTTCTTTTTACGTTTACTCTCGTGTTAAAAATCTGAATTCTTCTAGAGTTCCTGATCTTCTGGGCAGACTCTCACACGCTATCGTTCCTTCTGAGTCT
+
@ABE@BB@A@BBCCBBBBBCCCCIC;;;BCBC?BBBB>BC@C@CCCBCCC>@ACBB?C?ABCG@J?BACCBBBBB>AA@@@+@??A@AA=ACBC@BCC?@@4:::@CD?BBBCAAAC?BBC?C@B?====>=;@C??<>>?>;;;???>>BB=>==ACB<BC=B7;;@@@@B@@<?>?@@3@<@:>>A@A/==777.7-----68.2+2666(6697>4>:>A8<>>A@@@:>:=>A=9:-//<;1;:99???@@@<=7///:<=99596@<@AAA>>:7
@ATNG8:00035:05703
GATGGTAGCGCATATCAGCGCAGCCCAGAAGATCAGGAACTCTAGAAGAATTCAGATTTTTAACACGAGAGTAAACGTAAAAGAAGGTTTTACAAGACTCACGTTAACAATATTGCAGCAGTACGCACACAATCGAAGCGCAGTAAGGATGGCTAGTGTACTAGCAAGAATACCACGAAAGCAAGAAAAAGAAGTACGCTATTAACTATTAACGTACCTGTCTCTTCCGAAACGAATGAGTACCTCTCAGACGCTCGTCCTACCATCGTTCCTTCTGAGTCT
+
BA@@8=966;>DDDCCABBCCCCBB?BAA@CCCBCC@C@CCAAADD?AA=@:=@B;;;;;$94?=ACCBB959:,9:@?>?5=B<?2;::*:@@;@BCCCBBBB?B@CD?BCC@CBBBBAABBB@@@CBBB@CB;;4;A@?@AAA=B@BBB?BBBBDDEBBBCDDE?CC@BBB@::;ED>E??>@BCCD2BB?BBBBBB@@@0000@@@;@<;;ABC@DDC;;:@;@=@@A:@@@<@@@@ABD?BBBBBA@>>>>>>@@999D@A878C@B@C@ABBBBB99
@ATNG8:00037:05670
GATGGTAGTGTGTCTCTGAGAGTAGTACTCATTCGTTTCGGAAGAGACAGGTACGTTAATAGTTAATAGCGTACTTCTTTTTCTTGCTTTCGTGGTATTCTTGCTAGTTACACTAGCCATCCTTACTGCGCTTCGATTGTGTGCGTACTGCTGCAATATTGTTAACGTGAGTCTTGTAAACCTTCTTTTACGTTTACTCTCGTGTTAAAAATCTGAATTCTTCTAGAGTTCCTGATCTTCTGGAGATATCATCAGCGAGCTACCATCGTTCCTTCTGAGTCT
+
;55A:=BBBB<;:B@@ABDBBBBBBAB@@@BB>BACC>CD@C?AA@@@CC?@A@BA<A?AACCAF@EGHGBA?@@=99::;*;=9=:;:,:@@B=C@C>BC@;;;BCCBCBAACCCD@CCC@C?CCECCBBB@B@@@8;;CBBBCCBAABBBBBB@CBC?BB?B?BAB@@@AAA=@;;;6;>E><;;;.:AABC?CEBDCGDBAA5;;;;*;A@ABAB@CC@BBDDBBB@C?BA@@@B?BACEIBBBBB@@@BBBCCCCCBBA?@;;;B@B=@=@AAAAAAA
@ATNG8:00037:05700
GATGGTAGCTCTGCTCTGACTCTCGTACTCATTCGTTTCGGAAGAGACAGGTACGTTAATAGTTAATAGCGTACTTCTTTTTCTTGCTTTCGTGGTATTCTTGCTAGTTACACTAGCCATCCTTACTGCGCTTCGATTGTGTGCGTACTGCTGCAATATTGTTAACGTGAGTCTTGTAAAACCTTCTTTTTACGTTTACTCTCGTGTTAAAAATCTGAATTCTTCTAGAGTTCCTGATCTTCTGGGTGCGCTACAGTCTCTCTACCATCGTTCCTTCTGAGTCT
+
@>@B9<>DDC><A@BCCCCDDCAABBBAAC@@=@CCC>BB@C@CBBBDDD?ABBFEADAECCC>B>BCCCCCCCC>;;;;;*;?;ACCJ>CBDC@AAC@CB@BBBCBB@BDDBBB@@<@;;6;?BBDDA@@@@CA@@=A;;;CBCBBBBBDAAAC?CDD@BB?B?@@:;;BEJJ=;;CCC:I?F><;;;;*;FEEIICBDCBBBA@@;>???0@ABBG@F@DC@CBBCBCC@C?AAABBB?A@@@<ABBBCCCCCA@@BBABBAB>A;;<B@D@E@CBBBDCBC
@ATNG8:00038:05673
GATGGTAGTGTGTCTCTGAGATTAGTACTCATTCGTTTCGGAAGAGACAGGTACGTTAATAGTTAATAGCGTACTTCTTTTTCTTGCTTTCGTGGTATTCTTGCTAGTTACACTAGCCATCCTTACTGCGCTTCGATTGTGTGCGTACTGCTGCAATATTGTTAACGTGAGTCTTGTAAAACCTTCTTTTTACGTTTACTCTCGTGTTAAAATCTGAATTCTTCTAGAGTTCCTGATCTTCTGGGTGTATCAGCGAGTATCTACCATCGTTCCTTCTGAGTCT
+
///748:>>A<?;666<<CCCD@CBA@@AA;;9;DDD=CC?A>ACEBCBB?BJFFF?A?AA?@<B>CCCCCDB;;5;@@@@,=A=AB=B<@B@==@?=99:559599@=@@@A:99@79;C@C?BBBCBCBB?BBDB?BBBCB@;;;A@@=@@00-0@@;A@;A?@@@BBBCBA>@;;;;-;9A9;;;;;*:AAAB<AACBCA?>??2595*4445:7<8@@;@;:9>==2949>:::>5:;@B9?669=>>>>>;::;6559;64444;395;7::<<::54
@ATNG8:00040:05686
GATGGTAGCACGAGTCACTCATATCCAGAAGATCAGGAACTCTAGAAGAATTCAGATTTTTAACACGAGAGTAAACGTAAAAAGAAGGTTTTACAAGACTCACGTTAACAATATTGCAGCAGTACTCACACAATCGAAGCGCAGTAAGGATGGCTAGTGTAACTAGCAAGAATACCACGAAAGCAAGAAAAGAAGTACGCTATTAACTATTAACGTACCTGTCTCTTCCGAAACGAATGAGTACGTGTGCGACGTGTCTCCTACCATCGTTCCTTCTGAGTCT
+
5<:==BBAA=<C=?@C@;;;<::99.5493997<00)/4779<6667;;?B?BCCBAAA@,>50000//;;;;;5<<=>CCC1BD?A<@@@7@A@;@;::?@@@@;@89526@@;@999B@@A;==<<;:>@696<<:<B==659B?C>AA@<@@@BB????C955;;8;;7;33//;;::*///(////&/739::::888@48.226626389><A8844;===9;8?=?7>?>:///886;433::<8:6777555;6555385527,3286;@BB=888
@ATNG8:00041:05673
GATGGTAGCACGACACGACGATGTGTACTCATTCGTTTCGGAAGAGACAGGTACGTTAATAGTTAATAGCGTACTTCTTTTTCTTGCTTTCGTGGTATTCTTGCTAGTTACACTAGCCATCCTTACTGCGCTTCGATTGTGTGCGTACTGCTGCAATATTGTTAACGTGAGTCTTGTAAAACCTTCTTTTTACGTTTACTCTCGTGTTAAAAATCTGAATTCTTCTAGAGTTCCTGATCTTCTGGACGACGCGCACTGACACTACCATCGTTCCTTCTGAGTCT
+
@AFC@CDABBCCDC@@AB;666=@@@ABCCCC@BBEG>CC>B>BBDDCCC?CBBCB?B@BBBC@B@BBCCCCCAA>ADCDC3AA<ABA@5ACBB@CDB@BD>???AAA<??BBCCBB>ABA?C?A?AAAAAA<AA?@8>>>=>>>???AAB>>>><>>>;AA<A<@?@???>?>=??>DD5A;A=ABAAA/@@<<<,//;///@67;=A@A@/@@@@A<A=>>;>AAA???<A=???BBA:==B<@@;;;@AA?@>>>@==::;=8=>>??:=:>=@@@A@@@A
@ATNG8:00046:05707
GATGGTAGTGATACAGATCAGACACCAGAAGATCAGGAACTCTAGAAGAATTCAGACTTTTAACACGAGAGTAAACGTAAAAAGAAGGTTTTACAAGATTCACGTTAACAATATTGCAGCAGTACGCACACAATCGAAGCGCAGTAAGGATGGCTAGTGTAACTAGCAAGAATACCACGAAAGCAAGAAAAAGAAGTACGCTATTAACTATTAACGTACCTGTCTCTTCCGAAACGAATGAGTACTGCGTCTCACTCTCGCCTACCATCGTTCCTTCTGAGTCT
+
ABBC@CBBBBDCBBBCCCBCCDFCC@CCC@BBBCCC@B@CCCECBA=BC?C?BBBABCBB1B>BBAA@BDBBBA8?@:::::$9;8;;?::1:BB>BCC?BBB@A>A@BA????<??AACCCCCCCCCCBAA<ABBB@BBCE@@@C?C@DBA?ABBBCCCA@CBBABB?BC?B??=?BCCC?BAA<????>1>A?BAAABBB@@<@<>>AA<A<AABBB@BBAAABB>A?AAA;BAA?BBA@ABBBBBBBBBBCCCCBBCC@CCB@BAAAC?B?B?BBBBB???
@ATNG8:00047:05682
GATGGTAGTGCGTGAGAGAGAGACCCACAAGATCAGGAACTCTAGAAGAATTCAGATTTTTAACACGAGAGTAAACGTAAAAAGAAGGTTTTACAAGACTCACGTTAACAATATTGCAGCAGTACGCACACAATCGAAGCGCAGTAAGGATGGCTAGTGTAACTAGCAAGAATACCACGAAAGCAAGAAAAAGAAGTACGCTATTAACTATTAACGTACCTGTCTCTTCCGAAACGAATGAGTACTGTATCTATGTGTTCGCTACCATCGTTCCTTCTGAGTCT
+
A?AC@CCDEFB;;9CDCDBBCCCDG>BBB@BCCCA@>@@BCCBBCB?AA@G=?@@9:999(9;ACBBBBBB???8<?;;;;;*;@=?=ABB;BCDIDCCCCCCCC@D@BC?CBB@DCBBBCDCBAACBBBCB?BCBB@BAABACAB?B?B;;:;CBBACBD?AAACBC>BA@AAA=@?BBD>C??<?AAAB3BC?CCCCCAA??:=:=A@@<@9>>CCDACB@?@A@=@=@AB<??B?CBBB@@@DCDAAA99:BBAB?BAB@;;7;?>=A@C?B?BBBAAABB
@ATNG8:00048:05707
GATGGTAGATACTCGCTGATACACCCAGAAGATCAGGAACTCTAGAAGAATTCAGATTTTTAACACGAGAGTAAACGTAAAAGAAGGTTTACAAGACTCACGTTAACAATATTGCAGCAGTACGCACACAATCGAAGCGCAGTAAGGATGGCTAGTGTAACTAGCAAGAATACCACGAAAGCAAGAAAAAGAAGTACGCTATTAACTATTAACGTACCTGTCTCTTCCGAAACGAATGAGTACTGTATCTATGTGTGCGCTACCATCGTTCCTTCTGAGTCT
+
ACCC@DCCBB@;?A@AACAAACCCC?DBB@BCBCDB>A=AAAAA??=?D>@<@@=99999(98??BBBACA@AA5>=;:99*4B8>299,5:@;@@?AA@@AA>A@BB>BCD@CGDBBBBCCFEBBBBBB@BCBC@BABDDDBB?B@CBB@BCCCCBCC?CBB???=??:?B;6;;88818898=?@AA2AE@CBBBBH:;:+/+//8:/616:@AA?A@???;=9=69==8=<=;>A@AABBCCBAAAC??>BBBCCBA?AA=A@@88088=7;;:???@A
@ATNG8:00048:05710
GATGGTAGGTGCACATGAGTGTATCCAGAAGATCAGGAACTCTAGAAGAATTCAGATTTTTAACACGAGAGTAAACGTAAAAGAAGGTTTTACAAGACTCACGTTAACAATATTGCAGCAGTCGCACACAATCGAAGCGCAGTAAGGATGGCTAGTGTAACTAGCAAGAATACCACGAAAGCAAGAAAAAGAAGTACGCTATTAACTATTAACGTACCTGTCTCTTCCGAAACGAATGAGTACGTGTGCGACGTGTCTCCTACCATCGTTCCTTCTGAGTCT
+
@?@B@CDC@BABBCCBBBCEECBBB=BDC@CAAAAA=A?CBBCDA@?@C@C>@AB:::::*;=IDBBBBFCCFC>C?::99-;C>C=A@@7ABB@BDEDCDBBC@C@AA?ABB@BBBBBBBBBDEDCBAA=AECCACBBBBBBD@D?BBB?CCCBBBBC@CBBBAA=@?ABCC@CBBAA;?<=;=<===,?@<@ABCBABAB?B@CBBB?B>AABBB?BBBBAAA?B?CCA=ADD@CC???AAACB:;:BCCA???B@@:?@@:@@@BB>B?B@BBCCBA>>
@ATNG8:00049:05713
GATGGTAGACATATCGTACTCTCTGTACTCATTCGTTTCGGAAGAGACAGGTACGTTAATAGTTAATAGCGTACTTCTTTTTCTTGCTTCGTGGTATTCTTGCTAGTTACACTAGCCATCCTTACTGCGCTTCGATTGTGTGCGTACTGCTGCAATATTGTTAATGTGAGTCTTGTAAAACCTTCTTTTTACGTTTACTCTCGTGTTAAAAATCTGAATTCTTCTAGAGTTCCTGATCTTCTGGAGATATCATCAGCGAGCTACCATCGTTCCTTCTGAGTCT
+
BCCC?BCCABBCBDCDCCAAAAAAAACBCCCC@CCCC>BB=@=@@@@CBB?BBBBB?B@CCBB>B>BBBBCB=??<?>===,<<8=9:47BBB?BBC?BC699BCFF?BABAAAAA<>>><@<@B@@@>=:9=@==///@====>B@A@@@>>=188817:6<49ADC<::A@997<<<0<*0)0////$/:<<=5B=>>>=<:::.499:':=@@>=?=?D?BBBBB@A=A?B?@AAA>@BB?BBBBBA;::997656;99776787775:5:9>?::8;65
@ATNG8:00020:05720
GATGGTAGCTCTGCTCTGACTCTCGTACTCATTCGTTTCGGAAGAGACAGGTACGTTAATAGTTAATAGCGTACTTCTTTTTCTTGCTTTCGTGGTATTCTTGCTAGTTACACTAGCCATCCTTACTGCGCTTCGATTGTGTGCGTACTGCTGCAATATTGTTAACGTGAGTCTTGTAAAACCTTCTTTTTACGTTTACTCTCGTGTTAAAAATCTGAATTCTTCTAGAGTTCCTGATCTTCTGGATATGAGTGACTCGTGCTATCGTTCCTTCTGAGTCT
+
@AAC@CBBBBBCCCCCCCBBAAAABBDDEC@?>@BBB=CB@B@CCCCBBB@CCCCC@C@CCBB>B>BCGCCCDCC>;;;;;*:C?CABB=BBBB@BCC@CC>;;;ECC@BCFFCCCD@CCC@B@CCCBCCBB?CCCC?BBBBBBCCCCCBBBB??;?BB?BB?B?BBDDBBBCF=B;<<;.<>C>;;;;:*:BEDD>CDGEBBB@@>4:;;;*;@?AA=@=AC?BCBBAAA?B?BCCCCD>AAC@CDCCBCCBCCCABC@@A@CCCDC?B?B?BBBBBBAA
@ATNG8:00021:05750
GATAGGCGTGTGAAGTCTGCCCAGAAGATCAGGAACTCTAGAAGAATTCAGATTTTTAACACGAGAGTAAACGTAAAAAGAAGGTTTTACAAGACTCACGTTAACAATATTGCAGCAGTACGCACACAATCGAAGCGCAGTAAGGATGGCTAGTGTAACTAGCAAGAATACCACGAAAGCAAGAAAAAGAAGTACGCTATTAACTATTAACGTACCTGTCTCTTCCGAAACGAATGAGTACTGCGTCTCACTCTCGCCTACCATCGTTCCTTCTGAGTCT
+
@@@CEAECCBBDC@@@@BBDD=CCC@CCCCAA=A>AACCCCC@CB?B@CBB?>>>>0>?BBBCBBBBAA@8=?88888)9@;@8???5??B?FCCCCCBBB?B>A@<>>A;A>>>>;;;>CA>>=C>>:>>>>:>>?????=9=:=@B?ACBBAAAB>BBCCAA>@B>BBB>BBBCC9BBA<88777(7829@BBBCCCD;?;????=A=AAA=<8=@;;;;;8<;??A9AAA?BCBB>>>>>>ABBBBCBBABAA?9>>>;@===A;A;@;>>>=?=@@
@ATNG8:00022:05757
GATGGTAGTGTCAGTGCGCGTCGTCCAGAAGATCAGGAACTCTAGAAGAATTCAGATTTTTAACACGAGAGTAAACGTAAAAAGAAGGTTTTACAAGACTCACGTTAACAATATTGCAGCAGTACGCACACAATCGAAGCGCAGTAAGGATGGCTAGTGTAACTAGCAAGAATACCACGAAAGCAGAAAAAGAAGTACGCTATTAACTATTAACGTACCTGTCTCTTCCGAAACGAATGAGTACGTGTGACGTACGTGAGCTACCATCGTTCCTTCTGAGTCT
+
95;B>@BBBA@@AA@BBABCBACCC>BAA=AAACCCAD@CDCEBCB=@@=@?BBA@????.<:@??AAAA@CBC8>>99999$9949255606@<8;A;<<<=BB?B@AA?AAA=ACCCCCEIJCGGCB@@@=@AAA?BCAAAAAA=A?AA@6;;@B;:9B@CCBCBD>BB?A?;6;<777)78877999(9?;>@@@@@@<<9969:<;7>=A?CBC?BB????@=A>BBD=BA@<@>=>?@@A@@@BA??>A><>BBAAAAA?BA?=<8<8:4:A>?:;;<
@ATNG8:00026:05751
GATGGTAGTGCGTGAGAGAGAGACCCAGAAGATCAGGAACTCTAGAAGAATTCAGATTTTTAACACGAGAGTAAACGTAAAAAGAAGGTTTTACAAGACTCACGTTAACAATATTGCAGCAGTACGCACACAATCGAAGCGCAGTAAGGATGGCTAGTGTAACTAGCAAGAATACCACGAAAGCAAGAAAAAGAAGTACGCTATTAACTATTAACGTACCTGTCTCTTCCGAAACGAATGAGTACTGTATCTATGTGTGCGCTACCATCGTTCCTTCTGAGTCT
+
8::C@BBCBC:;6;<<>>>@EB996055<7;;;BB@>B@DEHDBBC@BC=A>ABAAEFED1?<373>>?;<BBC9;>:999:$9<6;8===2=?>:>C@C9:66626<?@<CCC?BBBD;;;BCBBABC@@@8@;;9?BBDDA@@A=B>B@@>@DCDABBB=>?B998?@?;@A<.33337)7;;7>CDCC3>?9=>=><88=90605889*/)/9888000///6;0445==4<55239999:::::BCC>>>@B>>888AA?C;@@AAC=A0202766:>79
@ATNG8:00028:05728
GATGGTAGTATCTGTCTACGAGAGCCAGAAGATCAGGAACTCTAGAAGAATTCAGATTTTAACACGAGAGTAAACGTAAAAGAAGGTTTTACAAGACTCACGTTAACAATATTGCAGCAGTACGCACACAATCGAAGCGCAGTAAGGATGGCTAGTGTAACTAGCAAGAATACCACGAAAGCAAGAAAAAGAAGTACGCTATTAACTATTAACGTACCTGTCTCTTCCGAAACGAATGAGTACTACTCTCAGAGACACACTACCATCGTTCCTTCTGAGTCT
+
ABCC@BBBBBBCCCCCDDBBBBDCC?CCC?CCCBBB?B?BBBAABB?BC?C@@?>8888*:<ABBADCBBBB@6>>99::.;C<@5;;;*;@B>@BCBCCBCB@D?BB@BAA?ACCCCCCCCCCCBBBCC?BBBB?BBBBBBBB?C@DCC?BCCCCCCC=AACCCC?BB?BBC?BBCCC>BBB?BAAAA2AB@BBABCBA@>:>:>>@B<@9>ACAA>ACBBBBB?B?BAC=CAA=ACCCCCCCCCAAABBBBBAAA@@AB@@<@???@<@:>:>=><=;;;
@ATNG8:00040:05728
GATGGTAGTAGTACACTAGTCATACCAGAAGATCAGGAACTCTAGAAGAATTCAGATTTTAACACGAGAGTAAACGTAAAAGAAGGTTTACAAGACTCACGTTAACAATATTGCAGCAGTACGCACACAATCGAAGCGCAGTAAGGATGGCTAGTGTAACTAGCAAGAATACCACGAAAGCAAGAAAAAGAAGTACGCTATTAACTATTAACGTACCTGTCTCTTCCGAAACGAATGAGTACTGTATCTATGTGTGCGCTACCATCGTTCCTTCTGAGTCT
+
A@AA?BBBBBBBCBEHFBBBFCC???@@A=A@A@?@=A@BCDBBBE=@@:;8;AAABCB;BACCAAACBA99859?ACDC;CD8;9;A9A;96;CCCDCC;;8;?@?;@@@?@EDDCBCCCBBCCCCBB>BCDD?CBCCBBBB=@=@@@=@CCCCCCC>AACCCD?BB?BBC>AA9992999<9::99(9@?BBB?CBBCD7;5;:==8=:=>BAA>ABBABCC@C?BBD>CBB?BBBBBBCCBAAABAAACBBBC???B>>:>>>AA=E<>8;;@??>>>
@ATNG8:00041:05756
GATGGTAGTGTGTCTCTGAGAGTAGTACTCATTCGTTTCGGAAGAGACAGGTACGTTAATAGTTAATAGCGTACTTCTTTTTCTTGCTTTCGTGGTATTCTTGCTAGTTACACTAGCCATCCTTACTGCGCTTCGATTGTGTGCGTACTGCTGCAATATTGTTAACGTGAGTCTTGTAAAACCTTCTTTTACGTTTACTCTCGTGTTAAAAATCTGAATTCTTCTAGAGTTCCTGATCTTCTGGACAGAGTGTGCAGATACTACCATCGTTCCTTCTGAGTCT
+
4::@?BBCBBBBCCCCCCCCDCEBCCCCCCBB?BBAA;AA=A=ACCCDAA>BDDCC?C@CDCC@C@CCCCCCCDD?BAAA@1AD@CBDD>CCCD@BCC?BB=@@@BBB@CHFFCCCD@CBB@C?CCCCCBBB?CCCC?CCCCCBCDBCBBCCCCC@CCC?AA>A@CCBBCCC@@;@9:::.;;A=;;;;.;CCCC=DBKKCCCCBCACCCD5BBCDGAC@CC?BBCCCCD?B?BBBCCC?@?AACCCCCCCBBBBBBCCCBCCC@B@@@C@C?C@BCCBBBBB
@ATNG8:00052:05134
GATGGTAGAGTATCATGTGATCTCCAGAAGACAGGAACTCTAGAAGAATTCAGGTTTTTAACACGAGAGTAAACGTAAAAAGAAGGTTTTACAAGACTCACGTTAACAATATTGCAGCAGTACGCACACAATCGAAGCGCAGTAAGGATGGCTAGTGTAACTAGCAAGAATACCACGAAAGCAAGAAAAAGAAGTACGCTATTAACTATTAACGTACCTGTCTCTTCCGAAACGAATGAGTAACTACTCTCAGAGACACACTACCATCGTTCCTTCTGAGTCT
+
444>:?DCCCCCBBBCEBCAAABB>ABF@CCCBC@C@CBBCAAB@BB?B<@@A=@@@@/C9@>>?AABA9:9*7933333$3;17,333&37=6=>>?A@==?9=9;@2332,27552228677@@@@??;?A;;6:?>?>D??6;5;@A;@@>;<<;:5;===BB?BB<@?@9<<999+9<@9@@@A@2?@<>>9>;;982/717;=@9;4;///739//5;9:4:<@A>3<88/8;;;::=BBC@@@BB@>>>BBBBBB>>>?AA>=>8>:@:@?@@@666
@ATNG8:00068:05148
GATGGTAGTGTGTCTCTGAGAGTAGTACTCATTCGTTTCGGAAGAGACAGGTACGTTAATAGTTAATAGCGTACTTCTTTTTCTTGCTTTCGTGGTATTCTTGCTAGTTACACTAGCCATCCTTACTGCGCTTCGATTGTGTGCGTACTGCCGCAATATTGTTAACGTGAGTCTTGTAAAACCTTCTTTTTACGTTTACTCTCGTGTTAAAAATCTGAATTCTTCTAGAGTTCCTGATCTTCTGGTATGACTAGTGTACTACATCGTTCCTTCTGAGTCT
+
BBCC@BBBCCCCBBBCCCCAAADDBCBCCCCC?CBBC<@@?C?CCCCCCC?CCCCC@C@CCDD@B=BCCDEEFDG@??>>>0>@=@BCC>CDCC@CCCACCACCCCCC?BBCDCCCC@BBB?B?ECCB@@@C?CCCB@CBBBCCCCCCBBB?CBB?BCC?BB?B?CCCCBCBCC?BBCCC;C@C?ABBBB0@DCCC>BBBBCCDCBC?BDFF5C@@AC@CACG@CCBBBCC?B?BCCDCC?CCC?CCCDBABCCCCBBCCDCCBAAD@D?C?BBC?????
@ATNG8:00069:05131
GATGGTAGTACATGATAGACGACACCAGAAGTTCAGGAACTCTAGAAGAATTCAGATTTTTAACACGAGAGTAAACGTAAAAAGAAGGTTTTACAAGACTCACGTTAACAATATTGCAGCAGTACGCACACAATCGAAGCGCAGTAAGGATGGCTAGTGTAACTAGCAAGAATACCACGAAAAGCAAGAAAAAAGAAGTACGCTATTAACTATTAACGTACCTGTCTCTTCCGAAACGAATGAGTACGTGCGACGTGTCTCCTACCATCGTTCCTTCTGAGTCT
+
:55@8669CCCCBBA<CDA;;;;AA:;@C@CC@DCIAD@CBB@@@@?BB?C>@@?@@AAB1?9??>?>A???AC;@@CAABA2CB?@9@@A3AAA=AEGDCDCCC?B?BC?BCDABBBBCDIFCDCCC;;;@=@BBC@BCCDDCBB?B<@::5:BAAABCC@BBAAAC=@@=00/5::0887(77819AAAAA'=>8685899>?><><::;;.618>AAA>AABBABC7857BB9BBB>>>???>@ABBB<CC<<<;;;9399>9<==>>=A<B<@??>====
@ATNG8:00072:05128
GATGGTAGATACTCGCTGATACACCTAGAAGATCAGGAACTCTAGAAGAATTCAGATTTTTAACACGAGAGTAAACGTAAAAGAAGGTTTTACAAGACTCACGTTAACAATATTGCAGCAGTACGCACACAATCGAAGCGCAGTAAGGATGGCTAGTGTAACTAGCAAGAATACCACGAAAGCAAGAAAAAGAAGTACGCTATTAACTATTAACGTACCTGTCTCTTCCGAAACGAATGAGTACATAGATATACGTATAGCTACCATCGTTCCTTCTGAGTCT
+
@@@B@BCBCCCCCBCCCCCCCCCC@DB@@?@BCDCD@C@DCCCBCD@DL@B>AAB:;;;;*;=AACGICCCCCB=@E;:;:.;C=@5;;;&:==99;??@B@BB@B@BB?CDE@CBBCBBBBBBBCCBBB@=B:;;<ACBACB;<:;?FAA?ACCBBCCC@CCCCCCAAA=AAA<??BBB:???<??CDD3BB?BBBBECBBB?B?BBBC>A>?;AAA=A;;;@AB>B@CCD=AAA@B@??CBBBBBBBBBBAAABCDBBAAAB@>>>BC@D?B?BBBBB999
@ATNG8:00072:05146
GATGGTAGTGTCATATGAGAGTGTGTACTCTTTCGTTTCGGAAGAGACAGGTACGTTAATAGTTAATAGCGTAACTTCTTTTTCTTTGCTTTCGTGGTATTCTTGCTAGTTACACTAGCCATCCTTACTGCGCTTCGATTGTGTGCGTACTGCTGCAATATTGTTAACGTGAGTCTTGTAAAACCTTCTTTTTACGTTTACTCTCGTGTTAAAAATCTGAATTCTTCTAGAGTTCCTGATCTTCTGGACGACGCGCACTGACACTACCATCGTTCCTTCTGAGTCT
+
44:=5;@B;96;??;>B<<@:999959559==0999;/557:9AB9;9>B9>@?9579?BBCC@C?BBAB@00+0>;>@A@@,000(4?<@7>BCC@EBB>@@69;BCBB@CCCCCAA@>B@@=@@CCCBCCCC@DCBB@CCCCCBBBBABBCBBAA>ABC@BB@D@CBBBBBBBB>A;;;;.;@C>BBBBB2BDCFF>BAABCCCB@A4;;;;*;>@@B?B@CC?BBBBBCC=A=@BBABB>BAC?CBBCCBAACCBBBDBBDCCD@CBBBD@B@B@CCCCDA@@
@ATNG8:00074:05148
GATGGTAGATATATGCACGCTCTACCAGAAGATCAGGAACTCTAGAAGAATTCAGATTTTTAACACGAGAGTAAACGTAAAAAGAAGGTTTTACAAGACTCACGTTAACAATATTGCAGCAGTACGCACACAATCGAAGCGCAGTAAGGATGGCTAGTGTAACTAGCAAGAATACCACGAATGCAAGAAAAAGAAGTACGCTATTAACTATTAACGTACCTGTCTCTTCCGAAACGAATGAGTACACATCGTCGTGTCGTGCTACCATCGTTCCTTCTGAGTCT
+
?>;A>BCBBBDCCCCJBBCBCCBBB@DBB?BCCDBB?B@CCCCCBB?AB?B>AACAAAAA3A?BBBBCCAABBD8@@;;;;;*;B;=<@A@7@CC@CCCCBBBB@>A=AA?BCE@CDDDCBBBCCDD@@@CCACCBB@BBBCBDDB7:6;;;7;BACDCCDADBBBBA>AA>ABC9::CKAAAAB?BACCD3BB@BBBCBB@??<?:==:;7;<@?BBB?BAA@@AA6:69AB9ABB>AAABCCBBBBCABBBBB====8=CB=B?@@@BA=B?B?CCBCBAAA
@ATNG8:00076:05156
GATGGTAGTGTGTCTCTGAGAGTAGTACTCATTCGTTTCGGAAGAGACAGGTACGTTAATAGTTAATAGCGTACTTCTTTTTCTTGCTTTCGTGGTATTCTTGCTAGTTACACTAGCCATCCTTACTGCGCTTCGATTGTGTGCGTACTGCTGCAATATTGTTAACGTGAGTCTTGTAAAACCTTCTTTTTACGTTTACTCTCGTGTTAAAAATCTGAATTCTTCTAGAGTTCCTGATCTTCTGGATAGCGACGCGATATACTACCATCGTTCCTTCTGTGTCT
+
;::>?BBBBBBBBEBCBCCCCCCCCCBBBBBD@D@@@<@A?B@DDBBBBC@BDCAB?B?BCBB?A?AFCCBBBB@;:::::*;A@AA@@;@DAA=BCB?BC<A@ACCC@CCDCCCBC@DBB?B@BBBAB@@@;@@;;6;BBBBCCBDDCCCCCCD@CAA>@C@B@BBBBBBBCC>B;;;;.;>A=;<;<;*;BBBC>DCCKICCBBA5;;;;*;BACD@CACE@CCBBCBB?C@DCCBAA?ABCACCCCBABBBDBBBCCBBBBC@CCDBB>A?A?AAABB???
@ATNG8:00077:05138
GATGGTAGTATATCGCGTCGCTATCCATAAGATCAGGAACTCTAGAAGAATTCAGATTTTTAACACGAGAGTAAACGTAAAAAGAAGGTTTTACAAGACTCACGTTAACAATATTGCAGCAGTACGCACACAATCGAAGCGCAGTAAGGTTGGCTAGTGTAACTAGCAAGAATACCACGAAAGCAAGAAAAAGAAGTACGCTATTAACTATTAACGTACCTGTCTCTTCCGAAACGAATGGGTACATAGATATACGTATAGCTACCATCGTTCCTTCTGAGTCT
+
<;?E@CBBBBCCBBBBBBBCCCCCC@BBC@CCCBBC@D?BBBCCBB?BB?B?BCC?@@@?.=;>?@997BBCDF>AA89999(9=9<<>::1;BE@BBBBC??>>;?>@@<?AA<>=>>@@>>>BBBA???A<@@??<???>=998275A4=:<<=9>>@@;@AAACD=AA;@@@<??>==5=>>9>>???/?A=BBBBB?;;:0818>>>;?<A@A;;7;@;;:;;:=:>BB:>CB@BBA=BCBBACCCCCCCCCBBBAAACBB?BBBBB@C?B?BAA@?>>>
@ATNG8:00078:05138
GATGGTAGTGTCATATGAGAGTGTGTACTCATTCGTTTCGGAAGAGACAGGTACGTTAATAGTTAATAGCGTACTTCTTTTTCTTGCTTTCGTGGTATTCTTGCTAGTTACACTAGCCATCCTTACTGCGCTTCGATTGTGTGCGTACTGCTGCAATATTGTTAACGTGAGTCTTGTAAAACCTTCTTTTTACGTTTACTCTCGTGTTAAAAATCTGAATTCTTCTAGAGTTCCTGATCTTCTGGCTCTCGTAGACAGATACTACCATCGTTCCTTCTGAGTCT
+
BBCD@CCCCCCBCBCDBBBEECBBBCCCCBBB?BCBC=CD?C?CDCBCEC@CCCEB@B@BBBC?C?CDCBBBDCB?@@AAA1@C;A@?@;?BAA=BBB>BC?AAACFD@CCCCCCCC?BBB?C?CCCCAA@@=AABC@CDDDCCCCCCCCBBBBB?CCC@BC?B@@@@CCCCCC@BBBBB:A?C=@@@@@0@CBCE>CCCCCCDCBB?AIIJ5CBBCC@C@BB@CCCCCBB?C?CCCCCC@CBB@BCDCDDB@AABBBCCCCCCC?AABCC?B?B@CCBBBBBB
@ATNG8:00080:05142
GATGGTAGCGCACACATAGATACAGTACTCATTCGTTTCGGAAGAGACAGGTACGTTAATAGTTAATAGCGTACTTCTTTTTCTTGCTTTCGTGGTATTCTTGCTAGTTACACTAGCCATCCTTACTGCGCTTCGATTGTGTGCGTACTGCTGCAATATTGTTAACGTGAGTCTTGTAAAACCTTCTTTTTACGTTTACTCTCGTGTTAAAAATCTGAATTCTTCTAGAGTTCCTGATCTTCTGGAGATACACATGATACTCTACCATCGTTCCTTCTGAGTCT
+
:55>;CBBABCCCCCCCCCCCBBBCCCCCDBC?BAAA>BC@C@BBBCEEDBDDDBB?B@CCDD?B?BBBBDCCCC=AADDD5CC?BBCC=CBBB?CCCAED>AAACCHACCCCCCCC?CBB?C@EB@@@BBB@CCCB?CCCCCCBBBDCCCCCCC?CCC?CC?C?CCCCBBBBB?BBCCC;C?B?@@@@@0@BCCF>BBECDDCBAA5;;;;*;BABD@C@BB@CCCCBBB@B@BCCCBB>CCCACCCCCDCBBBCBBBBBBC@@>@899E@C@C?AACCCC99
@ATNG8:00083:05125
GATGGTAGCACACGAGATCTTATCGTACTCATTCGTTTCGGAAGAGACAGGTACGTTTAATAGTTAATAGCGTACTTACTTTTTCTTTGCTTTCGTGGTATTCTTCTAGTTACACTAGCCATCCTTACTGCGCTTCGATTGTGTGCGTACTGCTGCAATATTGTTAACGTGAGTCTTGTAAAACCTTCTTTTTACGTTTACTCTCGTGTTAAAAATCTGAATCCTTCTACGAGTTCCTGATCTTACTGGTATACACACTCGCTCCGCTACCATCGTTCCTTCTGAGTCT
+
44895:@A?>:::999<5567:;<<:556<;;79::@:@@=A=:;6?;>B?B?<<A@8?;>>=@9>;B@@<<00/:+//:;;:)///(3733(34445:33-393/0///)/99=@BBB=A??9?>AA>AA;;;6;AAA<>>B?>;;;;;==>==>>=AAA;AA<A<@AAA@==<=165555'23968>>99*89978/888855766917577(5562:9>969589/////9593885889*//63269//.6996-,,,,,(-793758=>>>9>;C9>???@:::
@ATNG8:00083:05126
GATGGTAGTATATCGCGTCGCTATCCAGAAGATCAGGAACTCTAGAAGAATTCAGATTTTTAACACGAGAGTAAACGTAAAAAGAAGGTTTTACAAGACTCACGTTAACAATATTGCAGCAGTACGCACACAATCGAAGCGCAGTATGGATGGCTAGTGTAACTAGCAAGAATACCACGAAAGCAAGAAAAAGAAGTACGCTATTAACTATTAACGTACCTGTCTCTTCCGAAACGAATGAGTACTATAGACTATCTGAGACTACCATCGTTCCTTCTGAGTCT
+
>8:C>A@CBCCBBBB;;6CCCCCCC?AAC?@@BB@@<A;ABCCBBD@BB?B@CCDCCCFF5C@AAADBBBBBBB=:9;AAAA1AB=@;@@>3A;;7;CBBCDKA@>A@@@>ACE>BABABBCCBBCDBBBBB?BCCD@BBBBAAABA?:=00,0@@>@@9:5:AAABB?BB=@A=.66<==676608;===/:A49788=:<>@=B=B;::=B=A?CBA?ACBAACC?A>ABB>CDC>ABCCBBBBBC???AA;;?BABBABB>><?@@AA>A?C?CBBAA@99
@ATNG8:00083:05146
GATGTAGAGAGACTGTAGCGCACCCAGAAGATCAGGAACTCTAGAAGAATTCAGATTTTTAACACGAGAGTAAAACGTAAAAAAGATGGTTTTACAAGACTCACGTTTAAACAATATTGCAGCAGTACGCACACAATCGAAGCGCAGTAAGGATGGCTAGTGTAACTAGCAAGAATACCACGAAAGCAAGAAAAAGAAGTACGCTATTAACTATTAACGTACCTGTCTCTTCCGAAACGAATGAGTACTGCGTCTCACTCTCGCCTACCATCGTTCCTTCTGAGTCT
+
///9774449945599556;;9:>266;:=@@B;;7;<<<<00/9477683////7;;;+;::/4487773337&77//////#////4:::.//66;;;99=5555)44)4:.44939:::;;<>>;;<=?===76666:>>=====<9B@CED?BBCCCB@=<0///8856813331333;;39:9499888'77133////556495922228288>>>8;;93333-44:9=5=98.337333:::;:555899///-79)//938/33828-3-39333333
@ATNG8:00087:05140
GATGGTAGTGTGTCTCTGAGAGTAGTACTCATTCGTTTCGGAAGAGACAGGTACGTTAATAGTTAATAGCGTACTTCTTTTTCTTGCTTTCGTGGTATTCTTGCTAGTTACACTAGCCATCCTTACTGCGCTTCGATTGTGTGCGTACTGCTGCAATATTGTTAACGTGAGTCTTGTAAAACCTTCTTTTTACGTTTACTCTTGTGTTAAAAATCTAAATTCTTCTAGAGTTCCTGATCTTCTGGGAGTGTGCGCAGTGCCTACCATCGTTCCTTCTGAGTCT
+
777B;==BABA@@?@BBBBFAAAACBBBBBEC@BBBC<BA@D@DCBBB@@=@@CAA>CACCDC@H@CCCCC:;0A>=====,00)/777.99:<6;;>=>B<AA@CDGADCBCDCCC?@AC?B?CCCCDEBB@BBCC?CCCCCBCBCCCBBAB;;:;BD?BB@B?BB;;;CCCB?A;;;;.;>A>;;;<<*;AADD>BAA>B2:959.9595$5;;?@<A9A=:>B;@<AA?B@@??CBA<@:9;,:@@@@A@CCCBBBC?@@@=;;:AB6;:;=@@BBCBBB
@ATNG8:00088:05138
GATGGTAGACATATCGTACTCTCTGTACTCATTCGTTTCGGAAGAGACAGGTACGTTAATAGTTAATAGCGTACTTCTTTTTCTTGCTTTCGTGGTATTCTTGCTAGTTACACTAGCCATCCTTACTGCGCTTCGATTGTGTGCGTACTGCTGCAATATTTTAACGTGAGTCTTGTAAAACCTTCTTTTTACGTTTACTCTCGTGTTAAAAATCTGAATTCTTCTAGAGTTCCTGATCTTCTGGCGCTCTGTCACGTCTGCTACCATCGTTCCTTCTGAGTCT
+
;555.5=A=BBCCCCCCBBBCCCBEBA@AC@@?@CCC>BC@C@BBBBBBC@CCABAAD>AACC?CACCBBBAA??<8===?+:A?BBCD>B@??>B::59B?@BAEAA>ABBB?@@A<???<A<>>>?>::;<@@AA9==AAA@?>??BAA?===;:::<;-<:==>AAAGGC?AADFE<E@I?@AFFF5CCCLL;;;D@@@BBBB@@@FE0@000@<@<BB?ACBBAAB@D????DEE=@?A=???BBBBA=A???BA@@BBD@BCCBD@C=@=@BBCBBC?
@ATNG8:00096:05124
GATGGTAGTATCTGCACACTCTGTCCAGAAGATCAGGAACTCTAGAAGAATTCAGATTTTTAACACGAGAGTAAACGTAAAAAGAAGGTTTTACAAGACTCACGTTAACAATATTGCAGCAGTACGCACACAATCGAAGCGCAGTAAGGATGGCTAGTGTAACTAGCAAGAATACCACGAAAGCAAGAAAAAGAAGTACGCTATTAACTATTAACGTACCTGTCTCTTCCGAAACGAATGTGTACACACTCTCATATGACACTACCATCGTTCCTTCTGAGTCT
+
;;BC@GDDC?@ACA@@BBCA?;<9:16@@=CCCCFD?A?AHECCCC@BB@B?BB:::DCC3C=?@AAAACAABB8?<@@???0@A>B=A@@7BA@>AACABFDCC@D@DDAEAA>@CBABBFCCCFFBBBCC@CBBB>@@BBCCBC>C?B@@=@CCAB@??@BBBBBC@CC?BBB?BCCFF>B>?;?@AAA2BC?BBBCB??BB<A7:;AA<><>?B@@??CDCBCC?C?BAC>BBB<??BBBBBBBBBBBBC?@?AEBBBBBBB?BBBBE>A>A@DBBBB999
@ATNG8:00053:05192
GATGGTAGTGATACAGATCAGACACCAGAAGATCAGGAACTCTAGAAGAATTCAGATTTTTAACACGAGAGTAAACGTAAAAAGAAGGTTTTACAAGACTCACGTTAACAATATTGCAGCTGTACGCACACAATCGAAGCGCAGTAAGGATGGCTAGTGTAACTAGCAAGAATCACCACGAAAGCAAGGAAAAAGAAAGTACGCTATTAACTATTAACGTACCTGTCTCTTCCGAAACGAATGAGTACTATGTAGAGCTCTATACTACCATCGTTCCTTCTGAGTCT
+
8:55./::00/:@:<===>==@666:==@<==><<<7;7;>>><A?>480449;455???+=7====888:99=2:;=====+==7<5;;;+=>>,00/////<<7<8;;7;==:?>;??@BB::555;955.59;=5;;@=666>8<7<5504::8;?=><?788583--(---838/4/:16//(/(/999'/33(377777833-3-3:33,3699:<=4:333338186::;5:==:665;<=<554999;;;===;666>>5546;;;>;A;=8<;;;<<;9
@ATNG8:00055:05214
GATGGTAGATATATGCACGCTCTACCAGAAGATCAGGAACTCTAGAAGAATTCAGATTTTTAATCACGAGTAGTAAACTGTTAAAAAAAGATGGTTTTACAAGACTTCACGTTTAACAATATTGCAGCAGTACGCACACAATCGAAGCGCAGTTAAGGATGGCTAGTGTAAACTATGCAAGTAATACCACGAAAGCAATGAAAAAAGAAGTACTGTCTATTAACTTACTTAACGTACCTGGTCTCTTCCGAAACGAATGAGTACACATCGTCGTGTCGTGCTACCATCGTTCCTTCTGAGT
+
<<<A8<<665:><969@@>==>;;:05658<:<<:939244845/;389+/+/;;;>==>+;.33339;333;333(3733,377777#778:(///&///066//(377777.63660/......5;;<:995555599:=@;>.5//////)/274://)//////777(/44888:588:79997:9998/8//(/-89999%771///66683//8(-(--(---362-.4=;6;;.3333;6=7==>6===7888888225::999==875;;/./;661//---(-272---287
@ATNG8:00056:05196
GATGGTAGAGTATCATGTGTATCTCCAGAAGATCAGGAACTCTAGAAGAATTCAGATTTTTAACACGAGAGTAAACGTAAAAAGAAGGTTTTACAAGACTCACGTTAACAATATTGCGGCAGTACGCACACAATCGAAGCGCAGTAAGGATGGCTAGTGTAACTAGCAAGAATACCACGAAAGCAAGAAAAAGAAGTACGCTATTAACTATTAACGTACCTGTCTCTTCCGAAACGAATGAGTACATAGATATACGTATAGCTACCATCGTTCCTTCTGAGTCT
+
88:B?CFCBBCCBBBCCBBBBBCCC?DDD@BBCCBA?A>AAACCCC?BE?A?ACEFECCC5C@CCCCBBBCBBB>BCCCCCC3CGAC=AAA9ABC@CBBBDDDA@>@?BB?BCCAEBB?ABAAABCCDBAAA>CBBB=@@CCCB==:>?A@A?BAAACBA@>AABBBF@@@<?9@587755,553.35555'/.(.757?>@AD:=:=ABB<?<??A>>;<<=<:;;;@;@BB8>AB@BABBAABBBBAAABBBBABBA?????@;?;???;?>@7;;B@@@??
@ATNG8:00060:05193
GATGGTATCTCACGTACGTCACACGTACTCATTCGTTTCGGAGAGACAGGTACGTTAATAGTTAATAGCGTACTTCTTTTTCTTGCTTTCGTGGTATTCTTGCTAGTTACACTAGCCATCCTTACTGCGCTTCGATTGTGTGCGTACTGCTGCAATATTGTTAACGTGAGTCTGGTAAAACCTTCTTTTTTACGTTTACTCTCGTGTTAAAATCTGAATTCTTCTAGAGTCCTGATCTTCTGGTCTACTACACTGTACTCTACCATCGTTCCTTCTGAGTCT
+
?@@B:B@AAC<<@DDEGCCB;;;BBBCECBAA=@;;;0:B=BCCCCBBC@BCBA@>@=AAAA=@9;:?BB===A>99999$:3,3<=?1>DCC>A@B?BB<??BBBG@BBBBBBCC?B@A<?<>>@@@???;>>:;7:>>B>>>@A=>>??===<?@@<@B=B;>>>>>@@@@@;A?DD5B:=8788887%8=///)/98//.6335+222&26659050..*.9983///)/.54<<-//;4665@B@@@@===@@@??A;;5;;;:A<A=A:>=A???AB
@ATNG8:00063:05206
GATGGTAGTATCTGCACACTCTGTCCAGAAGATCAGGAACTCTAGAAGAATTCAGATTTTTAACACGAGAGTAAACGTAAAAAGAAGGTTTTACAAGACTCACGTTAACAATATTGCAGCAGTACGCACACAATCGAAGCGCAGTAAGGATGGCTAGTGTAACTATCAAGAATACCACGAAAGCAAGAAAAAGAAGTACGCTATTAACTATTAACGTACCTGTCTCTTCCGAAACGAATGAGTACACACTCTCATATGACACTACCATCGTTCCTTCTGAGTCT
+
<8:@9BCCCCCCBBCBCCCCCCCCG@CAB?ABBBA@=@=@@B@@@B?DD@B?BB@99999):<@A9:9AA?89:,:A;;:99$9;<>4999&5<>7=A>CDFB@@=@?A@=A;;7;ACCCDBECCCDCBBDC?CB@@=@AAACAAA=A=@BB?DBBAABBB?C@??AA>@A=@BB<@8===6=88137899(:@=ABBACBBDD7;8:AAA<A=@@C@@>@BBBBBC@C<??C>BCC?CAAACCCBBBBBBBBB@@@=;::====7=<::=7;8;8@@=<;<<<
@ATNG8:00067:05186
GATGGTAGTATCTGCACACTCTGTCCAGAAGATCAGGAACTCTAGAAGAATTCAGATTTTTAACACGAGAGTAAACGTAAAAAGAAGGTTTTACAAGACTCACGTTAACAATATTGCAGCAGTACGCACACAATCGAAGCGCAGTAAGGATGGCTAGTGTAACTAGCAAGAATACCACGAAAGCAAGAAAAAGAAGTACGCTATTAACTATTAACGTACCTGTCTCTTCCGAAACGAATGAGTACATAGATATACGTATAGCTACCATCGTTCCTTCTGAGTCT
+
488<?BBCBBCCCCCCCBCCCCEDD@CCC@9;;BBB>B@BBEDDCB@BB@C?CBABBBBB3B?AABACCBCBBB9ABCDDDD2CC@D>@@@9@CC@CCCCBBBCC?C@CC?CCC@CCBBBBBCECCBCCBBB?DDDD<@@BBBBBB>C@CCC@CCBCAAAD?AAACCC@BB?BBB5:9@@@9???>@AAAA2AA?AABABBA;;7;;>>AA<@=??B@@>@BAAAAA@D?BCC>CCF@BBABBBCBBABBBBBCA???@@A@@@@<@@:;?@F?B;?@@>><<;
@ATNG8:00067:05201
GATGGTAGTATATCGCGTCGCTATCCAGAAGATCAGGAACTCTAGAAGAATTCAGATTTTTAACACGAGAGTAAACGTAAAAAGAAGGTTTTACAAGACTCACGTTAACAATATTGCAGCAGTACGCACACAATCGAAGCGCAGTAAGGATGGCTAGTGTAACTAGCAAGAATACCACGAAAGCAAGAAAAAGAAGTACGCTATTAACTATTAACGTACCTGTCTCTTCCGAAACGAATGAGTACACACTCTCATATGACACTACCATCGTTCCTTCTGAGTCT
+
44883977////::/56<5559955.544.497999)/,/9;;;<<:>>5;:>A:95===);7:::555888880889:<;;(55.5.5<<0<<<7;;9565:<<8=<@@>?<:4:?AB;;;AAA@DBBBBB?BA@@=@>=>???@=B<@@B=CAA@B@??;=877;<8;</33;64//;;28//(/////'/;6777:<9887)/(.753.537>BCD@A?>=;77/7/777)3<<8>;;;=BBBBA@B>9777993338887849////(/06(/--/////
@ATNG8:00070:05208
GATGGTAGCAGACGTGACAGAGCGCCAGAAGATCAGGAACTCTAGAAGAATTCAGATTTTTAACACGAGAGTAAACGTAAAAAGAAGGTTTTACAAGACTCACGTTAACAATATTGCAGCAGTACGCACACAATCGAAGCGCAGTAAGGATGGCTAGTGTAACTAGCAAGAATACCACGAAAAGCAAGAAAAAAGAAGTACGCTATTAACTATTAACGTACCTGTCTCTTCCGAACGAATGAGTACTGCGTCTCACTCTCGCCTACCATCGTTCCTTCTGAGTCT
+
AAAB@BCBBACDBB@A@BB=ADCBA<AA@<@C@@@A?A@ECCCAAAABB@B?CBBBBBBB2B@CCCBBBCAAAB>BA@AAAA0@C?C@EII;DCF@BBBCCDDBB?B?BB@BBC@CCBCBBCCCCDCCCBBA?BBCC?BAAABBBB@B@CBC@BBCECBBB?BBBBBB?BD@BBA:>=9999+9<<99::999%9>;<?89>9??><><>>BB<@<::@AA=ABAAAAB?A=AA=@AA>BAABCBBBCCBCBCCBBBBBBBA>BBD<AAAAC?B?B@DCC@@?BB
@ATNG8:00073:05213
GATGGTAGCTATACGTATATCTATGTACTCATTCGTTTCGGAAGAGACAGGTACGTTAATAGTTAATAGCGTACTTCTTTTTCTTGCTTTCGTGGTATTCTTGCTAGTTACACTAGCCATCCTTACTGCGCTTCGATTGTGTGCGTACTGCTGCAATATTGTTAACGTGAGTCTTTGTAAAACCTCTTTTTACGTTTACTCTCGTGTTAAAAATCTGAATTCTTCTAGAGTTCCTGATCTTCTGGAGATACACATTGATACTCTACCATCGTTCCTTCTGAGTCT
+
;44;7<?AABCCCBBBECBBCABBCCCBAB:95:::;0<B?CADDCDCCD?AAABA?C@CCCB>B?BCCCBB;:>8===?=,=>8<:97(3844.44816:6/0/98;3/3388AAB999B@F?BBBA=;;;6;;=><??>A88862225555550522+25.5288;;;:8222)23888&.(......$.6577.656-----23.5777(6222:3828805576668285:7722215552577;=:86//)/898:97;65.5=>>>;?=B=BB>@///8
@ATNG8:00074:05195
GATGGTAGAGAGACTGTAGCGCACCCAGAAGATCAGGAACTCTAGAAGAATTCAGATTTTTAACACGAGAGTAAACGTAAAAAGAAGGTTTTACAAGACTCACGTTAACAATATTGCAGCAGTACGCACACAATCGAAGCGCAGTAAGGATGGCTAGTGTAACTAGCAAGAATACCACGAAAGCAAGAAAAAGAAGTACGCTATTAACTATTAACGTACCTGTCTCTTCCGAAACGAATGAGTACTGCGTCTCACTCTCGCCTAATCGTTCCTTCTGAGTCT
+
@@@C@DCCCCCCBBBCBBCDDCCCC=CCC?BCBBCC@C>@ABBCCC@AB?B@BAA?????.??BBCCBBBC><;3;<9:;;;*;B=?5:::*9=>:@DBBCCDCC?C@BB?BCC@CCBBBBBCCCCCCBBBB?BDCC@C@@ABBBA>B@CBB@BCCCCCCC?CCCAAA?CC@BBB9:9BBA;A??<?FEDD2BB?BABBCBB@@3638>AC7;7;BAAA?BAAAAAA=A?ABC=BDD<??CCCCCC??@AAAAAA@AABCB@ED?CCBC=@=@?BBCCC???
@ATNG8:00076:05213
GATGGTAGCAGACGTGACAGAGCGCCAGAAGATCAGGAACTCTAGAAGAATTCAGATTTTTAACACGAGAGTAAACGTAAAAAGAAGGTTTTACAAGACTCACGTTAACAATATTGCAGCAGTACGCACACAATCGAAGCGCAGTAAGGATGGCTAGTGTAACTAGCAAGAATACCACGAAAGCAAGAAAAAGAAGTACGCTATTAAACATTAACGTACCTGTCTCTTCCGAAACGAATGAGTACTGCGTCTCACTCTCGCCTACCATCGTTCCTTCTGAGTCT
+
?@@B?B@A@CCDCBCDCCCCDEAAAACCC@CDCCCC?B?BBDCCCC@CC@C?AABBDDCC3C@DCBBCBAB?>>5<?99:::*;B@D599909CD@>ECCCCCCC?C@BB?BBD@CCCBCCDCCBBBCCCCC?BBBB@BBBBCCBB?C@CCD@CCAAACCC?CAAAAC@CC>999;??@AA9???;=====.=@<@999B@@><188(788/5.5@AAB?AA<B???5874BB<BAA>AA@AABBBBBAAACCBBBBBCCC?CBB@BBBBA?B>A=AAAABBBB
@ATNG8:00076:05217
GATGGTAGGCGAGAGTGAGACGCAGTACTCATTCGTTTCGGAAGAGACAGGTACGTTAATAGTTAATAGCGTACTTCTTTTTCTTGCTTTCGTGGTATTCTTGCTAGTTACACTAGCCATCCTTACTGCGCTTCGATTGTGTGCGTACTGCTGCAATATTGTTAACGTGAGTCTTGTAAAACCTTCTTTTTACGTTTACTCTCGTGTTAAAAATCTGAATTCTTCTAGAGTTCCTGATCTTCTGGTGTCGTCTATCATGTACTACCATCGTTCCTTCTGAGTCT
+
:<<C?BBB?BCAABBBDCCCCFBBBCCCCCAA?ABBG>CC?B?BBCCCBB?BCCCC@D@CCAA=A?BBBBBCDBB?@AAAA2@B>AABB>BBCD@CBB?BB>879CBB?BBBBBBCD?CA?;A<A@@@?==>=B>>=<A@???A@@@@@@@B===<===<@@<@<>>>BA>>>@=@@@AB5B<@:>>AAA/AA@??9???===?9;;;????/?@A??;?<8938>>A===<@=B>>>??<@BC=@?@BBB?==>BDAA?AA@>>;>DAA@=A=A:??AAAC@@
@ATNG8:00076:05219
GATGGTAGCATCATGCATATCTCACCAGAAGATCAGGAACTCTAGAAGAATTCAGATTTTTAACACGAGAGTAAACGTAAAAAGAAGGTTTTACAAGACTCACGTTAACAATATTGCAGCAGTACGCACACAATCGAAGCGCAGTAAGGATGGCTAGTGTAACTAGCAAGAATACCACGAAAGCAGAAAAAAGAAGTACGCTATTAACTATTAACGTACCTGTCTCTTCCGAAACGAATGAGTACTGCGTCTCACTCTCGCCTACCATCGTTCCTTCTGAGTCT
+
::AB?ABD<<A:;9B;@A>?AA<CCAECBACBCCBB?A>ACBCCCD?BC9B8BA;<<>??+=8==8=8BBBBCC@BB@@A@@,<;547@@@9ABB?CCBBBC;;;@C@BB@BBB?A@@DBCB;;;AA?@A@B@CE@@=@;;;;;998>9=@@699B=ABBC?CBBBBA?993998189966.6////////#/6079::==8;7/5026::.817@BAA@C:99?==994:><<<??=<<<@B997C@?999@=>>:::==9=>>9=:88=9=8A>@BAAA??>
@ATNG8:00078:05180
GATGGTAGGACGAGCGTCTGAGAGGTACTCATTCGTTTCGGAAGAGACAGGTACGTTAATAGTTAATAGCTGTACTTCTTTTTCTTGCTTTCGTGGTATTCTTGCTAGTTACACTAGCCATCCTTACTGCGCTTCGATTGTGTGCGTACTGCTGCATATTGTTACGTGAGTCTTGTAAACCTTCTTTTTACGTTTACTCTCGTGTTAAAAACTCTGAATTCTTCTAGAGTCCTGATCTTCTGGTGTCGTCTATCATGTACTACCATCGTTCCTTCTGAGTCT
+
----(-883///4444499:=:;:8=<:<:5/,///:177)/)/;<=666<==<>?1626===:@:?<<666<<<=:<<<<:(44.445>4<5667<::4//)///99;7;:::<5559<;;7;0559;9999.449;75565<;;565///98/////2//)448555555>45555)5.5755555$555;;1:6669777//)/:::$//55-/)/2//)/8777///39769::17//,/<;<:;;;:<<:::;<<<=<8:9///)/)/49--/----
@ATNG8:00079:05177
GATGTAGATATATGCACGCTCTACCAGAAGATCAGGAACTCTAGAAGAATTCAGATTTTTAACACGAGAGTAAACGTAAAAAGAAGGTTTACAAGACTCACGTTAACAATATTGCAGCAGTACGCACACAATCGAAGCGCAGTAGGGATGGCTAGTGTAACTAGCAAGAATACCACGAAAGCAAGAAAAAGAAGTACGCTATTAACTATTAACGTACCTGTCTCTTCCGAAACGAATGAGTACACATCGTCGTGTCGTGCTACCATCGTTCCTTCTGAGTCT
+
<<<?966@>CBB;::AACBFGDCB@CCCBCCCCBB?B@C@@@B;;6:B=A>BCCCBBBB1?;>AABAA@@999*8;>>==9'=?6;.55)5::6<:99B@BCDACACD@BBB?BCBAB@AAABBBBCCEE@CBBC?B@@@BBCBCD>CCC?@A@CCCCD?BBBDAA>AC?BBB;>>;;;3333477;8<1<B>BBBBCCB==:>=@@@A=B=A?C@@=@@???BB?A@BBA<AAA=??>@@AABBAAABBBBB==;;<<<;=C?CB@??1939=A@@AA@??
@ATNG8:00079:05183
GATGGTAGTATAGAGCTCTACATAGTACTCATTGTTTCGGAAGATACAGGTACGTTAATAGTTAATAGCGTACTTCTTTTTCTTGCTTTCGTGGTATTCTTGCTAGTTACACTAGCCATCCTTACTGCGCTTCGATTGTGTGCGTACTGCTGCAATATTGTTAACGTGAGTCTTGTAAAACCTTCTTTTTACGTTTACTCTCGTGTTAAAAATCTGAATTCTTCTAGAGTTCCTGATCTTCTGGCGCGTATGTATGTCGCCTACCATCGTTCCTTCTGAGTCT
+
95=C@BBBCCCAAAA<CCCCCCCCBAABBBBA8;;C>CC@C?@@CBBCCACCD<:8;>ADFF@D@CCBBBBCBB?BA@@@0@@<>=@A<ABCC@BBB@::6:@CAAB?BBBCAAAC>BBB>B?BBBCB>=>@BBB@<@@@@???>>>D>>>====BBB:>>=D<???A?@??A<???BB5B=C:;;;;;+;@>>>9>@?????=>=:>>=>/>=>>?=B;?><AAA????=A=CAAA@@7;:A=>>=>>>@@AB???AAA<A??;888=>9>:>;??????@@
@ATNG8:00079:05199
GATGGTAGCTATACGTATATCTATGTACTCATTCGTTTCGGAAGAGACAGGTACGTTAATAGTTAATAGCGTACTTCTTTTTCTTGCTTTCGTGGTATTCTTGCTAGTTACACTAGCCATCCTTACTGCGCTTCGATTGTGTGCGTACTGCTGCAATATTGTTAACGTGAGTCTTGTAAAACCTTCTTTTTACGTTTACTCTCGTGTTAAAAATCTGAATTCTTCTAGAGTTCCTGATCTTCTGGAGATATCATCAGCGAGCTACCATCGTTCCTTCTGAGTCT
+
BCCC?CBBBCBBBBCCCCCCCCCCCCBBBCCC@CCDD>CC?B?BCCCBDD?DDDDD@C@ABBC@D>BACCCBBBC?BBBBB3BD?DAAA;ABCA=?@@@BB>>>>BBE?AABBBCBB<A@B?B>?AAAB:::<@@@@<??>>@@@@?>>>AA@@@;@@@<?@;?<AAAA@?@??:??>FD;D=D:>>???/>><;=1;;;888@A@>4:;;;.:AAAD=D:>><AAAA>>><B=A@@@AA:=>@<>>>DAAAA>>>AAAAAAA>>;>>>BB=A:A9@@AA>>>@
@ATNG8:00083:05179
GATGGTAGACATATCGTACTCTCTGTACTCATTCGTTTCGGAAGAGACAGGTACGTTAATAGTTAATAGCGTACTTCTTTTTCTTGCTTTCGTGGTATTCTTGCTAGTTACACTAGCCATCCTTACTGCGCTTCGATTGTGTGCGTACTGCTGCAATATTGTTAACGTGAGTCTTGTAAAACCTTCTTTTTACGTTTACTCTCGTGTTAAAAATCTGAATTCTTCTAGAGTTCCTGATCTTCTGGTGTCTGATCTGTATCACTACCATCGTTCCTTCTGAGTCT
+
:<<B@CAABBBBBCCCCC@AACCCCCCDBBBB?BBBD>DC?C=ABBBBAB?BC@A@?B>BBBB?B>BBBBBBBAA?99888):@<A???7>B@A@BBC?CB@?<>C9979DCB@<>=;A@A:>:>>>;;:9:<@>>>;?@DD??>>@ADC=>>=<49:<9=@<@=BAAAAAAAB=B>>>>6><A7::999.:=>DD7;;>>>???CC=AADD/D888B<A=@@=A???>>><A<AAAA@A=??@;?@::;@???B==>>>>?>>>;>>>BB<A;@;>>???;;;
@ATNG8:00087:05189
GATGGTAGCTCTGCTCTGACTCTCGTACTCATTCGTTTCGGAAGAGACAGGTACGTTAATAGTTAATAGCGTACTTCTTTTTCTTGCTTTCGTGGTATTCTTGCTAGTTACACTAGCCATCCTTACTGCGCTTCGATTGTGTGCGTACTGCTGCAATATTGTTAACGTGAGTCTTGTAAAACCTTCTTTTTACGTTTACTCTCGTGTTAAAAATCTGAATTCTTCTAGAGTTCCTGATCTTCTGGGTCTACGCTCGTCGCGCTACCATCGTTCCTTCTGAGTCT
+
@;:98<;;;><<<==<==>=B>CBBBBBBBAA9ACBB=BB?B;??@===@9=<<66169=>?@:><===A;@B@@=@DEDD3DF@B@@@<@BCD@C;;7;B<;;;ACC@CCCCBBBC@ABA@B?CDC;;;BB?B@@@@CCCCCCDDDDECCB@@@?BCD@AA>A>ABA;;;CCD?CCCCC9C?C?BBBBB2@AAAC>CDCCCCCA@A@BBBB2AAABB>A?BC@CCDC@@@?B?BCCCCC@CCEG>CCA@@BBABB@@@BA@?><9==;;=:@;?=A@@@@@@@
@ATNG8:00088:05187
GATGGTAGACATATCGTACTCTCTGTACTCATTCGTTTCGGAAGAGACAGGTACGTTAATAGTTAATAGCGTACTTCTTTTTCTTGCTTTCGTGGTATCCTTGCTAGTTACACTAGCCATCCTTACTGCGCTTCGATTGTGTGCGTACTGCTGCAATATTGTTAACGTGAGTCTTGTAAAACCTTCTTTTTACGTTTACTCTCGTGTTAAAAATCTAAATTCTTCTAGAGTTCCTGATCTTCTGGGATGTGTGCGCAGTGCCTACCATCGTTCCTTCTGAGTCT
+
AAAC@CCCCCDDCCBBBBCCDBBBCCCCCCBB@ACBC=BC?C?CCCCCCC?CCCAA?A=AAAA>A?AAA??@BBB>BBBBB3AA?@<==:>BCC@CCCC?B?A@@BBB?BBBB<;;A7==A;A9;<<>>>>><@???<>>A>>>@>AAAA?=>@@;===;>>:>;?>>>AAA@@;??ADD5D<A:==AAA/AA???8?;::;;AA??:>>==/><=>@:@<;;6;///>=>7=7=A@?==:;:;A7>888=?A@@@>>>@?;AAB<>>=?A=A=A6<<AAA@@@
@ATNG8:00098:05186
GATGGTAGTCTCAGATAGTCTATAGTACTCATTCGTTTCGGAAGAGACAGGTACGTTAATAGTTAATAGCGTACTTCTTTTTTCTTTGCTTTCGTGGTATTCTTGCTAGTTACACTAGCCATCCTTACTGCGCTTCGATTGTGTGCGTACTGCTGCAATATTGTTAACGTGAGTCTTAGTAAAACCTTCTTTTTACTTTTACTCTCGTGTTAAAAATCTGAATTCTTCTAGAGTTCCTGATCTTCTGGACAGAGTGTGCAGATACTACCATCGTTCCTTCTGAGTCT
+
5:?;9CCDCC@@@EFBCBAAA@>996;;;==B?BCCB;BB6;45@@;<<=9?@;@?:>:>@<:7<095===::9<.444499$9880:9>>4::6646==8=@769>>?@?BBBBBBBC?BBC>A>BB@AACBB8;<BA@CBBAAAA;;:@?000<<10//)/717)44555;://)//7777+7296;;>>>$55599+59590/<<//)/:::*;;;>>;>;=<8::::<<<8=953/6-.)-.-378055454955565>:::=<599:34.4393:::?A@AB
@ATNG8:00098:05206
GATGGTAGGCGTGTGAGAGTCTGCCCAGAAGATCAGGAACTCTAGAAGAATTCAGATTTTTAACACGAGAGTAAACGTAAAAAGAAGGTTTTACAAGACTCACGTTAACAATATTGCAGCAGTACGCACACAATCGAAGCGCAGTAAGGATGGCTAGTGTAACTAGCAAGAATACCACGAAAGCAAGAAAAAGAAGTACGCTATTAACTATTAACGTACCTGTCTCTTCCGAAACGAATGAGTACTATGTAGAGCTCTATACTACCATCGTTCCTTCTGAGTCT
+
AABC@CCC@BBCCECBBCCCBBBCC?BCC@CCAAADAE@CCBBCCCBBB?B@DBB::::;*;>ABBCAA@D?@=6>=::999'9=8=;=::/99=6:A:BBBBBA?D?BB?AAA<@@@@BC>>>?@?>>>AA<A?>?<@@>@>@@@<@=A?A>ADDBBABB?BCCCCC>AB>BBB>BBBAA<@?@<@@@@@.@@=ABBA@==<>:>:>@AA<A<>>>AA:<<<=====C<@@A:?BB????AAABBBCBBCBAAABBBBBBBBBB?BB??D<A<A9=>AAA:::
@ATNG8:00098:05217
GATGGTAGCGCACACATAGATACAGTACTCATTCGTTTCGGAAGAGACAGGTACGTTAATATGTTAATAGCGTACTTCTTTTTCTTTGCTTTCGTGGTATTCTTGCTAGTTACACTAGCCATCCTTACTGCGCTTCGATTGTGTGCGTACTGCTGCAATATTGTTAACGTGAGTCTTGTAAAAACCTTCTTTTTACGTTTACTCTCGTGTTAAAAATCTGAATTCTTCTAGCATTCCTGATCTTCTGGTCTACTACACTGTACTCTACCATCGTTCCTTCTGGAGTCT
+
777<+//9:@@@@BCB@@CB:69@BA9=9594.499;244.5.5599955.5559;6;7:55669>9;;;;<666=8===<<(555)59<<066=<=A:;5:@5995:;=8696><:::459>:?7ABC999@@295994==959566;?@<<<@CC@A@@:BB8@;99949:9997:44444$47<7>?@@?+==B>C8=0.------749999(75555.55<;577/////2729:=6558<45.577/////:77;<<9999//)////8193838//)/:::=
@ATNG8:00052:05228
GATGGTAGTATCTGTCTACGAGAGCCAGAAGATCAGGAACTCTAGAAGAATTCAGATTTTTAACACGAGAGTAAACGTAAAAAGAAGGTTTTACAAGACTCACGTTAACAATATTGCAGCAGTACGCACACAATCGAAGCGCAGTAAGGATGGCTAGTGTAACTAGCAAGAATACCACGAAAGCAAGAAAAAGAAGTACGCTATTAACTATTAACGTACCTATCTCTTCCGAAACGAATGAGTACGTGTGACGTACGTGAGCTACCATCGTTCCTTCTGAGTCT
+
99/0+/9@BA;66>966FAAAA;;;@DCC?@A;;;=:=:@A@>?>B?AA@B@BBAABBBA3BA@?>BCDBB@A@:779?:::(9925.99509AA?CICDBCCBB@B@CC@CCC>A@CCCCCDDCCBBBCCC?BB@?;@CA@ACBB@D@BCC@CBBBBBBB@BBBBBB?BC?AAA;??@@@;::9;===??,?A>ABBBBAA??<?388>?1818>CAA>A:::BAA>A@BBD:??A=@@ACBBBCCBBBBBBBBBBAAAAAA@B>@888;5;;@<@@@@@A??
@ATNG8:00052:05244
GATGGTAGTGGTCAGTGCGCGTCGTCCAGAAGATCAGGAACTCTAGAAGAATTCAGATTTTTAACACGAGAGTAAACGTAAAAAGAAGGTTTTACAAGACTCACGTTAACAATATTGCAGCAGTACGCACACAATCGAAGCGCAGTAAGGATGGCTAGTGTAACTAGCAAGAATACCACGAAAGCAAGAAAAAGAAGTACGCTATTAACTATTAACGTACCTGTCTCTTCCGAAAACGAATGAGTACTGTATCTATGTGTGCGCTACCATCGTTCCTTCTGAGTCT
+
>9554//9//)/;///;?@@A@@@>>9;;;7<>;;<=:=9<<666;>:<<9<:>;;:?>==+9044788;;:::;.7745555$55.5.555&55<.5666::;//,/4::68/9244::::////:;/556625<<>7658::6//)0*0:<=AD?;?<<B<444:86068(///(///==6888688==='//6///335556+2,28894:255;:949:93343,363333&33333333337889:9:8888893222255:,22226-2,27<;997755
@ATNG8:00052:05265
GATGGTAGGACGAGCGTCTGAGAGGTACTCATTCGTTTCGGAAGAGACAGGTACGTTAATAGTTAATAGCGTACTTCTTTTTCTTGCTTTCGTGGTATTCTTGCTAGTTACACTAGCCATCCTTACTGCGCTTCGATTGTGTGCGTACTGCTGCAATATTGTTAACGTGAGTCTTGTAAAACCTTCTTTTTACGTTTACTCTCGTGTTAAAAATCTGAATTCTTCTAGAGTTCCTGATCTTCTGGATATGAGTGACTCGTGCTACCATCGTTCCTTCTGAGTCT
+
CCBC@BBB@BBBB@@@@@@BCCCC@CCBCCCCACBBB<BB?B@BCCDDBC@CCDCCAC@CBDC@DACCCCBBABB=99999':@=B;;;:;BBD?BAC@CC?;;;BBB@BBBBCGDE@CCC@B>BCCABBBB?BCCC@CCCBBCBBBCBBCBC@@=A;;6<B@C?CCCBBCBCHAGCCGC=CAG@CCDDD5CCAAA<AIAABCEA@A@CEDE3B;;;B?C@DD@BBBCBBB?C@CCCCCC@CCHBGBAACCBBBBABBC;;;B@@<@AAAC@C?C>AACCCBAB
@ATNG8:00055:05237
GATGGTAGCAGACGTGACAGAGCGCCAGAAGATCAGGAACTCTAGAAGAATTCAGATTTTTAACACGAGAGTAAACGTAAAAAGAAGGTTTTACAAGACTCACGTTAACAATATTGCAGCAGTACGCACACAATCGAAGCGCAGTAGGATGGCTAGTGTAACTAGCAAGAATACCACGAAAGCAAGAAAAAAGAAGTACGCTATTAACTATTAACGTACCTGTCTCTTCCGAAACGAATGAGTACCTCTCAGACGCTCGTCCTACCATCGTTCCTTCTGAGTCT
+
BBCG?BBCCCDCCCBBBCCCDCCCC?CCCACCCBBB@B?BCDCAAA?CC?B?BBA?????1??CBBBCCCA???5=@9::;;*;D>B<AAA8AECBCCCCCCCCB@B@BC@BCC@CCCCBBCCDGCCCBCBC@BCAA>ACCBB@@BC@C::::BCDBBCB?BBBBBC@CB????=@@@@@9=<<;9::999%9?@C978ADBCA<A:>>@@:=:=?BBB@BCCBBCB?B?BCC>BBB?BBBBBBB?AABBADAAA??@@@A<>>>=AABCC?C?C?ABBBBBAB
@ATNG8:00060:05230
GATGGTAGCTCTGCTCTGACTCTCGTACTCATTCGTTTCGGAAGAGACAGGTACGTTAATAGTTAATAGCGTACTTCTTTTTCTTGCTTTCGTGGTATTCTTGCTAGTTACACTAGCCATCCTTACTGCGCTTCGATTGTGTGCGTACTGCTGCAATATTGTTAACGTGAGTCTTGTAAAACCTTCTTTTTACGTTTACTCTCGTGTTAAAAATCTGAATTCTTCTAGAGTTCCTGATCTTCTGGATACACTCATGTGCACCTACATCGTTCCTTCTGAGTCT
+
A@BB:C?DCB>CCCCBBCCCDBCBBA?BC@@A<@ACC=@@>@>BA@AAFCACFFCEAE@BBBB>D@CKCCBBBDD@CDDCC5BB?A@@A;@ABB?BBC;?C999@A@A=:::AA@BD?@AC>A>ACBA;;;A<@B@@6;;BDCCCDCBBBCC@@@@AAC@CE@CABCBBDCHCD5;<;<;.;;A=@AAAA0AAFFF>BCA;;;@@@A@CCCC196;;;:C<AA?AAAAAAA?A?BAAA@@=@@B>BBB;;;FBBA@@CCCA=AAAAA;:<HE@E?ABABBA@?
@ATNG8:00061:05239
GATGGTAGAGTACAGTGTAGTTGACCAGAAGATCAGGAACTCTAGAAGAATTCAGATTTTTAACACGAGAGTAAACGTAAAAAGAAGGTTTACAAGACTCACGTTAACAATATTGCAGCAGTACGCACACAATCGAAGCGCAGTAAGGATGGCTAGTTTAACTAGCAAGAATACCACGAAAAGCAAGAAAAAGAAGTACGCTATTAACTATTAACGTACCTGTCTCTTCCGAAACGAATGAGTACACAACTCTCATATGACACTACCATCGTTCCTTCTGAGTCT
+
55<<:==>95545:::<666<8<6646>C?CBBBBB@B?CCB;;6C?BB@C<@>444444$438:;>>>>==<<183;;;;;$9;6;255)5<<49669;9:99.504;7;5545<?=@BB@@959959B>67<//)/966/338293844.4:::;=8=9>?=<;;8<=05371733378(8734;====+==8=::9873//)/)/6>;7<8:<;==8;<<=888?B>===;@@A?@AABAA@@::29<<<?@???AA=;<;0/)/97;>:>:>:=<>6666<
@ATNG8:00063:05234
GATGGTAGCTCTGCTCTGACTCTCGTACCATTCGTTTCGGAAGAGACAGGTACGTTAATAGTTAATAGCGTACTTCTTTTTCTTGCTTTCGTGGTATTCTTGCTAGTTACACTAGCCATCCTTACTGCGCTTCGATTGTGTGCGTACTGCTGCAATATTGTTAACGTGAGTCTTGTAAAACCTTCTTTTTACGCTTACTCTCGTGTTAAAAATCTGAATTCTTCTAGAGTTCCTGATCTTCTGGATATGAGTGACTCGTGCTACCATCGTTCCTTCTGAGTCT
+
<:8?<@ABBBBFBBBBBBCCCDEEB?>>;00,0AAD>AC@D@CCBBAA@@BBBCB@B?AAAB?C@BBCBCCA::54====+BC?C???1<AA@?BBB>AC<???CCC@A@CCCCCC<;:@<@<?????A@@;>><<9<<<A<<=>>>>ABA>>>=>>>;>><@=CDAAAA@;;7:>>CC.A;A9<;===/>@==@9=///8=9=>=8::8;)8888;150596:AA>==@:>8>???@@<===;>@@@@A@>>=AA=;<;ACAA<AAA??<@=B8;;A>>>@@
@ATNG8:00064:05225
GATGGTAGCAGACGTGACAGAGCGCCAGAAGATCAGGAACTCTAGAAGAATTCAGATTTTTAACACGAGAGTAAACGTAAAAAGAAGGTTTTACAAGACTCACGTTAACAATATTGCAGCAGTACGCACACAATCGAAGCGCAGTAAGGATGGCTAGTGTAACTAGCAAGAATACCACGAAAGCAAGAAAAAGAAGTACGCTATTAACTATTAACGTACCTGTCTCTTCCGAAACGAATGAGTACGATGAGATCTCGTGTGCTACCATCGTTCCTTCTGAGTCT
+
@DCC@CCBBBBBCCCFEEBBBCCCCABCB9;;;CDD@C@EBB::;C@CB?C?A@873777$74?@BBBBBBBAA899;9999$4<7<.555&5:<4;96;@DC@@?@?AB=@AB@BADCDDCCGGBBBCBBA>A@@@>ACCDCBCC@D@CBB?A@@@DCBC?CBBCCC@BB?BFC<?=B@A788:<?BBBB3BD@:::AB@<=>:=:>AAA9=:=>ABB?CBB@@@A>A=BBC>CDD?AAAABDCCBCBAAACC???;;;???@B<AA==@7<7<,//99::?B
@ATNG8:00066:05252
GATGAGAGACTGTAGCGCACCCAGAAGATCAGGAACTCTAGAAGAATTCAGATTTTTAACACGAGAGTAAACGTAAAAAGAAGGTTTTACAAGACTCACGTTAACAATATTGCAGCAGTACGCACACAATCGAAGCGCAGTAAGGATGGCTAGTGTAACTAGCAAGAATACCACGAAAGCAAGAAAAAGAAGTACGCTATTAACTATTAACGTACCTGTCTCTTCCGAAACGAATGAGTACTGCGTCTCACTCTCGCCTACCATCGTTCCTTCTGAGTCT
+
CC?@ACCCDDAABBBCCCCCD>CCB@CBCBAA?B=@@CCBBB?BB@C@BBC?????1>=BBCBBBBBAA?8=?89999(9@;@9>=>2===8??=:>@@BC=A<@@=>>><@>>AAA?=>>>>>??;;7;>AA<;;<A?AAA<A<A@@;>@AA@AAA9>>>>BB>BB?B@B>BB<<;3;;;566766+6>=@>>>A>=>><><>AAD=C=AA<99<AACA8:87=>DDC;CAC>BBAA999???>>>>@AA@??@@A;@@A8====C;A7;7;A@;=><<
@ATNG8:00067:05251
GATGGTAGCACGACACGACGATGTGTACTCATTCGTTTCGGAAGAGACAGGTACGTTAATAGTTAATAGCGTACTTCTTTTTCTTTCTTTCGTGGTATTCTTGCTAGTTACACTAGTCATCCTTACTGCGCTTCGATTGTGTGCGTACTGCTGCAATATTGTTAACGTGAGTCTTGTAAAACCTTCTTTTTACGTTTACTCTCGTGTTAAAAATCTGAATTCTTCTAGAGTTCCTGATCTTCTGGAGATATCATCAGCGAGCTACCATCGTTCCTTCTGAGTCT
+
@@?C@CCBBBCCCCCAAAA;66>BBBCDDDCB?BCCG>CC@B@CCCCCCB@BBBBB?B@BAAA@E@CBCDCBAA@=@@@=@1@CC=AAB<ABCB?B?>9??8??=A?@<@BBB?@BCCBBB=<:<=>>=;:;;;;<<-//=8<?@>>>:;;???@:==A=@>9>;@@AABBB==29;;99+92;3>A;;;*988<=3585::=><AA4;;;;+:==>?5;5::5;???@@@4;5;867;<8=>><@@BAAAAB@@@A;;;==;;;;>>>BC7;7;=AB@@@A>>
@ATNG8:00072:05238
GATGGTAGGAGACACGTCGCACACGTACTCATTCGTTTCGGAAGAGACAGGTACGTTAATAGTTAATAGCGTACTTCTTTTTCTTGCTTTCGTGGTATTCTTCTAGTTACACTAGCCATCCTTACTGCGCTTCGATTGTGTGCGTACTGCTGCAATATTGTTAACGTGAGTCTTGTAAAACCTTCTTTTTACGTTTACTCTCGTGTTAAAAATCTGAATTCTTCTAGAGTTCCTTATCTTCTGGATATGAGTGACTCGTGCTACCATCGTTCCTTCTGAGTCTC
+
ABAE@BBC@CCB@@=@@0//:999;<@DB;9:<ACDFICHAC@;;;DCDC@CC@;<2;2:4458=9=>CAAAB==8?>::9)>;49?@?8?BBB=@?B9::?BBBAA>ABCCCCCC?CCC@G<;;;>=AAA:>:67/57797=A@@???A=8885;:<8<A6;7;@@@A@;;;588AAA6A=B:>=@@@.==;;;3;@;::;A><=4;;:;*:988@<@:===DD>>>??;>;?5;;==5;;;5;;;;>99:///@@@>=>><A<>>?@A<@<@=A===:::::
@ATNG8:00073:05231
GATGGTAGCGAGCGATGTGTATACCAGAAGATCAGGAACTCTAGAAGAATTCAGATTTTTAACACGAGAGTAAACGTAAAAAGAAGGTTTTACAAGACTCACGTTAACAATATCGCAGCAGTACGCACACATTCGAAGCGCAGTAAGGATGGCTAGTGTAACTAGCAAGAATACCACGAAAGCAAGAAAAAGAAGTACGCTATTAACTATTAACGTACCTGTCTCTTCCGAAACGAATGAGTACTGCGTCTCACTCTCGCCTACCATCGTTCCTTCTGAGTCT
+
@<?D?BBBBBDDBBBCCBBBCCCC>BBC@CBBCCC?@?@BCAABB@BB?B@A@D@@@@@*;5<CBABCBCBBA9AC;;;;;';<<<5999&5@=:?BBBFDCCC@C?AB>ACBBBCCBABBBBBAAAACAAB>ABB>BBBA@BBB>B>BBB?BBBCCACC?BAAAAB?@@<AAB8::>?=5<<<8<@@A@/@E=A888B@@@B7;7;>>>:=:=ACCCADBA@@;;7;?BEE?CDC@CCCCCBABCBCCBCBBBBDBBCB@BDC@CCCCC?C@C?BBDDCA@A
@ATNG8:00082:05254
GATGGTAGCTATACGTATATCTATGTACTCATTCGTTTCGGAAGAGACAGGTACGTTAATAGTTAATAGCGTACTTCTTTTTCTTGCTTTCGTGGTATTCTTGCTAGTTACACTAGCCATCCTTACTGCGCTTCGATTGTGTGCGTACTGCTGCAATATTGTTAACGTGAGTCTTGTTAAACCTTCTTTTTACGTTTACTCTCGTGTTAAAAATCTGAATTCTTCTAGAGTTCCTGATCTTCTGGTCTACTACACTGTACTCTACCATCGTTCCTTCTGAGTCT
+
BBBC@DCCBBBBBCCCCCCCCCCCCBBCCLBA?ABBB>BEAD@CCBBCCC@BBCBB@B?BBCC@C@BBBBBBDAB?BBBBC1CC@BBBB=BCDD=@AC@BB=99:ADD?AAABBBBB=@@B>A>>AAAA=>>;C>==9=>>>????@@@@@???@=A@@9>A<A<AAAAABB??=>><>@9@=D;AAAAC/AA;<<1;:9///=67;;?DDD/A>>>A=A<>>:>@@B====B=A>??BC7;;A====A@@@BB@@@@===@@@A;><<<<6<<@<AAAAAA@@
@ATNG8:00087:05242
GATGGTAGTGATACAGATCAGACACCAGAAGATCAGGAACTCTAGAAGAATTCAGATTTTTAACACGAGAGTAAACGTAAAAAGAAGGTTTTACAAGACTCACGTTAACAATATTGCAGCAGTACGCACACAATCGAAGCGCAGTAAGGATGGCTAGTGTAACTAGCAAGAATACCACGAAAGCAAGAAAAAGAAGTACGCTATTAACTATTAACGTACCTGTCTCTTCCGAAACGAATGAGTACCTCTCAGACGCTCGTCCTACCATCGTTCCTTCTGAGTCT
+
?@9;45==5;6<A@@BCCGCCGCAA?ABB?CCA@@@>B??A@@@::7;;4:4==<;8?@?)86==B<8===AAA,3399999':?;=?CCD:BCC>BBBCBCE;;6;6;;=AAA699>@@CDCCEGBABBBB@BBBB?A@CBB;<;@HAGBB?DBBCCCCC?@@AAAC@BB?CBB<??CCH>BBB?@ABBB2AC@BBBBAAABA8=8=>>=5;5;>BCB?AAAA????B=AAA=AAA>ABBBBBB=AAABEEC???AABBB8;;>;>>=8:7:?C?DE@???A@
@ATNG8:00088:05267
GATGGTAGTCTCAGATAGTCTATAGTACTCATTCGTTTCGGAAGAGACAGGTACGTTAATAGTTAATAGCGTACTTCTTTTTCTTGCTTTCGTGGTATTCTTGCTAGTTACACTAGCCATCCTTACTGCGCTTCGATTGTGTGCGTACTGCTGCAATATTGTTAACGTGAGTCTTGTAAAACCTTCTTTTTACGTTTACTCTCGTGTTAAAAATCTGAATTCTTCTAGAGTTCCTGATCTTCTGGACGACGCGCACTGACACTACCATCGTTCCTTCTGAGTCT
+
888:055<@@C=BBBBAA;66>=BCB@=>;5:09@@?>@CAGAC<99CAA;@@AAB@A=BB:;9;?ABC@;@??@@CBBCB2;;6:@AA<ACBCACCD@CC:;;BBBDFCBCCCDCC?CBC7<9;B@CCCCC@CBBB@CBBAA@BA@@@BBBAAB?BGD@BB?B@AABBAAABF?BCCCB7B4;4:9::;*;AABC?CCCCCDCBA@4;;;;*;A@AA>A=@@=@@AB<;;=@=@@?BBB>ABC?CC;;;BBAABBBBCCBCBBB@AA@:;6;>A>AA@@@A@@
@ATNG8:00092:05221
GATGGTAGTGTCATATGAGAGTGTGTACTCATCGTTTCGGAAGAGACTGGTACGTTAATAGTTAATAGCGTACTTCTTTTTCTTGCTTTCGTGGTATTCTTGCTAGTTACACTAGCCATCCTTACTGCGCTTCGATTGTGTGCGTACTGCTGCAATATTGTTAACGTGAGTCTTGTAAAACCTTCTTTTTACGTTTACTCTCGTGTTAAAAATCTGAATTCTTCTAGAGTTCCTGATCTTCTGGTATGACTAGTGTACTACTACCATCGTTCCTTCTGAGTCT
+
>;>C?CCCCBBCBBBBBCDCCCCCBBCBDDBBBBBB>BE@C@CCDCBBB?BBC;;757@AAB@D?BBCCC;;0@;00000*00+/99:3@@AA?A@A?AEAECBBBG@CBCCBBBC@CCC?B@BCCCBCA@>@BDD@CBBBCCCCDCCDCCCCC?CBB@CC@C=ABCCBCBCC?CCCCC;C=@9;::::*:AABD=A@C@A@BAA@=BBBB2BDDCC?B?AC@CCCBBBB@C@BCCCBB?BBC@CCCCBBBCCCDBBECCCCCC@CECBB?A@B@BBCDDC@@
@ATNG8:00092:05240
GATGGTAGGCGTGTGAGAGTCTGCCCAGAAGATCAGGAACTCTAGAAGAATTCAGATTTTTAACACGAGAGTAAACGTAAAAAGAAGGTTTTACAAGACTCACGTTAACAATATTGCAGCAGTACGCACACAATCGAAGCGCAGTAAGGATGGCTAGTGTAACTAGCAAGAATACCACGAAAGCAAGAAAAAGAAGTACGCTATTAACTATTAACGTACCTGTCTCTTCCGAAACGAATGAGTACGATGAGATCTCGTGTGCTACCATCGTTCCTTCTGAGTCT
+
?A@C@CCC?BBBCCCDDCCBBCCCC?DDCACCCCCC@C@CCCCCDE@BB>B?AAC;:::;*;@BCCCBCDCBBA9?@88777)9@;@8???2>@?;BBBBBBBAC@C?AA>>BB<@>==;=>@AAAAA??AA=>===;>>>@@===:>;>>A<BBBBBB@@=@BBBBA>AB>BAB>@@777.8;<:@AABB3BB?BBAAAAA@A8<8<A>>:>;===>@;A<;;8::9?=BAA:ABB?BBBBBBBCCCBABB@<<>?A@565>AA;CCB@A?B?B@CCA<>>=;
@ATNG8:00093:05224
GATGGTAGGCGAGAGTGAGACGCAGTACTCATTCGTTTCGGAAGAGACAGGTACGTTAATAGTTAATAGCGTACTTCTTTTTCTTGCTTTCGTGGTATTCTTGCTGTTACACTAGCCATCCTTACTGCGCTTCGATTGTGTGCGTACTGCTGCAATATTGTTAACGTGAGTCTTGTAAAACCTTCTTTTTACGTTTACTCTCGTGTTAAAAATCTGAATTCTTCTAGAGTTCCTGATCTTCTGGTGAGATATGCATGATGCTACCATCGTTCCTTCTGAGTCT
+
;?ACABBA:;;AB@@;=@BB@;?;;@@BCDCC@CBBD=@@@D@CCCAA@C@BBBBB9;9;CAB@B@CDCCCCCBB?BABBB1BB<?@CF>9;:??BBC@CC9::ACB?BBBBBBBC@AA=<@<AAA;;;=>:>?==6;;@>;;;>>?>>>@@@@<>>E:=><?588???@?AA7::@AA5A;@<@AAAA.>=:;@,//6///:::=8=>>>/=:::?9?9?C;@???BAA<?<?===>@<>>>=@<<///===@B;;;??<<::+//6<=7=9=59=??<:::
@ATNG8:00096:05256
GATGGTAGCATCATGCATATCTCACCAGAAGATCAGGAACTCTAGAAGAATTCAGATTTTTAACACGAGAGTAAACGTAAAAAGAAGGTTTTACAGACTCACGTTAACAATATTGCAGCAGTACGCACACAATCGAAGCGCAGTAAGGATGGCTAGTGTAACTAGCAAGAATACCACGAAAGCAAGAAAAAGAAGTACGCTATTAACTATTAACGTACCTGTCTCTTCCGAAACGAATGAGTACTGCGTCTCACTCTCGCCTACCATCGTTCCTTCTGAGTCT
+
::<<8<=>=BBBAB?:66>EEBB@@;@;;4559=;;5;.44:9:5A?BC@B@CBBCBCCB1?;>@@000@=88828994444$4;395;<<0<=;;@CCCDCCC@E@CC@BBB?BBBBBCGCEBBBGDCCC@CCBA?B@@@BBBD?E@FAA>ACCCCCBB?BBBCBB@CC?AAA>A@AAB<AAA?AAABB3BB?BBBBBB?@A=A=AA==6;5;?AABAECAA@@>3:3999.7??=B@BBBBBAA@=@????@AAABAB?CBB?B???@<@=A>BBBBB999
@ATNG8:00097:05254
GATGGTAGCACGAGTCACTCATATCCAGAAGATCAGGAACCTCTAGAAGTATTCAGATTTTTAACACGAGAGTAAACGTAAAAAGAAGGTTTTACAAGACTCACGTTAACAATATTGCAGCAGTACGCACACAATCGAAGCGCAGTAAGGATGGCTAGTGTAACTAGCAAGAATACCACGAAAGCAAGAAAAAAGAAGTACGCTATTAACTATTAACGTACCTGTCTCTTCCGAAACGAATGAGTACGATGAGATCTCGTGTGCTACCATCGTTCCTTCTGAGTCT
+
@?;C@CCDCABA=CDCCA@@E@@AD:CDC?CCCCCC@C@DABBBCCB@CBCCAEDBAAGGE5CABCCCCBB;;<B=BA<;;;;*<C?>====2ADD?BB@A@BB;;;<@CC?C@@=?BBBCCCBBBBBBBBBCAFCCC?@@CCDCCC@B?CAA=BCCCCBCC?BBCCCC@CC?@@@@BBBCC>@??;::9999%9=;;949ABBBB?B?@@CC?A?BCFAA?@BAABAB@B@BBC=CCD?BBBBCCDCCBBAAA?>>BBCDAAAACC?B>??C@C?C>@BCCC>>>
@ATNG8:00051:05316
GATGGTAGTATCTGTCTACGAGAGCCAGAAGATCAGGAACTTCTAGAAGAATTCAGATTTTTAACACGAGAGTAAACGTAAAAAGAAGGTTTTACAAGACTCACGTTAACAATATTGCAGCAGTACGCACACAATCGAAGCGCAGTAAGGATGGCTAGTGTAACTAGCAAGAATACCACGAAAAGCAAGAAAAAAGAAGTTACGCTATTAACTATTAACGATACCTGTCTCTTCCGAAACGAATGAGTACTACTCTCAGAGACACACTACCATCGTTCCTTCTGAGTCT
+
///?<A@ABBCCDCCBBBCBBCCBB<@B@=@@@@/0)/3//)////96::7;8;;;@?AAA1<68>9///98889*/3<<==>+==7<.555&5995<<>=977/0*/3772;0924;=>>>=B;;9;9:5945:@@=9;;;<=AAA;@=A;;7:A@ACDDC>898===:@B?AA>,733333&333,7<<<<>&;=68<4<>>?>7:5:5:8:==A:=:::76-5525527.33...'...(.3336699955599995555=>><<<@65522202(,(,,,,,-79
@ATNG8:00053:05299
GATTAGCTCGCTGATGATATCTCCAGAGATCAGGAACTCTAGAAGAATTCAGATTTTTAACACGAGAGTAAACGTAAAAAGAAGGTTTTACAAGACTCACGTTAACAATATTGCAGCAGTACGCACACAATCGAAGCGCAGTAAGGATGGCTAGTGTAACTAGCAAGAATACCACGAAAGCAAGAAAAAGAAGTACGCTATTAACTATTAACGTACCTGTCTCTTCCGAAACGAATGAGTACTGTATCTATGTGTGCGCTACCATCGTTCCTTCTGAGTCT
+
969:CDDCBBCCBBBBBBBBCCC@BBBEEEDCB?B@CCCCCCC=AA?C@DCCABBBB2B@CCBABBCCAAA<@@ACDDD2CC?B@CFD;DBC?BCCCCCCBB?B@CC?BAA>BBBCCCDCCCCCCCCBC@BCBB?BBBBBDCC?C?CBB?BBDDDDAA>BBBBCB?BB@BBB>@@@@@:ABB?BCCCC2CC?CA@ACCAA@9=;??@@7;7:AC@@>@BBBBBB@C@BBB>BBB?BBBCAAACCCBBBCAA@BCCCABCAAA:>=??B=A<A9==A@@???
@ATNG8:00056:05291
GATGGTAGTATATCGCGTCGCTATCCAGAAGATCAGGAACTCTAGAAGAATTCAGATTTTTAACACGAGAGTAAACGTAAAAAGAAGGTTTTACAAGACTCACGTTAACAATATTGCAGCAGTACGCACACAATCGAAGCGCAGTAAGGATGGCTAGTGTAACTAGCAAGAATACCACGAAAGCAAGAAAAAGAAGTACGCTATTAACTATTAACGTACCTGTCTCTTCCGAAACGAATGAGTACATAGATATACGTATAGCTACCATCGTTCCTTCTGAGTCT
+
@?@C?GBCBBBBBCDCBBCDCCCCC@CCC?BBBB999:@DCCCCDD@CC>C?CCCBBBBB2B@CDDDCBBBA@@=ABCDDCD3CC@B>BBB9BCCACCCCCCDAA<A=AB?BCB?CCCCCBBCCCCCCCCBB@CBCB?BBBCBCBB?C@CBB@BBCCCCCC?DCCABB?CC?AAA<??A@@9A??:?BBBB3BD?C@@ACCA=<9<9=>AD<>;>@CCB@BAAABCB?B?BBB>BBB?BBBCBBBBBBCA@@CAAAC??A?>>=A<ADB?>;?=A<@@@?>;;;
@ATNG8:00059:05300
GATGGTAGGCGTGTGAGAGTCTGCCCAGAAGATCAGGAACTCTAGAAGAATTCAGATTTTTAACACAAGAGTAAACGTAAAAAGAAGGTTTTACAAGACTCACGTTAACAATATTGCAGCAGTACGCACACAATCGAAGCGCAGTAAGGATGGCTAGTGTAACTAGCAAGAATACCACGAAAGCAAGAAAAAGAAGTACGCTTTAACTATTAACGTACCTGTCTCTTCCGAAACGAATGAGTACGATGAGATCTCGTGTGCTACCATCGTTCCTTCTGAGTCT
+
@?@E@ECC?CBBBCCBBBCBCBCCG>BBD@DCBCCC@D@DDDCCCD?BB?B@CCDBBBBB2B@A@@C@CCBCBB>B@@@CCC3BB?B?CCC:CCB?BBBBBCB??=A>AA?BCC?BBBBBBBBBBCC@@;==:@>>>;?;==@A??;>=AAA:??B??>>>=AAAACC@CC@CCC@BBCCB=BAA>?????,>?<@ABAB??>9?;?AAB?CADDDCC@CCDBBBF?B>ACC>CBB?BBCBBBBBBBBBABBB>>>@?@@AAAB@BBECC@D@D@CCCBBBBB
@ATNG8:00062:05273
GATGGTAGGCGACATACATACGCGCCAGAAGATCAGGAACTCTAGAAGAATTCAGATTTTTAACACGAGAGTAAACGTAAAAAGAAGGTTTTACAAGACTCACGTTAACAATATTGCAGCAGTACGCACACAATCGAAGCGCAGTAAGGATGGCTAGTGTAACTAGCAAGAATACCACGAAAGCAAGAAAAAGAAGTACGCTATTAACTATTAACGTACCTGTCTCTTCCGAAACGAATGAGTACCTCTCAGACGCTCGTCCTACCATCGTTCCTTCTGAGTCT
+
@?@D@CBB?ACBCBCCCCBBBBBCC?CBB@CCGEAB@B@BBBCBBC@BC@C@ABBCDCCC5CBDCCCCBBBBBB6?C99999*;C@C5;;;*;CE@CBBBEDDBB@C?AA>ABB?AACCDBABBBBBAACCC@CCCD=AABBDDCC?CADCB?BBCCCCCC?CCCCCC@AA>ABB?BBBBA=AA@>??>>>1>C@B@?@CCCB@=@?BBCC>=:=ACCC@BBA@@AB?B@BCC>CCC?ACAACCC?AAACCCCCBBBBBBB?BAC?DAA>A>A?D@DCBAA???
@ATNG8:00066:05292
GATGGTAGAGAGAGCTCTCTCATCGTACTCATTCGTTTCGGAAGAGACAGGTACGTTAATAGTTAATAGCGTACTTCTTTTTCTTGCTTTCGTGGTATTCTTGCTAGTTACACTAGCCATCCTTACTGCGCTTCGATTGTGTGCGTACTGCTGCAATATTGTTAACGTGAGTCTTGTAAAACCTTCTTTTTACGTTTACTCTCGTGTTAAAAATCTGAATTCTTCTAGAGTTCCTGATCTTCTGGGTCTACGCTCGTCGCGCTACCATCGTTCCTTCTGAGTCT
+
:59C;>CBBBBABBCBBBCCCCCCCBCCCCAA?ACCC>CCADACBBBBBD?BBACD?C@CCBC@C@BBBCCBCBC?BBDFD3BB?B>??:?BBB?B??;>?4989CBD?BAAABBBB=BBB==:>AA@@???=B@@@7=;>@>>>??>>>D>>>B<@@@<AA:>:>>=BBA???=@@@@@5?;?:>>>>=/=>;:;)88<888A>>>9===<.7>>>?;C9==7>@@A@>>:>;>>@>>>:==@D;DB????B@???C>>>>>?@=@BC@@<@;?<?B@?::;:
@ATNG8:00070:05278
GATGGTAGCTATACGTATATCTATGTACTCATTCGTTTCGGAAGAGACAGGTACGTTTAATAGTTAATAGCGTACTTCTTTTTCTTGCTTTCGTGGTATTCTTGCTAGTTACACTAGCCATCCTTACTGCGCTTCGATTGTGTGCGTACTGCTGCAATATTGTTAACGTGAGTCTTGTAAAACCTTCTTTTTACGTTTACCCTCGTGTTAAAAAATCTGAATTCTTCTGAGTTCCTGATCTTCTGGTCTACTACACTGTACTCTACCATCGTTCCTTCTGAGTCT
+
::?B?=CCCC>BBBA@;BCDJCBBBB@>@CBB@DCDJ>BCAFAA@@BAB@?AAA;;;)9244<>;A;>>C@@@A@C?AAAA@/@?<>997,3@@A?CBB?AA4::8<AA?CCAAAAAB@BBA>B@D@>>=AAA=@?@A:<<<<<<<=>>?>@@>===AAA<@@;@;?@AAA>=>A8=;;;;/;:A9==A@A/@@A@A:@@C6;;::::188888%8:;?>=A=6736>=>>A.6/6<;;;=;>>B<>>>B???A===?DDD?>>@@;@??@A=A;?:?>>A>;;;
@ATNG8:00071:05302
GATGGTAGTGTCAGTGCGCGTCGTCCAGAAGATCAGGAACTCTAGAAGAATTCAGATTTTTAACACGAGAGTAAACGTAAAAAGAAGGTTTTACAAGACTCACGTTAACAATATTGCAGCAGTACGCACACAATCGAAGCGCAGTAAGGATGGCTAGTGTAACTAGCAAGAATACCACGAAAGCAAGAAAAAGAAGTACGCTATTAACTATTAACGTACCTGTCTCTTCCGAAACGAATGAGTACGAGAGAGCACACGTGTCTACCACTCGTTCCCTTCTGCAGGATCTT
+
888:689;:CCAA;665==<<@<;;6;@@=BCBCBB7;7;@@?AAC9::4929:8ABACC1978??;;<<ABBB;779====,=@;@?CFE8BCDACB;;9CCEF@E@BB@CBD?BBAABCCHCCCCBBBBB?B@@@>@@@@BB@?;@>A;;7;BB@@ABB?BAAAAA@BB?>>8444=?=5>=<7>?@@@.AA=??>BBA9::-/+/;9806165::A@DBB998=6;:;;;7;;;;778877=>>>?88888<9886///333...2536(//(/(--5557+--893
@ATNG8:00072:05281
GATGGTAGTAGTACACTAGTCATACCAGAAGATCAGGAACTCTAGAAGAATTCAGATTTTTAACACGAGAGTAAACGTAAAAAAGAAGGTTTTACAAGACTCACGTTAACAATATTGCAGCAGTACGCACACAATCGAAGCGCAGTAAGGATGGCTAGTGTAACTAGCAAGAATACCACGAAAGCAAGAAAAAAGAAGTACGCTATTAACTATTAACGTACCTGTCTCTTCCGAAACGAATGAGTACGTGTGACGTACGTGAGCTACCATCGTTCCTTCTGAGTCT
+
>>>>@DC@AACBAAA>55695////)/:;;;BBB@@>A@CCCCBBB@CC@C?AAA@ADDD2C?CCCCCCCDBB?6??;;;;;;%;;<;>??@2>D@<>B?BCCBCB@B@CC@CBB?BDCCCBBBCCCBBBCBB?BCCC?CAA@@?AC>C@C??=?CCCDCCA=ACCCCC@BB?>>?:==999,8>>;99::9:%:>;>:79CCBA@<?:=9DE8<8;DB@?=?A???AA=A?BBB=CBB?BCCDA?00000;=>=??=>><77/;<;)//;695955/56575;78
@ATNG8:00072:05315
GATGGTAGCACGAACGACGATGTGTACTCATTCGTTTCGGAAGAGACAGGTACGTTAATAGTTAATAGCGTACTTCTTTTTCTTGCTTTCGTGGTATTCTTGCTAGTTACACTAGCCATCCTTACTGCGCTTCGATTGTGTGCGTACTGCTGCAATATTGTTAACGTGAGTCTTGTAAAACCTTCTTTTTACGTTTTACTCTCGTGTTAAAAATCTGAATTCTTCTAGAGTTCCTATCTTCTGGGATGTGTGCGCAGTGCCTACCATCGTTCCTTCTGAGTCT
+
;;;B?=CCCCAA=<=?BB966ABBCCBBBBB?CCCC>AA>A@CCCCCCD>BB@BB<@=@B@@=A@CBCDECCAA>ACCCC3CD?A???9?@@B?BCB@CCAAAABBC@BBA@BBBB@BBB?B?BCCCB>>@?AAA>8;;9687;AAAABA;;;B=@@@<@C=A<687@@AAAB:?>BBB5?8=8::;::*:<8888)9==:9:>///)/999)779997=79;79=>>667:=9=BABB7;;;@6>///99:==>=?867;@AA:====B=B<?:>=;;;888
@ATNG8:00075:05300
GATGGTAGTGATACAGATCAGACACCAGAAATCAGCAGGAACTCTAGAAGAATTCAGATTTTTAACACGAGAGTAAACGTAAAAAGAAGGTTTTACAAGACTCACGTTAACAATATTGCAGCAGTACGCACACAATCGAAGCGCAGTAAGGATGGCTAGTGTAACTAGCAAGAATACCACGAAAGCAAGAAAAAGAAGTACGCTATTAACTATTAACGTACCTGTCCCTTCCGAAACGAATGAGTACTATGTAGCTCTATACTACCATCGTTCCTTCTGAGTCT
+
<CCC?BBBBCBBBBBCCCDDDDCA@=@:;97;AACCBB>B?BBCCCBB>@?=??ABB@A@@@.@=@CDCCCCCBBB=BBCBBBB1A@>@@DDE;DCB@BCCCCCE994;?BA>BAB>BCBCCCBBBBBECCCBB?BC998;AABBBAA>BACCB?BCCCBBCC?CDCBBB?994:?=39999929@@?BCCCD3??=@AAADBBAC<><?=AA1858?BBB>@A;;;0;;><ABB>BBC?C@???BBB?@?@AA::9@AAA??>C?B@AAA=A?B>AABAA@AA
@ATNG8:00077:05282
GATGGTATACATATCGTACTCTCTGTACTCATTCGTTTCGGAAGAGACAGGTACGTTAATAGTTAATAGCGTACTTCTTTTTCTTGCTTTCGTGGTATTCTTGCTAGTTACACTAGCCATCCTTACTGCGCTTCGATTGTGTGCGTACTGCTGCAATATTGTTAACGTGAGTCTTGTAAAACCTTCTTTTTACGTTTACTCTCGTGTTAAAAATCTGAATTCTTCTAGAGTTCCTGATCTTCTGGGTCTACGCTCGTCGCGCTACCATCGTTCCTTCTGAGTCT
+
:9:B:>BCCCCCCCBBBCCCCGFDCECBCCCB@BCCC>BB@C?BBCCCCB?BCBBB?B@BBBB?B@CCC???C=B>A@>>>1?B?CBBB=BCDC?ABC?A@9>>?AAD@AAABCB><8>AA<@;?@@AA567<ABBA<@@@AAA@@???AAAAAA;>>>=>>;><AA@@@>>>>;>BCDD;G=A:88888(8>///)//////>;9=07565'27:=>2828929@@@@@@<@=@B>>>A;??BF:?>==A@@AAA???>>AABB<@@@>>;>=D=BC??::::
@ATNG8:00078:05305
GATGGTAGCACGAGTCACTCATATCCAGAAGATCAGGTACTCTAGAAGAATTCAGATTTTTGACACGAGAGTAAACGTAAAAAGAAGGTTTTACAAGACTCACGTTAACAATATTGCAGCAGTACGCACACAATCGAAGCGCAGTAAGGATGGCTAGTGTAACTAGCAAGAATACCACGAAAGCAAGAAAAAGAAGTACGCTATTAACTATTAACGTACCTGTCTCTTCCGAAACGAATGAGTACGTGTGCGACGTGTCTCCTACCATCGTTCCTTCTGAGTCT
+
<<<B@CAAB>>===CCB:;9BDCCC:?CC?@@@BBB<AACAABBBB?BB>B?BAB@@@@@0@B@AABBBBBAAA;ACBBCCC2BB@BAFDF<EAA?AC;;;CB@@=@?BA?@@@<@@@@@@BBCCCCCCD;;5;A;;5:A@@CBBB@C@C;;9;BAAAB@@<@;;;AA=@A=999<@?9::,778//???@0??0///8<<<?@9>;<@A@?B>@<AAA=A@@@A@D?B=:;:6;AA<???BAA??>A9897;=9737:::=B==>BBB<<7;3838==??ABB
@ATNG8:00081:05275
GATGGTAGGCACTGCGCACACATCCCAGAAGATCAGGAACTCTAGAAGAATTCAGATTTTTAACACGAGAGTAAACGTAAAAAGAAGGTTTTACAAGACTCACGTTAACAATATTGCAGCAGTACGCACACAATCGAAGCGCAGTAAGGATGGCTAGTGTAACTAGCAAGAATACCACGAAAAGCAGAAAAAGAAGTACGCTATTAACTATTAACGTACCTGTCTCTTCCGAAACGAATGAGTACGAGAGAGCACACGTGTCTACCCATCGTTCCTTCTGAGTCT
+
<88:9=AC?@?;==BBC@@@BD:;;79>>=@BBBBC@C@CDAA@AA=@@:@?BBA;;;;;':8<;>ACBBBBCC9=>;;;;;*;;45=>B>9@CC?AB<B@@?@?@D@FD@CCB@BCABBCBBBCC;;;C@A=@BAA>A@BBCBBB@C@CAA>AAA?AD8975<<;<>6994333179////&////6666)6907799::999/5.5252179;<9:9598>?8886;488=<;:B>B=<<@>8<<=;;78=AAC>999222555-5555A;@;@3;7958555
@ATNG8:00099:05313
GATGGTAGCGCACACATAGATACAGTACTCATTCGTTTCGGAAGAGACAGGTACGTTAATAGTTAATAGCGTACTTCTTTTTCTTGCTTTCGTGGTATTCTTGCTAGTTACACTAGCCATCCTTACTGCGCTTCGATTGTGTGCGTACTGCTGCAATATTGTTAACGCGAGTCTTGTAAAACCTTCTTTTTACGTTTACTCTCGTGTTAAAAATCTGAATTCTTCTAGAGTTCCTGATCTTCTGGATAGCGACGCGATATACTACCATCGTTCCTTCTGAGTCT
+
@::A<<@AABBBCBBCCCCEBBADCCCCCC@@?@EED>CC?B@BCDCCHGABBBEE@I@DCCB?CAC@@ADCCCC@BBBBB1B@?BBCC=BB@A=ABB=BA<@@@BBCACDDEDDBB@BCEAD?CCCCBBBBACCCE?AACCDCAA@CDDCBBBC?CCB?CC@C@CCBBBBBBC=B9999-::=:;???@.00@=@8@000>?@@BB?BFDC+=><8;1;577,7=>>@BC>C>BBB988?BBC?AAABABCBBBCBBBBBBBAC=????D?C?B>AAAAAAAA
@ATNG8:00051:05338
GATGGTAGTGCGTGAGAGAGAGACCCAGAAGATCAGGAACTCTAGTAGAATTCAGATTTTTAACACGAGAGTAAACGTAAAAAGAAGGTTTTACAAGACTCACGTTAACAATATTGCAGCAGTACGCACACAATCGAAGCGCAGTAAGGATGGCTAGTGTAACTAGCAAGAATACCACGAAAGCAAGAAAAAGAAGTACGCTATTAACTATTAACGTACCTGTCTCTTCCGAAACGAATGAGTACGTGTGACGTACGTGAGCTACCATCGTTCCTTCTGAGTCT
+
@@@D@DCDCCCBBBCCCBCCCCCCC?CCDACCCCCD@E?BBCBBCCCBB?A?CDDBBBBC5C@BBCBCFCCBCF>C@9;;;;*;C?C@CCC<BCC@CCDDDDA??<@?BC@CCC?BBBCCCBBBBCDBCCCC>AACC@CCCBBBBB@C@CBB?BCDCCDBB?BCCCCB?BB?BBB<?<999+9==9::9:9(9A?BABABBCCE>A>ACBB<@=:@CBB?BB@@@AB?B@BCC>CCCACAAACCCAAACCBBACABBBCBBABBC?BBBBB?B?B?AAADDB@@
@ATNG8:00053:05358
GATGGTAGGCGTGTGAGAGTCTGCCCAGAAGATCAGGAACTCTAGAAGAATTCAGATTTTTAACACGAGAGTAAACGTAAAAGAAAGGTTTTACAAGACTCACGTTAACAATATTGCAGCAGTACTCACACAATCGAAGCGCAGTAAGGATGGCTAGTGTAACTAGCAAGAATACCACGATAGCAAGAAAAAGAAGTACGCTATTAACTATTAACGTACCTGTCTCTTCCGAAACGAATGAGTACAGAGAGTACGATATGTCTACCATCGTTCCTTCTGAGTCT
+
:55>9BBB?BCBBBEDDCCCAA@B=6;;;9;?ABCD@C@BBBDDFC?;;8;<@AA;<;;;'98?@A@@?ABBBB=BBA@@@29::-9/999(88=5:===8=878>A>@@7><<47779@@@A@@>==>CBD;>>?@=A====>=?=A=AAB@DDAAACBC@BAABBB@??=?BA=BB:99ABAA>AA@@@.?@<?@AABBAAA>B?B999=@<>AA::5:D@@???@C?BBB>BAB:??????ABB???AB@>>>?CCB@@@>=9=?===:=;@<>>>@@@>=
@ATNG8:00053:05365
GATGGTAGCACGACACGACGATGTGTACTCATTCGTTTCGGAAGAGACAGGTACGTTAATAGTTAATAGCGTACTTCTTTTTCTTGCTTTCGTGGTATTCTTGCTAGTTACACTAGCCATCCTTACTGCGCTTCGATTGTGTGCGTACTGCTGCAATATTGTTAACGTGAGTCTTGTAAAACCTTCTTTTTACGTTTACTCTCGTGTTAAAAATCTGAATTCTTCTAGAGTTCCTGATCTTCTGGACAGAGTGTGCAGATACTACCATCGTTCCTTCTGAGTCT
+
;59A=ABCCAACCCBBBCB:;;CBCCCCCCBB>BEDD>CC@C@BDCCCBB=CBBCC?C=BBCC?C?CBBBABBA@>???>?.==<A><<:?BBCACBB@CB>?>?CBB?AAABBBBB?BCC?C?BC@B>>;;;AA>>:><<<<<<??AAAAA@@@:=>=>@@<@;?>>>BBB>><>??@@6@=@<@A@@@/@AAAA8?<<:::A?AA;?@??/?>>>><><@@=ABAA@??<?=A@@@BB;???=BAB???@@@???AAAA@A@@<@???@;@=A=??????AA
@ATNG8:00055:05326
GATGGTAGCTCTGCTCTGACTCTCGTACTCATTCGTTTCGGTAGAGACAGGTACGTTTAATAGTTAATAGCGTACTTCTTTTTCTTGCTTTCGTGGTATTCTTGCTAGTTACACTAGCCATCCTTACTGCGCTTCGATTGTGTGCGTACTGCTGCAATATTGTTAACGTGAGTCTTGTAAAACCTTCTTTTTACGTTTACTCTCGTGTTAAAAATCTGAATTCTTCTAGAGTTCCTGATCTTCTGGCGCTCTGTCACGTCTGCTCCATCGTTCCTTCTGAGTCT
+
CDAA>ACCBA@B@?@BBBBCBDCDECCBBB;;;;CCD>BB>BECCCBCBC?BBC:;;)549:9;7<ACCCHC:6/<8;?D@A0000/<<@<BBCC>BBB>AB6:;@@BD@BBDECCCB?BBB?B?CGDBBBCC>BABC@CCCBCCCCCBBBBBBBC?BBC@BB@B@BBBBBCCCD>B;;;;.:=A=:;;;;*;CA@A<A<;<BB;;::2;;;;*;@@;;8;>AC>BBDBBBB?A?ACDBBA?@AGACCDDCCBCBBBBBB;;;@@=@AAAA?B?B@CCBBBB:9
@ATNG8:00055:05352
GATGGTAGTATAGAGCTCTACATAGTACTCATTCGTTTTCGGAAGAGACAGGTACGTTAATAGTTAATAGCGTACTTCTTTTTTCTTGCTTTCGTGGTATTCTTGCTAGTTACACTAGCCATCCTTACTGCGCTTCGATTGTGTGCGTACTGCTGCAATATTGTTAACGTGAGTCTTGTAAAACCTTCTTTTACGTTTACTCTCGTGTTAAAATCTGAATTCTCTAGAGTTCCTGATCTTCTGGTATACACACTCGCTCGCTACCATCGTTCCTTCTGAGTCT
+
556>;?CCCC?@?CCDDCCCCEGABBA@ACBB@CCBGG3;;7944CCC<:924@@:7035:<=>9:>>>?BB@B==8BB====&==7BBCD>BBBB=??>:==2999@AA@===BCDAA=?>>1818@;;;;::8>>@A=AAA@;;;??;;;@>>>?<?==888188=>>::;?>=:=8888'6-6-6666-56888(..533347//).99.99>>>4<8588A>=///+/1699=;;5;:>:?@@@AA;;;>>>AAAAA;;;:??7779@9=-//677=><
@ATNG8:00058:05366
GATGGTAGCACGAGTCACTCATATCCAGAAGATCAGGAACTCTAGAAGAATTCAGATTTTTAACACGAGAGTAAACGTAAAAAGAAGGTTTTACAAGACTCACGTTAACAATATTGCAGCAGTACGCACACAATCGAAGCGCAGTAAGGATGGCTAGTGTAACTAGCAAGAATACCACGAAAGCAAGAAAAGAAGTACGCTATTAACTATTACGTACCTGTCTCTTCCGAAACGATGAGTACGATGAGATCTCGTGTGCTACCATCGTTCCTTCTGAGTCT
+
<<:=:?9;4444999;<99999945.59@255<@@@=A=@>C::6C8??24.4970//0/$/)///8:::9333(3394444$445:.555&555.599997://)/4996;;<8<@?;;5<>=665/////)/7774:958CCC=9>9=::3944454;=7443833-//38//(/8///(33713333&3<6<===::82-)-266--(--688:6:533333-448=A7=@<::?=;>>777=;;;855769:955566+22222+24:,2255662.
@ATNG8:00060:05349
GATGGTAGCTCACGTACGTCACACGTACTCATTCGTTTCGGAAGAGACAGGTACGTTAATAGTTAATAGCGTACTTCTTTTTCTTGCTTTCGTGGTATTCTTGCTAGTTACACTAGCCATCCTTACTGCGCTTCGATTGTGTGCGTACTGCTGCAATATTGTTAACGTGAGTCTTGTAAAACCTTCTTTTTACGTTTACTCTCGTGTTAAAAAATCTGAATTCTTCTAGAGTTCCTGATCTTCTGGCTCTCGTAGACAGATACTACCATCGTTCCTTCTGAGTCT
+
@?AE?CBBB??@??>B;6;B@@@@@@@@@B;;:;CCC>CC@C@BCCCDCC@ABACC@D>?@CC@C@CCBBBBBBB:>>>>>.=?>?99929BBC@EC@=A@9000=:;7;BBDDCCC?CBB>B=BB>BB;::=A>>>8<;@??@@?@?ABAA=>>=>>>=AA<A=AA===???A:==>>>2=8<988888(7@==<5<7:756?>>?9====='=;;=B;>8=A<CDDD;:;<A=?>>ABA7;;B=B=>===>==?@>>>@AB:;:8=====:=:==AAA@@???
@ATNG8:00063:05320
GATGGTAGTATCTGCACACTCTGTCCAGAAGATCAGGAACTCTAGAAGAATTCAGATTTTTAACACGAGAGTAAACGTAAAAAGAAGGTTTTACAAGACTCACGTTAACAATATTGCAGCAGTACGCACACAATCGAAGCGCAGTAAGGATGGCTAGTGTAACTAGCAAGAATACCACGAAAGCAAGAAAAAGAAGTACGCTATTAACTATTAACGTACCTGTCTCTTCCGAAACGAATGAGTACACATCGTCGTGTCGTGCTACCATCGTTCCTTCTGAGTCT
+
;55>;ADCCBBACCCCBBBCCCDEE?BBE?DEEG99;:@CCCCCBB?BC?C@DBCBBBBA2B@BBBABBAC98837>=??@A1AG>C5;;;*:AA>BBCCCBBCC@C@BB?BCC@BBCBBBCCCCECDEC@?>?ABB?BBBBCCCC?A>A:::;DDDDAA@?CBBBCD?BB@BBB?AA???8?@@=ADECC3CC?BBBBBBB@@<@<@ABB7;7;BCDC@CCBBAAA=A=ABE>CCK?CAAABCBBBBBCBBCCA@@BB===@CC@BBBBB?B?B?ACCCCB??
@ATNG8:00064:05368
GATGGTAGTATCTGTCTACGAGAGCCAGAAGATCAGGAACTCTAGAAGAATTCAGATTTTTAACACGAGAGTAAACGTAAAAAGAAGGTTTTACAAGACTCACGTTAACAATATTGCAGCAGTACGCACACAATCGAAGCGCAGTAAGGATGGCTAGTGTAACTAGCAAGAATACCACGAAAGCAAGAAAAAGAAGTACGCTATTAACTATTAACGTACCTGTCTCTTCCGAAACGAATGAGTACACATCGTCGTGTCGTGCTACCATCGTTCCTTCTGAGTCT
+
@BBC?@?@995555<=>>CBDCICC?CCB8;;@AAB@F@BBCBBBC@AA>A?@@00/999'9)//:;::?=8>>5<@<;;;;';@=?5999&5<<7=<<A@@;5;8:@DC<BBB@BBCCCCBBBCBBC;;;BACBCG?@CBBCCCC@C?B;;7;B@@AECC@BBBBAB@BB?AAA?CCBBB8???;?CCCC3CC?BBBBB>9:@5:59=994<8;;@::4:?<<8889===><6<9948@@@ABBBBBA@?===>9:;;88<;;;6787<<8?8>9>@@@@;88
@ATNG8:00065:05329
GATGGTAGCGAGCGAGTGTGTATACAGAAGATCAGGAACTCTAGAAGAATTCAGATTTTTAACACGAGAGTAAACGTAAAAAGAAGGTTTTACAAGACTCACGTTAACAATATTGCAGCAGTACGCACACAATCGAAGCGCAGTAAGGATGGCTAGTGTAACTAGCAAGAATACCACGAAAGCAAGAAAAAGAAGTACGCTATTAACTATTAACGTACCTGTCTCTTCCGAAACGAATGAGTACGAGAGTCAGAGCAGAGCTACCATCGTTCCTTCTGAGTCT
+
444<<@CDCCCAAACCCCECDC@BBCCC@CBBBBB?B@BBCBBAB>BB?B?CBBBCCCC5C@CCCCBBBBBBB<BCCCDDD5BC?B;@@@7@CF@CBBBCCCBB?B?CC?CCC?CCCCCCBBBCCCCCCBB?CCCC?CBBBBCCD?B?CAA?ACGECBBD@CCBBBC?BB@BBB9>==>;5?:939AAAB3BB?BBABBCC?><><?ADD>A>ABBAB>AAABABC@B@CCC=BBB@BBBABBDCA@@ABBBCABABBBBAABC@BBBAB=@=@>B@ABB>>>
@ATNG8:00071:05323
GATGGTAGCAGACGTGACAGAGGCCAGAAGATCAGGAACTCTAGAAGAATTCAGATTTTTTAACACGAGAGTAAACGTAAAAAAGAAGGTTTTCAAGACTCACGTTAACAATATTGCAGCAGTACGCACACAATCGAAGCGCAGTAAGGATGGCTAGTGTAACTAGCAAGAATACCACGAAAGCAAGAAAAAAGAAGTACGCTATTAACTATTAACGTACCTGTCTCTTCCGAAACGAATGAGTACAGAGAGTACGATATGTCTACCATCGTTCCTTCTGAGTCT
+
55:<8=??@666@<<AABBBAA=A999;=ABCABB@C@;;;;;;=::;7;9<>;9==;88$8533344;:;:88/89//////#//(/(///&/94933388:<=6=7::676649566:;9:99555::??588;;8<===A>=><A=;;??CCBD?;;;5;===@A4:::???>ABBFF=BBB?BDCCCC)>>79:<<788AA<?;??==:==888AA=A88887=:>:?>>1:9817???@BDCBBB=>=>;;;///;;;>=>:=@@>>:=5;188;<::;=
@ATNG8:00073:05362
GATGGTAGATACTCGCTGATACACCCAGAAGATCAGGAACTCTAGAAGAATTCAGATTTTTAACACGAGAGTAAACGTAAAAAGAAGGTTTTACAAGACTCACGTTAACAATATTGCAGCAGTACGCACACAATCGAAGCGCAGTAAGGATGGCTAGTGTAACTAGCAAGAATACCACGAAAGCAAGAAAAAAGAAGTACGCTATTAACTATTAACGTACCTGTCTCTTCCGAAACGAATGAGTACTATAGACTATCTGAGACTACCATCGTTCCTTCTGAGATCT
+
::4;65;;<<@@>=====>><<ABF=@AA?@A@?;;2939::;<<?:=?;@8<<<78888$73<9<4339988;3;<49444$4<?D@DEF9=A@=@959><///3:5//,5@=8;??<=@<<>>=<<<<5505:9==@???BB@@:>+000*0;>000?C<??<<==243288848=;;;393/(///000%0/)/8698;A>A=A<<5885=455:>><>>==<73-/476:1://(///6<==444=<<<<85:=<:88333;143;;<250476///////-
@ATNG8:00073:05369
GATGGTAGAGTACAGTGTAGTAGACCAGAAGATCAGGAACTCTAGAAGAATTCAGATTTTTAACACGAGAGTAAACGTAAAAAGAAGGTTTTACAAGACTCACGTTAACAATATTGCAGCAGTACGCACACAATCGAAGCGCAGTAAGGATGGCTAGTGTAACTAGCAAGAATACCACGAAAGCAAGAAAAAGAAGTACGCTATTAACTATTAACGTACCTGTCTCTTCCGAAAAGAATGAGTACTATAGACTATCTGAGACTACCATCGTTCCTTCTGAGTCT
+
::/0+/;BBBCC@A@CDCBBAEBBB=AA@=@BBBBB@E@CBB@@AD@BB?B?BA?99787)9<?ABCDBBBBBA9@??>>>>,;;66:DDD:BCCACCCCBJDCB@C@DD?BBB?CDCBCCCCCCCCCCF@?<@@AA=ABBBCCCB?B?B;;:;CCCCCBB?BCCEEB@BB?BBA?BBB@?8:3707>@@A2AB?BDBCBB@@A<@<@@@B<A<@@BAA>AABBBBB@C?BBBB:BC?BBBBBCDB@AACC?<;B@@>BBBBBBB?BBBBB?BAD?BCBBB???
@ATNG8:00076:05344
GATGGTAGAGAGACTGTAGCGCACCCAGAAGATCAGGAACTCTAGAAGAATTCAGATTTTTAACACGAGAGTAAACGTAAAAAGAAGGTTTTACAAGACTCACGTTAACAATATTGCAGCAGTACGCACACAATCGAAGCGCAGTAAGGATGGCTAGTGTAACTAGCAAGAATACCACGAAAGCAAGAAAAAGAAGTACGCTATTAACTATTAACGTACCTGTCTCTTCCGAAACGAATGAGTACTATGTAGAGCTCTATACTACCATCGTTCCTTCTGAGTCT
+
@@@C@CCCCCCCBBBCBCEDBBBCD=BCC@CBCBBB>B@CBCDCDDHCB@B@BBBBBEFD3A?ABBBBBBBAA@:@>>?A@A0@B?DACCC;CDD@DBCCCCCAA>B@BC@CBB?BCCDCCEBBBCDCCCCC@BBBB?BADCBBAB<A<@??>@DCCCABA?ACCCCC?CC?BBB=@@999+9@@>ABECC3CB@C???CB@@A:?;?AAA;?;@BCBB@BBAAABB?B?BCD>CBC>BBCBBDCAAABBABB@@>>=><=;;;><>>=>E=A<?<>>B>>>>>
@ATNG8:00077:05326
GATGGTAGAGTACAGTGTAGTAGACCAGAAGATCAGGAACTCTAGAAGAATTCAGATTTTTAACACGAGAGTAAACGTAAAAAGAAGGTTTTACAAGACTCACGTTAACAATATTGCAGCAGTACGCACACAATCGAAGCGCAGTAAGGATGGCTAGTGTAACTAGCAAGAATACCACGAAAGCAAGAAAAAGAAGTACGCTATTAACTATTAACGTACCTGTCTCTTCCGAAACGAATGAGTACGTGTGACGTACGTGAGCTACCATCGTTCCTTCTGATTCT
+
AAAD@DCBCBBBBCDCCBCCCCCCB?BCD@CCCCBB@B@BBBCCCC?CC@C?BBBBBBBB3B?BBCACCBB><<3;>AABBB5CC@DACBB:CBA>BCCCCDD@@<@@EE@BBB@BBBCCCDCCCCBBCBCC?CCCC=AABBABAB>C?BBB@BBBBDDCC?CCCBAB?BC@@>@<??@@@8???<?AFED2BB@D???BBA>@5:6;>@@1838AB@@>?C?????<??BBE>CCB?BBBBCCCEBBBBAAABBBBCDAABBAA=AAABD@D?B>=<A8817;
@ATNG8:00080:05355
GATGGTAGCGAGCGAGTGTGTATACCAGAAGATCAGGAACTCTAGAAGAATTCAGATTTTTAACACGAGAGTAAACGTAAAAAGAAGGTTTTACAAGACTCACGTTAACAATATTGCAGCAGTACGCACACAATCGAAGCGCAGTAAGGATGGCTAGTGTAACTAGCAAGAATACCACGAAAGCAAGAAAAAGAAGTACGCTATTAACTATTAACGTACCTGTCTCTTCCGAAACGAATGAGTACGATGAGAGACTCTCTCTACCATCGTTCCTTCTGAGTCT
+
:?>@=AA@@@BAABCBCCBBBDCCC@CCC@CEBBAA?B>BBBCBBC?BB?B@BBCAAABB0B?CCBCBBECABA8AA;;;;;';?;>=A@@7@BB?BDCDCCCA@<@?@@=@BB@CCDBBBBBCCCCBCBBB>BCBB?CCBBBCCC@D@E998:BCCCCCC?BBBBBB?BC@BBA599<<<6::949CCCC3CC?BBBBBBDBA?A?DBCC=?>@CBEF@CCDD@AA@C@CED?CCC?BAAACAAAB:::9AAABBBBCBBBBB?ABB9:49<?<?BCBBBBA
@ATNG8:00084:05329
GATGGTAGCAGACGTGACAGAGCGCCAGAAGATCAGGAACTCTAGAAGAATTCAGATTTTTAACACGAGAGTAAACGTAAAAAGAAGGTTTTACAAGACTCACGTTAACAATATTGCAGCAGTACGCACACAATCGAAGCGCAGTAAGGATGGCTAGTGTAACTAGCAAGAATACCACGAAAAGCAAGAAAAAGAAGTACGCTATTAACTATTAACGTACCTGTCTCTTCCGAAACGAATGAGTACGATGAGATCTCGTGTGCTACCATCGTTCCTTCTGAGTCT
+
5<5569;?;;BBBBBBBBB9;<BCB<AAB<@@CC@@=@>AAB;;;C@DD@B?BBBBBBBB3C@BAB:99B?>>B;::A<<<<*<A=A5@@@3A;;5;@??;;;<=8=9==?BCD>@AB@AACBAADBBBBBB?B@@A=@AACBCCB?B<>9949ABCCCCG>@?A@?A;77/3883883333&39937888;.;>;=<;;>>997).).777.3.39>9504;:::::8=9;<=74748<;@BBBBBBBBBCCB?==>B>>;<;@@<@;;;?;>:>;>???>;;:
@ATNG8:00088:05344
GATGGTAGGCGTGTGAGAGTCTGCCCAGAAGATCAGGAACTCTAGAAGAATTCAGATTTTTAACACGAGAGTAAACGTAAAAAGAAGGTTTTACAAGACTCACGTTAACAATATTGCAGCAGTACGCACACAATCGAAGCGCAGTAAGGATGGCTAGTGTAACTAGCAAGAATACCACGAAAGCAAGAAAAAGAAGTACGCTATTAACTATTAACGTACCTGTCTCTTCCGAAACGAATGAGTACAGAGAGTACGATATGTCTACCATCGTTCCTTCTGAGTCT
+
CCBC?CCC?CAABCCCCCCBCBDBC=BCD?CDBBBC@C@BBCCCCC@BB?B@DDCBBBBB5B?BCBBCBBBBBB=BDCCBAB3BC=A09992:@B?BBBBBBCBB?B?BB?BCA<A>==@@==;AAAA@@@@:@@AC7;;>AA?A>:@;@;@<@CBBBB@@=@CCBBB>@A?BBB;>?777)9<<8?CCCC3>>>>BFCA@>>A9>9>@@A;@;>>><<8<<<<>>>:@<?>;5=8849ABBBCCCBBBCAAAAAAAAA@A@>>?;A??>>492:;@>@@A@<<
@ATNG8:00090:05333
GATGGTAGTGTGTCTCTGAGAGTAGTACTCATTCGTTTCGGAAGAGACAGGTACGTTAATAGTTAATAGCGTACTTCTTTTTCTTGCTTTCGTGGTATTCTTGCTAGTTACACTAGCCATCCTTACTGCGCTTCGATTGTGTGCGTACTGCTGCAATATTGTTAACGTGAGTCTTGTAAAACCTTCTTTTTACGTTTACTCTCGTGTTAAAAATCTGAATTCTTCTAGAGTTCCTGATCTTCTGGGATGTGTGCGCAGTGCCTACCATCGTTCCTTCTGAGTCT
+
;59B:>BBBBBBCCCCCCCCCCCCCCCCCDDD?A@@D>CC?C?CCBBCCD?CBBBC@C@CCCC@D?CCCCCBCCB?BCCCC5CC@DDDD=BBCC@CCB?BC>AA@CCCACCCCDCBB?BDD@C=CCCCAAAD?CCCB?BCCBECCCBCCCCBABE@BBB@BC@C@CDCCBBBCB=C::;;.;=A>AABBB0@A@AA>CBFHGIJCBB@BBBB5CCCCD@B@CE@CCCCBBB@B@BBBBBB@BBCD>CBAAABCCCCBCCCC@CDE@BB@@A@CAD@CCCCBBBB
@ATNG8:00095:05356
GATGGTAGGTGCACATGAGTGTATCCAGAAGATCAGGAACTCTAGAAGAATTCAGATTTTTAACACGAGAGTAAACGTAAAAAGAAGGTTTTACAAGACTCACGTTAACAATATTGCAGCAGTACGCACACAATCGAAGCGCAGTAAGGATGGCTAGTGTAACTAGCAAGAATACCACGAAAGCAAGAAAAAGAAGTACGCTATTAACTATTAACGTACCTGTCTCTTCCGAAACGAATGAGTACATGTAGAGCTCTATACTACCATCGTTCCTTCTGAGTCT
+
BDDB?CCC?CBBBBBDDBBBCCCBB?BCD?CCCABB?B<@@DDCCC?BB<A=@AA?@@@@0A=BCCCCCCCBCC>BCB@BBB0AB9?4;;;.;@@=@AA@BBDBB?A@CD?AAC?CCBBBBCDDBBCDCCCB?BCCC>B@BBCCCC?C@BBB?BCCBBCBB?ABCCCB?AA>BBB=?A9882:>=9=@@@@2@B?BAABCCBBB>A=@A@=1818=CBB@BB@A@BB@D@CCC>CCC?AAACCCCAACBBBBB?==BAA@@@@@>ABFCC=A<>;9==??;;;
@ATNG8:00096:05346
GATGGTAGTGTCAGTGCGCGTCGTCCAGAAGATCAGGAACTCTAGAAGAATTCAGATTTTTAACACGAGAGTAAACGTAAAAAGAAGGTTTTACAAGACTCACGTTAACAATATTGCAGCAGTACGCACACAATCGAAGCGCAGTAAGGATGGCTAGTGTAACTAGCAAGAATACCACGAAAGCAAGAAAAAGAAGTACGCTATTAACTATTAACGTACCTGTCTCTTCCGAAACGAATGAGTACAGAGAGTACGATATGTCTACCATCGTTCCTTCTGAGTCT
+
///:6;:CECBABEBCBAABCGCGDACAA=ABBA@A=A@CBCBBBB>AA?C@DCAAADDD3B?BCCECCCBBAA9==;;;;;*9@;@9@@@9ACC@BACAACA@@=A@BC@CBC@BBBCBBCCCCBBBAB@@;??@?=ABBBBBAC?CACBB@BAAACCCCACDDCCC?BB?BBB@BBBBD<AA@=@@A@@2@C?BBBBCF?>>;><?@BB;?;?ACAB?ADBBBBB@C?BCC=BBB@99:BBCDBBBBBBBBBBBCCCBBBB>B<>>>@A=B=B<=<<::788
@ATNG8:00097:05333
GATGGTAGCATCATGCATATCTCACCAGAAGATCAGGAACTCTAGAAGAATTCAGATTTTAACACGAGAGTAAACGTAAAAAGAAGGTTTTACAAGACTCACGTTAACAATATTGCAGCAGTACGCACACAATCGAAGCGCAGTAAGGATGGCTAGTGTAACTAGCAAGAATACCACGAAAGCAAGAAAAAGAAGTACGCTATTAAACTATTAACGTACCTGTCTCTTCCGAAACGAATGAGTACGAGAGTCAGAGCAGAGCTACCATCGTTCCTTCTGAGTCT
+
;5::5::A=B>;;959=6<6>;;@E@BBCAEDC@@@<?7;CCCBAA?CE?B<@:89773&32777:8>==BGE;=<99999$4<8<.555&5::45666<<<==:=:>>:=BB<?A@CCCCCHBCCBBADD?BB;;6<B;;;A@@<@?B@???A@@C>==9BCB>>>?8854:=6=====18871;;;;;,<;6;A@@AA@?A89:1:::;3:58?BCC?A@:98>>=?588@<@<=@BBBBBBB===@@=>>DBBBBB>=>C@@:;<<9=898;1786:A=>>
@ATNG8:00050:05391
GATGGTAGGCGAGAGTGAGACGCAGTACTCATTCGTTTCGGAAGAGACAGGTACGTTAATAGTTAATAGCGTACTTCTTTTTCTTGCTTTCGTGGTATTCTTGCTAGTTACACTAGCCATCCTTACTGCGCTTCGATTGTGTGCGTACTGCTGCAATATTGTTAACGTGAGTCTTGTAAAACCTTCTTTTTACGTTTACTCTCGTGTTAAAAATCTGAATTCTTCTAGAGTTCCTGATCTTCTGGGCAGACTCTCACACGCCTACCATCGTTCCTTCTGAGTCT
+
;5<<8=BC?BBBB@@ACDCCBCCCFCCDCDAA?ABBB>BC@F@DCCBCCC?BBBBB@B@BBBB?B?BBCCCCCBB>?????1?B?B@AA=ABBB?CCC@DB=>>?BCC?BBCCCAAA>AAA>?;A@@@@@>><>C@@<@@AA>>=>>AA@@@>>>=>>><AB<@<??A>==A@@<@@@@@5@=D<@@CCC/>@@AG3;;:788==;;5;<=;(6=;;;6C5>>;AA=>@DC;?:?AAAAC;>;;;3;@===>@@@AAA@>969983///667=9=9ABAB>>>?
@ATNG8:00053:05377
GATGGTAGACACGTGTGCTCTCTCGTACTCATTCGTTTCGGAAGAGACAGGTACGTTAATAGTTAATAGCGTACTTCTTTTTCTTGCTTTCGTGGTATTCTTGCTAGTTACACTAGCCATCCTTACTGCGCTTCGATTGTGTGCGTACTGCTGCAATATTGTTAACGTGAGTCTTGTAAAACCTTCTTTTTACGTTTACTCTGTGTTAAAAATCTGAATTCTTCTAGAGTTCCTGATCTTCTGGATAGCGACGCGATATACTACCATCGTTCCTTCTGAGTCT
+
ACCC@CCCCABCCCDCBBBGCFCCCBCBCBCB@BCCF>CC@C@DBBBCCC?BBBBB@BABBCDAD?BBBBBBDDC@BBBBB3AC;A>==:>BBB@CAB?BB:889BAC>BACCBAAC?DAA9@;@D>>?;<<<AAAA<@@@@>>>AA@@@AA>>><@?@<@A<A;AA?A?AAAC:@@@DC5A<A;??AAC/AB888*//8///<:>9?@?@/@=>>?<A:@@;AABA@@@<@<A>>>AA<@@@:>>>>A??>>?@DA@>>=>?A<@@>>>=A;@9>>>>>>>>
@ATNG8:00054:05393
GATGGTAGTGCGTGAGAGAGAGACCCAGAAGATCAGGAACTCTAGAAGAATTCAGATTTTTAACACGAAGAGTAAAACGTAAAAAGAAGGTTTTACAAGACTCACGTTAACAATATTGCAGCAGTACGCACACAATCGAAGCGCAGTAAGGATGCTAGTGTAACTAGCAAGAATACCACGAAGCAAGAAAAAGAAGTACGCTATTAACTATTAACGTACCTGTCTTCTTCCGAAACGAATGAGTACATAGATATACGTATAGCTACCATCGTTCCTTCTGAGTCT
+
>CBA:>595=9999955555/////)///2//5555.55999////)/8(-(/0//999:+/+/<<//)00///66&///4444$44.4.555&555.5><<<A6654945505>?8=<BB>;59?@;;<=5558599@<;;:>>;8:37*000/77778:>5:9444304:78=;3----(-55058777'660///889:<<7:695556>6226>>78<<00*0?:=:?CC:?99177<3//6/////-688//.33557755,2265717,3,36;;9997
@ATNG8:00055:05409
GATGGTAGCTCGCTGATGATATCTCCAGAAGATCAGGAACTCTAGAAGAATTCAGATTTTTAACACGAGAGTAAACGTAAAAAGAAGGTTTTACAAGACTCACGTTAACAATATTGCAGCAGTACGCACACAATCGAAGCGCAGTAAGGATGGCTAGTGTAACTAGCAAGAATACCACGAAAGCAAGAAAAAGAAGTACGCTATTAACTATTAACGTACCTGTCTCTTCCGAAACGAATGAGTACTACTCTCAGAGACACACTACCATCGTTCCTTCTGAGTCT
+
@?@D@GCBBBBBBBBCDCBCBCDCC?CCIIAAABAA?A@DDECBBA?AC@D@CBC?????.=>@AABBCCBAA@8>?;;:::*;B>@<@@@8@CEABDCDCBCCC@B?BC@CCC@BBAABCDCCCCBBBDDC@BCAA?ABBBBB>>9@=A@A>BCCCDDBA?BBBA@@=>>8?BB499A@@9??=:>@@AA2AC@D???CFB??7;7;?>E<>;>ACCC@BAAABAA>A@DDC=CBB?BBBBBBBCCEBBB999AABBBBA;8888<>>>E;?<?=@>>>?>>>
@ATNG8:00056:05393
GATTAGTATAGAGCTCTACATAGTACTCATTCGTTTCGGAAGAGACAGGTACGTTAATAGTTAATAGCGTACTTCTTTTTCTTGCTTTCGTGGTATTCTTGCTAGTTACACTAGCCATCCTTACTGCGCTTCGATTGTGTGCGTACTGCTGCAATATTGTTAACGTGAGTCTTGTAAAACCTTCTTTTTACGTTTACTCTCGTGTTAAAAATCTGAATTCTTCTAGAGTTCCTGATCTTCTGGCGCTCTGTCACGTCTGCTACCATCGTTCCTTCTGAGTCT
+
@?@@DBBBDAAABBDCBCCCCCCCCDFCAA?ACCD>DD@D?BBCBBBB@CBB@@=@@BBBC@CABBBBCBB@A=@@@@A2AC?BBBB=BBBC???A>CC<==>CCD?BAABCBB@>>;=:>=BAA>?:8:;@@=>:>@AA???>>>@AAA::;<>>><AA<A<@@@@A>>;:3;====/=9>:88888(7>///)//8///;66;<@AA?.:@@@A;A<AA<AAAB@@@<@<@>>>AA:>=B<AAAA=>>>>?@AA::;==@A:?>?==9=<A=ABAAA@>>
@ATNG8:00058:05375
GATGGTAGTATCTTCACACTCTGTCCAGAAGATCAGGAACTCTAGAAGAATTCAGATTTTTAACACGAGAGTAAACGTAAAAAGAAGGTTTTACAAGACTCACGTTAACAATATTGCAGCAGTACGCACACAATCGAAGCGCAGTAAGGATGGCTAGTGTAACTAGCAAGAATACCACGAAAGCAAGAAAAAAGAAGTACGCTATTAACTATTAACGTACCTGTCTCTTCCGAAACGAATGAGTACTACTCTCAGAGACACACTACCATCGTTCCTTCTGAGTCT
+
88<A;A;;9;5<A?ABABB@@;6;C:CCHACCBF;;:;?BCECCBCACC?A>ACB@@@@@.@=A@BFCCBB??@9??AAAAA1A@::7;==0=B>9<BBBCFCCF@C@;;6;AB5;;@?AAACCCBBBBBBBACBBC=@@A@@@@B?C@CCB@CCCBBBBC@BBBBAA>AA>AB@:>>999,77=8778899%9;4334=::<99;;:88==0705>???:>>>?888?A9???6=9939@A@BABBBBCCBBBCBA<;==:779;025>>A<?;?<A?????B;
@ATNG8:00061:05380
GATGGTAGTATAGAGCTCTACATAGTACTCATTCGTTTCGGAAGAGACAGGTACGTTAATAGTTAATAGCGTACTTCTTTTTCTTGCTTTCGTGGTATTCTTGCTAGTTACACTAGCCATCCTTACTGCGCTTCGATTGTGTGCGTACTGCTGCAATATTGTTAACGTGAGTCTTGTAAAACCTTCTTTTTACGTTTACTCTCGTGTTAAAAATCTGAATTCTTCTAGAGTTCCTGATCTTCTGGATATGAGTGACTCGTGCTACCATCGTTCCTTTCTGAGTCT
+
8:<@?BCDCDCBB@;;>CCCCCBBC;956>??>@CFE=@@@C9;;BB@@@>@?@;:37-7=770449;==;<<==8=====+=<6;88818@@B>BBB?BB?A@@AA@=B???ABAA=B>>6;5;>><==::5;====A@@=::<///<777:6;6;>>>AA=A8;:@@===?A:=====1=;@;>>AAA/??@?@3;;>>>=<;8818:::):::86168?A=@@@A>>>;><>A>?>?<?AB7;;?>>>AA@@=;;;=;;;==488::?9>5;;3;???<777
@ATNG8:00062:05370
GATGGTAGCTATACGTATATCTATGTACTCATTCGTTTCGGAAGAGACAGGTACGTTAATAGTTAATAGCGTACTTCTTTTTCTTGCTTTCGTGGTATTCTTGCTAGTTACACTAGCCATCCTTACTGCGCTTCGATTGTGTGCGTACTGCTGCAATATTGTTAACGTGAGTCTTGTAAAACCTTCTTTTTACGTTTACTCTCGTGTTAAAAATCTGAATTCTTCTAGAGTTCCTGATCTTCTGGTATGACTAGTGTACTACTACCATCGTTCCTTCTGAGTCT
+
@::B@CDDABBBBCCCEDBCCCICGCBBBEAA?BCCC?CC?B@DFBBCBB@CFFCB@B@A@AC@C?BBCBECBBB=@@AAA2AA?BABB>BBBC@CBB@BB>A@?@@A=A@ABBBCC?BAA?A?CC@BA>;=49<AA=@@@>::;@ABBBBB>>><?>>;>@<@<AAAAA???B<??>?>2>:?:;;;;;*:>776)//9///><;=8=<=<.6>??@<@;>><@@@@====A<??>>?@<@@A=A@A@@@>>>AAAA@>>==??:=>>@E<?;>=BBDD@;::
@ATNG8:00063:05390
GATGGTAGGCGTGTGAGAGTCTGCCCAGAAGATCAGGAACTCTAGAAGAATTCAGATTTTAACACGAGAGTAAACGTAAAAAGAAGGTTTTACAAGACTCACGTTAACATTATTGCTGCAGTACGCACACAATCGAAGCGCAGTAAGGATGGCTAGTGTAACTAGCAAGAATACCACGAAAGCAAGAAAAAGAAGTACGCTATTAACTATTAACGTACCTGTCTCTTCCGAAACGAATGAGTACTATGTAGAGCTCTATACTACCATCGTTCCTTCTGAGTACT
+
444;7<<@8:65<=977;///9:<;5===7555<99.55:<<;;;;5>=<@:@CB;;;;.9=;44/8///9991///////$/86;3998&3371777666///59166818=6799::A>>8733>>>??<;:69496;;;BBA=A9955.559;;;;>8=;<455.599?@@;@@99:)499344444$//17///:6889496:;;;03,//00/)////677171333(399499999555555549:556@@A@@B:99:>9:;C=A6;4:?<00///:
@ATNG8:00064:05418
GATGGTAGCGCGACGAGCGTAGACCCAGAAGATCAGGAACTCTAGAAGAATTCAGATTTTTAACACGAGAGTAAACGTAAAAAGAAGGTTTTACAAGACTCACGTTAACAATATTGCAGCAGTACGCACACAATCGAAGCGCAGTAAGGATGGCTAGTGTAACTAGCAAGAATACCACGAAAGCAAGAAAAAGAAGTACGCTATTAACTATTAACGTACCTGTCTCTTCCGAAACGAATGAGTACCTCTCAGACGCTCGTCCTACCATCGTTCCTTCTGAGTCT
+
5=>DAE@ACBBBBBCCCBCBCDDED?BDB@DCDDCCAC?CBB@@@C?AA?AAC@@@?A@@,@;997AA994;?<6<9;9555$5<494;9=0>A>:?BAA@B@@@=@=AA?@@@?BBCCCCDDGEECCC;;<>A<;;>CCAAABAB=B@C<;8;AAACBBCACCDDBB?BF@@???CABBH>B993::9:9(:@;AB@BCAA@@=@;>>@A7;7;?CBB?BCAABBA=@499@9@AB?BBAAC??<?BCA??;;88=?:57277939977=>B@B=ABDCB>>?
@ATNG8:00067:05375
GATGGTAGGCACTGCGCACACATCCCAGAAGATCAGGAACTCTAGAAGAATTCAGATTTTTAACACGAGAGTAAACGTAAAAAGAAGGTTTTACAAGACTCACGTTAACAATATTGCAGCAGTACGCACACAATCGAAGCGCAGTAAGGATGGCTAGTGTAACTAGCAAGAATACCACGAAATCAAGAAAAATAAGTACGCTATTAACTATTAACGTACCTGTCTCTTCCGAAACGAATGAGTACGAGGGAGCACACGTGTCTACCATCGTTCCTTCTGAGTCT
+
:<BG@BCC?BCBBBBCBBBB;;;EJ>CBB?B@@ACC@C@CCCCBBC@CB?C?BBBBBBBB5B?BBDECB@?999/9:;;::9$5:.5.555&5994;@6;9@>@@=@?BB?BBB>AAAABCEDCCA@@A@@@>BCBD?@@BBBBBB?B@CCC?CCCCB:9:?CCCBBB@BB>AAB????@@0//=7=?@@@09949?>@AAAAA<A:==CF=C=AAC@@=?AAAAAA?A<???8?@@<??AABBBCBBF<?>BBBBBBBBBBBBB?AA@AA@D@D=AAEDC@??
@ATNG8:00068:05391
GATGGTAGTACATGATAGACGACACCAGAAGATCAGGAACTCTAGAAGAATTCAGATTTTTAACACGAGAGTAAACGTAAAAAGAAGGTTTTACAAGACTCACGTTAACAATATTGCAGCAGTACGCACACAATCGAAGCGCAGTAAGGATGGCTAGTGTAACTAGCAAGAATACCACGAAAGCAAGAAAAAGAAGTACGCTATTAACTATTAACGTACCTGTCTCTTCCGAAACGAATGAGTACGTGTGCGACGTGTCTCCTACCATCGTTCCTTCTTAGTCT
+
:66>:><BBBBBBDBBBBBBBB@@@:C9999BCC::8:>BBBBBBB@BB@EAA?@ADFFF1B?ABABBDC@@AA;@A?ACCC5DD@C=A@>0>==:>>;>>>CCCADACB?BA@<@BBCCBBCA@ABCCBBB@CCBC?AAACBA;;7;?DCCACBGCCBBB?BBBBCC=@A?@@=387<=<6<<<888989'8><A>8=B=>?B??;?;<;6;9>>@@D;;:;;@@?;@=@@@<@BB?CBBBCECBBCBB@AA?9::???C>AAB?BBBBC?B@C?:0-0>000
@ATNG8:00071:05374
GATGGTAGCTCGCTGATGATATCTCCAGAAGATCAGGAACCTAGAAGAATTCAGATTTTTAACACGAGAGTAAACGTAAAAAGAAGGTTTTACAAGACTCACGTTAACAATATTGCAGCAGTACGCACACAATCGAAGCGCAGTAAGGATGGCTAGTGTAACTAGCAAGAATACCACGAAAGCAAGAAAAAGAAGTACGACTATTAACTATTAACGTACCTGTCTACTTCCGAAACGAATGAGTAACGAGAGAGCACACGTGTCTACCATCGTTCCTTCTGAGTCT
+
@AAC@DCCCB=ACBBBCCDBA@@ADAFCE?BBCCCC?B<?>@BBF@CC@C@CC@>>>?>0?=@BBCCBCCCBB>BB@@@@@2@C?B8@@@8AAD?B?>@EBAAA<?<?D?B=>8;;CBBA@AD?>>>>CDC:A@@@7<<<?>?>@<@=@?B?A????AAA>B?@@CD@BB@???>BBA@@8?9929====,=?:?<:9///::=6?<>AA@=B;;;///16997888>9=:>>>6>CB=@@>=87/7<=;;?@><<>888@@@@;;;<@>>>@;@7;7;BA??>88
@ATNG8:00075:05379
GATGGTAGACATATCGTACTCTCTGTACTCATTCGTTTCGGAAGAGACAGGTACGTTAATAGTTAATAGCGTACTTCTTTTTCTTGCTTTCGTGGTATTCTTGCTAGTTACACTAGCCTTCCTTACTGCGCTTCGATTGTGTGCGTACTGCTGCAATATTGTTAACGTGAGTCTTGTAAAACCTTCTTTTTACGTTTACTCTCGTGTTAAAAATCTGAATTCTTCTAGAGTTCCTGATCTTCTGGCGCGTATGTATGTCGCCTACCATCGTTCCTTCTGAGTCT
+
:9BE:DABCCCCCC@@ADDDCCCCBCCCCCBB@BCCC>BC?C?BBCCCCC?CBBBB>A?AAAA>A?BBCCDDDA@=BBBBB3BC?C===<>BAA?BAA=@A<>>>CCC?AAAAAAAA7<7<;C;?===?>>>:>>AA688@<<=@@A@@@C@?>><>AA<>=:==AAAA@AAAA:??@@@6@<A;<=<=<+=>::;3;?>>AD?>>@18888(5==7:4<9>A;ABBA===<@<@888DD;?>B>B@;:8>@<<>??=@>C=AA>9<==AA;A:@9>>>>===>
@ATNG8:00076:05410
GATGGTAGAGTATCATGTGTATCTCCAGAAGATCAGGAACTCTAGAAGAATTCAGATTTTTAACACGAGAGTAAACGTAAAAGAAGGTTTTACAAGACTCACGTTAACAATATTGCAGCAGTACGCACACAATCGAAGCGCAGTAAGGATGGCTAGTGTAACTAGCAAGAATACCACGAAAGCAAGAAAAAGAAGTACGCTATTAACTATTAACGTACCTGTCTCTTCCGAAACGAATGAGTACGAGAGAGCACACGTGTCTACCATCGTTCCTTCTGAGTCT
+
;55C@CCDCCBBBCDCCCCCDDCBB@DCC@@@@AAA>A=@@CCD@@=@C<A6;;@@AAAA2A?CBBCCCCCDDE=A@9999*9A>F@IGC;CBB@BDCCBBB@><@=AA>ABEACCCBBBCDBBBBBACGDACCCD@CCCBCBA@=A@BB@=@DCAA@BB?BBBCCC@BB@BCC@BABCD=:99199999(9?;AABBAAABB>A>ABBC@><>=BBC?BBBBBBC@B?BDD?EAA?AFCBBBCBABBB@AABAAABBBBCABC?EBBAA=A<A<@AAAAAAB
@ATNG8:00082:05409
GATGGTAGAGAGAGCTCTCTCATCGTACTCATTCGTTTCGGAAGAGACAGGTACGTTAATAGTTAATAGCGTACTTCTTTTTCTTGCTTTCGTGGTATTCTTGCTAGTTACACTAGCCATCCTTACTGCGCTTCGATTGTGTGCGTACTGCTGCAATATTGTTAACGTGAGTCTTGTAAAACCTTCTTTTTACGTTTACTCTCGTGTTAAAAATCTGAATTCTTCTAGAGTTCCTGATCTTCTGGGCAGACTCTCACACGCCTACCATCGTTCCTTCTGAGTCT
+
;:;C?CCCCBCCDEC;;;CCCCFCCBBBCFBB@BCBB>CC@CACCBCBCD@DDCDD>B>BBCC@C@CAAAAACDC=>>???.?A>A8895:BBB@CCB?CC<>>?BBB@BBCCCBBB>BBB>B>>>A>>88:=A@?>=AAAA???===ADAA>>>7:;=;?B<>:>BAAABAAA<A>>>>5>=A<@>AAA/AD?@@9@>>;;:A=>><>@@@/?;;;A=A<??<@??A==<<A<A=>>AA7:8@B:A=?==;===>CA>>@<>>>:>:;;C=A=A<AA>>@;;;
@ATNG8:00083:05409
GATGGTAGCACACGAGATCTCATCGTACTCATTCGTTTCGGAAGAGACAGGTACGTTAATAGTTAATAGTCGTACTTCTTTTTCTTGCTTTCGTGGTATTCTTGCTAGTTACACTAGCCATCCTTACTGCGCTTCGATTGTGTGCGTACTGCTGCAATATTGTTAACTGTGAGTCTTTGTAAAACCTTCTTTTTACGTTTACTCTCGTGTTTAAAAATCTGAATTCTTCTAGAGTTCCTGATCTTCTGGGTGCGCTACAGTCTCTCTACATCGTTCCTTCTGAGTCTC
+
CCBB?D@@A<>CFCBCCDDDBBAC;;6<=>@@?@AAD>CDAD@CCBCBBB>BBBAB>B>BBAA>B=AA955555:;7:A=B=1=C?CBAC>BC;::;AA<=?6::7=<:033::88<?68;?7<7=<DAA?:;=BA>=:======:::<<=?99;:/65569:49/755535...36.53333)55:375999)5588>*/.7333.2222'2777(78833.32/.(.667555282:=7;78:@7::1:;9999///9;<;@@;;;@??@@B<@;?=AAB@@??==
@ATNG8:00086:05415
GATGGTAGCGAGCGAGTGTGTATACCAGAAGATCAGGAACTCTAGAAGAATTCAGATTTTTAACGACGAGAGTAAACGTAAAAGAAGGTTTTACAAGACTCACGTTAACAATATTGCAGCAGTACGCACACAATCGAAGCGCAGTAAGGATGGCTAGTGTAACTAGCAAGAATACCACGAAAGCTAGAAAAAGAAGTACGCTATTAACTATTAACGTACCTGTCTCTTCCGAAACGAATGAGTACGATGAGTGAGCTCTCTCTACCATCGTTCCTTCTGAGTCT
+
:::@7<::556<;<=C;;;@??;A<<@A@:DDDC@A=@=;96>>CD@??<>==?:00000$/4//////;9;;<A6=A:;;;.4;6;.955&555.5<<9979/0)-(--(--/)/;::;A@99:BB@@ABD?BA;;7;BBCCCCC@HGIBA?ADECCCCC@CBBBBB?@A=AAC>BBABA;999>9988<';;5;<<7339>94;256@@8@<@@A?CBCCCCCCC?B>BBE>CBC?AABBDBBBCBAA???A?ABBBBBA@B@?<=7782949:????>BA;
@ATNG8:00087:05412
GATGGTAGGTGCACATGAGTGTATCCAGAAGATCAGGAACTCTAGAAGAATTCAGATTTTTAACACGAGAGTAAACGTAAAAAGAAGGTTTTACAAGACTCACGTTAACAATATTGCAGCAGTACGCACACAATCGAAGCGCAGTAAGGATGGCTAGTGTAACTAGCAAGAATACCACGAAAGCAAGAAAAAGAAGTACGCTATTAACTATTAAACGTACCTGTCTCTTCCGAAACGAATGAGTACGATGAGAGAGCTCTCTCTACCATCGTTCCTTCTGAGTCT
+
;6:@7=;;4;;99==@@BBDCICCC>@@@=@=>?@@;?@B?ABBAB@AB=@>B??@@@@@*925@=>CB>CCC@>?A@BIEI5BC?@4;;:*9>@9@@@>??AAB;@=;;4:B?9??AABBBCCCAAACIGEABAAA?BCCB@@@@=A>BBB@CCAAAB;;69AABCC@A@<@:927<899+7<>8<>CAA28947:>>@@@>?2803887+22'25999:;=;;;4929.488084925::?@B@AABBBAAA@BBABB>??BBC?@A@;?:?9?=@@@?????
@ATNG8:00090:05407
GATGGTAGTGTGTCTCTGAGAGTAGTACTCATTCGTTTCGGAAGGGACAGGTACGTTAATAGTTAATAGCGTACTTCTTTTTCTTGCTTTCTGTGGTATTCTTGCTAGTTACACTAGCCATCCTTACTGCGCTTCGATTGTGTGCGTACTGCTGCAATATTGTTAACGTGAGTCTTGTAAAACCTTCTTTTTACGTTTACTCTCGTGTTAAAATCTGAATTCTTCTAGAGTTCCTGATCTTCTGGCTCTCGTAGACAGATACTACCATCGTTCCTTCTGAGTCT
+
::<@=BAA??>@@@CBBAAABCDCBBBBA@@D@BBAD>CC@C@BB<A@CA=@@A@@<?6;9;=0969A@@AABAC@99555$5:7;///)///;;7<;@-0.*---6--(-99;=??A=AAA>A?BABBB9:9@BBBA7:6=<-----988//.22+2252776:;;99//.9..).6:::.:37277:::*68577.5-----7635+252&22226/5.5527999888282855559055:6A>>@@@@;;:A@?=9:<<//)-66--,/7>7@==A???=
@ATNG8:00093:05383
GATGGTAGTACATGATAGACGACACCAGAAGATCAGGAACTCTAGAAGAATTCAGATTTTTAACACGAGAGTAAACGTAAAAAGAAGGTTTTACAAGACTCACGTTAACAATATTGCAGCAGTACGCACACAATCGAAGCGCAGTAAGGATGGCTAGTGTAACTAGCAAGAATACCACGAAAGCAAGAAAAAGAAGTACGCTATTAACTATTAACGTACCTGTCTCTTCCGAAACGAATGAGTACTGCGTCTCACTCTCGCCTACCATCGTTCCTTCTGAGTCT
+
DCCC@CCCBBBCBBABCBBBBBBCC@CBB@CCCBCC@E?BBBDBBC?BB?B@BBBBABBB1C?BCC@@B000/;1:7/////$/<7;3;;;+9::49>9;:@@9999?C@@DA@?@BBBBBBBCBBBBCBAA@CCCC@BBCCCC@@=A?CCCACCBBBBBB@DBCBBD@CC?AAC@BAAAB=BAA>ACDCC2BA>999AAAABC?B?BCAA=A=AABCC@BBBCCBB@D@ABC>BCC?BBBAAAC@@@AAACCCCCBAACC@CCC@C@@@B?B=B=@@BA@@@@
@ATNG8:00099:05406
GATGGTAGCAGACGTGACAGAGCGCCAGAAGATCAGTAACTCTAGAAGAATTCAGATTTTTAACACGAGAGTAAACGTAAAAAGAAGGTTTTACAAGACTCACGTTAACAATATTGCAGCAGTACGCACACAATCGAAGCGCAGTATGGATGGCTAGTGTAACTAGCAAGAATACCACGAAAGCAAGAAAAAGAAGTACGCTATTAACTATTAACGTACCTGTCTCTTCCGAAACGAATAGTACGATGAGATCTCGTGTGCTACCATCGTTCCTTCTGAGTCT
+
5<<<>B<ABBAB=>>>DC;:9CBA@=A@?=BF;;;BAA=AABAABC>BB?B?BCBA@FDE5EACCCCCBBA<;;0;B;;;;;*;@=@?BB@7@BA>ACCB;;;CC=A?BB?@@@?BBBBBBEDCCCBBCCCCACCCC@DBAAA;:<;@:?AA;@AA@AABB@CBBBBB=::499918>777)3771;;;;;.<;6<::9@=;<<6<7;=77/85:>BBB?B;:9@?@=A=ACC>CBB?BBAAABBABB?>??CBBBCCBC@??C@9::AB>A@A<??@AB999
@ATNG8:00053:05432
GATGGTAGCGCACACATAGATACAGTACTCATTCGTTTCGGAAGAGACAGGTACGTTTAATAGTTAATAGCGTAACTTCTTTTTCTTTGCTTTCGTGGTATTCTTGCTAGTTACACTAGCCATCCTTACTGCGCTTCGATTGTGTCCGTACTGCTGCAATATTGTTAACGTGAGTCTTGTAAAAACCTTCTTTTTACGTTTACTCTCGTGTTAAAATCTGAATTCTTCTAGAGTTCCTGATCTTCTGGAGATATCATCAGCGAGCTACCATCGTTCCTTCTGAGTCT
+
::;A=A@@A@BC;99BCCBAA;>;;6559<9=3=444/548>555666<>8>BBB@D2;69<:=5@?A@@<<5505=8:<<<<):==5596@266::4://*/;27/55;<7;A?<@@>=595949:@???BAB@;@@B@;@@@??499=?@>=@@9;4;;:4:@;@;@@@@ABB::2:99:9:(9<C;:9999$9>ABB3;995::9954.444&49955.4.9>:9999994.929??<<@8@@A465>>>>@@?BBC@@@BDBBC?AAA@@=@?B>B@@@A@@@
@ATNG8:00056:05420
GATGGTAGCGCATATCAGCCAGCCCAGAAGATCAGGAACTCTAGAAGAATTCAGATTTTTAACACGAGAGTAAACGTAAAAAGAAGGTTTTACAAGACTCACGTTAACAATATTGCAGCTGTACGCACACAATCGAAGCGCAGTAAGGATGGCTAGTGTAACTAGCAAGAATACCACGAAAGCAAGAAAAAGAAGTACGCTATTAACTATTAACGTACCTGTCTCTTCCGAAACGAATGAGTACCTCTCAGACGCTCGTCCTACCATCGTTCCTTCTGAGTCT
+
94<@8<ACCCCDCCCBBBB?ABBB=CBB@BFCCCC@C@CDECBCB@CCACACCCAAAAA2A?AABBCBBC@??9?@AAAAA0AA=@=@@@4AAA?ACICBBB@@=@?BD?@@@?BBAABBCDDCCCCBBCC@BCDE>A@ABBABB@B@CFF>AAAAAAAB?BCBAA@?CC?AAA@BA@AC<AAC?===CC3BB?BCBBBAA@A?A>BBCC?C?CBAAA>AAAA?DC@D@??>:>AA=BBABBBB?BBBBBBBB?????AA?BCC@BBBBB?B=?=??AAAB?@
@ATNG8:00062:05444
GATGGTAGTATATCGCGTCGCTATCCAGAAGATCAGGAACTCTAGAAGAATTCAGATTTTTAACACGAGAGTAAACGTAAAAAGAAGGTTTTACAAGACTCACGTTAACAATATTGCAGCAGTACGCACACAATCGAAGCGCAGTAAGGATGGCTAGTGTAACTAGCAAGAATACCACGAAAGCAAGAAAATGAAGTACGCTATTAACTATTAACGTACCTGTCTCTTCCGAAACGAATGAGTACTGTATCTATGTGTGCGCTACCATCGTTCCTTCTGAGTCT
+
A<AB?BCBCBCCBCCBBBCCCCCCCACBB?BBBB@@?A?AACCBBC@CB@B?BAB@@@@@1@@CEHA@@AA@@@6>@@?@@@1@D?D=AAA7AAB>BABABCCCC@B?BB>AAD?CBBBBCBBBBBA@@BBB@CBBB@CCCACCCC?C@CA@=@DCCCCCC?CCCABB@BB@BBC?ABCCC:>??9?ABB9BCC@BBBBB@BCE@D?AABB@C?CCCBB?BCCCCBB?B=@??:@AA?BDDCBBBBBBBCCBBAABBBA???AAA=A??@A=A9=078;;>=>@
@ATNG8:00064:05439
GATGGTAGCACGACACGACGATGTGTACTCATTCGTTTCGGAAGAGACAGGTACGTTAATAGTTAATAGCGTACTTCTTTTTTCTTGCTTTCGTGGTATTCTTGCTAGTTACACTAGCCATCCTTACTGCGCTTCGATTGTGTGCGTACTGCTGCAATATTGTTAACGTGAGTCTTGTAAAAACCTTCTTTTTTACGTTTACTCTCGTGTTAAAAAATCTGAATTCTTCTAGAGTTCCTGATCTTCGGACAGAGTGTGCAGATACTACCATCGTTCCTTCTGAGTCT
+
:::?<?@CCCBBBBBBBEDBBABBCCCCCC9969?>?:AA?B@CCBCBBB?BBA@@>A@CCCC@C@@@@BDCB?>:888978#9;49AAB=BDCD@CBB=@@;@>?ABB?BEBBAAAD?BBB<><@FAC?===:<>>A587>BA:;;@@@@AA87/7///+/97:5=B??@>=<<::67575(66;4678888%8:978(///...3336+22222#2889:6>6995==8@?@?<A=A??;;;588>BA@?>>=@;;;BAA?>>>==:=DB@A=A<?<?>>>A;;;
@ATNG8:00064:05447
GATGGTAGAGAGACTGTAGCGCACCCAGAAGATCAGGAACTCTAGAAGAATTCAGATTTTTAACACGAGAGTAAACGTAAAAAGAAGGTTTTACAAGACTCACGTTAACAATATTGCAGCAGTACGCACATAATCGAAGCGCAGTAAGGATGGCTAGTGTAACTAGCAAGAATACCACGAAAGCAAGAAAAAGAAGTACGCTATTAACTATTAACGTACCTGTCTCTTCCGAAACGAATGAGTACTATGTAGAGCTCTATACTACCATCGTTCCTTCTGAGTCT
+
@@@B?@ACBBBBBDCCCCCCCCCCC>BCCABAADBB@BAGCDCBBB@CC?B@BCA>>???1??CDCCBBBBBB@8??:;;;;*;B>B?BBB<AABACCIDCCCBB@B@CE@DBB?BBBCCCCCCDAAABBCC@CBBB@BBBBCCCB@C@CAB?ACBBCCCC@BBCBBB?BB@BBB>@ACFF>A??:?>>@@2@C?CAAABBB>@<A<?@AA=C:>>BCC@CD@@?AA>A?BCG>AAA?BBBCCBBBBBBBBBBBD?;;==>@@@B;???@A=B=A:>=?==<@>
@ATNG8:00066:05457
GATGGTAGTACATGATAGACGACACCAGAAGATCAGGAACTCTAGAAGAATTCAGATTTTTAACACGAGAGTAACGTAAAAAGTAGGTTTACAAGACTCACGTTAACAATATTGCAGCAGTTCGCACACAATCGAAGCGCAGTAAGGATGGCTAGTGTAACTAGCAAGAATACCACGAAAGCAAGAAAAAGAAGTACGCTATTAACTATTAACGTACCTGTCTCTTCCGAAACGAATGAGTACCTCTCAGACGCTCGTCCTACATCGTTCCTTCTGAGTCT
+
89//)//444::559@CBCDD;66>:=?@7;<<<;;:@9==>;:@@<::5:8<9945555$54999://////)/9/////$///5.55)5;;8=@?>BCC@@<A<;;4;99.44::<<>>;>>69:A@B=B@@@=996;;6668<8<;><>BAAABBD@DED><<7;;7;;:49;333(34:643333$3:7<==@>>;<;:>;?;;;<?=?A???<A;:334=6;6::9/744.444::<@9855=BAAA?899A==8?=<988<;8=;?<BB>><;;;
@ATNG8:00073:05461
GATTAGACATATCGTACTCTCTGTACTCATTCGTTTCGGAAGAGACAGGTACGTTAATAGTTAATAGCGTACTTCTTTTTCTTGCTTTCGTGGTATTCTTGCTAGTTACACTAGCCATCCTTACTGCGCTTCGATTGTGTGCGTACTGCTGCAATATTGTTAACGTGAGTCTTGTAAAACCTTCTTTTTACGTTTACTCTCGTGTTAAAAATCTGAATTCTTCTAGAGTTCCTGATCTTCTGGGCTGCGCTGATATGCATCGTTCCTTCTGAGTCTATCACCGACTTGTCCCCAT
+
@@B?CEBBBCCCBCCCCCCDDBBCB@AAAA?ALEI>BC?B@BCCCC@@>ACBBB?B:>????C?AB???BCCD@BBB=B+AC<???:5:AAD=AAA<@B4::9CBC?BBBABA@@=DAA=B=AA888;>><ABAA688=DA@@??:::88/:=6///699494?9:655<;=9>>AA@2@9=:88888(5:987.77=:8:AB=A:=8<8*8:>>A:@6:::?>>>???<@<>>===C:==@?29:;6<9///==;:>@@AAA<@<A=9:96///=:;?A@:;773----99*,,
@ATNG8:00074:05455
GATGGTAGTATCTGCACACTCTGTCCAGAAGATCAGGAACTCTAGAAGAATTCAGATTTTTAACACGAGAGTAAACGTAAAAAGAAGGTTTTACAAGACTCACGTTAACAATATTGCAGCAGTACGCACACAATCAAAGCGCAGTAAGGATGGCTAGTGTAACTAGCAAGAATACCACGAAAGCAAGAAAAAGAAGTACGCTATTAACTATTAACGTACCTGACTCTTCCGAAACGAATGAGTACTCTCTCAGAGACACACTACCATCGTTCCTTCTGAGTCT
+
<::DAEBBBCCCCCBBBBBCDDDCB@CCC@CCCCCC@C@CCCBBBB?BB?CADCA88888)8?ABBACFCB?>;3;>9:::;*;C=@=@@@8@DDACBBBCCCCD@C?CC?BCC@CCCCCCBCCCCCCCCCC?BCCD=BBBBBCCC?B@CCC?BCCCCCBA?AAAABA?BC>>>><>>CCC>A@?988888(8><C>>>BAB?A==9==@@<@=B?BBC@CAAACBB>A?AGD>B??>?CCCBBBBBCAAACCBBBCBD===AD=A@>?B?D?B?B?B>>>>>
@ATNG8:00075:05434
GATGTGTGTCTCTGAGAGTAGTACTCATTCGTTTCGGAAGAGACAGGTACGTTAATAGTTAATAGCGTACTTCTTTTTCTTGCTTTCGTGGTATTCTTGCTAGTTACACTAGCCATCCTTACTGCGCTTCGATTGTGTGCGTACTGCTGCAATATTGTTAACGTGAGTCTTGTAAAACCTTCTTTTTTACGTTTACTCTCGTGTTAAAAATCTGAATTCTTCTAGAGTTCCTGATCTTCTGGGTCTCTCTCTCACGCACTACCATCGTTCCTTCTGAGTCT
+
ABFDEDC:;;BBBCCDCCGDHFBAACAA?ACED?EI?@?@@A@CBCACB<<;?B>@@@A?@?ACAAAA@AA>99989(7>/87892=@AB?BBD?AA499;=9;6?@B?AAAA=A?:3;388=A?;<79==;<-//>6;;==<??=<<<:;5;==8=?;>>?@?B===8815<<;=1:5:9:::::;%:;878.755//.3355+2222$25555/54>>5==9=57769/56;9==388BC;BA???A;;;;;;;6;///94;;;66*/*/38::@?@=;
@ATNG8:00075:05452
GATGGTAGTATATCGCGTCGCTATCCAGAAGATCAGGAACTCTAGAAGAATTCAGATTTTTAACACGAGAGTAAACGTAAAAAGAAGGTTTTACAAGTCTCACGTTAACAATATTGCAGCAGTACGCACACAATCGAAGCGCAGTAAGGATGGCTAGTGTAACTAGCAAGAATACCACGAAAGCAAGAAAAAGAAGTACGCTATTAACTATTAACGTACCTGTCTCTTCCGAACGAATGAGTACACTCTCATATGACACTACCATCGTTCCTTCTGAGTCT
+
88:CACCBBBCABBCECCBAABFFD@CBC@BBBBBD>B@CBAADEC?AA@DACEC;;;;;.<?BCBBBDAB;::.8=:;;;;*;?=<:@?>4@@@=@A;;9>@?B@C@DD@CBB?CCCCBBBECCCCCBBBB=ACA@>ABBBBCCC@C@B@A>A@@@ABBC?CBCCCB?CF@CBA>ABBBD=BBB?BBBBB2@?=A999CCB>>;>:==AB=B<@>BBB?BBCCBBB@C?BB?BA@=ABBBCBBCCCCCCCCCAA@>@@>>><;;;@B@B@C?CBBCBAAA
@ATNG8:00076:05468
GATGGTAGCTATACGTATATCTATGTACTCATTCGTTTCGGAAGAGACAGGTACGTTAATAGTTAATAGCGTACTTCTTTTTCTTGCTTTCGTGGTATTCTTGCTAGTTACACTAGCCATCCTTACTGCGCTTCGATTGTGTGCGTACTGCTGCAGTTTTGTTAACGTGAGTCTTGTAAAACCTTCTTTTTACGTTTACTCTCGTTTTAAAAATCTGAATTCTTCTAGAGTTCCTGATCTTCTGGCTCTCGTAGACAGATACTACCATCGTTCCTTCTGAGTCT
+
??BC@CBBBBBCCBBBDCCCCCCBCBCCCCAA?ACDG>CCAE@A@@CCDD?CBCCC@B?BBBB?C@DCAAADCCC?88777)9=:=999(8B@A?BCC?BB<999AABABABEBBAA=@AC;><>AAA@@::7:@@@<<<AA>@@A@@<<<6888@@DE2??;?>@@@@A>BBB=@????5=;@;=<<<>.?>DDE:A?BBBA;775*799;+<==>@1818=7;>>@@AA:=9=<<<<>:?==8==>>;;;;;;CA=<??>=:;5::7;=:A6;7;@?@AA87
@ATNG8:00077:05424
GATGGTAGTATCTGCACACTCTGTCCAGAAGATCAGGAACTCTAGAAGAATTCAGATTTTTAACACGAGAATAAACGTAAAAAGAAGGTTTTACAAGACTCACGTTAACAATATTGCAGCAGTACGCACACAATCGAAGCGCAGTAAGGATGGCTAGTGTAACTAGCAAGAATACCACGAAAGCAAGAAAAAGAAGTACGTTATTAACTATTAACGTACCTGTCTCTTCCGAAACGAATGAGTACACTTCGTCGTGTCGTGCTACCATCGTTCCTTCTGAGTCT
+
<<BD?CBBB@@@;:6?@BBBCCCCCIDBB@BCBBAA?B@BBBBBBB@BB@C@@?=99:::):<AA>::7917<;67;>??@A0AC@A5;;;.;@A=ABCCCDCDD@B=;;7<@C@CCBCCBCCICCBCC;;;ACBBB@CCCCACAA?C@C;;;;BCDCCDC?AAACBB???<?BB@BBCDC>?::3:9999(9B?C???EB?BA<A=CCCB=@;@AAAA99<<<99;;A;>>?9?AA=<<;>>>?>>>>BBBBB???:AA>>>@@;>9:66/64:6;@FED>=>
@ATNG8:00078:05430
GATGGTAGTGTCAGTGCGCGTCGTCCAGAAGATCAGGAACTTCTAGAAGAATTCAGATTTTTAACACGAGAGTAAACGTAAAAGAATGGTTTTACAAGGCTTCACGTTAACAATATTGCAGCAGTACGCACACAATCGAAGCGCAGTAAGGATGGCTAGTGTAACTAGCAAGAATATCCACGAAAGCAAGAAAAAGAGTACGACTATTTAACTATTAACGTACCTGTCTACTTCCGAAACGAATGAGTAACTACTCTCAGAGACACACTACCATCGTTCCTTCTGACGTCT
+
888:7<;<;;;=;:;5556<<<<==9;66.59:99@9=9//)////9377)/)4<;33333$3-38833399333(33////&/9)//6:;;.://)5.54.5<<<<05.5:5:<<8==6/090//77<=9995:556@465==A994.474458<=====CC?BA?;:=6;<9<0//*//666.8861/////$/////8;7733//(/0///6064777334;;833332494777.554.4/////)/88776888;566?>>;;??>:8?=99298>5@@<885<43
@ATNG8:00078:05454
GATGGTAGAGTATCATGTGTATCTCCAGAAGATCAGGAACTCTAGAAGAATTCAGATTTTAACACGAGAGTAAACGTAAAAAGAAGGTTTTACAAGACTCACGTTAACAATATTGCAGCAGTACGCACACAATCGAAGCGCAGTAAGGATGGCTAGTGTAACTAGCAAGAATACCACGAAAGCAAGAAAAAGAAGTACGCTATTAACTATTAACGTACCTGTCTCTTCCGAAACGAATGAGTACGTGTGACGTACGTGAGCTACCATCGTTCCTTCTGAGTCT
+
A@CE@BAACCCCCCCBBABACCCCC@BBB?CECCBB?B?BBBCCCC?BB?B@DCB:::;-9>@ABCCCBB9990;B;;;;;(;;;;4555&555.6BCBCCCBC?B?BB?BBB@CBBABBCCDCCCCCCCB?BECC?BBBBCCCC?C@DCB?BBBCCCCC@CDDCAA>BC@AAA?A@@@?8?7828AAAB3BB?BAAABCBBB?B@BBB?:><AACBB@CCCBCBC@B@BBC>CCC?BBCCCDCB@@@BBCCCAABCCAAABBC@BBBBD?C?B?BBBBBA@A
@ATNG8:00081:05445
GATGGTAGTCTCAGATAGTTCTATAGTAACTCATTCGTTTCGGAAGAGACAGGTACGTTTAATAGTTAATAGACGTAACTTCTTTTTGCTTTGCTTTCGTGGTATTTCTTGCTAGTTACACTAGCCATCCTTACTGCGCTTCGATTGTGTGCGTACTGCTGCAATATTGTTAACGTGAGTCTTGTAAAAACCTTCTTTTTACGTTTACTCTCGTGTTAAAAATCTGAATTCTTCTAGAGTTCCTGATCTTCTGGGTCTCTCTCTCACGCACTACCATCGTTCCTTCCTGAGTCT
+
:<:;;:>>596:;9<9955.55<:////)//7/4.455@6=<9<655555997<====?6<>AA>>597;444497739:6:9:99$//99///4>3::;>7<555)57)////772/55:55554944.475559:555.5::;7<996559999:944444.444.447=7::995555<9====>?+=9=166;;;$56<<<07////////5.5555$55455.55:<74//////)/)/:85567:8<=455599999999:7/////93/44::3838.4.3866///
@ATNG8:00082:05446
GATGGTAGTGCGTGAGAGAGACCCAGAAGATCAGGAACTCTAGAAGAATTCAGATTTTTAACACGAGAGTAAACGTAAAAAGAAGGTTTTACAAGACTCACGTTAACAATATTGCAGCAGTACGCACACAATCGAAGCGCAGTAAGGATGGCTAGTGTAACTAGCAAGAATACCACGAAAGCAAGAAAAAGAAGTACGCTATTAACTATTAACGTACCTGTCTCTTCCGAAACGAATGAGTACGTGTGACGTACGTGAGCTACCATCGTTCCTTCTGAGTCT
+
BBBB@BBBCBAB@A@CC@A@::;)9AA;BAAABB@C@BB@@@AA?@@=@?BBBDCDFD3D>?@AA???ABBC9@@;;;;:*:A=A=@AA7ABB?BBCCCCCCC?C?BB?CCC?BBCDBBBCBBBCCBBBC@CC??<@A@@@AAA>B?BBC?BCCDBBAA>ACBAAB?@@:@@@399@@@;@@>;=====,=@<A?@;B?<98*/+/8<:+/-/>AAB?BA@>>:930*000*///)/>>>BBBBCDBBAAAADECEBBBBBBB?BAAA>5;4;9>>?AAA??
@ATNG8:00082:05455
GATGTAGAGTACAGTGTAGTAGACCAGAAGATCAGGAACTCTAGAAGAATTCAGATTTTTAACACGAGAGTAAACGTAAAAAGAAGGTTTTACAAGACTCACGTTAACAATATTGCAGCAGTACTCACACAATCGAAGCGCAGTAAGGATGGCTAGTGTAACTAGCAAGAATACCACGAAAGCAAGAAAAAGAAGTACGCTATTAACTATTAACGTACCTGTCTCTTCCGAAACGAATGAGTACATAGATATACGTATATCTACCATCGTTCCTTCTGAGTCT
+
<ACBBBCCBBBCCCDCBCCCCCCD@BCC@CCBBBC?C?BBCCCCC?AA>A?@@CAAAAA2B@CCCACCBBBAA;99;CAAA2BC@B@DDD9CCC@CCGCBBBCF@C?CC@CCC@BBBBBBCCCDBCCCC@?>?BBB?BBCCCCCB?C?B@@<@AAAABBB@CFCCBA>AA?CBD=??CCE>ABB?BCCCC3CC?AAABBBB@@;?:>??=9==>>CBC@CAA@ABC?C>BBA<ABC?AABBBBBBBBBBBCBBB>>>>BAC???;=>858?C@C=A>B>>>>A
@ATNG8:00085:05436
GATGGTAGTATCTGCACACTCTGTCCAGAAGATCAGGAACTCTAGAAGAATTCAGATTTTTAACACGAGAGTAAACGTAAAAAGAAGGTTTTACAAGACTCACGTTAACAATATTGCAGCAGTACGCACACAATCGAAGCGCAGTAAGGATGGCTAGTGTAACTAGCAAGAATACCACGAAAGCAAGAAAAAGAAGTACGCTATTAACTATTAACGTACCTGTCTCTTCCGAAACGAATGAGTACTATAGACTATATGAGACTACCATCGTTCCTTCTGAGTCT
+
997=;=:@@@@;@=@:56<==>=?@:@DDACCCBBA?B?BBAABAB>@A<A=@@@:::::'74<88@==@:37:/:=;;::9$9;392555&55;5<@6;:CB;;8;?AA=ABB?CCCCCCDCCCCCCDBBC@D@AA?CBBCCBBB@C?BBB>BBBAAAAA?BAAACC?:959?828888818884:?>@A2@B??>?A:98>@7@7<;;=,/*/8?<<;A@@@BBC?B>ABC>C:977?@AABBBBBBDCBBBB;;;??>9:>@:<:97>9=9==>>>::;;;
@ATNG8:00087:05458
GATGGTAGTAGTACACTAGTCATACCAGAAGATCAGGAACTCTAGAAGAATTCAGATTTTTAACACGAGAGTAAACGTAAAAAGAAGGTTTTACAAGACTCACGTTAACAATATTGCAGCAGTACGCACACAATCGAAGCGCAGTAAGGATGGCTAGTGTAACTAGCAAGAATACCACGAAAGCAAGAAAAAGATGTACGCTATTAACTATTAACGTACCTGTCTCTTCCGAAACGAATGAGTACGTGTGACGTACGTGAGCTACCATCGTTCCTTCTGAGTCT
+
@?@D@CCCCCBBBBCCDBBBDABBB@BBB@BCCC@@>A?BBCCBBB@BC@C@ECB@@@@@1@@EEA@ABBDBCB=@@;;;;;*;B?B?CCC<DCC?BBBBCCBBB@C@CC@CBB@BBBBCCCCCCCCBBBBB@CDBB?BCCCCBBB?C@C@@>@BBCCAB@?CACBBB?BB>BBA=AAAAA<????AAABB2BBCBBBA>>BBC?B@C@@A?A>ACEDD@BBBBBAB?B?BBB>CCC@BCBBBCBBBABBCCCCCCCDCAAAABF@B999D@B?A?BCCB>>=A
@ATNG8:00088:05459
GATGGTAGTATATCGCGTCGCTATCCAGAAGATCAGGAACTCTAGAAGAATTCAGATTTTTAACACGAGAGTAAACGTAAAAAGAAGGTTTTACAAGACTCACGTTAACAATATTGCAGCAGTACGCACACAATCGAAGCGCAGTAAGGATGGCTAGTGTAACTAGCAAGAATACCACGAAAGCAAGAAAAAGAAGTACGCTATTAAACTATTAACGTACCTGTCTCTTTCCGAAACGATTGAGTACGAGAGAGCACACGTGTCTACCATCGTTCCTTCTGAGTCT
+
888@=AABBAB<A;:;BBA<>?CCC@BBB?A;99;;29.55<;;;>:C@9909?@<<<;<*;=AAC@@@AAAAA<??@CCCC19;::?BBC;CCC@EGDGHGBAA=A=AB>BDD@ABCABAAACCAABC@@A?BBBB>AAACCBCB@D@CBB>BBBBCCCC?BBBCCB?BB?BAB999BBB=@<=9::999(9?;??ABCAA;7176.7<//)/)/:=00-9;?=<333(3-333(398848=BBCBBBBBCAAABBBCDBBBB????>===B<?;?@@@A@??AB
@ATNG8:00092:05440
GATGGTAGGCACTGCGCACACATCCCAGAAGATCAGGAACTCTAGAAGAATTCAGATTTTTAACACGAGAGTAAACGTAAAAAGAAGGTTTTACAAGACTCACGTTAACAATATTGCAGCAGTACGCACACAATCGAAGCGCAGTAAGGATGGCTAGTGTAACTAGCAAGAATACCACGAAAGCAAGAAAAAAGAAGTACGCTATTAACTATTAACGTACCTGTCTCTTCCGAAACGAATGAGTACACATCGTCGTGTCGTGCTACCATCGTTCCTTCTGAGTCT
+
448:5:<=055665===;;;>=??A6>BC@CCBBBB?B?BACAA<C@DC?C@CC@;::99$45<<:;:8;8333(3895555$5<7<.699&9@@<AABBCBCCC@C@A@<@;;59@B?@AAC@B@B@@@BB@C@@@>@??@BBBC@C@B;;6:A???:?C?BAA?=C:==@;;65/////(/8858;;;?>'?@;//.5579999:499<95:7<285=9=>;;;=C>B;=>C>C>>9>>999CBBBDAA?ABBB;:::///:995<B@:>=?45.5:775899
@ATNG8:00096:05454
GATGGTAGTAGTACACTAGTCATACCAGAAGATCAGGAACTCTAGAAGAATTCAGATTTTTAACACGAGAGTAAACGTAAAAAGAAGGTTTTACAAGACTCACGTTAACAATATTGCAGCAGTACGCACACAATCGAAGCGCAGTAAGGATGGCTAGTGTTACTAGCAAGAATACCACGAAAGCAAGAAAAAAGAAGTACGCTATTAACTATTAACGTACCTGTCTCTTCCGAAACGAATGAGTACATAGATATACGTATAGCTACCATCGTTCCTTCTGAGTCT
+
//:<7?A@A@BA@:<;;;;;<4449399:8===?>C?C;::CCB@A;@B6;7:BBBBDHD5D?AACCCB;:8>>677;@<<<+;?;;:>>>2CAB?AABCBCBDC>A>;;7;BB=@@A@ACDICCBCBBBCC>AACC@BAABBBCB@C@C;;;;CDBAAA8:9@@??A8==9;?94::998/333,337777#7;6:@;9777>99988858.8:==A??<??988??=@=?@A:>>B?AAAEEBCBBAAA@@AAAAAA==>@A==9=?:::181818:<<:788
@ATNG8:00056:05505
GATGGTAGACATATCGTACTCTCTGTACTCATTGTTTCGGAAGAGACAGGTACGTTAATAGTTAATAGCGTACTTCTTTTTCTTAGCTTTCGTGGTATTCTTGCTAGTTACACTAGCCATCCTTACTGCGCTTCGATTGTGGCGTACTGCTGCAATATTGTTAACGTGAGTCTTGTAAAACCTTTCTTTTATCGTTTAACTCTTCGTGTTTAAAATCTTGAATTTCTTCTAGAGTTCCTGATCTTCTGGCTGCGTATGTATGTCGCCTACCATCGTCCTTCTGAGTCT
+
//7;+//@AB@;;=6655=;;;>><<<>??==9;;;6:>9?496>>@@A7;B@@A<@495<<8<9=ABABAA<A>7:776'69+//::;17:0/)0//)//)/---//)//6688;;6333.36;;?77422599>>6888385857>>::///58595//)/(/67755;79/33333&3,22'2555+...777.5)...90558222).66+6//(.7(..'29.555879949-..66..(.330..25555867779886505--(-22---0527763...-
@ATNG8:00057:05482
GATGGTAGTCTCAGATAGTCTATAGTACTCATTCGTTTCGGAAGAGACAGGTACGTTAATAGTTAATAGCGTACTTCTTTTTCTTGCTTTCGTGGTATTCTTGCTAGTTACACTAGCCATCCTTACTGCGCTTCGATTGTGTGCGTACTGCTGCAATATTGTTAACGTGAGTCTTGTAAAACCTTCTTTTTACGTTTACTCTCGTGTTAAAAATCTGAATTCTTCTAGAGTTCCTGATCTTCTGGAGATACACATGATACTCTACCATCGTTCCTTCTGAGTCT
+
>;BC@DBBBBCCCBBBBAAB@BCABBGGGCBB?BDEE>BB?CACCCCCCC@BBAAA=A<@=9:55499<==ABAA=@BCBB5CC?BBCB<;;;C?CCB;<<+000<<B;@ABB999A;@9989=BAA@A@><8<@00,0>@@CCC@>000000>::>//+5@<@7?595==<<<8<AACC2C@C?CDGJJ0A;;;;099C@AABBBB@HELE5B;;:D?B?BB=@@BA@@@?B>ACAAAD@@@A?AAABBBABA;::ABCCAAAA=@AA?@=@?A=@@::9@CC
@ATNG8:00057:05507
GATGGTAGTGCGTGAGAGAGGACCCAGATGATCAGGAACTCTAGAAGAATTCAGATTTTTAACACGAGAGTAAACGTAAAAGAAGGTTTTACAAGACTCACGTTAACAATATTGCAGCAGTACGCACACAATCGAAGCGCAGTAAGGATGGCTAGTGTAACTAGCAAGAATACCACGAAAGCAAGAAAAAGAAGTACGCTATTAACTATTAACGTACCTGTCTCTTCCGAAACGAATGAGTACACATCGTCGTGTCGTGCTAATCGTTCCTTCTGAGTCT
+
BBCD;96CCBBBBBCBBBBD@AAA>A@BBBBBDCB?B@BBCCCCC?CB@C=??@:9999'9<@?@A?BBBBCF>A@;;;;.:@>?2;;;&:=>;ACGCBCEA@<@?;;8;CC>BBCCBABBCCCCCDB@@?@CCCADAAABBBB?B?B@@<@CBBCBBB?BBBBBB?BB?BBB?BAABB<@@@=ABAAA3BB?BCCCCCB>><><>;:;<@<@ACCB?AA???BB?B?BBB>AAA@BBCAAABDCBBCBABBBCBBB====B>BBBB?B?B>AABBCBBB
@ATNG8:00061:05495
GATGGTAGGCACTGCGCACACATCCCAGAAGATCAGGAACTCTAGAAGAATTCAGATTTTTAACACGAGAGTAAACGTAAAAAGAAGGTTTTACAAGACTCACGTTAACAATATTGCAGCAGTACGCACACAATCGAAGCGCAGTAAGGATGGCTAGTGTAACTAGCAAGAATACCACGAAAGCAAGAAAAAGAAGTACGCTATTAACTATTAACGTACCTGTCTCTTCCGAAACGAATGGGTACTACTCTCAGAGACACACTACCATCGTTCCTTCTGAGTCT
+
8:BC@DCC@@BBBBBCBBBBBBBBB;BAC=B;;;@B?C@CCBBBCD@BC@B=A@@<:;;;);>BB?@@@<<988*9;95555$5<49.555&9@@5;;@@>AB@B@B?BB@@@@@CCCBECFHCBBCBBBBB@AAAD?BBBCBBBA?D@CCC@BBBAAAAB@CBBBBB?BF?????B@ABA=B=><>DDDC3BB?@>>>A@A@@<A7;<@?<@=>>A9979@@CAAA?B<??D>CCC?BBB>BCCCCDDAAABEBBBAAABCBBB@B>>>C?B@B?AAAAB??;
@ATNG8:00063:05487
GATGGTAGTGTGTCTCTGAGAGTAGTACTCATTCGTTTCGGAAGAGACAGGTACGTAATAGTTAATAGCGTACTTCTTTTTCTTGCTTTCGTGGTATTCTTGCTAGTTACACTAGCCATCCTTACTGCGCTTCGATTGTGTGCGTACTGCTGCAATATTGTTAACGTGAGTCTTGTAAAACCTTCTTTTTACGTTTACTCTCGTGTTAAAAATCTGAATTCTTCTAGAGTTCCTGATCTTCTGGACGACGCGCACTGACACTACCATCGTTCCTTCTGAGTCT
+
777@;;;======;;99///<<A@BB950>0/)////(/85:7<><;;;927:;0//49:/5.57<;>?>669@=@@@@@,9;2:@@;2;?><9=6615;49559992999959>@<@BC?C?C@@>A@;;49949;@BD;:;BABBAAAA;;9;@??=AB=@8@;;;==>;;69;;99+9.5.55999*;<==@466>69566>;7;>>>+>>==@8<8;;;:=B=555383445655:?<<:>666;655<;;:>=<<=555599944043:5565===8>
@ATNG8:00063:05509
```
