## Supplementary material for "Massive Multiplexing Can Deliver a $1 Test for COVID-19": Fastq files for Ion S5 analysis of 24 indexed plates: E-gene_Plate04_Rep1_IonCode_0105.filtered.fastq (part 79 of 145)

```
GATGGTAGCGCATATCAGCGCAGCCCAGAAGATCAGGAACTCTAGAAGAATTCAGATTTTAACACGAGAGTAACGTAAAAGAAGGTTTACAAGACTCACGTTAACAATATTGCAGCAGTACGCACACAATCGAAGCGCAGTAAGGATGGCTAGTGTAACTAGCAAGAATACCACGAAAGCAAGAAAAAGAAGTACGCTATTAACTATTAACGTACCTGTCTCTTCCGAAACGAATGAGTACAGAGAGTACGATATGTCTACCATCGTTCCTTCTGAGTCT
+
8::A?B<:;CDDDDCCCCD@??:::,;AA;BCBB;;6;?B@AAB@@=@C?BACEEBCCB:B>BDCDAAAA00,0@@@AA3>=8?4;:.9=>6@HKCCCCB@;?;996:@@<ACCCBCCCBBBFECC:99:BBB>BBCCGGBB?C?BAA=ACCCCCCB?CCCCCA?CD@C@A>ABBAA:?89288888(8@>BBAACEE??<?>BBBB?B@CAB@@=@BBBCBD@B>;;;6;@@=?BBBCCDBBACBBBAAAC@@@BABBBC>BBCBB?B?B?@@@@@>>=
@ATNG8:00066:05504
GATGGTAGCGCACACATAGATACAGTACTCATTCGTTTCGGAAGAGACAGGTACGTTAATAGTTAATAGCGTACTTCTTTTTCTTGCTTTCGTGGTATTCTTGCTAGTTACACTAGCCATCCTTACTGCGCTTCGATTGTGTGCGTACTGCTGCAATATTGTTAACGTGAGTCTTGTAAAACCTTCTTTTTACGTTTACTCTCGTGTTAAAAATCTGAATTCTTCTAGAGTTCCTGATCTTCTGGTATGACTAGTGTACTACTACCATCGTTCCTTCTGAGTCT
+
?BCC@BABBCCABABBBCCCCBBBEDCCCC:::;BBB=CC@C?CCCCCCC@CCBBB@D@CBBB?CACGCCDBBAD=:;;;;*;?;@BBB;@@BB?BCC?DFACBBCCC@BBBDDDCC@CCD@B?BCA@ABBC@BBBD@BBCCBAACCBBCCEAA@?CDD?CB@D?BBCBBBGCC<@@@@@3@;A;;;;;;*;ABCC>BBCCCDAAAC@BBBB2C@AAHAEADDACBBBBCE@C@BBBBBB?BBBACCDCBBBCCCCBCCCDCCBA=@@@@@<@?A>ABA@??@?
@ATNG8:00067:05490
GATGGTAGCATCATGCATATCTCACCAGAAGATCAGGAACTCTAGAAGAATTCAGATTTTTAACACGAGAGTAAACGTAAAAAGAAGGTTTTACAAGACTCACGTTAACAATATTGCAGCAGTACGCACACAGTCGAAGCGCAGTAAGGATGGCTAGTGTAACTAGCAAGAATACCACGAAAGCAAGAAAAAGAAGTACGCTATTAACTATTAACGTACCTGTCTCTTCCGAAACGAATGAGTACAGAGAGTACGATATGTCTACCATCGTTCCTTCTGAGTCT
+
BBBC>?;BBBCCBBBBBC9;;CECDGDCB@BBBDCC<C<B@?@>><8A<2524::9;??;+:6A:@@??@@?<;3<9;;;;;$9;7;<@>>/=;;7;?;@CCCBC@D@BA>;;;=AADBCBCCDFCCCCCDCCBBBB9;;AA@@@A>B>BBB?AAA@;99?:>@<=:>6:=6:=<247@>?9A7758AAAB3BB>B778?AB@A?A;===>8=8==A;;8;AAAABB@A=::9/9<<8733:9:::::::::::344:8<<??@@??@?<<:<9><<==>?;;;
@ATNG8:00073:05513
GATGGTAGAGAGACTGTAGCGCACCCAGAAGATCAGGAACTCTAGAAGAATTCAGATTTTTAACACGAGAGTAAACGTAAAAAGAAGGTTTTACAAGACTCACGTTAACAATATTGCAGCAGTACGCACACAATCGAAGCGCAGTAAGGATGGCTAGTGTAACTAGCAAGAATACCACGAAAGCAAGAAAAAGAAGTACGCTATTAACTATTAACGTACCTGTCTCTTCCGAAACGAATGAGTACAGAGAGTACGATATGTCTACCATCGTTCCTTCTGAGTCT
+
BBBC@C??@CBCCDCBBBCCFFDDD=BBC@DBBB?@<@=AACAABC@BB?B?BC??@AAA2B@BAA@CDCBBBB>BBBBBDB5@@<@=BAA9ADD>CCCCBCJCD?B?CC@BCB=@?BBCCCCBBBCCCCBB?BBAB?BDCBCB997;?BDC@BCCECBBB@CBBBDB?AA>BCB>CB???:<;>;?@AAA2AB@BBAACBBBB7:7;>>>;?<??BCDACEBBBBA=A=ABB=ABB?CBBCCBBBBBBAAAAAABBCCBBB@AA=CDA??;?=A<?>=>;;;;
@ATNG8:00074:05507
GATGGTAGCGCACACATAGATACAGTACTCATTCGTTTCGGAAGAGACAGGTACGTTTAATAGTTAATAGCTGTACTTCTTTTTCTTGCTTTCGTGGTATTCTTGCTAGTTACACTAGCCATCCTTACTGCGCTTCGATTGTGTGCGTACTGCTGCAATATTGTTAACGTGAGTCTTGTAAAACCTTCTTTTTACGTTTACTCTCGTGTTAAAAATCTGAATTCTTCTAGAGTTCCTGATCTTCTGGGTGTATCAGCGAGTATCTACCATCGTTCCTTCTGAGTCT
+
<=CD@ECC:66??@<;ADDC>>966@<99954.49<=6@?:<8656::9;499:555)545444.58;=9;95954939;;;<+::5::::3;;<<8=44.48.443:<<8>>??;;BA=AAB>?=ABBCJFBB@B@@@=BCBCHCBBBCDCCBB@@<@AB>A@=@?BB;;;@@?@><=>@@2?9<655559$9@@@C9:9=<@;6559.5555$9<@?A<@=@C=9;:BBBB@C?CBBBBA<@@BA<@ABCCGDDCCCD@@ACCCC@@@@::6:=B=@@@@BBC@
@ATNG8:00078:05505
GATGGTAGCTCACGTACGTCACACGTACTCATTCGTTTCGGAAGAGACAGGTACGTTAATAGTTAATAGCGTACTTCTTTTTCTTGCTTTCGTGGTATTCTTGCTAGTTACACTAGCCATCCTTACTGCGCTTCGATTGTGTGCGTACTGCTGCAATATTGTTAACGTGAGTCTTGTAAAACCTTCTTTTTACGCTTACTCTCGTGTTAAAAATCTGAATTCTTCTAGAGTTCCTGATCTTCTGGGTCTCTCTCTCACGCACTACCATCGTTCCTTCTGAGTCT
+
<<<B>A@BBA;66==C;<@CCCCDCCBBA@::5;;;;7<E?CADBIBBBC@DDBCD?C?BBBB@B@CCBBABBCC?AAAAA2@A<A::917BAB?BBC?AA8::8?>?;A???BCCC@CBB<@=ADBC>>>>:>AAA;??@A@@@@>>>B????A<AAA=>>;><?==>@@>>>:<><AA2A:>9=@@@@/@A===9=///===@>><>AAA*;;<<>5><@@<A@@???B<B<>>>A@@<@>?>6>=>>@>>>AABB>>>;;;A=;;;?B=B8;7;@@;;;@@
@ATNG8:00079:05484
GATGGTAGCAGACGTGACAGAGCGCCAGAAGATTAGGAACTCTAGAAGAATTCAGATTTTTAACACGAGAGTAAACGTAAAAAGAAGGTTTTACAAGACTCACGTTAACAATATTGCAGCAGTACGCACACAATCGAAGCGCAGTAAGGATGGCTAGTGTAACTAGCAAGAATACCACGAAAGCAAGAAAAAGAAGTACGCTATTAACTATTAACGTACCTGTCTCTTCCGAAACGAATGAGTACAGAGAGTACGATATGTCTACCATCGTTCCTTCTGAGTCT
+
AABB@@@ABCBCCBCBBCCBCBCCCDCCC@CBA<AB<@<@@@BCCC?BB@C@CCB@???@0?=ACCBBBCCBB?8><<<<<<,=<999888/88C?DA@@ACCED??9=;6;6618<=@@AB@???@@@A>=8=BBB;>??@B@@@;?=@@B?CCCBBBBC>;>>@BB@BB?CCE<??:::,9@=:>BFEE/;;7;B???@@5616:?AAA;C<>@8:;<???A@@@:@=BBA5?AC?BBBB???????>>?????BB???@@@@<A@@@>6<496;<<<>>A=
@ATNG8:00083:05470
GATGGTAGATATATGCACGCTCTACCAGAAAGATCAGGAACTCTAGAAGAATTCAGATTTTTAACAACGAGAGTAAACGTAAAAAGAAGGTTTTACAAGACTCACGTTAACAATATTGCAGCAGTACGCACACAATCGAAGCGCAGTAAGGATGGCTAGTGTAACTAGCAAGAATACCACGAAAGCAAGAAAAAGAAGTACGCTATTAACTATTAACGTACCTGTCTCTTCCGAAACGAATGAGTACTACTCTCAGAGACACACTACCATCGTTCCTTCTGAGTCT
+
@:>>;;;@CBB;;6==AABBBBBCC@BBBC96;AB;;6;=:::??:A<??9:7=9///;;;';5//*/889;473<19844444$4<7=7<<<+<>949>9566;;;:?;<=9<A@;?@@??@;;>>666>CCC@CDBB?ACE@@@CC@D@CDD@CGCBBBBC?CCBBBB@AA=AAB=A????.333.3;??A1==>@@?BB@==>?A=B?8;7:9>;;;:4:><<<>>:=49;>5;33-3888::=BB@@@BB@?@======<B@@=>?>>A?D@D@865=;;?>
@ATNG8:00083:05501
GATGGTAGTATCTGTCTACGAGACCAGAAGATCAGGAACTCTAGAAGAATTCAGATTTTTAACACGAGAGTAAACGTAAAAAGAAGGTTTTACAAGACTCACGTTAACAATATTGCAGCAGTACGCACACAATCGAAGCGCAGTAAGGATGGCTAGTGTAACTAGCAAGAATACCACGAAAGCAAGAAAAAGAAGTACGCTATTAACTATTAACGTACCTGTCTCTTCCGAAACGAATGAGTACGTGTGACGTACGTGAGCTACCATCGTTCCTTCTGAGTCT
+
@?AA?BBBCBDCCCCCCCFHCCBB@BCC@C@BA;;7;=AABCCBC@BA?B;==;87777$36?;=B==BB@A?8<<;;::9':?>B4999*9@B>BCCCCDCCC@B@CD@BBB@DC@@ACCCJBBBBBBBB?BBAA>ACBBBCBC?B@BCC@CBBBBBBC?BBBBCB@BB?BBB>BBBBC;==B?AABBB3BB@BBCCB@@AA<@<>>>?;?;;;@DC@F@@@BBA<A9>?@;?@@=ACCC@?>BBAAB???A????B??@BBB@CBBBB?B?A<;;;=<===
@ATNG8:00087:05479
GATGGTAGCGAGCGAGTGTGTATACCAGAAGATCAGGAACTCTAGAAGAATTCAGATTTTTAACACGAGAGTAAACGTAAAAAGAAGGTTTTACAAGACTCACGTTAACAATATTGCAGCAGTACGCACACAATCGAAGCGCAGTAAGGATGGCTAGTGTAACTAGCAAGAATACCACGAAAGCAAGAAAAAGAAGTACGCTATTAACTATTAACGTACCTGTCTCTTCCGAAACGAATGAGTACGAGAGTCAGAGCAGAGCTACCATCGTTCCTTCTGAGTCT
+
<<BB@CDCBCC:99B@@?@CBBCBB9<@B=9:9@>@:?269>>;:?=AC=@=?AA;;;;;*;>BDGCCCCCBA@6@@;;;;;';C=B5999&5<<5<BAAACBCBAC@BB?CBB>BB@@@BBCBCCDCCDBB?BIDC?BBCCCDCC@E=AA@=@@@ACCDC?CCCCCA?CDABBB@BAAAC>B??<@CCCC3BB?BBBAAABBB?B?BBBB=@=>:@AA?ABAA@;;5;=@@@9@BB?ABBBBBBBBBBBBCCBBBBBB???BBB=AABBA?C9>9999@AABB
@ATNG8:00087:05482
GATGGTAGTATCTGCACACTCTGTCCAGAAGATCAGGAACTCTAGAAGAATTCAGATTTTTAACACGAGAGTAAACGTAAAAAGAAGGTTTTACAAGACTCACGTTAACAATATTGCAGCAGTACGCTCACAATCGAAGCGCAGTAAGGATGGCTAGTGTAACTAGCAAGAATACCACGAAAGCAAGAAAAAGAAGTACGCTATTAACTATTAACGTACCTGTCTCTTCCGAAACGAATGAGTACGAGAGAGCACACGTGTCTACCATCGTTCCTTCTGAGTCT
+
777@@AEDDD@@@BBBCCBBBC>CC?BAC?CBAAAB>B?@AEECBB?AA=A@BBBABCCC3C?CBBBBBBAAAB;@@@@@?@,;;7:?CCC:CDF@CCCCDCBBBAD@BC@BBB@BBCBCBBCCCCCCCCDE@C@@@=AAABBBBC@C@C;;:;BCBBB@@>@BBBBA?BB?BBB?BABBH>A?>9::999(9@=AABBBCBAB@B?>>==:<9<9???=@CAAACC?C<??D=DDD?BBBBBAAACCCCAAABCAAACCDCBBB?B?;;B;?;??AAABBBBB
@ATNG8:00088:05488
GATGGTAGCAGACGTGACAGAGCGCCAGTAGATCAGGAACTCTAGAAGAATTCAGATTTTTAACACGAGAGTAAACGTAAAAAGAAGGTTTTACAAGACTCACGTTAACAATATTGCAGCAGTACGCACACAATCGAAGCGCAGTAAGGATGGCTAGTGTAACTAGCAAGAATACCACGAAAGCAAGAAAAAGAAGTACGCTATTAACTATTAACGTACCTGTCTCTTCCGAAACGAATGAGTACAGAGAGTACGATATGTCTACCATCGTTCCTTCTGAGTCT
+
BBBB@CCCCCBDCBCBBCCGCCBAA@CCCECFCBBB?B?CBBAABC?BC?C>AA?@?CCC1C?CC?>?FDE???<>BBCCCC5BB@B>BBB<BCCACCCBBBCDC?C@@@>?BB?CBCCCFCCCBBBBCCBB>ABBB?BBBBCCBB?C@CBB@AAABBCCC?CBBBBCABB?AAA?CBBBB<A??>?AAAA2AA=A>??CA<9:6::?AAD;?=?AA@@<@@???CC?B?BBD>ABB?BAACBBBBBBBAABDDBBBBBB>>>>?;?DAAA;@<@<?>@@>>==
@ATNG8:00088:05495
GATGGTAGTATAGAGCTCTACATAGTACTCATTCGTTTCGGAAGAGACAGGTACGTTAATAGTTAATAGCGTACCTCTTTTCTTTGCTTTCGTGGTATTCTTGCTAGTTACACTAGCCATCCTTACTGCGCTTCGATTGTGTGCGTACTGCTGCAATATTGTTAACGTGAGTCTTGTAAAACCTTCTTTTTACGTTTACTCTCGTGTTAAAAATCTGAATTCTTCTAGGGTTCCTGATCTTCTGGGTCTACGCTCGTCGCGCTACCATCGTTCCTTCTGAGTCT
+
ABBB@BCBBBCBCBCBBBBDDDEBBBCCDCBA=@9997:C?C@CCCCCCC?CBBA?=??AAA?=??CCB?@A93,37337&333(3333(3;9;=BCC?BB<?<>C@@>ABBCB??><AAC:>:?AA>=88:<@@DC9??AA>>?@AAAAA>===>???=AC=C9@@A@@@@@@:@@@AA5A<A=@@@>>.A@9;;066;///;9;?=ACCC/@???C<A<@@=AAA@@:@7:6:;;==A===>A9>>@AA@@@??AA@:;:@@@;<<<AB=D9<9=?AA@>?@
@ATNG8:00089:05478
GATGGTAGACATATCGTACTTCTGTACTCATTCGTTTCGGAAGAGACAGGTACGTTAATAGTTAATAGCGTACTTCTTTTTCTTGCTCTCGTGGTATTCTTGCTAGTTACACTAGCCATCCTTACTGCGCTTCTATTGTGTGCGTACTGCTGCAATATTGTTAACGTGAGTCTTGTAAAACCTTCTTTTTACGTTTACTCTCGTGTTAAAAATCTGAATTCTTCTAGAGTTCCTGATCTTCTGGCGCTCTGTCACGTCTGCTACCATCGTTCCTTCTGAGTCT
+
@@@B@EDBBBCBBBCCBBBC@CBBBCCCCCC@BCCC>CC@C?BBBCCCC?CBCCC@C@CAAA?C@CCBCBBBCCA?????.?>=BBBBBBBCA>AAB@BB>?>BBAB?>@@?AAAA<??@<@<@???@;;;<ABCA=A>>>===@@@>>>@???<===<@@<@;>>BBBB>>>9==>>?2><@=@<@@@,==777*--9----//;8=ABB/>>>>A=C;@?=DA@@>>><A<??>>>B;??A=AAAA??@@B@???778AAAB<??@@@<@<@========@
@ATNG8:00091:05497
GATGGTAGCACACGAGATCTCATCGTACTCATTCGTTTCGGAAGAGACAGGTACGTTAATAGTTAATAGCGTACTTCTTTTTCTTGCTTTCGTGGTATTCTTGCTAGTTACACTAGCCATCCTTACTGCGCTTCGATTGTGTGCGTACTGCTGCAATATTGTTAACGTGAGTCTTGTAAAACCTTCTTTTTACGTTTACTCTCGTGTTAAAAATCTGAATTCTTCTAGAGTTCCTGATCTTCTGGGTCTACGCTCGTCGCGCTACCATCGTTCCTTCTGAGTCT
+
@BCB>A?CABBDCCGCCCCCCHBBBC=A<AAB=B@@A8?B>B>BCCBCCC=@@@>?3@<@CCM@C@CCBCCCCDC???>?>.=:7;AA@;@B@@=@?B<@@699337;2<?AAABBB@BCC?B?AB>:87::;AAAD;A===A;;;@?>>BB@@@;;<;:>>1818<==???>?275555*72:5:====.=>9990989///6:8=/8786$222272726638...5554=5:99988025>C97888:;>>>A;;;@C;;;A6;;=997<7<7777:77;;
@ATNG8:00096:05511
GATGGTAGAGAGAGCTCTCTCATCGTACTCATTCGTTTCGGAAGAGACAGGTACGTTAATAGTTAATAGCGTACTTCTTTTCTTGCTTCGTGGTATTCTTGCTAGTTACACTAGCCATCCTTACTGCGCTTCGATTGTGTGCGTACTGCTGCAATATTTGTTAACGTGAGTCTTGTAAAACCTTCTTTTTACGTTTACTCTCGTGTTAAAATCTGAATTCTTCTAGAGTTCCTGATCTTCTGGTGTCTGATCTGTATCACTACCATCGTTCCTTCTGAGTCT
+
;49405:@ABBBBB9;:@@BA@A@A;;;BBBB@CA@@<?B?B?BBC@@@@@;;000+0)//786;:;=@@894;<8<===18806//(/99<6>4727>277888968<=:999A:??;6;=A?@<<;=?=>;;;5;;<=;;;===;;;=<::4:988*8>1818:;<888//+.7;;;.;*2,25555'79222)27779:9677+555&25737494./-/;;89>99>27;==9:3:::4:>DB;;;>>?A;;;;;;;;;5;==<<4:1818=>???88
@ATNG8:00096:05516
GATGACAGCGTGTGCTCTCTCGTACTCATTCGTTTCGGAAGAGACAGGTACGTTAATAGTTAATAGCGTACTTCTTTTTCTTGCTTTCGTTGTATTCTTGCTAGTTACACTAGCCATCCTTACTGCGCTTCGATTGTGTGCGTACTGCTGCAATATTGTTAACGTGAGTCTTGTAAAACCTTCTTTTTACGTTTACTCTCGTGTTAAAAATCTGAATTCTTCTAGAGTTCCTGATCTTCTGGTATGACTAGTGTACTACTACCATCGTTCCTTCTGAGTCT
+
67------//45<<<;;;<=>>>@CCCCC@CCCG?BB>B=BBBBDCC@CFCBB@D>@@DD@B?B;::BC???9?@@@@.?>:<<@@8>?@4:9@A?BC=A?EBBB?BCBBBCCC>BBB=?;?>??@>9:;@AAA<@@@BB>==>>@@B@6677;;?=BB<A<>>>>>==BC688BBA5A==488:::*:::::05599=777;=27777*7999:5:6:=377::::;6;6888A@@68>>=A>?:--------996::9995;99//(/37/553577:2
@ATNG8:00097:05501
GATGGTAGCGCACACATAGATACAGTACTCATTCGTTTCGGAAGAGACAGGTACGTTAATAGTTAATAGCGTACTTCTTTTTCTTGCTTTCGTGGTATTCTTGCTAGTTACACTAGCCATCCTTACTGCGCTTCGATTGTGTGCGTACCTGCAATATTGTTAACGTGAGTCTTGTAAAACCTTCTTTTTACGTTTACTCTCGTGTTAAAAATCTGAATTCTTCTAGTTCCTGATCTTCTGGTAGAGCGTGCATATATCTACCATCGTTCCTTCTGAGTCT
+
A>:?>@BBBBBBDBBBCCCAAAA@CBBBCC@@=@BCC>DC@C?:;;A;AC;??A99.549;<A<B@CCFECAA@C@DCGDD5A@>@EED=BAAA=ADD=CA9<;@@@CACBCCCBBB?BBB?C@CCBAAABB@FDCB@CBCCDDCCBB@CCBB>BBC?BB@C?BBCDDCCCD?CCCIG<C@B?;;:::.:CCCC>C;;;CCCA@@5;;;;*;ABBC@D@BB?BAABA?B?AAABBB>AAB?AA@@?AAABBBBCBBBB999=AA?<>:@;@;@@@?>?@@
@ATNG8:00099:05503
GATGGTAGCACACGAGATCTCATCGTACTCATTCGTTTCGGAAGAGACAGGTACGTTAATAGTTAATAGCGTACTTCTTTTTCTTGCTTTCGTGGTATTCTTGCTAGTTACACTAGCCATCCTTACTGCGCTTCGATTGTGTGCGTACTGCTGCAATATTGTTTAACGTGAGTCTTGTAAAACCTTCTTTTTACGTTTACTCTCGTGTTAAAAATCTGAATTCTTCTAGAGTTCCTGATCTTCTGGGTCTACGCTCGTCGCGCTACCATCGTTCCTTCTGAGTCT
+
::>>;<<@CCBCCCCCGCCCDJEBBA;@AACDACCCC>CCAC@CCAABBB?BB@@@5;4:?@?=B@BCBDCCCCA<99:9:'8:5:@@@<ABAB@CAA>AC???@DCB?BBBBCCBA>AAA=A=A@@975:::><9958998<==>?@888=::8/5294555'24:;;>888<<5858;;,7274::BBB/A>==B7;8?>===>8868CCC.79>@D<@:@B>@@987;A>D<@@@@::59?@>8??===A;;<@B@@?AAAA><BAA>>;>=?;??667///
@ATNG8:00050:05537
GATGGTAGAGAGACTGTAGCGCACCCAGAAGATCAGGAACTCTAGAAGAATTCAGATTTTAACACGAGAGTAAACGTAAAAAGAAGGTTTTACAAGACTCACGTTAACAATATTGCAGCAGTACGCACACAATCGAAGCGCAGTAAGGATGGCTAGTGTAACTAGCAAGAATACCACGAAAGCAAGAAAAAGAAGTACGCTATTAACTATTAACGTACCTGTCTCTTCCGAAACGAATGAGTACTATGTAGAGCTCTATACTACCATCGTTCCTTCTGAGTCT
+
88<B@CBBBCA@ADCCB@AABBBBA<ACC?BBBBAB>B?BBB;;9A>@?:?9;<;7777*36;;><<<<<379+97:4444$4;8>.555&5<<8?<<ABBA=<8<800,0@@;AABBBBAAABCBDBBBB?B@@@>BCBBCCCC@D@B@A?ABBCCBCB?BBABBC?AA5998499333(3995:>CCD3BB@::9BBBBAA:=:===><?=B?B@@=@@@@ABB>B?BBB>BCDABBBBCCBBABBBCCCAAA@B?>77777159::<:?4<6;5625333
@ATNG8:00067:05525
GATGGTAGCAGACGTGACAGAGCGCCAGAAGATCAGGAACTCTAGAAGAATTCAGATTTTTAACACGAGAGTAACGTAAAAAGAAGGTTTTACAAGACTCACGTTAACAATATTGCAGCAGTACGCACACAATCGAATCGCAGTAAGGATGACTAGTGTAACTAGCAAGAATACCACGAAAGCAAGAAAAAGAAGTACGCTATTAACTATTAACGTACCTGTCTCTTCCGACGAATGAGTACCTCTCAGACGCTCGTCCTACCATCGTTCCTTCTGAGTCT
+
AABB@CCCCCDDCB@@ACCCCCEDD@EA@?@@@@9:7;?BACCCAA?AC?B????99999'98@?BB@?@?00*/9///00$9;7;2555&5994;C>CCCCCB?C@AA>AEE@CAACCCCCCBCCBAABB>AAAB@BBCDCCAA<B>BBCCCCCBCCCA@CCCABB?BB?BBC?BAAAA;@??;99988(9A=ABBBBBBBB?B@BB??:?<A>C9:7:AA@@CC?B>CBB??=@BBBB?@<?BBBBBCBBBBBBB?<?@@<>>>?B?B@C@BBBBBBAA
@ATNG8:00067:05561
GATGGTAGTATCTGCTACGAGAAGCCAGAAGATCAGGAACTCTAGAAGAATTCAGATTTTTAACACGAGAGTAAACGTAAAAAGAAGGTTTTACAAGACTCACGTTAACAATATTGCAGCAGTACGCACACATTCGAAGCGCAGTAAGGATGGCTAGTGTAACTAGCAAGAATACCACGAAAGCAAGAAAAAGAAGTACGCTATTAACTATTAACGTACCTGTCTCTTCCGAAACGAATGAGTACACACTCTCATATGACACTACCATCGTTCCTTCTGAGTCT
+
99=@<BBB@ABA?@ACCBCCBB=AC;ACDACBBBBA7;8;BBBBCC>@A@C?C@ACCDCD3A????CAA?A9992:@@AAAA2?>8?<@@@0>7728888<;8;=.5,2:3;;A<>;;:>@@;;;=>7///89599>:>?>?@>;><@=@=A>A@@@@A@?;>;;;AD?AA=@@A=??>@>,878677777)7=7;;;>AA785;=7;=//-/9<<;;;=?;;;AAB7;7;@>6>00,0;000;<777=<<>;>;>?>>BC>??A<?=ABB?C@D@CBBBBBBB
@ATNG8:00068:05532
GATGGTAGCTCACGTACGTCACACGTACTCATTCGTTTCGGAAGAGACAGGTACGTTAATAGTTAATAGCGTACTTCTTTTTCTTGCTTCGTGGTATTCTTGCTAGTTACACTAGCCATCCTTACTGCGCTTCGATTGTGTGCGTACTGCTGCAATATTGTTAACGTGAGTCTTGTAAAACCTTCTTTTTACGTTTACTCTCGTGTTAAAATCTGAATTCTTCTAGAGTTCCTGATCTTCTGGAGATACACCATGATACTCTAATCGTTCCTTCTGAGTCT
+
455<8<=@;;<<===666<:994949999<;;7@CCC?CC@C@;;;CBBA8;;B@@;@=@BAC@B@CCBA@?=89198787$/959//*/789499949?488>==?578=@CABB<@?C5815<<>=8888<<=A16777@?A;;998/--32(--537707378:995559495555*5/5/58888(8:///'/59.//565:-555'299697;9=@:?;9;////5/55:8<<6;<<1757657--(--267755379055..(-(-22--.3..2
@ATNG8:00068:05543
GATGGTAGCATCATGCATATCTCACCAGAAGATCAGGAACTCTTGAAGAATTCAGATTTTTAACACGAGAGTAAACGTAAAAAGAAGGTTTTACAAGACTCACGTTAACAATATTGCAGCAGTACGCACACAATCGAAGCGCAGTAAGGATGGCTAGTGTAACTAGCAAGAATACCACGAAAGCAAGAAAAAGAAGTACGCTATTAACTATTAACGTACCTGTCTCTTCCGAAACGAATGAGTACCTCTCAGACGCTCGTCCTACCATCGTTCCTTCTGAGTCT
+
;5;F@DCBBBCBB@BACBCCAABECBDCC@BBBBBA8=9=?;?>BB@GC>B?;;996==>+?<>>@CCCBA@>@:@BBMGGG5@A@@?CED;DCB@BCBCHECAA?B@CC@BCC?BBBCCBBCCBCCCBEBB@CCBB?BBA@AAAA?B?BBB@BBBCCCCC?CCAAAA?CC@BBA;??9982:@@>BBBBB3BA?B??@CCCBB<>=;>?@7;8;@CBB@BBAAABB=?=?DA9B::9:CCCCBB?AAABBBBBBAAAC>E<>==;>;;;A=A?C=@?AAA:99
@ATNG8:00074:05521
GATGGTAGGACGAGCGTCTGAGAGGTACTCATTCGTTTCGGAGGAGACAGGTACGTTAATAGTTAATAGCGTACTTCTTTTTCTTGCTTTCGTGGTATTCTTGCTAGTTACACTAGCCATCCTTACTGCGCTTCGATTGTGTGCGTACTGCTGCAATATTGTTAACGTGAGTCTTGTAAAACCTTCTTTTTACGTTTACTCTCGTGTTAAAAATCTGAATTCTTCTAGAGTCCTGATCTTCTGGGTGCGCTACAGTCTCTCTACATCGTTCCTTCTGAGTCT
+
959C@CBB?B@?A@BBBBCABCBC@CBBBB;:7;@@@<AB@BB?BDDCCB?CCCBB?C@CCCC@C@BCCDCCEDC?:9999'9B=BBBC>BCBC@CEC>CB>BBBCCDACCCCDDDE@D@@>@@DCCBBBBD@CCBA?BCCCBCCCCBBBCBBBB?BBC@CC?C?CBBBBCCCD@BCCDD<C?B=;;:::*:DCDE>DBBCCCCAA@5;;;;*;@@@B@B?BIACCBCBBBB@BBDDBA=A;;;0<BA@ACBBBECCCDBBCCCCCBBGAC@CBDCCCCB@@
@ATNG8:00074:05566
GATGGTAGCACACGAGATCTCATCGTACTCATTCGTTTCGGAAGAGACAGGTACGTTAATAGTTAATAGCGTACTTCTTTTTCTTGCTTTCGTGGTATTCTTGCTAGTTACACTAGCCATCCTTACTGCGCTTCGATTGTGTGCGTACTGCTGCAATATTGTTAACGTGAGTCTTGTAAAACCTTCTTTTTACGTTTACTCTCGTGTTAAAAATCTGAATTCTTCTAGAAGTTCCTGATCTTCTGGTGAGATATGCATGATGCTAATCGTTCCTTCTGAGTCT
+
?@CC@CCBBAAA455959:;6<:<AB@@@DBB@CDCC?DC=A4;;@@@BC:@@:9;?B?BCBB?B@AABBBBB=D><;===+<A??:::5:<<<9<<:6::+//777;5:@B?AAAA<@@@:?<?A?A>>@A;>?8818>><<=?>==<;;;:;::?>A;=<6<6:77577755,228==-737387888)7:555-556555577=68888*5//.9293<<6::855-276;5885558266727888;:;;7;=///9898>:=<//)/)/)/;;=>///
@ATNG8:00075:05534
GATGGTAGTGTGTCTCTGAGAGTAGTACTCATTCGTTTCGGAAGAGACAGGTACGTTTAATAGTTAATAGCGTAACTTCTTTTTCTTTGCTTTCGTGGTATTTCTTGCTAGTTACACTAGCCATCCTTACTGCGCTTCGATTGTGTGCGTACTGCTGCAATATTGTTAACGTGAGTCTTGTAAAAACCTTCTTTTTTTACGTTTACTCTCGTGTTAAAAATCTGAATTCTTCTAGAGTTCCTGATCTTCTGGAGATATCATCAGCGAGCTACCATCGTTCCTTCTGAGTCT
+
;9@B:ABBCBBCA@@CEHDCCCCCCCCCDC;;6;AAC>DE=@=@@@AAAA:@@=9;;)949<<A:@;9;5=@00)/72/////$/;;1;555)59=:;=9:9)5@255;;;?<@?BBCBBDACCC@B@BCBBAAAD@CCCC?BBBCCCBB@B@@@BCBB@CDB?BB?B?BAABBB@@B>;:;;;;*;2;29555555"5>===09595:<555:49999(99999.5.5C;@@A@@>A:>:?@999B?BBD?A@BA:;:@@@@>?@AAAA@C@DDDDD?B?B@DCCBBB@@
@ATNG8:00075:05540
GATGGTAGCTCGCTGATGATATCTCCAGAAGATCAGGAACTCTAGAAGAATTCAGATTTTTAACACGAGAGTAAACGTAAAAAGAAGGTTTTACAAGACTCACGTTAACAATATTGCAGCAGTACGCACACAATCGAAGCGCAGTAAGGATGGCTAGTGTAACTAGCAAGAATACCACGAAAGCAAGAAAAAGAAGTACGCTATTAACTATTAACGTACCTGTCTCTTCCGAAACGAATGAGTACGAGAGTCAGAGCAGAGCTACCATCGACGAATAGAAGTCT
+
888@@AAABB<A<<BCBBBABBBBB@BBIACCCCCC@C>BBBBCCC@DC@EACA@:::::):<@@@AAADA@A@8==;;;;;*;C@A<@@@7@CD@CCCCCBB;;4;<A@<ABC?BBBCEAACFICDCCCCC?A@CB?CCBCBBCC>A?B;;8;BBACCBB@CCBBCC@DE?AAA>AABBE?BAA;@@?@?.@@<???AABBB?<>;>B??7;5;=@@@?BCAAAAA>A?BBB>BDC>AAC@??BBBBAAAABBABABCBBBBBD@CAA???DE<?>>>9=>>6
@ATNG8:00077:05528
GATGGTAGTATATCGCGTCGCTATCCAGAAGATCAGGAACTCTAGAAGAATTCTGATTTTTAACACGAGAGTAAACGTAAAAAGAAGGTTTTACAAGACTCACGTTAACAATATTGCAGCAGTGCGCACACAATCGAAGCGCAGTAAGGATGGCTAGTGTAACTAGCAAGAATACCACGAAAGCAAGAAAAAGAAGTACGCTATTAACTATTAACGTACCTGTCTCTTCCGAAACGAATGAGTACACACTCTCATATGACACTACCATCGTTCCTTCTGAGTCT
+
554=.66C?@@CB@AA;99@BB@A>9@?@;>;;;AA=A?BCCCBBB<9:49<>==55555$569;;==<:::<;2;;44444$4;7;.444&3:::=:885<=:@;?6?A>979;AA?>?A???@>@@;;:@<>?>@=B@??>>>@=B=@;@=?ABCAAAC=??BBAA<?A=?@?:=>973(377/37333$73,3;8>??@A?7936>;:3;5:>@AB:==?>>>A:>:=@@:@CDA@?@BCC???CCFCBBBBBBBAAB???A=AABBC@D?C@CDC@@@BC
@ATNG8:00077:05560
GATGGTAGGCGACATACATACGCGCCAGAAGATCAGGAACTCTAGAAGAATTCAGATTTTTAACACGAGAGTAAACGTAAAAGAAGGTTTTACAAGACTCACGTTAACAATATTGCAGCAGTACGCACACAATCGAAGCGCAGTAAGGATGGCTAGTGTAACTAGCAAGAATACCACGAAAAGCAGAAAAAGAAGTACGCTATTAAACTATTAAACGTACCTGTCTCTTCCGAAACGAATGAGTACCTCTCAGACGCTCGCCTACCATCGTTCCTTCTGAGTCT
+
--5737//)/7///<<<>;;:CA99295926>>CCC@C@@@;;9@<8;<9;9<=955:::(945569;;;555:)554444&5>8>.555&5;<9A@@A@?<;>3::??;?@@=@??999?>>AB;;:<;949955.5@@@@@<@<@=@A>;D@@=B==A;?<<@BB?BB>ABA=<:----).---7777$--(37789;999,33(3888/73(35955.55499<:7:5:88088:59;;::44033:<====<@<<;;6:882899:<:B?B9BA??:://
@ATNG8:00079:05528
GATGGTAGACATATCGTACTCTCTGTACTCATTCGTTTCGGAAGAGACAGGTACGTTAATAGTTAATAGCGTACTTCTTTTTCTTGCTTTCGTGGTATTCTTGCTAGTTACACTAGCCATCCTTACTGCGCTTCGATTGTGTGCGTACTGCTGCAATATTGTTAACGTGAGTCTTGTTAAACCTTCTTTTTACGTTTACTCTCGTGTTAAAAATCTGAATTCTTCTAGAGTTCCTGATCTTCTGGGCAGACTCTCACACGCCTACCATCGTTCCTTCTGAGTCT
+
;55C;@@CBCBCBBCCCEBBCABBBCBCBBBB?A@@A<@@?CACBCBBBA?AB@A@>A?BB@A>B@CBABBCCAA>ABBCB3BC?BBDC=B???=ACC?BB9:9?AAA<??BBB>===BBB<><>>>A?=<<=BB>=<>?B:::>>?<==@A>>><==<:==:><>>>A?@?@@8;;=AB:B=A<>>>>=/==:;;3;>>;;;>:;;9=AAA/A==>?<?<@D<C>>>@;;6;:>>===?;?===5=;;;?>>>==;;;A=9@@@6///799@5:5>=<<///:
@ATNG8:00079:05560
GATGGTAGTCGTCAGATAGTCTATGAGTACTCATTCGTTTCGGAAGAGACAGGTACGTTAATTAGTTAATTAGCGTACTTCTTTTTCTTGCTTTCGTGGTATTCTTGCTAGTTACACTAGCCATCCTTACTGCGCTTCGATTGTGTGCGTACTGCTGCATATTGTTACTGATGAGTCTTGTAAAAACCTTCTTTTTACGTTTACTCTTCGTGTTAAAAATCTGATTCTTCTAGATTTCCTGATCTTCTGGGTGTATCTCTCGAGTCTCTACCATCGTTCTCCTGAGTACT
+
;999688:0//////555:7777/////779:>=8<99=599169=@AAA==8@AA>@::*.(.-,(-(-(-7//49::.44888'44.54=<4956=9==;7::+//889:059>>>@@A:<>@4909=A@BACB?@@@@=ABBBCCA>><<<000;>0//)/-38,,,,,,-/3::6955555$55:8=>>>=$55555)577//,/:::;)////$5/////27:)//44944)46;<::44.4///)////-/////-79///99996886--(--5(---48888
@ATNG8:00081:05541
GATGGTAGTACATGATAGACGTCACCAGAAGATCAGGAACTCTAGAAGAATTCAGATTTTTAACACGAGAGTAAACGTAAAAAGAAGGTTTTACAAGACTCACGTTAACAATATTGCAGCAGTACGCACACAATCGAAGCGCAGTAAGGATGGCTAGTGTAACTAGCAAGAATACCACGAAAGCAAGAAAAAGAAGTACGCTATTAACTATTAACGTACCTGTCTCTTCCGAAACGAATGAGTACGTGTGCGACGTGTCTCCTACCATCGTTCCTTCTGAGTCT
+
>ABB?CCCCCC@C@BBCDCBAA@BB@BFD@CCBBBA=@=ABAACAB?AA?A>@?B@@AAA0B?BBBEDAA<BCB9?=;;::;*;A;A5;;:*9;:29@@@AB@AB>A>AB;???=A@BBCAABCECCB@B;;7;@@@8;;AACCBB@C@DAA?ACBACCAA8::B@??>AA=AA@8=?99929=<;999::(9A?DBBBBBABD=B;>>>B<A<@?BBB>ACA@@AB>@=@BB<@??<???BBBAAAA???A@ABBBBA?>;???=A@=89293:>@@?@@???
@ATNG8:00082:05521
GATGGTAGCACACGAGATCTCATCGTACTCATTCGTTTCGGAAGAGACAGGTACGTTAATAGTTAATAGCGTACTTCTTTTTCTTGCTTTCGTGGTATTCTTGCTAGTTACACTAGCCATCCTTACTGCGCTTCGATTGTGTGCGTACTGCTGCAATATTGTTAACGTGAGTCTTGTAAAACCTTCTTTTTACGTTTACTCTCGTGTTAAAAATCTGAATTCTTCTAGAGTTCCTGATCTTCTGGGCAGACTCTCACACGCCTACCATCGTTCCTTCTGAGTCT
+
::<D?BBCCCCCBBBCCCCCCEDCCCDCCB@@>ACCC?JCAC@CCDBBBD@DDD@?>@@CCCC@C?CBBBCCCCB?CCCCC3CB>@@AC>CCAB?BBB>BB799?CCC?AABBBBBA>BCC=?;?CCBA?==;C>>>7==>>>>A>>@C=>>>@A=?>><>@<A<>>@@@@A??<;;;BB5B=C<=====.=@=>@6=:9///766;:?@@@/@???A<A<??<@??@;;;<@;>>AA??676AA8A;:;=>>>=CAAA>=8>EE=@:;;A<@<?<AAA?>???
@ATNG8:00083:05527
GATGGTAGCGCACACATAGATACAGTACTCATTCGTTTCGGAAGAGACAGGTACGTTAATAGTTAATAGCGTAACTTCTTTTTCTTGCTTTCGTGGTATTCTTGCTAGTTACACTAGCCATCCTTACTGCGCTTCGATTGTGTGCGTACTGCTGCAATATTGTTAACGTGAGTCTTGTAAAACCTTCTTTTTACGTTTACTCTCGTGTTAAAAATCTGAATTCTTCTAGAGTTCCTGATCTTCTGGTAGAGCGTGCATATATCTACCATCGTTCCTTCTGAGTCT
+
<CAA<<=?;?BBBBBCCCECC;;;BA:55C;;4:?@@<C>?C@BCAAACC;=@@00*/399:B>BAEBA==00)//2/////$/7)44;;09855.59727>*//99;>@CCBBBCBB8;;A=A=BB;;;A;;5;CCC@BCDCIAAACBBBCFFCC?CCC?DC@C:;;BBBBDCB?CABAA7@?B?BCCCC3BBBBC=CBB;;:BBBBACCCC5CBBBBBC?BC7;;;@@>B=A<@>=>:;4:>A=BCBAA@:;::9:?@@AAAAB6::?>?;@=A?ACDCCCBB
@ATNG8:00084:05540
GATGGTAGGCACTGCGCACACATCCCAGAAGATCAGGAACTCTAGAAGAATTCAGATTTTTAACACGAGAGTAAACGTAAAAAGAAGGTTTTACAAGACTCACGTTAACAATATTGCAGCAGTACGCACACAATCGAAGCGCAGTAAGGATGGCTAGTGTAACTAGCAAGAATACCACGAAAGCAAGAAAAAAGAAGTACGCTATTAACTATTAACGTACCTGTCTCTTCCGAAACGAATGAGTACATAGATATACGTATAGCTACCATCGTTCCTTCTGAGTCT
+
::<A@CCB?BB;;99?@@@ABICGG?GBB?ABBB;;:;>BBCCAAE@CC@EAA@@@@AAA2A@BCBBBBAC??@:?BACCCC2BB?A9@@A3CCA=CBBACCBBB=B@@@=@@A<BCCCCCCCDBBBBBCDD?BBCC?BBBB???B@C@D@A>ACBDCCBB?BBBBBB?@A<::9;??ABA=A><9::9999%9A?@878BCB?@:=9=<?A1838AA??=?A@@@AA;?<?CD>B??<?@@ABAABBBDB@AAAA>>>>>?@@@B=B@>?>;?<?=???@?878
@ATNG8:00085:05553
GATTAGTATAGAGCTCTACATAGTACTCATTCGTTTCGGAAGAGACAGGTACGTTAATAGTTAATAGCGTACTTCTTTTTCTTGCTTTCGTGGTATTCTTGCTAGTTACACTAGCCATCCTTACTGCGCTTCTATTGTGTGCGTACTGCTGCAATATTGTTAACGTGAGTCTTGTAAAACCTTCTTTTTACGTTTACTCTCGTGTTAAAAATCTGAATTCTTCTAGAGTTCCTGATCTTCTGGGTCTACGCTCGTCGCGCTACCATCGTTCCTTCTGAGTCT
+
5557<==<BABB@965;@BCCCDJEDDCCC@CCCC>CD?B?BCCCCCC?BBCCC@C=??BB@B?BCCCCCCBB=77878(8@;@;>?7?DCB?ABB=A@:779ABB?CBBCBBA>9@@A;@<@@@@AAAA=??>C;@>===>@DD<9<D@@@@<>>@<@A;A<AA???AAAA<>;;;;2;:>;;;:::+:<9:@,//6///777><>CBB/????@=D:==<@>>===>;><ABB???;>>AA:AAAA=>=@@@A???AA@@@<=====9==A<AA@@@@@@
@ATNG8:00087:05550
GATGGTAGCTCACGTACGTCACACGTACTCATTCGTTTCGGAAGAGACAGGTACGTTAATAGTTAATAGCGTACTTCTTTTTCTTGCTTTCGTGGTATTCTTGCTAGTTACACTAGCCATCCTTACTGCGCTTCGATTGTGTGCGTACTGCTGCAATATTGTTAACGTGAGTCTTGTAAAACCTTCTTTTTACGTTTACTCTCGTGTTAAAAATCTGAATTCTTCTAGAGTTCCTGATCTTCTGGGATGTGTGCGCAGTGCCTACCATCGTTCCTTCTGAGTCT
+
BCCC?BBCC@BBAA@BCDA@@CCCCCCCCB@?<?@@B:BB>B?AAACDCC?CCCCC@C?A@CC@C@CAABBCB??=?@@@A2AA>A???8?BA@6:9A=AB?AACB?>;?BBABBBB?BBB?C?BB@A>====@@@@<A@@@@@A???@@@>><=9<==9::5::=BBA@@@AA6=8787)81718=?@@/@A<==3;:<==<AA8817===/>?>>>:>=FC<AAAA>>>=B;@@AB@@;;;=>4=///966;;;?A;;;=@BC7;;:=B;?<?<@@@@@>>>
@ATNG8:00097:05520
GATGGTAGCGCACACATAGATACAGTACTCATTCGTTTCGGAAGAGACAGGTACGTTAATAGTTAATAGCGTACTTCTTTTTCTTGCTTTCGTGGTATTCTTGCTAGTTACACTAGCCATCCTTACTGCGCTTCGATTGTGTGCGTACTGCTGCAATATTGTTAACGTGAGTCTTGTAAAACCTTCTTTTTACGTTTACTCTCGTGTTAAAAATCTGAATTCTTCTAGAGTTCCTGATCTTCTGGTCTACTACACTGTACTCTACCATCGTTCCTTCTGAGTCT
+
@ABC@BBDCBBBCDCBBBBB:;;;AADECCCB?BCCD>CC?C?CCCCFCC@CCCCC@C@CBBB7;8;@>@@BBBC@BAAAA2@B=BADD=BB@A?@BB<BA?;;;BBB@BCCBBBBB?BBC?B@BBCBCCCCACCCC@CCCCDFBBBBCCBBBCD=@;:6;A>A7;<BBB@B@B?@AA@A0@4;4:AAAA0@@BCC:=;BCBBB<;<=AAAA,AAACB?B@HG@BBCECBB?B>AB@@;;5;?@>@AABAAABBBBBDCBAA@;;4;A@??6;7;>AAA@@@A?
@ATNG8:00097:05540
GATGGTAGTCTCAGATAGTCTATAGTACTCATTCGTTTCGGAAGAGACAGGTACGTTAATAGTTAATAGCTGTACTTCTTTTTCTTGCTTTCGTGTTATTCTTGCTAGTTACACTAGCCATCCTTACTGCGCTTCGATTGTGTGCGTACTGCTGCAATATTGTTAACGTGAGTCTTGTAAAACCTTCTTTTTACGTTTACTCTCGTGTTAAAAATCTGAATTCTTCTAGAGTTCCTGATCTTCTGGTATGACTAGTGTACTACTACCATCGTTCCTTCTGAGTCT
+
<88@7;=CDBBB@B@B@@@<BCBABC@<>>00)//99/:=7B>B;;<A@@9BBBCB=A5;444.54<;<00/;:::6;<CAC+==9<<BB=A@A?????;;B>>?BCBB>@?BABAAB79:B?B@CFCDBBCB?CBBB=CACBAA@CBA000<;00*0;>:>>6?:>:>99;;;;7;>B>C2C=A=>>??@,@BCDC>IBBBCAAB@@=@@AA,@AAAB=A@CC9;;A@@@A?A@CCDDA@=@@A>CHDA00000>>BBCC?B@;?=B???A;A=A=AABBBBBB
@ATNG8:00097:05557
GATGGTAGCATCATGCATATCTCACCAGAAGATCAGGAACTCTAGAAGAATTCAGATTTTTAACACGAGAGTAAACGTAAAAAGAATGGTTTTACAAGACTCACGTTTAACAATATTGCAGCAGTACGCACACAATCGAAGCGCAGTAAGGATGGCTAGTGTAACTAGCAAGAATACCACGAAAGCAAGAAAAAAGAAGTTACGCTATTAACTATTAACGTACCTGTCTCTTCCGAAACGAATGAGTACAGAGAGTACGATATGTCTACCATCGTTCCTTCTGAGTCT
+
/:;;<??CBBCBCBBBCCEB@A@AB:;@B?@B@@A@9>39:5;?<B?BB@G?A@@@@@@@.@<@AB>>>>>88>7?@@@@@@0@@-//7;<</?@=:D?6;:C=999)5<?@=B9969@A>A@;@>@996@999?@A@A=??@AA?AA=B=A;;8:BBBBBDD?:;9>?@<@A>BBB;>>>?>6:<<:=CCCCD)@@<>>;?ABBCCB?@<@;;;=A:==@@A<@@@@@?B?B=?@E=BBB?@@A??>>@@@@ACCAA???BA@???@><?;:7=9>9@<@@@@@<>=
@ATNG8:00097:05558
GATGGTAGCAGACGTGACAGAGCGCCAGAAGATCAGGAACTCTAGAAGAATTCAGATTTTTAACACGAGAGTAAACGTAAAAAGAAGGTTTTACAAGACTCACGTTAACAATATTGCAGCAGTACGCACACAATCGAAGCGCAGTAAGGATGGCTAGTGTAACTAGCAAGAATACCACGAAAGCAAGAAAAAGAAGTACGCTATTAACTATTAACGTACCTGTCTCTTCCGAAACGAATGAGTACGATGAGATCTCGTGTGCTACCATCGTTCCTTCTGAGTCT
+
8<<B?CCBBB?DHEABBDCBBBCCC@CCD?BBBCBB?B@CCCBBBC?CC?C@BBBBBCBB3B@BBBBCCCCCCC>AA?@@@@0>G=B<@@@7ABCADCCCGCECB>B@@@=ACC?BBBBBCCCDEDCBBBBC?CCDD?B???BBBC>C@CBB@BCCCCCCC?BBBBBA?AC?CCC<??CED=BAB>ABBBB3BC@CA@ABBCB?;?=B?>>7;5;?BBA?AB;;9BC@C?BCC>CCDACB@@@DCCCAAABBBBBBBA@>>>>BB<@?@@B?A=A<>>>?>===
@ATNG8:00099:05528
GATGGTAGACATATCGTACTCTCTGTACTCATTCGTTTCGGAAGAGACAGGTACGTTAATAGTTAATAGCGTACTTCTTTTTCTTGCTTTCGTGTATTCTTGCTAGTTACACTAGCCATCCTTACTGCGCTTCGATTGTGTGCGTACTGCTGCAATATTGTTAACGTGAGTCTTGTAAAACCTTCTTTTTCGTTTACTCTCGTGTTAAAAATCTGAATTCTTCTAGAGTTCCTGATCTTCTGGTGTCGTCTATCATGTACTACCATCGTTCCTTCTGAGTCT
+
@?@B?BCBCCCCCCCCBBCDCCCBCCBBBCBB?BDDD=BB?B?AACCCCC?CCABB?C?BBBB?B?CCBBCCCCC@BBBBB3BD?BBBB>BCCBBBC?AA5::?AAA?BBBCB@@A9==A<A<AAAA>;;;<AA::4:<=<<<=@@=>=A@@@A<@@@<@A<@=@AAA@@@@A;>>@@@5@>D=@@@AA/@:::076:///766::=>>?/>>@AB<A=AA=B>>===B<B;@AAA@?;???<@=====///=;;@@@A@@@A<???AA=C=A;>>>C?>?A
@ATNG8:00099:05552
GATGGTAGTATAGAGCTCTACATAGTACTCATTCGTTTCGGAAGAGACAGGTACGTTAATAGTTAATAGCGTACTTCTTTTTCTTGCTTTCGTGGTATTCTTGCTAGTTACACTAGCCATCCTTACTGCGCTTCGATTGTGTGCGTACTGCTGCAATATTGTTAACGTGAGTCTTGTAAAACCTTCTTTTTACGTTTACTCTCGTGTTAAAAATCTGAATTCTTCTAGAGTTCCTGATCTTCTGGCGCGTATGTATGTCGCCTAATCGTTCCTTCTGAGTCT
+
BBBB?BBBBCCAABCDDCDCCCABBCCCBBBC@CCCC=BB@D?@@@DDCC=@@CCA?A?ABBB>B?BBBBCCCCA<?AAAA2?A?BBBB>BBBC=BBC@@@=AABBBB>BBAAA>>A:@@A;A;:=<>>><=<ACC><AAA>?>??@????>>>><>>A<??=?<@@@@AA@@@=>>>@@5@=A:==DDD/DB99929::///;:;?:>?>>/>?@BB<C;??<@@A@>>><A<ABAAAA7;;@=A;<;AA@A@A?===AA<AA;AAAA<A<>9<<=<<<?@
@ATNG8:00053:05593
GATGGTAGGACGAGCGTCTGAGAGGTACTCATTCGTTTCGGAAGAGACAGGTACGTTAATAGTTAATAGCGTACTTCTTTTCTTGCTTTCGTGGTATTCTTGCTAGTTACACTAGCCATCCTTACTGCGCTTCGATTGTGTGCGTACTGCTGCAATATTGTTAACGTGAGTCTTGTAAAACCTTCTTTTTACGTTTACTCTCGTGTTAAAAATCTGAATTCTTCTAGAGTTCCTGATCTCTGGTGTCGTCTATCATGTACTACCATCGTTCCTTCTGAGTCT
+
:5:<7:<<8<<<==A<@;;;=<@<;9445555.5444(48395:;4459949<<BB@C>A@<<@C@CCBB>995=255:<0<>:==@@3;;66.5;@255.55444:7<;;;;:;=7;:<8?:=>00000<8@?;C<ABBBCA::9B@@AB:::?B;;8;B=@=AAB@@@A@B<>?=<@0@=@:??@@A0AACCC:AAAAAA@@@D29:99':99:949:@D;>??@@=>9<8::9<0//7729;;>@@?000@00//99:::6666;=8<>B@CCCCCB@;
@ATNG8:00055:05579
GATGGTAGGTGCACATGAGTGTATCCAGAAGATCAGGAACTCTAGAAGAATTCAGATTTTTAGCACGAGAGTAAACGTAAAAAGAAGGTTTTACAAGACTCACGTTAACAATATTGCAGCAGTACGCACACAATCGAAGCGCAGTAAGGATGGCTAGTGTAACTAGCAAGAATACCACGAAAGCAAGAAAAAAGAAGTACGCTATTAACTATTAACGTACCTGTCTCTTCCGAAACGAATGAGTACGAGTCAGAGCAGAGCTACCATCGTTCCTTCTGAGTCT
+
BCCC@DCC?A@ABCCCCCCCCCCCD?BCD@CBAAA@>@?BCCCBBC@CBABADCCBBBBB2BCCCCCFGGCCCC?CFBBCCC2BA>B?BFE;CCB?CCCCCDCCC@B@BC@CBB?BDCBDBBBCCBBBCCBC?CBAB?BCBBBB>><??BCC?BBCBAAAC?CCAAAA>BB@A@@<??865,8<<7889888%/957/./77>>98;8:>>>3718ABBB@DCAAAA@=@@CCC>CAA@ADDDCBBBBBCCCCCBBBBBBBCCC@B?@@D@D@C?AAABB:::
@ATNG8:00056:05611
GATGGTAGTACATGATAGACGACACCAGAAGATCAGGAACTCTAGAAGAATTCAGATTTTTAACACGAGAGTAAACGTAAAAAGAAGGTTTTACAAGACTCACGTTAACAATATTGCAGCAGTACGCACACAATCGAAGCGCAGTAAGGATGGCTAGTGTAACTAGCAAGAATACCACGAAGCAAGAAAAAGAAGTACGCTATTAACTATTAACGTACCTGTCTCTTCCGAAACGAATGAGTACTATGTAGAGCTCTATACTACATCGTTCCTTCTGAGTCT
+
;9:@9<DECCBBCCBABBADBBBBC@CBB>BCDCCD@C?BBBBBCC@BC?A>AAB@@@@@1@@DBCCCCCCCCA6@>9:999*;B=@4;;:&9@:7<CECCCCBB@B@CC@CBB@BBBCCBBB:::BBBCCB@CCCC@CDECC@?A?B?CBB@BBBDDBCC@CCCBBB?BA@BBB=???A>@AA=AAAAA3BB@BBCCCBB??;?=@AAB?B@B@BBB@CB@A@DB?A?AAA<BBB?BCCCBCBABBBBBBBBBBBAAAABBB@@>>>B??:?6<<<<<<<>
@ATNG8:00059:05578
GATGGTAGGAGACACGTCGCACACGTACTCATTCGTTTCGGAAGAGACAGGTACGTTAATAGTTAATAGCGTACTTCTTTTTCTTGCTTTCGTGGTATTCTTGCTAGTTACACTAGCCATCCTTACTGCGCTTCGATTGTGTGCGTACTGCTGCAATATTGTTAACGTGAGTCTTGTAAAACCTTCTTTTTACGTTTACTCTCGTGTTAAAAATCTGAATTCTTCTAGAGTTCCTGATCTTCTGGTGAGATATGCATGATGCTACCATCGTTCCTTCTGAGTCT
+
:45B?BBC@CBDCCDBBCCECBBBCCBCCCBB@BCCH>CC?C@CCCCDDD?BBCCB?B>@@CB@C@BBBBBB===8B====+<<6@??=6=BBB=@?B?BC=:99CAB?BBBBCBBA>B@B<@<;@>>>A>;:;AAA<AAAA:;;==>>>A>>>@<@@A=DD<@<@=>>AA???=>;;;;3;=D=A====,;:333)--7---7<<?:>===.<<=>?<?<AA<@@?????:=:=C;;;?<?@B=;;<>???A@@>>>@@??@@@;???>>;><A=AA@@>>>>
@ATNG8:00059:05606
GATGGTAGTAGTACACTAGTCATACCAGAAGATCAGGAACTCTAGAAGAATTCAGATTTTTAACACGAGAGTAAACGTAAAAAGAAGGTTTTACAAGACTCACGTTAACAATATTGCAGCAGTACGCACACAATCGAAGCGCAGTAAGGATGGCTAGTGTAACTTGCAAGAATACCACGAAAGCAAGAAAAAGAAGTACGCTATTAACTATTAACGTACCTGTCTCTTCCGAAACGAATGAGTACGAGAGAGCACACGTGTCTACCATCGTTCCTTCTGAGTCT
+
///@69@CCCBBBCDDCDCFCA@@A;;<;:@CAC;;9<=CCECBBG@BD?C@CCCBBCBB3A>CBBBCCCA99939?>@A@A0@D?B?CCC<CCIACBBBBBA@@:@<@B?BBB>AACCCCCCCBCBBACCB?BB@@>ACBBCCCC?A>AAA>ACCECCAB?BB?BBC@CC?CCC:9:BDC:B??=?BBBC3BC?BBCBBBBDB?A?CBBC>A=AC@??>@BBAABC=?<?BB=BAA>ABBCCBAB???A<=@BBBDCC@<<;??=A@@@F?B?B?>>B@@>>>
@ATNG8:00060:05618
GATGGTAGCTCACGTACGTCACACGTACTCATTCGTTTCGGAAGAGACAGGTACGTTAATAGTTAATAGCGTACTTCTTTTTCTTGCTTTCGTGGTATTCTTGCTAGTTACACTAGCCATCCTTACTGCGCTTCGATTGTGTGCGTACTGCTGCAATATTGTTAACGTGAGTCTTGTAAAACCTTCTTTTTACGTTTACTCTCGTGTTAAAAATCTGAATTCTTCTAGAGTTCCTGATCTTCTGGACGACGCGCACTGACACTACCATCGTTCCTTCTGAGTCT
+
>;ADACA@@ECCCBCCCCBCB?@@CCCBBBAA?ACCH?CC@D@BCCCCEC@@@@BC@C@BBBC@B@CCCCCCBBB>AAAAB2ACABBAA;ACCC@CCA>:93:9><?B?BBBBBCCC?BBD<><:>>A@>===BC>>:=<A=<;=?A@??@@==><>>><==9=9=?=>=@@@D:===??2>9>988998(8@///)/66///999<46666(3//.74938=48858;;=<A<@@@A@@<@>?;>?======???===;;;===7=====;?;><>@@@A@@@
@ATNG8:00064:05605
GATGGTAGCACACGAGATCTCATCGTACTCATTCGTTTCGGAAGAGACAGGTACGTTAATAGTTAATAGCGTACTTCTTTTTCTTGCTTTCGTGGTATTCTTGCTAGTTACACTAGCCATCCTTACTGCGCTTCGATTGTGTGCGTACTGCTGCAATATTGTTAACGTGAGTCTTGTAAAACCTTCTTTTTACGTTTACTCTCGTGTTAAAAATCTGAATTCTTCTAGAGTTCCTGATCTTCTGGGCTGCGCTGATATGCGCTACCATCGTTCCTTCTGAGTCT
+
48::8===BBCD;;6;;B@BA=>;?;==<5554=599,5<9>:DBBCCCCACHCCB8;6;@?;:C;CAAAC955<7;?===+BE?BBBB>BCAA>A@?;?C=@CBA@A>A:::BBAA?CBC?BAC>>=@?>>=@@@@<@@@@@@@@@@=<<<<<<8<>==DD<A<BA@???@??;>????2?;@:=>FDD.88889*88@888>>>?;>CDC.A>>>><A;>?<AAAA;;;<@;?>;;;A8::<<2<///99<<@@@@BBA@AAA<===AA=A<B;?===@B@@
@ATNG8:00067:05585
GATGGTAGATACTCGCTGATACACCCAGAAGATCAGGAACTCTAGAAGAATTCAGATTTTTAACACGAGAGTAAACGTAAAAAGAAGGTTTTACAAGACTCACGTTAACAATATTGCAGCAGTACGCACACAATCGAAGCGCAGTAAGGATGGCTAGTGTAACTAGCAAGAATACCACGAAAGCAAGAAAAAGAAGTACGCTATTAACTATTAACGTACCTGTCTCTTCCGAAACGAATGAGTACTACTCTCAGAGACACACTACCATCGTTCCTTCTGAGTCT
+
;9;E9BBDCBBBCDBCBCCCCCCCD>DCC?CBBBAA?A?BCD@@AB?BC>B>ABBBBBBB3B?BBA@ABBC?>=3<>9;;;;*;@>@599949BD@DCBCBCD;;8;@AA=ABB?BCCBCCCCCCBBBCCCC@BBAA?@@@ACCBB?C@GBB?BCCCDCBB@BBABBB@BC@BBA799FFF>BA@;99898(9?<@???DCAAA=A;??@A<@<?@B@@=@DAAAAC?B?BCB>BBB?BDBBBBCBBBBBBBBCCCBBCB>>>AB=A<;;A8=8=5;;>==888
@ATNG8:00069:05615
GATGGTAGACACGTGTGCTCTCTCGTACTCATTCGTTTCGGAAGAGACAGGTACGTTAATAGTTAATAGCGTACTTCTTTTTCTTGCTTTCGTGATATTCTTGCTAGTTACACTAGCCATCCTTACTGCGCTTCGATTGTGTGCGTACTGCTGCAATATTGTTAACGTGAGTCTTGTAAAACCTTCTTTTTACGTTTACTCTCGTGTTAAAAATCTGAATTCTTCTAGAGTTCCTGATCTTCTGGATAGCGACGCGATATACTACCATCGTTCCTTCTGAGTCT
+
ACCEADCCCCCCCCB@AACFGCCDCCCCCCCC@CCCC>DC@C@CCCACCC@BBAAB?C?AAAB?B?CAB@@ADDC?BBBAA2@@=@?@A<AEFCC@@B>@@599?BBF>AACCAA@D>BBB>B>BCCBB@;;:>>?>:>?A>;;>>>AAA?>?@@<CCCACC@C?CCCCCCCCB?CBBBC:B=B=>>@@=,?B@@@:ABB@@@CAAA<@@@@0@@ABB?B?BB@BBBCCCC?B?BBBBBB>@@CACCAABDBBBBBBBCCCCDCC?BBBBE@C@B>AACBBBBB
@ATNG8:00072:05615
GATGGTAGCACGAGTCACTCATATCCAGAAGATCAGGAACTCTAGAAGAATTCAGATTTTTAACACGAGAGTAAACGTAAAAAGAAGGTTTTACAAGACTCACGTTAACAATATTGCAGCAGTACGCACACAATCGAAGCGCAGTAAGGATGGCTAGTGTAACTAGCAAGAATACCACGAAAGCAAGAAAAAGAAGTACGCTATTAACTATTAACGTACCTGTCTCTTCCGAAACGAATGAGTACAGAGAGTACGATATGTCTACCATCGTTCCTTCTGAGTCT
+
;@@B?BCBBBBACCCCBCCCD@A@D@CCB=CCCCBB?B@CCCCCCD@CC@B?BBBAAAAA2A@CBBBCAABAA@9@?>??@@0AB>C6::;6:BB?BDCCECLBB>B?BB?BCC@CBCCCCDCCCCBBBDCD@BBBB?BBBBBBAC>C@BAA?ACCCCCBB?BBBBBB?BB?AAA?BCCCD9::?=@@@@@2AB?BAAA@<>87168=@@A<?<?BD@@>@CBBBBC@B?BBB>BCC>ABBBBCCCCBBBBBCCB@@BBBAA=AA<???BB8;8;=ABB??=<=
@ATNG8:00076:05600
GATGGTAGCTCACGTACGTCACACGTACTCATTCGTTTCGGAAGAGACAGGTACGTTAATAGTTAATAGCGTACTTCTTTTTCTTGCTTTCGTGGTATTCTTGCTAGTTACACTAGCCATCCTTACTGCGCTTCGATTGTGTGCGTACTGCTGCAATATTGTTAACGTGAGTCTTGTAAAACCTTCTTTTTACGTTTACTCTCGTGTTAAAAATCTGAATTCTTCTAGAGTTCCTGATCTTCTGGTCTACTACACTTTACTCTACCATCGTTCCTTCTGAGTCT
+
:@CC?BABBJCCBBBCCCCBBDDDC@@BCDCC@CCCC>CC@B@CCCBBCC?CCDCC?B@BBCC?C?CCCCBCCBC@CBBBB3BC@BBBB=ABCC?CAC@CB>???BBB>AABBCCAA>ABB?B?AAAADA=><>A=<:>????>AAAAAAAAABD:<===BC<@<@@@???B@?;>AADD;D;A:><>>@,@>---)--3---=76;<????/;=;?A<@<@@<@@@A;;;=A;>>@>>>7;;A<ACD?>?BAA===6=:::A@?;===>>;?=B:==@AAAA>
@ATNG8:00087:05581
GATGGTAGATACTCGCTGATACACCCAGAAGATCAGGAACTCTAGAAGAATTCAGATTTTTAACACGAGAGTAAACGTAAAAAGAAGGTTTTACAAGACTCACGTTAACAATATTGCAGCAGTACGCACACAATCGAAGCGCAGTAAGGATGGCTAGTGTAACTAGCAAGAATACCACGAAAGCAAGAAAAAGAAGTACGCTATTAACTATTAACGTACCTGTCTCTTCCGAAACGAATGAGTACATAGATATACGTATAGCTACCATCGTTCCTTCTGAGTCT
+
>:@C@CCCCBBBBBDCCABBCCCDC>BBC@CCDCCB@B@CBCBBAA?AC?A=??@@CABB2B@DAAABAAABCD=?>A@@@A0AD>C8;;;7:DC@BCBGCCCCC@C@CC@CCD?CDCBBBDCGCCCCCBBB@CECB?@@@?@@@@<A?B@@=@BAABBBC?BCCDCD???<?A@29999:,77829DEDC/CC?A999DA?88188=<==:=:=ABAA>A@??AAA<?=>AA=@AA@@>>BBBBBBBBBBB?ABBAA@@AAA>>:>AAAA<A;><>AA:;887
@ATNG8:00091:05581
GATGGTAGTATATCGCGTCGCTATCCAGAAGATCAGGAACTCTAGAAGAATTCAGATTTTTAACACGAGAGTAAACGTAAAAAGAAGGTTTTACAAGACTCACGTTAACAATATTGCAGCAGTACGCACACAATCGAAGCGCAGTAAGGATGGCTAGTGTAACTAGCAAGAATACCACGAAGCAAGAAAAAGAAGTACGCTATTAACTATTAACGTACCTGTCTCTTCCGAAACGAATGAGTACGAGAGAGCACACGTGTCTACCATCGTTCCTTCTGAGTCT
+
//0?7;9;?;==<=;;;>?<<<>6626<=7<>999>9=;:;6<6598>>5?8@@ABBBBB5B@CCBCCBBBBBB>B?A@DDD3CC@D8;;;.;AB>BCGBBBBCB?C?CC@CDD@BAA;;;;:=?=>@@::9;?:9:??@?A@??C<=9@00*0:77//5?7A?>>>B<??>>>>9?<97/3334;;===+43.3;8;;;>9;7;;?=>>9>988@@@?BBBBBBB>B>BAA8@:9399A??>BB999@@??>A@@<==99=8:57555>8=8=5=8BA><?B
@ATNG8:00092:05599
GATGGTAGCTCGCTGATGATATCTCCAGAAGATCAGGAACTCTAGAAGAATTCAGATTTTTAACACGAGAGTAAACGTAAAAAGAAGGTTTTACAAGACTCACGTTAACAATATTGCAGCAGTACGCACACAATCGAAGCGCAGTAAGGATGGCTAGTGTAACTAGCAAGAATACCACGAAAGCAAGAAAAAAGAAGTACGCTATAACTATTAACGTACCTGTCTCTTCCGAAACGAATGAGTACACATCTCATATGACACTACCATCGTTCCTTCTGAGTCT
+
AA@@>CBCCCCCCBBBBBBDDBBAD@CCDABBBBBB?B@DCBBBBB@BC?B?BBBBBBBB3B?BBA@ACBBBBB>BBCGFDD3BC@C=@@@9ACC@EBBCCCC@@?A@BB@CCC@CCBBBBBBCCBCCCC@@>@CBB@BCCCCCBA>A?B;:7;BBBCCDD?DCCBBB?BB?BBB?BBA@@9><<899::99%9@;@ABBBBCC;;7;AAA3818>AAA>AA@@@BC@C?ABD>CBB?BBAAAFCBBCBECBBBBBBAAACBBB?CCBBC?C@D?AAAAAAAA
@ATNG8:00094:05611
GATGGTAGTGTCATATGAGAGTGTGTACTCATTCGTTTCGGAAGAGACAGGTACGTTAATAGTTAATAGCGTACTTCTTTTTCTTGCTTTCGTGGTATTCTTGCTAGTTACACTAGCCATCCTTACTGCGCTTCGATTGTGTGCGTACTGCTGCAATATTGTTAACGTGAGTCTTGTAAAACCTTCTTTTTACGTTTACTCTCGTGTTAAAAATCTGAATTCTTCTAGAGTTCCTGATCTTCTGGATAGCGACGCGATATACTACCATCGTTCCTTCTGAGTCT
+
A@CE@CCCCBBABBDDCCCCFCDCCBBBBB@@=@BBD?DC@C?CCDDCCE@CEJCB@C@BBBC?B?BCCGBBBCC@BCCCC5CC@CDDD>CAAB?@AIGFI@ABBBCCACHHCDCDD@CCC@D@DCCCBCA@;@B@@=@CBCCCBCCCCBBBBBB?BCC@BB@D@DCBBCCCBB@D;;;;6;@C<@AAAA,AB@@@;@@CBBAFDGDAEDFE5BCBCCADACC@CCCBBBB?B?BBBCCC?BBD@CCCCCCDDCFBBA@@DCCCC?BBCCC@D?B?BBCBBBBB
@ATNG8:00095:05574
GATGGTAGGTGCACATGAGTGTATCCAGAAGATCAGGAACTCTAGAAGAATTCAGATTTTTAACACGAGAGTAAACGTAAAAAGAAGGTTTTACAAGACTCACGTTAACAATATTGCAGCAGTACGCACACAATCGAAGCGCAGTAAGGATGGCTAGCGTAACTAGCAAGAATACCACGAAAGCAAGAAAAAGAAGTACGCTATTAACTATTAACGTACCTGTCTCTTCCGAAACGAATGAGTACTATGTAGAGCTCTATACTACCATCGTTCCTTCTGAGTCT
+
CCCC@FBB@BBBBBCCCCCCECCCJ@BBB?BBCA@?=@?AACCCCB?BB?C@CCC:::::):>AAC@AAAB;99/;A;;<;;(<A<B5966&5>@8<A@ADDC;:5;:@@=@AB?CDCBCBBBBCCCCCCCFACCCC;;;BCCABA>B>BBBACGDDCCDC@CBBBCC?AA?ACC=AAABC=A9:49>>>@.@A????BBBBBB>A>ABBB>;7;@DCCACCB@@BB?B@CCC>CCC@BCCCAAA???CBBBBBBBBBBBBBBBC@F?;;A=@=B;>>@<<<<=
@ATNG8:00097:05576
GATGGTAGTGTCATATGAGAGTGTGTACTCATTCGTTTCGGAAGAGACAGGTACGTTAATAGTTAATAGCGTACTTCTTTTTCTTGCTTTCGTGGTATTCTTGCTAGTTACACTAGCCATCCTTACTGCGCTTCGATTGTGTGCGTACTGCTGCAATATTGTTAACGTGAGTCTTGTAAAACCTTCTTTTTACGTTTACTCTCGTGTTAAAAATCTGAATTCTTCTAGAGTTCCTGATCTTCTGGACAAGTGTGCAGATACTACCATCGTTCCTTCTGAGTCT
+
888B@CBBBBDBBABBCEECCCCCCCDBCC::8;AAB=BC?D@CBCCDCDACFCCG@B?BABB?CBCCCCBBABC@EFDEG5@@=?ABB;BBAA<@;;5:B=@ACCCFABBCHCCCCACCC@C@CC:;:BAA=ABHFACDCBBCCCCBBACECCB?B@@=@B?B?@A@BAA@CC?AABA@3@4;499999':@CCE<@@CBBAA@A@9@@@A,AAA;;6;>CC@CBB;;;C8;:;CCCCC@BBA<@@@<@A@BBCBBCBBBCBC@DCFDE@I@G@CHGFDCCB
@ATNG8:00050:05632
GATGGTAGAGTATCATGTGTATCTCCAGAAGATCAGGAACTCTAGAAGAATTCAGATTTTTAACACGAGAGTAAACGTAAAAAGAAGGTTTTACAAGACTCACGTTAACAATATTGCAGCAGTACGCACACAATCGAAGCGCAGTAAGGATGGCTAGTGTAACTAGCAAGAATACCACGAAAGCAAGAAAAAGAAGTACGCTATTAACTATTAACGTACCTGTCTCTTCCGAAACGAATGAGTACTACTCTCAGAGACACACTACATCGTTCCTTCTGAGTCT
+
@@@C:BBBBBDCBCCCCABACCCCD?BBC?CEBB??=?>AAECCBB@CE@B@BBBBB@BB2A>BCCCCKCGCC@;BB;9999*;A>@?B@@4A@?;@CC;;;DA@=@@AA?BBC@BBBBBCCCBBBBCEGED@CDCC@BCBCCCCC?D@C@@>@CDEDCBA?BCCBBA?BB?BBC@BBBAA<???=@@@@@2@B?BBBACCCCC?C?ABBB;>:>>B:;6;@@@ABC@C@CDD?BBB?CBKBBBCCBBAAACBBBBBBBBDBBAAABBBB?B>B;>>@@A?>>
@ATNG8:00053:05651
GATGGTAGATACTCGCTGATACACCCAGAAGATCAGGAACTCTAGAAGAATTCAGATTTTTAACACGAGAGTAAACGTAAAAAGAAGGTTTTACAAGACTCACGTTAACAATATTGCAGCAGTACGCACACAATCGAAGCGCAGTAAGGATGGCTAGTGTAACTAGCAAGAATACCACGAAAGCAAGAAAAAGAAGTACGCTATTAACTATTAACGTACCTGTCTCTTCCGAAACGAATGAGTACTGTATCTATGTGTGCGCTACCATCGTTCCTTCTGAGTCT
+
;BBCADBBBB?@@CCCCDCBBA:998;BDGDBBBBC?C?CBB@@AC?CC?C?AAABBBBB3B@BAAAACCCBBB=AA>@@@@0?C=B=A@@9ABC?CCCCDGCCB>B?BB@BBC?CDBBBCCDCBBBBBCBC?BBBC?BBA@BBAC>C?BBB?ABBCCDBA<ACCCCA?BC?ABB?BBBBB<BBB>@@@@?2@B@BCCCCCC@@<>:>@AB<>;=?A@@=@ACABBB@C>AAC=CAA>ADBBBCBBBBBBBB>??DBBBBC@@@A=A?>?A:=18188>>?>==
@ATNG8:00053:05667
GATGGTAGCATCATGCATATCTCACCAGAAGATCAGGAACTCTAGAAGAATTCAGATTTTTAACACGAGAGTAAACGTAAAAAGAAGGTTTTACAAGACTCACGTTAACAATATTGCAGCAGTACGCACACAATCGAAGCGCAGTAAGGATGGCTAGTGTAACTAGCAAGAATACCACGAAAGCAAGAAAAAAGAAGTACGCTATTAACTATTAACGTACCTGTCTCTTCCGAAACGAATGAGTACGGTGTGCGACGTGTCTCCTACCACTCGTCCTTCTGAGTCT
+
0/79399>8>AAA;99=CCECGCCD?@;C=@@@;;4.4.4444488333-37;899:??:)96:8833397333(3344444$4939:@@?0?@@<?=666:977)/)//)/77)/5<:?@?DBCCBCBCBCACCBEADBBBBCBB>A>A@@=@ABCBEDB?A@CB@A=A>9=;9)//;88///3,333333#3;38::===452=A>;7=>:?:>>CCC@CAAAAA@<@?:::/88717;977733,33397333332555566663--,,,--38(-/::888;
@ATNG8:00057:05631
GATGGTAGCACGAGTCACTCATATCCAGAAGATCAGGAACTCTAGAAGAATTCAGATTTTTAACACGAGAGTAAACGTAAAAAGAAGGTTTTACAGACTCACGTTAACAATATTGCAGCAGTACGCACACAATCGAAGCGCAGTAAGGATGGCTAGTGTAACTAGCAAGAATACCACGAAAGCAAGAAAAAGAAGTACGCTATTAACTATTAACGTACCTGTCTCTTCCGAAACGAATGAGTACGATGAGATCTCGTGTGCTACCATCGTTCCTTCTGAGTCT
+
;5>>:>BCBB=>>@@B@;;>@@@@;8<@A;>@CAAA5;4:AAAAAB799<=8>@>44494$93443555;;999088:9444$4;47)///&////<<<<=<==8=8;@=@CC?BBAAAAAA?@BA@@@A@<@AAA@;;;@CC@B=A?A;;6;A;:;A?>:=999<<877/7=9,33:;;39<<377888'871374BCAA@><>555>@9>;=>C@@<??A@988>?;???7=//,0:?@?@AB@BAB8879778==@;<<@>;>888?9@9>:??@@@>>>
@ATNG8:00058:05660
GATGGTAGTATAGAGCTCTACATAGTACTCATTCGTTTCGGAAGAGACAGGTACGTTAATAGTTAATAGCGTACTTCTTTTTCTTGCTTTCGTGGTATTCTTGCTAGTTACACTAGCCATCCTTACTGCGCTTCGATTGTGTGCGTACTGCTGCAATATTGTTAACGTTAGTCTTGTAAAACCTTCTTTTTACGTTTACTCTCGTGTTAAAAATCTGAATTCTTCTAGAGTTCCTGATCTTCTGGGTCTACGCTCGTCGCGCTACCATCGTTCCTTCTGAGTCT
+
;9:B?BBBBBBCEBCCDBBBCECCCBBBCC9:;;BBE>CC?B?CBBBBAA?BBCBB?B@BB>?=??BBBCCCBBB>BBCBB3BB@CB@@9@ABC>BAB>B@599?B@A?BAAAB@?@<?BC:=:>@:::>>=<AAAA<A@>>>?@@??AAAA@6737=<=AA:>:>@@<@;;;A=B@@@@2?6;7;@BBB/BB>?>388==>BB>>>=CDDD/<=>>A4<6<<6<?@@>>>=B:@><<>@7<;AE;C@;;;@;;<B>>>@====?6;;?@?9>:=<@?@B>=>>
@ATNG8:00059:05660
GATGGTAGCGCACACATAGATACAGTACTCATTCGTTTCGGAAGAGACAGGTACGTTAATAGTTAATAGCGTACTTCTTTTTCTTGCTTTCGTGGTATTCTTGCTAGTTACACTAGCCATCCTTACTGCGCTTCGATTGTGTGCGTACTGCTGCAATATTGTTAACGTGAGTCTTGTAAAACCTTCTTCGTTTACTCTCGTGTTAAAAATCTGAATTCTTCTAGAGTTCCTGATCTTCTGGAGATACACATGATACTCTACCATCGTTCCTTCTGAGTCT
+
95;?;ACBBACCCCCCCCCCCCBBBBBGCCBB?BAAA<BB?BACCCCCCC?BCCCC?B?BCCC?D?CCCBBBCC@=:::::*;B=BABB<BCBB@BCIBFD;;;ABCCACCCBCCCF?CBC@C@CCCCCBBA=AAAA?ACCCCCCCDCCCCCBAB@CCC?BA?C?BBCCCCCCC?A::;;6;@DBCD@CCCD>DDDDCBBCBB4;;;;*;AABC@E@BB>?@CCCCC?B?CBCBDD@CCC@CCCCBBCDBAACBBBBBCBB>AAAAB?B?B>AADCBBAA
@ATNG8:00062:05623
GATGGTAGTATATCGCGTCGCTATCCAGAAGATCAGGAACTCTAGAAGAATTCAGATTTTTAACACGAGAGTAAACGTAAAAAGAAGGTTTTACAAGACTTCACGTTTAACAATATTGCAGCAGTACGCACACAATCGAATCGCAGCTAAGGATGGCTAGTGTAACTAGCAAGAATACCACGGAAAGCAAGAAAAAGAAGTACGCTATTAACTATTAACGTACCTGTCTCTTCCGAAACGAATGAGTACACATCGTCGTGTCGTGCTACCATCGTTCCTTCTGAGTCT
+
459B:C@<655:9;A<<<<>>BBAA;?:=8==BCBB@B?BBDB;;;<?B=CACCB=>AAB+@>@CBBB@@??@A;?>>>>==0>@=@?CDD9DCC?BAAA;@@B:;:)98=>;A>>;>@?@BBBCDCCAAAADD?BBCD@AABABAB@A>A@CAA?BAAAAACC?BAABBB?BB@CCC>B??;?=8<7827<@>@/:;399889;5556<6;6556<6<=BBC@CC??959;=9=@@:@?A7::A@989988AC778??99:9///6660888;;285==@BBB===;
@ATNG8:00065:05628
GATGGTAGTATATCGCGTCGCTATCCAGAAGATCAGGAACTCTAGAAGAATTCAGATTTTTAACACGAGAGTAAACGTAAAAAGAAGGTTTTACAAGACTCACGTTTAACAATATTGCAGCAGTACGCACACAATCGAAGCGCAGTAAGGATGGCTAGTGTAACTAGCAAGAATACCACTAAAGCAAGAAAAAGAAGTTACGCTATTAACTATTAACGATACCTGTCTCTTCCGAAACGAATGAGTACATAGATATACGTATAGCTACCATCGTTCCTTCTGAGTCT
+
888@<<>A>ABB@BBBBCB;;<CBB?;;;@BABC;;4;;<<9995=8@@?C@=BABEIGF1;6:@>=@>AAABB;?AA@@@?,?@=<8=>?2>C>:@E@@@>>;;;,;<?>;@@@:?BBABBBBCCA@ABCCC@BBBC?CBBACA??=@?BAA?ACCCCCCC=@@?ADB?BC@BBB>A@@@@:??A?@AAAA0@@<00,0@@=>@?;?=>>>?<@:>8897806875557.52222'257+227222556555533...6...655..(.22..*.38355332227
@ATNG8:00066:05631
GATGGTAGCGCACACATAGATACAGTACTCATTCGTTTCGGAAGAGACAGGTACGTTATAGTTAATAGCGTACTTCTTTTTTCTTGCTTTCGTGGTATTCTTGCTAGTTACACTAGCCATCCTTACTGCGCTTCGATTGTGTGCGTACTGCTGCAATATTGTTAACGTGAGTCTTGTAAAACCTTCTTTTTACGTTTACTCTCGTGTTAAAAATCTGAATTCTTCTAGAGTTCCTGATCTCTGGGTCTCTCTCTCACGCACTACCATCGTTCTTTCTGAGTCT
+
////)//;:<<<666==ABBBBA:955559:=@=BBA8>=05059999;;.55555.444<<3;7655@?=;7;)//////#/:178<<04455.555.5<156<<:;7;>>>><:>,//73939<555555.5554.556=>>>?=?;;995@@2999249397@95666==@:==>>>0949.55555$55::<)696<999=6615=<<(:77//)/)//3///655=8=9<;:>>;;;=>666665;554<:4///////)-57--(---(---568:;
@ATNG8:00067:05668
GATGGTAGTGTCATATGAGAGTGTGTACTCATTCGTTTCGGAAGAGACAGGTACGTTAATAGTTAATAGCGTACTTCTTTTTCTTGCTTTCGTGGTATTCTTGCTAGTTACACTAGCCATCCTTACTGCGCTTCGATTGTGTGCGTACTGCTGCAATATTGTTAACGTGAGTCTTGTAAAACCTTCTTTTTACGTTTACTCTCGTGTTAAAAATCTGAATTCTTCTAGAGTTCCTGATCTTCTGGGTCTCTCTCTCACGCACTAATCGTTCCTTCTGAGTCT
+
@;@C;>=BBA<@CDCBBBBHCCCCCABACC@A@ACCD>BB?B=ABCCBBB>CDCCC@C@@AAD?C@CFBCBB@BB>;;;;:*4B?BBBB<BCAA>BBA=AB?BABBCB@CGGGGCCC@BBB?B@BCCCCCBB@CC@A?@CCCCCCCCCCDDCBBB@CBB>BD@D@DBBB@A@BA@A;;;;.;>C@DCCCD5DCBBB=BBCCCEECC@5;<;;*;BDCGAE@CB@BBCBBBDAM@BBBCCC@CBDE>;;<GCBCDCBB@CBBA@@=@@@@=@@D@CCCBCB;;
@ATNG8:00072:05640
GATGGTAGTGATACAGATCAGACACCAGAAGATCAGGAACTCTAGAAGAATTCAGATTTTTAACACGAGAGTAAACGTAAAAAGAAGGTTTTACAAGACTCACGTTAACAATATTGCAGCAGTACGCACACAATCGAAGCGCAGTAAGGATGGCTAGTGTAACTAGCAAGAATACCACGAAAGCAAGAAAAAGAAGTACGCTATTAACTATTAACGTACCTGTCTCTTCCGAAACGAATGAGTACGATGAGATCTCGTGTGCTACCATCGTTCCTTCTGAGTCT
+
@@@CACCB@?@CCBBCCCCCCDEBC@CCC@CCCCAB?B@CCEBBBC?AA@C?ABBBBCCC2D?BAC@@ACCCCD>BAAA@@@2@A?C@CCC;CCC@CBBCDCDBB?B@CC?BBC@CDBABCCCCCCDCBBBC?CCCC?BBBAACCB>B?BBB?CCCCABBC????BBB@AA>ABB@BBAAA;@@A?BCCCC3BB?BCDBBBBAA:=:=>?A:=:>ACCC@CBBAAAA=A?BCC>CAA>ACCCCCCCCCDC?>?A>:9??<=<=>>:>>BAA<A<@<@@@??>=>
@ATNG8:00073:05625
GATGGTAGACATATCGTACTCTCTGTACTCATTCGTTTCGGAAGAGACAGGTACGTTAATAGTTAATAGCGTACTTCTTTTTCTTGCTTTCGTGGTATTCTTGCTAGTTACACTTGCCATCCTTACTGCGCTTCGATTGTGTGCGTACTGCTGCAATATTGTTAACGTGAGTCTTGTAAAACCTTCTTTTTACGTTTACTCTCGTGTTAAAAATCTGAATTCTTCTAGAGTTCCTGATCTTCTGGGCAGACTCTCACACGCCTACCATCGTTCCTTCTGAGTCT
+
BBCB@BBBCBCCBBBBBBECCBBBCCCCCCCD@CBBB=BC?C?BBBCCCC?BBBAA?A?BBBA=A?CDCCCCD?>>?DDCC3DC?BA@@<A?>?@BBB?BD?BBBCAA<ABBA>9BB?>>A<A=DAA?>>AB=B>;<7;A@>>>?A>>>@@@>>>=???<@@<A<@@@A>>;>=8>ADDD5A;?;@AAAA/AA@@@8@AAA@A@=971898:):=>=>;>=AC<AACCA@@<@=A>>>@@<>>?D;AAAA@@@@>>>AA>><>??;?:;;@=B<A<@@A:;:>>
@ATNG8:00076:05651
GATGGTAGCACGAGTCACTCATATCCAGAAGATCAGGAACTCTAGAAGAATTCAGATTTTTAACACGAGAGTAAACGTAAAAAGAAGGTTTTACAAGACTCACGTTAACAATATTGCAGCAGTACGCACACAATCGAAGCGCAGTAAGGATGGCTAGTGTAACTAGCAAGAATACCACGAAAGCAAGAAAAAGAAGTACGCTATTAACTATTAACGTACCTGTCTCTTCCGAAACGAATGAGTACAGAGAGTACGATATGTCTACATCGTTCCTTCTGAGTC
+
BBBC<B>??<;<<??CCCCCB>???;CCC?BDMLBB?B?BBCCGCC@BB@B@BAA;;;;;';:@=?AA@BA??>6<?9:;;;*;A=A?DCC<CGEABBDBCDGCC@B@CC@CBB@BBCABBCCCBCCCCCCB?B:;:=@AACBBBB@C@CCB@CDCDCCCC?CCCCCC?CC?BBC>A???C<??????>==.>?:?AAAB?B@@:=:=>>>7;7;ACDD@DC@@@@??A59:?9?AA>BBBBAAABBBAAACCCBBBAAA@@<<:88699:?9>;??????@
@ATNG8:00079:05650
GATGGTAGCATCATGCATATCTCACCAGAAGATCAGGAACTCTAGAAGAATTCAGATTTTAACACGAGAGTAAACGTAAAAGAAGGTTTTACAAGACTCACGTTAACAATATTGCAGCAGTACGCACACAATCGAAGCGCAGTAAGGATGGCTAGTGTAACTAGCAAGAATACCACGAAAGCAAGAAAAAGAAGTACGCTATTAACTATTAACGTACCTGTCTCTTCCGAAACGAATGAGTACTATGTAGAGCTCTATACTAATCGTTCCTTCTGAGTCT
+
;;;B?AA665:AA@AB@B?<@A?ADABBBAB@@BCB?B<?@?>:::4:;8A=@@@::99-9@???ACAAA877*88;<;;.4B<@2;;:&5<<7>=BCGGCBB<@<@A?@@A@BBBCCDCCBCCCDBBBD?BCCC@B??@ACCA?C@:::?BAABB@@@@???AAA?BC?BBC99:CCA9=99399999(9><??=>BBB=>:==A:;;8=8=;@@A=A;;;BCB?C????9???>?BBBCCCBBABBBBBCA==;;;>>A@;>>;=9=3949ABCD?>?
@ATNG8:00083:05646
GATGGTAGGCGACATACATACGCGCCAGAAGATCAGGAACTCTAGAAGAATTCAGATTTTTAACACGAGAGTAAACGTAAAAGAAGGTTTTACAAGACTCACGTTAACAATATTGCAGCAGTACGCACACAATCGAAGCGCAGTAAGGATGGCTAGTGTAACTAGCAAGAATACCACGAAAGCAAGAAAAAGAAGTACGCTATTAACTATTAACGTACCTGTCTCTTCCGAAACGAATGAGTACGAGAGTCAGAGCAGAGCTACCATCGTTCCTTCTGAGTCT
+
A@@C@CCC@BBBBCBBBBBCBB@994:BB>BDCCDC@C@DDCBBBB@DC@C?A@B;;:::*;5;ABBCCCCGCC=CB;999-:;5;2;;;&9BB?E?BAA@BAA<@>@C@CBB@CAAABCCBBCCDCCCCIB@@@C?BABBCCCC@IACBB>BCFFCCCB@BBBBBB@BB?BBB=??AAA<?><:99888(8@>A?@?AA@@A>A;??A>5;5;>A@@=ABAAAAA>A>@AA9@??;?@AABBCBAAABBCCCBBBBC>>>B>><>BBCC@C<><>@A@<:::
@ATNG8:00084:05626
GATGGTAGCAGACGTGACATAGCGCCAGAAGATCAGGAACTCTAGAAGAATTCAGATTTTTAACACGAGAGTAAACGTAAAAAGAAGGTTTTACAAGACTCACGTTAACAATATTGCAGCAGTACGCACACAATCGAAGCGCAGTAAGGATGGCTAGTGTAACTAGCAAGAATACCACGAAAGCAAGAAAAAGAAGTACGCTATTAACTATTAACGTACCTGTCTCTTCCGAAACGAATGAGTACCTCTCAGACGCTCGTCCTACCATCGTTCCTTCTGAGTCT
+
ACCC@CAAABCCBABCDDBCCECBB=BCC?DBBBAA?A@BBCCCAC?CC?C?BBB@@?@?2@>BBCBAACCBBB=AA:;:::*:C=C>BBB<CCGAEBBBDDEAA?B@BB@CCC?BBCBCBDEDDD@@@CCC?CCCC>AABB@@@C?C?CBB?AACCCCBA?ACCBBA?CC?AAB=??BBB;BBB>ACDDC2CC?B>>>CA@??:=9=?>?7;7;ACBB?BCA@@@?;?>?EH>DAB>BCCBBBC?ABBBA<==D@@@?AA<AAD=B@@>A>A@B?BCCAA@>>
@ATNG8:00086:05643
GATGGTAGGACGAGCGTCTGAGAGGTACTCATTCGTTTCGGAAGAGACAGGTACGTTAATAGTTAATAGCGTACTTCTTTTTCTTGCTTTCTGGTATTCTTGCTAGTTACACTAGCCATCCTTACTGCGCTTCGATTGTGTGCGTACTGCTGCAATATTGTTAACGTGAGTCTTGTAAAACCTTCTTTTTACGTTTACTCTCGTGTTAAAAATCTGAATTCTTCTAGAGTTCCTGATCTTCTGGTGTCGTCTATCATGTACTACCATCGTTCCTTCTGAGTCT
+
>:?B@DCC?CCBBCBCBBBBBEBB@BBBDDCC?CCCC;CC=B?BBCCCCB?BCCCDAC?BBBC@DBFCCCCCDDC=::999*;D?BCGE?@@@@CCGADD9;;:B??=@DBBBBBB?BBB?B?BBBBBAAB?DD@>9BCCBBABBCBBBBAAAB@CDB?BC@C@CCCBCCCCCBCAAAA9AADACCDDD5CCAAA<ACCDCCC@@@?CCCC5CCCBB?B?BB@BCCCBBB@C?CBBCCC?BBCACCCCCB@@ACCCAAACCCCB@BBABB@C@C@BBBBBBBB
@ATNG8:00086:05660
GATGGTAGCTCACGTACGTCACACGTACTCATTCGTTTCGGAAGAGACAGGTACGTTAATAGTTAATAGCGTACTTCTTTTTCTTGCTTTCGTGGTATTCTTGCTAGTTACACTAGCCATCCTTACTGCGCTTCGATTGTGTGCGTACTGCTGCAATATTGTTAACGTGAGTCTTGTAAAACCTTCTTTTTACGTTTACTCTCGTGTTAAAAATCTGAATTCTTCTAGAGTTCCTGATCTTATGTCTACTACACTGTACTCTACCATGTTCCTTCTGAGTCT
+
777@+//5:>:@595:55566CBBBBCBCBBB?ABCMGJJ@C@CCCDCCB?A@B@=:@+00>>6=<==@BAAA::79DCCC3@?9=799)3?AA;??@900+00/9883=:???ABB?BBE@C?AAA==///5;;66089<;=<<89665=655=9>::06517/25577;522.52222&206169888(76555,55522289998>>=;)8885<48+//485539995:59555==69>999///;98999<=<><9::7+--36)-+--358<=665
@ATNG8:00091:05639
GATGGTAGCACGACACGACGATGTGTACTCATTCGTTTCGGAAGAGACAGGTACGTTAATAGTTAATAGCGTACTTCTTTTTCTTGCTTTCGTGGTATTCTTGCTAGTTACACTAGCCATCCTTACTGCGCTTCGATTGTGTGCGTACTGCTGCAATATTGTTAACGTGAGTCTTGTAAAACCTTCTTTTTACGTTTACTCTCGTGTTAAAAATCTGAATTCTTCTAGAGTTCCTGATCTTCTGGGATGTGTGCGCAGTGCCTACCATCGTTCCTTCTGAGTCT
+
@;;CADBBBDC?<@CDCCCBBBCGCBBBBB;;:;CCC?GDAC@CCCCBBB?BCBBB@B@CDDD@G?CCCDBCBAA;?==?@1AA@C8772:AA@>BCC?BB9:99A>>9>A@ABCCD?BBB?B@BAAA@@??;?@@D<@?A@>>><>>???@@@@<>>=9=B9=:=???AA===;>????6?=B=>>>>>/>?;@@*//////;:9==AAAA.;;;;<5>:@A;???A888<A6;;@??F===@@2;//-9,,---====@<A@@<??;;:=A=@<@B;;;AAA
@ATNG8:00092:05658
GATGTAGGAGACACGTCACACGTACTCATTCGTTTCGGAAGAGACAGGTACGTTAATAGTTAATAGCGTACTTCTTTTTCTTGCTTTCGTGGTATTCTTGCTAGTTACACTAGCCATCCTTACTGCGCTTCGATTGTGTGCGTACTGCTGCAATATTGTTAACGTGAGTCTTGTAAAACCTTCTTTTTACGTTTACTCTCGTGTTAAAAATCTGAATTCTTCTAGAGTTCCTGATCTTCTAGTGTCTGATCTGTATCACTACCATCGTTCCTTCTGAGTCT
+
CCCDCCD=BBBBBCCBBBBBCCCBBBCAA>ADDD>BB@C@CCCBCBB@BCCBC?C?BBCC?C@CAAACCCCC=ABCCC2AB?AAC?=AACC?CAC@BB=??ABCB?AAAACCCC>BBB>B>BC@BB??>=AA@@<@@@@@@@@@@AA?A@@@<>>><AA<?<AAAAA==>A<AA@DC5?;?<AAAAA/A@666.779///<9:=<@@@@/@>>>B=B=>>;>@@A>>><A<??BBAA:==>>AB>>=?AAAA<<=>>A@@>?:AAAAA<A<A688>8:7:;
@ATNG8:00096:05624
GATGGTAGAGAGAGCTCTCTCATCGTACTCATTCGTTTCGGAAGAGACAGGTACGTTAATAGTTAATAGCGTACTTCTTTTTCTTAGCTTTCGTGGTATTCTTGCTAGTTACACTAGCCATCCTTACTGCGCTTCGATTGTGTGCGTACTGCTGCAATATTGTTAACGTGAGTCTTGTAAAACCTTCTTTTTACGTTTACTCTCGTGTTAAAAATCTGAATTCTTCTAGAGTTCCTGATCTTCTGGTGTCGTCTATCATGTACTACCATCGTTCCTTCTGAGTACT
+
?:@C@BBCCCCBBBB:99;;;;;9;>999:55.6BA>9;@>A>BBABB@A<@BB@B@C=@@@@5>=BBBCBCAAA>=<<<<)8;033;;;3<<;;7;;96<><00/8//(/<;???CC?AC>;>====@@>=>=A???<@@@@@@???>>>A@===///@9@@9C=@;;;>=><<45599;,<6<685<<<+8999<+/.5533366627;==,;///;395>?:??@@>>><@<??@@>@:==@<???A@@>>>@@B>>>@@>?>:==@@@<@<A:;:6>;///9
@ATNG8:00097:05637
GATGGTAGATCATGCATATCTCACCAGAAGATCAGGAACTCTAGAAGAATTCTGATTTTAACACGAGAGTAAACTTAAAAGAAGGTTTTACAAGACTCACGTTAACAATATTGCAGCAGTACGCACACAATCGAGGCGCAGTAAGGATGGCTAGTGTAACTAGCAAGAATACCACGAAAGCAAGAAAAAGAGTACGCTATTAACTATTAACGTACCTGTCTCTTCCGAAACGAATGAGTACTGCGTCTCACTCTCGCCTACCATCGTTCCTTCTGAGTCT
+
;;;A9==<<::;;;;;>GCAAA@@<@@A75/77--(-0---///:3::-3-/6688::&/)/9//3666///(//(/99+6606(///&/381333=>=;8917,22222216655599=8==>=@@;;7:<97;)/...335395:9B>BBA@@DDB?BAA;<;=AD=C@C=@@@AD:@;0+00000$0//99:344840328>=>7>=AAAAA?BBBBABB>A>ABA=?@A=@;99995995;::=?@A@@@B@B>@BA=AAAAA>@<@<???BBBBB
@ATNG8:00050:05676
GATGGTAGACACGAGATCTCATCGTACTCATTCGTTTCGGAAGAGACAGGTACGTTAATAGTTAATAGCGTACTTCTTTTTCTTGCTTTCGTGGTATTCTTGCTAGTTACACTAGCCATCCTTACTGCGCTTCGATTGTGTGCGTACTGCTGCAATATTGTTAACGTGAGTCTTGTAAAACCTTCTTTTTACGTTTACTCTCGTGTTAAAAATCTGAATTCTTCTAGAGTTCCTGATCTTCTGGGCAGACTCTCACACGCCTACCATCGTTCCTTCTGAGTCT
+
@ABB@BCCCBBBCCCCBBCCCCCCCDC@@@A=A@AM?GD@E?BBCCCCCBCCCAA?@?BBBB@B;?>CBCC>>D9>====+BB:GBBA<ADCF@CAB>AC=@?@CCK?BBABBBBB>BBB?C?BBBCBAA==BAAA=:;:?AA???AAA@>>>@<@AA=BB<@8;;>>=>=??;>:;::1:8=6<8<<<+99///)//9///9<:=07665$2:<=A;A7??<A>>>===9=:=@@C@@:>>BB:@@?>>>???@??A@;4;;;----37272<6??BDD@@>
@ATNG8:00052:05677
GATGGTAGGCGACATACATACGCGCCAGAAGATCAGGAACTCTAGAAGAATTCAGATTTTTAACACGAGAGTAAACGTAAAAAGAAGGTTTTACAAGACTCACGTTAACAATATTGCAGCAGTACGCACACAATCGAAGCGCAGTAAGGATGGCTAGTGTAACTAGCAAGAATACCACGAAAGCAAGAAAAAGAAGTACGCTATTAACTATTAACGTACCTGTCTCTTCCGAAACGAATGAGTACAGAGAGTACGATATGTCTACCATCGTTCCTTCTGAGTCT
+
955A:>AA>B;66BBCDCCCCCCCC@CBC@CCCCBB@B@BCCDCBC@CC?A?ABCCCDDD5C@CABBFFB;;;C?BABBBBC2CC?B@BBB9BECAHCHCBBB@@=@@BB@CCC@BBBBBBCBBCDDDCCCC@BB@?;@@@@BBBE@CACAA@ADCCCBBC?CCCCBB?9:7:AA3:::::,8>==BCCCC3CC?B>>>BBBAB>A>@AA>1816ACBB@CA@@@BA=@??CD?BCB???@CCCCBBBAAACAAAABBBBAA?BB?CBBBB?><><@>>?B:::
@ATNG8:00053:05670
GATGGTAGTCTCAGATAGTCTATAGTACTCATTCGTTTCGGAAGAGACAGGTACGTTAATAGTTAATAGCGTACTTCTTTTTCTTGCTTTCGTGGTATTCTTGCTAGTTACACTAGCCATCCTTACTGCGCTTCGATTGTGTGCGTACTGCTGCAATATTGTTAACGTGAGTCTTGTAAAACCTTCTTTTTACGTTTACTCTCGTGTTAAAAATCTGAATTCTTCTAGAGTTCCTGATCTTCTGGTCTACTACACTGTACTCTACCATCGTTCCTTCTGAGTCT
+
A@@@8@<@BBCCCBBBBBBBBCCBCBCCCDBB?BCCC>CC@C@CCCCCCC@CCB@@<@7;:>@<@@BBCDDEBBB<;;;;;);@<@?CB<@@AC?ADD@CD:;;;A@@=@ABBA@@B?ACD=@=ABBBBCBC@BBBB=AABCBBBBBB;;;AA@@=@AA>AA>A>AAABBBCCGFCCDCC<E?C><;;;<*;EBCC?CCCBBBBBAB5;;;;*;AB@B=@=AC=A@BBAAA@L@CBBB@@=@@B?CABABBBCBBBCCCBBBBEH@C<;<C@C8<;:AAA??@A
@ATNG8:00053:05712
GATGGTAGAGAGACTGTAGCGCACCCAGAAGATCAGGAACTCTAGAAGAATTCAGATTTTTAACACGAGAGTAAACGTAAAAGAAGGTTTTACAAGACTCACGTTAACAATATTGCAGCAGTACGCACACAATCGAAGCGCAGTAAGGATGGCTAGTGTAACTAGCAAGAATACCACGAAAGCAAGAAAAAGAAGTACGCTATTAACTATTAACGTACCTGTCTCTTCCGAAACGAATGAGTACGATGAGATCTCGTGTGCTACCATCGTTCCTTCTGAGTCT
+
@AAE@BBCABBCCCBBBCCCABACD>CCD@CCBBBB>B?BABBCCC?BB?C?BBA::9:9)9;AABBBBFDBBB;@>:;;;.5?5>.9:;&9@@;<?CCCCCDD?C?CC?BBC?C@@ADCDCCCCBBABBB@BBCB@CA@?DBBB?C=BCC@CCCCCABB?BCABCC?BB?BBB9::CDF>BBB?BBBBB3>><?BBBB@@@E7=:=???;?<>>BCCABBBCCBB?B?BDD>BBB?BBBBCBBBBBBA@@>>===AB>>=@CB=CC====D=C=?@@>>>??
@ATNG8:00058:05672
GATGGTAGACATATCGTACTCTCTGTACTCATTCGTTTCGGAAGAGACAGGTACGTTAATAGTTAATAGCGTACTTCTTTTTCTTGCTTTCGTGGTATTCTTGCTAGTTACACTAGCCATCCTTACTGCGCTTCGATTGTGTGCGTACTGCTGCAATATTGTTAACGTGAGTCTTGTAAAACCTTCTTTTTACGTTTACTCTCGTGTTAAAAATCTGAATTCTTCTAGAGTTCCTGATCTTCTGGGTGCGCTACAGTCTCTCTACATCGTTCCTTCTGAGTCT
+
@?@E?CBDBBBBCCCBBCCCDBCCCCCDCBBC@BDDD>CD=B?BBBBBBD?CCCBB@B?BBBB?B?BCCCCBBBB@BBBBB3BE@CBBB>BBBB?CCC@DC<@>BBBB?BBBB??AA:A@A;>;?AAAA89:=D@@@:====<<=>>@ABAA====>>><CD=A;??@@@@@@@<@@@DD5A;?:>>DDD/AB==<*//9///<;:=:=DDD/AAAAA<@;>>;>???===7;6;>>>?><>@CB;???A>>>==>>>B???DDAAAA@@;?:>:>@@BAA@@
@ATNG8:00058:05707
GATGGTAGGCGTGTGAGAGTCTGCCCAGAAGATCATGAACTCTAGAAGAATTCAGATTTTTAACACGAGAGTAAACGTAAAAAGAAGGTTTTACAAGACTCACGTTAACAATATTGCAGCAGTACGCACACAATCGAAGCGCAGTAAGGATGGCTAGTGTAACTAGCAAGAATACCACGAAAGCAAGAAAAAGAAGTACGCTATTAACTATTAACGTACCTGTCTCTTCCGAAACGAATGAGTACGATGAGATCTCGTGTGCTACCATCGTTCCTTCTGAGTCT
+
BBCC@BBD;;;;B@@@CDDCCCCCD>CCB@CCCCC;=;ACCCDBBB@CC@C?AABBBBDD3D?BBBBBCBCBB@9?@;;;;;*;D@C>BBB:BCC@CCGCFCCDC@C?BB@CCC@BBBBCCGCBBBBBCCCC@BBBB@BBBBCBBB?B?BBC@CCCCCCCC?CAAACC?BB@BBB<>>BBB=A@@988888.8??CBABB?A=>:><??>><>;??BAA???@@@BC@C@CBC>BBB@AAABBBBBBCBBBC>>>?BBBC>??BC;@?C@@<A<@<>>?@?=>=
@ATNG8:00062:05691
GATGGTAGGCGACATACATACGCGCCAGAAGATCAGGAACTCTAGAAGAATTCAGATTTTTAACACGAGAGTAAACGTAAAAGAAGGTTTTACAAGACTCACGTTAACAATATTGCAGCAGTACGCACACAATCGAAGCGCAGTAAGGATGGCTAGTGTAACTAGCAAGAATACCACGAAAGCAAGAAAAAGAAGTACGCTATTAACTATTAACGTACCTGTCTCTTCCGAAACGAATGAGTACGAGAGTCAGAGCAGAGCTACCATCGTTCCTTCTGAGTCT
+
//AA;@@B?BBCBBBBDCCCCBBCE@CCD@AABDCC?B>AACCELD?CC@B?BAA@AAAA0@?BBCCBBBC;;;0;C;;;;.:B>B4;;;*:AD=CABBDGCDC@C?BB@BCC@CDDCABBCCCDCCCECC@CGCC?BBCCCCCC@E@C@@>@CCCCCCB?BCCCCC@BB?AAA?BBABA:BBB>BBBBB1CC@>>?BCCCCA?C=AAAA<C=@@A@@@CCCBCCB?B?ABB>BBC?BBAAABBBBB>??BCCBBBBB>>>ABC@D>>>B@C@C<>>A@=::;
@ATNG8:00062:05698
GATGGTAGTGTCATATGAGAGTGTGTACTCATTCGTTTCGGAAGAGACAGGTACGTTAATAGTTAATAGCGTACTTCTTTTTCTTGCTTTCGTGGTATTCTTGCTAGTTACACTAGCCATCCTTACTGCGCTTCGATTGTGTGCGTACTGCTGCAATATTGTTAACGTGAGTCTTGTAAAACCTTCTTTTTACGTTTACTCTCGTGTTAAAAATCTGAATTCTTCTAGAGTTCCTGATCTTCTGGATAGCGACGCGATATACTACCATCGTTCCTTCTGAGTCT
+
:A@@=@BBBCBBCA@ACHGCCCCBBBGCBB;;:<CBE?DD?C@CCCCCCCABBCCMBDBCB@@698;JCCCDGA@<AA=@@,00+/>>A>CCCC@BCC@BC>BBBBBB?BACCCAAB@CCD@C@CCCCCCCC?CBCC@BBCCCCBBBCCBBBBBC@CCC?BB?C?BBACBBC@@=@BAAA7B=A=@@BBB5CCCCD=AADDDDCBBBADDDD5CBB<<:<@CC@BBBBCCC@C@CCCBBB@CCC@BBBCBCCBAAAA@BBBBBCC?CAABB?B@C>@@BBB@@@
@ATNG8:00066:05682
GATGGTAGAGAGAGCTCTCTCATCGTACTCATTCGTTTCGGAAGAGACAGGTACGTTAATAGTTAATAGCGTACTTCTTTTTCTTGCTTTCGTGGTATTCTTGCTAGTTACACTAGCCATCCTTACTGCGCTTCGATTGTGTGCGTACTGCTGCAATATTGTTAACGTGAGTCTTGTAAAACCTTCTTTTTACGTTTAACTACTCGTGTTAAAATCTGTATTCTTCTAGAGTTCCTGATCTTCTGGCGCTCTGTCACGTCTGCTACCACTCGTTCCCTTC
+
44<>266==C;;;BA;55;;:566=?@@CCA@6?99506;:@<CCCDCBB@BBCCC8;79<=<7<9::54499:;7;<;;;'33,3333(3:::-3361//(//6966(/3888;;B5==?:>96655<555499994657//.88566555222+27838905059:222668/5579>2>;C597777*55388(-(------568:8<=9+886./.-023(-/977591507/..33288@7;9;<;<<<88778797977749?;735(--(-(,
@ATNG8:00072:05703
GATGGTAGTACATGATAGACGACACCAGAAGATCAGGAACTCTAGAAGAATTCAGATTTTTAACACGAGAGTAAACGTAAAAAGAAGGTTTTACAAGACTCACGTTAACAATATTGCAGCAGTACGCACACAATCGAAGCGCAGTAAGGATGGCTAGTGTAACTAGCAAGAATACCACGAAAGCAAGAAAAAGAAGTACGCTATTAACTATTGACGTACCTGTCTCTTCCGAAACGAATGAGTACGAGAGTCAGAGCAGAGCTACCATCGTTCCTTCTGAGTCT
+
778A@A=BBCBDAA@B@CA@@?BBA?BBB>B<;<;;6;?BDEDDBA<AC@D@A>A;::;;$;7BABCCCCC;:90;@;;;;;$;;<;<>;90;>>7;CBCBGCCB?B@@@?AMHAA@@EABACBCCDDFECC@ECCDACCCCCDBB?B@CBB@CCCCCCBC@BCBBBC::9?BB?9BBA??88884:;@<B1@@====@CBBBB<?9?B@@=ABBBCCC?CCBBBBB?B?BBB=BBB?BDAAABBAAAAAA??????A???ABCE?BBCCC?B?B?BBB999@B
@ATNG8:00073:05702
GATGGTAGGCACTGCGCACACATCCCAGAAGATCAGGAACTCTAGAAGAATTCAGATTTTTAACACGAGAGTAAACGTAAAAAGAAGGTTTTACAAGACTCACGTTAACAATATTGCAGCAGTACGCACACAATCGAAGCGCAGTAAGGATGGCTAGTGTAACTAGCAAGAATACCACGAAAGCAAGAAAAAGAAGTACGCTATTAACTATTAACGTACCTGTCTCTTCCGAAACGAATGAGTACTATAGACTATCTGAGACTACCATCGTTCCTTCTGAGTCT
+
@<CG?BBB?BBB@@;DCDDCCCAAA<AAA>B;;;CB?BACCCGDDD@CC@D@BAA:99::):=ABBBCBBC998*7?;;;;;*;A>@=@@@7ACCACBCBDBCBC?B?@@=@?@=A@@?ACCCGCDCCCBAA>AADD@CCBBBBA@<A?BBB?BBCBBCAA>BBBBBB@DC@BCB799@@@8;=?=@@BBA2AA?>=>=?@@??<?7;;AK<?<?@CBB?BA@@@BB@B?CCC>CAA>ABBBBCCCCCCAAAAAABBCAAAABBC@C:::C?C?C?BBCBCBBA
@ATNG8:00074:05673
GATGGTAGTATCTGTCTACGAGAGCCAGAAGATCAGGAACTCTAGAAGAATTCAGATTTTTAACACGAGAGTAAACGTAAAAAGAAGGTTTTACAAGACTCACGTTAACAATATTGCAGCAGTACGCACACAATCGAAGCGCAGTAAGGATGGCTAGTGTAACTAGCAAGAATACCACGAAAGCAAGAAAAAGAAGTACGCTATTAACTATTAACGTACCTGTCTCTTCCGAAACGAATGAGTACACACTCTCATATGACACTACCATCGTTCCTTCTGAGTCT
+
4::<?CBCAA@BB@AABBBBCB;;;=B@C@B@B@00,0;==?BBBB@CD=?>@C???BBB3B>AACCBBAABCD;9899999$9>;;2555&5994;A;ACBB@@=@<@@>BBB?BACBCCCFGBBBBDC;;:;;<;>AAABBCCB?DALCC@BCBBBDBB?BDCA@@?BB?BBB?A@@??8<;;5;;<<=.>C?B?@?A==@@;>;>>==8<8<=AAB@CAABBBB?B>??@9@@@=AA@@AA@AABBCBBB@?=>@BB@?@??177>>>7?;?599A??899
@ATNG8:00074:05695
GATGGTAGCTCGCTGATGATATCTCCAGAAGATCAGGAACTCTAGAAGAATTCAGATTTTTAACACGAGAGTAAACGTAAAAAGAAGGTTTTACAAGACTCACGTTAACAATATTGCAGCAGTACGCACACAATCGAAGCGCAGTAAGGATGGCTAGTGTAACTAGCAAGAATACCACGAAAGCAAGAAAAAGAAGTACGCTATTAACTATTAACGTACCTGTCTCTTCCGAAACGAATGAGTGCGATGAGATCTCGTGTGCTACCATCGATCTTGGTAAGTCT
+
:69G;CDCCCCCCBCCBCCECCCCC@CCDADCCCAA?A?CBCBBCB?CC@C@B@?88888)8?ABDAA@AA998*7=:;;;;';@?C@CCC;BBC@CFFDDCCCC@C@CB?BAA?CCFABBDDCBBCCCBBB@BBBC@BBCABCCC@CAE::;:CCDCCAC?BBBBBB@BB?BBB=@?CCG@BBC?AAAAB3AA?BAAABAAAA;><>@A@<A<>>BBC@CCCBBBC@B>AAC>CCC?AA@BAABDDABABBBB@==AA===?BB;AABB>>>@;>;>?=CBBA
@ATNG8:00074:05708
GATGGTAGTATCTGCACACTCTGTCCAGAAGATCAGGAACTCTAGAAGAATTCAGATTTTTAACACGAGAGTAAACGTAAAAAGAAGGTTTTACAAGACTCACGTTAACAATATTGCAGCAGTACGCACACAATCGAAGCGCAGTAAGGATGGCTAGTGTAACTAGCAAGAATACCACGAAAGCAAGAAAAAGAAGTACGCTATTAACTATTAACGTACCTGTCTCTTCCGAAACGAATGAGTACTGTATCTATGTGTGCCGCTACCATCGTTCCTTCTGAGTCT
+
BBBC?BBAAAABCCC@@;;>>CCCCBCBA?BHCCA@=@?@@@@BBC@CC?B?B;:9=???.?@AB??@CBBBBH>BA;;;;;*;AGDADDD:CBC?;;9BBBBBB?B?BB?BMM@BB@AADBBDBBCCCDDC@AB@@=@AAAABBB=A@B;;7;AACCCCB@BBBBAA?:939?=399?==5<87/8>>>>.=>9>@AA@@<==7=9<798;A;@AAAA?AABBBBB?B?BBC<BAB@BBBCCCDBBBAAA???@A@@@B@A=;??9>@;;;4;7=,//<///??
@ATNG8:00075:05676
GATGGTAGTGTGTCTCTGAGAGTAGTACTCATTCGTTTCGGAAGAGACAGGTACGTTAATAGTTAATAGCGTACTTCTTTTTCTTGCTTTCGTGGTATTCTTGCTAGTTACACTAGCCATCCTTACTGCGCTTCGATTGTGTGCGTACTGCTGCAATATTGTTAACGTGAGTCTTGTAAAACCTTCTTTTTACGTTTACTCTCGTGTTAAAAATCTGAATTCTTCTAGAGTTCCTGATCTTCTGGGATGTGTGCGCAGTGCCTACCATCGTTCCTTCTGAGTCT
+
@:?D@CCBBBBBDFCCCCCCCCCCCCCCCCCB@BAAC<CC?B=CDDD@@@@CDFDD?C@CCCC@C?CDEDECDCC@CCDDD1CC@CABA<ACBB@BCC@CD@;;;CCCACCECCCCC@CBB?B?BCCCCCCC@BCCC?CCDCCCCBBECCCBBA@=A::8;D@C@CCBBBCDCC;A;;;;.;>B@CCDII5BBBBC>CCCCGGHBBB>BBCB2B@ACFFC@CB@CCCCBBC@D@CCBCBB=@@AB;B;;;ACCBCCB;;;B?BBB@CBCDG@C@C@CDCBBB@@
@ATNG8:00078:05681
GATGGTAGAGAGAGCTCTCTCATCGTACTCATTCGTTTCGGAAGAGACAGGTACGTTAATAGTTAATAGCGTACTTCTTTTTCTTGCTTTCGTGGTATTCTTGCTAGTTACACTAGCCATCCTTACTGCGCTTCGATTGTGTGCGTACTGCTGCAATATTGTTAACGTGAGTCTTGTAAAACCTTCTTTTTACGTTTACTCTCGTGTTAAAAATCTGAATTCTTCTAGAGTTCCTGATCTTCTGGTGTCGTCTATCATGTACTACCATCGTTCCTTCTGAGTCT
+
BABB@BCBBBBAAAA956<@@<@BBBBBCCAA?ADCK?DD@D@BBBCBBB?BDEDD?C?ABBC?A?AAAABBAAA??????.<A?A@BB=AABC@CBB?BB>?>>CDC?CCCCBBBB>B>>;A;AAA=;=;;<@AAA<>>@@AABAAA>>>???@;???:>>:><?@@@AAABB:??@BC5@;?8==>>>/>ACDD7@AAA@>><;;<=@@@,=///@6:6=>:=??????=A=@@@B@@<===<?<;;:9///===A@@@DDBB<>>>??<?=@<@?A>>>@?
@ATNG8:00078:05690
GATGGTAGCTCGCTGATATATCTCCAGAAGATCAGGAACTCTAGAAGAATTCAGATTTTTAACACGAGAGTAAACGTAAAAAGAAGGTTTTACAAGACTCACGTTAACAATATTGCAGCAGTACGCACACAATCGAAGCGCAGTAAGGATGGCTAGTGTAACTAGCAAGAATACCACGAAAGCAAGAAAAAGAAGTACGCTATTAACTATTAACGTACCTGTCTCTTCCGAAACGAATGAGTACTGTATCTATGTGTGCGCTACCATCGTTCCTTCTGAGTCT
+
=<4;65::9<=::?==@BBBBB@<7<9986A?@@A9<:>CCDBCB@BB>A;?BA;;;;:$48==?BBBB<<<D>?=;;:;;*;?>@=@@B2=CC@CBBBAA?@D;@=;;4;>@:?@BB;;9CCCCCCBBBB@@A@CACBBBBBBB@D@CBA>@@AAABBB=AAB??>>>>9<?=.3388=6>?C?>>???1?B>BBB@@7?>>7>588>>9>;=>B?><><::>?=9;7;>A9>??:<888:::447BBCBB???CCCC552882997773916///////9=
@ATNG8:00079:05682
GATGGTAGATACTCGCTGATACACCCAGAAGATCAGGAACTCTAGAAGAATTCAGATTTTTAACACGAGAGTAAACGTAAAAAGAAGGTTTTACAAGACTCACGTTAACAATATTGCAGCAGTACGCACACAATCGAAGCGCAGTAAGGATGGCTAGTGTAACTAGCAAGAATACCACGAAAGCAAGAAAAAGAAGTACGCTATTAACTATTAACGTACCTGTCTCTTCCGAAACGAATGAGTACGAGAGAGCACACGTGTCTACCATCGTTCCTTCTGAGTCT
+
@@@C@CCCBBBCCCCC@BABCBCBD>CDC=BBCCAA>A?ABDDCA?=BD@B>A@A88888.9?@BBCCCAC987)7>9:::;*;C>B?CBB<BCFACCCCCCBBB@C?CB@BCC@BBBCCBBEGCCB@ACCC?AABD?BBCBBBAB>C@CBB?BBBCAACC?CDDDCC?CC@?@@>AACDF>???@BAABB3BB@C>>>CABBB<><>@@A<@=@@BCC@BAAAAAA>A@BCD>CCD;??BBBBBBBBBBB@ABBBBABDB>>===???@B;?;?;??BABA=>
@ATNG8:00079:05683
GATGGTAGTAGTACACTAGTCATACCAGAAGATCAGGAACTCTAGAAGAATTCAGATTTTTAACACGAGAGTAAACGTAAAAAGAAGGTTTTACAAGACTCACGTTAACAATATTGCAGCAGTACGCACACAATCGAAGCGCAGTAAGGATGGCTAGTGTAACTAGCAAGAATACCACGAAAGCAAGAAAAAGAAGTACGTTATTAACTATTAACGTACCTGTCTCTTCCGAAACGAATGAGTAACACATCGTCGTGTCGTGCTACCATCGTTCCTTCTGAGTCT
+
44;A7<@@??>966;;;>>>=BBAB9BAA;@;;;;;6;?BCC::9@<@@>A?A@=00000)0+0:9@@@@<383*7;;9444$5?992999&5@@;;ABBCC@?@@E?CB?BBC@CCCBBBCCCBBBCCECB?B<;;>A???>>>C?B?CCB@BCBBBCBB?????AB=@A?B?=;==C=C8;;=@BBBBB3BD@CCB@::6:>;@=A@?=6<6557BB=??>>==<5<5::=8=<85<;<///(/885://7BBBBA@??>@>==7;;BBB@D?C?BBBBA@@B
@ATNG8:00080:05672
GATGGTAGATACTCGCTGATACACCCAGAAGATCAGGAACTCTAGAAGAATTCAGATTTTTAACACGAGAGTAAACGTAAAAAGAAGGTTTTACAAGACTCACGTTAACAATATTGCAGCAGTACGCACACAATCGAAGCGCAGTAAGGATGGCTAGTGTAACTAGCAAGAATACCACGAAAGCAAGAAAAAGAAGTACGCTATTAACTATTAACGTACCTGTCTCTTCCGAAACGAATGAGTACTACTCTCAGAGACACACTACCATCGTTCCTTCTGAGTCT
+
@@@C@CB@@ABACCCCCDCCCCCCC>BBC@CCCCAA>A?BBCCDCC@BB?B?BBBBCCCC3B?BAAADCCCBBB9@@;;;;;*;C>C>BBB9BBB@BCHCEDCCC?C?CE@BBB?BDCCCCCCCCCCBCDBC?BBBB@BAA?BDCC?C?BBB>BBBCCBBB?BBBBCD@>><@CC>AABBA;>><;99::9.:A?BBBBCA>>D;@;@BAA<>;>@D@@?ADAAABA=A=AAB=BAB>ABBBCCCCCBBAABBF?@?AA@@BBAA<A?@@B<A=A<>==??==>
@ATNG8:00081:05693
GATGGTAGTGTGTCTCTGAGAGTAGTACTCATTCGTTTCGGAAGAGACAGGTACGTTAATAGTTAATAGCGTACTTCTTTTTCTTGCTTTCGTGGTATTCTTGCTAGTTACACTAGCCATCCTTACTGCGCTTCGATTGTGTGCGTACTGCTGCAATATTGTTAACGTGAGTCTTGTAAAACCTTCTTTTTACGTTTACTCTCGTGTTAAAAATCTGAATTCTTCTAGAGTCCTGATCTTCTGGATAGCGACGCGATATACTACCATCGTTCCTTCTGAGTCT
+
@@@E@BBBCCCBBBDFCCCAAABBBBCBCDBC?ACDF=AB?CABBBBBBB@DDEDE@C@DECDAC@CBBBCDB@@;;;:;:*:C>CCCC=CDCC@CCCBID@99;A@A=ABBCDCCC?C@@=@<ACCCCC;;:;BCB@CCCCCCCCCCBBBAABC@C@?>AD@D@CCBBCCCCFACBBBB=B@D?;;;;;.;CCED=CCCCFCDDCD>AAAA2AABBC@C@DD?CCC@@@BB?BBBBBB@BCC@CCCBBBBBBCBCCBBBBBBA?BCBBC?B?B?CBDAAACB
@ATNG8:00088:05690
GATGGTAGTATATCGCGTCGCTATCCAGAAGATCAGGAACTCTAGAAGAATTCAGATTTTTAACACGAGAGTAAACGTAAAAAGAAGGTTTTACAAGACTCACGTTAACAATATTGCAGCAGTACGCACACAATCGAAGCGCAGTAAGGATGGCTAGTGTAACTAGCAAGAATACCACGAAAGCAAGAAAAAGAAGTACGCTATTAACTATTAACGTACCTGTCTCTTCCGAAACGAATGAGTACGTGTGACGTACGTGAGCTACCATCGTTCCTTCTGAGTCT
+
;5:C?BDCCCCCCCCDCCCCCCCCC?BBB@CCCBBB@C@DCCCDDD@CC@D@DDF?????1??CCCCCBABCCD>AA:;;::*:D@E=AAA9AEHACBFCCCDDC@D?AA?ACC?BBBBCBCCCCCBBBBBC?CDCC?AABBBBAA?D@DAA?ABCCCCBA?BBBBAA?CC?BBB>?@CCC>BAA>ABBBB3BC?C>??CAA>>;>:>=@@:>:>EDCB?AA@???A?A?BBD>BBB@BBBCCCBBBBBBBBABBBBDCAAAACC?C@@@C?B??=??>AA@??
@ATNG8:00093:05691
GATGGTAGCACGAGTCACTCATATCCAGAAGATCAGGAACTCTAGAAGTATTCAGATTTTTAACACGAGAGTAAACGTAAAAAGAAGGTTTTACAAGACTCACGTTAACAATATTGCAGCAGTACGCACACAATCGAAGCGCAGTAAGGATGGCTAGTGTATCTAGCAAGAATACCACGAAAGCAAGAAAAAGAAGTACGCTATTAACTATTAACGTACCTGTCTCTTCCGAAACGAATGAGTACGAGAGTCAGAGCAGAGCTACCATCGTTCCTTCTGAGTCT
+
:<<B@BBBCCBBBBBBBBBDCCBBJ<BCB?BDDDCC@C?CCCBBBD?BCCC?BCBABBBA0A?ACDBCBB<<;A;B@;<;;;(;<;<255505;@9>@<@BCCCC?B@BC@BAA>ABAAACCCECBBBCBBBACCCC@BBCCDCBB?C@CCCACCCCDBBBBBBCBBB?CC@AAA@ABBBE?BBA<>==?>.>A=A>?>BBCCC?C?BBBB?B@BABBB@BCBBBBB?B@CCC>CCC?AACCBBBBCBBA@ABCCCCCCAAABBB?BAABB@B@B?AA@AA?@?
@ATNG8:00095:05706
GATGGTAGCGCGACGAGCGTAGACCCAGAAGATCAGGAACTCTAGAAGAATTCAGATTTTTAACACGAGAGTAAACGTAAAAAGAAGGTTTTACAAGACTCACGTTAACAATATTGCAGCAGTACGCACACAATCGAAGCGCAGTAAGGATGGCTAGTGTAACTAGCAAGAATACCACGAAAGCAAGAAAAAGAAGTACGCTATTAACTATTAACGTACCTGTCTCTTCCGAAACGAATGAGTACTATGTAGAGCTCTATACTACCATCGTTCCTTCTGAGTCT
+
BAAA;B@EBBCCBB;;;GCCCD9;;6;BB?BBBCCE@B?A@CCCDD@AA?B@??@AAAAB2??BB>>>@A997?688?====1>D;>:BBB;BCC?CDBBBBCDC@C@CC?AAD@CBAABCCCGBBBCBBBB?BBAB?ABACBBCE=A>ACC=@@A::9BC>ACBBBB@BB;993177333,399477;;=,;@<?=@>?B@@@<@:==BC=D:>?CCC?BBAAA@?=?@CCC=BCD?BBABBCFE???AA@@A====;;;>?;;5;998A=@:?7;;==B=>=
@ATNG8:00054:05731
GATGGTAGTCTCAGATAGTCTATAGTACTCATTCGTTTCGGAAGAGACAGGTACGTTAATAGTTAATAGCGTACTTCTTTTTCTTGCTTTCGTGGTATTCTTGCTAGTTACACTAGCCATCCTTACTGCGCTTCGATTGTGTGCGTACTGCTGCAATATTGTTAACGTGAGTCTTGTAAAACCTTCTTTTTACGTTTACTCTCGTGTTAAAAATCTGAATTCTTCTAGAGTTCCTGATCTTCTGGACGACGCGCACTGACACTACCATCGTTCCTTCTGAGTCT
+
@AAB>CBCBCCCCBCCCCBBDBBBCCCCBBBB@BCCC=CC@D@CCCCCCC?BCCCC?C?BB;:8;?BBCE@@<00+////0'00+0?A@9?:?B;A;A>BB:;;;CBC@CBBBAAAA?BBB@C@CCCCBBCE@C@AA?CCDBCBBCCCCCBBA@@<@AA<@@=A>A@@BABDDD?@ACCC2@<@<99::;*;@BCC?CCCCCCC@@>4:::;*;@?AA@B@CB?A<<;;;;@B@CBBBEE;<;FACFCBBCBCCB;<;BB;;;CC;;;BBGAG?B?DBBDCCCC
@ATNG8:00054:05755
GATGGTAGGACGAGCGTCTGAGAGGTACTCATTCGTTTCGGAAGAGACAGGTACGTTAATAGTTAATAGCGTACTTCTTTTCTTGCTTTCGTGGTATTCTTGCTAGTTACACTAGCCATCCTTACTGCGCTTCGATTGTGTGCGTACTGCTGCAATATTGTTAACGTGAGTCTTGTAAAACCTTCTTTTTACGTTTACTCTCGTGTTAAAAATCTGAATTCTTCTAGAGTTCCTGATCTTCTGGTGTCTGATCTGTATCACTACCATCGTTCCTTCTGAGTCT
+
BADC@BBB?BBBBA@@CCBBCCCC?CCCBCB@=B9::7:C@D@DDBBBCC@DDCBC@B@CCCC@C?CCCCCCCBD>;;;;.:C=B@@@;@BBB>BCB<BC?@@ACCC@CCCCBABC@CCC?C?DDCBBBBC?BBCC>CCDCCBBBDCCCC@@AC?CCC?BB?B@BACCCCCCC>B;;;;.<@C><;;;;*;DCCH?DFCCGDFCCA5;;;;*;@ABD@D@CC?BBCCCAA?B@CCCDCC?CCC@CCCCCCCCCCCBBCCDBBCC@CBCCC?C?B?BBBCBBBB
@ATNG8:00062:05726
GATGGTAGCACGACACGACGATGTGTACTCATTCGTTTCGGAAGAGACAGGTACGTTAATAGTTAATTGCGTACTTCTTTTTCTTGCTTTCGTGGTATTCTTGCTAGTTACACTAGCCATCCTTACTGCGCTTCGATTGTGTGCGTACTGCTGCAATATTGTTAACGTGAGTCTTGTAAAACCTTCTTTTTACGTTTACTCTCGTGTTAAAAATCTTAATTCTTCTAGAGTTCCTGATCTTCTGGCTCTCGTAGACAGATACTACCATCGTTCCTTCTGAGTCT
+
<:?DACCBBBB@<@CBBCBABBCBBDCCCCBB>AAAA?BCADACCBCCCC?BBCBB?B?BBBC@C?B?ACCCDDC?:::99)9=9;=@@5ABDF?A@B>BB599??EC@BBABBCBA?BAB>A>ACCBB>=??BBCC?BAA>A>>?AAA>==>>A;===:AA;A;@@@ADBB??;>;;;:.:7?;AA???.?;:??3>;77>AA>>=9=?>=.?:;7@@C@CB?BCCBBBB?C@B@AABC?BBB?BBAAACDBBA@==?BDDB>B<@?AAD?B?B?BCBBBBAA
@ATNG8:00064:05731
GATGGTAGCACGACACGACGATGTGTACTCATTCGTTTCGGAAGAGACAGGTACGTTAATAGTTAATAGCGTACTTCTTTTCTTGCTTTCGTGGTATTCTTGCTAGTTACACTAGCCATCCTTACTGCGCTTCGATTGTGTGCGTACTGCTGCAATATTGTTAACGTGAGTCTTGTAAAACCTTCTTTTTACGTTTACTCTCGCGTTAAAAATCTGAATTCTTCTGAGTCCTGAATCTTCTGGTAGAGCGTGCATATATCTACCATCGTTCCTTCTGAGCTCTATCAC
+
::;B@CCCBBBDCECBCCBBAACCCCCCBC::7;BBA;BB?B?BDECCCC@DCCCB?B=AA@@=@@CCECB@BBA?997833>8A999,3;;=<??>=A?7999A??<???BBBBB?BB?:?8><>==::;;??@A=?>>>;;;>===???888:===:8818<A??=>=@??:==ACC5?<?5;;>>>.;;@>?6;::665=;<;8<==>+;:=:93939;:?@@???=7>//,/993<>B>E@@>><<<<<?<=><=>@@@=6658?;A;A9?<;7//////87--
@ATNG8:00072:05744
GATGGTAGGCACTGCGCAACATCCCAGAAGATCAGGAACTCTAGAAGAATTCAGATTTTTAACACGAGAGTAAACGTAAAAAGAAGGTTTTACAAGACTCACGTTAACAATATTGCAGCAGTACGCACACAATCGAAGCGCAGTAAGGATGGCTAGTGTAACTAGCAAGAATACCACGAAAGCAAGAAAAAGAAGTACGCTATTAACTATTAACGTACCTGTCTCTTCCGAAACGAATGAGTACACACTCTCATATGACACTACCATCGTTCCTTCTGAGTCT
+
<:AA@BCD?CB:99=AAA?BBBBC>CDFBCCCCCC@C?CBBBBCB?BB?B@CAB:8777)7<?AAABCAAABB;?@88888(8@;@8???5?AB?BBBBCCCB@<@:>>:>??:><<<@>>>A>@@@>><B<@@>>=?????A>>:=>AAB=@@CCBB?A;A>>>AA>A@>BBB>BBBBA;;;;588888(8>9@AA@@AAAB;?;@A@@<@<>@@>>9>=>>;=>:A=@@@:>A@?AC>??@@BBBCCCBB=>=@BBBBCCAA>ABDDC?C?C?BAAA@@BC
@ATNG8:00072:05747
GATGGTAGCTATACGTATATCTATGTACTCATTCGTTTCGGAAGAGACAGGTACGTTAATAGTTAATAGCGTACTTCTTTTTCTTGCTTTCGTGGTATTCTTGCTAGTTACACTAGCCATCCTTACTGCGCTTCGATTGTGTGCGTACTGCTGCAATATTGTTAACGTGAGTCTTGTAAAACCTTCTTTTTACGTTTACTCTCGTGTTAAAAATCTGAATTCTTCTAGAGTTCCTGATCTTCTGGAGATATCATCAGCGAGCTACCATCGTTCCTTCTGAGTCT
+
88:BACCCD>BBBBBBBCCCCCBCCEDCCC;;5;;;<0;A9=:@CCDDCB?ACCCC?C=BBCC?B?A@@BBBBCF@BBBBB3BC7B??<18@?B?BGC=AB?98:AAA>AAAAAAAB?BBB?A=ADA@@?==:=>>><>;=;@>===@??B===>=>>=<AA=B:==>??DD?>8<8888)8:>9>>@@@/@BBDD9??B;;;@;;<<@DDC/B@@>>;>=AA=AAA@@>>;>=AAA@@?<AAC<>>>A??AA?A<=>AD?::;>;=====5:5:7667::9>>
@ATNG8:00074:05741
GATGGTAGGCGTGTGAGAGTCTGCCCAGAAGATCAGGAACTCTAGAAGAATTCAGATTTTTAACACGAGAGTAAACGTAAAAAGAAGGTTTTACAAGACTCACGTTAACAATATTGCAGCAGTACGCACACAATCGAAGCGCAGTAAGGATGGCTAGTGTAACTAGCAAGAATACCACGAAAGCAAGAAAAAGAAGTACGCTATTAACTATTAACGTACCTGTCTCTTCCGAAACGAATGAGTACGATGAGATCTCGTGTGCTACCATCGTTCCTTCTGAGTCT
+
A?AC@BBD@CCBBBCDDEBBBBCCC>BBG@CCBCBBAC@CBBBBDD@BB@B?A??::::;);=AAADCAAA???6==9:899(9B<B8???4>=A>BBBBABBBC?C?CC?@@@;@?AACA<<<AABA<<<><?>>@<A@@@A@@@:>;>@B@BAAA@@CB>AAA;??>BA>ABA<ABBBC:A?A<88888(8>:<@B@@@@AA9@9@>>A;@;@@@<<8=>AA;;;;A<AAC9AAB?BBAAAAABBBBBBB????@=<=>>@@C=A@BBB?B@D@A>>>>=??
@ATNG8:00078:05740
GATGGTAGCGCACACATAGATACAGTACTCATTCGTTTCGGAAGAGACAGGTACGTTAATAGTTAATAGCGTACTTCTTTTTCTTGCTTTCGTGGTATTCTTGCTAGTTACACTAGCCATCCTTACTGCGCTTCGATTGTGTGCGTACTGCTGCAATATTGTTAACGTGAGTCTTGTAAAACCTTCTTTTTACGTTTACTCTCGTGTTAAAAATCTGAATTCTTCTAGAGTTCCTGATCTTCTGGCTCTCGTAGACAGATACTACCATCGTTCCTTCTGAGTCT
+
A?AC@BBBBBCCCCBBBBCBCCCDEECCCB::4;@@A;@F@C@CCCCECC@CCCCC@C?CCDD?C@BBBDCAABC=:;:;:*;@<?AAA<BCCCFCFC@CB?AAACBCACCCCCDCC@@@A?B@CCBAABBB?AABB=BBCCCCCBDCCCDCBBB@BCC@CC@B@BB?@@CCCC@B@@@@7@=B>ABBBB2BBBBF>BBBCCCHBBB<@@@@1@BCCD@DACC@CCCCBCB@B@BCCCDD?BBB@BCDCCDBCCCBBCCCCBBBC?AACCC?C?A?AAAABBBB
@ATNG8:00079:05727
GATGGTAGTACATGATAGACGACACCAGAAGATCAGGAACTCTAGAAGAATCAGAATTTTTAACACGAGAGTTAAACGTAAAAAGAAGGTTTTACAAGACTCACGTTAACAATATTGCAGCAGTACGCACACAATCGAAGCGCAGTAAGGATGGCTAGTGTAACTAGCAAGAATACCACGAAAGCAAGAAAAAGAAGTACGCTATTAACTATTAACGTAACCTGTCTCTTCCGAAACGAATGAGTACGAGAGTCAGAGCAGAGCTACCATCGTTCCTTCTGAGTCT
+
7778799<<;:;C595<4454444945555:65665494;544;//)/9)//6/505>>>)5159;999:55.55)5544;;;'::8<:=?>0555.5555;;;;?:=8=B45/;,00/////5<<<<>B@@@8<;;A;;:949::<5:6<55.6555@<;;;@==<::5885<7808?=??9:88699===,<<87338888//(/5///6050/.//)/)/77994/)/)//91///)/:8::;9333988887733338888887:::::4959/33334:::
@ATNG8:00080:05730
GATGGTAGTAGTACACTAGTCATACCAGAAGATCAGGAACTCTAGAAGAATTCAGATTTTTAACACGAGAGTAAACGTAAAAAGAAGGTTTTACAAGACTCACGTTAACAATATTGCAGCAGTACGCGCACAATCGAAGCGCAGTAAGGATGGCTAGTGTAACTAGCAAGAATACCACGAAAGCAAGAAAAAGAAGTACGCTATTAACTATTAACGTACCTGTCTCTTCCGAAACGAATGAGTACACACCTCATATGACACTACCATCGTTCCTTCTGAGTCT
+
<@BA@ED<::@B<>B==?>>=A=<=9=>C:CCBBBB<@699@@@@B?BB<@<??@<;;:;'::?@@;::AAAAC@BBCDEDE5@A?@AGFE;BCC?BAAAAAC@@<@@@@=ABC?CCECFAAA;;;@@BBBC?A@@C>AACA@@AA5:6:BA??????B@A<?>@?@B?AA=?@@<>:?<>05//(/::;;,8;599<<:;:=@;?<>=<<8<8>@CCC?AA;::??<@<???9?AA=AA><>?BBBBB?BBBBBAA;:;>??@<@@@@C>A>B@CCC?@@BB
@ATNG8:00083:05743
GATGGTAGGCACTGCGCACACATCCCAGAAGATCAGGAACTCTAGAAGAATTCAGATTTTTAACACGAGAGTAAACGTAAAAAGAAGGTTTTACAAGACTCACGTTAACAATATTGCAGCAGTACGCACACAATCGAAGCGCAGTAAGGATGGCTAGTGTAACTAGCAAGAATACCACGAAAGCAAGAAAAAGAAGTACGCTATTAACTATTAATGTACCTGTCTCTTCCGAAACGAATGAGTACACATCGTCGTGTCGTGCTACCATCGTTCCTTCTGAGTCT
+
CFCC?CCC?BBBBCCCCCCCCCCCC?CBD?BCCCBB@C?CCCCCCB?BB@B@BEDBBBBB2A@ECA@AEDDAAA<ABCCDCC5@A=A>BBB9CCB@FCGCJCCCC?B?@@=@BB?CBBBCCCCCCBBCDCBB@BCAA=@?BCDDCC?C@CAA>ADCCCCCC?BBBBBB@BB?AAA=@A>>?8;==;ACCCC3BB?>@@@AAAAA7;7;>??:>:>AABB<;;;@???<?=ABB:BBB:==??@BBAA@AA>?ACCBBBC>>?BAA>AAA??;?=A=@@@A=>=?
@ATNG8:00091:05747
GATGGTAGATACTCGCTGATACACCCAGAAGATCAGGAACTCTAGAAGAATTCAGATTTTTAACACGAGAGTAAACGTAAAAAGAAGGTTTTACAAGACTCACGTTAACAATATTGCAGCAGTACGCACACAATCGAAGCGCAGTAAGGATGGCTAGTGTAACTAGCAAGAATACCACGAAAGCAAGAAAAAGAAGTACGCTATTAACTATTAACGTACCTGTCTCTTCCGAAACGAATGAGTACGAGAGAGCACACGTGTCTACCATCGTTCCTTCTGAGTCT
+
BBCC?BBCCCCCCCCCCDCCCBCCC=BBE@CCCCCC?C@BBBCCBB?BB@B?@??89898)9;ABBABCCC?>=3<<:;;;;*;A=?9>>>4>BB?CDCCDDDCC@B@BB?BCD?BC?@@BCCGCBBBDAA@@CCCC@BBB??@AC?C@D;;;;BCCFDBB?BBBBCB?BB?BDC<??FFF>???;==>>=,?A?BBDCCCC>>;>9=>BB;@<@@@@@?AA@AAAA@B?BBE@CBB>AABBBBCC>?>B??>BBBBBBBB>;;;=@A??B<?<??ABBBBB@>
@ATNG8:00092:05728
GATGGTAGGCACTGCGCACACATCCCAGAAGATCAGGAACTCTAGAGGAATTCAGATTTTTAACACGAGAGTAAACGTAAAAAGAAGGTTTTACAAGACTCACGTTAACAATATTGCAGCAGTACGCACACAATCGAAGCGCAGTAAGGATGGCTAGTGTAACTAGCAAGAATACCACGAAAGCAAGAAAAAGAAGTACGCTATTAACTATTAACGTACCTGTCTCTTCCGAAACGAGAGTACTGTATCTATGTGTCGCTACCATCGTTCCTTCTGAGTCT
+
BCCB@BCB>A@>::??@@@CCCCCG?CBC?CBCC@A?AACCC:;;DDAE?B?A@B;:99:):=@BBABABB::9.9?:;;;;*;B>@=ABB9BCCACCCBBBDCC@B?BD@DCC=BBCABBFCDDBBCCDBB?BCCD<@?@ABBBA?D@D@@>ACBBCCAA?AADCBA?CC?>>?=?????8?@@>@A@AA2AC@A????BBBB;A:==BB<@;@BBBB@CDBBBBB?B@BBC>B???BCCCBBBBBBB@??BBBCB?>>?D<AA@@B?B?B?BBBBBAAA
@ATNG8:00101:05146
GATGGTAGGCGACATACATACGCGCCAGAAGATCAGGAACTCTAGAAGAATTCAGATTTTTAACACGAGAGTAAACGTAAAAGAAGGTTTTACAAGACTCACGTTAACAATATTGCAGCAGTACGCACACAATCGAAGCGCAGTAAGGATGGCTAGTGTAACTAGCAAGAATACCACGAAAGCAAGAAAAAGAAGTACGCTATTAACTATTAACGTACCTGTCTCTTCCGAAACGAATGAGTACCTCTCAGACGCTCGTCCTTCCATCGTTCCTTCTGAGTCT
+
944=8=BA?BA@@@CBBBBCBA@@@=ACB@CGICCCAC@BBBBBBB?BD?C@BAABBCDC1C@CCCCCCC;;;C=BC;;;;.9>494;<<0<<<>><<@@AB@@<@?@@;@A@:@@@;;;BBCBBBAAABB?BB@A>ABBCBCBB@CBE;;;;CABABBB?BBCFCC@?@=??B?B@??D=D:9399===,<>8978<@A?@A@C<A@BB@>==;AAA?CCA@@@@;@>AAA<A:818<79:?A>???BCCCCCFB@?8819284:9857176;6>>>?AA88
@ATNG8:00102:05148
GATGGTAGCACGACACGACGATGTGTACTCATTCGTTTCGGAAGAGACAGTTACGTTAATAGTTAATAGCGTACTTCTTTTTCTTAGCTTTCGTGGTATTCTTGCTAGTTTACACTAGCCATCCTTACTGCGCCTTCGATTGTGTGCGTACTGCTGCAATATTGTTAACGTGAGTCTTGTAAAACCTTCTTTTTCACGTTTACTACTCGTTGTTAAAAATCTTGAATTCTTCTTAGAGTTCCTGTTCTTACTGGACGTCGCGCACCTGACAACTTACCATCGTTCCTCTGAG
+
;;;C==;;;;;===;666=<<>=<55555:55.5;;@6<B4919;B@A===25999397;45559688:<=33382/////$/6)/////(/4448<<;6:;+//69///(/333;;=B<A@B?B?>>987//).05735.5;;:976<;:<=65222.555/5:2727::55379;,//899-749-66;;;(////-9.96223,,,,(,727888(4..).7270552..).7889492322(--(--582843...7..25.55522,2949;285555+2,255525
@ATNG8:00102:05161
GATGGTAGATACTCGCTGATACACCCAGAAGATCAGGAACTCTAGAAGAATTCAGATTTTTAACACGAGAGTAAACGTAAAAAGAAGGTTTTACAAGACTCACGTTAACAATATTGCAGCAGTACGCACACAATCGAAGCGCAGTAAGGATGGCTAGTGTAACTAGCAAGAATACCACGAAAGCAAGAAAAAAGAAGTACGCTATTAACTATTAACGTACCTGTCTCTTCCGAAACGAATGAGTACTGTATCTATGTGTGCGCTACCATCGTTCCTTCTGAGTCT
+
AAACADCA@@DBBA@ACFHGGDBBB=@BC@BBGDAB?A=@?CCBBB?AA=@599==;<=>.;;AB897@?@;??5>=;;;;;*;B<@<@@@0?A@<ABBBCFBCB?B?BB?BCC?BBAABCCCDDDDCCBBA=B@;;6;A@@ABA@;A=;;929@@<BBCB@BBBCBB?AA=B?<7>B>>?88883337799%9;:9@=BB=A@><>;;;;;2;=;;@A@=@DBABBC?B=??A9?<=8>;;=@@BBBBBEDC???BCCBB>:8==9>>><<190819::??@@@
@ATNG8:00107:05139
GATGGTAGAGAGAGCTCTCTCATCGTACTCATTCGTTTCGGAAGAGACAGGTACGTTAATAGTTAATAGCGTACTTCTTTTTCTTGCTTTCGTGGTATTCTTGCTAGTTACACTAGCCATCCTTACTGCGCTTCGATTGTGTGCGTACTGCTGCAATATTGTTAACGTGAGTCTTGTAAAACCTTCTTTTTACGTTTACTCTCGTGTTAAAAATCTGAATTCTTCTAGAGTTCCTGATCTTCTGGGCAGACTCTCACACGCCTACCATCGTTCCTTCTGAGTCT
+
:?@C?DCDDABCCCB966=>>>@@C@<ACCBB?CCCC>CGAGABBBBBDD?BBBCC@C?AABC@D=@@CBBBBAA>BCCCC3CC@BBBB>BDBB@BAA;@A3::9?>A?BBBBBBBC?AA==A=A@@AA??@=AA::6::>?@???C>>>??>>>8=;;5;>:?;>>>@AA@@@<@>>>>1=7<488888(8>::;1;;=;:;?@==4;;;;+:888A=A<>>=BB??;::>D<@>@@@@7;;>>9>@@???@@A===///9:;;177;;;>D>D=??>>B@=>
@ATNG8:00108:05142
GATGGTAGTACATGATAGACGACACCAGAAGATCAGGAACTCTAGAAGAATTCAGATTTTTAACACGAGAGTAAACGTAAAAAGAAGGTTTTACAAGACTCACGTTAACAATATTGCAGCAGTACGCACACAATCGAAGCGCAGTAAGGATGGCTAGTGTAACTAGCAAGAATACCACGAAAGCAAGAAAAAGAAGTACGCTATTAACTATTAACGTACCTGTCTCTTCCGAAACGAATGAGTACTATGTAGAGCTCTATACTACCATCGTTCCTTCTGAGTCT
+
<A@C?CBBAAB=666BB@BCBCBBD@CCC@CCCCCC@C?BBBBBCCACC?B?@??:;:;;*;?BCGCEFDKBBB:@@??@@@,@C=A=B@@8@CDACBBDBBC:;:;@BBACDD@BBBBCCCCCCCDBB?AA9@C;;:=CCCCCCC@BACCD@CCCCCCCB@BBBBBDABB?BCC?BBBCC>C??<>CCCC2A@=@BBBBBCCC?B?AAAB@B?BAB@@=@B@@@AA?C@CBD=CCC?BBBABBCCBBBBBABAAAABBAAA;:;<@====8=8=189=???;;
@ATNG8:00110:05137
GATGGTAGAGAGAGCTCTCTCATCGTACTCATTCGTTTCGGAAGAGACAGGTACGTTAATAGTTAATAGCGTACTTCTTTTTCTTGCTTTCGTGGTATTCTTGCTAGTTACACTAGCCATCCTTACTGCGCTTCGATTGTGTGCGTACTGCTGCAATATTGTTAACGTGAGTCTTGTAAAACCTTCTTTTTACGTTTACTCTCGTGTTAAAAATCTGAATTCTTCTAGAGTTCCTGATCTTCTGGGCAGATTCTCACACGCCTACCATCGTTCCTTCTGAGTCT
+
@@@B?AAB<<9AA@AABB>CC??@CC?===BC<CCCE>DD@C@CBBBC@?<@BA@@>@@CCBB?B?@@;CBBB=B9B=>>>+@@5=>BB6=BCC=@@A=AC7:9BBBB?EBBBBBCC?BB?:=9=?@@@A@@;@BAA;::8;=?@@@AAAAAAAA<>==;>>:>;>??A;;;BA7;;>BB5A<A:;;;;;+9?@@B:B::;:;;8566<:<<.87;:>8>;??<>>>@>>>:=:<;::=>5;;;;1;>>?@<>=>>>???@<AAA:>=A?>5;5;:>==;;;D;
@ATNG8:00110:05155
GATGGTAGCGCGACGAGCGTAGACCCAGAAGATCAGGAACTCTAGAAGAATTCAGATTTTTAACACGAAGAGTAAACGTAAAAAGAAGGTTTTACAAGACTCACGTTAACAATATTGCAGCAGTACGCACACAATCGAAGCGCAGTAAGGATGGCTAGTGTAACTAGCAAGAATACCACGAAGAAGAAAAAGAAGTACGCTATTAACTATTAACGTACCTGTCTCTTCCGAAACGAATGAGTACAGAGAGTACGATATGTCTACCATCGTTCCTTCTGAGTCT
+
>CCC>A?BBA:;6=>==;AA9:9CC:ABB@CBCC@@?@<@@B@@>A=@?<@<::9EDCFC1A8>;90/(/6669928:=====(99.516=>0C@C=A;;55/9//)/27939:>388445555:5559944/39///6:8779<9=9=8=4905<::;:::4=;;83/)/9)//;*//8:69:5:;<==+<:8=<<;BA@AA<A<>>?@:=:=<::8:<:9443=48477;1://*//6669::9::::9:3439:::88725.597;>::6?7>;222299
@ATNG8:00115:05149
GATGGTAGAGTATCATGTGTATCTCCAGAAGATCAGGAACTCTAGAAGAATTCAGATTTTTAACACGAGAGTAAACGTAAAAAGAAGGTTTTACAAGACTCACGTTAACAATATTGCAGCAGTACGCACACAATCGAAGCGCAGTAAGGATGGCTAGTGTAACTAGCAAGAATACCACGAAAGCAAGAAAAAGAAGTACGCTATTAACTATTAACGTACCTGTCTCTTCCGAAACGAATGAGTACTACTCTCAGAGACACACTAATCGTTCCTTCTGAGTCT
+
:9;B:>CA@ECBBBBCECDCBBCCB?B@@=ABAACB>@=@DCCCCB@BM@C@BCB@?A?@,@:A@ACCCCCCCB<BA:9:9:*9B;A2:;;.;BD@EAAABBCDEAF@;;:;BB?BBBABBDCCBBCCCDBBACAAA@CBCBCCBC@CAC@@?@BBB@A@A?AECCCC?CC@BBA<>>???8?;<888999.:A>BBCBBCBCB?B?BCAA=@<@ADCC@CCBBBBB;;;;CD>BDB?BAAACCBBDCBBBBBBBBBBBBBBDE?@@@B@DGE?ABDCC;<;
@ATNG8:00115:05167
GATGTAGAGAGACTGTAGCGCACCCAGAAGATCAGGAACTCTAGAAGAATTCAGATTTTTAACACGAGAGTAAACGTAAAAAGAAGGTTTTACAAGACTCACGTTAACAATATTGCAGCAGTACGCACACAATCGAAGCGCAGTAAGGATGGCTAGTGTAACTAGCAAGAATACCACGAAAGCAAGAAAAAGAAGTACGCTATTAACTATTAACGTACCTGTCTCTTCCGAAACGAATGAGTACTATGTAGAGCTCTATACTAATCGTTCCTTCTGAGTCT
+
?@ACCGCCCBBBCCCDDCCEECCC=BBD@BBBBCC?C=AACCCCC?AC?D@DBB?????.??BFCCCBBBBB@8??9::::*:E>B>CCB=CEIGECDCCCC@@?@@CC?CCC?CCCCCBEBDCCCBBBBC@DDBB>ABBCBBBB>B@BBB@BDCCAACC?CCAABC?CC@AAA>AAECF>BAB?BCCCC3BB?BA@=@ADAA:=8>AAA:=:>ABAA?BBAA@AA=A?BAA=BBB?BBBDDDBAACCAA>>>>>>>@@@BAA<ACCC?B?B?BBFBB@>?
@ATNG8:00117:05167
GATGGTAGAGTACAGTGTAGTAGACCAGAAGATCAGGAACTCTAGAAGAATTCAGATTTTTAACACGAGAGTAAACGTAAAAAGAAGGTTTTACAAGACTCACGTTAACAATATTGCAGCAGTACGCACACAATCGAAGCGCAGTAAGGATGGCTGTAACTAGCAAGAATACCACGAAAGCAAGAAAAAGAAGTACGCTATTAACTATTAACGTACCTGTCTCTTCCGAAACGAATGAGTACTGTATCTATGTGTGCGCTACCATCGTTCCTTCTGAGTCT
+
BCCC@DCCCCCCC@@ADIEDCCEBB@CBD@BCCD@@?AACCC@@@A?AB@B?BA@9:999)9>AC@>?CCCAA@9@@;;;;;*;C>B=AAA9ACJICAABBBDCD@C@BB@BCB@BCDCCCCDBBBCCCCCC?CCCC?BACBBCA@<@?@AA?ACKCC?BBDFAA>??<?BB?BBBCC>BBB=?????.?@=BBBBBBBAA?A?AABC>A>ABBBD?CCCCBBB?B?BBF>BBB????A@@@AA@@@@A??@CCBCBCBBBB@ABBBB?B>A>BABBB???
@ATNG8:00119:05155
GATGGTAGCTCACGTACGTCACACGTACTCATTCGTTTCGGAAGAGACAGGTACGTTAATAGTTAATAGCGTACTTCTTTTTCTTGCTTTCGTGGTATTCTTGCTAGTTACACTAGCCATCCTTACTGCGCTTCGATTGTGTGCGTACTGCTGCAATATTGTTAACGTGATTCTTGTAAAACCTTCTTTTTACGTTTACTCTCGTGTTAAAAATCTGAATTCTTCTAGAGTTCCTGATCTTCTGGGTCTCTCTCTCACGCACTACCATCGTTCCTTCTGAGTCT
+
;6DDADCCBBBBBBCCCCCCCBBBCBCCCC@@?@CCD>EE?E?DBBBCCC?BBBCC?C?@@@C?C?CBBCCCCCC??????.?A?CBBA<BCCC>AAB@BB799>BBB?BBBBDCBB>B@@=??CCC==A=A<AA@@<@@>;;;?@@AAAA@>>><@@A;AD<A<AAAAAC<AA<@====2=:>:89888(8@///+/67///><<>18888(6>=?@<@=@@<@A??;;;:><??DB>>7;:>>9>C>>>@@@@AA@@@AAAAA=>==@>8<9=;>>>@@@@?
@ATNG8:00122:05143
GATGGTAGGCGTGTGAGAGTCTGCCCAGAAGATCAGGAACTCTAGAAGAATTCAGATTTTTAACACGAGAGTAAACGTAAAAGAAGGTTTTACAAGACTCACGTTAACAATATTGCAGCAGTACGCACACAATCGATGCGCAGTAAGGATGGCTAGTGTAACTAGCAAGAATACCACGAAAGCAAGAAAAAGAGTACGCTATTAACTATTAACGTACCTGTCTCTTCCGAAACGAATGAGTACGATGAGATCTCGTGTGCTACCATCGTTCCTTCTGAGTCT
+
@A@E@DBC?CA?@9:9DBCBCCCCC=GDEG@BACCDAC@CCCBBBB?BB=A>A@@;;;;;);<@>?BBBAB@@@9><::99-9@;@2::9(8>A=BBBCCBBAA>A@BB??@@<A>>>AA@@@AAA?=>=>;?>>D<<<>>>B>>;>=B>=:=AABA?==<AAAAAA<AA;AAA;>>>>>7>=:59=<<<,///989=>>>><?;?BBB<A<AAAAB;?@AA>>><@<@AB:?BB@???B???AABAB?A==>??@@???ABB;=>BBD?>:><AAAAACCA
@ATNG8:00126:05129
GATGGTAGTACATGATAGACGACACCAGAAGATCAGGAACTCTAGAAGAATTCAGATTTTTAACACGAGAGTAAACGTAAAAGAATGTTTTACAAGACTCACGTTAACAATATTGCAGCAGTACGCACACAATCGAAGCGCAGTAAGTATGGCTAGTGTAACTAGCAAGAATACCACGAAAGCAAGAAAAAAGAAGTACGCTATTAACTATTAAACGTACCTGTCTCTTCCGATACGAATGAGTACTATGTAGAGCTCTATACTACCATCGTTCCTTCTGAGTCT
+
////)//444;<555==::;::::;5;?>.5555556;5;;=>9557::7;7;;<==???+?:>DDCCB;9;;;)554444&497<5555&5:<==>>95;:99.9399.4;;.5654<<596:@ACA==DA;AAC7;>@?A::;;AA;::;?=>@B<<=8599444544.3335333991933,333333#3;6;343:;://(/1///8(//(39<<<8;///;//)505::;<:82833399::;::>@?778?886>==<<<5955:=7;9<7:9888833
@ATNG8:00126:05134
GATGGTAGTACATGATAGACGACACCAGAAGATCAGGAACTCTAGAAGAATTCAGATTTTTAACACGAGAGTAAACGTAAAAAGAAGGTTTTACAAGACTCACGTTAACAATATTGCAGCAGTACGCACACAATCGAAGCGCAGTAAGGATGGCTAGTGTAACTAGCAAGAATACCACGAAAGCAAGAAAAAAGAAGTACGCTATTAACTATTAACGTACCTGTCTCTTCCGAAACGAATGAGTACGTGTGCGACGTGTCTCCTACCATTCGATTCCTTCTGAGTCT
+
444405=A@AAA95444445465=>9666:?ACCAA?@?BB@@@@@=@>9C?;=:99999$5<5;:BAAA::9=,5;??>>?'>;6;2555&5<=:?CCCAAAB@;@<;:29==5:<@><ABBBBBBBBBDDBAAACA@@@==<00*/5//68<<>66:CC<@AABBC?@@;==8288334/7=<8??@@A?'8838///:9:::4848;;;28286=;;7;====;;9;:>>>6;;;.33337:;//////8::::==3//5/--0,,(,---06463338=<::<
@ATNG8:00126:05166
GATGGTAGTAGTACACTAGTCATACCAGAAGATCAGGAACTCTAGAAGAATTCAGATTTTTAACACGAGAGTAAACGTAAAAAGAAGGTTTTACAAGACTCACGTTAACAATATTGCAGCGGGTACGCACACAATCGAAGCGCAGTAAGGATGGCTAGTGTAACTAGCAAGAATACCACGAAAGCAAGAAAAAAGAAGTACGCTATTTAACTATTAACGTACCTGTCTCTTCCGAAAACGAATGAGTACACATCGTCGTGTCGTGCTACCATCGTTCCTTCTGAGTCT
+
0/6>:=B=>>=BBDDC@?C=B<7//)/7:3:=<<9925255;;;>>7;?7?<?BB;;;<<*:;?A@???=<777*7;45555$5>7<.555&5<<9696EBBBCD@B?DB?BAB>AAAB;<<.:BBDDBBB?C?BB:;89@?;CB<B>B<??A=??AACABB?@?A=9943;6>3874:?@B>@9@;333799%7@?BB@@>00000(88>>>;/3.3;8787<444:::4:88;;;+79924/0>00/0/7:<==>>>B@@A@@A@;;5;:9:><A;@9A@@@C::;
@ATNG8:00132:05153
GATGGTAGACACGTGTGCTCTCTCGTACTCATTCGTTTCGGAAGAGACAGGTACGTTAATAGTTAATAGCGTACTTCTTTTTCTTGCTTTCGTGGTATTCTTGCTAGTTACACTAGCCATCCTTACTGCGCTTCGATTGTGTGCGTACTGCTGCAATATTGTTAACGTGAGTCTTGTAAAACCTTCTTTTTACTTTTACTCTCGTGTTAAAAATCTGAATTCTTCTAGAGTTCCTGATCTTCTGGACGACGCGCACTGACACTACCATCGTTCCTTCTGAGTCT
+
@:?C?CBCBCCBBBBBABACCCCCCCCCCCAA?ACCC>CC@C?CCDCCCD@CBBAB@B@AAAC@C?BBDAABCCD?ABA@@2AA8AAA@5@BBC?BDB@BB9:9?A@@=AABABBAA>>@@<@:>>ABAA>>;>A@@<>>>=>>=ABAAA@?AAA===<=A?;?9>>??BB@>><>?@AA5A<A<>AAAA/@C@@@,//7///676>4::;;+7?@@@<@:==9=??@;;;=C=BABA@@<???<@A;;;>AAED:9:A??==::5;<==>8=:>=AAB??@@A
@ATNG8:00133:05141
GATGGTAGTGATACAGATCAGACACCAGAAGATCAGGAACTCTAGAAGAATTCAGATTTTTAACACGAGAGTAAACGTAAAAAGAAGGTTTTACAAGACTCACGTTAACAATATTGCAGCAGTACGCACACAATCGAAGCGCAGTAAGGATGGCTAGTGTAACTAGCAAGAATACCACGAAAGCAAGAAAAAGAAGTACGCTATTAACTATTAACGTACCTGTCTCTTCCGAAACGAATGAGTACCTCTCAGACGCTCGTCCTACCATCGTTCCTTCTGAGTCT
+
CCDD=BBCCCCCCBBBCCCDDDEBA>CDD@CBBBBB?B?CBCCCBA?BB?B?AACCCAAA/C?AAAABBBBBB@9=>99:9:*:B=A=BBB:BDFAEBBBCCCBB@B@CB?BCC?BBCCCCCCCCCDCCCCC@CCBB?BBBABBBA=BADCC?BBCCCCCA?CAAACC@BB?989;>>ACC=A@@;99999.9A>AAAABB?AA:>:=@BB5858BCAA?ABBBACC?A>ADF>CAA>ACCCCDC?AAABDBBB@@@@@BB;>>A=AA@>B?B@C?CCCBB>>>
@ATNG8:00134:05127
GATGGTAGGCACTGCGCACACATCCCAGAAGATCAGGAACTCTAGAAGAATTCAGATTTTTAACACGAGAGTAAACGTAAAAAGAAGGTTTTACAAGACTCACGTTAACAATATTGCAGCAGTACGCACACAATCGAAGCGCAGTAAGGATGGCTAGTGTAACTAGCAAGAATACCACGAAAGCAAGAAAAAGAAGTACGCTATTAACTATTAACGTACCTGTCTCTTCCGAAACGAATGAGTACGAGAGAGCACACGTGTCTACCATCGTTCCTTCTGAGTCT
+
?<<A@BBE@CABBCCDCDBBACCCD=CBC?BBCCAA?BBHCCCCCC?BC@C@CCCBBBBB3D@CCABBBB@???6=B:;;;;*;C>B5;;;-;EEBCFCCDCDBA?C?CE@DCC=@@CBCCCCBBBCCCCCC@DBAA?BBBBBBBB@C@AAA@DCCBBBBB@CCBBBB?BC?CCD=@AAAC<A@A>AABAB2BA?BAAAABCBB5858=>A1818?@@?<?A@@AAA>A@BBB>BCB?BABBBCCF??>A::>AAAAAA?;;;>A=B@?>B?B?B?>>B??;:;
@ATNG8:00136:05145
GATGGTAGTGATACAGATCAGACACCAGAAGATCAGGAACTCTAGAAGAATTCAGATTTTTAACACGAGAGTAAACGTAAAAAAGAAGGTTTTACAAGACTCACGTTAACAATATTGCAGCAGTACGCACACAATCGAAGCGCAGTAAGGATGGCTAGTGTAACTAGCAAGAATACCACGAAAAGCAAGAAAAAAGAAGTACGCTATTAACTATTAAACGTACCTGTCTCTTCCGAAAACGAAATGAGTACGATGAGAGAGCTCTCTCTACCATCGTTCCTTCTGAGTCT
+
8:;@8==BBBBBACCCBBBBCCDCD?B;:9;AABBD6;6545::<A=?A>A7<<?89999)34<BBABBCBBBB;9<;;<<;;%;;598=990;@@=B;9;EBD;;5;<@@;?;:69ABBCCCECCCCCA@90*0>00+0@=<@A:;8:=AAB@CCCCBBBB?CBBCCC?::69992999:::+:==<9::999%9=9=777=CCCD5612699+25'28:9405<::8--(-(----&----(/;;<<==>=::?=BBBBBA;;;:777<6<:;;B@D@C?B@BBB>>>
@ATNG8:00140:05140
GATGGTAGATACTCGCTGATACACCCAGAAGATCAGGAACTCTAGAAGAATTCAGATTTTTAACACGAGAGTAAACGTAAAAAGAAGGTTTTACAAGACTCACGTTAACAATATTGCAGCAGTACGCACACAATCGAAGCGCAGTAAGGATGGCTAGTGTAACTAGCAAGAATACCACGAAAAGCAAGAAAAAGAAGTACGCTATTAACTATTAACGTACCTGTCTCTTCCGAAACGAATGAGTACTATAGACTATCTGAGACTACCATCGTTCCTTCTGAGTCT
+
88896<<<<A?@@BAABCCCA;:9A4A>@;@AAB@@<@?AAAABBBDCC?B?B@@99999(99A@@ABBBB=BC>@@BA@@A0>@?A?BCC;;::AECBB?;;;;8=9B>?BB>>@AA?BBBBBBBBCCA@@@CA@@=@997==9<9?:>>@<@@CBB@AA70/;///8:95:881793333&333,3<<AB1;;7;:::;9855255:575.2+28995>BBBB>>>9<8337)37718:=;AB@ABA==8>??@@@?>>?AABB?BC@@@>@>A=@8889///
@ATNG8:00145:05141
GATGGTAGTCTCAGATAGTCTATAGTACTCATTCGTTTCGGAAGAGACAGGTACGTTAATAGTTAATAGCGTACTTCTTTTTCTTGCTTTCGTGGTATTCTTGCTAGTTACACTAGCCATCCTTACTGCGCTTCGATTGTGTGCGTACTGCTTGCAATATTGTTAACGTGAGTCTTGTAAAACCTTCTTTTTACGTTTACTCTCGTGTTAAAAATCTGAATTCTTCTAGAGTTCCTGATCTTCTGGTCTACTACACTGTACTCTACCATCGTTCCTTCTGAGTCT
+
C:9::>;;ABBBBCBBBBCBCBA;;:B?@ACCGEBCC>CC@C?CCFCBIL<;0@>>;>+0//-(/)//8::<==;34::;;);A:@?DD<A5967;=>79>4994>;?7;?AB@?@A<@@A<@?BABBBCBB@CCBC@BBBBCCC@><<<00+0==:>==9<?8<3:556<<>=A<666AA2<6;755555$5555D3?AC999@???29999$9;;=><?<@A==BBAABB@D@BBBCBC@CAB=B;;;@@@ABCDCEBCAAABB?@@@@A?A?A>A::9CAAA
@ATNG8:00106:05185
GATGGTAGTACATGATAGACGACACCAGAAGATCAGGAACTCTAGAAGAATTCAGATTTTTAACACGAGAGTAAACGTAAAAAGAAGGTTTTACAAGACTCACGTTAACAATATTGCAGCAGTACGCACACAATCGAAGCGCAGTAAGGATGGCTAGTGTAACTAGCAAGAATACCACGAAAGCAAGAAAAAGAAGTACGCTATTAACTATTAACGTACCTGTCTCTTCCGAAACGAATGAGTACGTGTGCGACGTGTCTCCTACCATCGTTCCTTCTGAGTCT
+
:99B:@CDDCCCBCCBECCC@@@BCACCCAFBCCCC?BA@@ACAA@@BC?B?AABCBBAA1A>ACCCCDC;;=D?DC@A@@@,;;5;5;::&9@@=?CEDCBBAC?B=@?=@;;6;ABABBCBCCBBBBAAA?BBCC?AACBCA@A=B@BBB@CDCECCDD?BBCCCF@BB?BBA=??@CC=????A@@@@.??:?AABDCDCC?B@A@??:?:?ACAA?ACCBBBC@B@BBC>B;;8:AABBDFBBBBB???ABBADB??7::A?A?@>E@C@C@CCD@@@AA
@ATNG8:00107:05181
GATGGTAGCAGACGTGACAGAGCGCCAGAAGATCAGGAACTCTAGAAGAATTCAGATTTTTAACACGAGAGTAAACGTGAAAAGAAGGTTTTACAAGACTCACGTTAACAATATTGCAGCAGTACGCACACAATCGAAGCGCAGTAAGGATGGCTAGTGTAACTAGCAAGAATACCACGAAAGCAAGAAAAAGAAGTACGCTATTAACTATTAACGTACCTGTCTCTTCCGAAACGAATGAGTACTATGTAGAGCTCTATACTAATCGTTCCTTCTGAGTCT
+
?@@B@CDCBBBBBCBBBDBBBCCCC?CCD@CCCCBB?A@DCCCCCC@BB>A>BBBBBBBB3B?BCCCBBBBBBB>??@ABBB:BCAC@CFJ=DCC@CCCCFDCCB@B@CDACCC@CCCBCCCBBBCCBBBCC?CCCC?BBBBCBBB>B?C@@>@BCCCDDC?AAAAA?<??>BBC>A???D<BAB=A@BBB3B><>>>>AAAAA<?<?@@A:>:>BCBB?BBA@@@?=?@CED=BBDABBABBBCCCCCBABBCBBB>>>@@??;?@?B?B@D?B@A;;000
@ATNG8:00111:05171
GATGGTAGCTATACGTATATCTATGTACTCATTCGTTTCGGAAGAGACAGGTACGTTAATAGTTAATAGCGTACTTCTTTTTCTTGCTTTCGTGGTATTCTTGCTAGTTACACTAGCCATCCTTACTGCGCTTCGATTGTGTGCGTACTGCTGCAATATTGTTAACGTGAGTCTTGTAAAACCTTCTTTTTACGTTTACTCTCGTGTTAAAAATCTGAATTCTTCTAGAGTTCCTGATCTTCTGGACGACGCGCACTGACACTACCATCGTTCCTTCTGAGTCT
+
A?@E@CCCCC>CCCBCCECDCCDCGG;;;C@A;B:994;C?CABBBCDDC@CCBCA@B@BCBB@B?BA@AAA@<>;99999)3=7AABB>BBBD?BBB>??3::9>>>;@BBBBBBC?A<>9>9;>@<=>>@<AA8858???AAA>=>>>>?:8:7::B===:==@@???@@BC<>====1=:>:>@AAA.==;;;1;:;;::>;:;;?AAA/????@:=:>?=@@@BBAA<A<>>>>BC<@@@<@A>>>?AA@?;:;@@@@@BB<>::;D>D=C:?@??>>>@
@ATNG8:00112:05211
GATGGTAGAGAGACTGTAGCGCACCCAGAAGATCAGGAATCTCTAGAAGAATTCATGATTTTTAACACGAGAGTAAACGTTAAAAAGAAGGTTTTACAAGACTCACGTTAACAATATTGCAGCAGTACGCACACAATCGAAGCGCAGTAAGGATGGCTAGTGTAACTAGCAAGAATAACCACGAAAAGCAAGAAAAAGAAGTACGCATATTAACTATTAACGTACCTGTCTCTTCCGAAACGAATGAGTACGTGTGCGACGTGTCTCCTACCATCGATGGATCTGAGTCT
+
5<<=>BCCCBA@@CB@@A?B;;:@B<BBB?CCABAB?A000=:/05:5:=8<9<<=:44444$328;9=:<A588C<A?B<ABBB0AC@B>BBB7BA<8<>000<@99.474405>>9>>=;<<=>?@CCCCCCC>BB;;7;BA@CC;;8;=ACC@DBBBCCCC?BB@@@@?==:00+0,0//333&3331799::+:=7;:::<:999=07.39==7=8;:???;@<<<?@>894555(2..(.../9775555552586699//.28//)57222872762228889:
@ATNG8:00118:05218
GATGGTAGTGCGTGAGAGAGAGACCCAGAAGATCAGGAACTCTAGAAGAATTCAGATTTTTAACACGAGAGTAAACGTAAAAAGAAGGTTTTACAAGACTCACGTTAACAATATTGCAGCAGTACGCACACAATCGAAGCGCAGTAAGGATGGCTAGTGTAACTAGCAAGAATACCACGAAAGCAAGAAAAAAGAAGTACGCTATTAACTATTAACGTACCTGTCTCTTCCGAAACGAATGAGTACATAGATATACGTATAGCTACCATCGTTCCTTCTGAGTCT
+
88:@7;>CBBBCBBCCDDCCCC:;;)5>@7@BDBB@<@<@BBBB@A@CC@C@AAABCCCC1B@CAAABBAA999*9<;9944$4<7<2555&5@@=BLCBBCC;;6;@;;8;CB?CCCCCCCBCCBBBBBCC?BBBB=BABAABEC@E@C;;;;BCEDEDG@::;BBCACC@BAA7:9AA@8>993999999%9><8:4B==??>=?=<<>>8>:==A::6:CBABBC?B>@AF@BBB????C???BBCAAABB@@@DA@@@@@A@=@@@??<?=B<AAA@@888
@ATNG8:00124:05197
GATGGTAGAGAGAGCTCTCTCATCGTACTCATTCGTTTCGGAAGAGACAGGTACGTTAATAGTTAATAGCGTACTTCTTTTTCTTGCTTTCGTGGTATTCTTGCTAGTTACACTAGCCATCCTTACTGCGCTTCGATTGTGTGCGTACTGCTGCAATATTGTTAACGTGAGTCTTGTAAAACCTTCTTTTTACGTTTACTCTCGTGTTAAAATCTGAATTCTTCTAGAGTTCCTGATCTTCTGGGCAGACTCTCACACGCCTACATCGTTCCTTCTGAGTCT
+
::;C@CCC@@ABBBCBCDDFCCCCCCCCCCAA=CAAA:AB?B@BDDCCBC?BBCCD?B?AA:9258<>=BDDBCB??=???.<76>999(3:;=9?B@;@?0000??A;@BBDCBBA?CBD9>8=<?@=?::7:::@5888???C;;;DAA@@@A:=9838C<C:=>@==<?=<896767(66<2::DCD/CA;==1//////:669/787(2778=5@58727:79;<><?:>>A>?>577;:1:///<<==A@@@@@@=B@@@A?@?<@<@:==@@=<>=
@ATNG8:00126:05213
GATGGTAGTATATCGCGTCGCTATCCAGAAGATCAGGAACTCTAGAAGAATTCAGATTTTTAACACGAGAGTAAACGTAAAAAGAAGGTTTTACAAGACTCACGTTAACAATATTGCAGCAGTACGCACACAATCGAAGCGCAGTAAGGATGGCTAGTGTAACTAGCAAGAATACCACGAAAGCAAGAAAAAGAAGTACGCTATTAGCTATTAACGTACCTGTCTCTTCCGAAACGAATGAGTACTATAGACTATCTGAGACTACCATCGTTCCTTCTGAGTCT
+
<88A=BDDBB@ABDDD@@@DCCCDD@BBC@CBBBBBAC@CCCCCCF@DD@DABAA:;;;;*;@ACBABCDC;9938?;;;;;.;A@D7;;;6;BC?BBDCDDFBB=B@EE@CBB?BAABCCDGCCCCBBACC@CCCC?BBBB??>B@C?C??=@CCCCCBA=AAACDC?AA>ABB=@@???8<>>=AABBB3BC?BBBBBAAAA;>>@@@@;>;?E@==:>A>??==:==AAA9@AA;AA??>AAAAAACC>>=DBBCBBBBBBB?BCAAC?C?C?BBBAA>>>
@ATNG8:00127:05199
GATGGTAGAGTACAGTGTAGTAGACCAGAAGATCAGGAACTCTAGAAGAATTCAGATTTTTAACACGAGAGTAAACGTAAAAAGAAGGTTTTACAAGACTCACGTTAACAATATTGCAGCAGTACGCACACAATCGAAGCGCAGTAAGGATGGCTAGTGTAACTAGAAGAATACCACGAAAGCAAGAAAAAGAAGTACGCTATTAACTATTAACGTACCTGTCTCTTCCGAAACGAATGAGTACATAGATATACGTATAGCTACCATCGTTCCTTCTGAGTCT
+
@@EC?CCCCABBCCDCBBBCCCC99;;DCACCEC@@?@@BBCCCCB@BA>B?BC@??>>>.>=ABAAABBBBAA<B?@ADCC5BB?@;AAA9CCC@CBBCCCCBB@B@BB?BBB;??BBBBCCCDDEBBBBB=AA??;@ACBCBAA>B@C@@>AA@CCBCB@CAA@?<?B?BAB>A??::3><;6//000(00+/:::>:5>8=@>??BB<?<>BBBC?BBBB>???>;>@D;ADD?CBBB>>?BBBABBBBBBBBBBB=@;;?7<;;5618:?188=A=<<?
@ATNG8:00133:05206
GATGGTAGCTCGCTGATGATATCTCCAGAAGATCAGGAACTCTAGAAGAATTCAGATTTTTAACACGAGAGTAAACTGTTAAAAAAGAGGTTTTACAAGACTCACGTTTAACAATATTGCAGCAGTACGCACACAATCGAAGCGCAGTAAGGATGGCTAGTGTAACTAGCAAGAATACCACGAAAGCAAGAAAAAAGAAGTACGCTATTAACTATTAACGTACCTGTCTCTTCCGAAACGAATGAGTACTACTCTCAGAGACACACTACCATCGTTCCTTCTGAGTCT
+
::@@>@BBB@<<<==A;;;AA;9:C?B<;49AAABA=@=?AB???A:@@>@=?@897889'9;@??BBA@A;;8-....(-----#-8838::.98823337778333,30..(....3357=<<>;;>@9;;:C@CECC?CBDA????=@@A;;8;CA?ABBB?AAA@@?:?@87778<<777.3::4:?>>>?'<<;<<<?:88996<579??:?;::@@@<;;:AA@A?B?BCG>BBB@BAAABCBBAAAAABABBB@@@>?>99;9>>>=A;?0706988;<:;
@ATNG8:00135:05215
GATGGTAGTACATGATAGACGACACCAGAAGATCAGGAACTCTAGAAGAATTCAGATTTTTAACACGAGAGTAAACGTAAAAAGAAGGTTTTACAAGACTCACGTTAACAATATTGCAGCAGTACGCACACAATCGAAGCGCAGTAAGGATGGCTAGTGTAACTAGCAAGAATACCACGAAAGCAAGAAAAAGAAGTACGCTATTAACTATTAACGTACCTGTCTCTTCCGAAACGAATGAGTACGAGAGTCAGAGCAGAGCTACCATCGTTCCTTCTGAGTCT
+
@:@CACCDAABCBBBBBCCCAAACC?CCE@EECBCCAC?BBCDDCC?@@?A?BCDCBBCC5BADCCBCCCCCCC=BB>>>>?1>C>C4;;;*;CA?DGCCFCC994;?AA?BCC@DEBBBAACBBBBBBBBCAEBCC@CCCBBBCC@C@CAA?@CDDCCCD@CCCBAA?BC@BBB>AACBB=BAA>ABDCC3CB?B@@ACCC@A>A?ABCE>><>ABAA>BBBBBCC@C?CCC>CCC?A@ACCCCBBBBBAABBBBABCAAAA@@;@?A??;?:?;???@A@AA
@ATNG8:00142:05176
GATGGTAGCACGAGTCGCTCATATCCAGAAGATCAGGAACTCTAGAAGAATTCAGATTTTTAACACGAGAGTAAACGTAAAAAGAAGGTTTTACAAGACTCACGTTAACAATATTGCAGCAGTACGCACACAATCGAAGCGCAGTAAGGATGGCTAGTGTAACTAGCAAGAATACCACGAAAGCAAGAAAAAAGAAGTACGCTATTAACTATTAACGTACCTGTCTCTTCCGAAACGAATGAGTACGATGAGATCTCGTGTGCTACCATCGTTCCTTCTGAGTCT
+
BCCC@CDCCBBCCCDCCCCCCCCCC<B@C@CCCC@A?AACCCCCCC@DD@C@B@@:;;;;*;=@AAAAACCBBB<AAAAAAA,@A=B?BCD:CCH@CCBBBBCBB?B@LE@BBB@CCCCCCCDCBBCCBCCC@BB:::;DBACC@?=@?BAA?BBBCBCBB?BBCBBC?BB?AAA>BABDC=?<<9::9999%9A<A>?;BAAAA3836>BD;A=??BBA>AABBBCF?C@BBB>CBB?BCACABBCCCBBBA@@;;;BA>;;;===?;;;C=A=A=?@???==>
@ATNG8:00144:05189
GTGGTAGCTATACGTATATCTATGTACTCATTCGTTTCGGAAGAGACAGGTACGTTTAATAGTTAATAGCGTACTTCTTTTTCTTGCTTTCGTGGTATTCTTGCTAGTTACACTAGCCATCCTTACTGCGCTTCGATTGTGTGCGTACTGCTGCAATATTGTTAACGTGAGTCTTGTAAAACCTTCTTTTTACGTTTACTCTCGTGTTAAAAATCTGAATTCTTCTAGAGTTCCTGATCTTCTGGTAGAGCGTGCATATATCTACCATCGTTCCTTCTGAGTCT
+
=:=266CBB>CCCC@A<CC@C???>;;;6666;9:;49@7<8ADBBBCD@BBCBBD<B?A?CC@C@BBBBBBA<B8CCCCD2B<6888;3359A699A<@@=???A@@<??998?AA488=8<90////./53875805579<:;;?>>>>>=98188918=9=-557522:::7779;;-737697779)78788)//733./6>A<AAC=*;7757492..).6555774;-..5566*..72557558<;;:;855688//--2--.9.3.30569:777:
@ATNG8:00144:05213
GATGGTAGAGTACAGTGTAGTAGACCAGAAGATCAGGAACTCTAGAAGAATTCAGATTTTTAACACGAGAGTAAACGTAAAAAGAAGGTTTTACAAGACTCACGTTAACAATATTGCAGCAGTACGCACACAATCGAAGCGCAGTAAGGATGGCTAGTGTAACTAGCAAGAATACCACGAAAGCAAGAAAAAGAAGTACGCTATTAACTATTAACGTACCTGTCTCTTCCGAAACGAATGAGTACACATCGTCGTGTCGTGCTACCATCGTTCCTTCTGAGTCT
+
:<<H@BBBBBBCCCBBBCCCCCBBC@CCC@DCCBA@?A?BBBCCAA?AC@C?AAACCCCD2C?CCBABCBB<<<3;>@@@A@0@C>B4;;;-;BB?BFCCBBC;:8;?BB?CBB@BCDCCCDBBADDDDCAB?BDCD?C@@?BBBB?C@C?@>@AABBCCC?CCCBBB?BC????>AAECD<???9<<>>>1?C@CBABB?@>><><??AA;><>DD@@>?@??ABB?C?DCF>BBA@BDEBAABBCCCBA?BBBBBBBB?????;?BBBB?B?C?BBBA@?=>
@ATNG8:00146:05179
GATGGTAGGAGACACGTCGCACACGTACTCATTCGTTTCGGAAGAGACAGGTACGTTAATAGTTAATAGCGTACTTCTTTTTCTTGCTTTCGTGGTATTCTTGCTAGTTACACTAGCCATCCTTACTGCGCTTCGATTGTGTGCGTACTGCTGCAATATTGTTAACGTGAGTCTTGTAAAACCTTCTTTTTACGTTTACTCTCGTGTTAAAAATCTGAATTCTTCTAGAGTTCCTGATCTTCTGGGTCTACGCTCGTCGCGCTACCATCGTTCCTTCTGAGTCT
+
BBCC>A<B@BBBBCCBBBBCBBBCCBCBDDBB?BAAA>AIAEACCBBCBC@DCCAA?B@EBBB@B?BCCDBBC;A7@@=?=)?93:??>7>CCH@E@?=??;?=??AA>BBBBCDBB?BBA:=:=>@?@@@><@@??8=<====@ABCEA?;;;=8=>>;>B<@;?AABCBA@@8:8777'67><@;<<<,;<333)--6---7;:=6=;;;.9=>>A6C5;=7<<9>::;;?:==B@@@;@ABB:;<;@???BA@@A?@@BB;;7;B@@@<A=B<AAAA@???
@ATNG8:00147:05209
GATGGTAGCGAGCGAGTGTGTATACCAGAAGATCAGGAACTCTAGAAGAATTCAGATTTTTTAACACGAGAGTAAACGTAAAAAAGAAGGTTTTACAAGACTCACGTTAACAATATTGCAGCAGTACGCACACAATCGAAGCGCAGTAAGGATGGCTAGTGTAACTAGCAAGAATACCACGAAAGCAAGAAAAAGAAGTACGCTATTAACTATTAACGTACCTGTCTCTTCCGAAACGAATGAGTACTATAGACTATCTGAGACTACCATCGTTCCTTCTGAGTCT
+
:;;C<B@<;;<?=BBCBBBCCBABBACCC@BBBDDB6966<><<<C??><?8<>@99;;;;#94?;;;55@:555,59444444#493939==0;;;:>BABADFBBACACC?BAA=@BB@@@@@@@;;:BBAC>CA;<5:???ABBB?B>C;;9;CCBBB@@>@@@@AB?;;6:@@;?;;;>8@0000AAAA0?@<BBB@@@AAA4957>>?6<;<=BAC@CABBBBB@B@BCB<AAC>?@CBBBCCDCBAA???CCCBCB@@?BB=?:99F?B?B@CDCBBAAA
@ATNG8:00148:05204
GATGGTAGATACTCGCTGATACACCCAGAAGATCAGGAACTCTAGAAGAATTCAGATTTTTAACACGAGAGTAAACGTAAAAAGAAGGTTTTACAAGACTCACGTTAACAATATTGCAGCAGTACGCACACAATCGAAGCGCAGTAAGGATGGCTAGTGTAACTAGCAAGAATACCACGAAAGCAAGAAAAAGAAGTACGCTATTAACTATTAACGTACCTGTCTCTTCCGAAACGAATGAGTACTACTCTCAGAGACACACTACCATCGTTCCTTCTGAGTCT
+
@@@C@DCCBBBBC:9;EHFCCCCCC=BCD@DCCC@@??@CCBAACA?AA=A<BACCCCAA/C?ACAABB@B>=<3;=9:::;.;A=C>BBB<BDHBDCCCCCC@@?@ACC@CCC>BADDDBCBBBBDDDDBC?BBCC?BAAABBAB?D@CAA?BBDDBBAC?BBAABC?CC?AAB>AABBB=???;::999(9A?BBAAB@@@A:>:>>BB<><>@BAA=ABAAACB@B@BCD=CCC@CDDBBBCDBBAAABBCBBB@@B@@@@@=@===A=A=A7;;===;;;
@ATNG8:00149:05211
GATGGTAGTGTCAGTGCGCGTCGTCCAGAAGATCAGGAACTCTAGAAGAATTCAGATTTTTAACACGAGAGTAAACGTAAAAAGAAGGTTTTACAAGACTCACGTTAACAATATTGCAGCAGTACGCACACAATCGAAGCGCAGTAAGGATGGCTAGTGTAACTAGCAAGAATACCACGAAAGCAAGAAAAAGAAGTACGCTATTAACTATTAACGTACCTGTCTCTTCCGAAACGAATGAGTACACATCGTCGTGTCGTGCTACCATCGTTCCTTCTGAGTCT
+
;;<>:>>A;A;<BB=ABCCAA<>=>8B@B;AAABBBAC;::BBBBB?CC?C@CB>:9:9:)9<?@ABBBCA889*9>95999'9?;;2959&5994;;;;<:700*/5::499B?BCCCCCDB;;;;BBCCB@CCDD@CBCBAAAA<@=A::6;@;;:??B?BBCCCC@AA=@><6;>;;;388<8==@@A2@B?C9:8??A;;7;7;;BB:=8<>A??<?>;=>==8=389B8>?A?BBCBBBBBA@@@;=@A><<>A>>>ABB?CBBA@=A==8=A=<89//
@ATNG8:00101:05242
GATGGTAGCGCACACATAGATACAGTACTCATTCGTTTCGGAAGAGACAGGTACGTTAATAGTTAATAGCGTACTTCTTTTTTCTTGCTTTCGTGGTATTCTTGCTAGTTACACTAGCCATCCTTACTGCGCTTCGATTGTGTGCGTACTGCTGCAATATTGTTAACGTGAGTCTTGTAAAACCTTCTTTTTACGTTTACTCTCGTGTTAAAATCTGAATTCTTCTAGAGTTCCTGATCTTCTGGACAGAGTGTGCAGATACTACCATCGTTCCTTCTGAGTCT
+
<<4526>::;;<<AABBA@@;;<<<<<;<;550599;1//)/)///779;5;9555.5.5544.5=>=;;555;;6444444#4939:<:1::55.555.59.555<<<9>>666;;;8<<<<@<@BBBCGCC@CBBB@CCCBBBAAABBBBBBCC7;;;7:C=A=AACCBB@@@<9==>>0=;B;:;;;;*;AABC=BBCBBA@;:;4;:;.::;:;2:;@B<@@@@;::9=4:9<>992999;@@9999999995;=><A<<<8:>4564==@;@@BDBBAB
@ATNG8:00102:05222
GATGGTAGGCGTGTGAGAGTCTGCCCAGAAGATCAGGACTCTAGAAGAATTCAGATTTTTAACACGAGAGTAAACGTAAAAAGAAGGTTTTACAAGACTCACGTTAACAATATTGCAGCAGTACGCACACAATCGAAGCGCAGTAAGGATGGCTAGTGTAACTAGCAAGAATACCACGAAAGCAAGAAAAATAAGTACGCTATTAACTATTAACGTACCTGTCTCTTCCGAAACGAATGAGTACAGAGAGTACGATATGTCTACCATCGTTCCTTCTGAGTCT
+
::<B;66>86:6=====CCBBBCB@7?CC@BBBCHD@9:;BBBCDA@@?@?BAABAAAA0@=@DDCBBBCBAA9A@99888)99372733+3;=28=8BBBBBB?B?BB?@@@<AA@@@@>>>@AA?<<<>9>=5517==<==//-/6==B?BBBBAAAC@BAAACC?BB@BBB>A@BBA499?:?BBBB3BD@DBBAAA@AA3939=?>=@<@?999>ACCCABB@A>AAA=ABB>::9?::9BBCAAAABB=>=?@?AB;;;=>==?A5:4;8==?@AA??
@ATNG8:00102:05244
GATGGTAGGCACTGCGCACACATCCCAGAAGATCAGGAACTCTAGAAGAATTCAGATTTTTAACACGAGAGTAAACGTAAAAAGAAGGTTTTACAAGACTCACGTTAACAATATTGCAGCAGTACGCACACAATCGAAGCGCAGTAAGGATGGCTAGTGTAACTAGCAAGAATACCACGAAAGCAAGAAAAAGAAGTACGCTATTAACTATTAACGTACCTGTCTCTTCCGAAACGAATGAGTACATAGATATACGTATAGCTACCATCGTTCCTTCTGAGTCT
+
<<<C@BBB@BBB996=@@BBBBA;;4AAA?BBBCBB@CDMCCCCBB?BD>B>BBAA@FDD3B>@@@@@AAC???999;BBDB5CC@C?BCC9BBB>BAAACCCCB?B@CC?ACC?CCCBDCCCBBBCCCBBC@BBBB>??BBAA@C?C@CBB?BBBBBBBB?BBBBBB?BC?AAB@CA@@@;?<<8<==??1?A;????AAB<<8<8===A5:7;AB@A>AA???AA<@=@AA<ADD@BBBCCCBBBB>>>??@@AAA>@@BF;;7;===@=@=A=@?>;;888
@ATNG8:00103:05258
GATGGTAGACATATCGTACTCTCTGTACTCATTCGTTTCGGAAGAGACAGGTACGTTAATAGTTAATAGCGTACTTCTTTTTCTTGCTTTCGTGGTATTCTTGCTAGTTACACTAGCCATCCTTACTGCGCTTCGATTGTGTGCGTACTGCTGCAATATTGTTAACGTGAGTCTTGTAAAACCTTCTTTTTACGTTTACTCTCGTGTTAAAAATCTGAATTCTTCTAGAGTTCCTGATCTTCTGGGCTGACTCTCACACGCCTACCATGTTCCTTCTGAGTCT
+
@<<B@@<CCCBBCCCCDBBBCCCBBCBBCCBA>A?>@;@@@B>BACDCCC@BBBBB@E@BB??<??CCBBBBBBB@BBBBB1A?<A:99,8;=<>BBB?BD79:9@?C?BBBBA==<;@?@=A====??;8818??A<@@@@;;;@@>>>?@@@@:>=><AE<A<@?;;;;;>>79:@AA5A<@<?????/?A==>6<9:///://89>===.;:88A9>588;>>>A@@@<@:==?@?@<AAAA9>>==@@??;;7>=/-,-660--/<7=6:6977,,,**
@ATNG8:00109:05230
GATGGTAGCTCTGCTCTGACTCTCGTACTCATTCGTTTCGGAAGAGACAGGTACGTTAATAGTTAATAGCGTACTTCTTTTTCTTGCTTTCGTGGTATTCTTGCTAGTTACACTAGCCATCCTTACTGCGCTTCGATTGTGTGCGTACTGCTGCAATATTGTTAACGTGAGTCTTGTAAAACCTTCTTTTACGTTTACTCTCGTGTTAAAAATCTGATTCTTCTAGAGTTCCTGATCTTCTGGGTCTACGCTCGTCGCGCTACCATCGTTCCTTCTGAGTCT
+
:?AB<@>DB@<;CBB@@@C9;6BBBA@@CB9;05@@:2<A7;75<=@>DE<CCCA?6;8>;;=;@:>>=>:0///499:::(//)4455)445;6;97)//)//79:=:;@@CCCCC?BBA>A?;;;BBAAB?@@@B?BBBBB@@00000000>A>@@?@DD@D?BAB@?;>=C@CDDDD8?9>=9:;;.9>@@B>CAB@@@@:594=9==(=000//7;<6<?B@@??<?=B?:?@>;<<??6?:;9@?AABBCCCBAAA@A>BBBCG?C?B@BBBCAAAB
@ATNG8:00114:05263
GATGGTAGTGTCATATGAGAGTGTGTACTCATTCGTTTCGGAAGAGACAGGTACGTTAATAGTTAATAGCGTACTTCTTTTTCTTGCTTTCGTGGTATTCTTGCTAGTTACACTAGCCATCCTTACTGCGCTTCGATTGTGTGCGTACTGCTGCAATATTGTTAACGTGAGTCTTGTAAAACCTTCTTTTTACGTTTACTCTCGTGTTAAAAATCTGAATTCTTCTAGAGTTCCTGATCTTCTGGTAGAGCGTGCATATATCTACCATCGTTCCTTCTGAGTCT
+
A?BB8==@9;6==ABBAAACAAABCBBBBBCC@CCCD=BB?A?B@C?@>>@CCC>=29.5954.55<<<<<BBA@=ACCCC5BB?A@@@6@:;95:::5:=1666=<@469???@@@8:;B?B@BCDCBCBB>BBBC?CCDBBBAA<000000;;8<==8=>8=399:555==@459?>>0>;>299999'9==9=,5999@@DAAA;@???,??>::7:=CB?@@@AA@A=A@BBBB;;:;DC@ECBBAABBAA@CBBBBBBBB?B;;;A=B5<7;@AAABBC
@ATNG8:00115:05235
GATGGTAGAGTACAGTGTAGTAGACCAGAAGATCAGGAACTCTAGAAGAATTCAGATTTTTAACACGAGAGTAAACGTAAAAAGAAGGTTTTACAAGACTCACGTTAACAATATTGCAGCAGACGCACACAATCGAAGCGCAGTAAGGATGGCTAGTGTAACTAGCAAGAATACCACGAAAGCAAGAAAAAGAAGTACGCTATTAACTATTAACGTACCTGTCTCTTCCGAAACGAATGAGTACTACTCTCATATGACACTACCATCGTTCCTTCTGAGTCT
+
=>?B@BCCBBBCBBBCGCCBCCCCD@CCD?BBCCCC@C?BBCCBBB?BC@C@BBBAAAAA2A?BBBBBBAA>>>8<?:;;;;*;C@C=AAA9ABC@CCCCCDDBB?B@CC@CCC?BBCBCCCCCCAA@CBB?BBBC?BBCCCCBA?C?C@@<@BBDBCBB?BAAACC?CC?BBB@BBBAA;@>=8===??1?B?CDCCDA@>?<?=ABCC>A>ABBBFABBAAA??;??BBC>@CC@BBBBAAACBBBCBBBABCCCCCCCCCACBCCC@C@C@CCCAAABB
@ATNG8:00115:05258
GATGGTAGATACTCGCTGATACACCCAGAAGATCAGGAACTCTAGAAGAATTCAGATTTTTAACACGAGAGTAAACGTAAAAAGAAGGTTTTACAAGACTCACGTTAACAATATTGCAGCAGTACGCACACAATCGAAGCGCAGTAAGGATGGCTAGTGTAACTAGCAAGAATACCACGAAAGCAAGAAAAAGAAGTACGCTATTAACTATTAACGTACCTGTCTCTTCCGAAACGAATGAGTACGTGTGACGTACGTGAGCTACCATCGTTCCTTCTGAGTCT
+
;5:B9=BDDC;9:@?BBDCBAB;:;7;CC@CCBC;;6;<@@BCBBC@BB?A=AA?@?CCC3D@??>BBBBBBCD>BBCCBBB0;;59.999*9<<=@@996<<<@:A@CC?BBC:>BB>@@@BBCBB;;;A@=B;;;<?B?AABBB?C@C<<7:@??CCCC@AAAAAA?BC?BBB8<<889+9???CCDCC3CB?BB@AAB;<;=C<@@>>:>=BBB;;8;@==@?>9::?=>8;0/(/;<;ABB@A@AABBBBB@??A>>>>AA<777<<6;;?075997:77
@ATNG8:00120:05242
GATGTTAGTGTCATATGAGAGTGTGTACTCATTCGTTTCGGAAGAGACAGGTACGTTAATAGTTAATAGCGTACTTCTTTTTCTTGCTTTCGTGGTATTCTTGCTAGTTACACTAGCCATCCTTACTGCGCTTCGATTGTGTGCGTACTGCTGCAATATTGTTAACGTGAGTCTTGTAAACCTTCTTTTACGTTTACTCTCGTGTTAAAAATCTGAATTCTTCTAGAGTTCCTGATCTTCTGGACAGAGTGTGCAGATACTACCATCGTTCCTTCTGAGTCT
+
;<@>B@CBBB@@@ECCCCDFCCCCCCCJCCCB@CCFE>BC@C@BB;:6>><@@@?>:B7@;;>;@:CBBCDCCCD@CCCCC5CC@CDDC?CCCC@CCC?CC:=;BCDC@CCCCCBBB@C@@>@?BBCCBBBC?@ACC@CCCABACBBBDDDCCBC@CDC@CG?A?@BBABBAAA=@;;;7;@C?BBBB7ABBCB=AABBCAAABB5;;;;*;BBBB@CABBACCCCBBD@L@DCABBB=@@A>BBBCDHCCCBBBAA@CCCAA=;<;?B?B@B@BCCCAAA@
@ATNG8:00123:05254
GATGGTAGTATCTGTCTACGAGAGCCAGAAGATCAGGAACTCTAGAAGATTTCAGATTTTTAACACGAGAGTAAACGTAAAAAGAAGGTTTTACAAGACTCACGTTAACAATATTGCAGCAGTACGCACACAATCGAAGCGCAGTAAGGATGGCTAGTGTAACTAGCAAGAATACCACGAAAGCAAGAAAAAGAAGTACGCTATTAACTATTAACGTACCTGTCTCTTCCGAAACGAATGTGTACGTGTGACGTACGTGAGCTCCATCGTTCCTTCTGAGTCT
+
888?5:9;9CCCBBCCBCCCCDBBB@BBB?CAAABC@C=@@B==<?;0/0/(//377788)86=<<:::@:=BC=?=;;;;;*;;;=4999095>:;AAADCCCC?@=AD?BBB?CCCCCCCCICCCCCBCBFJCBB@ABBA@@?@@CGE;;8;@@AACBB?ABCCCC?B@<@@@000@@@7;;??BCBBB3BB>BABBBCA7759:>=88184:>B@@>@@>>>AA>B?BAC>?>>?@AABBCBCAAABCCBCBA@A?>>>@A=@@B@A>B?B99:CBAA>>
@ATNG8:00124:05253
GATGGTAGTGTCATATGAGAGTGTGTACTCATTCGTTTTGGAAGAGACAGGTACGTTAATAGTTAATAGCGTACTTCTTTTTCTTGCTTTCGTGGTATTCTTGCTAGTTACACTAGCTATCCTTACTGCGCTTCGATTGTGTGCGTACTGCTGCAATATTGTTAACGTGAGTCTTGTAAAACCTTTTTTTACGTTTACTCTCGTGTTAAAAATCTGAATTCTTCTAGAGTTCCTGATCTTCTGGATAGCGACGCGATATACTACCATCGTTCCTTCTGAGTCT
+
-5551<<B@?@B@::;BBBACACAAABCCA;;.44999.;:@@CCBBCDD@DCCBB>B?BBBB>CBCBBCCCCA@=@>@=@0AA=A@AA<@A:;8;BB>AA=ABBCBB@BGCCCCCBB?::5;5<BBBCCDB@CCED@DBBBCCCCCCCBBABBB@BAA=::6;6;BBCBBC;;5;;;;;.;5;;;;;;#;@@@E>CCC<A;=;95.5@;@(A@B@<8<900+0@@@ACC?B?BBCC<;5;;;5;AAABCCBCLEBBCCGCCBB=@>@@@=@?CADDEDCD;;
@ATNG8:00124:05266
GATTAGCTCTGCTCTGACTCTCGTACTCATTCGTTTCGGAAGAGACAGGTACGTTAATAGTTAATAGCGTACTTCTTTTTCTTGCTTTCGTGGTATTCTTGCTAGTTACACTAGCCATCCTTACTGCGCTTCGATTGTGTGCGTACTGCTGTAATATTGTTAACGTGAGTCTTGTAAAACCTTCTTTTTACGTTTACTCTCGTGTTAAAAATCTGAATTCTTCTAGAGTTCCTGATCTTCTGGATACACTCATGTGCACCTACCATCGTTCCTTCTGAGTCT
+
:;;?BCCB?DCBDCCCCBCCCFFDCCEDBB>BCCD>CD@D?ABBDCCC@ABBCCAE@CCCC@FADCCCCBCBB@;;;;;*9;2;<BC?CBCC@CBB=@B=@@AAAA?B@AABBCD@CBC>A=ABBBBBBA?BBBC?BBBCCBCBBCBBBCCCC@::9@FE?B@BBBBBBBBC@BCCDD;D@C=;;<;<*9CAAB7::BAAAA@=A=@@@@0>@A@@=@@BB?@A@BBAA?B?CCBCCD?@AEABBCBCCBAA<<;@B@@=?BB?BBBCE@C?C?BBBBBCDB
@ATNG8:00126:05221
GATGGTAGCACGACACGACGATGGTGTACTCATTCGTTTCGGAAGAGACAGGTACGTTAATAGTTAATAGCGTACTTCTTTTTCTTGCTTTCGTGGTATTCTTGCTAGTTACACTAGCCATCCTTACTGTGCTTCGATTGTGTGCGTACTGCTGCAATATTGTTAACGTGAGTCTTGTAAAACCTTCTTTTTACGTTTTACTCTCGTGTTAAAAATCTTGAATTTCTTCTAGAGTCCTGATCTTCTGGCTCTCGTAGACAGATACTACCATCGTTCCTTCTGAGTCTT
+
888:7?@@@@@0//::=9:666:7;>CCCCCDD?BCCJ=AB?AACCDCCCD@BBCBC@C@CBCC@C?BBC<:8B=CACCCCC2;;4;333(343;7;<<8AA7787>><077?=A@9:49@@>B;::=;;:@=7<=//*/:77;>>>AA??;:7:755257>>4;7;;:>>22252788==-88<499==<(55////&.33...6557(....$..7388288/66377.------335988055827999775999:=;<=>@?<=:666//(//6166697733-
@ATNG8:00130:05224
GATGGTAGCGCGACGAGCGTAGACCCAGAAGATCAGGAACTCTAGAAGAATTCAGATTTTTAACACGAGAGTAAAACGTAAAAAGAAGGTTTTATAAGACTCACGTTAACAATATTGCAGCAGTACGCACAGAATCGAAGCGCAGTAAGGATGGCTAGTGTAACTAGCAAGAATAACCACGAAAGCAAGAAAAAGAAGTACGCTATTAACTATTAACGTACCTGTCTCTTCCGAAACGAATGAGTACCTCTCAGACGCTCGTCCTACCATCGTTCCTTCTGAGTCT
+
5;;?:CCC@??955;<@@;=;C???6;;;==9=5557<6;<<555;5998<68;333333$3489<B=8<8//00*0/--666'--(-(/99+<<<8>>6659900,/7;;6;;>9==C?@ACCBBC@AACCB@C;;;=@@ABCBBB?E@C@@>ACBBCCBB>B???CA;:;5/0)09>9=;B9:>>;@@@@A1BC?CBB>>>>>>;><>AAB<@<88:CC>A@@@@CB@D>ABC=BBB?BBBCCBB?BBAA??>?>766977169:49988<6A6:6@A@>BB@@
@ATNG8:00131:05262
GATGGTAGACATATCGTACTCTCTGTACTCATCGTTTCGGAAGAGACAGGTACGTTAATAGTTAATAGCGTACTTCTTTTTCTTGCTTTCGTGGTATTCTTGCTAGTTACACTAGCCATCCTTACTGCGCTTCGATTGTGTGCGTACTGCTGCAATATTGTTAACGTGAGTCTTGTAAAACCTTCTTTTTACGTTTACTCTCGTGTTAAAAATCTGAATTCTTCTAGAGTTCCTGATCTTCTGGTATACACACTCGCTCGCTTCCATCGTTCCTTCTGAGTCT
+
455D@DB@BCCCBBBABBBCCCCCCCCCCBBAB@>>;@C?A?BAABCCC@CCBAA?A?ABBA?B@CB@@ABBBB<88999':<:>???7?BAB?BCC?AA5989AAD>AABC>BAA<>??=A<@@==>AAA<A@@@7;:?>>====>@@@@@@?;?;;5;?5;6;<DDFB>>><@????6?=B=>>>>>/>=>=B6:877>>@AAA18888(5886?<@<??=C;;;A@@:>9=>>>??:==>;>@@;;;BAAA??>>>AAA=A=AAAAB<A<A<>>??@AAA
@ATNG8:00134:05250
GATGGTAGGCACTGCGCACACATCCCAGAAGATCAGGAACTCTAGAAGAATTCAGATTTTTAACACGAGAGTAAACGTAAAAAGAAGGTTTTACAAGACTCACGTTTAACAATATTGCAGCAGTACGCACACAATCGAAGCGCAGTAGGATGGCTAGTGTAACTAGCAAGAATACCACGAAAGTAAGAAAAAGAAGTACGCTATTAACTATTAACGTACCTGTCTCTTCCGAAACGAATGAGTACTATAGACTATCTGAGACTACCATCGTTCCTTCTGAGTCT
+
:;<CAEBB@BBBBBBBBCCCFDCCC=CCD@CCCCC><?<?>>?BBB:B@;@;<@<88:8:)>7@;<957??899.9@;;;;9'9D<B299:&9<A=CCCCBDC;;;.;>BB@CBB9>>B<??@CBBBAA@DCCABBBC>?ACCA:::;5;@@;@BBABB@A<@AAABB@DC@997=@@ABB=@?@=@=???.?AABBBBBDCAA?A@AAAB@C?ABA??9??>@@AB?B?CCD=BBB?BBCBBBBB@@BB>>==@AAACBBBBBB@BBBBB>A?B?BAAAA999
@ATNG8:00136:05229
GATGGTAGGACGAGCGTCTGAGAGGTACTCATCGTTTCGGAAGAGACAGGTACGTTAATAGTTAATAGCGTACTTCTTTTTCTTGCTTTCGTGGTATTCTTGCTAGTTACACTAGCCATCCTTACTGCGCTTCGATTGTGTGCGTACTGCTGCAATATTGTTAACGTGAGTCTTGTAAAACCTTCTTTTTACGTTTACTCTCGTGTTAAAAATCTGAATTCTTCTGAGTTCCTGATCTTCTGGGTCTACGCTCGTCGCGCTACCATCGTTCCTTCTGAGTCT
+
5<<=?===:==>>=969A@BBDCC@CCCBBBCCABB8;;59899999;;156>>>9>7;<;;:C:CCCA<;@AB>BBBBB2BB?BBBB=AABC?CBB@CC:;;BBBC?AABC@@AC=AAD@C?CBBA@@@B>BBCC@CKBBBCCBC;;<@ABAA=A;;8;B?B8;::9CCCBC@<6655&5496;BBEC5CDGGH>AABBHKFCBC=@@A@,;;;A@5;5;A?@@@CCE@D@DBBBCC=@@BB<BB@@@A@@@A@@@@@@ECC@@@@00*08;:;===>>00
@ATNG8:00136:05235
GATGGTAGCTCGCTGATGATATCTCCAGAAGATCAGGAACTCTAGAAGAATTCAGATTTTTAACACGAGAGTAAACGTAAATAGAAGGTTTTACAAGACTCACGTTAACAATATTGCAGCAGTACGCACACAATCGAAGCGCAGTAAGGATGGCTAGTGTAACTAGCAAGAATACCACGAAAGCAAGAAAAAGAAGTACGCTATTAACTATTAACGTACCTGTCTCTTCCGAAACGAATGAGTACGAGAGAGCACACGTGTCTACCATCGTTCCTTCTGAGTCT
+
@?CE@H@AACCCCCCCCCBCBBBAA?ABB@CCCCBB>B>AACA@@CACC@C?AABBBBBB3B@BBB???BB???8?@BBC>CDHE@C=@@@7@EE@CBBBDFD@@=@?BB?CCDBDDCCCBBCDDBBBBBCC?BBBC@BBBBBBCB@C@C@@=@ACCCCCC?BBBBBB@BC?BBB<>>@??8A??;?FFDD2CC?@AABBAAAA;A;AAAA8:8;ACCC@CCBBBBB?B@BCD>CCB>AABBBBAAA@@@@@@@ABABBBAAABC?BBBBB>B?B?BBBBBBBB
@ATNG8:00137:05266
GATGGTAGAGTATCATGTGTATCTCCAGAAGATCAGGAACTCTAGAAGAATTCAGATTTTTAACACGAGAGTAAACGTAAAAAGAGGGTTTTACAAGACTCACGTTAACAATATTGCAGCAGTACGCACACAATCGAAGCGCAGTAAGGATGGCTAGTGTAACTAGCAAGAATACCACGAAAGCAAGAAAAAGAAGTACGCTATTAACTATTAACGTACCTGTCTCTTCCGAAACGAATGAGTACTATAGACTATCTGAGACTACATCGTTCCTTCTGAGTCT
+
//0A:?A==>BCCCCBBCDIDBCCB=@AB?ABAABC?A?@FLCCCC@DDADAD@A@CDFG5C?BBBAAA@@BBD?BBAABBB2BBCC;BAA3@@A<AFBBCDCCB?B?;;8;CC?AAABBBCCCCCCCCCCC?BBDD@BCCCBBBB=B>BBB@BCCBBBCC?BBDAAA@CC@??@=??AAD=@::3:::99(9?<A979@ABBB?B?BCBA=A7:9B@@=AC@AABB@C?DCE?DCC?@@BCCCDBBA>>>>@>CEEB@@@EDECAABBCACAC@CCCBCAAA
@ATNG8:00138:05229
GATGGTAGCACGACACGACGATGTGTACTCTTCGTTCGGAAGAGTCAGGTACGTTAATAGTTAATAGCGTACTTCTTTTTCTTGCTTTCGTGGTATTCTTGCTAGTTACACTAGCCATCCTTACTGCGCTTCGATTGTGTGCGTACTGCTGCAATATTGTTAACGTGAGTCTTGTAAAACCTTCTTTTTACGTTTACTCTCGTGTTAAAAATCTGAATTCTTCTAGAGTTCCTGATCTTCTGGTATGACTAGTGTACTACTACCATCGTTCCTTCTGAGTCT
+
//7:7:9B@=<<<===@<<666:;>BBBBDCABBB@BC>?<><<@CBCAEDB@@6;04:<A?C@A@@?@?BBB?BBBBB3AA8;333(33883:8828;/34=>==7==888?BC>@AC;?<?AABAA??<>BAB?BCB@@@@;;9<9;;:;@<;8:<?=:><?ABAAA??=6:7898&53;4;7===*::8:9077559:;99>;AC>>*22698,3.3;4::=<<44447=>==CB;>9809AAAC>==BA9<98797857/5:5574=6=9>BA@@ABB
@ATNG8:00143:05233
GATGGTAGGCACTGCGCACACATCCCAGAAGATCAGGAACTCTAGAAGAATTCAGATTTTTAACACGAGAGTAAACGTAAAAAGAAGGTTTTACAAGACTCACGTTAACAATATTGCAGCAGTACGCACACAATCGAAGCGCAGTAAGGGTGGCTAGTGTAACTAGCAAGAATACCACGAAAGCAAGAAAAAGAAGTACGCTATTAACTATTAACGTACCTGTCTCTTCCGAAACGAATGAGTACACACTCTCAATGACACTACCATCGTTCCTTCTGAGTCT
+
?:@B?BBC?BB@@?AC@@ABBBAAA>BCC@CDDEAB?A?BACBCCC@CD@E@CCC@@DCC1C@CCACABBA@A@:??@<>>>+>B=@:@@A3A;;8;BBB@B?CC@D@CD@DBB@AAABDCCHCCCBBBBCE@CC::6:???ABBD>AA<:;6;@BAD@?@?A895==8<==:@A?B@CBC;888?BBBBB3BB@CCCCCA9;;?A>AB@?<??C:;9A?BB:9:>B>><000*000+0@@>A@@@BBCAB??@=@BAAAAABC?CCBBC@CAC@CCC<;;DB
@ATNG8:00146:05250
GATGGTAGAGTATCATGTGTATCTCCAGAAGATCAGGAACTCTAGAAGAATTCAGATTTTTAACACGAGAGTAAACGTAAAAAGAAGGTTTTACAAGACTCACGTTAACAATATTGCAGCAGTACGCACACAATCGAAGCGCAGTAAGGATGGCTAGTGTAACTAGCAAGAATACCACGAAAGCAAGAAAAAGAAGTACGCTATTAACTATTAACGTACCTGTCTCTTCCGAAACGAATGAGTACGTGTGACGTACGTGAGCTACCATCGTTCCTTCTGAGTCT
+
@?@C@DCCCCDBBBCBBBCCCCBBD=BAC?CCCCCC?C?BBBCCCB?CD@D@CBB@@@@@1@=CCCEECCDDEF>C@AABBB5CC@C?BBB<BBC@CAAACCBBB@C@CC@DCC?BBCCCCCBBCCCDBBBD@CBBB?B@@@AAAB?D@CCC@BBCCCCBC?CCCCBA?BC?AAA777???8@>>9?A@AA2AB=A???AA@??:?<@@@@:>:=CGA@?@CCCBBC@B?BCE?CCC@AAACCCCBBCCABACDDCBBAAAABBB?BAAAB@B?B?BBBCCB>>
@ATNG8:00149:05224
GATGGTAGAGTACAGTGTAGTAGACCAGAAGATCAGGAACTCTAGAAGAATTCAGATTTTTAACACGAGAGTAAACGTAAAAAGAAGGTTTTACAAGACTCACGTTTAACAATATTGCAGCAGTACGCACACAATCGAAGCGCAGTAAGGATGGCTAGTGTAACTAGCAAGAATACCACGAAAGCAAGAAAAAGAAGTACGCTATTAACTATTAACGTACCTGTCTCTTCCGAACGAATGAGTACACACTCTCATATGACACTACCATCGTTCCTTCTGAGTCT
+
BBAB@BBBDBBCCCCCCCCGIIEBA?AIFADCCBBCAB?BBB@@@B?AB?B=AAA@@@@@.A<??CEBCBABCD>AA@@GAA000,/)///&0>@=@CA@>@;:::4;>CC@DBA>@BBABBCDCBBBBBBBB>BBAA@CCCBAABD?D@CCB@@??C:9:C@CDCBBB???;<@?>B@??A87776=?@@@2@B>A???A?===7;5;><<8=:>=AAA>ABDB@??;>:9939AA=@>A@000A@CCCCCB9;;A=:::==CC>@887?9==A<BA>>>=><
@ATNG8:00100:05295
GATGGTAGGAGACACGTCGCACACGTACTCTTTTCGTTTTCGGAAGAGACAGGGTACGTTTAATAGTTTAATAGCGTACTTCTTTTTTTTTTCTTGCTTTTCGTGGTATTCTTGCTAGTTACACTAGCCATCCTTACTGCGCTTCGATTGTGTGCGTACTGCTGCAATATTGTTAACGTGAGTCTTGTAAAAACCTTCTTTTTTACGTTTCTCTCGTGTTAAAAAATCTGAATTCTTCTAGAGTTCCTGATCTTCTGGTATACACACTCGCTCGCTACCATCGTTCCTTCTGAGTCT
+
----(---(-8::BCCCBCGC;;;DCDCCCCDC;A....*..*-(-88;;;;90;BB:00)/)/;///)/)/;88;AB00+//////////"//)4=><>2=CAA<<00,0.*-568--+/:;:?B:0,000*059::>>?9939?8949AAAAAACA?BABBA>>=A>?;;;5;8=====;:;=9<88888(89A<AADDDD)BB776037/..687:+52222#25333(.(.5.227...949466....(.6629888;=999:>>>;;;A:;:57;:::;?;?;@>>>@@A;
@ATNG8:00100:05300
GATGGTAGCACGAGTCACTCATATCCAGAAGATCAGGAACTCTAGAAGAATTCAGATTTTTAACACGAGAGTAAACGTAAAAAGAAGGTTTTACAAGACTCACGTTAACAATATTGCAGCAGTACGCACACAATCGAAGCGCAGTAAGGATGGCTAGTGTAACTAGCAAGAATACCACGAAAGCAAGAAAAAAGAAGTACGCTATTAACTATTAACGTACCTGTCTCTTCCGAAACGAATGAGTACCTCTCAGACGCTCGTCCTACCATCGTTCCTTCTGAGTCT
+
@ABB@CCBCCBACCCCBCCCCBBBB@CCC?CBCB:9:;?CEFBBBD@CC?C@AABBBBBC5B@BBAACCCB???<??@CGEE5DC@B@BCD<FEGACCDCBDDBB@B@BC@CCC?BBBBB@ABCCAAACBCB@DDCB@@@@GDCBA?C@EBB@BBAAACDD?CBBAAAABB??@?@BBCCD<???;=====?&=A?>:79A@?@@=A=A@@@9=:88;CD@BBBBBBA?A>AAB=BCK?AACCBBB?BCCCCCCB???ABBB=>??=CAAAC?C?B?BBCCBBAA
@ATNG8:00101:05301
GATGGTAGTATCTGCACACTCTGTCCAGAAGATCAGGAACTCTAGAAGAATTCAGATTTTTAACACGAGAGTAAACGTAAAAAGAAGGTTTTACAAGACTCACGTTAACAATATTGCAGCAGTACGCACACAATCGAAGCGCAGTAAGGATGGCTAGTTTAACTAGCAAGAATACCACGAAAGCAAGAAAAAGAAGTACGCTATTAACTATTAACGTACCTGTCTCTTCCGAAACGAATGAGTACACATCGTCGTGTCGTGCTACCATCGTTCCTTCTGAGTCT
+
A?BC@BDCDCCC99;CCDDCCEDCC?CCCACCCBBGBC@BBCBDDD@CC?C?CCBBBAAA2A?BBBCCBBBB@@9@BCCCCC2BA?B@DDD;CCC@DEBCCECAB?B@BB@C@A>@CBBCBCCCCBBCBBAB@ECBB?BBBABBBC@D@BBB@BCCCBB>B@CCBCBB?BC?DCC@BBBBA<A??9?@@@@2?>;>AAAABBCB?C?BCBB@B?AACBD?BBBB????B@ECB>ABB@BBBBCCCCCCCDDCCCCCCCCBAABCC@CBBBB?C?C?BBCBBBBB
@ATNG8:00102:05312
GATGGTAGCAGACGTGACAGAGCGCAGAAGATCAGGAACTCTAGAAGAATTCAGATTTTTAACACGAGAGTAAACGTAAAAAGAAGGTTTTACAAGACTCACGTTAACAATATTGCAGCAGTACGCACACAATCGAAGCGCAGTAAGGATGGCTAGTGTAACTAGCAAGAATACCACGAAAGCAAGAAAAAAGAAGTTACGCTATTAACTATTAACGTACCTGTCTCTTCCGAAACGAATGAGTACGTGTGCGACGTGTCCCTATCGTTCCTTCTGAGTCT
+
>>CCAC@@@:95;;;;CDBBBCBCBCCC?@@@A;;5;;??????A?A@>@<@==9:9::)713>9374====B6;@B@@@B1=@<<.555&5;;8=@@>AB=9;80<@>;>00,/:>0;9AA@@9;:A@@><@AAB?BBBBCCCD@C?B;;8;BCCECCC@B@@@?@;???@BA788=;;37771778898%8?9793:9AA@CB7;7::<;498;9?AA?BBBAAAEAH>?@B>BBB?BBBBBBBBAAA@@AB?>:=799388;=A?0946377:===//
@ATNG8:00103:05316
GATGGTAGCGCATATCAGCGCAGCCCAGAAGATCAGGAACTCTAGAAGAATTCAGATTTTTAACACGAGAGTAAACGTAAAAAGAAGGTTTTACAAGACTCACGTTAACAATATTGCAGCAGTACGCACACAATCGAAGCGCAGTAAGGATGGCTAGTGTAACTAGCAAGAATACCACGAAAGCAAGAAAAAGAAGTACGCTATTAACTATTAACGTACCTGTCTCTTCCGAAACGAATGAGTACGAGAGTCAGAGCAGAGCTACCATCGTTCCTTCTGAGTCT
+
99@@<B09<FFECBBBBBBBCB@@@=ADC@CBBB;;8;?BBACCCC@BC@C@BBBCCDEG5D?BBACBDGCHCE>CCBBBBA0@@=A5;;;.;:D@BBBCCCCDC@C@BD?CBD?BBBAACCDCCCBBBBBB=BB::6;BABCBBC?C@CCC@BBBBCCBB?BA@ABB@AA?@@C?BBBCB=A::49@@@@2AD?BCBBBBBBB<?<?@AA:?:?@;;;>BB?@?@@<@;@BC>BCB@CBBBCCBBBBBBBBCCBBBBBBBA@BD@C??@B>A<@49::?@ABB
@ATNG8:00105:05274
GATGGTAGCTCGCTGATGATATCTCCAGAAGATCAGGAACTCTAGAAGAATTCAGATTTTTAACACGAGAGTAAACGTAAAAAGAAGGTTTTACAAGACTCACGTTAACAATATTGCAGCAGTACGCACACAATCGAAGCGCAGTAAGGATGGCTAGTGTAACTAGCAAGAATACCACTAAAGCAAGAAAAAGAAGTACGCTATTAACTATTAACGTACCTGTCTCTTCCGAAACGAATGAGTACATAGATATACGTATAGCTACCATCGTTCCTTCTGAGTCT
+
//:>6=B66554=555:99:BBBCCFGIDAEEEBAB?@?BBBBBBB?@@=@>>AA99999)8:>>/00?@?:?>3=<99:9:$:<<<4555&5;;46;CGJLBBC?C@CB>A@@>@BABCBBCDBCBBBBCD@CCBB@B;;:CBBDAG@CAA>AAAABAAA@BBCBBC@BA?BB=8==>=>6=<;68=<<=.?@=BBBBCB>>A1818=>A<B=?=BAD@BC998AB>B>BBC=CBB>A@A@@@B???BBA??;@@@=>=@>>>9568../57494<888?A@>
@ATNG8:00109:05305
GATGGTAGCGCGACGAGCGTAGACCCAGAAGATCAGGAACTCTAGAAGAATTCAGATTTTTAACACGAGAGTAAACGTAAAAAGAAGGTTTTACAAGACTCACGTTAACAATATTGCAGCAGTACGCACACAATCGAAGCGCAGTAAGGATGGCTAGTGTAACTAGCAAGAATACCACGAAAGCAAGAAAAAGAAGTACGCTATTAACTATTAACGTACCTGTCTCTTCCGAAACGAATGGAGTACTGCGTCTCACTCTCGCCTACCATCGTTCCTTTCTGAGTCT
+
;<BC@CDDBABBBB@@AABCICCBD>DCC?CCCCBB?B?BADDCAA?AC?C?AAABACCC2C?CAA@BBBC?>>8<?9;;;;*;C=A?BBB9BCC?CCCBDBBBC@B@BB@BCC?BBBBCCCCCDCBBBCCB?CC@A>ACCCB@AA?D=ABC?BBADDCAA=ACCCAA?CC??>?>AABAA9@::4:AABB3BD?C???CA???8;7;AAB3859@BAB?BDBBBCB=?=?CC=BBB>AB?BBBBBBCCBBBBEDBBBCCBD?BBB?B:::C?B=AA=ACCBB???
@ATNG8:00109:05311
GATGGTAGGCACTGCGCACACATCCCAGAAGATCAGGAACTCTAGAAGAATTCAGATTTTTAACACGAGAGTAAACGTAAAAAGAAGGTTTTACAAGACTCACGTTAACAATATTGCAGCAGTACGCACACAATCGAAGCGCAGTAAGGATGGCTAGTGTAACTAGCAAGAATACCACGAAAGCAAGAAAAAGAAGTACGCTATTAACTATTAACGTACCTGTCTCTTCCGAAACGAATGAGTACTATAGACTATCTGAGACTACCATCGTTCCTTCTGAGTCT
+
445:7;;>7=56665:;?===@>>>6<;@?B>AAAC>@=B??>>::29>.4.44:::>??+<9<>;<<<<A=?>7=?AB@@@1=@=@8@CC8BBC@CCCCBBB@@>A?CC@9999:?::?;;A<@ECCBCCB????C?>BBBBBBB@C@BBA?ABBBBAAA>ACAA?B?>=8>88176666.6//(/9>;?08=5@@@;??AAB>F<:999497<:?>?;?>>00/0*/(/991788,339333:::<=999=77>83788=<886;>7776A>A?B?;><>89
@ATNG8:00115:05298
GATGGTAGTGCGTGAGAGAAGAGACCCAGAAGATCAGGAACTCTAGAAGAATTCAGATTTTTAACACGAGAGTAAACGTAAAAAGAAGGTTTTACAAGACTCACGTTAACAATATTGCAGCAGTACGCACACAATCGAAGCGCAGTAAGGATGGCTAGTGTAACTAGCAAGAATACCACGAAAGTAAGAAAAAGAAGTACGCTATTAACTATTAACGTACCTGTCTCTTCCGAAACGAATGAGTACGTGTGACGTACGTGAGCTACCATCGTTCCTTCTGAGTCT
+
5=8><@??@BC@A@@CCCC@BCCCIK?CCFA;:;AA;?B@CCDCBBB=@@7>6??=99999):6@<@::9BAA@=6;B=B@@@09;5939990;=B?BBBBCDDCC?@=@@=AAB>BBBBCDCBCCDHDCB;;8;A:;6:@@@@?@?<@=B@@:?;;9@ADD@CBB???<9927=88<=;<<78;?=9:;;;*;?=@?ACBCB@A=@>C?;:4:;?=?>?;??=>===9>;?AA<AA<<?BB@@AB>>>>>@CCA???AA@@@?;;5;888828:?8???A8<<=
@ATNG8:00122:05289
GATGGTAGATACTCGCTGATACACCCAGAAGATCAGGAACTCTAGAAGAATTCAGATTTTTAACACGAGAGTAAACGTAAAAAGAAGGTTTTACAAGACTCACGTTAACAATATTGCAGCAGTACGCACACAATCGAAGCGCAGTAAGGATGGCTAGTGTAACTAGCAAGAATACCACGAAAGCAAGAAAAAAGAAGTACGCTATTAACTATTAACGTACCTGTCTCTTCCGAAACGAATGAGTACACACTCTCATATGACACTACCATCGTTCCTTCTGAGTCT
+
;55?9<CCCBCCCBBBCCDBAACCC>CCCACLCC@@?A>@@CCCBB?BB>B@DDBBBBBB3B?CC@@BCC@>>>8>??@AAA1AB?B@BBB:BAA?ACCCCCD;;;;@ED@CCC@CCACCCFGHCCBBBCCB?CEBB?BBBCCDCB?C@CBB>BBABBBBCACCCCDB>??;?A@>BBBCC<@<<99:::99%:>;=?=?BBBA@<@:;;88.87<=@@@=@B???AA>A?BEC>CCC?AAABBCBCABBBBBBBAA@BBBBBBBB?BBBBB?B?B<>>B@;8<<
@ATNG8:00126:05295
GATGGTAGAGAGAGCTCTCTCATCGTACTCATTCGTTTCGGAAGAGACAGGTACGTTAATAGTTAATAGCGTACTTCTTTTTCTTGCTTTCGTGGTATTCTTGCTAGTTACACTAGCCATCCTTACTGCGCTTCGATTGTGTGCGTACTGCTGCAATATTGTTAACGTGAGTCTTGTAAAACCTTCTTTTTACGTTTACTCTCGTGTTAAAAATCTGAATTCTTCTAGAGTTCCTGATCTTCTGGTTCTACGCTCGCGCTACCATCGTTCCTTCTGAGTCT
+
CCCC?CCCCBBCCCC9;;BDGCFCCCBCCCBB@BCCC>CCAC@CDCBCBD@BBCCC?B@BBBC@C@CCCBBBBBC?BABBB2BB@BBBB=BCBB?AAB@CE<>>BCBC?BBBBBBBB<??B>B?@@@>>>>><AACC:??A@>>>?@AAAA>>>><???=@@<@<A@??AAA@@<>>>DD5A=A;;;:::):=9:;1;;<;;;@@A>5;;;;+:==>B=C=;;7;@@@>>><@<AAAAAA6<<A<A<AA@@@A>>@;;;>>@=AA???<@=D:=<AAAAA@
@ATNG8:00126:05301
GATGGTAGATATATGCACGCTCTACCAGAAGATCAGGAACTCTAGAAGAATTCAGATTTTTAACACGAGAGTAAACGTAAAAAGAAGGTTTTACAAGACTCACGTTAACAATATTGCAGCAGTACGCACACAATCGAAGCGCAGTAAGGATGGCTAGTGTAACTAGCAAGAATACCACGAAAGCAAGAAAAAGAAGTACGCTATTAACTATTAACGTACCTGTCTCTTCCGAAACGAATGAGTACGTGTGACGTACGTGAGCTACCATCGTTCCTTCTGAGTCT
+
>:<<7655<<:>?B@==>;A<>?@C?CDLABBA@@B>A>AAA@@@B?BA?B?AAAAA@@@.@;??ABBB@>>D?3;;:9999$99=D@DCD9BB=:=BBCCCCCCAC@CF@A;;:;BBCFDDCCCCCCFDBB>ABBB?BBBCCC@@>@>BAB@BBCCCCBB?BBBBAA>::3999190>>>6@00*0:::9,:><?@@=BBBCA==9<<//)/)/:000=CAABA==8;6;>=7<::68<<>CCCBAAC???B887BBBBBBB?@<>;:>=;?,0)0:::799A
@ATNG8:00126:05306
GATGGTAGGTGCACATGAGTGTATCCAGAAGATCAGGAACTCTAGAAGAATTTCAGATTTTTAACACGAGAGTAAACGTAAAAAGAAGGTTTTACAAGACTCACGTTAACAATATTGCAGCAGTACGCACACAATCGAAGCGCAGTAAGGATGGCTAGTGTAACTAGCAAGAATACCACGAAAGCAAGAAAAAGAAGTACGCTATTAACTATTAACGTACCTGTCTCTTCCGAAACGAATTAGTACGGTCAGAGCAGAGCTACCATCGTTCCTTCTGAGTCT
+
88893944.444<4555655;;669@CCC?BCCBAA6;6;@;;9@?9?=49:,9==94444$45<<=<<:@5555)5:55555$5A5;7===2A@F@BBCCDD@@@?B?AB?AA@=:9:?@@ABCCFGECCECACCBB?@:;;ABBB@D?BA@?ACCBBCCB?BBCAA@=::58@>:>?=>>8?@A<?@BBB3BC@BBBBA@@@?292777:6;777?@@;@A@5:65.48444/48;7<9888::;>=BBB8888::;333;8<;;73,3,3,3323393/
@ATNG8:00128:05273
GATGGTAGGAGACACGTCGCACACGTACTCATTCGTTTCGGAAGAGACAGGTACGTTAATAGTTAATAGCGTACTTCTTTTTCTTGCTTTCGTGGTATTCTTGCTAGTTACACTAGCCATCCTTACTGCGCTTCGATTGTGTGCGTACTGCTGCAATATTGTTAACGTGAGTCTTGTAAAACCTTCTTTTTACGTTTACTCTCGTGTTAAAAATCTGAATTCTTCTAGAGTTCCTGATCTTCTGGCGCTCTGTCACGTCTGCTACCATCGTTCCTTCTGAGTCT
+
@;AE@CCC@CDABCCCC?A@CCCCCCBBBCAA?ACCF>CC@C>ABBEDCC?BCCCC?B@BBBB?B@BBABCCCBC?@@AAA2?D>BBBB=BBCC@BBC<??>B@ABBB?BBB@CBBB<BB?:>:AAA>>>@@;A>@>:>>>>==>AAA@@@=<<>;<==<@@=@<@@@AAAAAA<A>=CC5C:?;@@>>>.@@;992<<9;@AA>??<AAAA/A???A<A=??;?AAA>>>;?<AADAAA5<;><>>@=>>@@@BAAA:::@@AD<@@@@@<?<?=CAA?@@AA
@ATNG8:00137:05281
GATGGTAGGCACTGCGCACACATCCCAGAAGATCAGGAACTCTAGAAGAATTCAGATTTTTAACACGAAGAGTAAACGTAAAAAGAAGGTTTTACAAGACTCACGTTAACAATATTGCAGCAGTACGCACACAATCGAAGCGCAGTAAGGATGGCTAGTGTAACTAGCAAGAATACCACGAAAAGCAAGAAAAAAGAAGTACGCTATTAACTATTAACGTACCTGTCTCTTCCGAAACGAATGAGTACATAGATATACGTATAGCTACCATCGTTCCTTCTGAGTCT
+
8:?E=??A@CBBB;9595;@B;;6>6@AB=@<;5567<9==B;;6B?@A?B?;<;@?EDG1F<@<;00+0>:;??8056<:::(55.58==>2@@>7<<665=<55057995;;;7;<999A>BABDDA@@LG@C@@@=@?@@AAAA>A@C;;8:CCCBBBC>A@BBAB?9977@<4993333&333,37;;<<&?>?=C;<89??><>=?:=>08188:>@?@?====>:?8??C>@@B>899BAAABBCBCCB@@@===A@>AAAC=>;;8?;@=A<BAAAAAA=
@ATNG8:00138:05302
GATGGTAGTGTGTCTCTGAGAGTAGTACTCATTCGTTTCGGAAGAGACAGGTACGTTAATAGTTAATAGCGTACTTCTTTTTCTTTGCTTTCGTGGTATTCTTGCTAGTTACACTAGCCATCCTTACTGCGCTTCGATTGTGTGCGTACTGCTGCAATATTGTTAACGTGAGTCTTGTAAAACCTTCTTTTTACGTTTACTCTCGTGTTAAAAATCTGAATTCTTCTAGAGTTCCTGATCTTCTGGGATGTGTGCGCAGTGCCTACCATCGTTCCTTCTGAGTCT
+
>::C@D:99B?@ACCBBCCBFBCCBBA@BCBA>A???9@@;@=@@@@@@B@DCBBB@CACCBB7;8;AA<=665<455555$555)5::<4====9666:;@;@ACCBC@BBBBBCB@=@BB>B?BCBCBBBB?BB;;;;FFDCCAAA;;;@@@@A?BBA>AB@C8;;C;;:FBA>@;;;;.;=A=@AAAA,BBCCI:<;;;CAA@A@4:;::';99:B=B?BC?@@@;<;B>B<@@@A@C?CCCA9A0000>>@>AB::9@<@>@<>>?@B>B@C?BBCDCCA@
@ATNG8:00138:05306
GATGGTAGTATCTGTCTACGAGAGCCAGAAGATCAGGAACTCTAGAAGAATTCAGATTTTTAACACGAGAGTAAACGTAAAAAGAAGGTTTTACAAGACTCACGTTAACAATATTGCAGCAGTACGCACACAATCGAAGCGCAGTAAGGATGGCTAGTGTAACTAGCAAGAATACCACGAAAGCAAGAAAAAGAAGTACGCTATTAACTATTAACGTACCTGTCTCTTCCGAAACGAATGAGTACACACTCTCATATGACACTACCATCGTTCCTTCTGAGTCT
+
444<8=@:;;A@BCBDHIDCCCCCCABCB?BCBC9:7;=@@BCBBB?BC?B?BCCBBBBB3B?BBBAAACCBBA;@@>AAAA0@C@D@DDC<CCCADBABC@@00,0;@@=AAC?@BCBCCCCFDDBBBCCC@CBBB?CBBBCCBB>A>A@@=@BBCBABCADBBBBF?BB?BBB<??AA@;@??:?AABB3BB@BBABBB@AA<A;@?AA:=:=ABBB?CBBBAAA?A@BBE>DBD?BBBBBBCCCBBCBCAA=;:?BBBBCCC@C@?@C?A?B>??FBB999
@ATNG8:00139:05318
GATGGTAGCGCACGAGCGTAGACCCAGAAGATCAGGAACTCTAGAAGAATTCAGATTTTTAACACGAGAGTAAACGTAAGAAGAAGGTTTTACAAGACTCACGTTAACAATATTGCAGCAGTACGCACACAATCGAAGCGCAGTAAGGATGGCTAGTGTAACTAGCAAGAATACCACGAAAGCAAGAAAAAAGAAGTACGCTATTAACTATTAACGTACCTGTCTCTTCCGAAACGAATGAGTACGTGTGCGACGTGTCTCCTACCATCGTTCCTTCTGAGTCT
+
>CCD@BBB;<;DBBBC;;<CCDBC=ABA@DCCCCC@C?BBBBCBB?BA?AADDDCCCCC3C?BBAABBBBBAA:A799:>>:==:=<AG@2>>=?BCCCCCCAB>B@BCAFDD@CDCBBBCCCGDBBBCBC>AC@@>@CBBFBAA?B@D;:;;BBA?@?A?AABBBB?BB????<??AAB=BAA:998888%9???:78@>@B@<@;??BB9?<?BCBB?BD@@@CD?B?BBC>CBB>AABAAAAAAAABABBBBBBAAAC@?CB??>=>C?C?B@BBBAAA@@
@ATNG8:00142:05286
GATGGTAGCACACGAGATCTCATCGTACTCATTCGTTTCGGAAGAGACAGGTACGTTAATAGTTAATAGCGTACTTCTTTTTCTTGCTTTCGTGGTATTCTTGCTAGTTACACTAGCCATCCTTACTGCGCTTCGATTTGTGCGTACTGCTGCAATATTGTTAACGTGAGTCTTGTAAAACCTTCTTTTTACGTTTACTCTCGTGTTAAAAATCTGAATTCTTCTAGAGTTCCTGATCTTCTGGGCAGACTCTCACACGCCTACCATCGTTCCTTCTGAGTCT
+
BBDD?AAADDDDBBBCDCCCCCCGCBA@@C@@?ACCD>ED?C?ECCCCCC@CCCBB@B@CCCC@C?BBBCCCCBB?CCBCB1BB?CCCC>CDBC?BCA=?><?@ABBB?ABBBBBBA>ABC>A>?@?B@@;=;CAAAA5>=>@@@A?BBBC@??<?@?>AA>A@CC@??ABCC?BAAAA5A=A<@@@@@/@@<==7>@A@@?@>::7:AAA/A>>>E<A<==:<=>>==><A<AAAAAB6//991:///66;;???@@AA<@@?<=888?6;7;=CDD=;;;>
@ATNG8:00143:05275
GATGGTAGGACGGAGCGTCTGAGAGGTACTCATTCGTTTCGGAAGAGACAGGTACGTTATAGTTAATATCGTACTTCTTTTTCTTGCTTTCGTGGTATTCTTGCTAGTTACACTAGCCATCCTTACTGCGCTTCGATTGTGTGCGTACTGCTGCAATATTGTTAACGTGAGTCTTGTAAAACCTTCTTTTTACGTTTTACTCTCGTGTTAAAAATCTGAATTCTTCTAGAGTTCCTGATCTTCTGGCGCTCTGTCATCTCTGCTACCATCGTTCCTTCTGAGTCT
+
CBAB:?9<+0--(----://4==:>;95555;<299>>6<<:>669BB@@@?ABB@B,0/00=*9.599<55555.55:::(::5;<<>4666;7;=@=@C8:;>@>>;>:9:94>@266>:>456599===8=955;@BBAABB@<;A=B000>:<0/)/96710955566>><@@>>@2@:>9<<<<:$555555&5<<///7///27777'//4995:0558=<4554438-3445<<255?7;;>>=45/////77788///+//::=8E:?26//////9
@ATNG8:00145:05291
GATGGTAGCGCGACGAGCGTAGACCCAGAAGATCAGGAACTCTAGAAGAATTCAGATTTTTAACACGAGAGTAAACGTAAAAAGAAGGTTTTACAAGACTCACGTTAACAATATTGCAGCAGTACGCACACAATCGAAGCGCAGTAAGGTTGGCTAGTGTAACTAGCAAGAATACCACGAAAGCAAGAAAAAGAAGTACGCTATTAACTATTAACGTACCTGTCTCTTCCGAAACGAATGAGTACGAGAGTCAGAGCAGAGCTACATCGTTCCTTCTGAGTCT
+
CCCC?CCCCBBBBCBBBCCCCCBBB>BAC@DDCC@@>@?BBCCCBB@BC@B>BBBBCBCC3C?BBBBBCDC???:>AABBBB2BC@CACCC;CCC@CCCCBBB996;@BA?BBB?CCCCCCCCCCBBBCCCC?CCCC@BAAACBBC>A=@;@=@BCDCCCB?BBBBBC?CC?CCC=ABBBB=????BBCCC3DD?@AAACCCCC?B@BBAA?B@BBBBB@CBBBAAA@C?CCC>BBB@BCBCCCDCCBBBBCAAABBCC??>BBCBBBBB?A?C=BBDB@@@@
@ATNG8:00102:05339
GATGGTAGCACGAAGTCACTCATATCCAGAAGATCAGGAACTCTAGAAGAATTCAGATTTTTTAACACGAGAGTAAACGTAAAAAGAAGGTTTTACAAGACTACACGTTAACAATATTGCAGCAGTACGCACACAATCGAAGCGCAGTAAGGATGGCTAGTGTAACTAGCAAGAATACCACGAAAGCAAGAAAAAGAAGTACGCTATTAACTATTAACGTACCTGTCTCTTCCGAAACGAATGAGTACGATGAGAGAGCTCTCTCTACCATCGTTCCTTCTGAGTCT
+
445;75556544=8::;<;;;>>>;;7;==9;<;>?>:=8<=5555:5:<8<8=<<4/////#/5/////-8:;;;(///////$/;7;.555&55/)/77/////;<0525>9:;;8<=<:;;;669AA@99::2:;9::?>>?@B>B>B=A;<7;<=>>///)/669::533,333,3;999283/(/////$//(/86679322.5.5222,2+.88//+/;;9;;>6:6:<<5::86:333>?<<<988737<;?955555/532./.25(-(-(--665688
@ATNG8:00106:05328
GATGGTAGGCACTGCGCACACATCCCAGAAGATCAGGAACTCTAGAAGAATTCAGATTTTTAACACGAGAGTAAACGTAAAAAGAAGGTTTTACAAGACTCACGTTAACAATATTGCAGCAGTACGCACACAATCGAAGCGCAGTAAGGATGGCTAGTGTAACTAGCAAGAATACCACGAAAGCAAGAAAAAGAAGTACGCTATTAACTATTAACGTACCTGTCTCTTCCGAAACGAATGAGTACTGTATCTATGTGTGCGCTACATCGTTCCTTCTGAGTCT
+
;?@B?CBD>BB@?@@;;;CCBBBBC:<;CACCB@AA@CACCCCCCC?BB?C@BA@;;;;;*;;@ACCDCCC?@=6=>9;;;;';@252555&555.5=<@@B@@A=@=AA>AAA=AAA@ABGDCCCBJGE::;:CCC?B???@@AA=B>BBB@BCCDABAA=AAA@9949@:898087>>>9:3/+/?>>>,//*/9=9>>>AE<@;;;:<:>;??DAA=@A@@A??<??BCE>CBB?BBBBCBBCCCDDBABAAABBB?AD@>>>??>?7=8=5;;;=<=@<
@ATNG8:00108:05329
GATGGTAGAGTACAGTGTAGTAGACCAGAAGATCAGTAACTCTAGAAGAATTCAGATTTTTAACACGAGAGTAAACGTAAAAAGAAGGTTTTACAAGACTCACGTTAACAATATTGCAGCAGTACGCACACGATCGAAACGCAGTAAGGATGGCTAGTGTAACTAGCAAGAATACCACGAAAGCAAGAAAAAAGAAGTACGCTATTAACTATTAACGTACCTGTCTCTTCCGAAACGAATGAGTACGAGAGAGCACACGTGTCTACCATCGTTCCTTCTGAGTCT
+
888<?BAAA;9;@?@@@??CBBAB@=@BC@CAAAB@@@>A@@@BCC>??@F??8::====,949>666>=;;;B=BA@@BCC5CF@D?BCB<DCCACCCBCCCGD@DAAB?ACD@;;:@@@BCCCCFDFECCCD@@@D>CCBCCCC@CACCC@CBCCCCBC@BBBCBA>A@;@?>3::::9,9<<<999999%9;<>949@@@CC7794:?<2=:=?CBB@BBBAAAA>A>AED>CCC>ABBCCCCCCCBB>>>BBBBBFBBBBBB?B9::B;?<??BABABABB
@ATNG8:00110:05320
GATGGTAGTCTCAGATAGTCTATAGTACTCATTCGTTTCGGAAGAGACAGGTACGTTAATAGTTAATAGCGTACTTCTTTTTCTTGCTTTCGTGGTATTCTTGCTAGTTACACTAGCCATCCTTACTGCGCTTCGATTGTGTGCGTACTGCTGCAATATTGTTAACGTGAGTCTTGTAAAACCTTCTTTTTACGTTTACTCTCGTGTTAAAAATCTGAATTCTTCTAGAGTTCCTGATCTTCTGGGATGTGTGCGCAGTGCCTACCATCGTTCCTTCTGAGTCT
+
5>>>>AABBCCCBBBBBBBB?@>CCCCDCC>B<A>@@;?C?C?CCBAABC>BBBAA>A<@>?A=@296?====>?9<<<<@0>@8::CC;B56616;<8>?9695=9;7;<==<<<=8<@=8@<<>BBBBCC?CCBD@HCDCCCB;;;;;;;;@@;@;;7;B<?:@?A@>;AA@=9:999*9;A;?@@AA0@ABBG<BAA;;:@@??4::::':==@A?A=@A@CCDBBBB@D?D@?@@?<:00A5=000<=<=>>:;>>>;>??;><<<=8<=B<@@BBBBBB
@ATNG8:00112:05353
GATGGTAGCTATACGTATATCTATGTACTCATTCGTTTCGGAAGAGACAGGTACGTTAATAGTTAATAGCGTACTTCTTTTTCTTGCTTTCGTGGTATTCTTGCTAGTTACACTAGCCATCCTTACTGCGCTTCGATTGTGTGCGTACTGCTGCAATATTGTTAACGTGAGTCTTGTAAAACCTTCTTTTTACGTTTACTCTCGTGTTAAAAATCTGAATTCTTCTAGAGTTCCTGATCTTCTGGTATGACTAGTGTACTACTACCATCGTTCCTTCTGAGTCT
+
=;?B@CCCCB>CCCCBBACLCICBCCAAACBB?BC@B:BA;?<;;;@ACC@CCBBD@B=@@AC@C@CC@@@AA;A?99979)787=@@@8?A@@<@CA?AB>BACA>><??CBBBBB?BBB?B@BCA@@=::4:@<<:>A@@@B@@@>==@===A7:;@<@@<@<@BBB?@@A@;??>==/<7<7<9999+9<<==-//98:8879717;9;*<79:89>:>A<A@?@?>?=B;@@@A>>:=?B=CAAA>>=>>>>>AABA??;;7;===B=B=D;===AA???
@ATNG8:00113:05359
GATGGTAGCGCGACGAGCGTAGACCCAGAAGATCAGGAACTCTAGAAGAATTCAGATTTTTAACACGAGAGTAAACGTAAAAAGAAGGTTTTACAAGACTCACGTTAACAATATTGCAGCAGTACGCACACAATCGAAGCGCAGTAAGGATGGCTAGTGTAACTAGCAAGAATACCACGAAAGCAAGAAAAAAGAAGTACGCTATTAACTATTAACGTACCTGTCTCTTCCGAAACGAATGAGTACTGCGTCTCACTCTGCCTACCATCGTTCCTTCTGAGTCT
+
444:9>>BABCCC?@;=B<<<<<@@8@<@<@=<<??:?9=>>>><<9<>7:49>>9:9:9)713<9;<BBBB=C;;BBCBAA1:;=@2::;*:@@>C;:9D@?00*0;<<9>@C::?A;@@ABBCCBBBAA@?BBAA=@@@@@=AA=B?BCC@CDDCBBAA>ABBAAB?BB>@B=./-555(---0589999&7718;3335555.3.....(.266::97;99::;<8=7===6>:;4888;<<<999?@@@??===8984934038;89-3-3-338899<;
@ATNG8:00115:05343
GATGGTAGTCTCAGATAGTCTATAGTACTCATTCGTTTCGGAAGAGACAGGTACGTTAATAGTTAATAGCGTACTTCTTTTTCTTGCTTTCGTGGTATTCTTGCTAGTTACACTAGCCATCCTTACTGCGCTTCGATTGTGTGCGTACTGCTGCAATAATTGTTAACGTGAGTCTTGTAAAACCTTCTTTTTACGTTTACTCTCGTGTTAAAAATCTGAATTCTTCTAGAGTTCCTGATCTTCTGGATAGCGACGCGATATACTACCATCGTTCCTTCTGAGTCT
+
@@@?:=<@BCCCCDDCBBBAACCCBA@?=9:;4;CBB<CB?B?BBCCA@@;@BB;;::>BB@B?C?BBDBBBA@?;?>??@,;;59::;.;89;5<5525<.595<:>:;@A9;9@A8=??;@;@CBCCCCB?BBBB?CCCDCCDBBBBB??>=@;00,09<=+0*999559;99495555&55;755999(9599:,599596555:5>>>>0?999;:B:CC?ABBBBAB@C@CDABBA?BBC@CLAABCCA;;;@@ABBBCCC?BBB?A=@@D=@@CBB:::
@ATNG8:00118:05360
GATGTAGATATATGCACGCTCTACCAGAAGATCAGGAACTCTAGAAGAATTCAGATTTTTAACACGAGAGTAAACGTAAAAAGAAGGTTTTACAAGACTCACGTTAACAATATTGCAGCAGTACGCACACAATCGAAGCGCAGTAAGGATGGCTAGTGTAACTAGCAAGAATACCACGAAAGCAAGAAAAAAGAAGTACGCTATTAACTATTAACGTACCTGTCTCTTCCGAAATGAATGAGTACATAGATATACGTATAGCTACCATCGTTCCTTCTGAGTCT
+
CCCBBCBBBBBBBBCCCEDDDBBB@CBB@CCCCBB@C@CCBCDDC@CC?C>ABBCBBBB3B?BBBBBAAA99929@>?@@A0@C>A>BBB:BDC@CCCCCBB@@:@<@B@BEE@BBBBBBBFDCCAB@BCB@CCEC@CAAAADBB?B?BCC?CCCCCCBB?BCC@A@?CC@BBB>??BA@;=<<89999::%:>;?AAABCDCC9855?AA9?<?@@@@=@BABCBC?B?AAA<ABB@CCBCBBBCCBBBBBCCCDCDCCCABBF?B9:9C?B?B<??DCCCBA
@ATNG8:00118:05369
GATGGTAGCATCATGCATATCTCACCAGAAGATCAGGAACTCTAGAAGAATTCAGATTTTTAACACGAGAGTAAACGTAAAAAGAAGGTTTTACAAGACTCACGTTAACAATATTGCAGCAGTACGCACACAATCGAAGCGCAGTAAGGATGGCTAGTGTAACTAGCAAGAATACCACGAAAGCAAGAAAAAAGAAGTACGCTATTAACTATTAACGTACCTGTCTCTTCCGAAACGAATGAGTACTATGTAGAGCTCTATACTACCATCGTTCCTTCTGAGTCT
+
:::A@A@A@@=<@966=CCCHGCCC@DCB?CBBCBC?D@CAA@CCC?BB?C?BB;:::::'=:<<=BCABBBA?8?794444$4;.4.444&5:>4;<===@@9;8;?BB?CDE@CCBBDCDCBBCCBBBAB@BBBC@BCCGCCBB?C?C;;8;@@AA@@@?CCDCCC@BB?A@?<@===C<;888777798%8;9<838?ABBB?>:;;?B<A<:;@@@>@ABAAAA>@=?@>6>:949@A@@ABBDEBBBBBBB@>@@??AD@@=@A?>>8=1818>>;;;;;
@ATNG8:00122:05357
GATGGTAGACACGTGTGCTCTCTCGTACTCATTCGTTTCGGAAGAGACAGGTACGTTAATAGTTAATAGCGTACTTCTTTTTCTTGCTTTCGTGGTATTCTTGCTAGTTACACTAGCCATCCTTACTGCGCTTCGATTGTGTGCGTACTGCTGCAATATTGTTAACGTGAGTCTTGTAAAACCTTCTTTTTACGTTTACTCTCGTGTTAAAAATCTGAATTCTTCTAGAGTTCCTGATCTTCTGGGTCTCTCTCTCACGCACTACCATCGTTCCTTCTGAGTCT
+
:45B:BCBCBCBBBC@AAGICCBCCCCBBCAA?ACFG>CC?C@CEBBCCC@BBBBB?A?ABBB?B?CBBBBBCCC?AA@@@2@B<??CC>CDBA=ACD@BC5:8BBBB?BBBBBBBB>BBB<@<@@@@@AAA=AA>><<=@;;;>>>>=>B=<=?<:<;=BE<@<@?????>;;5;===>2=9@:98888(8@///)//9///<:9>19887+2=A@@;><AD=ACCF===<A=@@AA@@<A>>>8>?==>;;;A>>>@AA::;?6;;;;>5;5;7==;;;>>B
@ATNG8:00122:05358
GATGTAGAGAGACTGTAGCGCACCCAGAAGATCAGGAACTCTAGAAGAATTCAGATTTTTAACACGAGAGTAAACGTAAAAAGAAGGTTTTACAAGACTCACGTTAACAATATTGCAGCAGTACGCACACAATCGAAGCGCAGTAAGGATGGCTAGTGTAACTAGCAAGAATACCACGAAAGCAAGAAAAAGAAGTACGCTATTAACTATTAACGTACCTGTCTCTTCCGAAACGAATGAGTACTATGTAGAGCTCTATAACTAATCGTTCCTTCTGAGTCT
+
;66==>CBBBDBB@@@BBAAAABB8AAA@CCCCCEAC@BBCC@@A@CC@B@BCBBBBCC3B>BBHDBBAAAEF>99;@@??0?A=@4;;;*:=;;@BBBBBA9;8:=BB?BBB?BAACBCCCCGCBB@;;;@DDAC?@@BB;;:B?B>A;;6;@@B@@@B@BBBAA@;??=?@B>B@@;=58888BBDDF2>?;?AA???;:<4:49989395:>BCC@BBA@@8958<A@C<@=<:<@?>?AAA@CBBA=>7=9953./(/773757;8;8=8>?>;@@@@
@ATNG8:00122:05361
GATTAGTCTCAGATAGTCTATAGTACTCATTCGTTTCGGAAGAGACAGGTACGTTAATAGTTAATAGCGTACTTCTTTCTCTTGCTTTCGTGGTATTCTTGCTAGTTACACTAGCCATCCTTACTGCGCTTCGATTGTGTGCGTACTGCTGCAATATTGTTAACGTGAGTCTTGTAAAACCTTCTTTTTACGTTTACTCTCGTGTTAAAAATCTGAATTCTTCTAGAGTTCCTGATCTTCTGGTCTACTACACTGTACTCTACCATCGTTCCTTCTGAGTCT
+
:;;?BBCCDDBBBCCCBBCCCCCCCAAA@@?@EED>CB?C@CBBBBCC@CCCCC@C?CDDE?B@BBBCDEBBB@CDC=CBBC@BACC=BCCC@CBC@CC>;;;AAB=AABBCCBC=@@B>B?CBCCCCCB@CBBB?BBBBCCCBBBBBBBCBG@CA@>AB>A>AAAABCCEC9;;AAB3A;@=;;;;;*;C@AA<ABBBAABBAA5;;;;*;?AA@?@ACC@BBBCA@@?C?BBB@@@=@@BABAAAABBBCBBBCCCCBBDC=@@BAA?A?A?ABBBBBBB
@ATNG8:00128:05329
GATGGTAGGCGTGTGAGAGTCTGCCCAGAAGATCAGGAACTCTAGAAGAATTCAGATTTTTTAACACGAGAGTAAACGTAAAAAGAAGGTTTTAACAAGACTCACGTTAACAATATTGCAGCAGTACGCACACAATCGAAGCGCAGTAAGGATGGCTAGTGTAACTAGCAAGAATACCACGAAAGCAAGAAAAAAGAAGTACGCTATTAACTATTAACGTACCTGTCTCTTCCGAAACGAATGAGTACGTGTGCGACGTGTCTCCTACCATCGTTCCTTCTGAGTCT
+
:45505>C:C===>@><<<:99444/5==9>@=<<=;?;@@CCCCB@CI@C@B;9;;;::9#4788:;<<<<<B@9>:90000)0>;>+000*0)0>5:6:>=99?@:@=@A=A@@488>>=?@@@@@A>66//,/==>9888::76635;AAC@C>>>?>AB?BBBBBA?AA<@99399<==5<9703<===?&8848882327661725;<;;A;778>?:>>?>==:171699)-..)-899/77==;88?:888:;322822221652.648382..-822-/
@ATNG8:00128:05347
GATGGTAGGCGACATACATACGCGCCAGAAGATCAGGAACTCTAGAAGAATTCAGATTTTTAACACGAGAGTAAACGTAAAAAGATGGTTTTACAAGACTCACGTTAACAATATTGCAGCAGTACGCACACAATCGAAGCGCAGTAAGGATGGCTAGTGTAACTAGCAAGAATACCACGAAAGCAAGAAAAAGAAGTGCGCTATTAACTATTAACGCACCTGTCTCTTCCGAAACGAATGAGTACGTGTGCGACGTGTCTCCTACCATCGTTCCTTCTGAGTCCT
+
<::<7=<B9B966CDCCBBBBAA;;6;DC?CCDDCC@C@CBBCCBB@BB?B?A?A@@@@@0A@CCCCCCCBBCD>CBBBBBB5BBBCACCC<CCC@CBBBCCC;;8;@DB@BBBAECC@?@CECCBCCAAAD@CCCC?@@BBCCBB?C?CBB?BCBBBCCD@CBCCCC@CC@BBB<??@>?6@9929>=>?2@A?BBCCCB>???D>BACC?B?>>=@B====?>>=8=5::@:@@@<>>>>>>>>??;;;;>>>>>@@AD=>>>;>>A?B@B?B?BBBBB??=@
@ATNG8:00139:05355
GTGGTAGCACGAGTCACTCATATCCAGAGATCAGGAACTCTAGAAGAATTCAGATTTTTAATCACGAGAGTAAACGTAAAAGAAGGTTTTACAAGACTCACGTTAACAATATTGCAGCAGTACGCACACAATCGAAGCGCAGTAAGGATGGCTAGTGTAACTAGCAAGAATACCACGAAGCAAGAAAAAGAAGTACGCTATTAACTATTAACGTACCTGTCTCTTCCGAAACGAATGGTACGATGAGAGAGCTCTCTCTACCATCGTTCCTTCTGAAGTCT
+
8:;8>>CAA;;:555555;;445405<0/..---(-(-77555=166:>9==;4499:':244448;888433(33;444&4939.555&555.5999;>>:;3:)//)/::)//98;566<=;<<@9957;9::24:<455::477;//+/77888:=9;;;<;;8:=>B=<6=833.399477;;;)671///668:55.5/55555:588:::7:4334435:48880333,336:::>==77773;>;<8=<A?@A@=A@;55053:266..(----
@ATNG8:00140:05351
GATGGTAGCGCACACATAGATACAGTACTCATTCGTTTCGGAAGAGACAGGTACGTTAATAGTTAATAGCGTACTTCTTTTTCTTTGCTTTCGTGGTATTCTTGCTAGTTACACTAGCCATCCTTACTGCGCTTCGATTGTGTGCGTACTGCTGCAATATTGTTAACGTGAGTCTTGTAAAACCTTCTTTTTACGTTTACTCTCGTGTTAAAAATCTGAATTCTTCTAGAGTTCCTGATCTTCTGGTAGAGCGTGCATATATCTACCATCGTTCCTTCTGAGTCT
+
::8:5;;<;@@C@@@BBAABCBBBDAC@BC;;7:@@A;BB?B@BBBCBBB>BA@;;5549=:A<BACBCCA;;;C@CCEDC0494)4<9<3??AB>B;;79A=@@@D:;7;A@BBC@@=@;;8;@FCCBCCCD?AACG@DCCBBAA@CAAACDEBB@CCC>@@=@?AABA@@CAA>A;;;;.;>B=:;;<;*;@=@A-00@A@@@???2::99'9:@@@?B@BB?@@@;;:C=@=ACCDBB?A@B7<;BBABBB@@@?@@@?AABB?B@@@C?B?C?AAA@@@BB
@ATNG8:00142:05329
GATGGTAGTATAGAGCTCTACATAGTACTCATTCGTTTCGGAAGAGACAGGTACGTTAATAGTTAATAGCGTACTTCTTTTTCTTGCTTTCGTGGTATTCTTGCTAGTTACACTAGCCATCCTTACTGCGCTTCGATTGTGTGCGTACTGCTGCAATATTGTTAACGTGAGTCTTGTAAAACCTTCTTTTTACGTTTACTCTCGTGTTTAAAAAATCTGAATTCTCTAGAGTTCCTTGATCTTCTGGTGAGATATGCATGATGCTACCATGTTCCTTCTGAGTCT
+
?:?D?BBCCCDCBBCD@ABCAAECCBCCCC@@<@9994;C=A?BBBBDCC?BDBBB?B>BBBB?C?BBCA@AAAC?BBCCC3@?=?CDF@CB?=<>BA=AB;?>ABBA@BBBBBCA@:==>=B=AAA@?@@A<@@@@<>>>566@@@A>>>@@@@<:;;>BB<@:>>@@@@???:>>ACD5B<@=@@@@@/>A:;;7;AAAC>=;;;;1;?>??(???==583///758:8;27/7/7:<9:5:<<;@@?????;;;>==<=///:@977;A:=:=<A@@===:;
@ATNG8:00142:05340
GATGGTAGGAGACACGTCGCACACGTACTCATTCGTTTCGGAAGAGACAGGTACGTTAATAGTTAATAGCGTACTTCTTTTTCTTGCTTTCGTGGTATTCTTGCTAGTTACACTAGCCATCCTTACTGCGCTTCGATTGTGTGCATACTGCTGCAATATTGTTAACGTGAGTCTTGTAAAACCTTTCTTTTTACGTTTACTCTCGTGTTAAAAATCTGAATTCTTCTAGAGTTCTGATCTTCTGGGCAGACTCTCACACGCCTACCATCGTTCCTTCTGAGTCT
+
:::>9<;D:BB=CBBC;:69;;>@@?CBCCBB>BCCC>BC?B=BBBABB@=@CBA@=@?BBBB@C@@?AB995558;;;;<+;A>A<B=2:@AA>ABD?BB?A@A9:9:?:99@?>>=ABB?B?@@;985>?<::8=;A=>===>;;;AAA6663)---)-9-6/399752529025222&2+22'299::*5577707...65377717<<=*87878085>>;AA7979927=>==>>:::=@6=///==;;>A?>=:616775:///@9@7=7@???>;:;
@ATNG8:00146:05366
GATGGTATCTCACGTACGTCACACGTACTCATTCGTTTCGGAAGAGACAGGTACGTTAATAGTTAATAGCGTACTTCTTTTTCTTGCTTTCGTGGTATTCTTGCTAGTTACACTAGCCATCCTTACTGCGCTTCGATTGTGTGCGTACTGCTGCAATATTGTTAACGTGAGTCTTGTAAAACCTTCTTGTTACGTTTACTCTCGTGTTAAAAATCTGAATTCTTCTAGAGTTCCTGATCTTCTGGACGACGCGCACTGACACTACCATCGTTCCTTCTGGAGTCT
+
445><?ECCC@A@CBC@AAB@@@@?FBBBDAA<AABB=CDAD@BBCCBBB@AAACE@C@BBAA?AADDBBAAACDAEEBBB2@@;A9::,3??A@BBD?A@4:99??A?BBB?@@CD?BBA;A<AB=>=>>>;?@@E=888>>=@AAAAAAA???<>>><??:>:>B@@@???@:=>@A@5A:=:=@;?>=>>>>A:A>>>A@?;;;:>>>=*<:<;;/707=3;?A885?;A:;;977749<=:?B;;;?>;;97:7;>AAA>>9>>>>=990606--)---3=
@ATNG8:00147:05321
GATGGTAGGACGAGCGTCTGAGAGGTACTCATTCGTTTCGGAAGAGACAGGTACGTTAATAGTTAATAGCGTACTTCTTTTTCTTGCTTTCGTGGTATTCTTGCTAGTTACACTAGCCATCCTTACTGCGCTTCGATTGTGTGCGTACTGCTGCAATATTGTTAACGTGAGTCTTGTAAAACCTTCTTTTTACGTTTACTCTCGTGTTAAAAATCTGAATTCTTCTAGAGTTCCTGATCTTCTGGGTGCGCTACAGTCTCTCTACCATCGTTCCTTCTGAGTCT
+
CCCC?BBC?BCDGBCBCBBCCCCC?CCCCCBB?BCCC<BB?C@CABBDBC?BCCCC@C@CCCC?B@CEDC@@CEFBBBBBB1BC@D?@@<?A@@?CCB?BC?;;;CCFACCCBCCDD@CCC@C?CCCECC@@?@CCC?CCCCCBBBCBC@A?@?B?CCC@BB?C@CDBBCDCBC@BCCCC<C?C@CCDCC5CCBBB?BCJBCCCBCB@DCDC5CBBBD@D@DC?BBBECBB?B@AAACCC=A@A@:@C@@@BCCCCCCBB@@@BB?BBBCC@C?A?ACCCBB@A
@ATNG8:00148:05321
GATGGTAGCTCTGCTCTGACTCTCGTACTCATTCGTTTCGGAAGAGACAGGTACGTTAATAGTTAATAGCGTACTTCTTTTTCTTGCTTTCGTGGTATTCTTGCTAGTTACACTAGCCATCCTTACTGCGCTTCTATTGTGTGCGTACTGCTGCAATATTGTTAACGTGAGTCTTGTAAAACCTTCTTTTTACGTTTACTCTCGTGTTAAAAATCTGAATTCTTCTAGAGTTCCTGATCTTCTGGGCTGCGCTGATATGCGCTACCATCGTTCCTTCTGAGTCT
+
@BBB@DCBBCBBBBBBBBBBDBCBDCCCCC@@??EED<AA@C@DBBCCCC?CCCCCBD@DBBB?C@BBBCCCCCD@BBCDD1CB?BABD=CCEC@CCD@DG9;;@DDDACBBBDCCC@BBB@C@CCCCCBBB@CCBA?BCBBCBAABCBBCCCCC@CBB@BB?B@BBCBBDCCC?B;;;;.<>A>;;;;;*;BBCC?CFCCCCDAA@5;;;;*;ABCGAC@BDADCBBBCD?B?CCCCCC=A@@@:@:::BCCCCCCCCCCCCCC@CBCDD@B@CACCBBBC9:
@ATNG8:00102:05372
GATGGTAGATATATGCACGCTCTACCAGAAGATCAGGAACTCTAGATGAATTCAGATTTTTAACACGAGAGTAAACGTAAAAAGAAGGTTTTACAAGACTCACGTTAACAATATTGCAGCAGTACGCACACAATCGAAGCGCAGTAAGGATGGCTAGTGTAACTAGCAAGAATACCACGAAAGCAAGAAAAAGAAGTACGCTATTAACTATTAACGTACCTGTCTCTTCCGAAACGAATGAGTACACACTCTCATATGACACTACCATCGTTCCTTCTGAGTCT
+
BBCC?BBCDCDBBBCCDCCC@BACCABBD@CCCC@A?AACCCBBBBDCD?B@B@=>>>>?.??ABBBBBBB:99,9@:;;;;)<=;9;?<</<@@?BBBBCECBB?C?@@=@CD?CDEA@@CCCCCCCCCBB@BCCC?BBBBBBAB@DAA@A?CEDHBBBB?BCBBBB?BB?BBB@CBBBC=A??:>====.?A=ABBBBBCCC?C>=<993939<CAA>;;;CBBB?B?BCC>CBB?BCBBBBBBCBBBBBCDBBBBCBBBBBB@BAAAF?B?B?BBCBBAAA
@ATNG8:00102:05378
GATGGTAGTGTGTCTCTGATAGTAGTACTCATTCGTTTCGGAAGAGACAGGTACGTTAATAGTTAATAGCGTACTTCTTTTTCTTGCTTTCGTGGTATTCTTGCTAGTTACACTAGCCATCCTTACTTCGCTTCGATTGTGTGCGTACTGCTGCAATATTGTTAGCGTGAGTCTTGTAAAACCTTCTTTTTACGTTTACTCTCGTGTTAAAAATCTGAATTCTTCTAGAGTTCCTGATCTTCTGGTCTACTACACTGTACTCTACCATCGTTCCTTCTGAGTCT
+
BCCC?CCDDCBBBBBBBDCCCCCDDCCCBBBB?BBBC:BB@D?BBCCCCC?BCCCC@C@CCCEAF@CCCCCCCCC?BBBBB2BC@DBBB>BFCC@ECC@CH@ABACCD@CCCCBBBD@BCB?B@CCD@CBCD?BBCB?CBDBBBBBBDDCCCCBB@BBB@CC@BBBBCBBBAEE?B:;;;6;>E>A@@@@0@CCCJ?BBBCCCDCAA4;;;;*;AABB@B@CG@CBBBBCB@C?BBBCAA>@@ABCCCCCCCCCCCCCBBBDECB@B@@@C@C@C?CBBBBBBB
@ATNG8:00102:05398
GATGGTAGAGAGACTGTAGCGCACCCAGAAGATCAGGAACTCTAGAAGAATTCAGATTTTTAACACGAGAGTAAACGTAAAAAGAAGGTTTTACAAGACTCACGTTAACAATATTGCAGCAGTACGCACACAATCGAAGCGCAGTAAGGATGGCTAGTGTAACTAGCAAGAATACCACGAAAGCAAGAAAAAGAAGTACGCTATTAACTATTAACGTACCTGTCTCTTCCGAAACGAATGAGTACGAGAGTCAGAGCAGAGCTACATCGTTCCTTCTGAGTCT
+
AA@C@DCCCCBDCDBCBBCEBBBBB>BHD>AADDBB?B@BBB@CCD@CB?B>?=?78777)9;>AABBBAA9:9+9>9;;;;';?;;2555&5@@=@CCCCCDCCAE@@?>@BB?BCD@AADCBBAA@@BBB@CCCC@BAAACB@A>B@CCC?BBBCBBBB?BBBBCA=BB?BBB?CBBCE=???@BECCC2CC>AAAABBBBB;@<@AAA9<8<=AAA?ABBBBCB@C?BBC>CBB?BBBBBBBBDCBBBBBBBBBBBBB>>>>>???@<@<@=BBB@>>>>
@ATNG8:00105:05392
GATGGTAGCAGACGTGACAGAGCGCCAGAAGATCAGGAACTCTAGAAGAATTCAGATTTTTAACACGAGAGTAAACGTAAGAAGAAGGTTTTACAAGACTCACGTTAACAATATTGCAGCAGTACGCACACAATCGAAGCGCAGTAAGGATGGCTAGTGTAACTAGCAAGAAATACCACGAAAAGCAAGAAAAAAGAAGTACGCTATTAACTATTAAACGTACCTGTCTCTTCCGAAACGAATGAGTACAGAGAGTACGATATGTCTACCATCGTTCCTTCTGAGTCT
+
DC@A?B::?<<==B==<=?>@AABC?@BD@BBBBBB@B@EGBCBBC@BC@C?A@@98888):2:9@?;=?;<<>8;34/5772//)/)///&/;>8<=665@@;;50800*/00+0;==:BABBBBBBBCDC?AA@@5;;@?@987193:>C:<ABB@??B?BB??=>9::9,::3,377789/9>;68;;;<<&<768A;A;9;=;16126==189)8:@AA=AB@@@@B4:58?=6<==9:>???AAB???BBBBBAAAAAB???CC?BBDBB>A>=8=<;<<<:;
@ATNG8:00105:05398
GATGGTAGCTCTGCTCTGACTCTCGTACATTCGTTTCGGAAGAGACAGGTACGTTAATAGTTAATAGCGTACTTCTTTTTCTTGCTTTCGTGGTATTCTTGCTAGTTACACTAGCCATCCTTACTGCGCTTCGATTGTGTGCGTACTGCTGCAATATTGTTAACGTGAGTCTTGTAAAACCTTCTTTTTACGTTTACTCTCGTGTTAAAAATCTGAATTCTTCTAGAGTTCCTGATCTTCTGGTGTCTGATCTGTATCACTACCATCGTTCCTTCTGAGTCT
+
;:DD@DCCBBBDBABBBBCCCCCDDCCBBB?B???;@B?B@BBBCDCC@CCCBB?B@CCBA=B@CBBCBBBAA>ADDDD2BB?B>>><@CDD?CAB@BB;879CCC@AAABBBBB>BB@:@;AA??>:::;AAAA<???@>>>AAAAAAA>>>=>>>:AA=C9>>?@BBA>>:>AADD5B=A:;;;;;*:@===0;88888A===<????/??@?B=C=CA=BBBC===9=8<>A??@:>>A<A??@@@@@@@>>>AAAAAAA<??@??;?;?:?>???>>>
@ATNG8:00106:05387
GATGGTAGCTCTGCTCTGACTCTCGTACTCATTCGTTTCGGAAGAGACAGGTACGTTAATAGTTAATAGCGTACTTCTTTTTCTTGCTTTCGTGGTATTCTTGCTAGTTACACTAGCCATCCTTACTGCGCTTCGATTGTGTGCGTACTGCTGCAATATTGTTAACGTGAGTCTTGTAAAACCTTCTTTTTACGTTTACTCTCGTGTTAAAAATCTGAATTCTTCTAGAGTTCCTGATCTTCTGGTGTCTGATCTGTATCACTACCATCGTTCCTTCTGAGTCT
+
B>@A@BCBBBC??ABCBBBCCBCBCDCCCCAA>@BDD>CC?C?CCCCCCB@CDFCB?B@CCCC@C@CBBCC;;:C@CDEDD5BB@BBDD=BBBC@BBC@BA8;;BBBCACCDCDCCC?BBD@C@CCDBBBCC>AABA?BCCCCBBBBCBBBBB??;@;:6;C@C@CBCBABBDC?AAA@A7A>E>;<<<<*;CEFI=CCCCCCD;;;5;;;;*;A@BBAC?BC@BCCCBBC@C@CBBBCC?B@A=ACCBBBCBBAABBBBBBAAD=999994:=C=???BBBBC
@ATNG8:00110:05393
GATGGTAGCTCACGTACGTCACACGTACTCATTCGTTTCGGAAGAGACAGGTACGTTAATAGTTAATAGCGTACTTCTTTTTCTTGCTTTCGTGGTATTCTTGCTAGTTACACTAGCCATCCTTACTGCGCTTCGATTGTGTGCGTACTGCTGCAATATTGTTAACGTGAGTCTTGTAAAACCTTCTTTTTACGTTTACTCTCGTGTTAAAAATCTGAATTCTTCTAGAGTTCCTGATCTTCTGGAGATACACATGATACTCTACCATCGTTCCTTCTGAGTCT
+
B>CC@BBBBCBBEDDD?A@FCCBBBBDCDCBB?BCCD?CC@C@CCCBCCB?BBBBB@B@CCBB?C@DCBCBCBAB?ACAAA/AC?CBBB=BCCC?BBB=@@7:::@AA=BBBBBCBB?BBC?C?BB=AA778;@@??<?AAA>>>@@@A@>>>BC:==A=?@<?<@AABBBB>=:==>BA5B5868>HEH/CA==@,//;///776:8>>@@/>???A=A<@@;@>>>::;8=8==>?>><??B=???;;;?>>>>A=;;;;;BB=A:::A<A=B<???<;;@=
@ATNG8:00110:05396
GATGGTAGATATATGCACGCTCTACCAGAAGATCAGGATCTCTAGAAGAATTCAGATTTTAACACGAGAGTAAACGTAAAAGAAGGTTTTACAAGACTCACGTTAACAATATTGCAGCAGTACGCACACATTCGAAGCGCAGTAAGGATGGCTAGTGTAACTAGCAAGAATACCACGAAAGCAAGAAAAAGAAGTACGCTATTAACTATTAACGTACCTGTCTCTTCCGAAACGAATGAGTACTACTCTCAGAGACACACTACCATCGTTCCTTCTGAGTCT
+
8844.45;?ABCCCCCC>666=BBC?CCF@;;;;;C>@@;;;::;<5::<:38<77499+90449::<0////(//////&/729.444&445.4;;;=>@@C@B@BB?BBC=@@@@@B=>?CC@BBBBBB?BCB?@ABBBCBB?B>B;;8;;;;A@@@?ABCCBC@BA>@@?9><8@C<BBB?AAAAA2AA<??ADBBBAA>A=??CA7;5;>A<;8;CAABCC?B>BBB<BCC>AACBBBBFCBB:9:BDA@>><;;;;==8977//)/)0)//.88255
@ATNG8:00111:05414
GATGGTAGCAGACGTGACAGAGCGCCAGAAGATCAGGAACTCTAGAAGAATTCAGATTTTAACACGAGAGTAAACGTAAAAGAAGGTTTTACAAGACTCACGTTAACAATATTGCAGCAGTACGCACACAATCGAAGCGCAGTAAGGATGGCTAGTGTAACTAGCAAGAATACCACGAAAGCAAGAAAAAGAAGTACGCTATTAACTATTAACGTACCTGTCTCTTCCGAAACGAATGAGTACGATGAGAGAGCTCTCTCTACCATCGTTCCTTCTGAGTCT
+
B@@A>A>BBBCCB@;<?CCBBCBHC?CCB@CBBB;;7;>AACBCAB@FD?B=@@=99::-9>@BBCBFBB??>8=@;;;;.9:9>.:9:&9:;;<ABABBCBI>B=@@?BBC@BBCCCCEICCABBCCBB@BCBC@BAAAAA@B=A>A@@=@@@@@@@@=@DCACB=??@B?><>=@?@70//(/9999,:;9@@BAAA@66074::@B<@<@=A@@<@A99:CC?A?9::39@?:?BB@@@BBBBBCCBBB@@=<<>;888=8<>?:>;>==:>??=====
@ATNG8:00112:05398
GATGGTAGTGATACAGATCAGACACCAGAAGATCAGGAACTCTAGAAGAATTCAGATTTTTAACACGAGAGTAAACGTAAAAAGAAGGTTTTACAAGACTCACGTTAACAATATTGCAGCAGTACGCACACAATCGAAGCGCAGTAAGGATGGCTAGTGTAACTAGCAAGAATACCACGAAAGCAAGAAAAGAAGTACGCTATTAACTATTAACGTACCTGTCTCTTCCGAAACGAATGAGTACGATGAGATCTCGTGTGCTACCATCGTTCCTTCTGAGTCT
+
<<@>HGBBABBBABCCD;;;CCCAA<?@@;?CCCDE@D8<<A??@?;::172774=====+B:?BBB???@@=?63356=<<'44.4.444&5::;<999>@=CC@B@@@=@BB?CEDBBCC;;:CCCCCCC?B@?@<@AAACCBB?B=A;;7;AAABC;;:;DDACC?AA<??=8<8333(377/7<<=2??>BBCBCBBAB?>=????<><>@CCD@BBA@@??;?9>?@<?BB?BBBBBBBAAAC::9CA???::><==;<4<:::A=?16/655=<>>7
@ATNG8:00115:05392
GATGGTAGTACATGATAGACGACACCAGAAGATCAGGAACTCTAGAAGAATTCAGATTTTTAACACGAGAGTAAACGTAAAAAGAAGGTTTTACAAGACTACACGTTAACAATATTGCAGCAGTACGCACACAATCGAAGCGCAGTAAGGATGGCTAGTGTAACTAGCAAGAATACCACGAAAGCAAGAAAAAGAAGTACGCTATTAACTATTAACGTACCTGTCTCTTCCGAAACGAATGAGTACGTGTCGACGTGTCTCCTACCATCGTTCCTTCTGAGTCT
+
///:397:;::;;;:;>666==<:;7;=@9??;<66269=AB??@@;:;:>8<;955555$57<=9;559559909<<<=>>+==:B?>>>2<<B7<@955555995:7<<8<=D?CBCBA;;;?A@:669=A=B99:=A>>;<<;;.9.555.5@=9;==B;@@BA@@<;;5:=:6;:9>=8=;<<78999(87/3<:734A?;5:6::;:7=888@BB195;:::<;?<;==4:::25588333//////998::<<::6;660///--(/)/)//:9:<<<
@ATNG8:00122:05416
GATGGTAGCGCGACGAGCGTAGACCCATAAGATCAGGAACTCTAGAAGAATTCAGATTTCTAACACGAGAGTAAACGTAAAAAGAAGGTTTTTACAAGACTCACGTTAACAATATTGCAGCAGTACGCACACAATCGAAGCGCAGTAAGGATGGCTAGTGTAACTAGCAAGAATACCACGAAAGCAAGAAAAAAGAAGTACGCTATTAACTATTAACGTACCTGTCTCTTCCGAAACGAATGAGTACGATGAGATCTCGTGTGCTACCATCGTTCCTTCTGAGTCT
+
;;;<9B>@BAB;:;@@@DCCGBBBB9;;C?BECCCD@B>BBCCAAB@BA?A?ABCCCE@IBB?ACCCCCDB@@@8@?;;;;;$:;;:25555$4<<<=BBABAA@@=????9???49:AABECCCBBBBBAAAADDCB?BCBBCA::7<?C@@>@BBBBBELGCAABBA?@?>?AC>BBCBD>>><8999:::%:@;<?<????994837=>;.806=C@@<@A;;:@A>A=@AB>BBBABABBCBCCBBBCEBBBABBCDEBB>AA<>>>>B@C@D?CCCCCA>=
@ATNG8:00130:05401
GATGGTAGTATATCGCGTCGCTATCCAGAAGATCAGGAACTCTAGAAGAATTCAGATTTTAACACGAGAGTAAACGTAAAAAGAAGGTTTTTACAAGACTCACGTTAACAATATTGCAGCAGTACGCACACAATCGAAGCGCAGTAAGGATGGCTAGTGTAACTAGCAAGAATACCACGAAAGCAAGATAAAGAAGTACGCTATTAACTATTAACGTACCTGTCTCTTTCCGAAACGAATGAGTACGAGAGAGCACACGTGTCTACCATCGTTCCTTCTGAGTCT
+
;55A>BDCCBCCCDCC@@ADDDDDD@CBC?CDCCBB@C@DDCCDBB@BD@D@CG@;;;;.;@CCECBBAB;;:09@;;;;:$9;4925555$5>A>?BCBCCCDC>B?@@>@CC@CCCABCCCDCBCCBBBC?CCBC?BBBABBBB<?<??@=@CCDDD??=?BBCBB?BB?BBB?BBBBB<?>?=ABBBD=CC=AA@A@>B@@=@>AA@?<??@@A@@<;;8??999*9;?@A=BBB@BABBBBCCBBABAAAABBBBBBB@@??;:<==A?B>B?BBBABAAA
@ATNG8:00136:05407
GATGGTAGATATATGCACGCTCTACCAGAAGATCAGGAACTCTAGAAGAATTCAGATTTTTAACACGAGAGTAAACGTAAAAAGAAGGTTTTACAAGACTCACGTTAACAATATTGCAGCAGTACGCACACAATCGAAGCGCAGTAAGGATGGCTAGTGTAACTAGCAAGAATACCACGAAAGCAAGAAAAAGAAGTACGCTATTAACTATTAACGTACCTGTCTCTTCCGAAACGAATGAGTACACACTCTCATATGACACTACCATCGTTCCTTCTGAGTCT
+
::7<9=/:4;9455599;;;;?===8<<:15555@@8@<@CA9:9C?AC@B?A@::7999'91779???A>;<<+3394:::':<39.444&9=>=@@;;;:BBC@C@CC?A;;65@??ABBCCCCBBBBBB=AA;;6<A@ACCBB?B>B;;6:@@>B:::?BBBBBB?BE@CBA?BBCCA=@9939@AAA2AA<??AABBBBB?>:>=>@:=988;@@?ABCB@??@C?BBB<A@@<@?>??>?BCD>?>=??:==<::733;>8==>?A<?=?@CCB@@?74
@ATNG8:00138:05385
GATGGTAGGCGACATACATACGCGCCAGAAGATCAGGAACTCTAGAAGAATTCAGATTTTTAACACGAGAGTAAACGTAAAAAGAAGGTTTTACAAGACTCACGTTAACAATATTGCAGCAGTACGCACACAATCGAAGCGCAGTAAGGATGGCTAGTGTAACTAGCAAGAATACCACGAAAGCAAGAAAAAAGAAGTACGCTATTAACTATTAACGTACCTGTCTCTTCCGAAACGAATGAGTACAGAGAGTACGATATGTCTACCATCGTTCCTTCTGAGTCT
+
@@@C@CCD@B?A@CCFBBBCCCCCB?B@@>ADEDBB?B@CBCBCCC?BB=B?CCEAAAAA2A@CCCCDCCCCCB9@?99999*9C9@4;;;.;CJIFCDBCCDCD?D>CC@CAA=ADCCCBBCCCCCBBBBCADC@@>@AAAABAB?CBCCC?CDDDBBBC?BBBCCC@BB?AAA<??@@@:@>>;999989%9@<A?>?BBBAB>A>@ABB<?<?BA@@=@BBBBBC@C?CCD>BBB?AABBBBAA@CCCCCAABABBBBAABBB>BBCBB?B?D@@@?>>>>>
@ATNG8:00138:05386
GATGGTAGCGAGCGAGTGTGTATACCAGGAAGATCAGGAACTCTAGAAGAATTCAGATTTTTAACACGAGAGTAAACGTAAAAAGAAGGTTTTACAAGACTCACGTTAACAATATTGCAGCAGTACGCACACAATCGAAGCGCAGTAAGGATGGCTAGTGTAACTAGCAAGAATACCACGAAAGCAAGAAAAAAGAAGTACGCTATTAACTATTAACGTACCTGTCTCTTCCGAAACGAATGTGTACAGAGAGTACGATATGTCTACCATCGTTCCTTCTGAGTCT
+
::?A@A?@@@;>?;?BBB@@@B;967;;:F?B=BCBB?B?=;;:;<<8==9=8<;=<<<<:(:4556666;@@?@7=;;5<;;'<?7<8@==0A=>?BCABA@=99299=95?@@055<;>956<<=?@CC?@=AC@@=BBAAAB@@<@=B;;:;DCCDBBB@BBBDBA9;:=B>>;>>==?6<871738797$898393733<;78878:BC@CA??BAB?@BBA;;;=A69:D=AAC<@>??@AAA??@CCCBBBAABCB@@???39:@:939:?49:<=9799
@ATNG8:00139:05387
GATGGTAGCAGACGTGACAGAGCGCCAGAAGATCAGGAACTCTAGAAGAATTCAGATTTTTAACACGAGAGTAAACGTAAAAAGAAGGTTTTACAAGACTCACGTTAACAATATTGCAGCAGTACGCACACAATCGAAGCGCAGTAAGGATGGCTATTGTAACTAGCAAGAATACCACGAAAGCAAGAAAAAGAAGTACGCTATTAACTATTAACGTACCTGTCTCTTCCGAAACGAATGAGTACAGAGAGTACGATATGTCTACCATCGTTCCTTCTGAGTCT
+
;55=:>BBBBBCCCCCCCDCBBBCC@CCDABBBBCC?D;;;CCAAB@BF@DABBAAAAAA2AACCB??@BCBBB9<<;;;;;*;A=@5;;;*9@==>CCBBBBBC?A=::::BD@BBADCDCBBBBBBBBCCABBBC?CCCACCAC?C@CBB?BCCE@CAA?ACBBBB@BB?ABA7::ABA;@::3:::::(8@8?>BBABC>><>:>>BA=A=A=ABA?ACCBCBC@DABBB?BBA?BBBBBAAACC:::BBCBBBBCA??:AA<A===B=B=A=>>>=====
@ATNG8:00141:05383
GATGGTAGCGCACACATAGATACAGTACTCATTCGTTTCGGAAGAGACAGGTACGTTAATAGTTAATAGCGTACTTCTTTTTCTTGCTTTCGTGGTATTCTTGCTAGTTACACTAGCCATCCTTACTGCGCTTCGATTGTGTGCGTACTGCTGCAATATTGTTAACGTGAGTCTTGTAAAAACCTTCTTTTTACGTTTACTCTCGTGTTAAAAATCTGAATTCTTCTAGAGTTCCTGATCTTCTGGCTCTCGTAGACAGATACTACCATCGTTCCTTCTGAGTCT
+
88:>:><?<?BBDBBBCBCCBBBBCCBBB@;;4;ABA<BE?C@CBBBABA9@B@B;5;8<@::5;6;:=<<00/9277999'//+5<>>5<<9949@A=BB=ABCCDG@BBDDDBBB;;;D@C@CC:;;CBB?CCCC@CCCFE<;;CCCCC;;;B?BCCADDGEAA@@B@@BCC=@;;;;;*;9A9A====,=>;99,59=99?;966=<<<=+=996>9=?BCACCCBBBG?B?B<;;BB7<<C?AAAAABBBDCCCBBBCCCCC@CBA@A5;5;5:?@AABCC
@ATNG8:00142:05378
GATGGTAGGAGACACGTCGCACACGTACTCATTCGTTTCGGAAGAGACAGGTACGTTAATAGTTAATAGCGTACTTCTTTTTCTTGCTTTTCGTGGTATTCTTGCTAGTTACACTAGCCATCCTTACTGCGCTTCGATTGTGTGCGTACTGCTGCAATATTGTTAACGTGAGTCTTGTAAAACCTTCTTTTTACGTTTACTCTCGTGTTAAAAATCTGAATCTTCTAGAGTTCCTGATCTTCTGGTGAGATATGCATGATGCTACCATCGTTCCTTCTGAGTCT
+
88:B?BDE?BBBBCCCBBBBDDDDCBBBBBBB?ADGJ=CC@C@CDCCBBB?BBDCB?B@CCCC@C?CBBBBCC=C?DCBBB1AB9BCCEE9AAAD?CCB>BB>>>>CAA?BBBBBBAB>BBB?A?@@D<==>><>>@@<A>>>@@@@@@@@@@@?@<:;;<@A<>;>A@@@@@AA<@????6?=A=???@?/>A9:;7;@@AAAA>>><@AAA/A===A=AA@;@AAD===<A<BAABAA9<;?;>>>>>>>>AA?>>@<><AAA<@:::>;>;>=@@>>>@;;
@ATNG8:00145:05397
GATGGTAGTATATCGCGTCGCTATCCAGAAGATCAGGAACTCTAGAAGAATTCAGATTTTTAACACGAGAGTAAACGTAAAAAGAAGGTTTTACAAGACTCACGTTAACAATATTGCAGCAGTACGCACACAATCGAAGCGCAGTAAGGATGGCTAGTGTAACTAGCAATAATACCACGAAAGCAAGAAAAGAAGTACGCTATTAACTATTAACGTACCTGTCTCTTCCGAAACGAATGAGTACTATAGACTATCTGAGACTACCATCGTTCCTTCTGAGTCT
+
55>=8:@:;5:<A@@AACBBABBBA;>@B=ABBBBB@C@BDDCBBB@CCAC?BDBBAAAB2A=ABDCCCAABCB;9:;9444$4<7;.555&55<7666@==<==:??A@<??@<ABBA;=;BBA@@@;@=@<@A@@=@AB@ABAA=B:<;C@CCCCAA??<?@A???=@A=@A@<<8:;;2;//0/>>>0:?;>==@@:788,2,2577/5/59:9949@::;<A9=9=BB>AA@=999>?>>AAACCA9:8?ABAB>===77,7777A>B?B?BBBBBAAA
@ATNG8:00148:05397
GATGGTAGAGAGACTGTAGCGCACCCAGAAGATCAGGAACTCTAGAAGAATTCAGATTTTTAACACGAGAGTAAACGTAAAAAGAAGGTTTTACAAGACTCACGTTAACAATATTGCAGCAGTACGCACACAATCGAAGCGCAGTAAGGATGGCTAGTGTAACTAGCAAGAATACCACGAAAAGCAAGAAAAAAGAAGTACGCTATTAACTATTAACGTACCTGTCTCTTCCGAAACGAATGAGTACGAGAGTCAGAGCAGAGCTACCATCGTTCCTTCTGAGTCT
+
459C@DDDCCCCAAABBBDCCCBBB=BEEACDDCBB?A@BBBCDCC?AA@C?BBBBBBBB3B@BBBBBBBBA??8@AABBBC2AB9@5;;;.;CC@FABCBBEED@B@CC@BCB@CCCCCCCCECCCDDDBB?BCBB?BBCAAAA@<A?BAA@ACCCCBCC?BAABDD@>@<???29999::+:>>;:99999%9<9;@@ABBADD58159::0818=A@@>?A@@@BB=A?@@A<@BB@BAACCCCAAABAAADBBBBBBAAAA>>:=>=;;6;0607<=;<878
@ATNG8:00148:05416
GATGGTAGCGCGACGAGCGTAGACCCAGAAGATCAGGAACTCTAGAAGAATTCAGATTTTTAACACGAGAGTAAACGTAAAAAGAAGGTTTTACAAGACTCACGTTAACAATATTGCAGCAGTACGCACACAATCGAAGCGCAGTAAGGATGTCTAGTGTAACTAGCAAGAATACCACGAAAGCAAGAAAAAGAAGTACGCTATTAACTATTAACGTACCTGTCTCTTCCGAAACGAATGAGTACCTCTCAGACGCTCGTCCTACCATCGTTCCTTCTGAGTCT
+
9<<=?BCCCCA@@@@AACDDICCBC>DFI@CBBFDDAD?BBBCABC>;;8:=@CBABCCD3C?BAABA@@A000*0000B@@,=<8<2?=>0?>C@CCCDAAADC@C@BD@DDD@AAAABBCICCCCBBBBC@BB;;6;A>@A@::8;@CBCCCCCBBCBB?BBAABB?BC?=?>6:7///(///388888)8>6;55:?@??A=A=A:994947@B;;8;CA@@@@<?=?AC>CDC>BBB@>=>@CCBBBDBBAB>AAAA588A:===;?;?=?;???ABB??
@ATNG8:00148:05419
GATGGTAGATATATGCACGGCTCTACCAGAAGATCAGGAACTCTAGAAGAATTCAGATTTTTAACACGAGAGTAACGTAAAAAGAAGGTTTTACAAGACTCACGTTAACAATATTGCAGCAGTACGCACACAATCGAAGCGCAGTAAGGATGGCTAGTGTAACTAGCAAGAATACCACGAAAGCAAGAAAAAAGAAGTACGCTATTAACTATTAACGTACCTGTCTCTTCCGAAACGAATGAGTACACATCGTCGTGTCGTGCTACCATCGTTCCTTCTGAGTCT
+
CCDD?CCCCCCBCBCCCCC@CDBB@@?@BB@BCCBBB@B@BCCB@@@=@A=AAC@?99999)9@ABBACDBC9808>;99::*;B5;4;:;*:DC@CCDFGDECB?A?@@=@BC@BBBBBCCDDDCAAACBB?BB?@=@@@A@??@;>9@:;7;CCBCDAA?ABBD??=?A;=>?799BAA9@9939:999:%0>;>000@@BBA?>>FA>>:>=AAB;;8;AAAAAC?A?:99.99939A???CCCCCCBBAABCBBBBBBAABB=@AA995:>A?BBBCCC@;
@ATNG8:00100:05440
GATGGTAGGCGACATACATACGCGCCAGAAGATCAGGAACTCTAGAAGAATTCAGATTTTTAACACGAGAGTAAACGTAAAAAGAAGGTTTTACTAGACTCACGTTAACAATATTGCAGCAGTACGCACACAATCGAAGCGCAGTAAGGATGGCTAGTGTAACTAGCAAGAATACCACGAAAGCAAGAAAAGAGGTACGCTATTAACTATTAACGTACCTGTCTCTTCCGAAACGAATGAGTACTGCGTCTCACTCTCGCCTACCATCGTTCCTTCTGAGTCT
+
@@AB>C@B?BBBBCBGDBCCCBBCB@BCC@CCCFBB?B?BBBBECC?CC@C?B?A@@@@A0A?BCCDA@AB;;;.;=;;:::';?<@9>>>0AB<>>CCCCBBAE@C?A@<>@@+000=<=@ABBA@?AA<;8;@AAABBMCBBACAD?C;;8;BBBBCBL@CBBBCB?BE?BBC@AA???:?AA?@@@@6@??=?C???BAA3:498869>;:8ADE@@@>>>9:4:;AAD<@AB899B>??C???ABBBBBEBBBCCC@CCD@C::;@6:59=:99AB???
@ATNG8:00102:05456
GATGGTAGTATCTGCACACTCTGTCCAGAAGATCAGGAACTCTAGAAGAATTCAGATTTTTAACACGAGAGTAAACGTAAAAAGAAGGTTTTACAAGACTCACGTTAACAATATTGCAGCAGTACGCACACAATCGAAGCGCAGTAAGGATGGCTAGTGTAACTAGCAAGAATACCACGAAAGCAAGAAAAAGAAGTACGCTATTAACTATTAACGTACCTGTCTCTTCCGAAACGAATGAGTACACACTCTCATATGACACTACCATCGTTCCTTCTGAGTCT
+
5<ACABCBD;;;DFHCDBBCFIFCCEGCCACBCB@@=@>BBDCBBB?AA@DAD@??@@@@2AACCCBC@??BBB;??@AAAA19;=A:A@@9ABC?BDDDBBB@@=@=@@=B;:49@?@?BBBCCCHCCCCC?BBBC>AA@@@AAA@CACBB@@@>>000@=AACC@@=>>;<<=6;;777)333,3:A=C1@A>BBBBBA=>C<@7;;@>8=9;;@AB?BBBBBBB?A;<??9=>><889CCEBBBBBA@>=552243:????=7=///?6:6:5:9:;:93/
@ATNG8:00108:05426
GATGGTAGACGACACGACGATGTGTACTCATTCGTTTCGGAAGAGACTGGTACGTCAATAGTTAATAGCGTACTTCTTTTTCTTGCTTTCGTGGTATTCTTGCTAGTTACACTAGCCATCCTTACTGCGCTTCGATTGTGTGCGTACTGCTGCAATATTGTTAACGTGAGTCTTGTAAAACCTTCTTTTTACGTTTACTCTCGTGTTAAAAATCTGAATTCTTCTAGAGTTCCTGATCTTCTGGATAGCGACGCGATATACTACCATCGTTCCTTCTGAGTCT
+
:::@@?@ABB;?@C>;;666<<@@AAACBBC@C@@@;@@==@CCCCCCC?B@@A@94.44447;8@CCBCDCBB;99999'9B?B@@A<@CBB@BDC?BB9;;BBBBABBBCGEGG@BBC@C@BCDFBBCC@CDCD@BBDBBB99;CCBBBBBB>BBB=BB>A>BC@@@BBBB@BBDCD:B>A=;;;;;*;AAAB:;;BBCCDBBB5<;<<*;<<<@<A>CC@AAAC@@B>B?@@@@CD:;;H@CCDGDCCCCCJJECDDCCCB@BBBDC?B@B@BEGCBBDB
@ATNG8:00113:05467
GATGGTAGACATATCGTACTCTCTGTACTCATTCGTTTCGGAAGTGACAGGTACGTTAATAGTTAATAGCGTACTTCTTTTTCTTGCTTTCGTGGTATTCTTGCTAGTTACACTGCCATCCTTACTGCGCTTCGATTGTGTGCGTACTGCTGCAATATTGTTAACGTGAGTCTTGTAAAACCTTCTTTTTACGTTTACTCTCGTGTTAAAAATCTGAATTCTTCTAGAGTTCCTGATCTTCTGGATACACTCAATGTGCACCTACCATCGTTTCCTTTCTGAGTCT
+
AAAA8<=BBBBBCCBCBBBABABB@CCDBBBC@@@AM=AA@B@BBBABAC@BBBBC@C=@?BB?B?BBBBBBBBC>@@>>=.>??BBBC>BA??;???=BB?BBBCCF>ABBAA@@9>88074;8;89///2788>8=::;:;??@===>???B=??@8;;=@<>==ACB===:=<==</=5:59AAAA/@@ABD:AAA776;;./(....$..333.5267288:8888:>5:;:9<9.25C;B>>;856//(///..88053943...33,3(..'2:555899
@ATNG8:00114:05422
GATGGTAGAGAGAGCTCTCTCATCGTACTCATTCGTTTCGGAAGAGACAGGTACGTTAATAGTTAATAGCGTACTTCTTTTTCTTGCTTTCGTGGTATTCTTGCTAGTTACACTAGCCATCCTTACTGCGCTTCGATTGTGTGCGTACTGCTGCAATATTGTTAACGTGAGTCTTGTAAAACCTTCTTTTTACGTTTACTTTCGTGTTAAAAAATCTGAATTCTTCTGAGTTCCTGATCTTCTGGTGTCTGATCTGTATCACTACATCGTTCCTTCTGAGTCT
+
555DACABBCCBBCCBBBDCCCCCBCCCCCCC@CDEJ>CC@C@DBCBECC?BCBAA<@<??@:7<9<<=<=====8?<=>>+87.388829:;<8<<=8;;:<BBCBB>>?CCDBBB???@?A<A@>>>>BA=A@@@:>>==AA=<=::;A;:;><@>>;>A<A=;;;=?>><=895555&56:69999<.9::8:022AA3:587568;888&8...6.3.35.555589395973337(..3.39<555>;:998//-633-//;=@A<A;A=A@@@BB>=
@ATNG8:00119:05431
GATGGTAGTCTCAGATAGTCTATAGTACTCATTCGTTTCCGGAAGAGACAGGTACGTTAATAGTTAATAGCGTACTTCTTTTTCTTGCTTTCGTGGTATTCTTGCTAGTTACACTAGCCATCCTTACTGCGCTTCGATTGTGTGCGTACTGCTGCAATATTGTTAACGTGAGTCTTGTAAAACCTTCTTTTTACGTTTACTCTCGTGTTAAAAATCTGAATTCTTCTAGAGTTCCTGATCTTCTGGGATGTGTGCGCAGTGCCTACCATCGTTCCTTCTGAGTCT
+
BAAB;BBCBBCCCAABB;;9AADAABCCBBBB@BBBD?D@E@C@CCCCDBB>BBC@@=@@BBBC@C?CBCCC;:0>+00<8<'00+/8<<3<8<<7<>:;@@000<<0969@BBBCBC?BBD?C@BBBB@@AB>ABBB?BBDDFBCBB;;<@@@@@<AAA=AA>A;>?@=@>BBC?CBBBB:B@C?BBHHD5BBBBB7;<B;;;BCBC<AA@@,@??@@;@;?A>@@@ABAA<@<;;:AAA>ABDC?A;;;@;;;AB@@ACC?CCC>@@AAB?C?B@BCCCDDA@
@ATNG8:00121:05447
GATGGTAGACACGTGTGCTCTCTCGTACTCATTCGTTTCGGAAGTGACAGGTACGTTAATAGTTAATAGCGTACTTCTTTTTCTTGCTTTCGTGGTATTCTTGCTAGTTACACTAGCCTTCCTTACTGCGCTTCGATTGTGTGCGTACTGCTGCAATATTGTTAACGTGAGTCTTGTAAAACCTTCTTTTTACGTTTACTCTCGTGTTAAAAATCTGAATTCTTCTAGAGTTCCTGATCTTCTGGGTCTCTCTCTCACGACTACCATCGTTCCTTCTGAGTCT
+
BCBD@CBBBBDBAABAAA;@CCDBCCBBCCHEAEBCC>BBAE@BBBCGDC@BBBDC?B?BDCC@C?AAB???A@D?ABBBB2BC?B>>?:?BBB@BBB?BC7999BBB@BBBCBB@@=A@C>B?@@>:;;@@<@@AA<??@@@@@@@AAA@A@@@<???<AD<@;?@@BA@@@@<@@@@@5@=A=AAABB/BA==<7<;::?B==;;5;=<;*6=<77486AA8<>A???A<?<@867>>:>>??5;;;AAA>>>>>A>>>?AA:=<@AA=A=D6::>>::::
@ATNG8:00121:05463
GATGGTAGACATATCGTACTCTCTGCTCATTCGTTTCGGAAGAGACAGGTACGTTAATAGTTAATAGCGTACTTCTTTCTCTTGCTTTCGTGGTATTCTTGCTAGTTACACTAGCCTTCCTTACTGCGCTTCGATTGTGTGCGTACTGCTGCAATATTGTTAACGTGAGTCTTGTAAAACCTTCTTTTTACGTTTACTCTCGTGTTAAAAATCTGAATTCTTCTAGAGTTTCCTGATCTTCTGGGTCTACGCTCGTCGCGCTACCATCGTTCCTTCTGAGTCT
+
::?G@DC?>><A@BBBC>CCBA<;<<>@<<7@=99)55494;>>====8;;@DB@B@BBCC@C@BAAACBA<<7433,339;6=:::4988;0439477-348:>?7BB@AAAAA>A?A@D;9000///..33696999999>>@===9757919668==8<=:;:A;;;??<?====1=6=7>==??.;;>:A99>::577589-5522$2555:05059398896222'206222;;0559=0557;?563;/..3369=>><@@E??<>;?;;;;>>888
@ATNG8:00126:05452
GATGGTAGATACTCGCTGATACACCCAGAAGATCAGGAACTCTAGAAGAATTCAGATTTTTAACACGAGAGTAAACGTAAAAAGAAGGTTTTACAAGACTCACGTTAACAATATTGCAGCAGTACGCACACAATCGAAGCGCAGTAAGGATGGCTAGTGTAACTAGCAAGAATACCACGAAAGCAAGAAAAAGAAGTACGCTATTAACTATTAACGTACCTGTCTCTTCCGAAACGAATGAGTACACACTCTCATATGACACTACCATCGTTCCTTCTGAGTCT
+
@<<E?BBDDCCCCCCDBABGEEFFF>FCC@;;;BBB?B@BAAABBB?CB@C@CCAAACCC1A>BBDBBBBCBBC>BB@AAAA0AC@B@BBB<BGCAFBEDCBB@@<A>BA=BBB@CCCBCBBCCCDBBBCBB>ABBB@BBCBCBBB@C?CBB?CBBBBBCC?BBBBBB@BB?BCC?BBBCC:@?<99:999(9@?BBBBCCD??;?<@A>><>=??BAA>AA???BC@BABCC>CAA?AAABCBBBCBAAABB@AAABBCAAACC?BACDD?C?B?CBBCAAAA
@ATNG8:00126:05461
GATGGTAGTATAGAGCTCTACATAGTACTCATTCGTTTCGGAAGAGACAGGTACGTTAATAGTTAATAGCGTACTTCTTTTTCTTGCTTTCGTGGTATTCTTGCTAGTTACACTAGCCATCCTTACTGCGCTTCGATTGTGTGCGTACTGCTGCAATATTGTTAACGTGAGTCTTGTAAAACCTTCTTTTTACGTTTACTCTCGTGTTAAAAATCTGAATTCTTCTAGAGTTCCTGATCTTCTGGTGAGATATGCATGATGCTACCATCGTTCCTTCTGAGTCT
+
=:@B@BBBCCBBBCDC@@ACCFCBCBCCDD@@<????<@C@C@DBBBBCA@BBCBB?B?BBBB?C?ABB==?C?@<?===?.?A?B@BB=BBBB@BBB?BB588ABBC?BBBBAAAA==<=<A<@@@@@@>>:>?=>:>>=<>@?CC>>>A@@@A:>@D=@@;@:@?@@@AA==:888GE5B:?:??DDC/?@===-//=///:9:@=DDDD/@???@=A=>>:>CAB>>>=D;>>>:=@-//:7:96;;@@AA@@@@@??@@@?:=:;;A:>;>:>=FD==>;
@ATNG8:00128:05426
GATGGTAAGTGCGTGAGAGAGAGACCCAGAAGATCAGGAACTCTAGAAGAATTCAGATTTTTAACACGAGAGTAAACGTAAAAAGAAGGTTTTACAAGACTCACGTTAACAATATTGCAGCAGTACTCACACAATCGAAGCGCAGTAAGGATGGCTAGTGTAACTAGCAAGAATACCACGAAAGCAAGAAAAAGAAGTACGCTATTAACTATTAACGTACCTGTCTCTTCCGAAACGAATGAGTACACACTCTCATATGACACTACCATCGTTCCTTCTGAGTCT
+
9::>9BC?ABBB@?;BCAAACDIGCE=CCEAEEGBBBAD@BBDCBBA@CC@C=?=?99999$86ABBBCDCCCCC;@@999::';=994999&5@A?CAABFCDCC@CA@@?ACB?BBAAAABBBDCCCBBBB?A@@?9?@@;;;AA=B?C;;:;CEEDBBB?BCDDCB?BB?BBB?BBBBB>@@@>CCFFE3@?=@BBCDCBCB>?<?BA@>><??BCC@DA;9989299?@A=BFF@BBBBBBBBBBBBBBCDCAABAAAABBB?B777=4=4939AC@ABB@
@ATNG8:00129:05427
GATGGTAGCACGACACGACGATGTGTACTCATTCGTTTCGGAAGAGACAGGTACGTTAATAGTTAATAGCGTACTTCTTTTTCTTGCTTTCGTGGTATCTTGCTAGTTACACTAGCCATCCTTACTGCGCTTCGATTGTGTGCGTACTGCTGCAATATTGTTAACGTGAGTCTTGTAAAACCTTCTTTTTACGTTTACTCTCGTGTTAAAAATCTGAATTCTTCTAGAGTTCCTGATCTTCTGGACAGAGTGTGCAGATACTACCATCGTTCCTTCTGAGTCT
+
?:?DAECBBCCBCCCA@AA:66@BCCCCCCCC@CCCC>CCAC@ECCDDDD@DDD@@?A@BBBD@C@CCCDDBBBB?CDBCC3BB?ACCD=B??@?BB???000;@@@:@BBBBCBA>AAA>A>AB>B>;;;;?>>>9>>??;;;AA@@@A?>>>=?@?=?@<@<@@@ABA@@@:==?>>2>8=8=????/?B???7??>;;;A>>>5;;;;+7=>>A=A<>>:>???F??;?=BB==>@8<;@=CBAA>>>>>>@@BB>>>@@A=@@@AA<A;A=AAA=>>A?
@ATNG8:00129:05436
GATGGTAGCACGACACGACGATGTGTACTCATTCGTTTCGGAAGAGACAGGTACGTTAATAGTTAATAGCGTACTTCTTTTTCTTGCTTTCGTGGTATTCTTGCTAGTTACACTAGCCATCCTTACTGCGCTTCGATTGTGTGCGTACTGCTGCAATATTGTTAACGTGAGTCTTGTAAAACCTTCTTTTTACGTTTACTCTCGTGTTAAAAATCTGAATTCTTCTAGAGTTCCTGATCTTCTGGGTCTCTCTCTCACGCACTACCATCGTTCCTTCTGAGTCT
+
:5;>:>DDCBBA;@BBBBA:66CCCCDCDC@@?ACCC>CDBDBBBBBDDD@CBBBD?D?CCBB?B@CCDBBBB=C@BBBBB3BC@CAAA=ACCC@BBA=:95::@ABC?BBCBBCBB?BCC?C=AB?BA===:=@@A<@@A>>>?@>>>AB@A>?<;==<@C<@<@CC@@@@AA<??@??5?=E=>>>>=/<<99:0:<;9:;A?>=4:;:;+;;;;B=B==>:>A?@>=><>>>>>B@@<??AA:AA@?>?AAAAAAAAA???E8;:=@A=B;A9?>?>>>??
@ATNG8:00130:05420
GATGGTAGACACGGTGCTCTCTCGTACTCATTCGTTTCGGAAGAGACAGGTACGTTAATAGTTAATAGCGTACTTCTTTTTCTTGCTTTCGTGGTATTCTTGCTAGTTACACTAGCCATCCTTACTGCGCTTCGATTGTGTGCGTACTGCTGCAATATTGTTAACGTGAGTCTTGTAAAACCTTCTTTTTACGTTTACTCTCGTGTTAAAAATTGAATTCTTCTAGAGTTCCTGATCTTCTGGATAGCGACGCGATATACTACCATCGTTCCTTCTGAGTCT
+
@?@B@BBCBDCCC@CBCCCCCCCCCDCCCCB@BCEJ>CC@C@CCCCDCCAGCC@A?@@CCDC?B?CCDCCCAAB@CCBBB3CD?BA@@<ACCC@CCC@BC>99:CDB?BBBBCCCC=AAB?B?BBACB>==:====:=@A@>>>AA@@@B@;:;6;;>:>>:?;;;;BA?@;;59888:,:<A<??BBB/AA7770666///<76;<?DEF/>:9:5;8=B:;==///=6;7<?=<<=;;;;=BC@>==@AA@>;;;AA8//@6///<<7<9=9@??@@>>>
@ATNG8:00130:05428
GATGGTAGTGTCATATGAGAGTCGTGTACTCATTCGTTTCGGAAGAGACAGGTACGTTAATAGTTAATAGCGTAACTTCTTTTTCTTTGCTTTCGTGGTATTCTTGCTAGTTACACTAGCCATCCTTACTGCGCTTCGATTGTGTGCGTACTGCTGCAATATTGTTAACGTGAGTCTTGTAAAACCTTCTTTTTACGTTTACTCTCGTGTTAAAATCTGAATTCTTCTAGAGTTCCTGATCTTCTGGATAGCGACGCGATATACTACCATCGTTCCTTCTGAGTCT
+
<;<A=A<544444556>=<<<//////9=====:=@@@8<@:=:=;666<=8;<<44.3233382:5::8;<5304<-45==;'433(389909845.555.5;.5666;>=996?B=<=2555.57<956666A:@;==:=@C@B@000000<0/00,0<=8=D9>7;;?;;===B?B@EA@3<+0*0<@@@0@<=<@+000=@@=955.555&555598=7;;:=<;;;==8=8<:4554.4997<55555599;566;;;<<<<7:::<>:>:>:=====69:
@ATNG8:00148:05450
GATGGTAGCGCGACGAGCGTAGACCCAGAAGATCAGGAACTCTAGAAGAATTCAGATTTTTAACACGAGAGTAAACGTAAAAAGAAGGTTTTACAAGACTCACGTTAACAATATTGCAGCAGTACGCACACAATCGAAGCGCAGTAAGGATGGCTAGTGTAACTAGCAAGAATACCACGAAAGCAAGAAAAAAGAAGTACGCTATTAACTATTAACGTACCTGTCTCTTCCGAAACGAATGAGTACGTGTGCGACGTGTCTCCTACCATCGTTCCTTCTGAGTCT
+
:::B;>;A?BBABCBCCCBBBHCCC>BAB?BCB@@@>A=@@BBCBB?AC@C@CCBAAAAA2A?BBCBBBAA998*8<>@AA@1@B<>2999&595.5@=ABCCBB>B>BB?@@@@DBA@BBDDDCCDCEBBB?BCBB@BDCCBBBB?B@C;;8;BBBC:::?BCBDAA?BB?9:9=@??@@9>993:99999%9;939458=A<;:;876;<5>;::@A@<AB@???@=@;@AA=@BB?BB@>>>B??>889=;<:>7;7883;=;76;2248C>B>CBB==<<<
@ATNG8:00149:05445
GATGGTAGCGCGACGAGCGTAGACCCAGAAGATCAGGAACTCTAGAAGAATTCAGATTTTTAACACGAGAGTAAACGTAAAAAAAAGGTTTTACAAGACTCACGTTAACAATATTGCAGCAGTACGCACACAATCGAAGCGCAGTAAGGATGGCTAGTGTAACTAGCAAGAATACCACGAAAGCAAGAAAAAGAAGTACGCTATTAACTATTAACGTACCTGTCTCTTCCGAACGAATGAGTACGTGTGCGACGTGTCTCCTACCATCGTTCCTTCTGAGTCT
+
5><>?B=BAAB;6;CCBBCDCCBBB=BBB@BAACBB@B@<;;AAAC@BB?B>AAABCCFC1?>?DC?@?BBBCA8>?;;;;;;;;";.:5;&;@:?>@CC>CB@A=@>@@=A@I?CCCBBBCCDBBBCAA??<>ABB@CCCBCBBB=?=?DE?BBAAABBC@BBBCCB@BD@BBE@A@@CC<AAA<B@A>@,00-0@@@ABA?>9>8<?994:?AABAA?BBB@:998;;;=97BA?@@@B@@?@::9>>@@@ABADAAB@BBA?BAAAB?B@C@BBA@AA99
@ATNG8:00100:05500
GATGGTAGCATCATGCATATCTCACCAGAAGATCAGGAACTCTAGAAGAATTCAGATTTTTAACACGAGAGTAAACGTAAATAGAAGGTTTTACAAGACTCACGTTAACAATATTGCAGCAGTACGCACACAATCGAAGCGCAGTAAGGATGGCTAGTGTAACTAGCAAGAATACCACGAAAGCTAGAAAAAGAAGTACGCTATTAACTATTAACGTACCTGTCTCTTCCGAAACGAATGAGTACGTGTGCGACGTGTCTCCTACCATCGTTCCTTCTTAGTCT
+
@@@B?BCCBBBBB@@ACCCCCCCCC?BBD@CCCC???@?CCCCCCC@BC@B??>>99999$86A?BABBBBBB?9<<;;;4;BCEAD?CCC:BCFACCDCCCDBB>B?BB@CCC@CCAA@BCDDDCBCDCCC?CCCC?CCDCAAAA>B@B??>@CCBBBDB?AAAABB?CC>BBB<>>@@@9???AABABB3@A=ABBBBBCBB@B@BBCC>@=@BBCC@CBCCCBB=A=@??9@@@=AABBBCCBBBBAAABBCBBBBBB999B=???AB>B@C?BB?AAABB
@ATNG8:00104:05474
GATGGTAGGCGAGAGTGAGACGCAGTACTCATTCGTTTCGGAAGAGACAGGTACGTTAATAGTTAATAGCGTACTTCTTTTTCTTGCTTCGTGGTATTCTTGCTAGTTACACTAGCCATCCTTACTGCGCTTCGATTGTGTGCGTACTGCTGCAATATTGTTAACGTGAGTCTTGTAAAACCTTCTTTTTACGTTTACTCTCGTGTTAAAAATCTGAATTCTTCTAGAGTTCCTGATCTTCTGGTGTCTGATCTGTATCACTACCATCGTTCCTTCTGAGTCT
+
A<CL@C>C@BBBB@@;=B:;6<@@=ABABC<;4;@@@6@>4:4:A@ABA@=@CA;;:;=@B?@;>;><:::A?9><33333$/60600*/>0:7;CC?CB7:9?BBB?BBBCA@AA>AA>:>:>A;;;;?><>>>>188=====?A???;;:;>9>>><?B=A<@@B<;;@=>:>@@AC6@<@5:;<==.=B@@@9@ABAA==;9:4:8:8)5;<9>4>;?A:>>;>>>?;A<A;::=@;>?>7;;>B>>>@;;;BB;;;;@@@<::8?A=A<A<@@A@@@A@
@ATNG8:00106:05488
GATGTAGCTCTGCTCTGACTCTCGTACTCATTCGTTTCGGAAGAGACAGGTACGTTAATAGTTAATAGCGTACTTCTTTTTCTTTGCTTTCGTGGTATTCTTGCTAGTTACACTAGCCATCCTTACTGCGCTTCGATTGTGTGCGTACTGCTGCAATATTGTTAACGTGAGTCTTGTAAAACCTTCTTTTTACGTTTACTCTCGTGTTAAAAATCTGAATTCTTCTAGAGTTCCTGATCTTCTGGGCTGCGCTGATATGCGCTACCATCGTTCCTTCTGAGTCT
+
CCCBBDBFB==BCBCCDDCCCCCCCCCCC;:5;:;;(9=8>:?>A@@BB?BCBCB?CABBBC@C>BBBBB;;9A;>====(994)4;;@6>BAA:@>@4994594<==:>>CDDDCC<??F@F>AAB@;;;A<@@??<@BB@@@AAA;;;?>>@A?BBB?@@=@=A@@ABABBC:::BCC9B>B>;;;;;*;B<;;6;<BBDDC;;:29:9:':@@:979=CB?CC@@@CB?C@CC?@@@:?;;;0;;;;@ABACCFDBBCBB;;6;;:>@?B>B?ABCCCC==
@ATNG8:00106:05489
GATGGTAGACACGTGTGCTCTCTCGTACTCATTCGTTTCGGAAGAGACAGGTACGTTAATAGTTAATAGCGTACTTCTTTTTCTTGCTTTCGTGGTATTCTTGCTAGTTACACTAGCCATCCTTACTGCGCTTCGATTGTGTGCGTACTGCTGCAATATTGTTAACGTGAGTCTTGTAAAACCTTCTTTTTACGTTTACTCTCGTGTTAAAAATCTGAATTCTTCTAGAGTTCCTGATCTTCTGGACAGAGTGTGCAGATACTACCATCGTTCCTTCTGAGTCT
+
@>AA@BBBBCFBBBBAAAACFCCDCCBBBCCD@CDED>DD@C@BBBCCCB?BBCCC?C?BACD?C=ABCACAAAD?BABAA3AB?BBBB>B@@@;?@?;=A<???<BA;AAAAAADB?EAA<A<@@@?><8818>==:>?AAAB?>?@@;=88//*/797;?=?;?@AA@>>>A9;8888,89>:89998(8>=>>8>>BBBBA==<08888(8=AAA;?<AA=AAAC@?@=A<@>??AA<===:>??A???@A@@?>>>>>?@A<@B???6;6;;??@A@@@@
@ATNG8:00107:05503
GATGGTAGCTCGCTGATGATATCTCCAGAAGATCAGGAACTCTAGAAGAATTCAGATTTTTAACACGAGAGTAAACGTAAAAAGAAGGTTTTACAAGACTCACTTTAACAATATTGCAGCAGTACGCACACAATCGAAGCGCAGTAAGGATGGCTAGTGTAACTAGCAAGAATACCACGAAAGCAAGAAAAAGAAGTACGCTATAACTATTAACGTACCTGTCTCTTCCGAAACGAATGAGTACGAGAGAGCACACGTGTCTACCATCGTTCCTTCTGAGTCT
+
<BA@=AB<;5;;5>@@BBCCBBBCFBDDD@CBBBA@?@@DECBBCC@CD@D?CAABDCCC3C?CCBABDBBAA@8??:::::.;B@B5;;;4:CB@CBCBCCBBB>C@CC@BCC@CCCCBBBBBBBCACBBB?:9<D?BBBBCBAC?B?CBB?BBB@A???@BBBBCC@BB?BGC?AA???9?AA?BBCBB/::59ABBBBADBB@ABAB?B?ACCCC?BBB>:;;:>:>@@:ACC@@@@B;;;???BDCCCBBCBBAABBBCC?CAAAC?C?B?BAA@>>>B
@ATNG8:00107:05504
GATGGTAGGAGACACGTCGCACACGTACTCATTCGTTTCGGAAGAGACAGGTACGTTAATAGTTAATAGCGTACTTCTTTTTCTTGCTTTCGTGGTATTCTTGCTAGTTACACTAGCCATCCTTACTGCGCTTCGATTGTGTGCGTACTGCTGCAATATTGTTAACGTGAGTCTTGTAAAACCTTCTTTTTACGTTTACTCTCGTGTTAAAAATCTGAATTCTTCTAGAGTTCCTGATCTTCTGGGTCTACGCTCGTCGCGCTACCATCGTTCCTTCTGAGCT
+
ABBC@ADH@DBBBCBCBBBBBBBDCBBBDBBB?AABE>CC@CABBB@A@A>ACCBB@C?AACB@D@DCBBBBAAA>9:999$7839AAA<ACBB>BBB<AB798:BBCACCCBA@AA>AAB>A><=>@<;;;<?DAA<AAA@@@@>>>??=<;;;5;;;=@A<@<@A>>=>@@B=>>>@@5@=C;>>@@@/?A<<<3:;?888???A<ABBB/A?@@A<?<?A=@A@@@??;?<AA@@@A8=>AB:;;:BBAAA@@A?>;;;>??:==A@@<@<A=@@>>>>=
@ATNG8:00109:05498
GATGGTAGCACGAGTCACTCATATCCAGAAGATCAGGAACTCTAGAAGAATTCAGATTTTTAACACGAGAGTAAACGTAAAAAGATGGTTTTACAAGACTCACGTTAACAATATTGCAGCAGTACGCACACAATCGAAGCGCAGTAAGGATGGCTAGTGTAACTAGCAAGAATACCACGAAAGCAAGAAAAAGAAGTACGCTATTAACTATTAACGTACCTGTCTCTTCCGAAACGAATGAGTACGATGAGAGAGCTCTCTCATCGTTCCTTCTGAGTCT
+
;;AB@CCBCCBCCCBBCDBBCBBBC@CDC?CBBBBC@C@CCCBCCB@BC@E@EDB@@@@@,@?BDBCCCBB::9.9=?@@@?,?4947<<<0<<<6;A;;;CC@A?A@CCACCC?BABCB@@ACCAABCAA@@BBCD?A@CDBCBC@DACBC@BBBBDBCB?BBDCCC?CD?BBB?BCBBC<A??;?AABB3BB?>??BDCCCC?C>>>AA=C<@@BBB@BBCBAAE@C?AAC>BBB=?@CBBBBAABBBBBBBBAAAAAA@@@@BB<?<?<??@>><<:
@ATNG8:00113:05470
GATGGTAGCAGACGTGACAGAGCGCCAGAAGATCAGGAACTCTAGAAGAATTCAGATTTTTAACACGAGAGTAAACGTAAAAAGAAGGTTTTACAAGACTCACGTTAACAATATTGCAGCAGTACGCACACAATCGAAGCGCAGTAAGGATGGCTAGTGTAACTAGCAAGAATACCACGAAAGCAAGAAAAAGAAGTACGCTATTAACTATTAACGTACCTGTCTCTTCCGAAACGAATGAGTACTGCGTCTCACTCTCGCCTACCATCGTTCCTTCTGA
+
BBBE@CBBBDCBBCCCDDCHCCAAA?BEC@CB@@@@=@?BCDDDBB?BB?B=AAAAAAAA.@<@@?@??A@@@A:@AAAAAA0@C=A5;;;*;AA>BFGFCBICC@C@CB@BAC>BCACCCBCBFJGCBCBBACCCB@CDC@@@@A=A=A;;7;B@@@CBC?BDAAAC@BB?BCC@BB@AA99989?BCFC3CC????CDA@@=1817<=<;?<?@BA@=@A??>=B@@<?@@8@00+0===@AA???ACBBBABB=;:;=9===:=::;B>A9@=??@@
@ATNG8:00116:05491
GATGGTAGACACGTGTGCTCTCTCGTACTCATTCGTTTCGGAAGAGACAGGTACGTTAATAGTTAATAGCGTACTTCTTTTTCTTGCTTTCGTGGTATTCTTGCTAGTTACACTAGCCATCCTTACTGCGCTTCGATTGTGTGCGTACTGCTGCAATATTGTTAACGTGAGTCTTGTAAAACCTTCTTTTTACGTTTACTCTCGTGTTAAAAATCTGAATTCTTCTAGAGTCCTGATCTTCTGGTATGACTAGTGTACTACTACCATCGTTCCTTCTGAGTCT
+
@?@D@CCCCCCBBCCAAACICCCCEBBBBBBB?BBBB=BD@CA@@ALEDC?BCCCC@C>AACC?C?BACCBBADC>AACCC2AB@CBBB=BBBB@BBB>BB>BBBBBC=A@@B@BAC?B@@<?;?AA88:??=@AAA<A<==@@?A@C???@@>?:===<?B=A;?@@AACC@A:;;;??2>:?5;;===+=A677066;///>:/858BCA/@;::A=A=??<?@@>>>@B=A>>>::6:@A<>>>?>>>???AAAA@@@AAA;>>>>>8><@<@AA>@@<=
@ATNG8:00118:05492
GATGGTAGTGATACAGATCAGACACCAGAAGATCAGGAACTCTAGAAGAATTCAGATTTTTAACACGAGAGTAAACGTAAAAAGAAGGTTTTACAAGACTCACGTTAACAATATTGCAGCAGTACGCACACAATCGAAGCGCAGTAAGGATGGCTAGTGTAACTAGCAAGAATACCACGAAAGCAAGAAAAAGAAGTACGCTATTAACTATTAACGTACCTGTCTCTTCCGAAACGAATGAGTACGATGAGAGAGCTCTCTCTACCATCGTTCCTTCTGAGTCT
+
CCBC@C@A@CCCCCCBBCCDDDBBB?DDD?CCCC@@?@@DCDCCBB?BB?B@BBBABABA2B?CBCBBBAA<=;3;>99::;*;C?D?CCC;CDH@ECCCCDD999;@BB@CCC@CCCCCBBBCECCCBBBB?CCCC?CAAABBBB>C@C??>@CBBBCCC@ABBCAA?BB???@999ABC<BBB?BCDCC/BA?CA@@CFE?@<>:==AC:>:>@CBB?BCBBB@@=??BBB>CCC?BBBBBBCCC@@@BABBCCA???@:::;=AAAAD?B?B>A=BA==>>
@ATNG8:00120:05506
GATGGTAGTGTGTCTCTGAGAGTAGTACTCATTCGTTTCGGAAGAGACAGGTACGTTAATAGTTAATAGCGTACTTCTTTTTCTTGCTTTCGTGGTATTCTTGCTAGTTACACTAGCCATCCTTACTGCGCTTCGATTGTGTGCGTACTGCTGCAATATTGTTAACGTGAGTCTTGTAAAACCTTCTTTTTACGTTTACTCTCGTGTTAAAAATCTGAATTCTTCTAGAGTTCCTGATCTTCTGGCTCTCGTAGACAGATACTACCATCGTTCCTTCTGAGTCT
+
;@CC@BCCCCCCBBCDCCCBCCCCCBBCDDBA>ABCC<BB?B?BCDDCBC?DCCCC@CAECCC?D?CCCBBAABB?BCDCD1CB?BABA=ACCC@CCDAGE?;;;DCCACCCDDDCC?BBC@C?ECCCB@@@@CCCC?CCDBBBBBCAABCCBBB?BCC@BB?B?BBCBCDCDD?B@@@@7@?B?CCCCC3BCBCC>AACBCCCBBB@CCCC3CBBBD@B@BD@CCCCCBC?C@BBBCAA=A?A=ACCBBDCCCCBBBCCCCCCD?AAAAC@C?A?ABBBBAAA
@ATNG8:00124:05477
GATGGTAGCTATACGTATATCTATGTACTCATTCGTTTCGGAAGAGACAGGTACGTTAATAGTTAATAGCGTACTTCTTTTTCTTGCTTTCGTGGTATTCTTGCTAGTTACACTAGCCATCCTTACTGCGCTTCGATTGTGTGCGTACTGCTGCAATATTGTTAACGTGAGTCTTGTAAAACCTTCTTTTTACGTTTACTCTCGTGTTAAAATCTGAATTCTTCTTGAGTTCCTGATCTTCTGGTATGACTAGTGTACTACTACCATCGTTCCTTCTGAGTCT
+
::<C?CCBCCCDBBBBCCCDCCCCCCCDDDAA>ADDD?CC@B@BCCBBBE@CBBBC?@;@A:;:<@EBCBBB==C<AA@@@+?:6=999,3ABC?CAA>CB@BCCCCC;>>BBBABB?BAA?C?CCAC==9:5:>AA577A@@===>@@@@>>>?<??@;==6;5;A;;;CF>=:>AA@@2>5:5:>>??/?A:::077<///:88;-666'299:=3737938>9<;;<9<9@@>>?B:==@=DDDDAAA>>>@@;;;>>;;;;===>?;?<?<?AABB==;
@ATNG8:00124:05491
GATGGTAGGCGAGAGTGAGACGCAGTACTCATTCTTTTCGGAAGAGACAGGTACGTTAATAGTTAATAGCGTACTTCTTTTTCTTGCTTTCGTGGTATTCTTGCTAGTTACACTAGCCATCCTTACTGCGCTTCGATTGTGTGCGTACTGCTGCAATATTGTTAACGTGAGTCTTGTAAAACCTTCTTTTTACGTTTACTCTCGTGTTAAAAATCTGAATTCTTCTAGAGTTCCTGATCTTCTGGGCTGCGCTGATATGCGCTACCATCGTTCCTTCTGAGTCT
+
//::7=BB;;;59455>;;;B=:66;<;AC;;2;;:;&9<7;0666>>BC@B@?;;7<?BBBCACACCCCCBBAG=;;;;;';838=BB>BBBD?BBC@BB?@@AB@@<?CBBBBBB?BED=@=ACCAB>>>=@A@@<?>BAAAA<;;A?>888>9>>?9===B<??@AAAABA:>;;::/:1818<>>=.=>HEE;???>=<;:::16676)6///8586??<@@A>>>@<@;>>>>>A<=<;;29///<:::==::=///:;<166>@?;A:=7;;@????<
@ATNG8:00126:05488
GATGGTAGCTATACGTATATCTATGTACTCATTCGTTTCGGAAGAGACAGGTACGTTAATAGTTAATAGCGTACTTCTTTTTCTTGCTTTCGTGGTATTCTTGCTAGTTACACTAGCCATCCTTACTGCGCTTCGATTGTGTGCGTACTGCTGCAATATTGTTAACGTGAGTTTTGTAAAACCTTCTTTTTACGTTTACTCTCGTGTTAAAAATCTGAATTCTTCTAGAGTTCCTGATCTTCTGGGTGTATCAGCGAGTATCTACCATCGTTCCTTCTGAGTCT
+
BBBC@CDC>CBBBBBDCBBBBEDCCBBBBDBB>BCCC=CD?B?BDCCBBB?CCBAB?C?CCCC?C=ABBCBCBBB?>>>>>1>B>BB@D>CCBB?ABA?BC???>CBB?BBBCBBBB>A@A<A>CAA===@@;A@>>9>>>>>>>>AAAAA=>>A<:;;<@@<@<@@D@@?AAA5AACDF6@7;8;BDDD.==678-8:::AAA@?@<AAAA/>>AAB=B<>>:>??C???=A;??@ACC766==6///;=999=>:::>@@AAA:>===?8=:=<@A@@888;
@ATNG8:00127:05498
GATGGTAGTGTCAGTGCGCGTCGTCCAGAAGATCAGGAACTCTAGAAGAATTCAGATTTTTAACACGAGAGTAAACGTTAAAAAAGAGGTTTTACAAGACTCACGTTTAACAATATTGCAGAGTACGCACACATCGACGCAGTAAGGATGGCTAGTGTAACTAGCAAGAAATACCACGAAATGCAAGAAAAAGAAAGTACGCTATTAACTATTTAAACGTACCTGTCTTCTTCCGAAAACGAATGAGTACACATCGTCGTGTCGTGCTACCATCGTTCCTTCTGAGTCT
+
BBBC@BA@BCBCBBA<B;?;;;<BA;@AA?AFCCCD@C@CCD<<;C@CC?C@BA@???==.?=AABBA@@@000+00-(-----#---(///&/7;7;??<<<<555)48:><@DD:>AA????0//:;;@BBBBCBBBBBBBB@B@AAA@CAAACBBC?CC???@=;99(399288333(33394::999'333(37788:999.3,3<777(37.78:==5859/.(.6.3..222&2447;<<<<>=?=:;<====?;?A?@@AA@@=ABBCC@D?C?CCCBB???
@ATNG8:00127:05508
GATGGTAGCGCATATCAGCGCAGCCCAGAAGATCAGGAACTCTAGAAGAATTCAGATTTTTAACACGAGAGTAAACGTAAAAAGAAGGTTTTACAAGACTCACGTTAACAATATTGCAGCAGTACGCACACAATCGAAGCGCAGTAAGGATGGCTAGTGTAACTAGCAAGAATACCACGAAGCAAGAAAAAGAAGTACGCTATTAACTATTAACGTACCTGTCTCTTCCGAAACGAATGAGTACGATGAGAGAGCTCTCTCTACCTTCGTTCCTTCTGAGTCT
+
;55=:>;;<=CDCAAA@@@BBBBBB9;9@=BCDCBKADABBBDEDC@CA?B?A?B;;;;;*;>C@AACCICCCC<CB;<;<;*;A>BADDD:C;;7;BB<;;AA@?D>;;6;:;=ABB:;;@AABBBCCCDDACCCCABBBBCCCBAE@C;::;BBBCCCCA;;<BBC?;;8;BA<=@00+0;;6<????0?@=987?777BB@C?BBBB?B?BBCCD?BBB;;;@<@?BAC;B;:6:BAADCABACCCECEC:99AAAAB????B<??B?B?B>A=>@@@@@
@ATNG8:00128:05482
GATGGTAGTATCTGTCTACGAGAGCCAGAAGATCAGGAACTCTAGAAGAATTCAGATTTTTAACACGAGAGTAAACGTAAAAAGAAGGTTTTACAAGACTCACGTTAACAATATTGCAGCAGTACGCACACAATCGAAGCGCAGTAAGGATGGCTAGTGTAACTAGCAAGAATACCACGAAAGCAAGATAAAGAAGTACGCTATTAACTATTAACGTACCTGTCTCTTCCGAAACGAATGAGTACTGTATCTATGTGTGCGCTACCATCGTTCCTTCTGAGTCT
+
@?@C@CCBCBBBBBBBBCEFCDCCCABCB?B;;;BA>A79:A998B?BA?A?:::?>CCC3B?BCCBBBBBBCC<?:;;CCC3BB>A<AA@9ADFABBA;==DDCHEACC@BCD?BADCDCCCCCCCDCCBB?BCAA?ABAAABAB@B@D@@?@BBBCBDAADCDCBB?BB?CCC?BBBBA;BBB?BBCBB=BC?BA==@@CBC?B>ABAA=A?AAC@@=@BA@?@?>A>???<@BD?BBBCCBBBBBBBBBBBBBCBBBBBB@A<ABBAA=A;?187::99<>
@ATNG8:00130:05475
GATGGTAGGCGTGTGAGAGTCTGCCCAGAAGATCAGGAACTCTAGAAGAATTCAGATTTTAACACGAGAGTAAACGTAAAAAGAAGGTTTTACAAGACTCACGTTAACAATATTGCTGCAGTACGCACACAATCGAAGCGCAGTAAGGATGGCTAGTGTAACTAGCAAGAATACCACGAAAGCAAGAAAAAGAAGTACGCTATTAACTATTAACGTACCTGTCTCTTCCGAAACGAATGAGTACGATGAGATCTCGTGTGCTACCATCGTTCCTTCTGAGTCT
+
CA@A>?>C?BBACAB@A@B@@@AA<5<BD?ABBCAA>A?AA@@A@@<@B?B=BA@;;;;.;=BBECBCAA::8-8?::999'9>8<2733&38838>8?>@????B?99397818@@BCBBBAACCCCCB@=89;C@DDCCBCBB@CFBBC@CCCCCBBCABBBBAA?CAADEDA;;;CC6>99.49999'94.4:::<<>??5998BBB@D@@?@?>=A@@@@@A=@;?AA;A;;8:BB@AAAAAAA;:;AAA@@B@:99@??;@@AAA<@=A=?@@B???A
@ATNG8:00132:05478
GATGGTAGTGATACAGATCAGACATCAGAAGATCAGGAACTCTAGAAGAATTCAGATTTTTAACACGAGAGTAAACGTAAAAAGAAGGTTTTACAAGACTCACGTTAACAATATTGCAGCAGTACGCACACAATCGAAGCGCAGTAAGGATGGCTAGTGTAACTAGCAAGAATACCACGAAAGCAAGAAAAGGAAGTACGCTATTAACTATTAACGTACCTGTCTCTTCCGAAACGAATGAGTACAGAGAGTACGATATGTCTACCATCGTTCCTTCTGAGTCT
+
@BBC@FCCBBBBBDEBBCCBCDCCCCCCC?BBCCCC?B@CCACCCD?BB?B?BDCCCCCC3B@BBBBBBBBBCB=BAA@?@@0AB?B<@@@9ACCADCCCCAA::6;>AA>BGG@CBBCCBBBDCCBBBBCC@CCBB?AAA@BBBB@C@CCC@CCCCAABC?BBBBBBA:979A@=AA99927<<9<<<<5;<?>BAAACCDAA7;7:<AA:=:=CECC?AACABAC?B?CBB>CCD?AAABCCCBBACCAA@CCCBBBBBBBA><>>>>E<@<@:>=@??>==
@ATNG8:00141:05490
GATGGTAGCATCATGCATATCTCACCAGAAGATCAGGAACTCTAGAAGAATTCAGATTTTTAACACGAGAGTAAACGTAAAAAGAAGGTTTTACAAGACTCACGTTAACAATATTGCAGCAGTACGCACACAATCGAAGCGCAGTAAGGATGGCTAGTGTAACTAGCAAGAATACCACGAAAGCAAGAAAAAGAAGTACGCTATTAACTATTAACGTACCTGTCTCTTCCGAAACGAATGAGTACTATGTAGAGCTCTATACTACCATCGTTCCTTCTGAGTCT
+
>8;=7;;CCCBCCCCCCCCECCB@B>@B@?CCCCBC8;89:@@DDC@AB?B?@?@><<<?)=6CBBBBBBA??<5=<<<;;;$9<7;4444&5;<7<A=CBB@:;8;@B@=ABB@CBBBBBBHCCCICCCCC@BB@A?@BDA@AAC?B=A;;8;CBBCCBC@CFEBAB?BC?BBB>AABBD>>>=998999(9?>BBBBBBBBB<><=;AA9@9>>BBB?AA:::@A?A?BBF=CBD@@@AAAAAAAAFFBBABBBBC@@?CCBB<>===?;@;>8=<;<<=>=
@ATNG8:00143:05509
GATGGTAGTATCTGCACACTCTGTCCAGAAGATCAGGAACTCTAGAAGAATTCAGATTTTTAACACGAGAGTAAACGTAAAAAGAAGGTTTTACAAGACTCACGTTAACAATATTGCAGCAGTACGCACACAATCGAAGCGCAGTAAGGATGGCTAGTGTAACTAGCAAGAATACCACGAAAGCAAGAAAAAGAAGTACGCTATTAACTATTAACGTACCTGTCTCTTCCGAAACGAATGAGTACTACTCTCAGAGACACACTAATCGTTCCTTCTGAGTCT
+
ACCC@CCCDDCC?@ACCCCCBBBCFACCC?CCCCCC@D@BBCBBBC?CC@D?CCAAACCC2C?BBBBABBCBBA9>?:;;;;*;B>B499949AA@DCABCCC;:;;AEDADBC>BCAACCCCCCBDCBBBB=ACAA?ABBCCBBA?D?CCC?AADBCCBCACCAAAAADD??@?=@?ABC:@@A===???.?B?BBAACBAAC<A;??AA<A<@A@@@?BCBBBBB?C?AAA<AAB?BCCDCBBBBBBBBBBCBBBBB?C?@@=AA?B=@=@?BBCBB989
@ATNG8:00145:05516
GATTAGCTCGCTGATGATATCTCCAGAAGATCAGGAACTCTAGAAGAATTCAGATTTTTAACACGAGAGTAAACGTAAAAAGAAGGTTTTACAAGACTCACGTTAACAATATTGCAGCAGTACGCACACAATCGAAGCGCAGTAAGGATGGCTAGTGTAACTAGCAAGAATACCACGAAAGCAAGAAAAAAGAAGTACGCTATTAACTATTAACGTACCTGTCTCTTCCGAAACGAATGAGTACTATAGACTATCTGTGACTACCATCGTTCCTTCTGAGTCT
+
;9:5>AAA@BCBB9;;BBCBBBD@CBB?<:::::.96556B=AD;BB?B?BBBBCCCE3B?AAA???BBBBC9??;;;;;*;A>@?CCC9CCCACCCCC@@00,0;<<;@@B@BCBBCCBBBBAAADBCC@@AACABCBCBBAA=A@C;;:;BCBCCCD@;::A@A=AA=???4999::,7;>;000000%0:9/0//::>B?<@<:=AA6A<>>BCC@CCAABBC?C@CDD>AAA=AAAAAACBCBBABAAABDBBCBBCCBE@B???B?B?B>BABCCBBB
@ATNG8:00146:05512
GATGGTAGCGCATATCAGCGCAGCCCAGAAGATCAGGAACTCTAGAAGAATTCAGATTTTTAACACGAGAGTAAACGTAAAAAGAAGGTTTTACAAGACTCACGTTAACGATATTGCAGCAGTACGCACACAATCGAAGCGCAGTAAGGATGGCTAGTGTAACTAGCAAGAATACCACGAAAGCAAGAAAAAGAAGTACGCTATTAACTATTAACGTACCTGTCTCTTCCGAAACGAATGAGTACTATGTAGAGCTCTATACTACCATCGTTCCTTCTGAGTCT
+
<<AB?B99;BBBBBCCCEE@@@@@@;ACCAFHCCAA?@>BBCCBDC?CB?@?ACCCCDED3F?CCBBCCCD;::6;C;;;;;*;C?D<@@@7ABB>BDDCCBB;;8;>AABCBA>BCCCBBCCBBBBBBBBB>BB@@<ABBB>>>B;=8>8849C>?>AAC?CCBB>><>@:=?@:=>;:;356708??AA/AC=@888A;;;D7;7<AAA<>;>?CBB>BBA@@AA=A>BCC?CBB@AAACBCBBBAAABBBCBBBBBBBCCDC?B>;;B>A?C;>>BA>@A>
@ATNG8:00147:05516
GATGGTAGCGCACACATAGATACAGTACTCATTCGTTTCGTAAGAGACAGGTATAGTTAATAGTTAATAGCGTACTTCTTTTTCTTGCTTTCGTGGTATTCTTGCTAGTTACACTAGCCATCCTTACTGCGCTTCGATTGTGTGCGTACTGCTGCAATATTGTTAACGTGATTCTTGTAAAACCTCCTTTTTACGTTTACTCTCGTGTTAAAAATCTGAATTCTTCTAGAGTTCCTGATCTTCTGGACGACGCGCACTGACACTAATCGTTCCTTCTGAGTCT
+
?@@B@EB;;;CCBBBCCCCCBCBDDCCBBBBCACCCC=CCCC@BBBCCCGBECCCCF@DAFCAA<BBDDCCCCCCCBDDDDD5CC?BBCE>CBBB?BBB=AA7;;@CCC@CCCCCCCE?BBC@C@BCCCBBBD@DCCC@BCBBBBCCCCCBDAABH@CCB>BC=A?ACBCCC?BB<@@@@@7@=@A<@@@?,?AAAA;@@DBBBDCCB=@@@@0@BBBD@CACD@CCCBBAA?A@CCCCCC?A@C@CC;;;BBBBBAA@BCCDCD@CBBA@D@D?CCCCDDBC
@ATNG8:00101:05553
GATGGTAGGCGTGTGAGAGTCTGCCCAGAAGATCAGGAACTCTAGAAGAATTCAGATTTTTAACACGAGAGTAAACGTAAAAAGAAGGTTTTACAAGACTCACGTTAACAATATTGCAGCAGTACGCACACAATCGAAGCGCAGTAAGGATGGCTAGTGTAACTAGCAAGAATACCACGAAAGCAAGAAAAAGAAGTACGCTATTAACTATTAACGTACCTGTCTCTTCCGAAACGAATGAGTACGATGAGATCTCGTGTGCTACCATCGTTCCTTCTGAGTCT
+
@@CCACDC?BABBCCDCCCBBCDBC=BBFACCCCAA=A>BBCCCBB@BB?B@BAA?@@@@1?>@AA@??FECCC>BA@AAA@.@A;@9???5?@A=A9::@ABAB>B?BB?CDA<AA@@@>>;:;>>??@@@<@@@?<AA@AAC<<9>;A8=:=??@BBCC?BBBBBC@AA>ACC?BBBBB:@?<9>====,==:?A>>?A7785;5;>>?:>:>;:;;=@@>?=>=:>=BBC:BCC@???AAAABBBBBBBBB???@@;<;>=F<@>AAB?B?B?BBA@????
@ATNG8:00103:05549
GATGGTAGATCTCGCTGATACACCCAGAAGATCAGGAACTCTAGAAGAATTCAGATTTTTAACACGAGAGTAAACGTAAGAAGAAGGTTTTACAAGACTCACGTTAACAATATTGCAGCAGTACGCACACAATCGAAGCGCAGTAAGGATGGCTAGTGTAACTAGCAAGAATACCACGAAAGCAAGAAAAAAGAAGTACGCTATTAACTATTAACGTACCTGTCTCTTCCGAAACGAATGAGTACGTGTGACGTACGTGAGCTACCATCGTTCCTTCTGAGTCT
+
8::<;>===<>>>0//<<<BBDDD>CBB@CBBBCB@B@A@@@@A?39917:??AABABA1@>@AACDBBBBBB<@@BB?BC@>>:B:>==*555.5;;;<<5555;7=>:@AB9>>:55966<===>==:9)////)/<<<<=<<9@:>=<.44448899283339848<6?9717;;>?78883;7;;<;%<<93733325555:022::2:38266>8<<<;;:<9;47691///)///6889887:34454:9:;<333:::4:===>07034877;7733
@ATNG8:00108:05520
GATGGTAGTATAGAGCTCTACATAGTACTCATTCGTTTCGGAAGAGACAGGTACGTTAATAGTTAATAGCGTACTTCTTTTTCTTGCTTTCGTGGTATTCTTGCTAGTTACACTAGCCATCCTTACTGCGCTTCGATTGTGTGCGTACTGCTGCAATATTGTTTAACGTGAGTCTTGTAAAACCTTCTTTTTACGTTTACTCTCGTGTTAAAAATCTGAATTCTTCTAGAGTTCCTGATCTTCTGGTGTCTGATCTGTTATCACTACCGATCGTTCCTTCTGAGTCT
+
B<?A<<>CCCDCBCA<<<<<666>>>>695;;5;;;>7?C@C@BBAB@;0+0>>00+/6:0//4747;;:@474<6:::::)98,3333,3<;?=B>>8<<89973334:<;=:;8848=><A<AAB876659<><>5::=8659?<<<<<====:=>>9888(8088=;:99;;)/.555)3.307;>==*88888-55665557793===9(855..(.07759;<=99>;@=DDAA::5::=9??>??@>9----(-3587533)..2255).).2322...33
@ATNG8:00108:05537
GATGGTAGACATATCGTACTCTCTGTACTCATTCGTTTCGGAAGAGACAGGTACGTTAATAGTTAATAGCGTACTTCTTTTTCTTGCTTTCGTGGTATTCTTGCTAGTTACACTAGCCATCCTTACTGCGCTTCGATTGTGTGCGTACTGCTGCAATATTGTTAACGTGAGTCTTGTAAAACCTTCTTTTTACGTTTACTCTCGTGTTAAAAATCTGAATTCTTCTAGAGTTCCTGATCTTCTGGTGAGATATGCATGATGCTACCATCGTTCCTTCTGAGTCT
+
AABDACBBAABBBC@AACDBCCGCCCCCFBCC@B@@A<@B?B?A@@CBBB?B@@??<@?AA:9487;;BBEDC8>5=B>>=+CC>DBB=58>>=@BBB@BC<9:9B>?9?BCBBAAA;??>:>=@@>>>@@A=@@@@<@@@@???=>=:;;@@@C=>>><>>:>=AA>>>@@??<?????6@=B:==BBB/BB99:*//6///@<=@=ACBD/????D=B<>>;===::;>7:5:BA::<<?AA<@@@B???ABBCC>;;:?B::7;@@=>;>;>;?>;;;==>
@ATNG8:00109:05560
GATGGTAGCATCATGCATATCTCACCAGAAGATCAGGAACTCTAGAAGAATTCAGATTTTTAACACGAGAGTAAACGTAAAAAGAAGGTTTTACAAGACTCACGTTAACAATATTGCAGCAGTACGCACACAATCGAAGCGCAGTAAGGATGGCTAGTGTAACTAGCAAGAATACCACGAAAGCAAGAAAAAGAAGTACGCTATTAACTATTAACGTACCTGTCTCTTCCGAAACGAATGAGTACTATGTAGAGCTCTATACTACCATCGTTCCTTCTGAGTCT
+
888>7;BDCC@@@;99@DDDCCBCC@BAA?ACCDLE@C:BBAACAA?AB?B?CCBBBBBB3C@BBBBCCBBBB=188???>?0>>8=3==>.>AB?DECDBCD;;7;@CB?DDC?;;;BCB@ABCCCECCBB?BBA@=@BAACBBB?B@CCDACDCCBBBD@BBBA@@<??;???9==:::,8<<:@BBBB3BC?BAABBBBBB?B?B@BD:=:=ACCC@BCBBCDD@B?CDF?C??=A@?BB99:BBCCCBBBBBBC@@A==>E<?=>>=8<8<499A:;;A?
@ATNG8:00115:05535
GATGGTAGGCACTGCGCACACATCCCAGAAGATCAGGAACTCTAGAAGAATTCAGATTTTTAACACGAGAGTAAACGTAAAAAGAAGGTTTTACAAGACTCACGTTAACAATATTGCAGCAGTACGCACACAATCGAAGCGCAGTAAGGATGGCTAGTGTAACTAGCAAGAATACCACGAAAGCAAGAAAAAAGAAGTACGCTATTAACTATTAACGTACCTGTCTCTTCCGAAACGAATGAGTACTATAGACTATCTGAGACTGCCAAGGCACACAGGGGATAGGA
+
?5999==@8@665=<?ABBBBBBBC><;:=ABCGFI@GACBBBBBBABE@E@DCC::999):<??::;@?=<?@9>>:9:::*;>;=9@AA7AAA=AAABCCBBB@D@;<:;BC=@ABBDCDBBCBBB@AAD?C;:;89A?ABBAB?D@B;;6:?>=??CD?BC:99A?BB>A@:6?:::<29895789:::%:93595=:;8::<@;=>>>7<=D?::9>A??==8;571377*33707CBABBB@?>>7557::<<<<<;9://(/(/(/=9883377(38;;/3
@ATNG8:00116:05559
GATGGTAGCTATACGTATATCTATGTACTCATTCGTTTCGGAAGAGACAGGTACGTTAATAGTTAATAGCGTACTTCTTTTTCTTGCTTTCGTGGTATTCTTGCTAGTTACACTAGCCATCCTTACTGCGCTTCGATTGTGTGCGTACTGCTGCAATATTGTTAACGTGAGTCTTGTAAAACCTTCTTTTTACGTTTACTCTCGTGTTAAAAATCTGAATTCTTCTAGAGTTCCTGATCTTCTGGTATGACTAGTGTACTACTACCATCGTTCCTTCTGAGTCT
+
@AAB?CCBABBBBFCCCGCCCCCCCCAAACCC?CBBB=BB=A<ABBABA@=ABAAA?A7;;BC@D@CBC@?CA@@?99999):>=BCBB>B=BA>BBC?CD@CBBB==:>AA>>?BB@BBB?B?BA?>9;:;<A>>><@BAAABA???B>=<=::3:=<8==;@<@@AAA@@@D8>=AAA5C<@5::;<;+<==AA6:;=====>??;????/?888@;>;>?<?B@AAAA;?;?BDBAA;??A<AAAAA@:::<<==>787>>>9===AA;><><@?>==>;;
@ATNG8:00117:05560
GATGGTAGTCTCAGATAGTCTATAGTACTCATTCGTTTCGGAAGAGACAGGTACGTTAATAGTTAATAGCGTACTTCTTTTTCTTGCTTTCGTGGTATTCTTGCTAGTTACACTAGCCATCCTTACTGCGCTTCGATTGTGTGCGTACTGCTGCAATATTGTTAACGTGAGTCTTGTAAAACCTTCTTTTTACGTTTACTCTCGTGTTAAAAATCTGAATTCTTCTAGAGTTCCTGATCTTCTGGGTCTCTCTCTCACGCACTACCATCGTTCCTTCTGAGTCT
+
AB@@>ABBBBCCBBBBCCBBBABB:;;BCC@??ACDC?CC@C@BBGFDDC?CCCBB@B@DCBB?C?BCDCCBDBB>;;:::':B>BCCD@CCAB=ACB=BA9;;ABDCACCCCCCCE@CCC@C@CCCCBBBBACCBB@CCCCCBBBCCCCCCBBC?BBE@BB<@<@ABBBCBBB@BBHDD;FAG@DGIII5CBBBC>BBDAAACBAA5;;;;*;AACBAB@CC@CDDCDCC@B?AAADCE@AACC>DBBBBBBB@@@ACBBBCBD@BBBBA@C?B@BCBBBBBB
@ATNG8:00119:05539
GATGGTAGAGTACAGTGTAGTAGACCAGAAGATCAGGAACTCTAGAAGAATTCAGATTTTTAACACGAGAGTAAACGTAAAAAGAAGGTTTTACAAGACTCACGTTAACAATATTGCAGCAGTACGCACACAATCGAAACGCAGTAAGGATGGCTAGTGTAACTAGCAAGAATACCACGAAAGCAAGAAAAAAGAAGTACGCTATTAACTATTAACGTACCTGTCTCTTCCGAAACGAATGAGTACACATCGTCGTGTCGTGCTACCATCGTTCCTTCTGAGTCT
+
////)//977/44555=;;;AABCC@CCDBCA@@:9.45:555<<<7;;8;047=97777$72;8;??@CBBBD>C@;;:99(5506:@@@2>??>AAA?@@;>?<A=ACABBA?CBBBDCBDBBDCAAA;;5:94<<58::<>;;598=5985CBABB<A8???8788;;6<?:5:::;;39888777788$8;8;>57579:769<=577,5-58337888773<88<877847??<=>>B@BDC>>>>:8=A@<;8888888:.33988288:5<;;;7.//
@ATNG8:00122:05559
GATGGTAGTACATGATAGACGACACCATAAGATCAGGAACTCTAGAAGAATTCAGATTTTTAACACGAGAGTAAACGTAAAAAGAAGGTTTTACAAGACTCACGTTAACAATATTGCAGCAGTACGCACACAATCGAAGCGCAGTAAGGATGGCTAGTGTAACTAGCAAGAATACCACGAAAGCAAGAAAAAGAAGTACGCTATTAACTATTAACGTACCTGTCTCTTCCGAAACGAATGAGTACGTGTGCGACGTGTCTCCTACCATCGTTCCTTCTGAGTCT
+
@@AE;BCCBBBBCCCCCCCD?@?CC=AAC@CCEECC?C@DDCBBBC?CD=A?BCDAABBB1@?BFDBCDCCBBB:@@99999*9C>C:AAA7@BD@DBBBBBCBB?B?BB?ABC?BAB?BBDCCCBBCCDCC@CCBB@BBBACC@@>B@CCB?BCCCCCAA?ACCCBB?@A>ACC>@@DDE>A@@9<<<<=.>A?BBBBBCCCC5638>>@3838BCBB@BBA@@CC@C@CCD?CAA?ACBBCAAA@@CCCCBBAABBBBB?BBB?BBBBC?C?C@CBCCBB@A
@ATNG8:00125:05529
GATGGTAGGACGAGCGTCTGAGAGGTACTCATTCGTTTCGGAAGAGACAGGTACGTTAATAGTTAATAGCGTACTTCTTTTTCTTGCTTTCGTGGTATTCTTGCTAGTTACACTAGCCATCCTTACTGCGCTTCGATTGTGTTCGTACTGCTCAATATTGTTAACGTGAGTCTTGTAAAACCTTCTTTTTACGTTTACTCTCGTGTTAAAAATCTGAATTCTTCTAGAGTTCCTGATCTTCTGGTGTCGTCTATCATGTACTACCATCGTTCCTTCTGAGTCT
+
//:>;A@B?BBBCCBCBBBABBBB?@@@BCCDAGCCC>BB?B?CBBBCBB@CDCCEAFADCB@=A=ACCCBBBBB@BDGDD3DD@BBBB=@@@B7<;B=BB@BBBCCC@CCBBBCCD?DCC?B?BB;;;;;A@CBBD?BBBC@CCABBB;;<BA?BBA?@A=A?B@ABBABCC=B;;;;6;?D?AACCG2CCAA@9;;CCDBBBCC?BBBA0AAA;;:;@CC@C<<:??C=@=AAAAAA?A?A?AFDDFCAA@D;;;BBABB@A>@DCAB?C>@>@B@@@@;;
@ATNG8:00125:05538
GATGGTAGTGCGTGAGAGAGAGACCCAGAAGATCAGGAACTCTAGAAGAATTCAGATTTTTAACACGAGAGTAAACGTAAAAAGAAGGTTTTACAAGACTCACGTTAACAATATTGCAGCAGTACGCACACAATCGAAGCGCAGTAAGGATGGCTAGTGTAACTAGCAAGAATACCACGAAAGCAAGAAAAAGAAGTACGCTATTAACTATTAACGTACCTGTCCCTTCCGAAACGAAGAGTACTACTCTCAGAGACACACTACCATCGTTCCTTCTGAGTCT
+
@@AB@CBCDCBBBBCCDCCBBBGDD>ECCABAAACDAC@DBBBBCC@BB?B?BBBCBDDG2C?AAABBBBB@AA;??;;<;<.<A>B5;;;6;DE@LBBBCCCBB@B@DD@CCC?BBCCCBCCDD@CCDCCC@BBBB@BBCCBBBB@B@CBB@BBBCCCCC?CBBBBB?BB?BCC?BBAA@;???:?AAAA3??=@BBBBAABC?A?BAAA7;7;ACBD@B@;;;9;@CACCF?C??=@CCCDAAABBBAA@BDCDAAABCBBA=A>>>>:=>D>AAA???@@
@ATNG8:00126:05523
GATGGTAGGCGAGAGTGAGACGCAGTACTCATTCGTTTCGGAAGAGACAGGTACGTTAATAGTTTAATAGCGTACTTCTTTTTCTTGCATTTCTGTGGTATTCTTGCTAGTTACACTAGCCATCCTTACTGCGCTTCGATTGTGTGCGTACTGCTGCAATATTGTTAACGTGAGTCTTGTAAAACCTTCTTTTTACGTTTACTCTCGTGTTAAAAATCTGAATTCTTCTAGAGTTCCTGATCTTCTGGGCTGCGCTGATATGCGCTACCATCGTTCCTTCTGAGTCT
+
954<5:9>399944459;;=;;ACC?B>;6555<<:<4=@?B?CCDD@@@>ABBBC<C<@B:;:(98==?A@@@8:07@99:);=:=0//82///;A>979?AA8;?A?;?8:<=>>?;;6;A@1908:76525::@@??7;=????>>>@886<99<1///3885;39<?95527505::::.:6A555666(5=::9,555677A:8:=DADA.A??AA<A<@@<@BBB???<@=B???AA999==66///@=;=?A;;;===>;;5;===A=A=A=@@===>>?
@ATNG8:00129:05539
GATAGCGCACACATAGATACAGTACTCATTCGTTTCGGAAGAGACAGGTACGTTAATAGTTAATAGCGTACTTCTTTTTCTTGCTTTCGTGGTATTCTTGCTAGTTACACTTAGCCATCCTTACTGCGCTTCGATTGTGTGCGTACTGCTGCAATATTGTTAACGTGAGTCTTGTAAACCTTCTTTTTACGTTTACTCTCGTGTTAAAAAATCTGAATTCTTCTAGAGTTCCTGATCTTCTGGTATGACTAGTGTACTACTACATCGTTCCTTCTGAGTCT
+
444::944499:;;;==666;;;;;>=::54444)4<8=:<;<CC>A@A@@@@<@;====<B=:55><445=266>==)59.4877.7///)//96996;=>===7;:/0/)/994:<>?C;<;;555<<9>>>>:>==>9555=;===969:6;772//)/598566>>=>9<555)5.5.55555$59:AA8666>655955.55555#5;:::5:454.4:44444.4.444997)///)/:;:=><<<9;95///97///---608(-(----///3
@ATNG8:00130:05562
GATGGTAGCTCGCTGATGATATCTCCAGAAGATCAGGAACTCTAGAAGAATTCAGATTTTTAACACGAGAGTAAACGTAAAAAGAAGGTTTTACAAGACTCACGTTAACAATATTGCAGCAGTACGCACACAATCGAAGCGCAGTAAGGATGGCTAGTGTAACTAGCAAGAATACCACGAAAGCAAGAAAAAGAAGTACGCTATTAACTATTAACGTACCTGTCTCTTCCGAAACGAATGAGTACACATCGTCGTGTCGTGCTACATCGTTCCTTCTGAGTCT
+
CC@A>A=BCB>DCCCBBBBCCCBCC@CBB?BDFCAB@B?A@BBCCB@BC?C@BCC>====.>?BBBABCAB997.7??AABB5AC>C5;;;.;CE=AACBCCCCD<@>@@=@BB?BCCBBBCCCBBDDBBCC?CDDD<?@BBCBBB>C@C@@>@DECCCAA>BGGBA@>AC?AAB>@?CCC=???>ABBBC3BC?CBBBB??>?9<9=>>?1818=A@@=@B???BB@D?BCC>BAA>BCBCCCBBBCCCBBBBBBBBBBCBBBBDBBBC?B?B?BBDA@===
@ATNG8:00137:05545
GATGGTAGGTGCACATGAGTGTATCCAGAAGATCAGGAACTCTAGAAGAATTCAGATTTTTAACACGAGAGTAAACGTAAAAAGAAGGTTTTACAAGACTCACGTTAACAATATTGCAGCAGTACGCACACAATCGAAGCGCAGTAAGGATGGCTAGTGTAACTAGCAAGAATACCACGAAAGCAAGAAAAAGAAGTACGCTATTAACTATTAACGTACCTGTCTCTTCCGAAACGAATGAGTACTATGTAGAGCTCTATACTACCATCGTTCCTTCTGAGTCT
+
ABCC@CCG?BAA@BDDBBBCFEBBB@BBC?BBBBBE@C@BBBBBBC@CC?B@DCC@@@@@0@?BCBBBCCCBBB:@C;;;;;*;B>B?CCC;CKEAC@AABBCBB?B@BB@BBB>BCBACCCCCCAAACCBB?BDCC@CCCBCBAA<B?BBC@BFEBBBCC@BBBBBB@BC@A@@===BBA;?8818<<<>1>A?A???DFBBA?A?C@@@:=:=?B@@<@A@@ACD@C@@@@<@CD@BCCBCBCBBBCBBBBBBAAABBBDD@@;@?@?B?@=A=AAA::8;<
@ATNG8:00137:05555
GATGGTAGGCGTGTGAGAGTCTGCCCAGAAGATCAGGAACTCTAGAAGAATTCAGATTTTTAACACGAGAGTAAACGTAAAAAGAAGGTTTTACAAGACTCACGTTAACAATATTGCAGCAGTACGCACACAATCGAAGCGCAGTAAGGATGGCTAGTGTAACTAGCAAGAATACCACGAAAGCAAGAAAAAGAAGTACGCTATTAACTATTAACGTACCTGTCTCTTCCGAAACGAATGAGCGAGAGATCTCGTGTGCTACCATCGTTCCTTCTGAGTCT
+
@@@C@CCC@CBBBCCBBCCCCBBBA6ACB@BBBB;:7;=@ADDBBBACC@B@CBB@@@@@0@@BBDCCCABBCD>CA?????1?A@A9???5?>?<@AAABBBCB?C@BB@=><;??<>>@@@@@@A>>=@@;@DDD;>??AAA?>7?<ABD@C889BA@@>A@@AAA?BB@CBC?BBBBB:@<<899999(9@;AA?;;;;;@:@:>>@@<A=AA:::6;>>@AAE>D;98838BF@AAAAA??????AAABAAABABBCB@@ACBB?B?B?>>?BBB>>
@ATNG8:00138:05534
GATGGTAGCATCATGCATATCTCACCAGAAGATCAGGAACTCTAGAAGAATTCAGATTTTTAACACGAGAGTAAACGTAAAAAGAAGGTTTTACAAGACTCACGTTAACAATATTGCAGCAGTACGCACACAATCGAAGCGCAGTAAGGATGGCTAGTGTAACTAGCAAGAATACCACGAAAGCAAGAAAAAGAAGTACGCTATTAACTATTAACGTACCTGTCTCTTCCGAAACGAATGAGTACAGAGAGTACGATATGTCTACCATCGTTCCTTCTGAGTCT
+
CBBC?CCCCCCCCCCCCCCCCBBCC?CCD@DCCC@@?A@BBCDDCC?AA?B?BBBBABBB2AACBA?BA@A98848ABCDDD5CD?A6;;;6;CE@FBBBCCCDD@D@@@??CB?BBBBBBCCCCCCCDCCC?CCCD?BBBB?@@C>C?CCB@BDCCCAAA@CAAACC?BB?AAB?BBBA@;AAA=ABBBB3CB@BAABDDB::7::==BB<><>BA@@<@AAAADB@B?CCD>EBB?BBBCCCCCCCAAAAAAAAABABBBBB?:AAAAA:?;?=?>>>>>>>
@ATNG8:00139:05520
GATGGTAGCAGACGTGACAGAGCGCCAGAAGATCAGGAACTCTAGAAGAATTCAGATTTTTAACACGAGAGTAAACGTAAAAAGAAGGTTTTACAAGACTCACGTTTAACAATATTGCAGCAGTACGCACACAATCGAAGCGCAGTAAGGATGGCTAGTGTAACTAGCAAGAATACCACGAAAGCAAGAAAAAAGAAGTACGCTATTAACTATTTAACGTACCTGTCTCTTCCGAAACGAATGAGTACGAGAGTCAGAGCAGAGCTACCATCGTTCCTTCTGAGTCT
+
887727////77779>;;;@BABCB=@@@;9=>>;;2:8=><:;<<;==9B?BBAABEDC3C>AABB??@DCCC<9765===+==:=<>??2<<<@CCCCAAA;;;,:<??=BBC>BA:9:BBABA000=<7:6596>295:::5556;37//)///889;<7::====9B=?BBC@BBBA?9;77//00000%0>;000=<<>78166:5522'5755:>>8<4943347:477;16//)/66/33;=::<=BBEAAAB@@@BBBBC>=>==A.6088::;889;;
@ATNG8:00140:05550
GATGGTAGTGATACAGATCAGACACCAGAAGATCAGGAACTCTAGAAGAATTCAGATTTTTAACACGAGAGTAAACGTAAAAAGAAGGTTTTACAAGACTCACGTTAACAATATTGCAGCAGTACGCACACAATCGAAGCGCAGTAAGGATGGCTAGTGTACTAGCAAGAATACCACGAAAGCAAGAATAAGAAGTACGCTATTAACTATTAACGTACCTGTCTCTTCCGAAACGAATGAGTACTATGTAGAGCTCTATACTTCCATCGTTCCTTCTGAGTCT
+
CABB?BBBBBCCBBBBBACAAAACCACCC?ABAA;;6;;?@A;:9<@BA@B??>@?><9:)?6ABC???BBBBB;:99>===+6;693>>;1?DE?C=;;FCCCC@D@BC?BCE@BBBB@@ACABBCEBB::6;A;;6<ABAAAAA=A>AA@=@BCBBCBCBBCCCB>BB@CBB>ABBBE<ABB?BB?BB?BB?BBBBBBDCB?B@CBCC?CAAACBB@BB@@@::8:?DCC>DCC?AAABBBCCCBBBBBBBD??::;B;;7;=A=>>@<A<A688AAA;;;
@ATNG8:00141:05523
GATGGTAGCACGACACGACGATGTGTACTCTTTCGTTTCGGAAGAGACAGGTACGTTAATAGTTAATAGCGTACTTCTTTTTCTTGCTTTCGTGGTATTCTTGCTAGTTACACTAGCCATCCTTACTGCGCTTCGATTGTGTGCGTACTGCTGCAATATTGTTAACGTGAGTCTTGTAAAACCTTCTTTTTACGTTTACTCTCGTGTTAAAAATCTGAATTCTTCTAGAGTTCCTGATCTTCTGGGTGTATCAGCGAGTATCTACCATCGTTCCTTCTGAGTCT
+
@@@B?BBBAB@@;;A@B@C=69CCCDCCCBBB>BEGJ?CC@C@CCCCCCC?BBCCCAD=BBCE@C@CCCBBBBCCABCCBC5CC?CCDD>BBBB>BBC?CB?BACCCB?BBBBBBBB>BBB?C?AAAACCBB?BDBB>A>@@>>>@@AAAA???A<>>><??<@<>>BAAABAA<>>>BB5B<C<C>@@>,<<9;;*--3---9<=B<?@??/?AA?C=C=@A;A@@@AA@=@;??AAAE:====5899?ABB@@@>;;;B?@?E<>=>>>=A=A;@@C=98//
@ATNG8:00142:05539
GATGGTAGGAGACACGTCGCACACGTACTCATTCGTTTCGGAAGAGACAGGTACGTTAATAGTTAATAGCGTACTTCTTTTTCTTGCTTTCGTGGTATTCTTGCTAGTTACACTAGCCATCCTTACTGCGCTTCGATTGTGTGCGTACTGCTGCAATATTGTTAACGTGAGTCTTGTAAAACCTTCTTTTTACGTTTACTCTCGTGTTAAAAATCTGAATTCTTCTAGAGTTCCTGATCTTCTGGTATACACACTCGCTCGCTACCATCGTTCCTTCTGAGTCT
+
AADD@CCC@BAABCCCCCCCCCABABCCCCAA?ACBB>BDAD@DDCCCCC?CCCDD?C?BABC?C?BBCBBBCCFA???@?.?A=ABBB<BCDB@BBA?AB>@@@BBB>AABACCBB;@?C<C?CA===???=AAA==AAA>===@?;:;BA;;;<@@A=;;8;=AABAABBAA<??@CC5C=B=>>>>=/=>:9:188>::;C=><4:;;;+;@C@@=@<@A=BAAA???<@;@@@BAA:>>A<AA???AAAAAA@@@@D@??>=AAA@@;@<@;@@A<<>AA
@ATNG8:00142:05564
GATGGTAGATATATGCACGCTCTACCAGAAGATCAGGAACTCTAGAAGAATTCAGATTTTTAACACGAGAGTAAACGTAAAAAGAAGGTTTTACAAGACTCACGTTAACAATATTGCAGCAGTACGCACACAATCGAAGCGCAGTAAGGATGGCTAGTGTAACTAGCAAGAATACCACGAAAGCAAGAAAAAGAAGTACGCTATTAAACTATTAACGTACCTGTCTCTTCCGAAACGAATGAGTACTATAGACTATCTGAGACTACCATCGTTCCTTCTGAGTCT
+
<B:906:;==CCB;99>CB?=<>00)///)/799:;:>:>>;::;;7::6;255;=<===)3.333388;:;:<19744999$9924.55505997=96999B9;2;;;;29?>.59C;@@=?;;???@@@@<@@@A=A;;;BAAA?C=B9949AC;>;5504;;==@?8833:9176///)///)0////'/:08888=;;88+22'2622+2388>::7<553399-303::1:83.3887:::///767:<335::<====<<7;;;;<8<0838>>==>=?
@ATNG8:00142:05565
GATGGTAGTGTCATATGAGAGTGTGTACTCATTCGTTTCGGAAGAGACAGGTACGTTAATAGTTATTAGCGTACTTCTTTTTCTTGCTTTCGTGGTATTCTTGCTAGTTACACTAGCCATCCTTACTGCGCTTCGATTGTGTGCGTACTGCTGCAATATTGTTAACGTGAGTCTTGTAAAACCTTCTTTTTACGTTTACTCTCGTGTTAAAAATCTGAATTCTTCTAGAGTTCCTGATCTTCTGGGATGTGTGCGCAGTGCCTACCATCGTTCCTTCTGAGTCT
+
;59C@FCCABABCCCBBBCDFBBBCBBABB::5<;<;49A?C@CCCCBBBACCGBB?B@CB@??ACACBCCBBAB>;;;;;*;;59?@@8AABB?BDC?CC:;;CBCCACCCDCCCGACBA?BBCBBBCDCC?ABBC@BBBBCCCCCCCCCCBBB@CCD@DD?B?BDBBBBCBB@BCCCC;A;?;;::::*;CBCA>AACCBFEA@@5<;<;*<??@B?CAHD@ACBCB@@=@=@DCCCD@BBBB<B;;;BBBBFCCDDCD@CEE@CCCBGACAC@BCGCCCAA
@ATNG8:00146:05554
GATGGTAGCTCACGTACGTCACACGTACTCATTCGTTTCGGAAGAGACAGGTACGTTAATAGTTAATAGCGTACTTCTTTTTCTTGCTTTCGTGGTATTCTTGCTAGTTACACTAGCCATCCTTACTGCGCTTCGATTGTGTGCGTACTGCTGCAATATTGTTAACGTGAGTCTTGTAAAACCTCTTTTTACGTTTACTCTCGTGTTAAAATCTGAATTCTTCTAGAGTTCCTGATCTTTGATAGCGACGCGATATACTACCATCGTTCCTTCTGAGTCT
+
>B@@=:<>:?;?CBDCAABB@????@@@@@>>:9:5A09916.5<<99;;265>?A4;7;@@@=C>??B@?=>;?8@C=>=+AA<@:98(3?=<5//:6..)------18334:::=>???7;65656/..5057682768///.../::??>>>9=;<=AA;;;A9=?655553777>>.90225557(75326'--2----889-522&255553816748222222/5389999>>7<<>=>??9:8A65678////5/53333-6/5(//363558
@ATNG8:00149:05547
GATGGTAGCGCATATCAGCGCAGCCCAGAAGATCAGGACTCTAGAAGAATTCAGATTTTTAACACGAGAGTAAACGTAAAAAGAAGGTTTTACAAGACTCACGTTAGCAATATTGCAGCAGTACGCACACAATCGAAGCGCAGTAAGGATGGCTAGTGTAACTAGCAAGAATACCACGAAAGCAAGAAAAAGAAGTACGCTATTAACTATTAACGTACCTGTCTCTTCCGAAACGAATGAGTACCTCTCAGACGCTCGTCCTACCATCGTTCCTTCTGAGTCT
+
BC@@>@;;@BDCBBBCBBBBBCDCD:ABD@CCCCDF@DCCB@A@C@CC@C@BBCBBCCC5C?CCCDCCCC;::/;B;;:;:*;C>C5::9&59<8=A?CCBCDC@BBBC?AAB?BBCBBBCCDDDECBBAA@CCBB@BCCCCBBB?CADBB@BCEDBBBC@DCC@???BB@BFF=?>888*:??<ACCCC3CD@B???BBBBB?C?BB@A7;7;?CDCACC@@@AC@C@CCC=B@@<@AAABBC@CDAACBBBBBBBBBC?BBB>AAB?C?C@C?CCCCBB@?
@ATNG8:00101:05579
GATGGTAGCACGAGTCACTCATATCCAGAAGATCAGGAACTCTAGAAGAATTCAGATTTTTAACACGAGAGTAAACGTAAAAAGAAGGTTTTACAAGACTCACGTTAACAATATTGCAGCAGTACGCACACAATCGAAGCGCAGTAAGGATGGCTAGTGTAACTAGCAAGAATACCACGAAAGCAAGAAAAAGAAGTACGCTATTAACTATTAACGTACCTGTCTCTTCCGAAACGAATGAGTACAGAGAGTACGATATGTCTACCATCGTTCCTTCTGAGTCT
+
AA?B9@<BBCA=?CCDCBBCCCCCC@B==9;;BC;=;;@CCBBBED?BB?B?@B@;;;;:);9@?>ABBFCBBB=B:;:??>,:@;>4==@4@BD@CBCBBBB;:4;=@@<@<;7;BBBDCCCCFDEFEBCB@BBAA>AAAA@@@B@B@E@A@CDECDCDB?BCAAAB@CC?A??<?BCCD?CAA=AA@@A2AC?BB@??==>>;><@?AA:=:=?BBB?@@?BBAD>A=@?C=ABB>AABBBBBBB?@@BBBBBBBBAACCAAA=C?;<<:>1818??>??@A
@ATNG8:00101:05580
GATGGTAGCGCGACGAGCGTAGACCCAGAAGATCAGGAACTCTAGAAGAATTCAGATTTTTAACACGAGAGTAAACGTAAAAAGAAGGTTTTACAAGACTCACGTTAACAATATTGCAGCAGTACGCACACAATCGAAGCGCAGTAAGGATGGCTAGTGTAACTAGCAAGAATACCACGAAAGCAAGTAAAAGAAGTACGCTATTAACTATTAACGTACCTGTCTCTTCCGAAACGAATGAGTACGATGAGAGAGCTCTCTCTACCATCGTTCCTTCTGAGTCT
+
455>8<<;;666<=B>?CBACHFCD9;;<9;BBB;;6;;@@AA@@@>A@@=255555=??+=9=4349;33333(3844444$4>8>.555&5:;7<C?BBCCCC?B=;<7<AB5;;@>>>=>>CC>C?CA@<@;9:>CBBBBCBB>B@BBB?BBC:;:BB?BAAACC?BB@B><7>?@@@<@A@>A????5;?<BBBBBBBBB<?;7=96.607;ABB@BBCC?@?>B=???9<;;197=@?@AADCBBB??><;>>>;<9<9;6;;527<?<B>@AA>>>A>
@ATNG8:00105:05604
GATGGTAGTATCTGTCTACGAGAGCCAGAAGATCAGGAACTCTAGAAGAATTCAGATTTTTAACACGAGAGTAAACGTAAAAAGAAGGTTTTACAAGACTCACGTTAACAATATTGCAGCAGTACGCACCACAATCGAAGCGCAGTAAGGATGGCTAGTGTAACTAGCAAGAATACCACGAAAGCAAGAAAAAGAAGTACGCTATTAACTATTAACGTACCTGTCTCTTCCGAAACGAATGAGTACACATCGTCGTGTCGTGCTACCATCGTTCCTTCTGAGTCT
+
:;;DADCB??@BBCBBBDDCCCBBBACCC@CBBA;;7<=@@CAAAD?BB?B?A>>9:::9(:=AABBCCCCCDD=B@;:999';@<>4;;;.;AB?BABABBI;:;;@DEACBB?BBBBCBBCCCCCDD>@@B=AA::7;BCBCBCD?C@DBC@BBCCCCCB?BCCDCB???=?B@<?<377)38838==?>,??;?BCCC?>>=1818<<<5;5;>BAA=@@???@A?C>ABC>AAB@BBBBBFCBBBBBBBACCBBCC899>BB????CC?D>B>BBCCDA>>
@ATNG8:00107:05615
GATGGTAGCTATACGTATATCTATGTACTCATTCGTTTCGGAAGAGACAGGTACGTTAATAGTTAATAGCGTACTTCTTTTTTCTTGCTTCGTGGTATTCTTGCCTAGTTACACTAGCCATCCTTACTGCGCTTCGATTGTGTGCGTACTGCTGCAATATTGTTAACGTGAGTCTTGTAAAACCTTCTTTTACGTTTACTCTCGTGTAAAATCTGAATTCTTCTAGAGTTCCTGATCTTCTGGGTCTCTCTGCTCACGCACTACCATCGTTCCTTCTGAGTCT
+
4444.549:=:;;?==<AA>>>>=@@@B>@9;5>99606>:>;?@@@=?D=96:96058====:=:=<<;::<;<6888888$882733,38:92833-/61/0)////5;//4:B::>AAA>A=?9<<99:;*//9:*/7??C;77<///<;;;>+867/68186<<=<<>>=<6;6677'5-515///(/:877)..:33377//.77)33988485:A:@@976//(/3779=68/6655(575883...555555555554555993726154----65
@ATNG8:00109:05586
GATGGTAGTATATCGCGTCGCTATCCAGAAGATCAGGAACTCTAGAAGAATTCAGATTTTTAACACGAGAGTAAACGTAAAAAGAAGGTTTTACAAGACTCACGTTAACAATATTGCAGCAGTACGCACACAATCGAAGCGCAGTAAGGATGGCTAGTGTAACTAGCAAGAATACCACGAAAGCAAGAAAAAGAAGTACGCTATTAACTATTAACGTACCTGTCTCTTCCGAAACGAATGAGTACTACTCTCAGAGACACACTACCATCGTTCCTTCTGAGTCT
+
777>;=@BBBCBBBCCCCCCCIDAA=AAA=AAAA@@<A@BBCDCCD@CC?C?@ADBBBBB5B@CCCBCCBCBDB;>=;;;;;*;A>A5;;;*9@@=@CCHICCCE@B?@@=@BC?ABACCCCCCECCCCBBC@CA@A?ABCBCCCB?B@DBB@BBCCCCCB?BBDBCB?BE@CCC?BBBBB?BAA;9:999.9A?CBAABBB@A7;7;=AC5;5;?A;;6;B@@?BB?B?BBG>BBB?BBBDBBBBBBBCCCBBBCBBBCAB>A@:=;:881918188<:;888
@ATNG8:00115:05611
GATGGTAGAGAGACTGTAGCGCACCCAGAAGATCAGGAACTCTAGAAGAATTCAGATTTTTAACACGAGAGTAAACGTAAAAAGAAGGTTTTACAAGACTCACGTTAACAATATTGCAGCAGTACGCACACAATCGAAGCGCAGTAAGGATGGCTAGTGTAACTAGCAAGAATACCACGAAAGCAATAAAAAGAAGTACGCTATTAACTATTAACGTACCTGTCTCTTCCGAAACGAATGAGTACGTGTGCGACGTGTCTCCTACCATCGTTCCTTCTGAGTCT
+
><<D@ECCCCCDCDABBBDCFFDDD>DCCA@@@B@@?A@DEIAABC@BB?B?BBA?????.??ABBBBBBBAA@8>@;;;;;*;C>B5:::*9BB>CCCECCBBA?A@BB@?A@?BBBBBBCCCBBBB@@@B?AA@@=@ABACCBD?C?BBD@CBCBBAAB>ACCEBB?CC?9::=??DDD<99999::::(9A;A>@?B?>:;5;:>@AA<?<?@B@@=@BAABBB?A=???8?@A>:::BA???BDDDCAA>>>>@@@@<AAA<>>=>B?B?B?BBBBBBBB
@ATNG8:00124:05571
GATGGTAGCGCGACGAGCGTAGACCCAGAAGATCAGGAACTCTAGAAGAATTCAGATTTTTAACACGAGAGTAAACGTAAAAAGAAGGTTTTACAAGACTCACGTTAACAATATTGCAGCAGTACGCACACAATCGAAGCGCAGTAAGGATGGCTAGTGTAACTAGCAAGAATACCACGAAAGCAAGAAAAAAGAAGTTACGCTATTAACTATTAACGTACCTGTCTCTTCCGAAACGAATGAGTACGATGAGATCTCGTGTGCTACCATCGTTCCTTCTGAGTCT
+
555>9=BBCCBBBBBBBBBBCCCCC=CAB?BCCCCC@C@@@@BCCC@BB?B@BCC?????.?=@AA@??BBBBB;A@@@@A@1@CAC@CCC:BBCDDC:;9@=9:79:@<<@BB=BACCC;:;BB;::AA@A<@BDB?AABCCCCB?C?C<;7;BBB@A@?>?@AB@A?AA<@@@=ABBCC>>88/000000%0=:/0*0=@??AB;>8>A?=;?<:;@AA=AAA9:8C?C<??C=BA?8>??<?>CBBBABCCCDDB@???===AA=B@;;;=B<@<??@??>>>
@ATNG8:00125:05578
GATGGTAGTATATGCGTCGCTATCCAGAAGATCAGGAACTCTAGAAGAATTCAGATTTTTAACACGAGAGTAAACGTAAAAAGAAGGTTTTACAAGACTCACGTTAACAATATTGCAGCAGTACGCACACAATCGAAGCGCAGTAAGGATGGCTAGTGTAACTAGCAAGAATACCACGAAAGCAAGAAAAAGAAGTACGCTATTAACTATTAACGTACCTGTCTCTTCCGAAACGAATGAGTACGTGTGACGTACGTGAGCTACCATCGTTCCTTCTGAGTCT
+
?@@@>?BCBAA<BCA<@A==BBCC9?==8<555;;5;7;;>@655755.4.4<9:;>>>+<9<<<B9::CBCA;=;:9999'9?;@5:::*9@A=BIECBBBBB@EACB@BBB@BBCCB@AACAAABBCAB?AA@D@C@C@AAAA=B@C<<;;DECCBBA@BBB???=>@;>>>>BBBBA=8875<<<<=,>B?BBCEBC>??:=7=888;@=>@B;;5;@:99=?=?>BBB<<A;488:888B?@>@??>>>??:99::?<<86::A;;7=>B>BBB@>:::
@ATNG8:00125:05617
GATGGTAGCACGACACGACGATGTGTACTCATTCGTTTCGGAAGAGACAGGTACGTTAATAGTTAATAGCGTACTTCTTTTTCTTGCTTTCTGTGGTATTCTTGCTAGTTACACTAGTCATCCTTACTGCGCTTCGATTGTGTGCGTACTGCTGCAATATTGTTAACGTGAGTCTTGTAAAACCTTCTTTTTACGTTTACTCTCGTGTTAAAAATCTGAATTCTTCTAGAGTTCCTGATCTTCTGGCGCTCTGTCACGTCTGCTACCATCGTTCCTTCTGAGTCT
+
88:A=@BB@BEBBBCAAACCCCEE@@@BB@@A@BCEH?CC@C@AAABA@@ABBCBB?B?BDDE@D;<;CAA@BCB?BB===+BA?;///*///:;567>39987839<?6:9<885<;>>?C=@=@???@A@@>AAAA@CCCBBB@@???A@@@==8ABB;<<7;?BBBBBBCCC?CBBBB9C?B?BBCCC5CICCC>CCCBBB@@A@5;;;;*;A@@@=A=@B>BBB@@@D?A?ADCBAA>AAB@BBBBBCBBBBBCBBAAADBB@BBBAA<@<?<?BBCCCCC
@ATNG8:00127:05573
GATGGTAGTATCTGCACACTCTGTCCAGAAGATCAGGAACTCTAGAAGAATTCAGATTTTTAACACGAGAGTAAACGTAAAAAGAAGGTTTTACAAGACTCACGTTAACAATATTGCAGCAGTACGCACACAATCGAAGCGCAGTAAGGATGGCTAGTGTAACTAGCAAGAATACCACGAAAGCAAGAAAAAAGAAGTACGCTATTAACTATTAACGTACCTGTCTCTTCCGAAAGAATGAGACACTCTCATATGACACTACCATCGTTCCTTCTGAGTCT
+
7///:>>BCCCBBBBBAA@A;A>BB=BBB>CBBBBA=@?BBFDDDD@DB8;5;A@99889.9=AAA999==999,:??=999(995;:?@@2?CC@CCC;;;CCC@C@CC@CBB@BCBBCCIDCCCAA@AAA>BBBC@AAA;;:78196?::49>>@CB>B?B?:>@@9>?>AA?8?==>>899;6377798%9<9793?@<>@@:=897991:4:9@@@=@E@@ABB>A?@AA=AB?BBBBBBAAAEDAA@B@BB>>>?@@<@BC>>:><@=>>>>B;;;
@ATNG8:00132:05583
GATGGTAGATACTCGCTGATACACCCAGAAGATCAGGAACTCTAGAAGAATTCAGATTTTTAACACGAGAGTAAACGTAAAAAGAGGGTTTTACAAGACTCACGTTAACAATATTGCAGCAGTACGCACACAATCGAAGCGCAGTAAGGATGGCTAGTGTAACTAGCAAGAATACCACGAAAGCAAGAAAAAGAAGTACGCTATTAACTATTAACGTACCTGTCTCTTCCGAAACGAATGAGTACACACTCTCATATGACACTATCGTTCCTTCTGAGTCT
+
554A8@;;;CBBBCBBCFCCCCCCC;B;;8:BBB@@>?;BCCCCCC>AA@A=@@=>>>>=,=<=???>@B???D<@@@A@@@0@ABC=CCC:BBB?BCCCCCCBB@B@BB@CCC@CCCDCABADCCECA@@A?AA@A8;;CCBCBC?B>B;;8<BCCCCCC@BBBCBB>@A=?BC@CBBCC;<7317??AC3BB>BBBCBBABB??<@@:;6;:;;@BB@AB@@@@C=@:;;;5:00+0::>BBBBBBAAAB@A@B>??BBBEABAAA?A=A>???CBAAB
@ATNG8:00134:05571
GATTAGTATAGAGCTCTACATAGTACTCATTCGTTTCGGAAGAGACAGGTACGTTAATAGTTAATAGCGTACTTCTTTTTCTTGCTTTCGTGGTATTCTTGCTAGTTACACTAGCCATCCTTACTGCGCTTCGATTGTGTGCGTACTGCTGCAATATTGTTAACGTGAGTCTTGTAAAACCTTCTTTTTACGTTTACTCTCGTGTTAAAAATCTGAATTCTTCTAGAGTTCCTGATCTTCTGGCGCGTATGTATGTCGCCTACCATCGTTCCTTCTGAGTCT
+
AAA?BCCCBAACCCABBDCCCCCCCBCC@@?@BBB>CC?C@BBBBBBD?CBAAA?B@AA??=?=????CCCB@=@ACCC1BB?B===<=DDD?CBB@@@<@@@CBB?BCBB@ABA:>>A9>9>AA>>;;;;?AAA;??@@;;<AAABA?=:8:<>>>;@@<A<===AB???@;@@ADD;D<@<?????/>?:::6;AA>>>?==<1:;;;+;??@E:>:>@=ABBB?>?;A;A>@@AA8>>A====AA@@?@@AA@@@A8>>D<::;?A<@<@<@@AA??>A
@ATNG8:00134:05595
GATAGATACTCGCTGATACACCAGAAGATCAGGAACTCTAGAAGAATTCAGATTTTTAACACGAGAGTAAACGTAAAAAGAAGGTTTTACAAGACTCACGTTAACAATATTGCAGCAGTACGCACACAATCGAAGCGCAGTAAGGATGGCTAGTGTAACTAGCAAGAATACCACGAAAGCAAGAAAAAGAAGTACGCTATTAACTATTAACGTACCTGTCTCTTCCGAAACGAATGAGTACATAGATATACGTATAGCTACCATCGTTCCTTCTGAGTCT
+
@>?9:5@;59A>;;BCCCABA?CBD@;;;:@A<A?@>>BBBB?BB?B>AB:98BBA/A;<><=<@@7877)7394;<<+=>:>9===0=>>166695::00,/6::7<?B>ABBBBCCCCCAAABBBB@CCGD>@@DDDDCC?D@BBB?B@@ABABA?BCCDDDACC?BBA?A??@A7;;<877778(7>8877=BB=9>:>9=5558:8<:AAA<ACC????=?=AAE?CBB?BBBCBBBBBBCCCCCBAA==AEDA====A<;;C@D>A>A>B>:8:>
@ATNG8:00138:05609
GATGGTAGCACGACACGACGATGTGTACTCATTCGTTTCGGAAGAGACAGGTACGTTTAATAGTTAATAGCGTACTTCTTTTTTCTTGCTTTCGTGGTATTCTTGCTATTTACACTAGCCATCCTTACTGCGCTTCGATTGTGTGCGTACTGCTGCAATATTGTTAACGTGAGTCTTGTAAAACCTTCTTTTTACGTTTACTCTCGTGTTAAAAATCTGAATTCTTCTAGAGTTCCTGATCTTTCTGGGTGTTCAGCGAGTATCTACCTCGTTTCCTTCTGAGTCT
+
:4445:<<@AB:55@:959555<=CBBBCC@A=ABBC<CBACACCFDCCC@CAA;;<)98=844.47::::=?:891333333#33,33;A5ABBB@CBB;::873<===5:=8<><<A5:>B484595559996=>;;79=:::>=>==888=;:;4///599596857557778,225==.9395@AACC.=;;7@,559788?>;=/////'.//.5.56==9>=:88@B=B==<;;888)8:::/:;;5;=BBA:88>===87179222'2+2+2:9553..
@ATNG8:00140:05584
GATGGTAGGCACTGCGCACACATCCCAGAAGATCAGGAACTCTAGAAGAATTCATGATTTTTAACACGAGAGTAAACGTAAAAAGAAGGTTTTACAAGACTCACGTTAACAATATTGCAGCAGTACGCACACAATCGAAGCGTAGTAAGGATGGCTAGTTGTAACTAGCAAGAATACCACGAAAGCAAGAAAAAGAAGTACGCTATTAACTATTAACGTACCTGTCTCTTCCGAAACGAATGAGTACTACTTCAGAGACACACTACCATCGTTCCTTCTGAGTCT
+
:894.44939=:459:=955599<<5<<A?CDBBBC7;29=9995=7;=5747///7:::7'7388944433333(39::<<<+<=8=7<<<0??A==BBB@@?B@:<68717886>?>8AFCBBBCC;;;@@=@ACC=@?@@@BBB@D?A@@233333,39889:::::5:;*//..338::3:;;322225'5;5<;<?=;;581806877-5/57<9919<;;=;=7B<<@C<BBB>=<<=::=777>;@>>?CCAAA:::AA=BB==A<@<@:?987?<>>
@ATNG8:00141:05582
GATGGTAGTCTCAGATAGTCTATAGTACTCATTCGTTTCGGAAGAGACAGGTACGTTTAATAGTTAATAGCGTACTTCTTTTTCTTTGCTTTCGTGGTATTCTTGCTAGTTACACTAGCCATCCTTACTGCGCTTCGATTGTGTGCGTACTGCTTGCAATATTGTTAACGTGAGTCTTGTAAAACCTTCTTTTTACGTTTACTCTCGTGTTAAAAATCTGAATTCTTCTAGAGTTCCTGATCTTCTGGGATGTGTGCGCAGTGCCTACCATCGTTCCTTCTGAGTCT
+
ABBB8<<@A@;55:5:55555>><BBA;==<<7<;;;3;=.5.59955554999555)57<<<>9>264999///;488<::'///(48;;2::9;.559499.5559//)//<<<:<<266;7;8@=ABA=BD?CBBC?CCBBBA@0000000*0>@:<==;:<7<8=@@966<?C=BBACB4@?B966AAG+AABCC8?999>9@=99.5555$5770/)/5::::099=9=3>5><<AD??<ACE=B9::99;;@@@=@=>9><@499AAC=C=B:::AB@>@@
@ATNG8:00142:05576
GATGGTAGGCGTGTGAGAGTCTGCCCTGAAGATCAGGAACTCTAGAAGAATTCAGATTTTTAACACGAGAGTAAACGTAAAAAGAAGGTTTTACAAGACTCACGTTAACAATATTGCAGCAGTACGCACACAATCGAAGCGCAGTAAGGATGGCTATTGTAACTAGCAAGAATACCACGAAAAGCAAGAAAAAGAAGTACGCTATTAACTATTAACGTACCTGTCTCTTCCGAAACGAATGAGTACTATGTAGAGCTCTATACTACCATCGTTCCTTCTGAGTCT
+
9:AA<??C@AAACBBBCCCABBBAA6BDD@CCBCCDAE?@@CCCCB@BC@C@CBBCCBCC5C@BFBBBBAA???9?A@@@AA2@A?B?BBC:BBB?C>?>BCBAA>A?BB????;>>@@@@@@AA;;=>>>><>AAA9>>>>>???;?9>>B@ABBB?BCC?BBBB>=:<?<?B?<?=6656(6::8=@BBB/??<?556@@@@@<@<@AAA;A=AAA@@=???>???:?;>>>9>@A<=>>@=>>AA@@@??>=>?@?@@@@@??;?@DAA;>;@<A=>=@=;;
@ATNG8:00147:05596
GATGGTAGGCACTGCGCACACATCCCAGAAGATCAGGAACTTAGAAGAATTCAGATTTTAACACGAGAGTAAACGTAAAAAGAAGGTTTTACAAGACTCACGTTAACATTATTGCAGCAGTACGCACACAATCGAAGCGCAGTAAGGATGGCTAGTGTAACTAGCAAGAATACCACGAAAGCAAGAAAAAGAATTACGCTATTAACTATTAACGTACCTGTCTCTTCCGAAACGAATGAGTACGAAGAGAGCACACGTGTCTACCATCGTTCCTTCTGAGTCT
+
@@?A7<AB?BBA<=<<<A<999559054405>>=>>:>@CDBCBB?A@;@=@AA<;;;.:;@CCCDCBB;;;0:@;;;;;':@:>3733&33;-44::<<BBC?C?BBB?9959@AAABBBBA==>>???7;;??;>888AA=>:=>C;?=?BAAAAAC?BBBCCB?BB>A@A7::BBA;><=;:9999(:9179?AA@9978;5;<<<1807==@B<?>C?@>>8<<776,5;;99=>?=:://(/66689:;:@@A???CCB=BB???<A5:5::==:;;?
@ATNG8:00148:05579
GATGGTAGTGTCATATGAGAGTGTGTACTCATTCGTTTCGGAAGAGACAGGTACGTTAATAGTTAATAGCGTACTTCTTTTTCTTGCTTTCGTGGTATTCTTGCTAGTTACACTAGCCATCCTTACTGCGCTTCGATTGTGTGCGTACTGCTGCAATATTGTTAACGTGAGTCTTGTAAAACCTTCTTTTTACGTTTACTCTCGTGTTAAAAATCTGAATTCTTCTAGAGTTCCTGATCTTCTGGTATGACTAGTGTACTACTACCATCGTTCCTTCTGAGTCT
+
/777398:5;6====@B:969@B@@BBA@@?C?BABB<AA=A?ABB@@<A896655.569955065<<<:66<=<8=====+=@469BB;@??=495:95516??@BB@@?@AB9:;>;;;<A;@B;;;AAD=BBAA;@AA@@A;;:AB@>>@:;4:9?;::69;>??A;:;@A>>>@>@6@=B<AAAA@,@;;;;0;9;<0000//5<<<=+/66<<4>45549==9555.4.49:;::5<4545@@@<<<0//7/55;A;9;=8656<<;>;?;;;;<5444
@ATNG8:00100:05662
GATGGTAGCTCGCTGATGATATCTCCAGAAGATCAGGAACTCTAGAAGAATTCAGATTTTTAACACGAGAGTAAACGTAAAAAGAAGGTTTTACAAGACTCACGTTAACAATATTCAGCAGTACGCACACAATCGAAGCGCAGTAAGGATGGCTAGTGTAACTAGCAAGAATACCACGAAAGCAAGAAAAAGAAGTACGCTATTAACTATTAACGTACCTGTCTCTTCCGAAACGAATGAGTACACACTCTCATATGACACTACCATCGTTCCTTCTGAGTCT
+
@?@I@CCBBCDEBBBBCCCCCCCCC@BBCBCDCCBB@B@DCEDCBB@CC?A?ACBBBBBB3B?BBBBCB@@ABB=BB@@@@@0@B?C@CCD=CDFBDBBBECCCC@C@BB?CCC?BBCCCCCCCCCCBBBC?CBBB?BCBACCCC?C@BAA?ADDCCAAC?CCC@AA?BB?AAA>BABBB=AA@@????>.>A?BA@@CAA??<?8>>;;7;;>AC@?=?BBBBKE@B=AAC>CCC?BBBBABBBCBBABB@AB==ABBABACC>AABBD@C?B<>>CBBBBA
@ATNG8:00103:05643
GATGGTAGCTCGCTGATGATATCTCCAGAAGATCAGGAACTCTAGAAGAATTCAGATTTTTAACACGAGAGTAAACGTAAAAAGAAGGTTTTACAAGACTCACGTTAACAATATTGCAGCAGTACGCACACAATCGAAGCGCAGTAAGGATGGCTAGTGTAACTAGCAAGAATACCACGAAAGCAAGAAAAAGAAGTACGCTATTAACTATTAACGTACCTGTCTCTTCCGAAACGAATGAGTACGATGAGATCTCGTGTGCTACCATCGACCTCTAGAAGTCT
+
@AAB?CBCBCDCCBBBCCCCBBBBDACCC@BBBC@@<@>A@BBBBB?BC?B@BBABDDDC2A?ACABBBBA>>=7=>@AAAA0AB>B5;;;-;AB?BBBACCFBB>B@@@=@CC@BBDDFCCCCCBBBBBBA?ABBB?BCCCCCBB?D@BBB?BCCCCB@?=?BBBBB???<?A@?BA@A@<?@@@BBCCC3DF?A@@?BA>>?:=9=>>>1819=AAA>AA@??AA=@????9=@@<???BBBBCCCBBBDBA>>=;:;?>>?@<@;;;>><>ADA=>:=888
@ATNG8:00105:05664
GATGGTAGATATATGCATGCTCTACCAGAAGATCAGGAACTCTAGAAGAATTCAGATTTTTAACACGAGAGTAAACGTAAAAAGAAGGTTTTACAATACTCACGTTAACAATATTGCAGCAGTACGCACACAATCGAAGCGCAGTAAGGATGGCTAGTGTAACTAGCAAGAATACCACGAAAGCAAGAAAAAGAAGTACGCTATTAACTATTAACGTACCTGTCTCTTCCGAAACGAATGAGTACACACTCTCATATGACACTACCATCGTTCCTTCTGAGTCT
+
::7=;=9;=A;@@B@B@BBBBBBBB>BBB=B>>@>A:?7?C@@ABB<AA>A>AAAAAAAA0@=BAAA@@AA:;;,:999949$4;392555&555.5<A<<==AA?A=@?9B@@:<A@A;9:AAAABCCCCC@AAAB7;;CB@@AD@C@BBA?ABA;;;?A=ABCD@@>@C????=A@AAA:?=@<:::::(:<9<989C>?>@7<:8:>>07077>=>;???>@@@4949>A9<BB>@@B??>@@A778?B?@B>??BBA>>>B>AAA?@9@?B?BBB??888
@ATNG8:00110:05656
GATGGTAGTGTCAGTGCGCGTCGTCCAGAAGATCAGGAACTCTAGAAGAATTCAGATTTTTAACACGAGAGTAAACGTAAAAAGAAGGTTTTACAAGACTCACGTTAACAATATTGCAGCAGTACGCACACAATCGAAGCGCAGTAAGGATGGCTAGTGTAACTAGCAAGAATACCACGAAAGCAAGAAAAAGAAGTACGCTATTAACTATTAACGTACCTGTCTCTTCCGAAACGAATGAGTACTATAGACTATCTGAGACTACCATCGTTCCTTCTGAGTCT
+
::;<@BBBBBCCB@<;??>=<;66615<A:?ABBAA=A=@@;<;BB:;:@B@CBBBBDCD2B?BA????@@@A@8==;;;;;*;A=@>BAA3A;<4;BA;::CBA=B@@@>ACC@CC@@BDCFCBAA;;;CB@FDEE@BCBBBACB?B?BCB?BBBABB??=?BAA??;?C@99:>ABBCD=???@DDDAF3BC?BBBBB>BAC=B=A===8=:;;@CG@BBABA??9<5:::5900*0@@@ABBBA?ACCA@@@AAAABBBB@@=@999A?C@C?CBBBC???
@ATNG8:00116:05656
GATGGTAGTACATGATAGACGACACCAGAAGATCAGGAACTCTAGAAGAATTCAGATTTTTAACACGAGAGTAAACGTAAAAAGATGGTTTTACAAGACTCACGTTAACAATATTGCAGCAGTACGCACACAATCGAAGCGCAGTAAGGATGGCTAGTGTAACTAGCAAGAATACCACGAAAGCAAGAAAAAGAAGTACGCTATTAACTATTAACGTACCTGTCTCTTCCGAAACGAATGAGTACTGCGTCTCACTCTCGCCTACCATCGTTCCTTCTGAGTCT
+
:;;@<?CCCCCCCCCCBCCC9;;DE@DCC@CCCCCC@C?BBCCCCC?BB?B?CBC@@@@@1@@CCFCCCDDCCC>B@@@@AA2@AAD6;:;6;CC@CCECCCCCB?B?CC?BBB?BCBBBAABCCCC@@@CC@CECD@CCBCCCCC?C?CAA>ACCDDDDD@DBBCCC@AA?BBG=??BBB<AAA?BBBBB3A@>ABBBBBBDC>A>ABBA9959ABBB@CCBBBBB>A@BBD@DAA>ACCCCAACCCACBBCBBBBCCBB?BBB@C@@@D@C@C?BBDAA@@?
@ATNG8:00120:05621
GATGGTAGTATCTGTCTACGAGAGCCAGAAGATCAGGAACTCTAGAAGAATTCAGATTTTTAACACGAGAGTAAACGTAAAAAGAAGGTTTTACAAGACTCACGTTAACAATATTGCAGCAGTACGCACACAATCGAAGCGCAGTAAGGATGGCTAGTGTAACTAGCAAGAATACCACGAAAGCAAGAAAAAGAAGTACGCTATTAACTATTAACGTACCTGTCTCTTCCGAAACGAATGAGTACTACTCTCAGAGACACACTACCATCGTTCCTTCTGAGTCT
+
955>;CCCBBBBBCCCCCCCCCCCC@CBB?BCCBBB@B@CCCBDA@>@B?B@BCBBBCAA2C?AC?@BCBB>=<3;>9:::;*;C>C7;;;6;CC@CCCBBCDBB>B@CC@CBB>BBCCCCCCCCCCDDDCB=CCCC?CABABBBB>B@DDC?CCCCCAAA?AABBBC?@A>BCD?BB@@@:;;;88999:(9@<AAABBAAAA<@<@AAA<@<@@BAA>ACAAABB?C>AAD>AAA?ECBBBBCCCBBBBBBBBBBBB@@??@A>A>>>@<@<?=?@BAB;;;
@ATNG8:00127:05628
GATGGTAGATACTCGCTGATACACCCAGAAGATCAGGAACTCTAGAAGAATTCAGATTTTTAACACGAGAGTAAACGTAAAAAGAAGGTTTTACAAGACTCACGTTAACAATATTGCAGCAGTACGCACACAATCGAAGCGCAGTAAGGATGGCTAGTGTAACTAGCAAGAATACCACGAAAGCAAGAAAAAAGAAGTACGCTATTAACTATTAACGTACCTGTCTCTTCCGAAACGAATTGAGTACTACTCTCAGAGACACACTACCATCGTTCCTTCTGAGTCT
+
A@AB@BBBBBBBBBCCDDCCCCCCC>BBB@CBCB@?<@=?AAAAAB?BB?B@???BA@A@1>9?BCAAABBBAB=AABBCCC5CC@D@CCC;CCD?BCCGCCC;;9;ACB?BAB<@@BAABCCCCCBBBBBB?BB@@=@@AADFBB?C?CBB?BDDBBBCC?BBBBCC?BC@BBB>BACBB=B?>9999999%9A??98:B@AAA<C<BBAA;>;=@A::::DBBBBB?B?BBD>AAA?C?CCBBBCBBBAA@@DCBBBCB??AA>>;>@??A;>;>;>=??@;:;
@ATNG8:00127:05659
GATGGTAGCACGAGTCACTCATATCCAGAAGATCAGGAACTCTAGAAGAATTCAGATTTTTAACACGAGAGTAACGTAAAAGAAGGTTTACAAGACTCACGTTAACAATATTGCAGCAGTACGCACACAATCGAAGCGCAGTAAGGATGGCTAGTGTAACTAGCAAGAATACCACGAAAGCAAGAAAAAAGAAGTACGTCTATTAACTATTAACGTACCTGTCTCTTCCGAAACGAATGAGTACCTCTCAGACGCTCGTCCTACCATCGTTCCTTCTGAGTCT
+
;<;<?BDBB??;>;;@@;<<??@?C<<?@?BCCBBC?D@CBBBBCC@BB>@>@BBAAAAA2A?AADB@==;00+/8////,4;7?.55)59>5@BCCDA?;A:>;@@=ADE@DCA@BDDDCCBC;;;;;29@<<:@:;:AAAA8;7<A@<@CCCAA@A>BB??;B>BB@>><8=7788+999299:::9%9<:974733555346268/.(/)//:9<69777;871749:9)555-5555=<<6>@@==>>655A997=8<;938///?7;7;:?@AAB@@@
@ATNG8:00131:05634
GATGGTAGACACGTGTGCTCTCTCGTACTCATTCGTTTCGGAAGAGACAGGTACGTTAATTTAATAGCGTACTTCTTTTTCTTTGCTTCGTGGTATTCTTGCTAGTTACACTAGCCATCCTTACTGCGCTTCGATTGTGTGCGTACTGCTGCAATATTGTTAACGTGAGTCTTGTAAAACCTTCTTTTTTACGTTTACTCTCGTGTTAAAAATCTGAATTCTTCTAGAGTTCCTGATCTTCTGGCTCTCGTAGACAGATACTACCATCGTTCCTTCTGAGTCT
+
?:<B?BADCCCCBCBBAA<>CCCDDCCDDCCD?BBCB>CEBC@BBCBCCC@CFDAA>A?BB?B?BBBBBBBBA;80000)0:;.:/0,/;;?=B@B?BC599?CBB?BABBBABB?BBB=@=ABAAABBC?BCCB<>;>=?@@@?B<=<AAAA=@@@<;;7;<@@>>>AA@@;?<<<<2<:=9=>?>??(?99>@3@866AA>===06667(5::;A8@<9:59ABBBBB?B@BBBCBA<?>@=AB???BBBBBB@@@B@A@@B?@@>BB?C?C?BCCCAAAB
@ATNG8:00131:05643
GATGGTAGTATATCGCGTCGCTATCCAGAAGATCAGGAACTCTAGAAGAATTCTGATTTTTAACACGAGAGTAAACGTAAAAGAAGGTTTTACAAGACTCACGTTAACAATATTGCAGCAGTACGCACACAATCGAAGCGCAGTAAGGATGGCTAGTGTAACTAGCAAGAATACCACGAAAGCAAGAAAAAGAAGTCGCTATTAACTATTAACGTACCTGTCTCTTCCGAAACGAATGAGTACTATAGACTATCTGAGACTACCATCGTTCCTTCTGAGTCT
+
?::B<BABBBBC>>CDDDBBBCCCK@BBC?AABCCC?C?CBBAAAEACD@CAECA;<;;;*;;AAAB@?A>>?>5=;4499*4:7;3:::.9:969:545::::8=@@A>B9959AAAA>:9:?8?B??=A;AAAA:;:;=>=8837<??B@BAAACCCC>A?@ACC?CD?BCB?@@999+7<<8;BBBB1CC=@ABBB99:=A==>AB4818=>=A?CBBCBAA==8=>>6;8818>===>>?A@@@B@@@@@@@=>>AA>>;>=<<?:>5:5::;>??>>
@ATNG8:00132:05638
GATGGTAGCACACGAGATCTCATCGTACTCATTCGTTTCGGAAGAGACAGGTACGTTAATAGTTAATAGCGTACTTCTTTTTCTTGCTTTCGTGGTATTCTTGCTAGTTACACTAGCCATCCTTACTGCGCTTCGATTGTGTGCGTACTGCTGCAATATTGTTAACGTGAGTCTTGTAAAACCTTCTTTTTACGTTTACTCTCGTGTTAAAAATCTGAATTCTTCTAGAGTTCCTGATCTTCTGGGTGTATCAGCGAGTATCTACCATCGTTCCTTCTGAGTCT
+
:5@B?=BBBBCBBBCCCBCCCBCCBBCCCDBB?BCEC>CC@C@CCCCCCCABBBBB@B?BDDC@B@DCCBBCBBBABEBBB3@@=?BBB>BCCC?CBB???799:BAB?BDCBA@@B>BBB>B>BB>B>>>>9>@??;?>>>AA???@@@@@>>><AAA;AA<A=AA@@>???A:==>>>2>;@:==@@@/@@??B:?;;;;;?>?@18888(8;;;A<A<;<8;ACA@;;7;<@AABAA7;;@B:;;:@@@B@@@<=<?AAA@@<@?@::5:<@<@BBBA:::
@ATNG8:00136:05626
GATGGTAGGCGTGTGAGAGTCTGCCCAGAAGATCAGGAACTCTAGAAGAATTCAGATTTTTTAACACGAGAGTAAACGTAAAAAGAAGGTTTTACAAGACTCACGTTAACAATATTGCAGCAGTACGCACACAATCGAAGCGCAGTAAGGATGGCTAGTGTAACTAGCAAGAATACCACGAAAGCAAGAAAAAGAAGTACGCTATTAACTATTAACGTACCTGTCTCTTCCGAAACGAATGAGTACGAGAGTCAGAGCAGAGCTACCATCGTTCCTTCTGAGTCT
+
:59C;CCB?BBBBCCCBBC@BB;;;/5CC?CCCCCC@C@CCBBBCC@BB?B?@CC:99::;%;7B<AA@@CCBBB;@>99777)7@;@199:(8>>;BAABCCBBA>B>BB>>>>9>@>>>A???A@@@A@>>9>???;>>>AA@>>:>:>@B>B@@@@@AA<AAAA?@=@C>BBB>@>;;=7>@@<ABBBB3BB?BCB>>>>@@7;7=@>@<A<@@>>><?A@@>>>=@<>><5=>>9?B@@>??FCCBBBBBBBCCCC?>=A>>9=>???=@>B@BBCB?@@A
@ATNG8:00137:05623
GATGGTAGCTCGCTGATGATATCTCCAGAAGATCAGGAACTCTAGAAGAATTCAGATTTTTAACACGAGAGTAAACGTAAAAAGAAGGTTTTACAAGACTCACGTTAACAATATTGCAGCAGTACGCACACAATCGAAGCGCAGTAAGGATGGCTAGTGTAACTAGCAAGAATACCACGAAAGCAAGAAAAAAGAAGTACGCTATTAACTATTAACGTTCCTGTCTCTTCCGAAACGAATGAGTACTATAGACTATCTGAGACTACCATCGTTCCTTCTGAGTCT
+
;5>C?CCBBBBBCCCCCCDBBBCCC@CCC@CCCCBB>B@BABBCDD@CC?C?BCCBBBBB3B@CAAACCAA999+9?:;;;;.;D@D6;;;-;BB?CCCCCCHCD@D@BA?ABC@CCCCCCCCCCCBBBDCC@CBBA@BAA@AA@A>B=ABB@BCCCCCCC?AAACCC@BB>99:4::??=8<<=9::9:9:%:><<?=?CAB@@:>:9:AA5;8;@C@B?AA:::AA?C?BBC>BAA>ABBCCBBACCCCCBBBBAAABBBAAAB?B999C@C@C?CCCAAAAA
@ATNG8:00137:05636
GATGGTAGATACTCGCTGATACACCCAGAAGATCAGGAACTCTAGAAGAATTCAGATTTTTAACACGAGAGTAAACGTAAAAAGAAGGTTTTACAAGACTCACGTTAACAATATTGCAGCAGTACGCACACAATCGAAGCGCAGTAAGGATGGCTAGTGTAACTAGCAAGAATACCACGAAAGCAAGAAAAAGAAGTACGCTATTAACTATTAACGTACCTGTCTCTTCCGAAACGAATGAGTACACACTCTCATATGACACTACATCGTTCCTTCTGAGTCT
+
@?@D:>CDDBCCBCFCCCEEDDBBB=CCC?CACBBA@B@BBCCBAA?AA?B>BBBBBBBB3B@CD@?ACAC888*7<:;;;;.;C>B5;;;6;CDACBCBDDCBB@B@BC@DCC@CCCCBBBBCCCCCCCBB=BB??=@@@?CCAA>B@DBC@CCCBBCFB?CBBBBB?BB?CCF<?????8???<?CCCC3BB?B?>?CA@@@<@<>>@@9=9=?BCB?BBAAAAA?A?BBB>BCC?BBBCCBBBBBBBBBB?>?ACCCBBBBEEEBAA>A?C?BBCBB???
@ATNG8:00145:05664
GATGGTAGATACTCGCTGATACACCCAGAAGATCAGGAATTCTAGAAGAATTCAGATTTTTAACACGAGAGTAAACGTAAAAAGAAGGTTTTACAAGACTCACGTTAACAATATTGCAGCAGTACGCACACAATCGAAGCGCAGTAAGGATGGCTAGTGTAACTAGCAAGAATACCACGAAAAGCAAGAAAAAGAAGTACGCTATTAACTATTAACGTACCTGTCTCTTCCGAAACGAATGAGTACTGTATCTATGTGTGTGCTACCATCGTTCCTTCTGAGTCT
+
@@AE@DCBCBBBCBBBBDEEDCCCD>CBB?BA@@997;?C=BCCCC?BB?B@BBBAAAAA/A?CCBAAACAAAC>BBBBBBA2AC@C?BBB8BBB?BCAAAB@7718<==:>AA<A>>>C><<<@>>A>>>@;AAAA:>>>A??@@;><>@B?BB<<<@@@;A>>>AB>BB>BBA9=>8999(8;94:?;?=/=?:=687??><=:<<A;9;4:8<@@AA<A@@????8=:=?A:?8959AACBBBB@AAAAA??ABBBB??;C@A9?;==D;C<@:A>>>A>;<
@ATNG8:00105:05680
GATGGTAGAGTATCATGTGTATCTCCAGAAGATCAGGAAACTCTAGAAGAATTTCAGATTTTTTAACACGAGAGTAAACGTAAAAAAGAAGGTTTTACAAGACTCACGTTAACAATATTGCAGCAGTACGCACACAATCGAAGCGCAGTAAGGATGGCTAGTGTAACTAGCAAGAATACCACGAAATGCAAGAAAAAAGAAGTACGCTATTAACTATTAACGTACCTGTCTCTTCCGAAACGAATGAGTACTATAGACTATCTGAGACTACCATCGTTCCTTCTGAGTCT
+
77:<;?@@BC=?>>==666=;;;@@?;;;>;;4898.44(4444;49255.59)4<4444444#54555566>666>4;;555555#5@45.555&5554;;<@?CA;;6;<@@=AA?9<BBCCCAABAACCFCBA>BB@@=ADAAADBC?C@BCB@B@?;AB=C@>>>B=B?BB99:B?>===?0//89588<===&<<>474==<>@;9<<397=6<5:7@@@5;@A<A@D?B899B<?@E@CBA@???::7?>??@@?@=:9444444.344;;7;6:69///:879
@ATNG8:00112:05690
GATGGTAGGACGAGCGTCTGAGAGGTACTCATTCGTTCGGAAGAGACAGGTACGTTAATAGTTAATAGCGTACTTCTTTTTCTTGCTTTCGTGGTATTCTTGCTAGTTACACTAGCCATCCTTACTGCGCTTCGATTGTGTACGTACTGCTGCAATATTGTTAACGTGAGTCTTGTAAAACCTTCTTTTTACGTTTACTCTCGTGTTAAAAATCTGAATTCTTCTAGAGTTCCTGATCTTCTGGATACACTCATTGCACCTACATCGTTCCTTCTGAGTCT
+
@@@D?D@?<?A;:;AABABACBBB?BCBBC9969?@=AD?C?CDCBBCD?BBCBC@B@DCBB?C@CCCCCBB>>;00000*00+0<=@9@?BC>BB@?@B>BBBBBDACCCC@@AC?BAB@B?CCCCCCCC?AAAC@CCCBBBCBB@@@BBBAB@BBC@DD?C?BBDCBBCBB>BBBBB9A>B;;::::*;CA@A;@BBAAACAA@5;;;;*;>?@A>B@CC@BBCECBB?A?ACABBB?DCCACDCEDBBBCC@CBCC?CBBCCCCB?C@C@CCCBAA@?
@ATNG8:00118:05703
GATGGTAGCTCGCTGATGATATCTCCAGAAGATCAGGAACTCTAGAAGAATTCAGATTTTTTAACACGAGAGTAAAACGTAAAAAAGAAAGGTTTTTACAAGACTCACGTTAACAATATTGCAGCAGTACGCACACAATCGAAAGCGCAGTAAGGATGGCTAGTGTAACTAGCAAGAATACCACGAAAGCAAGAAAAAAGAAGTTACGCTATTAACTATTAACGTACCTGTCTCTTCCGAACGAATGAGTACTACTCTCAGAGACACACTACCATCGTTCCTTCTGAGTCT
+
<<<=<=<A<>===?=BBBB@@@:..+---(--/5/;)/)///77896<>9;<;<?==>>=<#3-39;454;;8787+33944444#455)5.5>>>+<6616;;<<><9;408;;6000*/799;<:;56590:<00)/7///(454;<?880439:><?BBBBAAC?@@:::C;??<:::3:9:99,7<>8::;;;;%::500)00=<=?@6;7:::9<A=A@CCC?C@??A@@=@;??=>AA>C@?<>>@???@???BBBCBB@<65599156>>A<?=?<>>A>>;;:
@ATNG8:00121:05676
GATGGTAGGCGACATACATACGCGCCAGAAGATCAGGAACTCTAGAAGAATTCAGATTTTTAACACGAGAGTAAACGTAAAAAGAAGGTTTTACAAGACTCACGTTAACAATATTGCAGCAGTACGCACACAATCGAAGCGCAGTAAGGATGGCTAGTGTAACTAGCAAGAATACCACGAAAGCAAGAAAAAAGAAGTACGCTATTAACTATTAACGTACCTGTCTCTTCCGAAACGAATGAGTACCTCTCAGACGCTCGTCCTACCATCGTTCCTTCTGAGTCT
+
444=8=B>7;;::<9;9=66999@>056@7@ABC;;9;=@B;;;@B=::59;??BBBBBB0@=;99965=>9:;.;999;;:$9<<=?>>>2>@>9>;6;BDABB?@;==9000)///::545<;9;9AA9929BBB>BA>>>000<A;A@@>@CCCCB??;>@>>9838>:7786;;<88/;;;7=BCECC'@;7;@;<<:@@@?C>???926168===8;;665<<8<<=880833-4:9:=33.3333<87699///8858;;02222=8=8;8<=B@;ACF
@ATNG8:00122:05680
GATGGTAGCGCGACGAGCGTAGACCCAGAAGATCAGGAACTCTAGAAGAATTCAGATTTTTAACACGAGAGTAAACGTAAAAGAAGGTTTTACAAGACTCACGTTAACAATATTGCAGCAGTACGCACACAATCTAAGCGCAGTAAGGATGGCTAGTGTAACTAGCAAGAATACCACGAAAGCAAGAAAAAAGAAGTACGCTATTAACTATTAACGTACCTGTCTCTTCCGAAACGAATGAGTACGATGATATCTCGTGTGCTACCATCGTTCCTTCTGAGTCT
+
A<>?;>>BBCBB@@@A@;99B@@B>7<BEALCCBBA>A?@@@@@@C@CC?B<@@993777$3-333;9999337)88:555&5:5:.555&59949;;>=@A9;7:>@?=BAB?BBBBCCBCBCCDBB@A@=?@BB?CCCBCABB?B?A@@<@?@;:9889=>>A=A8BB:998>AABBD:>>>9;=>>>>%;@<00/66795865499:A;D<<<@::49==;<=B>B7BBC>???7;;8;;;>@?9:9::8A>>=>977776627555<8;:@9:88>>>@>
@ATNG8:00123:05693
GATGGTAGTGCGTGAGAGAGAGACCCAGAAGATCAGGAACTCTAGAAGAATTCAGATTTTTAACACGAGAGTAAACGTAAAAAGAAGGTTTTACAAGACTCACGTTAACAATATTGCAGCAGTACGCACACAATCGAAGCGCAGTAAGGATGGCTAGTGTAACTAGCAAGAATACCACGAAAGCAAGAAAAAAGAAGTTACGCTATTAACTATTAACGTACCTGTCTCTTCCGAAACGAATGAGTACATAGATATACGTATAGCTACCATCGTTCCTTCTGAGTCT
+
::@A>@?B>>=;;;BB@A@BC>@BB<B;<86BB@A>:;7/0////838948;?AADDBBB1?9?=;??>>8<<;3=?;9999':?895;?>2?BB?BDDCCCC;;:;@DDAEBC@CBBABBCBCCBBBBCBD@BBBC?BBCBBCCC@CAF;;<<MDCCCCC@AAABBB@CB?BBB=A@BCF<B=>9;>>>>>&=>;00,0>@BB?C=D<CAAA<A=@@DAB>ACCABAB?B=AAB<AAA>A@ABABBBBBBBAABBECAAAAAA?;;7;AABE>C>B?@@::;;;;
@ATNG8:00126:05670
GATGGTAGGCGTGTGAGAGTCTGCCCAGAAGATCAGGAACTCTAGAAGAATTCAGATTTTTAACACGAGAGTAAACGTAAAAAGAAGGTTTTACAAGACTCACGTTTAACAATATTGCAGCAGTACGCACACAATCGAAGCGCAGTAAGGATGGCTAGTGTAACTAGCAAGAATACCACGAAAGCAAGAAAAAGAAGTACGCTATTAACTATTAACGTACCTGTCTCTTCCGAAACGAATGAGTACCTCTCAGACGCTCGTCCTACCATCGTTCCTTCTGAGTCT
+
=8:B>A<M@EBB@@@CBCBBBB@@?4;CC@CBBCA@=A?BBAABA@=@B<A<ABB@AA@A,@:@AB;:;CCBBE>A@9::::)9>8<9>>>2>?>;?B@AA@@:::.9<?A:>>>578BA@>>>>>>>BA?;;7;=>?8=888<<;=5:5;DE?BAABBBBA?ABBCAA>AC@BBB<??888,9>?39:@@@/@@?A>8:99;:7598;=>>6;7;????<?????>><>=ADC::9939==@???=AAAABBB???B;:?B??BA:==CBB?A?C?BBCAAA98
@ATNG8:00127:05672
GATGGTAGCACGAGTCACTCATATCCAGAAGATCAGGAACTCTAGAAGAATTCAGATTTTTAACACGAGAGTAAACGTAAAAAGAAGGTTTTACAAGACTCACGTTAACAATATTGCAGCAGTACGCACACAATCGAAGCGCAGTAAGGATGGCTAGTGTAACTAGCAAGAATACCACGAAAGCAAGAAAAAGAAGTACGCTATTAACTATTAACGTACCTGTCTCTTCCGAAACGAATGAGTACGATGAGATCTCGTGTGCTACCATCGTTCCTTCTGAGTCT
+
@@AA<@BCCCBB=@DCCCCCBBCDD@CBB?CCCCBB?B?BCCFEDD>AA@D@DBBBBCCB3C@BBBAAAAA:::5:AACCCD5CC?C5;;;6;CJ@CCFDDCCBB?C@CB@BBB?BBBABBCCCDBBBBCBB@BBCC=@@BBCCBA>B?BBB?BCCCCCAA>ACCBBB@BB??@@>ABBAA;A?=9==???1?B?B???B@@FB:=:>AAB6;7:?BBB?CAAAABB?B?CCC=CCC?BBBBBDCCCCCCBBB?>=<>>>>=ADD<@@@>>:><?<?AC>=;:;
@ATNG8:00128:05678
GATGGTAGCACGACACGACGATGTGTACTCATTCGTTTCGGAAGAGACAGGTACGTTAATAGTTAATAGCGTACTTCTTTTTCTTGCTTTCGTGGTATTCTTGCTAGTTACACTAGCCATCCTTACTGCGCTTCGATTGTGTGCGTACTGCTGCAATATTGTTAACGTGAGTCTTGTAAAACCTTCTTTTTACGTTTACTCTCGTGTTAAAAATTTTGAATTCTTCTAGAGTCCTGATCTTCTGGTCTACTACACTGTACTCTACCATCGTTCCTTCTGAGTCT
+
?:<D@ECCBBBBABABBBA?;9:;BBBBBB;;7;BBE>GGAC@CCCCCBBAD@@@@=@:?AAA<@<;BBBBB==C?CCCCC3AA>ABC?5;BCC@BCB=?@?AA@BBB?BBBBBBBB?ABA>A>=@?==;;;8=>>@387>??@@@A>>>>>?>?5:;>;??=B====>B=<=A779=8;+;4;7;AAAA.><>>?2:8=<>@>;:;4:8:8(575(57189@A:=88///55379<77749;:165=>??::8?<<<AA@>==A=@@@AD=D;@:>>AAA==>
@ATNG8:00128:05688
GATGGTAGCAGACGTGACAGAGCGCCAGAAGATCAGGAACTCTAGAAGAATTCAGATTTTTAACACGAGAGTAAACGTAAAAAGAAGGTTTTACAAGACTCACGTTAACAATATTGCAGCAGTACGCACACAATCGAAGCGCAGTAAGGATGGCTAGTTTAACTAGCAAGAATACCACGAAAAGCAAGAAAAAGAAGTACGCTATTAACTATTAACGTACCTGTCTCTTCCGAAACGAATGAGTACGATGAGATCTCGTGTGCTACCATCGTTCCTTCTGAGTCT
+
@::B@CCBCBCDBBCCCCBBBEFED=BBC?CCCBBC@C@CBBCCCC@BC@B@BBA@A@A@2A?BBB@AABBAAA;@@@@@@@0@C>B>BBB9BBC@CFCCBCBBB<B@BA?BBB?BBBBCCCEEECA@@?@@@CBCC?BCCBCBAA?C?CAA?ACBABB>B@BBCC??<??=?BA>@@:999+9>>;?@@@>1:A>@??>;379<=<>=BBC?B?AAA@A?BBA@@AA=@?AAA=BBA?AA:;;;;CBBBABBDBBBBBB@??BBA=BAA@A?B?B?ACA@@AAA
@ATNG8:00129:05698
GATGGTAGAGAGAGCTCTCTCATCGTACTCATTCGTTTCGGTAGAGACAGGTACGTTAATAGTTAATAGCGTACTTCTTTTTCTTGCTTTCGTGGTATTCTTGCTAGTTACACTAGCCATCCTTACTGCGCTTCGATTGTGTGCGTACTGCTGCAATATTGTTAACGTGAGTCTTGTAAAACCTTCTTTTTACGTTTACTCTCGTGTTAAAAATCTGAATTCTTCTAGAGTTCCTGATCTTCTGGCGCTCTGTCACGTCTGCTACCATCGTTCCTTCTGAGTCT
+
;55C;CCBBB@BDDDBBBBCCCCCDBBCCCCC?CCDD?CC@BBBCCCCCB@CCBCA?A@CCCC?C?BBCABACDA=88898(8@;@888,9CCC@BBC@CB<>=@BBB@ABACBBBB>?>>:>;A>>>?=;=<>@AA;AAA@?>?@@AAAA>>>><A@@<@@<@<A???AAABB<@@@BA5A8=788877(7><==0666///><9=:>@?@/@>>?D=D<??;@@@A??@<@<??A=::7;:>=>=>>@A@@?@BB@?????@B<@?>AA=D<A;>>=@>>>A
@ATNG8:00132:05690
GATGGTAGTACATGATAGACGACACCAGAAGATCAGGAACTCTAGAAGAATTCAGATTTTTAACACGAGAGTAAACGTAAAAAGAAGGTTTTACAAGACTCACGTTAACAATATTGCAGCAGTACGCACTCAATCGAAGCGCAGTAAGGATGGCTAGTGTAACTAGCAAGAATACCACGAAAGCAAGAAAAAGAAGTACGCTATTAACTATTAACGTACCTGTCTCTTCGAAACGAATGAGTACCTCTCAGACGCTCGTCCTACCATCGTTCCTTCTGAGTCT
+
?<<D@BBA@A?@:96>@?AB;;;BB@CDE@BBBBCC@CACBB;;;>:??:??@A?@@DED5F@BB>@CCC>=BB=;;;@@@@0AB?B@BDE;EDC@CCCCCFCA@?A@BB?BBB?CCBBB@@@@CB@AABCCACBBF?AABBBCCB?B=A@B9;;BABBBB@CBBCBD?A@>A::7:BCAA>B??8=====,=A>9::CCBBBC?B?BBAA>B=@;BFLACDBBBBE?BBBB<AAA>:::AA?A?A???AAA???BCCCC?BBC;9867><??C@BBBBCAAA
@ATNG8:00133:05671
GATGGTAGGCGACATACATACGCGCCAGAAGATCAGAACTCTAGAAGAATTCAGATTTTTAACACGAGAGTAAACGTAAAAAGAAGGTTTTACAAGACTCACGTTTAACAATATTGCAGCAGTACGCACACAATCGAAGCGCAGTAAGGATGGCTAGTGTAACTAGCAAGAATACCACGAAAGCAAGAAAAAGAAGTACGCTATTAACTATTAACGTACCTGTCTCTTCCGAAACGAATGAGTACTATGTAGAGCTCTATACTAATCGTTCCTTCTGAGTCT
+
;9:C?AAA?@;;;ACCCCBBBAABB9;;B?=>CCC@@7@BCCBCE@BB@C@AAABBBBA0A=AAAA@BAABBB=BBBBDDG5BB?BAHEH<CBB?ACCB;;;;;;)4.447<><9=====>>BCCBBCCABBABBBBABBCBCBCB?D?C;;9;CCCGCCC@CBBCCC@CC@BBB9::CFF>????BFFEF3BB<????@@@@A=A>@@@=1817:@@@?999994929:>@A5:>:085<:>8BA@@CBCBBBB???BB@;;;<@@@B>A>A>A@B???AB
@ATNG8:00136:05690
GATGGTAGACATATCGTACTCTCTGTACTCATTCGTTTCGGAAGAGACAGGTACGTTAATAGTTAATAGCGTACTTCTTTTTCTTGCTTTCGTGGTATTCTTGCTAGTTACACTAGCCATCCTTACTGCGCTTCGATTGTGTGCGTACTGCTGCAATATTGTTAACGTGAGTCTTGTAAAACCTTCTTTTTACGTTTACTCTCGTGTTAAAAATCTGAATTCTTCTAGAGTTCCTGATCTTCTGGTGAGATATGCATGATGCTACCATCGTTCCTTCTGAGTCT
+
:>BE@C>CCCAABDCCCCBBBBCCBCCCBBCB?BBBD=BB?B?CCCDD@@>ACCCB?B?BBBB>B@CA@BBBCA@<ABBBB3@?9>88849BBC?BAB?BD<>>?AA@?BBBC?>>>;??A5858;;;===><@AAA<AAAA>>=;;;>>>>;;>8::>=BD;?:?AAAAAA>>:=>@?@2?;?;@@AAA/>>AAA:>::788<;=<:=>=>/>;;;C>K=@@<@@@@???=B;AAAA??:>>@<@A><>>==AAAD=>>:8:C=5=;;;=-/-/699;=>>>?
@ATNG8:00144:05715
GATGGTAGGACGAGCGTCTGAGAGGTACTCATTCGTTTCGGAAGAGACAGGTACGTTTAATAGTTAATAGCGTACTTCTTTTTCTTGCTTTCGTGGTATTCTTGCTAGTTACACTAGCCATCCTTACTGCGCTTCGATTGTGTGCGTACTGCTGCAATATTGTTAACGTGAGTCTTGTAAAACCTTCTTTTTACGTTTACTCTCGTGTTAAAAATCTGAATTCTTCTAGAGTTCCTGATCTTCTGGCGCTCTGTCACGTCTGCTACCATCGTTCCTTCTGAGTCT
+
::99.444.4<::;<=?>:;9????BBBBABA@C@@@600,0+//;;;55.555555)55:::<7;7;=??@AA@B@BCDCC09924455)5==>;@>><>C@99;D;;5:@;:;@>A?BA@=@4:95995=97>>;=?CBBBB@????>BCBAAA?CBC?AA@C?AACA@?ABC=CBBBB<B?E=AA??>,=@@@B3A?@@@B@@>?.4944$49=99.9;?@=BA@?@@@;?:??=?@A>AACBCCCCCCCBAA@@@AA@@<??=00/;;+00/6?AB@@=//
@ATNG8:00147:05713
GATGGTAGCTCACGTACGTCACACGTACTCATTCGTTTCGGAAGAGACAGGTACGTTAATAGTTAATAGCGTACTTCTTTTTCTTGCTTTCGTGGTATTCTTGCTAGTTACACTAGCCATCCTTACTGCGCTTCGATCGTGTGCGTACTGCTGCAATATTGTTAACGTGAGTCTTGTAAAACCTTCTTTTTACGTTTACTCTCGTGTTAAAAATCTGAATTCTTCTAGAGTTCCTGATCTTCTGGTATGACTAGTGTACTACTACCATCGTTCCTTCTGAGTCT
+
@:CC@ECCCABBCCDCBCBCBCCCCCCCCCBB@BCCC>CC@C@CCCCCCC@DBBCC@C?BBBC?C?BABCBBBBB?BBBBB3BB?A87759BBC@CCC?BB>AAABA@?AAABBBBB>BBB>B?A??>D==>=AAAA??>>>>>>AAAAAAA==><>>><@D<A:>>DDD@???<AAACA5C=B;>>???/?A=<<06/////><:>:>DDD/A@@??<?<@A<@@?BBBB:=:=?BAAA:==A<AA@@@A>>>AACAA@=>>AA:==AAA=A=C:@@>>@>>>
@ATNG8:00149:05716
GATGGTAGACATATCGTACTCTCTGTACTCATTCGTTTCGGAAGAGACAGGTACGTTAATAGTTAATAGCGTACTTCTTTTTCTTGCTTTCGTGGTATTCTTGCTAGTTACACTAGCCATCCTTACTGCGCTTCGATTGTGTGCGTACTGCTGCAATATTGTTAACGTGAGTCTTGTAAAACCTTCTTTTTACGTTTACTCTCGTGTTAAAAATCTGAATTCTTCTAGAGTTCCTGATCTTCTGGTGTCGTCTATCATGTACTACCATCGTTTCCTTCTGAGCT
+
;5;<8=<CBCBBCCCCCCCCBABBCAB@ABBB@BBBC>A@?AACCBBCCC?BBBAA>A?AAAB=A=??>?>A@@?;:99:9$:93<9:9,7>?A@AAB@EE699?CBA?BBBB@>==:>>?;?9@@@@@@>A<?>?A<>>=AAB@@A>==>>===5;8818;7<6:9;?A<=>><<=CCC2@9@29:<==+=>>>A3:9::979:9;8====/=:::A;@9>?=@>>>A??;?:=>>>BF7;;A=ABBAA===???BAAA?;;<@=;;;;;;/;4;5;;==???
@ATNG8:00102:05736
GATGGTAGGCGTGTGAGAGTCTGCCCAGAAGATCAGGAACTCTAGAAGAATTCAGATTTTTAACACGAGAGTAAACGTAAAAGAAGGTTTTACAAGACTCACGTTAACAATATTGCAGCAGTACGCACACAATCGAAGCGCAGTAAGGATGGCTAGTGTAACTAGCAAGAATACCACGAAAGCAAGAAAAAGAAGTACGCTATTAACTATTAACGTACCTGTCTCTTCCGAAACGAATGAGTACTGCGTCTCACTCTCGCCTACCATCGTTCCTTCTGAGTCT
+
8==;6@<<9<<<=>>CBBBGDCCDC=B@@799@EAA>A=B@BBBCC@;;6;2;@?;;;;:'9295?A@=@=>>=5000:::0:>;>*000&388378733;A>=7<5984722,277567;>>>>BBA?@?:==@?;@====A@A=A<>>A>ABB??>BB?B@>>>@<00,0A>9;;898(333,3==>>+==7::7;><>680817::8399===@A;>865===17276:0:8828;3338=888::::85557779;/55<9>====7=7<6<;<<<===
@ATNG8:00103:05745
GATGGTAGCTATACGTATATCTATGTACTCATTCGTTTCGGAAGAGACAGGTACGTTAATAGTTAATAGCGTACTTCTTTTTCTTGCTTTCGTGGTATTCTTGCTAGTTACACTAGCCATCCTTACTGCGCTTCGATTGTGTGCGTACTGCTGCAATATTGTTAACGTGAGTCTTGTAAAACCTTCTTTTTACGTTTACTCTCGTGTTAAAAATCTGAATTCTTCTAGAGTTCCTGATCTTCTGGGATGTGTGCGCAGTGCCTACCATCGTTCCTTCTGAGTCT
+
@@@D@CCCBBBCCCCCCDBBBCBBBCDCCDBB@ABCG>AAAD@CBCCCCC?CCDBB?A?CCBB?B@BBBCAACBB@BAAAA2AB@BACC=CCCA=AAB@BC799:FCC@BBBBBBBB>CAA;@>CDA==>@@<@@@?:?>>?>>>AAAAAA?>>><A@@<@A<A;@AAABBB??:?AACB;B=A;;:::9+:<;;;0668///=67;<@@@@/@???A<C<AA<AAAB>>=<?:==???A:99==6=///:89=>>BAA@@;@@A<??@>><>=A<@>AAAAA@
@ATNG8:00110:05746
GATGGTAGCTATACGTATATCTATGTACTCATTCGTTTCGGAAGAGACAGGTACGTTAATAGTTAATAGCGTACTTCTTCTTCTTGCTTTCGTGGTATTCTTGCTAGTTACACTATCCATCCTTACTGCGCTTCGATTGTGTGCGTACTGCTGCAATATTGTTAACGTGAGTCTTGTAAAACCTTCTTTTTACGTTTACTCTCGTGTTAAAAATCTGAATTCTTCTAGAGTTCCTGATCTTCTGGACGACGCGCACTGACACTACCATCGTTCCTTCTGAGTCT
+
@?@@8<BBCBBCCBBBBBDDDCBBBCCCCCBB?CDDD>DD?D@BBBBCCB@CCEBB@B@BBCC@CACBBBBDB=C?BA?ADABB?C9998;CCC?BBC@DB<A@BCCC@BBBBBBBB?BBC?C?BA>CCAAA=AAAA;@>>>>>>???@@A?=<=588>=BC=B<>>>A@@B@@;??ADD;D=B=>>>>>/>@;==2;;=///:96;7;BBB/A;;;A>D=??:@ABB;;;=B;?>AAAC:AAA;@@>===<=>>::;?;;;>>>9====?9=:>=FK@?>??B
@ATNG8:00111:05750
GATGGTAGTATCTGTCTACGAGAGCCAGAAGATCAGGAACTCTAGAAGAATTCAGATTTTTTAACACGAGAGTAAACGTAAAAAAGAAAGGTTTTTACAAGACTCACGTTAACAATATTGCAGCAGTACGCACACAATCGAAAGCGCAGTAAGGATGGCTAGTGTAACTAGCAAGAAATACCACGAAAAGCAAGAAAAAAAGAAAGTACGCTATTAAACTATTAAACGTACCTGTCTCTTTCCGAAAACGAAATGAGTACACATCGTCGTGTCGTGCTACCATCGTTCCTTCTGAGTCT
+
:59>5:=C@@BD;@@@BCCBA>@..*.-.*-8/449.4.4<?33394998=8=BBB=BBAB'@<>@FEDBBA::923<;>@@@@$495)5.5555$555.6>><>@;<<+0+00+0??;=?BBBCCCGCCBBBB@@;::<<<.;@@===00+0)/:=:==><>?:957;>>00+---(---(/6999=0;;;57777;7;#373(37;;?<;::186)6=77065'25<9924<888337(7-3;>;0:373(399<===?=444<<<<<==BB777A8939??881828<?ABCAA:;
@ATNG8:00120:05738
GATGGTAGAGTACAGTGTAGTAGACCAGAAGATCAGGAACTCTAGAAGAATTCAGATTTTAACACGAGAGTAAACGTAAAAAGAAGGTTTTACAAGACTCACGTTAACAATATTGCAGCAGTACGCACACAATCGAAGCGCAGTAAGGATGGCTAGTGTAACTAGCAAGAATACCACGAAAGCAAGAAAAAGAAATACGCTATTAATTATTAACGTACCTGTCTCTTCCGAAACGAATGAGTACTACTCTCAGAGACACACTACCATCGTTCCTTCTGAGTCT
+
C??A?B>CCDBCBBFBBBCCFFECC@BCC@CCCC;;:;>BAB<;:B?BD8:8:@@9998-:>@AB@??BBAAB>ACCCEGM5CB?B?BBB9CBB?BEAAABBAA;@;::4;@@:@@B;;9>?>>====595<@AAB@CCCD@??C@C@C::6;A@@A?@@@BCCEAB?AB@CBB:==ABB;@=>9?@@@@2AAA<ACBA>A;;5;;>:??<?;>???><@ABBBBB>B=AAC>BBB?BBBEBBBBBBABBBFAAAB@???AA??;?@A@@:>:>=AAA>?>;;
@ATNG8:00122:05721
GATGGTAGCGCGACGAGCGTAGACCCAGAAGATCAGGAACTCTAGAAGAATTCAGATTTTTAACACGAGAGTAAACGTAAAAAGAAGGTTTTACAAGACTCACGTTAACAATATTGCAGCAGTACGCACACAATCGAAGCGCAGTAAGGATGGCTAGTGTAACTAGCAAGAATACCACGAAAGCAAGAAAAAGAAGTACGCTATTAACTATTAACTTACCTGTCTCTTCCGAAACGAATGAGTACTGCGTCTCACTCTCGCCTACCATCGTTCCTTCTGAGTCT
+
@AAC@DBCDE::;BIEFCBBECCCC>ABBAGDCCCB?B@CCCCCCE@CD>A>???=???@1??ABBBBAA@AAA;@B?@@@@,@B;@=A@@3BCC?DCDCCCCCC@C?9989CC@CBBACBCCCCABADBCB?CBCA?ABAA??AA?E?B998:CCCBDCC?ACCCCC?BB?BBB<>>BA@;?<<;>CCCD3DC?BBB@AA@??<@=BA??:=8==9;;5;>>>>>?;?=CDD;A@@<@@@@@@CC678?===>>>@AABA:>>A:>>>>><><>;>>>;;:??
@ATNG8:00124:05735
GATGGTAGTGTCATATGAGAGTGTGTACTCATTCGTTTCGGAAGAGACAGGTACGTTAATAGTTAATAGCGTACTTCTTTTTCTTGCTTTCGTGGTATTCTTGCTAGTTACACTAGCCATCCTTACTGCGCTTCGATTGTGTGCGTACTGCTGCAATATTGTTAACGTGAGTCTTGTAAAACCTTCTTTTTACGTTTACTCTCGTGTTAAAAATCTGAATTCTTCTAGAGTTCCTGATCTTCTGGATAGCGACGCGATATACTACCATCGTTCCTTCTGAGTCT
+
?;;CADBABBBBCDDDCCCCDBCCBBBCBB;;5;;;<6:C>B?DBCBBBD?BACCH?B?ABBC?CACDCGD;;9A?AAAAA0:<7:@?@:A:;9495A:>?899@BCC@CCCHCCCCABBBADACCDCCFCC@BBCC@CCCCCBBBDDDDCCC9:;:A@?@@<@=ABAACBCDCADCCCC:C?C?BBBBB2BCBBC=C;;;BBCAABACCCC5D;;;FFCACC@BBBBBBB?C@BBCDDC@BBB@BB:::@@@AAAAAKDCCECC@CCCA@=A@D=A@BABA@@
@ATNG8:00125:05740
GATGGTAGGCGTGTGAGAGTCTGCCCAGAAGATCAGGAACTCTAGAAGAATTCAGATTTTTAACACGAGAGTAAACGTAAAAGAAGGTTTTACAAGACTCACGTTAACAATATTGCAGCAGTACGCACACAATCGAAGCGCAGTAAGGATGGCTAGTGTAACTAGCAAGAATACCACGAAAGCAAGAAAAAGAAGTACGCTATTAACTATTAACGTACCTGTCTCTTCCTAAACGAATGAGTACTATGTAGAGCTCTATACTACCATCGTTCCTTCTGAGTCT
+
:;AB@CCC@CDBBBBCDDBCCCBBC=DDD?BCCDBB@B@BBDBCEC@BB@B?A@?:::::);>ABCBCCBCBA@9>@9988*9@;@39992:>@?ABBBBDCA@<@?CC@>=>:=A@???@@>>>AAAAAA:A?@@=A:;;@====A=B>B?BCCBBBBB@BBB@BB>@@?CCC?DCAA@<@AA>AAAAA3BB??@@@A@@??:=:<A@@:=:>@@AA<A?>><@>;A8=<C7ABB?AAAB>>?BBBBBBBBBCCBB@CCCBBB?A@@AA;@1616><>?@::
@ATNG8:00130:05755
GATGGTAGACACGTGTGCTCTCTCGTACTCATTCGTTTCGGAAGAGACAGGTACGTTAATAGTTAATAGCGTACTTCTTTTTCTTGCTTCGTGGTATTCTTGCTAGTTACACTAGCCATCCTTACTGCGCTTCGATTGTGTGCGTACTGCTGCAATATTGTTAACGTGAGTCTTGTAAAACCGTTCTTTTTACGTTTACTCTCGTGTTAAAAATCTTGAATTCGTCTAGAGTTCCTGATCTTCTGGCTCTCGTAGACAGATACTACCTATCGTTTCCTTCTGAGTCT
+
:555255;=0---------<<<???;666<>=9=@@F>CC>A=B;::?AA5;9>9:59.43;;6;67/000//::59@<<='//(///(/99:8=<?<:A579?AA?279?=?>>>=>8958;AA=;;;@@;????<A>>>@@@@@?;;;888=8==>;??<@7:5>8///78333588.8-..433333'36566)226555896649996(655/58/5/59<:>>;;;?;?;>=;<::7:?B=A;:;>;;;=A;::@@<8666*//:8/77,7:>=AA=<----
@ATNG8:00131:05756
GATGGTAGCACACGAGATCTCATCGTACTCATTCGTTTCGGAAGAGACAGGTACGTTAATAGTTAATAGCGTACTTCTTTTTCTTGCTTTCGTGGTATTCTTGCTAGTTACACTAGCCATCCTTACTGCGCTTCGATTGTGTGCGTACTGCTGCAATATTGTTAACGTAAGTCTTGTAAAACCTTTCTTTTTACGTTTACTCTCGTGTTAAAAATCTGAATTCTTCTAGAGTTCCCTGATCTTCTGGGTCTACGCTCGTCGCGCTACCATCGTTCCTTCCTGAGCT
+
95>>:>E?CABBBBCBAB@@@<666;@@CCEIA;;;C<A;9>9AA@BBBB>BBCBE@D@CCCC?A9<>>@@;:<=7>?=8;'33-3373(3<<<:?8934?=897833,3888:ACC?BBB?B>A=?>>=7715>?@;A>>>>>>;;888??;;;=B@@<>>:>:;;9=49966+22222&2278,22222$22225-566555666616777'52222,21685:987555+22'2888893779909585588:889///5669:8=9;99485;-/+/99-./
@ATNG8:00133:05745
GATGTACACTAGTCATACCAGAAGATCAGGAACTCTAGAAGAATTCAGATTTTAACACGAGAGTTAAACGTAAAAAGAAGGTTTTACAAGAACTCACGTTAACAATATTGCAGCAGTACGCACACAATCGAAGCGCAGTAAGGATGGCTAGTGTAACTAGCAAGAATACCACGAAAGCAAGAAAAAGAAGTACGACTATTAACTATTAACGTACCTGTCTCTTCCGAAACGAATGAGCTAACTATAGACTATCTGAGACTACCATCGTTCCTTCTGAGTCT
+
:8445=566AECECBBCCDGCC@BB;;;B;@<@>>??;A=BB@B?CC?:;;;.:;9@;9<;@00,/@4==95559$99454555&55;555.5:555<<:?<==:=<<865@@@@@;:8>AB>?>@<@BA@<@AA;<;@B7;8;@@?@@AC:::A=@@@@@@;@@<;<:=@@CBB9?97133377'/::900////373,3,3;::4:6>37386:;88977.3.3;;36?<6:8-----(-5558:;66////:;;;;=;;7;=A@?;?6:29@?@@ABC
@ATNG8:00135:05738
GATGGTAGCTCACGTACGTCACACGTACTCATTCGTTTCGGAAGAGACAGGTACGTTAATAGTTAATAGCGTACTTCTTTTTCTTGCTTTCGTGGTATTCTTGCTAGTTACACTAGCCATCCTTACTGCGCTTCGATTGTGTGCGTACTGCTGCAATATTGTTAACGTGAGTCTTGTAAAACCTTCTTTTACGTTTACTCTCGTGTTAAAAATCTGAATTCTTCTAGAGTTCCTGATCTTCTGGATAGCGACGCGATATACTACCATCGTTCCTTCTGAGTCT
+
@@@@>?<BCCBBCCCDFCBCCCCDCBBCBDCCADCCC?CF?A?BCCCCCC?BCDDC@D?A@AC@C@BBA@?BCA@<99999)9A<A:9:49@@?AGAA=AB899ABBB@BBBBBBBB?EBC?A=AA>=<::;8===?398;;???>>=B=>>===<??E<@@7;5;<=888BBD<@@@AA5A5;5:===-;:<<>599:<=766777=AAA.;<==?8=8=@6::>=666178==?@==7::>=A:;;>>=AAA=>>=?>;;:<8:::?A=@<@<@?>;;;=;
@ATNG8:00139:05724
GATGGTAGATACTCGCTGATACACCCAGAAGATCAGGAACTCTAGAAGAATTCAGATTTTTAACACGAGAGTAAACGTAAAAAGAAGGTTTTACAAGACTCACGTTAACAATATTGCAGCAGTACGCACACAATCGAAGCGCAGTAAGGATGGCTAGTGTAACTAGCAAGAATACCACGAAAGCAAGAAAAAAGAAGTACGCTATTAACTATTAACGTACCTGTCTCTTCCGAAACGAATGAGTACTGTATCTATGTGTGCGCTACCATCGTTCCTTCTGAGTCT
+
ACCE@CCBBBBBCCCBBBBBB@A@A6:;9<<ABBBB?D7;;AAA@C=?@;@=?=====<<.?<@BD???==9::,:@;;;;;$:@=<;<<<0@@@=@A>BCBBBB?C?AA>ACD@CBBB@AADCCBBBCCCB@BBCB?BBCAABBB?B@D@A>ABB@@@AA=@@AAAC?CC?BCC578BAC;?<>;99:999%9@;9:7BB@:<:;>:9:;>4;6;>BEF@BBBCCAB>A>AAC>BCB@CBBBCDBCBBBBAAADCCDCCB?;:::5:==<D<@;>:???>>>??
@ATNG8:00139:05744
GATCTCTGACTCTCGTACCTATTCGTTTCGGAAGAGACAGGTACGTTAATAGTTAATTAGCGTACTTCTTTTTACTTGCTTTCGTGGTATTCTTGCTAGTTACACTAGCCATCCTTACTGCGCTTCGATTGTGTGCGTACTGCTGCAATATTTGTTAACGTGAGTCTTGTAAAACCTTCTTTTTACGTTTAACTCTCGTGTTAAAAAATCTTGAATTCTTCTAGAGTTCCTGATCTTCTGGTGTCTGATCTGTATCACTACCATCGTTCCTTCTGAGTCT
+
::77544999450000//)///27/55)5<5:<=94:9@@7@CC??=?=A>@@:=,0(//=/30;;5/////$//7)////(/3332889588.33333/386////::6;<<8?:=:3333371;333333388888:855667..(....'..05058:888<@@=>@@??00)/4/....$-2366(/(/88899777,33333#///(//)/)//)/::4443282334444.43<7<:5544448::::=898333-33788-4.48;:::;;:5
@ATNG8:00145:05739
GATGGTAGGAGACACGTCGCACACGTACTCATTCGTTTCGGAAGAGACAGGTACGTTAATAGTTAATAGCGTACTTCTTTTTCTTGCTTTCGTGGTATTCTTGCTAGTTACACTAGCCATCCTTACTGCGCTTCGATTGTGTGCGTACTGCTGCAATATTGTTAACGTGAGTCTTGTAAAACCTTCTTTTTACGTTTACTCTCGTGTTAAAAATCTGAATTCTTCTAGAGTTCCTGATCTTCTGGGTCTACGCTCGTCGCGCTACCATCGTTCCTTCTGAGTCT
+
:::C@CBB@?@@@@@??B@A@CBBBBDBBB;;2;<;;40>:>,000>><>;096<A;A4:5;@;@@BBBACBAAA>9:787$394;???7?CCC>AAB?CB=98:EBB?ECBBCBBB@BCC?A=BCC55///169995=>>>>>?>>=BA@@>>>5:;;4;>5;6;AA??@@==8<;=<=-=6<1:::;;+;AABB7;:::@===AA=====,=///=7@7??<<;;?AAA;?;?BBB@@<@===6=?????@@@A@:::====>=B????7;7;<??AAAAAA
@ATNG8:00147:05752
GATGGTAGTCGCTGATGATACTCCAGAGATCAGGAACTCTAGAAGAATTCAGATTTTTAACACGAGAGTAAACGTAAAAAGAAGGTTTTACAAGACTCACGTTAACAATATTGCAGCAGTACGCACACAATCGAAGCGCAGTAAGGATGGCTAGTGTAACTAGCAAGAATACCACGAAAGCAAGAAAAAGAAGTACGCTATTAACTATTAACGTACCTGTCTCTTCCGAAACGAATGAGTACTACTCTCAGAGACACACTACTATCGTTCCTTCTGAGTCT
+
<<AB@BBB@@@BBBBBB@A@@;;16@BA>@B00+0*0@<;;9C?@>;?>;;:99999'74;888738988803344444$4;.5.555&555.55999;;;;:>?9:6:@?;?@@;;;@@?BAA?BBAA?B;;;@DCCABACB?B;B00+0>==@AAB?BBBBAA>AF@DBB;>==<=5???<?ECCC3CC@@??>A9::>;@;:::@8;:>>AA@?A@>>>?>5<378937?B>BBC@AABCAAABABAA?><<<87<<A666>=::07080765777>:
@ATNG8:00148:05727
GATGGTAGTGATACAGATCAGACACCAGAAGATCAGGAACTCTAGAAGAATTCAGATTTTTAACACGAGAGTAAACGTAAAAAGAAGGTTTTACAAGACTCACGTTAACAATATTGCAGCAGTACGCACACAATCGATAGGCGCAGTAAGGATGGCTAGTGTAACTAGCAAGAATACCACGAAAGCAAGAAAAAGAAGTACGCTATTAACTATTAACGTACCTGTCTCTTCCGAAACGAATGAGTACGATGAGATCTCGTCGTGCTACCATCGTTCCTTCTGAGTCT
+
////)/:97:99@9596AA>9;;9;16>B8>CB;;57<7555ACCC=@?=?<?B???===+=7==AA997;88=188<<<::'44.48;;=0;;;156<;;:<55.5.5;6:9:5::::=@?@@<<<<;>;=9;;/////)/8888890505=>8554:9334043=<::644.3:;,33;;;.;;;6=@??@1<9385753.---(-(-/39.3.2259947;///885<5::8088:38344;98799833393338333;::::949.../(/(/066/33322
@ATNG8:00151:05123
GATGGTAGAGTATCATGTGTATCTCCAGAAGATCAGGAACTCTAGAAGAATTCAGATTTTTAACACGAGAGTAAACGTAAATAAGGTTTTACAAGACTCACGTTAACAATATTGCAGCAGTACGCACACAATCGAAGCGCAGTAAGGATGGCTAGTGTAACTAGCAAGAATACCACGAAAGCAAGAAAAAGAAGTACGCTATTAACTATTAACGTACCTGTCTCTTCCGAAACGAATGAGTACGAGAGAGCACACGTGTCTACCATCGTTCCTTCTGAGTCT
+
9::C@DCCCCCCCCCBBCBCCCCCC>BBC@CCCCCC?C?BBCBBBB?CD?C@BCBBBBBB5B@DCCCDCCCECC=AD99:8;C>C?@@A7BBC@CCCBCBCBA?A@CC@BAB>BBBBCBABBBBCBBBBC?CDCC?BABBCC@@>B@CBB?BCCDCCCC?CCAAAB>BB@BBC===BBB9BBA=ACBBB1CB?B>>>BBB@A>@>@==>7;7:ADAA@BCBBCCC@D@BCB=BBB@BBBBCCCCABBCABBBBBBBBBAAABB>@A@A@?B?B?CBBBB>>@
@ATNG8:00151:05160
GATGGTAGCGCACACATAGATACAGTACTCATTCGTTTCGGAAGAGACAGGTACGTTAATAGTTAATAGCGTACTTCTTTTTCTTGCTTTCGTGGTATTCTTGCTAGTTACACTAGCCATCCTTACTGCGCTTCGATTGTGTGCGTACTGCTGCAATATTGTTAACGTGAGTCTTGTAAAACCTTCTTTTTACGTTTACTCTCGTGTTAAAAATCTGAATTCTTCTAGAGTTCCTGATCTTCTGGTCTACTACACTGTACTCTACCATCGTTCCTTCTGAGTCT
+
ADDC?CBBBBBCCCCCCCCCCBBBCCCABB@??ACGG=BB?C>BBCCCCC@CCC@A?A?CB@A?@@CCCBC@@AA<@@@@@,;<59?@@;ABBB>BBB?BC9;;BC@A?ACCDBBBD@CCC=@=AA@@BAAA>ABBB?CBBBCCDCDBBBCCCBB?BBB@CC@B>AABA@AACC?BBBBB7A=A=;;;;;*;@EDD>AABADCCBA@5;;;;*;AAAA8;7;C?CCCBBBB?B>BCCBCC>@@C@CBBBCCCCCCBCBBBDECBB?A@@BC?C@C@CCDCCC??
@ATNG8:00153:05140
GATGGTAGGCGTGTGAGAGTCTGCCCAGAAGATCAGGAACTCTAGAAGAATTCAGATTTTTAACACGAGAGTAAACGTAAAAAGAAGGTTTTACAAGACTCACGTTAACAATATTGCAGCAGTACGCACACAATCGAAGCGCAGTAAGGATGGCTAGTGTAACTAGCAAGAATACCACGAAAGCAAGAAAAAGAAGTACGCTATTAACTATTAACGTACCTGTCTCTTCGAAACGAATGAGTACGTGTGCGACGTGTCTCCTACCATCGTTCCTTCTGAGTCT
+
:;8>;>?B2;6=A;;9@A@@@ACCC7CCC?CHLJAA=A<@@BBBBB>AA7;6;AAA@A@A0000>>>ABBAAAD;AA999:9)9A<@>BBB:BBBAE??????AA>@?AA=>==5;;888??====AA;;;A=A@@A=;;;??@?@;><>@D@BBBBBBBB?BBB@AA>9959CB?AA999+:@@>AADDD2CC>B@AA==>=>:==AA??5:5::::A<:99?::;<@A>>2;0000>>@;??B???AA:::@AA=;;;:?>>====>>5;5;8=AAAA@=>
@ATNG8:00153:05163
GATGGTAGGAGACACGTCGCACACGTACTCATTCGTTTCGGAAGAGACAGGTACGTTAATAGTTAATAGCGTACTTCTTTTTCTTGCTTTCGTGGTATTCTTGCTAGTTACACTAGCCATCCTTACTGCGCTTCGATTGTGTGCGTACTGCTGCAATATTGTTAACGTGAGTCTTGTAAAACCTTCTTTTTACGTTTACTCTCGTGTTAAAAATCTGAATTCTTCTAGAGTTCCTGATCTTCTGGGCTGCGCTGATATGCGCTACCATCGTTCCTTCTGAGTCT
+
ACEE@CCC?CCBCCCC?AACCCCBBCCDDC9999CCC>CDAC?BBBCCCC?CCCCB?B?BBDD?B?BBBBBBCCA=99:::):A?BBBA;AAAD?CAA?BC999ACBC?BBBCCC=<:>>:5:=AAAA@:::<AACD9<<<>>>@@@@@@@A@@?<?@@<@A;A=ACC@@AAAA:==>>>2>=@;>>@@@/@C@@@8?=<:;;?=>><@BAB/D=>>A=C=;;7<@@@?>>:=<@@AA>>:>>AA9A:;:???@?AA@@@?????<A@@@A<A=B6::=>AA@@
@ATNG8:00156:05161
GATGGTAGACATATCGTACTCTCTGTACTCATTCGTTTCGGAAGAGACAGGTACGTTAATAGTTAATAGCGTACTTCTTTTTCTTGCTTTCGTGGTATTCTTGCTAGTTACACTAGCCATCCTTACTGCGCTTCGATTGTGTGCGTACTGCTGCAATATTGTTAACGTGAGTCTTGTAAAACCTTCTTTTTACGTTTACTCTCGTGTTAAAAATCTGAATTCTTCTAGAGTTCCTGATCTTCTGGGTCTACGCTCGTCGCGCTACCATCGTTCCTTCTGAGTCT
+
CCCF>BBBBBBBDCBBBCCDDCCCBCBBBCBB@BCCD<A@?C?CBBBD@@>@BBBB?B>@B@C?C?DCCCBBCCC?BBBBB3?@<@=;?7?BAB>AAC?CB599?BBB?BABC@>;;7<=?<?<ABB@@;:;<@??@<>>>BA?>?AAAA@@@@@<@@@<AA<A=CC@?AAA@@;>>ABB5B=D<@@@@@/@A@@@0776///<<<>5;;;:+7>@@@9?;@@<AABB???=@<@?@?BB:==AA:@A@;;;;ABAAA???A@@@=>>>AA=B<A<AAAA@<<>
@ATNG8:00157:05134
GATGGTAGGCACTGCGCACACATCCCAGAAGATCAGGAACTCTAGAAGAATTCAGATTTTTAACACGAGAGTAAACGTAAAAAAGAAGGTTTTACAAGACTCACGTTAACAATATTGCAGCAGTACGCACACAATCGAAGCGCAGTAGGGATGGCTAGTGTAACTAGCAAGAATACCACGAAAGCAATAAAAAGAAGTACGCTATTAACTATTAACGTACCTGTCTCTTCCGAAAACGAATGAGTACACACTCTCATATGACACTACCATCGTTCCTTCTGAGTCT
+
://0698:5;665<<<;;;::<555)59939;>=?C7;69@@99555::5<59:::;<:<':055:;;<;;::91////////#//)549<>066<7;;666?@==:C???55955:::<@C@@A?9559944.4:44.5<<455::;?7==>:<<<=BA@@=9::AAA=AB9=?><??@BC;A?A=AAACC3BB?>:<>AA@@@:=5:::7199=>:99;=:88669(/(////&/9959==:@:@B@??@:8885559333;::;8=:88827182888::888
@ATNG8:00161:05122
GATGGTAGCACGAGTCACTCATATCCAGAAGATCAGGAACTCTAGAAGAATTCAGATTTTTTAACACGAGAGTAAACGTAAAAAAGAAGGTTTTACAAGACTCACGTTAACAATATTGCAGCAGTACGCACACAATCGAAGCGCAGTAAGGATGGCTAGTGTAACTAGCAAGAATACCACGAAAAGCAAGAAAAAAGAAGTACGCTATTAACTATTAAACGTACCTGTCTCTTCCGAAACGAATGAGACCTCTCAGACGCTCGTCCTACCATCGTTCCTTCTGAGTCT
+
>BAA?BDDDBBC>CDCBCCCCAB;;69@?;ACDDCD;:;;CCCCCB@CC?B>BBBBBBBBB(@>@BCFCCBB??>6<@;;;;;;%;;594999*5;949C?CCCC;:6;>AB=B@@=@BBDCBBCFCCBB@B?>:?A::6;AB@BB:95;@BAB?CCCCCC??>@DBAAB?:939981889999+9?A?DCCCCC)BA>A?=?BA@=?1815:==/88(8=BBB@FAAAA@@=@=@@>9@9948CCDCC?CC???CBB>A@AAAA;@@B=A?>==1818;??@AAA??
@ATNG8:00161:05167
GATGTAGACATATCGTACTCTCTGTACTCATTCGTTTCGGAAGAGACAGGTACGTTAATAGTTAATAGCGTACTTCTTTTTCTTGCTTTCGTGGTATTCTTGCTAGTTACACTAGCCATCCTTACTGCGCTTCGATTGTGTGCGTACTGCTGCAATATTGTTAACGTGAGTCTTGTAAAACCTTCTTTTTACGTTTACTCTCGTGTTAAAAATCTGAATTCTTCTAGAGTTCCTGATCTTCTGGTATACACACTCGCTCGCTACCATCGTTCCTTCTGAGTCT
+
::>>CAA@@ABCABBBAABBCBC;::@BBBB=A;:;9:C=B@BCCCBDE@BC<589C>BBBB?A=??AAACAAA?BADDC3BB;>999(777818;=4>A379788<7BBBB888@=@@C38388<>///=6999?;>@@@=;;;888A?==>=;>>A388;><A@@@AAAAA:=8>>>/>6=(/////'/888818;8655<:9:+////$../.54;2>>6;875553262...336/55;6=A>888@:::>;;:---3320;;3666=39166:@@@AB
@ATNG8:00163:05164
GATGTAGATATATGCACGCTCTACCAGAAGATCAGGAACTCTAGAAGAATTCAGATTTTTAACACGAGAGTAAACGTAAAAAGAAGGTTTTACAAGACTCACGTTAACAATATTGCAGCAGTACGCACACAATCGAAGCGCAGTAAGGATGGCTAGTGTAACTAGCAAGAATACCACGAAAGCAAGAAAAAGAAGTACGCTATTAACTATTAACGTACCTGTCTCTTCCGAAACCGAATGAGTACTATAGACTATCTGAGACTACCATCGTTCCTTCTGAGTCT
+
BBCCCDDBBBBCCCDCCC@@@CDC@CCB?CCCC@@?C@CCBCCCC?BB?B>AABBCCCC3C?CCCBBBAABBA;AAA@@@@1@B?B=@@@9ACC@BCCDFDDBC@B@CB?CCC?CCCGCCCDBAACCBCCE@DCBB@BACCCEBB>C@CBB@BCCECCBB?BCBBBD?DC?CBB>BB?@@:???=ACDCC3DF@@>@@CCBBA<@<@??=28059BBB?BBBBA=B?B?BBB<=9<A:B==ACCCCCAAABBDBDBAAABCBEBA>ABCBD?B@B@BBAAABBB
@ATNG8:00164:05144
GATGGTAGCTCACGTACGTCACACGTACTCATTCGTTTCGGAAGAGACAGGTACGTTAATAGTTAATAGCGTACTTCTTTTTCTTGCTTTCGTGGTATTCTTGCTAGTTACACTAGCCATCCTTACTGCGCTTCGATTGTGTGCGTACTGCTGCAATATTGTTAACGTGAGTCTTGTAAAACCTTCTTTTTACGTTTACTCTCGTGTTAAAAATCTGAATTCTTCTAGAGTTCCTGATCTTCTGGATAGCGACGCGATATACTACCATCGTTCCTTCTGAGTCT
+
888=8<@BC@;BBBBCBAACCBB@AA@@EB;;7;B@C<BA=A=BB@@BFE@DBBBDAD@CCBB@B@CBCABACCC?BCCCC3CC>A98929A@B?BBB=C@=99:BBB????BDCCC?BBB@C<;;;;:@@@<??AB5;;=888====?@@@@@@<>?@=;;5;:>;;;=<==>8;<;AB2B=A;:6777,7>777,--;---689<18887(5;<:>8>;BB<@===>>>=B=B>;;;A6;;?=@@ABB;;;===>>>@@??>C<???@@<@<@<?>>>A@??
@ATNG8:00164:05145
GATGGTAGCGCACACATAGATACAGTACTCATTCGTTTCGGAAGAGACAGGTACGTTAATAGTTAATAGCGTAACTTCTTTTTCTTTGCTTTCGTGGTATTCTTGCTAGTTACACTAGCCATCCTTACTGCGCTTCGATTGTGTGCGTACTGCTGCAATATTGTTAACGTTAGTCTTGTAAAACCTTCTTTTTAACGTTTAACTCTCGTGTTAAAAATCTGAATTCTTCTAGAGTTCCTGATCTTCTGGTCTACTTCACTGTACTCTACCATCGTTCCTTCTGAGTCT
+
8:<@>AABECCCBBBBCCCCCCCBBCCBBBAA=A@@@8?B8A?BCCCGCCACCBBB@B@BDAB8;99BBBA9:04@;><=;;'444)48990:;994955.5<.56>;;;:CCCCCCCC@CDCAC?CBBBBBBB@B@@A@ECCFCCCBDCBBBBCCD@CCB@DFAD@AAA000AAA@ADFFF;DAA==8888).*.:::*.(-668;<<6626>>>$55955.46;;5;;;<<;>7:./00///27:>:;:;<===BDEBB@@A@@BBB?AAA994::?9?B@A@BAA
@ATNG8:00171:05135
GATGGTACATACGTGACAGAGCGCCAGAAGATCAGGAACTCTAGAAGAATTCAGATTTTTAACACGAGAGTAAACGTAAAAAGAAGGTTTTACAAGACTCACGTTAACAATATTGCAGCAGTACGCACACAATCGAAGCGCAGTAAGGATGGCTAGTGTAACTAGCAAGAATACCACGAAAGCAAGAAAAAGAAGTACGCTATTAACTATTAACGTACCTGTCTCTTCCGAAACGAATGAGTACTGCGTCTCACTCTCGCCTACCATCGTTCCTTCTGAGTCT
+
?@@C@DCCC@BBFBBBDDDCCCAB>ABE@BBCCCC?C?BBCBCBB?BA>@=@CA@@@@@.?:?AB???DCCCF=AA::888(8=9??BED;BBB@D@A=ABB:86:=A=<9::5::::BB???@@@A=>>A;;;;?;>;=;>?>>9?<A@><>A>>@???;@@@ABA>??;@CC>BB=<;3866-7::;;.<A<@@@@A><::3:3;=<>:?<?>==D<AAAA>::5:5;:?:?CC?A@>>000666<;;;?>>>A@@@@<A@@;????A<A<A=A@>@>>>?
@ATNG8:00174:05133
GATGGTAGTATAGAGCTCTACATAGTACTCATTCGTTTCGGAAGAGACAGGTACGTTAATAGTTAATAGCGTACTTCTTTTTCTTGCTTTCGTGGTATTCTTGCTAGTTACACTAGCCATCCTTACTGCGCTTCGATTGTGTGCGTACTGCTGCAATATTGTTAACGTGAGTCTTGTAAAACCTTCTTTTACGTTTACTCTCGTGTTAAAAATCTGAATTCTTCTAGAGTTCCTGATCTTCTGGATATGAGTGACTCGTGCTACCATCGTTCCTTTCTGAGTCT
+
@=BC@BBCCBC@?ACBFCCCCDDDBBBBBB@@?@CCC?CD@D@CCABCCC@CCCBC?A?BBAB@B?BBB@@AA9:378<8=+AA>C@AA=AAAC@@>??@@7::AB@A>ABBCB>>>;>BB=A8>>AA>>>?<@<<=<>>>@@@@A>??BAA???=;;::>>8=8=?>=>>A@B:==BFD5>:><>=@@2==777),,,,,,688<:>CCC.?998A;A;>>:>;;;@@@=A=A??;99177:8<;<<@A@@AA@>>>@@A@??<>:::<17)//)//692333
@ATNG8:00176:05137
GATGGTAGCGCGACGAGCGTAGACCCAGAAGATCAGGAACTCTAGAAGAATTCAGATTTTTAACACGAGAGTAAACGTAAAAAGAAGGTTTTACAAGACTTACGTTAACAATATTGCAGCAGTACGCACACAATCGAAGCGCAGTAAGGATGGCTAGTGTAACTAGCAAGAATACCACGAAAGCAAGAAAAAGAAGTACGCTATTAACTATTAACGTACCTGTCTCTTCCGAAACGAATGAGTACAGAGAGTACGATATGTCTACCATCGTTCCTTCTGAGTCT
+
CCCC?CDDABBBBBCCCCCCCCCCC>CCC@CDDBBB?B?CCCABBC?CC?C?CCC?????1?DEDDACCCD987.7>==@@@1@C@C5;;;6;EEACBCBADCBC?B@BB?BBB?BCBBBCBBBBBBBABBB?BBBC?BBBBBCCA?C@BBC=BBBCCCCC?AAACCC@CC?CBC?BB@A@9@@@;>C@@@/@?<?BBBKCCBB?B@BBBB?B@BCBBB>BBBBBBB?A=???9?ED@CCCBBBCCCCCCAAAAAACAC@A@AAA>BBBBB?B?B>BBBBBA@@
@ATNG8:00177:05158
GATGGTAGTGATACAGATCAGACACCAGAAGATCAGGAACTCTAGAAGAATTCAGATTTTTAACACGAGAGTAAACGTAAAAAGAAGGTTTTACAAGACTCACGTTTAACATTATTGCAGCAGTACGCACACAATCGAAGCGCAGTAAGGATGGCTAGTGTAACTAGCAAGAATACCACGAAAGCAAGAAATAGAAGTACGCTATTAACTATTAACGTACCTGTCTCTTCCGAAACGATGAGTACGATGAGAGAGCTCTCTCTACCATCGTTCCTTCTGAGTCT
+
?;8@7;==<B@A<<<<<=@>A@>>=96668===5655:5:<:::4404:7<748333333$36;<=BBAA=987+8?@ABDB5BA???CCC2BDC>@BCA@AA;;;/;=A@A;99<CCBABABBCFABCAAAB?ABBB?BBBBCCCC@FACBB8;<<;<;;;;><;8456;=8<;<8<<;==6<;>877727>@C@DBBBBBC@@=@?B;;:?C@DCEGF@B<;;;:C?@::;@9?00/::>>@ABB><>A?<<<A??>;<<8;;4----:6>5?:BBB@AA89
@ATNG8:00181:05123
GATGGTAGGACGAGCGTCTGAGAGGTACTCATTCGTTTCGGAAGAGACAGGTACGTTAATAGTTAATAGCGTACTTCTTTTTCTTGCTTTCGTGGTATTCTTGCTAGTTACACTAGCCATCCTTACTGCGCTTCGATTGTGTGCGTACTGCTGCAATATTGTTAACGTGAGTCTTGTAAAACCTTCTTTTTACGTTTACTCTCGTGTTAAAAATCTGAATTCTTCTAGAGTTCCTGATCTTCTGGCGCGTATCTATGTCGCCTACCATTCGTTCCTTCTGAGTCAT
+
7777489:754544/////7:===:>>=<<=@665>>6<<7<:666=>?=8<<<00)/5///@.9.5;99=?A@@=AB>>>+>?8=<=>7==B@>B??:=@299>=>@=@@@@999@<@?@=A7;:@@:9:A=A@@@7:;BBBBCCCBBCBAAAA=@?C<A@?A:>>>>566<<6;5555&5.5.55999(9////)//9:<====;.4444$4<<<<:>466:>>666>>:>:<??@::49?B4:0.---------989984//1//)//:4:.5.5455::444
@ATNG8:00183:05162
GATGGTAGATACTCGCTGATACACCCAGAAGATCATGAACTCTAGAAGAATTCAGATTTTTAACACGAGAGTAAACGTAAAAAGAAGGTTTTACAAGACTCACGTTAACAATATTGCAGCAGTACGCACACAATCGAAGCGCAGTAAGGATGGCTAGTGTAACTAGCAAGAATACCACGAAAGCAAGAAAAAGAAGTACGCTATTAACTATTAACGTACCTGTCTCTTCCGAAACGAATGAGTATAGATATACGTATAGCTACCATCGTTCCTTCTGAGTCT
+
@@@D@ECBBCCCCBBBCCCECCBBB=>DD=BBCCC?@@>BBCCCDC@CC@B@CDC@@A@@2A?CCCCCECCCCC=B@@@BBB2BD?B?BBB;BCEACCCCCCC999:@CC@CBB?BCCCCBABCCCBBBCCC@CCCC@CBBBCCBB?C@DAA?ABBCCDCC?BCDCCC?CC?CAB>BBBBA8??>8>A@AB3BC?BA@@CCCBB?A?BBCD<=:>EECC@BBBBBBB@B@BBE>DBC?BBBCBBBAACCCCCCBBBBBBABCC@BB>???A?B@AAA>>@AB
@ATNG8:00185:05126
GATGGTAGACACGTGTGCTCTCTCGTACTCATTCGTTTCGGAAGAGACAGGTACGTTAATAGTTATTAGCGTACTTCTTTTTCTTGCTTTCGTGGTATTCTTGCTAGTTACACTAGCCATCCTTACTGCGCTTCGATTGTGTGCGTACTGCTGCAATATTGTTAACGTGAGTCTTGTAAAACCTTCTTTTTACGTTTACTCTCGTGTTAAAAATCTGAATTCTTCTAGAGTTCCTGATCTTCTGGGATGTGTGCGCAGTGCCTACCATCGTTCCTTCTGAGTCT
+
799@;AABBBBBC;;6;@B@BBBBBBBBBBCA?ACCF>CC?A?@BB@@AB?ABB@@=?<@@BB@BB?BBBBBBCC?AAA@@/9937ABB<BBBB=??A=??;=@@@AA=AAB?>?BB??A@<@<?>@>;;;;>C>==<?@@AC@?>;:;>=<;;;8898:AA7;8<BBBBBB>=7::A@@5@:>:==@@@,===@@///;999;?<;68999,9///;0508A<@@?>5557?:>>>AAB=<<=@6=///66>;:;A>:88;<::477558494<<>>>A=;78
@ATNG8:00189:05163
GATGGTAGTACATGATAGACGACACCAGAAGATCAGGAACTCTAGAAGAATTCAGATTTTTAACACGAGAGTAAACGTAAAAAGAAGGTTTTACAAGACTCACGTTAACAATATTGCAGCAGTACGCACACAATCGAAGCGCAGTAAGGATGGCTAGTGTAACTAGCAAGAATACCACGAAAGCAAGAAAAAGAAGTACGCTATTAACTATTAACGTACCTGTCTCTTCCGAAACGAATGAGTACTGCGTCTCACTCTCGCCTACCATCGTTCCTTCTGAGTCT
+
A@BB@BGBCBCBEBAB@@@CBDCDC@BBB?CBCBBB?@=AABBBDE@BC?B@CBBBBBBB2B?BCCCCCDCCCC=A?9::::*:C;@;@@@7ABCACBBBBBB;:;;@CC@CBB?BCBBBBCBABAAAABCC?CC@@<ABCBDEBB@BACBA@BBCDBBBC@CCBCCC?BA?ABD?BBBBA<A@@:?@???2AA@BB@AACCCC=A>ABDD<><>@CBB@BCAAABB?C?BBA<B;;8:BCCDCCCBBBCBBCCCCCBCBC?CCB?CCCBC@B@B?CCCCCAAA
@ATNG8:00191:05124
GATGGTAGTGTCATATGAGAGTGTGTACTCATTCGTTTCGGAAGAGACAGGTACGTTAATAGTTAATAGCGTACTTCTTTTTCTTGCTTTCGTGGTATTCTTGCTAGTTACACTAGCCATCCTTACTGCGCTTCGATTGTGTGCGTACTGCTGCAATATTGTTAACGTGAGTCTTGTAAAACCTTCTTTTTACGTTTACTCTCGTGTTAAAAATCTGAATTCTTCTAGAGTTCCTGATCTTCTGGAGATACACATGATACTCTACCATCGTTCCTTCTGAGTCT
+
=<@B@BCCCCCBBBCCCCCEECBBBBCDDDCC?BBDM>BB@C@ECDDBCC?CCGHC@DACCCC@EACCDCCCCCC?AAAAA2AC@BBAD>DCBC@CBB>BE>AACCCC@BCDDFDCC@CCC@C@CCCCCCCC@CCCC=BBBBBBBBBBCCBBBCD?BAA?CD?B?BBBBBCCCD@CBBBB;D@C=@@BBA0ABBBC>CBBBCCCBBB5;;;;*;AAAB?CACCACCCBBBA=@=@DCCCC@BBC@CDCBBCCDDCCBCBCCBBBB?B:99B@B?B?BBCCDBAA
@ATNG8:00191:05159
GATGGTAGTAGTACACTAGTCATACCAGAAGATCAGGAACTCTAGAAGAATTCAGATTTTTAACTCGAGAGTAAACGTAAAAAGAAGGTTTTACAAGACTCACGTTAACAATATTGCAGCAGTACGCACACAATCGTAGCGCAGTAAGGATGGCTAGTGTAACTAGCAAGAATACCACGAAAGCAAGAAAAAGAAGTACGCTATTAACTATTAACGTACCTGTCTCTTCCGAAACGAATGAGTACGAGAGAGCACACGTGTCTACCATACGTTCCTTCTGAGTCT
+
8<:?795::<;??@C@;;<<6455;8;>A<@@@@BB=@?9::>9554;95:9<<987777'7*///78<<8333(334::::(55.5.555&/772//////744.4.44.4@A69:C@A;99999A???CC>@94944444<<;:7;7;::4>?A885878744==A<7813896;;8881789,22222$260667755555/5266==,2,2588<588333897;7:;<4:8848;;<=:?>=;;=000;00/88-//899272226:6;7<7888866..
@ATNG8:00197:05161
GATGGTAGCTCTGCTCTGACTCTCGTACTCATTCGTTTCGGAAGAGACAGGTACGTTAATAGTTAATAGCGTACTTCTTTTTCTTGCTTTCGTGGTATTCTTGCTAGTTACACTAGCCATCCTTACTGCGCTTCGATTGTGTGCGTACTGCTGCAATATTGTTAACGTGAGTCTTGTAAAACCTTCTTTTTACGTTTACTCTCGTGTTAAAAATCTGAATTCTTCTAGAGTTCCTGATCTTCTGGCGCTCTGTCACGTCTGCTACCATCGTTCCTTCTGAGTCT
+
:5<C7;ABA<<BBBBBCBBCCCCCCCBBC@;;9<CCD>ED>A=ACC@AAG@BBCCB?CADDCC@C@BGFC>===A9@BAAD2@@>@DCD=AB;;9;C@:00,00<>>@@CCBBBBAA?ACC@D=@@BB@A@D@BBCC@CBBBBBBBBCCDB;;;A?BCC@AB>@=@B@AACHCHICCHDI;A=A=AAAAA,@<;;@8AAA@BB;;:@@CCCC5@??997:?BB@CAA@AAA=A=AA:;;B>A;;7;;;;B;;;BA@BB@@;?>@@>ABBCC>B<?<?A??@@99
@ATNG8:00199:05136
GATGGTAGCACGACACGACGATGTGTACTCATTCGTTTCGGAAGAGACAGGTACGTTAATAGTTAATAGCGTACTTCTTTTTCTTGCTTTCGTGGTATTCTTGCTAGTTACACTAGCCATCCTTACTGCGCTTCGATTGTGTGCGTACTGCTGCAATATTGTTAACGTGAGTCTTGTAAAACCTTCTTTTTACGTTTACTCTCGTGTTAAAAATCTGAATTCTTCTAGAGTTCCTGATCTTCTGGCTCTCGTAGACAGATACTACCATCGTTCCTTCTGAGTCT
+
AAED@DBCCCC@<?CCCEC;:<EDCCCCCCBB@BCCD=CC@D?CCCCDBB?BCCCC@C?CABB?A>AAA@@ACCB?BCBCB3CBAC<<=:>CAB@CBB?BB<==>B@@>ABBBBBBB>BBB>B?A@@@@>>>=AAAC;@@@@@@@?AAAAAA@@@:?@@<AA:?=CAAABBB@?;??DDD5A<B<@@@@@/?A<<<5<;:888>:;;8===>.>===D=E===:=@AAA@?;?=AADD?>9<=D=B>>;==@=>>@>A@@@AA??;=<=>>;><@<A?@ADAAA
@ATNG8:00150:05203
GATGGTAGGAGACACGTCGCACACGTACTCATTCGTTTCGGAAGAGACAGGTACGTTAATAGTTAATAGCGTACTTCTTTTTCTTGCTTTCGTGGTATTCTTGCTAGTTACACTAGCCATCCTTACTGCGCTTCGATTGTGTGCGTACTGCTGCAATATTGTTAACGTGAGTCTTGTAAAACCTTCTTTTTTACGTTTACTCGCGTGTTAAAAATCTGAATTCTTCTAGTAGTTCCTAGATCTTCTGGCGCTCTGTCACGTCTGCTACCATTCGTTCCTTCTGAGTCT
+
:9;C:>:;69<=;@<CBCCCCC?666@?>>>?1969;)557<9<=<<<>@:>:99<5:7;;<>8<9;:>=9:976166666)//6;;;;5====6::949:0338::;6;777;=>>8=A@5<:=:@@A5555:758499>@<7358---2----(.353994945536677//).3599.94;4225555$5555:'/.3...42..(.777)765554848;555522254040---,6,/)-222-.-65--/557796528822+57177939:>::;776:<8
@ATNG8:00151:05176
GATGGTAGCTCGCTGATGATATCTCCAGAAGATCAGGAACTCTAGAAGAATTCAGATTTTTAACACGAGAGTAAACGTAAAAAGAAGGTTTTACAAGACTCACGTTAACAATATTGCAGCAGTACGCACACAATCGAAGCGCAGTAAGGATGGCTAGTGTAACTAGCAAGAATACCACGAAAGCAAGAAAAAGAAGTACGCTATTAACTATTAACGTACCTGTCTCTTCCGAAACGAATGAGTACTACTCTCAGAGACACACTACCATCGTTCCTTCTGAGTCT
+
CCCD@CBAABBCCDBBBCBBBBBCDACBB@DCCBCD@D<A@BBCCC?BB?B@CCCBCACC3C>AACCBBBD>>>5<?9;;;;*;C@B<@@@9AEDACBCCCCC@@?A@CD@CBB@BBCCDBBBCCCCBBBBB?CDCC>AABBCCB@>B@DCC?AABCCCCA?AAAACC?CC?>>?<??BBB:A@>988788(9?=CAAACB@@B<<;>?BB8;8;ACAA>ABBBBBA?C?CCC=DBC?CCABCCCCBBBBBBBBBBBBB@@@ABB<A???@<@=B<>>?==::;
@ATNG8:00151:05219
GATGGTAGTGATACAGATCAGACACCAGAAGATCAGGAACTCTAGAAGAATTCAGATTTTTAACACGAGAGTAAACGTAAAAAGAAGGTTTTACAAGACTCACGTTAACAATATTGCAGCAGTACGCACACAATCGAAGCGCAGTAAGGATGGCTAGTGTAACTAGCAAGAATACCACGAAAGCAAGAAAAAGAAGTACGCTATTAACTATTAACGTACCTGTCTCTTCCGAAACGAATGAGTACGAGAGTCAGAGCAGAGCTACCATCGTTCCTTCTGAGTCT
+
BBBC?BBBDCCCCBBBBCCCCDBAB?CCD@BBAA@A=@@BBBCCCC?CB?A?ACBBAAAA1C?CCCCCDCCCBA<AAAAABA2AB>C5;;;*:AA>BBBBICCDC@C@CC?BCB?BCCBBBCCHDCCCBBBB@BBAB>CBBCCCBB@C@B@@=@BBBBCCC?BBACBB?BB?BBB>??BCA;9999==>??1?C<??CBBB@?@5;7;=>?1839@BBC@CBA@@ED=A=AAA9??B?BBBBBBBBBB?@>BBCBCBBBCBBC@@<>>ABC=B;@1889;====
@ATNG8:00152:05182
GATGGTAGTATATCGCGTCGCTATCCAGAAGATCAGGAACTCTAGAAGAATTCAGATTTTTAACACGAGAGTAAACGTAAAAAGAAGGTTTTACAAGACTCACGTTAACAATATTGCAGCAGTACGCACACAATCGAAGCGCAGTAAGGATGGCTAGTGTAACTAGCAAGAATACCACGAAAGCAAGAAAAAGAAGTACGCTATTAACTATTAACGTACCTGTCTCTTCCGAAACGAATGAGTACATAGATATACGTATAGCTACCATCGTTCCTTCTGAGTCT
+
888@6556==<BBBBBCCEBBA@@<7<?A@;;;BBB>C@DICCMCC@BB@C@DB@??DDD1949?BA@@@B99:/9:;;::9'9?;@2999&5;@>ABBBCCCDD@C?BD@CCB?BCAACFEEBBBCE@AAD@BBBC?A???@@??=@@BAC?BA@@BBBD?CCCA@@=00,/>;59<333(333,3;;;<.;?<BBB===BBB<>;===<1818=@??<:99@<BC8=8=BB<BBC?>>?BBBBABAB@@BB??@>>>==<:8806979:7A07/55559225
@ATNG8:00154:05203
GATGGTAGGAGACACGTCGCACACGTACTCATTCGTTTCGGAAGAGACAGGTACGTTAATAGTTAATAGCGTACTTCTTTTTCTTGCTTTCGTGGTATTCTTGCTAGTTACACTAGCCATCCTTACTGCGCTTCGATTGTGTGCGTACTGCTGCAATATTGTTAACGTGAGTCTTGTAAAACCTTCTTTTTACGTTTACTCTCGTGTTAAAAATCTGAATTCTTCTAGAGTTCCTGATCTTCTGGGTCTACGCTCGTCGCGCTACATCGTTCCTTCTGTGTCT
+
;69><ADB?BBBBBDBBBCDDDB@@@BBBCBB@BEEH>EC@C@CCAABCC@@AABB@C@CCCC@C@AAABCDBAAACCCCC2BB?BBBC>CCCC?CBC?CC9::7@?@>BBBBBBCC?B@<9<9=@AAB>>>=A@@@:>=>>>@@@AA???<;;B:;;;:>=5;6;@=<<;;//+//5>>/95<466667(5;<;C7>25555:;@@<CCDC/>@@@@:=:=A>@??===>:>:>>AAAB7;;@D:@AA>>=>>=@A;;;@BBB>>>AAB<B=A<>:;;?===
@ATNG8:00159:05187
GATGGTAGAGTACAGTGTAGTAGACCAGAAGATCAGGAACTCTAGAAGAATTCAGATTTTTAACACGAGAGTAAACGTAAAAAGAAGGTTTTACAAGACTCACGTTAACAATATTGCAGCAGTTCGCACACAATCGAAGCGCAGTAAGGATGGCTAGTGTAACTAGCAAGAATACCACGAAAGCAAGAAAAGAAGTACGCTATTAACTATTAACGTACCTGTCTCTTCCGAAACGAATGAGTAACTGTATCTATGTGTGCACTACCATCGTTCCTTCTGAGTCT
+
::>B:@?DDDDBBBBBC>>;;;;AA;@CC=A@BCBB@C?@@CBBBC@BB?B5::@:::::)9:@?@ACCCB99929?ABBBB5BB=@4:;:*:CC@CCCCA@@CC;A>;;4;@@:@BDABBCC=AADAAABD@CBBB>@AB<<><<<@8<:>4::>?@AAA;?9948>===899=8;8=??8:8;688==5:@?@=?=BA@@?9@===??3:478>@A?@>>BA==7<78=>9<;;4;008..)..--8;;=BAB@;;;;@>ADC899B=;6:4:.4:888:99
@ATNG8:00159:05203
GATGGTAGCAGACGTGACAGAGCGCCAGAAGATCAGGAACTCTAGAAGAATTCAGATTTTTAACACGAGAGTAAACGTAAAAAGAAGGTTTTACAAGACTCACGTTAACAATATTGCAGCAGTACGCACGCAATCGAAGCGCAGTAAGGATGGCTAGTGTAACTAGCAAGAATACCACGAAAGCAAGAAAAAGAAGTACGCTATTAACTATTAACGTACCTGTCTCTTCCTAAACGAATGAGTACTGCGTCTCACTCTCGCCTACCATCGTTCCTTCTGAGTCT
+
555>;?AA@BCCBCBDDCCCCDBBA9;;C@CCCCCC?B@BBDDDCD@CD>A>???BCCCC3D?CDB???BB???8<<>>===,=>;>=@@@0???;@;;;::A@@<@>AA?BCC?BBDBDDCIHCDBCBA@@>ACBB?C@@ABBBB?CHCBB?BBBABCCC?BBBCBB?BB>AA@;??AAA<????CBCBB3BB?BCBCBB@@A;><>>>A>D>@@CBA?A@@?BAA?D?BBB;A::49??ABBAAC@?A@@?>>??=A::6:;;7<44386;6=288?<A?>=
@ATNG8:00161:05208
GATGGTAGAGTACAGTGTAGTAGACCAGAAGATCAGGAACTCTAGAATAATTCAGATTTTTAACACGAGAGTAAACGTAAAAAGAAGGTTTTACAAGACTCACGTTAACAATATTGCAGCAGTACGCACACAATCGAAGCGCAGTAAGGATGGCTAGTGTAACTAGCAAGAATACCACGAAAGCAAGAAAAAAGAAGTACGCTATTAAACTATTAACGTACCTGTCTCTTCCGAAACGAATGAGTACGTGTGACGTACGTGAGCTACCATCGTTCCTTCTGAGTCT
+
<ADC?B<9/:;>;/0/99//6BBCC:;=B?CC;;;B=@=ADBBAA@?00+0:;>;34444)48<<=CB777==<6739:<<<+<@9>7;>9+99529BB??@BBB7;:;B@EED@BBB;;;BBCCDBAADBB>B<;;>B@AAAAAD@D@CCC@A@AAAACD@BBCAA@=@@=000,00=AA8;;>9877777#3949333335:9-25'55752727255:7555::9>:=00.:/8.-)--/6;;><@@:A<;?::>>@A>??BBB?BBBBC=A>A>==DE@;;;
@ATNG8:00169:05213
GATGGTAGATACTCGCTGATACACCCAGAAGATCAGGAACTCTAGAAGAATTCAGATTTTAACACGAGAGTAAACGTAAAAGAAGGTTTACAAGACTCACGTTAACAATATTGCAGCAGTACGCACACAATCGAAGCGCAGTAAGGATGGCTAGTGTAACTAGCAAGAATACCACGAAAGCAAGAAAAAGAAGTACGCTATTAACTATTAAACGTACCTGTCTCTTCCGAAACGAATGAGTACTATAGACTATCTGAGACTACCATCGTTCCTTCTGAGTCT
+
@;?B9=:@?;?;@BBBBCCCCCCCC>CCDADCBBCF@C@CCCCA@@=>>9?<??=:999-8;AABBA??<889,:=A@>@49=7?.99,559.5=<@@@>=@;@;@B@CBB?BBA@AAEEGGEFCCBBB@CCBD@CCBBB@??;@=@<<7;@@@BD;:89CC???@BB=@B=6@@=B?9773/7;<<<,<@<?ABBBCAAA<@<>>::088)9<AAC?CB:::9A=A<>?A=?7718?@>?>@A@>@?C886?BA?@@@AABB7<?@<>:?=?=@BAAA889
@ATNG8:00171:05195
GATGGTAGCTCGCTGATGATATCTCCAGAAGATCAGGAACTCTAGAAGAATTCAGATTTTTAACACGAGAGTAAACGTAAAAAGAAGGTTTTACAAGACTCACGTTAACAATATTGCAGCAGTACGCACACAATCGAAGCGCAGTAAGGATGGCTAGTGTAACTAGCAAGAATACCACGAAAGCAAGAAAAAGAAGTACGCTATTAACTATTAACGTACCTGTCTCTTCCGAAACGAATGAGTACACATCGTCGTGTCGTGCTACCATCGTTCCTTCTGAGTCT
+
BAAB@BBC;96<AB@@B;;9@:69C>B=D?@BBC;;4;9>?@CCCD?CBAC???997;;;';677385=;:=BB>BBBCCCC1;;>>9@@@7@BB?C;::?>>:;597==5?BC@CBCABBCAABBBAADCD@DBCM;;;B?@@BB?C@C@A>AA@@CCCC?AAABBD@BB?B?<8>8::91933,77779(7@198??BBB@@<@<?>>=1707;@@@@CBBABCD?A99:A=A@@=A???BBFDCCBBBBBBA>;:;000@?@<BBBBD@C>?<>BB@>==>
@ATNG8:00173:05197
GATGGTAGTACATGATAGACGACACCAGAAGATCAGGAACTTCTAGAAGAATTCAGATTTTTAACACGAGAGTAAACGTAAAAAGAAGGTTTTACAAGACTCACGTTAACAATATTGCAGCAGTACGCACACAATCGAAGCGCAGTAAGGATGGCTAGTGTAACTAGCAAGAATACCACGAAAGCAAGAAAAAAGAAGTACGCTATTAACTATTAACTTACCTGTCTCTTCCGAAACGAATGAGTACGAGAGTCAGAGCAGAGCTACCATCGTTCCTTCTGAGTCT
+
;:CC;ACBAB<@C<@ADCCB;;;AA?BBHAAAADFLAC@BB@B@@@C?CB@B?@ABBBBBC3B?BBCCBCCCCBF<BA;;;;;*;@<@=AAA9BBC@CCCCDCCBBAI@CCABCB@BCCCCAABBBEEBBBCC@CCDC?BCB??@00-0>BBB@BCCCDCCC?CCDCCC@@@>?CC?@??BA:?=>999::::%9A;????BBBCD7:48>@@4:49@9:;8=>>>>=;4:1788)55605<==885?A665=>>>>>@@A>>>@@@;>;;;A=B=C:>>A@888;
@ATNG8:00173:05219
GATGGTAGGCACTGCGCACACATCCCAGAAGATCAGGAATTCTAGAAGAATTCAGATTTTTAACACGAGAGTAAACGTAAAAAGAAGGTTTTACAAGACTCACGTTAACAATATTGCAGCAGTACGCACACAATCGAAGCGCAGTAAGGATGGCTAGTGTAACTAGCAAGAATATCACGAAAGCAAGAAAAAGAAGTACGCTATTAACTATTAACGTACCTGTCTCTTCCGAAACGAATGAGTACGTGTGACGTACGTGAGCTACCATCGTTCCTTCTGAGTCT
+
A;>B@FBB@BCA@?CBABCBBCDHG?C@@?@@@@0000;@;@??@G@BB@B?CBCBBBBB5B?CCCBCBBBCDC?CD@@???1?D@C?DDD9;:B@FCCCBBB@@>?@CB?AAB?BBBAABBBAD@@?<<<A<@@AB;?>>>>>>@<@<@AC?BBBBCDBB>@CBCCA>AA?@@BBBA@@@<@AA>AAAAA2@@>ABBBCBBBB=@;@<<<9==???AA<???A@@@=@=>>>9>AA@??@BBBBB999BBBCCCCCAABBBCBB>BAA@B?B>B>BBCBBBAA
@ATNG8:00183:05190
GATGGTAGAGAGACTGTAGCGCACCCAGAAGATCAGGAACTCTAGAAGAATTCAGATTTTTAACACGAGAGTAATCGTAAAAAGAAGGTTTTACAAGACTCACGTTAACAATATTGCAGCAGTACGCACACAATCGAAGCGCAGTAAGGATGGCTAGTGTAACTAGCAAGAATACCACGAAAGCAAGAAAAAGAAGTACGCTATTAACTATTAACGTACCTGTCTCTTCCGAAACGAATGAGTACTGCGTCTCTCTCTCGCCTACCATCGTTCCTTCTGAGTCT
+
8::<7;;<<<AA@@@>@>?AABJEF=BAA@@@@CBB@F;::CCBAB?AA>A>AABAAAAA2B>AA@???ABBB?AA>@@@@=,==,0*0==+==?178==BBBBB?B@BB@BBB?BAACBBBBCBBBBBBBB><<;A?@@?@@?99255599.5:555=>>:>>=A?@;@A?BBB?CA;;;-00/59:;==,6:5;8>===>?A>A<?>9817689BBB@@?;;;:>=?;==>+000)/976454;;88666;;<@===??:==>;==59;<?<@;?A@??@?@
@ATNG8:00186:05197
GATGGTAGGCGACATACATACGCGCCAGAAGATCAGGAACTCTAGAAGAATTCAGATTTTTAACACGAGAGTAAACGTAAAAAGAAGGTTTTACAAGACTCACGTTAACAATATTGCAGCAGTACGCACACAATCGAAGCGCAGTAAGGATGGCTAGTGTAACTAGCAAGAATACCACGAAAGCAAGAAAAAAGAAGTACGCTATTAACTATTAAACGTACCTGTCTCTTCCGAAAAATGAGTACGATGTGAGAGCTCTCTCTACCATCGTTCCTTCTGAGTCT
+
ABAC@C@@>A@A@BCCDCCCCBBFM@CBB@CCGCCC@B@BCCB;;<?BA=@=@A@=>>>@0@=BBBCCBBB>@B;@AAA@@A,@@<A5;;;.;BC?BCBA@@@@B>B@DDACCC@CCCBBBBBBBBCBCDCCBBB@@=ABCBCCCC@C@CAA<@AA;;;DD@DCCCCC@DC@AAA?BCBBF>B??9?>@>@?&=@<??>BBBEED>A>@?AA/::,8>ABB@BBA@A@A=@<ABDEE39:9BCABBBBBBCCCCDBBBBB>??AA=999@?28061777;<>@A
@ATNG8:00189:05191
GATGGTAGCTATACGTATATCTATGTACTCATTCGTTTCGGAAGAGACAGGTACGTTAATAGTTAATAGCGTACTTCTTTTTCTTGCTTTCGTGGTATTCTTGCTAGTTACACTAGCCATCCTTACTGCGCTTCGATTGTGTGCGTACTGCTGCAATTTTGTTAACGTGAGTCTTGTAAAACCTTCTTTTTACGTTTACTCTCGTGTTAAAAATCTGAATTCTTCTAGAGTTCCTGATCTTCTGGAGATACACATGATACTCTACCATCGTTCCTTCTGAGTCT
+
<BBB<A@A@@:A:;;;<<<>>>>=<<555;;;8;?@C<@@@C@BCCCBBB@BBBAB>A<BB@@<@;9:BBBC?<B9A<<<<+>=27788,7@BA?BA@==<;::9AAC=BAACCBBB@BBB?B?B??@A@@@=BB>>388===<;=;>@>C558:4;::-78/639<=>>CDDC?A@@@@7?<B;9;;;;*;?CDD>AB@BBA9;998<<8<)><@AB?B@BB?BBBB:9:@D?BAAA::5:BA<:99@@@BBABABBCBCC@::5:98;<9<9?<>@@778@@
@ATNG8:00195:05205
GATGGTAGGCGAGAGTGAGACGCAGTACTCATTCGTTTCGGAAGAGACAGGTACGTTAATAGTTAATAGCGTACTTCTTTTTCTTGCTTTCGTGGTATTCTTGCTAGTTACACTAGCCATCCTTACTGCGCTTCGATTGTGTGCGTACTGCTGCAATATTGTTAACGTGAGTCTTGTAAAACCTTCTTTTTACGTTTACTCTCGTGTTAAAAATCTGAATTCTTCTAGGTTCCTGATCTTCTGGGTCTACGCTCGTCGCGCTACCATCGTTCCTTCTGAGTCT
+
@BCC?CCC@CCDBBBBCBCCCCECCCDDCCAA?ADFF>CC@C?BBBBCDD@DDDAB?B@BBBB@D?ABCCBBBCC@BCCBC3BC@CCAA=ACCC=AAC>BB599:BCC@CBBBBBBC>BAA:@:AAA??88:<A@@@=@@@A;;<AAAAAAA>>><?@?<@A<A<A?????B@@<@@@AA5A=B;=<<<;+=<8991:76///=<=?=DDDF/B>>>@:?:;;6;??@:>5;5;@@@@@====D9>>>AA@@>>=999///<<<68>>@A=A<A:>>A>>>>>
@ATNG8:00152:05222
GATGGTAGGCGTGTGAGAGTCTGCCCAGAAGATCAGGAACTCTAGAAGAATTCAGATTTTTAACACGAGAGTAAACGTAAAAAGAAGGTTTTACAAGACTCACGTTAACAATATTGCAGCAGTACGCACACAATCGAAGCGCAGTAAGGATGGCTAGTGTAACTAGCAAGAATACCACGAAAGCAAGAAAAAGAAGTACGCTATTAACTATTAACGTACCTGTCTCTTCCGAAACGAATGAGTACGATGAGAGAGCTCTCTCTACCATCGTTCCTTCTGAGTCT
+
;59C@CCC@BBBBBCDBBBBBCCDE>CBB?BBBCCC?C?CCCBBBD@CC?B?CCBBBCCC5C@CBAAABCCBBB=??88777)7A=B?CCC9CCD>A@CBBBB@@=@?BB>=>=;AAAAC>><<==CAAAAA;=>>?:>>>@@@?=9?=A=B=@BBBBBBA>AABBAA>AB>BAB>AA777.9>><@AAAA3@A>AB@AAA>>>:?:??>>9>;==>>><???B>>><@<AAA:@>><?CBABBBBBAAACBB>AA@@@@AAAAA7==>>A;A:@:@AACA;;;
@ATNG8:00160:05224
GATGGTAGTGTCAGTGCGCGTCGTCCAGAAGATCAGGAACTCTAGAAGAATTCAGATTTTTAACACGAGAGTAAACGTAAAAAGAAGGTTTTACAAGACTCACGTTTAACAATATTGCAGCAGTACGCACACAATCGAAGCGCAGTAAGGATGGCTAGTGTAACTAGCAAGAATACCACGAAAGCAAGAAAAAAGAAGTACGCTATTAACTATTAACGTACCTGTCTCTTCCGAAACGAATGAGTACATAGATATACGTATAGCTACCATCGTTCCTTCTGAGTCTT
+
AA@@=;;@?DBBB=>><<A?<<<A@<==?<;?A@;;4;;A@A@@@B?AA?AACCCAAAA@2@>AABAA@???=>5>9;9===,==9=2999*9@@299A?=@@:;;,:2:?=ACC?CCCCCCCCCCBBBBBAB>AA;;9;ABCCCCC@D>B@@=@CBBACAB>ADDBBB?BG??@>?BBBBA8;;;5777787$8;8;<87><=>=585789:)/*/8??@=CBBBCCC>A>A@A8?::4:A@@@AA@999A=<AA@@@@AA>>:667///55/5/5278755522+
@ATNG8:00162:05261
GATGGTAGACACGTGTGCTCTCTCGTACTCATTCGTTTCGGAAGAGACAGGTACGTTAATAGTTAATAGCGTACTTCTTTTTCTTGCTTTCGTGGTATTCTTGCTAGTTACACTAGCCATCCTTACTGCGCTTCGATTGTGTGCGTACTGCTGCAATATTGTTAACGTGAGTCTTGTAAAACCTTCTTTTTACGTTTTACTCTCGTGTTAAAAATCTGAATTCTTCTAGAGTTCCTGATCTTCTGGATAGCGACGCGATATACTACCATCGTTCCGTTCTGAGTCT
+
///748@B@BD@B;BBBB@BBB;99BCBCCJIACBBB<BB?B9;;BCCBC@BCBBB?B?AAFD@C?BBBBB==<;444===+::4988818<<>9BBC>AA<>>=;37/4;A?@998<685<B5:8::;99949779.56>>DGD>>>?@>;;;>:;;;=AA6;7;??>>>?::78>=CC2;59677777(796555&255577:6//)-777'--..60507:37;:;77;:>6:::99:4:;;39<;;?>=75655<;779=<93///5<5;,//656366///
@ATNG8:00166:05220
GATGGTAGGTGCCATGAGTGTATCCAGAAGATCAGGAACTCTAGAAGAATTCAGATTTTTAACACGAGAGTAAACGTAAAAAGAAGGTTTTACAAGACTCACGTTAACAATATTGCAGCAGTACGCACACAATCGAAGCGCAGTAAGGATGGCTAGTGTAACTAGCAAGAATACCACGAAGCAAGAAAAAGAAGTACGCTATTTAACTATTAACGTACCTGTCTCTTCCGAAACGAATTGAGTACAGAGAGTACGATATGTCTACCATCGTTCCTTCTGAGTCT
+
448<7<AC=B<?;@BCBCBBB==A<@@@9;;;@;;2:8994<:::3::+/)/;937373$3-3::343::::=19733333$38,3,3==/8886;::88;=5/)////(/..(.8<99588;>>@@@>9818<=;;A>>>@@@B=B7;;C?CB=<<===9@///>@=@?::>C@BBCC>@@>::::::*:<4:;;987:;792;9<<:919198:>>899:///83737;;3;;;/7/7<;373:766585==?=>===;:;==6:;@?C<C1818===;;;>
@ATNG8:00166:05243
GATGGTAGACGAGCGTCTGAGAGGTACTCATTCGTTTCGGAAGAGACAGGTACGTTAATAGTTAATAGCGTACTTCTTTTTCTTGCTTTCGTGGTATTCTTGCTAGTTACACTAGCCATCCTTACTGCGCTTCGATTGTGTGCGTACTGCTGCAATATTGTTAACGTGAGTCTTGTAAAACCTTCTTTTTACGTTTACTCTCGTGTTAAAAATCTGAATTCTTCTAGAGTTCCTGATCTTCTTGCGCGTATGTATGTCGCCTACCATCGTTCCTTCTGAGTCT
+
?DDG?CCCCB@@@@ADCBBBCBB?BCCCDBB?B@@@;@C?B@BBBBBBB@EDCCC@C?BBBB@CDDFECCCCCL@BBCBB5CCACCDC=BBDD=BBC@CE?BBCCCC@CCCCBBCC@AAA<@<AA@@CBCB@BCCC?CCCDCCBBBCCCDBBBC?CBC@BB@C?CBBCBBBEFAC;;;;.;=A;BBBBB5BCCDD>AACCCCCBBA=@@@@0@BBBC@C@BC@B@A@BBB?B?BCCBBC@AA?CCCCCCCCCCDCCCBBB@BDD8::@@B>B@C@CCBBBB@@
@ATNG8:00172:05253
GATGGTAGTGTGTCTCTGAGAGTAGTACTCATTCGTTTCGGAAGAGACAGGTACGTTAATAGTTAATAGCGTACTTCTTTTTCTTGCTTTCGTGGTATTCTTGCTAGTTACACTAGCCATCCTTACTGCGCTTCGATTGTGTGCGTACTGCTGCAATATTGTTAACGTGAGTCTTGTAAAACCTTCTTTTTACGTTTACTCTCGTGTTAAAAATCTGAATTCTTCTAGAGTTCCTGATCTTCTGGATAGTGACGCGATATACTACCATCGTTCCTTCTGAGTCT
+
444@?BBBBCCDBBBBBCDCCCCBBCCCBCBB?BADD<AA=B?CBBBBCC?CBBBD@CACCCC@B@GCCBA:9<;5:BB@B,9945=AB>BB@@;@@@=?B5:;;A@A=BCLFFCCD@CBB@B>CCCBCCCC@BBCD@CCCDDCBBBDCBBBCBA?B@A?@CAE>BABCBBBBB@BCEEJ;D?C?ABAA@,@C;;;6<BABCC<;;;5;;;;*;CC;;9;7;D?CCCBBBB=@=@CCBBC@CBB?BCAAAACCCEABABACCDBB@CAAAC?C@B?BCCD@AAB
@ATNG8:00174:05231
GATGGTAGTGTCATATGAGAGTGTGTACTCATTCGTTTCGGAAGAAGACAGGTACGTTTAATAGTTAATAGACGTAACTTCTTTTTGCTTTGCATTTCGTGGTATTTCTTGCTAGTTACACTAGCCATCCTTACTGCGCTTCGATTGTGTGCGTACTGCTGCAATATTGTTAACGTGAGTCTTGTAAAAACCTTCTTTTTACGTTTACTTCTCGTGTTAAAAATCTGAATTCTTCTAGAGTTCCTGATCTTCTGGGATGTGTGCGCAGTGCCTACCATCGTTCCTTCTGAGTCT
+
88;<@AACBBBCDCD;:;@B966955555944.4877.//)/5//)/////)5599:<07277//)/49//5>:0/)/7)/-888$,,22,,,,-9,56==9=>;:1/-(----9;7/66@<<<>699;.5.45555955.69;A8<<:555556<>><<<<<;00/4998<,55444499:.444444$45:599999$44444)///)/77///5.5555$55555.55;<7<;65559.5.5;:9;;7;;:;)/////9;55/////949<=9666;;8=:?:===<>>>B
@ATNG8:00175:05228
GATGGTAGCACGACACGACGATGTGTACTCATTCGTTTCGGAAGGGACAGGTACGTTAATAGTTAATAGCGTACTTCTTTTTCTTGCTTTCGTGGTATTCTTGCTAGTTACACTAGCCATCCTTACTGCGCTTCGATTGTGTGCGTACTGCTGCAATATTGTTAACGTGAGTCTTGTAAAACCTTCTTTTTACGTTTACTCTCGTGTTAAAAATCTGAATTCTTCTAGATTCCTGATCTTCTGGTCTACTACACTGTACTCTACCATCGTTCCTTCTGAGTCT
+
889A@AACCCC?;?;;>>>CCCBC;;;BBCCC@BCCE>CC@C@BD=C@@@=A@?@@?C@;;9C?B=BABCCCCCD@CCCCC1@B@B@@@;@CCD@CEDAGE?@@BA@@<@CCBCDBB>?@B?B>ABBABAAB?B??@?BBBBBB?>>>BBB?>>?;;;;==>:==AAAAA@@AA;>>BBB;C=@:==>>>+;;>>=4=99:9<>=>>:::::+9///7383<<8=?>?=@:;778;;//,/883/78AAA>>>@AAA>>>@@@A=@@>>><@=B;?>AA;;;?
@ATNG8:00175:05245
GATGGTAGTATCTGCACACTCTGTCCAGAAGATCAGGAACTCTAGAAGAATTCAGATTTTTAACACGAGAGTAAACGTAAAAAGAAGGTTTTACAAGACTCACGTTAACAATATTGCAGCAGTACGCACACAATCGAAGCGCAGTAAGGATGGCTAGTGTAACTAGCAAGAATACCACGAAAGCAAGAAAAAAGAAGTACGCTATTAACTATTAAACGTACCTGTCTCTTCCGAAACGAATGAGTACACATCGTCGTGTCGTGCTACCATCGTTCCTTCTGAGTCT
+
:8::5:;@:=7;/0/99>:BCABAI@CCD?;;;BBB@CACCCCBA@>;;9;>BA?999::'9=ABBBBBBBBBB=97;>>>=,>C4905<<0<<<9<965999;:69=@C=BBB@BBCCABBCCCCDCDBCD@D<9:>@@AAAA>>9>;?:949@@;;9BB>AACCDF@??<998189=?>8>==9999999%:?<;>8BB=>@=,/)/7//(//'/5<>A9A?>>@;??A<>??89;8/77CDBB>@>BA@@@@@@888;;888:A6@<<<>8?2929@>>;;76
@ATNG8:00177:05264
GATGGTAGACATATCGTACTCTCTGTACTCATTCGTTTCGGAAGAGACAGGTACGTTAATAGTTAATAGCGTACTTCTTTTTTCTTGCTTTCGTGGTATTCTTGCTAGTTACACTAGCCATCCTTACTGCGCTTCGATTGTGTGCGTACTGCTGCAATATTGTTAACGTGAGTCTTGTAAAACCTTCTTTTTACGTTTACTCTCGTGTTAAAAATCTGAATTCTTCTAGAGTTCCTGATCTTCTGGATACACTCATGTGCACCTACATCGTTCCTTCTGAGTCTT
+
:::D@BBBCBBBABBBB=BBBCAA@>A@BBBB@CCCE<AA?B?BBBCBBB?BBCBA?A697==497<=797B=;;4873333#37177;818??@@BBB?AB????@??<??AA?@@B;?@C=D9=>C@@@??<BBDD:?>>>>@>>::::<///606;@:::5:3989979>==:=>>=<.<4;6;;<<<.<??AD9;:;AAAA@==4:::8+7>?>><=:@@<@@@?>>><><AAAD??;?@@<@@@>>;;;;;;@>>>:5:9///8897=5:5:==?????:
@ATNG8:00188:05244
GATGGTAGGCGAGAGTGAGACGCGTACTCATTCGTTTCGGAAGAGACAGGTACGTTAATAGTTAATAGCGTACTTCTTTTTCTTGCTTTCGTGGTATTCTTGCTAGTTACACTAGCCATCCTTACTGCGCTTCGATTGTGTGCGTACTGCTGCAATATTGTTAACGTGAGTCTTGTAAAACCTTCTTTTTACGTTTACTCTCGTGTTAAAAATCTGAATTCTTCTAGAGTTCCTGATCTTCTGGTGAGATATGCATGATGCTACCATCGTTCCTTCTGAGTCT
+
;54=:>A@<?9:5<=CCBCDCCCCCCCDCBB=;;;C>DD@C@CDECBBB@BAA@@<@=AAAA@C>@@DAA?BCC@BBBCB2BB@BCBC=BACB<??@;@A<9:9CAA>BAAABCBB?B>>;>8;;@@A@AA<AAAC587::@???A>>?;;;==8;;;9=A=A=A>>;;;>>@498877'57=:@;<<<,;=766)//:///9?>>=BBBA/>>;;=:<:AA7:;:?:::;>8==886A<AAA7;;A@@@@@AB??==;;;====>;;;B;><><@@BA@=>;
@ATNG8:00194:05267
GATGGTAGTGCGTGAGAGAAGACCCAGAAGATCAGGAACCTCTAGAAGAATTCAGATTTTTAACACGAGAGTAAACGTAAAAAGAAGGTTTTACAAGACTCACGTTAACAATATTGCAGCAGTACGCACACAATCGAAGCGCAGTAAGGATGGCTAGTGTAACTAGCAAGAATACCACGAAAGCAAGAAAAAGAAGTACGCTATTAACTATTAACGTACCTGTCTCTTCCGAAACGAATGAGTACTGTATCTATGTGTGCGCTACCATCGTTCCTTCTGAGTCT
+
@?@D@DECBBCCCBBBBCC@CCED<A@D@CCCBBD@D@D?BBBCBB@CE@B?CCBA@AA@2A@BBBAAAABCDC<AABBDED5CC@C@CCC;CCC@CCBBFDCBB@C@BB?BBB@BBBCCCDECCCCCCCBB=BCCC?B@@>CCCD<B?BBB?CBBBBBBBACBBBCB???;?BB<@@???87779<<==?.?B?B???BAB@@7;7;A??:>:>BFCC@CBBBABB?B?BBC=DDD?ABBBBBBBCDCCCAAAABBBBCCC@?@;?>@@@=A7;7;=<???@>
@ATNG8:00195:05235
GATGGTAGTATCTGTCTACGAGAGCCATAAGATCAGGAACTCTAGAAGAATTCAGATTTTTAACACGAGAGTAAACGTAAAAAGAAGGTTTTACAAGACTCACGTTAACAATATTGCAGCAGTACGCACACAATCGAAGCGCAGTAAGGATGGCTAGTGTAACTAGCAAGAATACCACGAAAGCAAGAAAAAAGAAGTACGCTATTAACTATTAACGTACCTGTCTCTTCCGAAACGAATGAGTACGAGAGAGCACACGTGTCTACCATCGTTCCTTCTGAGTCT
+
>::BACCCAABBAB@AACCGICBBB>BAA@AAAA;;8<9;;CCBCB?BB?B@BBA89999(9?ABB@A@>0//;588<<<<<+;;7<:???1//<;00/9:79//+/6;;:;?=?BAAABBCBCCBCDCBBB?AB??=@BCCDCCC?A?A??<?BBADBBB?BBFCBB?BA=@?82;:9892875.556687%8::9><A?:A@>/502575+5,2:@@@<@>=>?>?=??BCD>CCC>BBABBDCBBBBBBBBBBBBBBB??:>>;>>>?A@D@D<??BCC??;
@ATNG8:00154:05318
GATGGTAGTGCGTGAGAGAGATACCCAGAAGATCAGGAACTCTAGAAGAATTCAGATTTTTAACACGAGAGTAAACGTAAAAAGAAGGTTTTACAAGACTCACGTTAACAATATTGCAGCAGTACGCACACAATCGAAGCGCAGTAAGGATGGCTAGTGTAACTAGCAAGAATACCACGAAAGCAAGAAAAAGAAGTACGCTATTAACTATTAACGTACCTGTCTCTTCCGAAAACGAATGAGTACTCTCTCAGAGACACACTACCATCGTTCCTTCTGAGTCT
+
:=44.4444=>>>>@>?>>;;666<4;;<<@>>C@@7;9===<;;>:;;7;9:>988888$3-39899;?>333(3999999'99.4.555&5;<8=;;;;9999.9=@?>???7:<:;00/></55=9:55.5@=?;>>:995;@=A<@?@@>>>>>>50+/00/661/3-3<;4;<333,39949:98<,37/38737:=::*.(....(.275:::5:88::43-353333&39;4:<=?<::==888888:::55555522+222283846/53333...
@ATNG8:00158:05288
GATGGTAGACATATCGTACTCTCTGTACTCATTCGTTTTCGGAAGAGACAGGTACGTTAATAGTAATAGCGTACTTCTTTTTTCTTGCTTTCGTGGTATTCTTGCTAGTTACACTAGCCATCCTTACTGCGCTTCGATTGTGTGCGTACTGCTGCAATATTTTTAACGTGAGTCTTGTAAAACCTCTTTTTTACGTTTACTCTCGTGTTAAAAATCTGAATTCTTCTAGAGTTCCTGATCTTCTGGATATGAGTGACTCGTGCTACCATCGTTCCTTCTGAGTCT
+
<<CC@DBBCCCCCCBBBBCCFCCCCCCDDBBB>C;;;;&4:5:7<>>CD??;@BB;:5:?AABBB?BCCCBBA97/873373#394;ABC>BBBB@C=<8>A3::@A9978ACAA?8/)///)/1699<;<8716=;<9=>B???BA@@@A==:::7:@ADDG.755>@==;A00+/0000)/89544444#4<559)5;;;==>:94.4=9='8<<<B@C@CC?BABCAAA8:8:B@@??3:9A>BAAABBAAACBBB?>>>>>>5;;==<7=1808==>;888
@ATNG8:00158:05312
GATGGTAGAGTATCATGTGTATCTCCAGAAGATCAGGAACTCTAGAATAATTCAGATTTTTAACACGAGAGTAAACGTAAAAAGAAGGTTTTACAAGTCTCACGTTAACAATATTGCAGCAGTACGCACACAATCGAAGCGCAGTAAGGATGGCTAGTGTAACTAGCAAGAATACCACGAAAGCAAGAAAAAGAAGTACGCTATTAACTATTAACGTACCTGTCTCTTCCGAAACGAATGAGTACGTGTGCGACGTGTCTCCTACCATCGTTCCTTCTGAGTCT
+
::;B<BDCDBBCCCCBBBBCCDDCC?BBB?BAAA@@=@@CCCCBBB@CD@D?CCBAAAAA2A@BBBDFFCBB@D=BBDDDDD1CC?B?CJJ;CCC@BBB@AAA;;7;?AB@BEF@AAAABBDDCCBCCCCCC@CCCC@CAA@@@9:7;?CBB@CDDDCBCC@DBBBBC@BC?CBB>??CCA=B9999CDDF3BB?BBBBBBBCD999:AAA4:5:BBBCA;;;BB@@=@@@@@<@AA<ACAC@A@????BA??>CBA>>>@8:99)////>:>=>9;:;<<<<5
@ATNG8:00160:05280
GATGGTAGATATATGCACGCTCTACCAGAAGATCAGGAACTCTAGAAGAATTCAGATTTTTAACACGAGAGTAAACGTAAAAAGAAGGTTTTACAAGACTCACGTTAACAATATTGCAGCAGTACGCACACAATCGAAGCGCAGTAAGGATGGCTAGTGTAACTAGCAAGAATACCACGAAAAGCAAGAAAAAAGAAGTACTCTATTAACTATTAACGTACCTGTCTCTTCCGAAACGAATGAGTACGTGTGACGTACGTGAGCTACCATCGTTCCTCTGAGTCT
+
<:447:::@@@;;:559;55=<=@@=;;57<A:::B=B<BBCBAAA>AA?B?AAA@@>=<'8277778899::<3::<>>>>+69269==>06668;9B??>;>>:?=AD@BCB@CCCBBBDCCCCCCDEBB?B@;;:<CBB@@;;5;<A;;6:=>?;:9:24=;833-3828<<4993333&3883778999%9;87?>@?AAB><>6=?A=081588985;;:;;:;5:9<>A7>??<;;;?=>=;898>>=>??;::@@ACCAA;@<;9:6:+////<:>>@
@ATNG8:00161:05286
GATGGTAGTATAGAGCTCTACATAGTACTCATTCGTTTCGGAAGAGACAGGTACGTTAATAGTTAATAGCGTACCTCTTTTTCTTGCTTTCGTGGTATTCTTGCTAGTTACACTAGCCATCCTTACTGCGCTTCGATTGTGTGCGTACTGCTGCAATATTGTTAACGTGAGTCTTGTAAAACCTTCTTTTTACGTTTACTCTCGTGTTAAAAAATCTGAATTCTTCTAGAGTTCCTGATCTTCTGGTGAGATATACATGATGCTACCATGTTCCTTCTGAGTCT
+
445?9<CDFCCCCBBBAAAC>CCDCCBBBJCC@CCBA<BB?B@BBBBBBB?CCCCB=A?ACBB?B>BBCBBB@B@BBBBBB3BC?BBBB=BFFD?BBB>BA<??AAAA?BBBCBA>>=?>?;A=AB?;8;:>=BAAA8=>@A@@@???@>>=>>@<?@@<@D8:7;?AAAAA@@<@@@@@6@=B<A@AAA/>>66606<>///:;/8076767$7568:7;7;>;?>>>>>A<A==<=DDE:>::699:?>?A;:<A@@>>>>AA=388<<16*/)/79,----
@ATNG8:00163:05272
GATGGTAGTGCGTGAGAGAGAGACCCAGAAGATCAGGAACTCTAGAAGAATTCAGATTTTTAACACGAGAGTAAACGTAAAAAGAAGGTTTTACAAGACTCACGTTAACAATATTCAGCAGTACGCACACAATCGAAGCGCAGTAAGGATGGCTAGTGTAACTAGCAAGAATACCACGAAAGCAAGAAAAAGAAGTACGCTATTAACTATTAACGTACCTGTCTCTTCCGAAACGAATGAGTACGTGTGACGTACGTGAGCTACCATCGTTCCTTCTGAGTCT
+
?:@C:CEC??@CDCCBBCBB@B?AA:ACCAEDDBBB?BACCDCCBB@BB?B@BBBBCCCC3C=BACCBBCCBBB=@@AAAAA2AA>A6;;;6;BB>BCCCCCD@?:@=;;7;AA>BDDCCDCCCBCCCCCC?BBBC@CAACCCCC@C@C::;;DCCCCBB?BBBBCB@BB?AAB>??CCD=A??9?@@@@2AB?BBBBCC@@@7;7;>AA6;7;@CAC@BCAAAAB?B@BBC>CCC@AAABBBCCBBABBBBEBBBCC???A@A>AAAAD?C?B?BDB@????
@ATNG8:00164:05293
GATGGTAGTACATGATAGACGACACCAGAAGATCAGGAACTCTAGAAGAATTCAGATTTTTAACACGAGAGTAAACGTAAAAAGAAGGTTTTACAAGACTCACGTTAACAATATTGCAGCAGTACGCACACAATCGAAGCGCAGTAAGGATGGCTAGTGTAACTAGCAAGAATACCACGAAAGCAAGAAAAAGAAGTACGCTATTAACTATTAACGTACCTGTCTCTTCCGAAACGAATGAGTACTATGTAGAGCTCTATACTAATCGTTCCTTCTGAGTCT
+
@@@C@CDCBBBCCBBBCCCC:;;CC@DCC@CDFDBB@C@CCCCCCC?BB?B?B@CAAABA2B@GCCBFCCECCC=CB:::::.:D@E@CCC;DDCACAAACAA00-0=A@=BAB>BBDECCACCCCBBBBBD@CCCC@CCCCBBBA?BACCC?BCCCCCCC?CCCCDD@AA<@AA499?><6@@A=ACEHD2AA?BCBBCCCCC6879AAA;><?BCCC@BB@@@@@=@@DEC>CCC@CBBBBCCCCBBBCBBBB>>>BBAA??<???B@CAD?BBCBB???
@ATNG8:00168:05276
GATGGTAGCTATACGTATATCTATGTACTCATTCGTTTCGGAAGAGACAGGTACGTTAATAGTTAATAGCGTACTTCTTTTTCTTGCTTTCGTGGTATTCTTGCTAGTTACACTAGCCATCCTTACTGCGCTTCGATTGTGTGCGTACTGCTGCAATATTGTTAACGTGGGTCTTGTAAAACCTTCTTTTTACGTTTACTCTCGTGTTAAAAATCTGAATTCTTCTAGAGTTCCTGATCTTCCTGGTCTACTACACTGTACTCTACCATGTTCCTTCTGAGTCT
+
9:;>:CBBBCCCCDDBBBCCIIBCBDDDCCCCABBBE>BB@CABCCCHDDACBBBC@B@BBBB?B?BBBCBBCAC9BBCCC3BBGDBBB>BBBB@DBB?BE9:;@B@A599BABBBB?BBB@C?B@CBB?>?<??>?7;;??;;;A;:;AB>>=?<?AA<AA<@:=>===6=@A=CDDCB3:3:6999;;+;=:::09999>A???@<AAAA*:8:8<;?;@@<@@@A<<<6<8<?;<<=:=<@@<AABBB==;;;;=??A;7777+/-6;4;4;--/88578:
@ATNG8:00169:05270
GATGGTAGTATATCGCGTCGCTATCCAGAAGATCAGGAACTCTAGAAGAATTCAGATTTTTAACACGAGAGTAAACGTAAAAAGAAGGTTTTACAAGACTCACGTTAACAATATTGCAGCAGTACGCACACAATCGAAGCGCAGTAAGGATGGCTAGTGTAACTAGCAAGAATACCACGAAAGCAAGAAAAAGAAGTACGCTATTAACTATTAACGTACCTGTCTCTTCCGAAACGAATGAGTACGTGTGACGTACGTGAGCTACCATCGTTCCTTCTGAGTCT
+
@@AC@DCCBABBIBBBBAABBICCD@CBC@CCCGBB@B@CCDDDCB?BD@D@EDC:::::.:?CCBABEDC:88*7=9:;;;*;C@C5;;;.;;;7;CICBBC;:6;@BB?BCC@BCCCCCCCCBBCCBBBB?CCCC@A@@?BBBC>C?CAA>ACBCBCCA?ACCAAA?BB@AAA;?;;;:5;0.+.....(..+/@??BBAAA8=9<;;;1:5:>ABC?BBAAAAA>A?BCD>CBB?BCCCCCCCBBBB???CBBBBB???BBC?????@=A@C?CBBBCAAA
@ATNG8:00170:05271
GATGGTAGGTGCACATGAGTGTATCCAGAAGATCAGGAACTCTAGAAGAATTCAGATTTTTAACACTAGAGTAAACGTAAAAAGAAGGTTTTACAAGACTCACTTTAACAATATTGCAGCAGTACGCACACAATCGAAGCGCAGTAAGGATGGCTAGTGTAACTAGCAAGAATACCACGAAAGCAAGAAAAAGAAGTACGCTATTAACTATTAACGTACCTGTCTCTTCCGAAACGAATGAGTACCTCTCAGACGCTCGTCCTACCATCGTTCCTTCTGAGTCT
+
DDFD@BBC@CAA@AAACDDJECB@B?CCC@CAAACC?C@CBBBB@@=@C?B@BDCBBBBB5A>BCBBBBBBAAA;ACAAAAA0AH@CACDD<GCCACCCAAA@?@:@?AC@@A@@CA?@?FAAACAAABBBB?BBBC@BBBAAB985:?BDC?BCBB@@@@<@ABFCC@BB@>>?<>>873,3;:325555$27.7555<=?AA<A<AC;;8;=>>=>>=A@@@@A@:>:;77.600)/<<:?BC>BBBBBBCCBBAB>DC?AAC?B@BAA>A?B?BBBBBBBB
@ATNG8:00171:05287
GAGGGTCGGCGACATACATACGCGCCAGAAGATCAGGAACTCTAGAAGAATTCAGATTTTTAACACGAGAGTAAACGTAAAAAGAAGGTTTTACAAGACTCACGTTAACAATATTGCAGCAGTACGCACACAATCGAAGCGCAGTAAGGATGGCTAGTGTAACTAGCAAGAATACCACGAAAGCAAGAAAAAGAAGTACGCTATTAACTATTAACGTACCTGTCTCTTCCGAAACGAATGAGTACTATGTAGAGCTCTATACTACCATCGTTCCTTCTGAGTCT
+
97;;.///2788@ACCDFAABBC@@=@BB@BCCDAB?A@EBCA@>@;<<+0*0:;>@BB>+>9=BB>CBBBCCB;B?:::;:*;D>B5999&59<6<>>BBB=BC@C?AA?CCC>A@CBB@A@AC@AACAAA?AA@B?A@@ABBBB?C?CCB?BBBBBABB>CBBBAC?:93:::39?999,9:929CCCC3CC?B===BBDCD:;7;>00*0,/<@@B?B@@@A>=9=299>5>@=:@;;<AABB===<::::<<:8<<342895585::47379>7:9>??9
@ATNG8:00173:05286
GATGGTAGGCGTGTGAGAGTCTGCCCAGAAGATCAGGAACTCTAGAAGAATTCAGATTTTTAACACGAGAGTAAACGTAAAAAGAAGGTTTTACAAGACTCACGTTAACAATATTGCAGCAGTACGCACACAATCGAAGCGCAGTAAGGATGGCTAGTGTAACTAGCAAGAATACCGCGAAAGCAAGAAAAAGAAGTACGCTATTAATTATTAACGTACCTGTCTCTTCCGAAACGAATGAGTACGATGAGAGAGCTCTCTCTACCATCGTTCCTTCTGAGTCT
+
?@@B?BCC@BBBBCDCBBCBBBCCC=CDD@BCCCCD?B?BBBCCCD@CC?C@CCCBBBBB5B@CCBBABBCBBB>A@>>>>>1>C>B>BBC8AAB99:CCBAA9959>@A?AAA<A???A@@@?AADDA?<=:<A>>388@@BB??;?=A@C@???BBBBB?BBBBBD<>>?BBD?BBA@@8??@<@@@@@2AA>ACAB>>>AA7:7::>@=A=CB:99@CAABBAA?B?BBE>BCB????B???CC???BAAABB@??AAAA>>8>>AAA:>7;9<==;<;>>
@ATNG8:00173:05311
GATGGTAGAGTATCATGTGTATCTCCAGAAGATCAGGAACTCTAGAAGAATTCAGATTTTTAACACGAGAGTAAACGTAAAAAGAAGGTTTTACAAGACTCACGTTAACAATATTGCAGCAGTACGCACACAATCGAAGCGCAGTAAGGATGGCTAGTGTAACTAGCAAGAATACCACGAAAGCAAGAAAAAGAAGTACGCTATTAACTATTAACGTACCTGTCTCTTCCGAAACGAATGAGTACATAGATATACGTATAGCTACCATCGTTCCTTCTGAGTCT
+
888A?CCCDEBCCCCCCBBCDDDCC?BBE@DBBCBB?B?BBBBBBB?CB@B@CBCDDDDF5D@CBBBCCCCBCC>CBBBBBB2BD@B@BFI<BBB@CCDDACB::7;?BB?CCC@BBBBBBBBCCCCCCCCCACCCB?CBBBAA??=A?B@@?@CCCBBBC@CBBBCB???=?CC>@@999+8<<5;>>?A1BB@DAAABBBBB?C@C??;6;6;?DBB@BCCCBBB?B@BFE?ECC?@@?BCCBCCCCAAACBBBBBBCCBBBD?BB??A9><>?BCCCB==>
@ATNG8:00174:05295
GATGGTAGTATATCGCGTCGCTATCCAGAAGATCAGGAACTCTAGAAGAATTCAGATTTTTAACAGCGAGAGTAAACGTAAAAAGAAGGTTTTACAAGACTCACGTTAACAATATTGCAGCAGTACGCACACAATCGAAGCGCAGTAAGGATGGCTAGTGTAACTAGCAAGAATACCACGAAAGCAAGAAAAAGAAGTACGCTATTTAACTATTAACGTACCTGTCTCTTCCGAAACGAATGAGTACTACTCTCAGAGACACACTACCATCGTTCCTTCTGAGTCT
+
:4448==<<@CBAABBA@955<666:=>@:==;>9915755566;;8<?<A>BA?<<<<8,80..----/8999:2:555>>>+<<5:.333&3885:33333333,3,331733,3333;;;;A<<<<<@@A;@G;;69:435<;;7=:;;;8;;5555<=4>:?;<<6884933/3<:::3:8826====09:5////886222(5-5.33.3(..//:17844333-3288819;:8::888:<<::?@<<<<?:;344==:::59555;1715/55555622
@ATNG8:00176:05283
GATGGTAGTGCGTGAGAGAGAGACCCAGAAGATCAGGAACTCGTAGAAGAATTCAGATTTTTAACACGAGAGTAAACGTAAAAAGAAGGTTTTACAAGTACTCACGTTAACAATATTGCAGCAGTACGCACACAATCGAAGCGCAGTGAGGATGGCTAGTGTAACTAGCAAGAATACCACGAAGCAAGAAAAAAGAAGTACGCTATTAACTATTAACGTACCTGTCTCTTCCGAAACGAATGAGTACGAGAGAGCACACGTGTCTACCATCGTTCCTTCTGAGTCT
+
<@AB9=;;;;;666<<=A@A:;955)5557555555./599/////9)//)4.3333=?<<+<8<:::::888==38844444$495:8<;=/99<7///9<<<>==8<8<:4:::5:>::A;:99@9:9999=<=9445:44/78///75:89048=:<?@??>>>;<;/77/37717733,3324777777%660----28;9>6868@>=9>955:CC>B@9:;:@=@699D>AAB:==899>@@?@?A>;>=@897?8888//)///33,3,3,3/86////
@ATNG8:00177:05277
GATGGTAGCTCGCTGATGATATCTCCAGAAGATCAGGAACTCTAGAAGAATTCAGATTTTTAACACGAGAGTAAACGTAAAAAGAAGGTTTTACAAGACTCACGTTAACAATATTGCAGCAGTACGCACACAATCGAAGCGCATTAAGGATGGCTAGTGTAACTAGCAAGAATACCACGAAAGCAAGAAAAAGAAGTACGCTATTAACTATTAACGTACCTGTCTCTTCCGAAACGAATGAGTACTATAGACTATCTGAGACTACCATCGTTCCTTCTGAGTCT
+
=::A>BCGDDCCCBCCCBBBCCCCC?CDDABBBBBB@B@CBBBDBB?BC?BABAA99999.:@CCCACB?@988*8>9:;;;*;B>B5;;;6:AB>BCCBBBC;;4;>A@=ADF@BBCCCCCDGDCB@@BCD?BABC@CBAAAC?B?B?DBB?AAAC:::B?ABCBBB?CB@BBA;?@>??8?@@==9=>@.@B?BBBBBBACC<?=?BBB@B?BBCCC?A@??899:@>ABA=BCC?BCCCCCCAAABBBBBBB@AA@@@AAAB>B@AAB?B@C?BBFBBBAA
@ATNG8:00179:05301
GATGGTAGTATCTGCACACTCTGTCCAGAAGATCAGGAACTCTAGAAGAATTCAGATTTTTAACACGAGAGTAAACGTAAAAAGAAGGTTTTACAAGACTCACGTTAACAATATTGCAGCAGTACGCACACAATCGAAGCGCAGTAAGGATGGCTAGTGTAACTAGCAAGAATACCACGAAAGCAAGAAAAAGAAGTACGCTATTAACTATTAACGTACCTGTCTCTTCCGAAACGAATGAGTACATAGATATACGTATAGCTACCATCGTTCCTTCTGAGTCT
+
444=:CCBBBBBBBCCCCCCCCDCB?BCC@CCBBBC@B>BBCBBCC@CD?C?CCBBACCC3C?AACBBBCC>==;=BCCCCC5DE@B?BBA8BCC@CCCCCCD999;ACC@CCC@CCCCBBCCCCCCCCDCC?CCCC?BBBBAAAA>B?CBB@BCCCCCCC?BBBCBB?AA>ABB?BB???8?AA=@A@AA2AC@BAAACCC??;>;>?CC<?;?AC@@>@CBABBB@B?BBD>BBB>AABCCCCCCCAAACCAACAA?A@???@<@?==@>A>B?BAC=>768
@ATNG8:00179:05318
GATGGTAGCCGACACGACGATGTGTACTCATTCGTTTCGGAAGAGACAGGTTCGTTAATAGTTAATAGCGTACTTCTTTTTCTTGCTTTTCGTGGTATTCTTGCTAGTTACACTAGCCATCCTTACTGCGCTTCGATTGTGTGCGTACTGCTGCAATATTGTTAACGTGAGTCTTGTAAAACCTTCTTTTTACGTTTACTCTCGTGTTTAAAAATCTGAATTCTTACTAGAGTTCCTGATCTTCTGGATAGCGACGCGATATACTACCATCGTTCCTTCTGAGTCT
+
-558388<<9<@?///<<///8>=955:99=3=900+0>+0*0/9;<<=<?<>>>?B;>>;A5:7;<@@AA:59;?>CCC1:>8B=:??.=AAA6;9@=@C???>?::58?99@B@@<<BB@C@BBB??>??9?;;;7;D>==@@===A888;;;5///7//)/566;<<==>A<>>>DE2A6949;;;<.9A>>>3:7<<:<:=566.7AAA/?;;;A6<876/55A??::?9>9>A9>>A:>=@<@@@@??888=;;;??>>>?@9<66693:4:8;=AA9976
@ATNG8:00187:05298
GATGGTAGTACATGATAGACGACACCAGAAGATCAGGAACTCTAGAAGAATTCAGATTTTTAACACGAGAGTAAACGTAAAAAGAAGGTTTTACAAGACTCACGTTTAACAATATTGCAGCAGTACGCACACAATCGAAGCGCAGTAAGGATGGCTAGTGTAACTAGCAAGAATACCACGAAAGCAAGAAAAAGAAGTACGCTATTAACTATTAACGTACCTGTCTCTTCCGAAACGAATGAGTACGATGAGATCTCGTGTGCTACCATCGTTCCTTCTGAGTCT
+
;59@8<BEGDBABCBBBC@@000007;:<:=CCCCC@C?BBCCCBB<A@;><@@AABCCC5C@9:=CIDBBCFD?B@@@@@@,@@=A@CDL;BBD@BCDCDCC:::0;>BC?@@@?AAABCBDCCBBABBBCC@CABB?BBCCBBBC?B@E999:CCCCDDD@BBCBBB?BB?CBB?AA???9>>=9::::9(9A;A@BABCBBF?C?CCBB;>;>@BBB@BCCDBBB@C@CCC?CBB@BCBBBBCDDBBBBABBBBBAAACCBBB?BB?>@=@4949AB@AAAB
@ATNG8:00189:05315
GATGGTAGGACGAGCGTCTGAGAGGTACTCATTCGTTTCGGAAGAGACAGGTACGTTAATAGTTAATAGCGTACTTCTTTTTCTTGCTTTCGTGGTATTCTTGCTAGTTACACTAGCCATCCTTACTGCGCTTCGATTGTGTGCGTACTGCTGCAATATTGTTAACTTGAGTCTTGTAAAACCTTCTTTTTACGTTTACTCTCGTGTTAAAAATCTGAATTCTTCTAGAGTTCCTGATCTTCTGGATATGAGTGACTCGTGCTACCATCGTTCCTTCTGAGTCT
+
99BB;BBBABBBBBABDBBBCCCC?CCCCCBB>ABBB=???C@BBCCCCB?BCCCC@C?D@B@@D@CCCBBBCDC@BBBAA0@@=@BCC=CCBB@CCCADD;;;BEEJ@CBBBBBBC?BBB@C@DBAAC@@??BBCD<AABBDCCCBBBBDBBBC?DCC?BBAD@@@>ACBCCGAC@@@@9@?D=?@@@@0@BBBC>BBCBBDCCAA=@@@A2A?@@C?C?::79ABBBAA@D?CABBBB>BAC@CAAA>@>>>@@???::::??8=>>>><A<><>@@@>>>>
@ATNG8:00156:05322
GATGGTAGGACGAGCGTCTGAGAGGTACTCATTCGTTTCGGAAGAGACAGGTACGTTAATAGTTAATAGCGTACTTCTTTTTCTTGCTTTCGTGGTATTCTTGCTAGTTACACTAGCCATCCTTACTGCGCTTCGATTGTGTGCGTACTGCTGCAATATTGTTAACGTGAGTCTTGTAAAACCTTCTTTTTACGTTTACTCTCGTGTTAAAAATCTGAATTCTTCTAGAGTTCCTGATCTTCTGGGCTGCGCTGATATGCGCTACCATCGTTCCTTCTTAGTCT
+
44:=8=<A?B;<:5:5@AAACCBB@CCABB;;9;BBB=BA?B@BBCC@@A=@BB<<8;=BBBBBFACIDGCCBCD@BBBCC5BA@BBCB:;;CEACCIIGC@CAADCEACCCCCCCC?C@@<@?BBB@@@@C@BCBB=AABBBAA@DCBABB@;;6;CC@GC@C@CCCBCCHBB?BAAAA.;5;>BCCEJ5CJDII@CBBCBAB;;;5;;;;*;@@BA=@=@B=AADEEDE;<;;BCABA>A>@@5@000AAAAABBBFCA<;;C2::@?@?BADACC@BBBB;
@ATNG8:00160:05331
GATGGTAGTGATACAGATCAGACACCAGAAGATCAGGAACTCTAGAAGAATTCAGATTTTTAACACGAGAGTAAACGTAAAAAGAAGGTTTTACAAGACTCACGTTAACAATATTGCAGCAGTACGCACACAATCGAAGCGCAGTAAGGATGGCTAGTGTAACTAGCAAGAATACCACGAAAGCAAGAAAAAGAAGTACGCTATTAACTATTAACGTACCTGTCTCTTCCGAAACGAATGAGTACAGAGAGTACGATATGTCTACCATCGTTCCTTCTGAGTCT
+
BBCC?CCCCBBBCCCCCCCBBBD?C@CCC@CCCCBB?B@CCCCCAB=BB?C@CCB@@@@?.=?CFBCBDAA998*8>9;;;;$9<8>>A=<2ABB@BBBBCCD997;?BB@BDD@CCCBBBBCDEEEEBBBC?CCCD?BBABBABC?B?B?@>@CBBBCCC?CAAAAC?CD@>>>>AABBA:@>>8<@?@?2?C@F>?>BBC>><>;====6:5:>A::5:AAAAAF@B?BCD>BBB?BBCCCCCCCCAABCBBAABCBB@BB=<::A?@?<A=B<B>>>A>>>
@ATNG8:00161:05354
GATGGTAGAGTACAGTGTAGTAGACCAGAAGATCAGGAACTCTAGAAGAATTCAGATTTTTAACACGAGAGTAAACGTAAAAAGAAGGTTTTACAAGACTCACGTTAACAATATTGCAGCAGTACGCACACAATCGAAGCGCAGTAAGGATGGCTAGTGTAACTAGCAAGAATACCACGAAAGCAAGAAAAAGAAGTACGCTATTAACTATTAACGTACCTGTCTCTTCCGAAACGAATGAGTACATAGATATACGTATAGCTACCATCGTTCCTTCTGAGTCT
+
::8<==8AAA;59@@:5;AAABC;;69BB=BCB@@@<@=@;99=8<:==2917;8;;<<='919;;A@AA?>=?873/7777'//)/2777.99=9=<<;5////)/3=><F?C?CCC@AABDDCBCBCCCC?D@@@=@;;:AACA>B?A@A=?@A?@?=A=@?@B?@>@@:=>>/78<<?5;=>=@ADDD3BB?BBBBBBAAA8;69=;;1:4:=;;;<=?=?@AA?B9=BC;==B<>=BBBBBBDBA??>998A;;;@@?A?@5797776;4;7=@B@@?@?
@ATNG8:00163:05325
GATGGTAGCACGAGTCACTCATATCCAGAAGATCAGGAACTCTAGAAGAATTCAGATTTTTAACACGAGAGTAAACGTAAAAAGAAGGTTTTACAAGACTCACGTTTAACAATATTGCAGCAGTACGCACACAATCGAAGCGCAGTAAGGATGGCTAGTGTAACTAGCAAGAATACCACGAAAGCAAGAAAATAGTAAGTACGCTATTAACTATTAAACGTACCTGTCTCTTCCGAAACGAATGAGTACAGAGAGTACGATATGTCTACCATCGTTCCTTCTGAGTCT
+
////)/:::AA@=<<<@;@;BBC>@:FGG?@<<=..(-(---///:7<<7<8;??BFLEE5B>@<;000<8/0/(0:94444$4=:@<?A?0>6616<=9;;?<@@<A=@A=@;;59:;:;AA@BB>@@AABA>@@@A>@@@=>>=>;A=A@@=@CCBCBBF@ACABBB@CC@BBB?BBBBD>BBB?@@@=000000=@@A?77;;;6;;:998,22,29;;=74333226063222)266495555582229;9999>9>>>>>88:B156<993:6;9==:66///
@ATNG8:00163:05333
GATGGTAGTTATCGCGTCGCTATCCAGAAGATCAGGAACTCTAGAAGAATTCAGATTTTTAACACGAGAGTAAACGTAAAAAGAAGGTTTTACAAGACTCACGTTTAACAATATTGCAGCAGTACGCACACAATCGAAGCGCAGTAAGGATGGCTAGTGTAACTAGCAAGAATACCACGAAAAGCAAGAAAAAAGAAGTACGCTATTAACTATTAACGTACCTGTCTCTTCCGAAACGAATGAGTACACATCGTCGTGTCGTGCTACCATCGTTCCTTCTGAGTCT
+
::8@=;>>>@>B;;;;>>>?666@:?=@759@@@@;A>BBCCDCC?BB>@?@DDDCCCF5C:;;@B@@@B99:/::;9===*<<=@8@AB7BAA<A@BBACD;;;0<>CC@CCC?ABBBCABACCCDCCCCC@B@@@<@?=AAB::7;@CCCACBBBCBBC?CCCBBB=@@4::99==9999*8<<9899999%9=;:;77>::>9:95579=4=6;5?@A>@A??@AB?B>ABC>AAA>ABBBBBBCABBC>>BBBBBBB999AAA?BBBCD@C@?;?@@A@=>>
@ATNG8:00165:05338
GATGGTAGTACATGATAGACGACACCAGAAGATCAGGAACTCTAGAAGAATTCAGATTTTTAACACGAGAGTAAACGTAAAAAGAAGGTTTTACAAGACTCACGTTAACAATATTGCAGCAGTACGCACACAATCGAAGCGCAGTAAGGATGGCTAGTGTAACTAGCAAGAATACCACGAAAGCAAGAAAAAGAAGTACGCTATTAACTATTAACGTACCTGTCTCTTCCGAAACGAATGAGTACCTCTCAGACGCTCGTCCTACCATCGTTCCTTCTGAGTCT
+
<:AC@EBBBBCBBBBB@@@A@A@A@>ABB@BCC996:@@CEDBCA@<@C?A>AA;;;>>>1C@CCCDFCCCCCM>BBBBFCF5BB?A>AAA:BCC@CCCDCCC999;@CC@CCC?CBCCBBCBCCCCCDCDDBCCCC@CBBBCCBA?B@DAA?ACDDCDCC?BBBCDD@BB?AAA?BA??=6<<;8=>>@@2AA?BBBBACCCD?B?BBBB<?=@ABCC?CB@@ABB?B@BBC>DCC?BBBCCCC?CBAAABBCCBBBBBB@>>>?>>?@C@C@C@BBBCCBBA
@ATNG8:00165:05368
GATGGTAGTGATACAGATCAGACACCAGAAGATCAGGAACTCTAGAAGAATTCAGATTTTTAACACGAGAGTAAACGTAAAAAGAATGGTTTTACAAGACTCACGTTTAACAATATTGCAGCAGTACGCACACAATCGAAGCGCAGTAATGATGGCTAGTGTAACTAGCAAGAATACCACGAAAGCAAGAAAAAAGAAGTTACGCTATTAACTATTAACGATTCCCTGTCTCTTCCGAAACGAATGAGTACCTCTCAGACGCTCGTCCTACCATCGTTACCTTCTGCAGTCT
+
::;?@CABBBAB<<;;>966>>CCCACCC>B@A@;;.4344444483:90555>??CCCC1?;?@@00/9666616:00>><,<>*//6:;;//0/8===B@<<555)55994945.49@<A@>>:;::9>@BB?BBBB>@??CCAAA=::8996:A@@BB?A=9977;;8>?=@@?*00000*/65/5>AAAA'99377558;==>D=C<;;:66:)////)//'.8:///;6;+/5<5;9:49::443=8@@@AABBBBAAACCC?BBB<7628:+/06:16:0//8988
@ATNG8:00167:05334
GATGGTAGCGCACACATAGATACAGTACTCATTCGTTTCGGAAGAGACAGGTACTTTAATAGTTAATAGCGTACTTCTTTTTCTTGCTTTCGTGGTATTCTTGCTAGTTACACTAGCCATCCTTACTGCGCTTCGATTGTGTGCGTACTGCTGCAATATTGTTAACGTGAGTCTTGTAAAACCTTCTTTTTACGTTTACTCTCGTGTTAAAAATCTGAATTCTTTAGAGTTCCTGATCTTCTGGGATGTGTGCGCAGTGCCTACCATCGTTCCTTCTGAGTCT
+
0//:5:0//:;BDBBCCCCCCDCCCCB@CB:::;BBB=CC@B@BDEEECC@BBBBF>D?BBCCACACCCBBBCBC@@>???1>B@CBBB=BBCC@DBB?BC>;9;FBC?ACAAABBA<AAA>A>CAAAAAAA?CCCC?BBB@><>@AAAA?>>>?<:;;=CB;><>????BAAA<@>>>>5>=A<@@AAA/AA<<<,88<:;:A=>>9====.=AAA@9=9:9:*//><;7<9<>>?>@=>>>B:A888;;AA@@===AB>BAA;???AD:>:=<@@@AAA::
@ATNG8:00172:05344
GGATGGTAGGCACTTGCGCACACATCCCAGAAGATCAGGAACTCTAGAAGAATTCAGATTTTTAACACGAGAGTAAACGTAAAAAGAAGGTTTTACAAGACTCACGTTAACAATATTGCAGCAGTACGCACACAATCGAAGCGCAAGTAAGGATGGCTAGTGTAACTAGCAAGAATACCACGAAAGCAAGAAAAAGAAGTACGCTATTAACTATTAACGTACCTGTCTCTTCCGAAACGAATGAGTACACACTCTCATATGACACTACCATCGTTCCTTCTGAGTCT
+
/)//72755057//)/7799<;;<>?A8<;;9555555.5.59999;<8<<8<<A@@A@@?@0@499:::;@8333(3345?@?+==2515<<+55545///////83:7::)///)/9::<<<<666===@==9<<<<5:8333-3994:8:44.44443333-4:9::;233.3876888;;33334:::::+:;6:888:886737598:9).)..//9677444;:59488818<=8=>=;77///;;;A888575:///;;::183337182828=:::;8;
@ATNG8:00174:05349
GATGGTAGCGCATATCAGCGCAGCCCAGAAGATCAGGAACTCTAGAAGAATTCAGATTTTTTAACACGAGAGTAAACGTAAAAAGAAGGTTTTACAAGACTCACGTTAACAATATTGCAGCAGTACGCACACAATCGAAGCGCAGTAAGGATGGCTAGTGTAAACTATGCAAGAATACCACGAAAGCAAGAAAAAAGAAGTACGCTATTAACTATTAACGTACCTGTCTCTTCCGAAACGAATGAGTACTGCGTCTCACTCTCGCCTACCATCGTTCCTTCTGAGTCT
+
:://*////9:@;69C@<<@:=955)5:@;@<<<<A=@?;;9==99.44.45:::444444#559999;9566:@2<594444$4;7<2555&5996;>BCC;;;;69;?D?BBB=BBBAAACC@AABBBBCC@DDBC?BBA@B000+/5>>@=@@@=@A;00*0;0//::6884:;<-33377*3;;6778887$7><?@ABB@AAA4:38<<=2;7<ABBD?;9659<@?A?BBC=BBB?BBCBBBCGBBABBCEDDCCDDCC@BBC@CBBCG@F@B@BBBBB@@@
@ATNG8:00174:05364
GATGGTAGCTATACGTATATCTATGTACTCATTCGTTTCGGAAGAGACAGGTACGTTAATAGTTAATAGCGTACTTCTTTTTCTTGCTTTCGTGGTATTCTTGCTAGTTACACTAGCCATCCTTACTGCGCTTCGATTGTGTGCGTACTGCTGCAATATTGTTAACGTGAGTCTTGTAAAACCTTCTTTTTACGTTTACTCTCGTGTTAAAAATCTGAATTCTTCTAGAGTTCCTGATCTTCTGGACGACGCGCACTGACACTACCATCGTTCCTTCTGAGTCT
+
778A@A?BBBB>C@AA@ACDBBB;69;;?>9<5;<;;,9:.5.5<999;;5;B@@@?B9;:AA:C@BAABCD@???=?>==+;?=;88817::<084<7??75:A?AB?BBBAA@??;?AA@C?CB?B@@@B:<=;:088===>===>>>;;;;=;>=>9==5;5;?>?>>?A@4:8888(89>=@@@@@/@C??@7;;@@@A888;56:<;+;///;6=5@@;@?BB@@@<?<>=>>BB<===6;;///66=AA>>>>>>;<<@<@@A@@<?<?=AABBBA>>
@ATNG8:00179:05330
GATGGTAGCGCATATCAGCGCAGCCCAGAAGATCAGGAACTCTAGAAGAATTCAGATTTTTAACACGAGAGTAAACGTAAAAAGAAGGTTTTACAAGACTCACGTTAACAATATTGCAGCAGTACGCACACAATCGAAGCGCAGTAAGGATGGTAGTGTAACTAGCAAGAATACCACGAAAGCAAGAAAAAGAAGTACGCTATTAACTATTAAACGTACCTGTCTCTTCCGAAACGAATGAGTACTGCGTCTCACTCTCGCCTACCATCGTTCCTTCTGAGTCT
+
<<<B=@999?BBBCABACCCCDDCD;;:@=@999>>:>=@ABBBBB@CC?C?AACCCCCC3EADE;;<BBBBBB9A;;;;;;*;G@B6;;;6;BB?BGEABBCCB?B?;:6;AA=BDDCC@AACBBBBCBAA=ABBBAD;;;AAA@<A=ACD?ABHCCCCABBCBBB?CC@@@??AA???9@@=;?=@A@2AB?BB???AA??<??AA??===5==ACC?@@CB@@@>A<@@C=CCC>A?BCCCCBCBBBCBB@A@CDDBA=@;;29==>><??C@C???B:>=
@ATNG8:00179:05341
GATGGTAGATATATGCACGCTCTACCAGAAGATCAGGAACTCTAGAAGAATTCAGATTTTTAACACGAGAGTAAACGTAAAAAGAAGGTTTTACAAGACTCACGTTAACAATATTGCAGCAGTACGCACACAATCGAAGCGCAGTAAGGATGGCTAGTGTAACTAGCAAGAATACCACGAAAGCAAGAAAAAGAAGTACGCTATTAACTATTAACGTACCTGTCTCTTCCGAAACGAATGAGTACGTGTGACGTACGTGAGCTACCATCGTTCCTTTGAGTCT
+
BBBB?BB>666=?CBCC>?CDGD@B;;55.59=?9949:@@AB?::6897?:=?<87777$3,39:737BBBBA677:9494$4<8<<===2=@==AA>B;;999.99=>=?@A;>???@@BCCDAABCEBA>AAAA>D;;;BCBB?B>A@@=@ABCCA@A@BCB9989><87988<=<;<37798;;;;;,;>;?788@@@?>>;<AA@@:@995::?=?>??>BB?B?BDC=CDD@AAABABBB??>AABBBBBB@@B@A@@A<@888<8<<AA<BDBBCB
@ATNG8:00188:05363
GATGGTAGTGTCATATGAGAGTGTGTACTCATTCGTTTCGGAAGAGACAGGTACGTTAATAGTTAATAGCGTACTTCTTTTTTCTTGCTTTCGTGGTATTCTTGCTAGTTACACTAGCCATCCTTACTGCGCTTCGATTGTGTGCGTACTGCTGCAATATTGTTAACGTGAGTCTTGTAAAACCTTCTTTTTACGTTTACTCTCGTGTTAAAATCTGAATTCTTCTAGAGTCCTGATCTTCTGGAGATATCTTCAGCGAGCTACCATCGTTCCTTCTGAGTCT
+
78:<7>CC;:9CCCDEDCCCCCCHC=;;CCBA>C;;;65:7=:>>=BB:;46;;;D=B>@<<B-0-/<<ABCC@@<@@@A@A&;:59>@@;ACCC@BBB@BB7<<CAAC@CCDDIDEJGFCC?@=ABBBBCCC>ABCE@DCCCCCCBBDFCBBBBB@CDE@DD@C@@@@BAAABD>D;;;;.;=A>;;;;;*;?@AC>CCCBCCDCEC4:;:.9A@>@;A<;;6;CCBBB;;7;BAA@C@CDDACCCCCF<;:;BCCCBBBC;;5;;;;;5;5;5;CDBCDCA
@ATNG8:00190:05321
GATGGTAGCGCATATCAGCGCAGCCCAGAAGATCAGGAACTCTAGAAGAATTCAGATTTTTAACACGAGAGTAAACGTAAAAAGAAGGTTTTACAAGACTCACGTTAACAATATTGCAGCAGTACGCACACAATCGAAGCGCAGTAAGGATGGCTAGTGTAACTAGCAAGAATACCACGAAAGCAAGAAAATGAAGTACGCTATTAACTATTAACGTACCTGTCTCTTCCGAAACGAATGAGTACTATGTAGAGCTCTATACTAATCGTTCCTTCTGAGTCT
+
CB@@;@955:;BABBDCCCABBCCD=BBC@BCCBBB@B@CCCCCCC?CC@D?BBCBBBBB5B@BCCEDB@@9996:B?AABB5BB?B?CCC;CBB@BCCCD@@00,0?@B?BCC@BBCCCCCCCCBBBDBCC@DCBB?ACCCBBBA?BACAA?ACCCCCCC?BBBBBB@AA>ACC=@@:99.999;>@@@8ABB?EBCCCBDCC@C@CBAA@C@CDCDB?A@ABB@@>@@CFD>CCC?ABCBBBBBBBBBBCCBBBBDBBAAAB@?>>A@C@C?BACAAAAA
@ATNG8:00195:05368
GATGGTAGCTCTGCTCTGACTCTCGTACTCATTCGTTTCGGAAGAGACAGGTACGTTAATAGTTAATAGCGTACTTCTTTTTCTTGCTTTCGTGGTATTCTTGCTAGTTACACTAGCCATCCTTACTGCGCTTCGATTGTGTGCGTACTGCTGCAATATTGTTAACGTGAGTCTTGTAAAACCTTCTTTTTACGTTTACTCTCGTGTTAAAAATCTGAATTCTTCTAGAGTTCCTGATCTTCTGGCGCGTATGTATGTCGCCTACCATCGTTCCTTCTGAGTCT
+
<<<B@DB>>??@A@CEBBBCCCCCCBDCCCCC?BBCC>CC::7<@@@@GF@CCACA7;8;CCC@CAECCCCCCCC?;;;;:*:A;AABC>@@@C5;<<5;C=@@ADBB?BCCCB@@@>AAB=@>ACDCCCCC@BBCB?BACDDCCDCBBCDBBAC@CCD?BB>@=@CBBBCCBB5;;===0==@=BCJJJ5CCBBB<AAGBBBH;;;@BEDD2A@:9:;@;@D?ABCB;:;?C@DCBBBC?BBJFHCC=;;CBBBBCCCBD>@@B?ABBBIAF@C@CCDCCCCB
@ATNG8:00196:05324
GATGGTAGCATCATGCATATCTCACCAGAAGATCAGGAACTCTAGAAGAATTCAGATTTTTAACACGAGAGTAAACGTAAAAAGAAGGTTTTACAAGACTCACGTTAACAATATTGCAGCAGTACGCACACAATCGAAGCGCAGTAAGGATGGCTAGTGTAACTAGCAAGAATACCACGAAAGCAAGAAAAAGAAGTACGCTATTAACTATTAACGTACCTGTCTCTTCCGAAACGAATGAGTACGATGAGAGAGCTCTCTCTAATCGTTCCTTCTGAGTCT
+
;59<8=@BBCBBCBBBACCCGDEII@CCE@DBBA:::;?BDDCCDEA9989>@>;;::=?1;=?CBBBCCBAA@8?;@@AAA2BD@C?CCC9BCDAGBAABCCGD@C?BB@CBC?A@BCCCCCBCCCCCCBB@BDCG@CCAABBBC?A=@@@=@BBBBBBC@CCBBCC=A?@BBB>AAAAA8?9949AABB3BB?B999BCCBC9838>=;1816=@@@?A@?@A?@;@<??B=AAA?B@?@CBBBBBBBBBBBBBB@>==A>>:??==:==A<ABBAAAA=
@ATNG8:00197:05341
GATGGTAGCTCACGTACGTCACACGTACTCATTCGTTTCGGAAGAGACAGGTACGTTAATAGTTAATAGCGTACTTCTTTTTCTTGCTTTCGTGGTATTCTTGCTAGTTACACTAGCCATCCTTACTGCGCTTCGATTGTGTGCGTACTGCTGCAATTTTGTTAACGTGAGTCTTGTAAAACCTTCTTTTTACGTTTACTCTCGTGTTAAAAATCTGAATTCTTCTAGAGTTCCTGATCTTCTGCTCTCGTAGACAGATACTACCATCGTTCCTTCTGAGTCT
+
;55>:>CBCCBBCBCCCCCBBBBCCCCDDCBB?BBBC>BB>A>BCCCCCD@FCC@@?AACCEC@E@CCCCBBBBD@BBBBB3BB?BBBB=BCCC@CBC?AA<:9:@@B?BBBDBBBB?BAB?C?CA>BAA??;?@BB8;;?A@::8@@ABB===?<?AA/;;5;5;=>>>?CBB>A;;;:*:>D?CCCCC5CCBBB=BCBBCBA<;;<@@@@0@ABBB?B?AB?CDCDBAA>AADBBBBA>ABCBBBBBBBBB@BBBCCCAAAA<A>>>><A6<498=>>???
@ATNG8:00151:05378
GATGGTAGATATATGCACGCTCTACCAGAAGATCAGGAACTCTAGAAGAATTCAGATTTTTAACACGAGAGTAAACGTAAAAAGAAGGTTTTACAAGACTCACGTTAACAATATTGCAGCAGTACGCACACAATCGAAGCGCAGTAAGGATGGCTAGTGTAACTAGCAAGAATACCACGAAAGCAAGAAAAAGAAGTACGCTATTAACTATAACGTACCTGTCTCTTCCGAAACAATGAGTACACACTCTCATATGACACTACCATCGTTCCTTCTGAGTCT
+
44:<:<AADBCBB=CCC>>><B=@@7<661696ACC=A>@BA;;;B>@=9<8<=<?=@?@+B>BBB877B@?@B>==;C?>C19;758=;;/A996595;<@<BCBC@CC?CBC?CCCC@@@BB@AABBBA@<AA@A@BB@@@A@C@G@CBB=@@;;;CCC>A@BBBB@CC?CCC9=>98929AA?AAA@@.??:?@AABA=?@,/*/787737<;;:@DD@A?47174373*3;6;?CBB@@A@@AAB>>>@AABBBCBBBD?C@A@A@B?C?B@A989??
@ATNG8:00152:05399
GATGGTAGGCACTGCGCACACATCCCAGAAGATCAGGATCTCTAGAAGAATTCAGATTTTTAACACGAGAGTAAACGTAAAAAGAAGGTTTTACAAGACTCACGTTAACAATATTGCAGCAGTACGCACACAATCGAAGCGCAGTAAGGATGGCTAGTGTAACTAGCAAGAATACCACGAAAGCAAGAAAAAGAAGTACGCTATTAACTATTAACGTACCTGTCTCTTCCGAAACGAATGAGTACATAGATATACGTATAGCTACCATCGTTCCTTCTGAGTCT
+
88::6;9;5:4449444999<5555)5::5;;;<<A;;955<=>>@<DC@B?;;:BAEDF1B??;<CCCCA@@@69494444$4;39.444&4;;;<=BCBCCCC@C@CC@CDD@BCBBBBAAAFFCCDDIIGCCA@=@BAABBA@=A=A;;7:AA@AAAC?CBBBAA>@B=?AA777@?A;@@@>BBBBB3BB?BBBBCFF@A>A<>>880817=@AA?AA???<<8<8???8:=?>899ABB@ABABA@@A@@?>>>:89<<92885:==@>@578?@>?=9
@ATNG8:00153:05394
GATGGTAGATACTCGCTGTAACCCAGAAGATCAGGAACTCTAGAAGAATTCGGATTTTTAACACGAGAGTAAACGTAAAAAGAAGGTTTTACAAGACCCACGTTAACAATATTGCAGCAGTACGCACACAATCGAAGCGCAGTAAGGATGGCTAGTGTAACTAGCAAGAATACCACGAAAGCAAGAAAAAGAAGTACGCTATTAACTATTAACGTACTGTCTCTTCCGAAACGAATGAGTACGAGAGAGCACACGTGTCTACCATCGTTCCTTCTGAGTCT
+
888@<@@C@@@DCAB@;::9.5<4;;<<?B@A;;49;>>@@AAB?CB@B?BB@AAAA@.=8;?>87799///*/888:::'//(/38;;/;;;8888>5333=.3.3:6:995999555999>=>A?AA=026?FACBB@??A@<?<?AA<>?>888;=7;::8=?:===@9949A;;?8=<<:;>===,==8>??@@AA@@>B>AABB?C=>:;00/666888488===9BBC@CB966::;>595<<<==BBBBBBB8889<<:00)0)0)0>>>?@@@
@ATNG8:00154:05396
GATGGTAGATACTCGCTGATACACCCAGAAGATCAGGAACTCTAGAAGAATTCAGATTTTTAACACGAGAGTAAACGTAAAAAGAAAGGTTTTACAAGACTCACGTTAACAATATTGCAGCAGTACGCACACAATCAAGCGCAGTAAGGATGCTAGTGTAACTAGCAAGAATACCACGAAAGCAAGAAAAGAAGTAACGCTATTAACTAATTAACGTAACCTGTCTCTTCCGAAAACGATGAGTACTATAGACTATCTGAGACTACCATCGTTCCTTCTGAGTCT
+
5<<=:=<<=665=;;;;;955599:)56=8=@:99=;=34544<<<8<=4:45//::;;;)/*/8889::;:;;5;=====;(444)5.599+9<=6;;<6665/;)/)//)/77056///97999;99555:3:<=265<<<;;;7:39/////;;;<<7;44499578233349;8871833/3===144/3;<4888665.3(...(.04022//)/1789<998481////&//////873333333889969955388=;959/-,60606(,,,-5567
@ATNG8:00160:05377
GATGGTAGCAGACGTGACAGAGCGCCAGAAGATCAGGAACTCTAGAAGAATTCAGATTTTTAACACGAGGGTAAACGTAAAAAGAAGGTTTTACAAGACTCTCGTTAACAATATTGCAGCAGTACGCACACAATCGAAGCGCAGTAAGGATGGCTAGTGTAACTAGCAAGATTACCACGAAGCAAGAAAAAGAAGTACGCTATTAACTATTAACGTACCTGTCTCTTCCGAAACGAATGAGTACTATGTAGAGCTCTATACTAATCGTTCCTTCTGAGTCT
+
8:AA9=ABB>@@<;665==>>>>>>9<<<8<BBBBB?C?B;<<HEK@AD?B?BBACBCFC1?=>C@A==>8999,9@::::9(8</3/333&3994::;==<85>6>877,777/33666/./3...665556:8:;442665579495:7;6;>7557673855587178;28<69>?><9;@9@DCDD/@@<>==>>=>8818:==>@<@;988AA>A===A@>9>8<<A9:8958C?ABB@@<<>>>@ABBBBAA>@A@@000@@<A0000>888=88
@ATNG8:00162:05370
GATGGTAGAGAGACTGTAGCGCACCCTGAAGATCAGGAATCTAGAAGAATTCAGATTTTTAACACGAGAGTAAACGTAAAAAGAAGGTTTTACAAGACTCACTTTAACAATATTGCAGCAGTACGCACACAATCGAAGCGCAGTAAGGATGGCTAGTGTAACTAGCAAGAATACCACGAAAGCAAGAAAAAGAAGTACACTATTAACTATTAACGTACCTGTCTCTTCCGAACGAATGAGTACTGCGTCTCACTCTCGCCTACCATCGTTCCTTCTGAGTCT
+
A;>@;CCCCCBBC;;:BBBAABCCB;D@@?@BBCCB@B?CCBCEE@@@>@?@B@@@AAA2B?BBACCEBBBBA9@>9:999'8;89::::/::@?@AABBBBBB=B?@@<@=>5<=<85689>???@<<:94:>==8=;9;;:;?;>6>8808<=>>G@@<@@AA;:::B?BDD;@@;;;0;A@;?@CDC2@@<@ADAAA;;:<@=AA@@<@?@@@BE@CCCCCBB>A=AA=ACB?CCCBA@@:9:9????BBBBDD??;?@@:??AAB?B?C?BBBBCBAA
@ATNG8:00164:05393
GATGGTAGGCGTGTGAGAGTCTGCCCAGAAGATCAGGAACTCTAGAAGAATTCAGATTTTTAACACGAGAGTAAACGTAAAAAGAAGGTTTTACAAGACTCACGTTAACAATATTGCAGCAGTACGCACACAATCGAAGCGCAGTAAGGATGGCTAGTGTAACTAGCAAGAATACCACGAAAGCAAGAAAAAGAAGTACGCTATTAACTATTAACGTACCTGTCTCTTCCGAAACAATGAGTACGATGAGATCTCGTGTGCTACCATCTTTCCTTCTGAGTCT
+
;9;B:BCD?CCCCCCCCCCBBBCCD=B@@=@AABCCAC@CCCBBCE@BB?B?BBDCCCCD5D?@@@CCCDB???9=>=<<<<.?@;@9@>@299@:?ABBBBBCC?B@BA?ABB??===A>>>A???AAAAA<@@@@<A@@@D???;?;@BC?BBBCCCBB@BBBBBB?BB>BBA<>A999,:=?>BBEFD3>>;>??9B>>AA<>;>BAA<@;@ABBB=?????@C=D<==<6:::??=>>>>>?AA;;;AA>===B>=====8=>BBD>C?C>ABBBBBBB
@ATNG8:00166:05409
GATGGTAGGACGAGCGTCTGAGAGGTACTCATTCGTTTCGGAAGAGACAGGTACGTTAATAGTTAATAGCGTACTTCTTTTTCTTGCTTTCGTGGTATTCTTGCTAGTTACACTAGCCATCCTTACTGCGCTTCGGTTGTGTGCGTACTGCTGCAATATTGTTAACGTGAGTCTTGTAAAACCTTCTTTTTACGTTTACTCTCGTGTTAAAAATCTGAATTCTTCTAGAGTTCCTGATCTTCTGGTGTCGTCTATCATGTACTACCATCGTTCCTTCTGAGTCT
+
::::///<8=44/////9;:;;<C?@?@>::940//8.774727=556<?7<<?;;7;7:@9529=BBDA<<;;<==@@@@*594445>0956649<;169799<?5646<?@CC::8:@@4:6;@BABBCE@BC@C?B:99CCCCCB@@?987?::957:@;A>@@>>0/0/:279;;;0;9A:>?CC@,@A:::/5@@@BCC<@@?BBAB0?=>9925<9929>===>>4969@@@>?::=929///</6/<9<7///7777:274445.57=055<<<555
@ATNG8:00169:05390
GATGGTAGAGTATCATGTGTATCTCCAGAAGATCAGGAACTCTAGAAGAATTCAGATTTTTTAACACGAGAGTAAACGTAAAAAAGAAGGTTTTTACAAGACTCACGTTAACAATATTGCAGCAGTACGCACACAATCGAAGCGCAGTAAGGATGGCTAGTGTAACTAGCAAGAATACCACGAAAGCAAGAAAAAAGAAGTACGCTATTAACTATTAACGTACCTGTCTCTTCCGAAACGAATGAGTACGTGTTAAGTACGTGAGCTACCATCGTTCCTTCTGAGTCT
+
<B;<86=D;A@CDBC=69=>=>CDC@CAB<;9:@<@<C?BBBBBBC?BB>B?A;96;>=>?&B:B==C>BCABBD<AA;;;;;;%;A=>59999$5<<7=;@;@BA;;:;@CC@CBB?BAAAB@A@CBBBBCCCC@B@@@?@@CBBBBC@C@D:::;CCCCDBC@CCCCCC?BB?BBC?AAA@>8=992999999%7D?BAABBBBAA9:99CCC?A==>BBB?BB;;;AA=B>;;<8;CC?A@@CDBBBBBB?B?BBCCCA@AAAA@@=???@A?B@E?CBA999??
@ATNG8:00171:05411
GATGGTAGTATCTGCACACCTGTCCAGAAGATCAGGAACTCTAGAAGAATTCAGGTTTTTAACACGAGAGTAAACGTAAAAAGAAGGTTTTACAAGACTCACGTTAACAATATTGCAGCAGTACGCACACAATCGAAGCGCAGTAAGGATGGCTAGTGTAACTAGCAAGAATACCACGAAAGCAAGAAAAAGAAGTACGCTATTAACTATTAAACGTACCTGTCTCTTCCGAAACGAATGAGTACACACTCTTCCGAAACGAATGAGTACACACTCTCATATGACACTACCATCGTTCCTTCTGAGTCT
+
88;A@CCCCBB==CCDBBB@BBCDACCC?BCBA;;7:>CAB;;9@>9;7:=AAB?BCCC5C?::5@@<C<;;@6555:999(44.58AAC9A<@=@;??@A?@B@C@DD@BBB=@@B@ABCIEBCBCDDCD?BB@@<@@BAAB@@>@?BBA?BDBCBCCC@BBBBAA?9948@=8?@@AD:>>B?@@AAA2AFACCCCBAA@@=@5::88188)8<;;89>>==?<;8;6;::8:??<@BB@@BC==<<;;?8>8:==4=8808;:::?;:::??AAADCCC78599;;>077?795>;A;555;<??A
@ATNG8:00175:05403
GATGGTAGTGTGTCTCTGAGAGTAGTACTCATTCGTTTCGGAAGAGACAGGTACGTTAATAGTTAATAGCGTACTTCTTTTTCTTGCTTTCGTGGTATTCTTGCTAGTTACACTAGCCATCCTTACTGCGCTTCGATTGTGTGCGTACTGCTGCAATATTGTTAACGTGAGTCTTGTAAAACCTTCTTTTTACGTTTACTCTCGTGTTAAAAATCTGAATTCTTCTAGAGTTCCTGATCTTCTGGAGATATCATCAGCGAGCTACCATCGTTCCTTCTGAGTCT
+
@<<C@CBBBCBBBBCCBCCCCCAAACCCDDCC?AADD=BC?C@BCBBACC@CDCCC@D?CCCDAC@CCCCCCCCDBBBBBB1BDADCCC>BBBB=B@A=@A<;;;EBFACGCCBBBB@CCCAB@CCCBCCCC@CCDC?CCBBCC@AACCCBBBCD?;;;=@C>B?B;;;ABCAA?@BBBB7B=B=BBBBB,AA;;;9;DDCCFCCCC@CCCC2B@BAB?B?BB@BCDD@AA@C@BCDBBC@ECC@ABACDCCBBCCCCCCCCCCC?BBBBB@C?C?BBCBCC@@
@ATNG8:00176:05406
GATGGTAGATATATGCACGCTCTACCAGAAGATCAGGAACTCTAGAAGAATTCAGATTTTTAACACGAGAGTAAACGTAAAAAGAAGGTTTTACAAGACTCACGTTAACAATATTGCAGCAGTACGCACACAATCGAAGCGCAGTAAGGATGGCTAGTGTAACTAGCAAGAATACCACGAAAGCAAGAAAAAAGAAGTACGCTATTAACTATTAACGTACCTGTCTCTTCCGAAACGAATGAGTACTACTCTCAGAGACACACTACCATCGTTCCTTCTGAGTCT
+
CCBB@BCDCCBCBBBBDCCCCCCBC@BCC?CB@@@B@C@BBCBCCC<@A@C?BBCBBBBB3B@CBBABC@@998+9=?@AAA2A?>?5:::*9@@=@CCGGCCCCAD@::6;AA>@@@DBBBBBECCCCECC@CBBB@BBCCCCCC?B?BAA?ACCCBCCC@CCAAAC?CC@BBB<??ABB=BBC?AA@@?@(?B?A8:9EBBBD@A8;;@@:=:<AB;:8:AAABBB@E9:9B>CBB?CBBCCCCCABACCAABCBCCBBBCCBA8=-,,2*,),),,2266;;
@ATNG8:00178:05403
GATGGTAGGAGACACGTCGCACACGTACTCATCGTTTCGGAAGAGACAGGTACGTTAATAGTTAATAGCGTACTTCTTTTTCTTGCTTTCGTGGTATTCTTGCTAGTTACACTAGCCATCCTTACTGCGCTTCGATTGTGTGCGTACTGCTGCAATATTGTTAACGTGAGTCTTGTAAAACCTTCTTTTTACGTTTACTCTCGTGTTAAAAATCTGGATTCTTCTAGAGTTCCTGATCTTCTGGGCAGACTCTCACACGCCTACCATCGTTCCTTCTGAGTCT
+
;59@7;DF?CBCBB?AA0//<;;<;;@@B966@@CG7CC:>:BCCCCCC@CBBBB>A?AECC@D@CBBBCBBBC>BAAA?2AA>@=??8>??C9:8B@CC?CBBBBB?BBAAABBB?CCC@D;@@@;;;=@<@@@A:==?BBA???CCBB@<771///7<=171:>>A:::;:4:====1=:>788888(8>::;1;>>>>>A?>>=CCCB/>>>=:=>=AA=BBC@;;;=B=BA@@@B<@@@B:@:;:=<==>???A@@<@AA==>=@B<A:>:==?A>>==
@ATNG8:00179:05379
GATGGTAGAGTACATTGTAGTAGACCAGAAGATCAGGAACTCTAGAAGAATTCAGATTTTTAACACGAGAGTAAACGTAAAAAGAAGGTTTTACAAGACTCACGTTAACAATATTGCAGCAGTACGCACACAATCGAAGCGCAGTAAGGATGGCTAGTGTAACTAGCAAGAATACCACGAAAGCAAGAAAAAGAAGTACGCTATTAACTATTAACGTACCTGTCTCTTCCGAAACGAATGAGTACACACTCTCATATGACACTACCATCGTTCCTTCTGAGTCT
+
455C@CCCCBBBCCD?BBCCCCCCD@DBB?BBCBAA>B?CBBCCCC@DD<?=>A=89999):?BCCBCA@@=?=5=>;9999$9;.5.555&5>>9>??=<==9;8;@BB?BCD@CB@@A;;<CCCCCBBBA=@;;;6:AB>@=>;8>8::43:<<>C==B>BBBB:>:>>>?CB>@=:::1333179<>?/??=>>>AB=;@<-/)/8//)/59<@<@>@CAABBB?B<>>C<AAA<??AAADAAA:9:@@?;;>>=<::<<>?8<8833-3,7,7;>A@@@A
@ATNG8:00179:05418
GATGGTAGTATCTGCACACTCTGTCCAGAAGATCAGGAACTCTAGAAGAATTCAGATTTTTAACACGAGAGTAAACGTAAAAAGAAGGTTTTACAAGACTCACTTTAACAATATTGCAGCAGTACGCACACAATCGAAGCGCAGTAAGGATGGCTTAGTGTAACTAGCAAGAATACCACGAAAGCAAGAAAAAGAAGTACGCTATTAACTATTAACGTACCTGTCTCTTCCGAAACGAATGAGTACACATCGTCGTGTCGTGCTACCATCGTTCCTTCTGAGTCT
+
444<8<>>>;;;<<<;;666>>>BC>AAA=@@@B:949?@A@??@A;;;:>:>>===<<<+:4:;?;<<;;;;;5///::::+<<6<7:<<0;;;:>666>9//0*/4//)///)//97945499<=?<6:;600/:7;>666???>@>@=>6/0)/889:;8=<=;;;:<>455<499333(3874:====+33.3333:??@B>B5<<==8>8?AAAA300;///5/53555,544.44488:44345:9::<<<<;<;;;;;;9::<@>:>7:;>?>>>A@?
@ATNG8:00182:05411
GATGGTAGCAGACGTGACAGAGCGCCAGAAGATCTGGAACTCTAGAAGAATTCATGATTTTTAACACGAGAGTAAAACGTAAAAAAGAAGGTTTTACAAGACTCACGTTAACAATATTGCAGCAGTACGCACACAATCGAAGCGCAGTAAGGATGGCTAGTGTAACTAGCAAGAATAACCACGAAAGCAGAAAAAGAAGTACGCTATTAACTATTAACGTACCTGTCTCTTCCGAAACGAATGAGTACGTGTGCGACGTGTCTCCATCGTTCCTTCTGAGTCT
+
@:?@:>=;;6;:<<<>=<<@@999>:====@@;;;@7?7<=<595:79<6>*00//889::+:8:;===988////&////////#/;5;)444&444.4:49499//)/1666??C<@?BBBBCCCCHDA@@@@<@<;;<@@ABCCBB?D@CAA@ACCCCCAA>BABA?;7:=:00*0:@;=@@8;000====0==6///:;=9=A=A<A@@@=?<?;AAB?BA??>>=6<6=>?9>AA>A@BBBB999>?=?>><AB==:>A=:;;AA>A@F?B>>AA@A?
@ATNG8:00184:05370
GATGGTAGCTCGCTGATGATATCTCCAGAAGATCAGGAACTCTAGAAGAATTCTGATTTTTAACACGAGAGTAAACGTAAAAAGAAGGTTTTACAAGACTCACGTTAACAATATTGCAGCAGTACGCACACAATCGAAGCGCAGTAAGGATGGCTAGTGTAACTAGCAAGAATACCACGAAAGCAAGAAAAAGAAGTACGCTATTAACTATTAACGTACCTGTCTCTTCCGAAACGAATGAGTACGAGAGAGCACACGTGTCTACCATCGTTCCTTCTGAGTCT
+
5@@?@DC>C>CBAA@@BBCABABBC9C@@7;966<=:=7<;@<<<C:>>:C??A>;;;;<);<?>?ABAABBCB=AA99:::):9379889/33=8;;;B<::8;2828;466>4599?67885=:>AB>>=;@@BB<@;;;>B@@=@=?<?=@@>?>A@@;??A@AD=@@>??@;???=>2???>@=<::)5708????@@==9=9=>?>;>;?@>>>=D@@@@AA=A:==@3;?@<AAAABBCCBB::8>>AAAA???C>;9:8<:;;@6<8=:>????A@>
@ATNG8:00185:05373
GATGGTAGTGTGTCTCTGAGAGTAGTACTCATTCGTTTCGGAAGAGACAGGTACGTTAATAGTTAATAGCGTACTTCTTTTTCTTGCTTTTCGTGGTATTCTTGCTAGTTACACTAGCCATCCTTACTGCGCTTCGATTGTGTGCGTACTGCTGCAATATTTGTTAACTGTGAGTCTTGTAAAACCTTCTTTTTACGTTTACTCTCGTGTTAAAAATCTGAATTCTTCTAGAGTTCCTGATCTTCTGGACAGAGTGTGCAGATACTACCATCCGACGAATAGAAGTCT
+
---9(//:99<:56=B::6C?<>999///7//)533;1::5:7445:5548;:955./)////)/6::<;<///949:=<<+:94:5555&55;;6;;;:>>8==;;;;:>=<;;99:.5559=8=>666;;;8=6665979/--56--/////7:)5444)/7276///;;==><:595555&5.5.59999$55555)6;<;=<;65549999(9::55.57<:7=<<555=05.5=<55685//4/////77755555;999;4/)///)/7788379//)///6
@ATNG8:00191:05390
GATGGTAGCTCTGCTCTGACTCTCGTACTCATTCGTTTCGGAAGAGACAGGTACGTTAATAGTTAATAGCGTACTTCTTTTTTCTTGCTTTCGTGGTATTCTTGCTAGTTACACTAGCCATCCTTACTGCGCTTCGATTGTGTGCGTACTGCTGCAATATTGTTAACGTGAGTCTTGTAAAACCTTCTTTTTACGTTTACTCTCGTGTTAAAAATCTGAATTCTTCTAGAGTTCCTGATCTTCTGGTGAGATATGCATGATGCTACCATCGTTCCTTCTGAGTCT
+
?4998<<<A=9;6B@A@ABAAABBBCCCCCDC@BBBB=BB@C?BBB@AAC@CCCCD=A?A;=@<E:BCCC=<99<7555599#942499>2556;499949:.55994626?=<;;;;5:@@<@<BBB;;::;6;AAB?CCBCCDDBAAA::999?;??><???C?A@AA966=<495555&58>.55555$5999909/////////)////$44455.5654.4449>;:7;3::;5557<:?;AA999AA@ABA@@@;:9@AC@BBAAB@C@B@CA;;9:::
@ATNG8:00193:05399
GATGGTAGCGCATATCAGCGCAGCCCAGAAGATCAGGAACTCTAGAAGAATTCAGATTTTTAACACGAGAGTAAACGTAAAAAGAAGGTTTTACAAGACTCACGTTAACAATATTGCAGCAGTACGCACACAATCGAAGCGCAGTAAGGATGGCTAGTGTAACTAGCAAGAATACCACGAAAGCAAGAAAAAAGAAGTACGCTATTAACTATTAACGTACCTGTCTCTTCCGAAACGAATGAGTACCTCTCAGACGCTCGTCCTACCATCGTTCCTTCTGAGTCT
+
DCBA?B:69=BBABACCCCCBBBCC=BBC@AAACBB?B@BBDCCCE@BB?C?BBBCCDEE5B?BBCCDJDCCCC<BB?@@@A5AB?B<@@@9@CC@CCCCCCCBB=B?CC?DCC=BBBABBBBBBBCBBBDD@GBBB@CABABBCC?C?CAA>ABBBCCCC@CCCCCC@@@=?CC4999993:>>;>@@@@@(@C@F???CCCCH7:79@A@<?=?BCBB@BC@@@BD=@>@BB<CCC?CCDCCCC=@ABCCBBBBAAABDC@BBC>BBB<C?A?C@BBBBB?>>
@ATNG8:00195:05395
GATGGTAGGACGAGCGTCTGAGAGGTACTCATTCGTTTCGGAAGAGACAGGTACGTTAATAGTTAATAGCGTACTTCTTTTTCTTGCTTTCGTGGTATTCTTGCTAGTTACACTAGCCATCCTTACTGCGCTTCGATTGTGTGCGTACTGCTGCAATATTGTTAACGTGAGTCTTGTAAAACCTTCTTTTTACGTTTACTCTCGTGTTAAAAATCTGAATTCTTCTAGAGTTCCTGATCTTCTGGCGCTCTGTCACGTCTGCTACCATCGTTCCTTCTGAGTCT
+
@?BB<CCC?CB?A@BBBBBABB@A>ABBCCBB?BCCC=BC?C?BABBBDD@CCCBC@B?BBCC@D?EFCECBCDDABBBBB1BC@CCCD>CCCC@CCC?CC?@@@DDD@CCCDCBBB@CCC?B?CEECB@@??CCCC?CCCCCBBBBCCCDAABB@CBB?BB?C?CBBBBFDCC@CCCCD=C@B>;<;;;*;CBCC=CGDCCBCCCB7;;;;*;BABB@BACC@BCBBBAA@C@BBBCCC<A?A=ACCCCCCCBBBC@@@@@A@A=AAC@@;?5979BCBBADA
@ATNG8:00196:05401
GATGGTAGCGAGCGAGTGTGTATACCAGAAGATCAGGAACGTCTAGAAGAATTCATGATTTTTAACAACGAGAGTAAACGTAAAAAAGAAGGTTTTACAAGACTCACGTTAACAATATTGCTAGCAGTACGCACACAATCGAAGCGCAGTAAGGATGGCTAGTGTAACTAGCAAGAATACCACGAAGCAAGAAAAAGAAGTTACGCTATTAACTATTAACGTACCTGTCTCTTCCGAAACGAATGAGTACCTCTCAGACGCTCGTCCTACCATCGTTCCTTCTGAGTCTT
+
989;8;8:6544:44499:5555557555.555///4:6///:///8133-3-3:3333333$33886999887333(3999<===%98690666*6//(///667788486;9576636/.../59:::555<9446433328333;;88294===9==?=;88;2;<@???<70*/;;)//=;6//5.52787(7:/22,2552222+206522,2.559969>;;;6558=7<<=6ABB>??><<;===89777333333933,337177735058>7;:44/7//)
@ATNG8:00198:05406
GATGGTAGCACGACACGACGATGTGTACTCATTCGTTTCGGAATGGAGACAGGTACGTTAATTAAGTTAATAGACGTACTTCTTTTTCTTGTCTTTTCTGTGGTTATTTCTTGCTAGTTTACACTAGCCATCCTTACTCGCGCTTCGATTGTGTGCGTACTGCTGCAATATTGTTAATCGTGAGTCTTGTAAAACCTTCTTTTTACGTTTAACTCTTCGTGTTTAAAAATCTGAATTCTACTAGAGTTCCTGATCTTCTGGTATCGTTCCTTGCTGAGTCTATCACCGA
+
555A:=;;5?<@9:<;=9@965;>@@@;<<<?<=?<E<76050--(----575799//)/)/)/)/715068///:///9366:6:'//(//////&//99>19/997(3;17797333(26689:@D;AA@9@9////.579;6;;57/5;==>@>=>>@>><<<=4:98165-5-557:757777157>=@2@;@:<====+=>=>>4=8====8==<:::*////(////868565288;867828)/.679=699949552995:=?:>>B???>=<=87-,(,(
@ATNG8:00198:05411
GATGGTAGGCGAGAGTGAGACGCAGTACTCATTCGTTTCGGAAGAGACAGGTACGTTAATAGTTAATAGCGTACTTCTTTTTCTTAGCTTTCGTGGTATTCTTGCTAGTTACACTAGCCATCCTTACTGCGCTTCGATTGTGTGCGTACTGCTGCAATATTGTTAACGTGAGTCTTGTAAAACCTTCTTTTTACGTTTACTCTCGTGTTAAAAATCTGAATTCTTCTAGAGTTCCTGATCTTCTGGTGTCTGATCTGTATCACTACCATCGTTCCTTCTGAGTCT
+
///;:?@B>BCDDCCABBDDAACKHGBBBCA@=@A@B<BB?B?AA@CCBB?BDA@>?@,00//)/48:ABBBB<B:;;;;;+:@0//99918<77-39949;4344<==8BABBBBBB?BCC=A=@??@876==AAAA:==??>===@A@@@A@??7:;=8;;5;5:>>886A@>688AAA3?;?:>?DDD/==9::07///;::>@A<A@@@.=<<<A4:7:?;?<;;AAA<@9???E@@:=>@<@@>>>@AAAA;;;>>?===;76///8060676;876<<9
@ATNG8:00150:05449
GATGGTAGCACGACACGACGATGTGTACTCATTCGTTTCGAAGAGACAGGTACGTTAATAGTTAATAGCGTACTTCTTTTTCTTGCTTTCGTGGTATTCTTGCTAGTTACACTAGCCATCCTTACTGCGCTTCGATTGTGTGCGTACTGCTGCAATATTGTTAACGTGAGTCTTGTAAAACCTTCTTTTTACGTTTACTCTCGTGTTAAAAATCTGAATTCTTCTAGAGTTCCTGATCTTCTGGATAGCGACGCGATATACTACCATCGTTCCTTCTGAGTCT
+
@:@F@CBBCCC?A@CCDCCBBBDCCCCCCDBB?BCCC>CEC?BBBCCDC=BBCCC@C>?ACC@C@DCCBBBBCB?AAAAA2AA>AAAB>BBBDAAAC?BB>???C??<?FBBBCBB=BAB>B>BA>==88:<AAAA;<<>>???AAA@@@B668<??A<AA<A<BBA??@AAB:==AAA6A<A<@@AAA/AAADD;@>>>>>@>>><A@@A/@<<;B=?9;;7;@BA=>==B=A>@@AB7;;A=@@@@@:::@@@AAA@@>>>A:>=B@@7:6:<@>=>@@66
@ATNG8:00152:05455
GATGGTAGGCACTGCGCACACATCCCAGAAGATCAGGAACTCTAGAAGAATTCAGATTTTTAACACGAGAGTAAACGTAAAAAGAATGTTTTACAAGACTCACGTTAACAATATTGCAGCAGTACGCACACAATCGAAGCGCAGTAAGGATGGCTAGTGTAACTAGCAAGAATACCACGAAAGCAAGAAAAAGAAGTACGCTATAACTATTAACGTACCTGTCTCTTCCGAAACGAATGAGTACTATGTAGAGCTCTATACTACATCTTCCTTCTGAGTCT
+
7///698:5:;;444477///;999/94;.5555<=8=<@@>@?BB<<=7;7:<<94444$4.4:9;:;?BBBC>=899BBB2A?<@5955&5;<7<=;665559495:=8=>>:>=A?@<B@@D>>>CD;;:;@@@@C@@@;:;=;@<@>@9656;?;;;7998666)//)///(/999;/33:698999)334:;:333:/...335627266=95.5<<:944247;==7===9=BA@?@?=887;7338//.--,,,--,,,-.4;4;453356665
@ATNG8:00153:05446
GATGGTAGGCGTGTGAGAGTCTGCCCAGAAGATCAGGAACTCTAGAAGAATTCAGATTTTTAACACGAGAGTAAACGTAAAAAGAAGGTTTTACAAGACTCACGTTAACAATATTGCAGCAGTACGCACACAATCGAAGCGCAGTAAGGATGGCTAGTGTAACTAGCAAGAATACCACGAAAGCAAGAAAAAGAAGTACGCTATTAACTATTAACGTACCCGTCTCTTCCGAAACGAATGAGTACGTATGCGACGTGTCTCCTACCATCGTTCCTTCTGAGTCT
+
AABB@EBB?BDFDBBBCCCBABBBI>BBC?CCCJAA?A?@@@CCCD@CC>B=@@B<;;<<);=BBCEAA@A?@=6=@99999):@;>3988(7=?;>A@B???BA?B?BB?BAA=A===>===>>AAB>>>><>A??<?@??@@@A<A<AAB?CACBBBBB>@AAABB?BB?BBB?AAA@@9@993:A@@A2??;?@@AAAA@@;>;>@@@<@<>??<<<5<<=>>B=B<===7==>====>@@>?>>888==?AABAAAA<AAA<@@@??<?=B<?>>>>><<
@ATNG8:00156:05432
GATGGTAGTGTTATATGAGAGTGTGTACTCATTCGTTTCGGAAGAGACAGGTACGTTAATAGTTAATAGCGTACTTCTTTTTCTTGCTTTCGTGGTATTCTTGCTAGTTACACTAGCCATCCTTACTGCGCTTCGATTGTGTGCGTACTGCTGCAATATTGTTAACGTGAGTCTTGTAAAACCTTCTTTTTACGTTTACTCTCGTGTTTAAAAATCTGAATTCGTCTAGAGTTCCGATCTTCTGGCTCTGTATACAGATACTACCATCGTTCCTTCTGAGTCT
+
AAAC@CCCBBC?CCBCBDCDBBBDACBBCCBB@BCDD=CC@D@AAACCCC<@ACCB?B@BB@@>A?BBBBBBCCB@AAAAA2CC?C98948AAC?AAB?BB;>=ACCC?BBBBBA===B><8><A?>==;;;=A>>>;>>BBA@??>@BAA<>=?<>==;::4::>?@A@@@AD8>>AAA2>5;4::::;+;A@AA8>===>>><988-8AAD.=;;;B=A<@@@@AAAA88185:9://-/::9===@@BB@@@@@AAA>>>A:==>?@<?:>9=AAA><;;
@ATNG8:00157:05443
GATGGTAGTGATACAGATCAGACACCAGAAGATCAGGAACTCTAGAAGAATTCAGATTTTTAACACGAGAGTAAACGTAAAAAGAAGGTTTTACAAGACTCACGTTAACAATATTGCAGCAGTACGCACACAATCGAAGCGCAGTAAGGATGGCTAGTGTAACTAGCAAGAATACCACGAAAGCAAGAAAAAAGAAGTACGCTATTAACTATTAACGTACCTGTCTCTTCCGAAACGAATGAGTACGATGAGATCTCGTGTGCTACCATCGTTCCTTCTGAGTCT
+
:<<D@DGDB?A@BCBBBBBA@@BBB?CCDADCCC@@<@?>><00/;:;;8;@::8@CDAC1803?>9:8@=898*9?>@@@@0@B@C@CDD;EBD@CECDFDD;;9;?BA@BCB?BCBABCCBBCAAABBBB@BBCC>@@BBCCCB@B?B9::;CBBBCCC@BBBAAA?BB?BBE9::AAA;>=>;99::9:%:>;8:7???B@A<@<@A@@<@=??BBB?AEAA@@?<??BCC>BCC?BBBBBB@@@BBCBBBDB?>>>;888@@=@B>?>;>;><@?AAA888
@ATNG8:00157:05452
GATGGTAGCTATACGTATATCTATGTACTCATTCGTTTCGGAAGAGACAGGTACGTTAATAGTTAATAGCGTACTTCTTTTTCTTGCTTTCGTGGTATTCTTGCTAGTTACACTAGCCATCCTTACTGCGCTTCGATTGTGTGCGTACTGCTGCAATATTGTTAACGTGAGTCTTGTAAAACCTTCTTTTTACGTTTACTCTCGTGTTAAAAATCTGAATTCTTCTAGAGTTCCTGATCTTCTGGACGACGCGCACTGACACTACCATCGTTCCTTCTGAGTCT
+
@@CMAGBBACCBBBBBCBDDCCCDDCBBBB;;9;EEC?CDAC@CC@@@CC?CCCCC?C?BBBB?B@CDCCAAAAA@AADDD3BB?@AAC=BBCA?CCC@CC<???BBB?AACCCAAA>AAA<A>CC@B@AAA;AAAA;A@>>>>@CAA@@@@:::<>>><@@<@<@@@@@ABBB<>>>AA6A<>;>@===,=;333)--9---9:;?;?DDD/>?>@A=C<>?;>@AA;;;<@<@@@E;;7;?@<@@>>>?@@BB;;;A===>>>:;;;;>:>;?=@@@@>>>A
@ATNG8:00160:05421
GATGGTAGTATCTGCACACTCTGTCCTGAAGATCAGGAACTCTAGAAGAATTCAGATTTTTAACACGAGAGTAAACGTAAAAAGAAGGTTTTACAAGACTCACGTTAACAATATTGCAGCAGTACGCACACAATCGAAGCGCAGTAAGGATGGCTAGTGTAACTAGCAAGAATACCACGAAAGCAAGAAAAAGAAGTACGCTATTAACTATTACGTACCTGTCTCTTCCGAAACGAATGAGTACGTGTGCGACGTGTCTCCTACCATCGTCATCCAGAAGTCT
+
9<>>ABAACCCCCBBBBBDCCCECE@CCCABBBCCC@B@CCCCCCC?CC?C?CCBBBBBB3D?BBBCCDDCBBB>A@ABBBB5CD@C@DDD9CCC@DB@CDDD@@>@@BB?BCC@BBCCBBCDDCCCCBBBB@CCBA?BCCCBBBB?C?C??>?CEDCCCC?BBBBBB?BC@DCD9::???8???<?CCCC2BB?D?>?BBBDA;@;@ABB;?@BCBC?CCBBABB>A>AGD>BBB?AAABBCCBAA@@@CCCBA==?@@=@@@<@BB@>>>BB?BBB?BBAA
@ATNG8:00161:05457
GATGGTAGGCGAGAGTGAGACGCAGTACTCATTCGTTTCGGAAGAGACAGGTACGTTAATAGTTAATAGCGTACTTCTTTTTCTTGCTTTCGTGGTATTCTTGCTAGTTACACTAGCCATCCTTACTGCGCTTCGATTGTGTGCGTACTGCTGCAATATTGTTAACGTGAGTCTTGTAAAACCTTCTTTTTACGTTTACTCTCGTGTTAAAAATCTGAATTCTTCTAGAGTTCCTGATCTTCTGGTGTCTGATCTGTATCACTACCATCGTTCCTTCTGAGTCT
+
A@@CACBB?BCBCBBCCCDCCAAADDDDDDBB?BCCC>CD?B?BDCCCBB?BCBBB?C=AACC?C=ABBBBACCB@@@???2>B?BCBC=BBBB>B@B>BC>==>CBB@BBBBCBAA>AA?:@7>>AAA??A<AAAA;>>@>>>>>>AAAD>>>@<???<??:>=A?>>AAABB<B@@@@6@<>888666(7=<==1::<:::?<>><AAAA/A@???;?;==:=ABA===:>:==>@<<6:;A<AA>>>@@@>>>>?AA@@>AA<A>??A;><<:==><==>>
@ATNG8:00167:05454
GATGGTAGCTCACGTACGTCACACGTACTCATTCGTTTCGGAAGAGACAGGTACGTTAATAGTTAATAGCGTACTTCTTTTTCTTGCTTTCGTGGTATTCTTGCTAGTTACACTAGCCATCCTTACTGCGCTTCGATTGTGTGCGTACTGCTGCAATATTGTTAACGTGAGTCTTGTAAAACCTTCTTTTTACGTTTACTCTCGTGTTAAAAATCTGAATTCTTCTAGAGTTCCTGATCTTCTGGTCTACTACACTGTACTCTACCATCGTTCCTTCTGAGTCT
+
998=;AABA@:>9>;;;;?@DBBCBC@AACCCBBBCD>BB>B>;:;@AA@;@A;:;4;;??@A>A@CC@@???@A?CDDCC2BB@BAAB<ABBB@BAB???8::BA9:99CDBAAAB99:F@C@???==<;;=>>>><668>>CA???B>>====;===8=<1838AAABBBA@597878(88=5;6@@@,<===@-//88999?BA;AAAA/A888@<@>AA7;;@ABCA=D=??@@@A:===:;;:@@A>>>@@===??>=>@;>>>>>:>:>;>????>;:
@ATNG8:00175:05450
GATGGTAGTGTCATATGAGAGTGTGTACTCATTCGTTTCGGAAGAGACAGGTACGTTAATAGTTAATAGCGTACTTCTTTTTCTTGCTTTCGTGGTATTCTTGCTAGTTACACTAGCCATCCTTACTGCGCTTCGATTGTGTGCGTACTGCTGCAATATTGTTAACGTGAGTCTTGTAAAACCTTCTTTTTACGTTTACTCTCGTGTTAAAAATCTGAATTCTTCTAGAGTTCCTGATCTTCTGGGATGTGTGCGCAGTGCCTACCATCGTTCCTTCTGAGTCT
+
::7>;??CBCCCC@AACDGGCCBBBBCB;;;B@B<<<6;?<@;>=9559;49==@A7@@BBBD@C<@@@DC:;;B?@@AAA0AB@<<;C<BBAA>AAB=@A5;;?A@@6;;CCA@::4:?@;B?BBCCFGIC@CCCDBCDCCCCCBCBCBB;;;A@;;;@ED?B?A;:9ABBAB?@9;:;*;8@;;;;;;*;000@,00>=@=>99929955$599<>:>4666;>>9949497999CBB?BBBC>C::;CBBBCGBCBBFAECG=;;BBB?B@E?CCBBABAA
@ATNG8:00179:05452
GATGGTAGTACATGATAGACGACACCAGAAGATCAGGAACTCTAGAAGAATTCAGATTTTTAACACGAGAGTAAACGTAAAAAGAAGGTTTTACAAGACTCACGTTAACAATATTGCAGCAGTACGCACACAATCGAAGCGCAGTAAGGATGGCTAGTGTAACTAGCAAGAATACCACGAAAGCAAGAAAAAGAAGTACGCTATTAACTATTAACGTACCTGTCTCTTCCGAAACGAATGAGTACCTCTCAGACGCTCGTCCTACCATCGTTCCTTCTGAGTCT
+
@@@B<ACDA@BCCCCDABAB:;;BB?BCH@CCFCCC?C@CBCBA@@<@B?A?ABBBBAAB0B?BAACBDCCLHC=AA;;;;;*;@>C4;;;6;CC?CCCCBBCDD<@=@@<AAA<@@BBBCCCCBCBBBBCC@CCCC>A@DCCCCD@C@CBB>BBCBCBCC?CBCCBB@CC@CCC?BBBAB;@:939===?1?A?B?>?AA@AB<?;?B::5:?@@BBB@BDBBBED@C?@BD>DBB?BBBBBBB?CBBAABBCBBBBBBB?ABB;????C@C@C@CCCCC???
@ATNG8:00181:05424
GATGGTAGCTCACGTACGTCACACGTACTCATTCGTTTCGGAAGAGACAGGTACGTTATTAGTTAATAGCGTACTTCTTTTTCTTGCTTTCGTGGTATTCTTGCTAGTTACACTAGCCATCCTTACTGCGCTTCGATTGTGTGCGTACTGCTGCAATATTGTTAACGTGAGTCTTGTAAAACCTTCTTTTTACGTTTACTCTCGTGTTAAAAATCTGAATTCTTCTAGAGTTCCTGATCTTCTGGGTCTCTCTCTCACGCACTACCATCGTTCCTTCTGAGTCT
+
AAAC@CBCBBBBABBB:6;FCCCBBBCDDC998:BBB>CFAD@DCCCCCC?CCDBB?BB?BBC?C?CDCBBBCA@<87888.:??BBCC>CCCB?BBB>BB<???EEE?BBBBBBBB>BBB>B>B@@>>>??;<<>A;????===>@AA@@AAAC9>>A;AA<A;??A@???AA:>====/=9>988888(8><<=4=88988><<<18887'2:<=F:A<@@<>>>A;;;=B=AA@@@D:>=AB:BAAAAA@@=<<AAAD>9970,,,22),),),===@A@@
@ATNG8:00181:05460
GATGGTAGCACGAGTCACTCATATCCAGAAGATCAGGAACTCTAGAAGAATTCAGATTTTTAACACGAGAGTAAACTTAAAAAGAAGGTTTTACAAGACTCACGTTAACAATATTGCAGCAGTACGCACACAATCGAAGCGCAGTAAGGATGGCTAGTGTAACTAGCAAGAATACCACGAAAGCAAGAAAAAGAAGTACGCTATTAACTATTAACGTACCTGTCTCTTCCGAAACGAATGAGTACCTCTCAGACGCTCGTCCTTCCATCGTTCCTTCTGAGTCT
+
@:@C@CDCBBBCCDDDBBBCFCCDC@CCC?BBBC@@?AACDFCCBB?BC@D@AAC:;:;:);=BCGCCCBCCBB>CC>ABBB2BB?C?BCC5ABA?BCCCBAB:978>@A?B??<?ABBBBBBBB@AA>?=?;@@BC?BB:::A>>6<8<:>;???CCCCA?AABBBB>AA@CAA<??:::3;=<::;:::*8818;:;???@F=?;>>;;6;=AAAAC=CAAA>::499:::3;@@=???ABBA?BBC>>>A????>>??;A<?:>>==>?B?B@CCA>>>>>
@ATNG8:00184:05435
GATGGTAGTATCTGCACACTCTGTCCAGAAGATCAGGAACTCTAGAAGAATTCAGATTTTTAACACGAGAGTAAACGTAAAAAGAAGGTTTTACAAGACTCACGTTAACAATATTGCAGCAGTACGCACACAATCGAAGCGCAGTAAGGATGGCTAGTGTAACTAGCAAGAATACCACGAAAGCAAGAAAAAGAAGTACGCTATCAACTATTAACGTACCTGTCTCTTCCGAAACGAATGAGTACGTGTGACGTACGTGTCTCCTACCATCGTTCCTTCTGAGTCT
+
:>DM@C@@@CCBBBCCCDDDCCCBB?BCCAEBBBAB>B@CCCCCCC@CC?C?ACAACCCC2C?AAAABBBC@@@;@BCCDCD1BC@C@BBB;BCC@CCCCCCCCB?B?CC@CBB?BBBCBBBCECCCBCCCC=BBDD?BABAAA@@<A?BBB@BCCCCCCC@CCAABC@BB?>>?499@@?8??=;>>@@@2@B@C@??DDCB>@A<@>>><@<>>>>>:>??>?>>;><@AA:AAA<@@@@@AA;;;??BBBCDBBBBBBBC?CCC?CCBAA>A@B?CCCBBA==
@ATNG8:00188:05436
GATGGTAGAGAGACTGTAGCGCACCTAGAAGATCAGGAACTCTAGAAGAATTCAGATTTTTAACACGAGAGTAAACGTAAAAAGAAGGTTTTACAAGACTCACGTTAACAATATTGCAGCAGTACGCACACAATCGAAGCGCAGTAAGGATGGCTAGTGTAACTAGCAAGAATACCACGAAAGCAAGAAAAAAGAAGTACGCTATTAACTATTAACGTACCTGTCTCTTCCGAAACGAATGAGTACCTCTCAGACGCTCGTCCTACCATCGTTCCTTCTGAGTCT
+
4444.4:::A9:6;;;>BB<;<A@:@BCCACBCA;;5;9>?=995>:==9=9>>>@@A@A2@=AAB@@?CCBCC<??@>;;;'49059>>A/??@@DCBAABAA@>@@DD@CCC@DCBBBBCDCCEEECBBB@F@@@?BBCBBAAC@C?C;;8;BAABDBA?BBCBBD@CB@BB;7=====6;9=<7899::%:=9;?=C??DBA?B;:9>=3:5;;@AA>A;;;9<<<A;@AA;@@A>BBBBCBB?BBBCBBCCC???>??:===7:888=:?=@?BBCCCAAA
@ATNG8:00189:05424
GATGGTAGTGATACAGATCAGACACCAGAAGATCAGGAACTCTAGAAGAATTCAGATTTTTAACACGAGAGTAAACGTAAAAAGAAGGTTTTACAAGACTCACGTTAACAATATTGCAGCAGTACTCACACAATCGAAGCGCAGTAAGGATGGCTAGTGTAACTAGCAAGAATACCACGAAAAGCAAGAAAAAAGAAGTACGCTATTAACTATTAACGTACCTGTCTCTTCCGAAACGAATGAGTACGATGAGAGAGCTCTCTCTACCATCGTTCCTTCTGAGTCT
+
A?CE?BBCCDDBBBCCCCCBBDCCC?DDD=CCCG???@@BBDAAAC@BB?B@A@A??@@?1??BBC?@@AA989+9>9:;;;*;B<?5;;;-;CC@FBCBEDCCB?B@BB?BCC?CCBBBBBBCDEC@@@CC@CCBB?BBAA@A@B?BBDAB?ADCCCCCC?BBCCCB?>?<?BA:>>::::+:>?;999999%9@;AABBCBBAA<?<>ACC<><:?AAB@@@ACCAB@B?BBB>CBC?AACCABBBBBBBBBBBBCBA==7769=<?>>>C@C?B?BCB???A=
@ATNG8:00192:05434
GATGGTAGTATAGAGCTCTACATAGTACTCATTCGTTTCGGAAGAGACAGGTACGTTAATAGTTAATAGCGTACTTCTTTTTCTTGCTTTCGTGGTATTCTTGCTAGTTACACTAGCCATCCTTACTGCGCTTCGATTGTGTGCGTACGCTGCAATATTGTTAACGTGAGACTTGTAAAACCTTCTTTTTACGTTTACTCTCGTGTTAAAAATCTGAATTCTTCTAGAGTTCCTGATCTTCTGGTGAGATATGCATGATGCTACCATCGTTCCTTCTGAGTCT
+
BABB?CCCBBC?@ACCBBBCFDGCBBBAAB998:@@@:AA<@=@BBCBBB?BBBCB>B@BBBB?B?AA@BBBBCB?>><<;.;A:@ABB>BBBB<=>C?BB?AA@AAA=AABBBCAB<??A<A<AAA@;<=>=A@@@<A@@>>>@A??@A>>>?<>>>=BB<A;>>>AACA?@:><<<=2=<A<@@@AA/@@>>>9>?A;;;A>>>;>BCB/B???A=A<>>:=>>C@@@:>:>AAAA?:?@@<;;>@@???AAA???>>=>@@<?==>C<@;>=AA@@??::
@ATNG8:00193:05464
GATGGTAGCTCGCTGATGATATCTCCAGAAGATCAGGAACTCTAGAAGAATTCAGATTTTTAACACGAGAGTAAACGTAAAAGAAGGTTTTACAAGACTCACGTTAACAATATTGCAGCAGTACGCACACAATCGAAGCGCAGTAAGGATGGCTAGTGTAACTAGCAAGAATACCACGAAAGCAAGAAAAAGAAGTACGCTATTAACTATTAACGTACCTGTCTCTTCCGAAACGAATGAGTACTATAGACTATCTGAGACTACCATCGTTCCTTCTGAGTCT
+
<:<C?CCA@;@@?696@ACDCCCCCACCC@@<<@00)/6:9:=<::38::=68>>88888$74878BA?@?778)8=;;99*4939.55506=>?B>C<;;B;;5;<AA<@@B>ABB?@@@ACCCCCCBBB?B@@@=@AAAA:99<@>A;;:;AABBAAA@BBBBBB?BB?AAA?B@@AA8@0000@@@@0@@<B>??BB@@@=@<@:;:1817:?>@:>>::>::6:8<BC<;?<6=8@ABCCBB@>>>00/<:>=>>=@@?=7=777B>B>C<@>?>?99:
@ATNG8:00197:05421
GATTAGTATAGAGCTCTACATAGTACTCATTCGTTTCGGAAGAGACAGGTACGTTAATAGTTAATAGCGTACTTCTTTTTCTTGCTTTCGTGGTATTCTTGCTAGTTACACTAGCCATCCTTACTGCGCTTCGATTGTGTGCGTACTGCTGCAATATTGTTAACGTGAGTCTTGTAAAACCTTCTTTTTTACGTTTACTCTCGTGTTTAAAAATCTGAATTCTCTAGAGTTCCTGATCTTCTGGGTGCGCTACAGTCTCTCTACCATCGTTCCTTCTGAGTCT
+
:44.44<BBCBCBB@A@DD@>;;6CCCBAB>A;;;.;?9@;@BBBCCD?BAA@@=@>@@BB?B9<=BC::898333333$396:;;=3:?CC>B>?;??<@@@AAB?AAAABBDC???A3838?BBBDFC<;888;=<<;///65599:9998/522-2=5:158>>976665222;;.;090555555$25333,388...6..25,5555'56688282222655....3.37555=2:577-557<=8888///;;;@;55/5///5/5486<9?>;;;B
@ATNG8:00150:05476
GATGGTAGCGCATATCAGCGCAGCCCAGAAGATCAGGAACTCTAGAAGAATTCAGATTTTTAACACGAGAGTAAACGTAAAAAGAAGGTTTTACAAGACTCACGTTAACAATATTGCAGCAGTACGCACACAATCGAAGCGCAGTAAGGATGGCTAGTGTAACTAGCAAGAATACCACGAAAGCAAGAAAAAGAAGTACGCTATTAACTATTAACGTACCTGTCTCTTCCGAAACGAATGAGTACGTGTGCGACGTGTCTCCTACCATCGTTCCTTCTGAGTCT
+
955>:>@666>AB@====<@B<95505>>9>>>@A@:>8A<;;;<;8<<7<79:;:;;;;*;>;;<CCCDC;;;0;@<<<<<';=9=5999&9A@7<BCCCBCDC?B?@@<@BB@CDCCCAABBBBBBCCDC@CBCCAFDCBA@@C7;5<<;8;AD@A@:;7;BCBCB>AAAECC=??@@@6???<?BHEE3BB?BBCBBB@@@5948DDF?A<AACCD@CB@>?:;7;=@@A<A@@?0000@AA@@@;/0/99::8::@?;@??<@ABBC@C@C@CAA??@BB
@ATNG8:00152:05479
GATGGTAGTATATCGCGTCGCTATCCAGAAGATCAGGAACTCTAGAAGAATTCAGATTTTTAACACGAGAGTAAACGTAAAAAGAAGGTTTTACAAGACTCACGTTAACAATATTGCAGCAGTACGCACACAATCGAAGCGCAGTAAGGATGGCTAGTGTAACTAGCAAGAATACCACGAAAGCAAGAAAAAGAAGTACGCTATTAACTATTAACGTACCTGTCTCTTCCGAAACGAATGAGGAGTACTATAGACTATCTGAGACTACCATCGTTCCTTCTGAGTCT
+
55@A8=ABBBBBBCCDECCDE<99>:<@A@CCCBCB?B>BCBABACACF@CACBCBCCCC5C@CCCBCCDDBAA<@AA@@@>,>@=@;@AB;BDFACBDCCBBBB@C?CC@BAB@CCCCCCDD::;DBBBBB?AB@@>AABCCCCD@DACBB?BBAACCCE>BABCBB?AF@CAA=???>>9=7708?>@@2AB?BBBBCBA>@1818:9;3:5:@@@@?A@:98<<8<:>>>8??@<@BBC=>@?BBBCBCCCBCBBFDABABBBBB<??ABA>A?B9::BB?AAA
@ATNG8:00153:05515
GATGGTAGCGCATATCAGCGCAGCCCAGAAGATCAGGAACTCTAGAAGAATTCAGATTTTTAACACGAGAGTAAACGTAAAAAGAAGGTTTTACAAGACTCACGTTAACAATATTGCAGCAGTACGCACACAATCGAAGCGCAGTAAGTATGGCTAGTGTAACTAGCAAGAATACCACGAAAAGCAAGAAAAAGAAGTACGCTATTAACTATTAACGTACCTGTCTCTTCCGAAACGAATGAGTACCTCTCAGACGCTCGTCCTACCATCGTTCCTTCTGAGTCT
+
/07727///:<CCCCECA@@BBABB<BCC@BCCDCB@B:;;BBBBA@@@=@?AABBBBBB1B<AAACEBB969@5=944949$995:2555&5;<6;=<<@@55:;@:>>:?AB8<<@<@A@@@AABBBCAC=ABBC@CDC@@@;<5:?@??=@@@@D@;?<?@@?@@=:958=;:=;7333&3771;@;9;)8848:<:::;>>07/37;=5?>B>BB@=@;;;:=>8<9<>>6<B>?988@@@C@BBBCBA@AA???===*00.)..-/0*0;>6BA@?>>B=
@ATNG8:00154:05500
GATGGTAGTATATCGCGTCGCTATCCAGAAGATCAGGAACTCTAGAAGAATTCAGATTTTTAACACGAGAGTAAACGTAAAAAGAAGGTTTTACAAGACTCACGTTAACAATATTGCAGCAGTACGCACACAATCGAAGCGCAGTAAGGATGGCTAGTGTAACTAGCAAGAATACCACGAAAGCAAGAAAAAGAAGTACGCTATTAACTATTAACGTACCTGTCTCTTCCGAAACGAATGAGTACACACTCTCATATGACACTACATCGTTCCTTCTGAGTCT
+
AA@C@CBCAC@?ACBBCCCBCCCBBABCB@BBBBBC@C@DCICCAA?@EAE@CBA;;;;;*;@ABBDDCCCA@<6=<:::::';?;;4555&5<<9?96;BBBCB?CACB@CDD?BBCCBBDCCCCBBBCCC@CC@?;;::@@AAB?CAEBB?CDCCABBB?BBBAAB?A@=@@?:>>BBD>AA@=@@@@@2@A?CDCCB@@AA7:8;@@?:=:=>@@@@BBBBB::6:=@AA=BCD@DBBBBBBDCCAA@DAAA??BBBBBCBBBBBAC?C?A?BBBAAAAA
@ATNG8:00157:05475
GATGGTAGCAGACGTGACAGAGCGCCAGAAGATCAGGAACTCTAGAAGAATTCAGATTTTTAACACGAGAGTAAACGTAAAAAGAAGGTTTTACAAGACTCACGTTAACAATATTGCAGCAGTACGCACACAATCGAAGCGCAGTAAGGATGGCTAGTGTAACTAGCAAGAATACCACGAAAGCAAGAAAAAGAAGTACGCTATTAACTATTAACGTACCTGTCTCTTCCGAAACGAATGAGTACGATGAGAGAGCTCTCTCTACCATCGTTCCTTCTGAGTCT
+
55?<7<>BAABDCBCCCCAAACBBAACDC@A@@B@@=@@BCCCBBB?BC=?=@BBAABBB3A?BBAA@B=>:99,:9;9994$5;7;4;99+955.5B=BBBBBB<@<;<7;BB@CCBCCBBCBAACCBB;;:<BCC>ABBBBBBD?D?D@@=@BCB@??C@BBBCCB?A@9??=288>??9@9939>>>@.@A=987??=A;;7;<A=;;7;<A@EBC@BC???::8:?ECD>BBC??@>BBBC>>>BFFBA==B>>>BB8//:7///7<6:7=6<=>>>??@
@ATNG8:00168:05513
GATGGTAGCATCATGCATATCTCACCAGAAGATCAGGAACTCTAGAAGAATTCAGATTTTTAACACGAGAGTAAACGTAAAAAGAAGGTTTTACAAGACTCACGTTAACAATATTGCAGCAGTACGCACACAATCGAAGCGCAGTAAGGATGGCTAGTGTAACTAGCAAGAATACCACGAAAGCAAGAAAAAGAAGTACGCTATTAACTATTAACGTACCTGTCTCTTCCGAAACGAATGAGTACGATGAGAGAGCTCTCTCTACCATCGTTCCTTCTGAGTCT
+
@:>C?BBBBB@@?@ABBBBBCBBBC?BBB@BBBBBB?B?BCAAAAA?BB=A=A@@?@@@@.?<@?::7@???A?8=<;;;;;';@=;;>>=.>@@=@BCCCAA00+0<@><ADC@DCCCCABACCCCCBECC@B:;;ACCCCAAAB?B@CA@?@CCBECAA>ABBBBB@BB?AAA<??@@@9@::49BBBB3BB?BAAACBBBB?A=A?>?=B=@;AAB?BB@@@BC@B?CCC=DCC>:::BBACCCBBBBBBCCCCA==?====<???AC?B?B?CBBBCB?;
@ATNG8:00169:05510
GATGGTAGTGTCATATGAGAGTGTGTACTCATTCGTTTCGGAAGAGACAGGTACGTTAATAGTTAATAGCGTACTTCTTTTTCTTGCTTTCGTGGTATTCTTGCTAGTTACACTAGCCATCCTTACTGCGCTTCGATTGTGTGCGTACTGCTGCAATATTGTTAACGTGAGTCTTGTAAAACCTTCTTTTTACGTTTACTCTCGTGTTAAAAATCTGAATTCTTCTAGAGTTCCTGATCTTCTGGGTGATCAGCGAGTATCTACCATCGTTCCTTCTGAGTCT
+
A;AC@DDCCBBBBBCBDCCCEDCDCBBBCB@@>ABBE>CC>C@CDCDCCC@CCCCB@C@CCCC?CAEFCDBBBCC?CCDEE5BB@BBCE=BCBB>BCC?CF?AAAC@@=ACCCCDDD?CBC@C@DCCCABAB?@BBB>@@BCCCCCDBBBCCBBC@BBB@CC@C?BBBBBCCBA>@;;;;.;@C>;;;;;*;CCCF:;;CEGCCCCGAGGCC5CCCCC@I@CB@CCCCBBB?B@@@ADBB=A::;6;BBCCEDCCBBBCCCDCC@BBBDE@C@B@BCCBBBAA
@ATNG8:00170:05486
GATGGTAGTGTCAGTGCGCGTCGTCCAGAAGATCAGGAACTCTAGAAGAATTCAGATTTTTAACACGAGAGTAAACGTAAAAAGAAGGTTTTACAAGACTCACGTTAACAATATTGCAGCAGTACGCACACAATCGAAGCGCAGTAAGGATGGCTAGTGTAACTAGCAAGAATACCACGAAAGCAAGAAAAAGAAGTACGCTATTAACTATTAACGTACCTGTCTCTTCCGAAACGAATGAGTACTATAGACTATCTGAGACTACCATCGTTCCTTCTGAGTCT
+
@:CE@CCCDBBBBCCDECCBCCCCC@BBDBGCCCBB?B?BACBCCC@AA?A@EC?99999.9?BBCABBBF>><3;?:;:::*:B=B?BBB<CCDACCDCCCD998;ADD@BBC?BBCBCBCCCDDCCDDDD?CCCC=BAAACBBB?C?B9999CCCCBCC?BBBBAA?CC?BBB;??999+:::4:CDDC2CC?B???B@ACA<@;>>@A<A<AABBC@BCABBAA=A>ACA<AAB@BBBBCCCBBCCCCA==BBBBBBBCCAA=ABBBC?C?C?CBBBB>>>
@ATNG8:00172:05502
GATGGTAGGACGAGCGTCTGAGAGGTACTCATTCGTTTCGGAAGAGACAGGTACGTTAATAGTTAATAGCGTACTTCTTTTTCTTGCTTTCGTGGTATTCTTGCTAGTTACACTAGCCATCCTTACTGCGCTTCGATTGTGTGCGTACTGCTGCAATATTGTTAACGTGAGTCTTGTAAAACCTTCTTTTTACGTTTACTCTCGTGTTAAAAATCTGAATTCTTCTAGAGTTCCTGATCTTCTGGCGCGTATGTATGTCGCCTACCATCGTTCCTTCTGAGTCT
+
:<<C@CCD?BCBB@@@CA@@CCCB@CCCCCBB@CBCC;CC@C?AAACDDD?CCBBC@C@AA@C?C@ECCCCCCCC@BBBBB1BC@CCBB=BCFF@CCC@CG@BBBCCC@CBDCBBBC?CCC?C?CCCC@@?A@DDCC=BBCBBBCCCCCCCCA@@?BBB@BC@C?CCCCBBCCC>A;;;;.;>B?BBBBB2BBBBB=CCICCCCCCC@DDDD5DBBCH@C@BD@DCCBBBB@C@BBBCCC?B@B?BCCDCCDDDBAABBBC?CCC@CCBBB@B@D@CCCCBBBB
@ATNG8:00175:05474
GATGGTAGGTGCACATGAGTGTATCCAGAAGATCAGGAACTCTAGAAGAATTCAGATTTTTAACACGAGAGTAAACGTAAAAAGAAGGTTTTACAAGACTCACGTTAACAATATTGCAGCAGTACGCACACAATCGAAGCGCAGTAAGGATGGCTAGTGTAACTAGCAAGAATACCACGAAAGCAAGAAAAAGAAGTACGCTATTAACTATTAACGTACCTGTCTCTTCCGAAACGAATGAGTACGATGAGAGAGCTCTCTCTACCATCGTTCCTTCTGAGTCT
+
CCDC@CFE@@;;;B@ACGGEECCCC@CCC@CBBA@?=@?BBDBBBC@CC@C>@A@:9:9:*:=BBDCDCDDAAA6>B99999*:B=B4;;;6;CC@CCC@@@C;:7;@AA@BBB?CCCCBBBBBCCCCCCCC@CDCC?BBCCBBBD<@;@??;?CCCBBBC?AAACBB@??<?AA<>>@@?8@@@:@@@@A2AB?B@??BBBCC9999@@>6;7;ACBA?ACAAA;<8<?BEE?DAA?BEEDBBBBBBBBBB>>>BA@@B>>>BB@BBB@D@C?C<>>B>>>BB
@ATNG8:00177:05513
GATGGTAGCAGACGTGACAGAGCGCCAGAAGATCAGGAACTCTAGAAGAATTCAGATTTTTAACACGAGAGTAAACGTAAAAGAAGGTTTTACAAGACTCACGTTAACAATATTGCAGCAGTACGCACACAATCGAAGCGCAGTAAGGATGGCTAGTGTAACTAGCAAGAATACCACGAAAGCAAGAAAAAGAAGTACGCTATTAACTATTAACGTACCTGTCTCTTCCGAAACGAATGAGTACGTGTGCGACGTGTCTCCTACCATCGTTCCTTCTGAGTCT
+
@?@C?B@ACBBBDDCCBBBCCCECC@CCC@BBBBBB@D@CCCAAAC@BB?B?BBCBBBBB2B@CCCCCCBBBBA9>>;;;;.9B;B;BBB:BECACBABCDBBB<@=@@<@BB<@@@@ACHCCBBBCBBBC@BBBB>AAAAABBB?C?BBB?BBCCCBBB?BBBBAB???;?CB;??BBB<BAA=AABBA3BB?B???B???A7:7;@>><>=ABDCC?CCCAAAB8:8:CB>DBC?BABAACBBBBAAABDBB??;:;@;>?>=>>=@C?C@D?BBB9::BB
@ATNG8:00178:05502
GATGGTAGAGAGAGCTCTCTATCGTACTCATTCGTTTCGGAAGAGACAGGTACGTTAATAGTTAATAGCGTACTTCTTTTTCTTGCTTTCGTGGTATTCTTGCTAGTTACACTAGCCATCCTTACTGCGCTTCGATTGTGTGCGTACTGCTGCAATATTGTTAACGTGAGTCTTGTAAAACCTTCTTTTTACGTTTACTCTCGTGTTAAAAATCTGAATTCTTCTAGAGTTCCTGATCTTCTGGTGTCTGATCTGTATCACTACCATCGTTCCTTCTGAGTCT
+
@@@C@CCCCCBBCCCBBBCCCGFCCCCCBBB@BBBB>BCADACCCCCBB?BCBBB?C?CCCC?C?CCCAAACCCABBBBB3BE?BBBB<BAC@=CA@=@@=@@ADBB?BBBBCBBA?BBD;A;AAA>>@AA<A@@@7:::;>>>BAAAAA==>A=>>><@@<@<A@@@@@@@@>@????6?;@:88777(8><<=1;;;;;;A>?><BDDC/A?@@B;@;?A<AADD888;>:>>@@@@8==A<@@???>>>AA?>?@AAA???;@@@@@<@=A;??@=?>@A
@ATNG8:00180:05472
GATGGTAGTGATACAGATCAGACACCAGAAGATCAGGAACTCTAGAAGAATTCAGATTTTTAACACGAGAGTAAACGTAAAAAGAAGGTTTTACAAGACTCACGTTAACAATATTGCAGCAGTACGCACACAATCGAAGCGCAGTAAGGATGGCTAGTGTAACTAGCAAGAATACCACGAAAGCAAGAAAAAGAAGTACGCTATTAACTATTAACGTACCTGTCTCTTCCGAACGAATGAGTACTGCTTCTCACTCTCGCCTACCATCGTTCCTTCTGAGTCT
+
CBBB?CCCCCCCCDDDDAABCFEFC?BCC@CCCCBB@B@CBCBCBB@BB?B?@@?99999)788ABBBBBBCBB;A=@@@A@,@C>B=@@@7@CC@DBBCCEC@@<@<@@=ABB?BBCCDBBBBBCBBBDAA>BCBB@BBBBBBBC?C@DBB?BBCCBBBC?BBAACC?BB@BBB<??AAA9:::3:===?1?C?C???BBBBC5759ACC;><>?CBA>AA@@?AA?A>AA?ABB?BCCBBBBBBBB?BBBBBBB???A>BBC@CD>=A=A=A>AAAAA:::
@ATNG8:00182:05498
GATGGTAGGCGACATACATACGCGCCAGAAGATCAGGAACTCTAGAAGAATTCAGATTTTTAACACGAGAGTAAACGTAAAAAGAAGGTTTTACAAGACTCACGTTAACAATATTGCAGCAGTACGCACACAATCGAAGCGCAGTAAGGATGGCTAGTGTAACTAGCAAGAATACCACGAAGCAAGAAAAAAGAAGTACGCTATTAACTATTAACGTACCTGTCTCTTCCGAAACGAATGAGTACAGAGAGTACGATATGTCTACCATCGTTCCTTCTGAGTCT
+
88=<398838944::;;@;99@>?;:DCEACCCCCC@C@BBAAA;;64<3<29799====*;7<>@@D@@<<;C<@@@@AAA0A@;@5:::*:@>9?BBBBC;;;@B?BB?BBA>AA;9:@??BCCB?AACA?AJDD?A@@>@9998>;@9976<><<;??<@@BDC@;==<000;::.0,/9:(//////#3739::::;??98:988@A0:39:;;;5;C;:;?A?A=?@C=>==9888>?ACBBBBA9:9@@@@B999;>>>7>CA@@;8479;9775522
@ATNG8:00182:05518
GATGGTAGATATATGCACGCTCTACCAGAAGATCAGGAACTCTAGAAGAATTCAGATTTTTAACACGAGAGTAAACGTAAAAAGAAGGTTTTACAAGACTCACGTTAACAATATTGCAGCAGTACGCACACAATCGAAGCGCAGTAAGGATGGCTAGTGTAACTAGCAAGAATACCACGAAAGCAAGAAAAAGAAGTACGCTATTAACTATTAACGTACCTGTCTCTTCCGAAACGAATGAGTACACACTCTCATATGACACTACCATCGTTCCTTCTGAGTCT
+
BBBB?BAB@A@@BBDAABCCCBCBB?=AI?BACC@@?AACCDCDBA?BB@B>AAB@AAAA2A=AAB???AAAAA=AABBEGE5BB@C@CCD;CCC@CBCCHDD@@=B?@A=@FD?BBBACCCCCCCCCCBBD@CCAA<@@@BBBCD@C@CCB@CBEGDCBB?AACCCC?CC@AAA999BBB<AAA>@@@@A2@C?C@??AAB@A=?<?A==:>=@@CCC@DDBBABA>A>A@@9A??=?AABBBBBBBBBBCCCB@=A@BBBBBB>BBCCB?B?B?BBCBBAAA
@ATNG8:00184:05510
GATGGTAGGAGATACGTCGCACACGTACTCATTCGTTTCGGAAGAGACAGGTACGTTAATAGTTAATAGCGTACTTCTTTTTCTTGCTTTCGTGGTATTCTTGCTAGTTACACTAGCCATCCTTACTGCGCTTCGATTGTGTGCGTACTGCTGCAATATTGTTAACGTGAGTCTTGTAAAACCTTCTTTTTACGTTTACTCTCGTGTTAAAAATCTGAATTCTTCTAGAGTTCCTGATCTTCTGGCGCTCTGTCACGTCTGCTACCATCGTTCCTTCTGAGTCT
+
::<=?BCM@<;9BA=@BBBBBA@@BBBBCDCC@CCDD>CC@C?;=;CCEE@DBAA@AG@CBCB@B<@@@ABB?AA?AA@?@1@@=B@A;3884474434=?3777BBC@BCBBBBBB>BBB:>:==<>9;:;<?BBB=???A=>>>>=>>>A;;;:===:==<?<?A>>>AAAB7::???3?>D7;;???/>@<<=5<<<99=?>==36677+6///;3958808===>>><A<AAAAAB:==@=@@@@>;::>?===;;::AA@8==;::;A<@<@AA;;;@?
@ATNG8:00189:05503
GATGGTAGGCACTGCGCACACATCCCAGAAGATCAGGAACTCTAGAAGAATTCAGATTTTTAACACGAGAGTAAACGTAAAAAGAAGGTTTTACAAGACTCACGTTAACAATATTGCAGCAGTACGCACACAATCGAAGCGCAGTAAGGATGGCTAGTGTAACTAGCAAGAATACCACGAAAGCAAGAAAAAGAAGTACGCTATTAACTATTAACGTACCTGTCTCTTCCGAAACGAATGAGTACACACTCTCATATGACACTACCATCGTTCCTTCTGAGTCT
+
<<DD@BBB?@@@AAAA@@@@;::CE<C?B?BABBAA=B@;;;;;9C@CC@C@CCCBBDDD2B?A@@000>>000+0ABABC@+>B=B5@@A7ABHAIGCCA@@CC@C?BB@CCC?CBBABCFCCCFCCCBBB@C@@@>;::BBBBC?B?C@@=@CABABBB@BBBBBC@BB?BCC=??777.3;8;BBDDC2DD?D=>>>=@?@:=6;;==:==B>AAA?AAAABAA>A?ABB=BBB?BBBDCBBCCCBBA>>@@@@BBBBBBBB@BAA@C@B>A>BBBBBAAA
@ATNG8:00190:05483
GATGGTAGCTCTGCTCTGACTCTCGTACTCATTCGTTTCGGAAGAGATAGGTACGTTAATAGTTAATAGCGTACTTCTTTTTCTTGCTTTCGTGGTATTCTTGCTAGTTACACTAGCCATCCTTACTGCGCTTCGATTGTGTGCGTACTGCTGCAATATTGTTAACGTGAGTCTTGTAAAACCTTCTTTTTACGTTTACTCTCGTGTTAAAAATCTGAATTCTTCTAGAGTTCCTGATCTTCTGGGCAGACTCTCACACGCCTACCATCGTTCCTTCTGAGTCT
+
459@9=;<<>>====C@999BCB@DAAADCCB?A@<<6BC@F@BBBCCDG@BBCBB>B?BBBC?GBIICDBBB;;:9CDDD1BC?@@DE?B;;:9:9C@CC?AACBBB@BAAACDDD@DDB@C>BB@@ACAA>B;;<5;<A;;;BAB@@@@AA::49??;BB@B@C?@@CBB@A455555&57<7<<<<<*;;<=>6>@B><<<=99.5555$59///)/*/75:=@<?99697>?:?9545<?>=A;;C@@>?>999<99255<9=<<?@8=5?5>@@>????
@ATNG8:00193:05505
GATGGTAGTGTCAGTGCGCGTCGTCCAGAAGATCAGGAACTCTAGAAGAATTCAGATTTTTAACACGAGAGTAAACGTAAAAAGAAGGTTTTACAAGACTCACGTTAACAATATTGCAGCAGTACGCACACAATCGAAGCGCAGTAAGGATGGCTAGTGTAACTAGCAAGAATACCACGAAAGCAAGAAAAAGAAGTACGCTATTAACTATTAACGTACCTGTCTCTTCCGAAACGAATGAGTACGTGTGACGTACGTGAGCTACCATCGTTCCTTCTGAGTCT
+
99>@<AA@00/<:@A@CCCCCCCCCACBBACCCCA@=@:;;CBBBC@FD;;;<BBBCCCA/A@ACCBBAAAAAA8@>;;;;;*;C>B<AAA9BJEAFCCBAACCB@C@CC@DBB?BCCCCCCFCCCBBBAAC?BA@@?AABB@@?B?D@BBC?AACCDCBB?BBCBBB?DD@?@?;??@@@9?>=99:999(:@?A?@?BAAAA7;7;=AA8=:=>BCA?CCAAAAA?A?BDC>EBB?BBBCCCCCAAABBBBCBCCCC???BBB?BAAAC?C?B?>=<?>>77
@ATNG8:00195:05476
GATGGTAGATATATGCACGCTCTACCAGAAGATCAGGAACTCTAGAAGAATTCAGATTTTTAACACGAGAGTAAACGTAAAAAGAAGGTTTTACAAGACTCACGTTAACATTATTGCAGCAGTACGCACACAATCGAAGCGCAGTAAGGATGGCTAGTGTAACTAGCAAGAATACCACGAAAGCAAGAAAAAGAAGTACGCTATTAACTATTAACGTACCTGTCTCTTCCGAAACGAATGAGTACACATCGTCGTGTCGTGCTACCATCGTTCCTTCTGAGTCT
+
<<<B?BBBBB@@@@@ABBBBB@A@C@CA@=@ABB@@>@@BAAAADB?CC?A?AAA?>???1??BHCBBBCB???8>@???@@0@C?D<AAA7@AB?BBCBCBDA@=@>BCD?DB?BBCCDCCCCCCCCCCCC?BCCC@BBBBBBCC@F@CBB@BCCCCCCD@BBBAAA?A@=@BB999CCC<BBA>AABBB3BD@BAAABBBBB>=8=?8838<??BBB>AAAAA??<@@AAB<AAA?BBABBBBBDCBBBBBBA@ABB???BBB;??A??;??B?BBCDBB??
@ATNG8:00199:05476
GATGGTAGTATCTGTCTACGAGAGCCAGAAGATCAGGAACTCTAGAAGAATTCAGATTTTTAACACGAGAGTAAACGTAAAAAGAAGGTTTTACAAGACTCACGTTAACAATATTGCAGCAGTACGCACACAATCGAAGCGCAGTAAGGATGGCTAGTGTAACTAGCAAGAATACCACGAAAGCAAGAAAAAGAAGTACGCTATTAACTATTAACGTACCTGTCTCTTCCGAAACGAATGAGTACTGTATCTATGTGTGCGCTACCATCGTTCCTTCTGAGTCT
+
777B;@@BBB@@@BAAAGHDDBBBA@CEC@DCBAAA<@7;;A@@@A???<?<?@?@@?@@.@=ACBBBBBB???8?@ABBBB5BD?B6;;;6;CC@CCCCCCECC@C@BB?BDD@CCCCCCCDBBBDBBBBB@CBCC?BCCCCDDC?B@BBB@BBCCCBBA?BBBCBB?BB?BCD>AABDD>BBB?BBBBB3BB?BCCDCCAAA3618@??<?=@@C@@=@A@@@BB?D?BBB=CCG@???BBDCAABBDD889ADCBBBBBDCB;@>>>@;>394999>>>??
@ATNG8:00156:05535
GATGGTAGATATATGCACGCTCTACCAGAAGATCAGGAACTCTAGAAGAATTCAGATTTTTAACACGAGAGTAAACGTAAAAAGAAGGTTTTACAAGACTCACGTTAACAATATTGCAGCAGTACGCACACAATCGAAGCGCAGTAAGGATGGCTAGTGTAACTAGCAGAATACCACGAAAGCAGAAAAGAAGTACGCTATTAACTATTAACGTACCTGTCTCTTCCGAAACGAATGAGTACTATAGACTATCTGAGACTACATCGTTCCTTCTGAGTCT
+
4455.54987//////ACCCCECBB@;;;=@<@<?A4909@<>@@@=?@9=088:<<?@B+@>BBB<;;=3739)8<::994$49395999&59949;;<<966=9=15505<<7<>>======555559995;;:=8=<;:;;;@<@=@9945==<<<<<7:///////)///(3////(/////;;.::588333333=8=6<855.5+224;;5<<555>>9=8::=1899044:::===<:733<8>:>555:666//////=9=9=9;;;<<:::
@ATNG8:00162:05542
GATTAGTATCTGCACACTCTGTCCAGAAGATCAGGAACTCTAGAAGAATTCAGATTTTTAACACGAGAGTAAACGTAAAAAGAAGGTTTTACAAGACTCACGTTAACAATATTGCAGCAGTACGCACACAATCGAAGCGCAGTAAGGATGGCTAGTGTAACTAGCAAGAATACCACGAAAGCAAGAAAAAGAAGTACGCTATTAACTATTAACGTACCTGTCTCTTCCGAAACGAATGAGTACGAGAGAGCACACGTGTCTACCATCGTTCCTTCTGAGTCT
+
AAA@CCCBCBCBCBBBDDGGCBB?CDGACCCCCC@C@BBCDCBB?BC@D@AAACBCCC3C?CCCBBBAB???9?AABBBB2BB?C@CIG;FCC@CAABCCCCC@C?BC@CBC?BBDCCCCCCCCCCCCCC@AABB@CAA@BBBB>CAC@A>ACCDCCCC?CBCBCB?BD????5:9??>8?A@?BCBBB3BE@BCBBBB???;>;???B:>:=BDCC@CBAAAAA=@>A@@:@@@>ABBCCCCCBBBB??>AABBBBCBB?AA=B>>>B?B?B?BBCBBA=>
@ATNG8:00167:05563
GATGGTAGTGATACAGATCAGACACCAGAAGATCAGGAACTCTAGAAGAATTCAGATTTTTAACACGAGAGTAAACGTAAAAAGAAGGTTTTACAAGACTCACGTTAACAATATTGCAGCAGTACGCACACAATCGAAGCGCAGTAAGGATGGCTAGTGTAACTAGCAAGAATACCACGTAGCAAGAAAAAGAAGTACGCTATTAACTATTAACGTACCTGTCTCTTCCGAAACGAATGAGTACAGAGAGTACGATATGTCTACCATCGTTCCTTCTGAGTCT
+
777>+/0A@;;<<AACCCCCCCDDB>A;;559::A@=@?BBC@@?A=AA=@?A@??@B??1A498<87=<<799)9<:9994$4939.555&5<<.56<5556;;5;:==8B=<5:??>@@956@<<@;>@@:999@499BBB=CB=B>A@@<@=>@@000;<008@?:??>9947<==888=<633778(37/7383=;935.2065..(.3..//87:=<<;;;494:<B:BBB>A@BBCAABCBBBBDC??@BAAABBBBB??@>==5:1969;::88;;
@ATNG8:00176:05540
GATGGTAGCTCACGTACGTCACACGTACTCATTCGTTTCGGAAGAGACAGGTACGTTTAATAGTTAATAGCGTACTTCTTTTTCTTTGCTTTCGTGGTATTCTTGCTAGTTACACTAGCCATCCTTACTGCGCTTCGATTGTGTGCGTACTGCTGCAATATTGTTAACGTGAGTCTTGTAAAACCTTCTTTTTACGTTTACTCTCGTGTTAAAAATCTGAATTCTTCTAGAGTTCCTGATCTTCTGGGATGTGTGCGCAGTGCCTATCGTTCCTTCTGAGTCT
+
<<<C@CCDFA;;;BBBBCCCBB;;:AABCCBC?AA?A-00:>400666??:??@9::,:89<@A?B<@?A@@::8A<<<<<<)433/3:@=6=<BB?A9959?178=>8;8>@@???BBABBB>>:=@??@@??=?===;>>?@@@@A@@@AA>>=A;>>?<?@=B;>>@@???AA<=2525)249222222$287:<9<<<>;<;:7818787(5662A;A:=><@?>775616:?AB>==:>>>>7?;;;C;;888???=>:>@???B<?<?;>=>>=;;;
@ATNG8:00181:05563
GATGGTAGATATATGCACGCTCTACCAGAAGATCAGGAACTCTAGAAGAATTCAGATTTTTAACACGAGAGTAAACGTAAAATAAGGTTTTACAAGACTCACGTTAACAATATTGCAGCAGTACGCACACAATCGAAGCGCAGTAAGGATGGCTAGTGTAACTAGCAAGAATACCACGAAAGCAAGAAAAAGAATACGCATATTAACTATTAACGTACCTGTCTCTTCCGAAACGAATGAGTACTGTATCTATGTTTGCGCTACCATCGTTCCTTCTGAGTCT
+
;;;;6;///7//55:999555559<6455.5599993939::454:4::8=7;>//////$/(///9;988333(37;944&4<39.555&555.5999;=6569=:=<;CCD?@@:55=9;99999555559944.4::::;:;7<8<5505;;88555799455=7<;1//80---,,(,,6(--555'-/(/7799:;66162766638355;>>89983/--(,(,,2/2,,(,566788888888799333(33873..(..3.3-46<4::::::99
@ATNG8:00184:05536
GATGGTAGAGAGAGCTCTCTCATCGTACTCATTCGTTTCGGAAGAGACAGGTACGTTAATAGTTAATAGCGTACTTCTTTTTCTTGCTTTCGTGGTATTCTTGCTAGTTACACTAGCCATCCTTACTGCGCTTCGATTGTGTGCGTACTGCTGCAATATTGTTAACGTGAGTCTTGTAAAACCTTCTTTTTACGTTTACTCTCGTGTTAAAAATCTGAATTCTTCTAGAGTTCCTGATCTTCTGGTGTCTGATCTGTATCACTACCATCGTTCCTTCTGAGTCT
+
555<<@BB??@@@;=666B;96>>;;<BCEHG?CBDD>CC@B@CCFDCCC@BBC@><@>@@@C:C9<A???BCBC?BCDCC29:,9973(3==?<??;7:;5:00///(/688==CC>B@@;@3878866//,/9==69??>>>@AA@??B=>=A8;8817>;?<?>>=:88..)...;;.9.3......$2666=3:2225555226;;;;*999993949947;7>>9>;A7;78///4877397759688...99<@@8;>=<<<;>>:@;@:=>@@@@A=
@ATNG8:00184:05537
GATGGTAGAGTATCATGTGTATCTCCAGAAGATCAGGAACTCTAGAAGAATTCAGATTTTTAACACGAGAGTAAACGTAAAAAGAAGGTTTTACAAGACTCACGTTAACAATATTGCAGCAGTACGCACACAATCGAAGCGCAGTAAGGATGGCTAGTGTAACTAGCAAGAATACCACGAAAGCAAGAAAAAAGAAGTACGCTATTAACTATTAACGTACCTGTCTCTTCCGAAACGAATGAGTACATAGATATACGTATAGCTACCATCGTTCCTTCTGAGTCT
+
@@AB>BDDBBCDDDCAAACCBCBCEAEBB@BCAABB?B8;;BBBCC@CC?CACBC;;;;;$:8B@CC@?CCCCA8@?;;;;;$;;6<465606;;9>GCCA@B00*0+00:=;<8;<<=BBCCBBCBBB<9:?CB@@=:;:;;9>>;A=BBB?DCCBBBCC@CBBACC?CA=@AA-00===5:/7,733333#3949888<<<:8:8;:898)/*//0>><B@<<@CD?B@BBB=BBB@CBBAAC@A??>@@C???CCBBBBB7738:855=7B>B>B??@889?
@ATNG8:00184:05559
GATGGTAGTGTGTCTCTGAGAGTAGTACTCATTCGTTTCGGAAGAGACAGGTACGTTAATAGTTAATAGCGTACTTCTTTTTCTTGCTTTCGTGGTATTCTTGCTAGTTACACTAGCCATCCTTACTGCGCTTCGATTGTGTGCGTACTGCTGCAATATTGTTAACGTGAGTCTTGTAAACCTTCTTTTTACGTTTACTCTCGTGTTAAAAATCTGAATTCTTCTAGAGTTCCTGATCTTCTGGTATGACTAGTGTACTACTACCATCGTTCCTTCTGAGTCT
+
44:@8=A@AB;;5;9955555559:<<<==;?5?@AA=BD@C?BBBCCCD?CCBBB5<599<@?B@DD<@<D@>>8;;==?,5;4;BCD?BBA@=ABB=BB<9;:::999@:<;;;=9==?:=466=AA6667;==>?CBBBBB999BAAA:9;A?BAB?BB>A>;;:9>;>;C;:555)5.5.55<<<$55555)5::9;;;<<><?@@@+665<;494;<5;;=544>496:?@CCC?BBCBCABACCCCDEBAABBBA@@@?0..::68).).<<<@?==
@ATNG8:00187:05566
GATGGTAGCTCGCTGATGATATCTCCAGAAGATCAGGAACTCTAGAAGAATTCAGATTTTTAACACGAGAGTAAACGTAAAAAGAAGGTTTTACAAGACTCACGTTAACAATATTGCAGCAGTACGCACCAATCGAAGCGCAGTAAGGATGGCTAGTGTAACTAGCAAGAATACCACGAAAGCAAGAAAAAGAAGTACGCTATTAACTATTAACGTACCTGTCTCTTCCGAAACGAATGAGTACTATAGACTATCTGAGACTACCATCGTTCCTTCTGAGTCT
+
@;BC@CDBBCBCCBDCCCBBBCCCC>CED@9;;CBB?C?AACBCDC@CC@A?BBDBBBBB3C@BAAADAAABBB=AA;;;;;*;@=C<AAA9ACCACCCCEBCBB?C@BB?BCC@BBBDBBBDCCCAA@@D@CDCD@BBBBBBBC@C?BBB@AAABAAAC@CCBBBB?BB@BCC?CA>>>8???@BCCCC3BB?BAAABAA@A?A?BCDC?A?ABCCC?BBAA@>><>@DCC>CCC@BBBBBCCCCB???BBBCBBBABACCCB@BBAAA>@@B>BBBCAA@A
@ATNG8:00194:05527
GATGGTAGTGTCATATGAGAGTGTGTACTCATTCGTTTCGGAAGAGACAGGTACTTTAATAGTTAATAGCGTACTTCTTTTTCTTGCTTTCGTGGTATTCTTGCTAGTTACACTAGCCATCCTTACTGCGCTTCGATTGTGTGCGTACTGCTGCAATATTGTTAACGTGAGTCTTGTAAAACCTTCTTTTTACGTTTACTCTCGTGTTAAAAATCTGAATTCTTCTAGAGTTCCTGATCTTCTGGACAGAGTGTGCAGATACTACCATCGTTCCTTCTGAGTCT
+
8<<C@CCCBBBCCCCCBCCCCCBBBBBCCC:::;BBB=BC@D@CCBCCDD@CCCCC>CAEDDC@B@BCCCCCCCD@BBBBB5CD@CAAA=CCCC@BBB@BB>@@@CCC@CCCCAAAA>BBB>A>BCCA?@BB@DCBB?BB>A@@=<=AAA@>=<>:9:95:>:?<@AA@@AAA@:==@CB3@:>:>@DDD/AAAAA3;888;;>=?A<????/?>==D>H<>>;>AAA>===A=A>?@AA:==?<AAAA>;::@===@@>>>??@=>>>BB:>:><>>D@@@A@
@ATNG8:00150:05612
GATGGTAGATACTGCTGATACCCCAGAAGATCAGGAACTCTAGAAGAATTCAGATTTTTAACACGAGAGTAAACGTAAAAAGAAGGTTTTACAAGACTCACGTTAACAATATTGCAGCATGTACGCACACAATCGAAGCGCAGTAAGGATGGTAGTGTAACTAGCAAGAATACCACGAAAGCAAGAAAAAGAAGTACGCTATTAACTATTAAACGTACCTGTCTCTTCCGAAAACGAATGAGTACTACTCTCAGAGAACACACTAATCGTTCCTTCTGAGTCT
+
<CBC@CA@ACCCBBB>??<==>>2C>>9666==><?<BDCCCCC@DC?B598595555$48<==>BB<;9@A:8556CCC1?@?A@DED;@@B?A@CFAA<>=9<9<;38470//<>=0/////9>?A??A=@AAB????A@A@A5:7:CD?BBEBA??;?>==;;5;>9=>?5:9=>>8?99;::<<<)775:;=>=?8856=5;99<.65(595989>@@;;6818:8///&/..(..333358886265==:25,27778751775719275>>=>>AA;
@ATNG8:00153:05579
GATGGTAGGCGACATACATACGGCCAGAAGATCAGGAACTCTAGAAGAATTCAGATTTTTAACACGAGAGTAAACGTAAAAAGAAGGTTTTACAAGACTCACGTTAACAATATTGCAGCAGTACACACACAATCGAAGCGCAGTAAGGATGGCTAGTGTAACTAGCAAGAATACCACGAAAGCAAGAAAAAGAAGTACGCTATTAACTATTAACGTACCTGTCTCTTCCGAAACGAATGAGTACAGAGAGTACGATATGTCTACCATCGTTCCTTCTGAGTCT
+
@88@<><A?@A@CCCBFBCCDD?@?ACCABBCECCAC;;;BCDDC@BD7;6:>=9:::;);=BBCCCBBBAAB=AACEDDD5AA>AACCC<CGFADFCCCCCBB@B@@@>@BB?BCCABBDBBABDC@AAB>@A;;6:@@:::@C@C@BA@>@BBBCEDD>@@BBBB?BC@BBC?BA899+7<<9@AAAB2??<?AAABB@>>:=:==??;?:<=@??;?????CE@C?BBE<AAA=AAABBBBBBBA@?BBCBBB???===>>:>>>>B=B<A<@????===
@ATNG8:00156:05573
GATTAGTGCGTGAGAGAGAGACCCAGAAGATCAGGAACTCTAGAAGAATTCAGATTTTTAACACGAGAGTAAACGTAAAAAGAAGGTTTTACAAGACTCACGTTAACAATATTGCAGCAGTACGCACACAATCGAAGCGCAGTAAGGATGGCTAGTGTAACTAGCAAGAATACCACGAAAGCAAGAAAAAGAAGTACGCTATTAACTATTAACGTACCTGTCTCTTCCGAAACGAATGAGTACACATCGTCGTGTCGTGCTACCATCGTTCCTTCTGAGTCT
+
?AB@CC@?ABACCCCFDDCCHCC=CBB?CACABB@B@CCCCECC@CF?B?A@>99999):=BBBBBAA@@AA=ACBBCDC2@A=>;??@7@BC@CBBCDDECC@C@AA=A;;7;AB@@@CDCGHCCCDDD?BBBB@CBBACCBB?B?B;;:;BCCGECC?BCCCCC?;;9:CA<AA><>7>?A>ABCBB3BB?BBBEDCCAA;?;?<<=0817:B?A=B@????A>@>BBC?CAB?AAABCCBBBBBABBBB@?@BCAAACCC@D?@@B?B@B?BCBBBB??
@ATNG8:00159:05602
GATGGTAGGACGAGCGTCTGAGAGGTACTCATTGTTTCGGAAGAGACAGGTACGTTAATAGTTAATAGCGTACTTCTTTTTCTTGCTTTCGTGGTATTCTTGCTAGTTACACTAGCCATCCTTACTGCGCTTCGATTGTGTGCGTACTGCTGCAATATTGTTAACGTGAGTCTTGTAAAACCTTCTTTTTACGTTTACTCTCGTGTTAAAAATCTGAATTCTTCTAGAGTTCCTGATCTTCTGGGCAGACTCTCACACGCCTACCATCGTTCCTTCTGAGTCT
+
A<DE@DCC?BBBCCCCAAACCCDC?CBBBCCFABCB=BCAG@CCCEECC@CCE@@?@@ECCB?C?CBBACACAA=AACAC1AA=AAAA;ACAB?ABB?BC<?>ACAA>@BCCC??@>BBB>A>AAAA??>>9>AAA;?<<<==@AAAAAA@@@D<==<=AA;?:?>>>AAACC:?>ADD;B<@:;;:::+;>:::*//:///=67;8=;=<.7AAAB<@<@@=>>>A?>><@<@@??@@:==AD;B:::>>===@AAAA=9AAB=<9:;=8<;A<@@@@@:::
@ATNG8:00163:05611
GATGGTAGCACACGAGATCTCATCGTACTCATTCGTTTCGAAGAGACAGGTACGTTAATAGTTAATAGCGTACTTCTTTTTCTTGCTTTCGTGGTATTCTTGCTAGTTACACTAGCCATCCTTACTGCGCTTCGATTGTGTGCGTTCTGCTGCAATATTGTTAACGTGAGTCTTGTAAAACCTTCTTTTTACGTTTACTCTCGTGTTAAAAATCTGAATTCTTCTAGAGTTCTTGATCTTCTGGTATAACACTCGCTCGCTACCATCGTTCCTTCTGAGTCT
+
?CCC@CBCCBAB@?;;9BCCJDCCBCCCCB@?=?BBB<BCCAICDCCBB@CCBBB?@=@CAA?C@CBDDCCBBB?BBBBB1BA?C??@<>CCC?AA@=@@<??BBBB?BCBBBBBB@AAA@C@BB@A>>??<A@@@;??AAAAAA=??@@@@@@<>>><;94:::;;????>>;>??EE5A8<8;=KKE/AA88839?ACD?<<//-/@@@,;:==A<@<@A<?@A@@@@=??<?@@@@<??C<@;883///8;9?A??@@@B;??AAB<A<A=A>@@@@>>
@ATNG8:00164:05606
GATGGTAGCACGAGTCACTCATATCCAGAAGATCAGGAACTCTAGAAGAATTCAGATTTTTAACACGAGAGTAAACGTAAAAAGAAGGTTTTACAAGACTCACGTTAACAATATTGCAGCAGTACGCACACAATCGAAGCGCAGTAAGGATGGCTAGTGTAACTAGCAAGAATACCACGAAGGCAAGAAAAAGAAGTACGCTATTAACTATTAACGTACCTGTCTCTTCCGAAACGAATGAGTACGATGAGATCTCGTGTGCTACCATCGTTCCTTCTGAGTCT
+
@CCC@CCCBBBCCBBBCCCCBCBBF?GDC@C@BB:;9;@FCDDECDABBAC@BCCBBBBB3B?A@?@@BAAAAA;@?@@AAA,@A>A;BBB:BDC@CCCCCCCDD@C@CC=BBC@BBBCCCCCCCBBB@@?C@BBBB@CBBBCC??=@@C@@>@BBBBDCDACCCCDB?CE@:::;??BC@C?BC?AAAAA2@B?B@?@DBA=>6;5;==;6;6;<@@@?BBBBBBB?B?BBE>BCB?CCBBBBBBBBBBBBB===>@@@@AAAA<@===B=A=B;?>>>A>>>
@ATNG8:00175:05587
GATGGTAGCACGACACGACGATGTGTACCCATTCGTTTCGGAAGAGACAGGTACGTTAATAGTTAATAGCGTACTTCTTTTTCTTGCTTTCGTGGTATTCTTGCTAGTTACACTAGCCATCCTTGCTGCGCTTCGTTTGTGTGCGTACTGCTGCAATATTGTTAACGTGAGTCTTGTAAAACCTTCTTTTTACGTTTACTCTCGTGTTAAAAATCTGAATTCTTCTAGAGTTCCTGATCTTCTGGGTGTATCAGCGAGTATCATCGTTCCTTCTGAGTCT
+
CCDG@BBBC696>;;;@@;>@BBBBBBBC>BB@BCCD>CC@C@CCCBBBC@CCCCC?A>000A;>;=:===666?;>CDCC5BC@BGDD<@ABC?BBB>AA>@@@A??9?CBBBBCD?A@@2839=??ABBC@CBBB>B;;;>>>>@?@>>888=8=??;@C8;7;AAA@AA@@;?????6?=B;;;;;;+:=<<=5;;;@B?>>>?19888+7>?>B<A<AC=@@??====B<@>??BA<AAAA7::????=<<::::;??>;;;@<@<@=@@@@>>>?
@ATNG8:00175:05601
GATGGTAGCTCGCTGATGATATCTCAGAAGATCAGGAACTCTAGAAGAATTCAGATTTTTAACACGAGAGTAAACGTAAAAAGAAGGTTTTACAAGACTCACGTTAACAATATTGCAGCAGTACGCACACAATCCGAAGCGCAGTTAAGGATGGCTAGTGTAACTAGCAAGAATACCACGAAAGCAAGAAAAAGAAAGTACGCTATTAACTATTAACGTACCTGTCTCTTCCGAAACGAATGAGTACTGTATCTATGTGTGCGCTACCTATCGTTCCTTCTGAGTCT
+
888<8===<;;>>>>C@@@CA@;>@>9:15<<<55.5.449=:::7::.525:==>>>?+;6:<;345>473=588;====+==7;7;==0<9946666>CB@B<=;;;8;00)0;:>=??@A??BB;;0;800)/:5:55////)/3:5;<<255<<:8::7454:<=0446::9.33337.878488;;;'333,3<<===::838375..(..36::<798/////)48<<:4<33,333773888::?8<<<<>>>::88558(......2749322222255
@ATNG8:00182:05593
GATGTAGAGTACAGTGTAGTAGACCAGAAGATCAGGAACTCTAGAAGAATTCAGATTTTTAACACGAGAGTAAACGTAAAAAGAAGGTTTTACAAGACTCACGTTAACAATATTGCAGCAGTACGCACACAATCGAAGCGCAGTAAGGATGGCTAGTGTAACTAGCAAGAATACCACGAAAGCAAGAAAAAGAAGTACGCTATTAACTATTAACGTACCTGTCTCTTCCGAAACGAATGAGTACGTGTGACGTACGTGAGCTACCATCGTTCCTTCTGAGTCT
+
?AACCCBBACCCCCDDDBBCCCCC@CDCAGABA@@<@>A@@@CBCABC?C@AAAAAAAA2B@CCCABBCCAA?6<<;;;;;*;A@A5;;;6;BC?CCDBBACCC=B?BB?BCC?BBAABCDDDCBBBCCCC@BBCC@CCCBDAAAAD@BBB?BBCCDCBB?BBCBBB?BB@CCC?BBBAA;@?<8==>=?.?A?CBBAAB@AE<>:>?==8=:>ABBB?AA????C<A=@FK>CBB?BBBBBCCCCAAADCCCBBBBCCCCCBB?BCBBB?B?BACB>?@@>>
@ATNG8:00183:05580
GATGGTAGATACTCGCTGATACACCCAGAAGATCAGGAACTCTAGAAGAATTCAGATTTTTAACACGAGAGTAACGTAAAAAGAAGGTTTTACAATACTCACGTTAACAATATTGCAGCAGTACGCACACAATCGAAGCGCAGTAAGGATGGCTAGTGTAACTAGCAAGAATACCACGAAAGCAAGAAAAAGAAGTACGCTATTAACTATTAACGTACCTGTCTCTTCCGAAACGAATGAGTACGTGTGACGTACGTGAGCTACCATCGTTCCTTCTGAGTCT
+
BBBC>BBCCCCCCCBBBCCCBBBCD>BBC@DCCBBA<@=@BCBCAC?CC?A?BBBBBBBB3B?BCC?CCCCBB@BA:::::*;C@C5;;;6;CC@CCCCEDBCB?C?CB?CDD?BBBBCBBBCCCCBCBBC?CBBB?AABAAABB>C@CBA?BCCCCCCC?AABABB?CD?BBE?BBCFC>AAA=@@@@@2@C@CA@@AC>>>9><?@??:=9<ACAA>AC@??BB?B?BAA;A::9:BBBECCBBBBBBBBCCCBABCCCCEC?BBBCB?C?B?BBBA????
@ATNG8:00185:05608
GATGGTAGCAGACGTGACAGAGCGCCAGAAGATCAGGAACTCTAGAAGAATTCAGATTTTTAACACGAGAGTAAACGTAAAAAGAAGGTTTTACAAGACTCACGTCAACAATATTGCAGCAGTACGCACACAATCGAAGCGCAGTAAGGATGGCTAGTGTAACTAGCAAGAATACCACGAAAGCAAGAAAAAGAAGTACGCTATTAACTATTAACGTACCTGTCTCTTCCGAAACGAATGAGTACGATGAGAGAGCTCTCTCTACCATCGTTCCTTCTGAGTCT
+
CAAB?BCCDCBBBBABCCCDFDDCB?BCC@CDCC@@?@@CCDDD@?<@B@E@B@?89999)9;AAABBBBCDBB=??;;;;;*;B?B?BBB<BDD@C;;;BB@@ACCGBB@CCC@BBBBBCCCCCCCCC@AA@BBBB>CBHDCCBA>A>BAA?CDDDBBBC?BBBBBC?BB?CDC>BAAAC8?9:7:CCCD2CC?A@ABBAB8838:==AA7:7;@BBB@C@@@DAA?B@BBE?C@@>@BBBDCBCC9:9BBBAAA???>;;;<=7<?889?B<?<?=CB>>>A
@ATNG8:00190:05616
GATGGTAGGACGAGCGTCTGAGAGGTACTCATTCGTTTCGGAAGAGACAGGTACGTTAATAGTTAATAGCGTACTTCTTTTTCTTGCTTTCGTGGTATTCTTGCTAGTTACACTAGCCTTCCTTACTGCGCTTCGATTGTGTGCGTACTGCTGCAATATTGTTAACGTGAGTCTTGTAAAACCTTCTTTTTACGTTTACTCTCGTGTTAAAAATCTGAATTCTTCTAGAGTTCCTGATCTTCTGGTATACACACTCGCTCGCTACCATCGTTCCTTCTGAGTCT
+
4;;@?BCCACCAAABDBBCCCBBB@ABBCDBC?CBCC=@@?B?BBCBCDCABBBAA?A@CBCC@CACDDGDAAAC?;;;;;*9;6;BBD;DB;:89CD>CC:;;:BBC@CCECBABB?B?B?B@JBA@A@@A@CCBB>BBBCDCCBCCBBDBCBB?BDE@BC@C@AABCCGCHC@GDDBC7B=@=?@@@@,?BABB<@ABBCCAA?@?BBBB3AB@@@6;6;G@B@A@BCC?C?AAALBB@BCCADDEDD@A@BAACBBBBCBBB>AABBB?B>A>ABABCB::
@ATNG8:00192:05613
GATGGTAGTGTCATATGAGAGTGTGTACTCATTCGTTTCGGAAGAGACAGGTACGTTTAATAGTTAATAGCGTACTTCTTTTTTCTTTGCTTTTCGTGGTATTCTTGCTAGTTACACTAGCCATCCTTACTGCGCTTCGATTGTGTGCGTACTGCTGCAATATTGTTAACGTGAGTCTTGTAAAAACCTTCTTTTTTACGTTTTACTCTCGTGTTAAAAAATCTGAATTCTTCTAGAGTTCCTGATCTTCTGGATAGCGACGCGATATACTACCATCGTTCCTTCTGAGTCT
+
444405>==B>CC@;@BBBABCCCCCA@@CAA>A;;;05@7A9?;;BBBB?B@@;;;)549;5;5;45>>@>;;9;5;:;9;:%99:):9949&4;?;;B<=9<<+/0>=>B>BBCBBBAA;@;;5;=AA@ABCCC?CB;;9;BBBCECCCBCDCCCCC@CAA=@@=A=AABCBBBA@=@AABAA0@5;5;;;;;;%;@0000+00@@>@A@@@295959#999?<>>9A?<@B@@A?@<@?BBBDAA>@BC@BBBCBBBCCCABBBBBCCCD?BBAADAD@C?BBCBBBCB
@ATNG8:00195:05619
GATGGTAGCGAGCGAGTGTGTATACCAGAAGATCAGGAACTCTAGAAGAATTCAGATTTTTAACACGAGAGTAAACGTAAAAGAAGGTTTTACAAGACTCACGTTAACAATATTGCAGCAGTACGCACACAATCGAAGCGCAGTAAGGATGGCTAGTGTAACTAGCAAGAATACCACGAAAGCAAGAAAAAGAAGTACGCTATTAACTATTAACGTACCTGTCTCTTCCGAAACGAATGAGACAGAGAGTACGATATGTCTACCATCGTTCCTTCTGAGTCT
+
///A<ABBBBDBBBBBCDDCCCBCC@CCC@BBCC?@?@?BCEDDAB@CC<?=>?D:9::;*;;BBCGDBAA9990;A;;<<.4@7?.;990:BC@DBBDCDDCB?B?AA>ACF@CBBCCCABBAAAFDDCB@CCCC@CBBBBDDC?C@CBB?BCCDECBB@BBBBBA?AD?BBC=@@BBD=?9938>?@?2@C@C988EBBAA>A=@?@A=@<?CC@A>@CBBACG@C?BCE>CBB?BACCADACCCC@??BBBBBBC@@@BB<@A>???B@B@CBBBBB>>
@ATNG8:00151:05654
GATGGTAGTCTCAGATAGTCTATAGTACTCATTCGTTTCGGAAGAGACAGGTACGTTAATAGTTAATAGCGTACTTCTTTTTCTTGCTTTCGTGGTATTCTTGCTAGTTACACTAGCCATCCTTACTGCGCTTCGATTGTGTGCGTACTGCTGCAATATTGTTAACGTGAGTCTTGTAAAACCTTCTTTTTACGTTTACTCTCGTGTTAAAAATCTGAATTCTTCTAGAGTTCCTGATCTTCTGGACGACGCGCACTGACACTACCATCGTTCCTTCTGAGTCT
+
777@6;?C>BD;;99BB>CGBA;99B@BCDAA9::5<3;;7;7;>>>=AB?B<<;@7>>A@>>-0,0>>@<=<>>8::>>?,8;7;?;>8@<95.6;94>B699@@AB99:C@@?BC<@AC?B@BDDDCB@@=@;;:@DCDCCCBBBDCBBAA;;6<@G5;;<@;>@AB999@@;@9999&56@799:;;*;C;;<09<@=?;;????BCCC1BA@>=294:;6;CCDDCC=@>@CABAA6;;A=AB<;;A@A@A;;:A@@BC@@<@:99?;A;A<@?999A@@
@ATNG8:00153:05659
GATGGTAGTACATGATAGACGACACCAGAAGATCAGGAAACTCTAGAAGAATTCAGATTTTTAACACGAGAGTAAACGTAAAAAGAAGGTTTTACAAGACTCACGTTAACAATATTGCAGCAGTACGCACACAATCGAAGCGCAGTAAGGATGGCTAGTGTAACTAGCAAGAATACCACGAAAGCAAGAAAAAGAAGTACGCTATTAACTATTAACGTACCTGTCTCTTCCGAAACGAATGAGTACAGAGAGTACGATATGTCTACCATCGTTCCTTCTGAGTCT
+
@@@A8@@ABBBAAABCBBA@:;;@@;=9945@;:99.59)9>>9?:@<@@>A=>==>=>>@0@=?AECCBBCBBB>AAADGGG5@?=A5;;;*;AA?BCBAAA@@A=A>AB>BBC@CCA@ACCCCGCBCBBCF@CFCD?BBCDCCCC@CAAAA@BCCDDBBB@DCCBBB?@@=?BC=??BBC8:9@;<<=??.;A?BBBCCCCCC>B9::AA4939=;;;=@CAAACC@C@CCD=BBA@BBBCBBCCCCBBBB@?@FFCBBB???B?BBBBD@E<?<?888?;;;
@ATNG8:00155:05655
GATGGTAGTATATCGCGTCGCTATCCAGAAGATCAGGAACTCTAGAAGAATTCAGATTTTTAACACGAGAGTAAACGTAAAAAGAAGGTTTTACAAGACTCACGTTAACAATATTGCAGCAGTACGCACACAATCGAAGCGCAGTAAGGATGGCTAGTGTAACTAGCAAGTATACCACGAAAGCAAGAAAAAGAAGTACGCTTTTAACTATTAACGTACCTGTCTCTTCCGAAACGAATGAGTACACATCGTCGTGTCGTGCTACCATCGTTCCTTCTGAGTCT
+
@@AC@FCCCCABBBBBCCCDBBECC?BBC?CCCBBC@C@JHCDCBB?CD@CACA@;::::*;=ACCBCDCC@?=5;<9999:*;C@B;@@@7ACCBCCCCDDCCC@C@CC?CCC@CCCABBDGDDDDDDCCD?BBAB@BCAAACAA>B?BBB@BCCCCACB?CB@@AC?AABBBE999BBA=???<?????1?C?A???GDEDD5>:=@>?;>=AAA@?;?=888==8=5::A7?==:===@@>?>@ACCBBBBBBBBBCBABBB>CCB@@<@>B?CBBABBBB
@ATNG8:00157:05658
GATGGTAGCACGACACGACGATGTGTACTCATTCGTTTCGGAAGAGACAGGTACGTTAATAGTTAATAGCGTACTTCTTTTTCTTGCTTTCGTGGTATTCTTGCTAGTTACACTAGCCATCCTTATTGCGCTTCGATTGTGTGCGTACTGCTGCAATATTGTTAACGTGAGTCTTGTAAAACCTTCTTTTACGTTTACTCTCGTGTTAAAAATCTGAATTCTTCTAGAGTTCCTGATCTTCTGGCTCTCGTAGACAGATACTACCTTCGTTCCTTCTGAGTCT
+
;55C:DEBBBB;66BBCDB;69DCCCDCCCBB@BBCH?CC@C@CCCBBBD?CDFBA?B@BBBDAC?BCCCBBC5:75===>+=B>A:99(89:8<??A?BB8999BAA>BB?@?BCC?BBB<@;@@<AA???<@@??:>@AA>>>@@A<><>?@@;@@B=>><>=>>>9:9<//)/////&/0835555(298:91>9??>@==>B<AAAA/??>97/535705C=CCAC:95;///;<7//8;??>>>BCBAAAA=>>AAAA?;A=C@@:>:?=AA:;;>>@
@ATNG8:00158:05666
GATGGTAGATACTCGCTGATACACCCAGAAGATCAGGAACTCTAGAAGAATTCAGATTTTTAACACGAGAGTAAACGTAAAAAGAAGGTTTTACAAGACTCACGTTAACAATATTGCAGCAGTACGCACACAATCGAAGCGCAGTAAGGATGGCTAGTGTAACTATCAAGAATACCACGAAAAGCAAGAAAAAGAAGTACGCTACTAACTATTAACGTACCTGTCTCTTCCGAAACGAATGAGTACTATAGACTATCTGAGACTACCATCGTTCCTTCTGAGTCT
+
BBAB@CBDCCCDBBBCCCCBECCCD>CCC@DBBBBB?BACCCCCCC?CC?B?BBBBCCCC3B?BCC9:9CCCCC>C@BBCCC1AC?B?BBC=BBAFHHBABBC;;8;@AC@BAA>ACCABBBCICBBBDBCB?CBBC@BAAACCBB>B@CCC@CCCBBBBB?BBBBBB?BB?BB?8<;8899*9<<;99:9:(9<8<:@BCB@<>B>7;=BB:=:=?AAA>AB@@@BC@C?BBC>CCB?BBBBBCBBBCCCB?>?DBBBBCCCCBB?B???C@C?B?BBBABBAA
@ATNG8:00161:05628
GATGGTAGCGCACACATAGATACAGTACTCATTCGTTTCGGAAGAGACAGGTACGTTAATAGTTAATAGCGTACTTCTTTTTCTTGCTTTCGTGGTATTCTTGCTAGTTACACTAGCCATCCTTACTGCGCTTCGATTGTGTGCGTACTGCTGCAATATTGTTAACGTGAGTCTTGTAAACCTTCTTTTTACGTTTACTCTCGTGTTAAAAATCTGAATTCTTCTAGAGTTCCTGATCTTCTGGAGATACACATGATACTCTACCATCGTTCCTTCTGAGTCT
+
444;9==6565555<<@@>CE;:9>><@;?;;7;==A8@=2979=AA><A9<?>=B<@7?===:C?@?;@99:5525@BBC1@@?996?7>>CD@BBA=@B9::5:::29@<@@===8=00*0*0>DCCCCC@BBCD:;;G<;:CBB@@@?A@9909@<6<=6625===455;;4;<<<4<494999==,===@@6@@:99?>99929999'9>>@CBC@CC?BCCCB@@4949<8=><259@9@<@@?>>955===>>655<:+////:3806(---////6
@ATNG8:00161:05636
GATGGTAGCTCTGCTCTGACTCTCGTACTCATTCGTTTCGGAAGAGACAGGTACGTTAATAGTTAATAGCGTACTTCTTTTTCTTGCTTTCGTGGTATTCTTGCTAGTTACACTAGCCATCCTTACTGCGCTTCGATTGTGTGCGTACTGCTGCAATATTGTTAACGTGAGTCTTGTAAAACCTTCTTTTTACGTTTACTCTCGTGTTAAAAATCTGGATTCTTCTAGAGTTCCTGATCTTCTGGATATGAGTGACTCGTGCTACCATCGTTCCTTCTGAGTCT
+
@?AD?CCBBCCBBBCCCCCBBDDDCBBBDCCC?BBBC>CB@C?CCCCDDD?BBBCCAC@CCBC?EACCCCCCCCC@CCCCC1CD?CBBC>BBBB?BAA<@B=@@BBCC@DBBBBBBC?BBC?B?CBBBCBBB?CCDC<AADBBBADDCCCCBBBC@BBB@BC@C?CBBCBBBCC=C<;;;.;>B><;;;;*;C<;<7;AEDFCCBBB=@AAA0ABAB?BB>BB>BCDBBCB?C@CAABCD?BBC@CBCCDCCCDBBBBBBBBBBB>AABBB?B@C?CBBBCABB
@ATNG8:00161:05660
GATGGTAGGCGACATACATACGCGCCAGAAGATCAGGAACTCTAGAAGAATTCAGATTTTTAACACGAGAGTAAACGTAAATGAAGGTTTTACAAGACTCACGTTTAACAATATTGCAGCAGTACGCACACAATCGAAGCGCAGTAAGGATGGCTAGTGTAACTAGCAAGAATACCACGAAAGCAAGAAAAAGAAGTACGCTATTAACTATTAACGTACCTGTCTCTTCCGAAACGAATGAGTACTGCGTCTCACTCTCGCCTACCATCGTTCCTTCTGAGTCT
+
:7/0)/9:3444==<BBB>EDCAA@@C;9459<<9;59499556=@:@<0523;999=9=*>:@ABABCBBBBB<A;;;C>CAB>A9ABB8BCC@ED;;;;@:::(47;<9=>C@CC:99??;@BBBCCBBB@BBBB@CBBABAAA>A>@;;7;CBBCDCC@BBBBBB@BB?BAA=?@:::,78918?A?A3?A;987@BABBD?B?AA>>8=<;;ABD@CDBBA@@=A?A@D>B@@=@A@@??@ABA:;;BBAA@@ADCB?CDD?B<;;E>A>BGDCBD@<00
@ATNG8:00165:05621
GATGGTAGGAGACACGTCGCACACGTACTCATTCGTTTCGGAAGAGACAGGTACGTTAATAGTTAATAGCGTACTTCTTTTTCTTGCTTTCGTGGTATTCTTGCTAGTTACACTAGCCATCCTTACTGCGCTTCGATTGTGTGCGTACTGCTGCAATATTGTTAACGTGAGTCTTGTAAAACCTTCTTTTTACGTTTACTCTCGTGTTAAAAATCTGAATTCTTCTAGAGTTCCTGATCTTCTGGGCTGCGCTGATATGCGCTACCATCGTTCCTTCTGAGTCT
+
@@AI@CBB>BCCCCBBBBBBBDBCCCFBBBAA>ACCF?CC@C@CFBBBBD?BCE??<A>AACC@D?BBCA?ABCC?BCECC3AA>AAAB>BBCF@G??=?AA979B??<??CABACC?CAA>>=BBBA===A:@@BD:>:;;>>CAA@>>>?===<>>>=AA<@<@?@@???CC=AABAB6><><@=>>=,>=;;;*//6667====;?>>>/:??;>7<5<B=?@?B>>><@=AA@@@A777@@6@///@;77<B>>>>>?F??<>>>?B<@<@<>>>@>>>>
@ATNG8:00167:05653
GATGGTTGGACGAGCGTCTGAGAGGTACTCATTCGTTTCGGAAAGAGACAGGTACGTTAATAGTTAATAGCGTACTTCTTTTTCTTGCTTTCGTGGTATTCTTGCTAGTTACACTAGCCATCCTTACTGCGCTTCGATTGTGTGCGTACTGCTGCAATATTGTTAACGTGAGTCTTGTAAAACCTTCTTTTTACGTTTACTCTCGTGTTAAAAATCTGAATTCTTCTAGAGTTCCTGATCTTCTGGGCTGCGCTGATATGCGCTACCATCGTTCCTTCTGATTCT
+
;55>:>@C@CCBB@@@CBBCBBCC?CDDCCCC@CBCD=AA@DD>AABBBCCACCCAA?@>BCCC?EBFCCCAAABC?BCCCC5CC@C@@@;@ABB=B;;6;C=@@ABBB@CHFDDBBE@CCC@C?BBCCCBBB@BBCC?CBCCCCCCDBAACBABC?CCC@CC?B?BBBCDDCCB=B:;;;.;>B>A@AAA,@ABBB>CBEFEEEBBB?BDBB2BBBCC@D@CC@CCBAAAA?A>AABBBC?AABF>CB@@ACCBGCCCCCBBBCC@BBBBBAIAC?CBHCC@BC
@ATNG8:00171:05645
GATGTAGAGAGACTGTAGCGCACCCAGAAGATCAGGAACTCTAGAAGAATTCAGATTTTTAACACGAGAGTAAACGTAAAAAGAAGGTTTTACAAGACTCACGTTAACAATATTGCAGCAGTACGCACACAATCGAAGCGCAGTAAGGATGGCTAGTGTAACTAGCAAGAATACCACGAAAGCAAGAAAAAGAAGTACGCTATTAACTATTAACGTACCTGTCTCTTCCGAAACGAATGAGTACAGAGAGTACGATATGTCTACCATCGTTCCTTCTGAGTCT
+
BCBBBBBBDCCAAACDDDBBBCBD>CDC?CDDCAA<A@CCCCBCB?CB>B?BBBBBBBB3B@BBBCEEBB???:?BBCDCE5FD@C=AAA9ACGAGAAABBCBC@B@CB@BCC?BBCCC:;;CCCDCCBBC@DCBB@BCCABABB@C@CBB@BBBBCCCC?CCCCBB@BB?BBB?CA999+7;;5;?@@@2AB?BCBBBCA??:=:=??A6;5;=A@@<?@AAADC?C?CBB>BCC?ABBBBCDBBABBCCCBBACCCCBA=>@<@>==@=A=A=A@@>>>>>
@ATNG8:00171:05666
GATGGTAGTACATGATAGACGACACCAGAAGATCAGGAACTCTAGAGGAATTCAGATTTTTAACACGAGAGTAAACGTAAAAAGAATGGTTTTACAAGTACTCACGTTAACAATATTGCAGCAGTACGCACACAATCGAAGCGCAGTAAGGATGGCTAGTGTAACTAGCAAGAATACCACGAAAGCAAGAAAAAAGAAGTTACGCTATTAACTATTAACGATACCTGTCTCTTCCGAAACGAATGAGTACAGAGAGTACTATATGTCTACCATCGTTCCTTCTGAGTCT
+
BACC@DDDE;95;;9944::956?B===>8<BBB;;7:?;;;>;777)/*/389:;<@@?+@9666<<;>?;9:1:544;<;'<<0558:::/::<60//<::7://)/39:2789.44<43487/////:///8;;;>69:C;;6<<8@6?::79CCDDCCE@;;;BBB=@@>A@=388==?6A@@=>=DDDC'==6<=>=B@??@?:==;==A=@9=;7929169:522.25,---'---(---.22555566666699=999;====9<?9995;6=-//-82/./
@ATNG8:00176:05651
GATGGTAGGACGAGCGTCTGAGAGGTACTCATTCGTTTCGGAAGAGACAGGTACGTTAATAGTTAATAGCGTACTTCTTTTTCTTGCTTTCGTGGTATTCTTGCTATTTACACTAGCCATCTTACTGCGCTTCGATTGTGTGCGTACTGCTGCAATATTGTTAACGTGAGTCTTGTAAAACCTTCTTTTTACGTTTACTCTCGTGTTAAAAATCTGAATTCTTCTAGAGTTCCTGATCTTCTGGATATGAGTGACTCGTGCTACCATCGTTCCTTCTGAGTCT
+
BBBB?BDC@DA@?@ABABBBCCCC@CBBBCCC@CABC>CC?B?BCCCCCC@CCCCC@CADDCC?CADCCCCCCCC@BBDDD1CC?BCCC?BBCC@CAA?AB?BBBABB<@ACEDBAA@CCBB?BA??????@BBDD=BACBBBDDCCCCCBBBB?CBB@BC?B@BBBBDCDED>B;;;;.;=A=@AA@@,AB;;;9;CCCECCCBB@BCCC5BBBBDACABC@CCCCDBB?D@DCCDCA>AAB?AAAABCCCDCCBCCA@@@BB?CBBCC?C?C?CBBBBBBB
@ATNG8:00176:05667
GATTAGTGTGTCTCTGAGAGTAGTACTCATTCGTTTCGGAAGAGACAGGTACGTTAATAGTTAATAGCGTACTTCTTTTTCTTGCTTTCGTGGTATTCTTGCTAGTTACACTAGCCATCCTTACTGCGCTTCGATTGTGTGCGTACTGCTGCAATATTGTTAACGTGAGTCTTGTAAAACCTTCTTTTTACGTTTACTCTCGTGTTAAAAATCTGAATTCTTCTAGAGTTCCTGATCTTCTGGGATGTGTGCGCAGTGCCTACCATCGTTCCTTCTGAGTCT
+
ABB@CCCBBCCCCDDCCBBBCCDDDEBBBB?AAA@<AB=A>BCCCCBD@CBBBD?E?CCCC?C@CCCCBCA@B=:::;;*;B@CCCD>BBBB>AAA?BB>@@@CBB?BCBBCCCC?CDD@D?DBBBCCCC?BBCC?CCCBBBCCCCCCCABBB@BBB@CD?B?BBCCDCCCB=C:;;;.;@B>ABBBB0BCBCD>BBFGGECFGC@BBBB5BBBBI@C@CC@CCCBBBC@D?AAABBB@BCCD>C:::BCCBCCCBBBC@DCC?BBBBCACBCACCCCCBBB
@ATNG8:00177:05651
GATGGTAGCATCATGCATATCTCACCAGAAGATCAGGAACTCTAGAAGAATTCAGATTTTTAACACGAGAGTAAACGTAAAAAGAAGGTTTACAAGACTCACGTTAACAATATTGCAGCAGTACGCACACAATCGAAGCGCAGTAAGGATGGCTAGTGTAACTAGCAAGAATACCACGAAAGCAAGAAAAAGAAGTACGCTATTAACTATTAACGTACCTGTCTCTTCCGAAACGAATGAGTACGATGAGATCTCGTGTGCTACCATCGTTCCTTCTGAGTCT
+
>CDC@BBCC@@;;>;@?>7::/0//)///27C@@@@@E@CBBCCCD@??>A@DAAABBCC3B?CCBBBB==>AB=CBBBDDD5EC>B5::.;9B?CCBCCCCDD>B>AB?@@@@CCE@?@DDCCCCCCCCC@CCBC?BBBBCCBB?B?AAA?ACDDCBCC@CAAACC?BB?BCC?BBBBA=BAB?BBBBB3BB@CAABBBBBB?>:>@@@<@<==B@@<@@@@?AA;@=ABB=BBB???:::CCEAAABBA999;=;62229995665./*/47(..3.2222
@ATNG8:00184:05661
GATGGTAGATACTCGCTGATACACCCAGAAGATCAGGAACTCTAGAAGAATTCAGATTTTTAACACGAGAGTAAACGTAAAAAGAAGGTTTTACAAGACTCACGTTAACAATATTGCAGCAGTACGCACACAATCGAAGCGCAGTAAGGATGGCTAGTGTAACTAGCAAGAATACCACGAAAAGCAAGAAAAAGAAGTACGCTATTAACTATTAACGTACCTGTCTCTTCCGAAACGAATGAGTACTATAGACTATCTGAGACTACCATCGTTCCTTCTGAGTCT
+
444@7:=C@AABCBBBBCCCDBBBB>BDJABBCDCB@B@CCBBABC<@??B>@@ACCDCC2B?BBBBBC@@999+9>:9::;*;@=A5;;;*9@@=BCCBCECCC@C@DD@CBB?BBAABBCCCCCBBBCCB?BBBB?CCCCCCAA<A=@@@=ABAABDBB?ABBBBB?BB?BBA;>>9:::+:==9>?=??.?A>B>??BCAAA<?<>>AA7;8;ACCC@AAAAAAA>A?AAA=AGG@DBBBBBBBBBBBBAABBBCBBBAAA@A=ABBAA?B?B?BBBBBAAA
@ATNG8:00190:05660
GATGGTAGGAGACACGTCGCACACGTACTCATTCGTTTCGGAAGAGACAGGTACGTTAATAGTTAATAGCGTACTTCTTTTTCTTGCTTTCGTGGTATTCTTGCTAGTTACACTAGCCATCCTTACTGCGCTTCGATTGTGTGCGTACTGCTGCAATATTGTTAACGTGAGTCTTGTAAAACCTTCTTTTTACGTTTACTCTCGTGTTAAAAATCTGAATTCTTCTAGAGTTCCTGATCTTCTGGGTGCGCTACAGTCTCTCTACCATCGTTCCTTCTGAGTCT
+
@=<B@C@@=;59=BC@CBB@@;99<?<BBBBG@FGCC?GDAC@CCBBBBB@CCCBB?B8;;BEAC?BBDCCDA?A@AAAAA2CC@BBBC>CCCC?CBB?BC>AAABBB>A???CCBB>AAA?D?BB???@@@7:;BB<@@@E=>>>>=>BC;;;B=@??;>>8=8=?>@@@@@@;>>???3?;>;>@@@@,;:777+--7---7;:=;????*9<<8C;C;<=9>AAA>>=<@=??@@;;57:;:2///==;@???===>>@BBD<?;:;?:>;@<::;@===?
@ATNG8:00192:05625
GATGGTAGCGCACACATAGATACAGTACTCATTCGTTTCGGAAGAGACAGGTACGTTAATAGTTAATAGCGTACTTCTTTTTCTTGCTTTCGTGGTATTCTTGCTAGTTACACTAGCCATCCTTACTGCGCTTCGATTGTGTGCGTACTGCTGCAATATTGTTAACGTGAGTCTTGTGAAACCTTCTTTTTACGTTTACTCTCGTGTTAAAAATCTGAATTCTTCTAGAGTTCCTGATCTTCTGGAGATATCATCAGCGAGCTACCATCGTTCCTTCTGAGTCT
+
::8@<>;;6ABCDDGCBBCCCBBBCCCBBB@@?@BCD?DD@C@CBCBCCC@C>CBB@C@CCBB>A=BBCBCCECC?CCCCC1BA>ABBG>CCBC@BDC?DF8;;;BAB>BCCCBBCC@B@@5;5;AABBBBB@CDCC@CBBBCCBBCCBAA@BBB?BCB@CC@D>A@@CCCCCC?CBAA@;@>B;AAA@A,@@BCC=A@BBB<;<;;4;;;;*;AABB>B>BB?BCBBBBB?B?BCCCBC@BCH@DE;;<BBBBCCCCDCICCCCA@@ACE@D@C?CBCBCB;;
@ATNG8:00193:05625
GATGGTAGATATATGCACGCTCCTACCAGAAGATCAAGGAACTCTAGAAGAATTCATGATTTTTAACACGAGAGTAAACGTAAAAAAGAAGGTTTTACAAGACTCACGTTAACAATATTGCAGCAGTACGCACACAATCGAAGCGCAGTAAGGATGGCTAGTGTAACTGGCAAGAATACCACGAAAGCAAGAAAAAGAAGTACGCTATTAACTATTAACGTACCTGTCTCTTCCGAAACGAATGAGTACACGTCGTCGTGTCGTGCTACCATCGTTCCTTCTGAGTCT
+
<B@@<@;<5=ABABB=<9?9:;.55549996;99//)/275:::555;7::7<660//0////$/389683333333(39555555#4<.42444&48:5<<===BB@A?A?AB?@@A?AAABDBCBBCBCCCCBC@CCAA?BCCA?@??;@?AAB@BBBCCDCC@C9;8;A?AB>CCC>AA;;;09A??CCCCC3AA>ACCFDBA>>9=8?@AB>A>@BC@@>@CAAAAA=A?BAC>CBA>BBCAAABBBBAABBEFCBBA@8887>?<7877317285:?BB===8
@ATNG8:00197:05621
GATGGTAGTATAGAGCTCTACATAGTACTCATTCGTTTCGGAAGAGACAGGTACGTTAATAGTTAATAGCGTACTTCTTTTTCTTGCTTTCGTGGTATTCTTGCTAGTTACACTAGCCATCCTTACTGCGCTTCGATTGTGTGCGTACTGCTGCAATATTGTTAACGTGAGTCTTGTAAAACCTTCTTTTTACGTTTACTCTCGTGTTAAAAATCTGAATTCTTCTAGAGTTCCTGATCTTCTGGATACACTCATGTGCACCTACCATTCGTTCCTTCTGAGTCT
+
8:AB?BBBCBBB@AADCDDBEBCCCCBBBAA@?BBBB=BC=@=@9::@@A?ACCCB?B?BBDC?C?BCB@433884:::::+:;49787.3;;A=B@B@BC?:98A>?9>>AABA==;>AA=A=@@>>>AAB8<<>>;?>>>@@@==::;===;;6;??=CE:=:>>>B>=>AB;>>>>=/=4:487888(8>===6:9<<==9;7727@@:*9;8887=2:;<@@@A=<=8=:==::8818>?9;:;<=<=<89=///;=59<:6661637*-+-4---66:@A
@ATNG8:00197:05639
GATAGATACTCGCTGATACACCCAGAAGATCAGGAACTCTAGAAGAATTCAGATTTTTAACACGAGAGTAAACGTAAAAAAGAAGGTTTTACAAGACTCACGTTAACAATATTGCAGCAGTACGCACACAATCGAAGCGCAGTAAGGATGGCTAGTGTAACTAGCAAGAATACCACGAAAGCAAGAATAAGAAGTACGCTATTAACTATTAACGTACCTGTCTCTTCCGAAACGAATGAGTACATAGATATACGTATAGCTACCATCGTTCCTTCTGAGTCT
+
:55==@BCCCDBBBDEIBBBBD>CCD?@@@@@@=@@BABBCBA?A@=@ABAA??==?.?=AFKCDCB???<5<>;;;;;;#:<7<9;;;0;=?8=C?BBACCC?C@;;7;BB>BADDCCCGCBBB@@@BBABCBC>@@@?AA??=@ADDC@DDCBCBCC@BBBBBB?BB=@AA;??@@@8;;=8=?<@@>@B?@B@@@@CBA>A@BBCC@C?B?A@B?BA:::::5:>ACC>BCC?BBBBBBCCAAAAAABB?DD@@?>>>BB;;;;=A>A?><??BB@@@@
@ATNG8:00150:05709
GATGGTAGCTATACGTATATCTATGTACTCATTCGTTTCGGAAGAGACAGGTACGTTAATAGTTAATAGCGTACTTCTTTTTCTTGCTTTCGTGGTATTCTTGCTAGTTACACTAGCCATCCTTACTGCGCTTCGATTGTGTGCGTACTGCTGCAATATTGTTAACGTGAGTCTTGTAAAACCTTCTTTTTACGTTTACTCTCGTGTTAAAAATCTGAATTCTTCTAGAGTTCCTGATCTTCTGGACAGAGTGTGCAGATACTACCATCGTTCCTTCTGAGTCT
+
@A;;89>BBBC@@CBBBBBBCCBBCCCCBC@?<???@<AC@CBCBBBBBB@DCCCC?C?@@@C?C?AAABBBBCCABBBBB2AA?D?@@;?DDD@CAA=AA<999A>?<@BCCBAAA>AAA>@:@AAAA;==9==??;?>>>A>>>A@@>>>>>>68:>;>D<>;>@@@@AA==8==>>?2?=A6;;???/?BBBB5=88888=====ABBB/A::;A=A:===AA???DA=A;@@B@@@7<<A=@@@>>>@@@@B???==>BAA:;;9<<6=:>=AAA?>>@A
@ATNG8:00153:05687
GATGGTAGCACGACACGACGATGTGTACTCATTCGTTTCGGAAGAGACAGGTACGTTAATAGTTAATAGCGTACTTCTTTTTCTTGCTTTCGTGGTATTCTTGCTAGTTACACTAGCCATCCTTACTGCGCTTCGATTGTGTGCGTACTGCTGCAATATTGTTAACGTAGTCTTGTAAAACCTTCTTTTTACGTTTACTCTCGTGTTAAAAATCTGAATTCTTCTAGAGTTCCTGATCTTCTGGGATGTGTGCGCAGTGCCTACCATCGTTCCTTCTGAGTCT
+
@?@E@E=AABBBCBBBABBBAABCJDCCDDCC@CBCC>CCAD?CBDCCCC?BBBBC@C?CCBC?C?CCBCACFCA<78898'9><?77749BBB@CCD@BB<889BBB@CBBACAAA>BBB<B>?AAAA;;;7;>AA=???@@@@AAAAAAA<;<<??>;AA<A<===AAAAA;AAADD6>;>:==DDC/ADAAA9@;<;?????>5;;;;+:===@<@<??=@@@A===8=8=?@@@@;>>@@8@87787@??@B>>>?;?>>:;;;==5;6;=A???;;;;
@ATNG8:00154:05708
GATGGTGCACATGAGTGTATCCAGAAGATCAGGAACTCTAGAAGAATTCATATTTTTAACACGAGAGTAAACGTAAAAAGAAGGTTTTACAAGACTCACGTTAACAATATTGCAGCAGTACGCACACAATCGAAGCGCAGTAAGGATGGCTAGTGTAACTAGCAAGAATACCACGAAAGCAAGAAAAAGAAGTACGCTATTAACTATTAACGTACCTGTCTCTTCCGAAACGAATGAGTACTATGTAGAGCTCTATACTACCATCGTTCCTTCTGAGTCT
+
CBBC>A@CCCCBBBCCCCBBB@CCC@CCCCAA=A?BBBB@AA>AB?A>>>>9:9:9)9<@ABBBBBBBBA9@?88:::(:?9<:>@@6@@B?BBB@@ABBA=A<A@:==<8=<>>@F@@@>>>>AA>>8<?=<<>???@@@>;A<>>>;>@DAA??A<CA=<??:>>8>@C?BBBCC>A>>;?AAAA3;:7<@DEAA?AA<A<A:::<@=@?>=>=@@@????=?=AAA9ACC?BBBAAAACCBBBACCCDCAAAABAABB???A=<5:5:7<?A>>>>>
@ATNG8:00155:05702
GATCGCTGATACACCCAGAAGCATCAGGAACTCTAGAAGAATTCAGATTTTAACACGAGATGATAAACGTAAAAGAAAGGTTTTAACAAGTACTCACGTTAACAATAATTGCAGCAGTACGCACACAATCGAAGCGCAGTAAGGATGGCTAGTGTAACTAGCAAGAATACCACGAAAGCAAGAAAAAGAAGTACGCTATTAACTATTAACGTACCTGTCTCTTCCGAAACGAATGAGTACACACTCTCATATGACACTACCATCGTTCCTTCTGACGTACT
+
88/00/8;::@B;;;)/772///////5<15577///)/:5;255/////&/277;<;;/////9:.7/4555&555)55:<<0:744.4499:44487250-,(,,(,(,-588;:888889;;9949<44.4444:;;;9=9;;;9===BBBAA?B>>=CC???=?9:79CCCE;@@@?CCCCC3AB?A@AAB???B?A>AABB?A=BBBCC@???AA>>;>=@??5=:979BBCBCBBCBABAB:9:989<977<;;5;=?9405794:;7///////
@ATNG8:00156:05676
GATGGTAGCGCATATCAGCGCAGCCCAGAAGATCAGGAACTCTAGAAGAATTCAGATTTTTAATCAACGAGAGTAAACGTAAAAAGAATTGGTTTTTTACAAGTACTCACGTTTAACAATATTTGCAGCAGTACGCACACAATCGAAGCGCAGTAAGGATGGCTAGTGTAACTAGCAAGAATACCACGAAAGCAAGAAAAAAGAAGTTACGCTATTTAACTTATTTAACGATACCCTGGATTCTCTTCCGAAAACGTATGAGTACGTGTGCGACGTGTCTCCTACATCGTTCCTTCTGAGTCAT
+
88;AAAABA:::555999=455555)59949666658=9;;;=<::544.45::945555$5.555.55555999909944444$4;7;9=055555#5559666<;===;;;6;<<>9====3::4444:://///7///7;;;=466<==<<<:>9=6679@AACCCB=995>>>:=<:=::)0/0//(/671333333#3839:433388877.7333,333(22522229;.22+22.56695=68887*52222255::5527----4422522.723.----.87;6;6;;8888///
@ATNG8:00156:05691
GATGGTAGATATATGCACGCTCTACCAGAAGATCAGGAACTCTAGAAGAATTCAGATTTTTAACACGAGAGTAAACGTAAAAAGAAGGTTTTACAAGACTCACGTTAACAATATTGCAGCAGTACGCACACAATCGAAGCGCAGTAAGGATGGCTAGTGTAACTAGCAAGAATACCACGAAAGCAAGAAAAAGAAGTACGCTATTAACTATTAACGTACCTGTCTCTTCCGAAACGAATGAGTACTATAGACTATCTGAGACTGCCAAGGCACACAGGGGATAGG
+
<::<5::9:::;;<<ACCCBBBA<=8=6626@@ABB@B>@@CE@@@>AA>A:;:00////$/3///;::::::;288ACEDD5CB=?4;;;*:==;>:96??@>B5?;>>:=?@<@@@@BBBDBCCGCAB@C=A;;;>A;;;CBBB?A?C9526C>>?>>B?B=B==B9<<9;;:677377)37717777;,<?9899987?>@<>:99DE=@7//0006:0/55==8=8<<=8<<<8===BB=8=BB?:@B==8?====<;;66)/)/057/////99+97333
@ATNG8:00157:05705
GATGGTAGCGAGCGAGTGTGTATACCAGAAGATCAGGGACTCTAGAAGAATTCAGATTTTTAACACGAGAGTTAACGTAAAAAGAAGGTTTTACAAGACTCACGTTAACAATATTGCAGCAGTACTCACACAATCGAAGCGCAGTAAGGATGGCTAGTGTAACTAGCAAGAATACCACGGAAAGCAAGAAAAAGAAGTACGCTATTAACTATTAACGTATCTGTCTCTTCCGAAACGAATGAGTACGAGAGTCAGAGCAGAGCTACCATCGTTCCTTCTGAGTCT
+
@BCE@BBBBBCCCCCDABBBBCBBC@CDDACBBBBBD>BBBBCBBB?CB?D@A@A;;;;;*;>;;:FCABAD@H?B?::::;*;@5979BC2CCCADGCAABFBB>B@BB@BCE@CBBBBAAACCCCBBBBB?BBCC?A@CCCCBB?@?@9999CCCFDDD?CCCCBB=BD@DBB>@@@>@A<A??=?DCCC3CC?>@?BBBBBB?B?BABC?B@BBCCBBBBBAABA=@>@@@;@CD?BBBBBBA@ACAAABBCCCC@A@@ACDD?D???B?A?B?>>>BBBBA
@ATNG8:00167:05702
GATGGTAGACATATCGTACTCTCTGTACTCATTCGTTTCGGAAGAGACAGGTACGTTAATAGTTAATAGCGTACTTCTTTTTCTTGCTTTCGTGGTATTCTTGCTAGTTACACTAGCCATCCTTACTGCGCTTCGATTGTGTGCGTACTGCTGCAATATTGTTAACGTGAGTCTTGTAAAACCTTCTTTTTACGTTTACTCTCGGTGTTAAAAATCTGAATTCTTCTAGAGTTCCTGATCTTCTGGGCAGACTCTCACACGCCTACCATCGTTCCTTCTGAGTCT
+
;99E@CCCBABBDCCCBAABBCCCCCBBCB;;4;CCD?CD@D@BBCCCCB?@@@BB?B?BBBB?A?B?@?BBB>>9:9979$:><@88819AAF?BAA>AA;?=>=9:/9=?=>@@A;>>><A7:9>77665;A8;;<??B;;;@>>=@@@A@??;===;?>:>9>=>=?@@:;7;=>DD2D6;5:<===/=>???9?==66//*/9=4>??@.>AAAA;A7=>:?>>@A>>9=:>AA8887;;??3::<=<===A???A@@<@@B:===AD<A<=7;9///666
@ATNG8:00173:05701
GATGGTAGTCTCAGATAGTCTATAGTACTCATTCGTTTCGGAAGAGACAGGTACGTTTAATAGTTAATAGCGTAACTTCTTTTTCTTTGCTTTCGTGGTATTCTTGCTAGTTACACTAGCCATCCTTACTGCGCTTCGATTGTGTGCGTACTGCTGCAATATTGTTAACGTGAGTCTTGTAAAACCTTCTTTTTACGTTTACTCTCGTGTTAAAAATCTGAATTCTTCTAGAGTTCCTGATCTTCTGGGTGTATCAGCGAGTATCTACCATCGTTCCTTCTGAGTCT
+
B@CB?BCC;::4555556<<A>@@B;:59954.49@>6>@4:5;95559:5:99944)4:>9:;:>?CAA@9:4.4:398888'88808899088995;65.5<.555<<:8<@BB@@@A=A@@=@>BBCCBCBD@CCCC@CBBBA@A;;;;;@@?AA=;:98>>5>3:==///99<4;;>>>0>9<59>>>?(:9@BE>CAAA@@A>>?9>=>>,>999=9=;??69:CCCBD?D>AABCCA@BCCD?C;;;A@@@BBBAACBDCAA<AB??>>B7;7:@A@@ABA
@ATNG8:00178:05691
GATGGTAGTCTCAGATAGTCTATAGTACTCATTCGTTTCGGAAGAGACAGGTACGTTAATAGTTAATAGCGTACTTCTTTTTCTTGCTTTCGTGGTATTCTTGCTAGTTACACTAGCCATCCTTACTGCGCTTCGATTGTGTGCGTACTGCTGCAATATTGTTAACGTGAGTCTTGTAAAACCTTCTTTTACGTTTACTCTCGTGTTAAAATCTGAATTCTTCTAGAGTTCCTGATCTTCTGGTCTACTACACTGTACTCTACCATCGTTCCTTCTGAGTCT
+
BBAB@BAAABCDCCCCCGBCBCB;;:B@@A@@=@BCD?CEADACCCCCCC?A@A>@4;5;449.55:9=;;@<>@89:;;;);=;=?BB;@>@B;B=D=AB9;;:@::499<<>;?A659?;?;@@BBBCCC@CFCC@CCBBBBD@A;;;;;9:9.9947;=.4.////::<<>955655&54949999+99555)55A@ABB@@@5;:;-:??9:79=@A<@@@@:9:=A?@@@?@@;?@?<@:;9>>>@BBBBCDCCCCBB>A@?;:5;5;5;A@AACBC
@ATNG8:00181:05709
GATGGTAGTAGTACACTAGTCATACCAGAAGATCAGGAACTCTAGAAGAATTCAGATTTTTAACACGAGAGTAATCGTAAAAGAAGGTTTTACAAGACTCACGTTAACAATATTGCAGCATTACGCACACAATCGAAGCGCAGTAAGGATGGCTAGTGTAACTAGCAAGAATACCACGAAGCAAGAAAAGAGTACGCTATTAACTATTAACGTACCTGTCTCTTCCGAAACGAATGAGTACACACTCTCATATGACACTACCATCGTTCCTTCTGAGTCT
+
<<<B?ABAC:99:<<@??@@;@?:;29AA?C@@@..*.0..-///;4<<2505=<AABBB0@<?@A@@@A@;:29=A;;;;.9@20+0::+<00+/;;:7>=00*06/0)/;;498?@BCC@CB<;;A@AB?CI;;6:@@ABCBB@B@CCD@DCCB@@;;9;@AA;;6:@9>;<6;<7834?@>?>??,00/6:::@>>><?=@@AA=A=>>=::39:93<37/33333(3;<5;;<<AAABBBBB@@;@@@00/=@<>0859AEFE?C8;26B@A<<;:
@ATNG8:00183:05716
GATGGTAGCGCACACATAGATACAGTACTCATTCGTTTCGGAAGAGACAGGTACGTTTAATAGTTAATTGCGTACTTCTTTTTCTTTGCTTTCGTGTATTCTTGCTAGTTACACTAGCCATCCTTACTGCGCTTCGATTGTGTGCGTACTGCTGCAATATTGTTAACGTGAGTCTTGTAAAACCTTCTTTTTACGTTTACTCTCGTGTTAAAAATCTGAATTCTTCTAGAGTTCCTGATCTTCTGGTAGAGCGTGCATATATCTACCATCGTTCCTTCTGAGTCT
+
:844.4:<>@BBC:::AB<;;A9955:::@;;4;?@@8>@;@=BBEBBBB6<;A555)5.44:<.515.55;555=7:<<::(99;3;<=>4;?>>@9949>99:9@>?49:==<=<<*/0/)/4//56665<:?AAA>A999@@5999959@@9:4;==2993=5?<C>>?CBA<?5555&5./)/9;;<)//777)5555<<;555.5555$5;;;;49.555:===<<@?C<C<;@?@<@<>499====99994>=@999@@@:???=<8=4:49@??0000
@ATNG8:00185:05703
GATGGTAGCTCTGCTCTGACTCTCGTACTCATTCGTTTCGGAAGAGACAGGTACGTTAATAGTTAATAGCGTACTTCTTTTTCTTGCTTTCGTGGTATTCTTGCTAGTTACACTAGCCATCCTTACTGCGCTTCGATTGTGTGCGTACTGCTGCAATATTTTAACGTGAGTCTTGTAAAACCTTCTTTTTACGTTTACTCTCGTGTTAAAAATCTGAATTCTTCTAGAGTTCCTGATCTTCTGGTGTCGTCTATCATGTACTACCATCGTTCCTTCTGAGTCT
+
;@@?<BBBCCB;;6?>;CCCABA>>@@???994:BC>8==@CABBBBBBC?CBB;;6;8;CCCAFIDBBBCBBBC@ABAAA0BA5:;@@8@ABB>BCB?@C:9;ABBB@CCBBBCCD@CBB?B?B@@@ABBB=@A@@@GCDDBB@@@BBABB@@@>ABDFM;B@BBCAAAAAB=A@CCD;D5;5;<;<;*;BCCE>A@?BCB@?=<18877$3333<8<8::88===>==8=7=887;>*//:5883///9988=@>;;888;;49;@>>;?7=9==<<<<<=
@ATNG8:00191:05686
GATGGTAGCGAGCGAGTGTGTATACCAGAAGATCAGGAACTCTAGAAGAATTCAGATTTTTAACACGAGAGTAAACGTAAAAAGAAGGTTTTACAAGACTCACGTTAACAATATTGCAGCAGTACGCACACAATCGATGCGCAGTAAGGATGGCTAGTGTAACTAGCAAGAATACCACGAAAGCAAGAAAAAGAAGTACGCTATTAACTATTAACGTACCTGTCTCTTCCGAAACGAATGAGTACGTGTGCGACGTGTCTCCTACCATCGTTCCTTCTGAGTCT
+
<8;@7;;<=BCDBB@@ABA@AA;;<=B@@?@CCCCB?B@BBBBFBB<??6:3:>>:;:;;$:.:55<==@<<DD6=@;<;<;$::::4555&59:7<?C>CBC@A<@;00+0=>;@@CDCCCB<;;BABBBB?BDBBBDCCBBAA@<A>A@@<A@;:;ABA?BCBBBB@A?=@AA=@B@@@;?:919???@2?A=A@BAA@CCC<?=?@@?:@;>?B@@;@B@>?9949?ABB;A;;6;BABDBBAAAA:::ACCBAAABD@BBB?BCBBC@BABACCCDDDBB
@ATNG8:00194:05703
GATGGTAGTACATGATAGACGACACCAGAAGATCAGGAACTCTAGAAGAATTCAGATTTTTAACACGAGAGTAAACGTAAAAAGAAGGTTTTACAAGACTCACGTTAACAATATTGCAGCAGTACGCACACAATCGAAGCGCAGTAAGGATGGCTAGTGTAACTAGCAAGAATACCACGAAAGCAAGAAAAAGAAGTACGCTATTAACTATTAACGTACCTGTCTCTTCCGAAACGAATGAGTACTATGTAGAGCTCTATACTACCATCGTTCCTTCTGAGTCT
+
::>A?BBBBBBCCCBCCCCD???CC@CBC@CCCCCC@C@CCCCCCB?CC<A>@AC;;;;;*;?CCCBIIDGCCF;CB;::::$;;<<595505@<8=AABCBCCD@D@B@?BCE?BABBDBBBCCBBBB::;=AAAB@BDDDBBBB?CAEAA?ABBCCCGC@DCCBCC?CC@CBB?BBBCD>C?<999999(8@=BAA@CBBBC?B?BBBC?A?DCCBB@BCBAAAA=A=ABB<BBB@AAADDDBBBBB>>>CCBBBBBBB@??D?>>>>B<@;@;:9?==>AA
@ATNG8:00152:05720
GATGGTAGTGCGTGAGAGAGAGACCCAGAAGATCAGGAACTCTATAAGAATTCAGATTTTTAACACGAGAGTAAACGTAAAAAGAAGGTTTTACAAGACTCACGTTAACAATATTGCAGCAGTACGCACACAATCGAAGCGCAGTAAGGATGGCTAGTGTAACTAGCAAGAATACCACGAAAGCAAGAAAAAGAAGTACGCTATTAACTATTAACGTACCTGTCTCTTCCGAAACGAATGAGTACATAGATATACGTATAGCTACCATCGTTCCTTCTGAGTCT
+
BCBB@BCCCCCCCBBBCCCDCCCCC=CDEADCCCBB@B@BACCBCB?CC?C?CCD?????1??ECBABECC99827>9:;;;';B:?5:9:&5@=@@B@CDDCCC?C@CB=AAB@CCCABBCCCCCBBBBBB@CBBB?BBBBBAAB=B?BBB@BDCCCBCC?AAAACB?BB@BBB=??ECC=BBB?BBCCC2BB?C@@ACB@>>8><@@AA<@<@CC@@>@BAAABB@B?BBB=BCC?A@@@CCCCCCCCAAABAAD>>>@???A<@@@?B?A?C=AAA@@766
@ATNG8:00154:05753
GATGGTAGACGAGCGTCTGAGAGGTACTCATTCGTTTCGGAAGAGACAGGTACGTTAATAGTTAATAGCGTACTTCTTTTTCTTGCTTTCGTGGTATTCTTGCTAGTTACACTAGCCATCCTTACTGCGCTTCGATTGTGTGCGTACTGCTGCAATATTGTTAACGTGAGTCTTGTAAAACCTTCTTTTTACGTTTACTCTCGTGTTAAAAATCTGAATTCTTCTAGAGTTCCTGATCTTCTGGTATACACACTCGCTCGCTACCATCGTTCCTTCTGAGTCT
+
ACCC@BBBBBBC@?ACBBBCCCC=BBCCCCB=CBCD<@@?C?CCCCBBB?CCDBC@B@CCCC?CADCCBBBCCD@@@@@@1@G=B;:;6;BBB?CCC>BC=@@ABBD@CCCCBBCC?CCC?C?CCBBCBBB?BBDD@CCCDBBBBDCBBBBBBB?BCC?CC@C?CCCCCCCCC>C::::.;>C>;;;;;*;BCCH?BBCCCCDBCB@CCCC5CCCCC@D?BB@CCCCBBB?B@CCBCBB?BBC@CCCCCBBBBCDDCCCCCCCC?BBBBC?C?B?BCCCAAAA
@ATNG8:00158:05736
GATGGTAGCGCACACATAGATACAGTACTCATTCGTTTCGGAAGAGACAGGTACGTTAATAGTTAATAGCGTACTTCTTTTTCTTGCTTTCGTGGTATTCTTGCTAGTTACACTAGCCATCCTTACTGCGCTTCGATTGTGTGCGTACTGCTGCAATATTGTTAATGTGAGTCTTGTAAAACCTTCTTTTTACGTTTACTCTCGTGTTAAAAATCTGAATTCTTCTAGAGTTCCTGATCTTCTGGACAGAGTGTGCAGATACTACCATCGTTCCTTCTGAGTCT
+
ABBB@BBCCBBC@@@FDCCBCCCCCBBBCCCC?BBCC>CC@C@CCBCBHCADBBBC@C@BBAC?C@EBBBCCCDC@AA@@@1?@;@@A?9?@@A<ABD?CC@CBBCBC?CCCBCCDC?CBB?C@CCDDCAAA>BBBC@DBCCCCDCCCDBBBBBB?C@@?AC@D@;;;CCCCCC?BAAAA7A@C?BBCBB5C;;;E<AAA;;:CAAA>AAAA1ABBBB>@6@B8BB@CCBC>B;==@?@@<@@@;BAACBBBDBBBBBBAAABBC?CBBBB>A>A?B@AAA>>:
@ATNG8:00161:05739
GATAGAGTATCATGTGTATCTCCAGAAGATCAGGAACTCTAGAAGAATTCAGATTTTTAACACGAGAGTAAACGTAAAAAGAAGGTTTTACAAGACTCACGTTAACAATATTGCAGCAGTACGCACACAATCGAAGCGCAGTAAGGATGGCTAGTGTAACTAGCAAGAATACCACGAAAGCAAGAAAAAGAAGTACGCTATTAACTATTAACGTACCTGTCTCTTCCGAAACGAATGAGTACGAGAGAGCACACGTGTCTACCATCGTTCCTTCTGAGTCT
+
BCBBBBDBBBBB@AACCBABAF@CCC@CCBB;;7;@AA@@>>=:00+0+/:://0/0$0299;A;;?;;;=0=;;:9:9(:A=B@CCC9CA@<ABBBCCCDD@D?CB?BBD?BBBBBBCCBBCCCCAAAADBBB@CBBBBCCC?C@CCB@BCCBAAAC@BBBCCD?CC?CAA>ABCDD=A=<889898(8A?BBABBC@@A?C?BBB@8=:::ABD@BAA@BBB@C@BAD?DDD?@@BBBBCBBBBB???ABBABB??>@BC?DB>>?>A?B<???????@
@ATNG8:00167:05758
GATGGTAGTGTGTCTCTGAGAGTAGTACTCATTCGTTTCGGAAGAGACAGGTACGTTAATAGTTAATAGCGTACTTCTTTTTCTTGCTTTCGTGGTATTCTTGCTAGTTACACTAGCCATCCTTACTGCGCTTCGATTGTGTGCGTACTGCTGCAATATTGTTAACGTGAGTCTTGTAAAACCTTCTTTTTACGTTTACTCTCGTGTTAAAAATCTGAATTCTTCTAGAGTTCCTGATCTTCTGGAGATACACATGATACTCTACCATCGTTCCTTCTGAGTCT
+
:5:C@CBABCCCCBBBBBCCCCCBBCCDCCBB?BAAA:BB@C?BBCBBBB?CCE@A?BACCCB@B@DDDD@@CCFA@?>>>,>>;@@AA;BBAB?ABC?CC;<;AB;<=;CCEDBBB@BBC@B@CCBBCCCD?AACC@DCCCCBBBBCCCCCCBB?BBD@CC?B?BBCCBCBDF@BBBBB:B>B=;;;;;*;CCCF>ABCCCBBBAA5;;;;*;ABBB@BAED@DDCDAAA?B@BBBBBB@BBC@CCECDDC@@@BBBBBBBCCC@BBBBB@C@C?AADDCC??
@ATNG8:00172:05726
GATGGTAGTATAGAGCTCTACATAGTACTCATTCGTTTCGGAAGAGACAGGTACGTTAATAGTTAATAGCGTACTTCCTTTTCTTGCTTTCGTGGTATTCTTGCTAGTTACACTAGCCATCCTTACTGCGCTTCGATTGTGTGCGTACTGCTGCAATATTGTTAACGTGAGTCTTGTAAAACCTTCTTTTTACGTTTACTCTCGTGTTAAAAATCTGAATTCTTCTAGAGTTCCTGATCTTCTGGATATACTCATGTGCACCTACCATCGTTCCTTCTGAGTCT
+
;6CC@DC>BCCCBBBCCCCDDBBBBBDCCCAB@BCCD<@B@D@@@@CBBB?BCCA@<@?BBBA?A<A?@ACCDCB?@9>>>5>B?BBBC>CBBB?ACC>BC<779CBB?BBBBBBAA;@@@7=9=>>>>88:=A@@@;@@AD@>?=AAAAA??=?<A@@;@A;A9=AAA<><><9?AAAA5A;A8<<AAA.AA=>@7@;::@@DAA?69<9<.<>>>@<@;?@;AAA?>>>=A=>>?AA?9==@;@?>>A<<<A????>>>:?AA;>;<=B:>9?;@CA===;;
@ATNG8:00176:05747
GATGGTAGGCACTGCGCACACATCCCAGAAGATCAGGAACTCTAGAAGAATTCAGATTTTTAACACGAGAGTAAACGTAAAAAGAAGGTTTTACAAGACTCACGTTAACAATATTGCAGCAGTACGCACACAATCGAAGCGCAGTAAGGATTGCTAGTGTAACTAGCAAGAATACCACGAAAGCAAGAAAAAGAAGTACGCTATTAACTATTAACGTACCTGTCTCTTCCGAAACGAATGAGTACTGTATCTATGTGTGCGCTACCATCGTTCCTTCTGAGTCT
+
5<<=@C?@;@:55<BCBCBBBBCCC=I@@=@BA;;9=B;;;>==>@:=B?C@@BB:9999$478::B<<>;379.9;;:995$5<.5.555&59949666;==>B?B=@A;@@A@BABBAAA>==BBAAACB?AC::6:@@@ABAB?C=;;5;???@@@@B>A@BBBD?BC@B>82;;333(33717;@AB1<A;773555677285888:39355:<<9<<=<<<B>B9<BE>B@=<>CBBAAADB???BB@??>:?BB9998;.5577706.7177985775
@ATNG8:00185:05732
GATGGTAGCATCATGCATATCTCACCAGAAGATCAGGAACTCTAGAAGAATTCAGATTTTTAACACGAGAGTAAACGTAAAAGAAGGTTTTACAAGACTCTCGTTAACAATATTGCAGCAGTACGCACACAATCGAAGCGCAGTAAGGATGGCTAGTGTAACTAGCAAGAATACCACGAAAGCAAGAAGAAGAAGTACGCTATTAACTATTAACGTACCTGATCTCTTCCGAAACGAATGAGTACTATGTAGAGCCTCTATCACTACCATCGTTCCTTCTGCAGTCT
+
AABB@CBCCBBBDCCCCCCCCCDCC?CCB?CCCCAA?A@CCCAABC@CC=?=>??98888$94A=>BBBBB==<3;>9:;;.9C:@2;;;*;BC?BCCFBBA>@=@=55.44506==>??;;<@;9999594;;:=:<665655<9@8=9945<<::;>=7:;:6860--(---(-/8:91933,37179,3/06///88556:=:====0509====2949984558=49:;188:28883337;99766/---(-79/.229922,25556163938633.....
@ATNG8:00185:05734
GATGGTAGCGCACACATAGATTACAGTACTCATTCGTTTCGGAAGAGACAGGTACGTTAATAGTTAATAGCGTACTTCTTTTTCTTTGCTTTCGTGGTATTCTTGCTAGTTACACTAGCCATCCTTACTGCGCTTCGATTGTGTGCGTACTGCTGCAATATTGTTAACGTGAGTCTTGTAAAACCTTCTTTTTACGTTTACTCTCGTGTTAAAAATCTGAATTCTTCTAGAGTTCCTGATCTTCTGGTATGACTAGTGTACTACTACCATCGTTCCTTCTGAGTCT
+
<<<>ACBBABDBBBDDFBCCDB@?@AB;95;@A=<;;C=BB?C@CCCABBD?BBC:;8:?BACB?A?BCBCB@@A@=;;;;:'999)9BCB=A@>@9=00,/>9><A@:;5:<:9::0=8<00+0+0>>0:9A@=@B@A6:;;;C@AACCCCGDBBB@EBB?AA=A=?@@@@@@AB>B;;;;.:;>999999(:<<<<*00>AA@DCB@=@>@=+=666<8<6>>=>@@@?BA?A@@@@@@@<@@@?CCCCBAAA;;:BDBBBCBA@=@@@@B@C@C@BAAAACBB
@ATNG8:00188:05729
GATGGTAGTGTGTCTCTGAGAGTAGTACTCATTCGTTTCGGAAGAGACAGGTACGTTAATAGTTAATAGCGTACTTCTTTTTCTTGCTTTCGTGGTATTCTTGCTAGTTACACTAGCCATCCTTACTGCGCTTCGATTGTGTGCGTACTGCTGCAATATTGTTAACGTGAGTCTTGTAAAACCTTCTTTTTACGTTTACTCTCGTGTTAAAAATCTGAATTCTTCTAGAGTTCCTGATCTTCTGGACAGAGTGTGCAGATACTACCATCGTTCCTTCTGAGTCT
+
<;;CADCCCD@?AFDBBBCCCDCBBDCCDCBB?BBCC<BB@C?BBBCBBA@CCDCB@C@BCCC@D?DDE@BBCCCACCCCC5CD@CCCC?CCBB?BCC@CC?AA@CCC@CCCCBBBC?BBB?B@JCCCCCCC>BBCC@CCCCCCCCDCBBCBBBB?BBB@DC@C<AACCCCCCC@CCBBB<B@D>@@@@@0@DCDE>AACBBCCCBBACCCC5CBBBD@D@CB?CCCCCCC?B?BCCCCC>A@BACCCCCCCGCBBABBDDCCCC?B@@@D@D@D=CCDBBBBC
@ATNG8:00191:05735
GATGGTAGGCGTGTGAGAGTCTGCCCAGAAGATCAGGAACTCTAGAAGAATTCAGATTTTTAACACGAGAGTAAACGTAAAAAGAAGGTTTTACAAGACTCACTTTAACAATATTGCAGCAGTACGCACACAATCGAAGCGCAGTAAGGATGGCTAGTGTAACTAGCAAGAATACCACGAAAGCAAGAAAAAGAAGTACGCTATTAACTATTAACGTACCTGTCTCTTCCGAAACGAATGAGTACGATGAGATCTCGTGTGCTACCATCGTTCCTTCTGAGTCT
+
>;@G?BBB>BBBBBBA@@@@@@CC?8=A@9@BBIDCAB?BB;;;@@>AC?C=@??;;<<<'::@@ABBBBBBCB9@?98999):?8<3733&3;;6<A:@A???B<B>BB?BBC?CBBBCBBBBBBB>@@??:=:::<??>>>AAA:=:=<=;?BB=<=AD<>>>=@@<@@=@BC5;<;<</;;A=;;:;:'9:;>ABCCBBCC?B@BCCD@C@BBBBC@BBAAAAA=A>A@>8><<5<A@A;;;AACBBBBBCCBCBC??@CCC?CABBB@B?C?CBCBBBBB
@ATNG8:00193:05721
GATGGTAGACATATCGTACTCTCTGTACTCATTCGTTTCGGAAGAGACAGGTACGTTAATAGTTAATAGCGTACTTCTTTTTCTTGCTTTCGTGGTATTCTTGCTAGTTACACTAGCCATCCTTACTGCGCTTCGATTGTGTGCGTACTGCTGCAATATTGTTAACGTGAGTCTTGTAAAACCTTCTTTTTACGTTTACTCTCGTGTTAAAAATCTGAATTCTTCTAGAGTTCCTGATCTTCTGGTGAGATATGCATGATGCTACCATCGTTCCTTCTGAGTCT
+
:<BC@BBCCCBBCCCDCDCCCCCCCCBBBBBB@CCCC=CC?C@CCCCCBB?ABBBB?B@CCBB?B?BCAAAAA@AABBBBB3BB@C?>>8?>?=;ABA?BE<99:BBC?AAACCA@@;>>>:>:>A><>::;<@BAA<AA@@==>>>C===@::;8=;;5;>;?=ACB;;;@==8<=>>?2><@:==CCB/?@==@2:67///776;8<>>?/@=>>@;?<8839===>>>=A<AAA@@A7;:?<?A@@@@@A?@@??@?>=>:616<;<=06169==<?>>>@
@ATNG8:00193:05745
GATGGTAGCTCACGTACGTCACACGTACTCATTCGTTTCGGAAGAGACAGGTACGTTAATAGTTAATAGCGTACTTCTTTTTCTTGCTTTCGTGGTATTCTTGCTAGTTACACTAGCCATCCTTACTGCGCTTCGATTGTGTGCGTACTGCTGCAATATTGTTAACGTGAGTCTTGTAAAACCTTCTTTTTACGTTTACTCTCGTGTTAAAAATCTGAATTCTTCTAGAGTTCCTGATCTTCTGGTATGACTAGTTTACTACTCCATCGTTCCTTCTAGAGT
+
::AC?BBBBA@:555:;;;<<BABABB@BB;;;;DDD;AA7<2::@BBBB@DEECC?B>AA<<5;<?>=??A989ACCEFD2::477<82:><<?BAA=??<>BBB@B=@@@>?=@@=@CB=B>@<==::8818=<<4<>?@@@??@@?@?>>==376@>AA;A;A@@@:88=;669999,96;288>==+55366.6-----773505999)88;77376::5585<<>><@<A>>>?B<@@A;;8/----6---'---...7278766.5+2+22222..
@ATNG8:00197:05721
GATGGTAGGCGAGAGTGAGACGCAGTACTCATTCGTTTCGGAAGATACAGGTACGTTAATAGTTAATAGCGTACTTCTTTTTCTTGCTTTCGTGTATTCTTGCTAGTTACACTAGCCATCCTTACTGCGCTTCGATTGTGTGCGTACTGCTGCCAATATTGTTAACGTGAGTCTTGTAAAACCTTCTTTTTCACGTTTACTCTCGTGTTAAAAATCTGAATTCTTCTAGAGTTCCTGATCTTCTGGTGTCGTCTATCATGTACTACCATCGTTCCTCTGAGTCTT
+
<AAB@CCC@BCBCCCDBBCC=BBC@CBABAAA?CEDG=CCAD@CC@AFAA>CCCCD@D=AADC?A<??@:95;==6:9=9=.7748333,3<AABCC?BB977=<::>CB>?>BBB?>>C=C===>>>;;;:=?>?388>=;;;==<776://)/6;5:7:>:<6;:==<>=<<<@@@@A294959:<<<+//6637.797;///65917:::*:?>AA=A<7818<<?A@@<@;>:;//-0222)---6669<@@>==@:99//-499;7707---225,,--)
@ATNG8:00204:05124
GATGGTAGTGCGTGAGAGAGAGACCCAGAAGATCAGGAACTCTAGAAGAATTCAGATTTTTAACACGAGAGTAAACGTAAAAAGAAGGTTTTACAAGACTCACGTTAACAATATTGCAGCAGTACGCACACAATCGAAGCGCAGTTAAGGATGGACTAGTGTAACTAGCAAGAATACCACGAAAGCAAGAAAAAAGAAGTTACGCTATTAACTATTAACGTACCTGTCTCTTCCGAAACGAATGAGTACATAGATATACGTATAGCTACCATCGTTCCTTCTGAGTCT
+
4444.5;<<@?@:<@;66>>@CGDE899915;<99:6:,//999CC@>>9;5983379:9':7;9::4473338288;=>>>+>>;?;???0<AA<AABB;;9BC=@=??;??>8@@?>@>99599:955595444439844444.3275978+//::888<<7:74///1--(---(-9889188<6878877$79333.3::=;@=9>49952,2398=?>7<5555:<<;-333(3386;;<444:::::://////.3...55771755586;7<6:7::6777
@ATNG8:00204:05154
GATGGTAGCGCGACGAGCGTAGACCCAGAAGATCAGGAACTCTAGAAGAATTCAGATTTTTAACACGAGAGTAAACGTAAAAAGAAGGTTTTACAAGACTCACGTTAACATATTGTAGCAGTACGCACACAATCGAAGCGCAGTAAGGATGGCTAGTGTAACTAGCAAGAATACCACGAAAGCAAGAAAAAGAAGTACGCTATTTAAACTATTAACGTACCTGTCTCTTCCGAAACGATGAGTACGATGAGATCTCTCGTGCTACCATCGTTCCTTCTGAGTCT
+
////)///97::==>;;;<55555909<=:6:;@;;6;<@CCFA@A@??<>;??445<<<+=8<<=978>;798*7=?<<=<(55.5.555&555.5;55555;;696///886:;>596>>69:BAA@@=9=<00*/888;5557=:;;;9<>:;>:>>:??888<17757771797881877433333$3718<85555222'22'288:3939255;799555<;9<;=BB=BAAABCB@@>>>>>@@<6//6///98<<<;05////(/37/55357::9
@ATNG8:00212:05144
GATGGTAGATACTCGCTGATACACCCAGAAGATCAGGAACTCTAGAAGAATTCAGATTTTTAACACGAGAGTAAACGTAAAAAGAAGGTTTTACAAGACTCACGTTAACAATATTGCAGCAGTACGCACACAATCGAAGCGCAGTAAGGATGGCTAGTGTAACTAGCAAGAATACCACGAAAGCAAGAAAAAGAAGTACGCTATTAACTATTAACGTACCTGTCTCTTCCGAAACGAATGAGTACACACTCTCATATGACACTACCATCGTTCCTTCTGAGTCT
+
CCBB@CCCBBDCDCCCCC;=;CEEE?CEC?CCECBB@B@BBBBBBB?BB?B@BCBAAAAA2A?BBCCBBBBBBB>BBBBBAA2@@<@?CCC<BCMFCCBBBCDDC@D?CB?BBA?BBBBBCFCGCEBBBBBB?BABB?BABACCCC?EAC:;;;BBCCBCBACBBBBB?BB?BBB?BA???8=??=@@AAA2@C?BAAACE??@3738>>=1817;@BCAFCBBB??=??BBC>BAA>ABBBBBBBBBBBBBB?>>>BAAABABB@CBBBB@B@C<999AAABB
@ATNG8:00215:05157
GATGGTAGTGTCAGTGCGCGTCGTCCAGAAGATCAGGAACTCTAGAAGAATTCAGATTTTTAACACGAGAGTAAACGTAAAAAGAAGGTTTTACAAGACTCACGTTAACAATATTGCAGCAGTACGCACACAATCGAAGCGCAGTAAGGATGGCTAGTGTAACTAGCAAGAATACCACGAAAGCAAGAAAAAGAAGTACGCTATTGACTATTAACGTACCTGTCTCTTCCGAAACGAATGAGTACACATCGTCGTGTCGTGCTACCATCGTTCCTTCTGAGTCT
+
>:?C8=<969:<<<<==BCDB<;?;7:<<8;AACBB@BABBCCBBB@CD@C?@A?BBBBC3C?????>=<9377)7=??@@@1>><@499:*9@B>BCCBCCCDCAB@BA<000;@@@CBCCCAA@@AAAAB?BBAD?@@ACBA::6;>A<;:;CCCCBBE?CBBBCB?BB?BCB>AABBA;A9939====,>@<99:AA>>?@<@@>?@>5:5756;;8766=><=8<;<==5<=<49::9:B;;;AA>>>BAAA>>>@BBBBB?C888@>A>B@BC???>;;
@ATNG8:00224:05169
GATGGTAGGCACTGCGCACACATCCCAGAAGATCAGGAACTCTAGAAGAATTCAGATTTTTAACACGAGAGTAAACGTAAAAAGAAGGTTTTACAAGACTCACGTTAACAATATTGCAGCAGTACGCACACAATCGAAGCGCAGTAAGGATGGCTAGTGTAACTAGCAAGAATACCACGAAAGCAAGAAAAAGAAGTACGCTATTAACTATTAACGTACCTGTCTCTTCCGAAACGAATGAGTACACATCGTCGTGTCGTGCTACCATCGTTCCTTCTGAGTCT
+
>8<A=BCC?BB@@@BCCFDC@AAFJ?BAC?CBBCCC@C@CBBBCCC@BB@B@BBA?@@@@0@?CCCCCCDC??>7>?@CCCC5CB>B?BBB=CCIADDDCCBB;:6;?BB@BBB?BBCCCCCCCCCCBBBBB?A@A@?BABBBBBB?C@CBA>ACBBBCCC?AAABBC?BB@AAA?BBBBB=BBC?BBDCC3AB?CBBBBABBB6:8;>??3818>@@@>AB?@@BB?B?CBC>CBB?BBBBBBBBBABBBBDBBCB?<777<<C?DAA@B9?<??BABAA@@?
@ATNG8:00227:05147
GATGGTAGCGCATATCAGCGCAGCCCAGAAGATCAGGAACTCTAGAAGAATTCAGATTTTTAACACGAGAGTAAACGTAAAAGAAGGTTTTACAAGACTCACGTTAACAATATTGCAGCAGTACGCACACAATCGAAGCGCAGTAAGGATGGCTAGTGTAACTAGCAAGAATACCACGAAAGCAAGAAAAAGAAGTACGCTATTAACTATTAACGTACCTGTCTCTTCCGAAACGAATGAGTACGAGAGTCAGAGCAGAGCTACCATCGTTCCTTCTGAGTCT
+
<==B:CCCBCDCBBBCBD@AABBCC7BCC@<AACCCAD@CCCCCBC?@A>@@BBBBBBBB2B=BB;;:9;9BCF9B@9999*44.4.955&5<=166>;;=;>@;@>AA>BBDAGGEBBBCCCBBB@;;;A>CB;<7;ABBBBCC@C@JDEABAABBBCC@CCBCAC@BC?AAA9==9::/9=><@ABBB3BB?AAACFAAAB>A=@?99299=>CBB>A@>==>>:??AAB=?@@=??<<988=;;<B?@@AB???A999CAA<@A????C>B>999@@:::
@ATNG8:00239:05132
GATGGTAGTGCGTGAGAGAGAGACCCAGAAGATCAGGAACTCTAAGAAGAATTCAGATTTTTAACACGAGAGTAAACGTAAAAAGAAGGTTTTACAAGACTCACGTTAACAATATTGCAGCAGTACGCACACAATCGAAGCGCAGTAAGGATGGCTAGTGTAACTAGCAAGAATACCACGAAAGCAAGAAAAAGAAGTACGCTATTAACTATTAACGTACCTGTCTCTTCCGAAACGAATGAGTACGTGTGACGTACGTGAGCTACCATCGTTCCTTCTGAGTCT
+
<::A755::=AA@===;;9@@?9:5)55;5:@A@5;05.//7//)/7177176><=<=<;<'<2;6900///8;;26844444)4C<C2999&5@@=@CBBABAAC?B@CC@CCB=@@<;;DBBBCCCCCCCC@B@A@?BBBCCCEE8;69::29@@@AB>B?BBA?>?9??>AB@=A>777.8<=888899(9>:@BBBBBBBA>>9766<6<;@@@A@?BA::989?C=AAD>B??=?BBBAB@B997=?A@AA??>AB@A=??=0008837)-)-/0;;=<>
@ATNG8:00203:05214
GATGGTAGTAATCTGCACACTCTGTCCAGAAGATCAGGAACTCTAGAAGAATTCAGATTTTAACACGAGAGTAAACGTAAAAAGAAGGTTTACAAGACTCACGTTAACAATAATTGCAGCAGTACGCACACAATCGAAGCGCAGTAAGGATGGCTAGTGTAACTAGCAAGAATACCACGAAAGCAAGAAAAAGAAGTACGCTATTAACTATAACATACCTGTCTCTTCCGAAAACGATGAGTACTATAGACTATCTGAGACTACCATCGTTCCTTCTGAGTCT
+
44:<7;9944.494555599;99;;<266>9=<=6655;4;<=566<7<@7=249;8777*32889:::7799;*///<;:;+//)4.55)555.59955////)-0553--+/7;;;;===>?>>?<<</0)/;//)4:<445::6;7;44.44988<986///866144-388288:::5:;;433777'8;5;<733::6527(..---2---22,2...3322827777*..556688998889999552438933373/(////:6;6;8:778655-
@ATNG8:00205:05218
GATGGTAGCGCATATCAGCGCAGCCCAGAAGATCAGGAACTCTAGAAGAATTCAGATTTTAACACGAGAGTAAACGTAAAAGAAGGTTTTACAAGACTCACGTTAACAATATTGCAGCAGTACGCACACAATCGAAGCGCAGTAAGGATGGCTAGTGTATCTAGCAAGAATACCACGAAAGCAAGAAAAAGAAGTACGCTATTAACTATTAACGTACCTGTCTCTTCCGAAACGAATGAGTACAGAGAGTACGATATGTCTACCATCGTTCCTTCTGAGTCT
+
@BBC?C966>@DCCCCBBBBBB@@@=@CCACCCCCB@B@CCCCBBC@CD?A?>=?::::-;=BBCFCCEC;;<.:B<;;;.9;29.999&5994;BCCCHFA@>@?BB?BBB@BCBCCCCCBBBCCCCCC@CCCC=AABBBBBC?B?B:;9;CCCEDDCBCDDBBA?CC@AAA>AACCC;?9:39===?.?A?B?@>A?@A@=A=AABB?B?BACBB>@@@BABB@C@CCD>CCC?BBBBBBBBBBCBBBBBBBBBBBBBBBB?ABBBB?B@D?BB@A>;;;
@ATNG8:00206:05191
GATGGTAGTGCGTGAGAGAGAGACCAGAAGATCAGGAACTCTAGAAGAATTCAGACTTTTAACACGAGAGTAAACGTAAAAAGAAGGTTTTACAAGACTCACGTTAACAATATTGTAGCAGTACGCACACAATCGAAGCGCAGTAAGGATGGCTAGTGTAACTAGCAAGAATACCACGAAAGCAAGAAAAAGAAGTACGCTATTAACTATTAACGTACCTGTCTCTTCCGAAACGAATGAGTACATAGACTATCTGAGACTACCATCGTTCCTTCTGAGTCT
+
BAAC@CCDBBBBABCCDDDCCCCC@CCC@CDDCBB?B@BBCBBBC?CC@C?BBBCAAAA8A?BABBBBBBCCC>BB99999.8A=D?BBB9B@B?BBBCBCB==;>@BD@BBC<@@>>BBBCDCCCBBCCC?BBCC?CCCCEC??=@@CBB?BCCDDBAA?AAAABB?AB>BCC;??@@@8AA@?AAABB3BB?BBAACCCCC6898@BC:>:=@BBB@BBBBABB@C?BCD=CBB?BBBAAAAAAAAACCCCAAA?@AAABB?@??@B?B?CABBBBAAAA
@ATNG8:00206:05195
GATGGTAGTATATCGCGTCGCTATCCAGAAGATCAGGAACTCTAGAAGAATTCAGATTTTTAACACGAGAGTAAACGTAAAAAGAAGTTTTACAAGACTCACGTTAACAATATTGCAGCAGTACGCACACAATCGAAGCGCAGTAAGGATGGCTAGTGTAACTAGCAAGAATACCACGAAAGCAAGAAAAAGAAACGTACGCTATTAACTATTAAACGTACCTGTCTCTTCCGAAACGAATGAGTACATAGATATACGTATAGCTACCATCGTTCCGTTCTGAG
+
88:<399:44449:::5555559;;6;>>8;@;</0)/2/////;<8>=:@<@=699DDD1?=?DD<ABB655=08344444$4939999+99<6;;;;>>666:C???;?@@5::555966;>>>@=BBB<@???;>8888437198@@B;?=666=BA@CBA?9947;83736;:9:;18784/////$///(//99/32555.525222+22'22448.4499:33-3-//6.666(//9968888B<BBBBB>=888..///-2:----)-)--075::3
@ATNG8:00207:05181
GATGGTAGTGATACAGATCAGACACCAGAAGATCAGGAACTCTAGAAGAATTCAGATTTTTAACACGAGAGTAAACGTAAAAAGAAGGTTTTACAAGACTCACTTAACAATATTGCAGCAGTACGCACACAATCGAAGCGCAGTAAGGATGGCTAGTGTAACTAGCAAGAATACCACGAAAGCAAGAAAAAGAAGTACGCTATTAACTATTAACGTACCTGTCTCTTCCGAAACGAATGAGTACCTCTCAGACGCTCGTCCTACCATCGTTCCTTCTGAGTCT
+
:5;=8=<<<>AB=@;;;666==CBC@BBB<;>@>@:5:7>@>>@@@9;?-804;;;<<<<+8289877333833(3344444$4<.4.555&5<<756555559494;;5;=>7;@@AC;:;9@88>957:49896:==<:9444.349:<7<;:8<:8827899;<7<<:>==9=BB==4=<;633333$37,79;;>?>8<8?:997A?D>BBA??:=@:88::9;6688-8A??;:9>>5524????@@>>>@>=?C@>>>@BCAAA?B?B>A@>?===>
@ATNG8:00208:05204
GATGGTAGGCACGTGCGCACACATCCCAGAAGATCAGGAACTCTAGAAGAATTCAGATTTTTAACACGAGAGTAAACGTAAAAAGAAGGTTTTACAAGACTCACGTTAACAATATTGCAGCAGTACGCACACAATCGAAGCGCAGTAAGGATGGCTAGTGTAACTAGCAAGAATACCACGAAGCAAGAAAAAGAAGTACGCTATTAACTATTAACGTACCTGTCTCTTCCGAAACGAATGAGTACTGTATCTATGTGTGCGCTACCATCGTTCCTTCTGAGTCT
+
:99=;B0;4494455<<<=BB@@;;<6>;@=?BBB<;8:=@@ACCBB?CC?C@<96=>A>A+=6:555<999:<;3::55555$5>7<1655&555./:90//77939344.5<<8><=;=>>=<<<;:9:4/)////178///:<=8?9=<<7?>=>??>><?AA7448@?=B=8289884888133333$7;5;<9999>>;5;9;556;=6<6::?<?;:00/75;58:?6=::6733888:;33777778;885677...9355777275:022777995
@ATNG8:00213:05180
GATGGTAGCAGACGTGACAGAGCGCCAGAAGATCAGGAACTCTAGAAGAATTCAGATTTTTAACACGAGAGTAAACGTAAAAAGAAGGTTTTACAAGACTCACGTTTAACAATATTGCAGCAGTACGCACACAATCGAAGCGCAGTAAGGATGGCTAGTGTAACTAGCAAGAATACCACGAAAGCAAGAAAAAAGAAGTACGCTATTAACTATTAACGTACCTGTCTCTTCCGAAACGAATGAGTACTATGTAGAGCTCTATACTACCATCGTTCCTTCTGAGTCT
+
?>?B@BBBBCCCCCBBA@AABAAAC?AAC@BBAAAA=@;?@BCCBA@CCAC@C?>88888)9;AAB>?@BBBDE>DD;;;;;*;A<@?BCC=GCB?BCAAABB;;;,:=@@>B@@;??AABBBBGHBBABCCC@A@AB>@@@CBBBA@C@DCB@CBAACBBB@??@BBB@BB@BBB999A@@:=<=;000000%0>;0000?A>==:=:778?8>:>@BCB@BD@@?AC?C?BBC=AAB?A@AAABBBDCCCABBCC>==>=<<<<?;@??>>:>8=5:;===???
@ATNG8:00216:05196
GATGGTAGCTCTGCTCTGACTCTCGTACTCATTCGTTTCGGAAGAGACAGGTACGTTTAATAGTTAATAGCGTAACTTCTTTTTCTTTGCTTTCGTGGTATTCTTGCTAGTTACACTAGCCATCCTTACTGCGCTTCGATTGTGTGCGTACTGCTGCAATATTGTTAACGTGAGTCTTGTAAAAACCTTCTTTTTACGTTTACTCTCGTGTTAAAAATCTGAATTCTTCTAGAGTTCCTGATCTTCTGGGTGCGCTACAGTCTCTCTACCATCGTTCCTTCTGAGTCT
+
;;;F=EAB<5499=999<<<00/99//5=B>?5>>>;1<@2;499595==8<<<:99):59@;=8B>@A@<<6516>:>?@?=*455/495@4;;>=9<6625>25555<=7?@BBB@AB;99;<?9@>@?@AAB>BBCB@FCC;;;BCBBCCAA@CD@AAC@BB@C?@@BABABBC>B9::::(:9A9A@DDD1:;CBB:B9;9@@>@;::999:(99955.4:?@<9:9::9<:><AABBA@=@@A@:>CA;;::;9@BBABBCCDD@CBBBB@BAF@DEFECB;;
@ATNG8:00219:05207
GATGGTAGAGTATCATGTGTATCTCCAGAAGATCAGGAACTCTAGAAGAATTCAGATTTTTAACACGAGAGTAAACGTAAAAAGAAGGTTTACAAGACTCACGTTAACAATATTGCAGCAGTACGCACACAATCGAAGCGCAGTAGGATGGCTAGTGTAACTAGCAAGAATACCACGAAAGCAAGAAAAAGAAGTACGCTATTAACTATTAACGTACCTGTCTCTTCCGAAACGAATGAGTACGTTTTGACGTACGTGAGCTACCATCGTTCCTTCTGAGTCT
+
8894.4999:999995//////7795<==5:>==;9.43444455=:=??B;0/0;<<<<*0)/7779<@@@@@7?;>;;>;*9@=>+00)---(----69777271//)/::5//4::545;;<<<<<;>9=96;?C@?@BBB@B=B;;69===@<<<7555543644-4:9-33999/99949::::+887===<@BBCC>C5=>@9:>:=>BBB?CAAAABA;@;::9,494054<<;8;7788(7>>?ABBBBB@@????=?@??><?4979B??==>=
@ATNG8:00224:05215
GATGGTAGTCTCAGATAGTCTATAGTACTCATTCGTTTCGGAAGAGACAGGTACGTTAATAGTTAATAGCGTACTTCTTTTTCTTTGCTTTCGTGGTATTCTTGCTATTTACACTAGCCATCCTTCACTCGCGCTTCGATTGTGTGCGTACTGCTGCAATATTGTTAACGTGAGTCTTGTAAAAACCTTCTTTTTACGTTTACTCTCGTGTTAAAAATCTGAATTCTTCTAGAGTTCCTGATCTTCTGGCTCTCGTAGACAGATACTACATCGTTCTCTGAGTCT
+
?994.4;;<ACDBCBBBB:;:CCCJBBA@59439455)5<5:7;?AB@@@;@@@BA<@=B@;;8;=AB@;44999.44444$444(4:;;2<<6626>>9<<=;@@>@@:@A>>:94:.33959)--------773;<<=7666;;:8::///---66(---0777<8=;4448888.344444$4.9389999$44=::2:40/0////:27777'75544.55:;8<>>;99;.5.599999?D9:4999999954455997999///-669(///777:;;>
@ATNG8:00226:05204
GATGGTAGCAGACGTGACAGAGCGCCAGAAGATCAGGAACTCTAGAAGAATTCAGATTTTTAACACGAGAGTAAACGTAAAAAGAAGGTTTTACAAGACTCACGTTAACAATATTGCAGCAGTACGCACACAATCGAAGCGCAGTAAGGATTGCTAGTGTAACTAGCAAGAATACCACGAAAGCAAGAAAAAGAAGTACGCTATTAACTATTAACGTACCTGTCTCTTCCGAAACGAATGAGTACCTCTCAGACGCTCGTCCTACCATCGTTCCTTCTGAGTCT
+
?<<C@DBBBCCDBBCCCBCBCCFDD@CCC?BCBCAA>B@BBDDCCB>AC?C@CA@98888)9<@AA@BECD??>5<?::::;*;E>C5;;;-;CDBFCCCBBB;96;?BB@BCD@BCCCDDCCCCCBCCDDD@CC@@=@AABBBAA=A>AA;@@AABBBBCADDDDCC@DE????=@A@@@8@>=9>>===.>A=ACBCCD@@@;>;>@BC7;6;=@;;8:BBBAAA@C?BAA<ABC?BBBBCBB?BBBBBBAABB@@@??<???<@>>>D?B?A@CCCAAABB
@ATNG8:00229:05175
GATGGTAGACACGTGTGCTCTCTCGTACTCATTCGTTTCGGAAGAGACAGGTACGTTAGTAGTTAATAGCGTACTTCTTTTTCTTGCTTTCGTGGTATTCTTGCTAGTTACACTAGCCATCCTTACTGCGCTTCGATTGTGTGCGTACTGCTGCAATATTGTTAACGTGAGTCTTGTAAAACCTTCTTTTTACGGTTGCTCTCGTGTTAAAATCTGAATTCTTCTAGAGTTCCTGATCTTCTGGGTCTCTCTCTCACGCACTACCATCGTTCCTTCTGAGTCT
+
BCCC?CBABCCCBBBBBBBGCCCCCCCCCDA?;?::;0;B;@;@CCDCCD?BBCCD@DACBBB@C@CBBBBBBA@>;;;;;(;@;;9;:,9AAB@CCC>BC=AAADCFACCCCCCDD?BBC?C?BBBBBBAA>ACCCACBBBCCCCDCCCCCCCC@DCB?BC@C>BBCBBBBCB?B;;;;.;@A=;;;;;*;BC>B;;;C@AACCCC5<<<.:??@B@CBDDACCCCCCD@C@CBCEDD@B@@@=@CDBCCCCCBBBCCCBBBB@BBBCD@C@C@BCCCCCBB
@ATNG8:00229:05178
GATGGTAGCTATACGTATATCTATGTACTCATTCGTTTCGGAAGAGACAGGTACGTTAATAGTTTATAGCGTACTTCTTTTTCTTGCTTTCGTGGTATTCTTGCTAGTTACACTAGCCATCCTTACTGCGCTTCGATTGTGTGCGTACTGCTGCAATATTGTTAACGTGAGTCTTGTAAAACCTTCTTTTTACGTTTACTCTCGTGTTAAAAATCTGAATTCTTCTAGAGTTCCTGATCTTCTGGAGATACACATGATACTCTACCATCGTTCCTTCTGAGTCT
+
;55<;AFCC>A@@BCCDBBBCGDCCBBCBCBA?AEEE=CC?C@CCCCDCC?CDCBB?B?AA:;:6<BBBDBBBBB?@@@A?2@A=AABB<BBBC@DBB>A?<999CAA?BBBBA@AD?BBB?B?@???@768=AAAA=@????????>BAAA<=<9::96<A:><>CAA@@@AB;>;;;;1;:?9=====+==;;:1:66///;;9=6;<;;+9775<4;9::4;?@????=B=A?@=@@///=7==<<@>>=@@@@@@???A@@7;;>@@=B<B:=>@A@>>>
@ATNG8:00234:05189
GATTAGAGAGAGCTCTCTCATCGTACTCATTCGTTTCGGAAGAGACAGGTACGTTAATAGTTAATAGCGTACTTCTTTTTCTTGCTTTCGTGGTATTCTTGCTAGTTACACTAGCCATCCTTACTGCGCTTCGATTGTGTGCGTACTGCTGCAATATTGTTAACGTGAGTCTTGTAAAACCTTCTTTTTACGTCTACTCTCGTGTTAAAAATCTGAATTCTTCTAGAGTTCCTGATCTTCTGGTATACACACTCGCTCGCTACCATCGTTCCTTCTGAGTCT
+
BBC?BBCCCCDDC?AACDBBACCBBBDDBB@ABCC?CC@C@BDCCCCC?CCBAA?C?CCCC?C@CCCCAABBC?@@@@A2@B@CB@@<ACCC??AC@CC<889AAA?BBBBBAAA>AAA>A>A@@AA999;ABBA;>>=@>>>=??A???;;><>>><AA<A;@>???AAAA;??ABB;A;>:==DDD/A@?====888BBAA;;7;BBB/@@B??<?=AD>>>>???D=B<@???@@<@>A=AAAAAA??>A@@@?AA@@@A;@@??B@C@C@DCCCCBAA
@ATNG8:00237:05174
GATGGTAGATACTCGCTGATACACCCAGAAATCAGGAATCTAGAAGAATTCAGTATTTTTAACACGAGAGTAAACGTAAAAAGAAGGTTTTACAAGACTCACGTTAACAATATTGCAGCAGTACGCACACAATCGAAGCGCAGTAAGGATGGCTAGTGTAAACTAGCTAAGAATACCACGAAAAGCAAGAAAAAAGAAGTACGCTATTAACTATTAACGTACCTGTCTCTTCCGAAACGAATGAGTACTACTCTCAGATACACACTACCATCGTTCCTTCTGACGTCT
+
;<AD@EEBC@@AAA;66<;;B;99A>@;@@6@;?@;@8>>>>>>;?C?@@AA000AAAA0A>@>@@@@@@@@E?B@@@BBB5BC@C>A@@8?@C>???@=999=8?8<74<7707><<:<477BB?>78//(/5582;;997755,25::B?BCC@??:::+9=<@;;:<?A?BBB=>>7773&333/3>;>;@'<848?:@BBBAA;?;????@E@B??@C@?;7=://)/167706;:39=<<888??@?@@@@AAABBBBCBB>?<?BBBC>B>?<@@@000;>>
@ATNG8:00239:05197
GATGGTAGCTCACGTACGTCACACGTACTCATTCGTTTCGGAAGAGACAGGTACGTTAATAGTTAATAGCGTACTTCTTTTTCTTGCTTTCGTGGTATTCTTGCTAGTTACACTAGCCATCCTTACTGCGCTTCGATTGTGTGCGTACTGCTGCAATATTGTTAACGTGAGTCTTGTAAAACCTTCTTTTTACGTTTACTCTCGTGTTAAAAATCTGAATTCTTCTAGAGTTCCTGATCTTCTGGTATGACTATGTATACTACATCGTTCCTTCTGAGTCT
+
AAEEADC?@@999555555<559CC@@@BC;;8;BCD?GFAD@;;;ABBB?AABBD@E@BBCC@B@BCBBBBBAA>99777'7;133=9/85949>@@>AA=?@?BAA?BBBBBBCB@BBB?C?AAA<=>@A<@@@B:>:::==A?@;;;B>>>B7;;;5;A1818<>>>>>>?99<@AA2A:A9>@AAA/@:66=1:9;///===A=CABB/@;;;@<?<@@589A@ADD7:7;FA=>=:>>A:>=@>>:;;;;;====<87798//)/5;366599978
@ATNG8:00249:05209
GATGGTAGGCACTGCGCACACATCCCAGAAGATCAGGAACTCTAGAAGAATTCAGATTTTTAACACGAGAGTAAACGTAAAAAGAAGGTTTTACAAGACTCACGTTTAACAATATTGCAGCAGTACGCACACAATCGAAGCGCAGTAAGGATGGCTAGTGTAACTAGCAAGAATACCACGAAAGCAAGAAAAAGAAGTACGCTATTAACTATTAACGTACCTGTCTCTTCCGAAACGAATGAGTACTATAGACTATCTGAGACTACCATCGTTCCTTCTGAGTCT
+
:<AC@BCC@EBCBBBABBCAABDGH?CCC@D@BA;;7:=BBC@A@@<AA@A>;;;;9DCD1A=@AA::9AA@@A:@@@@:>:(5:257@@B;BCD@CBCCAAA;;;0;@BB@BCC?CBBBCCCBBD;;;FBCB@CBBB?AABCCACB=@<@@@<@CAABBBB@BBBBBF?BB?99:4::@@@9@<<8;;;;<,=@<=<>>BB@>@18188<;;A=AABBB@BCAAAA@<><???8?AA>AABBBAABDDEA@;;;ABCBAAABBBB@BAAAC?C@C?B@CA@000
@ATNG8:00201:05254
GATGGTAGACATATCGTACTCTCTGTACTCATTCGTTTCGGAAGAGACAGGTACGTTAATAGTTAATAGCGTACTTCTTTTTCTTGCTTTCGTGGTATTCTTGCTAGTTACACTAGCCATCCTTACTGCGCTTCGATTGTTTGCGTACTGCTGCAATATTGTTAACGTGAGTCTTGTAAAACCTTCTTTTTACGTTTACTCTCGTGTTAAAAATCTGAATTCTTCTAGAGTTCCTGATCTTCTGGCGCTCTGTCACGTCTGCTACCATCGTTCCTTCTGAGTCT
+
@ACB?BCCBBBCDDBBCCEEDBCCECGCCB;:;;CCG>CB@D=BACDCCC@CA@??=??BBCB?B?BBABBBCBB>BBBBB1BB?BCCC;CDCC?CCC?BB@BBBBBC?AAAAAAAC9??A<@<@>>>@@AB<@>==<@BE:A;;;=>BBA@@;;6;??:>B<@=?>>@@BC>=:=>>=>5<6=;::;;;*:<=>A3;;B888AA??<?AAA/ABBBD;@<@@<@@@@@@@<B=A@@@@?<???:888>?>?>>==>=>==?===7;;???>D;?:>ABBB???
@ATNG8:00202:05263
GATGGTAGCGAGCGAGTGTGTATACCAGAAGATCAGGAACTCTAGAAGAATTCAGATTTTTAACACGAGAGTAAACGTAAAAAGAAGGTTTTACAAGACTCACGTTAACAATATTGCAGCAGTACGCACACAATCGAAGCGCAGTAAGGATGGCTAGTGTAACTAGCAAGAATACCACGAAAGCAAGAAAAAGAATTACGCTATTAACTATTAACGTACCTGTCTCTTCCGAAACGAATGAGTACGAGAGTCAGAGCAGAGCTACCATCGTTCCTTCTGAGTCT
+
445>?DCBBBCBBBBBBCCDDCBBBACDD?CCDEBB@B?BBBBAAC?AB?B>AABAAABB2B@FCCCCCCCDCC;BB:::::*:C>D;@@@9BCC@CCBCCCC::9;@AB?CBB@DCCCB@ABECCCCCCBB?BCCDA@@@CCCCC@C@CBB?BBBCFBCB?CCBBBB>AA?ABB799<<<6=>>9=?@@A2AC?C=??BEB@A;?;@@@@=A>ACFBB@BDA@@CD@D@CBB=AAA?AAACBGCCCAAAABBBBBBBBBBACCD?BBBBB>@=@;??AAAABB
@ATNG8:00208:05256
GATGGTAGTATATCGCGTCGCTATCCAGAAGATCAGGAACTCTAGAAGAATTCAGATTTTTAACACGAGAGTAAACGTAAAAAGAAGGTTTTACAAGACTCACGTTAACAATATTGCAGCAGTACGCACACAATCGAAGCGCAGTAAGGATGGCTAGTGTAACTAGCAAGAATACCACGAAAGCAAGAAAAAGAAGTACGCTATTAACTATTAACGTACCTGTCTCTTCCGAAACGAATGAGTACTGTATCTATGTGTGCGCTACCATCGTTCCTTCTGAGTCT
+
BBBD@BBBBBBCCDDBBBCDCCDBB?ADFA;;;BBB<A>ACCFEDD?CC?D@CCCCCCCC5C@CBBAA@ABAA@9@=;;;;;*;?;?4555&5;;7<;9;ECCCB=@<@@<@BC?BBCCCCCCCAAADBBBD@CCBB?AA?BBCCB?D@BCB?ACCCEBAA>AAAAAB=AA?@??>??AAB=???>ACCCC3BB?CCCCA>>AA<?<?B@A:=8<>AAA?BCBAAAA393999,7?A;A@@BBAAAAABBDBBAAABB??;A?>>7;;A@@<@<B<???===;:
@ATNG8:00211:05229
GGATGGTAGTGTGTCTCTGAGAGTAGTACTCATTCGTTTCGGAAGAGACAGGTACGTTAATAGTTAATAGCGTACTTCTTTTTTCTTTGCTTTCGTGGTATTCTTGCTAGTTACACTAGCCATCCTTACTGCGCTTCGATTGGTGTGCGTACTGCTGCAATATTGTTAACGTGAGTCTTGTAAAACCTTCTTTTTACGTTTACTCTCGTGTTAAAATCTGAATTCTTCTAGAGTTCCTGATCTTCTGGGATGTGTGCTGCAGTGCCTACCATCGTTCCTTCTGAGTCT
+
4.44<39994:9>:559555//////////744.48<:(450505===>@@>B;?;@6>9>000*.(----//955.555555#555)59993;=:;4://*//)//5;<>1666559997;44.439565;;75(----(-(-66/55555::9////)///)/:)/+/?<:55599495555&5.5.55555$5;;;;)///599<<<<.555&5//--(-3--(--//444.46<:45546;::<3<//-666////;//5<054:8444//)/)/)///755//
@ATNG8:00211:05254
GATGGTAGCATCATGCATATCTCACCAGAAGATCAGGAACTCTAGAAGAATTCAGATTTTTTAACACGAGAGTAAACGTAAAAAAGAAGGTTTTTACAAGACTCACGTTAACAATATTGCAGCAGTACGCACACAATCGAAGCGCAGTAAGGATGGCTAGTGTAACTAGCAAGAATACCACGAAAAGCAAGAAAAAAAGAAGTACGCTATTAACTATTAACGTACCTGTCTCTTCCGAAACGAATGAGTACTGCGTCTCACTCTCGCCTACCATCGTTCCTTCTGAGTCT
+
;;BCDCCCBBBBBCC9;;CCCCCBB?BDD@BBBCBC?B?BBADCCC?BC9C9???73:::7#36?<:A@BBBBBA9>>;;;;;;%;?=?5999:$5<>9@BBBCECA@<>=@@=ABB@CCCDCCCCCCCFDAA@DAFC@@?ACCCCCCC?B@BBA?A@@@@CAA>ABC@@@<00+0:9)08>>AA6<<<;99:9:9:#9=;=979CCECD?><>>>><@<@ACCC@AAAA=00,0,000+0>>;?BBBCABBBB>@ACAECBBBBCC?B?@=?>===-0-0;>>??A;@?
@ATNG8:00211:05257
GATGGTAGGACGAGCGTCTGAGAGGTACTCATTCGTTTCGGAAGAGACAGGTACGTTAATAGTTAATAGCGTACTTCTTTTTCTTGCTTTCGTGGTATTCTTGCTAGTTACACTAGCCATCCTTACTGCGCTTCGATTGTGTGCGTACTGCTGCAATATTGTTAACGTGAGTCTTGTAAACCTTCTTTTTACGTTTACTCTCGTGTTAAAAATCTGAATTCTTCTAGAGTTCCTGATCTTCTGGATATGAGTGACTCGTGCTACCATCGTTCCTTCTGAGTCT
+
BBBB@BBB?AA@A@@@BBCBBBCC@DBABB;;5;AAA<AA?B?BB;;;BB?CCBBCACACCBB@CACDCCCBABCAECCCC3CG@GAAA=@BBB@CBB>BB?BBBCBC@DCDDDCBB?BBG@C>BBEDBBBB@BBCC?CBBBBCDCCCCAA;;;A?;<<AED?B?DDIFBBCCC=@;;;/9;@=BCCCC5CCCCC>BBCBCDDB;;5;???,?B@@@=A>AC?CBDDDDC@C@AAABEG@DAB@CCCDCCCCCCCBBB@@@BBB?B?@?CACAC?BAAABCCB
@ATNG8:00211:05263
GATGGTAGCACGAGTCACTCATATCCAGAAGATCAGGAACTCTAGAAGAGTTCAGATTTTTAACACGAGAGTAAACGTTAAAAAGAAGGTTTTACAAGACTCACGTTAACATATTGCAGCAGTACGCACACAATCGAAGCGCAGTAAGGATGGCTAGTGTAACTAGCAAGAATACCACGAAGCAAGAAAAGAAGTACGCTATTAACTATTAACGTACCTGTCTCTTCCGAACGATGAGTACGAGAGTCAGAGCAGAGCTACCATCGTCCGACTAAAGTCT
+
888::;;==>>966<<A@AA>49:5.54;450<<00)/)/;7;;>=9==BC?BBBDCBAA1525>>>=<<;444(449.5555$5<7<.555&555.6<<<<@;::*,),,,,,,25//555<;;;655<9916;==:><?;??;:5=6;99294499:=>:<><<<<7;;94891988817;<87773&39389=:::999(/(//..(.23.0/9.49>:=99./16505-----566;<;888888::3339333///6//.3695/429;=0<<<;
@ATNG8:00212:05246
GATGGTAGCTCTGCTCTGACTCTCGTACTTCATTCGTTTCGGAAGAGACAGGTACGTTAATAGTTAATAGCGTACTTCTTTTTCTTGCTTTCGTGGTATTCTTGCTAGTTACACTAGCCATCCTTACTGCGCTTCGATTGTGTGCGTACTGCTGCAATATTGTTAACGTGAGTCTTGTAAAACCTTCTTTTTACGTTTACTCTCGTGTTAAAAATCTGAATTCTTCTAGAGTTCCTGATCTTCTGGGTGCGCTACAGTCTCTCTACCATCGTTCCTTCTGAGTCT
+
@@AC@>CCCC>CCCCCBCCCFCCCDCCCC@CCB@BBCC<AB@B@CDDDBBB@DCEBB?B@CCCD?E>CBBBEECCC@CCCCC5CC?CBCC>CBCC@BBC@CE?A@BCCF@BBCCCCCC@CAA>@?CBBACBCA<@@;:8;CCCCCCDCBBBBBBAA?BBB?BD?B?BCCBCBGDB=B;;<;.<@B><;<<;*;CCDD?CCCCCCDDCB@BBBB2B@@AB@C@DC?BB@@@CC?B?@@?CCC=A::;7;BA@@@DDBCCCCBBCCDC;;;CCD@E@B?BDCCCDAA
@ATNG8:00213:05224
GATGGTAGGCGACATACATACGCGCCAGAAGATCAGGAACTCTAGAAGAATTCAGATTTTTAACACGAGAGTAAACGTAAAAAGAAGGTTTTACAAGACTCACGTTAACAATATTGCAGCAGTACGCACACAATCGAAGCGCAGTAAGGATGGCTAGTGTAACTAGCAAGAATACCACGAAAGCAAGAAAAAGAAGTACGCTATTAACTATTAACGTACCTGTCTCTTCCGAAACGAATGAGTACCTCTCAGACGCTCGTCCTACCATCGTTCCTTCTGAGTCT
+
ACFE@CCC?@@BCCCCCCCCCCBDB?DCC@BBEDBB@B?CBCAAAC?CC>A>A?DDDDDD2D@CCCCCBBBCCD=A?9:99:*:D>C6;;;6;CC@CBCBCCC998;@CD@CBC?CCCCCCCCBBBBBBDCC@CDCC>AACCBB@C@EABBB=BCCCBBBC?CCCCCC?BB?@@A<>>??>9?=>8=???@2@C@C988DBBBC>A?BBCC>A>=@CAA>ABBBABB?B?BCC>CCC@CBBBCDD?AAABBBCBBAAABCC>A@A>BAA<A=A?C@BBBBBA@@
@ATNG8:00217:05258
GATGGTAGGTGCACATGAGTGTATCCAGAAGATCAGGAACTCTAGAAGAATTCATATTTTTAACACGAGAGTAAACGTAAAAAGAAGGTTTTACAAGACTCACGTTAACAATATTGCAGCAGTACGCACACAATCGAAGCGCAGTAAGGATGGCTAGTGTAACTAGCTAGAATACCACGAAAGCAAGAAAAAGAAGTACGCTATTAACTATTAACGTACCTGTCTCTTCCGAAACGAATGAGTACGAGAGTCAGAGCAGAGCTACCATCGTTCCTTCTGAGTC
+
AAAB@CCD?BBBCCCCCCDCCCCCC?BBC@CBB@A@@B@BABCCDD@BB?B@CCCAAA@@2@?CCCCDIDF;:96:C:::::*:B>B=BBB9BBB@BBBBCCC998:ADDAD>?=?BBCBBDCCCCCCCCCB@BDDD?BBBBBBBD@D@@BB?BCCCCBAB@DCAAAAABB?BAA<=<?>>6?==8=AABB3BB@B999CDCCC>A>ACB?7<8;EDCC@CDBBBBB@B@BCD>CCC?BBBCAABBBBBABBCCAAABCBAAABB?BAAAC>C?C<@@BAAAB
@ATNG8:00218:05236
GATGGTAGCGCACACATAGATACAGTACTCATTCGTTTCGGAAGAGACAGGTACGTTAATAGTTAATAGCGTACTTCTTTTTCTTGCTTTCGTGGTATTCTTGCTAGTTACACTAGCCATCCTTACTGCGCTTCGATTGTGTGCGTACTGCTGCAATATTGTTAACGTGAGTCTTGTAAAACCTTCTTTTTACGTTTACTCTCGTGTTAAAAATCTGAATTCTTCTAGAGTTCCTGATCTTCTGGGATGTGTGCGCAGTGCCTACCATCGTTCCTTCTGAGTCT
+
455>:>;66>=BBBBCCAABJCFCFCCBBDCC@BBBD@DC@C@CCDCGCCACCBBB@CADCCB?B@BCCCBA@@B?@@A@@0@C?CBBM>CC;::;BF?CC?AACCBB@BGDCCCCB@CCC@D@CCBABCCH@BAA@?CCCAAABACB@A>B@B@<000;@@=A@BBBB;;;BC>A;;;;.;>D>BCBBB0BBBCC>CCBBCCBCCC=A@@A,@@@BB=A=@B?CBBBBBD@D@BBBDED?@:;;0;<<;ABBBDHBBCBH@CAA=@@AAC?C@CADCCCCAB@
@ATNG8:00219:05260
GATGGTAGTAGTACACTAGTCATACCAGAAGATCAGGAACTCTAGAAGAATTCAGATTTTTAACACGAGAGTAAACGTAAAAAGAAGGTTTTACAAGACTCACGTTAACAATATTGCAGCAGTACGCACACAATCGAAGCGCAGTAAGGATGGCTAGTGTAACTAGCAAGAAATACCACGAAAAGCAAGAAAAAAGAAAGTACGCTATTAAACTATTTAAACGTACCTGTCTCTTCCGAAACGAATGAGTACACATCGTCGTGTCGTGCTACCATCGTTCCTTCTGAGTCT
+
777@;@BAAB@@?<=?=BB=>====8<?@;?@@@;;.5.5599;;<:>><@:=AAAACCC5C?@@<>;;<;:992//--999'--(/4:::.//559556;;<<C:@<@@<A@@=@AABCCBCAABAC@@?C?A<<<89959>;<?;A=A@A6:9944<9=9>??=<<:773(7<;188BCDD8@B@>BBCCCB)47413;>9<5.--(--'-----'-9.33555.4;;<;:948288919;;6966//////<<::;<<;6666/--6--(/---506(/(//667772
@ATNG8:00225:05226
GATGGTAGTATCTGTCTACGAGAGCCAGAAGATCAGGAACTCTAGAAGAATTCAGATTTTAGCACGAGAGTAAACGTAAAAAGAAGGTTTTACAAGACTCACGTTAACAATATTGCAGCAGTACGCACACAATCGAAGCGCAGTAAGGATGGCTAGTGTAACTAGCAAGAATACCACGAAAGCAAGAAAAAGAAGTACGCTATTAACTATTAACGTACCTGTCTCTTCCGAAAACGAATGAGTACTATAGACTATCTGAGACTACATCGTTCCTTCTGAGTCT
+
955>7:=:55554=<@?A<A<@@A@=AAD=@@B;<;?B>AACDBAA?BB@C=@>>9777*373:<BBBBGDBB>CBBBAAA,=>,0*///&/884/3333;9>@<A<99/899277ABCCBBCDBBBCCA@<@A@@<@AA@BABA=@=A;;89A@@BBBB@FCBBCC?AA=AA@=?::9:,:::3:ABAB3BC?:99BBAC>?<?=AA@=:=;>?CAA>@BB?@:;4:<9:::*999.99;:=;573::<=888>>C@@@BA;999989C?C?C@CCAAACA?
@ATNG8:00225:05261
GATGGTAGCTCTGCTCTGACTCTCGTACTCATTCGTTTCGGAAGAGAAGGTACGTTAATAGTTAATAGCGTACTTCTTTTTCTTGCTTTCGTGGTATTCTTGCTAGTTACACTAGCCATCCTTACTGCGCTTCGATTGTGTGCGTACTGCTGCAATATTGTTAACGTGAGTCTTGTAAAACCTTCTTTTTACGTTTACTCTCGTGTTAAAAATCTGAATTCTTCTAGAGTTCCTGATCCTTCTGGGCAGACTCTCACACGCCTACCTTCGTTCCTTCTGAGTCT
+
955>9>BDA?<CCCCCDCCBBCCCCCCCCB;;:;BCC>DD?B@CCCD>B>ABBBC?B@CCCC@B?CCCCCCC@D;B@<<<+>;:CBC@7BCBC@DFC@CC:;;:CCDAAAABCBBB@FBB?B?CBCCCCCC?BBBB<??BBBAAACBABBA@@B>?:<<@A=A<==>A@AA>?:==ADD5A=C9==BBB/A=67707:<///@<<?;>>?>.8@>>A;A<>><>@@@>==<A=AAAAB<?588AA:A;::??==>@B@@@A;??B=B7;;A<@:?7;:>>@BA>
@ATNG8:00227:05223
GATGGTAGTGTGTCTCTGAGAGTAGTACTCATTCGTTTCGGAAGAGACAGGTACGTTAATAGTAATAGCGTACTTCTTTTTCTTGCTTTCGTGGTATTCTTGCTAGTTACACTAGCCATCCTTACTGCGCTTCGATTGTGTGCGTACTGCTGCAATATTGTTAACGTGAGTCTTGTAAAACCTTCTTTTTACGTTTACTCTCGTGTTAAAAATCTGAATTCTTCTAGAGTTCCTGATCTTCTGGAGATACACATGATACTCTACCATCGTTCCTTCTGAGTCT
+
959C<CFABCBBBBCCCAAACBBBCEGCCDBB?BBBC>CC?C@CBBCCCC@BBC99::?CCCCC@DCDCCCCC@=99999.9D=AABB;BA@A?ABF>B@7;;BABCACFCCEHBC?BAA=A=ACBABBBB>BBBB@CCCCCCCCCCCCCBBBB@@@@?BB=@>@BBBCCFCB>B;;;;.;>B>;;<<;*;B@AA<AACBBBBBBB>AAAA0ABABB>B?CC?BBB@AAC@C@CCCDCC@BBC@CBBAACC@@@BBBBBBBBAB?B???E@E@C?CBCCBAAA
@ATNG8:00227:05268
GATGGTAGCATCATGCATATCTACCAGAAGATCAGGAACTCTAGAAGAATTCAGATTTTTAACACGAGAGTAAACGTAAAAAGAAGGTTTTACTAGACTCACGTTAACAATATTGCAGCAGTACGCACACAATCGAAGCGCAGTAAGGATGGCTAGTGTAACTAGCAAGAATACCACGAAAGCAAGAAAAAGAAGTACGCTATTAACTATTAACGTACCTGTCTCTTCCGAAACGAATGAGTACCTCTCAGACGCTCGTCCTACCATCGTTCCTTCTGAGTCT
+
CCCC?C@AACDCCBBBCCCBDDDD?BBB?BBDDBA>B?BBCCCCA?BD?B?BBA@A@AA2A?BBBABBBB?@?8<??AAAA2BC?B<@@@9@CDCDBCCCCCBB@C@BB@CCBACCECCBBBBCEC@@DCC?CCCC?CCCCCCAA>A?DBB?ACCDCAA@@CCCCCB@AA>ABB8>>988*9@@;99999(:@?B???BBBBB8;7;>>=5;5;@CBB@CDCCBBB@B?BEC<AAD@BAABBCC?@@@CCCCCABBBBCC?BBB@AA>@B?B@C@CBBBBAAA
@ATNG8:00232:05252
GATGGTAGTGTCATATGAGAGTGTGTACTCATTCGTTTCGGAAGAGACAGGTACGTTAATAGTTAATAGCGTACTTCTTTTTCTTGCTTTCGTGGTATTCTTGCTAGTTACACTAGCCATCCTTACTGCGCTTCGATTGTGTGCGTACTGCTGCAATATTGTTAACGTGAGTCTTGTAAAACCTTCTTTTTACGTTTACTCTCGTGTTAAACTGAATTCTTCTAGAGTTCCTGACTTCTGGTATGACTAGTGTACTACTACCATCGTTCCTTCTGAGTCT
+
@>@B@BCEFBBBBBCCDDBCCCCCCBBBCDCC?CCCC=CC?D?BBBBCCC@BCBDD@D@BBBC?CADDCBBCCCC@CCCCC1CC?BCCB:@B?@>@CDAFD?CCCCBA?BCCCCCCD@CCC?B?CCCCCCCC@CCCC@CCCCCCCCBBCCCCCCC@DBB?BB=@=@BDBCCCBA=@:;;;.;>B>;;;;;*;CCCD>CCDBBCHBBB9;;8;CBB@B?;;8;CBBCBB?B@CBBBB?BCC?CCCCCAAAAABAAA@@ABBC?B@@@B>B?B>BBBBB@@A
@ATNG8:00233:05246
GATGGTAGCAGACGTGACAGAGCGCCAGAAGATCAGGAACTCTAGAAGAATTCAGATTTTTAACACGAGAGTAAACGTAAAAAGAAGGTTTTTACAAGACTCACGTTTAACAATATTGCAGCAGTACGCACACAATCGAAGCGCAGTAAGGATGGCTAGTGTAACTAGCAAGAATACCACGAAAGCAAGAAAAAAGAAGTACGCATATTAACTATTAACGTACCTGTCTCTTCCGAAACGAATGAGTACGAGAGTCAGAGCAGAGCTACCATCGTTCCTTCTGAGTCT
+
7:;A;??CDDCCBCBBBBB=>CCGGACCC@CBBAAA5;49955;AD@BA=B@EC>?>A??.@177:?A>A?=<=5:7;4444$4>6;.5555$5<<.56;99;<5;;)9<?@;A@@:>@@;@A>CABBBBCCCC@BCCC@BCCBCCBB?DABBB@B@@@@::9>BABC??:>A6;=;6;7988/833,//////#/96///55//.896>6?:5829;=;:?F?<<85555273222'222+2777:;5/.76///5599966:695521553774949-...6777;
@ATNG8:00243:05267
GATGGTAGCGCATATCAGCGCAGCCCAGAAGATCAGGAACTCTAGAAGAATTCAGATTTTTAACACGAGAGTAAACGTAAAAGAAGGTTTTACAAGACTCACGTTAACAATATTGCAGCAGTACGCACACAATCGAAGCGCAGTAAGGATGCTAGTGTAACTAGCAAGAATACCACGAAGCAAGAAAAAAGATGTACGCTATTAACTATTAACGTACCTGTCTCTTTCCGAAAACGAATGAGTACCTCTCAGACGCTCGTCCTACCATCGTTCCTTCTGAGTCT
+
4444.4444;445559::99;55590;:<:>??=>>:>?CDDCBBB???;?;<<?;;;;;*;>AB;;<@@@9;;,9<9944&4:5>.999&959.5=>>@>=00)0*00;??B@C@?;A?>@<<4555555.556<:@===;;;=798>00//:::===9=977//)//48896;;;:79771333333#3778973335566;5;=>?;?<=<=@;695554444)474444&4::3883333:633333788333;;882887166/./)/2727:::4444
@ATNG8:00245:05229
GATGGTAGAGAGACTGTAGCGCACCCAGAAGATCAGGAACTCTAGAAGAATTCAGATTTTTAACACGAGAGTAAACGTAAAAAGAAGGTTTTACAAGACTCACGTTAACAATATTGCAGCAGTACGCACACAATCGAAGCGCAGTAAGGATGGCTAGTGTAACTAGCAAGAATACCACGAAAGCAAGAAAAAGAAGTACGCTATTAACTATTAACGTACCTGTCTCTTCCGAAACGAATGAGTACAGAGAGTACGATATGTCTACCATCGTTCCTTCTGAGTCT
+
@:?D@CBCCAABBBBBBBDCCCBCC>CCC?DBBDBB@B@BBCCCCC?CC=A?BDCAAAAA2AACCCACBCBA@@8@AAABBB2BB?B@CDC;CDDADAAACCCBA>B@BB@BBC?BBBBCCCCCCCCCBBBD?BBBB?BBBA?>?A>B?CA@>ACCCCAAA?CCAABB?BB@BBB<??AA@9@@@<@AAAB3BC@CA@ACAA>>:>8===?1818>A@?<?B??@CBAD?BBD=BBB?ABABCCCCCCCCBBBBBBBBBBBA<?@;AAA@@<A<@<@@@??==>
@ATNG8:00201:05308
GATGGTAGATACTCGCTGATACACCCAGAAGATCAGGAACTCTAGAAGAATTCAGATTTTTAACACGAGAGTAAACGTAAAAAGAAGGTTTTACAAGACTCACGTTTAACAATATTGCAGCAGTACGCACACAATCGAAGCGCAGTAAGGATGGCTAGTGTAACTAGCAAGAATACCACGAAAGCAAGAAAAAAGAAGTACGCTATTAACTATTAACGTACCTGTCTCTTCCGAAACGAATGAGTACATAGATATACGTATAGCTACCATCGTTCCTTCTGAGTCT
+
88:@?=CGCCACBCBBBDCC??;;;0;BB?CCDBBB?B?BBDAACB>BC>B>BBBCBBBB3B?CCC@BBCC===7<?@ABBB5BC?B6;;;6;CDAFCCCBAA:990;>BCADCB?BCCCCCDDCCBBBCCCC@CCBC@BBB@BC@?<@AECC?BBCCBBBD?BBCBBC>BA=>>?:??999,9>>;99::9:%0>;?0/0@?B>><><?@@B<@<AAC@@>@BAAABB@C?CBB>BBB?CCCCCBBAAAACCCCCBB@>AA>>>BA<@;;;B?B?C?B?AA@877
@ATNG8:00204:05313
GATGGTACTCTGCTCTGACTCTCGTACTCATTCGTTTCGGAAGAGACAGGTACGTTAATAGTTAATAGCGTACTTCTTTTTCTTGCTTTCGTGGTATTCTTGCTAGTTACACTAGCCATCCTTACTGCGCTTCGATTGTGTGCGTACTGCTGCAATATTGTTAACGTGAGTCTTGTAAAACCTTCTTTTTACGTTTACTCTCGTGTTAAAAATCTGAATTCTTCTAGAGTTCCTGATCTTCTGGTGCGTATGTATGTCGCCTACCATCGTTCCTTCTGAGTCT
+
@<<=9=555<<<=<<<<;;;==>>@?BBBBA=;:9>3><7?8;;;==;<16555<6;6<5555;555595559955599:';424455)445516>><@?@ED=<?@.595;;==>:>::5=.995/////5:://)/599<:<<665=<<5557<<=8<;7>095;;><;?;9?>=>>0;7;9>>DDD1@@9::699:9@@@9559=9=;0>>>;=?@=@A7::?>>=@4:4::9:>C>@AI@CBA;<;A@@CBBBBBA>BAC>AAA?A=A?B?BBA@BBBB
@ATNG8:00205:05287
GATGGTAGTGTCAGTGCGCGTCGTCCAGAAGATCAGGAACTCTAGAAGAATTCAGATTTTTAACACGAGAGTAAACGTAAAAAGAAGGTTTTACAAGACTCACGTTTAACAATATTGCAGCAGTACGCACACAATCGAAGCGCAGTAAGGATGGCTAGTGTAACTAGCAAGAATACCACGAAAAGCAAGAAAAAAGAAGTACGCTATTTAACTATTAACGTACCTGTCTCTTCCGAAACGAATGAGTACATAGATATACGTATAGCTACCATCGTTCCTTCTGAGTCT
+
444A9?@@BB@@@@CEIDCCBBCBB?CBC?BC;:;A?@?CB;;;BD?AB@C?BDAAABBB3B=????@@CA?=@5=00/777'77496?@G9CDC>A699;=B@BB>B@CC?BCA?AAA@BCBBBCBCAABBB@BBBD>@@BDCBBB?B?BBB>ACCBBAAA@BBBAAA?BB?BBA;@=9988*9881999:::%:@<=?=<>>=768(849::=4=4<;?:96;A?998?;?;?@A9AA@9>>BAAABAAAA@@@@@=>=>@AAA@>=:=??>B?>>D:>>@AA888
@ATNG8:00207:05299
GATGGTAGGCGTGTGAGAGTCTGCCCAGAAGATCAGGAACTCTAGAAGAATTCAGATTTTTAACACGAGAGTAAACGTAAAAAGAAGGTTTTACAAGACTCACGTTAACAATATTGCAGCAGTACGCACACAATCGAAGCGCAGTAAGGATGGCTAGTGTAACTAGCAAGAATACCACGAAAGCAAGAAAAAGAAGTACGCTATTAACTATTAACGTACCTGTCTCTTCCGAAACGAATGAGTACAGAGAGTACGATATGTCTACCATCGTTCCTTCTGAGTCT
+
;59C<CCC?CBBBBCBBCCCCBCCC>BBD?DCBBBC@C@CCBBBCD@CB?B@CCCBBABB2A?BBBCBAA@???9?A>@?@@2@A>B8???5?@B?BBABCCCA@<A?AA>AAA<AA@@@@>>?@@ACC>>>9>AAA9==>??A?>:?;@>B>BBB@??BB>BAAAAB<AB>BBB>??777)9>>;>@@@@.??<?DC??@?>><><@AAA;A=>@?::69A>>>>><@<@AA8?9949B@@ABBBDBBBBB@A===AA@@?>@A=A>=>A=A=A9@>B=>>>>
@ATNG8:00207:05311
GATGGTAGGCGTGTGAGAGTCTGCCCAGAAGATCAGGAACTCTAGAAGAATTCAGATTTTTAACACGAGAGTAAACGTAAAAAGAAGGTTTTACAAGACTCACGTTAACAATATTGCAGCAGTACGCACACAATCGAAGCGCAGTAAGGATGGCTAGTGTAACTAGCAAGAATACCACGAAAGCAAGAAAAAGAAGTACGCTATTAACTATTAACGTACCTGTCTCTTCCGAAACGAATGAGTACGATGAGATCTCGTGTGCTACCATCGTTCCTTCTGAGTCT
+
779@;??B?BBB@@@BCCBB;=6@@8@==:BBBB;:8;>BBDBBBD?BC:;6;C@@@@@@,@>AAAACCCB??@6>B99999)9@;@<ABB2:9A9>??@???AA>A?BB=A:;7;=@@BAA@A;;;=???A=BB==:;;;?;;;=9=;??A=@@:99@@A>AAAD?>989/787/77733(376066:99)//*/:98=97794:6<<88189>>>8838=@A;;;:>:;;;/:::3:;00000?@>;?>AADB;;;@A>>>?@;>>BBB?C?B<>>::99::
@ATNG8:00209:05300
GATGGTAGGCGTGTGAGAGTCTGCCCAGAAGATCAGGAACTCTAGAAGAATTCAGATTTTTAACACGAGAGTAAACGTAAAAAGAAGGTTTTACAAGACTCACGTTAACAATATTGCAGCAGTACGCACACAATCGAAGCGCAGTAAGGATGGCTAGTGTAACTAGCAAGAATACCACGAAAGCAAGAAAAAGAAGTACGCTATTAACTATTAACGTACCTGTCTCTTCCGAAACGAATGAGTACGATGAGATCTCGTGTGCTACCATCGTTCCTTCTGAGTCT
+
//0D<D?B?BCCCBBBBBEC@@BA@=CCC@CCECCDAE?BBBBDCD@AA=@<ABBABCCB3B?BBBCCBAB???9@@@@AAA/??:?;>==+33=5::=BCBA??:?<??:;==:>;;;@@==>@AAAAABA=A=>=<?>>>AA@@<?<A795:AABBBBA?BBBABB?BB<??B=A@AAA:??B?BBBBB/892899;>@@=>:><?ABD=C=;;<====>>>???<A=A=>4800*0;;=>ABAAAB???BB??@@A787;??;@ACCC?B?B?B@?AAAA?
@ATNG8:00214:05305
GATGGTAGTATATCGCGTCGCTATCCAGAAGATCAGGAACTCTAGAAGAATTCAGATTTTTTAACACGAGAGTAAACGTAAAAAAGAAGGTTTTACAAGACTCACGTTACAATATTGCAGCAGTACGCACACAATCGAAGCGCAGTAAGGATGGCTAGTGTAACTAGCAAGAATACCACGAAAGCAAGAAAAAAGAAGTACGCTATTAACTATTAACGTACCTGTCTCTTCCGAAACGAATGAGTACACACTCTCATATGACACTACCATCGTTCCTTCTGAGTCT
+
:;AC@CBB:;9>>BBBBBB;;<CAB<@AA?;;;B@@=A>BCC;;;I@BB?CAECA;;;;;;%;=AACBBCA@ABD<@@BCCCCC)CB?@699:-9@A;@BBBBAB@B@DBB?<<<7;;ABCBBCCCCDDCCCA<@@00-0<<<<988<A;@@?8@>;<A>>?=>>=@AB>BC?>>>8<<899,377/777777$7;8788?:==<8::8::<=5=;@@C@@=@B@??AC?A?BCC=C@?<?AAA???AABBBBCCBA=>===?:?==5<A<;:03-7-7<=@?787
@ATNG8:00216:05310
GATGGTAGTATATCGCGTCGCTATCCAGAAGATCAGGAACTCTAGAAGAATTCAGATTTTTAACACGAGAGTAAACGTAAAAAGAAGGTTTTACAAGACTCACGTTAACAATATTGCAGCAGTACGCACACAATCGAAGCGCAGTAAGGATGGCTAGTGTAACTAGCAAGAATACCACGAAAGCAAGAAAAAGAAGTATGCTATTAACTATTAACGTACCTGTCTCTTCCGAAACGAATGAGTACTACTCTCGGAGACACACTACCATCGTTCCTTCTGAGTCT
+
;59E@DDDBBBCCBBBCCCCCCCCC@CBB?BCCCBB>B@CCFCCCB?BC@C@CBB:;:::.;@DCCBCCCABBB>CBCDDCE5CB@C@CGG<DCC@BAAABAC;:8;?CB@DBC?BBCCCCCECCCCBBBCC@CCBB?BBBBCDBA=B@CBB?CBBBBABC?DCCBBB?>><?CA=A?999+3888<=?@@.@@<@BAABBAAB5838=>>1818CAAB?BEBAAAB?C?BBC>BBD@AAABBBBCBBAAABB@>?>CB????BF=@@@>A>BGE@BBBAAABA
@ATNG8:00217:05276
GATTAGAGAGAGCTCTCTCATCGTACTCATTCGTTTCGGAAGAGACAGGTACGTTAATAGTTAATAGCGTACTTCTTTTTCTTGCTTTCGTGGTATTCTTGCTAGTTACACTATCCATCCTTACTTCGCTTCGATTGTGTGCGTACTGCTGCAATATTGTTAACGTGAGTCTTGTAAAACCTTCTTTTTACGTTTACTCTCGTGTTAAAAAATCTGAATTCTTCTAGAGTTCCTGATCTTCTGGATACACTCATGTGCACCTACCATCGTTCCTTCTGAGTCT
+
@@A?BCCDCCCDC?@@CCCCCCCBCCCEAB?BCCD>EE?B?CDDCCBB?CCGBB@B@BBBE?B@BCCCBBA?A@AAAAA/DA?AAAC=CDCD@BAA>AB?BBBCCC?A@??CCAB>A@@>B?C>>8=AAA=AAAA<AAA>??@@>>>>>=;;;<@@A=@?<?<?@B>>>B?@;?====2=;@<@DDDE.==888-8<==DA@@@?8====9%96677376==5=A:@@;>:=;>;;;>>;>@@<>>>?B>>>A;;;>>=A=B>=9==>>D;A;?<AADA@?>>
@ATNG8:00218:05287
GATGGTAGCGAGCGAGTGTGTATACCAGAAGATCAGGAACTCTAGAAGAATTCAGATTTTTAACACGAGAGTAAACGTAAAAAGAAGGTTTTACAAGACTCACGTTAACAATATTGCAGCAGTACGCACACAATCGAAGCGCAGTAAGGATGGCTAGTGTAACTAGCAAGAATACCACGAAAGCAAGAAAAAGAAGTACGCTATTAACTATTAACGTACCTGTCTCTTCCGAAACGAATGAGTACGTGTGCGACGTGTCTCCTACCATCGTTCCTTCTGAGTCT
+
AAAD@CBBBBCBAACCCCCCCBBBCADCC?BCCC?@?A@BBCCBBB?BB>A>BBDCCDCC5D@CCCCCDCDCCC>BA99999.9D?D?CBB;CCGACCBBBCD998;?BC@CBB@BCCCCCCCBBBCCCBBB?CCDE?BBBBCECD?C@CCC?BCCDCBBC@CCCCCC?AA?BCC>A@>>>7@>=;@@AAA2BC@BBBBBBBAB<?>?BCD5999BCBB@BDAA@DC@C@A@@<@CC@BBBCCBBBBBAAABBBBBBBBBB?BBB>@@B@A>A@BACBCBBBAB
@ATNG8:00222:05304
GATGGTAGTGCGTGAGAGAGAGACCCAGAAGATCAGGAACTCTAGAAGAATTCAGATTTTTAACACGAGAGTAAACGTAAAAAGAAGGTTTTACAAGACTCACGTTTAACAATATTGCAGCAGTACGCACACAATCGAAGCGCAGTAAGGATGGCTAGTGTAATTAGCAAGAATACCACGAAAGCAAGAAAAAGAAGTACGTCTATTAACTATTAACGTACCTGTCTCTTCCGAAACGAATGAGTACTATAGACTATCTGAGACTACCATCGTTCCTTCTGAGTCT
+
CCCD@DBCBBBB?A@DDBBBA@;;;06AB=BBBB@A=A;@?=9;5<9<<;?>@@?BEDDD1;88@?9:9?=777,8?@?CDD1;>593999+9;<7@==>>>>9;:,:<?A@BCC?BBBBBBBBBDDCCCCCCABBBD@CBCBBDCC>B=@;;7<BACAABB@B>AAAB?AB?AAB>ABBAB=BBB?CCFCC3:000::=00/==?=?<?000;>9<<<<@:?A?873<18-3;?;BCB@A;99::9?@@@AAAABBBBBDBBBBBC?BBCBB?B=?=@BBAAABB
@ATNG8:00223:05306
GATGGTAGTATAGAGCTCTACATAGTACTCATTCGTTTCGGAAGAGACAGTTACGTTAATAGTTAATAGCGTACTTCTTTTTCTTGCTTTTCGTGGTATTCTTGCTAGTTACACTAGCCATCCTTACTGCCGCTTCGATTGTGTGCGTACTGCTGCATTATTGTTTAACGTGAGTCTTGTAAAACCTTTCTTTTTACGTTTAACTCTCGTGTTTAAAAATCTGAATTTCTCTAGAGTTCCTGATCTTCTGATACACTCATGTGCACCTACCATCGTTCCTTCTGAGTCT
+
:77>;?<BCBBB@B;5999@;;=??@@@@@>D=@?@C=?@<@900/:<>==;BB:?;<1973949-33373738:5=A<@;1>?;?3333&3;78488=>CA=@@@;00*0888978938998:59:///(.550652529:;::88=997;797757175.255'54999>>555;37@=AA2;5;;5<=<=<,96336-3(-----777;;08666(6./-2(--'...556533.3)..33556:>>>:88;;=>@AAA???@=;;:59><=?:=:><??A99932
@ATNG8:00226:05313
GATGGTAGCTCTGCTCTGACTCTCGTACTCATTCGTTTCGGATGAGACAGGTACGTTAATAGTTAATAGCGTACTTCTTTTTCTTGCTTTCGTGGTATTCTTGCTAGTTACACTAGCCATCCTTACTGCGCTTCTATTGTGTGCGTACTGCTGCAATATTGTTAACGTGAGTCTTGTAAAACCTTCTTTTTACGTTTACTCTCGTGTTAAAAATCTGAATTCTTCTAGAGTTCCTGATCTTCTGGTGTCTGATCTGTATCACTACCATCGTTCCTTCTGAGTCT
+
BABB>A<BC@566;=@CEGEDCAB=>=;@?@@899:@9??<<?>@BBCCC?C966<6999;55.69<<<>@@===959555$4;7=<==4;:<>7;;9277)///99:6<555<==;8<4504377///:::6====9>>;;;5559:::44444.4447;<.5.445555:9;4;<===2<9<755555$59<;A4<///:77//58<<<=+=;;;<9>:==9:::;;;::<7;:;<55.5<=.66=;;;@;;;>;;;;=<954.44444.45<7<:9;5549
@ATNG8:00230:05299
GATGGTAGCTATACGTATATCTATTTACTCATTCGTTTCGGAAGAGACAGGTACGTTAATAGTTAATAGCGTACTTCTTTTTCTTGCTTTCGTGGTATTCTTGCTAGTTACACTAGCCATCCTTACTTCGCTTCGATTGTGTGCGTACTGCTGCAATATTGTTAACGTGAGTCTTGTAAAACCTTCTTTTTACGTTTACTCTCGTGTTAAAAAATCTGAATTCTTCTAGAGTTCCTGATCTTCTGGGTCTCTCTCTCACGCACTACCATCGTTCCTTCTGAGTCT
+
954=:>@ACA<DCCBBBCCCBCAA@3==@=99.4444)4:3:;;>CCDCJADCCCC@CAFAAA@C?CBBBA@@BB=::::;);?;=@AA<ABBD@BAA?;;6:>=?A<9==BB=BBB@B>>;>=A??9??=>8>AAA>BB???@@BBB>>>=8754666022+2.566672225/5::::-2,2455555)5:889-....66699;6:::;;&98822,2388398777;=6949...33.39:;199;;666...5.2275555.22...(.(.277779888
@ATNG8:00232:05284
GATTAGACATATCGTACTCTCTGTACTCATTCGTTTCGGAAGAGACAGGTACGTTAATTAGTTAATAGCGTACTTACTTTTTCTTAGCTTTTCGTGGTATTCTTGCTAGTTACACTAGCCATCCTTACTGCGCTTCGATTGTGTGCGTACTGCTGCAATATTGTTAACGTGAGTCTTGTAAAACCTTCTTTTTACGTTTACTCTCGTGTTAAAAATCTGAATTCTTCTAGAGTTCCTGATCTTCTGGCGCTCTGTCACGTCTGCTACCATCGTTCCTTCTGAGTCT
+
@;A@>BBBCBEC99;@@AAB@@>=;<<>>C>;;:;)94.4.49999:::?A;;;@D4:07<<2;9=;@@@9937,333333$33,333333&3889277<287/338:>>8==CCCA==;8AC;C=DD>>:89?<===>7:;A;;;;;;;=?>>>;;5;:817:1708=>A888>>658ACC2=:>7<<@@@/@?=<>6;99///:;9>4::::*:;;;@<@=BB7;;????@;@;======:;:;;==>>>>>BBB;;;;;:;<;<8::9>?<@;A=CA?=<877
@ATNG8:00233:05296
GATGGTAGGTGCACATGAGTGTATCCAGAAGATCAGGAACTCTAGAAGAATTCAGATTTTTAACACGAGAGTAAACGTAAAAAGAAGGTTTTACAAGACTCACGTTAACAATATTGCAGCAGTACGCACACAATCGAAGCGCAGTAAGGATGGCTAGTGTAACTAGCAAGAATACCACGAAAGCAAGAAAAAGAAGTACGCTATTAACTATTAACGTACCTGTCTCTTCCGAAACGAATGAGTACTGCGTCTCACTCTCGCCTACCATCGTTCCTTCTGAGTCT
+
;44A:=BC?@AACBECCBCCGCCAA=ABB<@@C@::::@CBBBBCC@CC@C@CCB;;;;;*;=AABCCCCCCCC>BBBBBBB2BC>B>BBA3A>@6;;@AACD@@?A?AA@CCC?BBACBBBDCCCCCCCBB@BBBB@DBBBCBA@>A@CBB@BECBBAA@?BB@@@A?AB?BCF@AA???8????BCDDD3BB?BBBBCCCCA?B?BBB>;><?=BBB?@A@BB@@<@<@?A<AAA?BCCCCCFBBAABCCBBBDBCCCC>@AB@CCDDC@C@C@CCECCC@A
@ATNG8:00234:05296
GATGGTAGTATAGAGCTCTACATAGTACTCATTCGTTTCGGAAGAGACAGGTACGTTAATAGTTAATAGCGTACTTCTTTTTCTTGCTTTCGTGGTATTCTTGCTAGTTACACTAGCCATCCTTACTGCGCTTCGATTGTGTGCGTACTGCTGCAATATTGTTAACGTGAGTCTTGTAAAACCTTCTTTTTACGTTTACTCTCGTGTTAAAAATCTGAATTCTTCTAGAGTTCCTGATCTTCTGGATATGAGTGACTCGTGCTACCATCGTTCCTTCTGAGTCT
+
A@BE@BBCCBBBCCCCCCCCCCCCCBBBBCBB?BBBA<AD=@>ABAAA:96;BA@A?A>AABC@C?CCCCBBBB?>9999:.8A?DCBB;BBBB>BA?;//0000??@;@BBCCB@@9=<D<A<ABA@@;;<=??AB7;;@@ABAA@@@@??;;;:===;;;5;6;?BE@@@>>:=>@AA2B=A8:::::)8=999)//6///898=/7665)2=>?A;C:??<????>=>;?;?AABBB8==B<B>>>C===>@@::;?>>>?>=>>>AA=?<@<??@?H?@?
@ATNG8:00240:05285
GATGGTAGTATATCGCGTCGCTATCCAGAAGATCAGGAACTCTAGAAGAATTCAGATTTTTAACACGAGAGTAAACGTAAAAAAGAAGGTTTTACAAGACTCACGTTAACAATATTGCAGCAGTACGCACACAATCGAAGCGCAGTAAGGATGGCTAGTGTAACTAGCAAGAATACCACGAAAGCAAGAAAAAAGAAGTACGCTATTAACTATTAACGTACCTGTCTCTTCCGAAACGAATGAGTACACATCTCTGTCTGCTACCATCGTTCCTTCTGAGTCT
+
//5=8556=:9:566;>>?FCCCDGACBB>A>00/:)/)/9;555:555057;::44994$46::555:<444:088444444#44.5.599+9=>9><<;<==;;7?@BB?BAA?ACB;;;@DBB;;:@@@@=9:9>;@>595A==9>;@992:::5@B@A@BBBAAB=?>8=73/77777)7<<5;;;;;;%8;6:;====9::55789@A5>:>>BBC@B<<;;4858;?@B=@?@<877;;;==<<=<<=;;@;:;:8663......5/5289995555
@ATNG8:00241:05304
GATGGTAGTACATGATAGACGACACCAGAAGATCAGGAACTCTAGAAGAATTCAGATTTTTAACACGAGAGTAAACGTAAAAAGAAGGTTTTACAAGACTCACGTTAACAATATTGCAGCAGTACGCACACAATCGAAGCGCAGTAAGGATGGCTAGTGTAACTAGCAAGAATACCACGAAAGCAAGAAAAAGAAGTACGCTATTAACTATTAACGTACCTGTCTCTTCCGAAACGAATGAGTACGATGAGAGAGCTCTCTCTACCATCGTTTCCTTCTGAGTCT
+
95AB256?><<<;;;CCBBC@;:9@9B=C969;9::4;5595=;?;:>C6;5:=?99999$54=;>C@@CBBBC999;>>>>+>B?A7@?@0?@@>BBCBBBBBB=@=AC?BBD=@;;9?@CBAA@DCBBBC@BBCDBCCCCC:;;=A>;<919@=;@@AB=AAAA@@=@C@BBB?B@??=/89<8>AABB2?@<A@BCB@@BC=@>@B><:=>@>BBB=@>;;@@@<@?AAA;A@@=::9@BBBAACCCCC9:9BA999<99999@>=887)75749::888:3
@ATNG8:00244:05310
GATGGTAGTATCTGCACACTCTGTCCAGAAGATCAGGAACTCTAGAAGAATTCAGATTTTTAACACGAGAGTAAACGTAAAAAGAAGGTTTTACAAGACTCACGTTAACAATATTGCAGCAGTACGCACACAATCGAAGCGCAGTAAGGATGGCTAGTGTAACTAGCAAGAATACCACGAAAGCAAGAAAAAGAAGTACGCTATTAACTATTAACGTACCTGTCTCTTCCGAAACGAATGAGTACATAGATATACGTATAGCTACCATCGTTCCTTCTGAGTCT
+
777@;@=>>@@@;66==BCB666AA<DCJBCDCCBB8;7;@@@@@B@CB?B>AABBACBB2C9??????@=99929ACBCCC5CC=@<@@@7ABB?CBBBBECBB>A?BB?BCGADAAACCCCCCBCBCB@@?@CCC@BBBCAABB?B?C;:;;CCBCCAA?ABBCDD?DB?BBC>AACDC>@994:>>@@2AA?BBBBBCB@@8;8;BBA<@;@ACCC@CCBAAA@=@<??@;AAA=@ABBBBBCCBBBBBBBBBAA@@@@;;;<@>>>B>A>B?B?B?B=>=
@ATNG8:00248:05270
GATGGTAGCTCTGCTCTGACTCTCGTACTCATTCGTTTCGGAAGAGACAGGTACGTTTAATAGTTAATAGCGTAACTTCTTTTTTCTTTGCTTTCGTGGTATTTCTTGCTAGTTACACTAGCCATCCTTACTGCGCTTCGATTGTGTGCGTACTGCTGCAATATTGTTAACGTGAGTCTTGTAAAAACCTTCTTTTTACGTTTACTCTCGTGTTAAAATCTGATTCTTCTAGAGTTCCTGATCTTCTGGTGAGATATGCAGTGCTACCATCGTTCCTTCTGAGTCT
+
665518:<556<?AA@A;@;;;;>=A@@=944.4::=4>>24.445555:7<99588(-(----(/5::99555.596544444#4;;24459094557<<:</99)////7<7==5544//)///)/)///:::::5::;>8<<=9999:94/7/////)//73774:5::<<666554955555$57<5;<<<<(;<>99)//--5----7)///&//////69957754448.4.4545557;:;7;==<<<:444999:=<=<8::445.5.48==<=:;//
@ATNG8:00203:05321
TATGGTAGCTCACGTACGTCACACGTACTCATTCTTTCGGAAGAGACAGGTACGTTAATAGTTAATAGCGTACTTCTTTTTCTTGCTTTCGTGGTATTCTTGCTAGTTACACTAGCCATCCTTACTGCGCTTCGATTGTGTGCGTACTGCTGCAATATTGTTAACGTGAGTCTTGTAAAACCTTCTTTTTACGTTTACTCTCGTGTTAAAAATCTGAATTCTTCTAGAGTTCCTGATCTTCTGGGATGTGTGCGCAGTGCCTACCATCGTTCCTTCTGAGTCT
+
BBBB?CBDBBCBBCFB?@?BCCCCBBBDBCCC?@@@=ACAFBCCBBBBD@CCBBB?C?BACC?C?CCCCA@BBD@BBBBB3CD@A?@@;@ABA?ACC?DC?AA@CCCACBDCCCCE@BBB?B@CCCACCCD=BBDD>AABBCCCCCCCCCBBBB?CBB?BB?C?BACBBCBCF?BAAAA9A@D@BCCCB2ABAAA6<;CBBCCA@@<@@@@1@CBBB@C?BA>BBBDECC@C@BCBBCC?BCJG=C;;;BBBACBBBCBD@CCC@BBBBCADAD@DDDFCC@@
@ATNG8:00204:05363
GATGGTAGGAGCGGTGTGTATACCAGAAGATCAGGAACTCTAGAAGAATTCAGATTTTTAACACGAGAGTAGACGTAAAAAGAAGGTTTTACAAGACTCACGTTAACAATATTGCAGCAGTACGCACACAATCGAAGCGCAGTAAGGATGGCTAGTGTAACTAGCAAGAATACCACGAAAGCAAGAAAAAAGAAGTACGCTATTAACTATTAACGTACCTGTCTCTTCCGAAACGAATGAGTACGATGAGAGAGCTCTCTCTACATCGTTCCTTCTGAGTCT
+
0/8;7;B@;BCBB?;;:CAAACC?CCD@BBBBBC@D>AA;:9:9;>?;?<@???<<<;,;6788?@@A@=<<AA9;;CBC2AA>@?CCC:CJD@BB;;:AAAA?C?::8:AA=AA:9;CCCDCCAABAA@<ABBB?DBBACB@?;@?A;;8;BABAAAC@BBBBBA?BB=:::>A@>>=*000)000000%0;57;=B=:;?816455792:597@CC?CC@@@@@<>6::A;ACC@CBBBBA??>?>?>??<A>?>99A=9775555?>A=A<AACB@AA>
@ATNG8:00204:05366
GATGGTAGCTATACGTATATCTATGTACTCATTCGTTTCGGAAGAGACAGGTACGTTAATAGTTAATAGCGTACTTCTTTTTCTTGCTTTCGTGGTATTCTTGCTAGTTACACTAGCCATCCTTACTGCGCTTCGATTGTGTGCGTACTGCTGCAATATTGTTAACGTGAGTCTTGTAAAACCTTCTTTTTACGTTTACTCTCGTGTTAAAAATCTGAATTCTTCTAGAGTTCCTGATCTTCTGGACGACGCGCACTGACACTACCATCGTTCCTTCTGAGTCT
+
;55C@CCCBBBDBBCCDDCCBCCCCBBCCC:9::CBC>EC@C@BBBBBCC?CCG??>??AACB@C@CCCCCBBBB?ADDFD3BB?BBCC>BBBC@BBB?AA7:::C@@>ABCBBABB?BAC@C@BB>B@??@=A???<@@@A::;A@@@AAA@@@9>===;;8<=@@>>>???A:>=???5?=A9====<+=A=<=5=>>888B>>=;DFDF/>;;;E<@<@@=@BAA>>>;A<AA>>>>:98=766///<=@BA>>>A;;;@@@5999:=,/-/9<<<A??>>
@ATNG8:00206:05355
GATGGTAGACACGTGTGCTCTCTCGTACTCATTCGTTTCGGAAGAGACAGGTACGTTAATAGTTAATAGCGTACTTCTTTTTCTTAGCTTTCGTGGTATTCTTGCTAGTTACACTAGCCATCCTTACTGCGCTTCGATTGTGTGCGTACTGCTGCAATATTGTTAACGTGAGTCTTGTAAAACCTTCTTTTTACGTTTACTCTCGTGTTAAAAATCTGAATTCTTCTAGAGTTCCTGATCTTCTGGCTCTCGTAGACAGATACTACCATCGTTCCTCTGAGTCT
+
448@:=BBCC@>>;596==A>?BCCBA@>B9;9:CCC>BB@B>BBCEEDL;>>@00+/399//+/6:;B;:9BBD?@@@?@,<=)//666.7;;::>9928?2773=AC>AACBBBA@=A;;5::??@AA888:>@>?;??;;;;;;;;??@=666,---0774=9A@@;65599-..999.95=-66@@@/;=;;;48...598=<A;AAAA.=:;;@7=4<=9=A???=>:==>>=:=>-//66;::;@=>==<?;;/--63--(,22,,(-)-,66--.78
@ATNG8:00214:05367
GATGGTAGGACGAGCGTCTGAGAGGTACTCATTCGTTTCGGAAGAGACAGGTACGTTAATAGTTAATAGCGTACTTCTTTTTCTTGCTTTCGTGGTATTCTTGCTAGTTACACTAGCCATCCTTACTGCGCTTCGATTGTGTGCGTACTGCTGCAATATTGTTAACGTGAGTCTTGTAAAACCTTCTTTTTACGTTTACTCTCGTGTTAAAAATCTGAATTCTTCTAGAGTTCCTGATCTTCTGGGCTGCGCTGATATGCGCTACCATCGTTCCTTCTGAGTCT
+
---90667+/499556<<<;<===<=>>?@6646;<A6<<:>:><===>@?BBCBC?B?AABB>B>DGCDDBB;;9;CCCC5DD?ABCF>BBB@8>0.*..*..===@=BB@@;@CC?BBC?B?BBBC@000*00<<8>@@@?;;;;?=AAC;???BCB?BB=@=@;;;@BBDB>A;;::*:;@;@@CBC.99BBB;AABBBBA@@@=@@@@0@;:9B?A=@@79:@@@@B?B>A@ABBB?@@BB<AABBB@@@C@@AAAA@>::6/0/::6<9B7@;@@@>@7
@ATNG8:00216:05324
GATGGTAGCAGACGTGACAGAGCGCCAGAAGATCAGGAACTCTAGAAGAATTCAGATTTTTAACACGAGAGTAAACGTAAAAAGAAGGTTTACAAGACTCACGTTAACAATATTGCAGCAGTACGCACACAATCGAAGCGCAGTAAGGATGGCTAGTGTAACTAGCAAGAATACCACGAAAGCAAGAAAAAAGAAGTACGCTATTAACTATTAACGTACCTGTCTCTTCCGAAACGAATGAGTACCTCTCAGACGCTCGTCCTACCATCGTTCCTTCTGAGTCT
+
;55<8=;;664<45555<@BBFC>>:>>?7<@DD;;;:?BBCCCBC???=?;???;>C=C+;7ABBBBBACAC=5=8?;@@?*:949.55)5:;49665::959.9:==8=99.5::<?BCCCBBBCBBBB?CB;<79@B?AA?=3;5;??;>?<=@>>=9988>:@9>>?@B=7=====8888;;;<<==&=>=794A::8<888988<<2<976;?@>>:74337146:<?8:88288:<??>8C@@@<<===@>=9;<887567/../0606189;;<=;;
@ATNG8:00217:05363
GATGGTAGTGTGTCTCTGAGAGTAGTACTCATTCGTTTCGGAAGAGACAGGTACGTTAATAGTTAATAGCGTACTTCTTTTTCTTGCTTTCGTGGTATTCTTGCTAGTTACACTAGCCATCCTTACTGCGCTTCGATTGTGTGCGTACTGCTGCAATATTGTTAACGTGAGTCTTGTAAAACCTTCTTTTTACGTTTACTCTCGTGTTAAAAATCTGAATTCTTCTAGAGTTCCTGATCTTCTGGTAGAGCGTGCATATATCTACCATCGTTCCTTCTGAGTCT
+
555<179DMA@@=DDCCBCBBBAAFLCCCCDC>B:::8;B@D@BBBBCDD@CCCBB>BACCBG@D@BBBCCCCEDABAABB2BC@DCEE?A@@C?C;;9<D>AAACDGIJCCCCCBB?CED@C?BBCDCCDC?BBDC;::CCCCBCDCCBBBBBB@BCC@BB?B@CCBBBBBBC@CCCCC=B@C@BBBBB,@@;;;6<CCCEGDCBB@BDDD3CBBCC@C@CC@CCBBCBB@D@BBCCBB?BAB=AACBBBBBBBBDCCCCCCCC@AABAA=A<@;@AAACAAA
@ATNG8:00220:05352
GATGGTAGCAGACGTGACAGAGCGCCAGAAGATCAGGAACTCTAGAAGAATTCAGATTTTTAACACGATAGTAAACGTAAAAAGAAGGTTTTACAAGACTCACGTTAACAATATTGCAGCAGTACGCACACAATCGAAGCGCAGTAAGGATGGCTAGTGTAACTAGCAAGAATACCACGAAAGCAAGAAAAAGAAGTACGCTATTAACTATTATCGTACCTGTCTCTTCCGAAACGAATGAGTACCTCTCAGACGCTCGTCCTACCATCGTTCCTTCTGAGTCT
+
ADBB?BAAABEECCCCCDCCCCCCB?BDC@CCCCBB?B@CCCAAAA>AA=?>AAAAABBB3C?BBCBABBCBBB=AB>@@@@1@D@D@CCB<BCIACCCCCCD998;AEEACCC?BBBBCCCDDCCBBBBCB?BBBB?BABBBBAA>B?CCC@BBCCABAC?BBBBBB?BC@BAB>AAAA@;???@BEDCC2CC?C??>BB@@?;?;?@AA==>>@@=>:>A@@?==:><@@D;C??;@?@@AAA=??>>AAA@A@CDAAA;>>@<@>@AB?C?C?CDB@AABB
@ATNG8:00223:05358
GATGGTAGGCACTGCGCACACATCCCAGAAGATCAACTCTAGAAGAATTCAGATTTTTAACACGAGAGTAAACGTAAAAAGAAGGTTTTACAAGACTCACGTTAACAATATTGCAGCAGTACGCACACAATCGAAGGCGCAGTAAGGATGGCTAGTGTAACTAGCAAGAATACCACGAAAGCAAGAAAAAGAAGTACGACTATTAACTATTAACGTACCTGTCTCTTCCGAAACGAATGAGTACTATAGACTATCTGAGACTACCATCGTTCCTTCTGAGTCT
+
@;@B?B@B?A954<?@AABBBGCCC>CEDABBABB>;;9BB@A<@B<@=ABBBCGFD5B@BBB@@@BCCBC?BA@<@@@0<<;;:===-0/=::7:;;::<>8<;?=::..*--888=?BBB><<<=;;6;>?A6;6;;;>>==:=<@@CAH???AA@@>@???AA>AC>@@?;?@@AA8?==9<<<<=.?A;??AA999BBB>B?AA=>;?9A@<7818<=====:>8==A48::590::///:667?@===<8B474<B@@B@@AABB?C>A=@AA989@?
@ATNG8:00223:05365
GATGGTAGTAGTACACTAGTCATACCAGAAGATCAGGAACTCTAGAAGAATTCAGATTTTTAACACGAGAGTAAACGTAAAAAGAAGGTTTTACAAGACTCACGTTAACAATATTGCAGCAGTACGCACACAATCGAAGCGCAGTAAGGATGGCTAGTGTAACTAGCAAGAATACCACGAAAAGCAAGAAAAAAGAAGTACGCTATTAACTATTAACGTACCTGTCTCTTCCGAAACGAATGAGTACTGTATCTATGTGTGCGCTACCATCGTTCCTTCTGAGTCT
+
CCCB?CCCBBBBB>BBBBCCCC<:;=B@@?@DMCCC@CABAA@?AB>@@=A>BCBCCDDC5@>@ACBBBDCCBC>BCBCCCC3BC=@<ABB7BCC?CCBBAAB;;7;>@?;@BB?CCCCCBBCBBBBA@CCC?BAAB=@@BBDBBB?C@CCC@CCCAAAAA=@@@9::;9937=84993333&333/778888%7<8=@@AB>??@=B=@>>?=E=>>BAA>A???AAC<?<???8>BB?CC>797@@@C=>>BBAA@>777855::522255.5,2,2;;;<676
@ATNG8:00224:05367
GATGGTAGTATATCGCGTCGCTATCCAGAAGATTAGGAACTCTAGAAGAATTCAGATTTTTAACACGAGAGTAAAACGTAAAAAAGAAGGTTTTACAAGACTCACTGTTAACAATATTGCAGCAGTACGCACACAATCGAAGCGCAGTAAAGGATGGCTAGTGTAACTAGCAAGAATACCACGAAGCAAGAAAAAAGAAGTACGCTATTAAACTATTAACGTACCTGTCTCTTCCGAAAACGAATGAGTACGTGTGACGTACGTGAGCTACCATCGTTCCTTCTGAGTCT
+
<BCB=B;:5>:<<=<=@C@BBBAAA;9;45:::5;;8=8=<;99==;=?29.9?>?BCC?+@7;;=;;4444444&48:::<<<%;9282333&39969666//////)/)/717994:8<???CCB9988879:;855=5755666222'2066:6::::99;;-337788233-3882877;1733,373333#7838=8<88?@9<@@8>=::4:1657994:::565915+2222&233-399:888@:=<8;89857ABD???CEC;????B?B=B?AAABCBAB
@ATNG8:00225:05335
GATGGTAGCACGAGTGCACTCATATCAGAAGATCAGGAACTCTAGAAGAATTCAGATTTTTAACACGAGAGTAAACGTAAAAAGAAGGTTTTACAAGACTCACGTTAACAATATTGCACGCATGTACGCACACAATCGAAGCGCAGTAAGGATGGCTAGTGTAACTAGCAAGAATACCACGAAATGCAAGAAAAAGAAGTACGCTATTAACTATTAACGTACCTGTCTCTTCCGAAACGAATGAGTACGATGAGAGAGCTCTCTCTACCATCGTTCCTTCTGAGTCT
+
:::@58///7///////<556>544;;44.599955165<<<666=8==7:5;<<<<><@+@455454:::333(33/////$/;)/)/77+///)/9555:://,/6::6;8;6;://-7.-/://4::8;=<6@@:=>A??<<8878B;=?D?A??>???A?BABB@=667(...(.668=-2277289;;;*9932222A@9;87=76///6;296B=D@BB:::FD@D=??A;??@=::9?BAB?@?AAAC@>=???---8---2675586;;?083339///
@ATNG8:00226:05352
GATGGTAGGACGAGCGTCTGAGAGGTACTCATTCGTTTCGGAAGAGACAGGTACGTTAATAGTTAATAGCGTACTTCTTTTTCTTGCTTTCGTGGTATTCTTGCTAGTTACACTAGCCATCCTTACTGCGCTTCGATTGTGTGCGTACTGCTGCAATATTGTTAACGTGAGTCTTGTAAAACCTTCTTTTTACGTTTACTCTCGTGTTAAAAATCTGAATTCTTCTAGAGTTCCTGATCTTCTGGGCAGACTCTCACACGCCTACCATCGTTCCTTCTGAGTCT
+
;=<==A;>59=55555<<:<>A9946>>>=55.5444(4:393;===<<<8<<<<>9>;===>:@;@>;;;;99;.55555$5949455)5<9;6;;9;@B7;;ABAC@BBCC;;;C?BBC@C@CCCBBBBB@CCCC@CBBBCCDDCCAAADDCC?BBB?BE@D?BCBC@AAGE?B;;;;.;>A>ABBBB2BCCEH>CCCCCBB@@@<@@@@,@ABBB@B?CC@CBBBCCC@C?CCCCCC@ABCC=CBBBBBCB@AABACC?A@@<@@AAC@E@@?ACCCBBCC
@ATNG8:00229:05337
GATGGTAGTGCGTGAGAGAGAGACCCAGAAGATCAGGAATCTCTAGAAGAATTCAGATTTTTAACAACGAGAGTAAACGTAAAAAGAAGGTTTTACAAGACTCACGTTAACAATATTGCAGCAGTACGCACACAATACGAAGCGCAGTAAGGATGCTAGTGTAACTAGCAAGAATACCACGAAAGCAAGAAAAAGAAGTACGCTATTAACTATTAACGTACCTGTCTCTTCCGAAACGAATGAGTACATAGATATACGTATAGCTACCATCGTTCCTTCTGAGTCT
+
8::<=A9;45444559;<:9555;;)555.5:97<<2<)//;9//6>:>>?=?==877;;:$/*//)/89:?999918344444$49393999+945.4:556>>=>69.55.579)///////5555555---(---550-/4:;445396;554::99:983:::=9=352,,,,(,,,--(/88/44>>=+88488333:;;;5938922+2377@?>7;44448:59499909<<4::<<<8?;;;;;=;888:/---8--.3.3222:6=7=8<;;=;::;
@ATNG8:00229:05362
GATGGTAGTACATGATAGACGACACCAGAAGATCAGGAACTCTAGAAGAATTCAGATTTTTAACACGAGAGTAAACGTAAAAAGAAGGTTTTACAAGACTCACGTTAACAATATTGCAGCAGTACGCACACAATCGAAGCGCAGTAAGGATGGCTAGTGTAACTAGCAAGAATACCACGATAGCAAGAAAAAGAAGTACGCTATTAACTATTAACGTACCTGTCTCTTCCGAAACGAATGAGTACGTGTGCGACGTGTCTCCTACCATCGTTCCTTCTGAGTCT
+
:::A<=<A?@CC:;6966?JB@ADC@BBC@CBBBBC@BGCCBBBDE@AA>@>@CCCDCCB+B=::9CCBBBCCB=CBAAAAA2AB?B?BCC9BAC@CBCBCCCDF9;:;B>BEK<;<CCBACDCCCHECBBB@BBBBACCCCCBBB?B@CAA?ACCEBAAC@CCCCCC@BB?BB@=@@00000@A@EDCDD2CC?CBBCCAAACIHACCCB@B@BDDFJ@BBB@@@@=@?AAB=AAA=?@AAAABBBBBBBB@@>BBBAAA>A@C?9:8=A=A?B?BBB;;;@@
@ATNG8:00230:05326
GATGGTAGCACGACACGACGATGTGTACTCATTCGTTTCGGAAGAGACAGGTACGTTAATAGTTAATAGCGTACTTCTTTTTCTTGCTTTCGTGGTATTCTTGCTAGTTACACTAGCCATCCTTACTTCGCTTCGATTGTGTGCGTACTGCTGCAATATTGTTAACGTGAGTCTTGTAAAACCTTCTTTTTACGTTTACTCTCGTGTTAAAAATCTGAATTCTTCTAGAGTTCCTGATCTTCTGGTAGAGCGTGCATATATCTACCATCGTTCCTTCTGAGTCT
+
AABC@BCDCCBCCDCB::;96;@@ABBCDCDD@CCCC>CCACDBBBDBBB@BCCBB?B?CCCC@C@BBBBBBBBC?BBCCC3BB?B:99,8B?=;??;6:@-00/9:>7=AACBBBB@BBB?B?BAB<>>>@<@BBA8==:888A;;;@?>>>;;7;BA=?>:?=@@>>>@AAA<@====2=;?<??BBB/>>ABB:@:::==<<<;/6888'257895>88<:>AAA@@@:;38///;;488;199997;9>:9:???@????=9@///7595=:??;;;@B@
@ATNG8:00231:05367
GATGGTAGTCTCAGATAGTCTATAGTACTCATTCGTTTCGGAAGAGACAGGTACGTTAATAGTTAATAGCGTACTTCTTTTTCTTGCTTTCGTGGTATTCTTGCTAGTTACACTAGCCATCCTTACTGCGCTTCGATTGTGTGCGTACTGCTGCAATATTGTTAACGTGAGTCTTGTAAAACCTTCTTTTTACGTTTACTCTCGTGTTAAAAATCTGAATTCTTCTAGAGTTCCTGATCTTCTGGACGACGCGCACTGACACTACCATCGTTCCTTCTGAGTCT
+
5<B>?@<ACCDCCAAACAAACB=@@ACB==;?5><<@6?@1616=B>=BBACCC>?:A0955;698@@AA>@?;:598<<=,8=38>>=8<>A<6;;@8@B69:9A>>;@DCBBBCC?BBC>@=@@BAAB;;5;@@?=AG;;0@@...88..-8:5;//+595:3::;;;;==>:;?@<@0<9>8<A@@@,@>9::/9BBBBBGAAA@CCCD5CBBBB@BACC@DDLBBAA@C@BCBB@@=@@B=@A<;;BBBBBBCCBBBBB@@=@BBAB@C@B@CDDCC@AA
@ATNG8:00238:05336
GATTAGTGTCATATGAGAGTGTGTACTCATTCGTTTCGGAAGTGACAGGTACGTTAATAGTTAATAGCGTACTTCTTTTTCTTGCTTTCGTGGTATTCTTGCTAGTTACACTAGCCATCCTTACTGCGCTTCGATTGTGTGCGCACTGCTGCAATATTGTTAACGTGAGTCTTGTAAAAACCTTCTTTTTACGTTTACTCTCGTGTTAAAAATCTGAATTCTTCTAGAGTTCCTGATCTTCTGGTATGACTAGTGTACTACTACCATCGTTCCTTCTGAGTCT
+
;5:6<<;@@BBBCCDLDECCB;;;BBA?::4:???9AB?B>?@@B@BA<>>=00,/599<<8@7<<@AB00-5355555'--(/99:/<<@C?C@@>;B>B;;;AB7;;ABCCCC@CCC?C>CAA@;;;;6;BBB=AAAAAA@B?CCDBCBBB@CCC>ABAM@@A@A@AA;;5;;;:::$97@7@<<<<)55@::19///<<999@:?@@@+699AB=@=AB=@@@:99?:>;@A@ACC;99DADCAAAAACCFDBBBBBB;;;=AB@@@@C@B?BCCBBBAA
@ATNG8:00239:05328
GATGGTAGGCGAGAGTGAGACGCAGTACTCATTCGTTTCGGAAGAGACAGGTACGTTAATAGTTAATAGCGTACTTCTTTTTCTTGCTTTCGTGGTATTCTTGCTAGTTACACTAGCCATCCTTACTGCGCTTCGATTGTGTGCGTACTGCTGCAATATTGTTAACGTGAGTCTTGTAAAACCTTCTTTTTACGTTTACTCTCGTGTTAAAAATCTGAATTCTTCTAGAGTTCCTGATCTTCTGGCGCTCTGTCACGTCTGCTACCATCGTTCCTTCTGAGTCT
+
BBCF@CCC?CCCCCCBBCDDDBAAACCCCE9999BBA=BB>B@BBCCCCD@CCCCC?C?CCCC@C?AABBDCB=C:?????1?A?BBBB>BBBB?BBB@BB;>=>CDC@BBBBBBCC=A?@;A=AA@@@::;=AA@@;@AAA???AAAAAA>>>>:<=<;?A<?<?AAAAAAAC<AAAAA6A<?<?@@@@/@B@@?3;;=888A===<?ABA/A>>>A<B;@@=BBAA@@@=A;A=>>@?<>>A<@@@A>>>AA@@AB::;;ABE:?<<<A=A=>;A@@>@@::
@ATNG8:00240:05327
GATGGTAGCACGAGTCACTCATATCCAGAAGATCAGGAACTCTAGAGAATTCAGATTTTTAACACGAGAGTAAACGTAAAAAGAAGGTTTTACAAGACTCACGTTAACAATATTGCAGCAGTACGCACACAATCGAAGCGCAGTAAGGATGGCTAGTGTAACTAGCAAGAATACCACGAAAGCAAGAAAAAGAAGTACGCTATTAACTATTAACGTACCTGTCTCTTCCGAAACGAATGAGTACGATGAGAGAGCTCTCTCTACCATCGTTCCTTCTGAGTCT
+
@:@C?BC?AAGCCCBBCBBBBBCCDACCB=BCCCCD?B@CCDBBBBBC?D@DCCCBBBB3B@C@:;;CBBBBC9@>;:;;;*;?;>=AAB7@AA?BCECDCDCC@C@BB>BEE@BBCBBCCDFDDBBCCBB?BBAB?BAAABBCB@C@C:;;;CDBAC;97:BBCCC?BBAABA>A@@@@;AAA?ABBBC3BB?BBBBBBBAA;A=@@@A<?<@>BBC@C@@?BAA>A@CCC=CBC?BBBACCCCBAAABBBCBBAAAAA888@<AB>=A>A?A?B>CCAA;;
@ATNG8:00240:05363
GATGGTAGGCGTGTGAGAGTCTGCCCAGAAGATCAGGAACTCTAGAAGAATTCAGATTTTTAACACGAGAGTAAACGTAAAAAGAAGGTTTTACAAGACTCACGTTAACAATATTGCAGCAGTACGCACACAATCGAAGCGCAGTAAAGGATGGCTAGTGTAACTAGCAAGAATACCACGAAAGCAAGAAAAGGAAGTACGCTATTAACTATAACGTACCTGTCTCTTCCGAAACGAATGAGTACTATGTAGAGCTCTATACTACCATCGTTCCTCTGAGTCT
+
@:@C;CCC?BAAAA@>BAA;:9B=@7=BE<CCCDBB>B=;99>@@@?AA<<9=BAAAEEE1:89AA988BCBAC9A990000'0-)-)---&---(-6666;<8=;=8?C@>>><???=:::;>>>>>>A;;5;>994<76687665'5469?<::/0/::=6<?@?9948B>@BD@A@ACC>BAB;:9::+:29187<7536..)-,22//..335//(.73..25272222)2>;6:;::888;333:888;:9888334;<@<77/6537)/.39;8788
@ATNG8:00241:05336
GATGGTAGTGTCAGTGCGCGTCGTCCAGAAGATCAGGAACTCTAGAAGAATTCAGATTTTAACACGAGAGTAAACGTAAAAAGAAGGTTTTACAAGACTCACGTTAACAATATTGCAGCAGTACGCACACAATCGAAGCGCAGTAAGGATGGCTAGTGTAACTAGCAAGAATACCACGAAGCAAGAAAAAGAAGTACGCTATTAACTATTAACGTACCTGTCTCTTCCGAAACGAATGAGTACATAGATATACGTATAGCTACCATCGTTCCTTCTGAGTCT
+
:<8:=;=<<?@@;;5;;;?;C>?BB@C@@=@;<999.94;9::=;;7;>9>7@=;7337*3-3388::;3333(3744444$4;6;.555&599.56665;<55058==:=CC@BBCAAACCCD=;;BC@@=<;<B?C;;:A@???C?A996:::@@@@A=???A??9>>399=5::00*/695////0'7<5;7;>?>835065//.646267?>>;@@>>>?B<A788?88877=>>@BBBBCBBBBBBAA=?=><<;><<165;:><=:=589997875
@ATNG8:00243:05326
GATGGTAGACACGTGTGCTCTCTCGTACTCATTCGTTTCGGAAGAGACAGGTACGTTAATAGTTAATAGCGTACTTCTTTTTCTTGCTTTCGTGGTATTCTTGCTAGTTACACTAGCCATCCTTACTGCGCTTCGATTGTGTGCGTACTGCTGCAATATTGTTAACGTGAGTCTTGTAATACCTTCTTTTTACGTTTACTCTCGTGTTAAAAATCTGAATTCTTCTAGAGTTCCTGATCTTCTGGGTCTCTCTCTCACCACTACCATCGTTCCTTCTGAGTCT
+
88:B;BCCCIE;;6A@;;E@CCCEEFCCCCAA?ACCD>CC>@>@BDDEDC@CBBCC?C@CCBB?B8:9@@@A:8:>@?AAA2=@;9333,3<;=7<8837A:9:9@?A:@AB99:BD@CAB;?<?A@?8::=;@AAA<ABCB???AA@A????>=8;;;;?D=B=?>>>>>BBE7;;@<;;;;><@EEDD.87AAD175:;9;>@8867DDD.87::<8<;AA:>>?@@@A=B<=887==7;;FC;;;;?==<==A;;5;><:;5;;;??=B=B=AA????>>
@ATNG8:00248:05350
GATGGTAGCTATACGTATATCTATGTACTCATTCGTTTCGGAAGAGACAGGTACGTTAATAGTTAATAGCGTACTTCTTTTTCTTGCTTTCGTGGTATTCTTGCTAGTTACACTAGCCATCCTTACTGCGCTTCGATTGTGTGCGTACTGCTGCAATATTGTTAACGTGAGTCTTGTAAAACCTTCTTGTTGCGTTTACTCTCGTGTTAAAAATCTGAATTCTTCTAGAGTTCCTGATCTTCTGGACGACGCGCACTGACACTACCATCGTTCCTTCTGAGTCT
+
95:B9=CDGCBBBBBCCCCCBCCDCCCCCCAA?AFEE>DD?C=BBCCBBB?CCCAA>B@CCBB?B@CBCCCBBBB?BCCCC3AB?ACCC>CBBB?AAB?CC<>>?CDC?AABAAAAA<AA?<?>ACAA>===:<>>D:@>?>>>?@@@BAA=::;<@@A<AA;A;??ACAAAAA;A@===2=9@9//,/:5:<=AB8==A@@@;::8/7666'79;:9599?A<@@A==;<7=:=<:;;?6;;C=AA898?>>?@A???===CFF:;;;@A<@<@=@@@>>?@=
@ATNG8:00249:05327
GATGGTAGCACACGAGATCTCATCGTACTCATTCGTTTGGAAGAGACAGGTACGTTAATAGTTAATAGCGTACTTCTTTTTCTTCTTTCGTGGTATTCTTGCTAGTTACACTAGCCATCCTTACTGCGCTTCGATTGTGTGCGTACTGCTGCAATATTGTTAACGTGAGTCTTGTAAAACCTTCTTTTTACGTTTACTCTCGTGTTAAAAATCTGAATTCTTCTAGAGTTCTGATCTTCTGGTATACACACTCGCTCGCTACCATCGTTCCTTCTGAGTCT
+
ABBC@C:69>=BBBBCFCCBBCCCC@BBBDAA=ABBB>DAC@CCCDEDD?BBBBC@B@BDCC?B?CCCCAABCC?AAAAA2AA@BCD?BBBB?BBB?@?499?>CC@BBBBB@BB@BCC@C?CCCAAA>>7>@@A<A>>>AAAAAA>>>AAA?9>>A=AA9<9<DAA@>?@@;<7865&238366996.988??7><;79;=;??<?@@@/@@BCC?C@AA>A?@@@@A<A>=>===8=>A?@@@@A@AAAA??>>>>>>@@<?@AAA;A>>=AA>?@@@@
@ATNG8:00201:05373
GATGTAGTGTCATATGAGAGTGTGCTCATTCGTTTCGGAAGAGACAGGTACGTTAATAGTTAATAGCGTACTTCTTTTTCTTGCTTTCGTGGTATTCTTGCTAGTTACACTAGCCATCCTTACTGCGCTTCGATTGTGTGCGTACTGCTGCAATATTGTTAACGTGAGTCTTGTAAAACCTTCTTTTTACGTTTTACTCTCGTGTTAAAAATCTGAATTCTTCTAGAGTTCCTGATCTTCTGGATAGCGACGCGATATACTACCATCGTTCCTTCTGAGTCT
+
4444449<:?:?@;==>@AACBCHCCC@@;@@@@9AA=A@CAAB;::=@BBBC>A>ACBB<@=A??BB<;;C=;;;;;*9525495)5955.5><7;@299@@@C?A;:9@:99;>=>:>:?=?>@@>>296CD@CBDCCCBBB@@@CBCBB>BBA<@?4;2949::==<@5>9595*5.5.59>>>,9=/000)0..0//////,/<<<*<5555.5.557<::565=8=8<<<=44.44549555//////777;:44444.48834.4395:::55558
@ATNG8:00203:05400
GATGGTAGTATCTGCACACTCTGTCCAGAAGATCAGGAACTCTAGAAGAATTCAGATTTTTAACACGAGAGTAAACGTAAAAAGAAGGTTTTACAAGACTCACGTTAACAATATTGCAGCAGTACGCACACAATCGAAGCGCAGTAAGGATGGCTAGTGTAACTAGCAAGAATACCACGAAAGCAAGAAAAAAGAAGTACGCTATTAACTATTAACGTACCTGTCTCTTCCGAAACGAATGAGTACACATCGTCGTGTCGTGCTACCATCGTTCCTTCTGAGTCT
+
:55>:<ABBBAA;;6GCDCDECBBCACCC@CCBBBB?C?BBDCCCD@DD@C@CBAAAAAA2C?AAAAABBBDCC>BBBBBBB5BB?B?BBB;BDEACBBCDCCCC?B???=?CC@CCCACCCDCCCCCBCCC?CCCC?BBBBBAAA@C@BBB?BDCBBBCC@CDBBBD@??=@BB;????=8;;;899::::%:?@@B@BBBBBA:>:<>AA1838?BAA?AAAA@@@=A?BBG>CDC?AAABBBBBBBBBBBBBBBBBBBBBBCC?BBBBCAE>A>ABBCBB99
@ATNG8:00204:05374
GATGGTAGCTCGCTGATGATATCTCCAGAAGATCAGGAACTCTAGAAGAATTCAGATTTTTAACACGAGAGTAAACGTAAAAAGAAGGTTTTACAAGACTCACGTTAACAATATTGCAGCAGTACGCACACAATCGAAGCGCAGTAAGGATGGCTAGTGTAACTAGCAAGAATACCACGAAAGCAAGAAAAAAGAAGTACGCTATTAACTATTAACGTACCTGTCTCTTCCGAAACGAATGAGTACTGTATCTATGTGTGCGCTACCATCGTTCCTTCTGAGTCT
+
CCCC?CDBBBAABBBBCCBBBCCCE?CDE@CCCC@@>A@BBBCBBB?BC@C?BCCCCCCC3C?BBBBCBB@@@C=BBCCCCC2DE@C=@@@9ACDAEBBBCDCCC@B>AB?ABB@BBCCDDDCCBBCCCCCC?DBBC>???BCCBA?B?C;;;;CCCCCCC>@@ABBC?AA<A@A5::BBB;<==9::9999%9@<A???CC@@@;><>@AA:=:==A@A>@C@??AA=@=AAA<BBC?BCCCCCCAABCBB>>?>BBBBBDBB@@<AAAAA=A7:5:?><==<<
@ATNG8:00204:05380
GATGGTAGCGCACACATAGATACAGTACTCATTTGTTTCGGAAGAGACAGGTACGTTAATAGTTAATAGCGTACTTCTTTTTCTTGCTTTCGTGGTATTCTTGCTAGTTACACTAGCCATCCTTACTGCGCTTCGATTGTGTGCGTACTGCTGCAATATTGTTAACGTGAGTCTTGTAAAACCTTCTTTTTACGTTTACTCTCGTGTTAAAAATCTGAATTCTTCTAGAGTTCCTGATCTTCTGGGATGTGTGCGCAGTGCCTACCATCGTTCCTTCTGAGTCT
+
0//:7:0//<<A@BBCCCCCCCBBCCDDECBBB<@?B<BD@D?CCCCCCC?BBC??<?@FBBB?B@AAABBCCBA?AAA@A2?F?BACC=AAAA>BBB>BB:779BBB?BBBCCC@>9@@@<@<@A===?>>;@@@A:??>>>>@>AAA@@;;;@<???=@@<@<@@@A@@???<??@CC5?9=977766(8=::=7>===@@@>>><????/?===>=A=@@<@AAB?=>:>=AA???@;99==49///;99==<@ABBB<@@@<;;;>B;>;><AAAA?@@@
@ATNG8:00204:05417
GATGGTAGCAGACGTGACAGAGCGCCAGAAGATCAGGAACTCTAGAAGAATTCAGATTTTTAACACGAGAGTAAACGTAAAAAGAAGGTTTTACAAGACTCACGTTAACAATATTGCAGCAGTACGCACACAATCGAAGCGCAGTAAGGATGGCTAGTGTAACTAGCAAGAATACCACGAAAGCAAGAAAAAGAAGTACGCTATTAACTATTAACGTACCTGTCTCTTCCGAAACGAATGAGTACTATGTAGAGCTCTATACTACCATCGTTCCTTCTGAGTCT
+
BBCB?BDDCCCDAA9;6DDBCBCCC@CBB>BBBBBC@C@DCBBBBB@BB?C@DCBAAAAA2A?BCCBCBAA?>>7<>=?@@A0@C<A5;;;.;CDACCBBCCCDC@C@CC?@BB@CCCCBBBCCCCCCCCCD?CCCD?BCBBBABB9?=@::7;CCBCCAA>AAAACC?BB?BBC?BBAAA<AAA@BBCCC2CA@AAAAAAAAA:>:?@AA5858ACAA?AC@??AA=A?BCC>BCC?BBACCCBAAAAADDBBA===AAAAAAD;????A=A;>8<DCD?>>>
@ATNG8:00207:05394
GATGGTAGCACGAGTCACTCATATCCAGAAGATCAGGAACTCTAGAAGAATTCAGATTTTTAACACGAGAGTAAACGTAAAAAGAAGGTTTTACAAGACTCACGTTAACAATATTGCAGCAGTACGCACACAATCGAAGCGCAGTAAGGATGGCTAGTGTAACTAGCAAGAATACCACGAAGCAAGAAAGGAAGTACGCTATTAACTATTAACGTACCTGTCTCTTCCGAAACGAATGAGTACGATGAGATCTCGTGTGCTACCATCGTTCCTTCTGAGTCT
+
88895:>=>==666>>>??=<<;;;:=??AFHDBBB7;7<BBCE@B?CB?C@BBCC@DDD1;9;=<>CCA?BBC<556=?>>+:939.555&555.6>C>=>>00*0;00*0>>6??BBCCBBCCCHCCC@@5;;99244:::;;;:@7<;?<<<<>9999044999:6::4:::6;;33/3::6;==5A/7/7;737775739398886;,22:::7;;;;<::6:8<==4:9948;;<>>99887777==342;555::9;52225=3:-5/66557777
@ATNG8:00208:05402
GATGGTAGTATCTGCACACTCTGTCCAGAAGATCAGGAACTCTAGAAGAATTCAGATTTTTTAACACGAGAGTAAACGTAAAAAGAAGGTTTTACAAGACTCACGTTAACAATATTGCAGCAGTACGCACACAATCGAAGCGCAGTAAGGATGGCTAGTGTAACTAGCAAGAATACCACGAAAGCAAGAAAAAAGAAGTACGCTATTAACTATTAACGTACCTGTCTCTTCCGAAACGAATGAGTACACATCGTCGTGTCGTGCTACCATCGTTCCTTCTGAGTCT
+
:55>;>CCCBBBCBCCBBDDDEDEE?BBD?CBBBBD@D?AACCCCC?BB@CADB?888888%9<@BCCCDCC??>7=A??@@A2AD=A<@@@9@DD@DBBBCDDCB@C?CC@CCC?BBBBCCCCBBBBBBCCC@DCCC?BBCCBBBB>B?C??>@CCCCCCC@AAAABB@BB????4:9999,9>>;99::::%:?<?:7:BBB=>:=<?>AA<?<?AC@@=@AAA@BC@B?ACC>CDD?BBCAAACCCCCCCCCABBCBBAAAAAC=@AAAA=@>B?BBBCBB>>
@ATNG8:00209:05412
GATGGTAGAGTACAGTGTAGTAGACCAGAAGATCAGGAACTCTAGAAGAATTCAGATTTTTAACACGAGAGTAAACGTAAAAAGAAGGTTTTACAAGACTCACGTTAACAATATTGCAGCAGTACGCACACAATCGAAGCGCAGTAAGGATGGCTAGTGTAACTAGCAAGAATACCACGAAAGCAAGAAAAAAGAAGTACGCTATTAACTATTAACGTACCTGTCTCTTCCGAAACGAATGAGTACTGTATCTATGTGTGCGCTACCATCGTTCCTTCTGAGTCT
+
AAAC@CCCBCDBBBBCCCCCCCCDC=A@D@CCCC@@>@@BBCCCCC?BC?B??>??@@@A2A?BBBBBCBBBBC<>?@@CCC5CC@BABCC<CCCACCCCCCCCB?B?A@=@@@>BBBCCCCDCCCBBBCBC?CBBC?A@CBBBBC@C?C:;;;CCCCBCB?BBCBCC?CC?>>?<??AAA:>@@;::9999%9@<@98:BB@AA<?:>=@F<@<@AB@@=@DAAACB?B?BBD<AAC?BAAABBBBBBBBBBAAACCCCC??:@@<@AA@A<@8>5;;>?????
@ATNG8:00209:05419
GATGGTAGTACATGATAGACGACACCAGAAGATCAGGAACTCTAGAAGAATTCAGATTTTTTAACACGAGAGTAAACGTAAAAAGAAGGTTTTACAAGACTCACGTTAACAATATTGCAGCAGTTCGCACACAATCGAAGCGCAGTAAGGATGGCTAGTGTAACTAGCAAGAATACCACGAAAGCAAGAAAAAAGAAGTACGCTATTAACTATTAACGTACCTGTCTCGTTCCGCAACGAATGAGTACTATGTAGAGCTCTATACTACCATCGTTCCTTCTGAGTCT
+
///:7<AADCCCBBBBBBBC;;;;;6:@<=<C@BBC>B=@@A9:;@<@@<@:>?@;99:::#:4?;<B@>BBBBL>AAA@CCC1CD9=4999&9=9;;@995B@99455>:@CCB@?@@?@@??;?AAABCBB>B;;;@BAABBDDF@D?CBC@CB@@>@;;79@@>>A759055;288377(3945433333#33-3345<<AB>?C=:99B>A?BC???<@>=>=///583887(--/)/999=>5;8?:A<BBCBBC@??BBC?@=?AA:=7<7<:8;798333
@ATNG8:00219:05375
GATGGTAGGACGAGCGTCTGAGAGGTACTCATTCGTTCGGAAGAGACAGGTACGTTAATAGTTAATAGCGTACTTCTTTTTCTTGCTTTCGTGGTATTCTTGCTAGTTACACTAGCCATCCTTACTGCGCTTCGATTGTGTGCGTACTGCTGCAATATTGTTAACGTGAGTCTTGTAAAACCTTCTTTTTACGTTTACTCTCGTGTTAAAAATCTGAATTCTTCTAGAGTTCCTGATCTTCTGGTGTCTGATCTGTATCACTACCATCGTTCCTTCTGAGTCT
+
445C;DCC??9;6?AAABCCCBBB@@@@DD@A?ACC?AA>A@BBBBCCC@CCCCC@C@CDDD?C@CCCCCCCCD@CCCCC1CC@CBBB<BC>@;B::6:C<@@BCCD@CCCCBBBE?A@C@B@CCCBBBBB?BCCB@CCBCDBBBCCCCCA@AA@CBB?BC?B?BBCCBBBDDACBBCC<C?C>AAAAB,AC;;;8<BBBCCDAA@@CDDD3BBCCC@B?CD@DDCCBCB@B@CBCBBA?BBC?CDBBBBDCCCCCCDBBBCCC?BBCCE@C@D@BBBBBBCC
@ATNG8:00220:05383
GATGGTAGTATCTGCACACTCTGTCCAGAAGATCAGGAACTCTAGAAGAATTCAGATTTTTAACACGAGAGTAAACGTAAAAAGAAGGTTTTACAAGACTCACGTTAACAATATTGCAGCAGTACGCACACAATCGAAGCGCAGTAAGGATGGCTAGTGTAACTAGCAAGAATACCACGAAAGCAAGAAAAAAGAAGTACGCTATTAACTATTAACGTACCTGTCTCTTCCGAAACGAATGAGTACACATCGTCGTGTCGTGCTACCATCGTTCCTTCTGAGTCT
+
444<8=ACDCCCCCBCBCCCCCCCC@CCCBBBBCCC@C@CCC@AAC@CC?C?BBB??===.=9?ABAAABBAAB:>>@BEDD5DD@B6;;;6;BB@BC;;<FDA@?A@DC@CBB?BBBBDDCCCCFCCBBBB@BBBC>BABBC@BB=A=A@@>ACDCBCBB@BBBBBA?BA@BBB>??AAA=@>>;::9999%9D;@999DDCCC;@9>=??:=:;;@BB?BCBBBCB?B?A@C=CCC?AAABBDCBBBBBABACCCGCCB?@>BB=???BC?B?B@CBBBBBBC
@ATNG8:00224:05401
GATGGTAGACACGTGTGCTCTCTCGTACTCATTCGTTTCGGAAGAGACAGGTACGTTAATAGTTAATAGCGTACTTCTTTTTCTTGCTTTCGTGGTATTCTTGCTAGTTACACTAGCCATCCTTACTGCGCTTCGATTGTGTGCGTACTGCTGCAATATTGTTAACGTGAGTCTTGTAAAACCTTCTTTTTACGTTTACTCTCGTGTTAAAAAATCTGAATTCTTCTAGAGTTCCTGATCTTCTGGATAGCGACGCGATATACTACCATCGTTCCTTCTGATTCT
+
@?CFADABCCC@@;;?;<>?>?CCCCCDCEICACCBB=BC@E?BBDDCBA>BCCCC?C?BBBC@C?AACBAA@=B8CCBBB1BB>BBCB>BBBB?BBB?BB;99:AAA?CCBBBBBD>B>@<A<AAA@??==;A>>>688<>>@@@@@AAA<<<<9;>@;@A<><>BA@@@@??:>====2==A=AACCD/?????188:788>>8818>>>?&>99;7376:?5>>A??=?7<7=AAC>><>>A<??@AA>>>????A@@?A@@@<??@?B<@;@;??A?>:>A
@ATNG8:00230:05405
GATGGTAGACACGTGTGCTCTCTCGTACTCATTCGTTTCGGAAGAGACAGGTACGTTAATAGTTAATAGCGTACTTCTTTTTCTTGCTTTCGTGGTATTCTTGCTAGTTACACTAGCCATCCTTACTGCGCTTCGATTGTGTGCGTACTGCTGCAATATTGTTAACGTGAGTCTTGTAAAACCTTCTTTTTACGTTTACTCTCGTGTTAAAAATCTGAATTCTTCTAGAGTTCCTGATCTTCTGGATAGCGACGCGATATACTACCATCGTTCCTTCTGAGTCT
+
@;AE@DCCDCDBBBCCCCCCCCCCICCBCC;;:;CDC?CD?CACDBBBCC@DECBA>@<@@AD@GABBBBBBBAA=><<<=.<@?BABB=BBBB@BCC=@@4999AAB<>?BBBBAA>A>>9>:>A<<>>>><@@AA7;:A?@?@@@@A?A<==>;8::<@@<A<@>>=?BB>=:=>>@@5?:>9;;;;;*:@::91967///<76;;????/???@A:>;=>:>@@@@>><>=A???@@:>>>;>??@BABBAA888????=>><;;;BA:>:>=AAAAAA==
@ATNG8:00234:05417
GATGGTAGTGGTGTCTCTGAGAGTAGTACTCATCGTTTCGGAAGAGACAGGTACGTTAATAGTTAATAGCGTACTTCTTTTTCTTGCTTTCGTGGTATTCTTGCTAGTTACACTAGCCATCCTTACTGCGCTTCGATTGTGTGCGTACTGCTGCAATATTGTTAACGTGAGTCTTGTAAAACCTTCTTTTTACGTTTACTCTCGTGTTAAAAATCTGAATTCTTCTAGAGTTCCTGATCTTTGGATAGCGACGCGATATACTACCATCGTTCCTTCTGAGTCT
+
444A?CCDDD@BBBDBBBCCCCCCCCCCDBBBDAAAB=BB@C@CCCCCBB?BCCBC?C?CCCC@C?CDDCCEECCBCCCCC1CC@CCCC=@B@@=ACC@CCAABABCEACCCCBBBC@CCC@C@FCCCBBBB@CCCC@DCCCCCCBBCCCCBBAB@DCC@CC?B?BCBBBDCCC@CDCCD;B?B=;;;;;*;BCCC=BBECCCEFDD@DDDD3DCCCB?B?BB@CCCCFBB@B@BBBBCBB>B@BBBBCBCBABCCB@ABBBBB@BBA@B@C@D?CCDBB@@@
@ATNG8:00236:05398
GATGGTAGAGTACAGTGTAGTAGACCAGAAGATCAGGAAAACTCTAGAAGAATTCAGATTTTTAACACGAGAGTAAACGTAAAAAGAAGGTTTTACAAGACTCATGTTAACAATATTGCAGCAGTACGCACACAATCGAAGCGCAGTAAGGATGGCTAGTGTAACTAGCAAGAATACCTCGAAAGCAAGAAAAAGAAGTACGCTATTAACTATTAACGTACCTGTCTCTTCCGAAACGAATGAGTACATAGATATACGTATAGATCGTTCCTTCTGAGTCT
+
:<<D?CDCCCBBBCBBBCCCCCBCCACCC>A@FCCC?CCD;CCBAAAA@DC?B?AAACCDDD2B?BC>??BAD?>>7<?:;9::*:A=C?CCC:BAB@BCCCHCCCC@C@DC@BBD@BBABBBCCCCCCBBCCC>@@BB@BBBABBBB>C@CBB?BCCCCCBB?BCBBBD@>><????BBABA<@@@;==???.?B>ACAABBBFF:>:=>>?5;7;>BCCABCBBABC@B?CBD>CCC@BBBBBBCCCCCCCAAA??>AAAB>?@DB:>:><??AB98::
@ATNG8:00237:05399
GATGGTAGCGCATATCAGCGCAGCCCAGAAGATCAGGAACTCTAGAAGAATTCAGATTTTTAACACGAGAGTAAACGTAAAAAGAAGGTTTTACAAGACTCACGTTAACAATATTGCAGCAGTACGCACACAATCGAAGCGCAGTAAGGATGGCTAGTGTAACTAGCAAGAATACCACGAAAGCAAGAAAAAAGAAGTACGCTATTAACTATTAACGTACCTGTCTCTTCCGAAACGAATGAGTACCTCTCAGACGCTCGTCCTACCATCGTTCCTTCTGAGTCT
+
CCCC?B;:;BDCCCBCCBBBCCCCC=CCC?DFDDAA>B@CCCBBBC?CC@C?CBBBBEEE5B@BCCCCCCCCCC>BBBBEDD3CC@C4;;;.;BB?BBABCCCCC@DABC@BCC@CCCCAAACCCCCCCCBB?CCBB?BCCCCCBB>BDFCC@CBBBCCDC?BBCCCC@AA?ABB=@@::9.9=>9::9999%9A?C989BBBCC=?<>CCC?B?BBBBC?BA@@@AA5<5;;;0:@@;@BAABCB?BBBBBBBBBBCBCCC?CCC?BA?:@=@@C?BBCABBAA
@ATNG8:00237:05402
GATGGTAGAGAGACTGTAGCGCACCCAGAAGATCAGGAACTCTAGAAGAATTCAGATTTTTAACACGAGAGTAAAACGTAAAAAGAAGGTTTTACAAGACTCACGTTAACAATATTGCAGCAGTACGCACACAATCGAAGCGCAGTAAGGATGGCTAGTGTAACTAGCAAGAATACCACGAAAAGCAAGAAAAAAGAAGTACGCTATTAACTATTAACGTACCTGTCTCTTCCGAAACGAATGAGTACGAGAGTCAGAGCAGAGCTACCATCGTTCCTTCTGAGTCT
+
<69?;?CCCDDBBBDBBBBBBBBBC>CBB>BAA@BB<@=@AABA@@<??;?>@?>:9:9:)717ABCCB@@:999+::;;;99$45.57<<=0=;@;@;BACCBBB@C?BB@AAA?BBACDDCCCCCDCBBBD?BB;;6;@@@BB::5;=@AA=BCCCCCCB?BBBBBB?AA>@@?5<<8999+9==9>>>@@@'@A>A>>?BB>@@=?:>=88079<;AAC?AAA@?AA393999.7??>=8=CBAAACCCAABBDBBBBBBBBBBD:>;;;A;A;@:==>?????
@ATNG8:00238:05381
GATGGTAGTATATCGCGTCGCTATCCAGAAGATCAGGAACTCTAGAAGAATTCAGATTTTTAACACGAGAGTAAACGTAAAAAGAAGGTTTTACAAGACTCACGTTAACAATATTGCAGCAGTACGCACACAATCGAAGCGCAGTAAGGATGGCTAGTGTAACTAGCAAGAATACCACGAAAGCAAGAAAAAAGAAGTACGCTATTAACTATTAACGTACCTGTCTCTTCCGAAACGAATGAGTACGTGTGACGTACGTGAGCTACCATCGTTCCTTCTGAGTCT
+
@?@@7;>BBBBCBABA;:9>;;=BB?BBB?BBBBDC@CBCCCABBF@CB@D@@A@BBCCD1@<@@@@@@DDDFE>A?@;<<<+=B@B<DED9BBGAECAAABB;;:;@CCACCC@CCCBBBCCCCCCCCCCC@CBCB@BCBBBDBB?B@CAA>ACCCCBBB>AACBED?AA>AB?8>=778*3883778899%9>>@BBCBB@@@:=:<=??9>:=@CAA?AA@@@BC@D?CBB>C??;????BBBBBDCBBBBBBBBBBBBAABA=AAABB?B>A>ACCB=>>>
@ATNG8:00247:05394
GATTAGCTCTGCTCTGACTCTCGTATCTTCGTTTCGGAAGGGACAGGTACGTTAATAGTTAATAGCGTACTTCTTTTTCTTGCTTTCGTGGTATTCTTGCTAGTTACACTAGCCATCCTTACTGCGCTTCGATTGTGTGCGTACTGCTGCAATATTGTTAACGTGAGTCTTGTAAAACCTTCTTTTTACGTTTACTCTCGTGTTAAAAATCTGAATTCATCTAGAGTTCCTGATCTTCTGGATACACTCATGTGCACCTACCATCGTTCCTTCTGAGTCT
+
BBA?BCCDCDCCBBBBBCCBCCCCCCCC?BCCD>BB?B@CC=CBBB@BCCCC?C@CCBB@B@BCCIGCFBB><@@@B5BC@CCCC>CCCC@CCC@CC?AABHLM?BAAADCCC@B?=<>@BCCCAAAC?DBBB>@@@>>>BBCBDDAAAAD=====CB=A;AAAAABBAA;??AAB5A=A:>?DDD/@?;;:)888888?<==:>??>/>?BB>7>6///<==???@=@<@??>@@=AAA====@@AAAA===AAAA=ADD=?;;;=:==B<@?A???AA
@ATNG8:00248:05398
GATGGTAGTATAGAGCTCTACATAGTACTCATTCGTTTCGGAAGAGACAGGTACGTTAATAGTTAATAGCGTACTTCTTTTTCTTGCTTTCGTGGTATTCTTGCTAGTTACACTAGCCATCCTTACTGCGCTTCGATTGTGTGCGTACTGCTGCAATATTTTAACGTGAGTCTTGTAAAACCTTCTTTTTACGTTTACTCTCGTGTTAAAAATCTGAATTCTTCTGAGTTCCTGATCTTCTGGGCTGCGCTGATATGCGCTACCATCGTTCCTTCTGAGTCT
+
45:<8>CBBBBBBBCDDB966@>ECCBBBB@@<@ABA=AD@D><;9@ABB@AAABA>A?:::@>A=@::9@@:<=8=====+==7C733,3;:>8??>:>?9=@@<888====BB==:=AA<A<@@8565>?2989A6;:::>>>A?;;;;988;8;6877(5-2:5588=>>:?=>>>0;6;155===*;??@B=@BA@?=<54539;;;$44888383885:9:999497:>888;,//69.9///:6:6:8<8=86;>>>6;:222,23;6<=>?>::;
@ATNG8:00200:05421
GATGGTAGCGCGACGAGCGTAGACCCAGAAGATCAGGAACTCTAGAAGAATTCAGATTTTTTAACACGAGAGTAAACGTAAAAAGAAGGTTTTACAAGACTCACGTTAACAATTTTGCAGCAGTACGCACACAATCGAAGCGCAGTAAGGATGGCTAGTGTAACTAGCAAGAATACCAACGATAGCAAGTAAAAAGAAAGTACGCTATTAACTATTAACGTACCTGTCTCTTCCGAAACGAATGAGTACGATGAGAGAGCTCTCTCTACCATCGTTCCTTCTGAGTCT
+
98:@;@<ABBBBBCCCCCHDCCCBF>AAC@BBDCCC?B?CBBBBCC?@?=@?A@@999999$87?=BCBBBBBBB=BBCCEGE0DD@C@CCC<CBI?CAAABBCDC@E@BC@DBB8BB;;;BAAABCA@ACCA<@A00-0@;;=@:93;;A>><???@@A@C?BBBAAA<??;?BB40,0000><:>90/00//'...'.558<>:;;9=9<;;=2575?@@B:C@=;;782928=>9=9929<?>@?;;@000:;?:>:??556AAAA;<7--.).68)./0;?>AA
@ATNG8:00200:05449
GATGGTAGACATATCGTACTCTCTGTACTCATTCGTTTCGGAAGAGACAGGTACGTTAATAGTTAATAGCGTACTTCTTTTTCTTGCTTTCGTGGTATTCTTGCTAGTTACACTAGCCATCCTTACTGCGCTTCGATTGTGTGCGTACTGCTGCAATATTGTTAACGTGAGTCTTGTAAAACCTTCTTTTTCGTTTACTCTCGTGTTAAAAATCTGAATTCTTCTAGAGTTCCTGATCTTCTGGGTCTACGCTCGTCGCGCTACCATCGTTCCTTCTGAGTCT
+
@@CC@DBBABCDCAAABCCEECBBBBBABC@@?@CEG=CC@C?AACCBBB@BBBBA?B?CABC?B?ABCCBBBA@;98879'3@9A>??:?AAB?BBC?CC599:B??<?CDB???A<@??:?=AAA>><<<<AA@?;@AA@>>??AAAAAA;::<??@<AA<A<AAA@?;;;?;??@@@5@=F:==AAA/A==<6;/////899<18888(6<;:;4:4:@=A>>>>>>=A=>>=@AA<@@AA:?>>>==>>>@;;;?@>==@:==>==8=9=:>A>;;;::
@ATNG8:00202:05425
GATGGTAGATATATGCACGCTCTACCAGAAGATCAGGAACTCTAGAAGAATTCAGATTTTTAACACGAGAGTAAACGTAAAAAGAAGGTTTTACAAGACTCACGTTACAATATTGCAGCAGTACGCACACAATCGAAGCGCAGTAAGGATGGCTAGTGTAACTAGCAAGAATACCACGAAAGCAAGAAAAAGAAGTACGCTATTAACTATTAACGTACCTGTCTCTTCCGAAACGAATGAGTACTGTATCTATGTGTGCGCTACCATCGTTCCTTCTGAGTCT
+
CCCC@DGDBBCBCABBCCCBDCCCC@CA@>@CCCBB>B@CFDBBBC?BC?C@BAA99888)9?ABBCCB?A999+9>=>?@@0@C>A>BBB9BDGACBBBFCCCC?BBB=ABB?BBCCCCBCCCCCCCDCC@CCBB?BBBCBCAA<B=B@@>@BCDBC@@>@CCGBB?BB@AAA499988*:::39@@@@2AC@CAAABBBAA>A??>?@:=:=ACCC@CDAAACB?B@BBB=BBB@9:9CDBBBBBBBBAAABBBCCBBBCBB?B@A@B?B4846??>@@@@
@ATNG8:00204:05455
GATGGTAGCGCGACGAGCGTAGACCCAGAAGATCAGGAACTCTAGAAGAGTTCAGATTTTTAACACGAGAGTAAACGTAAAAAGAAGGTTTTACAAGACTCACGTTAACAATATTGCAGCAGTACGCACACAATCGAAGCGCAGTAAGGATGGCTAGTGTAACTAGCAAGAATACCACGAAAGCAAGAAAAAGAAGTACGCTATTAACTATTAACGTACCTGTCTCTTCCGAAACGAATGAGTACTATGTAGAGCTCTATACTACCATCGTTCCTTCTGAGTCT
+
AAAE@DBBBB@@@ACCCCCBCBCCC>BCB@CCCD;;:;@BBCCCCD@CBBC@BAA:::::);?BDBCCCADDCD>BBAAAAA1AC?C=@@@9@CB?CCBAAAC:98:?CC@BBB@BAAABBCCCCCBCCCCC@CCBB???@BBBBC?D@CBB@BBBBCEAA?@BBBCB?BB?BBB>AABBB<AAA?BCCCC3CB?B?>?BBBAB?A?BBCA<A<??B@@<@A@@@AA?A?BCC>CCC@BBBBBBCCCCAAABBBBAAABBB@@AB=@>>>?;?<?<??A@==;:
@ATNG8:00209:05433
GATGGTAGGACGAGCGTCTGAGAGGTACTCATTCGTTTCGGAAGAGACAGGTACGTTAATAGTTAATAGCGTACTTCTTTTTCTTGCTTTCGTGGTATTCTTGCTAGTTACACTAGCCATCCTTACTGCGCTTCGATTGTGTGCGTACTGCTGCAATATTGTTAACGTGAGTCTTGTAAAACCTTCTTTTTACGTTTACTCTCGTGTTAAAAATCTGAATTCTTCTAGAGTTCCTGATCTTCTGGATACACTCATGTGCACCTACATCGTTCCTTCTGAGTCT
+
;59C;CCB?BCCDA@ACJDCC@@@>@BBBD;;<;EFH<AA@D@DBBAACEACDECB@B@BCCC@E@CCCGDCCCBACCCCB5CD@BBBD>CCBC?BBA=AA7;;@CBC@CCCCCDDD?BCE@C@BBCB@A@C?BA@@<ABCBBBCBBBCCDBBBC@CBB@CC@C?BBCDCCCCC@BBCCC:D@C>CCBBB2BCCCD>CCCCDCEBBB@BBAB2ABBBG@CABB@ADCCDBC?B?BCCCBC?BCCACCCDBBBCC9:9BBBB@BBCBBBBB?B@B?BBDAA@@@
@ATNG8:00210:05454
GATGGTAGTCTCAGATAGTCTATAGTACCATCGTTTCGGAAGAGACAGGTACGTTAATAGTTAATAGCGTACTTCTTTTTCTTGCTTTCGTGGTATTCTTGCTAGCTACACTAGCCATCCTTACTGCGCTTCGATTGTGTGCGTACTGCTGCAATATTGTTAACGTGAGTCTTGTAAAACCTTCTTTTTACGTTTACTCTCGTGTTAAAAATCTGAATTCTTCTAGAGTTCCTGATCTTCTGGACGACGCGCACTGACACTACCATCGTTCCTTCTGAGTCT
+
@BBB@BCBBBCCCCCCCBCCCCCBCBCC@CDBBBD>CC@C@CCCBBBD@BBBBC?B?BBBC@C@@??BBBBBC@BBBBB2@A?BABB<BBBC@AAA@C@:000AA000>=>BBBB?A??:?<@@@@@@AA<AA@@<>>A=<<=@?==>@888>9==?<>>;>;>>:<;<///5777;;.;4<8<>AAB/AA>>>6=<<<>>878=:>>@@/>>>>@<@=>><?C>>>??=A<@@@>=<8=;;5;>=;;;>>?>===B>???;;5;>>>A:>:==BDBA???A
@ATNG8:00210:05458
GATGGTAGGTGCACATGAGTGTATCCAGAAGATCGAGGAACTCTAGAAGAATTCAGATTTTTAACACGAGAGTAAACGTAAAAAGAAGGTTTTACAAGATCACGTTAACAATATTGCAGCAGTACGCACACAATCGAAGCGCAGTAAGGATGGCTAGTGTAACTAGCAAGAATACCACGAAAAGCAAGAAAAAAGAAGTACGCTATTAAACTATTAACGTACCTGTCTCTTCCGAAACGAATGAGTACTATGTAGAGCTCTATACTACCATCGTTCCTTCTGAGTCT
+
8444044<8556;=<<@BBBBBBBC>BBC=978///8)/)4:<>>>@<==9=:=BBBCEGE5J?@@@@@CB>??B469;>??@+@@<>:===2<?@:<<<=555<5:5:<7;@?9???@ABAA@A;<;A@B@=AA@@;995;?@CC?B?;;::>A@?@?BC?CCBBBC>?;7;=>)/00000(//<8777733#//(////88878278/625517159995.5>>==>@6969CC<BA<9;AA?ABAABBAAAB>=>BBC@AABB>>:<88880517-55:7<=<<
@ATNG8:00212:05441
GATGGTAGGAGACACGTCGCACACTACTCATTCGTTCGGAAGAGACAGGTACGTTAATAGTTAATAGCGTACTTCTTTTTCTTGCTTTCGTGGTATTCTTGCTAGTTACACTAGCCATCCTTACTGCGCTTCGATTGTGTGCGTACTGCTGCAATATTGTTAACGTGAGTCTTGTAAAACCTTCTTTTTACGTTTACTCTCGTGTTAAAAATCTGAATTCTTCTAGAGTTCCTGATCTTCTGGTATACACACTCGCTCGCTACCATCGTTCCTTCTGAGTCT
+
@;@D<CBA?BCCCBBBB;<;BAAABBBBD;;9;GHBIIBE@AAACDCC>BABAA?A=@@BC@D@CCCBGBAAA<99:::$8;18?B@8@A??>??=9??6:9@A997:BBBBBBB?AAB==9=?>>====<@A@A;>?>A=>>@D>>>@A;;;<@@@<??<?=A>==A@@@B7;;AAA5A=A=@@@@@/A?>?A7====@@?>>=5;;;;+;888@<@;??<?==>>@@=A=AA@>>><@AA<@?>>>@>>>>;::A::;>>A====BB=B;>:=====>@@
@ATNG8:00215:05458
GATGGTAGTATATCGCGTCGCTATCCAGAAGATCAGGAACTCTAGAAGAATTCAGATTTTTAACACGAGAGTAAACGTAAAAAGAAGGTTTTACAAGACTCACGTTAACAATATTGCAGCAGTACGCACACAATCGAAGCGCAGTAAGGATGGCTAGTGTAACTAGCAAGAATACCACGAAAGCAAGAAAAAGAAGTACGCTATTAACTATTAACGTACCTGTCTCTTCCGAAACGAATGAGTACTACTCTCAGAGACACACTACCATCGTTCCTTCTGAGTCT
+
559C?CBABCCDBBBCECECCCBCC@BBC@CCBB@@?A@DDDBCCB?BC?C?CBB@????0?>@B@@ACAC@??9<=;;;;;*;A=A5;;;*9@A?CBAACCDFD@D?BB@BBC@CBCCCCCCCCBCCCCAA<@B??;@@@?AAAA?B@CBB?BDDCCCCC?CCCDDA?CC?BBC>??BEE>BAA<>==?>.?A?CBABCFA>>7:5;>>?;>:>AA@@>@A?@@AA>A=AAB=BCHACCBBBBDBBBBBBBBBBFBBB>@AA@@=A////)/)/)///6;888
@ATNG8:00217:05456
GATGGTAGCGCATATCAGCGCAGCCCAGAAGATCAGGAACTCTAGAAGAATTCAGATTTTTAACACGAGAGTAAACGTAAAAAGAAGGTTTTACAAGACTCACGTTAACAATATTGCAGCAGTACGCACACAATCGAAGCGCAGTAAGGATGGCTAGTGTAACTAGCAAGAATACCACGAAAGCAAGAAAATGAAGTACGCTATTAACTATTAACGTACCTTTCTCTTCGAAACGAATGAGTACGATGAGATCTCGTGTGCTACCATCGTTCCTTCTGAGTCT
+
A:>>8<;:::9A9:6=@=@>99999,59@99;;6658==@?;;?>@>99057>799@@@@);49;;666>@@??2<944444$49392555&5994;<;;?@<>@5><==895939:@::?CC@A@AABCCF?C;;;5;;:;@;?C9?499@5@>>;965=8@@99:B;90+/99)//::;176713333&3;;6:44388=;;:@=?@@C?C@@@@@@=@A;AAAA=@???8=>?<@@A@@AA:99A>>;<<;;;;7733;::6;=88=<@6:7<8558222
@ATNG8:00218:05445
GATGGTAGTATCTGCACACTTGTCCAGAAGATCAGGAACTCTAGAAGAATTCAGATTTTTAACACGAGAGTAAACGTAAAAAGAAGGTTTTACAAGACTCACGTTAACAATATTGCAGCAGTACGCACACAATCGAAGCGCAGTAAGGATGGCTAGTGTAACTAGCAAGAATACCACGAAAGCAAGAAAAAAGAAGTACGCTATTAACTATTAACGTACCTGTCTCTTCCGAAACGAATGAGTACACACTCTCATATGACACTACCATCGTTCCTTCTGAGTCT
+
ADDD@CCBBBBCBBBDCBBCADBB@BBB@BBBB::8;?BBCCDCC?:::;@BBBDDEED3C?CBBB@@?;;99/:>@?AAA0AC?B?BDF;GBB?BBBBABB;;8;?DD?CA@=@AAAABBCCBCCCDCCD@BBBB>AABBECBB@C@CBB@BCAAABBB@C?????9?@>999<>>9::,8<<8999999%8?8>999FC@@@:>:>>@B=B=@@CCB?CCBB?@??C=AAA;@9949BBBBBBBCBBBFCDB=>>BCBBBCBB?DCBBD@B@E?AAABBBBC
@ATNG8:00223:05442
GATGGTAGTGTCATATGAGAGTGTGTACTCATTCGTTTCGGAGAGACAGGTACGTTAATAGTTAATAGCGTACTTCTTTTTCTTGCTTTCGTGGTATTCTTGCCTAGTTACACTAGCCATCCTTACTGCGCTTCGATTGTGTGCGTACTGCTGCAATATTGTTAACGTGAGTCTTGTAAAACCTTCTTTTTACGTTTACTCTCGTGTTAAAAATCTGAATTCTTCTAGAGTTCCTGATCTTCTGGGTGTATCAGCGAGTATCTACCATCGTTCCTTCTGAGTCT
+
////69;><@<BAB@99:<;?A?@A@?995<<39:::3;@?BBBBB>>>;AA>66758==<=<B<>DCBBBBBB=@@@@@*<<7:?AA6;9@?9=59255.55.59994666>><;@=@;;8;5;;ABB<<;5<;A@5::@@@AACAA:99?>:949>>=@A:>095:9<<<;?294444&439499999*:<CCC>CCCCCCBBBB>@@@@0ABBBBAC@CGAAAAEBBB=@9;<BC@@<@;;;0;;;;@;:;@A:99>@@@?A:?9599456<9=>>:999<
@ATNG8:00224:05434
GATGGTAGAGAGAGCTCTCTCATGTATCTCATTCGTTTCGGAAGAGACAGGTACGTTAATAGTTAATCAGCGTAACTTCTTTTTCTTGCCTTTCGTGGTATTCTTGCTAGTTATCACTAGCCATCCTTACTGCGCTTCGATTGTGTGCGTACTGCTGCAATATTGTTAACGTGAGTCTTGTAAAACCTTCTTTTTACGTTTACTCTCGTGTTAAAAATCTGGAATTCTTCTAGAGTTCCTGATCTTCTGGTGAGATATGCATGATGCTACCATCGTTCCTTCTGAGTCT
+
444;39:@;;=>?<@55566;9;;/////799:==AC=CD?C@?;::<;;055<>=8=999=>6;60//96666*334::;=<)98377,33(3:9:5:9=53947>>=;<2877789889.229,2,266:588;:::;>599?><<::;:///5///0555277/5/557666888055989+949377>>>.;:999/655799<<9<8===</:=:7477<7;=7<;;;///5;5==@@@A:>=B=???A>>>>@@>>>B@>=>??;?>>>B<><>=@@@A>>>@
@ATNG8:00225:05447
GATGGTAGTCTCAGATAGTCTATAGTACTCATTCGTTCGGAAGAGACAGGTACGTTAATAGTTAATAGCGTACTTCTTTTTCTTGCTTTCGTGGTATTCTTGCTAGTTACACTAGCCATCCTTACTGCGCTTCGATTGTGTGCGTACTGCTGCAATAATTGTTAACGTGAGTCTTGTAAAACCTTCTTTTTACGTTTTACTCTCGTGTTAAAAATCTGAATTCGTCTAGAGTTCCTGATCTTCTGGCTCTCGTAGACAGATACTACCATCGTTCCTTCTGAGTCT
+
8<<>6?555<<CABBDFCCBBB<<<666;;<<8=BA<AC=A?ACCCDED?BBC;;2;=?;>@:@=A@>@=;;:C749:;;);B?CCGD=@@;<8;AA?CC:;;BAA@>@BCC;:9B<@@A=A>@A@BCBBC@BBB@;@@B@@@CBBC@@<88..)..).0880<4:<;;;<;:;.55999+;9>;@@@@?+<7////'///59955597:<<<(:4459.5.4:=;999///)/)/999<<8<>@=@999@A9:9>>=>@>;??BC@B@@?B=A<?499<87766
@ATNG8:00230:05444
GATGGTAGTGTCAGTGCGCGTCGTCCAGAAGATCAGGAACTCTAGAAGAATTCAGATTTTTAACACGAGAGTAAACGTAAAAAGAAGGTTTTACAAGACTCACGTTAACAATATTGCAGCAGTACGCACACAATCGAAGCGCAGTAAGGATGGCTAGTGTAACTAGCAAGAATACCACGAAAGCAAGAAAAAGAAGTACGCTATTAACTATTAACGTACCTGTCTCTTCCGAAACGAATGAGTACGTGTGACGTACGTGAGCTCCATCGTTCCTTCTGAGTCT
+
:9:B:BA9<;ABBDDGCCBABBAAA?ACE@CCBBBB@B@CDDA@BE@BC?CACB@@?BBD3BAAAA?@:97;;=7<<;@@@@+@@;;5>>?0?AB;AABBBCBCC?B?BD@CCC@CCAABCCICCBBCCCCB@CCBB?BBCGCBBB=@=A@@<@AAABCDB?CBCDFG?AB>AB@>BA>=<3;77/8@AAB3CB?BBBCD??>@3838BBA;?<;;@BB?B@??AAA@D?BCE@BBA>ABBBCDCB@@?ABBDDBBBBB>>>BB?ABBAA>A<>;>@==;??A
@ATNG8:00238:05449
GATGGTAGTACATGATAGACGACACCAGAAGATCAGGAACTCTAGAAGAATTCAGATTTTTAACACGAGAGTAAACGTAAAAAGAAGGTTTTACAAGACTCACGTTAACAATATTGCAGCAGTACGCACACAATCGAAGCGCAGTAAGGATGGCTAGTGTATCTAGCAAGAATACCACGAAAGCAAGAAAAAGAAGTACGCTATTAACTATTAACGTACCTGTCTCTTCCGAAACGAATGAGTACCTCTCAGACGCTCGTCCTACCATCGTTCCTTCTGAGTCT
+
777;8<<CBB@@B@?>>999449994;;;8=@B@AB7;75<9::;;:8@45033:77797'72//////79:::)5544444$495:.555&59;8<<<;555//)/)//)/997<;==B@@BBCBA@@@;:29:99;>955:99>;@5<9926BB@BBBBBB;;0<@:00)0//)/49;;4433333333$3;58;??::=:949.338;6<685AA@=@>699;>:=?BBD;B::49488::=9<<=B???A9:8??;<8;;;8;<86;7;9=7<;C?:558
@ATNG8:00245:05463
GATGGTAGCTCGCTGATGATATCTCCAGAAGATCAGGAACTCTAGAAGAATTCAGATTTTTAACACGAGAGTAAACGTAAAAAGAAGGTTTTACAAGACTCACGTTAACAATATTGCAGCAGTACGCACACAATCGAAGCGCAGTAAGGATGGCTAGTGTAACTAGCAAGAATACCACGAAAGCAAGAAAAAGAAGTACGCTATTAACTATTAACGTACCTGTCTCTTCCGAAACGAATGAGTACGAGAGAGCACACGTGTCTACCATCGTTCCTTCTGAGTCT
+
?;<C9B??@>>666=BB@@<DCCCD?ACA>ABBA;;6;=ABBCCCC?AA>AAAA@99999$74<9:AABA>?@@9?@;;;;;*;C=C>BBB9BCJ@CBHCBBB;:8;@CC?BBB@ECAABCCCICBAABCCC@BB@@>@ACCDCBB?B?B;;9<BAAACCB@BBBBCB?BB@BBB>AAA@@;<<;8>AABB3BB?BBBBCAAAB<><>=>=:>:==ABB?BCBBCBB?C?BBC?CBB?BBBBDBABBBAA???BBDCBB@?>9::5;A?;?<?=@=@AAAAAAA
@ATNG8:00201:05473
GATGGTAGCGCGACGAGCGTAGACCCAGAAGATCAGGAACTCTAGAAGAATTCAGATTTTTAACACGAGAGTAAACGTAAAAAGAAGGTTTTACAAGACTCACGTTAACAATATTGCAGCAGTACGCACACAATCGAAGCGCAGTAAGGATGGCTAGTGTAACTAGCAAGAATACCACGAAAGCAAGAAAAAGAAGTACGCTATTAACTATTAACGTACCTGTCTCTTCCGAAACGAATGAGTACTGCGTCTCACTCTCGCCTACCATCGTTCCTTCTGAGTCT
+
::>>;>ACC;;965<9;9<9ABFEJ;;;C?A@@A@A=A?BBCBCBF?@??C@CAAACCCD3C?B99:?A999BF>BBABAAB,@@<>9===0?BB>CAA@AA?;;59;?>:@@??CBBACCGGCBAACBBCB>AB;;8:AAAABCC?B@B@@?@EDBBBBB?CBBCBC@BB?AAA5::DCC>BAA>ACCCC3CC@BBB?@@@>=:=<??BB:>:>>BBC?BA??@@@;=9?>>8>9929?>?BBBBBBBCBBBBBCBB@AA?B==9B@==>>A>@>BBBBBBB=
@ATNG8:00202:05483
GATGGTAGTATCTGTCTACGAGAGCCAGAAGATCAGGAACTCTAGAAGAATTCAGATTTTTACACGAGAGTAAACGTAAAAAGAAGGTTTTACAAGACTCACGTTAACAATATTGCAGCTGTACGCACACAATCGAAGCGCAGTAAGGATGGCTAGTGTAACTAGCAAGAATACCACGAGAGCAAGAAAAAGAAGTACGCTATTAACTATTAACGTACCTGTCTCTTCCGAAACGAATGAGTACGTGTGACGTACGTGAGCTTCCATCGTTCCTTCTGAGTCT
+
<@AB?@<A<@@??<@AACCBBDB;:4955.4:99:@;@=AABBB::9;C?B?C@@00000(0/9:;;<BBBB?7>9;;;;;*;==@5955&5996;><B;;99:2:;?@<@AB<@A@?@A@@BBAAABBCFAD;;;=@@@=><>>9B7;:=49@99:@??>BAAC9:99A8@@@<@99:??=>B>;::9:$9<6<ABBBCBAA7;7;BBB@C?A@@;;4;A@?ACC@C?@?@9=>>5:>::///;7777;===BBB@@=88>8?7<===<6;4848::;;;@B
@ATNG8:00202:05508
GATGGTAGCGAGCGAGTGTGTATACCAGAAGATCAGGAACTCTAGAAGAATTCAGATTTTTAACACGAGAGTAAACGTAAAAAGAAGGTTTTACAAGACTCACGTTAACAATATTGCAGCAGTACGCACACAATCGAAGCGCAGTAAGGATGGCTAGTGTAACTAGCAAGAATACCACGAAAGCAAGAAAAAGAAGTACGCTATTAACTATTAACGTACCTGTCTCTTCCGAAACGAATGAGTACAGAGAGTACGATATGTCTACCATCGTTCCTTCTGAGTCT
+
AAAC@BCCCCC???ABCCCCBBBEE?BBD?BBCBBB?B?BACCCCA?BB<B?ACDCCCCC2C@CCCCCBBBBBB8@A>=>??0?@>C6;;;4;BB=BAAABAB::8;@CC@CCC?CCCCBBCBBBBDBBBCD@CCAA>@ABABBBC@C@CAA?AFBBBCCD@CCBBBB@BB?BBA9>>>>>7?>@;9:9:9.9A?BCAABBBCD>><?ABD<><>=B@@=@BAAABB?B?AAA<ABB?ABBCCCCCCCBAAABBDBBBBB>>>CC?CAAAB?C?C?B@A>9677
@ATNG8:00203:05511
GATGGTAGTAGTACACTAGTCATACCAGAAGATCAGGAACTCTAGAAGAATTCAGATTTTTAACACGAGAGTAAACGTAAAAAGAAGGTTTTACAAGACTCACGTTAACAATATTGCAGCAGTACGCACACAATCGAAGCGCAGTAAGGATGGCTAGTGTAACTAGCAAGAATACCACGAAAGCAAGAAAAAGAAGTACGCTATTAACTATTAACGTACCTGTCTCTTCCGAAACGAATGAGTACTATAGACTATCTGAGACTACCATCGTTCCTTCTGAGTCT
+
BA@?>ACBBDBBABDBBB@==@669?ABB?ACB@@>9?499A>><=?AC?B?BC@@@@@A0@@BCBBDCCC:9938>>@??>,;;699BBC:CGGIDBBBCCD;;;;?BB@BBB@ECCABBCCCCCDDCBBB@BBCB@CBBABB??=A?BBC@CCCCAAAA>@AAAA@=>>9000;>>09927==>BBCCC1BB?BBB>>>@==5;397973937<B@@<?A:::AB?B@BCE;>>C?BBBBBAAABBBBB>>@@BBB@?>BBCC?CBBBC?B?A?B@DB>000
@ATNG8:00209:05491
GATGGTAGCATCATGCATATCTCACCAGAAGATCAGGAACTCTAGAAGAATTCAGATTTTTAACACGAGAGTAAACGTAAAAAGAAGGTTTTACAAGACTCACGTTAACAATATTGCAGCAGTACGCACACAATCGAAAGCGCAGTAAGGATGGCTAGTGTAACTAGCAAGAATACCACGAAAGCAAGAAAAAAGAAGTACGCTATTAACTATTAACGTACCTGTCTCTTCCGAAACGAATGAGTACGATGAGAGAGCTCTCTCTATCGTTCCTTCTGAGTCT
+
445=9==>>@@@>666?>>9:6=<;6;55.555:?=5;7;::<<<<49:4=4;9:88999)8>BBAACCDBBBC<84:=>>>+;?5:5:::0>>@=BB@@>A0009=;>@<B=@7;;<<AC@@AAAAABBB@;>=9::,9==AA;:9:A;>@@<@B@@ACAB?B?>?BB@BB@BCB>C@??<.733,333377$7>>A@BBBBB>@;A:>???8=:=ACFC@BBAA?==9=9=?A=BBB?BBBBBBBBAAABCBBBBB>==;77765557274>5::>=<>>>
@ATNG8:00210:05496
GATGGTAGCACGAGTCACTCATATCCAGAAGATCAGGAACTCTAGAAGAATTCAGATTTTTAACACGAGAGTAAACGTAAAAAGAAGGTTTTACAAGACTCACGTTAACAATATTGCAGCAGTACGCACACAATCGAAGCGCAGTAAGGATGGCTAGTGTAACTAGCAAGAATACCACGAAAGCAAGAAAAAGAAGTACGCTATTAACTATTAACGTACCTGTCTCTTCCGAAACGAATGAGTACGATGAGATCTCGTGTGCTACCATCGTTCCTTCTGAGTCT
+
BBCC@CDCCCCBDBBBBCBDCBBBC@CCC?CCCC998;?BCDCCCC?BB?B?CCCBBAAA2A=ABBCCCBB99959?ABCCC5CC@B=AB@9ABCACCCCCCDCB?B@BB>BED@BACABCCCCCCDCBBBB?BDCC?B@@@DDBB>B=A??<?CCCDCBA?BCCBBB?BB@BBB>??BBB=CAB>ADDDC/CC?BABBB@@BA;>:>BBB<A<BACCC@AA???BC?B?CCD>DAB?BBBBBBBABBBBBBB???@@A@?>>??<?????<?<?<@@B=>666
@ATNG8:00214:05482
GATGGTAGGACGAGCGTCTGAGAGGTACTCATTCGTTTCGGAAGAGACAGGTACGTTAATAGTTAATAGCGTACTTCTTTTTCTTGCTTTCGCGGTATTCTTGCTAGTTACACTAGCCATCCTTACTGCGCTTCGATTGTGTGCGTACTGCTGCAATATTGTTAACGTGAGTCTTGTAAAACCTTCTTTTTACGTTTACTCTCGTGTTAAAAATCTGAATTCTTCTAGAGTTCCTGATCTTCTGGTGTCTGATCTGTATCACTACCATCGTTCCTTCTGAGTCT
+
A;@B@ADE@CAA@?>:?>?@@BBB@CCCCCAA?ABBC>BB@D?CBAABDD@@?@:<7;>AB;;7<=ABBCBBBBB?BCCCC5CC>BBCC>CDCB?B;;50@+000@=@:BAAADCBB?BBB=A=A@@AAAAC@CC@@;CBCCDC@@@CCECBBBB?BCB@CC@C?BCBBBDCCCADCCCC:C?C?AAA@A,@BCCC>CCBABCBBBBABEDJ5CBAAB?B>BB>BBBBBAA?B?BCCBBA?AAC?BAAADCECBBBAAC;;;BBB?BBAAA>A>@6::?@@@@@
@ATNG8:00215:05481
GATGGTAGTATATCGCGTCGCTATCCAGAAGATCAGGAACTCTAGAAGAATTCAGATTTTTAACACGAGAGTAAACGTAAAAAGAAGGTTTTACAAGACTCACGTTTAACAATATTGCAGCAGTACGCACACAATCGAAGCGCAGTAAGGATGGCTAGTGTAACTAGCAAGAATACCACGAAAGCAAGAAAAAGAAGTACGCTATTAACTATTAACGTACCTGTCTCTTCCGAAACGAATAGTACGTGTGACGTACGTGAGCTACCATCGTTCCTTCTGAGTCT
+
;59B;BCCCBBBCBBCAABBBBBCC@BBC?BAAA@@=A?CCCFFDG@BB?@=@BBBBBBA0A>AAAABAAACCD>B?@@ABA2BD@C?CCC=CCGGLDBA@@@999,:<?@<B9966@@@BBBBDDCBAACBBABBBC?BBBCDCBC?C?B@A>@CDCCAAA@BBBBBC?BB?AAB@CBBBC<>>>;?BCCC2AA>999?C?>>>;>;??>>;>;??B@@=?AA???A?B=?@E>CBB>ABBCCEBAABDBAAAB@@ABBBAAAB?BBB>><@<@=A@@??>>>
@ATNG8:00220:05493
GATGGTAGTGATACAGATCAGACACCAGAAGATCAGGAACTCTAGAAGAATTCAGATTTTTAACACGAGAGTAAACGTAAAAAGAAGGTTTTACAAGACTCACGTTAACAATATTGCAGCAGTACGCACACAATCGAAGCGCAGTAAGGATGGCTAGTGTAACTAGCAAGAATACCACGAAAGCAAGAAAAAGAAGTACGCTATTAACTATTAACGTACCTGTCTCTTCCGAAACGAATGAGTACCTCTCAGACGCTCGTCCTACCATCGTTCCTTCTGAGTCT
+
<>>D@DC?A@BBCCCCCCBBAAAAA@BBC:66>>BC?B@BCCDBBB@BB?C@A?;77778$369338A?>8793(7394444$4:7;.444&55549>>@AA@9929;9929:924==<@A@@@BBBBCBBBA@@@C:;;;A@@@C@J@CCC@BBCBCBCC@CCCCCC?CC?BBB????BB;@AB>A@A@@/@@<AAABBBBCC@B:==@@=A=@@CBB>ABA@@?A=A=AAC<BBC>AABBBBB@BBBBBBBBBBCBAAC<B??<;;;@C?B?B?BBBBBAAA
@ATNG8:00224:05482
GATGGTAGCGCACACATAGATACAGTACTCATTCGTTTCGGAAGAGACAGGTACGTTTAATAGTTAATAGCGTACTTCTTTTTCTTGCTTTCGTGGTATTCTTGCTAGTTACACTAGCCATCCTTACTGCGCTTCGATTGTGTGCGTACTGCTGCAATATTGTTAACGTGAGTCTTGTAAAACCTTCTTTTTACGTTTACTCTCGTGTTAAAAATCTGAATTCTTCTAGAGTTCCTGATCTTCTGGGTGTATCAGCGAGTATCTACCATCGTTCCTTCTGAGTCT
+
88:>;?@BBBCCCCBDDCCCCB;;:;;=:A;;7;BCC=BB?D?@AABBED@BBC;;;)97;==C?D>BBAAA00-8155777'--+/::;3;?@@=@9:69B;9;;C@A?BBCCEDDH@BCC@D@CCCBBBBB?BA@@@CAABBBBCCCCCCBBBD@CCC@CC@C@BBCCBCD@A?@CBCC;CAC@BBBBB1@@CCC=CBBAABDBBB@CCDC5C@@BB7;8;C@CEDCDCC?B?BBCBBB@BBCC=BAAABBCBBBCC@AACB@@<@BBBB?B?B@CBBBBAAA
@ATNG8:00226:05503
GATGGTAGCATCATGCATATCTCACCAGAAGATCAGGAACTCTAGAAGAATTCAGATTTTTAACACGAGAGTAAACGTAAAAAGAAGGTTTTACAAGACTCACGTTAACAATATTGCAGCAGTACGCACACAATCGAAGCGCAGTAAGGATGGCTAGTGTAACTAGCAAGAATACCACGAAAGCAAGAAAAAGAAGTACGCTATTAACTATTAACGTACCTGTCTCTTCCGAAACGAATGAGTACTATGTAGAGCTCTATACTACCATCGTTCCTTCTGAGTCT
+
?;<CAD?BBBBBBCBBCCEDDBBBC?BCD?BBBB@A?@@DDCCCBB?BC@C?ACA?@@?@.??BBBBBCDDAA@8>@;;;;;)<>;>5945,5D@@CCCCCCDBB?B?AA?ACC@CCCA@ACCCCBBBCBBC@CCBB?BBBBCCBB?B?A@@<@BBBBBBD@CCCBBB?BB?BBB?BBCBC>BA@=9:999.9A?CBAABBCBB@?=??AA7;7;ADBB?A@@@ABC?C@BBD=DCC?DBCCCCCCCAAACCDCBBB??@?ACBC;????A=A<@<??B=>>>>
@ATNG8:00228:05497
GATGGTAGATACTCGCTGATACACCCAGAAGATCAGGAACTCTAGAAGAATTCAGATTTTTAACACGAGAGTAAACGTAAAAAGAAGGTTTTACAAGACTCACGTTAACAATATTGCAGCAGTACGCACACAATCGAAGCGCAGTAAGGATGGCTAGTGTAACTAGCAAGAATACCACGAAAGCAAGAAAAAGAATTACGCTATTAACTATTAACGTACCTGTCTCTTCCGAAACGAATGAGTACACATCGTCGTGTCGTGCTACCATCGTTCCTTCTGAGTCT
+
@;;CACBBBCCCBBBBAAABCBBBB=ABB?;:;CCE@D?BBCBBBB?BC?A>ACBCCDCD1@<?@B??>BBBBB=BBCCDCD5BB<@=@BB7BCD@BBCAECC;;<;ADC@CCB?@@CCDCBBCDDCBBCCG@AAA@?ACBCBCBB?B@C;;:;BABCDBA>ACCCBB>@@:??=;>=:99+7;;9>FEEC/AA?C?CCBB@C@59599<=+/,/>>>><A@:99@@=B>ABB=@@@9><AAAABCBBBBBBBABB@@@@BBBBB>BBBAA>A?B@FBCCBB;;
@ATNG8:00230:05505
GATGGTAGCGCACACATAGTTACAGTACTCATTCGTTTCGGAAGAGACAGGTACGTTAATAGTTAATAGCGTACTTCTTTTTCTTGCTTTCGTGGTATTCTTGCTAGTTACACTAGCCATCCTTACTGCGCTTCGATTGTGTGCGTACTGCTGCAATATTGTTAACGTGAGTCTTGTAAAACCTTCTTTTTACGTTTACTCTCGTGTTAAAAATCTGAATTCTTCTAGAGTTCCTGATCTTCTGGCTCTCGTAGACAGATACTACCATCGTTCCTTCTGAGTCT
+
::;A<CACBBBCBBBDCB<<9;AAB@A@@A;;6;BBB>CC@C@BBBCCCF@BBBBB@B@CCBB@BACCBBA;:;A=A@@@>+<=269FD:@B;<6;BB?BB@BCCDDEBBBBBCCBB@BBC@C@CCCBBBBC>AABB@CCCDCCCBBBBBCCCCB@CBB?BC@C?BABBBCCBC?B;;;;.;?C?BBJJJ1ABAAA;CCDILJCCCC=@@A@,@BBBB@B@DC@CCDDCA@>@@CCBBBCAC@B?BCCCCCCBBBBCCFDBBBCC@ABABD?A?A?BAABBC?>
@ATNG8:00235:05485
GATGGTAGCACACGAGATCTCATCGTACTCATTCGTTTCGGAAGAGACAGGTACGTTAATAGTTAATAGCGTACTTCTTTTTCTTGCTTTCGTGGTATTCTTGCTAGTTACACTAGCCATCCTTACTGCGCTTCGATTGTGTGCGTACTGCTGCAATATTGTTAACGTGAGTCTTGTAAAACCTTCTTTTTACGTTTACTCTCGTGTTAAAAATCTGAATTCTTCTAGAGTTCCTGATCTTCTGGGTGCGCTACAGTCTCTCTACCATCGTTCCTTCTGAGTCT
+
ABAE@CBBBCCCCCCCBBBCCCEGCCCCCC@@?@BBD@CC?CACCCCBBD?CCCCC?C@BBBC?C?BAACCBCBB?CCCCC3BB?BBBG=BBBC?BBB?AA9;:ADFG?AACCBBAA<AAA>A>A@@@@===;AAAA588A>;;;>@@>?@@???<>>><AA=A<@?@?AAABB<???CC5@<@<??@A@/?>===1;:::;;>>>>=BDDC/@???A:?;?A<@??@>>?7;8;B@AAA:====8;;;E;;;@@AA@@?@@===6:///=7=7>6<;@@@@@A
@ATNG8:00237:05493
GATGGTAGCGCGACGAGCGTAGACCCAGAAGATCAGGAACTCTAAGAAGAATTCAGATTTTTAACACGAGAGTAAACGTAAAAAAGAAGGTTTTACAAGACTCACGTTACAATATTGCAGCAGTACGCACACAATCGAAGCGCAGTAAGGATGGCTAGTGTAACTAGCAAGAATACCACGAAAGCAAGAAAAAAGAAGTACGCTATTAACTATTAACGTACCTGTCTCTTCCGAAACGAATGAGTACGAGGTCAGAGCAGAGCTACCATCGTTCCTTCTGAGTCT
+
/7//)/7444999999666<<9/--(---(--/5559@8:7///)/838:)/+444====>+:6:=======BB?6;;455555#55.5.555&5<<4;;;;>>@AC=A@E>AAC?@AA?@A@CCCCBCBB;;7;;:;?ABBBCBCC<<6<00+0>>>>:=?;@=>::87;;<;>:(/////(///(///0/0#//(/9;6889;;,2.25674>4=>A@?=?@@A@A?=@<??A;@@@>ADBBBBBB>><?AC@@A==8<<;;<<7<<;>A=A>A@BABB?99:
@ATNG8:00237:05496
GATGGTAGTGTCATATGAGAGTGTGTACTCATTCGTTTCGGAAGAGACAGGTACGTTAATAGTTAATAGCGTACTTCTTTTTCTTTGCTTTCGTGGTATTCTTGCTAGTTACACTAGCCATCCTTACTGCGCTTCGATTGTGTGCGTACTGCTGCAATATTGTTAACGTGAGTCTTGTAAAACCTTCTTTTTACGTTTACTCTCGTGTTAAAAATCTGAATTCTTCTAGAGTTCCTGATCTTCTGGGATGTGTGCGCAGTGCCTACCATCGTTCCTTCTGAGTCT
+
<<<<?AA;9;BBCCCCCFCCCDCCCA@ACBBB@@AAC?DD@C@CCBBBBBBCGCCC@HAC@;?7A@BBBCC;;9B?BBB@?,999)4@?=6BBBB=A9;59@499AACD@CCDDDDCDABAA?B?CDCFCCCB?BBBDADBBCDCAABBBBCBCCE@BBB@BB?B?BCBBBBBBA=A@@@@3@<@>ABDDC5CDCDG=A@BAA@B@A?9AAAA,A??AA6<4;B=@AABBAC?C@CCCDDDADBBB<B;;;B<;<BBCCCBB?BBA>@CBDGFGFE?CBCCBBAA
@ATNG8:00238:05476
GATGGTAGCTCGCTGATGATATCTCCAGAAGATCAGGAACTCTAGAAGAATTCAGATTTTTAACACGAGAGTAAACGTAAAAAGAAGGTTTTACAAGACTCACGTTAACAATATTGCAGCAGTACGCACACAATCGAAGCGCAGTAAGGATGGCTAGTGTAACTAGCAAGAATACCACGAAAGCAAGAAAAAGAAGTACGCTATTAACTATTAACGTACCTGTCTCTTCCGAAACGAATGAGTACTATAGACTATCTGAGACTACCATCGTTCCTTCTGAGTCT
+
A<AC;BBCBA==BBC;;;@AABBBC@CCB7900000)/399:=<<B<A@?A=AAA???>?.?<A@A9:9B@@@A9A<>9999(:D?B:@@@7ACC@BDCBB@@00-0;>>;A>@<@AAABBCCGDCCBCCCC@DBBB?BAAAAB@@;?;?;;6:CBBBCAB?CCBBBC?BB>AAA?BBBCF>BAA?BCDCC3BB=??BBCBCCC=C8<=@@:>9<A@:;8;CAABCB?B=??@9???<?BBBCCCA@ABCFAB=@CCBB@@BBBB>@BBCD<?=?@ECBBBBBB
@ATNG8:00241:05482
GATGGTAGCGCATATCAGCGCAGCCCAGAAGATCAGGAACTCTAGAAGAATTCAGATTTTTAACACGAGAGTAAACGTAAAAAGAAGGTTTTACAAGACTCACGTTAACAATATTGCAGCAGTACGCACACAATCGAAGCGCAGTAAGGATGGCTAGTGTAACTAGCAAGAATACCACGAAAGCAAGAAAAAGAAGTACGCTATTAACTATTAACGTACCTGTCTCTTCCGAAACGAATGAGTACGATGAGAGAGCTCTCTCTACCATCGTTCCTTCTGAGTCT
+
B@@B?B;99A@B@@BBA;;9BCCCJ>DBB?BCCBBB=@<@AD@A;;7957A:=>5949::)>:DC>CC>B5555)5;==9::)9;7<2555&5::5<>>B?A;9;7;@BC?BCJ?@ACCCB@AABBBBBBBC@CBBB?BBCBBBBD@C@CAA?ABBBBCCD?BCCBED?BB?AAA=@@?<<6===9?AAAA3AA?BAAABBBBB?B?BBBB?B9??@;;7;CECCDBAH@ABB<AAA=@AAACCDDC999CBBABBBBBABBBAA<@::8=9=:?=?BCBBBBA
@ATNG8:00242:05479
GATGGTAGTGCGTGAGAGAGAGACCCAGAAGATCAGGAACTCTAGAAGAATTCAGATTTTTAACACGAGAGTAAACGTAAAAAGAAGGTTTTACAAGACTCACGTTAACAGTATTGCAGCAGTACGCACACAATCGAAGCGCAGTAAGGATGGCTAGTGTAACTAGCAAGAATACCACGAAAGCAAGAAAAAGAAGTACGCTATTAACTATTAACGTACCTGTCTCTTCGAAACGAATGAGTACACACTCTCATATGACACTACCATCGTTCCTTCTGAGTCT
+
955>:>CF<A@;<?CC?CCBD<5:9)55A8;AA;;;@DACCCBBBB?BC@D?B@A:999:$35:9;::7==:::)9=;9444$4;6;5;;;0;;;7;C>CCCC;;9:<AAACBC?BBB@@@CCCCCAAAB@?=?A@@<??AAAAAA>A>B??<?BCCBBBC@AAABED?BB>BA>:=>@@@8>>@=ABCFC/==9=888>>==>5;6;===;?:==B<;7;@@@@@@?BBCD=@::59=>?BBBBFCBBABBBBBCBBBBBBBB9???=B?C<>:>@?=>>?>
@ATNG8:00200:05526
GATGTAGTGCGTGAGAGAGAGACCCAGAAGATCAGGAACTCTAGAAGAATTCAGATTTTTAACACTAGAGTAAACGTAAAAAGAAGGTTTTACAAGACTCACGTTAACAATATTGCAGCAGTACGCACACAATCGAAGCGCAGTAAAGATGGCTAGTGTAACTAGCAAGAATACCACGAAAGCAAGAAAAAGAAGTACGCTATTAACTATTAACGTACCTGTCTCTTCCGAAACGAATGAGTACGAGAGAGCACACGTGTCTACCATCGTTCCTTCTGAGTCT
+
95?==BBCCCA@ACDCCCDDEBBC>CCC?BBCCCD@C@BAACCCC?AB?B?BBBBBBCC3B@BBBBCFBC?>>7=>=>?@@0?B=?5;;;*9B@>BBCBCCHEE?B?AA?ACD@CCCABBCCDDCCCBBBC@CBBB?BBBCACAA@8AA@@<@BBBCCBB?ABBBCC?DD?CCC?BBBCC<???;99::9.9A>ABABCBB@@:=:=>AB7<7;@CCC?@@@AABB?B?BBF?CBB?BBBBBCCBBBCDAA@BBBBCDCBAAAB?@??=@=@>B?BBBBBA@A
@ATNG8:00200:05563
GATGGTAGAGAGACTGTAGCGCACCCAGAAGATCAGGAACTCTAGAAGAATTCAGATTTTTAACACGAGAGTAAACGTAAAAAGAAGGTTTTACAAGACTCACGTTAACAATATTGCAGCAGTACGCACACAATCGAAGCGCAGTAAGGATGGCTAGTGTAACTAGCAAGAATACCACGAAAGCAAGAAAAAGAAGTACGCTATTAACTATTAACGTACCTGTCTCTTCCGAAACGAATGAGTACGATGAGAGAGCTCTCTCTACCATCGTTCCTTCTGAGTCT
+
@::C@CCCCBCCCCBBBCC;66@>?8==B@CCCCCD@D?CBCCCDD@AA>A?BBEBBBBB3B@BBBBCCCDAAA9@@:;;;;*;A>B>BBB<BGCACCDBCCDDD@B?BA?@BB?BCCABBCCCCCDBAACC@CCCC?BBCBCCBB>A=@?@=@BBCCCCC@CBCAAAACC@CBB<??DCD>BAA<==<>=.=A?BBBBCB>>@<@<@@AA<@=>>BAA=AA?????9?=@AA9A??<?BCCBAABBCCEBBCC>AA??==:::?<:9;>B?B@B@BA@>>>>>
@ATNG8:00202:05548
GATGGTAGCATCATGCATATCTCACCAGAAGATCAGGAACTCTAGAAGAATTCAGATTTTTAACACGAGAGTAAACGTAAAAAGAAGGTTTTACAAGACTCACGTTAACAATATTGCAGCAGTACGCACACAATCGAAGCGCAGTAAGGATGGCTAGTGTAACTAGCAAGAATACCACGAAAGCAAGAAAAAGAAGTACGCTATTAACTATTAACGTACCTGTCTCTTCCGAAACGAATGAGTACAGAGAGTACGATATGTCTTCCATCGTTCCTTCTGAGTCT
+
<=<=9====CCCD;99;CCBBBCCD@AAA@BBBBAA>B@@@@CBBB?AC=?=?A@@AAAB2A=BAAABBBBBBA;?@;<;<;*;C=A>BBA7BBB?;;;CIGEDD@CABC?CBB?BGCCDCCCCCCCCCBBA=A@@@<@@@@ABBC@DADGC?DBDDCDCC@CDG:::=??9<?=6==><<5;<;6=AABB3BC?CCCBAAA?>9=:=??A5;6;8;<C?DBAA@>?;?=AAA=B@@=?AA@AABABBBDCCCEEBBBBA???;??BB@BB?B?C=?@CD@??A
@ATNG8:00203:05543
GATGGTAGTGTCAGTGCGCGTCGTCCAGAAGTCAGGAACTCTAGAAGAATTCAGATTTTTAACACGAGAGTAAACGTAAAAGAAGGTTTTAACAAGACTCACGTTAACAATATTGCAGCAGTACGCACACAATCGAAGCGCAGTAAGGATGGCTAGTGTAACTAGCAAGAATACCACGAAAGCAAGAAAAAGAAGTACGACTAAACTATTAACGTACCTGTCTCTTCCGAACGAATGAGTACACATCGTCGTGTCGTGCTACCATCGTTCCTTCTGAGTCT
+
CBBB?A=;9:<<@;;<<BCC<66=?9=BC@BA@@@;>455<<:;;7;>8=8@>:99;;:);8==>:::<<<?=4983333&37171;<<+;2;<8=33/666//(/38505.5-57:::>??@@@@@@@==8=<<=:======;;5;8=<C?BCAABB??>?>>>>>99:29=<8=@@??8???978888'8715778...;;;08825+517557:/557./.6.3.354:::15355.----,---...6577==>:8573//0;;8<-0+;C@@ABBA
@ATNG8:00203:05566
GATGGTAGTGTCATATGAGAGTGTGTACTCATTCGTTTCGGAAGAGACAGGTACGTTTAATAGTTAATAGACGTAACTTCTTTTTCTTTGCTTTCGTGGTATTCTTGCTAGTTACACTAGCCATCCTTACTGCGCTTCGATTGTGTGCGTACTGCTGCAATATTGTTAACGTGAGTCTTGTAAAAACCTTCTTTTTACGTTTACTCTCGTGTTAAAAATCTGAATTCTTCTAGAGTTCCTGATTTTCTGGGTCTCTCTCTCACGCACTACCATCGTTCCTTCTGAGTCT
+
4444.4::9;44455;;=?B?555:<::9;//)/9993;<6<75:59999499;::=09495550/5;;///7//)/;.54===)::<6::;@45559395/)/7)/////54;;?@>;<;155:4929A=?AB;<4;A::29959==>>99999995505>;7<<9>5::84449997944444$47=8==>>?+==>@@6>6///////7)////$/////)/4:;59/5554;.4.4:4555&549909<<<<<<:;:<<<<;4748.49339:@<@=??BDA?:;
@ATNG8:00204:05553
GATGGTAGGCACTGCGCACACATCCCAGAAGATCAGGAACTCTAGAAGAATTCAGATTTTTAACACGAGAGTAAACGTAAAAAGAAGGTTTTACAAGACTCACGTTAACAATATTGCAGCAGTACGCACACAATCGAAGCGCAGTAAGGATGGCTAGTGTAACTAGCAAGAATACCACGAAAGCAAGAAAAAGAAGTACGCTATTAACTATTAACGTACCTGTCTCTTCCGAAACGAATGAGTACACACTCTCATATGACACTACCATCGTTCCTTCTGAGTCT
+
@>AB?CCC@FC??@C@?@BBBCCCC?CCC@CCCCAA>A@CCCDDBB?BC@C?BCB@@@@@0@?BCBCCCBB???7>?>AAAB2AB>B8;;;7;JJICBBCCCCCC@D?BB?BCD?BBCCCCCCCCCCBABBD?BBBD>@@BBBBBB>B@CBB?CCCCCCCC?CAAAAD?BB?BBB?BBBBB=AAA?BCCCC3BB?@?>:B@@@A:>:=@AA;><?ACCC@CBAA@EB?B?ABC>CCC?AAAACCAAADBBBCAAA@@BBBBCBCB?BBBCB?B?B?BBBBBBAA
@ATNG8:00207:05554
GATGGTAGGAGACACGTCGCACACGTACTCATTCGTTTCGGAAGAGACAGGTACGTTAATAGTTAATAGCGTACTTCTTTTTCTTGCTTTCGTGGTATTCTTGCTAGTTACACTAGCCATCCTTACTGCGCTTCGATTGTGTGCGTACTGCTGCAATATTGTTAACGTGAGTCTTGTAAAACCTTCTTTTTACGTTTACTCTCGTGTTAAAAATCTGAATTCTTCTAGAGTTCCTGATCTTCTGGCGCGTATGTATGTCGCCTACCATCGTTCCTTCTGAGTCT
+
:<8@;?<B?@@@BCCA@@A@?>AAAABB@@?A=A:;;.5@;B=BB<A>>B?BB@@@@B?@@AA?A?@@?893333-39999)<>23787(7??B?@@@?EB9:9ACDD?@@?BAAAB?BB?=B=????>>;;6;;>A188::=;>=:::>=<9::;@?@=AA<@9@AABBBAAA9<6655'56:677999+7<;;=297====>8587=9;9*9222:5:2550599;5589>;?===>>49;>8>>>@@@>>>AAAAAAA;??A;>:;;A<A<@=BBBA???@
@ATNG8:00213:05553
GATGGTAGGCGACATACATACGCGCCAGAAGATCAGGAACTCTAGAAGAATTCAGATTTTTAACACGAGAGTAAACGTAAAAAGAAGGTTTTACAAGACTCACGTTAACAATATTGCAGCAGTACGCACACAATCGAAGCGCAGTAAGGATGGCTAGTGTAACTAGCAAGAATACCACGAAAGCAAGAAAAAGAAGTACGCTATTAACTATTAACGTACCTGTCTCTTCCGAAACGAATGAGTACAGAGAGTACGATATGTCTACCATCGTTCCTTCTGAGTCT
+
@AAD@BBB@BA@@CCEGCCBBBBBC?CCD@DDDD@@>@@CCCCCBB?BC@D?BB::;BBB2C?BBCCCABACCC>BADDDDD3CC?B<@@@7ACC?BBCBBBBCC@C@CC@CCC?CBBBBABBCCBBBCCCD@CCCD?BABBBBBB@C@C@@?ACCCCCCC@CCCCBB?BC@BBB=?>???7?<>999898(9A>ABBBBBBBB@B@BBB@;>;>AB@@=AA@<<;C@D@BBD?CBB????BBBBBBBBAAABBBBBBBCDBB>><>BBBF?B;?<@AA>>>A?
@ATNG8:00217:05547
GATGGTAGGCGAGAGTGAGACGCAGTACTCATTCGTTTCGGAAGAGACAGGTACGTTAATAGTTAATAGCGTACTTCTTTTTCTTGCTTTCGTGGTATTCTTGCTAGTTACACTAGCCATCCTTACTGCGCTTCGATTGTGTGCGTACTGCTGCAATATTGTTAACGTGAGTCTTGTAAAACCTTCTTTTTACGTTTACTCTCGTGTTAAAAATCTGAATTCTTCTAGAGTTCCTGATCTTCTGGGCTGCGCTGATATGCGCTACCATCGTTCCTTCTGAGTCT
+
455=:>=C?BGBBBBCCECE;9<BBBBCCCDD@CCCC=CC@C>ABBCCDC?BBBAA@C@CCCC?C@CBBBBBC=B9BB===+BB=ABCB>CBCC>ABC?@@<779AAA<?@BBBBBB?B>>:==BBB>>;;;=A>>=<@@@@@BA???@@@<==>:==><A@=A=AAA>>>A>><>ABBB5@<?:;;::9+:=<>?3;;<=>>@AAA8====.=AA@@<@<??=AA@@>>><?<?@@?>>:>==A6>==>@@@ABBAA@=>=@>=8;;;@A<@=A<??@?@?@?
@ATNG8:00221:05522
GATGGTAGACACGTGTGCTCTCTCGTACTCATTCGTTTCGGAAGAGACAGGTACGTTAATAGTTAATAGCGTACTTCTTTTTCTTGCTTTCGTGGTATTCTTGCTAGTTACACTAGCCATCCTTACTGCGCTTCGATTGTGTGCGTACTGCTGCAATATTGTTAACGTGAGTCTTGTAAAACCTTCTTTTTACGTTTACTCTCGTGTTAAAAATCTGAATTCTTCTAGAGTTCCTGATCTTCTGGTAGAGCGTGCATATATCTACCATCGTTCCTTCTGAGTCT
+
;:?>:BCBBCCBBBA:99?EGGDDDCBBCCCBABCCD>CC?B?BDCCBBA@CBBCD?B?@AAE@B?BCBCAAA=B8BB>==+CB8D99944==C?AAC?CC799==;;7>CCAAABB?>>A=B<AA??@@@@=@>>><?>>?>>>:::=>>>@@@=>==<;;6;;>=@A@??==:==?AB2>:>7:::::*:>888-8;<855::7:18798)59988;A;>>:<@??888=A6<=::::<???====877<==<=AA>>>>@;:395559494=;AB@=;<;@
@ATNG8:00223:05524
GATGGTAGGAGACACGTCGCACACGTACTCATTCGTTTCGGAAGAGACAGGTACGTTAATAGTTAATAGCGTACTTCTTTTTCTTGCTTTCGTGGTATTCTTGCTAGTTACACTAGCCATCCTTACTGCGCTTCGATTGTGTGCGTACTGCTGCAATATTGTTAACGTGAGTCTTGTAAAACCTTCTTTTTACGTTTACTCTCGTGTTAAAAATCTGAATTCTTCTAGAGTTCCTTATCTTCTGGTATACACACTCGCTCGCTACCATCGTTCCTTCTGAGTCT
+
@:>D@CCC@BBBBDCBBBBCCCBBBBDFDCBB?BDCD>CC@C@BCCCCBB?BCCCD?C?CCBC@C@CCCCDCB=D@BBA??1>@5AAB@5@CBB?DCG@BB=989BBB>AABBBCBB>AAA<A=AA???@@A<AABA:===@???@AAA?>>>@A;>>>>AA<@<??@@@@A@@:=<;;;,:4:466888(5=786-59;<;;A@=@18785'2<>>D;A7>>=AAAA9<==A;?;?A??<?@@=BAB@>??ADB????@AAA??:=<=?@7;8;>CAAAAAAA
@ATNG8:00223:05544
GATGGTAGTAGTACACTAGTCATACCAGAAGATCAGGAACTCTAGAAGAATTCAGATTTTAACACGAGAGTAAACGTAAAAAGAAGGTTTTACAAGACTCACGTTAACAATATTGCAGCAGTACGCACACAATCGAAGCGCAGTAAGGATGGCTAGTGTAACTAGCAAGAATACCACGAAAGCAAGAAAAAGAAGTACGCTATTAACTATTAACGTACCTGTCTCTTCCGAAACGAATGAGTACGAGAGAGCACACGTGTCTACCATCGTTCCTTCTGAGTCT
+
:::A>ABCFCBBA>BCCCDGHDB@?7?<<8<A@>:979@CFCDD@A?AB?B@CCCAAA@5949A@@?A@B777*8?:9444$4:7<.555&5<<9>C>CCCFED?B?BB?BCD@DBBCBBCCCCCCCCCCC?BBBC@CAA@CBBB?BACCC>ACCCDBCC?CCBBBB?BB?BBB>ABBA@;A??<?BBBC3CC?BAAAB@@@C:=:>>AB=A<@@CBB?BC@??CC?A?BBB=BBB?BAAACCCD>>>BB>>>CCCCCCA>>>A<AAAAD?B>A=@@A@BA>;
@ATNG8:00225:05560
GATGGTAGGCGTGTGAGAGTCTGCCCAGAAGATCAGGAACTCTAGAAGAATTCAGATTTTTAACACGAGAGTAAACGTAAAAAGAAGGTTTTACAAGACTCACGTTAACAATATTGCAGCAGTACGCACACAATCGAAGCGCAGTAAGGATGGCTAGTGTAACTAGCAAGAATACCACGAAAGCAAGAAAAAGAAGTACGCTATTAACTATTAACGTACCTGTCTCTTCCGAAACGAATGAGTACTGCGTCTCACTCTCGCCTACCATCGTTCCTTCTGAGTCT
+
@<<B@CCC?CDCCCCCCCCBCBBCC=CED@BBBCCB@C@CCCBBBF@BB>A=@@B;;;:;);?ACCBBBCCBBB;A@99999)9@;>8???5?BC?BBBBBBBBD@B@BB?>>>:>==<>??;;>AAA<<<A<A?AA=?==@>@@A<A;@@C?BBBBBBBA>BCCCBB=BB?BBC<A@BBC>?==999999(9?;=BBA@@>>?;?<@@@A=C=<><??<A>>@;;;;A=AAD;<AA?A@@@99:???BBCB?@AAB??@B<AAA<A:::C;B<A<???>>>>>
@ATNG8:00226:05532
GATGGTAGTATCTGTCTACGAGAGCCAGAAGATCAGGAACTCTAGAAGAATTCAGATTTTAACACGATAGTAACGTAAAAGAAGGTTTACAAGACTCACGTTAACAATATTGCAGCAGTACGCACACAATCGAAGCGCAGTAAGGATGGCTAGTGTAACTAGCAAGAATACCACGAAAGCAAGAAAAAGAAGTACGCTATTAACTATTAACGTACCTGTCTCTTCCGAAACGAATGAGTACGAGAGTCAGAGCAGAGCTACCATCGATCTTGGTAAGTCT
+
445C;>LCCCCCCBBBBCCBCABA@@C;;;;CCB::495:=@?A8978<7?=A?==BCC5B>BBB???AA?>9<<9444&49.92:;0999.5<<<D@CCC:>:9;49>@6@@@:@@>??BCCCBCBC@BCCB@AABBBBBB?B@D@@?@CBBBA@@=??@CBB=@@<000,00=A@8<9929==<<.;?8?788B=>>@1815552494;@CDDACA>????=A>@AA;;=>;889BBCCBBBBBCCBBBBBBCCBAAAB588B=:976)/)/71;???
@ATNG8:00235:05539
GATGGTAGCACGAGTCACTCATATCCAGAAGATCAGGAACTCTAGAAGAATTCAGATTTTTAACACGAGAGTAAACGTAAAAAGAAGGTTTTACAAGACTCACGTTAACAATATTGCAGCAGTACGCACACAATCGAAGCGCAGTAAGGATGGCTAGTGTAACTAGCAAGAATACCACGAAAGCAAGAAAAAGAAGTACGCTATTAACTATTAACGTACCTGTCTCTTCCGAAACGAATGAGTACGTGTGCGACGTGTCTCCATCGTTCCTTCTGAGTCT
+
<>DD@CCBB<;;;=>966<<@@?<<7@>93955599.925<@?@@B?CC@B=?B?;;;;;);=A??A@?A?9=?9?A@AAA@1@@>@4;;;*:99.5<696<=55.434429@B=BBA;;9>BCBCDDCC::7;@@A@AAA?@?<=6=8=>>7;CB><>:>4>?<??A@BB@B@:6:::9<1777,3377;';?;@A=><8;<?<?=BA>>7=8<=C;;8;BAABBB=A=9::59=<:?CBCBBBBBBAAABBBB>>@@==8=>>?;5;8=9=A?B@;;;
@ATNG8:00235:05546
GATTAGAGAGAGCTCTCTCATCGTACTCATTCGTTTCGGAAGAGACAGGTACGTTAATAGTTAATAGCGTACTTCTTTTTCTTGCTTTCGTGGTATTCTTGCTAGTTACACTAGCCATCCTTACTGCGCTTCGATTGTGTGCGTACTGCTGCAATATTGTTAACGTGAGTCTTGTAAAACCTTCTTTTTACGTTTACTCTCGTGTTAAAAATCTGAATTCTTCTAGAGTTCCTGATCTTCTGGGTGCGCTACAGTCTCTCTACCATCGTTCCTTCTGAGTCT
+
;597ABECCCCCCCCCDDDCCGCBBBBCAA?ACBC?HCACACCCCCCC@CCCBB@C@BBCD?C;CCDCCC==D9BB==B+A<8A>>=5=CCC@BBA?A?4::9??A?BBBBBBBB>BBC?C=@@AA<====B???7;;A?;;:ADAAAAA>>><>==<>>:>:>???AAAAC;?====2==B;?>CAC/AA==<0:::888?<==8====.9???A9@9@A<>>@@:::;?:>>>>>D899992///===?B@@@AAAAA===9:///=6;7=7;;@@??@@
@ATNG8:00239:05527
GATGGTAGTGGTGTCTCTGAGAGTAGTACTCATTCGTTTCGGAAGAGACAGGTACGTAATAGTTAATAGCGTACTTCTTTTTCTTGCTTTCGTGGTATTCTTGCTAGTTACACTAGCCATCCTTACTGCGCTTCGATTGTGTGCGTACTGCTGCAATATTGTTAACGTGAGTCTTGTAGAACCTTCTTTTTACGTTTACTCTCGTGTTAAAAATCTGAATTCTTCTAGAGTTCCTGATCTTCTGGAGATATCATCAGCGAGCTACCATCGTTCCTTCTGAGTCT
+
5::;37:://)///:9@?A?9955566=>===C?BBBC>BA=A<:99@AB?;>></0/)///54;:?>?><<;<<7<<<<<+<=7<<B>6=>>C=A=>800*00==>C>B@@95577)//;)/)/<::B?>>:@;;;7;9?@@@@A999965:>>466=9==8<8<<<<5559;6565=>:>:>9>>>>>+=><>>8=>>A>6669727777'///996949;7;;===>@:>:>>====8@?B=ABA;9:@<566;;;==::99)////;274;8<<><;;;=
@ATNG8:00249:05562
GATTAGTATAGAGCTCTACATAGTACTCATTCGTTTCGGAAGAGACAGGTATGTTAATAGTTAATAGCGTACTTCTTTTTCTTGCTTTCGTGGTATTCTTGCTAGTTACACTAGCCATCCTTACTGCGCTTCGATTGTGTGCGTACTGCTGCAATATTGTTAACGTGAGTCTTGTAAAACCTTCTTTTTTACGTTTTACTCTCGTGTAAAAATCTGAATTCTTCTAGAGTTCCTGATCTTCTGGTATACACACTCGCTCGCTACCATCGTTCCTTCTGAGTCT
+
>EC?CBBDDDDCCC?;;;;>;@@BB@ACA@=@@BA<BC@CAEC<;;BA>BC@@@=?<?BCC?C????CCBBAA>CCBBB1=86@@@A9?C::89@C?@A<@989?><@??>BA==7;;A=B=A>>>>@??;??==9<@@???;:;>>>>==::4:7<77939696222=;66062222&2.5.557777%664444*4-----68-..888(33537262..*.6767..)..333377*..3.355AA@><>@;89///77;><>@@??<><>=>>>@AAA:
@ATNG8:00221:05611
GATGGTAGCTCTGCTCTGACTCTCGTACTCATTCGTTTCGGAAGAGACAGGTACGTTAATAGTTAATAGCGTACTTCTTTTTCTTGCTTTCGTGGTATTCTTGCTAGTTACACTAGCCATCCTTACTGCGCTTCGATTGTGTGCGTACTGCTGCAATATTGTTAACGTGAGTCTTGTAAAACCTTCTTTTTACGTTTACTCTCGTGTTAAAAATCTGAATTCTTCTAGAGTTCCTGATCTTCTGGGTCTACGCTCGTCGCGCTACCATCGTTCCTTCTGAGTCT
+
BDAA9CDDCCCCCCBAACCCDCCCCDDDDCAA>ABBB=BD@C?BCCCCBB?CDBCC@C@DBBB@C@CCBDFEGCC@AAA@@1BC@CDCD>DDBB>BA@<@B<;;;CCGACDDDCCCC@DDE>A>@BBBBBCB@BBBB>BBCCCCCCCDBBBBBCB@CCC?BC?C?BBBBBBBCC=AABBB7B?B?BCBBB,AB;;;/<BBBCBCBBB>AAAA0BBBBFAH@CB?BBCCGBB?B@BCBCCC@CCCC=CBBBBBCBBBABBBBBBBB?BBBBB@C@B?CBBCCCCC
@ATNG8:00224:05570
GATGGTAGCAGACGTGACAGAGCGCCTGAAGATCAGGAACTCTAGAAGAATTCAGATTTTTAACACGAGAGTAAACGTAAAAGAAGGTTTTACAAGACTCACGTTAACAATATTGCAGCAGTACGCACACAATCGAACGCAGTAAGGATGGCTAGTGTAACTAGCAAGAATACCACGAAAGCAAGAAAAAGAAGTACGCTATTAACTATTAACGTACCTGTCTCTTCCGAATCGAATGAAGTACAGAGAGTACGATATGTCTACCATCGTTCCTTCTGATTCT
+
8:?@8@BCBCBB?>B@;66;;;EDB8B@?5:==<<<8>:?@@@@?C;BA6904<?;:9:9$9.96;>>>@<<B@,954444&5>49.555&5997>666CC@?@;><??;@@@8<>;;?BCCCCBBBCBBCADCCC?@@BDEBC@F?BA@=@AABBCBE@CBAAA@=?B?CCB>A???D299@=@ABAB.??<???AAA@@A<>8;>75.5.5:;;;;00/788<::8;<7<::=<??;<;@??AB????A@@AABABBBA;<:;?>;;9/6/517:>AA<??
@ATNG8:00230:05607
GATGGTAGCGCGACGAGCGTAGACCAGAAGATCAGGAACTCTAGAAGAATTCAGATTTTTAACACGAGAGTAAACGTAAAAAGAAGGTTTTACAAGACTCACGTTTAACAATATTGCAGCAGTACGCACACAATCGAAGCGCAGTAAGGATGCTAGTGTAACTAGCAAGAATACCACGAAAGCAAGAAAAAGAAGTACGCTATTAACTATTAACGTACCTGTCTCTTCCGAAACGAATGAGTACAGAGAGTACGATATGTCTACCATCGTTCCTTCTGAGCTCT
+
<<CB@BB@?ABBB@ABCC>@>>00*/9:27@=@00+0)/9>0944.3828567///;;;+767:/737;337;37344444$5:5:.555&5;;7<>6;9=94::,:8>=8=>>5:BB?@@ABCCCCA@A;;5;;;;9??==>><?20+0000@???@80-0000//)/=:88328899<1733,/////$/83///66555539277994:45295<588444336;-333(388,33;83333333778733388;;8859:5::222050537865...33
@ATNG8:00233:05574
GATGGTAGCACGAGTCACTCATATCCGAAGATCAGGAACTCTAGAAGAATTCAGATTTTTAACACGAGAGTAAACGTAAAAAGAAGGTTTTACAAGACTCACGTTAACAATATTGCAGCAGTACGCACACAATCGAAGCGCAGTAAGGATGGCTAGTGTAACTAGCAAGAATACCACGAAAGCAAGAAAAAGAAGTACGCTATTAACTTTTAACGTACCTGTCTCTTCCGAAACGAATGAGTACGATGAGAGAGCTCTCTCTACCATCGTTCCTTCTGAGTCT
+
AAAB>ABBB?AABCBCBBCCCBCCC@CB@CDEDAA<@=@@BDCGC@CC@C@A?@:;;;;*;=ABCCCBABBCC9@@99888)9?;>3877&39;6==8?BCDCC>A>AB?>>><?AAAA@>>>>>@>>=AA;A@>>9>?A>8:8:;A<A?@>ACDECBAA>ACCBBC?CC@B@A=@A??@9?<<;99999(9@=A>BA>=<>@5:4;===/<8<@@@A=@@?;;;A=A=@@@8@AB=@@@@@@@==;::?AAAAAA@>>>AAAA=A@?>@<?;A<AA88:=::
@ATNG8:00233:05617
GATGGTAGAGTACAGTGTAGTAGACCAGAAGATCAGGAACTCTAGAAGAATTCAGATTTTTAACACGAGAGTAAACGTAAAAAGAAGGTTTTACAAGACTCACGTTAACAATATTGCAGCAGTACGCACACAATCGAAGCGCAGTAAGGATGGCTAGTGTAACTAGCAAGAATACCACGAAAGCAAGAAAAAGAAGTACGCTATTAACTATTAACGTACCTGTCTCTTCCGAAACGAATGAGTACATAGATATACGTATAGCTACCATCGTTCCTTCTGAGTCT
+
BBCC?CBBBCCCCCCDCBBCCCICB?BCDBCCCCAB>A?CBBCCCC@CC=A=AAAAAAAA2C=AACABBAB>>>7>AABCCC5DG@C?CCC;CCC@CEDDDFF998;@AA?ACC@BBCCCCCCCCBBBCDDD?CCBB>AABBBBBB>C@BBB?BCDCCCBB?BBCAAA@CC@BBB999BBA=AAA<@@@@A2AB@BBAADCA@?9><@@@@<><>ACAA=AC@???B?B@BBC=BBB?BBGCBCDBBBBCCCAAA@@@@@>>>@@<@AAAA<@;@:@?A??;::
@ATNG8:00234:05599
GATGGTAGGACGAGCGTCTGAGAGGTACTCATTCGTTCGGAAGAGACAGGTACGTTAATAGTTAATAGCGTACTTCTTTTTCTTGCTTTCGTGGTATTCTTGCTAGTTACACTAGCCATCCTTACTGCGCTTCGATTGTGTGCGTACTGCTGCAATATTGTTAACGTGAGTCTTGTAAAACCTTCTTTTTACGTTTACTCTCGTGTTAAAAATCTGAATTCTTCTAGAGTTCCTGATCTTCTGGGTCTACGCTCGTCGCGCTACCATCGTTCCTTCTGAGTCT
+
9BAB<B@?=@;;9>BB@BAACBBC@BCBCCBB?BCC@BB?B@BEECCBB?BCCCD@C?BACC@D@CFDCB990@;<<<<<,00+0<>@<DCBE@CCCADH?BABCBB@BBBBBBBC@BBBAE@CBBBBBBC@CBBB@DCBBBBBBDCCCC@A@C@CCC=BB?C@CCC@@ACBB=A;;;;.;>B;;<<<<*;BBBC>CCCICCGBA@>AAAA2BCBCC?B?BB?BCCCCCC?B@BBBDCC@CBCB>BBBBBCBCCDA@ACCCBCC@BBCBB=@<@?BABBBBAA
@ATNG8:00235:05600
GATGGTAGCTATACGTATATCTATGTACTCATTCGTTTCTGAAGAGACAGGTACGTTAATAGTTAATAGCGTACTTCTTTTTCTTGCTTTCGTGGTATTCTTGCTAGTTACACTAGCCATCCTTACTGCGCTTCGATTGTGTGCGTACTGCTGCAATATTGTTAACGTGAGTCTTGTAAAACCTTCTTTTTACGTTTACTCTCGTGTTAAAAATCTGAATTCTTCTAGAGTTCCTGATCTTCTGGGTGTATCAGCGAGTATCTACCATCGTTCCTTCTGAGCT
+
0//:6:AAAA?CCCCCCCCCCCCCCCBCCCCCBECCC=CCCC@DDCCAAA?CBBBA?A?CAAA?D?BBBC???DB=AA@??/993899:/9@@@<AAC=AF@BBAAHFACCCCBBBCABBB@B@BCCBBCCE?@@BB9;;CCDABBCBBBBBBCC@CDC@DC?B?B@A@ABB@A?BFDDJ;B@B=@@BBB0@@@@@:ABBBCCCCCC@CDCD5CA@AA<@>A@=@AA;;;CAD@CC;;;B?BBCC?CCHHCCDGABACCCGIC;;;;BBDE@C?C?CBBAA@@
@ATNG8:00240:05577
GATGGTACTCGAGCGAGTGTGTATACAGAAGATCAGGAACTCTAGAAGAATTCAGATTTTTAACACGAGAGTAAACGTAAAAAGAAGGTTTTACAAGACTCACGTTAACAATATTGCAGCAGTACGCACACAATCGAAGCGCAGTAAGGATGGCTAGTGTAACTAGCAAGAATACCACGAAAGCAGAAAAAAGAAGTACGCTATTAAACTATTAACGTACCTGTCTCTTCCGAAACGAATGAGTACTGCGTCTCACTCTCGCCTACCATCGTTCCTTCTGAGTCT
+
-89936--////944444444//;///<<49;;=?>7;7;=555558<<8=6:9;55555$5.55<<<<==<<<055===<<(44494=@@4966:<@77<.---(-0//)/7:5:=<<=AA@@9699<<55155556;;>?@A<D?D799976>;?>>>@9=55554.48399;7:9333(333333333#384898889976(//(////4:363;==8566===<393444)4<<5:;<555<<===>?666<<<///:6:8;5:8877)/)/27777::<5
@ATNG8:00242:05605
GATGGTAGTATCTGCACACTCTGTCCAGAAGATCAGGAACTCTAGAAGAATTCAGATTTTTAACACGAGAGTAAACGTAAAAAGAAGGTTTTACAAGACTCACGTTAACAATATTGCAGCAGTACGCACACAATCGAAGCGCAGTAAGGATGGCTAGTGTAACTAGCAAGAATACCACGAAAGCAAGAAAAAAGAAGTACGCTATTAACTATTAACGTACCTGTCTCTTCCGAAACGAATGAGTACTGTATCTATGTGTGCGCTACCATCGTTCCTTCTGAGTCT
+
;55=9=<<<669CCBB=>@@@???>:==>:@===6515499<<<=<9<=9=:>CBAABBB1B?BD=<5558889277:<<<<+=@;?:@@@0=>@;>>666;6999>9<<7:::5:=@<@BBBBBBBBBBBB@CECC@C@@@CCAA=A>B;;7<ADBB@@@>@<>>00+0;5::=5<==>=7<>>:9999:9#39398::<;855,2,2866/505:>>>:=;;55499?<???<?BD?999CDCCEAAA@>?????AAA?@==75.599:;1715,2262227;
@ATNG8:00246:05618
GATGGTAGGCGACATACATACGCGCCAGAAGATCAGGAACTCTAGAAGAATTCAGATTTTTAACACGAGAGTAAACGTAAAAAGAAGGTTTTACTAGACTCACGTTAACAATATTGCAGCAGTACGCATACAATCGAAGCGCAGTAAGGATGGCTAGTGTAACTAGCAAGAATACCACGAAAGCAAGAAAAAGAAGTACGCTATTAACTATTAACGTACCTGTCTCTTCCGAAACGATGAGTACTGCGTCTCACTCTCGCCTACCATCGTTCCTTCTGAGTCT
+
@DDE?CCC@BA@AECBBCDDCBBBB@BDFABBCBBC@B@BCCCCBB?BE?B?CBBCCCCC3C@DCCCCAA@CBB=B@??@AA2AC@I@CDC=CCCCCCCCCCCCC?A>AC@BCC@CCBBBBCCCCCCCDECC?BCCC?CCDDAAAA@B@C@@?@CCCCCBB?AABBAB?BB?ABC>@@>>=3?AA?BCDDC3BB?A?>?BBBBA?C?BCB@:>:>ADCDABBBAA;:7;?AAB>BDCCCA???BBCBBCBBBDCDBBBBC@BCD@CA@@C@C@C?BBCCCCCC
@ATNG8:00200:05627
GATGGTAGCACACGAGATCTCATCGTACTCATTCGTTTCGGAAGAGACAGGTACGTTAATAGTTAATAGCGTACTTCTTTTTCTTGCTTTCGTGGTATTCTTGCTAGTTACACTAGCCATCCTTACTGCGCTTCGATTGTGTGCGTACTGCTGCAATATTGTTAACGTGAGTCTTGTAAAACCTTCTTTTTACGTTTTACTCTCGTGTAAAAATCTGAATTCTTCTAGAGTTCCTGATCTTCTGGCGCGTATGTATGTCGCCTACCATCGTTCCTTCTGAGTCT
+
>::>?CBBBDCCA@@CB:;;CC>CEBBABC@@?@EEE>AA@C?CCBCBBCADEDCC@C@CBCC@B@BBBCABBAD=?@???.=A=A@@>29@>;7;AA9?@<>:99AB>BBBBBAAA@CBB?B@BB?A==8818===:888B=>>DAAAA???BB7;;@=;;7;>BBA>????B<>>>BB6>:>=????>*><////(/56/..77-..;;;)87999493776?>>>>>>;A>==>==<177>8=>?;;;=>=AA?>>>>=BBB=A788?:=8>=>>>??DBB
@ATNG8:00201:05639
GATGGTAGCTCTGCTCTGACTCTCGTACTCATTCGTTTCGGAAGAGACAGGTACGTTAATAGTTAATAGCGTACTTCTTTTTCTTGCTTTCGTGGTATTCTTGCTAGTTACACTAGCCATCCTTACTGCGCTTCGATTGTGTGCGTACTGCTGCAATATTGTTAACGTGAGTCTTGTAAAACCTTCTTTTTACGTTTACTCTCGTGTTAAAAATCTGAATTCTTCTAGAGTTCCTGATCTTCTGTGTGCGCTACAGTCTCTCTACATCGTTCCTTCTGAGTCT
+
CA@D?BBDDABBCCBBBBCCCCDABACCCCAA>?CCC=BB?@?BCCCCCC@EDBAB?A@EBBB@I@CCCCCAA>B>;;;;;*4?7@@<@<@@AC?AAE>BB:;;@BBCACDDCCCCB@BCC@CADBBBCBBB?AACC@DBBBCCCCCCCBBBBBD@CCC<AA@C@B@BBCCCCC@BBCDC9C?B?ABGGD5BDBCB<BBBBBBBA@@>BCCC2BA@@@=@>BA>BBBBB@@>@@CA@A@@-00>ACBCB@ABA@@AAAABBBABBBCBBCFM@C?BBBBFC@@
@ATNG8:00203:05663
GATGGTAGTAGTACACTAGTCATACCAGAAGATCAGGAACTCTAGAAGAATTCAGATTTTTAACATCGAGAGTAAACGTAAAAAGAAGGTTTTACAAGACTCACGTTAACAATATTGCAGCAGTACGCACACAATCGAAGCGCAGTAAGGATGGCTAGTGTAACTGGCAAGAATACCACGAAAGCAAGAAAAAGAAGTACGCTATTAACTATTAACGTACCTGTCTCTTCCGAAACGAATGAGTACATAGATATACGTATAGCTACCATCGTTCCTTCTGAGTCT
+
887<9>><<<<=<@?><A666<<<<8<=<8<>00/727)//;;>=>=A@;@;?BAA@DFD1B?CCCA:?<<8444,334::<:)::5:3888.9<<9BBBBCB@9:47<?>;BCB>=BBB@AAAABBBBCCA@<@A@@<@@@=@B::6;?BAC@CBBBAAAC@BBC@CC>BC@@@@8;:???9?=<<99:::)8?<@@BBBBBBC?B?BBCC<>;=A@@@<?===?::6:?AAB=BBB187?88=BBCCC>??8867><<=ABB;<8;C<<=9>9>777777677
@ATNG8:00205:05641
GATGGTAGAGTATCATGTGTATCTCCAGAAGATCAGGAACTCTAGAAGAATTCAGATTTTTAACACGAGAGTAAACGTAAAAAGAAGGTTTTACAAGACTCACGTTAACAATATTGCAGCAGTACGCACACAATCGAAGCGCAGTAAGGATGGCTAGTGTAACTAGCAAGAATACCACGAAATCAAGAAAAAGAAGTACGCTATTAACTATTAACGTACCTGTCTCTTCCGAAACGAATGAGTACGAGAGAGCACACGTGTCTACCATCGTTCCTTCTGAGTCT
+
945>:CCCBBBBCCDABBCCBBBBF@CCC@CAAA::8;?BBGCCCD@EG?@<?@>==@>@0@@BCCCCCCCCCC=A@99999*;A>@5:99&9@@:@CCDCCCBB@B?BB?BDC?CAABABCCCCCCCCCCC@CCBB?BBCCCB@@>BAFBB?BCCCCCCC?BBBBBB<@@>BDE=?>CDD>BBA;99999(8@=ABBCCCCBB?B?BACA7:7:AC@@=ABAABCD@D@ABC>ACC@CCCBCCCCBBBBBBBBBBCBBB===??=?@AA@<@@B?BBBBB>>>
@ATNG8:00206:05620
GATGGTAGTGTCATATGAGATGTGTACTCATTCGTTTCGGAAGAGACAGGTACGTTAATAGTTAATAGCGTACTTCTTTTTCTTGCTTTCGTGGTATTCTTGCTAGTTACACTAGCCATCCTTACTGCGCTTCGATTGTGTGCGTACTGCTGCAATATTGTTAACGTGAGTCTTGTAAAACCTTCTTTTTACGTTTACTCTCGTGTTAGAAATCTGAATTCTTCTAGAGTTCCTGATCTTCTGGACAGAGTGTGCAGATACTACCATCGTTCCTTCTGAGTCT
+
A>:505=<<<=<<566@A;AICCCCDDCBAA<CB==7=?:=8=66;<994;555<1506@;C?C@CCABBAA@CADCEDD29:29449,499516AA;AA000:>0916?@@@BBB@BBC<@;@@@;;;;C?;;;C>AABCBA@@BBBBAAA;;5;;;59B?A?CBA@<<///)//<<<+<1616<==>+?<<<<,//:>>;<<;?8;;;=6==<<<:=:=A;?==<@9;5:;?<???>>ABC@BBCECCBCBB@@@@@@@@@@@BBC?A9=292449;9:;;
@ATNG8:00209:05643
GATGGTAGTGTCATATGAGAGTGTGTACTCATTCGTTTCGGAAGAGACAGGTACGTTAATAGTTAATAGCGTACTTCTTTTTCTTGCTTTCGTGGTATTCTTGCTAGTTACACTAGCCATCCTTACTGCGCTTCGATTGTGTGCGTACTGCTGCAATATTGTTAACGTGAGTCTTGTAAAACCTTCTTTTTACGTTTACTCTCGTGTTAAAAATCTGAATTCTTCTAGAGTTCCTGATCTTCTGGACAGAGTGTGCAGATACTACCATCGTTCCTTCTGAGTCT
+
98:>:CCCCCCBBBBDDDDBBBBCCCCCCC@?=@CCC>BB?B?BDDCCBC?CCCCC?C@DCCC?C@CCCCBBBCC=>>>>>0AA?BBBC=CE@@=@A@<@C7;:BDCC@CFEDCCCD@BBC?C@DCCCCCBB?ADCC@BBBBDCCCBBCCCCCBB@BCC?BB?B?CCBBBCBAA<@@@@@7@=A=BBDDD5CCBBB>CBCBCCBBCE?BBBB0BA@AC?B?CC@BBCBB;;:;?BBCDDD@CCB@CCCCCCCCDCCCECCCCCDD@D9::C@C@C?CCDCBABB
@ATNG8:00212:05623
GATGGTAGCTCGCTGATGATATCTCCAGAAGATCAGGAACTCTAGAAGAATTCAGATTTTTAACACGAGAGTAAACGTAAAAAGAAGGTTTTACAAGACTCACGTTAACAATATTGCAGCAGTACGCACACAATCGAAGCGCAGTAAGGATGGCTAGTGTAACTAGCAAGAATACCACGAAAGCAAGAAAAAAGAAGTACGCTATTAACTATTAACGTACCTGTCTCTTCCGAAACGAATGAGTACTATACGACTATCTGAGACTACATCGTTCCTTCTGAGTCT
+
888;4870//////544::9>;:55.55949=>BBB@B@BCBBBBB@CC@B?BDAAAFCF2B?BFBBBB:::BB=BBCDCBB5BD?B=@AA7A@A>BBACABBCC@C@DC@@@@?ABAACCDCECEDCCCBB?BBBB@CCCCCCAA>A@C;;:;@@@DFAA?ACCCCC@AA>ABA;>?AAA8>?@>ABEDDF)CD?B999BA;;;=C:>>??:=:=?B@@=@A;::::?A?AAA;@@A=@?>=<86666////866633/6////////389287;0548869//
@ATNG8:00212:05626
GATGGTAGCATCATGCATATCTCACCAGAAGATCAGGAACTCTAGAAGAATTCAGATTTTTAACACGAAGAGTAAACGTAAAAAGAAGGTTTTACAAGACTCACGTTAACAATATTGCAGCAGTACGCACACAATCGAAGCGCAGTAAGGATGGCTAGTGTAACTAGCAAGAATACCACGAAAGCAAGAAAAAGAAGTACGCTATTAACTATTAACGTACCTGTCTCTTCCGAAACGAATGAGTACTATGTAGAGCTCTATACTACCATCGTTCCTTCTGAGTCT
+
779@;?CCCCBBC;65;CBA@A;;>:>BC965:;54.4.4449:48:9;29=??>?CAAA1:437333,39333;388;>>>>+==:=;@@@2B>B>A<665;;55.57<<7AB@;?@;96<<<<A@<<<=B@?A@@@<@@A?>;?@8<8700)/99://5B??>>>>?<?<<?97,39333(3996;=??C1=B7744<A<=?@<;055AA:<:99@@?:>?958?=9=>???:===387==;<<B@ABBBCBBB=8:=@>AAAC7::::;:?:?;>;;7=778
@ATNG8:00213:05663
GATGGTAGAGAGAGCTCTCTCATCGTACTCATTCGTTTCGGAAGAGACAGGTACGTTAATAGTTAATAGCGTACTTCTTTTTCTTGCTTTCGTGGTATTCTTGCTAGTTACACTAGCCATCCTTACTGCGCTTCGATTGTGTGCGTACTGCTGCAATATTGTTAACGTGAGTCTTGTAAAACCTTCTTTTTACGTTTACTCTCGTGTTAAAATCTGAATTCTTCTAGAGTTCCTGATCTTCTGGTGTCGTCTATCATGTACTACCATCGTTCCTTCTGAGTCT
+
0//9378=CCDBDBB966;;;;>>====CCAA<ABBC>CFGH@BBBBFCC;;:A@A7?>@@A@<A9>>>======8B====+@:6:BB<6=CBB?BDB?BC6998737,77<=?>?A>ACG<?;?@>==@@@<@;;;;>>AAB???><;;AA@@;6;//-/<5;5;@AA@@;99622255)506.2////'.9:89)..73...668+222&27755154996888:877375877.//05894<<<;<<9:9<AA=;76///606;6220;-3----369<=
@ATNG8:00214:05645
GATGGTAGCTCTGCTCTGACTCTCGTACTCATTCGTTTCGGAAGAGACAGGTACGTTAATAGTTAATAGCGTACTTCTTTTTCTTGCTTTCGTGGTATTCTTGCTAGTTACACTAGCCATCCTTACTGCGCTTCGATTGTGTGCGTACTGCTGCAATATTTGTTAACGTGAGTCTTGTAAAACCTTCTTTTTACGTTTACTCTCGTGTTAAAAATCTGAATTCTTCTAGAGTTCCTGATCTTCTGGGTGCGCTACAGTCTCTCTACCATCGTTCCTTCTGAGTCT
+
<88A8<BB@C==BDEBBB;;;AAAA@@C?@?B@B=B>8AA?B@==AB=BC@CCCCB9;8:@BD=B@ACDDCA@@C@BCBCB5BDADBCC=AABC@CCC?CC=;;;AAB?BCCCBCCA@CBD?C?CC;;;?@B=AA@B6::@>>==9449994444.4444)4:.4.48999;;;<7<5555&5.5.55555$59<=>469@=@@@99929555$4::=;7;=BA:?>=9999697AAACCC@?>?@,999595:<<;;;;>;??BB=?:59A=@=A@BBB@@9:9
@ATNG8:00215:05636
GATGGTAGTATATCGCGTCGCTATCCAGAAGATCAGGAACTCTAGAAGAATTCAGATTTTTAACACGAGAGTAAACGTAAAAAGAAGGTTTTACAAGACTCACGTTAACAATATTGCAGCAGTACGCACACAATCGAAGCGCAGTAAGGATGACTAGTGTAACTAGCAAGAATACCACGAAAGCAAGAAAAAAGAAGTACGCTATTAACTATTAACGTACCTGTCTCTTCCGAAACGAATGAGTACGTGTGACGTACGTGAGCTACCATCGTTCCTTCTGAGTCT
+
:5;:4::000///7;9;;=<<>>66159939::<;;:==?A@?@@@=@@<>?@@599@AA2@<<AA???BA@>C:?8:6>>>*;;7;8<==2;<<6</00/99=>:<:=>9=BB@BCCCDBBBCCBBB;;;D=AAAB?ABBBCDAA?A?B@@@?::995597::;544733.3::4;::::28;;4333333#39437444=:::5=255AA5A=BAC;:5:=>?=>?9>>BBC<===9444;==:@@A@@989>=<;>;;;=>?;6::@;;7<486;<<=9>>>
@ATNG8:00217:05669
GATGGTAGCTCTGCTCTGACTCTCGTACTCATTCGTTTCGGAAGAGACAGGTACGTTAATAGTTAATAGCGTACTTCTTTTTCTTGCTTTCGTGGTATTCTTGCTAGTTACACTAGCCATCCTTACTGCGCTTCGATTGTGTGCGTACTGCTGCAATATTGTTAACGTGAGTCTTGTAAAACCTTCTTTTTACGTTTACTCTCGTGTTAAAAATCTGAATTCTTCTAGAGTTCCTGATCTTCTGGGTCTACGCTCGTCGCGCTACCATCGTTCCTTCTGAGTCT
+
A<>E?BBBBAB;@@BACBBCCCCBABBBBA;;9;BBB=EE@B?BCCDCDDACBB9:8;?CBBCAC@BCCCC;;;C@@@@@@,:;6:ABD>BBCCACED@CC;;;BCCC@CCCCCBBB?CCC?B@CBBBBCCC?AADD@DCBBBBBCCBBBCCCCA?BCC?BA@C?CBBCCBCDD@CCCDD;D@C?BBCCC2CC:::6;ABBCBB@B@=@A@A0AAABB>B@CC@CCBCBAF@C@BCBBBB@BBCC?DBCBCCCCCAAACAAAADD@BCCCC@C@C?@@BBBBBA
@ATNG8:00218:05651
GATGGTAGTATATCGCGTCGCTATCCAGAAGATCAGGAACTCTAGAAGAATTCAGATTTTTAACACGAGAGTAAACGTAAAAAGAAGGTTTTACAAGACTCACGTTAACAATATTGCAGCAGTACGCACACAATCGAAGCGCAGTAAGGATGGCTAGTGTAACTAGCAAGAATACCACGAAAGCAAGAAAAAGAAGTACGCTATTAACTATTAACGTACCTGTCTCTTCCGAAACGAATGAGTACACATCGTCGTGTCGTGCTACCATCGTTCCTTCTGAGTCT
+
<AA@7?;<A>FCBDDAAACBBBCCFAECC@BCCC@@?A@CCDCCBB@CC@DACBBCCDDD3C@CDBBBBCBBCB=BCBBBBB0AC>B>BBB<BCC@CBCBCBB::8;@BB?BAB?BBCDEBBCCCCCBBE@?>@BBB?AABBBA??<@>B@@?ACCCDCCC?ADDDDC?CC?AAB=??AAA:A@@=@@@@@2A@>ABBBBB;;;,/,/:::6;6;C@@@?AA@@@@A<?=?BD>BBC<??AAABDCCCCCCCBBBB@@@BA@?BB<??BBB?D@F?BBAA?;88
@ATNG8:00218:05662
GATGGTAGTCTCAGATAGTCTATAGTACTCATTCGTTTCGGAAGAGACAGGTACGTTAATAGTTAATAGCGTACTTCTTTTTCTTGCTTTCGTGGTATTCTTGCTAGTTACACTAGCCATCCTTACTGCGCTTCGATTGTGTGCGTACTGCTGCAATATTGTTAACGTGGTCTTGTAAAACCTTCTTTTTACGTTTACTCTCGTGTTAAAAATCTGAATTCTTCTAGAGTTCCTGATCTTCTGGTAGAGCGTGCATATATCTACCATCGTTCCTTCTGAGTCT
+
@<BC@BBBBFEC@@BBCCBBACAAACBBBC;;7<CBB>BD@E@CCCBCDD@BBCBD?B@BCBB?C>BBCBBBCBB@BBBCB3BB?BCCC>CCCHAGCB?BB7;;@BAA?ADDEDCCC?BBE@D@CDCCCBBA=A@@@<ACC@AABDDCCCCBBAC?DCDAA@>@?BBCCAECC@BBBBB7B>A>:;;;;*;BABB=BBBCDDDCCC5;;;;*;@BB@>A=;;5;BBBCDC?D?DCCCDC@@@C?;;<CCCDCDABBCCBCBCCC9;<<;C@FEG@CDDCCCAC
@ATNG8:00221:05652
GATGGTAGCGCATATCAGCGCAGCCCAGAAGATCAGGAACTCTAGAAGAATTCAGATTTTTAACACGAGAGTAAACGTAAAAAGAAGGTTTTACAAGACTCACGTTAACAATATTGCAGCAGTACGCACACAATCGAAGCGCAGTAAGGATGGCTAGTGTAACTAGCAAGAATACCACGAAAAGCAAGAAAAAAGAAGTACGCTATTAACTATTAACGTACCTGTCTCTTCCGAAACGAATGAGTACACATCGTCGTGTCGTGCTACCATCGATCTTGGTAAGTCT
+
<<@A>?555<<A@AACCBB@??999,;AA=ACCCEE<;9;FCBBBA>@@<@=>AC;;;;;*;59BB@AABCBBA9A@;;;;;*:@<@9@@@3@A@=@9;<CBC;;5;<@C=@@A?AA@@@BBBDCDCDBB@@;BB@?;A@@@CHBC?CACBB@BCCCCB@?>ADBAA@=;;59==8<?9999-:>>;=>>>>>&><<=979CCC@@00,/;==*0+0:<@@<BBBAA@A5<5;;;/9==:???CCBBBBBBABBFDBBBBBAAABBC?B999?>99292:939AAA
@ATNG8:00222:05655
GATGGTAGTAGTACACTAGTCATACCAGAAGATCAGGAACCTAGAAGAATTCAGATTTTTAACACGAGAGTAAACGTAAAAAGAAGGTTTTACAAGACTCACGTTTAACAATATTGCAGCAGTACGCACACAATCGAAGCGCAGTAAAGGATGGCTAGTGTAACTAGCAAGAATACCACGAAAGCAAGAAAAAGAAGTACGCTATTAACTATTAACGTACCTGTCTCTTTCCGAAACGAATGAGTACACTACTCTCATATGACACTACCATCGTTCCTTCTGAGTCT
+
::<@=?@B@ABB@<A@AACC?@?<C@CBB@B@@@CG@CAC?996??==:=:>BBBCBBC2B?BBBB@@@@@@A=@@;0000)0>6;6;>>+00616947399777(787;2<;;4:==8B@@A<<<>>=::=45655/555996555)5799>7:477;;7703;;9??4::6:<=7<;737(7<=4:C?CC1:?;?<>=;=?<<8<5<898174?;<>=497756255.5/58>(/0<+0/;>7739333;;<<888=>>;7777<<3==889=@;@?A@BBAAAB
@ATNG8:00223:05665
GATGGTAGCAGACGTGACAGAGCGCCAGAAGATCAGGAACTCTAGAAGAATTCAGATTTTTAACACGAGAGTAAACGTAAAAAGAAGGTTTTACAAGACTCACGTTAACAATATTGCAGCAGTACGCACACAATCGAAGCGCAGTAAGGATGGCTAGTGTAACTAGCAAGAATACCACGAAAGCAAGAAAAAGAAGTACGCTATTAACTATTAACGTACCTGTCTCTTCCGAAACGAATGAGTACGATGAGATCTCGTGTGCTACCATCGTTCCTTCTGAGTCT
+
@CDC?C@BBDDBB@CCBBBBBBCCC@BCC@CBBBCC?C?BBABBBC?BB>B>BBBBCBBB3B?BCCCCCCCAA@<BBCCDCC3CD@C@BBB;BDEADBAACCCBB@B@BB@BBB?BBCCCCCCECCBBBBBD?CCBB>@ABCCCBB>D?BBB?ACCCCBAA=CCCCA@?BB>AAA?AA??>8???>?DFFD2CC?CA@@BBAAA;=:?@AA7:7:?AAC?BBAA@AA<@=AAA<CCB?BCBBBCCBCCCBCCB@;;;??@A???A<@===A=D=B;?@?>>=>=
@ATNG8:00224:05648
GATGGTAGTATCTGTCTACGAGAGCCAGAAGATCAGGAACTCTAGAAGAATTCAGATTTTTAACACGAGAGTAAACGTAAAAAGAAGGTTTTACAAGACTCACGTTAACAATATTGCAGCAGTACGCACACAATCGAAGCGCAGTAAGGATGGCTAGTGTAACTAGCAAGAATACCACGAAAGCAAGAAAAAGAAGTACGCTATTAACTATTAACGTACCTGTCTCTTCCGAAACGAATAGTACACACTCTCATATGACACTACCATCGTTCCTTCTGAGTCT
+
;@AA>A@D;:;AABBBBCCCCCCCC@DBB?CBBC@A>@?BAB:9;B@CB?B?A@@9:999(99AACBBAA?79:,:@;;;;;$:<<<4999&5998=@<A?A=9;5;>@A=BBB>BBCBCBCCCEAAACBA@?CIBB@BCAAACBA=B?B@@=@BBBCBCB@BACBCB?AA=??=7BBB=C7=8?<?@CCD3CC=@?ACBBA?>;>=>?>B3838?BBC@CA===89287ABB<BAB=@@AABBBCAAACBBB@?@B@@?=>=>;===AB@D?B>??BAA???
@ATNG8:00226:05657
GATGGTAGAGTATCATGTGTATCTCCAGAAGATCAGGAACTCTAGAAGAATTCAGATTTTTAACACGAGAGTAAACGTAAAAAGAAGGTTTTACAAGACTCACGTTAACAATATTGCAGCAGTACGCACACAATCGAAGCGCAGTAAGGATGGCTAGTGTAACTAGCAAGAATACCACGAAAAGCAAGAAAAAGAAGTACGCTATTAACTATTAACGTACCTGTCTCTTCCGAAACGAATGAGTACACACTCTCATATGACACTACCATCGTTCCTTCTGTGTCT
+
@:>A?BBBBDCBDBBCCBCCCCCCC>BAC?BBCC??=@@CCCCBBD@CD@B>AA?::::;.;>CBBBCCCCECC9B@99999*;B>C5;::4:CB@CCBCCCB??;@@>?<@@@=ABBAABEDDCBBCCCCC@BDDC?BBCCCC@@>BACCC?CCCDBBBB@CDDBAA?BC@BB@;==8778+9:929=<==.====@<@=BBB=?C@BCBA<?<?@HBB@BA@@BBB?B@CED?CCC?BBCBBBCCBB>>>DBBBCACCBCDCCC?AAHCC@B@B@A@@00.8,
@ATNG8:00228:05622
GATGGTAGCTCGCTGATGATATCTCCAGAAGATCAGGAACTCTAGAAGAATTCAGATTTTTAACACGAGAGTAAACGTAAAAAGAAGGTTTTACAAGACTCACGTTAACAATATTGCAGCAGTACGCACACAATCGAAGCGCAGTAAGGATGGCTAGTGTAACTAGCAAGAATACCACGAAAGCAAGAAAAAGAAGTACGCTATTAACTATTAACGTACCTGTCTCTTCCGAAACGAATGAGTACACACTCTCATATGACACTACCATCGTTCCTTCTGAGTCT
+
CCCC@CCCCB=BCCCCCCCCCBCCD@CCC@CBCC@@>@>@@BBBCC@CC@C?BA@99999)9=CBCBCB?A999+9<::;;;';<<>4555&5<>:@B>CEDDDC@D?BB?BCC>@?C::;DBCCGEDCCCC@BBCB@CCCCCCAC?D@D?@>@BBBBCCB?AAACCC?CC@BAA<??@@@;@A@=AEDCC2CD?BAAAABAAA<A<@@??;>;>@CBC@CCAAABB?B@BBC=CDD=AACCCCC???CDCCAB???CCCBBBCC?BBBBD?B@B@BBCAC@??
@ATNG8:00229:05625
GATGGTAGTGATACAGATCAGACACCAGAAGATCAGGAACTCTAGAAGAATTCAGATTTTTAACACGAGAGTAAACGTAAAAAGAAGGTTTTACAAGACTCACGTTAACAATATTGCAGCAGTACGCACACAATCGAAGCGCAGTAAGGATGGCTAGTGTAACTAGCAAGAATACCACGAAAGCAAGAAAAAGAAGTACGCTATTAACTATTAACGTACCTGTCTCTTCCGAAACGAATGAGTACTGCGTCTCACTCTCGCCTACCATCGTTCCTTCTGAGTCT
+
?A@C@CCBBBBCCCCCCCCBCFCCC@CDD@CCCCBB?B?BBCBBBC?BB@C@BBBABBBB3B@CC?>@CCB777.7>99::;.;C@H@BBB;BCC@D@ABCCD::8;ACCACCC?CCBBBBBCCCCB@@CBD?CCCD=BBBB@@AB?B?CBB@BCCCCDDD?BABBBB@BB=AAA499>>>8?@?;==<??.?A?B>??CCCCA?A9?@DD7:7:BCBC?BCAAA??=?@CCC;AAA?AABCCBBBBBBAAAA@??AAACC@CCC?C???D?C?C?BBBBB:98
@ATNG8:00235:05637
GATGGTAGCGATATCAGCGCAGCCCAGAAGATCAGGAACTCTAGAAGAATTCATATTTTTAACACGAGAGTAAACGTAAAAAGAAGGTTTTACAAGACTCACGTTAACAATATTGCAGCAGTACGCACACAATCGAAGCGCAGTAAGGATGGCTAGTGTAACTAGCAAGAATACCACGAAAGCAAGAAAAAAGAAGTTACGCTATTAACTATTTAACTTACCTGTCTCTTCCGAAACGAATGAGTACGTGTGCGACGTGTCTGCCTACCATCGTTCCTTCTGAGTCT
+
4489.44:9?:55<;;;>>??=@@6;6646><<==8<7;<5559;;?@9=7=9///999$/(/////459555)5999:::);@;@:?@@2==<165555::554/6:;7///+//9;=>>@;;;>99:9969CBB=?595;;::6<7<9:5::88455878==?>C@@:58<86333:929998==??@@&>>878/89=>=;A=A3;7522'569;/76377.....(..33808982555.....-35...7553337....339388555/568386222225
@ATNG8:00243:05665
GATTAGTGTGTCTCTGAGAGTAGTACTCATTCGTTTCGGAAGAGACAGGTACGTTAATAGTTAATAGCGTACTTCTTTTTCTTGCTTTCGTGGTATTCTTGCTAGTTACACTAGCCATCCTTACTGCGCTTCGATTGTGTGCGTACTGCTGCAATATTGTTAACGTGAGTCTTGTAAAACCTTCTTTTTACGTCTACTCTCGTGTTAAAAATCTGAATTCTTCTAGAGTTCCTGATCTTCTGGTCTACTACACTGTACTCTACCATCGTTCCTTCTGAGTCT
+
;54.4;<<ACDCBBBCGHCCCCBBBBBABCACCCD>BB?B?CCBBBCC@BBBBBAC@CCCD@DBCCCCCDCCB@BGDDE5BC?C@@@:@ABC@CCA>BA0000@@B?BCCCBC@@?@BC@D@BBBBB@A@@BBBB?CDCAB@@B@@@@BBBCB@A<;7;@<@=BBBBBCCAA:::@DD4999=ACFHI5;;;AAABCCBCCDBAA;@@@@0?@@@@=@?AB>BCBBBAB?B@CCBE@A=@@C?BAAABCCBCB;;;CCCDCEE@CBD@@=@>A>ABBBC???
@ATNG8:00245:05665
GATGGTAGCGCGACGAGCGTAGACCCAGAAGATCAGGAACTCTAGAAGAATTCAGATTTTTAACACGAGAGTTAACGTAAAAAGAAGGTTTTACAAGACTCACGTTTAACAATATTGCAGCAGTACGCACACAATCGAAGCGCAGTAAGGATGGCTAGTGTAACTAGCAAGAATACCACGAAAGCAAGAAAAAGAAGTACGCTATTAACTATTAACGTACCTGTCTCTTCCGAAACGAATGAGTACGATGAGATCTCGTCTGTGACTACCATCGTTCCCTTCTGAGTCT
+
A??@=<555::<@@ABBCCBAACCB>BCC?BBBB@@?@>@@CCCBB?CC@CAA><77778$8:=88?==B:@;=<<7:5555$59495:<<0<>?:>;695:9444/57<=8>6545<<<>>>>ABBBBBBBB?BB@@=@A@CA@A@>A>A@?:>@@<@;;;8<<BBAB>A@>@A?;<8899188;9==??@.<>8773988822+206555383../9938=9454;7;.33;9;:;7;<=BBBBB@AB@?989-----,,2,-.568385557+22'2+228:5522
@ATNG8:00248:05638
GATGGTAGTAGTACACTAGTCATACCAGAAGATCAGGAACTCTAGAAGAATTCAGATTTTTAACACGAGAGTAAACGTAAAAAGAAGGTTTTACAAGACTCACGTTAACAATATTGCAGCAGTACGCACACAATCGAAGCGCAGTAAGGATGGCTAGTGTAACTAGCAAGAATACCACGAAAGCAAGAAAAAGAAGTACGCTATTAACTATTAACGTACCTGTCTCTTCCGAAACGAATGAGTACTATAGACTATCTGAGACTACCATCGTTCCTTCTGAGTCT
+
;:DD@CBCCC?@@DBBBCCCCCBAA?BBB?BBB@?@=A:;;CCB@A?@C@C@AA?;;;;;*;=ABBBBBAB;9939?@BBBB3@B?@@JGG;ECC@CCCCCCF:98;@BB@BDD?BBBCCCCCCCCCCCCBB?BCBE?BBBABBAA>B@CBC@BCCCCBCC@AAABBB?BB?@???CBBBB<BBB?BCCCC2CD?A?>>B?>?D=D7;;@D7;7;>C@A>AA@@A??=@?BBB>BBB?BBBCBBDCCD????;;ABBBCCCCBAB>A???D?C?C?CBBAA?>?
@ATNG8:00248:05657
GATGGTAGTATATCGCGTCGCTATCCAGAAGATCAGGAACTCTAGAAGAATTCAGATTTTAACACGAGAGTAAACGTAAAAGAAGGTTTCACAAGACTCACGTTAACAATATTGCAGCAGTACGCACACAATCGAAGCGCAGTAAGGATGGCTAGTGTAACTAGCAAGAATACCACGAAAGCAAGAAAAAGAAGTACGCTATTAACTATTAACGTACCTGTCTCTTCCGAAACGAATGAGTACTGTATCTATGTGTGCGCTACCATCGTTCCTTCTGAGTCT
+
?:AB;BCBBBBC@@AAAAACCCCBB@BBC@CCCB998;?BBBBBCC@CC@C@ABB;<<<5;?BCDBAAAA;:9/9=;;;;-9C9>299)5<99.9;95:B@>@;>?@@=@BD=@@BBCCCCCCCCB;;:@:?AAA<@?@@CCBE?B@BBA?B@@@AA??<?AAAAB?BC?CDC?@=888*89929===>,=?<@A@ABBAAA<B=;;;B8;7;AAAA@BA;::?A<?<@AC>BBB?989>><ABA@>??99:CFBBBBBB@@A9??@@D;>09188;===??
@ATNG8:00248:05662
GATGGTAGTGTCAGTGCGCGTCGTCCAGAAGATCAGGAACTCTAGAAGAATTCAGATTTTAACACGAGAGTAAACGTAAAAGAAGGTTTTACAAGACTCACGTTAACAATATTGCAGCAGTACGCACACAATCGAAGCGCAGTAAGGATGGCTAGTGTAACTAGCAAGAATACCACGAAAGCAAGAAAAAGAAGTACGCTATTAACTATTAACGTACCTGTCTCTTCCGAAACGAATGAGTACGTGTGACGTACGTGAGCTACCATCGTTCCTTCTGAGTCT
+
888>6:9<<>;;<<<>?@@@@@?=<9==B?BDCCAA=@<@@BBCAA<@@,0*0>6/333&343334;::;;=<1334444&5;8>.555&59949665;99:<5:5:>266B@BBBCCCDCCBBBBBBBA;=>00+0:::0937358<@B?<<<====B>AABBCB>@@>BA=07/666.///38:;;;0??<BC@@@ADDF:>::::;6<=B8;;A=A?=>>=?9??@AB>??>?>>>A@@AC@@@>>>?>?7373337;=:669=//*/384:7523...
@ATNG8:00249:05667
GATGGTAGCGCACACATAGATACAGTACTCATTCGTTTCGGAAGAGACAGGTACGTTAATAGTTAATAGCGTACTTCTTTTTCTTGCTTTCGTGGTATTCTTGCTAGTTACACTAGCCATCCTTACTGCGCTTCGATTGTGTGCGTACTGCTGCAATATTGTTAACGTGAGTCTTGTAAAACCTTCTTTTTACGTTTACTCTCGTGTTAAAAATCTGAATTCTTCTAGAGTTCCTGATCTTCTGGATAGCGACGCGATATACTACCATCGTTCCTTCTGAGTCT
+
BBBC@DCBBBBBDDCCCCBBBBCCCCABBCBC@BBCC>CC@C?BCCDDEE@BCCCC@C@CABA@D?DBBBCCCCC?B@@@?0?@=@BBE=BBCC@CCB?CD@ABADCFADDDDDDDD?BBB?C@CCCCCBBB@CCBB?BCCCCCCCCBBBBBBBC@DCC?CC=B<@@CCCCCCDACBBBB;B=B>:;:::*:CBBB>CBBCCCCBBA5;;;;*;@@@C@CACC@CBBBCDD@C@BBCCCC?BBC@CCCCDCCCCDCCCDDCBBBC@BBB@A<A?A=AACBBBBB
@ATNG8:00201:05680
GATGGTAGGACGAGCGTCTGAGAGGTACTCATTCGTTTCGGAAGAGACAGGTACGTTAATAGTTAATAGCGTACTTCTTTTTCTTGCTTTCGTGGTATTCTTGCTAGTTACACTAGCCATCCTTACTGCGCTTCGATTCTGTGCGTACTGCTGCAATATTGTTAACGTGAGTCTTGTAAAACCTTCTTTTTACGTTTACTCTCGTGTTAAAAATCTGAATTCTTCTAGAGTTCCTGATCTTCTGGTGTCTGATCTGTATCACTACCATCGTTCCTTCTGAGTCT
+
A@CE@CCC@BBABB@BABBBBDDD@BBAABCCACBBC=CD@C?BBBBCCD@DDCCC@B@CDDD?C?EBBBCDDFF@:9999'9?;A@AA<ABCDBCCG@CB?BAACEDADCCCBBCC@CCB@B@CBBBABAC@CCCC?CCCBBBABCBBBCABBB?CAA>AB@C@CBBBBBCCCACBBBB<B@CACCCCC2CDDDD>ECCCCCC@@@=AAAA0ABCCC@C?CE@CBBBBAB@C?CCDCBB?BBCBCDCCCCCCCCGDDBBBBBDC@BBBBC?C<@<@BABBB?@
@ATNG8:00201:05686
GATGGTAGTGTCATATGAGAGTGTGTACTCATTCGTTTCGGAAGAGACAGGTACGTTAATAGTTAATAGCGTACTTCTTTTTCTTGCTTTCGTGGTATTCTTGCTAGTTACACTAGCCATCCTTACTGCGCTTCGATTGTGTGCGTACTGCTGCAATATTGTTAACGTGAGTCTTGTAAAACCTTCTTTTTACGTTTACTCTCGTGTTAAAAATCTGAATTCTTCTAGAGTTCCTGATCTTCTGGACAGAGTGTGCAGATACTACCATCGTTCCTTCTGAGTCT
+
?<AD@CBBBCCBCBBBCCCCEDBBBCDEBC??>@BBB?CC@D@BBBCCDD?CCJED@D@DBBB@C@CCFCBBBCD?@@AA@0@C?BBBD=CCBB?BBG@CC@AAADDD@BBBCFCCC@CCC@C@CCCCBCCC@CCCC?CDDDBBCCCCCCCBDDD?BBB?CC@C@CCDBBCBBA<?;;;;.;>B=;;;;;*;CCEM>CCCCCCCCCIAJEGE5FCCCCACACCBDCCBBBB>B@BEECDC?CBB?CCDDDDCCBBCCCCCBBCBC@CBBBC@CAD?C@DCCCBB
@ATNG8:00202:05710
GATGGTAGTACATGATAGACGACACCAGAAGATCAGGAACTCTAGAAGAATTCAGATTTTTAACACGAGAGTAAACGTAAAAAGAAGGTTTTACAAGACTCACGTTAACAATATTGCAGCAGTACGCACACAATCGAAGCGCAGTAAGGATGGCTAGTGTAACTAGCAAGAATACCACGAAAGCAAGAAAAAGAAGTACGCTATTAACTATTAACGTACCTGTCTCTTCCGAAACGAATGAGTACGTGTGCGACGTGTCTCCTACCATCGTTCCTTCTGAGTCT
+
::;B;BBAAACCCDCCBBCC?@@CC@CCC@CDCCCC@B@BBCBBBC@BB?A?ABCCCCCC2C?CCDEEAAACCB9@B:::::*;C>C;@@@9ACEACBBEEDDDD?B?BC?BBC@CBBAAACCBCBDDCCCC@CCCE?BBBBBBAC?D@EEC?@@@BBBDC@CCCBCB@AA?ACC?BBBAA<AAA>ABBCB3BC?BAAABCBBB?B?BBA@=A?DCCBC@BC@@@BB@C@BBC=CCC@CBBBBBBBBCBBBBCCBBB@AAD<>?B?BBBBB?C@C@BBA???AA
@ATNG8:00202:05717
GATGGTAGCGCGACGAGCGTAGACCCAGAAGATCAGGAACTCTAGAAGAATTCAGATTTTTAACACGAGAGTAAACGTAAAAAGAAGGTTTTACAAGACTCACGTTAACAATATTGCAGCAGTACGCACACAATCGAAGCGCAGTAAGGATGGCTAGTGTAACTAGCAAGAATACCACGAAAGCAAGAAAAAGAAGTACGCTATTAACTATTAACGTACCTGTCTCTTCCGAAACGAATGAGTACTGCGTCTCACTCTCGCCTACCATCGTTCCTTCTGAGTCT
+
A<CD@CBA;<;;;;BBEEDGDABBD=BCD@C9;;@@=A@FBBACBC@BD?B?A?@99999)9;>@BCBBCC???5=@:;;;;';D=<=BBB9BFGAFCCCBBBBB@C@FC@BBB?BA:;;CCCCCCCBBBCC@BBCC@CCCCCAAA?B@BAB?BBAABC??<??AABB?BB@CCC<>>BBB<BBE>AABBA2@@=ABBFB@@BB<A:>>@@7:5:@@@A@BBABBAA>A@CCC>CCC?CCCCBBBCCBB@@@@?@@DBBBC@BBB?BBAAB@C@D?BBCCBBCB
@ATNG8:00204:05700
GATGGTAGGCACTGCGCACACATCCCAGAAGATCAGGAACTCTAGAAGAATTCAGATTTTTAACACGAGAGTAAACGTAAAAAGAAGGTTTTACAAGACTCACGTTAACAATATTGCAGCAGTACGCACACAATCGAAGCGCAGTAAGGATGGCTAGTGTAACTAGCAAGAATACCACGAAAGCAAGAAAAAGAAGTACGCTATTAACTATTAACGTACCTGTCTCTTCCGAAACGAATGAGTACATAGATATACGATAGTACCATCGTTCCTTCTGAGTCT
+
699=<A<@654:<@?;?CCDDCCCD=CBD>@@DC;;8;=BBB@A@C?DCAC?A;<;?@@@,?:@@AAAAD999C9<<:::9;';C@C5;;;-:<;4:A@@CD@??=A?@@>ADEACCAABBDBBBBBCA@@?699AB=@?BBBBAD@A<A00+0><<=<897:CBCCB?BB?BBB>@@??B9BBB?BBCCC3CB=?>CA@878A<@=@>>><@=ADC??=?CA@@==8<8;;;3<??:@ABCCBBBBBBBA>>EB??>>BBCB=B?@??;?8>8>=6?@000
@ATNG8:00205:05696
GATGGTAGCTCTGCTCTGACTCTCGTACTCATTCGTTTCGGAAGAGACAGGTACGTTAATAGTTAATAGCGTACTTCTTTTTCTTGCTTTCGTGGTATTCTTGCTAGTTACACTAGCCATCCTTACTGCGCTTCGATTGTGTGCGTACTGCTGCAATATTGTTAACGTGAGTCTTGTAAAACCTTCTTTTTACGTTTACTCTAGTGTTAAAAATCTGAATTCTTCTAGAGTTCCTGTCTTCTGCGCGTATGTATGTCGCCTACCATCGTTCCTTCTGAGTCT
+
@?@@>BBBDBBBBBBBBBBCCCCCCBBBCBBC?CCCD>@@<@<@CBBBCC@CCCCB?B@BBBB@FIDEECBB@CC@CBFDE3;;;;BBD@CCCIADBB>AC?ABBCBC@BFDCDBDC=@@B?B?BCCECCCB@BCCC@CBBBCGCCDCBBBBBCB@BCE?BA?B?@BB:;;BCB?B@@@A7B?D@IDCCC5CCBCI?DCBCCCBAAA5;;;;*;@@AA=A?BB?BCFBBCC@C@BBCBC@CBBCC;;;BBBABBB@@@B?BBB?DBAABAE@B@CDCCBB;;
@ATNG8:00206:05692
GATGGTAGAGTATCATGTGTATCTCCAGAAGATCAGGAACTCTAGAAGAATTCAGATTTTTAACACGAGAGTAAACGTAAAAAGTAAGGTTTTACAAGACTCACGTTAACAATATTGCAGCAGTACGCACACAATCGAAGCGCAGTAAGGATGGCTAGTGTAACTAGCAAGAATACCACGTAAAGCAAGAAAAAGAAGTACGCTATTAACTATTAACGTACCTGTCTCTTCCGAAACGAATGAGTAACTGTATCTATGTGTGCGCTACCTATCGTTCCTTCTGAGTCT
+
?:895:999:555==;@ACC:66=C<CDD;C@@@AA?B@CCCBDBC@;;:9=??>99444$92:9=;96CA@@A9==00000$0//4949<<.::<7<666=====9=9AA@BBB?BBB8:;CC@BAB@@A00)0<::6;@?;///;6<8@@@;=;:@?0..0..-;;;8=C?@@?2999879*00;6/////$//0699333::99=7==95)/)/8<<<:=<97///2747;;5==<:<;;://+/=;?BBBBBA?<>>00/699<533>>7757;@;===@B?@A
@ATNG8:00206:05694
GATGGTAGAGTATCATGTGTATCTCCAGAAGATCAGGAACTCTAGAAGAATTCAGATTTTTAACACGAGAGTAAACGTAAAAAGAAGGTTTTACAAGACTCACGTTAACAATATTGCAGCAGTACGCACACAATCGAAGCGCAGTAAGGATGGCTAGTGTAACTAGCAAGAATACCACGAAAGCAAGAATAAGAAGTACGCTATTAACTATTAACGTACCTGTCTCTTCCGAAACGAATGAGTACACATCGTCGTGTCGTGCTACCATCGTTCCTTCTGAGTCT
+
?:@C@CBBBCCCCBBCCDDCBBCEE@BCB?CBDDBB@B?BBCCCCC@CC@C@CCBAAAA@2@?BBCCCCCCAA@8AA:;;;;*<A>A=A@A7@A@=AHFDCCBA@<@?AA?BCD?BBBABBBCCEBBBCCBB?BGEF>AABBCCCC?C@CBB?BDDCCBCC@CCC@@@>BB@CAA=ABBBC=BBB?BC>BB>AA?BBBBBBCCCAC@CCCC@C@BBCBB?BBBBBBC@C?BBD>BCC?AABBBBACCCBABBDD@A@BB;;;CCC@D@@@D?C?A?CCBBBBAB
@ATNG8:00207:05694
GATTAGTGTGTCTCTGAGAGTAGTACTCATTCGTTTCGGAAGAGACAGGTACGTTAATAGTTAATAGCGTACTTCTTTTTCTTGCTTTCGTGGTATTCTTGCTAGTTACACTAGCCATCCTTACTGCGCTTCGATTGTGTGCGTACTGCTGCAATATTGTTAACGTGAGTCTTGTAAAACCTTCTTTTTACGTTTACTCTCGTGTTAAAAATCTGAATTCTTCTAGAGTTCCTGATCTTCTGGTATGACTAGTGTACTACTACCATCGTTCCTTCTGAGTCT
+
CBB?BBBBBBCBB@AAA;@@BBBBAB@A;;4:ACD>CC<@;999955>=A@@?A=A=CC=B=B@@A?9999667<;@@@+6626<:@9A:;9299>99@=9:9A@@<AABBB@@@>@@@>B>BCCCCBBBFEBBB@CBBBBBBBDCBCCBBCC?DBC>@@?C>A@DCBBBBB>BBBCC:B=B7<<AAA,AAAAA0<;A@@???9929;==+=BB=A>A@BB?BBBAB@@7;5:B@A;;::AB>BCBABCBBCGD@AA@@@@;;5;@??C@C@C@CCAAABBC
@ATNG8:00211:05697
GATGGTAGTGTCATATGAGAGTGTGTACTCATTCGTTTCGGAAGAGACAGGTACGTTAATAGTTAATAGCGTACTTCTTTTTCTTGCTTTCGTGGTATTCTTGCTAGTTACACTAGCCATCCTTACTGCGCTTCGATTGTGTGCGTACTGCTGCAATATTGTTAACGTGAGTCTTGTAAAACCTTCTTTTTACGTTTACTCTCGTGTTAAAAATCTGAATTCTTCTAGAGTTCCTGATCTTCTGGAGATACACATGATACTCTACCATCGTTCCTTCTGAGTCT
+
?@AB@CCAAA>>D?>?CFDC;<;AAB>=<B00*0<=>9==4=6<@A@:>?6;<<;;7;;?;;@:B:=>DBB;;0>;>>@@@,//)/777.9945.5@@=@@@AAABCC@BBCCBCCH@CCC?A?AC;;<C<<5<A;;4;@@;;9CBBBA@@@B;;6;BB=@@<@=ABBAA@CBB5;;;;;.:4:59:@@@*;:@AB;A;;:@@@@>>.9999(9599>2929929@@>@>D6:4:A@@>>699:4:?@ABBB:;::@@>>A@??B?B989C?A?A<@@???@A:
@ATNG8:00211:05701
GATGGTAGACACGTGTGCTCTCTCGTACTCATTCGTTTCGGAAGAGACAGGTACGTTAATAGTTAATAGCGTACTTCTTTTTCTTGCTTTCGTGGTATTCTTGCTAGTTACACTAGCCATCCTTACTGCGCTTCGATTGTGTGCGTACTGCTGCAATATTGTTAACGTGAGTCTTTGTAAAACCTTCTTTTTTACGTTTAACTCTCGTGTTTAAAAATCTTGAATTCTTCTAGAGTTCCTGATCTTCTGGGATGTGTGCGCAGTGCCTAACCATTCGTTCCTTCTGAGTCTA
+
488;6<AB:65=<<<<<;;;<><<>><<<<BB>AAAC<A@?B8:;CCCBB>BBB@@=@=@@BB>A=@?>==;8997:====+884888=5;;;;9;;;8=A/3739886:@@000==9=DD:=165:5977746889-22>?::>66688//.3725576AA:<489=2227222'25555)3(.(..3333#...58.60553557558817999(---(.7(.(25.55555776>6888:;94355>4///8999999555584--(----(-9;-3-30///;;36//
@ATNG8:00221:05677
GATGGTAGCTCTGCTCTGACTCTCGTACTCATTCGTTTCGGAAGAGACAGGTACGTTAATAGTTAATAGCGTACTTCTTTTTCTTGCTTTCGTGGTATTCTTGCTAGTTACACTAGCCATCCTTACTGCGCTTCGATTGTGTGCGTACTGCTGCAATATTGTTAACGTGAGTCTTGTAAACCTTCTTTTTACGTTTACTCTCGTGTTAAAAATCTGAATTCTTCTAGAGTTCCTGATCTTCTGGGTGCGCTACAGTCTCTCTACATCGTTCCTTCTGAGTCT
+
::<B?BBB;66=BAABCABABGJBCBEDCD@@<>:;;-;A>A?BDDDDBB@BCBB@:96:CBA?CBCCCCB;;;B=AAAAA0AB?A@@C=BAAA?ABA<AC=@@@BBC@DCCDCCCC@DCC:::;AAABCBC?BABA@ECCCCCCCBAABDCB?@=@CD?AA>@>@BDCDCCBB=B;;;0;;@=;;;;;*;BCCF;;<ICCBB@@@<@BAB2BAA@@;@>A@=@BBEFCC?C@CCCCB@<@;;;0;BB@@@BBBCDBBBCCCDCCDE;<:;?B?BCCCCCBB
@ATNG8:00223:05715
GATGGTAGCTCTGCTCTGACTCTCGTACTCATTCGTTTCGGAAGAGACAGGTACGTTAATAGTTAATAGCGTACTTCTTTTTCTTGCTTTCGTGGTATTCTTGCTAGTTACACTAGCCTTCCTTATTGCGCTTCGATTGTGTGCGTACTGCTGCAATATTGTTAACGTGAGTCTTGTAAAACCTTCTTTTTACGTTTACTCTCGTGTTAAAAATCTGAATTCTTCTAGAGTTCCTGATCTTCTGGCGCGTATGTATGTCGCCTAATCGTTCCTTCTGAGTCT
+
;6CC:DDGD;;655<==BCCCCCAA@?>;A::.9:94(5@;A?BCCCDEL?BBCFC:C@:96>8B>AC>B====>.5559:*:>;?ACC?C@BA@CCC769=::4=49155559:::7;8=9><?@<A?@AC?AACC9;;BAA;;999:88=??>7?5525>>A?>:<@@>>=<8<<<<<0<8=266?BB0>559>8;@BCCBBDDD9BBBB2A999<<@<A@=AA:::@C9?9?@?@?>9>9;8;BB@@?@@>>???<<>:<<9<::97<25459;<;:::
@ATNG8:00226:05673
GATGGTAGCACGACACGACGATGTGTACTCATTCGTTTCGGAAGAGACAGGTACGTTAATAGTTAATAGCGTACTTCTTTTTCTTGCTTTCGTGGTATTCTTGCTAGTTACACTAGCCATCCTTACTGCGCTTCGATTGTGTGCGTACTGCTGCAATATTGTTAACGTGAGTCTTGTAAAACCCTCTTTTTACGTTTACTCTCGTGTTAAAAATCTGAATTCTTCTAGAGTTCCTGATCTTCTGGACGACGCGCACTGACACTACCATCGTTCCTTCTGAGTCT
+
CBBB=BBCCCC@;ABB@CB::;BCBCBB@@@A?ACFF=BB?C=AACDCCD@GEAA@@B@EDCC?C?CBBBCCCBB@BBABB1???B??>8?AAA?CBB?AA>AAABKE?ABBBAACC?CAA?><AAAA???@;@@AA:>>BDAAA??>>>>;;;?;>>=<@@=A<@@@@AAABB=A????6??9?>;:::,:<333)--7---999<18776'2::8>6A;@@<???@788=B:==A@@@8<<=:=A>>;;;=??=>=>??;;;;5;===>5;5;:>AC@@A=>
@ATNG8:00226:05719
GATGGTAGGACGAGCGTCTGAGAGGTACTCATTCGTTTCGGAAGAGACAGGTACGTTAATAGTTATTAGCGTACTTCTTTTTCTTGCTTTCGTGGTATTCTTGCTAGTTACACTAGCCATCCTTACTGCGCTTCGATTGTGTGCGTACTGCTGCAATATTGTTAACGTGAGTCTTGTAAAACCTTCTTTTTACGTTTACTCTCGTGTTAAAAATCTGAATTCTTCTAGAGTTCCTGATCTTCTGGCGCTCTGTCACGTCTGCTATCGTTCCTTCTGAGTCT
+
88:9.49;6;555555;<<=::9:29>>>BAA=ABBA<BF>B@BBBCEDE@BCB;;:;ADBBB==<AECCC<;;B?BBBAA,>A5;9<@9@@B@9:9EADD@EBABAC@AA@;;:AA?BBB@C9;;BABAAA=@@;;5:<B;;;@@?BB>=9::9.4::8>C@B?BBBBBBCBC=@@DEC<C@C?;;<<<*;B;;;7;DCBBBBA@@4;;;;*;::@B?A?BC@CBBBCCC>B?AAAA@?5:;@9@A@999@AABBBBB?@?B@??@B?C@C@CABA?:97
@ATNG8:00230:05677
GATGGTAGTATAGAGCTCTACATAGTACTCATTCGTTTCGGAAGAGACAGGTACGTTAATAGTTAATAGCGTACTTCTTTTTCTTGCTTTCGTGGTATTCTTGCTAGTTACACTAGCCATCCTTACTGCGCTTCGATTGTGTGCGTACTGCTGCAATATTGTTAACGTGAGTCTTGTAAAACCTTCTTTTTACGTTTTACTCTCGTGTTAAAAATCTGAATTCTTCTAGAGTTCCTGATCTTCTGGGCAGACTCTCACACGCCTACCATCGTTCCTTCTGAGTCT
+
:55=:>BCBBBBB@@@;BCCCCC>>>CC>CBB>A;;;7;C?C?CBCBBBE@AAAAA>A@BAAA@B>BCCDAA@<A7BBCBC1AA?BABD=DDCC?=>>:??:998>=@27788B@BC<>>>:>:;BAA@@??<@AAA7;898>;;;A;;;@?===:;;;:>>:>;????>==>>:>>>==2;49477777(5:5555'525278222:58;;;)6...;2729:488977795905..-36(//9;19888>:::>@@@AA=7===9///89597<1;<>>>B@=
@ATNG8:00236:05718
GATGGTAGCTTACGTATATCTATGTACTCATTCGTTTCGGAAGAGACAGGTACGTTAATAGTTAATAGCGTACTTCTTTTTCTTGCTTTCGTGGTATTCTTGCTAGTTACACTAGCCATCCTTACTGCGCTTCGATTGTGTGCGTACTGCTGCAATATTGTTAACGTGAGTCTTGTAAAACCTTCTTTTTACGTTTACTCTCGTGTTAAAATTCTGAATTCTTCTAGAGTTCCTGATCTTCTGGACGACGCGCACTGACACTACCATCGTTCCTTCTGAGTCT
+
@::C?BBC??9ABC=CCCDCCCCCDCCBBAA?AFDJ?CC?B?;;;DCCG@CCCDD?C?BCCC?B>A@@@CBAAA?AAAAA2BC@CBBF=BBBD@DBB?BA799:AAA@BBBAAACC?B@A>B>AB?BB>@@<@@@@<A@@>>>>@@@@@D@>==:=>=;AA:=:>?@AAA>>><A>>>>2>=?;AADFD/==777)------;;<>;>>>2<8=???<@=@@<????;;;=A=AA???@;@BB>DA;;;>==@@;;;@>?>B;;5;=>;;7;=B<@?@@===@
@ATNG8:00241:05719
GATGGTAGCACACGAGATCTCATCGTACTCATTCGTTTCGGAAGAGACAGGTACGTTAATAGTTAATAGCGTACTTCTTTTTCTTGCTTTCGTGGTATTCTTGCTAGTTACACTAGCCATCCTTACTGCGCTTCGATTGTGTGCGTACTGCTGCAATATTGTTAACGTGAGTCTTGTAAAACCTTCTTTTTACGTTTACTCTCGTGTTAAAAATCTGAATTCTTCTAGAGTTCCTGATCTTCTGGGTGCGCTACAGTCTCTCTACCATCGTTCCTTCTGAGTCT
+
;:;C@CCCCCBBBDCCBBCDDBBDBBBBCBDC@CBBB=BCAHACCCCBBC?CCBCB@G?BBCB@C?BBCCCCCCC?BCCCC3BD?CBCA:CCCC?CBB@BB????BCF?AABBBBBB>BBB?B=ABABB?AA<AAAA7::>888>AA>??@===?;>>?<AA<A<@@@@A@A;;8:@@DD2A=B:<89::+89777)--6---9//8=BDDA.9==?>9>7::6:@AA;;;;>;>??BBB<??@@9888@@@@BB;;;BB?>>AC<?>>>>:>=A<AAADAA<<
@ATNG8:00243:05688
GATGGTAGTGTCAGTGCGCGTCGTCCAGAAGATCAGGAACTCTAGAAGAATTCAGATTTTTAACACGAGAGTAAACGTAAAAAGAAGGTTTTACAAGACTCACGTTAACAATATTGCAGCAGTACGCACACAATCTAAGCGCAGTAAGGATGGCTAGTGTAACTAGCAAGAATACCACGAAAGCAAGAAAAAGAAGTACGCTATTAACTATTAACGTACCTGTCTCTTCCGAAACGAATGAGTACACTCGTCGTGTCGTGCTACCATCGTTCCTTCTGAGTCT
+
AAAE?CBBBBBACCCCCCCEBCBCD@CBC?CCDD@@>@?BBCBBBC?CC@C?BB@>?>>>.>?BBBBBA@A??>5<?;;;;;.;D@D@CBC<BCCACCCCCBB@@=@?BB?BBB@BA@@CCCCCCCCCCCBC?CCBB?BCCBAA@B?D@CAA>ABBBCCDC?BBBCCC?CC?BBB?BBBCD>BAA<@@??=2@??B>>>CC<:9474:?AA<A<AAC@@>@CAAABC@D?BBB=BCC?BBBBBBCCBBBCCCAAACCCBBAABBAF===A>@=A>ABBBB?@@
@ATNG8:00243:05719
GATGGTAGAGTACAGTGTAGTAGACCAGAAGATCAGGAATCTCTAGAAGAATTCAGATTTTTAACACGAGAGTAAACTGTTAAAAAAGATGGTTTTTACAAGACTTCACGTTTAACAATATTGCAGCAGTACGCACACAATCGAAGCGCAGTAAGGATGGCTTAGTGTAACTAGCAAAAATACCACGAAAAGCAAGAAAAAGAAGTACGTCTATTAACATATTAACGTACCTGTCTCTTCCGAAACGAATGAGTACGAGAGAGCACACGTGTCTCCTACCATCGTTCCTTCTGAGTCT
+
8=AE@BBBCCDB@A@BB<=@C::9B?B=A;>0...:6:)--:://6=:=C@E@CC;;9@@@)927;8;=88499;18;77,33333#33348?>>=+888.3333,3:7779.7,3313335:=<=>966:=9959=95.5@==4;;;:<AAA?C=A:9459.5::9:;9<<><:><<<,997:=93333&33405=>==+?:.3377778888590/////6=5;8<8:4:7:=@9A3:39>>4;>>7<8?:AAA?=====C??>=>?BAA=>><@@?;>;;;=:><B:=>>@>=;;
@ATNG8:00249:05674
GATTAGTAGTACACTTGTCATACCAGAAGATCAGGAACTCTAGAAGAATTCAGATTTTTAACACGAGAGTAAACGTAAAAAGAAGGTTTTACAAGACTCACGTTAACAATATTGCAGCAGTACGCACACAATCGAAGCGCAGTAAGGATGGCTAGTGTAACTAGCAAGAATACCACGAAAGCAAGGAAAAGAAGTACGCTATTAACTATTAACGTACCTGTCTCTTCCGAAACGAATGAGTACTGTATCTATGTGTGCGCTACCATCGTTCCTTCTGAGTCT
+
;559DBBBBBCCCBB>AACBBCBABBB?CCCDBB@C@DCHCCCCABB@C?BBBBBBCB3B@B@?@@CCBBBC>CBB@@@@1@C?C@CCC<CCDACBBBBCB;;5<=;;5;AA>ACCBCHDBCCDCD@@@A?@@@C@CBCBAAAB?B?B@@>ACCCDCCC?BBC?@??BB=???;??BBF=B::79?BAB:BB??;;?@@A@@=D=D>>?:=:>AECC?CBAAA@@=??ABB>CCC?BCBBBBBBCBBBECB???BEAAA@@>><??C==8=8=187:A???@
@ATNG8:00201:05722
GATGGTAGTATAGAGCTCTACATAGTACTCATTCGTTTCGGAAGAGACAGGTACGTTAATAGTTAATAGCGTACTTCTTTTTCTTGCTTTCGTGGTATTCTTGCTAGTTACACTAGCCATCCTTACTGCGCTTCGATTGTGTGCGTACTGCTGCAATATTGTTAACGTGAGTCTTGTAAAACCTTCTTTTTACGTTTACTCTCGTGTTAAAAATCTGAATTCTTCTAGAGTTCCTGATCTTCTGGGCAGACTCTCACACGCCTACCATCGTTCCTTCTGAGTCT
+
B@AAABBBDB@555:<566<>><ABCBCCC::;;CCD>BB>B@EDCCCAB?BC====?000:?<?<@A?>>BBBB?BDEDD29948;=@2@BBC?B>>;?C;99:BBB?BBBBA>>A<@@@:=:=@A:;;;;=B=>=<>>@A@AA>>>@AA687;;:;;7;C;@<??A====;;155<=>2@:@;>>@@?/>>;;;3:>>>?@>;;;;????/?AAAA<C=CB<>>>AA;;6;;?;;;??<?AAA9>;;;>>>B===@@@D;@@@<>>>@A<A<>;>A<<=>>>
@ATNG8:00205:05758
GATGGTAGTCTCAGATAGTCTATAGTACTCATTCGTTTCGGAAGAGACAGGTACGTTAATAGTTAATAGCGTACTTCTTTTTCTTGCTTTCGTGGTATTCTTGCTAGTTACACTAGCCATCCTTACTGCGCTTCGATTGTGTGCGTACTGCTGCAATATTGTTAACGTGAGTCTTGTAAAACCTTCTTTTTACGTTTACTCTCGTGTTAAAAATCTGAATTCTTCTAGAGTTCCTGATCTTCTGGTATGACTAGTGTACTACTACCATCGTTTCCTTCTGAGTCT
+
<<@B?BDBA@;9;@9556<;;;<56655995546C@@7?C@C?B<95599.55554.58==>>:><@?::9>///)/////$//)/:<>4556>7;;>:<<9<@@:9949955/79;)//:27677;555<<8:::;<9:9>==00////---550--/277)/+4899566<=8<===<0;5;555555$5::>B4AABA@=@@:929999'9?:99.9894.9:99999:>8<;;944384515::99995555455549944.4;;444(46<8><;;;;;3
@ATNG8:00206:05753
GATGGTAGTATCTGTCTACGAGAGCCAGAAGATCAGGAACTCTAGAAGAATTCAGATTTTTAACACGAGAGTAAACGTAAAAAGAAGGTTTTACAAGACTCACGTTAACAATATTGCAGCAGTACGCACACAATCGAAGCGCAGTAAGGATGGCTAGTGTAACTAGCAAGAATACCACGAAAGCAAGAAAAAGAAGTACGCTATTAACTATTAACGTACCTGTCTCTTCCGAAAACGAATGAGTACACATCGTCGTGTCGTGCTACCATCGTTCCTTCTGAGTCT
+
////)/9;>A;66::<///<<//655;<=9=?;;:;7:055<:989:77-3-3;;;;;;;)703888<;;;333(3344444$446;6<<<0<;;6;=>;;;>59496??255:5;<<>?;@ACCC>@?>??266<<8<<:88843-5.5<>:>>><555:6:;555==<;7;;;143?==18=<6=9>?>1=@5:8<<:;888;;:<<55/64:8;;B>AA@A@?>6;:7777&773489:;?;?@::::<=<<::8;;333879,333394;.314===:<87
@ATNG8:00211:05727
GATGGTAGGCGTGTGAGAGTTCTGCCCAGAAGATCAGGAACTCTAGAAGAATTCAGATTTTTAACACGAGAGTAAACGTAAAAAGAAGGTCTTACAAGACTCACGTTAACAATATTGCAGCAGTACGCACACAATCGAAGCGCAGTAAGGATGGCTAGTGTAACTAGCAAGAATACCACGAAAGCAAGAAAAAGAAGTACGCTATTAACTATTAACGTACCTGTCTCTTCCGAAACGAATGAGTACGTGTGCGACGTGTCTCCTACCATCGTTCCTTCTGAGTCT
+
@?@C@CCC@DAAADB@@CCB>AABBC:A@@?@BBBAA?A?BBCBBCC@CC@C?AA@;;;<<);=ABB@@>A@@AA9??::999):?<A@BBB>AAB?BBBBBBBBB?B?@@<@@@>BBBBB@@@??@@@@@AD;??AA<???::;;:5;9==C?C@===BAA<@??@BB=;;6;==9>>??>7=;:478787(7:1;@>=>@@BA<?;?@@A>D=>>>??:=>@@>>>>D=888-8?=?>>>?@>>>????>>>=<;;???@<@=>:>:::A8<8=;==>>>>??
@ATNG8:00216:05726
GATGGTAGGCGTGTGAGAGTCTGCCCAGAAGATCAGGAACTCTAGAAGAATTCAGATTTTTAACACGAGAGTAAACGTAAAAGAAGGTTTTACAAGACTCACGTTAACAATATTGCAGCAGTACGCACACAATCGAAGCGCAGTAAGGATGGCTAGTGTAACTAGCAAGAATACCACGAATGCAAGAAAAAGAAGTACGCTATTAACTATTAACGTACCTGTCTCTTCCGAAACGAATGAGTACCTCTCAGACGCTCGTCCTACCATCGTTCCTTCTGAGTCT
+
BBBC@CDC?BBBBBFDDDCBBBBBB>BDF?CCDIAA>B?@@@BBCC@CDAE?C@@:;;;;);:B>?@BBAA@A@8>>9:99-9B;A<AA@6@>@;@BBBBDBBB?B@CC?B<<699:>@@@AAAAA?=;;>:<>>?688@@?A?C;C<A@C<AABBAAAC>@@?BCC?@@<@BA;@@?@;9:9A?BBBBB3AB>AB>?A>>>@=B:==@D<?<@===A<ABAA@>@:?<?AA:@BB<999BABB@ACCDECB?@?>??BB@A>=<?>A8738:@9??C@@ABB
@ATNG8:00217:05755
GATGGTAGCTCTGCTCTGACTCTCGTACTCATTCGTTTCGGAAGAGACAGGTACGTTTAATAGTTAATAGCGTAACTTCTTTTTCTTTGCTTTCGTGGTATTCTTGCTAGTTACACTAGCCATCCTTACTGCGCTTCGATTGTGTGCGTACTGCTGCAATATTGTTAACGTGAGTCTTGTAAAAACCTTCTTTTTACGTTTACTCTCGTGTTAAAAATCTGAATTCTTCTAGAGTTCCTGATCTTCTGGTGTCTGATCTGTATCACATCGTTCCTTCTGAGTCT
+
>CBB?B>DC;66==?BAB<<6555559;=>>?=@?C>5<@7>;:;;;5<A9@@;95:,;=A@59.9=@@A<<6615=8;<===+==A6@@;=5<<@@5@99259.55::<=8=AA<@@@@:==>;?;@BBAAA@?;@?@?;ABA::9>>>:;;==<@A=999?AA?C>@AAABBA?><@55999(9<C;AAGFF1::CBB6A0.------/39999(799;;7;9=@9;::4448385:<<===:=<>7??A::9@@A@AAA@@@@::9@?=B<@=@A@@@=99
@ATNG8:00220:05751
GATGGTAGGACGAGCGTCTGAGAGGTACTCATTCGTTTCGGAAGAGACAGGTACGTTAATAGTTAATAGCGTACTTCTTTTTCTTGCTTTCGTGGTATTCTTGCTAGTTACACTAGCCATCCTTACTGCGCTTCGATTGTGTGCGTACTGCTGCAATATTGTTAACGTGAGTCTTGTAAAACCTTCTTTTTACGTTTACTCTCGTGTTAAAAATCTGAATTCTTCTAGAGTTCCTGATCTTCTGGGTGCGCTACAGTCTCTCTACCATCGTTCCTTCTGAGTCT
+
@?@B;FCC@C??@;;:ABBCBBBB@BCCCCBA>AABA<BB>A?BBCDDCD?CCDDE@E?BB@C?C@CCCCCCCCB<99999*9C=C@@@=@BCDACCGACG@BAACCC@CBCCCCCB@BDD@C@CCBBBCCC@BBBB?CCCDCCDDCCDCBBBBC@CCC@CC@B?AABBBCCBB;A;;;;.;>C><<;<<*;CCCD>CCBBICCCCDACCBB2B;;;B@C@CC?BBBBBBC?B?ABABBB?AABB=BBBBBBCBBBCBCCCCBBD@DDDAB?B@D@EECA@@CB
@ATNG8:00223:05745
GATTAGTATAGAGCTCTACATAGTACTCATTCGTTTCGGAAGAGACAGGTACGTTAATAGTTAATAGCGTACTTCTTTTTCTTGCTTTCGTGGTATTCTCGCTAGTTACACTAGCCATCCTTACTGCGCTTCGATTGTGTGCGTACTGCTGCAATATTGTTAACGTGAGTCTTGTAAAACCTTCTTTTTACGTTTACTCTCGTGTTAAAAATCTGAATTCTTCTAGAGTTCCTGATCTTCTGGCGCTCTGTCACGTCTGCTACCATCGTTCCTTCTGAGTCT
+
A;;2;@@@BBCCCCCB@A@BCDDCBBCC;;;;BCE?CC?C?BBBCBBB?BBBBB@C@CCCB?A?AAAAAB@BB?BBBBB3CD?BB@=6<@AA?CDD@CBBBCBBBB>BBBBBBBB>BB@;>;>?@@A7887;;=>=AA???;;;@;;;@@@BB=A@@=@A=A?BCBBBBEBB>A;;;;.;>B@CCCCC1;;BBB<B;;:CE996;499=;0><<AC@C@BB?BBBBBBC=@>ACCCCC8<;;:;ECCCCCCBCB@@A;;<@BB?@@@@@6;6:<?BBBBCCC
@ATNG8:00224:05725
GATGGTAGTATCTGCACACTCTGTCCAGAATATCAGGAACTCTAGAAGAATTCAGATTTTTAACACGAGAGTAAACGTAAAAAGAAGGTTTTACAAGACTCACGTTAACAATATTGCAGCAGTACGCACACAATCGAAGCGCAGTAAGGATGGCTAGTGTAACTAGCAAGAATACCACTAAAGCAAGAAAAAGAAGTACGCTATTAACTATTAACGTACCTGTCTCTTCCGAAACGAATGAGTACACATCGTCGGTCGTGCTACCATCGTTCCTTCTGAGTCT
+
:;DF@DBBCBCBBCDBB===@CCCD>B<;6;?@BDE@C?BDBCBB@>AB?C?BCCCCDDC1?=?BB???@@999+99;;::9':@;@>AAA9BCDBCBDGBBBBB@B@ECABBB@CCBBCCBBC99:BBBBC@CBBB?BAAA@@@B?B?CBB@BFEBBDCC?BBFBAA>AC?BBB<@?BBA;9998<<===.?A?BBBCBBB??=A:>=@@;><>AEBB?BEBBAAA?B?CDD>CCB?BAAAAABBBBAAA???<998889=AA<A===B>B@B>BBB=8==8
@ATNG8:00225:05722
GATGTAGGACGAGCGTCTGAGAGGTACTCATTCGTTTCGGAAGAGACAGGTACGTTAATAGTTAATAGCGTACTTCTTTTTCTTGCTTTCGTGGTATTCTTGCTAGTTACACTAGCCATCCTTACTGCGCTTCGATTGTGTGCGTACTGCTGCAATATTGTTAACGTGAGTCTTGTAAAACCTTCTTTTTACGTTTACTCTCGTGTTAAAAATCTGAATTCTTCTAGAGTTCCTGATCTTCTGGGTCTACGCTCGTCTGCGCTACCATCGTTCCTTCTGAGTCT
+
5<;@B@B>B;0//////9==<<<7;;<<@BB=A?@C;9:6:=A;99A??:>@A@?;A>BBA@5;4;;9955555.55@@@+669<<=>7<;;;.559.55.55<666:@;;;;6557:44.4.95:<==;;5994406;>>AA9:9>>@?A?A@;@>?;@A=@;>@:66?>>C@BAA>>1;7;999;;;(9:<::1;5559995555<::<(545;<8;9;:055556<=<>;C>@A<@:=999,99===>??<00000///;;<7:////3:2948::555<<
@ATNG8:00229:05744
GATGGTAGCGCACACATAGATACAGTACTCATTCGTTTCGGAAGAGACAGGTACGTTAATAGTTAATAGCGTACTTCTTTTTCTTTGCTTTCGTGGTATTCATTGCTAGTTACACTAGCCATCCTTACTGCGCTTCGATTGTGTGCGTACTGCTGCAATATTGTTAACGTGAGTCTTGTAAAAACCTTCTTTTTTACGTTTTACTCTCGTTGTTAAAAAATCTGAATTCTTCTAGAGTTCCTGATCTTCTGGACGACGCGCACTGACACTACCCACTCGTTCCTTCTGAGGTCT
+
88//)////:=<<<?<<66666;;><6559995555=6==:?7;;=>>==8=<;;?8=8<<::.5.59;::///5055566'569(//99./55=8<==4555.5555;=7;<>>=955.555.549;;;??>;266==8=;9/---.----557//)5555994;:665<<<:::58::::;'838.49::::$<88><<0=:00;>0/)/727::::%/56<=8<855.59555;;695<=56668<;?<;;>>>6665>=9::94/////)------(-02,555//)/99
@ATNG8:00232:05739
GATGGTAGTGCGTGAGAGAGAGACCCAGAAGATCAGGAACTCTAGAAGAATTCAGATTTTAACACGAGAGTAAACGTAAAAGAAGGTTTTACAAGACTCACGTTAACAATATTGCAGCAGTACGCACACAATCGAAGCGCAGTAAGGATGGCTAGTGTAACTAGCAAGAATACCACGAAAGCAAGAAAAAGAAGTACGCTATTAACTATTAACGTACCTGTCTCTTCCGAAACGAATGAGTACGTGTGACGTACGTGAGCTACCATCGTTCCTTCTGAGTCT
+
<:<B@CCDEBBAA;::96@BCE;99)9?>6;CBB@@?A?BDDEFAA?AB?B@DBA::::-7<AAABA??>999*9@;<;;*4=3=5;;;&9<@;@BBBCCBBB?B?@@?ACC@CCCCBBBCBBCCCBDBB?BCCD?BB@ABBBC<A=A??;?BBCEDBB?BCCCBB?BB?AAA<>>CDC=??=;99999(9A;A???DCCCA;?;??BA:=:>FEBB@BAAAABB?B?ABC=ADE@BBBBDCC@@ABBCBCCBABABBBBCAA=@???A>B>B?BBBBBA>>
@ATNG8:00234:05738
GATGGTAGCTCGCTGATGATATCTCCAGAAGATCAGGAACTCTAGAAGAATTCAGATTTTTAACACGAGAGTAAACGTAAAAAGAAGGTTTTACAAGACTCACGTTAACAATATTGCAGCAGTACGCACACAATCGAAGCGCAGTAAGGATGGCTAGTGTAACTAGCAAGAATACCACGAAAGCAAGAAAAAGAAGTACGCTATTAACTATTAACGTACCTGTCTCTTCCGAAACGAATGAGTACGAGAGAGCACACGTGTCTACCATCGTTCCTTCTGAGTCT
+
@@@C@CBBBA=BBBBDCCBBCCCCCACCD?CCCC@@?A@CCCBBCC@CC?C@BBAA@BBB3B@CBA@ACDBAAA9>@;;;;;*;C?C@DDC<FCCADBBAEBB@@=@@@@=@@A<@ACBCBCDDDCCCCCBB@BDCC?CBBBBBBB?C?BA@>ACDCCCAA?AAABBB@DC@?@@?B@@??:@>?<?DFED3AA?BBBBBB>:9495;=>C9=:>?B@A>@@?@???<?@BBC=CCC>B@@ABCF@??CEBBBCAAABBCBB=A>=B888D?B?B<??CAA>>:
@ATNG8:00236:05732
GATGGTAGCGCATATCAGCGCAGCCCAGAAGATCAGGAACTCTAGAAGAATTCAGATTTTTAACACGAGAGTAAACGTAAAAAGAAGGTTTTACAAGACTCACGTTAACAATATTGCAGCAGTACGCACACAATCGAAGCGCAGTAAGGATGGCTAGTGTAACTAGCAAGAATACCACGAAAGCAAGAAAAAGAAGTACGCTATTAACTATTAACGTACCTGTCTCTTCCGAAACGAATGAGTACGATGAGAGAGCTCTCTCTACCATCGTTCCTTCTGAGTCT
+
;5:C?B@A@CCDCCBCCCCAABABC<CBC@CAAABB?B@BBDBBDE>A@@BACBCDCCCC5CFAABCDCAB;;;0;@@@?@?,AC@C@DDD9@A@@CCCCCCC@@<@=@A@BBE@CBBBBBCCCCCBBCCCD@CCCC@BBBDDCBB@EACCC@CDCDBBCC@C@@@A@?BD?AAA?AAACA9A9959AAAB2A@<@:::AABBB?B?BAAB@C@BBBBB@BBBBBBB@BACCC=CDD@CB?@?B@@A999CBAACCAABBAAABB?BBB>B@D>A>BBBAAAAA
@ATNG8:00238:05744
GATGGTAGCAGACGTGACAGAGCGCCAGAAGATCAGGAACTCTAGAAGAATTCAGATTTTTAACACGAGAGTAAACGTAAAAAGAAGGTTTTACAAGACTCACGTTAACAATATTGCAGCAGTACGCACACAATCGAAGCGCAGTAAGGATGGCTAGTGTAACTAGCAAGAATACCACGAAAGCAAGAAAAAGAAGTACGCTATTAACTATTAACGTACCTGTCTCTTCCGAAACGAATGAGTACACATCGTCGTGTCGTGCTACCATCGACCTCTAGAAGTCT
+
9;<=@BBBAA?BBBECCDBBBCBCB@CCC@BBBA@@7;6:ACBB@D@CB?B@EBA???==.?<AABBBBCBBBD>A@BCCCC1>C?B:ADD9DAA?ACDBBDD@@?A=AE@ABA@BBBCBABBBCDBBBCGF@DBAA>AAA:;:AA=B@@AA>A@BBBBBB?BA???C?@@<>?=398999+999399999(9@9977BB?=7;1806<==<@=AA@@@=????@?@<><=BC>BBB?BBBBBBBCCCBBBC@@?BBBB?:99BC?C::9??:?A@=AA>=>@B
@ATNG8:00242:05734
GATGGTAGGCGACATACATACGCGCCAGAAGATCAGGAACTCTAGAAGAATTCAGATTTTTAACACGAGAGTAAACGTAAAAAGAAGGTTTTACAAGACTCACGTTAACAATATTGCAGCAGTACGCACACAATCGAAGCGCAGTAAGGATGGCTAGTGTAACTAGCAAGAATACCACGAAAGCAGAAAAAGAAGTACGCTATTAACTATTAACGTACCTGTCTCTTCCGAAACGAATGAGTACTATGTAGAGCTCTATACTACCATCGTTCCTTCTGAGTCT
+
////)/7:8=BA@A;999:;9>;59;@@@>@@BEBB?B?BBBA@;;4:?4:29=>@@>==*<86666===666?7====@@@+<;8<.959&99525555577//)/277)//;394444::;<<;;;;;<<8<>??<@A><=<=<7@86958;;;<>=4949<<88:3=>;?<<28000/)000/6666)693:::::888=7=7888=7B=<<B@@:>99998=:<055<5<;<8555;997998333888::33333389:5:8822,2264:8552223
@ATNG8:00249:05744
GATGGTAGCGCGACGAGCGTAGACCCAGAAGATCAGGAACTCTAGAAGAATTCAGATTTTTAACACGACAGTAAACGTAAAAAGAAGGTTTTACAAGACTCACGTTAACAATATTGCAGCAGTACGCACACAATCGAAGCGCAGTAAGGATGGCTAGTGTAACTAGCAAGAATACCACGAAAAGCAAGAAAAAGAAGTACGCTATTAACTATTAACGTACCTGTCTCTTCCGAAACGAATGAGTACGATGAGAGAGCTCTCTCTAACCATCGTTCCTTCTGAGTCT
+
<::;8<<<<AB==???@B??999993;>B@>DCCBB@B>@@BC<<<7::4:8<;?9@@@=.848<7477333=<39945555$594999>>4??B?9;6A>>9>>;?9=>:CAA<@;;8BCAAAAAC@@@CD?BB@@<@@>=?@?@?B5;;929=@ABAAE@BBA??>>AA?BBB>A?=<<<0///3;8;<<,<@;>>>BB=>>>9><>;;<:=:;:@AB>A?<:987187:9929//*///:88==>77/89//.3986667..).37557=8:6=552229>>>
@ATNG8:00251:05155
GATGGTAGACACGTGTGCTCTCTCGTACTCATTCGTTTCGGAAGAGACAGGTACGTTAATAGTTAATAGCGTACTTCTTTTTCTTGCTTTCGTGGTATTCTTGCTAGTTACACTAGCCATCCTTACTGCGCTTCGATTGTGCGCGTACTGCTGCAATATTGTTAACGTGAGTCTTGTAAAACCTTCTTTTTACGTTTACTCTCGTGTTAAAAATCTGAATTCTTCTAGAGTTCCTGATCTTCTGGACGACGCGCACTGACACTACCATCGTTCCTTCTGAGTCT
+
:5<A9>BBDDDBBBBAABAGIJCCCCBBECCC@CCCC>CD@D?CCABBCD?BBBCC@C?BABC?C@CCCCCAB=C9B@;;:+?A<B???<?CCD=?AC><<:>>?CBB?AAABBBBA>A>>;A;AAAA?<<==AA??:?A@?@>>>@@B@A@@>?<@@?<AA;A9>=>>@B@@@=>>>@@6@=C======+=>677079<///<;7;8;EEH/@@A@@<@<@@;>>>B=<<=A=A?@@AA;>>A<@@===>>:==///:::>>;;5;;;=>:?;?<@@@@@@@A
@ATNG8:00253:05144
GATGGTAGCTCGCTGATGATATCTCCAGAAGATCAGGAACTCTAGAAGAATTCAGATTTTTAACACGAGAGTAAACGTAAAAAGAAGGTTTTACAAGACTCACGTTAACAATATTGCAGCAGTACGCACACAATCGAAGCGCAGTAAGGATGGCTAGTGTAACTAGCAAGAATACCACGAAAGCAAGAAAAAGAAGTACGCTATTAACTATTAACGCACCTGTCTCTTCCGAAACGAATGAGTACATAGATATACGTATAGCTACCATCGTTCCTTCTGAGTCT
+
@ABD@CCBBACDDCCBBBCDCCCCG@ECB@DDCCAB?B?A@@BBBB?BD@F@CC@@@CCC3D?CBBACCBBCCC<BA@AA@@,A@=@@EKK<CCC@BCCCCCC:98;?BCABBC?CCCCDBBCCCCBBBDCC?DBBB?@@BA@@@B>B?BCC?BCCCBBDC?A@CCCCACD??>?=??CCC8???9?AAAB3BB@B???CCB@@<@<??@@<@<@AA@@<>>>>=>>:><?@B:A@?;????AB===A>>>AAA@@@A@>?>ACC=A>>>C=A<A:>>B@@:::
@ATNG8:00264:05167
GATGGTAGATACTCGCTGATACACCCAGAAGATCAGGAACTCTAGAAGAATTCAGATTTTTAACACGAGAGTAAACGTAAAAAGAAGGTTTTACAAGACTCACGTTAACAATATTGCTGCAGTACGCACACAATCGAAGCGCAGTAAGGATGGCTAGTCTAACTAGCAAGAATACCACGAAAGCAAGAAAAAGAAGTACGCTATTAACTATTAACGTACCTGTCTCTTCCGAAACGAATGAGTACATAGATATACGTATAGCTACCATCGTCCTTCTGAGTCT
+
:59C@CCCCCCCCBCCBBCCCDCCC=BCD@DBBBBB@B@BBBACCC?AA=C=AAAAACCC2B?BBCBBBBB>>>8<?9:::;*;B>?5:::4:CCACBBCHGE@@>AADD@CCC?BBCAAABCBBBBBBB@@>@BCB?BBBDDCBB@B?BBB=ABCCBBAA=@BBBCC@BB?BB@=AB:99(7334;;;99)77.3A<>AAB@@:>:=A>>8=:=??@B=C>>>>>>;?<?@A:ACCABBABABCBCAA@AAAAAA???AABC??:===/00;>)0//77777
@ATNG8:00267:05145
GATGGTAGGACGAGCGTCTGAGAGGTACTCATTCGTTTCGGAAGAGACAGGTACGTTAATAGTTAATAGCGTACTTCTTTTTCTTGCTTTCGTGGTATTCTTGCTAGTTACACTAGCCATCCTTACTGCGCTTCGATTGTGTGCGTACTGCTGCAATATTGTTAACGTGAGTCTTGTAAAACCTTCTTTTTACGTTTACTCTCGTGTTAAAAATCTGAATTCTTCTAGAGTTCCTGATCTTCTGGATACACTCATGTGCACCTATCGTTCCTTCTGAGTCT
+
@@@B?BAA<A;;:@@@BDCBBAAA?CCCCCCC@CBBB>BBAD@CCCCBCC@CCDCC@C@CBCB?C@CBBCBCEBB?BCDDD3CC@BBBC=CCDC?BBB?BB=A@@B@A?ACFCCCDD?BBB?C@DDDB@@@C@CBBB>A@CCDBBBDCCCCCBBB?@AA@CC@C?BBDCCCEDE?B;<;;.;>B>;<<;;*;ICCC>ABJCCCFBAA5;;;;*;@@AA>A?CC@CCCBBBC@C@BBBCBA?ACCACCCCCCCCC???DDDD@?ABDDD=@=@ACDDBBAAA
@ATNG8:00277:05126
GATGGTAGTACATGATAGACGACACCAGAAGATCAGGAACTCTAGAAGAATTCAGATTTTTAACACGAGAGTAAACGTAAAAAGAAGGTTTTACAAGACTCACGTTAACAATATTGCAGCAGTACGCACACAATCGAAGCGCAGTAAGGATGGCTAGTGTAACTAGCAAGAATACCACGAAAGCAAGAAAAAGAAGTACGCTATTAACTATTAACGTACCTGTCTCTTCCGAAACGAATGAGTACCTCTCAGACGCTCGTCCTACCATCGTTCCTTCTGAGTCT
+
:<>D?A6:6CCCAAAC??@D;9;BB<@;@=@BA;;67<7<?@>BCB>@@6:49>=>>@CC1B<AABBCBC@>@@;@@@AABB5BBAB@BCB:BCB?BABAAACCC?C?AA>BBA?BBB@@ACAA@DBBBBBB?BCA@<ABABBC@@=A@BCB?AAACDAAA@BBCCAA?::6;AA=AA???9=>><;;;;=.=B?BCBAAAA@@4:39>=<2949@AA@=@BAADAA6:6:AB;BAC?CCCCBBB?BBBBBBBBBCAAAAA399>;=:97?9>;?<??CAA>??
@ATNG8:00278:05156
GATGGTAGCGCATATCAGCGCAGCCCAGAAGATCAGGAACTCTAGAAGAATTCAGATTTTTAACACGAGAGTAAACGTAAAAAGAAGGTTTTACAAGACTCACGTTAACAATATTGCAGCAGTACGCACACAATCGAAGCGCAGTAAGGATGGCTAGTGTAACTAGCAAGAATACCACGAAAAGCAAGAAAAAGAAGTACGCTATTAACTATTAACGTACCTGTCTCTTCCGAAACGAATGAGTACGATGAGAGAGCTCTCTCTACCATCGTTACCTTCTGAGTCT
+
A<<@:B666;;ACCBBBBBBAA@@A=BCCABDBCAA?A?@@ECBBB>AA>@?@BDCCDDF5B?BCCICCAAACB;@@;;;;;*;C=@5;;;*;CC?CAABCBCDE@D@BB@BCC?ABBA@BBBAA@DDBCCDACBBB@BBCCCCCC=@=A;;7;CEFEDGD@CBBB@@<??;?@@3999999-:9929AACC3BB>B==@@@BBC<=;<;BB<?<?>CCC?CCBBBBB@AACCC>D;;;9CCBAAABCAB?????@@@887BBBBB@CA;8<2;;8=8@A?>=9//
@ATNG8:00281:05126
GATGGTAGATATATGCACGCTCTACCAGAAGGTCAGGAACTTAGAAGAATTCAGATTTTTAGCACGAGAGTAAACGTAAAAAGAAGGTTTTACAAGACTCACGTTAACAATATTGCAGCAGTACGCACACAATCGAAGCGCAGTAAGGATGGCTAGTGTAACTAGCAAGAATACCACGAAAGCAAGAAAAAGAAGTACGCTATTAACTATTAACGTACCTGTCTCTTCCGAAACGAATGAGTACTACTCTCAGAGACACACTACCATCGTTCCTTCTGAGTCT
+
:@9;44445@BBABBCCD99;CCCCACDC>B@BCCC@B?BB?BIG>AA?@=AC:;9999$4<==B<@;B>@@@8@@:9999'4?;A?CCC;BBB?BCCAAABAB?B?BB>AAA=ABAABCCCDCCCBBCBB6;;;;5;AA;;;;8>B@A@@;BBBBBBBA?AAABBC?BC@BCB99:A@@8@993:@?@@2AB?ABBAAAA88198==AB6;6;<@;:5:@@@?AA@B@BCC<??B?@@BAA@BBBBBBBBBAA?=;;;777>>;888;;:=8;577777799
@ATNG8:00284:05150
GATGGTAGCACGACACGACGATGTGTACTCATTCGTTTCGGAAGAGACAGGTACGTTAATAGTTAATAGCGTACTTCTTTTTCTTGCTTTCGTGGTATTCTTGCTAGTTACACTAGCCATCCTTACTGCGCTTCGATTGTGTGCGTACTGCTGCAATATTGTTAACGTGAGTCTTGTAAAACCTTCTTTTTACGTTTACTCTCGTGTTAAAAATCTGAATTCTTCTAGAGTTCCTGATCTTCTGGGATGTGTGCGCAGTGCCTACCATCGTTCCTTCTGAGTCT
+
>8<@:CDECCC966CCABBBCCDCCCB@B@997;ABB<BC@C@BBCCC@@?ACCCB?B>@@BB?B@AB@A@ABBC?87888)9=<>:99,7@@?>BBA=AD=:::B??;?BBBCBCC@CBB?B?@AA@@@>@:>>@@=@@@?<==AA@@@A===A;AAA;?>;?=A@??>AAAA;@@@DE6B7;6;::::,:;666)--7---77/8/8<<<.<AA@@<A<AD<@@==;;;5;9>A?=>=<==@H2=///@//8??A>>>>:==B:;:;//+/5:5::=@@AAA
@ATNG8:00288:05132
GATGGTAGGAGACACGTCGCACACGTACTCATTCGTTTCGGAAGAGACAGGTACGTTAATAGTTAATAGCGTACTTCTTTTTCTTGCTTTCGTGGTATTCTTGCTAGTTACACTAGCCATCCTTACTGCGCTTCGATTGTGTGCGTACTGCTGCAATATTGTTAACGTGAGTCTTGTAAAACCTTCTTTTTACGTTTACTCTCGTGTTAAAAATCTGAATTCTTCTAGAGTTCCTGATCTTCTGGGCTGCGCTGATATGCGCTACCATCGTTCCTTCTGAGTCT
+
@@@D@DCD?CBBBBDDBBBBCCBBBCCCCCBB?BCCG>BB@C@CBB@DCC?BDCCD=B?BCBB?A@CCBBBAACA=?AACA2CB>BBBB9ABBB?BAB>BB<==>BBB?ABBCAAAA>AAB>?:>>>A====9>>@@<@@@@@@@@@@AAA>>>><==<=CC=A:AAAAA>>?A=A?@??6?=C;>>@@>.@@@@@8?=<:::A@==:=ABC/B=>>@<>;>A=@@@A@@@<@=@A@@@A:<;=@6=///<<;<BBBC?>>>>>>=@@@@B<@;?;@>??A@@@
@ATNG8:00289:05133
GATGGTAGTAGTACACTAGTCATACCAGAAGATCAGGAACTCTAGAAGAATTCAGATTTTTAACACGAGAGTAAACGTAAAAAGAAGGTTTTACAAGACTCACGTTAACAATATTGCAGCAGTACGCACACAATCGAAGCGCAGTAAGGATGGCTAGTGTAACTAGCAAGAATACCACGAAAGCAAGAAAAAGAAGTACGCTATTAACTATTAACGTACCTGTCTCTTCCGAAACGAATGAGTACTACTCTCAGAGACACACTACCATCGTTCTTCTGAGTCT
+
CDBC?CCC?@@BB@BAB@AAA@CCH?BBC?CCDEAA=A9;<AAEDI@BB@F?A@@;;;<<*:<?<495<@=99=7?>;;??>+<@;>2:99*9@C?BDCBBBDCB@B@BB@BCFACBBBBBBDBBBDEDEDC@@?;:4;???BBCC@EAD;;::AAAEAAA?BBBBBC@BB?BDC>BBBBB?@BA?BBDDD3AA?ABB@@CCBA3719=?>1838AAAA@CB?@@A@>@;9::,8@@;999ACCCCAAABBCEBCBB>>AAA@@@>:65//(/.(.7756222
@ATNG8:00289:05140
GATGGTAGCAGACGTGACAGAGCGCCAGAAGATCAGGAACTCTAGAAGAATTCAGATTTTTAACACGAGAGTAAACGTAAAAGAAGGTTTTACAAGACTCACGTTAACAATATTGCAGCAGTACGCACACAATCGAAGCGCAGTAAGGATGGCTAGTGTAACTAGCAAGAATACCACGAAAGCAAGAAAAAAGAAGTTACGCTATTAACTATTAACTGTACCTGTCTCTTCCGAAATCGAATGAGTACTATGTAGAGCTCTATACTACCATCGTTCCTTCTGAGTCT
+
444405>A<BBCCCBB@?@BB<<0<*0//*/9:;<@<@;?@BA@@F@BC?C@A@@@==>=,=9=?A997@@???6>>;999*4949.55506@A<@>>A@B@9;69<@@;@@@=?AABC;;=ICCCBBBBC?;<;C<@@AAA@AB9@<@;;69@@AABBB>AAA@BC?BB@E?><>:<;;3933,///000%/90//(/>;<;9>0805778263.///66/575;776160222'2732,2----23768;88588222243;;<4524;;33.3283:;;:@=>>
@ATNG8:00289:05165
GATGGTAGCGCACACATAGATACAGTACTCATTCGTTTCGGAAGAGACAGGTACGTTAATAGTTAATAGCGTGCTTCTTTTTCTTGCTTTCGTGGTATTCTTGCTAGTTACACTAGCCATCCTTACTGCGCTTCGATTGTGTGCGTACTGCTGCAATATTGTTAACGTGAGTCTTGTAAAACCTTCTTTTTACGTTTACTCTCGTGTTAAAAATCTGAATTCTTCTAGAGTTCCTGATCTTCTGGAGATATCATCAGCGAGCTACCATCGTTCCTTCTGAGTCT
+
955@?CCBBCBB;;;ABAFICCCCCCBBBC@?=@BCC=BD@D@BBBCCCCACCCBB?B@EDCC?C?BCBFB@@00,/0000)0@<ABCD?DCCC?@AA=AC=CCBCCDACFFDCCCDABBB@B@CDCCCDCC@CCCD@DBBBBCCCCBBBCCCCC?D??>?C@C?CCCCBBBCC?CBCCC;C?B?BBCCC5CCCBB>CA@ACBBAAA?BDCD5DCCCC@C@DC@BBCCCCC?C?CCCCBB?BED?BACCCGFBBBBBDCBBADCCAD;;;D@F@C>ABCCCB@@
@ATNG8:00290:05124
GATGGTAGTATATCGCGTCGCTATCCAGAAGATCAGGAACTCTAGAAGAATTCAGATTTTTAACACGAGAGTAAACGTAAAAAGAAGGTTTTACAAGACTCACGTTAACAATATTGCAGCAGTACGCACACAATCGAAGCGCAGTAAGGATGGCTAGTGTAACTAGCAAGAATACCACGAAAGCAAGAAAAAGAAGTACGCTATTAACTATTAACGTACCTGTCTCTTCCGAAACGAATGAGTACTGTATCTATGTGTGCGCTACCATCGTTCCTTCTGAGTCT
+
B@AC@GCE::;CCCBBDC@BBCECC@BBBAA@@AAA=B=AA@CC;;:;A=A;;;:?AA@A1@@DA9:9>??@?@9=844999(=>;>299505>A?@;99BBC;;7;?DC@DCC?BBDD;;<C;;;DCCCCC?BB@@=@BAACBBC@EACAA?@CBCCBBA?BBCB@?>?A=@A@599BAA9A997:BCCC3BB?AAABEAA>;*/*/799(/).:>@?<B@988B?<@;999+7778=:@BCCDBAAAAA>>=BCCBBA?==?A:@@@>@:>8=3;:=:;;?>
@ATNG8:00291:05150
GATGGTAGCTATACGTATATCTATGTACTCATTCGTTTCGGAAGAGACAGGTACGTTAATAGTTAATAGCGTACTTCTTTTTCTTGCTTTCGTGGTATTCTTGCTAGTTACACTAGCCATCCTTACTGCGCTTCGATTGTGTGCGTACTGCTGCAATATTGTTAACGTGAGTCTTGTAAAACCTTCTTTTTACGTTTACTCTCGTGTTAAAAATCTGAATTCTTCTAGAGTTCCTGATCTTCTGGAGATACACATGCAATACTTCTACCATTCGTTCCTTCTGAAGTCTATT
+
455>:>BB@B@DCCCC?CCCCCC;66??C@AA>BBBB<BC>B@BCCEDDD?CBCCC@C@BBBB?B@CBBCBB==<9A;<<<+55:>=CA;ACCC?B::5:A;??@??@>ACCCC@@@?AAB?C?>>>B;;:==AAAA=A>>?@AA??@@788@>>::;;<@?;@;;;;????@B<>>@@@3@<B8=====.=?@BD:BAA888A;;;=DDHD/?>>>A>D<@@=;;;=<@B:=:>@>=>C;888<@??==;;777-,,(,,,-,388?;>@;??@<A<A<86//(/52262(
@ATNG8:00292:05131
GATGGTAGTATATCGCGTCGCTATCCCAGAAGATCAGGAACTCTAGAAGAATTCAGATTTTTAACACGAGAGTAAACGTAAAAAGAAGGTTTTACAAGACTCACGTTAACAATATTGCAGCAGTACGCACACAATCGAAGCGCAGTAAGGATGGCTAGTGTAACTAGCAAGAATACCACGAAAGCAAGAAAAAGAAGTACGCTATTAACTATTAACGTACCTGTCTCTTCCGAAACGAATGAGTACGAGAGAGCACACGTGTCTACCATCGTTCCTTCTGAGTCT
+
;A@B@CCC@@@?@BBBBBCBBDCCGI>BBC@BCCBBB?B@CCEDDCB?BD?C?ACBBCDDD2B?BDBBBCCCBAA8>>9999:*:A;B=BBB:BCC@CBDCCCCBB@B@CC@BCC?CCCCBBBEBBBDCCCDC?DCBB>AAABBBBB>C@C??>?AACBCCC?AAAACC@BB?BBC?BBBBB=AAA@FCCCC3BB?BBBBBBCBB:>:>ADD7;7;BCCC@@@?A???=A?AAA<BBB@BCBCCBBB???C998@@@@@@@::8:8188::?>D<A;==BAB@@=
@ATNG8:00292:05134
GATGGTAGTGTCAGTGCGCGTCGTCCAGAAGATCAGGAACTCTAGAAGAATTCAGATTTTTAACACGAGAGTAAACGTAAAAAGAAGGTTTTACAAGACTCACGTTAACAATATTGCAGCAGTACGCACACAATCGAAGCGCAGTAAGGATGGCTAGTGTAACTAGCAAGAATACCACGAAAGCAAGAAAAAGAAGTACGCTATTAACTATTAACGTACCTGTCTCTTTCGAAAACGAATGAGTACTATAGACTATCTGAGACTACCATCGTTCCTTCTGAGTCT
+
@:;A?CBBBGBBBBBCECCCEBCCC@DCD@CCBBBB?B>@ACBCCC@DD?B@AC@=?@@@2@?BBBABBBCBBC>@@@@@??,@@;A5;;;6;CC@ECDBCCB;;:;@CC@CDD?BBAABCCCCBBBCCBCBAB@@??BBBGCCBA>B@CCC@BBBBCCCB?BCCBBB@AA=AAB>ABCDE>BBA=99999(9929BBCCB???793:=::1818>AAA@C???A:99/9::::+9@@>BAABCCAABCDBB>>>?ABBBBBBBBB?B???C?B?B?ABCCCA@A
@ATNG8:00293:05149
GATGGTAGCAGACGTGACAGAGCGCCAGAAGATCAGGAACTCTAGAAGAATTCAGATTTTTAACACGAGAGTAAACGTAAAAGAAGGTTTTACAAGACTCACGTTAACAATATTGCAGCAGTACGCACACAATCGAAGCGCAGTAAGGATGGCTAGTGTAACTAGCAAGAATACCACGAAAGCAAGAAAAAGAAGTACGCTATTAACTATTAACGTACCTGTCTCTTCCGAAACGAATGGTACGTGTGCGACGTGTCTCCTACCATCGTTCCTTCTGAGTCT
+
=<@B@BBCBBCDCECCBCCCCCCCC@CBB?BBBBBC@B@BCCCCBB@BB?B?@AA?????1??BCBBBCCA??>5<>:;;;.59.9.:::&99:25>@BBCCCC@B?BB@BBD@CCBBCCDDCBC@@@AAB?BBAC@CBBBDFBA>B@BAA>ACCDCB??=?BBBAA>AD?AAA?BBFCC<B??9?@?@@2@A?BAAADBAAA<A;@@AA<@<@ACCC?ACCCCBB?B?BCB>BBC?BB?CBBBBBBBBBBBB@@@A>>:>=A<@<;;B<@<><AADA>>>B
@ATNG8:00293:05158
GATGGTAGCGCACACATAGATACAGTACTCATTCGTTTCGGAAGAGACAGGTACGTTAATAGTTAATAGCGTACTTCTTTTTCTTGCTTTCGTGGTATTCTTGCTAGTTACACTAGCCATCCTTACTGCGCTTCGATTGTGTGCGTACTGCTGCAATATTGTTAACGTGAGTCTTGTAAAACCTTCTTTTTACGTTTACTCTCGTGTTAAAAATCTGAATTCTTCTAGAGTTCCTGATCTTCTGGAGATACACATGATACTCTACCATCGTTCCTTCTGAGTCT
+
B>CD?C:9;@BBBCBBBBCCCBBBBBCCCCCC@BBBD=BB?C@DCCCCCD?BBCCC@C?CBBA@D@DBBBAAACC?BBBBB5BB@CBBB=BCBA>BCF@CD?;:;CCCACCECABAD@BAB>B?CCCCCAAA@CBDD?CBCCCCBCBDCCCAABD?DBB>BB@D?BBCCBBACF@CBBBB:@>B=:::::*:AABB>BBCBHCGBBA5;;;;*;BCDC@C@BDADCBBBBB?B@CCCCCC@BBC@BBCCCBB@@@BBCBCCBBBB?BCCBB@B@B@CCCCCA:9
@ATNG8:00296:05152
GATGGTAGTATCTGCACACTCTGTCCAGAAGATCAGGAACTCTAGAAGAATTCAGATTTTTAACACGAGAGTAAACGTAAAAAGAAGGTTTTACAAGACTCACGTTAACAATATTGCAGCAGTACGCACACAATCGAAGCGCAGTAAGGATGGCTAGTGTAACTAGCAAGAATACCACGAAAGCAAGAAAAAAGAAGTACGCTATTAACTATTAACGTACCTGTCTCTTCCGAAACGAATGAGTACTATAGACTATCTGAGACTACCATCGTTCCTTCTGAGTCT
+
777@<A@A;;9=955;;?=CBCBCA;@BB8:;DEBA?@=@@@CBCB?BB?A@B@?@BCAB2A8::BAAAA@999,9<@AAAA0@B6;4;BB7BCC@;;=CCCBCC@B>BC@BAB=@@AAB;;;BBBABB@@@=>??@7:;BABABB?B?BBB?CBBBC@@?>BABBBB?CD?BBB?B@AAC=<<<8899:::%:<8;=8?>?>>>=?=<7==3>;=<A::7;@??CAA?A>ABD=BBC::8BABBAAADBBBBB??BCCB>?<@>>;<<<:B>B@B>@A@CA@?>
@ATNG8:00299:05155
GATGGTAGATACTCGCTGATACACCCAGAAGATCAGGAACTCTAGAAGAATTCAGATTTTTAACACGAGAGTAAACGTAAAAAGAAGGTTTTACAAGACTCACGTTAACAATATTGCAGCAGTACGCACACAATCGAAGCGCAGTAAGGATGGCTAGTGTAACTAGCAAGAATACCACGAAAGCAAGAAAAAGAAGTACGCTATTAACTATTAACGTACCTGTCTCTTCCGAAACGAATGAGTACTGTATCTATGTGTGCGCTACCATCGTTCCTTCTGAGTCT
+
AAAC@CCCDCCAB==<>>CCBCCCC?BBB@CDCDBA>B<A@AAAAB?BC@B@CCBAAAAA2@>BBBBBBBBBBD>EEBBBBB2AC<A5;;;.;BA?AAACBCC@@=@=;;4;AA7;;BABBCCFCBBBCCBB@BBBB@BBCBBBBB@C?CBB@BCCCCCCB@C?@?BB@CC?BDB?ABBBA8@8849ABBC2AA?:99AAB>==>G<@@@@<?<>>CBB@BDCCBAA=@>?@>9?9949BA@AABCCCCDEBB:::@ADBB>>>A=B>>>?:=5;5;;;===??
@ATNG8:00299:05158
GATGGTAGAGAGACTGTAGCGCACCCAGAAGATCAGGAACTCTAGAAGAATTCAGATTTTTAACACGAGAGTAAACGTAAAAAGAAGGTTTTACAAGACTCACGTTAACAATATTGCAGCAGTACGCACACAATCGAAGCGCAGTAAGGATGCTAGTGTAACTAGCAAGAATACCACGAAAGCAAGAAAAAGAAGTACGCTATTAACTATTAACGTACCTGTCTCTTCCGAAACGAATGAGTACAGAGATACGATATGTCTACCATCGTTCCTTCTGAGTCT
+
=<AB@BBBEEBBBBBBBBDDCCCCC>BCGACBCBBB@B@BBCBBBB?BC?B?BBB?@??@2?@BCAABCAA977.7=>@AAB2AB>B5;;;6;CDAGCICCCE@@>A?BB?BDD@CBCCCCCCCCCCCDCBB?BBBB?AAAACCBC?C@C@;;;BDCBBA?CBBCCCACC??>?<??ACC8??A>ABDDD2CC?B???DC@@@9@<?@@@:>9<A@@@=@BAAABC@B?BCC>BBB?BBBBCBBBCCBBAAAABB??A?????=@@???=A=A=BBB>>>>>
@ATNG8:00251:05216
GATGGTAGGCGACATACATACGCGCCAGAGATCAGGAACTCTAGAAGAATTCAGATTTTTTAACACGAGAGTAAACGTAAAAAAGAAGGTTTTACAAGACTCACGTTAACAATATTGCAGCAGTACGCACACAATCGAAGCGCAGTAAGGATGGCTAGTGTAACTAGCAAGAATACCACGAAAAGCAAGAAAAAAAGAAGTACGCTATTAACTATTAACGTACCTGTCTCTTCCGAAACGAATGAGTACAGAGAGTACGATATGTCTACCATCGTTCCTTCTGAGTCT
+
>:BGAEBB@BBBA@:56;A=BBB;;8;@CDCCBBA5;7;@BBAAB;:9?A=@?9;9====$>7966@=699@BB6:5;99955#9;<>;<<<&55<.5559599//,/6:>:>=?69:?@@CCCBBA><0000+0@:946;=;@;/0+/6<:@9@@@=@@@@>BBACCC>9913778<33333&3371///////"-73----8;9;;13038=>,80559@@;@@BBDCC@C>;;;69@B<BBBBBCCBBBBBBBBBCCCCCBBBBBB@BBCBB?B@C@=:///999
@ATNG8:00256:05191
GATGGTAGCTCTGCTCTGACTCTCGTACTCATTCGTTTCGGAAGAGACAGGTACGTTAATAGTTAATAGCGTACTTCTTTTTCTTGCTTTCGTGGTATTCTTGCTAGTTACACTAGCCATCCTTACTGCGCTTCGATTGTGTGCGTACTGCTGCAATATTGTTAACGTGAGTCTTGTAAAACCTTCTTTTTACGTTTACTCTCGTGTTAAAAATCTGAATTCTTCTAGAGTTCCTGATCTTCTGGATACACTCATGTGCACCTACCATCGTTCCTTCTGAGTCT
+
@@CB?BCC>>?BCBDBCCCCCCCCDDCEDC@A?ADCC<CB?C?BBCDCBBABCBDDBE@CECC?C@CBBBEFCDD@@B@@@0@@=A@@@;@DBB@CFG>BBA=;;CBCACBBCECCC@CCC@D@DCBBBCBB=A@@@7;;CCDBCBBBBCDCCBB>@AA@DD?C?BBCABACCB>A;:::*9<@=::;;;*;AABC>CCECCCBBCC?BBCC2AAA;;6;=BC?DCCBFCC@B@BCABBA=@@C@CCCCCCBCB;;;BBCC?ABB?BAAAC?B?B?BABBBBCB
@ATNG8:00256:05199
GATGGTAGTGTATATGAGAGTGTGTACTCATTCGTTTCGGAAGAGACAGGTACGTTAATAGTTAATAGCGTACTTCTTTTTCTTGCTTTCGTGGTATTCTTGCTAGTTACACTAGCCATCCTTACTGCGCCTCGATTGTGTGCGTACTGCTGCAATATTGTTAACGTGAGTCTTGTAAAACCTTCTTTTTACGTTTACTCTCGTGTTAAAAATCTGAATTCTTCTAGAGTTCCTGATCTTCTGGACAGAGTGTGCAGATACTACCATCGTTCCTTCTGAGTCT
+
A;CD@CCDCCCCCCCCCCDDCCCBCCCCEBA>ADCE=BB?C?BBCBCAC?CCCCA?A?AAAA?A?AAAABBBBB@BBBBB3BB?CCCC=AAAA>AAB>BC;>>?BA@>ACCCB=>A<AAA9>7=AAA@==7=AADD7><<C===;=?AAAA>??;>>@<AA<A=A???AAAA?;AAAAA5A<A<@@@@@/;=777-3-----;=:=5;;::*9===><><??=A?@@AAA<A=B??<;9///;7<<<A===ABBA??????A@A<;;;BB<@<@<@@A@@@@@
@ATNG8:00263:05209
GATGGTAGGCGTGTGAGAGTCTGCCCAGAAGATCAGGAATCTAGAAGAATTCAGATTTTTAACACGAGAGTAAACGTAAAAAGAAGGTTTTACAAGACTCACGTTAACAATATTGCAGCAGTACGCACACAATCGAAGCGCAGTAAGGATGGCTAGTGTAACTAGCAAGAATACCACGAAAGCAAGAAAAAGAAGTACGCTATTAACTATTAACGTACCTGTCTCTTCCGAAACGAATGAGTATTATGTAGAGCTCTATACTAATCGTTCCTTCTGAGTCT
+
;66?;BBB?BBCCCDBBBCBBBBBD=BBC@BBCBBB@C?C9;99A7=?7@:>??>@CCD1C@CCCCBBBCCCF=@@@@???0?A?B@CCC9BBB@BAAACBDBB?B@AA=@AA799CCBBBBCBB?@A@==:99:<8==??>>>D=D=??A?ABBBAA@@>AA@@BC=AA?AAB=??898.99939@>>@.@A=BBEBBBCBB>A>BBBB>@;BBBAB>;=<@@@A<A=@@>6:997:@@B????BCBAAAAAAABBBBBBBA>ABBC>A<A?BBCBBBBB
@ATNG8:00263:05213
GATGGTAGCACGACACGACGATGTGTACTCATTCGTTTCGGAAGAGACAGGTACGTTAATAGTTAATAGCGTACTTCTTTTTCTTGCTTTCGTGGTATTCTTCTAGTTACACTAGCCATCCTTACTGCGCTTCGATTGTGTGCGTACTGCTGCAATATTGTTAACGTGAGTCTTGTAAAACCTTCTTTTTACGTTTACTCTCGTGTTAAAAATCTGAATTCTTCTAGAGTTCCTGATCTTCTGGACGACGCGCACTGACACTACCATCGTTCCTTCTGAGTCT
+
?@CB@BCCCDCCBBCCCDAAAADDDDDDCCAA>BDGJ=CC?C?CCDDCCC?CCC998:@CCDD@D?AACCBCCCA>9::9:)3;2?ABC>DBCB?BGD@A@>ABB@@?BBBBBBBB?DBB>A?CAADA?=><AB==:====<=>A@AA@@@>>><@@@;@A=A;>?AAB??@@=@@@A@5@<@<AAA??.?=<<<0::<9::A>>><?BBB/BAAAB<@<;;7:ABA>>><@<AB@@;:7:AD=AAAA???A@@>=>A>>>@@@<?>>>A=A=A<AAA@@@@@
@ATNG8:00265:05171
GATGGTAGGCACTGCGCACACATCCCAGAAGATCAGGAACTCTAAGAAGAATTCAGATTTTTAACACGAGAGTAAACGTAAAAAGAAGGTTTTACAAGACTCACGTTAACAATATTGCAGCAGTACGCACACAATCGAAGCGCAGTAAAGGATGGCTAGTGTAACTAGCAAGAATACCACGAAAGCAAGAAAAAGAAGTACGCTATTAACTATTAACGTACCTGTCTCTTCCGAAACGAATGAGTACATAGATATACGTATAGCTACCATCGTTCCTTCTGAGTCT
+
777<<=<<054444444555<==>@6A?;8<<>6969>6><@00)0:4:>;=;?A@@<CCC3C@BBBAAB@A@B?9>?9;999(9:.5.599+9<<.5555<99:=5:3::3<?>:>>>469@?@=@@>:=99*0//0*/9999:333(47<<<7;::<=::;9==<:::.3718::6<;;;;,338388<<<,8=:9;<99999<4:78>?=5:3:;:999>?;=:::5:58=C8@:B><>==:97;;;858=;;7;9>;7788885788><7<494962528:7
@ATNG8:00266:05209
GATGGTAGCATCATGCATATCTCACCAGAAGATCAGGAACTCTAGAAGAATTCAGATTTTTAACACGAGAGTAAACGTAAAAAGAAGGTTTTACAAGACTCACGTTAACAATATTGCAGCAGTACGCACACAATCGAAGCGCAGTAAGGATGGCTAGTGTAACTAGCAAGAATACCACGAAAGCAAGAAAAAGAAGTACGCTATTAACTATTAACGTACCTGTCTCTTCCGAAACGAATGAGTACTGCGTCTCACTCTCGCCTACCATCGTTCCTTCTGAGTCT
+
@@@D@CCBBBBBBDDBCAABCDCBB?BCC@BBBC?@?A?BBCDDBC@CC?B@BBBBDBBB3B?BBACCBBBAAA=BBCCDEG2BC@C?DDC;CBB@BDCCCCE:98;>AA?BBB?BCBCCBBCDDECCCCCC?CCCC?BBBBBBAA>B@CBB?BCDDCCAA?CDCAAA?BB?BBA=@@99929??;@AAA@2@B?B:99CDCBB?A:>>CB<><>@BAA?AAAAAAA>A@CDC>CBB?AADCCCCCBBABBBCBBBBBBBB?BDC@C???C@C?A?CCC???AA
@ATNG8:00267:05178
GATGGTAGTGATACAGATCAGACACCAGAAGATCAGGAACTCTAGAAGAATTCAGATTTTTAACACGAGAGTAAACGTAAAAAGAAGGTTTTACAAGACTCACGTTAACAATATTGCAGCAGTACGCACACAATCGAAGCGCAGTAAGGATGGCTAGTGTAACTAGCAAGAATACCACGAAAGCAAGAAAAAGAAGTACGCTATTAACTATTAACGTACCTGTCTCTTCCGAAACGAATGAGTACGAGAGTCAGAGCAGAGCTACCATCGTTCCTTCTGAGTCT
+
444506>>??BBBBBBBB><;;99945556;<<==<7<:6555><<:=>9B9B=<<<===+>7=<888;3338818=>>???+;:7<59::.;<<8;?;;99<55.5.5;7==?:;;65666<<AAAA000>:=0::249::9555:?9==?:><<;;959?C>>?A@=@B:988.339==6=?>/87;;;'7:4888<==?==6=5...3(.(.6<;<5::::;:;5:53//(/8:)///=>>?BB@===BB@@@?B?88887728<<>B@C?@<====>;;;
@ATNG8:00268:05175
GATGGTAGCGCGACGAGCGTAGACCCAGAAGATCAGGAACTCTAGAAGAATTCAGATTTTTAACACGAGAGTAAACGTAAAAAGAAGGTTTTACAAGACTCACGTTAACAATATTGCAGCAGTACGCACACAATCGAAGCGCAGTAAGGATGGCTAGTGTAACTAGCAAGAATACCACGAAAGCAAGAAAAAGAAGTACGCTATTAACTATTAACGTACCTGTCTCTTCCGGAACGAATGAGTACGAGAGTCAGAGCAGAGCATCGTTCCTTCTGAGTCT
+
@@@><@@@@@>9:;;99BCIFCCCD>CBB@CCCBBB@B?CBDCBBB?CB?B@BBAAAAAA2@ACC?@?A@@@AA;@@;;;;;*;@<@=BBB:BBC?BAABAAB;;7:;@?=BBB>@AFCCBCGCCCCCCDCC@CC??<;;;AAAAA?A@DBB>ADLDDAAA?CCCCBB?BB?AAA>??@@>8@>>;?CDED3CC???@BB>>?B;><>?@?<@;;;@AA?AA@AA??<?AF?B?BCC>??BDEBBCDCCAABCB?????AA?;;?@C@B?B::9BBA@AA
@ATNG8:00268:05182
GATGGTAGTGTCAGTGCGCGTCGTCCAGAAGATCAGGAACTCTTGAAGAATTCAGATTTTTAACACGAGAGTAAACGTAAAAAGAAGGTTTTACAAGACTCACGTTAACAATATTGCAGCAGTACGCACACAATCGAAGCGCAGTAAGGATGGCTAGTGTAACTAGCAAGAATACCACGAAAGCAAGAAAAAGAAGTACGCTATTAACTATTAACGTACCTGTCTCTTCCGAAACGAATGTGTACTACTCTCAGAGACACACTACCATCGTTCCTCTGAGTCT
+
<<:B@B<;<CAB@<<<<566;;;>?9=;947///7727299<<8<=8<??C?;;:;;;;;):<=<>944=:444(3344444$5:5:.555&5;;5;96599:44.45995;==9<<>CCCBCCDDF@@@;;7;AAA=A@DBBBAD@C@C<;;;ECCCBCB@BBBA??<?B?BBB?AA@@@<???;@BBBC3BB?BBB>BB>>><@<>=?>08088;9:39@>=??@<@9>?D>CCC?BBBBBBBBBCBBBBBBBBBAAA<==??<>73--)-)------8;;
@ATNG8:00271:05193
GATGGTAGAGAGAGCTCTCTCATCGTACTCATTCGTTTCGGAAGAGACAGGTACGTTAATAGTTAATAGCGTACTTCTTTTCTTGTCTTCTGTGGTATTCTTGCTAGTTACACTAGCCATCCTTACTGCGCTTCGATTGTGTGCGTACTGCTGCAATTTTGTTAATCGTGAGTCTTGTAAAACCTTCTTTTTACGTTTACTCTCGTGTTAAAAATCTGAATTCTTCTAGAGTTCCTGATCTTCTGGATACACTCATGTGCACCTACCATCGTTCCTTCTGAGTCT
+
@@@A8;:?@BBBDC@966<>>>>>=>===CCC@DGFD>CC?B=BC@A@CBAED;;;?B=AB@<8A455:BAA?:=60000+-5(----(-626<00/:5??8?@AB8818=7988979979282:9=/////6;99;1;:?AA@?>>>???;:::<AAA5AB;?5:9;;=;:@>@;@;::9&9.9.44:::$44444)499:>::::8.3333$399:;:>9>A?@AAAA@@9?8=>>:9:9?AA<>>@00//:/75525774955/57888486A59>>>888;
@ATNG8:00272:05206
GATGGTAGTACATGATAGACGACACCAGAAGATCAGGAACTCTAGAAGAATTCAGATTTTTTAACACGAGAGTAAACGTAAAAAGAAGGTTTTTACAAGACTCACGTTAACAATATTGCAGCAGTACGCACACAATCGAAGCGCAGTAAGGATGGCTAGTGTAACTAGCAAGAATACCACGAAAGCAAGAAAAAGAAGTACGCTATTAACTATTAACGTACCTGTCTCTTCCGAAACGAATGAGTACTATGTAGAGCTCTATACTACCATCGTTCCTTCTGAGTCT
+
:55C:BCCCCDBBBABBDDCCCBDC@CCC?BACCBB@B@CCBDFCB?BC?B@CBCAAAAAA)B?BDGCGDCEA@>6>?;;;;;*;@=A5;;;;*:DB=BABABBB;:6;@CCACCC@CGCCCDDCBBBBCCCBB?CCAA?BCCDBB@@<A?BBB?BGCDBCCC@CCCCCD@BB>@A@;?@>>>7??=:?@@AA2AB?BAAADC@>?9>9?@@A594:>CA@?@C@@ACC@C@CCD?CBB?CCCCBBBBBBBBCBB>>>>>@@BCBB@<A??=A==;@9=>A>>>??
@ATNG8:00288:05187
GATGGTAGCACGAGTCACTCATATCCAGAAGATCAGGAACTCTAGAAGAATTCAGATTTTTAACACGAGAGTAAACGTAAAAAGAAGGTTTTACAAGACTCACGTTAACAATATTGCAGCAGTACTCACACAATCGAAGCGCAGTAAGGATGGCTAGTGTAACTAGCAAGAATACCACGAAAGCAAGAAAAAGAAGTACGCTATTAACTATTAACGTACCTGTCTCTTCCGAAACGAATGAGTACGAGAGTCAGAGCAGATCTACCATCGTTCCTTCTGAGTCT
+
BBBB@BBBDAABCCDDBCCCCAAAB@CCC?CCCDCC@C?CCBBBBD@CC?C?BBAAABBB3B?AAACCCFCA@@<?=?AAAA0AC?C@DDD;DDDACBBBBBC999;AGH@GBB?BBABCDEDCBBBDDBBB@CC??<@ACADCBB?C@CBC?CDCCCBBC?AACDCC?AA?BCC=@A99927=<<@AABB2BE@BBBBACBBB>A=AADD7;7;?BDD@CCAAA::29>99:8:AA=AABBBBCCDC?@?BCBBBBBBBBBBBB?A;;;C?B?A:=>@@@@@@
@ATNG8:00289:05215
GATGGTAGTACATGATAGACGCACCAGAAGATCAGGAACTCTAGAAGAATTCAGATTTTTAACACGAGAGTTAAACGTAAAAAGAAGGTTTTACAAGACTCACGTTTAACAATATTGCAGCAGTACGCACACAATCGAAGCGCAGTAAGGATGGCTAGTGTAACTAGCAAGAATACCACGAAAGCAAGAAAAAAGAAGTACGCTATTAACTATTAACGTACCTGTCTCTTCCGAAACGAATGAGTACGATGAGATCTCGTGTGCTACCATCGTTCCTTCTGAGTCT
+
778<:;DECA@@ABBB;9;DF?>>666A:A@CDCF9;99@AAAAA<@?:>8;@;:9>>>+B@AAAAB@@=@4::,:;;9>>:(==49.555&5<>.566555;444)43997<5505:88:>;;;BAAAAAACABBBCACDDDDCCC?C?CBB?B;;:A@@@?BAAADE@BB>??>?A?>?A:<<>9889999%9>9;948BAAAB;<;<<>?8=9<@DBB@BCECBBA@C@CCC=B@?;?:::BBBACBB???BBAABCBA@@<8817:9:A9?:?=A::9CBA=
@ATNG8:00293:05173
GATGGTAGAGAGAGCTCTCTCATCGTACTCATTCGTTTCGGAAGAGACAGGTACGTTAATAGTTAATAGCGTACTTCTTTTTCTTGCTTTCGTGGTATTCTTGCTAGTTACACTAGCCATCCTTACTGCGCTTCGATTGTGTGCGTACTGCTGCAATATTGTTAACGTGAGTCTTGTAAAACCTTCTTTTTACGTTTACTCTCGTGTTAAAAATCTGAATTCTTCTAGAGTTCCTGATCTTCTGGTATACACACTCGCTCGCTACCATCGTTCCTTCTGAGTCT
+
B@@@:BBCAABABAB;96>:96BBA@>>595=:ADBD<AB>B@EDDCCDC?BBBBC@D?@AC@@@@?00/?===@:>?BBB3BD@BBCB<@AAC?BBC@CB=:9:C??<@CBCBBBB?@?=<@;C?A?A>>><????;?@AAAA@@@;:;@A@@@<?@?===:=<@@@??@@@A=AAA@@5>9=9::::9):=:;;1;>=;;;>=>=18888(7>>>>=A<??<@@@><;;=B<??@AAB;>?A=@@@@@@@>=>A@>>=BBBBB7;<?@@;@=A7;;@>>>A>
@ATNG8:00296:05185
GATGTAGGTGCACATGAGTGTATCCAGAAGATCAGGAACTCTAGAAGAATTCAGATTCTTAAACACGAGAGTAAAACGTAAAAAGAAGGTTTTACAAGACTCACGTTAACAATATTGCAGCAGTACGCACACAATCGAAGCGCAGTAAGGATGGCTAGTGTAACTAGCAAGAATACCACGAAGCAAGAAAAAGAAGTACGCTATTAACTATTTAACGTACCTGTCTCTTCCGAAACGAATGATTACGTGTGCGACGTGTCTCCTACCATCGTTCCTTCTGAGTCT
+
:<@;66>8@@;665=<@AABA@77)///497:<::38.44444455;=8=899=44.44.44(499444995555&5599999(9<7<.555&5;;.56==555;;.5.594944.494455<<;;=<:555<7:?;B?B@@@CBBB=A>;;:<?BCBCBBB?BBBBBA>9949A@;>000*/89488888,85/5567:77898;99662;3;9976665;;;5555.549990999.44772////7778;:9444;:99488;8<;=77/3394:>989//.
@ATNG8:00297:05187
GATGGTAGTACATGATAGACGACACCAGAAGATCAGGAACTCTAGAAGAATTCAGATTTTTAACACGAGAGTAAACGTAAAAAGAAGGTTTTACAAGACTCACGTTAACAATATTGCAGCAGTACGCACACAATCGAAGCGCAGTAAGGATGGCTAGTGTAACTAGCAAGAATACCACGAAAGCAAGAAAAAGAAGTACGCTATTAACTATTAACGTACCTGTCTCTTCCGAAACGAATGAGTACGATGAGAGAGCTCTCTCTACCATCGTTCCTTCTGAGTCT
+
@@@C@EAAABBB@@@DCCCDABBBB@CCC@CCCCBB@A>BCCBBCB@BB?B@BBCBBBAA2B?ECHCCCBCCCF>BA99999*9G=A;AAA:BBC@HBBCCCB997;@AA?BBC?BCCCC@AABBBCCCCCDBCCAA?@CCCDBBB?CDEBB@BCCCCCCC@BBBDDD@AA>ABC@BBAAA<A??9?@@@?2AB@CCABCCCCC<>>??AB4979?BBB?BC;;;AA>A?ABB>CCC?BBDCCCCAAAABBBC@@@A@??877<>?@BB>A?C@C@BBBAAAAA
@ATNG8:00297:05191
GATGGTAGCTCTGCTCTGACTCTCGTACTCATTCGTTTCGGAAGAGACAGGTACGTTAATAGTTAATAGCGTACTTCTTTTTCTTGCTTTCTTGGTATTCTTGCTAGTTACACTAGCCATCCTTACTGCGCTTCGATTGTGTGCGTACTGCTGCAATATTGTTAACGTGAGTCTTGTAAAACCTTCTTTTTACGTTTACTCTCGTGTTAAAAATCTGAATTCTTCTAGAGTTCCTGATCTTCTGGGTGCGCTACAGTCTCTCTACCATCGTTCCTTCTGAGTCT
+
ABCD@CCCEDDBBBBCDDCCCECCBBCCECBA@ABBC?CC?C?CCCCBBB@CDDCC@C?BBBB@BACCCCDBCCIABBAA@0:;89CCD>@@?A@BAA>@@6;::AAC?BBBBBBBC?BBC@C?BABCBBBB?=??>9BDCCCAACCBBBBBBAA>CCD@CB@D@DBAAAIEFEFHCBBB7B?B=BADDD5DCCBC>BAAA@@BAA@<@@@@,@ABBB@C@BB>A@@BCBB?B?BDBBAB>A?@A;@CBBBBBBBAAACBBBBBA=A@AAB@B@BAEDBBBBBB
@ATNG8:00299:05177
GATGGTAGTATCTGTCTACGAGAGCCAGATGATCAGGAACTCTAGAAGAATTCAGATTTTTAACACGAGAGTAAACGTAAAAAGAAGGTTTTACAAGACTCACGTTTAACAATATTGCAGCAGTACGCACACAATCGAAGCGCAGTAAGGATGGCTAGTGTAACTAGCAAGAATACCACGAAAGCAAGAAAAAAGAAGTTACGCTATTAACTATTAACGTACCTGTCTCTTCCTAAACGAATGAGTACACACTCTCGTATGACACTACCATCGTTCCTTCTGAGTCT
+
;5;<7:9@:5455<<<<CCAABCBB?BBA@;;;@@@;@;:@984:=7:;8;9BBB=@@@?.=67887737333<388;====*=939.555&555.5999;:<555)48<=;>>>;===>>CBCCA;;9@@>>?@>?@<@<>>ABBB?B@DAC;>>@00//0+/=<<=>6:8488848=::;5:;;3//////#/:4//*/9675556;6999=0202=<<@699<7888;?8;;;8://(/;;/77A>474==B=<99:><8=8:?>>===@A>B>A<>>==8337
@ATNG8:00252:05221
GATGGTAGTATCTGTCTACGAGAGCCAGAAGATCAGGAACTCTAGAAGAATTCAGATTTTTAACACGAGAGTAAACGTAAAAAGAAGGTTTTACAAGACTCACGTTAACAATATTGCAGCAGTACGCACTCAATCGAAGCGCAGTAAGGATGGCTAGTGTAACTAGCAAGAATACCACGAAAGCAAGAAAAAGAAGTACGCTATTAACTATTAACGTACCTGTCTCTTCCGAAACGAATGAGTACACACTCTCATATGACACTACCATCGTTCCTTCTGAGTCT
+
@AADADCCCBBCCCDBACBCCCDCC@CCD?CCCC@@?A?AAAAAAC@BC@B?A@@<>>>>.??BCCCCCCC997)7>9;;;;*;B>B>BBB;BCCADCCCCCD;;8;>AA?BCC@BBCCCBBBCCBBBBBDD?BBAC=AACCDCCC>B?B@@<ACCCCCCB@AAABBB@CD?CCC>AACBB=A??<?DDDC3CC@99:BBBAA@<@<@@AA7;7:ACAA?ABDBABB?B?BBC=BBA?BCCBBBBBBBBBBCBBB??BAAABCDD?BBBAA>A@D@EAAABAAA
@ATNG8:00256:05246
GATGGTAGCTCGCTGATGATATCTCCAGAAGATCAGGAACTCTAGAAGAATTCAGATTTTTAACACGAGAGTAAACGTAAAAAGAAGGTTTTACAAGACTCACGTTAACAATATTGCAGCAGTACGCACACAATCAAGCGCAGTAAGGATGGCTAGTGTAACTAGCAAGAATACCACGAAAGCAAGAAAAAGAAGTACGCTATTAACTATTAACGTACCTGTCTCTTCCGAAACGAATGAGTACACATCGTCGTGTCGTGCTACCATCGTTCCTTCTGAGTCT
+
955B;>CBCCCCACBCDCCCCBBCC@EBB>;00<00*06>>=A?CC@AA?B8::AABBCB3B@BBBBBBCCBBA=A@;;;;;*;@;>9>>?0?BD@BBCCCBBBB>B>BB>BDD@BBBBCCCBFBBBBCB@@>@AA=AAAABBBB?C@BBC@CCCCAAAC@CBBBBB>AB????999CCA;A@@<@@@@@.?@<99:?BB???;>:>8885;5;@ECC@CB??@??;?=@AA<AAA=999>?CECCCBBBBB:99?AC99:AAA>A:99B?C@C@CAB?A@>>
@ATNG8:00257:05253
GATGGTAGTGTGTCTCTGAGAGTAGTACTCATTCGTTTCGGAAGAGACAGGTACGTTAATAGTTAATAGCGTACTTCTTTTTTTCTTGCTTTCGTGGTATTCTTGCTAGTTACACTAGCCATCCTTACTGCGCTTCGATTGTGTGCGTACTGCTGCAATATTGTTAACGTGAGTCTTGTAAAACCTTCTTTTTTTACGTTTACTCTCGTGTTAATCTGAATTCTTCTAGAGTTCCTGATCTTCTGGACAGAGTGTGCAGATACTACCATCGTTCCTTCTGAGTCT
+
4:<=?BBACECDCBBCBBCCCAABBB;;;@9;4:AAA<BC@D@BBAAACC?BBCBB@CAECAA?A@CCCCD;<00+///////"//)/777.;=<<8<><;5:29;@C@A?BHEFBCBDADDC?B?CBGCCC@@=@ABB?CFCCCCBBEBBBBBBBD?CCC@::8;?ABCCBBC;;9;BCCC:B>A>;;;;;;<#;CBBD>DGDBCBBABB?B?BBCCC?A?AC@CBBBCCC@A?ACBAAA<@@A?CDGDCCCCCBBCCDCBCG@A=@BBAB?B6;7;BCBCCBC
@ATNG8:00259:05220
GATGGTAGCAGACGTGACAGAGCGCCAGAAGATCAGGAACTCTAGAAGAATTCAGATTTTTAACACGAGAGTAAACGTAAAAAGAAGGTTTTACAAGACTCACGTTAACAATATTGCAGCAGTACGCACACAATCGAAGCGCAGTAAGGATGGCTAGTGTAACTAGCAAGAATACCACGAAAGCAAGAAAAAGAAGTACGCTATTAACTATTAACGTACCTGTCTCTTCCGAAACGAATGAGTACGATGAGATCTCGTTCTACCATCGTTCCTTCTGAGTCT
+
A??B?BCBCBDDCCAAABCECCCBA=BBB@BCBCCC?B@BBBBBBC?BB=A=AAB@@@@@.@=ABBCCCCBBBB=A?@@CCC5CD@C@BCC<CCEGE;<;CCD;;8;?AA?CBCACBBCCCCCCCBBBCCCC@CCAA>@@ACCCBA?D?CAB?CCBBBBBB@BCBAAC?AA@BBB>@?AAD<CBB?BCDDC3BB?B???DDA@?;@=CB>>:>9=AA@@>@CA@ABB?B@BBB=BBB?AAACAAABCCCCAAABB>BB=@@AA7;;>>?:=:>=@?????@A
@ATNG8:00259:05244
GATGGTAGGACGAGCGTCTGAGAGGTACTCATTCGTTTCGGAAGAGACAGGTACGTTAATAGTTAATAGCGTACTTCTTTTTCTTGCTTTCGTGTATTCTTGCTAGTTACACTAGCCATCCTTACTGCGCTTCGATTGTGTGCGTACTGCTGCATTATTGTTAACGTGAGTCTTGTAAAACCTTCTTTTTACGTTTACTCTCGTGTTAAAAATCTGAATTCTTCTAGAGTTCCTGATCTTCTGGGCAGTACTCTCACACGCCTACCATCGTTCCTTCTGCAGTCTT
+
88::7:==:@;;====B=>>>@>F;665=A59.5;;:3<>7<866555=:4:<7//)/)/9:<.61555;;5555.5:;;;(55.499=00--,,,2(*,(--57796;999;555499:.4.5995959;694546<<599<695=B@965::93>=::>.9.5>@999C>@7<9999+949;9>>>?(:9@BB:A@BAB@A;::2::::':====9==@?;@AA;;9?2:2:<=?>?=9:.:*..---5586////---(///)/8:994915.595444444.
@ATNG8:00266:05237
GATGGTAGCTATACGTATATCTATGTACTCATTCGTTTCGGAAGAGACAGGTACGTTAATAGTTAATAGCGTACTTCTTTTTCTTGCTTTCGTGGTATTCTTGCTAGTTACACTAGCCATCCTTACTGCGCTTCGATTGTGTGCGTACTGCTGCAATATTGTTAACGTGAGTCTTGTAAAACCTTCTTTTTTACGTTTACTCTCGTGTTAAAAATCTGAATTCTTCTAGAGTTCCTGATCTTCTGGATAGCGACGCGATATACTACCATCGTTCCTTCTGAGTCT
+
;55C9>BABDCCCCBCCBBBCCCCCCBBBCAA=ABBB>BC@F?AABBBCCABBBBB?B?BBBC?B?CBCBABBAB>ABBCB3BB?BBBB=BBBB?CCB?BB=??@CBC?AA@@CCCC;@@B?C?>?@AAA>>;>A??376<<<=>AAAA@B888K<>>==CF=B:>=@@@@???=888AA2A181556677%7;///(/58/..5535.5555(599996=6>>3>@@@@@@<@=AA==>A688B=@@??>>?B@?>>?>==@@?C<>;;;A=B=A<==>@@@??
@ATNG8:00267:05227
GATGGTAGCGCACACATAGATACAGTACTCATTCGTTCGGAAGAGACAGGTACGTTAATAGTTAATAGCGTACTTCTTTTTCTTGCTTTCGTGGTATTCTTGCTAGTTACACTAGCCATCCTTACTGCGCTTCGATTGTGTGCGTACTTCTGCAATATTGTTAACGTGAGTCTTGTAAAACCTTCTTTTTACGTTTACTCTCGTGTTAAAAATCTGAATTCTTCTAGAGTTCCTGATCTTCTGGCTCTCGTAGACAGATACTACCATCGTTCCTTCTGAGTCT
+
A@AB?BC@AADCDEBBBCCCCCABBCCCCCCD?BCC?BB@C@CCCCCID@CCECC@C?CCCC@C@CDC@999?><@CCCC5DGAABCD=BCBB?BBF?CB>;;;@CC@CDCCCBBC@CBB?B?CCCCAA@B@BBBB@BDCCBBBCCBB>BBBBB?BAB?AB?B?BCCCCCCCB<A;;;;.;@B>;<;;;*;AA@A7;;DGEGFDCBABCBB2BAABB?B@DD@CCCCCBC@C@A@@BBA=A@A?AFCCCCBCDCCCCDBBBA@@=@BCBB@B?B@BBBBBBBB
@ATNG8:00267:05247
GATGGTAGCACACGAGATCTCATCGTACTCATTCGTTTCGGAAGAGACAGGTACGTTAATAGTTAATAGCGTACTTCTTTTTCTTGCTTTCGTGGTATTCTTGCTAGTTACACTAGCCATCCTTACTGCGCTTCGATTGTGTGCGTACTGCTGCAATATTGTTAACGTGAGTCTTGTAAAACCTTCTTTTTACGTTTACTCTCGTTGTTAAAAATCTGAATTCTTCTAGAGTTCCTGATCTTCTGGGTCTACGCTCGTCGCGCTACCATCGTTCCTTCTGAGTCT
+
<>5526665====<<<9;9@=<9;:4455=<<?BBBD?CB@C?<;9>;=>5><;>B?@-0//927)//>@@@A@A=A?<<<+?A=<;==6=DFE@BBA=@A5::<<7803;A;ABBB@BBB?B?A?<?:9;:9=>>?<??AA@@??:769<<///16/7/55/54999>;;822-25555*55:377;;;*;;999.555/----(-5.3333(3:889*.).838887;7<9>;?979<=6<<==6=====;;;;;;///6:6=<996///3749388<866/,
@ATNG8:00269:05254
GATGGTAGAGAGACTGTAGCGCACCCAGAAGATCAGGAACTCTAGAAGAATTTAGATTTTTAACACGAGAGTAAACGTAAAAAGAAGGTTTTACAAGACTCACGTTAACAATATTCAGCAGTACGCACACAATCGAAGCGCAGTAAGGATGGCTAGTGTAACTAGCAAGAATACCACGAAAAGCAAGAAAAAGAAGTACGCTATTAACTATTAACGTACCTGTCTCTTCCGAAACGAATGAGTACAGAGAGTACGATATGTCTACCATCGTTCCTTCTGAGTCT
+
888C?CB>==BCCCDCDDCCBAAEC>ABB@BBBECCAB?CDDCC@A??C?CC>CBBCCCD3C@?@>AAABBAAA9@=:99::(:<881333&37?>BBBBA@?>>=B8;;=?>><>?BBBBBBBA==>:;;9@?>=8>>;7;;;A;A;659?CAAAAACC<A>>>CC?8849@A:???>CC48978;;;7;'7949:::;99//)/06;@G=D=????@<?>==B@?<?<AAB;C?@<?AAABBBBBBB@@A@>>>@@@D?@@@B<>>>@@;?9=:=>==@@;;
@ATNG8:00272:05236
GATGGTAGCGCGACGAGCGTAGACCCAGAAGATCAGGAACTCTAGAAGAATTCAGATTTTTAACACGAGAGTAAACGTAAAAAGAAGGTTTTACAAGACTCACGTTAACAATATTGCAGCAGTACGCACACAATCGAAGCGCAGTAAGGATGGCTAGTGTAACTAGCAAGAATACCACGAAAGCAAGAAAAAGAAGTACGCTATTAACTATTAACGTACCTGTCTCTTCCGAAACGAATGAGTACTATGTAGAGCTCTATACTAATCGTTCCTTCTGAGTCT
+
:99B;>>BBBB;;;AAACCCCDCBB=BCC@CDDCCC?D?BBBBBBB@DC>A>ABBABBBB3BABBBACBBBAAA<ACBCBBC5CDAC@BBB:BCC?CCBBBCGBB?B@BC@BBB?ABCBCCCDDDCAAACCC?CCCC?BAABBBBB?C@DAA>ACCCBABB?BDBBBA@CC????5::???8?AA>ADDDC/GD?C??;AA@@@<@<??==6;7;BCBB?BCB@@::5:4:BB>BBB?BABCCCBBACCBAAAA<<;>@@@@@@<?>?B<?<??CCCBB999
@ATNG8:00273:05227
GATGGTAGATACTCGCTGATACACCCAGAAGATCAGGAACTCTAGAAGAATTCAGATTTTTAACACGAGAGTAAACGTAAAAAGAAGGTTTTACAAGACTCACGTTAACAATATTGCAGCAGTACGCACACAATCGAAGCGCAGTAAGGATGGCTAGTGTAACTAGCAAGAATACCACGAAAGCAAGAAAAAAGAAGTACGCTATTAACTATTAACGTACCTGTCTCTTCCGAAACGAATGAGTACATAGATATACGTATAGCTACCATCGTTCCTTCTGAGTCT
+
;;;A9<=BBC@@BBBBCKEBA@:994;BB@AABC@@=A@BBBDDBC?BD@DACCAAACCC3C@CCAABAAB???8??BCJDD5EJ?A?ACC<BCC@CBBBA==00*0:@>;@AB@CBCEEDGCCCCCCCBBB@CCCC?AAAABBBB=B@CBB@BCAAACCC?CCCABB@BB>BBA:??===5<<;99999::%:>?;:49BBABA<?<=<@A.938@BCC@CC@@?AA=A>BEE>BBB?@?@BBBBCBBBBCCBAAACC@@@AB?>;;;;;B9=:><A>>==888
@ATNG8:00275:05261
GATGGTAGAGAGACTGTAGCGCACCCAGAAGATCAGGAACTCTAGAAGAATTCAGATTTTTAACACGATAGTAAACGTAAAAAGAAGGTTTTACAAGACTCACGTTAACAATATTGCAGCAGTACGCACACAATCGAAGCGCAGTAAGGATGGCTAGTGTAACTAGCAAGAATACCACGAAAGCAAGAAAAAGAAGTACGCTATTAACTATTAACGTACCTGTCTCTTCCGAAACGAATGAGTACCTCTCAGACGCTCGTCCTACCATCGTTCCTTCTGAGTCT
+
BBAC?A>@00/77779;==;;;<<<46666;;=;@??C@CBBBCCC?BB@B>BAAACCCC1D?B>>0/0=>??>39345999(59255<<<2?>A:?69950//0)0300)/;<5;;==@BCC:9;BC@@AB@CBAA>998???8979<A=><@@?<<=895:A@@??799<?@;.37777)8<;<99999(9=8;<<<:85/-(-(-2--(-277//57<98999;7:7=?B9B=B?=8====A?BBBBBB?@?;;88<<:;::6999<@>B@C@BB>==@??
@ATNG8:00276:05232
GATGGTAGTATCTGCACACTCTGTCCAGAAGATCAGGAACTCTAGAAGAATTCAGATTTTTAACACGAGAGTAAACGTAAAAAGAAGGTTTTACAAGACTCACGTTAACAATATTGCAGCAGTACGCACACAATCGAAGCGCAGTAAGGGTGGCTAGTGTAACTAGCAAGAATACCACGAAAGCAAGAAAAAGAAGTACGCTATTAACTATTAACGTACCTGTCTCTTCCGAAACGAATGAGTACAGAGAGTACGATATGTCTACCATCGTTCCTTCTGAGTCT
+
A<@C;CCCDCCC?@;BBCCCCCECE@CCEADBCGCCAC@BCCDCCC@CC@C@BA?98888)9>AABBBBABBBA<ABBBBCC5BD@D?AAA;ACEACCBBBBA;:6;@@A=ABB@DCCCCBBCGEGBBBCCC@CDDD@CAAA?>;?199.::5;@ACDDCC?BDDC:;9:C@??@?BABBB<@>?>?BAAA3??;?ABBCBABC8;7<@@@>A?BAAABACBBBAAA@B?CCF>BBB>;<<@@CCBBABABBDAAABCCBAAAAA?BBCBB?B;>9>@<<=>78
@ATNG8:00277:05248
GATGGTAGTACATGATAGTCGACACCAGAAGATCAGGAACTCTAGAAGAATTCAGATTTTTAACACGAGAGTAAACGTAAAAAGAAGGTTTTACAAGACTCACGTTAACAATATTGCAGCAGTACGCACACAATCGAAGCGCAGTAAGGATGGCTAGTGTAACTAGCAAGAATACCACGAAAGCAAGAAAAAGAAGTACGCTATTAACTATTAACGTACCTGTCTCTTCCGAAACGAATGAGTACGAGAGTCAGAGCAGAGCTACCATCGTTCCTTCTGAGTCT
+
@@@B@FCCCCCCBBBCBBBBBBDDD=BCC@CCCCCC@C@CBEGDCC?CD@C@CCB;;:::.:=CEBABCDCAAA<@B@ABBA2AA>B?CDD;CFE@CABBCCCBB?C@BC@CDD@CCAABBBDBBBCBBBBC=BBCC=CABBBCBB?C@BBB?BCBBBCCC?CCCABB@BB>BBB>AA99929@><ABBBB3BC?CBABABCCD6638?>=5;7:BDAA@ABAAABB>A>ABB=BCC?BBBCCCCCCC@AABBBBBBBBBBBBBC@B@?>B>=8=8=9::=;:;
@ATNG8:00279:05251
GATGGTAGCTATACGTATATCTATGTACTCATTCGTTTCGGAAGAGACAGGTACGTTAATAGTTAATAGCGTACTTCTTTTTCTTGCTTTCGTGGTATTCTTGCTAGTTACACTAGCCATCCTTACTGCGCTTCGATTGTGTGCGTACTGCTGCAATATTGTTAACGTGAGTCTTGTAAAACCTTCTTTTTACGTTTACTCTCGTGTTAAAAATCTGAATTCTTCTAGAGTTCCTGATCTTCGGTGTATCAGCGAGTATCTACCATTCGTTCCTTCTGAGTCT
+
;5;=:>DBBBCDDBBBCCCCCEAAAEDCCBBB?AADF>BB@C@BBAABBA?BAAAA>A>;;;B?B?BCBCBBCBA?>><<<,=<6<@@A<@CFEADBB?@?599?A@@=ABABBBBB@DBB?B>@://////7?><=:<;>=889;==>;;;=>>5;::9A>1838===:7977-22225&53:165555'59755(25779;>A>?:>>>>/<;::@;@=8868@@@@@A=A<>>>=<=9<=8;::AA@>>>>>A>::669;4//-/:>6;6:9A@@@@?==
@ATNG8:00282:05261
GATGGTAGACATATCGTACTCTCTGTACTCATTCGTTTCGGAAGAGACAGGTACGTTAATAGTTAATAGCGTACTTCTTTTTCTTGCTTTCGTGGTATTCTTGCTAGTTACACTAGCCATCCTTACTGCGCTTCGATTGTGTGCGTACTGCTGCAATATTGTTAACGTGAGTCTTGTAAAACCTTCTTTTTACGTTTTACTCTCGTGTTAAAAATCTGGATTCTTCTAGAGTTCCTGATCTTCTGGGCTGCGCTGATATGCGCTACCATCGTTCCTTCTGAGTCT
+
959@7;DCBDBBBBDDBBBCEGIDBBCCBBCC@@@AC@CD@E@CCBCBBB?@@@??<?<?CCB?C@@>=ACC@<<8=<<<<+::6?A@=3@@@A=ACC>BB9897=<<7==>=>?@@=B??;?=>>>AA@@@;??=?7;;@?ABA?@@@@=>=?>5;::48818:>?>>=;<<=788A?A2?9?.65<=<);=7667(7:=<?@>>;><AAAA/><==;>><>G=DB@@@??<?=@@@@@A877@@6@///::96:9::9AAA=::68<<<A=B<@<>>>>>>;;
@ATNG8:00283:05242
GATGGTAGCATCATGCATATCTCACCAGAAGATCAGGAACTCTAGAAGAATTCAGATTTTTAACACGAGAGTAAACGTAAAAAGAAGGTTTTACAAGACTCACGTTAACAATATTGCAGCAGTACGCACACAATCGAAGCGCAGTAAGGATGGCTAGTGTAACTAGCAAGAATACCACGAAAGCAAGAAAAAGAAGTACGCTATTAACTATAACGTACCTGTCTCTTCCGAAACGATGAGTACGAGAGTCAGAGCAGAGCTACCATCGTTCCTTCTGAGATCT
+
//::5//0;=<<ABB;;6966BBB@8>??9=9;5558=8<<<<5;57:929233388888'7489::8778226(,,,,222'253:)444&5::.5666<AA00,0:=<*//>055=::566;;ACCCCB>+00/02;;:<;<94.0)/0/)/99::8;;9<<<A<B?B?>@??///7;;177=677888'794;;<;;;:::68277555266454344444::-/)///(////:99<=:8883338////996833333,35223,3,2+...3.....
@ATNG8:00285:05246
GATGGTAGTGTCAGTGCGCGTCTTCCAGAAGATCAGGAACTCTAGAAGAATTCAGATTTTTAACACGAGAGTAAACGTAAAAAGAAGGTTTTACAAGACTCACGTTAACAATATTGCAGCAGTACGCACACAATCGAAGCGCAGTAAGGATGGCTAGTGTAACTAGCAAGAATACCACGAAAGCAAGAAAAGGAAGTACGCTATTAACTATTAACGTACCTGTCTCTTCCGAAACGAATGAGTACTACTCTCAGAGACACACTACCATCGTTCCTTCTGAGTCT
+
5::=:BCCCBBCCB@@BDCCCBB@C@CCC?CCBBCB?B?CCDCCCC@CC?B=@?BBBBBC3B>A@??????BCC>C?><@@@2@@;@3999(7;>;AB@<>@@>>5;6:::?==:>===ABBAAA???:::<8=??B=A@@@A???<@=A:;7;>>>BBBA=AA==@A?>><?BC=AA999,8<<9=>>>/=1818A@@A@CAA:=:=DBC<A;?@@@@<@:;;>>>;?:;::3;AC?BBBBAAAA@@@AAA>AACCCCCBBABB@CBBB@=<7;:=?ABA?>?
@ATNG8:00286:05222
GATGGTAGGCGTGTGAGAGTCTGCCCAGAAGATCAGGAACTCTAGAAGAATTCAGATTTTTAACACGAGAGTAAACGTAAAAAGAAGGTTTTACAAGACTCACGTTAACAATATTGCAGCAGTACGCACACAATCGAAGCCGCAGTAAGGATGGCTAGTGTAACTAGCAAGAATACCACGAAGCAAGAAAAAGAAGTACGACTATTAACTATTTAACGTACCTGTCTCTTCCGAAACGAATGAGTAACAGAGAGTACGATATGTCTACCATCGTTCCTTACTGAGTCT
+
444@8=BC9CCBCCBBBBBA>=444)4<<<@@ACCA>A?;;;@>::29?29.44444444$45::887///999(///:;:;+78282888/8<?8:8773;;994927902--(--224457;779?8:;?===995//(/665-/(..37;288?>>?>>=@@@@??<;@<@>>000@@,08?;;<=<<,<<6<=<<8888:9197:<888(74977:;.55<777;776;@>55<?177;=;;68;;;=?;<8:98>>:99?=;;5:;;7:8=081776=<<>;8
@ATNG8:00291:05225
GATGGTAGTCTCAGATAGTCTATAGTACTCATTCGTTTCGGAAGAGACAGGTACGTTAATAGTTAATAGCGTACTTCTTTTTCTTGCTTTCGTGGTATTCTTGCTAGTTACACTAGCCATCCTTACTGCGCTTCGATTGTGTGCGTACTGCTGCAATATTGTTAACGTGAGTCTTGTAAAACCTTCTTTTTACGTTTACTCTCGTGTTAAAAATCTGAATTCTTCTAGAGTTCCTGATCTTCTGGATAGCGACGCGATATACTACCATCGTTCCTTCTGAGTCT
+
@@@?9=<ABCDDBBBCBB;<;BCDCCDC@@:96;ADB=@A>A@CCCCCCD@CCDCB@B?BBBB?BACBCCCBBBC@CBCCD2:;:9BDC=ABCB?BBB>BC::;BBBC@BCEEGD@A?ABC@C@CCCCBBBB?AABA=BA@@BCB;;<BBA@@@A>@@@<@@>A=AA@@@@@BB>BCCBB7B=B>;;;;<*<A@@A8A@@AA@BBCC@DDED5C;;;B=A=@@<@BB@@@A?A?BBBBDD?BBCFGCCBBABBC@A@BBCCBAAA>@@@AB>A@C=@A@AADBB
@ATNG8:00291:05267
GATGGTAGGCGAGAGTGAGACGCAGTACTCATTCGTTTCGGAAGAGACAGGTACGTTAATAGTTAATAGCGTACTTCTTTTTCTTGCTTTCGTGGTATTCTTGCTAGTTACACTAGCCATCCTTACTGCGCTTCGATTGTGTGCGTACTGCTGCAATATTGTTAACGTGAGTCTTGTAAAACCTTCTTTTTACGTTTACTCTCGTGTTAAAAATCTGAATTCTTCTAGAGTTCCTGATCTTCTGGTGAGATATGCATGATGCTACCATCGTTCCTTCTGAGTCT
+
;5;C@CDD?BB@@@CBBBBCCCCBCCCCCCCC@CDDD=BC@C?CCCBBBA?BC?A@@B@AAAB@B?BAAABBEEB?>>?==,<@<ACCC>BBBB>B??9=?498AABB?CBBAAACD?CCA:=:=A?<<78818===8=@@><;;@AA@@AA;;;=@??<?B<@:>=?AA>>>><>@@DD5D;?<?@@??/>>===4===;;;>>>?=AAAA/A;;;C5;58818>AA>==<A<@@AAAA7;:>;>::;>>>=@@B@@@?@@@@=398::;16166;::>AA::
@ATNG8:00295:05251
GATGGTAGCTCTGCTCTGACTCTCGTACTCATTCGTTTCGGAAGAGACAGGTACGTTAATAGTTAATAGCGTACTTCTTTTTCTTGCTTTCGTGGTATTCTTGCTAGTTACACTAGCCATCCTTACTGCGCTTCGATTGTGTGCGTACTGCTGCAATATTGTTAACGTGAGTCTTGTAAAACCTTCTTTTTACGTTTACTCTCGTGTTAAAAATCTGAATTCTTCTAGAGTTCCTGTCTTCTGGTGTCGTCTATCATGTACTACCATCGTTCCTTCTGAGTCT
+
@CDE?CCBBBCBBBBBBBCCCHDBBBDCBBCC@CBBB>BC?B@BBABCCD@CCBBBAD?BBCD@C@CBCDDDDBB@BCDDD1CC?CBCC>BBCHADBB>BB8;;BCBB@CCCBBCCD?CAA@A@DCDCCCBB?BCCC@BBBCCC@?@CCEBBCBC@CBB@BE>A>BBBBCCCCGACCCCC<B?B?;;;;:*:C?@A=ABBBCCB@@A5;;;;*;BBCB@C@CB@BBBCCBC@C?BAAAA=A?@=@BA@@@A@@@@@@@?CBBBM?ABBCC@C@D?AACCCBBB
@ATNG8:00295:05268
GATGGTAGCACACGAGATCTCATCGTACTCATTCGTTTCGGAAGAGACAGGTACGTTAATAGTTAATGCGTACTTCTTTTTCTTGCTTTTCGTGGTATTCTGCTAGTTACACTAGCCATCCTTACTGCGCTTCGATTGTGTGCGTACTGCTGCAATATTGTTAACGTGAGTCTTGTAAGACCTTCTTTTTACGTTTACTCTCGTGTTAAAAAATCTGAATTCTTCTAGAGTTCCTGATCTTCTGGCGCTCTGTCACGTCTGCTACCATCGTTCCTTCTGAGTCT
+
8<<GAEAAAABCDBBBCCDCCCCCBA@BBBAB>ABBB=BDAGACCCCDCB?@@CCB?B4:;@?8@?BBBBCC@?>:8999$7;6;9999&3:99-//60////8:9:5:CBBBABB???>?B?BBBBBBBB?BBBC@BAAA>>>>>@@A??===;>@@<@?=@<@@>>>AB>>;>==:>>C<>;98888(56<<91>9@@A?>>:9+22555$799:63749B=?@?;<:?9;*//..66277:69>;=>AB==>>B:99BCBAB?AAA??=?AF?BBA@AABC
@ATNG8:00297:05221
GATGGTAGCACGAGTCACTCATATCCAGAAGATCAGGAACTCTAGAAGAATTCAGATTTTTAACACGAGAGTAAACGTAAAAAGAAGGTTTTACAAGACTCACGTTAACAATATTGCAGCAGTACGCACACAATCGAAGCGCAGTAAGGATGGCTAGTGTAACTAGCAAGAATACCACGAAAGCAAGAAAAAGAAGTACGCTATTAACTATTAACGTACCTGTCTCTTCCGAAACGAATGAGTACGAGAGTCAGAGCAGAGCTACCATCGTTCCTTTCTGAGTCT
+
/8:;7?@@09655==BBBCCCA@;<8<@B=@@BBBA>B=BACAA@C@CB>@=@BAA@A@@1@<@@@CBBC>>?C>>?@A???2>@;>.;;;6;BD<BAHCCCC@B=@=@@@CAA?AACAB@AABAACCCCBB@CEDH@CA@?BB::8;@B@@>ACCFCBBC@CBBAAA?AA=999=AA@@@;@9949AAAB3@A=@>??C@DCB3817;=<8<8;>B;;6:=99:@@<?=;==7;>>8<=>AABBBBBBBCCCCCAABBAA?=;;5;;;=>:>1//)/76/////
@ATNG8:00297:05249
GATGGTAGCTCACGTACGTCACACGTACTCATTCGTTTCGGAAGAGACAGGTACGTTAATAGTTAATAGCGTACTTCTTTTTCTTGCTTTCGTGGTATTCTTGCTAGTTACACTAGCCATCCTTACTGCGCTTCGATTGTGTGCGTACTGCTCAATATTGTTAACGTGAGTCTTGTAAAACCTTCTTTTTACGTTTACTCTCGTGTTAAAAATCTGAATTCTTCTAGAGTTCCTGATCTTCTGGATAGCGACGCGATATACTACCATCGTTCCTTCTGAGTCT
+
CCBB@BCCCB=B@@;?@<ACCCCBBBBDCC@A?ABCC?CCAD@DCCCCCC?DDC::8;?AAAC?C?AABECCCCC@BBBBB3BC>BBCD;A:::@BBB@BB=@@ABBB?BBBBBCCC?BAA?B?AA@@;<;=;AB?=688A>88:>>?@@A@@@7;<><?D=A<???@BCAAA:>>@@?2?6;7;@BBB/>=888)8:<988==<?;????/==>=@<@<>><@BCC???;@=DB???@<@@@<@@A@@>>>@@===?>?AAA@<;;;>B<@<?<AAA==<?>
@ATNG8:00253:05301
GATGGTAGCGCACACATAGATACAGTACTCATTCGTTTCGGAAGAGACAGGTACGTTAATAGTTAATAGCGTACTTCTTTTTCTTGCTTTCGTGGTATTCTTGCTAGTTACACTAGCCATCCTTACTGCCTTCGATTGTGTGCGTACTGCTGCAATATTGTTAACGTGAGTCTTGTAAAACCTTCTTTTTACGTTTACTCTCGTGTTAAAAATCTGAATTCTTCTAGAGTTCCTGATCTTCTGGGTCTCTCTCTCACGCACTACCATCGTTCCTTCTGAGTCT
+
@@@C@CBBBCCCBBBBBBCEDBBBCCCCCG@@?@BDC=CC?B?BCCCBBB@DDDDD@C?BBBD?B=BDDCCBBBD?A@@@@2AA?B@??9@ABB@C;<:;C?ABAFDDBECCCCBCB@CCC<A>AFCBCAC@CBBB?CDBBCCCBBBBCCCCCC?CBC@CC?B?CCCDCCCCDAD;;;;6;>B@CCDDD2CCDFF>BCDCCCCAAA@CDDD5DDCA@?B@BA@BBCBBBC@C@CEBBBB?CBCD>C;;;CCCECCBBBBBCBBB@AAABC>A?A?BAAAABBB
@ATNG8:00254:05289
GATGGTAGTGTCAGTGCGCGTCGTCCAGAAGATCAGGAACTCTAGAAGAATTCAGATTTTTATCACGAGAGTAAACGTAAAAAGAAGGTTTTACAAGACTCACGTTAACAATATTGCAGCAGTACGCACACAATCGAAGCGCAGTAAGGATGGCTAGTGTAACTAGCAAGAATACCACGAAAGCAAGAAAAAGAAGTACGCTATTAACTATTAACGTACCTGTCTCTTCCGAAACGAATGAGTACATAGATATACGTATAGCTACCATCGTTCCTTCTGAGTCT
+
:45A:BGCCCCCCBBBBBBBCCCBB@BCC@DECCCCAC?A@CCCCC@BB?B?BBA??>?>1>BCBBBBBCBBBB>B@BBBBB2AB?B<@A@7@A@=ABBBICBCB@CAAA?ACC@CBABBCCDCCCDBBB@@?@DBB@BBBCBBBB>B@CBB@BBCDDCBA?ACBBBC@AA>ABB:=>:::,89829>>@@2@C>BBBBCBB@@<@<??A@<@<@ACBB?CA@@?AA>B?BBF=BBC?AAABBCCCCCAAABBBCCAAA@@?>>>8>?==A>A>B@CBB@?;;;
@ATNG8:00255:05310
GATGGTAGAGAGACTGTAGCGCACCCAGAAGATCAGGAACTCTAGAAGAATTCAGATTTTTAACACGAGAGTAAACGTAAAAAGAAGGTTTTACAAGACTCACGTTAACAATATTGCAGCAGTACGCACACAATCGAAGCGCAGTAAGGATGGCTAGTGTAACTAGCAAGAATACCACGAAAGCAAGAAAAAGAAGTACGCTATTAACTATTAACGTACCTGTCTCTTCCGAAACGAATGAGTACGATGAGATCTCGTGTGCTACCATCGTTCCTTCTGAGTCT
+
:55C@CCCCAABBBBCCBBBDCCCD?CCC@BBBC@@=@:CBBAACC?B@?C?CBBBCDDD2B?BCABABAA???8=>A??@@0@A=B@CCC<CCC?BDFGDCB??:@=@A?BCC@BCCCDDDDFCCBBBAAA=BABB@BBCCBBBB@E?BA@=@BAACCDCAAABBBC?AA?BBC<??BBB>BBB?BBBBB3BC>A???CC@>=:>=A>>>7;6;?BBB?BBBBBBB@D@CCB>BBB?BCCCCCBBBBBAAABB@@AB@=;=>>=:?@@@@=A<A<?@@>>;;;
@ATNG8:00256:05277
GATGGTAGCGCACACATAGATACAGTACTCATTCGTTTCGGAAGAGACAGGTACGTTAATAGTTAATAGCGTACTTCTTTTTCTTGCTTTCGTGGTATTCTTGCTAGTTACACTAGCCATCCTTACTGCGCTTCGATTGTGTGCGTACTGCTGCAATATTGTTAACGTGAGTCTTGTAAAACCTTCTTTTTACGTTTACTCTCGTGTTAAAAATCTGAATTCTTCTAGAGTTCCTGATCTTCTGGTAGAGCGTGCATATATCTACCATCGTTCCTTCTGAGTCT
+
BAAB@BBDBBCCDDDAAACCCCCAABCBBB;;2;?@@:@A?BACCDCCGC@CBGCE@C?BD;;;;?BBEDDBBAA=>>===0>@=A@BB=BBBC@DBB?AA?AABCCHEHCCCCCCC@CBC@C@CCCCGDDD@CBBBABBBCCAAAB;;;@@DBC?BCC?BB?B?BBBBBBCBA=@;;;;.;>C?AAABA,@C;;;8;BBABACAAC?BCCC5C;;9GBC@CD?AABDCBD@B@BBACCC?BBB?CCC;<<BBBBBBBCCCBBCC@C;;;;?B?B;;;BBCCBC
@ATNG8:00257:05316
GATGGTAGCATCATGCATATCTCACCAGAAGATCAGGAACTCTAGAAGAATTCAGATTTTTAACACGAGAGTAAACGTAAAAAGAAGGTTTTACAAGACTCACGTTAACAATATTGCAGCAGTACGCACACAATCGAAGCGCAGTAAGGATGGCTAGTGTAACTAGCTAGAATACCACGAAAAGCAAGAAAAAGAAGTACGCTATTAACTATTAACGTACCTGTCTCTTCCGAAACGAATGAGTACGAGAGTCAGAGCAGAGCTACCATCGTTCCTTCTGAGTCT
+
;AAB@DB?@;?@@BBBBBBBCCDCB@CCE@CBCCBB:=9==<555<7;=9B@BBBBCCCC+=8B=88;BB===8379;;:99$9;8<2444&5::5;@@CCBBAA=B?AA>BDD?BCCBCCCCCBBGIKDCC@FCBC>ACA@CCDF@D@CCC?BBBBCBBB@BBBBBBBBC@BB@4==7788(877/7??AA3@B@BBBBBBB@B>@<<:;;;><B>BBB@ECCCBBC>?=?CC=AA@=A@AAB??@CEE???BAB?>>AACCCBB?BB>>D?B?B?888888==
@ATNG8:00259:05287
GATGGTAGACATATCGTACTCTCTGTACTCATTCGTTTCGGAAGAGACAGGTACGTTAATAGTTAATAGCGTACTTCTTTTTCTTGCTTTCGTGGTATTCTTGCTAGTTACACTAGCCATCCTTACTGCGCTTCGATTGTGTGCGTACTGCTGCAATATTGTTAACGTGAGTCTTGTAAAACCTTCTTTTTACGTTTACTCTCGTGTTAAAAATCTGAATTCTTCTAGAGTTCCTGATCTTCTGGGCTGACTCTCACACGCCTACCATCGTTCCTTCTGAGTCT
+
BBBC@BBBBCCCDCBBBDBCCDCCCCCCCCBA>ABBB>BB@D@CCCCBBB?BABBB>B>BABC?A?CCDBBB@=B7BB===+BB>BBB@5@CBB@CBB?BA>989BBB?>>?CC>>>9>=?<A=CCAAA====BAAA;??>>>AAAA>>>AAA@@<?>><>@=B<@>>>@F>>?<???@@2?;?;?====,==;;;,--3---9;6:5;==;.7>>>A6A9::68>==A==:=:>>:;:A9=>@@:@===>>;;;AAAAAB<@?A;;;;;;5;=A=BAAAAAA?
@ATNG8:00260:05310
GATGGTAGCGCGACGAGCGTAGACCCAGAAGATCAGGAACTCTAGAAGAATTCAGATTTTTAACACGAGAGTAAACGTAAAAAGAAGGTTTTACAAGACTCACGTTAACAATATTGCAGCAGTACGCACACAATCGGAGCGCAGTAAGGATGGCTAGTGTAACTAGCAAGAATACCACGAAAGCAAGAAAAAGAAGTACGCTATTAACTATTAACGTACCTGTCTCTTCCGAAACGAATTAGTACGATGAGATCTCGTGTGCTACCATCGTTCCTTCTGAGTCT
+
CCCC@EDBBBABBBBBBCCCCCCCC>BBCACCCC999:?CCCCCCC?CC?C@CGB?????1??CBBABBBBAA@8@?>?>>@0@@>D>BBB:BCGACEDDCBBBB<@=@B>BBC?BBBBBBBDDBBBBCDCC@CCC@BBBABBBAA>B@DBB?CCBBBBBB?BBCCCB?CC?BBB?BBBBC?BAA>AAAAA2AC?BAAACDB>>:><>>>@<A<@@CCCABBBBBBB>B@BBB=BCC?C?BBBBBBBBCBBBBB>>;>>==>?>B=;;:?B?E@C?BBB???BA
@ATNG8:00265:05279
GATGGTAGCACGGACACGACGATGTGTACTCATTCGTTTCGGAAGAGACAGGTACGTTAATAGTTAATAGCGTACTTCTTTTTCTTGCTTTCGTGGTATTCTTGCTAGTTACACTAGCCATCCTTACTGCGCTTCGATTGTGTGCGTACTGCTGCAATATTGTTAACGTGAGTCTTGTAAAACCTTCTTTTTACGTTTACTCTCGTTGTTAAAAATCTGAATTCTTCTAGAGTTCCTGATCTTCTGGAGATACACATGATACTCTACCATCGTTCCTTCTGAGTCT
+
78;@?A=::<49.4;;9;==666<==BCCC:9:>C;<<099.549:;;;>>=@@@;;6::>>>?5:5:<?<;>=AA88:99:$99<>::9,7@<=<>AA<@@38838884:88<>AAA478?6=87;;???AA<AA::59<<::;@>>>@@@?>>>8878:=@=A:==@@A:=882588::.>9>5;8999+9<333*--9-,,,-)-/5;;;8)32..8(.).53899;555493=9777A688=6;;;>A==>A???>;;:;;::3::==>:>:>:;;;=;;;>
@ATNG8:00269:05309
GATGGTAGCGCACACATAGATACAGTACTCATTCGTTTCGGAAGAGACAGGTACGTTAATAGTTAATAGCGTACTTCTTTTTCTTGCTTTCGTGGTATTCTTGCTAGTTACACTAGCCATCCTTACTGCGCTTCGATTGTGTGCGTACTGCTGCAATATTGTTAACGTGAGTCTTGTAAAACCTTCTTTTTACGTTTACTCTCGTGTTAAAAATCTGAATTCTTCTAGAGTTCCTGATCTTCTGGGTGTATCAGCGAGTATCTACCATCGTTCCTTCTGAGTCT
+
@@@A?BB<<<CCCDCBCB;<<G;;<DFKEDBB>@@EE?CB?B@CCBBBCC@CCDEC@CADCBB@BBCCCCCCDCC?AA@@@0@A=A@@@;@CCC@CFG?BA000<@0;9<BDBBBBB>BBB>BAIGECCBAA=@ABA>BCCCCCAA@BBABAAAA>BAA@BB?B?BBBBCCCAB>A;;;;.;@D?BCCCC5BBBBD;=;CCCCCBBBBDGCC5CB@AB@C@CD@CBBBBCC?B?;<;BCG@CBDF?ECCCCBBCCCCCCCIFCCF@BA@@C?B=@>ACCEDDCB
@ATNG8:00270:05284
GATGGTAGGTGCACATGAGTGTATCCAGAAGATCAGGAACTCTAGAAGAATTCAGATTTTTAACACGAGAGTAAACGTAAAAAGAAGGTTTTACAAGACTCACGTTTAACAATATTGCAGCAGTACGCACACAATCGAAGCGCAGTAAGGATGGCTAGTGTAACTAGCAAGAATACCACGAAAGCAAGAAAAAAGAAGTACGCTATTAACTATTAACGTACCTGTCTCTTCCGAAACGAATGAGTACCTCTCAGACGCTCGTCCTACCATCGTTCCTTCTGAGTCTATCACCGACTGCCCATAGAGAGTCTGAGTCT
+
CBBB@CCC?BAA@CAA@AAECCCCC@CBA=A@@@AB?B@BCBCCBC@A@?@?AAABBBBB2B>BBAA<@@000>3>//////$/<8=9=@@2?6615@9:9<<994(46<<7<::4:;?<BBBBCCBBBCDCBACCDD@BBBBCDBB?C?BAA>@@@CCCCB?BBCCBA?BC8::D8:9A@@8>993000000%0/)///98::B==<?88=<3?989@BB>;;;?@>?<@=AAE@FCC>AA?@@AA?AAAC???AAA@?@CD>BBB?BAA=A=A5;6:@ACCBDDBBBCC@BAABCCD=CBBB?>?BB>>@AA@@=
@ATNG8:00272:05308
GATGGTAGCACGACACGACGATGTGTACTCATTCGTTTCGGAAGAGACAGGTACGTTAATAGTTAATAGCGTACTTCTTTTTCTTGCTTTCGTGGTATTCTTGCTAGTTACACTAGCCATCCTTACTGCGCTTCGATTGTGTGCGTACTGCTGCAATATTGTTAACGTGAGTCTTGTAAAACCTTCTTTTTACGTTTACTCTCGTGTTAAAAATCTGAATTCTTCTAGAGTTCCTGATCTTCTGGATAGCGACGCGATATACTACCATCGTTCCTTCTGAGTCT
+
@:?C;BCBBBBA<@@@B>A969BBBCBBCDBB@BBCC>CCADACCCCDBB?BBB;;8;;>?AA;@<;ABHECBAA;9:898$3948:97(3===?BCC?CC???>CCD?AABBB???>BBB>B=BAAA@?;;:@CA@7;;<;;;>@ACA@??@@@=@@@<@A<A;AAAAAAAAA<A@@@@6@<@<@@AA@.AA777,78;688<<??<@DDF/A@@@D<A:===BAAA???<A<A?@@BD7;;>7::@@??>>>A@@@@AA@@AA=??>?A=D=C:>?@@@@;;
@ATNG8:00277:05312
GATGGTAGGACGAGCGTCTGAGAGGTACTCATTCGTTTCGGAAGAGACAGGTACGTTAATAGTTAATAGCGTACTTCTTTTTCTTGCTTTCGTGGTATTCTTGCTAGTTACACTAGCCATCCTTACTGCGCTTCGATTGTGTGCGTACTGCTGCAATATTGTTAACGTGAGTCTTGTAAAACCTTCTTTTTACGTTTACTCTCGTGTTAAAAATCTGAATTCTTCTAGAGTTCCTGATCTTCTGGTGTCTGATCTGTATCACTACCATCGTTCCTTCTGAGTCT
+
CDDD?ABB@DBBBCABBBBBCBBB?BBBDDCC?CACD=CC?C@CBBCCCC?CCCBE?E@BBBD?D@CCCBBBCCD?99999*:@<BABB=BBBB@BCC?CC?A@@CCIABBCCCCCC?CCD@C?CCCCB@@@@CBBB?AACCCBBBCCCDCBBBB?BBB?BE?B?BBCCCCCCC?B;;;;6;?C?CCCCC5CBBBD>BBCCCCDDCB;@@@@0@AABC@CABB?BCCBBBD@D?CCCCBB@BBC@CCCCBBEDCCCCCCB@@@BB@CBBBD?B?B?BBBBBC@@
@ATNG8:00282:05272
GATGGTAGCTCTGCTCTGACTCTCGTACTCATTCGTTTCGGAAGAGACAGGTACGTTAATAGTTAATAGCGTACTTCTTTTTCTTGCTTTCGTGGTATTCTTGCTAGTTACACTAGCCATCCTTACTGCGCTTCGATTGTGTGCGTACTGCTGCAATATTGTTAACGTGAGTCTTGTAAAACCTTCTTTTTACGTTTACTCTCGTGTTAAAAATCTGAATTCTTCTAGAGTTCCTGATCTTCTGGTATACACACTCGCTCGCTACCATCGTTCCTTCTGAGTCT
+
?@DF@BCBB@;@B@@CCBBBDDCBBGDBBB@@=@BBA<BC@B?BCECBBBADCCCC?B@BA?@=C>BBBAA00-9188877'-.(////)49:@=A@>9<<*//9::A?@@@BBBBCACCB?C?CCC@@@;;7;;;;?CCBBBDCDCCDDDDC@@=;;;@CF@C@BBBBBBB;<9;CDEJ=GBD8<;BBA,ACBBB>CABA@;;;:9;@BBC5AAA@@>@=AC?;<<;;:B?C?CCB@@@?BCC@CCCCCBAADDDCCBCBCC@@>?AAAC?B?B?BBBBBBBB
@ATNG8:00293:05317
GATGGTAGCACGACACGACGATGTGTACTCATTCGTTTCGGAAGAGACAGGTACGTTAATAGTTAATAGCGTACTTCTTTTTCTTGCTTTCGTGGTATTCTTGCTAGTTACACTAGCCATCCTTACTGCGCTTCGATTGTGTGCGTACTGCTGCAATATTGTTAACGTGAGTCTTGTAAAACCTTCTTTTTACGTTTACTCTCGTGTTAAAAATCTGAATTCTTCTAGAGTTCCTGATCTTCTGGCTCTCGTAGACAGATACTACCATCGTTCCTTCTGAGTCT
+
BCCC?CDCCCB?;ABABCEAAABCCCDCCCBB?BDDD<AABD?CBCCDA@?AECCD?B@DCCB@C@CCCAAACC?;999:9)8A@BBBB<BBCB?AAC@BB>999BAB?ABBCCAA?<?AA>C=B>;;;>>><>@AD:==<D==>AAA@@@@@@@<AAA;AA;A;AA?>>AAAD6==?BB6@<@;===>=/<A:::1:<;:;;=78818888(8???K<A9===AAA@??@<A<??==>A7:;A>B=>;;;>>@@@@A>>>@><<8;;;>?;?=@=A@@@AAA@
@ATNG8:00294:05292
GATGGTAGTACATGATAGACGACACCAGAAGATCAGGAACTCTAGAAGAATTCAGATTTTTAACACGAGAGTAAACGTAAAAAGAAGGTTTTACAAGACTCACGTTAACAATATTGCAGCAGTACGCACACAATCGAAGCGCAGTAAGGATGGCTAGTGTAACTAGCAAGAATACCACGAAAGCAAGAAAAAGAAGTACGCTATTAACTATTAACGTACCTGTCTCTTCCGAAACGAATGAGTACAGAGAGTACGATATGTCTACCATCGTTCCTTCTGAGTCT
+
<D@A?BB=@==<666>==:;44445.59;49;;666:>9?@@?CBB?CD>@=@>455999(95>@;;;@C=BBB755<<<<<)::5:8===0<<<7<96666=AC:@<@@<@BA?CB@@?????AAAB@A@A=@BBB?BBBB;;:@9?;A;;49<<<AC?C?BBBCCC?@@=@A?;?>>@?9?8707>>>>1?@>A@BBB@BAA>A?BBB@>A?CCCGD@B@@@AAA?B?AAA6:9?9:97==?@ABAABB@?>@A?>878>?9949988?::;A0779757::
@ATNG8:00250:05334
TATGGTAGCACACGAGATCTCATCGTACTCATTCGTTTCGGAAGAGACAGATACGTTAATAGTTAATAGCGTACTTCTTTTTCTTGCTTTCGTGGTATTCTTGCTAGTTACACTAGCCATCCTTACTGCGCTTCGATTGTGTGCGTACTGCTGCAATATTGTTAACGTGAGTCTTGTAAAACCTTCTTTTTACGTTTACTCTCGTGTTAAAAATCTGAATTCTTCTAGAGTTTCTGATCTTCTGGATATGAGTGACTCGTGCTACCATCGTTCCTTCTGAGTCT
+
CCCC?CAABAACCCCCCBABBCC@@@CCCFBB?BDDD>DD@EADCCCCCCCCBBBC@C@DCBB?B?CCCBBBBCD@>>???0>B=B@?@<@DAB?BCC?CC@BBBCCC@CCBBCBCD@DCC?C=BCCCCBBB@CCAA<?BBBBBCCCCBBDCCCC@CCC?BB?D@CBCBCCBBB=?::::.;>A>;;;;;*;BBCC<BBDCCCDCCB;AAAA0ABB@@=A=AE@DCDBBBCD=BBBCDDD@BBC?BCBBCCBCCBBCCCCBBCCC@BBBBB?B@D?BBDBBA@A
@ATNG8:00253:05325
GATGGTAGCGCACACATAGATACAGTACTCATTCGTTTCGGAATGAGACAGGTACGTTAAATAGTTAAATAGTCGTACTTCTTTTCTTGCTTTCGTGGTATTCTTGCTAGTTACACTAGCCATCCTTACTGCGCTTCGATTGTGTGCGTACTGCTGCAATATTGTTAACGTGAGTCTTGTAAAACCTTCTTTTTACGTTTACTCTCGTGTTAAAAATCTGAATTTTTCTAGAGTTCCTGATCTCTGGATAGCGACGCGATATACTACCATCGTTCCTTCTGAGTCT
+
8:?;8<<===;:;9995:;9566;;=<@=00/)///7.7;6;.5556<<<<9AA?A@4;;)444?4;;)9;55<:;;@@<?BCC9BB?B<==4<<<<7<<<7<@=@BAABB@BCCCFDFD@DDD>B?AABB;;;A@CCBB@CCCCCCAAA;;;ABDBB@DDD@EC@C<;;E@@@DBB>BBBBC:CAH?CCEEF5AACCC=BBBCCCGGEC@BBBB2CBBBD5;;;<*;BBHDCCAD;;;DCCCBAAACBCCJCGCCCBBBCBBBBBD@BBBBC?C@C@BBCCCC@@
@ATNG8:00255:05339
GATGGTAGGTGCACATGAGTGTATCCAGAAGATCAGGAACTCTAGAAGAATTCAGATTTTTAACACGAGAGTAAACGTAAAAAGAAGTTTTTACAAGACTCACGTTAACAATATTGCAGCAGTACGCACACAATCGAAGCGCAGTAAGGATGGCTAGTGTAACTAGCAAGAATACCACGAAAGCAAGAAAAATAAGTACGCTATTAACTATTAACGTACCTGTCTCTTCCGAAACGAATGAGTACTATGTAGAGCTCTATACATCGTTCCTTCTGAGTCT
+
@?@C?BBD@CAA@BBBECCCCCCCC@CCC@CBAA998:?BBBBBDD@CC@C?BCCBBBBA2A=@@ACCDCCCCC<ABAA@@@0AF@DCFCC5CCC@DCCCCCCBB?B?CC?BBB?ACCCCBBBCCCCCCDCB?BBBB?BABBBB@@>B@CBB?BCCCBBBD?CAACCB?BB?BBB988A??9>89299999(9?<@:99BBBBC@C?BB>=9=;@?CCC@DB@@@BB?B@CDD>CCD?AAACCCCCAAAACBBB>>>BBBBCBA@>A=A=B@CCB99999
@ATNG8:00255:05341
GATGGTAGTGCGTGAGAGAGAGACCCAGAAGATCAGGAACTCTAGAAGAATTCAGATTTTTAACACGAGAGTAAACGTAAAAGAAGGTTTTACAAGACTCACGTTAACATATTGCAGCAGTACGCACACAATCGAAGCGCAGTAAGGATGGCTAGTGTACTAGCAAGAAATACCACGAAAGCAAGAAAAAGAAGTACGCTATTAACTATTAACGTACCTGTCTCTTCCGAAACGATGAGTACGAGAGAGCACACGTGTCTACCATGCGTTCCTTCTGAGTCT
+
44:>8<<;;;<<<555556:<<<<<3;;=7;;>C9;99295==<<<;CC7@58<333333$3288:==;>00/6.667778.9<6;.///&///)//;<996//272///77499<><<<<;;;CCBBBF@@@@@=@?@@@?>>:=80//7;<///<555::88;-333(388(/////(/8838::::+:=6444:988//(.0...505355:4/)//////6161666.6/////689333::<<=;;;=;:933336606/./6:(/*36888>=33/
@ATNG8:00259:05320
GATGGTAGTGTCATATGAGAGTGTGTACTCATTCGTTTCGGAAGAGACAGGTACGTTAATAGTTAATAGCGTACTTCTTTTTCTTGCTTTCGTGGTATTCTTGCTAGTTACACTAGCCATCCTTACTGCGCTTCGATTGTGTGCGTACTGCTGCAATATTGTTAACGTGAGTCTTGTAAAACCTTCTTTTTACGTTTACTCTCGTGTTAAAAATCTGAATTCTTCTAGAGTTCCTGATCTTCTGGAGATACACATGATACTCTACCATCGTTCCTTCTGAGTCT
+
555=?BCCCCCCC@ABDDDDFCCCCBBCBBCB@C:;;7<A>B@CBCCCCD@CCCBB@B@CBBC@CBBBBCBBBBB=99999':C>BCCC>BCCD@BCB?@@6<;CCCCACCCCIIFDABBB?B@CCBCBCCB=AB::4;ABABBCCCCCCCCCBB?A@@=@B?C@CCEBBBABB>BCDIE;G@D=@@@@@,@A;;;7;@BCCDCCBA;AAAA,ABCCGEGICC@CCCBC@A?@@DBCCAA?ABC?BDCCDCCCCCCCCBBBDBBB?CBBBC<@<@=BBABACCC
@ATNG8:00260:05363
GATGGTAGGCGTGTGAGAGTCTGCCCAGAAGATCAGGAACTCTAGAAGAATTCAGATTTTAACACGAGAGTAAACGTAAAAGAAGGTTTTACAAGACTCACGTTAACAATATTGCAGCAGTACGCACACAATCGAAGCGCAGTAAGGATGGCTAGTGTAACTAGCAAGAATACCACGAAAGCAAGAAAAAGAAGTACGCTATTAACTATTAACGTACCTGTCTCTTCCGAAACGAATGAGTACCTCTCAGACGCTCGTCCTACCATCGTTCCTTCTGAGTCT
+
>::BADCC?CCBBBCCDDCB@@999/6BC@DEAAAC@C@CCCCCCD?AA<A@CC@::::.;@@@ADECDC:::/9>::9:39A;A3::9&7;><88=??AA9:79>BB@DDD=@===>>CB@@?AAAB@@=>;<>:>:::AA==;>;>@C@DAAABBBB?BBBCAA=>>;?AA>AA???8?@>;=?===,:927@>@AAAAA;>;>???<A>???>>;>A@@@@@<A:>>B9ABB?BBBBBBB@BBBBBCCCBB;;;AB?@@@<@>BBC?B?B?BCCCCC>>
@ATNG8:00262:05321
GATGGTAGGTGCCATTAGTGTATCCAGAAGATCAGGAACTCTAGAAGAATTCAGATTTTTAACACGAGAGTAAACGTAAAAAGAAGGTTTTACAAGACTCACGTTAACAATATTGCAGCAGTACGCACACAATCGAAGCGCAGTAAGGATGGCTAGTGTAACTAGCAAGAATACCACGAAAGCAAGAAAAAGAAGTACGCTATTAACTATTAACGTACCTGTCTCTTCCGAAACGATGAGTACTGCGTCTCACTCTCGCCTACATCGTTCCTTCTGAGTCT
+
?<AB@ECB?@BB@CD?BBBCDDCC@BBB@BCCDBB>A?;:;CCCC@CD@C?BBBABAAA2A=AABBBBDBBCC=AB:9999(9B;A>BCB:BCC@A???A>>88189==6=8818=>>??AB>>>A???8717>>>;?<<<?===<?<@@B?BAA??AAA=A88:@?;?@:>>B?BBBBC:?=;187878(8::>=@@@BAAA=C=?>===A>@===@=@??><:94:;>==7>99:?>?998977<98:>@AA@@@?@<?@@@DBAA;@;@<AAADAA?A
@ATNG8:00267:05342
GATGGTAGACATATCGTACTCTCTGTACTCATTCGTTTCGGAAGAGACAGGTTCGTTAATAGTTAATAGCGTACTTCTTTTTCTTGCTTTCGTGGTATTCTTGCTAGTTACACTAGCCATCCTTACTGCGCTTCGATTGTGTGCGTACTGCTGCAATATTGTTAACGTGAGTCTTGTAAAACCTTCTTTTTACGTTTACTCTCGTGTTAAAAATCTGAATTCTTCTAGAGTTCCTGATCTTCTGTGCAGACTCTCACACGCCTACCATCGTTCCTTCTGAGTCT
+
B@@@@AGCCCCCBBBCBDDCCCCCCCCDCA;;.;;;9)4A<@;@ECCCBB?B@AAA=?<@B@@<?<?ABBB@>=A<:9999$3949=??7?BCD?BBC@DC>999C@A=ABBCB@?A<AAA:>:>BAAA@@@8:;@?<@A>>>>=@@@@@B@@@@;@@><BB<A:==>?A@?>?<>ABBB5A<A<A>@@@,;:7=;*--6---9<=?<ADDD/=??@@<A<@A=AB>>>>><@<?@A@@@:====ABAAA???@?@@CC;;7;CC>?>>>>=A=A;??A???@A
@ATNG8:00268:05352
GATGGTAGTGTGTCTCTGAGAGTAGTACTCATTCGTTTCGGAAGAGACAGGTACGTTAATAGTTAATAGCGTACTTCTTTTTCTTGCTTTCGTGGTATTCTTGCTAGTTACACTAGCCATCCTTACTGCGCTTCGATTGTGTGCGTACTGCTGCAATATTGTTAACGTGAGTCTTGTAAAACCTTCTTTTTACGTTTACTCTCGTGTTAAAAATCTGAATTCTTCTAGAGTTCCTGATCTTCTGGGATGTGTGCGCAGTGCCTACCATCGTTCCTTCTGAGTCT
+
:55C?BDBBBBBCDCDD:;;CCDCCCBBBCBB@BDCD=BB>B?CCCCBBB@CBC@@>AACCCC@C@CCCDDCCCC@CCCBB1@@=@@CC=CCBB@BHD@CC:;;BBBF?BBCFCCCF@CCB?C@DCBBBCCC@BBBB>CEDDDBBBBCDDCAABCAF??<?D@D?BBBBBBBDDACCBBB;BAG?BBDDD1CCCCD>BBCCCCCBBB?BBBB2BBBAA?AACC@BBCCCAA>B@BCCBBB?B@AA:A:;;ABBCDBCBBBB?C@@=@@BBCACAC@CCBBBC::
@ATNG8:00269:05366
GATGGTAGGCGTGTGAGAGTCTGCCCAGAAGATCAGGAACTCTAGAAGAATTCAGATTTTTAACACGAGAGTAAACGTAAAAAGAAGGTTTTACAAGACTCACGTTAACAATATTGCAGCAGTACGCACACAATCGAAGCGCAGTAAGGATGGCTAGTGTAACTAGCAAGAATACCACGAAAGCAAGAAAAAGAAGTACGACTATTAACTATTAACGTACCTGTCTCTTCCGAAACGAATGAGTACGATGAGAGAGCTCTCTCTACCATCGTTCCTTCTGAGTCT
+
AAB@:=;?;@@@A=?CCB@@@@BCC=CBBACCBBBB=B<@@ABBCEACCAC?BBBBBBAB1@<@BBBBCCCBAB;@:::@@@/A@>B?CCC5BBC>?A9:8A?9948:<=8;66/6==>????>>>??@?==:=@@A=A>>>A@@@<?=?AC?CCBBAABB?C@@@DD?BB?BA@=AA???8?AA>BDCCC3CC>A;66///666/638///(/(/57797>?<:;:@<@<@BB:?AA=AAABABBDBBBB?>>;:>???@>AADD<::<?>;@<@<>>A@@???
@ATNG8:00272:05324
GATGGTAGCGCGACGAGCGTAGACCCAGCAAGATCAGGAACTCTAGAAGAATTCAGATTTTTAACATCGAGAGTAAACGATAAAAAGAAGGTTTTACAAGACTCACGTTAACAATATTGCAGCAGTACGCACACAATCGAAGCGCAGTAAGGATGGCTAGTGTAACTAGCAAGAATACCACGAAAGCAAGAAAAAGAAGTACGCTATTAACTATTAACGTACCTGTCTCTTCCGAAACGATGAGTACTGCGTCTCACTCTCGCCTACCATCGTTCCTTCTGAGTCT
+
;;==<>=AB?A@ABBABC@;??;990955545/////)/3///;::;844047::;99998'859778?8538;;;133333999'33,3,333&37738:888;:..(.2..(....3797<ACCAAACB;;;@=A@@@?BAAAAAAA>B?B@@?@BBBCBAA=??ABBB@CC?B?<:<???A;@@@?BBCCF3CB?BAAAB??AA<A<@@AA=A=@@CCC@@@@A@?A??:?@@9<000<=8?@????/00==::9999::8<@<8B::87171817==??@?>
@ATNG8:00273:05320
GATGGTAGCTCACGTACGTCACACGTACTCATTCGTTTCGGAAGAGACAGGTACGTTAATAGTTAATAGCGTACTTCTTTTTCTTGCTTTCGTGGTATTCTTGCTAGTTACACTAGCCATCCTTACTGCGCTTCGATTGTGTGCGTACTGCTGCAATATTGTTAACGTGAGTCTTGTAAAACCTTCTTTTTACGTTTACTCTCGTGTTAAAAATCTGAATTCTTCTAGAGTTCCTGATCTTCTGGCTCTCGTAGACAGATACTACCATCGTTCCTTCTGAGTCT
+
A@AE@CCCBBBBBABFCCBBBCCBBBDCCCAA=ACDD>EE>B=BCCCDBB?BCCCC?C?CCCC?C?CCB@@ABBB?AAAAB2AB?CBBA=@BBB?BBC@BB<???CCC@BBA@AACD?CAA>A>BAA??;9;;?AAA:===@?>>>@A>>=A>>?:=?==>>:=;@@@DDAA??;??BCB5B>C:88776(8=778-8;:;;;A=>>8====.=>>>B=B=>>:>@AA@>><><>>@@??:=>B=B>=887A=>=>>AAAAA>??<>>>??;?;?<?>>>@@@>
@ATNG8:00273:05330
GATGGTAGTGCGTGAGAGAGAGACCCAGAAGATCAGGAACTCTAGAAGAATTCAGATTTTTAACACGAGAGTAAACGTAAAAAGAAGGTTTTACAAGACTCACGTTAACAATATTGCAGCAGTACGCACACAATCGAAGCGCAGTAAGGATGGCTAGTGTAACTAGCAAGAATACCACGAAAGCAAGAAAAAGAAGTACGCTATTAACTATTAACGTACCTGTCTCTTCCGAAACGAATGAGTACACACTCTCATATGACACTACCATCGTTCCTTCTGAGTCT
+
?BBB@BCCCCBB@A@CCCECCCCCC=CDEBECBBCC@C@DCC@@AD@CC?A?ABBAABAA2A?BBBBBCCA<>>7=>9;;;;.;C>C7;;;6;CC@CCCCCCCA@<B@CCACDD@CCBABBFDDCBBBCCCDACCBB@BBBBDCCC@G?B@A?ABCCCCCC@CCAABD?AA?BCF99:BBB;BA@===???.>C?B@??BBBBB?C??@;;7;=BBECB>AB@@@BB@D?ABD>D??=????CEBBBBBABECCBABBCCA@@CC?CCCCC?C?B?BDBAAAAA
@ATNG8:00275:05338
GATGGTAGAGAGACTGTAGCGCACCCAGAAGATCAGGAACTCTAGAAGAATTCAGATTTTTAACACGAGAGTAAACGTAAAAAGAAGGTTTTACAAGACTCACGTTAACAATATTGCAGCAGTACGCACACAATCGAAGCGCAGTAAGGATGGCTAGTGTAACTAGCAAGAATACCACGAAAGCAAGAAAAAAGAAGTACGCTATTAACTATTAACGTACCTGTCTCTTCCGAAACGAATGAGTACGATGAGATCTCGTGTGCTACCATCGTTCCTCATGAGTCT
+
8::G@EAACBBB@@@ABBBBDBBBF?BBB@BBBBBC?C@BBBBBBC@BB?B?CBBCCCCC2B?BBCAAAEBBBB=@@ABBBB5BB?B?CBB<BBB?BBCCCCBBA?B@CD@BBB@CBBBBCCCCCCBBCCCC@BBCBAC?@?BBBC@C?C;;:;CBBBBDCADBBC??=?B?ABB99:CCC>???>==>===&=?>?B@BBBAAA<A:>>?B=B;>>CCC@CBAABAC@C?CCC>CCC>AAA???B99:A@?;<B:555:555655/5.--428(----666735
@ATNG8:00281:05347
GATGGTAGTATATCGCGTCGCTATCCAGAAGATCAGGAATCTAGAAGAATCAGATTTTTAACACGAGAGTAAACGTAAAAGAAGGTTTTACAAGACTCACGTTAACAATATTGCAGCAGTACGCACACAATCGAAGCGCAGTAAGGATGGCTAGTGTAACTAGCAAGAATACCACGAAGCAAGAAAAAGAAGTACGCTATTAACTATTAACGTACCTGTCTCTTCCGAAACGAATGAGTACTGTATCTATGTGTGCGCTACCATCGTTCCTTCTGAGTCT
+
::<>466=@>@@:55>;;<666@<<9<>>5:<<9998<8///8883::,//7755555$5499:;;<@<DA@+000---&-705(---&-/63//339778>4=6<<49::.333338;:77222577=37799385522222+2.523,333////6(//66664776=;;69733/333,3;=>=+==7::<=<8;;?6>9>A<;7>6=::AC;5557555-2.569.9=;6787;;<<7338A@@BBA@<==0/////6>:;;;8</7.3;;;<555
@ATNG8:00281:05355
GATGGTAGTGATACAGATCAGACACCAGAAGATCAGGAACTCTAGAAGAATTCAGATTTTTAACACGAGAGTAAACGTAAAAAGAAGGTTTTACAAGACTCACGTTAACGATATTGCAGCAGTACGCACACAATCGAAGCGCAGTAAGGATGGCTAGTGTAACTAGCAAGAATACCACGAAAGCAAGAAAAAGAAGTACGCTATTAACTATTAACGTACCTGTCTCTTCCGAAACGAATGAGTACGATGAGATCTCGTGTGCTACATCGTTCCTTCTGAGTCT
+
BB@A>BDCBBBABBBBCABBFCCAB?AAC@CBDC@?>@?BBBBBBE@BB?B>BBBCBDDD2C?BBB@AACCBBB=B??BBBB2BB@C@CEE;DCC?CBBCDDD@@>@@CCB@@@>AA@@@CCCDCBBBBBBB?ABBB>ABBBCB@@=A@BBB@@A@BBBBB@A@@BBA?CC?>>@<??==<5=;;5:@@>@/><8:888BCAA==C;>>AA=A;AACBB?BD@@?@@;@?AAA>ADD?BACCBCCCCCB@??BA999@A?:88??@>>>B?B?B@???BB;;;
@ATNG8:00282:05328
GATGGTAGTGTCATATGAGAGTGTGTATCATTCGTTCGGAAGAGACAGGTACGTTAATAGTTAATAGCGTACTTCTTTTTCTTGCTTTCGTGGTATTCTTGCTAGTTACACTAGCCATCCTTACTGCGCTTCGATTGTGTGCGTACTGCTGCAATATTGTTAACGTGAGTCTTGTAAAACCTTCTTTTTACGTTTACTCTCGTGTTAAAAATCTGAATTCTTCTAGAGTTCCTGATCTTCTGGAGATACACATGATACTCTACCATCGTTCCTTCTGAGTCT
+
7::><A@CBCCDCB<ACA@;A@BBB955;5505<>5;;8<:@@;?@BC866=<<.57:;>D?C?BCCCDBBBA@@AAAA,@A5;;;;.;>==4;;;49969>>@@@:?@@@@<<<.669159<<@><<<<7@966:?D>@AACAAABCBAA;:499?;99298@@B?@@@B@9>::::*:<C>BBBBB5BBBDD8;;;;@;;;;:49555$5=9@>8<>AB=???@@??4949??@AB?@@@:@@A;;;A;99BBB=BCCCBB?@==89298=3995><<<>
@ATNG8:00282:05351
GATGGTAGGCGTGTGAGAGTCTGCCCAGAAGATCAGGAACTCTAGAAGAATTCAGATTTTTAACACGAGAGTAAACGTAAAAAGAAGGTTTTACAAGACTCACGTTAACAATATTGCAGCAGTACGCACACAATCGAAGCGCAGTAAGGATGGCTAGTGTAACTAGCAAGAATACCACGAAAGCAAGAAAAAGAAGTACGCTATTAACTATTAACGTACCTGTCTCTTCCGAAACGAATGAGTACCTCTCAGACGCTCGTCCTACCATCGTTCCTTCTGAGTCT
+
@AAC@BDC?CAAABBCCCDC@@@BD=CCC@BCCCCC@C@CCBBBBD?CD?B?BBBBBDCD2C@AAAABCCC??>7<?99889)9@=A?BBB:BBC?BBBBCCC@@<@@BB@>AA;>===A@889A@>@><>@<@AAA;@=?>>@@>:>;AAA>A@@@AAAA>AAAAAA<AA>AAB>BBBB@9?;;6>@@??2>>;>DAAA=>>A:=:<AAA=A;AA@@@<>???===<A<AAC:AAA?CBBB>???BBBBBBDCAA?AABB>?AB:=>AAB>B>B@BBAB@A88
@ATNG8:00285:05326
GATGGTAGCAGACGTGACAGAGCGCCAGAAGATCAGGAACTCTAGAAGAATTCAGATTTTTAACACGAGAGTAAACGTAAAAAGAGGGTTTTACAAGACTCACGTTAACAATATTGCAGCAGTACTCACACAATCGAAGCGCAGTAAGGATGGCTAGTGTAACTAGCAAGAATACCACGAAAGCAAGAAAAAGAAGTACGCTATTAACTATTAACGTACCTGTCTCTTCCGAAACGAATGAGTACCTCTCAGACGCTCGTCCTACCATCGTTCCTTCTGAGTCT
+
BBCC@DABBCBCCCBCCCCBCCCCC@BBB@CCCCCC?C?BBCCCCA?CD?A?BDD@@@@@2>?BBB@BBBB>=>7<?9:::;*;BAA<BBB<BCC@CECCBBBCC@C?AA?ACC@BCCCCCDCEBBBCBBBC?BBBC?BBBBBCAA=BADCC?BCCCCCCC?CCCCAA?CD@???=?@CCD=BAA>ACCCC2CC?C@@@CCACA>C;AAAA;@;@BDCB@BCAAABB?B?AAA9ADC?CAAACCC?AA@CCCCBBB@@@@A<AAA=@@@@B?B?B@DDCAA>>>
@ATNG8:00287:05362
GATGGTAGCAGACGTGACAGAGCGCCAGAAGATCAGGAACTCTAGAAGAATTCAGATTTTTAACACGAGAGTAAACGTAAAAAGAAGGTTTTACAAGACTCACGTTAACAATATTGCAGCAGTACGCACACAATCGAAGCGCAGTAAGGATGGCTAGTGTAACTAGCAAGAATACCACGAAAGCAAGAAAAAAGAAGTACGCTATTAACTATTAACGTACCTGTCTCTTCCGAAACGAATGAGTACGATGAGTTCTCGTGTGCTACCATCGTTCCTTCTGAGTCT
+
?<=C@CBBBBBCDCBBCCBBBDCCD?BBB@CDCC@@???BBCCBAA@CC?B>A??@ADDD3A?BBBBBBBCBBB>BBBBGEG5CC@C@BBB;BCCBCCCCCDCBB?B?@@<@AA>BBCCECCCCCCDBBBBD@DDCC<??BBCCBB>C@C?@>@BCFCCBA?BBABBB@BB?BBC>BBEDD8?993::9999%9@;A?>?BB@@@<@;@@BB:>:=@A@@>@C@?@CD?B?CCD=CBB?BBBCCCCCAAABBB?BBBBCCCCBBBC?>>>BC@C?B?BBBAAAAA
@ATNG8:00292:05341
GATGGTAGAGAGACTGTAGCGCACCCAGAAGATCAGGAACTCTAGAAGAATTCAGATTTTTAACACGAGAGTAAACGTAAAAAGAAGGTTTTACAAGACTCACGTTAACAATATTGCAGCAGTACGCACACAATCGAAGCGCAGTAAGGATGGCTAGTGTAACTAGCAAGAATACCACGAAAGCAAGAAATAGAAGTACGCTATTAACTATTAACGTACCTGTCTCTTCCGAAACGAATGAGTACGATGAGAGAGCTCTCTCTACCATCGTTCCTTCTGAGTCT
+
;A@DABBBCCCC@AADCCCCBAABB>BBC?BAA@BB?B@CCBA@@C@BC?C?CC@@@BBB1B>AA@AB?@@>>=3<?;;;;:$9;.5.555&5;=9>G?BBBBAB>B?CC@CCB@DDDAABCCHGCCCBBBC?CCBD?AABCBBBB@C?BDC@BBBBBCCC?AABBBC?BA?BCD>BABBB=AAA>ADC>BBAB>ABA?>;AADAK@DCBB>A@AABAB?BB@@?AA=A?BBB>BBB@BBBBDDBBAAABABBCAA=ABAA===D=?===A=A?B?BBCCCA==
@ATNG8:00294:05349
GATGGTAGTGTGTCTCTGAGAGTAGTACTCATTCGTTTCGGAAGAGACAGGTACGTTAATAGTTAATAGCGTACTTCTTTTTCTTGCTTTCGTGGTATTCTTGCTAGTTACACTAGCCATCCTTACTGCGCTTCGATTGTGTGCGTACTGCTGCAATATTGTTAACGTGAGTCTTGTAAAACCTTCTTTTTACGTTTACTCTCGTGTTAAAAATCTGAATTCTTCTAGAGTTCCTGATCTTCTGGAGATACACATGATACTCTACCATCGTTCCTTCTGAGTCT
+
@?@B@BBCCCBCCBBBCCCCCCBBBCCCCCBA>A@@@;AB?BABBBCBBB@CBBCB=B?EEDD?D@CBBBBBCCC@EBDDD1CC@BBBB=BBBB@CCC@CE@BCBBBC@CCDCBBBC@CBB@B?BBCCBBBB@BDCC?BBCCCCCCCCCCCCCCC?@::7;B=A?BBBBCDFCC?C@@@@3@=A>;;<;;*;CBBC=CCDCCCCBBB5;;;;*;BBDCAD?CB?BCCCBAA?A@EEFDBB>BBEABCBCCCCBBBCCCCCCCCBB?BA@@A=A;@<@@B@BBBB
@ATNG8:00295:05330
GATGGTAGCATCATGCATATCTCACCAGAAGATCAGGAACTCTAGAAGAATTCAGATTTTTAACACGAGAGTAAACGTAAAAAGAAGGTTTTACAAGACTCACGTTAACAATATTGCAGCAGTACGCACACAATCGAAGCGCAGTAAGGATGGCTAGTGTAACTAGCAAGAATACCACGAAAGCAAGAAAAAGAAGTACGCTATTAACTATTAACGTACCTGTCTCTTCCGAAACGAATGAGTACCTCTCAGACGCTCGTCCTACCTTCGTTCCTTCTGAGTCT
+
=><<<<?@>=BBBBBBBBCCCBBB@<?:;75<99A@=@<BBCAAAC?BE@C@B??@BCCC1A>>?<:>9=?8881;>;;;;;';@=>@C@C9BCB@CCBCCBBDD@C@CC?@@@<@BBBBBCBCCJCBBBBB>ABBB?BBBBCAAC?B>@;;5;@??A@AB@B@A@CC?CC?CBB?BBBAC8???;?DCCC3CB@ABABBBBBC?B?;;;;:?;;<@DD>;<;BBCC@C<>?C=A?><>?<<>BB@ABABBBBBBBC==8B=B>>:=;>=>7;6;>?>>@;888
@ATNG8:00297:05325
GATGGTAGGCGACATACATACGCGCCAGAAGATCAGGAACTCTAGAAGAATTCAGATTTTTAACACGAGAGTAAACGTAAAAGAAGGTTTTACAATACTCACGTTAACAATATTGCAGCAGTACGCACACAATCGAAGCGCAGTAAGGATGGCTAGTGTAACTAGCAAGAATACCACGAAAGCAAGAAAAAGAAGTACGCTATTAACTATTAACGTACCTGTCTCTTCCGAAACGAATGAGTACCTCTCAGACGCTCGTCCTACCATCGTTCCTTCTGAGTCT
+
;5:A<B@B?B?A@CCBBBCCCCBDC@CAA>BCCBA@>@@CCCCCCC?BB@D?@?@:;:;;*;>CBCCCDBB;;;0;B:;;;.9C=C2;;;6;BC?CFCCCBCCB?B?CC?CBC?BBAAACCCDCCCCCCCCBCCBB@CCCBCCBB?B@DBB?BCCCCCCC?BAAABC@AC?BBC<??BBC=AAA@BCCCC3BB>BBB@CBBBB>C;>>BB@@9@ACCC@CCA@@CC@C?AAC=AAA?CCCBCBC?BBABBBBBCA@AACD?BAB?@AAAC?C?C?BBCBBA@@
@ATNG8:00299:05320
GATGGTAGCGCACACATAGATACAGTACTCATTCGTTTCGGAAGAGACAGGTACGTTAATAGTTAATAGCGTACTTCTTTTTCTTGCTTTCGTGGTATTCTTGCTAGTTACACTAGCCATCCTTACTGCGCTTCGATTGTGTGCGTACTGCTGCAATATTGTTAATGTGAGTCTTGTAAAACCTTCTTTTTACGTTTACTCTCGTGTTAAAAATCTGAATTCTTCTAGAGTTCCTGATCTTCTGGTAGAGCGTGCATATATCTACCATCGTTCCTTCTGAGTCT
+
<<<C?C@BBCCCCCCBCBHGCCBBCC>>>=AB9CBBB>BE@C@CCCBBCCACDCBB@B@CDDD?C@CCCCCCAA@@CBDCD5CE?BADG?D;;;?BAB?BB?BCCAAAGFFCCCCCCACCC@C;;;BC;;;;?BBCC;=<CDDCBCKCBBBCCDG@BBB?@@<@?BBBBBDCCD@CCBDC;D@E@CCCCC5CBBCE?CCCBCBBBBA>AGCC1AACCC9@=<<4<<<;A@@<?<>?>@??:<<>:89?BBB@@@BBA@A@AA?AD?::98A;@>B?C@@?>>??
@ATNG8:00251:05399
GATGGTAGACATATCGTACTCTCTGTACTCATTCGTTTCGGAAGAGACAGGTACGTTAATAGTTAATAGCGTACTTCTTTTTCTTGCTTTCGTGGTATTCTTGCTAGTTACACTAGCCATCCTTACTGCGCTTCGATTGTGTGCGTACTGCTGCAATATTGTTAACGTGAGTCTTGTAAAACCTTCTTTTTACGTTTACTCTCGTGTTAAAAATCTGAATTCTTCTAGAGTTCCTGATCTTCTGGATACCTCATGGCACCTACCATCGTTCCTTCTGAGTCT
+
BACC?CCCCCCCCBBBBCDDC@CCCCCCGCBB>ACCC>BB?C?CCCCCCC?CCCBB>B>BBBB>B?BBBBBDCBB?BCCCC2AA?CCCC>A@@@>BBB>BC=<<>CCC=?@AAA?>>;AAA<A=A@@@>>>>;AAAA;AAAA>>?AAAAA=>>>A:=>><AA<@;@AAAAAAAA<A====2<9@:?????/=?99:1;?@:;;A???=ABAA/?>AAB=B<@@<@@AA===<A<@>>?=A8=;@;@A>@<>>>AA=A??;?>>8<===@;A;A;AAAAA@>=
@ATNG8:00253:05381
GATGGTAGTCTCAGATAGTCTATAGTACTCATTCGTTTCGGAAGAGACAGGTACGTTAATAGTTAATAGCGTACTTCTTTTTCTTGCTTTCGTGTATTCTTGCTAGTTACACTAGCCATCCTTACTGCGCTTCGATTGTGTGCGTACTGCTGCAATATTGTTAACGTGAGTCTTGTAAAACCTTCTTTTTACGTTTACTCTCGTGTTAAAAATCTGAATTCTTCTAGAGTTCCTGATCTTCTGGACGACGCGCACTGACACTACCATCGTTCCTTCTGAGTCT
+
@BBB@CBBBBBBBDCCCBCCDCCCCCCBBC@@=@CBC?CC@DABBDCCCC?CCCCD<A<@CDD@D@CCCCCBBBB@CCCCC2;:6;AAA=BCGFDCF@BB@A@ACBB?BBCCCCDE@BBB@B@CCCBCCCC@CCBB?BBBBCCCCBBBBCCCCD@@@@@DD>@?@CCCEFFCC?CBBAA3A>B?BBBBB5CJFHG>ABC;;;BBBC?CCCC3C;;;C=@=AD@CCBCBBB@C@AAAC@@=ACC?CD<;;BBBBB@@ABBBCDDF@FBCCB?B?B?BBBCC;::
@ATNG8:00253:05403
GATGGTTGATACTCGCTGATACACCCAGAAGATCAGGAACTCTAGAAGAATTCAGATTTTTAACACGAGAGTAAACGTAAAAAGAAGGTTTTACAAGACTCACGTTTAACAATATTGCAGCAGTACGCACACAATCGAAGCGCAGTAAGGATGGCTAGTGTAACTAGCAAGAATACCACGAAAAGCAAGAAAAAAAGAAGTACGCTATTAACTATTAACGTACCTGTCTCTTCCGAAACGAATGAGTACACACTCTCATATGACACACATCGTTCCTTCTGAGTCT
+
///>494@@@@C;;<DDAAA@;;;B=A@A<@9=999.438:<:::?7?A7978BBB=ACE1C:774;7==;///(////<<<+==:=:>>>2@=<,/////::444)46;;5<:858888965556555<555:;::<7;;;==BBC?C@BBB=A@@9:9:9;=?=BA@8==87773;73333&333,/666666#694////87922,24665505577<;;6:44455<8=488?9>;;077?=@?@BCC===DB?889?>??B@@@BB@@<@<?<@@??@798
@ATNG8:00255:05393
GATGGTAGAGAGAGCTCTCTCATCGTACTCATTCGTTTCGGAAGAGACAGGTACGTTAATAGTTAATAGCGTACTTCTTTTTCTTGCTTTCGTGGTATTCTTGCTAGTTACACTAGCCATCCTTACTGCGCTTCGATTGTGTGCGTACTGCTGCAATATTGTTAACGTGAGTCTTGTAAAACCTTCTTTTTACGTTTACTCTCGTGTTAAAAATCTGAATTCTTCTAGAGTTCCTGATCTTCTGGGTGCGCTACAGTCTCCAATCGTTCCTTCTGAGTCT
+
;59C;BBABBBBDBB9;9CCCCCBBCBBBECC@BCCC>CD@DA99;CCBB?CBBAA?A<@@>?5@?BBCBBAAAB@CBCBC3AA>@BCC9??AG@CAB=AB89:9AAB@BCCAAAAC@CDA;A<A@@::;==;>???<>>>@@AA=>=AA>>::;8===:>A:>:>B@@@@AAA598BCC5A=@:=9===,====@-//66666;<<899:9,9///=383>A=B???AAA=A<ACCBBA7;;>?8===AAA@@?>>>@B<?;?@@@;?;@<@@@A??:;
@ATNG8:00259:05397
GATGGTAGATATATGCACGCTCTACCAGAAGATCAGGAACTCTAGAAGAATTCAGATTTTTAACACGAGAGTAAACGTAAAAAGAATGTTTTACAAGACTCACGTTAACAATATTGCAGCAGTACGCACACAATCGAAGCGCAGTAAGGATGGCTAGTGTAACTAGCAAGAATACCACGAAAGCAAGAAAAAGAAGTACGCTATTAACTATTAACGTACCTGTCTCTTCCGAAACGAATGAGTACTGTATCTATGTGTGCGCATCGTTCCTTCTGAGTCT
+
<CAB=A<BBBBCDCCCCBBCFFCBB;;;F@BBBBCGAG?AACCCDC@CC?B?BBBBBCCC3B?BCDBBBABBCC:AABBBBB2@@>ADCEE;HDD@AADCCBC;:9;?BB?BCB;;;DEDCDD;;:DCCCCC@BDCC@CCCCCC@@=A@B@@?@CCCCBCB@CCCCCC=::4:@@:??@@@8??@<@@AAA2@C<?=BBBBCBB?B?BBCE8;8;ACBB@CBBBA@@=?>ACC=CAA>@@?CBCBBCBBBBAAABBBBB@??BBA>A>A=@=ABCBB?@@
@ATNG8:00261:05409
GATGGTAGATATATGCACGCTCTACCAGAAGATCAGGAACTCTAGAAGAATTCAGATTTTTAACACGAGAGTAAACGTAAAAAGAAGGTCTTACAAGACTCACGTTAACAATATTGCAGCTGTACGCACACAATCGAAGCGCAGTAAGGATGGCTAGTGTAACTAGCAAGAATACCACGAAAGCAAGAAAAAAGAAGTACGCTATTAAACTATTAACGTACCTGTCTCTTCCGAAACGAATGAGTACACATCGTCGTGTCGTGCTACCATCGTTCCTTCTGAGTCT
+
4;885;:::<<<9;;9665;;9;>;466>9><<00/272///4444.445953339999:):7888;;933377.7899:::'9939.4/727//)////99:;;.50558=<@?AAA@@@@@996=>>6667;;;;:566=555>0505:94944433;;244=:774793///1666::39771333333#39178;987773-33(339;6=6::::9333333<<8=133=7<:=7444:999988;655<<<<<=?>>9948.9454<7<7<8<:::<<:8
@ATNG8:00263:05380
GATGGTAGCTATACGTATATCTATGTACTCATTCGTTTCGGAAGAGACAGGTACGTTAATAGTTAATAGCGTACTTCTTTTTTCTTGCTTTCGTGGTATTCTTGCTAGTTACACTAGCCATCCTTACTGCGCTTCGATTGTGTGCGTACTGCTGCAATATTGTTAACGTGAGTCTTGTAAAACCTTCTTTTTACGTTTACTCTCGTGTTAAAAATCTGAATTCTTCTAGAGTTCCTGATCTTCTGGACGACGCGCACTGACACTACCATCGTTCCTTCTGAGTCT
+
AABB?BCCBB=BDDDBCCDCCCCAAA@@AC;:5:@?@:ADAGABBBCCBB>ABBAA<@6;9>>5;;>BCCBC?<<8989797#3827@CC=BBBB?BCD@BB7:9ACBB?BEBBB@BB?A@B>C?@>88:>>>;?@@A<AAAA>>>>?>>>>>>>@<>>?:<<6<:>ABBAAAAA;>>>DC5A<A;@@AAA/A@@@D668A;;;A@@?;?>>?/?=>>@;@;8858BBBF??;?<BAAA??9==D=AA8::>@@@>>>?A>>>@@B<@888A<@=@<AAAA@@>>
@ATNG8:00263:05412
GATGGTAGACACGTGTGCTCTCTCGTACTCATTCGTTTCGGAAGAGACAGGTACGTTAATAGTTAATAGCGTACTTCTTTTTCTTGCTTTCGTGGTATTCTTGCTAGTTACACTAGCCATCCTTACTGCGCTTCGATTGTGTGCGTACTGCTGCAATATTGTTAACGTGAGTCTTGTAAAACCTTCTTTTTACGTTTACTCTCGTGTTAAAAATCTGAATTCTTCTAGAGTTCCTGATCTTCTGGGTCTCTCTCTCACGCACTACCATCGTTCCTTCTGAGTCT
+
@AAB>BCBABCBBBBBBBCDICCBCCDCCB999:ABC<BBAC@CCCHCBA?BBBBC@D@CCCC>A>ACDCBAB=C@?????.?A=A???7??@B@BCC?AB>99:CBC?AAACBBAA?A=@=A=>==:9:::6;;;;=;;;;:;??@@???@@@@7;:;:==5;6;?AA@>>>B7;;>?>/;5;9==EEE/@A:::1://///=::<5;;::)7999;49199277A?==>9=5>;7;>>688?A7A>@@B@@@AABBA;;;::;167///6;7<566777===
@ATNG8:00267:05413
GATGGTAGCACACGAGATCTCATCGTACTCATTCGTTTCGGAAGAGACAGGTACGTTAATAGTTAATAGCGTACTTCTTTTTCTTGCTTTCGTGGTATTCTTGCTAGTTACACTAGCCATCCTTACTGCGCTTCGATTGTGTGCGTACTGCTGCAATATTGTTAACGTGAGTCTTGTAAAACCTTCTTTTTACGTTTACTCTCGTGTTAAAAATCTGAATTCTTCTAGAGTTCCTGATCTTCTGGGCTGCGCTGATATGCGCTACCATCGTTCCTTCTGAGTCT
+
5:BD@CBDCACBB=BCCCCCCCCCCCFDCC;;:;CCG>ED@C@AAACHCC@CCCBA>B@FCCC?A?BCCBBABCB@BBBBB3AA=A???<?DCD@CBB?BC????CBB?BBBBC???>CCC?C=AAABA>=?=ACAA:>>A>>>@>A@A@@>>>B<=<<=AA=C=AAAAAAAAA<AAAAA5A<A8<<CCC/CA>@@9@@@@@@@>@@<ADDD/>>???<?<AA<AAAA<<<=D>@@???@:99;;1;///=889?AAA@>?@AAA<>??BD;A;A7>>AA;;9A
@ATNG8:00269:05389
GATGGTAGGCGACATACATACGCGCCAGAAGATCAGGAACTCTAGAAGAATTCAGATTTTTAACACGAGAGTAAACGTAAAAAGAAGGTTTTACAAGACTCACGTTAACAATATTGCAGCAGTACGCACACAATCGAAGCGCAGTAAGGATGGCTAGTGTAACTAGCAAGAATACCACGAAAGCAAGAAAAAAGAAGTACGCTATTAACTATTAACGTACCTGTCTCTTCCGAAACGAATGAGTACGTGTGCGACGTGTCTCCTACCATCGTTCCTTCTGAGTCT
+
:44404@B8A;96ABABCCCCBABC?@AAACCCGCC@B@BBCB@A@@CC?C?@?@;;;;;*;=@BCECCC==:C;AA@@@>>,9?:?7@FG2@@@AC<AABBBBD?B@BC?DBD><;;;;:>>DA@@@CBBC@CC;;9;AACABBB?C?CBC@CCBCCBA@<;;:<>?;???AAB9::AAA9;<<8000000%0=5000<<>?AB?B?BAAB?B?A?BAA<AABBBCD@C?BBD=A:949===?@?@:;0/0>:>//4?:@@=BBC?A<=7=3849=@AAAABBB
@ATNG8:00269:05417
GATGGTAGTATCTGCACACTCTGTCCAGAAGATCAGGAACTCTAGAAGAATTCAGATTTTTAACACGAGAGTAAACGTAAAAAGAAGGTTTTACAAGACTCACGTTAACAATATTGCAGCAGTACGCACACAATCGAAGCGCAGTAAGGATGGCTAGTGTAACTAGCAAGAATACCACGAAAGCAAGAAAAAAGAAGTACGCTATTAACTATTAACGTACCTGTCTCTTCCGAAACGAATGAGTACACATCGTCGTGTCGTGCTACCATCGTTCCTTCTGAGTCT
+
@?@E@CBBCABBCDCEBBBCCCCCB@ECC?CCHD@@>@?BBCBCCD?CC?C@CC??@ABA3B@BBBBBBBCBA@8?<9;;<;*;C=?<@@@9ACEGHABADCC;:;;@CCACCC?BBDDCCCCCCCCCCBCB@CCBB@BCCBBB@B?D@D@@>BBBBBCCC@CAAACC?BB??>??CCDDE>B?=9999999%9?;A?>?CCCAA<@7:9>=5;5;=A@@=@C@??BB@F?BBC>BBB?BBBBBBCCCCCAAABBBBBBB?@@ABB?BBBAB>A?B@CCCCAA>?
@ATNG8:00270:05398
GATGGTAGCGCACACATAGATACAGTACTCATTCGTTTCGGAGGAGACAGGTACGTTAATAGTTAATAGCGTACTTCTTTTTCTTGCTTTCGTGGTATTCTTGCTAGTTACACTAGCCATCCTTACTGCGCTTCGATTGTGTGCGTACTGCTGCAATATTGTTAACGTGAGTCTTGTAAAACCTTCTTTTTACGTTTACTCTCGTGTTAAAAATCTGAATTCTTCTAGAGTTCCTGATCTTCTGGATAGCGACGCGATATACTACCATCGTTCCTTCTGAGTCT
+
:;AA=@;5555ABC@AADCCDCCBCCFCCBAA<AABA<AA<BB@BCCFCCADAA@@7@;@@CC@D=@@CHBBBBB@DCDDD3CB@BBCC>BBCDACCC@DCACCCDCC@CCCCCCCD>BBB@G@CCCBBBBB?BBBC9;;CCBCCCCCCCCBBBB?@@@?BB?C@CCCCDBBBC@BBCCC:B@B?BBBBB2BCCKH===HCCCCDBB?BBCB5BBBBC=A=AB?ABBAABB>A?A@@@BB@BBC@CCCCCGGCCCCDA@ADBBBC@BCBBC?C@B@BCCB<<00
@ATNG8:00273:05416
GATGGTAGATACTCGCTGATACACCCAGAAGATCAGGAACTCTAGAAGAATTCAGATTTTTTAACACGAGAGTAAACGTAAAAAGAAGGTTTTACAAGACTCACGTTAACAATATTGCAGCAGTACGCACACAATCGAAGCGCAGTAAGGATGGCTAGTGTAACTAGCAAGAATACCACGAAAGCAAGAAAAAAGAAGTACGCTATTAACTATTAACGTACCTGTCTCTTCCGAAACGAATGAGTACGAGAGTCAGAGCAGAGCTACCATCGAATCACGAAAGTCT
+
@<@B=BCBAA;?>CCDBBBBBECCC>CCD@BBB@A@>B>BCCBCBC?BB?G>AA??@CCDB(B7??/0/?>9888298?>>@>)=<392555&5@<9;AACBCC;;8;>AA=BBB=@@AABBCCBBCCD;;;@?AABB>@AB@@@??<?@BAA?BBBACBCD@CCBBBA>AA6:9?9<;777*8==<@CDDCD)BB?CBABCBB>>=@<??A@=@=BACAA?ACDBCBB@A<;;;5;00,0@@@ABBCB?@????ECBBBBBBBABB?>>>??=@@==ACD?CBBC
@ATNG8:00277:05387
GATGGTAGCGAGCGAGTGTGTATACCAGAAGATCAGGAACTCTAGAAGAATTCAGATTTTTAACACGAGAGTAAACGTAAAAAGAAGGTTTTACAAGACTCACGTTTAACAATATTGCAGCAGTACGCACACAATCGAAGCGCAGTAAGGATGGCTAGTGTAACTAGCAAGAATACCACGAAAGCAAGAAAAAAGAAGTACGCTATTAACTATTAACGTACCTGTCTCTTCCGAAACGAATGAGTACGTGTGCGACGTGTCTCCTACCATCGTTCCTTCTGAGTCT
+
555B;BBCCCCCBBBBCCCDDCCCC@CBB@BCDBBE@D?BBBCCCB>BB?B?BABCCFFL5B?BCIGGCCCCCD>C@@@DFD3BD@C@CCC;CCC?AABBCBB:;:)58::7<<>;@>B=BCBBBCDDBBBDC@BBAA>BBBBBBBC@D?CAA?ABBCBCBC@CCCD??=?@=@8929>999.7;;5779898%89<9949;=C?<><<<<AC@D@BBB;;6:B;;;@A>B?BCE?CCD?@ABBBBBBBBAAABBABCBBBBC@BBB>AA@@A6;8;?BBBBB?::
@ATNG8:00279:05394
GATGGTAGCACACGAGATCTCATCGTACTCATTCGTTTCGGAAGAGACAGGTACGTTAATAGTTAATAGCGTACTTCTTTTTCTTGCTTTCGTGGTATTCTTGCTAGTTACACTAGCCATCCTTACTGCGCTTCGATTGTGTTCGTACTGCTGCAATATTGTTAACGTGAGTCTTGTAAAACCTTCTTTTTACGTTTACTCTCGTGTTAAAAATCTGAATTCTTCTAGAGTTCCTGATCTTCTGGGTCTACGCTCGTCGCGCTACCATCGTTCCTTCTGAGTCT
+
;5<D;CCABBCCBBBCCCCCCCCA?ACBECBB?BCCC=AAACACECCDCD@CCBBB@D@BBBC@C?BBCCCBBBC=@??<?.??=ACDC=BCCC?CAC@CC<99:A@A?C?@?BCCD?ABB?C>BBABC>>>;?>>=;AADC=A===DBBBBB@B?@BB?CC;><>B>?@@BBB>BABBB9B?><??AAA.==AAA:@:;;??B?>>;>?>>/?;;;A<A<??=AA@B====@=A@@@AA<@@@A:AAAAAAAA@@@==<<<A@@:==ABB=A=A=AAA@:::>
@ATNG8:00280:05400
GATGGTAGTATATCGCGTCGCTATCCAGAAGATCAGGAACTCTAGAAGAATTCAGATTTTTAACACGAGAGTAAACGTAAAAAGAAGGTTTTACAAGACTCACGTTAACAATATTGCAGCAGTACGCACACAATCGAAGCGCAGTAAGGATGGCTAGTGTAACTAGCAAGAATACCACGAAAGCAAGAAAAAGAATTACGCTATTAACTATTAACGTACCTGTCTCTTCCGAAACGAATGAGTACACACTCTCATATGACACTACCATCGTTCCTTCTGAGTCT
+
;5:@5:?:?>@@B@ABCCECDCCAB?AEDADCCA9:5;5;<ABAAB>AB>B?BBBBBAAA,@;@AADBBAA:99.9>;;;;:$4:5:5<<<0<<<8<B>BB@@00+08<@;@@A?CCBCCDCCCCBCA@@@C=@@BB>ACBBCCBC?C@B;;8;BCBBCCC?BBBBBC@?@:@00*0>000)773/7;<<<,;<5<8?>@BAAA<A7:8=<5=:::@;;7;B@AABB@D?ABC@BBB?BBABAAAAABA997:9=9><:::;:::48===C?C@D?989BCBBB
@ATNG8:00285:05390
GATGGTAGCACGAGTCACTCATATCCAGAAGATCAGGAACTCTAGAAGAATTCAGATTTTTAACACGAGAGTAAACGTAAAAAGAAGGTTTTACAAGACTCACGTTAACAATATTGCAGCAGTACGCACACAATCGAAGCGCAGTAAGGATGGCTAGTGTAACTAGCAAGAATACCACGAAAGCAGAAAAAAGAAGTACGCTATTAACTATTAACGTACCTGTCTCTTCCGAAACGAATGATACGATGAGATCTCTGTGCTACCATCGTTCCTTCTGAGTCT
+
ADDE@CABBCCC>==BDABAC;66?<@@@@CCB@;;5<=ABBAA@C@CC=A=ABAACCCC3C?CBBBB@@?@AA9?ABBCCC3BC@C?CCD;DCC@CCCCCCCCB?B?@@>ACB?CCDBCAABGHCBBBBBB?BDBB?BBBC@@@C>A?B;;8;BBBCCBA?ACCCCA?@@:000*0..00*000//////#/:5;:::88=85;;9999<,6.57?>@<@<;:?==9?=AAB>BEE@??@BBCBBBBAAABBAABCCCBB@B>A;;;=8=5;5;?>>?;<;
@ATNG8:00287:05416
GATGGTAGGACGAGCGTCTGAGAGGTACTCATTCGTTTCGGAAGAGACATGTACGTTAATAGTTAATAGCGTACTTCTTTTTCTTTGCTTTCGTGGTATTCTTGCTAGTTACACTAGCCATCCTTACTGCGCTTCGATTGTGTGCGTACTGCTGCAATATTGTTAACGTGAGTCTTGTAAAAACCTTCTTTTTACGTTTACTCTCGTGTTAAAAATCTGAATTCTTCTAGAGTTCCTGATCTTCTGGTGTCGTCTATCATGTACTACCATCGTTCCTTCTGAGTCT
+
BBCB?BDC@C@@ACCCBCBBCBBB@CBBBB@@>AA@D=A@<?=@AAABDCBBBBDD@C<;;CCAC@BBBBC;;;C>BBBBB,::9)5;@;2=>??<@@?;>@69;BBBD@DCBBBDDDABBB?A?@AAABBBB?CCCCACCCCCBBCCCCCCCCCEBCBB@CC@D?BBBBBBB@B=B:::::);=@=ABCFC5@ABCC?CBAAAAA@@@=AAAA0ABB@@=@@CC@ABB;;=FFCACDECCB@BBB?BBBBBB@AABBCCCCCCCDD@CCCBB=B=B9;<DCCBAA
@ATNG8:00289:05393
GATGGTAGTATATCGCGTCGCTATCCAGAAGATCAGGAACTCTAGAAGAATTCAGATTTTTAACACGAGAGTAAACGTAAAAAGAAGGTTTTACAAGACTCACGTTAACAATATTGCAGCAGTACGCACACAATCGAAGCGCAGTAAGGATGGCTAGTGTAACTAGCAAGAATACCACGAAAGCAAGAAAAAGAAGTACGCTATTAACTATTAACGTACCTGTCTCTTCCGAAACGAATGAGTACACACTCTCATATGACACTACCATCGTTCCTTCTGAGTCT
+
;55>;CCBBBCCCCCCBCCDCCBBD?BBC?BCBDAB>B@CCCECCC@BB?BACCCAAAAA0A?ABDCBA@B;:979AABGEG5DC>A>BBB:BCC@CCCCCDDCC?C?CC@C@A>@CBBCBCCCCFBCBCCC@ABBD?BCACCCBA?B@CBC>ACCCCBDB?BCAAAC?BB?BBB?A@998+333/7<>@@2?C?BBBBBBA;:6:9=>==:=<@BDCC@DBBBBBB@C?BBC>CBB?BBBBBBAAACBCCCCA@A@CABBCCCC?CBAAA?CAC>ABBBBBBB
@ATNG8:00292:05381
GATGGTAGTGTCATATGAGAGTGTGTACTCTATTCGTTTCGGAAGAGACAGGTACGTTAATAGTTAATAGCTGTACTTCTTTTTTCTTGCTTTCGTGGTATTCTTGCTAGTTACACTAGCCATCCTTACTGCGCTTCGATTGTGTGCGTACTGCTGCAATATTGTTAACGTGAGTCTTGTAAAACCTTCTTTTTACGTTTACTCTCGTGTTAAAAATCTGAATTCTTCTAGAGTTCCTGATCTTCTGGCTCTCGTAGACAGACTACTACCATCGTTCCTTCTGAGTCT
+
<<54.4444;<<@<=BCCCBGCCAA@B@@;44434449044.4.5<<<<=B???5558=5448=5;<ABAAB??8<;6888878$896888=5>=:916/,(,6(,,-66917883338=6;?@6?5ACC@AAAA<ABAA@CCBCCGCCCEDDCABAC@C@@?@C@C@CBDCEDDDE?A@DCD;DAD@BB@AA,?A;;:6;DCBBBCAAAACHGH5CBBCE@GAEC?CCCBCBC@B@CBBCCC>A@C@BCECCCCBBAA<9999CBBBF<>;;00*0*0)////<A;;
@ATNG8:00292:05399
GATGGTAGGACGAGCGTCTGAGAGGTACTCATTCGTTTCGGAAGAGACAGGTACGTTAATAGTTAATAGCGTACTTCTTTTTCTTGCTTTCGTGGTATTCTTGCTAGTTACACTAGCCATCCTTACTGCGCTTCGATTGTGTGCGTACTGCTGCAATATTGTTAACGTGAGTCTTGTAAAACCTTCTTTTTACGTTTACTCTCGTGTTAAAAATCTGAATTCTTCTAGAGTTCCTGATCTTCTGGTGTCTGATCTGTATCACTACCATCGTTCCTTCTGAGTCT
+
///;7;A@@BB@?;;:C@@@ADBA>@A@BCAB?BBDD<@@@C?BBBDCCCABBB@C?A>BBBA7;9:CCCJCCCD?ABBBB0@@=@BBC>CDCC?D<<79B=A@@B@A<AC;;;CCC@CBB@C:;;BBBBCC>AA@A=ACBBBBGDA;;<C;;;;5;@A>AB?C?BBBABBBCC@CCCMI<C?B?BCJJJ2CCCCD>BBB;;:::99=@??@,99999208<<;000;;00*98>?@?;;:=<>9A99996<>B??>A0000//77;>;=@<@<@=@?>@AAAA
@ATNG8:00294:05402
GATGGTAGCTATACGTATATCTATGTACTCATTCGTTTCGGAAGAGACAGGTACGTTAATAGTTAATAGCGTACTTCTTTTTCTTGCTTTCGTGGTATTCTTGCTAGTTACACTAGCCATCTTTACTGTGCTTCGATTGTGTGCGTACTGCTGCAATATTGTTAACGTGAGTCTTGTAAAACCTTCTTTTTACGTTTACTCTCGTGTTAAAAATCTGAATTCTTCTAGAGTTCCTGATCTTCTGGGATGTGTGCGCAGTGCCTACCATCGTTCCTTCTGAGTCT
+
:59B9=BBDCCABBCBBCCCCCBBDCCCCDCC?CDEF>CC@C@CDBBBCC@CCCCC?B?BBCC@C@BCDDCB?<?633333$3:5>ABB<BCCC?BBB?BC=???BBB?BBBBBBBB?AAACC;CB@@<=@>9<<<<6<?==>??@@@@@@>==?;?>=9>B:=:>>>>>>>>>=B>>>>5>:?:==<<<.<>==>3;;<888@>>>=@@@A/@>>?@<?<??=@@@AAAA7;6;A====89<;;2<///<==??@@CE==:==?;>>>AB:=:=<AAAAAAA@
@ATNG8:00296:05407
GATGGTAGCTCACGTACGTCACACGTACTCATGTTTCGGAAGAGACAGGTACGTTAATTTAATAGCGTACTTCTTTTTCTTGCTTTCGTGGTATTCTTGCTAGTTACACTAGCCATCCTTACTGCGCTTCGATTGTGTGCGTACTGCTTCAATATTGTTAACGTGAGTCTTGTAAAACCTTCTTTTTACGTTTACTCTCGTGTTAAAAATCTGAATTCTTCTAGAGTTCCTGATCTTCTGGTAGAGCGTGCATATATCTACCATCGTTCCTTCTGAGTCT
+
BCCC@DDDBABBBBBCCCCEBCC@?@CCCDGDBBB>BE@C?BCCCCCC@DCCBC@C?CC>BBCCCBAAACD=9::::*:C>CBBB=BCDC@CAB?BC<>??BBC@AAACCCCB=BBA@C@CAAAB@@@?CCCC?AAAAAAAAAAAA??>AA?ABB>@@=@?AAAAC?@@A?CCCCC9C?C?@@BBB/BB@BB=BBBBBBB>?:<BBBB3BAABC?B@BD@CBBCCCCADABBBBDD?AAB@CBBBBABABCCCBBBACCCD=@?ACD>B?B@BBB@??AA
@ATNG8:00297:05393
GATGGTAGAGACACGACGATGTGTACTCATTCGTTTCGGAAGAGACAGGTACGTTAATAGTTAATAGCGTACTTCTTTTTTCTTGCTTTCGTGGTATTCTTGCTAGTTACACTAGCCATCCTTACTGCGCTTCGATTGTGTGCGTACTGCTGCAATATTGTTAACGTGAGTCTTGTAAAACCTTCTTTTTTACGTTTTACTCTCGTGTTAAAAAATCTGAATTCTTCTAGAGTTCCTGATCTTCTGGGATGTGTGCGCAGTGCCTACCATCGTTCCTTCTGAGTCT
+
88<B<ABBA@@@CBBBB;9:@ACCCCCCCA>>;;;09=996<?BC?9:7;BB;;5989?=>;@<@BBBA@C;:68>>:<;'8919999*3??B?BAA?BB>AABDBB=?>BBBCBB?BBB?B@CBBAAA>?<?:;;<>>AAAAA???ACA>>>@<:;:;??:?<>>>D???AB;>;;;;1;:A:>>>>>='<>8777)8::;;;>>>>198888%7>=??<?;?A<AC?@====C=BAAA@@<=;;;19///===:;;===?>;>>?<>>>FB<?;?<AA===A@A
@ATNG8:00297:05415
GATGGTAGATACTCGCTGATACACCCAGAAGATCAGGAACTCTAGAAGAATTCAGATTTTTAACACGAGAGTAAACGTAAAAAGAAGGTTTTACAAGACTCACGTTAACAATATTGCAGCAGTACGCACACAATCGAAGCGCAGTAAGGATGGCTAGTGTAACTAGCGAGAATACCACGAAAGCATGAAAAAGAAGTACGCTATTAACTATTAACGTACCTGTCTCTTCCGAAACGAATGAGTACTGTATCTATGTGTGCGCTACCATCGTTCCGTTCTGAGTCT
+
;@@C@CC?A@?:ABA@;<9955555)55<9>B=BBB@B@BCCBBAB?BD@C@BBBBBBCC3C@BBBCCCCC@??:=>@ABCC5CB=B=@@@7ACC@CBBBCCGDC@C@BB?BCC@BBAABDEDCBBBCCBCC?CCBB?BBBBBBBB>C@CCC?BCCDBBBC?DBBB999?@=@@@000@A@8BB???BBEE3BB?BAABCEAAA5858=>>1838ABAB>A@@@?AA?A???@9???=>BACCBAB:99A??98977>:::<==:5::55506-25,58<<?@;;
@ATNG8:00299:05405
GATGGTAGGCGTGTGAGAGTCTGCCCAGAAGATTAGGAACTCTAGAAGAATTCAGATTTTTAACACGAAGAGTAAACGTAAAAGAAGGTTTTACAAGACTCACGTTAACAATATTGCAGCAGTACGCACACAATCGAAGCGCAGTTAAAGGATGGCTAGTGTAACTAGCAAGAATACCACGAAAGCAAAGAAAAAGAAGTACGCTATTAACTATTAACGTACCTGTCTCTTCCGAAACGAATGAGTACGATGAGATCTCGTGTGCTACCATCGTTCCTTCTGAGTCT
+
>:;>255<8<9:9455::<<BBCBC>CCC?BBC;9::?8<<;;;:@796168<<;;;<<<+<477///)/99;;;5;555<<+44.32888+8:=045<543===5:6::6;9948888=<<==B::;>>BB<898?:>=;;9//(//(/378?;733;889:5888;;:7:<5:>998:777*7777(3=9;;+==7======999.3.37886;6;7333,333377=.5.275,55904?:=>B=>:<?77788:9>@A@AABBB?@@@==8<8<9>>>A@@?>
@ATNG8:00254:05444
GATGGTAGATACTCGCTGATACACCCAGAAGATCAGGAACTCTAGAAGAATTCAGATTTTTAACACGAGAGTAAACGTAAAAAGAAGGTTTTACAAGACTCACGTTAACAATATTGCAGCAGTACGCACACAATCGAAGCGCAGTAAGGATGGCTAGTGTAACTAGCAAGAATACCACGAAAGCAAGAAAAAGAAGTACGCTATTAACTATTAACGTACCTGTCTCTTCCGAAACGAATGAGTACATAGATATACGTATAGCTACCATCGTTCCTTCTGAGTCT
+
944A>@DCBBB?@@BBBCCCCCCCC>CCC@CBCBBB@B?CBAAAAB@DC=B?BEBABBA@2@=@AB???@A:9929@ABCCC1CE@C<@A@9ADC@CBAAAB@00-0;>>;@@B@BCCCCCBCCCCBBBBBB@BBBC@CBBBBBBC?C@C@@>ACCCCBBB?BBBBBB?BB@BBA>AB:::,8<<89999:(8@;???ADDBBA<A;??@@<>;>>A:;6:AA??@A?A@CBC=CBD?BBBBBBCCCCCCCCCABA@@>>>>@AA=>=?AC?A<A<>>?@?887
@ATNG8:00257:05462
GATGGTAGCTATACGTATATCTATGTACTCATTCGTTTCGGAAGAGACAGGTACGTTAATAGTTAATAGCGTACTTCTTTTTCTTGCTTTCGTGGTATTCTTGCTAGTTACACTAGCCATCCTTACTGCGCTTCGATTGTGTGCGTTCTGCTGCAATATTGTTAACGTGAGTCTTGTAAAACCTTCTTTTTACGTTTACTCTCGTGTTAAAAGTCTGAATTCTTCTAGAGTTCCTGATCTTCTGGGATGTGTGCGCAGTGCCTACCATCGTTCCTTCTGAGTCT
+
945B?BBBBCBCBCCCCCCCDFAABBA@@CAC=ACCC=CCAC@CBCCCCDADDBBB?B>A@CD?B?CABBCCB>?6:====+BC?CBBB>BBBB?BBB@BB>A@ABBB?B??@BBBB?CCC?C???@===;:5;>?>;?@@===>>:897==;=>:655;AA<A;?A>==<==@;88:CC2>9?<@@@A@.=>BBF9>>=;;;;;<>=@@@266///83839:4:AAA>==:=<???B??566::19///;;=///;;777277=+---3906095=?A@@???
@ATNG8:00258:05420
GATGGTAGGAGACACGTCGCACACGTACTCATTCGTTTCGGAAGAGACAGGTACGTTAATAGTTAATAGCGTACTTCTTTTTCTTGCTTTCGTGGTATTCTTGCTAGTTACACTAGCCATCCTTACTGCGCTTCGATTGTGTGCGTACTGCTGCAATATTGTTAACGTGAGTCTTGTAAAACCTTCTTTTTACTTTTACTCTCGTGTTAAAAATCTGAATTCTTCTAGAGTTCCTGATCTTCTGGTGTCGTCTATCATGTACTACCATCGTTCCTTCTGAGTCT
+
A?AD@CCC?CCCCCBCBCCCB@AACBBBCC99;:CCG>CC?A?BCCCDCC?CCCCC?C?C@BB@D>A@CCCBBBB?BCBCB3BC>@@AC=CCBB>AA?:=?<>>?CKD?BBCCBBBB>BBB>B==BB?>:::>B@@?:>>@@????@@ABA;;:A<>>><AC<@<;<;@?AABB:>>DDD5B<@:>>AAA/@????2>;;888><<<18888(6<=<><><??;?AAAAAA;A;AAAD@@8<;@<@>>>@>;;;@@@A===@@@@///<<<7@7=7;>?DAA==
@ATNG8:00259:05420
GATGGTAGCACGACACGACGATGTGTACTCATTCGTTTCGGAAGAGACAGGTACGTTAATAGTTAATAGCGTACTTCTTTTTCTTGCTTTCGTGGTATTCTTGCTAGTTACACTAGCCATCCTTACTGCGCTTCGATTGTGTGCGTACTGCTGCTAATATTGTTAACGTGAGTCTTGTAAAACCTTCTTTTTACGTTTACTCTCGTGTTAAAAATCTGAATTCTCTAGAGTTCCTGATCTTCTGGCTCTCGTAGACAGATACTACCATCGGTTCCTTCTGAGTCT
+
44898==BBBC@<?CBBA;6659<=@@AAA;;.9@AB=CCAD9<A@@@BA?B=@???B=A@??<@@CBBB@AC??;33333$3<6?999,38<>9???;=@6::8A?A?BBBCCCBB?BBB@A>@;//../-299//*/866:87655;:665////6573771727:86666--(--999-90946////'/66=<0/./...5857/7;;;(75735262...9895250749996--)--948336::A777?>==<::9;;767//*/5;0606;><;876
@ATNG8:00262:05458
GATGGTAGGACGAGCGTCTGAGAGGTACTCATTCGTTTCGGAAGAGACAGGTACGTTAATAGTTAATAGCGTACTTCTTTTTCTTGCTTTCGTGGTATTCTTGCTAGTTACACTAGCCATCCTTACTGCGCTTCGATTGTGTGCGTACTGCTGCAATATTGTTAACGTGAGTCTTGTAAAACCTTCTTTTTACGTTTACTCTCGTGTTAAAAATCTGAATTCTTCTAGAGTTCCTGATCTTCTGGTGTCGTCTATCATGTACTACCATCGTTCCTTCTGAGTCT
+
;55B?BBC@BBBA@@@BBBACBBB@BCBCCBB@CCCC>CC@D@BBBCBCC@DCCBA>A@DDDD?D@ECCBBCCGF?@@@??1@C?CCBB>BCBC?CBB>BB>@@@BBC@CCCCCBBC@CDD?B?CCCCB::;?AA@@;ABAA@@@DCBBBDBB@@>@BC@CD@C@BBBCCCDCC@C<<;;6;?C@CCHID5BB@AA;CBCCEHFCBB5;;;;*;AABDAD@BB@BCCCCBB@B@CCCCCC@CCC@EBCDCC::;BBCBCCCCDCC?BBBCC@C@C@BBDBCCCC
@ATNG8:00262:05467
GATGGTAGCACGAGTCACTCATATCCAGAAGATCAGGAACTCTAGAAGAATTCAGATTTTTTAACACGAGAGTAAACGTAAAAAAGAAGGTTTTACAAGACTCACGTTAACAATATTGCAGCAGTACGCACACAATCGAAGCGCAGTAAGGATGGCTAGTGTAACTAGCAAGAATACCACGAAAAGCAAGAAAAAAGAAGTACGCTATTAACTATTAACGTACCTGTCTCTTCCGAAACGAATGAGTACCTCTCAGACGCTCGTCCTACCATCGTTCCTTCTGAGTCT
+
BBBB?BCB??;;6<ABB;:6?ABAB?BBB?BCCBCC@C@CBBCBAA>AA?B@CCFBCBBBB(B@BBCCCBBBBCB=77;:;;;;%;@<>5:::-5@<9BCCCB@@0000<@@=AAB>@@ABBCCCFDDCCAA@>8@>;;7;@@@@@00-0:>0;;:CCCCBCC@CCCBBB?>>899:9>=9:::+:>>;ABBBBB)BC?B?>>BCD@@:=9<:<<1818=AAA?ACBAA:9398999.7<=:@ABBBAB>AAAFCBBBBBABAAA<@;;5;;;?B?B?B@CCBBBAAB
@ATNG8:00263:05461
GATGGTAGCGCATATCAGCGCAGCCCAGAAGATCAGGAACTCTAGAAGAATTCAGATTTTAACACGAGAGTAAACGTAAAAAGAAGGTTTTACAAGACTCACGTTAACAATATTGCAGCAGTACGCACACAATCGAAGCGCAGTAAGGATGGCTAGTGTAACTAGCAAGAATACCACGAAGCAAGAAAAAGAAGTACTCTATTAACTATTAACGTACCTGTCTCTTCCAGAAACGAATGAGTACTATGTAGAGCTCTATACTACCATCGTTCCTTCTGAGTCT
+
@:;A9=BLECBB=@@=>:;:55:::4<<<7<<@==@9>299@B@><;@@,0*0><;99:*599<>AA000<<7)//0////$4<394;;;0;<<7<@<@@==55.46::3::9399888<449>4555;<>8<<<>7;:9;B@@?=A9@;;299:59555:>==>5505;7;=<;::00+///(/9;;;+44/7:>;<;937.7>@<>??C<??@:949=<9763-3*--99),,5,---.....357::<887///:688766.5A99;;@190769977<9
@ATNG8:00267:05434
GATGGTAGGCGACATACATACGCGCCAGAAGATCAGGAACTCTAGAAGAATTCAGATTTTTAACACGAGAGTAAACGTAAAAAGAAGGTTTTACAAGACTCACGTTAACAATATTGCAGCAGTACGCACACAATCGAAGCGCAGTAAGGATGGCTAGTGTAACTAGCAAGAATACCACGAAAGCAAGAAAAAGAATTACGCTATTAACTATTAACGTACCTGTCTCTTCCGAAACGAATGAGTACAGAGAGTACGATATGTCTACCATCGTTCCTTCTGAGTCT
+
;55>9=BC@BBBCBA@AACGCBBBB?BBC@CCCCCC@BACBBBCCC@BB@B@CB@AACEE5GBGCCFICBCIFG>BBBBBAB5BC?C>BBB7AAA=BBA;;;CDHAE?BB?BCC?CCCBBBBBBBBCBBBDJBEC@@=@@AAAC;;7<?D;;;;CCDDCCD@@@@CCC@CD@????@@@@@99::<@@@AA2BB@C=??AAABA0000==>,000<@@@<@@@@@AA;@=;;:59A?=BBBBCCBBBCCBBBBBBBBB@@AB@@A?AAABC?B?B?A@@@>>>>
@ATNG8:00270:05462
GATGGTAGCGCATATCAGCGCAGCCCAGAAGATCAGGAACTCTAGAAGAATTCAGATTTTTAACACGAGAGTAAACGTAAAAAGAAGGTTTTACAAGACTCACGTTAACAATATTGCAGCAGTACGCACACAATCGAAGCGCAGTAAGGATGGCTAGTGTAACTAGCAAAAAATACCACGAAAGCAAGAAAAAGAAGTACGCTATTAACTATTAACGTACCTGTCTCTTCCGAAACGAATGAGTACTGCGTCTCACTCTCGCCTACCATCGTTCCTTCTGAGTCT
+
<545;=666;;;>??>>>=6555/:1::<,//;:/5158<:<@@A@;?@4:27?A:;;;;*9;=AABCB?@BA@.9999:::*9G4;2;@@3ACC?BCCCCBA@@7;7;B?AAA=AAAAB@@ACCCCCEAAA@AAAA@BACCBBBD?B>BBB=AA:99><A<<?::499999#98<3;9337(333-33333$3839;<==;:<<2717?>?3949@@=?7>>=@@??=?<?==79@@:???=>=>=<;797??=>;????A<A@?;?866>4:2<6656A>;;:
@ATNG8:00270:05466
GATGGTAGATACTCGCTGATACACCCAGAAGATCAGGAACTCTAGAAGAATTCAGATTTTTAACACGAGAGTAAACGTAAAAAGAAGGTTTTACAAGACTCACGTTTAACAATATTGCAGCAGTACGCACACAATCGAAGCGCAGTAAGGATGGCTAGTGTAACTAGCAAGAATACCATGAAAGCAAGAAAAAAGAAGACGCTATTAACTATTAACGTACCTGTCTCTTCCGAAACGAATGAGTACACACTCTCATATGACACTACCATCGTTCCTTCTGAGTCT
+
5;;@899445::;=>;;<>?=BCDD>@@?<@@?@??;A;BBB:98A?BB>B?BCCBBCBB2A=@BA9:9BB::;3:>=::99)9<7<:???2>>@?BCCB@@<555)4.4<6<<<9:;:<A=BECDAAABBAA?BBBB?BCC@@@CC?C@B@@=?CBBBBA@<998888:==<333,3;333,39;4333333#33,337893/-393-,,,05(,,/8;18::3333-3-3::1;8848<:;B=====;:<===225===<=8866:///63817466877333
@ATNG8:00277:05461
GATGGTAGCTCGCTGATGATATCTCCTGAAGATCAGGAACTCTAGAAGAATTCAGATTTTTAACACGAGAGTAAACGTAAAAGAAGGTTTTACAAGACTCACGTTAACAATATTGCAGCAGTACGCACACAATCGAAGCGCAGTAAGGATGGCTAGTGTAACTAGCAAGAGTACCACGAAAGCAAGAAAAAGAAGTACGCTATTAACTATTAACGTACCTGTCTCTTCCGAAACGAATGAGTATTGTATCTATGTGTGCGCTACCATCGTTCCTTCTGAGTCT
+
?>>>;>=C========666<<<<>>:>CC?:9;CCC@IACCAAB@@=@A>A@CCCCDCCB3C?BBCBBBBBBDD=AACEEE;CC?B?CKG;F;;7;9:BBBBDD6949A=??@;@@B9;9:>@==9;;6667=@5615599?;==8<=99615>==AAAB?ABABBC?BBCCBC@AAABB;?==9::9::(799<;<CBAAAB;>8<=<;8>=9<A@@;@A>996A=B?BBB>BBB@:::9:9=6;;@BBAACBBBCCBBBBBB?BBD?A=?@D=AAA:::??
@ATNG8:00278:05463
GATGGTAGTGATACAGATCAGACACCAGAAGATCAGGAACTCTAGAAGAATTCAGATTTTTAACACGAGAGTAAACGTAAAAAGAAGGTTTTACAAGACTCACGTTAACAATATTGCAGCAGTACGCACACAATCGAAGCGCAGTAAGGATGGCTGTGTAACTAGCAAGAATACCACGAAAGCAAGAAAAAGAAGTACGCTATTAACTATTAACGTACCTGTCTCTTCCGAAACGAATGAGTACGATGAGATCTCGTGTGCTACCATCGTTCCTTCTGAGTCT
+
4459:>CC@A?CCCCCDBCBCBCCB@CCD??>BC::098;:>00/;6:;8;:?@?=<<<<';3>A999<<>77928?::<<<+<=;@@CCC9CBB?BAAABB@@B;>:>@:@>;8=@BDCBBBCCCIBCCBA=@@>>=??>>BA>?;@<@?B?B@??@>?=@999@@=?A?@A<7:::;<3:?:<?BBBB3BC@@>@BBBBBC7818><<5;7:ACCC?CCBA@??3:69=@9@BB?BCABBAAAACA?>>>=<;=97///8//)///:=>:6:622252228
@ATNG8:00280:05455
GATGGTAGCTCGCTGATGATATCTCCAGAAGATCAGTAACTCTAGAAGAATTCAGATTTTTAACACGAGAGTAAACGTAAAAAGAAGGTTTTACAAGACTCACGTTAACAATATTGCAGCAGTACGCACACAATCGAAGCGCAGTAAGGATGGCTAGTGTAACTAGCAAGAATACCACGAAAGCAAGAAAAAGAAGTACGCTATTAACTATTAACGTACCTGTCTCTTCCGAAACGAATGAGTACTATAGACTATCTGAGACTACCATCGTTCCTTCTGAGTCT
+
>;<B?CCBB===B@AABCBBCDCCFACGCACFCCCDCF@BCDCCEC@BB?B?BAB;;;;;*;=BCCCCCCJ;<:0;C;;;;;*;E@E5<;;*;CD=CDBBDCC@?:?=::7;@A?BBBBCBCCDCBBBACBB?BCCC@CCBA?@996;?CCC@CCBBCCDC@CCCCCC?::8:BA=BBBBC>BBB?BBBBB3BF?BBAA@AA8979?CCCC?>::;@AB>BBBCBDD?D?AAB<BCC@BDABDBBA@@BBBBBBAAAAAAADDCD@AAAAA?A@C@CBBCBBBB
@ATNG8:00282:05449
GATGGTAGTATAGAGCTCTACATAGTACTCATTCGTTTCGGAAGAGACAGGTACGTTAATAGTTAATAGCGTACTTCTTTTTCTTGCTTTCGTGGTATTCTTGCTAGTTACACTAGCCATCCTTACTGCGCTTCGATTGTGTGCGTACTGCTGCAATATTGTTAACGTGAGTCTTGTAAAACCTTCTTTTTACGTTTACTCTCGTGTTAAAAATCTGAATTCTTCTAGAGTTCCTGATCTTCTGGCGCGTATGTATGTCGCCTACCATCGTTCCTTCTGAGTCT
+
;55@9=CCCCAAACDCDBABCEEBBBCDCCBB?B???<@B?B@BCDDDCC=BBCAA?C=ABBA?C?AACCCCCAC;AAA=C+BA<A999/8DBC?CCC@A@<@BBBBB>BBBBBA<;8<CC<<8=>@AA=??<AA@@<>>>B>?>AAAAAA@@?>;>@C;AA<A;@<;=@@???<???@@5@<B;@@CCC/@@===3::>:::=<;;3:;;;.;?@@E<><>@<@@@@???<?=???AAB<@@@=>99==///;::>@??@<@@C;><;;@=A<?;>>>D;;;?
@ATNG8:00282:05457
GATGGTAGCGAGCGAGTGTGTATACCAGAAGATCAGGAACTCTAGAAGAATTCAGATTTTTAACACGAGAGTAAACGTAAAAAGAAGGTTTTACAAGACTCACGTTAACAATATTGCAGCAGTACGCACACAATCGAAGCGCAGTAAGGATGGCTAGTGTAACTAGCAAGAATACCACGAAAGCAAGAAAAAGAAGTACGCTATTAACTATTAACGTACCTGTCTCTTCCGAAACGAATGAGTACCTCTCAGACGCTCGTCCTACCATCGTTCCTTCTGAGTCT
+
B<AC@CCBCCCA?@CCCCDBBBBCD@CCC@BBBB???A@CCDBBAC?BB?B>AABCCCCC3C@DBBBDC@BA@>8@B;;;;;';?=?5:99&9BD=CBBDCBCAA<A?BB?BBE@CCCCCCCCCCAABBCCD@EDBB?BBAADCBB?B@ICC@CCCCCCBB@CCCCCB?BD?BBB=??BAA:@??;>AAAB3BD@C???BBBBB<?<?BCC<@<?BDBB@BDAA@CC?B?ABB=C@@>@CCBBBB>AABCCCAAADABBBB@B@@<?@@<A@B@C@CCEBBAAA
@ATNG8:00283:05436
GATGGTAGGCACTGCGCACACATCCCAGAAGATCAGGAACTCTAGAAGAATTCAGATTTTTAACACGAGAGTAAACGTAAAAAGAAGGTTTTACAAGACTCACGTTAACAATATTGCAGCAGTACGCACACAATCGAAGCGCAGTAAGGATGGCTAGTGTAACTAGCAAGAATACCACGAAAAGCAAGAAAAAAGAAGTACGCTATTAACTATTAACGTACCTGTCTCTTCCGAAACGAATGAGTACGGAGAGCACACGTGTCTACCATCGTTCCTTCTGAGTCT
+
79:??AC>9<<6666>>>>BBBB@A8?CC?CAAB;;89ACBBB;9;?CD>B?BCCCCDDD1B>;:9AAAB::8B999>;;;;(55.549990;;=>A>BBCBBBC@C?BB@C@@>@BBCCBACCCCBAACCD@D;;;?B;::BAAB@C@C;;8;CCABBBC?DAADCC<7737775;;7777(7735777773#3949;=<<87;7::;=5883929<@??<?=:9:37-3-3;;1<33/389=988848<338B=A@@B>@@@CC<@@BBB@B>B@CBA>?:::
@ATNG8:00283:05465
GATGGTAGTGTGTCTCTGAGAGTAGTACTCATTCGTTTCGGAAGAGACAGGTACGTTAATAGTTAATAGCGTACTTCTTTTTCTTTGCTTTCGTGGTATTCTTGCTAGTTACACTAGCCATCCTTACTGCGCTTCGATTGTGTGCGTACTGCTGCAATATTGTTAACGTGAGTCTTGTAAAACCTTCTTTTTACGTTTACTCTCGTGTTAAAAATCTGAATTCTTCTAGAGTTCCTGATCTTCTGGAGATACACATGATACTCTACCATCGTTCCTTCTGAGTCT
+
@@BC@BCCCBCCB@@@@AACCCAAABBBA@;;6;?@D@CC@C@ACBBBCC=AAB@A=A?CB;;8;@CBCCBAA@A;==>=@,:;;)9?@<4>>@@=@9945=95;;AAB=AACCBBCC>@@A=@=ACBBCCCB?CCDD?ECCCCCBBBBBCBCBBB@BBA=@@;@<@AACCBBBC@DCCCC;C>B?BCGGE5CC;;;0;;;;@B<;9@2:9:9*:>>@@=A?CB>AABB@@B<@<@@AA@@>@@A?AAACBB;;;@DBCCDAAAAA;?=>>A:@=@=@@CCED;;
@ATNG8:00286:05461
GATGGTAGTATATCGCGTCGCTATCCAGAAGATCAGGAACTCTAGAAGAATTCAGATTTTTAACACGAGAGTAAACGTAAAAAGAAGGTTTTACAAGACTCACGTTAACAATATTGCAGCAGTACGCACACAATCGAAGCGCAGTAAGGATGGCTAGTGTAACTAGCAAGAATACCAGAAAGCAAGAAAAAGAAGTACGCTATTAACTATTAACGTACCTGTCTCTTCCGAAACGAATGAGTACATAGATATACGTATAGCTACCATCGTTCCTTCTGAGTCT
+
;9;C@DCCCCBBBCCBBBBCCCDCB?B::8;CCBBC@B@CCCCCDD@CC?B?BDCBBBBC5C@CB@@@DDCCBB=BBBCCCC5BA=A<BAA9AFHAJCCBBBC;:8;@CCACCC@CBBBDCCCCCCCCCCAA<@C??=@AA@CCAA>A@C@@>ABAAACCB?BBBBCA?BD?BBB?ACBB>BCC@CCBBB3AC?BBCCBBBBC=?=?AAA:?;?@@@A@ABABBBB?B?BBB>BBB?AABABBBCCBBABAB@@A@@@@>>>AA=@??AC?A?A=AAC>>:::
@ATNG8:00286:05462
GATGGTAGGACGAGCGTCTGAGAGGTACTCATTCGTTTCGGAAGAGACAGGTACGTTAATAGTTATAGCGTACTTCTTTTTCTTGCTTTCGTGGTATTCTTGCTATTTACACTAGCATCCTTACTGCGCTTCGATTGTGTGCGTACTGCTGCAATATTGTTAACGTGAGTCTTGTAAAACCTTCTTTTTTACGTTTACTCTCGTGTTAAAAAATCTGAATTCTTCTAGAGTTCCTGATCTTCTGGATATGAGTGACTGTGCTACCATCGTTCCTTTCTGA
+
4::;79550545;=;<655<::9<7<<<<===<@>>>8>>8=45544<55.5>;;;7;9;;;>8=><<;99<55.59999$54.4999)54;<6;;>:>=466===>6665888///9:)/)/883339949:9:196==<:?:::9::;;;;7555554.4.449999:55166;@@0>494555555#559993;;;;999955.44444#444556;8<:6:9///7717344344;7;<>9>>65595554449444:771/--6837(--(-/8/
@ATNG8:00293:05435
GATGGTAGGCACTGCGCACACATCCCAGAAGATCAGGAACTCTAGAAGAATTCAGATTTTTAACACGAGAGTAAACGTAAAAAGAAGGTTTTACAAGACTCACGTTAACAATATTGCAGCAGTACGCACACAATCGAAGCGCAGTAAGGATGGCTAGTGTAACTAGCAAGAATACCACGAAAGCAAGAAAAGAAGTACGCTATTAACTATTAACGTACCTGTCTCTTCCGAAACGAATGAGTACACACTCTCATATGACACTACCATCGTTCCTTCTGAGTCT
+
::8:7;>>;===>;::<;;;;<<=>5<::5;<@@>@=B799CBB@@9::05.4<<44444$4.4:344::99;=18845555$55.5.555&555.595555===9><>@9<@C?CCCCCBBBB@@@@???A<@@9949>?@@???;@<??@<@@@>>?>>9>??==B7::4333133333(33343333&394:::;;666:,2,222;4=378@@A<???=944-3499:3::>;?=::888;;::4449>>??=888;333.3333=6;7=443<=<444
@ATNG8:00298:05460
GATGGTAGTCTCAGATAGTCTATAGTCTCATTCGTTTCGGAAGAGACAGGTACGTTAATAGTTAATAGCGTACTTCTTTTTCTTGCTTTCGTGGTATTCTTGCTAGTTACACTAGCCATCCTTACTGCGCTTCGATTGTGTGCGTACTGCTGCAATATTGTTAATCGTGAGTCTTGTAAAACCTTCTTTTTACGTTTACTCTCGTGTTAAAAATCTGAATTCTTCTAGAGTTCCTGATCTTCTGGTCTACTACACTGTACTCTACCATCGTTCCTTCTGAGTCT
+
BCBC?C===BCDCCABABCB@;;9@BBBCDEACCBB>BC@C@BABBBBC@DDC;;4;5;444.4.445====;;7:;<<>+>C:AABC>A@AA7;==9=B<999>9925>:99944.44:5<=C>BCDACA>@A9;69AA@ABC@@@@@;:9=?590/38>)0)----/99;<=:=??@@2@<@;><@<;$55555)5<<556656><>@@@+@666>8<7<@<?@????><@9958@9959<75A00////:9;;==CBBA@>>:?999A<@<@=A998?A??
@ATNG8:00299:05422
GATGTAGTGATACAGATCAGACACCAGAAGATCAGGAACTCTAGAAGAATTCAGATTTTTAACACGAGAGTAAACGTAAAAAGAAGGTTTTACAAGACTCACGTTAACAATATTGCAGCAGTACGCACACAATCGAAGCGCAGTAAGGATGGCTAGTGTAACTAGCAAGAATACCACGAAAGCAAGAAAAAGAAGTACGCTATTAAACTATTAAACGTACCTGTCTCTTCCGAAACGAATGAGTACAGAGAGTACGATATGTCTACCATCGTTCCTTCTGAAGTCT
+
A@@?C;>>>BB==;;;;ACAB<@><>>?:??<@<>:?:666<>DD?@?7:7:::;;==>+848?373;99333(33:9>?<+<>:>7???1?@C@CCCCCCCAA>@@CD=@@B?BCCCDCBBCCCCC<;;;8;CBC@CCBCBGDD?C?CCC@BBBBCCCC@CCCCCC?BB?;::?BBABC;???:?AAAB2@@>?@@BB?><</87+6==;/65'26:<=;<<<<;:94:6::=8<<B8547789@ABBBBBBBB???>;887>>B?C8857376:499//)/889
@ATNG8:00299:05436
GATGTAGCGCACACATAGATACAGTACTCATTCGTTTCGGAAGAGACAGGTACGTTAATAGTTAATAGCGTACTTCTTTTTCTTGCTTTCGTGGTATTCTTGCTAGTTACACTAGCCATCCTTACTGCGCTTCGATTGTGTGCGTACTGCTGCAATATTGTTAACGTGAGTCTTGTAAAACCTTCTTTTTACGTTTACTCTCGTGTTAAAAATCTGAATTCTTCTAGAGTTCCTGATCTTCTGGGTGTATCAGCGAGTATCTACCATCGTTCCTTCTGAGTCT
+
6778;9;;==BBCGBBCCCBCCCICCC@@;;.:?@?8@B?CACDECC>>9>==CC:C@ECDC?B>::9=55544.4<<=>+==9<<??7<<AA=@@@259:?=@A?A9ACCCCAA=@CBB9:8;CBBAAAC@BBAA=AABCCB:;:@BB@@?@@<@CD?BC?B?BBBAC@A@B@CDCDD;C>C>;;;;;*;ACDD?CCBBB@@B=?=@@@@1@AAAC@C?B@79;AA@@@@B@CC@@@A9>;;;/;;@;;;BAA@A@ABBBBAB=::9??9=:>;>>?@@A@@
@ATNG8:00251:05507
GATGGTAGTGCGTGAGAGAGAGACCCAGAAGATCAGGAACTCTAGAAGAATTCAGATTTTTAACACGAGAGTAAACGTAAAAAGAAGGTTTTACAAGACTCACGTTAACAATATTGCAGCAGTACGCACACAATCGAAGCGCAGTAAGGATGGCTAGTGTAACTAGCAAGAATACCACGAAAGCAAGAAAAAGAAGTACGCTATTAACTATTAACGTACCTGTCTCTTCCGAAACGAATAGTACACACTCTCATATGACACTACCATCGTTCCTTCTGAGTCT
+
@:?C@CCCCCCCAAACCGDC@B9996;CD?DBBB998;?BBECBBB?AD@C?A?>77777)94>==BBBAA987*8@B@EF?+>C?A>BCB:CCD@DCCCCBCCC@C@BB?BCD@BBBCCBBBCCCCBBCCE@CCBB?CCCCBBBB?A?B:::;ECECCCC?BBBDAA>::4::349:?::6833.7BCCC2CD@BBBBCCB@@:=:=???<?=BACCD@CBAA?CC@F?BBC?CAA>BBCBB@??BBBBBCCBBBAA>A;;;>;>>>?D>A>A?BCCABABB
@ATNG8:00252:05474
GATGGTAGCGCATATCAGCGCAGCCAGAAGATCAGGAACTCTAGAAGAATTCATGATTTTTTAACACGAGAGTAAACGTAAAAAAGAAGGTTTTACAAGACTCACGTTTAACAATATTGCAGCAGTACGCACACAATCGAAGCGCAGTAAGGATGGCTAGTGTAACTAGCAAGAATACCACGAAAGCAAGAAAAAGAAGTACGCTATTAACTATTAACGTACCTGTCTCTTCCGAAACGAATGAGTACTGCGTCTCACTCTCGCCTACCTTCGTTCCTTCTGAGTCT
+
<>>B?BDDBBB@@@@A@BA@<<00+/;;2766655.5;@:9445505<9>7:7:///;;;;&:598-/////6991////////#33-3-333&3;;6:<::999377(38;;17337:<<>>>BABCDBBBCCC@CDEC>@@CCCCCC=B;A;:6;CBBCCCDACCBAAA?BB?????DC???8<??=ACFFE3AA>AAAAAACBB>A?AAAA;?;:=BBB?AB@@@BA>A?BBB<BAA=@@B???:9:AABBCCAABA:::@=AAB?B@@?@=A<>:>545=;99
@ATNG8:00253:05479
GATGGTAGTGTCATATGAGAGTGTGTACTCATTCGTTTTCGGAAGAGACAGGTACGTTAATAGTTAATAGCGTACTTCTTTTCTTGCTTTCGTGGTATTCTTGCTAGTTACACTAGCCATCCTTACTGCGCTTCGATTGTGTGCGTACTGCTGCAATATTGTTAACGTGAGTCTTGTAAAACCTTCTTTTTACGTTTACTCTCGTGTTAAAATCTGAATTCTTCTAGAGTTCCTGATCTTCTGGATAGCGACGCGATATACTACCATCGTTCCTTCTGAGTCT
+
/9:>=FCCCCBBBBBCC@AB:;;AB@B@@???;;:444&4<39.55;;9;<9666;=1926==>:C:C9:0@0/-50----&--(////)44494555499.5555<<8<AAAACB@=AAB?B?BBBAAABB>BBAA>BBBCCBBCCCBBCBAAA>BA@>AB?B?BBAAA?@?;8=<<<<.<8;5:<@@@0?@<@@:<99/999///)///&/9:55.55:;6<<<<999)/)/999:;6==>5;?@?>@@>??969<<;;55559==<=9=2929>??@A99
@ATNG8:00253:05485
GATGGTAGCGCACACATAGATACAGTACTCATTCGTTTCGGAAGAGACAGGTACGTTAATAGTTAATAGCGTACTTCTTTTTCTTGCTTTCGTGGTATTCTTGCTAGTTACACTAGCCATCCTTACTGCGCTTCGATTGTGTGCGTACTGCTGCAATTTTGTTAACGTGAGTCTTGTAAAACCTTCTTTTTACGTTTACTCTCGTGTTAAAATCTGAATTCTTCTAGTAGTTCCTCGATCTTCTGGAGATACACATGATACTCTACCATCGTTCCTTCTGAGTCT
+
7777499>===B;;;;<<;;;@959599<;::7?AA@=CC@C?B=CCCCCACB=>C>@7?C?@=A@BBA;;;:::.44444$4938495/9;?C=;9;59@9=?>000*00<77:55.5994939955555=9=>>@<>>AAA:99@<956::>>;?>>0<;*0)-68.//9;;)/54;;+939399999$4444;088<<;533::-333&33338-303<4;88444=:4:*////88;46761662225:5557<434=99993555993938278222653
@ATNG8:00258:05475
GATGGTAGCTCGCTGATGATATCTCCAGAAGATCAGGAACTCTAGAAGAATTCAGATTTTTAACACGAGAGTAAACGTAAAAAGAAGGTTTTACAAGACTCACGTTAACAATATTGCAGCAGTACGCACACAATCGAAGCGCAGTAAGGATGGCTAGTGTAACTAGCAAGAATACCACGAAAGCAAGAAAAAGAAGTACGCTATTAACTATTAACGTACCTGTCTCTTCCGAAACGAATGAGTACGAGAGAGCACACGTGTCTACCATCGTTCCTTCTGAGTCT
+
AAAC@CBBBBBCCBBBBBBCBBBGG@CCC@CCCC@@?@?CBCCCCC?CC?B?BBBBBBBB3B?CBBACBCDA@@8?A=@@@@0@A>BFDGD;CCC@CBCBB@@00,0<@@=AAC@CFCABBCCCCDDCCBBB@CCBB?CBBBDC??=@ADCC?BBCCACCC=AAAACC@>=;?BB@BBBBB>BBA?AAAAA2@B@BBAACCA@@:>:=@BB<?<@ACAA?AAAABBB?B?ABE>F??=?AAADDCCABAD>>>CCCCCBBAAABC?DA>>A?C?B?BBBBBBBB
@ATNG8:00258:05486
GATGGTAGTATATCGCGTCGCTATCCAGAAGATCAGGAACTCTAGAAGAATTCAGATTTTTAACACGAGAGTAAACGTAAAAAGAAGGTTTTACAAGACTCACGTTAACAATATTGCAGCAGTACGCACACAGTCGAAGCGCAGTAAGGATGGCTAGTGTAACTAGCAAGAATACCACGAAAGCAAGAAAAAGAAGTACGCTATTAACTATTAACGTACCTGTCTCTTCCGAAACGAATGAGTACACATCGTCGTGTCGTGCTACCATCGTTCCTTCTGAGTCT
+
98<A;@?B@A@?CCDCCCAAA:99B@BBB@CCC;;=AEADGAAACDBBB@BACCCBBBBB2B?DCBBBBCBBBB>AABDCCC3CDAD@CDC=CBCBCAAACCBCC@C@BC@BDM@DBBBCBCCDDCCCBCCCAAA@@=@@@?BAAA=B@C@A?ACCDCCDD?BBBFCC@:999A@8?@@@@9=<<:99:::(9@<A@BBB@===1818===;A===ACC@;;:AAAA3939==6=AA?BBBBBABB???BBA???:888:<=<==?@@???8>;?=@ABB?;<<
@ATNG8:00258:05500
GATGGTAGTGTCATATGAGAGTGTGTACTCATTCGTTTCGGAAGAGACAGGTACGTTAATAGTTAATAGCGTACTTCTTTTTCTTGCTTTCGTGGTATTCTTGCTAGTTACACTAGCCATCCTTACTGCGCTTCGATTGTGTGCGTACTGCTGCAATATTGTTAACGTGAGTCTTGTAAAACCTTCTTTTTACGTTTACTCTCGTGTTAAAAATCTGAATTCTTCTAGAGTTCCTGATCTTCTGGATAGCGACGCGATATACTACCATCGTTCCTTCTGAGTCT
+
A;@B?CBBBBDDDBBBCCCCCBEDDABBCB@@=@AAA;BC>A?BDCCCCCAEECCC@C@BBBC?C@CDECCAAACACEDFD5CB@D@@@<@BBD?@AE@HIAAAABBDADCCCCCCF@BBB@B?CCDCCCCD@BBCC>BBBBCCCCCCCCC@@@B?BBC@BD?C?@ACBCCCBC@CBBCC;B@LACCDGD3CB;;;7;BBBCDCCCCADEGE5CBBCHIJADD?BBCCC;;:;@BCCCEE?BBB>BCBBBCCCCCAAABAAAAAB>CCDDL@E>B?CCCCCBCD
@ATNG8:00260:05472
GATGGTAGGCACTGCGCACACATCCCAGAAGATCAGGAACTCTAGAAGAATTCAGATTTTTAACACGAGAGTAAACGTAAAAAGAAGGTTTTACAAGACTCACGTTAACAATATTGCAGCAGTACGCACACAATCGAAGCTCAGTAAGGATGGCTAGTGTAACTAGCAAGAATACCACGAAAGCAAGAAAAAGAAGTACGCTATTAACTATTAACGTACCTGTCTCTTCCGAAACGAATGAGTACGTGTGACGTACGTGAGCTACCATCGTTCCTTCTGAGTCT
+
9;<B@CBB@CCCBACDCGCCBBBCC?CBB@FGCC@@>A@EECCCBC@BC@C@CABABDDD2C@BBDDDCCBCBB<A?BDCCC5CI@C<BBB9CCJBDAABBBB@@<@>BC@CCC>A@CCCCCCBBDCBCAAB<??::7;A@BAA::5<?BAA>ACCBCBBB?BBDEDD?BB?AA@599AAB=BAA=@@@AB2BC@C????BAAA7;8;@@@9>:=?BAA>A?@@AAB?B?BBB=BBB?B???BCDBBBBBBBBBAAACBBB?@?C?AAB?@=;<@<@??DFAAA
@ATNG8:00266:05514
GATGGTAGACACGTGTGCTCTCTCGTACTCATTCGTTTCGGAAGAGACAGGTACGTTAATAGTTAATAGCGTACTTCTTTTTCTTGCTTTCGTGGTATTCTTGCTAGTTACACTAGCCATCCTTACTGCGCTTCGATTGTGTGCGTACTGCTGCAATATTGTTAAGCGTGAGTCTTGTAAAACCTTCTTTTTACGTTTACTCTCGTGTTAAAAATCTGAATTCTTCTAGAGTTCCTGATCTTCTGGACAGAGTGTGCAGATACTACCATCGTTCCTTCTGAGTCT
+
8::;:CCC666;;9B;:5555599995656;;4;;@A8>@;@:>@@@A;?7;877:)/)/77:5;//5;;::?@@7???>>.87,7973(3888-339,38/77738=8BB@@@BBB?9;:1817;<<<//-06=77,//::<<<=;99:;77994:?;6<;-3(----255355055555*55=6::===.9;=>A6<<?888???@=@BBB.:88894949@59>A=8585:25533//(.89075=?<888>>AA<<=>>AAA=??=>=;?:>8=9://,27
@ATNG8:00268:05510
GATGGTAGGCACTGCGCACACATCCCAGAAGATCAGGAACTCTAGAAGAATTCAGATTTTTAACACGAGAGTAAACGTAAAAAGAAGGTTTTACAAGACTCACGTTTAACAATATTGCAGCAGTACGCACACAATCGAAGCGCAGTAAGGATGGCTAGTGTAACTAGCAAGAATACCACGAAAGCAAGAAAAAGAAGTACGCTATTAACTATTAACGTACCTGTCTCTTCCGAAACGAATGAGTACTACTCTCAGAGACACACTACCATCGTTCCTTCTGAGTCT
+
A?:;9><:6::///79:56;;<<<A8A@?;>>?===:?;@>>=BBDADD>@>@EDCCCCC1C@CCA@@==?:::/9@=99;9(99.5.5:<0<>>:<AABA@?;;;0<=A@>AAB?BCCCCCCDBDAAAALEF@CBBE@CBBBCCAA>B@CCC@DCCDCBBB?AAB@=@900)///4:;:::2:;<8;;=<<.;A?BABAA@AFD=@=@>>=8;7;BD??=?AAAACC@C@BBA<A??;>A@?BBABBB@?@BBBBB=88:??::A37;?>>9><@=AAA==;;;
@ATNG8:00269:05487
GATGGTAGGTGCACATGAGTGTATCCAGAAGATCAGGAACTCTAGAAGAATTCAGATTTTTAACACGAGAGTAAACGTAAAAGAAGGTTTACAAGACTCACGTTAACAATATTGCAGCAGTACGCACACAATCGAAGCGCAGTAAGGATGGCTAGTGTAACTAGCAAGAATACCACGAAAGCAAGAAAAAGAAGTACGCTATTAACTATTAACGTACCTGTCTCTTCCGAAACGATTGAGTACGAGAGTCAGAGCAGAGCTACCATCGTTCCTTCTGAGTCT
+
4:<BACCB@CAABCBBBCECDCCBB>BAB?BCBB::6;=@BCCCDEABB?@=?BB;:::;*;=ABBCCBBB9;;/;@;;;;.<@=A5;;0:@@9@CCCDCDCC?B?AA>ACD?A@CBCCCDCCCCCCCCD@BCCC=ABDEB@??:>;@@@<@CCCCDBB?BDDBCA?CC@BBA<>=CCC9@;<888888(8A=BBBBBBCCC>?<?===5:5;>B@@?@BAA@BB?BACCC>C@@??ABBDBCBCCCBBBAABCCBBBBBB@@>>>>@@;@;@=@?@@A999
@ATNG8:00271:05491
GATGGTAGTGCGTGAGAGAGAGACCCAGAAGATCAGGAACTCTAGAAGAATTCAGATTTTTAACACGAGAGTAAACGTAAAAAGAAGGTTTTACAAGACTCACGTTAACAATATTGCAGCAGTACGCACACAATCGAAGCGCAGTAAGGATGGCTAGTGTAACTAGCAAGAATACCACGAAAGCAAGAAAAAGAAGTACGCTATTAACTATTAACGTACCTGTCTCTTCCGAAACGAATGAACATAGATATACGTATAGCTACCATCGTTCCTTCTGAGTCT
+
BBCC?BCCCCDCCBBBBBCDDEBBB>BCCECCCCCC@C@BBCCCBB=AC?A?CFC?????1?@BBBABBBB>=>7<>9:::;*;B>B?CCC;BDE@CBCCECCBA>B@CC@BBC@CCCCCBCCBCCBBBB@C@CCCC?CCCCBBBC>B?BCC?BCCCCCCC?AAACCC@BB@>>><>>BCC=BAA=@BBBB3BC?C@@@CCC@?;?=??@A:=:=ABAA>AAAAAA@;@????9?BB?CCC@CBBBCCCBBAACBBBBB@?AB@BA=AC?@<@;>>@B@::;
@ATNG8:00273:05507
GATGGTAGATACTCGCTGATACACCCAGAAGATCAGGAACTCTAGAAGAATTCAGATTTTTAACACGAGAGTAAACGTAAAAAGAAGGTTTTACAAGACTCACGTTAACAATATTGCAGCAGTACGCACACAATCGAAGCGCAGTAAGGATGGCTAGTGTAACTAGCAAGAATACCACGAAAGCAAGAAAAAGAAGTACGCTATTAACTATTAACGTACCTGTCTCTTCCGAAACGAATGAGTACACATCGTCGTGTCGTGCTACCATCGTTCCTTCTGAGTCT
+
@@@F@EBBBBBCCCCBBCCCCCCCC=BCD@BBBDBB?A?BBCCAAA>AA?B?BBA@@@@@2@?CCBBBCCD?>>7>?@ABCB5BC?C7;;;6;CDACCDCCCCBB?B?@@?@BE@CCCBBBCCCCDBBBCCD?BBCC@BBAAAA@A=A@C;;<<CCCCDCC@BBCBCB@CC?BBB=@@???8>@@>BCCCC3BB?BAAACCA@@<@<@@@@7:5;>BAA?A@??ABB?B?BAD>BBA?CAA@AACCBBBCCABBCBBBB?@?BBC@CBBBB?B?D?ABCCC???
@ATNG8:00274:05493
GATGGTAGGTGCACATGAGTGTATCCAGAAGATCAGGAACTCTAGAAGAATTCAGATTTTTAACACGAGAGTAAACGTAAAAAGAAGGTTTTACAAGACTCACGTTAACAATATTGCAGCAGTACGCACACAATCGAAGCGCAGTAAGGATGGCTAGTGTAACTAGCAAGAATACCACGAAAGCAAGAAAAAGAAGTACGCTATTAACTATTAACGTACCTGTCTCTTCCGAAACGAATGAGTACGATGAGAGAGCTCTCTCTACCATCGTTCCTTCTGAGTCT
+
BBBC@DGE?BBBBBBBBBDHCBBBB?BCC@CBBBBB?B?CBBABCC?CC?C@BBB@@AAA2@?CCBBBDCCBBA:@A::999*9A=B@DCC;CDD@DBBBBBD998:@CC@BBC?BBBBCBCBCCCCCCCCC@DDBB?CBBBCCBB?CBCCC?BBBCCBCC@CCCBBB@AA>ABB=@@>==7?@@=ACEDC/DC?C@@@CCBBB?B?AA?>:=:=@CBB@BB@@@BB@C@BBB>BBB?BCCBAACBBBCBBAAABBBBBBBAAAA@BBB@B?B?C?BBCBBB@@
@ATNG8:00274:05506
GATGGTAGGCACTGCGCACACATCCCAGAAGATCAGGAACTCTAGAAGAATTCAGATTTTTAACACGAGAGTAAACGTAAAAAGAAGGTTTTACAAGACTCACGTTAACAATATTGCAGCAGTACGCACACAATCGAAGCGCAGTAAGGATGGCTAGTGTAACTAGCAAGAATACCACGAAAGCAAGAAAAAGAAGTACGCTATTAACTATTAACGTACCTGTCTCTTCCGAAACGAATGAGTACTACTCTCAGAGACACACTACCATCGTTCCTTCTGAGTCT
+
A@CC@CCF@BBBCBBAABBBCCCCC=CCD?BBBCBB?C?CCCBBCC?CC@D?BCBCBBBB2C@CCCCBBBB@@?8??9:;:;*;B=C=AAA9ACCACBBBBBDBB@BACC@CBB@CBCCCCFDCCCBBCCBC?BBCC?BABBBBAA>B@CCC?CCCCBAAA?CDCBBB?BB@>>@<??@AA<A@@;99999.:A?C;::A@@@A;?:=<??5:5;>A??=?A???BC@B?BBF>CAA?BCCCCCCCAAABBBBBBBB@@BAABAA<@==>D=A<A<???:::::
@ATNG8:00275:05516
GATGGTAGTATATCGCGTCGCTATCCAGAAGATCAGGAACTCTAGAAGAATTCAGATTTTTAACACGAGAGTAAACGTAAAAAGAAGGTTTTACAAGACTCACGTTAACAATATTGCAGCAGTACGCACACAATCGAAGCGCAGTAAGGATGGCTAGTGTAACTAGCAAGAATACCACGAAAGCAAGAAAAAGAAGTACGCTATTAACTATTAACGTACCTGTCTCTTCCGAAACGAATGAGTACATAGATATACGTATAGCTACCATCGTTCCTTCTGAGTCT
+
@<@A?CCCCCCCCBBBBBBAAACCE?BAD?BABAAB>B>BBBAAAA?ADAGACBA<;<<;*;=BABCCBBB;:9.9@>?@@A0@@>B4999&5@<;@A9;9DD?@=@>;;6;BB<@ABCBBCCCBCECBA@@@DB@@=@ADDBDCD?B?B@@<@@AAACCB@BABBCC@CC>AAB@BAA@@<>?>;@@AAA2AA=BABBEEC>><>7;;==9<;:<?::6;CABBBBAE?ACB=ABB@CBBBABACCCA@@CCCBCBB=>>==??;?>>>H@C?C<CCCDCC??
@ATNG8:00278:05489
GATGGTAGTGTGTCTCTGAGAGTAGTACTCATTCGTTTCGGAAGAGACAGGTACGTTAATAGTTAATAGCGTACTTCTTTTTCTTGCTTTCGTGGTATTCTTGCTAGTTACACTAGCCATCCTTACTGCGCTTCGATTGTGTGCGTACTGCTGCAATATTGTTAACGTGAGTCTTGTAAAACCTTCTTTTTACGTTTACTCTCGTGTTAAAAATCTGAATTCTTCTGGAGTTCCTGATCTTCTGGCTCTCGTAGACAGATACTACCATCGTTCCTTCTGAGTCT
+
:5<=8=BBBBBBCCHBBCCCICBBBBBBBA@@>ACDE>CC>A>@BBDDCCABCB;;9;?CCCC@B@BCGCIABBC@BBBAA,59.595B6AA;:5;;;49@99:5<<@>CCCCBBBCABBB@B@CAAABBBB>@@CC?CCCBCDCCCCB@@@BDC@BBB?CG@C@BBBDCBBBBACBBCC;C@C@BCCCC0AA;;;0;;;;BCBBAA4;:;9*:==99299==:?CC?BBB@C@CCCCED?BAB@CC<;;C;;<BB@AACCCCCC?BBBCC<@<@=?@A@A???
@ATNG8:00280:05508
GATGGTAGCTATACGTATATCTATGTACTCATTCGTTTCGGAAGAGACAGGTACGTTAATAGTTAATAGCGTACTTCTTTTTCTTGCTTTCGTGGTATTCTTGCTAGTTACACTAGCCATCCTTACTGCGCTTCGATTGTGTGCGTACTGCTGCAATATTGTTAACGTGAGTCTTGTAAAACCTTCTTTTTACGTTTACTCTCGTGTTAAAAATCTGAATTCTTCTAGAGTTCCTGATCTTCTGGAATGTGTGCGCAGTGCCTACCATCGTTCCTTCTGAGTCT
+
>:?CACCCAA;@?BBCDCCCJGBBBBB@@CCCACCCD>AA?A=@@BCBBB@CDCDCAD;9<BB@C?BBA@?BAB?<>=999)=??<<==6=>==9BAB?BC=999A8827??8=?CC@BCB?@;>>@::;==;>===388???;;;>>BB;;:==086;8<=;@=@??@@@AAB697::<,<8=6:;DDD/>>?AF7<;888;;CBD=====,9///<073;=8>B>;=<A<A<@@::8@<7887=6///=88655?<;;;;===<???@A<@=@<@@@AA?>>
@ATNG8:00284:05478
GATGGTAGGCACTGCGCACACATCCCAGAAGATCAGGAACTCTAGAAGAATTCAGATTTTTAACACGAGAGTAAACGTAAAAGGAAGGTTTTACAAGACTCACGTTAACAATATTGCAGCAGTACGCACACATTCGAAGCGCAGTAAGGATGGCTAGTGTAACTAGCAAGAATACCACGAAAGCAAGAAAAAAGAAGTACGCTATTAACTATTAACGTACCTGTCTCTTCCGAAACGAATGAGTTCTACTCTCAGAGACACACTACCATCGTTCCTTCTGAGTCT
+
:;DDACB@?B@??BA?ACCCCDCCC>GBB?CCCCCDACACAA@BCB>BB@C?CEAA@CED3C?CBBBBBAA?@@9??@DFD9B?C@C>BBB7BAC=ABBBCCC;:8;@BB?BCD>AABBDGFCCCBCBBBBBA=@::5;?AABBBB?B?B@@>@BBBCBBCAAAAABA@BB?BBB<>>DDC:<;<:99::99%9?;A=;>A@>>>7:57:<=4=:<=A::8:CAABKF@B<??C>C::79A?>?;>B??@BBCCBBBBB@<@8=8B>BB?>D@D?B<>>=;;=>>
@ATNG8:00285:05498
GATGGTAGAGAGAGCTCTCTCATCGTACTCATTCGTTTCGGAAGAGACAGGTACGTTAATAGTTAATAGCGTACTTCTTTTTCTTGCTTTTCGTGGTATTCTTGCTAGTTACACTAGCCATCCTTACTGCGCTTCGATTGTGTGCGTACTGCTGCAATATTGTTAACGTGAGTCTTGTAAAACCTTCTTTTTACGTTTACTCTCGTGTTTAAAAATCTGAATTCTTCTAGAGTTCCTGATCTTCTGGTATACCACTCGCTCGCTACCATCGTTCCTTCTGAGTCT
+
;;>@:>:>;;6====966>>@@@@><<<;;;;6;<=@8>><>9;;@BBCC?BBAAA=@<@BAA?B>@>BCBCBBA>@@@A@.>98<9989&3:8<9??B>AB@CBABA@4:9>?BBBB@CBA;A=@@;886;=7=??@:>>AA@@@8//<=<///71//89;;5;5;A?===ABC9>9888)81:4:<===/>>@@A9888;::=>888-8@@>.::>:;5;9//-/;99>==:@:AAAA=>:=@?9==;::;??@>===A@???B7;;==A;@<@<AAA==:6-
@ATNG8:00288:05484
GATGGTAGGCGTGTGAGAGTCTGCCCAGAAGATCAGGAACTCTAGAAGTATTCAGATTTTTAACACGAGAGTAAACGTAAAAGAAGGTTTTACAAGACTCACGTTAACAATATTGCAGCAGTACGCACACAATCGAAAGCGCAGTAAGGATGGCTATTGTAACTAGCAAGAATACCACGAAAGCAAGAAAAAGAAGTACGCTATTAACTATTAACGTACCTGTCTCTTCCGAAATGAATGAGTACCTCTCAGACGCTCGTCCATCGTTCCTTCTGAGTCT
+
;59925>>:=BBCDDCCA@@CA@<@7BBC4;6<>>>9?<?BBBCCC@BBCC@CCB@@@?>':7;;;A==C><<<4>355=>09@<@5;<<*;CC496>;9=:@<7@:99248<299AAA@@@@@;:999999==999,9=@?ACBB<@==99.99=@<BAB=??BB?@=??9;;?088==A8>>?9<<<<<,<?:@@BBCCCBB>B>=B@@=?<?ACA@>@@A@ABB>@?AAA;@??;@@@@????BD???ABBBBBBAAB=??>==3939:@?BBBBB9
@ATNG8:00289:05513
GATGGTAGCGCACACATAGATACAGTACTCATTCGTTTCGGAAGAGACAGGTACGTTAATAGTTAATAGCGTACTTCTTTTTCTTGCTTTCGTGGTATTCTTGCTAGTTACACTAGCCATCCTTACTGCGCTTCGATTGTGTGCGTACTGCTGCAATATTGTTAACGTGAGTCTTGTAAAACCTTCTTTTTACGTTTACTCTCGTGTTAAAAATCTGAATTCTTCTAGAGTTCCTGATCTTCTGGCTCTCGTAGACAGATACTACCATCGTTCCTTCTGAGTCT
+
@:@B@CCCBBCC@@@BCCCCCCCBCCCDCCBB?BBCD=@B?D?BABDCCC?CCDCC?B?BDDC>@>ABCLFCDBC@@@???,;:5;ACB=BCCC@BCC@CC:;;BCFG@DCCCCCCC@@@@@B?BIGCCBBB@DCCB?BBBEEDCCCBBBBBBBE@CBB?BC@C?CBBCBBBDD?CDDCC;C?B?BBCCB0@D::96;B@BBBBBBA=BBCC2CCCBB@B@BC@CBCC@AA@B@CCDCCC?BAC@BCAAABBBBCCCCDCBCCBB@BBBBB;@<@=@BCBBBAB
@ATNG8:00291:05501
GATGGTAGCATCATGCATATCTCACCAGAAGATCAGGAACTCTAGAAGAATTCAGATTTTTAACACGAGAGTAAACGTAAAAAGAAGGTTTTACAAGACTCACGTTAACAATATTGCAGCAGTACGCACACAATCGAAGCGCAGTAAGGATGGCTAGTGTAACTAGCGAGAATACCACGAAAGCAAGAAAAAGAAGTACGCTATTAACTATTAACGTACCTTTCTCTTCCGAAACAATGAGTACGTGTGCGACGTGTCTCCTACCATCGTTCCTTCTGAGTCT
+
BCBA>@>A==BBBBAC@??CCDECC?CBC@BBBB;;798<>;@A<@>??9=393:::@@?):4>87<7338;8<1449BDDD5BA?A5:;:49DD@CCCCDCBBC?@?AC?BCC@CCBABCCCCCBAAABBB@CCCB?CCCCBCBB?C@BBD?BBBBCCCC@AAAC@@@::37>@8?=ACC>C??;>????.?A>>?<>B@A>D=A=>>>>5<6=>BBB@BC=BC@@<@?@==500,0;;?CBBBCC;:9AAACBADDDE>B@@=@???B?B?B?BBBBB?::
@ATNG8:00294:05516
GATGGTAGCGCACACATAGATACAGTACTCATTCGTTTCGGAAGAGACAGGTACGTTAATAGTTAATAGCGTACTTCTTTTTCTTGCTTTCGTGGTATTCTTGCTAGTTACACTAGCCATCCTTACTGCGCTTCGATTGTGTGCGTACTGCTGCAATATTGTTAACGTGAGTCTTGTAAAACCTTCTTTTTACGTTTACTCTCGTGTTAAAAATCTGAATTCTTCTAGAGTTCCTGATCTTCTGGATAGCGACGCGATATACTACCATCGTTCCTTCTGAGTCT
+
ABBB@BBBCCCBCBCCBBCBBBBBBCBBGFCC@BBBB<BB?C@BBBCFDD@BBE;;:9:CCCB@B@BBBCB@@@C@DDEDD2<;7:AAB<BBCC?CBA=AD>BAACDCACCCCCDDF@BBB@C@CCCCBBBC?BBCC@CCCCCCBBBCCBBBCCD?CBB=CD@D=@ABBBEDBB@BBAAB:B=A;AA?A?,>@BBB=BBBBCCBA@A5;;;;*;BBCC@C@CD@BBBBBBB?B@BBDBBB?CCE@BBAAABBBBBBEDCBBBDCC?AACCC@C@C?BACCCC@@
@ATNG8:00298:05488
GATGGTAGTGTGTCTCTGAGAGTAGTACTCATTCGTTTCGGAAGAGACAGGTACGTTAATAGTTAATAGCGTACTTCTTTTTCTTGCTTTCGTGGTATTCTTGCCTAGTTACACTAGCCATCCTTACTGCGCTTCGATTGTGTGCGTACTGCTGCAATATTGTTAACGTGAGTCTTGTAAAACCTTCTTTTTACGTTTACTCTCGTGTTAAAAATCTGAATTCTTCTAGAGTTCCTGATCTTCTGGATAGCGACGCGATATACTACCATCGTTCCTTCTGAGTCT
+
44:=99:6<>@>;=;@@CCCIA;=;BBBAC:;8:BCC=AB@D@CCBBBCD@BBBCC8:9;DCD@B@CCFDBBBCC>A@CCC0;;49;;;.;AA@?B@A;><800,0@@C?BBDCBBBC?@AC@B@CCC;;;BC?@BCCGIDDABACCCCCDCCBBC@CAA=;;7;?@@ADHBBBCACHEDF<C=A5;;AA@,@B@@@8A;;;@AABBB?BBBB2AAA@@<@<@D@BCC;;;A;@;@DCCCC@B@A?AACCCDDC;;;BBAAABBAB?ABA@A?B?A>BABBCCBB
@ATNG8:00255:05543
GATGGTAGGACGAGCGTCTGAGAGGTACTCATTCGTTTCGGAAGAGACAGGTACGTTAATAGTTAATAGCGTACTTCTTTTTTCTTGCGTTTCGTGGTATTCTTGCTAGTTACACTAGCCATCCTTACTGCGCTTCGATTGTGTGCGTACTGCTGCAATATTGTTAACGTGAGATCTTGTAAAACCTTCTTTTTACGTTTACTCTCGTGTTAAAAATCTGAATTCTTCTAGAGTTCCTGATCTTCTGGTGTCGTCTATCATGTACTACCATCGTTCCTTCTGAGTCT
+
84447<<=9;;;<<<::665>;;;9<6666669<;;<5;;7=8665=<@@=996B>9==@@=@?B6;9@9:;:5:4555555#545:////(//--(--/)/8578::995:955595406==8=;=<::///5056-/)//7779556<<<:=;4405;;8=>9>:659;45459<6;5444&4.4.55555$4<<<>466?<<9955/)////$/////)/4:>.665555=7;5:<455/27//)///5555///;//////7774<<<<>8<7<256;;<>66
@ATNG8:00256:05535
GATGGTAGCAGACGTGACAGAGCGCCAGAAGATCAGGAACTCTAGAAGAATTCAGATTTTTAACACGAGAGTAAACGTAAAAAGAAGGTTTTACAAGACTCACGTTAACAATATTGCAGCAGTACGCACACAATCGAAGCGCAGTAAGGATGGCTAGTGTAACTAGCAAGAATACCACGAAAGCAAGAAAAAGAAGTACGCTATTAACTATTAACGTACCTGTCTCTTCCGAAACGAATGAGTACTATGTAGAGCTCTATACTAATCGTTCCTTCTGAGTCT
+
AA@A>BBBABBBCCDCBBBCCCCCC?ABAADDCCCC@C@BBBCCCC?AA?A@CAA98888)9;A@A@CCAA999+9?;;;;;$:>8>255505<A:@B<BCGGCB4:6:;6;CC@CCCBBCDDGDBBBBBBB?CCCD?BBA@ABBA?D@D??>@CCCCCBB?BCCAAA?BD@BBB999CCC=A9939<<<>1>B?DBAABBAAA=C:?@BB7:7;CCCB?AAAAAAA=@>AAA<ABB?BBBBBBCAAABBBBCD@;;@AAA>>>=A>>B@B?B?BCBBB@??
@ATNG8:00261:05562
GATGGTAGGTGCACATGAGTGTATCCAGAAGATCAGGAACTCTAGAAGAATTCAGATTTTAACACGAGAGTAAACGTAAAAAGAAGGTTTTACAATACTCACGTTAACAATATTGCAGCAGTACGCACACAATCGAAGCGCAGTAAGGATGGCTAGTGTAACTAGCAAGAATACCACGAAGCAAGAAAAAGAAGTACGCTATTAACTATTAACGATACCTGTCTCTTCCGAAAACGATGATACGAGAGTCAGAGCAGAGCTACCATCGTTCCTTCTGAGTCT
+
:::@5>:@554<9556<<:<><0//7;//,59888<.445;99:87279)/)/77////&/299<<<<999;;)//77999(//)/)555&59949<<54544:2:9:918772773899:<;;;999959.5;999=<;??>>>:=8=00)///::9:;7;<>=>C?@?=@:929?9947=@<BCCCC1??>AAAB@==9808:=;66/6///..5627....553:56666&222222226333../99<:;:::8:6///)----/)/)/46677988;
@ATNG8:00262:05521
GATGGTAGATACTCGCTGATACACCCAGAAGATCAGGAACTCTAGAAGAATTCAGATTTTTAACACGAGAGTAAACGTAAAAAGAAGGTTTTACAAGACTCACGTTAACAATATTGCAGCAGTACGCACACAATCGAAGCGCAGTAAGGATGGCTAGTGTAACTAGCAAGAATACCACGAAAGCAAGAAAAAGAAGTACGCATATTAACTATTAACGTACCTGTCTCTTCCGAAACGAATGAGTACTAGATATACGTATAGCTACCATCGTTCCTTCTGAGTCT
+
ACBB;66ECD?@;@A@BAAACCBCC?CCB?C;?@@B;B@AAA@;99;=;296=;;73777.3;;BBAAA>977<)78::994$4;7;9>>>2?@@:=C?CBBBBB@B@EEACCC@CBBABBCBB;;9BBAAB?;;;;69?AA@@@B?C?CCC;;;BECBBC?A?????<?;9@=;)//69;3967173333$33177899//.57/5.55563=4;;@@B<<<;75//(-(---(---(-375555:999:22288886333...(.5723,3.3,388;9334
@ATNG8:00262:05561
GATGGTAGTGATACAGATCAGACACCAGAAGATCAGGAACTCTAGAAGAATTCAGATTTTTAACACGAGAGTAAACGTAAAAGAAGGTTTTACAAGACTCACGTTAACAATATTGCAGCAGTACGCACACAATCGAAGCGCAGTAAGGATGGCTAGTGTAACTAGCAAGAATACCACGAAAGCAAGAAAAAGAAGTACGCTATTAACTATTAACGTACCTGTCTCTTCCGAAACGAATGAGTACCTCTCAGAGCTCGTCCTACCATCGTTCCTTCTGAGTCT
+
><AC@DBBCABBB;:;CBBBC;:6@9=AC@BCBBBB:A9BBC@@@A>AB?B?C@?87789$96ACCBBBBABBC=A?<::;-4B8C.:99&9@@=BBBCGDHCB>A?AA?BEE@CBCBBBBCBCJCCCBBB>BCBB@BBBCCCBB?B>AA@=@CCCCBDD>AACBCB???=@CB?CC???:998<999::.9A?BBAABBBDE9838<=>:?<??BBC?BAAAACA?A?BBB>BBC@BBBBBBB@CBBBCCBBBBA><<8<??;===BC=?=??CBBB@A87
@ATNG8:00263:05548
GATGTAGTATAGAGCTCTACATAGTACTCATTCGTTTCGGAAGAGACAGGTACGTTAATAGTTAATAGCGTACTTCTTTTTCTTGCTTTCGTGGTATTCTTGCTAGTTACACTAGCCTTCCTTACTGCGCTTCGATTGTGTGCGTACTGCTGCAATATTGTTAACGTGATTCTTGTAAAACCTTCTTTTACGTTTACTCTCGTGTTAAAAATCTGAATTCTTCTAGAGTTCCTGATCTTCTGGGTGCGCTACAGTCTCTCTACCATCGTTCCTTCTGAGTCT
+
CDBBACCCCAAACCCDBCCCCBBBDDCBCCC>AAAA<AB@C@CAACCCC?BAABB?B>AABA?A;@@CCCCCA>;78878$9;6;778.9AAB?CBF?BB598:CBB?BCCCC>@>9>9>9>;C>>>>>>>:>@BB<@@A>>>>>>BBBB@888:>==:>A=B=??>ABF=>>;>????6?<@:8888,8>ABB:ACCCD?>?>?=AAAB/A@?>=3<=>>7<DBBA?@:=:====>=9<888)8;=<=BAADAAAAA???BA<A;;;B=A<@;@AAAA<<;
@ATNG8:00263:05566
GATGGTAGGCACTGCGCACACTTCCCAGAAGATCAGGAACTCTAGAAGAATTCAGATTTTTAACACGAGAGTAAACGTAAAAAGAAGGTTTTACAAGACTCACTTTAACAATATTGCAGCAGTACGCACACAATCGAAGCGCAGTAAGGATGGCTAGTGTAACTAGCAAGAATACCACGAAAGCAAAGAAAAAGAAGTACGCTATTAACTATTAACGTACCTGTCTCTTCCTAAACGAATGAGTACTACTCTCAGAGACACACTTACCATCGTTCCTTCTGAGTCT
+
BAAC@CGD@BBBBD@@@@@CBC7;:9;CD@CBB@>@6;6;ECCCCC@DC@C?BCA@@???);5;ABBCCDBBBA9=>99999':B>B?BBB<BGGIICCBEECCB=B?@@>@BB@CCBBBCDCCCBBCCC@@>ACAA>AAA:9:BB?BA@@??@@?@??@A=ACFD@A?@A=@??;>@>==69:::,:@@@@2AA>AAA@@????9?>AABC?@<BCC9978@=>;;;7=:===5=BB?AA@@;::@@@AAA@ABB@@@>>>00*0>;000:;+0+0)///666/3
@ATNG8:00264:05546
GATGGTAGACATATCGTACTCTCTGTACTCATTCGTTTCGGAAGAGACAGGTATGTTAATAGTTAATAGCGTACTTCTTTTTCTTGCTTTCGTGGTATTCTTGCTAGTTACACTAGCCATCCTTACTGCGCTTCGATTGTGTGCGTACTGCTGCAATATTGTTAACGTGAGTCTTGTAAAACCTTCTTTTTACGTTTACTCTCGTGTTAAAAATCTGAATTCTTCTAGAGTTCCTGATCTTCTGGCGCGTATGTATGTCGCCTACCATCGTTCCTTCTGAGTCT
+
;5:;7;EBCBBCBBBCCCCBECCECCBBBB;:8:BBE?DC?B?BAABCBB@CB???>A@BBCB?B>BBBBBCCBB?BBABA2B@>C??<1<B@A>BAA=AC599BBBC?BACCA?@>9>>A<A<?A??@@??9==AD9=<AB:::?@?AAA@???<A@@<@@<@<>>AABBAAA;>>?A@5@;>9:::::+:=:::0:;:788@>??<AAAA/????B<B=CB;@?@?>==<A<A@@@AA6::B==>=AA????????AAA<@@@;>>??@<@<><;:;A>>>@
@ATNG8:00265:05561
GATGGTAGTGATACAGATCAGACACCAGAAGATCAGGAACTCTAGAAGAATTCAGATTTTTAACACGAGAGTAAACGTAAAAAGAAGGTTTTACAAGACTCACGTTAACAATATTGCAGCAGTACGCACACAATCGAAGCGCAGTAAGGATGGCTAGTGTAACTAGCAAGAATACCACGAAAGCAAGAAAAAGAAGTACGCTATTAACTATTAACGTACCTGTCTCTTCCGAAACGTATGAGTACAGAGAGTACGATATGTCTACCATCGTTCCTTCTGTCT
+
BABB?CBBBCCCBBBCCCCCDDJCC?BBB@CBCCCC@C?CCCCDDC?AA?B@BDA??>>?.?=BCBABCCC???5<?;;;;<$;;7<555505A>:@CCCCECCC@C?BA=CCC@@@ACCCBBBBCCDCCCC@CCBB?BBBBBCBA>C@EAA>ACCBCCCD?CCCBBC@BB>AAA>AAAAA;?993:9:::.:A?CBBAACDCB:=:=>>>:=:=?BBB?BAAA@BC=?>?DF>CCAAABABCABABBAA@DBBBABBBBBBBBA<@<=>=7;7;=A?;;;=
@ATNG8:00272:05569
GATGGTAGTGTCATATGAGAGTGTGTACTCATTCGTTTCGGAAGAGACAGGTACGTTAATAGTTAATAGCGTACTTCTTTTTCTTGCTTTCGTGGTATTCTTGCTAGTTACACTAGCCATCCTTACTGCGCTTCGATTGTGTGCGTACTGCTGCAATATTGTTAACGTGAGTCTTGTAAAACCTTCTTTTTACGTTTACTCTCGTGTTAAAAATCTGAATTCTTCTAGAGTCCTGATCTTCTGGTCTACTACACTGTACTCTACCATCGTTCCTTCTGAGTCT
+
:4<>5::::?@@A?;;BB99:BBBBBCBB;;;;@>??4?C<@?B@@@?<;6;A@::49=ABBB@B?B@:;;;99A?BBCCC1??@CAAA8;;;@?ABB8=C7;?@@BB?BECCCBBB<AAA;@9@A@>>000@A?FE<?@CCDDGCBBBDBBCEEAAAA@BC@C?@@BB@@@AB=?::9:*::?;:9:::*:?::;.9>?@999AAA@CDDE19996?:?<AC@CDBBBBBD@CBB999?999=?@A996DDBABCCBAACCCC@C@@?C@C@C;;;CBA;;;
@ATNG8:00277:05535
GATGGTAGAGTATCATGTGTATCTCCAGAAGATCAGGAACTCTAGAAGAATTCAGATTTTTAACGACGAGAGTAAACGTAAAAAGAAGGTTTTACATGACTCACGTTAACAATATTGCAGCAGTACGCACACAATCGAAGCGCAGTAAGGATGGCTAGTGTAACTAGCAAGAATACCACGAAAGCAAGAAAAAGAAGTACGCTATTAACTATTAACGTACCTGTCTCTTCCGAAACGAATGAGTACGAGAGAGCACACGTGTCTACCATCGTTCCTTCTGAGTCT
+
444;7<<===<:;666<<>>666;;7;;;9:9:5555:8<=====D>BB>B@AB?;7777'72///::99<669A5?B:::::(;999;:==0;;99=9444444>7=8;;455=266=====@@>CC@<@<@?BBBB=@@A??@@<0505:<5<==<<<>>9<<<<;;7;;7:=>573;=?177:6:==BB1BB:88?>?88=B;A<>6753839?BCC@A;;6659497444)444.4@@@:94:999;;=?A>>:<;://///)//99;5:17133333996
@ATNG8:00280:05549
GATGGTAGTATCTGTCTACGAGAGCCAGAAGATCAGGACTCTAGAAGAATTCAGATTTTTAACACGAGAGTAAACGTAAAAAGAAGGTTTTACAAGACTCACGTTAACAATATTGCAGCAGTACGCACACAATCGAAGCGCAGTAAGGATGGCTAGTGTAACTAGCAAGAAATACCACGAAAGCAAGAAAAAGAAGTACGCTATTAACTATTACGTACCTGTCTCTTCCGAAACGAATGAGTACACATCGTCGTGTCGTGCTACCATCGTTCCTTCTGAGTCT
+
///A@G?CBBBBBBBBBCCCCCCBBAGEC@@?@@@B>BACFCCDC@BB?A?@@>>?@@@2A?BBDCBBBA?=<3<<;;;;:*;C>C6;;;6;CCAHABAGCC;;8;@AA=ACD@ECBBBCCECCCCCBCCC@CBBB@B@ABBBBB>C@BAB@CCCCCCDB?BBBBBBACCC>AAA?BBCCF=A?=999999(9?>BBBBACACB8;7;@@@<@@ABBB?BCABBDC@C?BBC>BBB?BACCCDAAABCBBBBC@@?BC???CCC@CBBBB>A>A?AB@AAC;;
@ATNG8:00283:05522
GATGGTAGCAGACGTGACAGAGCGCCAGAAGATCAGGAACTCTAGAAGAATTCAGATTTTTAACACGAGAGTGAACGTTAAAAGAAGGTTTTACAAGACTCACGTTAACAATATTGCAGCAGTACGCACACAATCGAAGCGCATTAAGGATGGCTAGTGTAACTAGCAAGAATACCACGAAAGCAAGAAAAAGAAGTACGCTATTAACTATTAACGTACCTGTCTCTTCCGAAACGAATGAGTACGATGAGATCTCGTGTGCTACCATCGTTCCTTCTGAGTCT
+
@CBB?C@@@BCDGCCCDCCBBBCCC?BCD@DDBBBB?C@BAABCCC=AA?C?AAAAACCC3C?BBAAACBBCCE@BBA>ABB9AA=?4:::5;CC?CCBBCBC::9;@CCACCF@CCCCCCCCBBBDFCCBC?CCAA>BBBBCC@B?B?CCC@BBBBBABA@CBBBBB@CC?BBB@BBA??8899;;;;;?.?CADBBBCCBBB@C@BBBB@B?BBBBC?BBAA@BB?B@BB@=BA@=ACBBBBBCBBBBBBBBBBBBC===>A@=BBBBB@D?B?BBBBB@>>
@ATNG8:00284:05556
GATGGTAGGAGACACGTCGCACACGTACTCATTCGTTTCGGAATGAGACAGGTACGTTAATAGTTAATAGCGTACTTCTTTTTCTTGCTTTCGTGGTATTCTTGCTAGTTACACTAGCCATCCTTACTGCGCTTCGATTGTGTGCGTACTGCTGCAATATTGTTAACATGAGTCTTGTAAAACCTTCTTTTTACGTTTACTCTCGTGTTAAAAATCTGAATTCTTCTAGAGTTCCTGATCTTCTGGCGCTCTGTCACGTCTGCTACCATCGTTCTCTGAGTCT
+
888>:BBC@BCBBBCCBCDCB@@@B;;9>A@@:AAAA>AA8<+///7774/)/;7/0+/5::;A;A<=BABB:95?6?CDCE1AA>ABBB=BBBB@BBA?::48:=<7807@@ABBAC@A=>:>=AABA;;;=;??@@:==@@?>?@@>;;;;;;>9;:::8818:=88878A>A:;;;::-:0818<=<=/>@@CD8>=A;;:>>=<8=AAA/A;;;=:=<AA<??>>>@@<@=@@@ABB;:::7///9999>>>>??@@@@A@@8=/-,,),,,9225=99
@ATNG8:00288:05540
GATGGTAGCGCGACGAGCGTAGACCCAGAAGATCAGGAACTCTAGAATAATTCAGATTTTTAACACGAGAGTAAACGTAAAAAGAAGGTTTTACAAGACTCACGTTAACAATATTGCAGCAGTACGCACACAATCGAAGCGCAGTAAGGATGGCTAGTGTAACTAGCAAGAATACCACGAAAGCAAGAAAAAGAAGTACGCTATTAACTATTAACGTACCTGTCTCTTCCGAAACGAATGAGTACCTCTCAGACGCTCGTCCTACCATCGTTCCTTCTGAGTCT
+
9<>D@BBBCCC@@@CBBBBEEDDDD>CCC@CBBBDC@D?BBCCCCC?CB?B>BBC@@@@?2@?BBBABBBEBBA9??:;;;;*;C>C@CCC<CDGAEAAACCCBC@C@BA?B?@;@DCCCCCCDCCCCCC@@?@CCC@CCCC@?@B?D@DBB?BCCCCCCC?CAABBB?BB?BBB>BAAA@;>>>8=@@@A2AC?BAAABAAAA<A<@@??<><>ACCC@BBBBABC=@=?EF>CCB>ABBDDCC?AACCCCB@@@@A@@@>BAA8=>??A?C?C?AADBBB@A
@ATNG8:00290:05551
GATGGTAGCAGACGTGATAGAGCGCCAGAAGATCAGGAACTCTAGAAGAATTCAGATTTTTAACACGAGAGTAAACGTAAAAAGAAGGTTTTACAAGACTCACGTTAGCAATATTGCAGCAGTACGCACACAATCGAAGCGCAGTAAGGATGGCTAGTGTAACTAGCAAGAATACCACGAAAGCAAGAAAAAGAAGTACGCTATTAACTATTAACGTACCTGTCTCTTCCGAAACGAATGAGTACGATGAGATCTCGTGTGCTACCATCGTTCCTTCTGAGTCT
+
BCCE@CDAABDCDBAAACICCCDCC?BBD@CCCCCC?C@BCCCCAB?AB=?=?A@99999)9@CCCBCBBB:99+9?>??@@1@G@D7;;;6;DC?CBBABCC:99;BBC?BAA?BBDBGCCCCCCBAAABBAD@@@<@ACBBBBB?B@BBB@BDBBAAAC?CCAAAC?CC?@@A>AAAA?8?9939<<<<.>A?@???@@@BB7;7;BEE<>;>@BCC@DCCDC@?<?>A@A:ABB?BBBBBBBDBBBAAABBBBBBB;<;AAA<@<<<D?C?C?A@@@D@@@
@ATNG8:00291:05536
GATGGTAGGACGAGCGTCTGACGAGGTACTCATTCGTTTCGGAAGAGACAGGTACGTTTAATAGTTAATAGACGTAACTTCTTTTTCTTTGCTTTCGTGGTATTCTTGCTAGTTACACTAGCCATCCTTACTGCGCTTCGATTGTGTGCGTACTGCTGCAATATTGTTAACGTGAGTCTTGTAAAACCTTCTTTTTACGTTTACTCTCGTGTTAAAAATCTGAATTCTTCTAGAGTTCCTGATCTTCTGGATACACTCATGTGCACCTACCATCGTTCCTTCTGAGTCT
+
<8:4.49;6;<=<55599:8555;;75544;5516;;;299)/)///////,565;>>06.55594949<555555.5<555555$5990999:155//)///)//)//5555.5;>?;;;?155505.5=950=00)0=//)/55555555:<==>=;;76659==8<8<<<<999>:7;5555&5.5.5=@@@+;<@>@06555995555.5555$55555.5.5;85554449.506><>>>9=<<.555565===666;::<79947=94445:5:.444:7///
@ATNG8:00294:05526
GATGGTAGTATCTGCACACTCTGTCCAGAAGATCAGGTACTCTAGAAGAATTCAGATTTTTAACACGAGAGTAAACGTAAAAAGAAGGTTTTACAAGACTCACGTTAACAATATTGCAGCAGTACGCACACAATCGAAGCGCAGTAAGGATGGCTAGTGTAACTAGCAAGAATACCACGAAAGCAAGAAAAAGAAGTACGCTATTAACTATTAACGTACCTGTCTCTTCCGAAAGAATGAGACACACCTCATATGACACTACCATCGTTCCTTCTGAGTCT
+
:<AB@BCBBBBBBA@@@BBCDCCBB?@BB=BBA;;6:?@@AA????<@A?B?A@A<<<<<*;@CCCBCCBC;;;0<C;;;;;*;A=>;=9;0?B>:>CBBAABBB@D?CB@BAC@CD;:;@@??;;;@BBCCACBBBGCCCDDCBB?C>@@@<@AACBAAA?BBBCBB?BB?BCB=@@BBB=BBB?BCDED3AA>9:9AA@@AB?B>ABA@>==??CDM@BB@;;:@=A=???9:929<><=>>?<>;>@ACBBBBBB<>>>:>:::B5;7;<??@@@888
@ATNG8:00295:05538
GATGGTAGTGTGTCTCTGAGAGTAGTACTCATTCGTTTCGGAAGAGACAGGTACGTTAATAGTTAATAGCGTACTTCTTTTTCTTGCTTTCGTGGTATTCTTGCTAGTTACACTAGCCATCCTTACTGCGCTTCGATTGTGTGCGTACTGCTGCAATATTGTTAACGTGAGTCTTGTAAAACCTTCTTTTTACGTTTACTCTCGTGTTAAAAATCTGAATTCTTCTAGAGTTCCTGATCTTCTGGATAGCGACGCGATATACTACCATCGTTCCTTCTGAGTCT
+
9<<C?BCCBBB@@BA@ABDCCCBBBBBB@A;;:;BBE=CC?C?AABCCCC?CCCCC@C@CCCB@B?BBBCCCCCCACCDCC2DF@DBCC?CCBB@BDIACE@BAACDDACBCCCDCC@CBC@A?BCCC9::B?BBCD8:9CBBBBBCCDCBBBAA>@DD@BB?A@CCDDDCCCC?B@@@@7>;?=::::9*:CDDG<BBCCCCBAAB5;;;;*;CB;;8;?BB@BCCCBBB@C@CBBBCCADBB?AAAAABBBBBBBBDCBCCBB@BEDCC?B>A=@@BBBB@@
@ATNG8:00299:05542
GATGGTATATCTGTCTACGAGAGCCAGAAGATCAGGAATCTAGAAGAATTCAGATTTTTAACACGAGAGTAAACGTAAAAAGAAGGTTTTACAAGACTCACGTTAACAATATTGCAGCAGTACGCACACAATCGAAGCGCAGTAAGGATGGCTAGTGTAACTAGCAAGAATACCACGAAGCAAGAAAAAGAAGTACGACTATTAACTATTAACGTACCTGTCTCTTCCGAAACGAATGAGTAACTACTCTCAGAGACACACTACCATCGTTCCTTCTGAGTCT
+
88<B@CCCB@A@@;;;CCGGCCCB@CFC@CA@@@@<@?BBCCBB@@A?@?B@@9::::):=ADB@?>BBBBD=A@?;<<<,97//5;;;*//=*//8<=:5:?=B=BB==7815:::<75;<9:;==@@@<@@>>:=9;;;:;>5;3:=A>ABAA????<?>?>:91892997,3788/57:458788'65.5=79//.666)817==<:>:=<::948675;;@8<489=/97707<<833.38;9;;>>@BBCCAAACCBCC@BB@@@9=9:4;;>;;;BB
@ATNG8:00255:05602
GATGGTAGCTATACGTATATCTATGTACTCATTCGTTTCGGAAGAGACAGGTACGTTAATAGTTAATAGCGTACTTCTTTTTCTTGCTTTCGTGGTATTCTTGCTAGTTACACTAGCCATCCTTACTGCGCTTCGATTGTGTGCGTACTGCTGCAATATTGTTAACGTGAGTCTTGTAAAACCTTCTTTTTACGTTTACTCTCGTGTTAAAAATCTGAATTCTTCTAGAGTTCCTGATCTTCTGGTATGACTAGTGTACTACTACCATCGTTCCTTCTGAGTCT
+
::;B:BCBBCCCC@@@CCHCCCCCBBBBBDAA?ACEE>CCAC@DCAABCB@DCCBB?B@BBCB?C?ABDCCCCCC?CCCCC3CA?@BAC=AA@C>A@D?BB=@@CCCC=@ABBBBBB@BBB?B??A>@@A@@:@@??;?<<:;:@@A@@?A???D<>>><??<?=ABAAAAAAD;???AB5B=A<?<<;;,<;666)--7---=:9<5;::9.5@???9?8==9=@@A@??<?;??AABD9==A<A>>>???@@>>>AAAAAAAA<@???@=D:=7=>>@@>>>
@ATNG8:00256:05611
GATGGTAGGCGTGTGAGAGTCTGCCCAGAAGATCAGGAACTCTAGAAGAATTCAGATTTTTAACACTTAGAGTAAACGTAAAAAGAAGGTTTTACAAGACTCACGTTAACAATATTGCAGCAGTACGCACACAATCGAAGCGCAGTAAGGATGGCTAGTGTAACTAGCAAGAATACCACGAAAGCAAGAAAAAGAAGTACGCTATTAACTATTAACGTACCTGTCTCTTCCGAAACGAATGAGTAACGATGAGATCTCGTGTGCTACCATCGTTCCTTCTGAGTCT
+
@?AE@>CC@A@?@CBBCCB@AA??>6<A<>BBCCBB@B?BCCDCBC@CC?@>@BDAA@AA.;5;@;:1:9?@ACB=B?=><=<,9927;?>@297?;>A@BBBBBB@A?@>:>8618>;<=>???@@AA:::A<???D;>>?D??:82:;@>B?B>>?BBBB?BBBABC?AA>ADE?AACCD=B9949@AAA3AA==;;;=====;><>CBB=A<A==>@=???????;>;?@A:>9959>>B::49@@@ABCCB@BB===;;;=BB<@@BAB?B@C?@?@?????
@ATNG8:00258:05578
GATGGTAGGCGACATACATACGCGCCAGAAGATCAGGAACTCTAGAAGAATTCAGATTTTAACACGAGAGTAAACGTAAAAAGAAGGTTTTACAAGACTCACGTTAACAATATTGCAGCAGTACGCACACAATCGAAGCGCAGTAAGGATGGCTAGTGTAACTAGCAAGAATACCACGAAGCAAGAAAAGAAGTACGCTATTAACTATTAACGTACCTGTCTCTTCCGAAACGAATGAGTACGTGTGCGACGTGTCTCCTACCATCGTTCCTTCTGAGTCT
+
@CBC<>4:.44449955599;495;4;;;7;;>><A>A=ABBBCCE>@A?A>?@C0000,0+00/7777:;;;6;>=>@@@)599=2999&90/)/8-----::6=;@>;>==9;@?A@=<;;;?;;;;5525955.5499<9::3727//)/;777/555::::<<7971666)//6606694////&/:(//66;;333,3,3332.5.55544.44444557:6;8918--(---8::98===88>CBA@;==>D?@=<78826;;;8A;?AA888>:
@ATNG8:00261:05580
GATGGTAGGCACTGCGCACACATCCCAGAAGATCAGGAACTCTAGAAGAATTCAGATTTTTAACACGAGAGTAAACGTAAAAAGAAGGTTTTACAAGACTCACGTTAACAATATTGCAGCAGTACGCACACAATCGAAGCGCAGTAAGGATGGTTAGTGTAACTAGCAAGAATTCCACGAAAGCAAGAAAAAGAAGTACGCTATTAACTATTAACGTACCTGTCTCTTCCGAAACGAATGAGTACACACTCTCATATCACACTACCATCGTTCCTTCTGAGTCT
+
:;;?7?<C=A55555====B>>>>@7A@?@BBBBBB?C?BCDCCBD?BB?A?A@@@@AAA0A?BCBBBA@A9::/:@;;;;;.:B<>699906@B>BDBCCBCA@=@?@@>@CC@DCCBCCCC;;;BBBBCC@CCDD?BBBACCCC9;8;BB=@=@BA@AB@BAAABD@CC=;7<7?<377.39<8;;>??.?C?BBCBB>::=*/*/6894:9=>B::8:A@@@CC=@=@AA;@@@;??AABBBBAA@BC:333----67768:655259286:-43:33388
@ATNG8:00261:05617
GATGGTAGACACGTGTGCTCTCTCGTACTCATTCGTTTCGGAAGAGACAGGTACGTTAATAGTTAATAGCGTACTTCTTTTTCTTGCTTTCGTGGTATTCTTGCTAGTTACACTAGCCATCCTTACTGCTCTTCGATTGTGTGCGTACTGCTGCAATATTGTTAACGTGAGTCTTGTAAAACCTTCTTTTTACGTTTACTCTCGTGTTAAAAATCTGAATTCTTCTAGAGTTCCTGATCTTCTGGGATGTGTGCGCAGTGCCTACCATCGTTCCTTCTGAGTCT
+
BCCC@BBCBBC@@@BB@@BCAAACCCCCCCBB?BBBB>BC@CACBBBBBB?BMCCA@C@CCCC?C?CB???AA?@=??>>@1396AABB=BCBD?BBD?BB>@?@@@A=@@@AAABB@>;;=E<A???@@AA=;;;A:>>BBA@@@B>===<<<?188>;>><@<@==>@AA>>:<<>>@5;8;=BBBAD/?>>@@9@;;;=>@?@?;>>>>/>;;;D:=9>@<@==>///6;7<=>>>@==<<=2<///<<:===>@?@@<???;>>=>B;?<?<?@@@BAA@
@ATNG8:00267:05608
GATGGTAGGTGCACATGAGTGTATCCAGAAGATCAGGAACTCTAGAAGAATTCAGATTTTTAACACGAGAGTAAACGTAAAAAGAAGGTTTTACAAGACTCACGTTAACAATATTGCAGCAGTACGCACACAATCGAAGCGCAGTAAGGATGGCTAGTGTAACTAGCAAGAATACCACGAAAGCAAGAAAAAGAAGTTCGCTATTAACTATTAACGTACCTGTCTCTTCCGAAACGAATGAGTACTATGTAGAGCTCTATACTACCATCGTTCCTTCTGAGTCT
+
@;?C@FBB@CDCCBBBCCDEECCCD>AAC@CCCCAA>B@CCCCCCC@CE@C@CBBBBCCC5C@BBBBBBBBCCC;CB:::::*;B=B?CCC<CDIAFBBBA@B::5;?AA@DBB?BBBBCBBBCCCBBCCCC@CCBB@CBCCCC??<A@CBB@BECCBBBA@CCCCBC>BA?BBB798887)9<<8>A@A@3AC<?@?BBB??>>B>BCBB?B?CCBBB:=::99;<6<;???9??>:=;;;;=>A@@@==BCCBBA@@AACCAA;?A?>@<><><A>>@A@>?
@ATNG8:00268:05606
GATGGTAGATACTCGCTGATACACCCAGAAGATCAGGAACTCTAGAAGAATTCAGATTTTTAACGCGAGAGTAAACGTAAAAAGAAGGTTTTACAAGACTCACGTTAACAATATTGCAGCAGTACGCACACAATCGAAGCGCAGTAAGGATGGCTAGTGTAACTAGCAAGAATACCACGAAAGCAAGAAAAAGAAGTACGCTATTAACTATTAACGTACCTGTCTCTTCCGAAACGAATGAGTACACATCGTCGTGTCGTGCTACCATCGTTCCTTCTGAGTCT
+
/00A<CBCCCCCBBCCCCCICCCEE=BBC@BBB@@A=@<@BBBCCC?BC?B@BAA99999)9<ABBBBB@A??=5=@;<;;;$:;<;=<<=2=CC:@BABAFDCCALA@@?@CC@CBBBDCDCDGCDBBB@@>@CCB@CE@@@BA@=B>AAA>BBBAAA@A=????@E?BB?AA:7::88818;;48=CCC3CF@AABBBBBBB;?:?ADD=C===ACD@CCCB???<?>CBC>???@DC9::BBCCCBBBAAAA??;:447??B>BB@@A@B?B?BAAA@@;;
@ATNG8:00270:05596
GATGGTAGACACGTGTGCTCCTCGTACTCATTCGTTTCGGAAGAGACAGGTACGTTAATAGTTAATAGCGTACTTCTTTTTCTTGCTTTCGTGGTATTCTTGCTAGTTACACTAGCCATCCTTACTGCGCTTCGATTGTGTGCGTACTGCTGCAATATTGTTAACGTGAGTCTTGTAAAACCTTCTTTTTACGTTTACTCTCGTGTTAAAAATCTGAATTCTTCTAGAGTTCCTGATCTTCTGGGTGTATCAGCGAGTTATCTACCATCGTTCCTTCTGAGTCT
+
9;;?<D=ABBAAABBBAA<@:@>CCCBBCCCACCCD>CCBCBBBCCCBB@BBCCC?B?BBBB?B@CB@@@BBBB@BBA@A2BB@BEDD=BBA@=@@?;?A<879CAA>ABCBBBBB?BA>;>=ABAAA<;><A=?=588==;=<=>>@@B@>>><>>@<AA<B;??AA@@@@@:>=BBA6A<@<>>@@@/>>AAA:A;;;????BB<AAAA/A>>>>=B=@@<@???AAA<A<B@@@??;:::@6///99997;:9//,/9;;;@<??::959)/)/667<@;;
@ATNG8:00270:05610
GATGGTAGGCACTGCGCACACATCCCAGAAGATCAGGAACTCTAGAAGAATTCAGATTTTTAACACGAGAGTAAACGTAAAAAGAAGGTTTTACAAGACTCACGTTAACAATATTGCAGCAGTACGCACACAATCGAAGCGCAGTAAGGATGGCTAGTGTAACTAGCAAGAATACCACGAAAGCAAGAAAAAGAAGTACGCTATTAACTATTAACGTACCTGTCTCTTCCGAAACGAATGAGTACTGTATCTATGTGTGCGCTACCATCGTTCCTTCTGAGTCT
+
@?@C?CGC@BCBBBB@@@BBAAABB=CDC@CCCDBB>BACCBDCCC@CC@C?BBCCCCCC3C?CCCCCBCBBBB>BBBBCBB5CC@D=AAA9AJJDGCCCCCCBB@B@BC?BDD?BACAABDCCCCBBBDCC?BCBB?BBBBBCBB>C@BCB?BDDCBBBB?BAABCC?BB@???>AABBA=????BCDDC3CB?B:98AACCD<@=;;;?5;7;ACBF@CA?@@CC@C@BBA=BCD@AAACCCDAABBBB>>>BBBBB@@@C@@;?AAAB<A=A;>>@@@@@@
@ATNG8:00270:05617
GTGGTAGTATCTGCACATTCTGTCCAGAAGATCAGGAACTCTAGAAGAATTCAGATTTTTAACACGAGAGTAAACGTAAAAAGAAGGTTTTACAAGACTCACGTTAACAATATTGCAACAGTACGCACACAATCGAAGCGCAGTAAGGATGGCTAGTGTAACTAGCAAGAATACCACGAAAGCAAGAAAAAAGAAGTACGCTATTAACTATTAACGTACCTGTCTCTTCCGAAACGAATGAGTAGTATCTATGTGTGCGCTACCATCGTTCCTTCTGAGTCT
+
B<>;><<@;;;;===;@@7;=>;A7?BB<;9::49.55:<>@EDDA:;:;?AC;;9===(>8965B;;><:>:4:::<==>+668=5;;9&555.5B@;<;A@@=B=;;6;AA>ABA<@@@@@??AAAABB?BABA=AA@??@@?3929<=7<=BBBA@A=??AABB?BC>77748<:::3:993777777$33,39:6:8:55/5.5965/56966556//.55384:3777-59934448:999:9;<<448CBA989978=ABBBB?B?B>AA@@@@00
@ATNG8:00272:05619
GATGGTAGTGTGTCTCTGAGAGTAGTACTCATTCGTTTCGGAAGAGACAGGTACGTTAATAGTTAATAGCGTACTTCTTTTTCTTGCTTTCGTGGTATTCTTGCTAGTTACACTAGCCATCCTTACTGCGCTTCGATTGTGTGCGTACTGCTGCAATATTGTTAACGTGAGTCTTGTAAAACCTTCTTTTTACGTTTACTCTCGTGTTAAAAATCTGAATTCTTCTAGAGTTCCTGATCTTCTGGTAGAGCGTGCATATATCTACCATCGTTCCTTCTGAGTCT
+
:<<B@CBCBC:;6A=B:;9BCCEDCCCCCDDD@BBBB=BB@D@CCBBBBB@CBBBCAC@CCCCACACCCCBBBBB?BBBBB5BC@ECCC>CBBDADCCAFHABBBCFCACCCCBCCD@DCD@B?CBBBCBBB>@@CC@CDCCCDA@AAACBCBBB@BCC?CD@D@CBCBCCBBB?A;;;;.;=A>BCKIJ2BB;;;8:DCDDCFDBB@CBBB5BCBBC@CACB@BCDDCBB?B@BBCBAB>A@G@GJDCCCBBBECCCBBBCCCC@BAAAE@C?C?CCCCCC::
@ATNG8:00281:05600
GATCACGAGTCACTCATATCCAGAAGATCAGGAACTCTAGAAGAATTCAGATTTTTAACACGAGAGTAAACGTAAAAAGAAGGTTTTACAAGACTCACGTTAACAATATTGCAGCAGTACGCACACAATCGAAGCGCAGTAAGGATGGCTAGTGTAACTAGCAAGAATACCACGAAAAGCAAGAAAAAAGAAGTACGCTATTAACTATTAACGTACCTGTCTCTTCCGAAACGAATGAGTACAGAGAGTACGATATGTCTACCATCGTTCCTTCTGAGTCT
+
>>@ADBB=>=BCBBBBBCBB>BDB?A@@C@@=A?AAABCBB@AA>A6;;??@???,?:@A895<<8333(7=45555$5>7A:BCC9BCCAC;;;BBCDFAC@CCAFDD>AACDCCFABAACCCBBB>BC@@=@@>==0006<;=;;5;@:98=;=6>@@@@@==?0//9498/333+3<A>BBBBBB)9947>;99;;=A8>:<<>>2958?AAA@==<<;;;7;,377)333,377;;@?BBA@@BFBBBCAABAA>@?A=???>><B=B<;;;;;888
@ATNG8:00283:05590
GATGGTAGCTCGCTGATGATATCTCCAGAAGATCAGGAACTCTAGAAGAATTCAGATTTTTAACACGAGAGTAAACGTAAAAAGAAGGTTTTAAAGACTCACGTTAACAATATTGCAGCAGTACGCACACAATCGAAGCGCAGTAAGGATGGCTAGTGTAACTAGCAAGAATACCACGAAAGCAAGAAAAAGAAGTACGCTATTAACTATTAACGTACCTGTCTCTTCCGAAACGAATGAGTACGAGAGAGCACACGTGTCTACCATCGTTCCTTCTGAGTCT
+
@?@B;CCCCCBBBBBBCBCCCDCCC>BCCADCCCCB?B?BCCCCCA>CA>A>BBCBBABB2B@CCCAACBABBC>CA?@@@>0>?<@;?@@9AD>DBABCDCAA?BABB@BDD@DBBBBCDCCCCCCFC@@?@BBB@BBBCAAAC>A=@??=?BBCDCBA>ACCCCC?BB?AAA?BBBEC;@==999999(9@=BAAAC>>>A<@:==DD<A;AACBB@BBAAACC@B?AAC>CCC?BAAACCCC@AACAA@@CCDCCC===>B<@???E?B>A>A@C@@=??
@ATNG8:00285:05617
GATGGTAGATATATGCACGCTCTACCAGAAGATCAGGAACTCTAGAAGAATTCAGATTTTTAACACGAGAGTAAACGTAAAAAGAAGGTTTTACAAGACTCACGTTAACAATATTGCAGCAGTACGCACACAATCGAAGCGCAGTAAGGATGGCTAGTGTAACTAGCAAGAATACCACGAAAGCAAGAAAAAGAAGTACGCTATTAACTATTAACGTACCTGTCTCTTCCGAAAACGAATGAGTACACACTCTCATATGACACTACCATCGTTCCTTCTGAGTCT
+
CCCD?CCBBBBBCDDDDDEDDDCBB?BCDACCBBCC?C?BBCCCAA=AC?B??@@ACCCC/C?CAAABBAA77717?@BBBC5BD@C@CDD;DBB?BBBBEAA0000?AB@AAC?BBBCCBCCDCCCCBBBC?CCCC?BBBBBBBB?B?B??>?CCCCAAC@CCCBAA?BD@>>>799?@>8???;?CCCC3CB?BA@ACBCCC?C8<=AA6:7;DDCC@CCABABB?B@BBBB8BBB>AACBBBBBCCCBBBBBBBACCCCCBCC?C???D?C?D?BBEBB>>?
@ATNG8:00285:05619
GATGGTAGCACGACACGACGATGTGTACTCATTCGTTTCGGAAGAGACAGGTACGTTAATAGTTAATAGCGTACTTCTTTTTCTTGCTTTCGTGGTATTCTTGCTAGTTACACTAGCCATCCTTACTGCGCTTCGATTGTGTGCGTACTGCTGCAATATTGTTAACGTGAGTCTTGTAAAACCTTCTTTTTACGTTTTACTCTCGTGTTAAAAATCTGAATTTTCTAGAGTTTCCTGATCTTTCTGGACGACGCGCACTTGACACTACCATCGTTCCCTTCTGAGTCT
+
8779488?@@99:4:559556><ACBBBB@@@=BBBC>GG@E@JCBBBCC@CCCBC@C?BBCD@D@CBCCA@<4404;;;<+=B9BBBB9>?@@9@BA=DC9897CCC?BBCAAACC?BBB?A>A;;;;;;B>E???:==@<<///9:9::===<<A::7:>:=5656>>A===:;<:=C-;3;9=CDED/996677'699:;7::57.7555(55::95;;=-:///5///(//575.///'..-288--.533585505::>?>58589777+52'515:;;=9//
@ATNG8:00286:05576
GATGGTAGCAGACGTGACAGAGCGCCAGAAGATCAGGAACTCTAGAAGAATTCAGATTTTTAACACGAGAGTTAACGTAAAAAGAAGGTTTTACAAGACTCACGTTAACAATATTGCAGCAGTACGCACACAATCGAAGCGCAGTAAGGATGGCTAGTGTAACTAGCAAGAATACCACGAAAGCAAGAAAAATAAGTACGCTATTAACTATTAACGTACCTGTCTCTTCCGAAACGAATGAGTACTATGTAGAGCTCTATACTACCATCGTTCCTTCTGAGTCT
+
@:?C;CCCCBDBCCCCBCBCCCCCC=BDD@CCBB::6;>BAADCCB?CDAD>AAAABEDD3B?BCBBBCCCD?B=A@;;;;;*;C>B@DDD=GCEADCCCBBA@@<A@@@>AEE@CBBBCCCCDCCDCCCBB@BCCC=@@CBCCBB?C@CA@>@BCAAACD?BBBBBB?BC@BBB>AACED=A::3::999(9@?C?@?BAACB5868CDD=@<@>BCCABB???@A=A?BEE>BBB>BBBBECCBBBBBBB>@@@A@@><=<<>8>=>>?;?:?7:;;@@=>=
@ATNG8:00286:05588
GATGGTAGCTATACGTATATCTATGTACTCATTCGTTTCGGAAGAGACAGGTACGTTAATAGTTAATAGCGTACTTCTTTTTCTTGCTTTCGTGGTATTCTTGCTAGTTACACTAGCCATCCTTACTGCGCTTCGATTGTGTGCGTACTGCTGCAATATTGTTAACGTGAGTCTTGTAAAACCTTCTTTTTACGTTTACTCTCGTGTTAAAAATCTGAATTCTTCTAGAGTTCCTGATCTTCTGGACAGAGTGTGCAGATACTACCATCGTTCCTTCTGAGTCT
+
?:;G@C>BBCBBBCCCCCCCCCCCBABBBBBB@CDCC>AA<A?BBCDCCC@CCCCC?B=ACCC?C=ABCB@BBBC==??@=,=?:@@BB>BCCC?BAB@BB<>>?BBB@BBBBBBBB>AAA>A7>>>>@=;;7<A>?<?@@C>>>AA@@@A@@@@<@@@;@A<A:>>?AAAA=<6=;;;;/;:@8==>>>/>=:::1966///=99<6<<;9.6788@;A<@@;@BAA@@@;><>?==>A7;<B<??@@>=>>??A??@==;;;@:>>??@<@<A<BD@@???A
@ATNG8:00288:05617
GATGGTAGCATCATGCATATCTCACCAGAAGATCAGGAACTCTAGAAGAATTCAGATTTTTAACATGAGAGTAAACGTAAAAAGAAGGTTTTACAAGACTCACGTTAACAATATTGCAGCAGTACGCACACAATCGAAGCGCAGTAAGGATGGCTAGTGTAACTAGCAAGAATACCACGAAAGCAAGAAAAAGAAGTACGCTATTAACTATTAACGTACCTGTCCCTTCCGAAACGAATGAGTACGATGAGAGAGCTCTCTCTACCATCGTTCCTTCTGAGTCT
+
55<=8=<@B=@@;@;@CCFCDIEDD?AABADLA@@D:D9=<C>BBC@BB?B?AACAAA@A1B<??DCBA;;::>2?@<A===+@?;?8=87+33849;;@?BB::7;<@@<AAC:=977<<<B;;;@B>>=A<@@AC=B;::@@AA<?;?895:A>>?>>=<@>>>BC?BB?CCC@B>888-6=937;;::)/.*.989>AAAC=C:?@AA<A;?>?AB;AA???5?>D=>>>9>>>>=>>>>??>>88988;;@?>>>A@@???:=>?@?<@<@=>>:>==//
@ATNG8:00291:05598
GATGGTAGGCGAGAGTGAGACGCAGTACTCATTCGTTTCGGAAGAGACAGGTACGTTAATAGTTAATAGCGTACTTCTTTTTCTTGCTTTCGTGGTATTCTTGCTAGTTACACTAGCCATCCTTACTGCGCTTCGATTGTGTGCGTACTGCTGCAATATTGTTAACGTGAGTCTTGTAAAACCTTCTTTTTACGTTTACTCTCGTGTTAAAAATCTGAATTCTTCTAGAGTTCCTGATCTTCTGGCGCTCTGTCACGTCTGCTACCATCGTTCCTTCTGAGTCT
+
:<<A?BAA?BAABBBBC@@A;66<>>BCDC;;:;BBC?DDAF@B@@ACBB?@@@@@?A?BCCBAE>AABBBA@@@<::9:9$888:@>=6==BB<??B?BD>A??>@A?ABB???BB=?;D=B=AAA>>898=A>>>:>>BB898;;;@@?:;:>1888;>?;>;>AA;;:=;><>>ABB6@;=8=<===/>@@@B9@@???AEB??08888(8;;;A<@<??<@>>>AAA<?<???A=<8:9:9:::898///<::=;:9:=AA7:;>=<:>5;5;=<>>>?A
@ATNG8:00293:05619
GATGGTAGCACGACACGACGATGTGTACTCATTCGTTTCGGAAGAGACAGGTACGTTAATAGTTAATAGCGTACTTCTTTTTCTTGCTTTCGTGGTATTCTTGCTAGTTACACTAGCCATCCTTACTGCGCTTCGATTGTGTGCGTACTGCTGCAATATTGTTAACGTGAGTCCTGTAAAACCTTCTTTTTACGTTTACTCTCGTGTTAAAAATCTGAATTCTTCTAGAGTTCCTGATCTTCTGGGTCTCTCTCTCACGCACTACCATCGTTCCTTCTGAGTCT
+
??CLACBBCCCCCCCCCDB;66=BCCCDCBCB@CCDD>CC@C?CDCCCCC@CCBBC>A?ABBC@C@BABDCCD=C@CBBBB2BC?BBBB>BCCB@BBB?BB<989B@@=AABCBCCC?CAA?A?CBC>>?>@<AAAA<???B@8:8>???A@>>>=@@@=?@<@<@?@@@@AA;??AAAA5A=A:::999):=98:-88;:;;@<>=5;;;;+:?@@D=C<>>;>@@A====B<BAA@@@:=>CA:@@@@@@AAAAAAA>?????::9:<<6<8<8?@@@@@@@
@ATNG8:00294:05582
GATGGTAGATACTCGCTGATACACCCAGAAGATCAGGAACTCTAGAAGAATTCAGATTTTTAACACGAGAGTAAACGTAAAAGAAGGTTTTACAAGACTCACGTTAACAATATTGCAGCAGTACGCACACAATCGAAGCGCAGTAAGGATGGCTAGTGTAACTAGCAAGAATACCACGAAAGCAAGAAAAAGAAGTACGCTATTAACTATTAACGTACCTGTCTCTTCCGAAACGAATGAGTACGAGAGAGCACACGTGTCTACCATCGTTCCTTCTGAGTCT
+
8<<D?BBBBCCCC@AACDCAABCCF>CCC@B?@@;;8;>AACAABB>AA?C@BAA89888(99>=@A@@@=;>>5=@;;;;.4?7?.99:&9==9;>BA@@@@@=A>@@=@BD>BBCABBCFHGDDEAA@B>A@@@?CBBBBBBB?C@A<;:;AAABCCC@BBABBC?BB?BCC?BBBAB=A9:5:BBBB3BB>??@BBB@>>;>;>>?@<?=;;@BB?AABC@@@@C>AAB;@@@<???BABBECBBBBBBCFDAAABBA;;;;>???B?B?B?AAAAAA==
@ATNG8:00294:05604
GATGGTAGCACACGAGATCTCATCGTACTCATTCGTTTCGGAAGAGCAGGTACGTTAATAGTTAATATCGTACTTCTTTTTCTTGCTTTCGTGGTATTCTTGCTAGTTACACTAGCCATCCTTACTGCGCTTCGATTGTGTGCGTACTGCTGCAATATTGTTAACGTGAGTCTTTGTAAAACCTTCTTTTTACGTTTACTCTCGTGTTAAAAATCTGATTCTTCTAGAGTTCCTGATCTTCTGGATACTCTCATGGCACCTACATCGAATCCTCTTAGTCT
+
:::A4559<:@;;6;;@CCBB>>666<<==;;7;>@@7>>:@:@CA<<@7555<<8=9<<<=:>9;;BAA955:543333$/616///(////)/781897334=::5:;888669(///(/(//6779995::::6<:==A855AAA>==??<,22226:5:6:::6665222'2999=+5,2+27777)6799909:86656....3333'233///5::5;<::::?1906/////06/3,388<:::;:8858:95://....507;5::>153554
@ATNG8:00298:05587
GATGGTAGTCTCAGATAGTCTATAGTACGCATTCGTTTCGGAAGAGACAGGTACGTTAATAGTTAATAGCGTACTTCTTTTTCTTGCTTTCGTGGTATTCTTGCTAGTTTACACTAGCCATCCTTACTGCGCTTCGATTGTGTGCGTACTGCTGCAATATTGTTAACGTGAGTCTTGTAAAACCTTCTTTTTACGTTTACTCTCGTGTTAAAAATCTGAATTCTTCTAGAGTTCCTGATCTTCTGGGTGTATCAGCGAGTATCTACCATCGTTCCTTCTGAGTCT
+
=:8=5:<5;9@=>9;5==666<;;;;;;;>=<8<595)55.56;;>A@==9=966<8:399/0*/)//9:<<<99344444$4@:=@BB<A<<@1959459.599=455)5>;555<<.45=8<8<<55/7:;7///;277:555<9:9555:=<:7544398387<:;;;>>=<7<5555&549755999(95@@A9BB>696;;>=8=<<<(9449949454.49949<<7;9;;565>58:;<055::5//////://6;;<=8566;<8=7<8;555::43
@ATNG8:00250:05628
GATGGTAGACATATCGTACTCTCTGTACTCATTCGTTTCGGAAGAGACAGGTACGTTAATAGTTAATAGCGTACTTCTTTTTTCTTGCTTTCGTGGTATTCTTGCTAGTTACACTAGCCATCCTTACTGCGCTTCGATTGTGTGCGTACTGCTGCAATATTGTTAACGTGAGTCTTTGTAAAACCTTCTTTTTACGTTTACTCTCGTGTTAAAAATCTGAATTCTTCTAGAGTTCCTGATCTTCTGGTATACACACTCGCTCGCTACCATCGTTCCTTCTGAGTCT
+
88897<<@ABAA@A@<;>?C=?>>><666;;=>C@AA;?@<@=@AAABBC=@?B79-7-333;4:2449;78337,333333#3317?AB<BCCB?BB@=@@000/=995:>::@==><??@=A:<:;:??>F=A><><>A>=====>;;;BAAAA<?;;7:@<@<@@?>=67522'255==+80527;==;/:;555,57:978///6)////'/:;9A;B=<;7;=<<<9?:>:>>>>>A<@@B<@???@@@CBBBD=<=@@BAA=??=;;5;8=:>AAAAA?@
@ATNG8:00252:05628
GATGGTAGACACGTGTGCTCTCTCGTACTCATTCGTTTCGGAAGAGACAGGTACGTTAATAGTTAATAGCGTACTTCTTTTTCTTGCTTTCGTGGTATTCTTGCTAGTTACACTAGCCATCCTTACTGCGCTTCGATTGTGTGCGTACTGCTGCAATATTGTTAACGTGAGTCTTGTAAAACCTTCTTTTTACGTTTACTCTCGTGTTAAAAATCTGAATTCTTCTAGAGTTCCTGATCTTCTGGTCTACTACACTGTACTCTACCATCGTTCCTTCTGAGTCT
+
<CCB?BCBBCBCCCCCCCCCDDBJECBCBFCC?CBBB<BC?B?BCDDCCC@CBBBB@C@AAAC<?=@?CAABCCB@BBBBE3BD?B<<>8?>??=A??;?B4898?:?=BBBBBABA?B>>=A<AAAA???A=>>==7;:==?>;:;:?<==?==8=??<@@<>;>@ABA>?>=599;9:+9.6.5;AAB.>>;;>4;;;///;:9<49:::+7<;;>;?<??=BAAA?>@<A<@??@@C=;;;<>>>@@@@>>>>>AABBA99966///6179=9==@CC@@@
@ATNG8:00256:05624
GATGGTAGGAGACACGTCGCACACGTACTCATTCGTTTCGGAAGAGACAGGTACGTTAATAGTTAATAGCGTACTTCTTTTTCTTGCTTTCGTGGTATTCTTGCTAGTTACACTAGCCATCCTTACTGCGCTTCGATTGTGTGCGTACTGCTGCAATATTGTTAACGTGAGTCTTGTAAAACCTTCTTTTTACGTTTACTCTCGTGTTAAAAATCTGAATTCTTCTAGAGTTCCTGATCTTCTGGCGCTCTGTCACGTCTGCTACCATCGTTCCTTCTGAGTCT
+
BBCC?CCC@CBBBCCCBBBCCCCCCBCCBB99;9DDE>BB=C?DCBBBCC?CDCBB?B?BBBC@C?CCCCADCAD?CDACC3ED?BBBC=BACC?CAB?BC?>=>CBB?BBCCBA??>AAA<@>=A???>>><AAAA;A@>>>>@@@@@@A@>>><@@@<@C<@<@A@@@>>?A<BBBBB5>:>;??C>C/AA;;;*//6///=;<><?@AA/@@??D=D<??;?@@A===;A=AAAAAA7::@<???@>>>AAAE@@;:;>>BB<A???A<A<A=AA@@@A@?
@ATNG8:00257:05654
GATGGTATCGCGACGAGCGTAGACCCAGAAGATCAGGAACTCTAGAAGAATTCAGATTTTTAACACGAGAGTAAACGTAAAAAGAAGGTTTTACAAGACTCACGTTAACAATATTGCAGCAGTACGCACACAATCGAAGCGCAGTAAGGATGGCTAGTGTAACTAGCAAGAATACCACGAAAGCAAGAAAAAAGAAGTACGCTATTAACTATTAACGTACCTGTCTCTTCCGAAACGAATGAGTACTATGTAGAGCTCTATCACTACCGATCGTTCCTTCTGAGTCT
+
@:<@9=>CCC;;:C@>>B<<6<<A?>@BB?;6;C@@;@?@AACEDE>BA<?<??@@AAAA/@=@?>?@@@AABB=AAAAAAA0@@=@=BCC<CCKAJ;;=EC;;;?B?BA?A;;69@:<>CCCC@AACBBBBAEBAA>@@AAABBD@D?BCC?:;9BBBCE@???ACC?BB?BBB>>>777.88?;;<<<<<&?<<=@:742@>>67679880:<==AAA<@@?>>:?;?038;8:995>>:?@??:333;999:2225832284-,(,,,,,92926233352225
@ATNG8:00263:05659
GATGGTAGCTCACGTACGTCACACGTACTCATTCGTTTCGGAAGAGACAGGTACGTTAATAGTTAATAGCGTACTTCTTTTTCTTGCTTTCGTGGTATTCTTGCTAGTTACACTAGCCATCCTTACTGCGCTTCGATTGTGTGCGTACTGCTGCAATATTGTTAACGTGAGTCTTGTAAAACCTTCTTTTTACGTTTACTCTCGTGTTAAAAATCTGAATTCTTCTAGAGTTCCTGATCTTCTGGATAGCGACGCGATATACGTACCATCGTTCCTTCTGAGTCT
+
A?AC@CCCBBAB;;5=569B?AAA;:;BBBBBACFCE?IF?A?ABBDCCL@BBBCIAD@BBBCGE@CBB>>====8<<;;;+:@<@?>;18><<8<:7179+//9;;;//488A@AA?BAB?B@B@;;;AAA9=>:;5:9:///;668>>>9><88==A79<494:9=>>AAAA:;=ACC2C8=8>=@@@,//67=)--7--,2--//5353(335==4848;0528<88=4;2;=9999198:888///99:8;<<7567///.72./.3538396<;;;655.
@ATNG8:00265:05629
GATGGTAGTCTCAGATAGTCTATAGTACTCATTCGTTTCGGAAGAGACAGGTACGTTAATAGTTAATAGCGTACTTCTTTTTCTTGCTTTCGTGGTATTCTTGCTAGTTACACTAGCCATCCTTACTGCGCTTCGATTGTGTGCGTACTGCTGCATTATTGTTAACGTGAGTCTTGTAAAACCTTCTTTTTACGTTTACTCTCGTGTTAAAAATCTGAATTCTTCTAGAGTTCCTGATCTTCTGGGTCTCTCTCTCACGCACTACCATCGTTCCTTCTGAGTCT
+
@::@:==BBDBBBCDDBB;;;CCDCCBBBC;;4;DDD>DD@C@CDICCCC?BCB;;79=AAAB<C@BBBCDCCBB=;::::):B>BABB=ABCC@CFC?BB;;;CFGJ?BBCDBBBB?BBB=@>@BAABB@@<@A@?=ACCCCBC@A@BBBCCBBB=AA=@@<@?BCCCAABCCACCHFI;A<@<<;;;;*;AABB<BBC;;;BAAA5;;;;*;;;;;8;?BC?BBCCCAA8;8;BADGF@C@AA>ABBAC@@@A@@@@@ABDBC?@@@A@>A>@=ABA@ACCC
@ATNG8:00265:05638
GATGGTAGCGCGACGAGCGTAGACCCGAGGAAAGATCAGGAACTCTAGAAGAATTCAGATTTTTATCACGAGAGAAACGTAAAAAGAAGGTTTTACAAGACTCACGTTAACAATATTGCAGCAGTACGCCACACAATCGAAGCGCAGTAAGGATGGCTAGTGTAACTAGCAAGAATACCAGAAAGCAAGAAAAACGAAGTACGCTATTAACTATTAACGTACCTGTCTCTTCCGAAAACGAATTGAGTACTATGTAGAGCTCTATACTACCATCTTCTCT
+
444@5:9444444995556/97888(---(--(-599//)/)//:<<;<7;;7>7>>444;;;)::;99:8==8==5;<;::::):<7<7<::&5954555999955.5.54.49939::::<:55555.5:5558=54/57/////9:3927//)/::///44.4889::9>;6;77///;;3--/5/////$//717//44::33-343333,338;===9<>5558:16)----&-88(-(-688777///-----8;655=8882.(.---(---6
@ATNG8:00266:05637
GATGGTAGTGATACAGATCAGACACCAGAAGATCAGGAACTCTAGAAGAATTCAGATTTTTAACACGAGAGTAAACGTAAAAAGAAGGTTTTACAAGACTCACGTTTAACAATATTGCAGCAGTACGCACACAATCGAAGCGCAGTAAGGATGGCTAGTGTAACTAGCAAGAATACCACGAAAGCAAGAAAAAAGAAGTACGCTATTAACTATTAACGTACCTGTCTCTTCCGAAACGAATGAGTACTGCGTCTCACTCTCGCCTACCATCGTTCCTTCTGAGTCT
+
BBBC@CCCDCABBBBBBBCCCCCCC@CCC@BBAA@@?@:CBBBBBDABB>BADCDAAACA+=7:;;@;BB=BBA;=;;9999'9=::8=@@2CCD@BCCDFBB9990:>?@>A@A=@ABACCBBDICCCCBBB@CBCA=BABBEC998;?AAB@BFCCBCCC@CCDBAA=??<?CC;@A@@>8;77/8899:9%9;<7?8ACBCCC?@;>>@@:>;==ABB?AA@@@??;=<==?9?AA?BBBBCCBBBBABBBBCCBBBBCC@BBC?CCCCB?B?C?BBBBBBAA
@ATNG8:00268:05661
GATGGTAGGACGAGCGTCTGAGAGGTACTCATTCGTTTCGGAAGAGACAGGTACGTTAATAGTTAATAGCGTACTTCTTTTTCTTGCTTTCGTGGTATTCTTGCTAGTTACACTAGCCATCCTTACTGCGCTTCGATTGTGTGCGTACTGCTGCAATATTGTTAACGTGAGTCTTGTAAAACCTTCTTTTTACGTTTACTCTCGTGTTAAAAATCTTAATTCTTCTAGAGTTCCTGATCTTCTGGATATGAGTGACTCGTGCTACCATCGTTCCTTCTGAGTCT
+
@:<B?BDC?@BBBBCBBCBABBBB@CCCCC@A?ABBD>AA?B@CCBBBCC@CCD997;9<DDFAF?CCHIBA@AA>AAAAB2AA=A;;;8;GAB?ACC?BB>BBCCBH@CCCCCBBB?BBB?A@CCCBBBBA=A@@@?CBCGGGBBBBBBCBCCC@CCC@BB=@<@@AABCCDD@DBBBB9C@C?ABIGC2CCA@A<AA@CDBCBBB@FEFE5BBB?C@C@BB?BABB@@@?B@ACCFCDADDCAGDCCCCCDCCBBCBDBBBBB@BCDCC?B?B?BBBBCCAA
@ATNG8:00273:05625
GATGGTAGAGTACAGTGTAGTAGACCAGAAGATCAGGAACTCTAGAAGAATTCAGATTTTTAACACGAGAGTAAACGTAAAAAGAAGGTTTTACAAGACTCACGTTAACAATATTGCAGCAGTACGCACACAATCGAAGCGCAGTAAGGATGGCTAGTGTAACTAGCATGAATACCACGAAAGCAAGAAAAAGAAGTACGCTATTAACTATTAACGTACCTGTCTCTTCCGAAACGAATGAGTACTCTCTCAGAGACACACTACCATCGTTCCTTCTGAGTCT
+
455B@BB<;6@?>CBBCBFCCCBA@=ABB?A@AC;;6;=AACBAAA@DF?B@??@==@>>.@=@AABA@A????8??@BCCC2;;795>>@7BBB@BC;;9@A@A=@@AA>BB@=ACCBBBBCCBBCDCDCC@C@@@?AABBCBA@=@@B@A?ACDCDCBB?BCDAAA@?@@BBB?BCBCD=A?;8BBCCF3??=?ABCCBDBD@D>A@;;5:39=@;93:A==?@@<?<=AC@CCA?AAAAAACAA?@@BB?@@@A@?>>>==5;;=<<7:4<88876><<<
@ATNG8:00278:05630
GATGGTAGTATCTGTCTACGAGACCAGAAGATCAGGAACTCTAGAAGAATTCAGATTTTTAACACGAGAGTAAACGTAAAAAGAAGGTTTTACAAGACTCACGTTTAACAATATTGCAGCAGTACGCACACAATCGAAGCGCAGTAAGGATGGCTAGTGTAACTAGCAAGAATACCACGAAAGCAAGAAAAAAGAAGTACGCTATTAACTATTAACGTACCTGTCTCTTCCGAAACGAATGAGTACGTGTGACGTACGTGAGCTACCATCGTTCCTTCTGAGTCT
+
;CBC@BFBBB;9:BDBBCDABBBB=ABA=AA@@@@=A?AAB@??B@CC@CACDBBBBBB3B<??ABBA@A:::29?A?@@@+==:?:@@@2>?>>A@696<=9996:?AA=B;;79AAABC@BBC;;;B@A@@BBCC?@@CCCCCF?B=A@B>AABBB@??;@?AAAE@CC?AA@=@=;;;38;@=?@AAAA(@@=00/:>;99<895::9<4<8<@C?@9@BA998B?B>BBC>BB=6@@<@BBBAAA???@A@@@ABA???ABAABBBDF>A>A@AABBBA??
@ATNG8:00286:05642
GATGGTAGTATATCGCGTCGCTATCCAGAAGATCAGGAACTCTAGAAGAATTCAGATTTTTAACACGAGAGTAAACGTAAAAAGAAGGTTTTACAAGACTCACGTTAACAATATTGCAGCAGTACGCACACAATCGAAGCGCAGTAAGGATGGCTAGTGTAACTAGCAAGAATACCACGAAAGCAAGAAAAAGAAGTACGCTATTAACTATTAACGTACCTGTCTCTTCCGAAACGAATGAGTACATAGATATACGTATAGCTACCATCGTTCCTTCTGAGTCT
+
888@5:<@BBBCCBBBBCCCCCCCC:;<B?BCCCCE@D@CCCBBBB@DC@C@BBBBBBBB2B?BCDDCBBCCBC=98;B@@@+9925.555&59<=ABCCAB<AB>B@CB@CBB?BBBBBECCCCCCCCCCC?BA@@=A@@?BB@@<@=@;;9;DDCBCBB?BBBBBB?BB?BAA>A@BBB<A>?;?BAAA3AA?BBBBBA???<A=DEEE6858ABBD@CBBBBBB@B?BBD>BBB?BBBFBBAAABDCBBAAA@@@A@@@BAA<@>>>>5;5;<A@BEB888
@ATNG8:00287:05660
GATGGTAGTATCTGTCTACGAGAGCCAGAAGATCAGGAACTCTAGAAGAATTCAGATTTTTAACACGAAGAGTAAACGTAAAAAGAAGGTTTTACAAGACTCACGTTAACAATATTGCAGCAGTACGCACACAATCGAAGCGCAGTAAGGATGGCTAGTGTAACTAGCAAGAATACCACGAAAGCAAGAAAAAAGAAGTACGCTATTAACTATTAACGTACCTGTCTCTTCCGAAACGAATGAGTACACACTCTCATATGACACACCATCGTTCCTTCTGAGTCT
+
@??D@FBB;;:BA@BBCCCCCCCCC@@@@@DCCCCB?B?A@@??;=8<=9B8??BBCCCC1B>AAC00+0=00/6.68000//)9D:@:?@?2CBB@BCICCAE0000=A@=AAB?BFCACBDBCBECCBBBC@CCBC?BCCCBBBA@B@C::;;CCACCBA>ABCCCC=;=800/5::;==6<994337789%:><8:4CC=AAA<A=>>>@7;7;>BBDACC@@??B?B@BCEGCAA?CCDCBCBBBABBBAAAB>>BBBB@CC=@@A@C?C?B>BBB@@?CC
@ATNG8:00289:05623
GGATGGTAGGCATGCGCACACATCCCAGAAGATCAGGAACTCTAGAAGAATTCAGATTTTTAACACGAGAGTAAACGTAAAAAGAAGGTTTTACAAGACTCACGTTAACAATATTGCAGCAGTACGCACACAATCGAAGCGCAGTAGGGATGGCTAGTGTAACTAGCAAGAATACCACGAAAGCAAGAGAAAGAAGTACGCTATTAACTATTAACGTACCTGTCTCTTCCGAAAACGAATGAGTACACACTCTCATATGACACTACCATCGTTCCTTCTGAGTCT
+
505;<3:;>9<<=<555999955990945.5<<<=C@C;:;CC@@@?BC@C@BB@@>???$4.43394488333/456?@@@+66<@<>@@2>>C:CCBBBCECC<@=@@;>@@=:::CDCCCCCFEAAABA?B;9:;?==>ABA@@@9?;:4:993<:<<9==A@:C8==143948333:3888388333(3:489:::8==>9<;?555<B9>?BCA=@>33777-323333&3993:=8888::==<:<;:887;;;=B>??>?B000=6;+0*0//99;::
@ATNG8:00290:05658
GATGGTAGTGCGTGTAGAGAGAGACCCAGAAGATCAGGAACTCTAGAAGAATTCAGATTTTTAACACGAGAGTAAACGTAAAAAGAAGGTTTTACAAGACTCACGTTAACAATATTGCAGCAGTACGCACACAATCGAAGCGCAGTAAGGATGGCTAGTGTAACTAGCAAGAATACCACGAAGCAAGAAAAAGAAGTACGCTATTAACTATTAACGTACCTGTCTCTTCCGAAACGAATGAGTACGAGAGAGCACACGTTGTCTACCATACGTTCCTTCTGAGTCT
+
;:4405=;<:9/////;:/96999;;1///,/;;?;;098<::>A;;59=7;7??A98999'91<;<=???888=3>>94444$4:5:.555&599656666<559=@:@?;<<>466><<<<>666?666@@:===?8655::5@B>B==99.449::=<<7:9<44449=6=<71////(//94/////$3;6773338777,2+2555+2+255559<::8///+/+/7;2<::68888;;::99/////977:--)---56938555586958387-----,
@ATNG8:00291:05652
GATGGTAGGCACTGCGCACACATCCCAGAAGATCAGGAACTCTAGAAGAATTCAGATTTTTAACACGAGAGTAAACGTAAAAAGAAGGTTTTACAAGACTCACGTTAACAATATTGCAGCAGTTCGCACACAATCGAAGCGCAGTAAGGATGGCTAGTGTAACTAGCAAGAATACCACGAAAGCAAGAAAAAGAAGTACGCTATTAACTATTAACGTACCTGTCTCTTCCGAAACGAATGAGTACTATAGACTATCTGAGACTACCATCGTTCCTTCTGAGTCT
+
@:@D@FCFAEAA@ABA@BBBBCDDD>CBB?CCCC@A=A@CCCBCCC?CC@D?BCBABBBB2B@BBCCC@???>>5?@@BBCC5CC@D=AAA9ACC@CBBBCBDCC?C@CB?BBC?ABBDDCCC@BCBCCCCC?BBBD@DBBBBCDE>@<@@B>ABBBBBBB@BBBBBB?AA>BBB?CBCCF@?>>>ADFDD3BB?BAAABBACB9999AAA@D=A@CCC?BBBBBBB>@?@@A;ACC?BCCCBBBBBBBBBBABBBCB???AACC>BABBB>B?B>AABBBBB@
@ATNG8:00292:05624
GATGGTAGTAGTACACTAGTCATACCAGAAGATCAGGAACTCTAGAAGAATTCAGATTTTTAACACGAGAGTAAACGTAAAAAGAAGGTTTTACAAGACTCACGTTAACAATATTGCAGCAGTACGCACACAATCGAAGCGCAGTAAGGATGGTAGTGTAACTAGCAAGAATACCACGAAAGCAAGAAAAAAGAAGTACGCTATTAACTATTAACGTACCTGTCTCTTCCGAAACGAATGAGTACACATCGTCGTGTCGTGCTACCATCGTTCCTTCTGAGTCT
+
BBBC@BBC@@BDCCECDCCCCC;;;@DDE@GCCBBC?C?AADEF@@?ACAC@CDBBCCCC5C@CCAABCCECBB>AA@@@@@1@C?D@CCC;CCC@CCCBCCB9:7;@A@>ACC@CCCCDBBCCDD@@@BA@=@AAB?BBBB@??B@C@CCB?BBCC@??@CBCBBB?BB???<;>>=??8;<<98999::%9><?979BCA?@<><;;AA2;5;<A??=@BAABBB>B?CCB=BBC@BACAABCCBBBDB?BBBAABBABABFD@DAAAB?C?C@CB???@>>
@ATNG8:00292:05658
GATGGTAGTGTCAGTGCGCGTCGTCCAGAAGATCAGGAACTCTAGAAGAATTCAGATTTTTAACACGAGAGTAAACGTAAAAAGAAGGTTTTACAAGACTCACGTTAACAATATTGCAGCAGTACGCACACAATCGAAGCGCAGTAAGGATGGCTAGTGTAACTAGCAAGAATACCACGAAAGCAAGAAAAAGAAGTACGCTATTAACTATTAACGTACCTGTCTCTTCCGAAACGAATGAGTACACATCGTCGTGTCGTGCTACCATCGTTCCTTCTGAGTCT
+
BA@A?B:95>:?>;;9;;@?;;=@@:@@A9>AAAAA<@=BACBBBCACC@CACC;::CCC2B@998@A@ABA@@:==?@>>@,>@=@9@@@9ACCABC<;:B@:;6:?BB?CCJ?BAA@BABBBBBBBCCBDABBAC>@@AD;;:C@C@D@@?@BBECCED?BBDBBB@CC@ABB@BBBBA=B??<??BBB3BC?BBBBCAAAA<@7::??:=:=>@@@=@A@BBAA>A@BCD>AAA?ABBCCCBBBBBCCCCEBBBBCABABCC?BBBAC@C?C=A@DDBB@@
@ATNG8:00296:05650
GATGGTAGGCGTGTGAGAAGTCTGCCCAGAAGATCTATGAACTCTAGAAGAATTCAGATTTTTAACACGAGAGTAAACGTAAAAAGAAGGTTTTACAAGACTCACGTTAACAATATTGCAGCAGTACGCACACAATCGAAGCGCAGTAAGGATGGCTAGTGTAACTAGCAAGAATACCACGAAAGCAAGAAAAAGAAGTACGCTATTAACTATTAAGCGTACCTGTCTCTTTCCGAAAACGATGAGTACCTCTCCAGACGCTCGTCCTACCATCGTTCCTTCTGAGTCT
+
6>>A?BCD@EAA@9==00)/;<<=AD<DBB@CCC;;;CCC@BCBBCBB?BC@C@CC????==,=,00?@@BDCBBB;??;;:::*:@@E8;;;7;CCACBCCGHBBB@B@CB@CCB@CCCBCBCCCCBBBCCBA@CCAA?ACCCBBBB?B@CCC?CADDCCBB????CBB?BB?9999>>?@@:@??;99999(99;@@BABCAAD5838??>=C=;;<===<;;:=<888(667666'55527=555832225/586666555660222.2228;4:6:6:C=BBBBB
@ATNG8:00298:05650
GATGGTAGCGCATATCAGCGCAGCCCAGAAGATCAGGAACTCTAGAAGAATTCAGATTTTTAACACGAGAGTAAACGTAAAAAGAAGGTTTTACAAGACTCACGTTAACAATATTGCAGCAGTACGCACACAATCGAAGCGCAGTAAGGATGGCTAGTGTAACTAGCAGAATACCACGAAAGCAAGAAAAAGAAGTACGCTATTAACTATTAACGTACCTGTCTCTTCCGAAACGAATGAGTACAGAGAGTACGATATGTCTACCATCGTTCCTTCTGAGTCT
+
ACCD@D:;<ABBDBBBBBCCCDBBB=CCC@CCDCCC?B@BCCCCCC@CC@C?C>@@DDDD2B?CCCCCCBBBCC;CC;;;;;*;C>B<@@@9ACCACBBBCCC999;@BB@BCC@BBBBCBCBBBCCCCCCC@CCBB@CDBBCCCD@D@CCC?CCCCCCBB?CBCBBBAA=ABA9????>9?@@=ABBBB3BC@D???BBCBB?B?BBBB<><?CBBA>A@AABCE@C?CCD?BBB@CBCAACCCCAA???????AAAB@@@@B>BBBBA?B?D?ABAAA><>
@ATNG8:00298:05660
GATGGTAGCAGACGTGACAGAGCGCCAGAAGATCAGGAACTCTAGAAGAATTCAGATTTTTAACACGAGAGTAAACGTAAAAAGAAGGTTTTACAAGACTCACGTTAACAATATTGCAGCAGTACGCACACAATCGAAGCGCAGTAAGGATGGCTAGTGTAACTAGCAAGAATACCACGAAAGCAAGAAAAAAGAAGTACGCTATTAACTATTAACGTACCTGTCTCTTCCGAAACGAATGAGTACGATGAGATAGCTCTCTCTACCATCGTTCCTTCTGAGTCT
+
AAACACABACCDCBBBBDDBCCCCC@BCD?CCCBCC?C?BBCCCCC@CC?B>AABBBCAC2C@CBAABBBBAA@9>@:;;;;*;I>E6;;;6;CCACCEBA@B;;6;?AA>@@A>BCCCCDCCCCCDBBBBB@BBBC@CBBBBDCC@B@B::;;FCCCCBA>ABBBBB@BC?>>?999BBB;@@@;9:9999%9?;>@@BBB@@A:>:>AAB<B=@@BBC@CBAAAAA?A?BBC>CBB?EABBBBBBBBBBBBBB@B;;;A=>==B=A>==B?B?B?AAAAA999
@ATNG8:00250:05685
GATGGTAGAGAGACTGTAGCGCACCCAGAAGATCAGGAACTCTAGAAGAATTCAGATTTTTAACACGAGAGTAAACGTAAAAAGAAGGTTTTACAAGACTCACGTTAACAATATTGCAGCAGTACGCACACAATCGAAGCGCAGTAAGGATGGCTAGTGTAACTAGCAAGAATACCACGAAAGCAAGAAAAAGAAGTACGCTATTAACTATTAACGTACCTGTCTCTTCCGAAACGAATGAGTACAGAGAGTACGATATGTCTACCATCGTTCCTTCTGAGTCT
+
8:;E@FDBBBBCCCCCCDFDAAACG>CCB?CCCC@@?@@CCCCDBB?BC?B@BBA>>>>?.?ACBBABBBDBBB=BBBBEDE2EL@C=@@@7ABEADCCCBBB@@>@@CC@BBB?BAACCDDCCCBCCDBBCACC;;:;AA@ABBB?B@C@A?@CCCBBCB?BBBBBBACC?AAB<?@CCB=BAA=@AAAB3BB@BBBBAA=:9499<=AD7;7;?B@@=@@@A@@@@C?BBD>BBC?BBBBBCCBBBCCBBBBBBBBBCBBB>>8>>>>A=A=B:>>?@@???
@ATNG8:00250:05688
GATGGTAGTAGGTACACTAGTCATACCAGAAGATCAGGAACTCTAGAAGAATTCAGATTTTTAACACGAGAGTAAACGTAAAAAGAAGGTTTTACAAGACTCACGTTAACAATATTGCAGCAGTACGCACACAATCGAAGCGCAGTAAGTATGGCTAGTGTAACTAGCAAGATACCACGAAAGCAAGAAAAAAGAAGTACGCTATTAAACTATTAACGTACCTGTCTCTTCCGAAACGAATGAGTACACATCGTCGTGTCGTGCTACCATCGTTCCTTCTGAGTCT
+
<@BB?@>@00/)/79;@@CCCC@;;;:===9595>;;7<9>>@CBBC<FF>A?ACBBBDHG5C?@ACBCCCCAAA=@=??@@?,>B>A4;;;*;@B?BABAA@>@?4;4::4:AA<@AABBBBCBCCCCDFCC@B@@@>ACCBBCAA=A;;;@<@DEBCACC?CBDDCC?CD@@><???@@;8878789999%9;99;8>:7799-25'6666.5/55>:<7<<995558?8;AB<=BC>CCBC@@?BAAA??>?A>88<=8343::48=8<=>B?B?@?@?:888
@ATNG8:00250:05715
GATGGTAGTACATGATAGACGACACCAGAAGATCAGGAACTCTAGAAGAATTCAGATTTTTAACACGAGAGTAAACGTAAAAAGAAGGTTTTACAAGACTCACGTTAACAATATTGCAGCAGTACGCACACAATCGAAGCGCAGTAAGGATGGCTAGTGTAACTAGCAAGAATACCACGAAAGCAAGAAAAAGAAGTACGCTATTAACTATTAACGTACCTGTCTCTTCCGAAACGAATGAGTACTATGTAGAGCTCTATACTACCATCGTTCCTTCTGAGTCT
+
8:<@=BAB;<6=BBBBBBA@;9;AB?CCC@CDCB;;8;<@AA@@AB@CC@C@BCBBBAAA0@=ACAAABB@;;;6;BAABCB5AA>C5;;;&9@C=CCEDBBBBB?B?BB?BBB?BBCCCECCCBCBDCBBC@CCBBACCCCBBAB=A?CBB?BAA@ABBB@EDBA@@@@@>?BB?CBBBB<887989999(:=<ABBAA@@AA4958??@2949@ABA?BB?>>A@4969?@<ADDA:::?BBAAABBCB???DBCBBBCBBBB@??@;?:?3937>@@@@?A
@ATNG8:00255:05682
GATGGTAGTGTCATATGAGAGTGTGTACTCATTCGTTTCGGAAGAGACAGGTACGTTTAATAGTTAATAGCGTAACTTCTTTTTCTTTGCTTTCGTGGTATTCTTGCTAGTTACACTAGCCATCCTTACTGCGCTTCGATTGTGTGCGTACTGCTGCAATATTGTTAACGTGAGTCTTGTAAACCTTCTTTTACGTTTACTCTCGTGTTAAAATCTGAATTCTTCTAGAGTTCCTGATCTTCTGGAGATATCATCAGCGAGCTACCATCGTTCCTTCTGAGTCT
+
///96:;<<>=565<;;;;;=;;66555<:::8===>4==0404<555>>8555555)549:<>9>:6559///)/:377777'7::(4444)4:45.59945515A<:;;59=AAABBB?C@A7;2;AB>AA99.9=99.9>9599999@<<<=<@>;000800)0*0;=9:9;45.4444)57<7;;?@166=??6>665;;;;;;9>AA0@>=992929929>@?A??6:2:@@BCC;::C@CCCCCCCBBDBCCB;;;@<0,0000@<A?D000ACBBBB
@ATNG8:00256:05686
GATGGTAGCTCGCTGATGATATCTCCAGAAGATCAGGAACTCTAGAAGAATTCAGATTTTTAACACGAGAGTAAACGTAAAAAGAAGGTTTTACAAGACTCACGTTAACAATATTGCAGCAGTACGCACACAATCGAAGCGCAGTAAGGATTGCTAGTGTAACTAGCAAGAATACCACGAAAGCAAGAAAAAAGAAGTACGCTATTAACTATTAACGTACCTGTCTCTTCCGAAACGAATGAGTACTATAGACTATCTGAGACTACCATCGTTCCTTCTGAGTCT
+
BCBB?CCCCBBBE@@ACBBABBBAA?ACCGCBCCCC?B?BBDCCCB?BB?C@CCC???>>.??BCCCCDCCBBB=BBBCDDD2CC@D?@@@9ACC@CBBBCCCBB>B@CC@CBB?BBBCCCDDGDDBBBCBB?BCCC?AABBBA@B@C@??>@AABECCCA?AAAADC?BB?BBB<?????:???<999:99%9?<??<?CCBBB6865<AA.838@BBB@@@?A@??;=??@@9?BC?BBBBCCCCAABBCBBB>BBBBBBCCBB?B???CACAC?BBBCBBBB
@ATNG8:00256:05712
GATAGCTCGCTGATGATATCTCAGAAGATCAGGAACTCTAGAAGAATTCAGATTTTTAACACGAGAGTAAACGTAAAAAGAAGGTTTTACAAGACTCACGTTAACAATATTGCAGCAGTACGCACACAATCGAAGCGCAGTAAGGATGGCTAGTGTAACTAGCAAGAATACCACGAAAGCAAGAAAAAGAAGTACGCTATTAACTATTAACGTACCTGTCTCTTCCGAAACGAATGAGTACGAGAGAGCACACGTGTCTACCATCGTTCCTTCTGAGTCT
+
::<CCAA<AABBBCBCACCJDDCCDACBCBAA=A9:;BBBBB?BB<?<?B::8AAA)855=::<885===077::;;;*;;552555&5::7<B@CCB@BC:;8;C?BBB>@@CBCDCBCCB@A@@;0+0<00*/::78:58398<>?7;;;;>>:99:<AAAA=8877@?<?377;3;;;8=@AAA2?@?BBBBAB>@A5:37787378:AABA@CBA?>>=<=348=6<;;6=:::CBBBBA>=779<??977><<7<A;<=>>B?B?B>??BBB@@;
@ATNG8:00260:05712
GATGGTAGTGTCAGTGCGCGTCGTCCAGAAGATCAGGAACTCTAGAAGAATTCAGATTTTTAACACGAGAGTAAACGTAAAAAGAAGGTTTTACAAGACTCACGTTAACAATATTGCAGCAGTACGCACACAATCGAAGCGCAGTAAGGATGGCTAGTGTAACTAGCAAGAATACCACGAAAGCAAGAAAAAGAAGTACGCTATTAACTATTAACGTACCTGTCTCTTCCGAAACGAATGAGTACACACTCTCATATGACACTACCATCGTTCCTTCTGAGTCT
+
@AADADDAAACCDBBBCCCCCCCCC@CCC@CCCCCC@C@CCBBBBB@BBADAAAABBAAB3B?BBBBCCFGAAA;ABBEEDD2BB@B@CBB;CDHBCAAACCCCB@C?BB?CCD=A@ADDCCCBBBCCCCAA>@BAA?BBBBBBAB>C@BBB?BBBBCBBB?BBBCCC?AA=>>?=@@@@@:AAA?BBCCC2CC?C>>>CAA??;?7::>?8=9=ABAA?BBA@@??;?=AAA=ACC?BBBBBCCCCBCABBB@@??DBBBCCCC?BAAAF@B?B?B@@AA999
@ATNG8:00262:05697
GATGGTAGAGAGACTGTAGCGCACCCAGAAGATCAGGAACTCTAGAAGAATTCAGATTTTTAACACGAGAGTAAACGTAAAAAGAAGGTTTTACAAGACTCACGTTAACAATATTGCAGCAGTACGCACACAATCGAAGCGCAGTAAGGATGGCTAGTGTAACTAGCAAGAATACCACGAAAGCAAGAAAAAGAAGTACGCTATTAACTATTAACGTACCTGTCTCTTCCGAAACGAATGAGTACTGCGTCTCACTCTCGCCTACCATCGTTCCTTCTGAGTCT
+
44::39:??@@BBBCCCAAACBBBB4@AB<>>A@@A<A<@AAAAFD?AA?B?BA@:9999'9<<88888::;;;,33<<:::*45.5.555&599.55;==;<;=8=7=<///<:<;;;;;BAA@CBBABBB@BA@@?BB@:;9??<A=A9906<><BAAA?BBCCBA5777<>;<>>777)7==889999(9@9<?>;>><;<184779:3:3:=A@@>@C>>88940+/::19//*/888:888===<D??888:<??A>>>>;?><<>>B<<7;8848<@>
@ATNG8:00263:05713
GATGGTAGCAGACGTGACAGAGCGCCAGAAGATCAGGAACTCTAGTAGAATTCAGATTTTTAACACGAGAGTAAACGTAAAAAGAAGGTTTTACAAGACTCACGTTAACAATATTGCAGCAGTACGCACACAATCGAAGCGCAGTAAGGATGGCTAGTGTAACTAGCAAGAATACCACGAAAGCAAGAAAAAGAAGTACGCTATTAACTATTAACGTACCTGTCTCTTCCGAAACGAATGAGTACGATGAGAGAGCTCTCTCTACCATCGTTCCTTCTGAGTCT
+
:<<C?B@@ACECCBBBBBBCCCCCC@CCC?DCCCBB=B@CCCAAC?AAD>A?AAB:;;;;*;?BBBBBBBBAA>6=C::;;;*<A>A5;;;7;CDADBBCCEF@?>@?CC@CBB?CCBBCBBCCDCCCCCBB?BCCC?BBBBBCCC?C@CBB?BCCCCBBB?BDDCCA?AB?A@@?ABCDD;A>?8>>???2@A@B>>>DCBB?:=9=;//)/*/;@@A@BBAAAAA?B?BCD>CCC?CCCBCBBBBBBCC@@ACDCBB@>>>@@<AAAAC;A?A?BBBBB@@@
@ATNG8:00268:05714
GATGGTAGCAGACGTGACAGAGCGCCAGAAGATCAGGAACTCTAGAAGAATTCAGATTTTTAAACACGAGAGTAAACGTAAAAAGAAGGTTTTACAAGACTCACGTTAACAATATTGCAGCAGTACGCACACAATCGAAGCGCAGTAAGGATGGCTAGTGTAACTAGCAAGAATACCACGAAAGCAAGAAAAAGAAGTACGACTATTAACTATTAACGTACCTGTCTCTTCCGAAACGAATGAGTACGAGAGTCAGAGCAGAGCTACCATCGTTCCTTCTGAGTCT
+
:;;A@ECBBBBBB@;;;;;====CD99;B>BBAB@@=A=;;4444:743058:::=<:::$33(377993//888///0////$/9)506?>0<6625:59<@@@C@C@CG@EBB?BBCBBBBH<<;BBAABB=BB@?;???@A@?A=A;@996:AA@?@<=7;;::99733.33338989929995:;;;A1<>;==<=0/0<:=18159;=7=8<<@AA;>>:?>>>5:38//)///(///999>A?@;:::<=78888<<<@==8:622709),(,,,,,-/5
@ATNG8:00270:05715
GATGGTAGTCTCAGATAGTCTATAGTACTCATTCGTTTCGGAAGAGACAGGTACGTTAATAGTTAATAGCGTACTTCTTTTTCTTGCTTTCGTGGTATTCTTGCTAGTTACACTAGCCATTCTTACTGCGCTTCGATTGTGTGCGTACTGCTGCAATATTGTTAATCGTGAGTCTTGTAAAACCTTCTTTTTACGTTTACTCTCGTGTTAAAAATCTGAATTCTTCTAGAGTTCCTGATCTTCTGGACAGAGTGTGCAGATACTACCATCGTTCCTTCTGAGTCT
+
@;958<==BBBBCBBBBCCDCAA996====;?9@CCF>CD@C@CCCFDCD9;;BBB>A7;59<89055:><<===7<;<:?,4:45>AC>B=>>:>65.59.554;45.6=<<<<=>8;;7;C=CCCBC@A@@CCCEA;<;DDCC@@;;;000<<30--(--05(,---/::::;7;;;;;+;.5.59999(97///)/0>996@==<*000/$//0/:8<6;<465<<:>:5:8<<=?=@<???;ABBBAA>==0000;<<=999;=>>>@:>1915;=<=BBC
@ATNG8:00272:05690
GATGGTAGTGCGTGAGAGAGAGACCCAGAAGATCAGGAACTCTAGAAGAATTCAGATTTTTAACACGAGAGTAAACGTAAAAAGAAGGTTTTACAAGACTCACGTTAACAATATTGCAGCAGTACGCACACAATCGAAGCGCAGTAAGGATGGCTAGTGTAACTAGCAAGAATACCACGAAAGCAAGAAAAAGAAGTACGCTATTAACTATTAACGTACCTGTCTCTTCCGAAACGAATGAGTACACATCGTCGTGTCGTGCTACATCGTTCCTTCTGAGTCT
+
----+/8>=@BC666====ABB<;5)5;;7<@<955.549=9?A::7;?9B<?@??>=>>+B8??/0/99889937744444$49.4.5;;+<==8=>==ACCCC@C?CB?ABB>@@@@@BBBBCDCBAAAC?C;;;@ECBCBCAA=A=@?>:?::9>@@A>ABBABB<@@=@?:8=7798+8>?=BBBCB3BB@AAABBB>>;<@<>>>@;?<?>BBE@CCBBABC?B=???9??=;?????BBB>>=@@@@@@:?==///968;;7378=;?=A997=;95
@ATNG8:00272:05699
GATGGTAGCTATACGTATATCTATGTACTCATTCGTTTCGGAAGAGACAGGTACGTTAATAGTTAATAGCGTACTTCTTTTTCTTGCTTTCGTGGTATTCTTGCTAGTTACACTGCCATCCTTACTGCGCTTCGATTGTGTTCGTACTGCTGCAATATTGTTAACGTGAGTCTTGTAAAACCTTCTTTTTACGTTTACTCTCGTGTTAAAAATCTGAATTCTTCTAGATTCCTGATCTTCTGGTATGACTAGTGTACTACTACCATCGTTCCTTCTGAGTCT
+
:55<7<BBBBBCBCAA@A@CB:;9CBBBCCCCACCDC?CD@CAB@@A;???@;>=B<@:99BC=B:669ABB===673333$3<7=CB=58;=<7=9=4==4;??;@A=AAAAAAB?BBB@C?BBABBCB@<<@@A588=;;@;;:>>><>>AA5;;;0683;1:<====<=>655AAA2?272:<===/<=66606///;6/..:6;===*:::773769949AA?A?;@7;555>><AAB7;;:@<9<;778<;<<A;;;A0558796<;@8<<>879;<
@ATNG8:00272:05701
GATGGTAGCACGAGTCACTCATATCCAGAAGATCAGGAACTCTAGAAGAATTCAGATTTTTAACACGAGAGTAAACGTAAAAAGAAGGTTTTACAAGACTCACGTTAACAATATTGCAGCAGTACGCACACAATCGAAGCGCAGTAAGGATGGCTAGTGTAACTAGCAAGAATACCACGAAAGCAAGAAAAAGAAGTACGCTATTAACTATTAACGTACCTGTCTCTTCCGAAACGAATGAGTACTGCGTCTCACTCTCGCCTACCATCGTTCCTTCTGAGTCT
+
@;@B@DECCC@A;CCCCBBBCBC?@?@CC?CCCCCC@C@CDCDCCC@CC@C@CCCCCCCC3D@CCBABCCBBBB=BBBCCDC5BC@C@CHE;DCC@CCCCCCCAA>B@CC@DBB?BCCCBCBCFDCCCCBBC?CCAA?ACCCAAAC?C?CBB?BCCCCCBB?ACCCCC?BB@AAA>AABBA;???=ABBBC3CC?CBAACDB=>:=:==?@7;8;BCCC@CAAAABA>B?BBC>CBB?BBBBBBBCBBBCCCCAAABCCCC?CBC?BAAAC@C?C?CBBBBAAA
@ATNG8:00273:05707
GATGGTAGCGAGCGAGTGTGTATACCAGAAGATCAGGAACTCTAGAAGAATTCATATTTTTAACACGAGAGTAAACGTAAAAAGAAGGTTTTACAAGACTCACGTTAACAATATTGCAGCAGTACGCACACAATCGAAGCGCAGTAAGGATGGCTAGTGTAACTAGCAAGAATACCACGAAAGCAAGAAAAAGAAGTACGCTATTAACTATTAACGTACCTGTCTCTTCCGAAACGAATGAGTACTATGTAGAGCTCTATACTACCATCGTTCCTTCTGAGTCT
+
::9<;6>B>CCBBBBBBBA@@ABB@296B=BBB@@@?B?AAA9;596:<4=9>>=33337'9<DCB@@ACCCCC>???CCDD3@?=@@DFC;CDD@CBBBCCCCC?CAAB?BCCACCCBBBCCBBBCCBBCD@C9::?BBABBBCC@CAFBB?BECCCBCC@BBB@@A@BB?BBB=??CGE>BAA=ACCCC2CC=ABAAACCDC797:@@@;?;?CBBBACCAA@;;7;>ABC>BCB?BCBBCCFBBBAAABBBBBABBBBBB?;5;;;;??>5;5;;;;?=>>
@ATNG8:00273:05712
GATGGTAGCACGACACGACGATGTGTACTCATTCGTTTCGGAAGAGACAGGTACGTTAATAGTTAATAGCGTACTTACTTTTTCTTAGCTTTCGTGGTATTCTTGCTAGTTACACTAGCCATCCTTACTGCGCTTCGATTGTGTGCGTACTGCTGCAATATTGTTAACGTGAGTCTTGTAAACCTTCTTTTTACGTTTAACTCTCGTGTTAAAATCTGAATTCTCTAGAGTTCCTGATCTTCTGGTATGACTAGTGTACTACTACCATCGTTCCTTCTGAGTCT
+
:;4925=:9:;;;;=CBB;:66=ACDDBBBDC?BAAA;BC?B@CCBBC;;6;B;;;:?.:9:;7:9<<CAB00/>*------$-9(-/888/8>;<179>;>>;8;8>9=4;373;>;;7<@A?B@?BBAA>>>=C>>=7;;;;;;:=<565777:;278>9>>4;7;;==C@@::577;;1<:?8=::::,76229*,),,,,,,/764996+65539493./.6//699377>;;;?D9><?:AABB>>=>==>??>?>====8<=@==7=5;5:;99//--
@ATNG8:00282:05695
GATGGTAGTGCGTGAGAGAGAGACCCAGAAGATCAGGAACTCTAGAAGAATTCAGATTTTTAACACGAGAGTAAACGTAAAAAGAAGGTTTTACAAGACTCACGTTAACAATATTGCAGCAGTACGCACACAATCGAAGCGCAGTAAGGATGGCTAGTGTAACTAGCAAGAATACCACGAAAGCAAGAAAAAGAAGTACGCTATTAACTATTAACGTACCTGTCTCTTCCGAAACGAATGAGTACGAGAGAGCACACGTGTCTACCATCGTTCCTTCTGAGTCT
+
A;<B>BABBBCBBCCCCCCCECFCC?BBBACBCB??<@>BACBBBC?CC@C??@@999::$75?:=BBCA;773(39:9444$4;7;5999&5994;DDCCBBCDAC@BB?CBB=@ACCCCCCCCCEDDCBB@CCBB?BBBBBBBD@D@BBB@BBBBDDCC?BBBBCD?BB?BBC?BBCCC=???;====?.?A>BBBBBBAAA1838=>>8=:=?BDC?DBAAAAB?C@CCC>CCB?CDBBBBBCBAAAAAAAAABCCBAAABB@B@@>B>@;>;>@B@B>>>
@ATNG8:00283:05677
GATGGTAGCATCATGCATATCTCACCAGAAGATCAGGAACTCTAGAAGAATTCAGATTTTTAACACGAGAGTAAACGTAAAAAGAAGGTTTTACAAGACTCACGTTAACAATATTGCAGCAGTACGCACACAATCGAAGCGCAGTAAGGATGGCTAGTGTAACTAGCAAGAATACCACGAAAGCAAGAAAAAAGAAGTACGCTATTAACTATTAACGTACCTGTCTCTTCCTAAAACGAATGAGTACAGAGAGTACGATATGTCTACCATCGTTCCTTCTGAGTCT
+
<<<>9BB=<:9955555@BBCBBAB456915BBC;;699@BCDAA@@CC8B397833998$7277;997?733=5;<>>?>>+<===7?>>0=>@499>?BEAAA@C@BB>BBA7;;B:;;BCCBAAABBBA>BCBB@BBAC;;;A@D@B;;6;@@=BC9:5:??999===9<<848<<<=6;::<///000%0>500/::>>@?671555516066:::5:888///)/3////&/6613338::;==888888::;=8==BA@AC579:55-56<3::@==665
@ATNG8:00285:05699
GATGGTATATCTGTCTACGAGAGCCAGAAGATCAGGAACTCTAGAAGAATTCAGATTTTTAACACGAGAGTAAACGTAAAAAGAAGGTTTTACAAGACTCACGTTAACAATATTGCAGCAGTACGCACACAATCGAAGCGCAGTAAGGATGGCTAGTGTAACTAGCAAGAATACCACGAAAGCAAGAAAAAGAAGTACGCTATTAACTATTAACGTACCTGTCTCTTCCGAAACGAATGAGTACTGTATCTATGTGTGCGCTACCATCGTTCCTTCTGAGTCT
+
?A@B@CCBBBBBCCCCEEECCCCD@CCC?CBCCBB?B?AACCBBB?BB@C@BBBBBBBB3B?BBBCCBBBBBB=BBBDCCC5CC@D@BBB;BDH@BCCCCCCCD@C@@@>@AB>CCCECCCCCEBEDDCBB=ACCC?AABBCBBB?B@BBB@CCCCCABA?CBCCCC?BB@BBB<??CCD=???<?CCCC3BB@D???BBABB8;7;AAA3838@CCC@DBAAABC@BACCC=CBB?BBBCDCBBBBBBCAAACCBBBBB@AAA;>>AA@<?<?8;;@>>>>>
@ATNG8:00286:05672
GATGGTAGAGTATCATGTGTATCTCCAGAAGATCAGGAACTCTAGAAGAATTCAGATTTTTAACACGAGAGTAAACGTAAAAAGAAGGTTTTACAAGACTCACGTTAACAATATTGCAGCAGTACGCACACAATCGAAGCGCAGTAAGGATGGCTAGTGTAACTAGCTAGAATACCACGAAAGCAAGAAAAAGAAGTACGCTATTAACTATTAACGTACCTGTCTCTTCCGAAACGAATGAGTACTATAGACTATCTGAGACTACCATCGTTCCTTCTGAGTCT
+
<<>C?CBBBBCCCCCBBBFGCBBBC?A@BADCCCAA>@@BBBBCBB@BD@C@CC@>>>>@0==@BA@BDCCAA@8AC;;;;;*;C@C5;;;7;CCADBBCCCB99;;@CD@DCC@CDCCCCCCBBBCCCECC@CEBA>ABB@BB??<A@CBB?CCCDCAAA@DDCCCCBBB>BCC=?>@A?8A@@?AABBB3AB?B:9:CEECC@B?BBCA3838?CCC@CC@@@BB?B@BBB>BCCACAAACCCBABBBBBBBBBCDBBBCCCC?A@@@D@C@C?BBCAA@AB
@ATNG8:00286:05715
GATGGTAGGACGAGCGTCTGAGAGGTACTCATTCGTTTCGGAAGAGACAGGTACGTTAATAGTTAATAGCGTACTTCTTTTTCTTGCTTTCGTGGTATTCTTGCTAGTTACACTAGCCATCCTTACTGCGCTTCGATTGTGTGCGTACTGCTGCAATATTGTTAACGTGAGTCTTGTAAAACCTTCTTTTTACGTTTACTCTCGTGTTAAAAATCTGAATTCTTCTAGAGTTCCTGATCTTCTGGGCAGACTCTCACACGCCTACCATCGTTCCTTCTGAGTCT
+
9::>:BCB@CBABABBCDDCBBBD?CBBBDBB@CCCC=CC@C=BBDC@A@ACCCCCACACCCC@C@CCDCBCBBC@DCDDD1DC@BBBB<BCBB@BDDBDD?A@ACDD@CBBCCBCC@DFC?B?BBBBBBAB?BAAA@CCCCCBBBCBBBBBB@@>@CF@CC?B?@@BCCCCCC@C;;;;6;>C><<;;<*;ACDC>ICFBABDA@@5;;;;*;AA@B@C?BDABCBEGBB?A?BCCCDE?B@AA>ACBBBDDDBBBBB@@>@BD?B@@@B?B?B?BBBBBC@@
@ATNG8:00287:05703
GATGGTAGCACACGAGATCTCATCGTACTCATTCGTTTCGGAAGAGACAGGTACGTTAATAGTTAATAGCGTACTTCTTTTTCTTGCTTTCGTGGTATTCTTGCTAGTTACACTAGCCATCCTTACTGCGCTTCGATTGTGTGCGTACTGCTGCAATATTGTTAACGTGAGTCTTGTAAAACCTTCTTTTTACGTTTACTCTCGTGTTAAAAATCTGAATTCTTCTAGAGTTCCTGATCTTCTGGCGCGTATGTATGTCGCCTACCATCGTTCCTTCTGAGTCT
+
ACCB?BCBBACCCCBBCCBCCDDBABCCCCCD?BBDD>CC@C?CCDCCCF@CCBCD@C@CCBB>B<=CBDDDB=A<:9999)3?6AABB>CCCC@CAA?AB=?>CC98:9BCCAAAC?BBB?B?BBACB=<<=AABD8==@A>=>??>>>@@>==;@?A;AA=A:??A@@@@??;??@@A6?<?<>:999*8:///)//9///@=><18888(6>BBC=B:==<>>>?;;:<@<@AAA@@<@@@=>>>@@>>>@A@@?AAD:>??=C>>>A=A<A:??C?@???
@ATNG8:00288:05705
GATGGTAGCGCACACATAGATACAGTACTCATTCGTTTCGGAAGAGACAGGTACGTTAATAGTTAATAGCGTACTTCTTTTTTCTTGCTTTCGTGGTATTCTTGCTAGTTACACTAGCCATCCTTACTGCGCTTCGATTGTGTGCGTACTGCTGCAATATTGTTAACGTGAGTCTTGTAAAACCTTCTTTTTACGTTTACTCTCGTGTTAAAAAATCTGAATTCTTCTAGAGTTCCTGATCTTCTGGGATGTGTGCGCAGTGCCTACCATCGTTCCTTCTGAGTCT
+
969>8>;66<=B9;;CCCCCDBBBBAAABCCB@B;;;6;A=@?B?DCBCB@CCD994;9>A=?6;8:BBCC;;;A=;<;;<;%;9448>?8@>CJ@DBB@BC?AAAB;;6<CCBBBBB?BBB?B?BCBBBBBB>BBBB?BCCCCBBBCCCCCCBCB@BAA?CF@C@BBBC@@@BB@CCDCC;C@C=@@@@A,@A;;;6;;BBCCE@AA5;;;;;%;=>ABADABB@BBBBGBC?C@CBCBA@<@CBB>CA;;;BBBDCCCCCC@CCC@CBAAC@F@D?CCDCCC@@
@ATNG8:00290:05678
GATGGTAGGACGAGCGTCTGAGAGGTACTCATTCGTTTCGGAAGAGACAGGTACGTTTAATAGTTAATAGACGTAACTTCTTTTTGCTTTGCTTTCGTGGTATTTCTTGCTAGTTACACTAGCCATCCTTACTGCGCTTCGATTGTGTGCGTACTGCTGCAATATTGTTAACGTGAGTCTTGTAAAAACCTTCTTTTTACGTTTATTCTCGTGTTTAAAAATCTGAATTCTTCTAGAGTTCCTGATCTTCTGGCGCGTATGTATGTCGCCTACCATCGTTCCTTCTGAGTCT
+
78:><A=@=@@@944:955;?::=3444::55.6<<<3<<59344444;;799977;,/)/<:94=:>////76637:4/----$--66/--/:,//??9>66605949///:<79;;;<@59.555.47999699<=5;;;=8=<<666;;<<<<===:?:999;??:>7;?969>;9;6=55999$96@.66@@@+;;<<<4<>965555555)5555$5::;=;A;==:<<<<;;;9<7;;<<<:5945.599455;;:==;:;;==@@@?A:98B>A=B=@@@@A;;;
@ATNG8:00290:05686
GATGGTAGCGCATATCAGCGCAGCCCAGAAGATCAGGAACTCTAGAAGAATTCAGATTTTTAACACGAGAGTAAACGTAAAAAGAAGGTTTTACAAGACTCACGTTAACAATATTGCAGCAGTACGCACACAATCGAAGCGCAGTAAGGATGGCTAGTGTAACTAGCAAGAATACCACGAAAGCAAGAAAAAGAAGTACGCTATTAACTATTAACGTACCTGTCTCTTCCGAAACGAATGAGTACTATGTAGAGCTCTATACTACCATCGTTCCTTCTGAGTCT
+
7:<=98/56>>CCAABCCCDBBCBB<@BB=9:6>>A9=5;;555;>6:>;@;9=<<<<;;$92596;;;AACBC>CBABCCC2;;9;>BBB;BCC@@AABA@@@@;@?BA=@?CADBBBCCAAABBBABBAB=AAAB>CECBBC;;6;@BAA?ACCBCBCB@BBBAAA=;;59=;6;;787-38<8>AA@A1>><@@BAAA?994948AAB?B?BBCCB8;;AA@BB>A?ADD?BBC?CC????????::9@AA999@@;99;/0)/553;5955(////9<8:
@ATNG8:00291:05696
GATGGTAGTACATGATAGACGACACCAGAAGATCAGGAACTCTAGAAGAATTCAGATTTTTAACACGAGAGTAAACGTAAAAAGAAGGTTTTACAAGACTCACGTTAACAATATTGCAGCAGTACGCACACAATCGAAGCGCAGTAAGGATGGCTAGTGTAACTAGCAAGAATACCACGAAAGCAAGAAAAAGAAGTACGCTATTAACTATTAACGTACCTGTCTCTTCCGAAACGAATGAGTACGTGTGCGACGTGTCTCCTACCATCGTTCCTTCTGAGTCT
+
:9;B?BBBCBBBCBBBBBBB@A@CC@BBCABCAFCC@C?BBCCCBB?CC?B?BBCDEDFD5C@CCCCCCCCBBB<@@=>???0@C@C@CCC;BCC@CBBCCCJBB@B@DC@BBC@BB@@?CCCBBBCCCCBB?CCCD?BBBBBCCC?C@DCC@CCCDCCCC@CBBBBC@@@=?DF>AABA@:A??;?BABB2BB?BCABB???B>A>AAAB<?;?BBCC@BBBCBBB?B@CCD>DCC@AABCCABBBCBBAAAA@@@A???;>BB@BAACC@C>A?ABCCBAAA
@ATNG8:00294:05698
GATGGTAGAGTATCATGTGTATCTCCAGAAGATCAGGAACTCTAGAAGAATTTCAGATTTTTAACACGAGAGTAAACGTAAAAAGAAGGTTTTGCAAGACTCACGTTAACAATATTGCAGCAGTACGCACACAATCGAAGCGCAGTAAGGTTGGCTAGTGTAACTAGCAAGAATACCACGAAAAGCAAGAAAAAGAAGTAACGCTATTAACTATTAACGTACCTGTCTCTTCCGGAAACGAATGTAGCTAACTGTATCTATGTGTGCGCTACCATCGTTCCTTCTAGAGTCTT
+
<B@@=?BBBBCC?AA0//<<;:>>>5;:>8@>::55059<=:?>9:49>499,9=9;<===+=:?C;=<00////)/79<===+=>7<4999&55@=@BBBBBBBB?B?@@=@?>9?AAABBDCBBBCCDICC?BB::9;CCCCBA<6:*.*.*.8556:::5:<:::<;@@:994.333333&3336;;;;;+;;38//)/:98:<1909???2924>>992998878839)/)/6.562,2,-----50556/33777789::33333331333886=6;7;333998771
@ATNG8:00294:05701
GATGGTAGCGCGACGAGCGTAGACCCAGAAGATCAGGAACTCTAGAAGAATTCAGATTTTTAACACGAGAGTAAACGTAAAAAGAAGGTTTTACAAGACTCACGTTAACAATATTGCAGCAGTACGCACACAATCGAAGCGCAGTAAGGATGGCTAGTGTAACTAGCAAGAATACCACGAAGGCAAGAAAAAGAAGTACGCTATTAACTATTAACGTACCTGTCTCTTCCGAAACGAATGAGTACGTGTGCGACGTGTCTCCTACCATCGTTCCTTCTGAGTCT
+
95;>:>BBBBCCCCCCBBBCCCCCC>CCD@CBBC@@=@@BBBBFDD???<?;?BBBBDDD2A?DACDDCBBBBB>@@BBBBB5BC=B5;;;-;A@=BAABBBBBB?CACC?CEE@@@@@@ACCECCDDBBBC?AA;:7;ACCCCCC?B?BBB>ACCCCCBB?BBBBBD?AA>BCC?BBCC4948?;9:999.9A?ABBBB??@@7;8;???6;5;=@@@<@A@@@A@;=;???9=BA<AAAAAAC9:9@@@???B>>>>=?<AAA=BBB?A?B@C>AACBBBB?
@ATNG8:00297:05680
GATTAGTATAGAGCTCTACATAGTACTCATTCGTTTCGGAAGAGACAGGTACGTTAATAGTTAATAGCGTACTTCTTTTTCTTGCTTTCGTGGTTTTCTTGCTAGTTACACTAGCCATCCTTACTGCGCTTCGATTGTGTGCGTACTGCTGCAATATTGTTAACGTGAGTCTTGTAAAACCTTCTTTTTACGTTTACTCTCGTGTTAAAAATCTGAATTCTTCTAGAGTTCCTGATCTTCTGGGTCTACGCTCGTCGCGCTACCATCGTTCCTTCTGAGTCT
+
;559BCCCCCBABCDEBBBBCGGCCCCCCBABCCC=BC@C@CBBBBBB@BCBCC@B>?ABC?B;?ABDA@@89/7<=;?.8B?BABC=BBBB?BDF:BB699ABBB@BBCBBBBB?BBB?B@CC@?=?980699=:???>>>@@????===>>:<;>;?A:=:>AAA>@@?>5:8888&63>6DACAC/@@9?=/7222999==>/8875$27::<7B>@@<@CCBBBB<;7;?=BBB@BBBB>B>>8:>>::999?<==@AC>??CCC?A?C?CAAAAAAA
@ATNG8:00298:05702
GATGGTAGCTATACGTATATCTATGTACTCATTCGTTTCGGAAGAGACAGGTACGTTAATAGTTAATAGCGTACTTCTTTTTCTTGCTTTCGTGGTATTCTTGCTAGTTACACTAGCCATCCTTACTGCGCTTCGATTGTGTGCGTACTGCTGCAATATTGTTAACGTGAGTCTTGTAAAACCTTCTTTTTACGTTTTACTCTCGTGTTAAAAATCTGAATTCTTCTAGAGTTCCTGATCTTCTGGCTCTCGTAGACAGATACTACCATCGTTCCTTCTGAGTCT
+
@?@B:>BCBBBBBCCCCCDDCCCCCCCCCDBA?AECC>CC@C@CBBBBCC?DCB@@?C?CCCC?C=AACBBABCB@AA?@?1?><<BBB<BBBB?BBB>BB799?AAC>AACCCBAA>AAA?A?AA@A<<<>;ACAA;>>>><<<???>?@@>>>:>@>9@A<A<@@@@AAA@@;??ABB;B:=:88777(8@////)/66///:6/7/6868'5:=AD=D=??;=>=A>>><?;>>BB@@7;;A<A??>>=A>>>>@>AAABA=>9=>>;;7:<A<>>@@A@@@
@ATNG8:00299:05677
GATGGTAGGCGTGTGAGAGTCTGCCCAGAAGATCAGGAACTCTAGAAGAATTCAGATTTTTAACACGAGAGTAAACGTAAAAGAAGGTTTTACAAGACTCACGTTAACAATATTGCAGCAGTACGCACACAATCGAAGCGCAGTAAGGATGGCTAGTGTAACTAGCAAGAATACCACGAAAGCAAGAAAAAGAAGTACGCTATTAACTATTAACGTACCTGTCTCTTCCGAAACGAATGAGTACGTGTGCGACGTGTCTCCTACCATCGTTCCTTCTGAGTCT
+
@@AC@EDC@BBCA@ABBBBBBBCDE?EBB@CBBBCC@C@@@@CCCC@@@=@>@AAAAABB2B@AAADBAAC???9=>99::-8?;>2999(87803<ABBB?@??B?AA9=88166==A;8::>>:;;BBB<??@@<>>>??@AB=D<AAC?CBBAA?>>@CCD>>??CD@BBB@BBBBC>BBC@DADDE39:99A=====;;8:=AA;;6;8=>A>>;===?>=>=A7:;@6:993989@<>=?===887;;?<>=A@@<@AA=A==>?=A=D=B@;;;@>>
@ATNG8:00250:05735
GATGGTAGTGTCAGTGCGCGTCGTCCAGAAGATCAGGAACTCTAGAAGAATTCAGATTTTTAACACGAGAGTAAACGTAAAAAGAAGGTTTTACAAGACTCACGTTAACAATATTGCAGCAGTACGCACACAATCGAAGCGCAGTAAGGATGGCTAGTGTAACTAGCAAGAATACCACGAAAGCAAGAAAAAGAAGTACGCTATTAACTATTAACGTACCCGTCTCTTCCGAAACGAATGAGTACTATAGACTATCTGAGACTACCATCGTTCCTTCTGAGTCT
+
>;AD@CCCCCCBBCBCECDCCCCCC?BDDADCCCBB?B@BBCBBBB?AC@D@AABBCCCC3C@BB@@ABAAAA@:?@ABBBB5BC@C@CCC;CDD@CCCCCCDBB?B@CC?CCC>@?CCDCCBCCCCEBBBB>BDCC?@AACCCBA?B@CBB?BBBBDAAA?CCCBBB?BB@BBB<??BBB=BBB?ABBBB3BC@C?>>CCBAB7:7:;=>5;5;>B@@@;@BABCC@E@BBB@BCC?CBBCCBBBAACCCCAABAACABBAABB?BA@@C?C?A>CBBB=>>>
@ATNG8:00252:05728
GATGGTAGTACATGATAGACGACACCAGAAGATCAGGAACTCTAGAAGAATTCAGATTTTTAACACGAGAGTAAACGTAAAAGAAGGTTTACAAGACTCACGTTAACAATATGCAGCAGTACGCACACAATCGAAGCGTAGTAAGGATGGCTAGTGTAACTAGCAAGAATACCACGAAGCAAGAAAAAAGAAGTACGCTATTAACTATTAACGTACCTGTCTCTTCCGAAACGAATGAGTACCTCTCATACGCTCAGTCTACCATCGTTCCCTTCTGAGTCT
+
::@B655:8777//-9---8-//9:)//;49=96967<6:@959@@=<?7@<5:6@@@@?+@<AA<AAAC<;@E=BB@@?>4;;8:@DD>ABA@B:69@@@@A<>;<>;@00/;88:<<<<<BBBBBBB>B@9:46<<<>===<C@BBB?AAA@@@@A@BBCCBC?:979@@?????:;;78778889$7;6;;88::87505.229>5=5<>AA@AEGCBBBB@C?CCC=AAA?@@@@@@@>@@@BBAAA==8.-----5505796;.33(35:8844444
@ATNG8:00252:05756
GATGGTAGTATCTGTCTACGAGAGCCAGAAGATCAGGAACTCTAGAAGAATTCAGATTTTTTAACACGAGAGTAAACGTAAAAAGAAGGTTTTACAAGACTCACGTTAACAATATTGCAGCAGTACGCACACAATCGAAGCGCAGTAAGGATGGCTAGTGTAACTAGCAAGAATACCACGAAAGCAAGAAAAAGAAGTACGCTATTAACTATTAACGTACCTGTCTCTTCCGAAACGAATGAGTACGTGTGACGTACGTGAGCTACCATCGTTCCTTCTGAGTCT
+
///;:<ABCBBCCCBCCCAAAC@B@@BB@;@BA??@5<5:@@985?9<>9B?B?993;;;;%8;;@B=>>;<;;=5;;44444$4:5:8>>>2>=<8<69<@BBBC@B@CB?CAA>ABCCBCCCBAACCAAAB>BC@@=@AAAABAA>B@CCC?BDDCCCCC?B?@?CC@BB?BBB@BB@@@8===<@BBBB3BEABBABBB@;:6:;?A??<?=A@C@A>@BA@ABA@C?EDC>BCB????>DFFBBBAB?@@CCAAABBBB>>=:<<=;;6;6;6>A?AAA>>
@ATNG8:00253:05724
GATGGTAGCGCGACGAGCGTAGACCCAGAAGATCAGGAACTCTAGAAGAATTCAGATTTTTAACACGAGAGTAAACGTAAAAAGAAGGTTTTACAAGACTCACGTTAACAATATTGCAGCAGTACGCACACAATCGAAGCGCAGTAAGGATGGCTAGTGTAACTAGCAAGAATACCACGAAAGCAAGAAAAAGAAGTACGCTATTAACTATTAACGTACCTGTCTCTTCCGAAACGAATGAGTACGTGTGCGACGTGTCTCCTACCATCGTTCCTTCTGAGTCT
+
BCBC@BBBBBBBBBBCDDCECCCCD>@@@=CCCCBB?B?CCCCCAA?BB?C?BBCBBBBC3B?BBAAABBBBBB>BDBBCCC5BC@CACCC;CDGBDCCCCCCCC?B??@>@BC@CCCCDDCCBBBBDBCBC?BBBB?AAACBAAB?C@CCC?BBDDCCCC?BBBCBB?BB@AAB=@?BBB=???<@@@AA2AD@C998CBDAA:=:=@AA:>:=ABAA?AB???AB>B?BCF=BBD?CCCCCCCBBBBBBBBBBAA???@<@@@=>>>@B?C?C?BBBAA>>>
@ATNG8:00255:05743
GATGGTAGTACATGATAGACGACACCAGAAGATCAGGAACTCTAGAAGAATTCAGATTTTTAACACGAGAGTAAACGTAAAAAGAAGGTTTTACAAGACTCACGTTAACAATATTGCAGCAGTACGCACACAATCGAAGCGCAGTAAGGATGGCTAGTGTAACTAGCAAGAATACCACGAAAGCAAGAAAAAGAAGTACGCTATTAAACTATTAACGTACCTGTCTCTTCCGAAACGAATGATACTGCTCTCACTCTCGCCTACCATCGTTCCTTCTGAGTCT
+
::;;:>=A@@;ABCECCCCA9;:@@@CCDACCCDAB?A@BDCDAAA>AA?A>A@;55555$57<>>CC@BB;;;0;A;;;;;';@=?5:99&9==:?BBBCCCBB@B?AA>AAA:?@CAAABDBAAADDBA@=ABBA=AB@@@@@A=B?CCDACCDCCDCCACCBBBB?;;8:BB?AA@@@9=8729ACCD2BB@BBBBB@>@@399,99993938AA?@?B>=<:99.42444,444.9B?@BBBDCBCBCCBBAA@9:2::789<;792929:8::::><9
@ATNG8:00256:05734
GATGGTAGGACGAGCGTCTGAGAGGTACTCATTCGTTTCGTAAGAGACAGGTACGTTAATAGTTAATAGCGTACTTCTTTTTCTTGCTTTTCGTGGTATTCTTGCTAGTTACACTAGCCATCCTTACTGCGCTTCGATTGTGTGCGTACTGCTGCAATATTGTTAACGTGAGTCTTGTAAAACCTTCTTTTTACGTTTACTCTCGTGTTAAAAATCTGAATTCTTCTAGAGTTCCTGATTTCTGGTGAGATATGCATGATGCTACCATCGTTCCTTCTGAGTCT
+
445B?BBB?BBCBA@ABBBCBBBB?CCCCC@A?ACDD>BBBB?CBBCCCC?CCCBC@E@CCCD@C@FDCCBBCCC@CCCCC5DB?B;;::.;@@B>BGG?CB?AA@CBC@CBBBCCDJ@CBC?B?BCCCCBBB@CCCC?CCCCCBBBBDBBBCBCC@C??>?B?A@CCCCBBBCB=B;;;;.;;A;@@@@A0@DCCC>CCCBBBCBBB@DFED5EBABB7;6;B?BCBBCCC@C?BBBBD=AAC@BCABABBBBABBCBBBBBBB>@ABBC@B?B?CDDABABB
@ATNG8:00258:05745
GATGGTAGTGTCATATGAGAGTGTGTACTCATTCGTTTCGGAAGAGACAGGTACGTTAATAGTTAATAGCGTACTTCTTTTTCTTGCTTTCGTGGTATTCTTGCTAGTTACACTAGCCATCCTTACTGCGCTTCGATTGTGTGCGTACTGCTGCAATATTGTTAACGTGAGTCTTGTAAACCTTCTTTTTACGTTTACTCTCGTGTTAAAAATCTGAATTCTTCTAGAGTCCTGATCTTCTGGATGTGTGCGCAGTGCCTACCATCGTTCCTTCTGAGTCT
+
:844.499:@<?<;595:99;==@>;;;=?;;=?;?C>CC;D<55555<<9=??>>:=75554.5.555/;9//-066666$--(////)/;99.559255499<<==9=@>@???A@BBBAC?BBAAABBB@C;;;9;;@@<>>>0//77779=/65=754057445:::=4929999,4399>?CCC1BB@@@:?@:::@A@?A;?CCA0@=///)/5;;598//////3:99::;.555.5<9556;99=55555.555.5:9997<1616<;555?>
@ATNG8:00259:05753
GATTAGCATCATGCATATCTCACCAGAAGATCAGGAACTCTAGAAGAATTCAGATTTTTAACACGAGAGTAAACGTAAAAAGAAGGTTTTACAAGACTCACGTTAACAATATTGCAGCAGTACGCACACAATCGAAGCGCAGTAAGGATGGCTAGTGTAACTAGCAAGAATACCACGAAAGCAAGAAAAAGAAGTACGCTATTAACTATTAACGTACCTGTCTCTTCCGAAACGAATGAGTACTGCGTCTCACTCTCGCCTACCATCGTTCCTTCTGAGTCT
+
;559CBBBCCCCCCBBCDDCCBB?BIC@DCCCAA>B>BBCBBCC?BD@C@CDDDCCCC3B?BCDFBBAAABB=A@?>???,@A?C@CEE;CBB@DCCBAACCCAE@@@<?DGADAABBDDCCCCCCCGBB?BCCC@CBBB@@?D?C@CAA?AAABBCAA?ABBCCC@BB@99:@BBCCC<A??<?BFFF3BB?AABBDCBBB?@;??BB3858?BBC?CCBABAA>B?CCC=CDG?AABBBBBBCABBCCBDBCBBCAA>CCC@BBBBC?C?C@CCCA@AAB
@ATNG8:00262:05726
GATGGTAGTGATACAGATCAGACACCAGAAGATCAGGAACTCTAGAAGAATTCAGATTTTTTAACACGAGAGTAAACGTAAAAAAGAAGGTTTTACAAGACTCACGTTAACAATATTGCAGCAGTACGCACACAATCGAAGCGCAGTAAGGATGGCTAGTGTAACTAGCAAGAATACCACGAAAGCAAGAAAAAGAAGTACGCTATTAACTATTAACGTACCTGTCTCTTCCGAAACGAATGAGTACGAGAGTCAGAGCAGAGCTACATCGTTCCTTCTGAGTCT
+
::/0+/:<:@ACCDDD@AABEFCCCACCC@B;;;A@5;74=<8@@@?BC=A>BAABBCECF&A8==<AABB???@9<=:99999$;:;:5444,5@=8<B<BBCBCC@B?;;8;AB>BBCCBBCBBCCCCBBCC@CCCC?BAAAAAAB@C@CBC@BCCCCCCD@CBABCD?CB>ABA=@@???8>@A@CCCCC3BB@:::ACCCCE=;7:=<;3:59<BBB?BB@@@9:3::=@@;ACC>AABCCDBBBBAAABCCCCCBBC@?@CBAAA;?<;:>9;;;=>;:;
@ATNG8:00266:05721
GATGGTAGTGCGTGAGAGAGAGACCCAGAAGATCAGGAACTCTAGAAGAATTCAGATTTTTAACACGAGAGTAAACGTAAAAAGAAGGTTTTACAAGACTCTCGTTAACAATATTGCAGCAGTACGCACAAATCGAAGCGCAGTAAGGATGGCTAGTGTAACTAGCAAGAATACCACGAAAGCAAGAAAAAGAAGTACGCTATTAACTATTAACGTACCTGTCTCTTCCGAAACGAATGAGTACTGTATCTATGTGTGCGCTACCATCGTTCCTTCTGAGTCT
+
?@@C@CCBBCDCCCCBBCCCCCCBD>AA@ACBBCCC@C@BBDCCA@=BD@C?CABADDCD+<8BD>??BBCBBB=BA?@@@@1@DAE@DEE;BCC@CBBBCCDCB=@=998:BB@CBBCCDCCBCCCCCCD>CBBB@CBBBBBBC?C?CCC>@ADCBBAB@DCBBBB@BB?BBB?BBAA@;???@BBFFE3>?<?9::BBABC=?=?AAA=A?BABBB>AAAB????B@CBB?BBB@CCCGBBBCCBBBBBBBBDCCCBBBBBDACBBBB@BAD=@@CCD???
@ATNG8:00266:05750
GATGGTAGCGAGCGAGTGTGTATACCAGAAGATCAGGAACTCTAGAAGAATTCAGATTTTTAACACGAGAGTAAACGTAAAAAGAAGGTTTTACAAGACTCACGTTAACAATATTGCAGCAGTACGCACACAATCGAAGCGCAGTAAGGATGGCTAGTGTAACTAGCAAGAATACCACGAAAGCAAGAAAAAGAAGTACGCTATTAACTATTAACGTACCTGTCTCTTCCGAAACGATGAGTACTGCGTCTCACTCTCGCCTACCATCGTTCCTTCTGAGTCT
+
@@@B?CBABBEBBBBCCCCCBCCCCAECCACCCBBB?B?BBBCCDC>??<?;@=@9;;;;*:=ACABCCFHBBB8@>:9999)9C=A:@@@7@CE@FBCCCCCBB@B@CC?BBB@BBCCDCCC@@?CCCCBB>ACCCACBBBABBB?B?BBA?ABBCECCC@CBBBCB?BB?AAA=AAAAC;BAA>ACCDD3?>;????BBABC7999AAA>A>ACBBBAEB@A@BB>A?@@@;@CDDBAAAFGAAAABBBCBCCD@A@B@BBC@BAABF@B@B@CBB@@;:;
@ATNG8:00268:05727
GATGGTAGCACACGAGATCTCATCGTACTCATTCGTTTCGGAAGAGACAGGTACGTTAATAGTTAATAGCGTACTTCTTTTTCTTGCTTTCGTGGTATTCTTGCTAGTTACACTAGCCATCCTTACTGCGCTTCGATTGTGTGCGTACTGCTGCAATATTGTTAACGTGAGTCTTGTAAAACCTTCTTTTTACGTTTACTCTCGTGTTAAAAATCTGAATTCTTCTAGAGTTCCTGATCTTCTGGCGCGTATGTATGTCGCCTACCATCGTTCCTTCTGAGTCT
+
@;;E:BBDBBBDABBCBCDCCCCCBBBCCEDC?@B@D=BC@F@BBBBBDD?CCDCC?C@BA??<@?@ACCCBCAA<:::9:)3?5ABDE>CCBC?BBB?BC?BBBB@B?BBBBBBBC>BAB>B>BC;@;?>>9>>??7=;A88:@>AABAA677@;?@A=AA<@<@@@@@@@BB=???DD;B<?:88888(8>888)8<<888=;::4::::+9@A??<?===:>?@C>?><B=@@A@AA<>>?<@??A@>>>AAA@@@>>;>@B6;;;;?:@7;8;BB@@@@@
@ATNG8:00275:05759
GATGGTAGACACGTGTGCTCTCTCGTACTCATTCGTTTCGGAAGAGACAGGTACGTTAATAGTTAATAGCGTACTTCTTTTTCTTGCTTTCGTGGTATTCTTGCTAGTTACACTAGCCATCCTTACTGCGCTTCGATTGTGTGCGTACTGCTGCAATATTGTTAACGTGAGTCTTGTAAAACCTTCTTTTTACGTTTACTCTCGTGTTAAAAATCTGAATTCTTCTAGAGTTCCTGATCTTCTGGATAGCGACGCGATATACTACCATCGTTCCTTCTGAGTCT
+
:5<B@CCCCCCCBBBBBBCDFCCCCCCDGCCC@BCDD>CD?D@CCBBBBB@BBCDD?A=ACCC@A?CAA??ABBD?BBBBB3BB>CCCA:CCCC=?AB>B@:98:ABDACCBAA@BB>A=@=A:@A???<<<<ABBA7:8????A=?>A?A???A=@@@9>@;D=A???AAAAA<@@@@?2>8<7<<;;;+<>9:;3;?????BBBB=????/?@@@B=A=>>:=???>>>=D=D??@?A7;;>=A@@BB@@@@@B===@@@@@@=@>>>@;A:?<AAA==>?>
@ATNG8:00276:05724
GATGGTAGCTCACGTCGTCACACGTACTCATTCGTTTCGGAAGAGACAGGTACGTTAATAGTTAATAGCGTACTTCTTTTTCTTGCTTTCGTGGTATTCTTGCTAGTTACACTAGCCATCCTTACTGCGCTTCGATTGTGTGCGTACTGCTGCAATATTGTTAACGTGAGTCTTGTAAAACCTTCTTTTTACGTTTACTCTCGTGTTAAAAATCTGAATTCTTCTAGAGTTCCTGATCTTCTGGTAGAGCGTGCATATATCTACCATCGTTCCTTCTGAGTCT
+
AABC@CBBBBCCBBCBBBBBBBBBB@@@B;;9;CCF>HCAGACCCBBBD@CDBBB@CAGCDB@DADCAAABBBB;??===,?@<@@AA:ABDD@BBC?BA=?@?BBB@BBCBBBBB@BBB@B=B@@B@D=>:=B??:==A>888==887>@>>><>AA<AA<A<>>>BBBBAA;=<;::'6-6178:;;*77979*-----,6--/37775)568886=6::1559>9=>;;48<978;-..53668A:;;<@@DAA@@<<://+/666>1;7;=@@@@@==>
@ATNG8:00277:05738
GATGGTAGCGCGACGAGCGTAGACCCAGAAGATCAGGAACTCTAGAAGAATTCAGATTTTTAACACGAGAGTAAACGTAAAAAGAAGGTTTTACAAGACTCACGTTAACAATATTGCAGCAGTACGCACACAATCGAAGCGCAGTAAGGATGGCTAGTGTAACTAGCAAGAATACCACGAAAGCAAGAAAAAGAAGTACGCTATTAACTATTAACGTACCTGTCTCTTCCGAAACGAATGAGTACGTGTGCGACGTGTCTCCTACCATCGTTCCTTCTGAGTCT
+
BBCC?CDCCBBABCBCFCBCCCDDD<BBC@BBBCCC@C@CBBACCC?AC>B>BBBBBCCC3B>BCCBBBBDBBB<BAABBBB5BD@D?AA@7@AA=ACCCCDC@@?A@BC@B@A>ABBBCBBCCBBCDDDCB@BBBA>AAA@CBBB>B@BBB@BBBBCCBB?CCAAAD?AB>BBB@BBBBB<??>;9:999(9>;?999CABBA:?:?@BC:>:=@CAA>ACAAACB@E@BBB<AAB????EBBBBBBBBBBBBBA?>>>A<>>>=A@@>A>B?C?BBCABBBB
@ATNG8:00284:05726
GATGGTAGCATCATGCATATCTCACCAGAAGATCAGGAACTCTAGAAGAATTCAGATTTTTAACACGAGAGTAAACGTAAAAAGAAGGTTTTACAAGACTCACGTTAACAATATTGCAGCAGTACGCACACAATCGAAGCGCAGTAAGGATGGCTAGTGTAACTAGCAAGAATACCACGAAAGCAAGAAAAAGAAGTACGCTATTAACTATTAACGTACCTGTCTCTTCCGAAACGAATGAGTACAGAGAGTACGATATGTCTACCAGTCGTTCCTTCTGAGTCT
+
>::B>?:;;6ABBCBBBBDDFCCAA=@@@=@>==>:5:9==<AB<<4558<8;@>?;??>+=9B=>>A@AAAAA9?>>???>)?;7;2555&5994;@<@CDCBB@B@CC@DCD@BBBBCEDBBBDFIFDC@@A000000@@@A@@=@=AAB?BBBBCCBB@DBBCCC=::69@@<A?<<<,773,3;;;;.8=7==;;@8<8C5502:==1756?BCC@CCBBABB@C>AAB=AAA<??A@@AABABBABBBBBB@@AA@B?;;=///8896;591:8?;;::5
@ATNG8:00288:05747
GATGGTAGCTCTGCTCTGACTCTCGTACTCATTCGTTTCGGAAGAGACAGGTACGTTAATAGTTAATAACGTACTTCTTTTTCTTGCTTTCGTGGTATTCTTGCTAGTTACACTAGCCATCCTTACTGCGCTTCGATTGTGTGCGTACTGCTGCAATATTGTTAACGTGAGTCTTGTAAAACCTTCTTTTTACGTTTACTCTCGTGTTAAAAATCTGAATTCTTCTAGAGTTCCTGATCTTCTGGCGCGTATGTATGTCGCCTACCATCGTTCCTTCTGAGTCT
+
@@@@=?=@@ABBBBBBDCCBBCBBBBBBAA:98;CCC?BB?C@BBBCCCC@CCC999;@CCBC?B>AA=ABCCCC;CCCCC5CF?CCED>AA@FAHCC?BB:;;BBFFACCA@@?BC?BAA>A?BBBBC>>>?BBBB?BBBBB>?@@ABAAB@A@8;;;;??<?<>>???>>>A<@@@@@5>:>8==>>=/>>///+/89///;::A=@@@>*:555:5:25518A;A;;A;A9>>><;:057:5;<<<?>888@?==>AA=AAA<=;;;?;@<@<@???CBCB
@ATNG8:00288:05748
GATGGTAGCGCGACGAGCGTAGACCCAGAAGATCAGGAACTCTAGAAGAATTCAGATTTTTAACACGAGAGTAAACGTAAAAAGAAGGTTTTACAAGACTCACGTTAACAATATTGCAGCAGTACGCACACAATCGAAGCGCAGTAAGGATGGCTAGTGTAACTAGCAAGAATACCACGAAAGCAAGAAAAAAGAAGTACGCTATTAACTATTAACGTACCTGTCTCTTCCGAAACGAATGAGTACAGAGAGTACGATATGTCTACCATCGTTCCTTCTGAGTCT
+
:;@G?AACBBC;;;BCBBCCFCCCD>CCC@BBBBBB@B@CDCCDCC?BB?B?BBB@AAAA2A?BCBBBBCBBBB>BBBCBBC5BC@F@DEE=CCFAEFHBBBCBB>B@BA>BBA=AAACCCCFDCCBBBCCC?@@?>:@@??BAAB@C@CCC?BCCDD???@BCCBCB?B@:;;;+00000+/;<:9999:9%9>>@B?AB@BFB7:79:>=3:5;@CDB@BB@??@?;?=ABB=A@@=@????BBCBBDBBBCCCABBCB>>:AA;B>>>><><?<?@BB?=>=
@ATNG8:00290:05740
GATGGTAGTATATCGCGTCGCTATCCAGAAGATCAGGAACTCTAGAAGAATTCAGATTTTTAACACGAGAGTAAACGTAAAAAGAAGGTTTTACAAGACTCACGTTAACAATATTGCAGCAGTACGCACACAATCGAAGCGCAGTAAGGATGGCTAGTGTAACTAGCAAGAATACCACGAAAGCAAGAAAAAGAAGTACGCTATTAACTATTAACGTACCTGTCTCTTCCGAAACGAATGAGTACTACTCTCAGAGACACACTACCATCGTTCCTTCTGAGTCT
+
955B;CCCBACBBCBCB@@CCCCCCACBC?CCBBBB?B@BCCCCDD?BB?C@CDCBBBBB5BACCBBBCCCAA=6<=9;;;;*;D@D5;;;6;CC?CCCCHEECC@D@CB@BCC?CCBBCCEDCAA@CCCCD@CC::6;AA@BBBB?C@CCC@CCCCCCCC?BBBBBC?BB?@@A?BBCCF>BBA<==??>.?A?B999B@@BD:>8>?BB:>:=?B@@>@DAABBB?B?ABD=CCC?BCCCBBBCBBBBBBBBBBBBBAAA@@@<@>>>A=A=B<??@>>;;;
@ATNG8:00296:05734
GATGGTAGGCGTGTGAGAGTCTGCCCAGAAGATCAGGAACTCTAGAAGAATTCAGATTTTTAACACGAGAGTAAACGTAAAAAGAAGGTTTTACAAGACTCACGTTAACAATATTGCAGCAGTACGCACACAATCGAAGCGCAGTAAGGATGGCTAGTGTAACTAGCAAGAATACCACGAAAAGCAAGAAAAAGAAGTACGCTATTAACCATTAACGTACCTGTCTCTTCCGAAACGAATGAGTACGATGAGAGAGCTCTCTCTACCATCGTTCCTTCTGAGTCT
+
99:B:BBB?BBABBCCCCCAAA?@@:@AA?BBBDBB?B;;;BCCBB@;;;;@CBB@@@@@0@@ACC@@@BBBBK>AA@?@=>.=?;>8???2::A=@ABBBCC??<?=@A?B>>;>@A??>>??A???A??@=CC??7::===?>>=A<@@B@BBBBBBBB@BBBBBB?BB?ABA=@@9999*9>?;89999(9717725A@??A:>:><@B@A=;;;AA<>=>A>>>:=:>DD:@;;8;BA@>;:///:76;????@@@AAA>>><?>>>A=A<A<@@@@@@>>
@ATNG8:00298:05732
GATGGTAGGTGCACATGAGTGTATCCTGAAGATCAGGAACTCTTAGAAGAATTCAGATTTTTAACACGAGAGTAAACGTAAAAAAGAAGGTTTTACAAGACTCACGTTAACAATATTGCAGCAGTACGCACACAATCGAAGCGCAGTAAGGATGGCTAGTGTAACTAGCAAGAATACCACGAAAGCAAGAAAAAGAAGTACGCTATTAACTATTAACGTACCTGTCTCTTCCGAAACGAATGAGTACGAGAGTCAGAGCAGAGCTACCATCGTTCCTTCTGAGTCT
+
<>CD@DED?BB@?@AABCCEIFCBB?A@A?@@?@:0*0)////)/884::6=8<;://///'/;00/70//799909;444444#49396=<;0;961695AAAAAA=A=AB?@@@<A@@@@@BBDA@ACCCBC@CD;;7;BAACCDEAI@DCC@BFCCBFCC?BBDDC@?00-00/6?:;==87777<ACCC3BB>?>?CCCCBB>A>ACCC;?;?8;;B?A@@@;::=A<?@C>CCC@AAABCCCBBCCBAABBBBCCCAAACBB?BBBBF?B?C>AAC???CC
@ATNG8:00301:05131
GATGGTAGATATATGCACGCTCTACCAGAAGATCAGGAACTCTAGAAGAATTCAGATTTTTAACACGAGAGTAAACGTAAAAAGAAGGTTTTACAAGACTCACGTTAACAATATTGCAGCAGTACGCACACAATCGAAGCGCAGTAAGGATGGCTAGTGTAACTAGCAAGAATACCACGAAAAGCAGAAAAAGAAAGTACGCTATTAACTATTAACGTACCTGTCTCTTCCGAAACGAATGAGTACGAGAGTCAGAGCAGAGCTACCATCGTAATTGCGAAGTCT
+
C<AB@ABABAA;9;BCHLDDDCDAA?ACC@DCCCA@?B@EEDDBCC@CC@C@F:;;BDDD3B@CCABAAA:899*9?;;;;:$4:8<.555&5;;6;A6=<FCAA?A?CA?A@@8:;BCDDCCDCCCEECCCA@@@B?BBCCCCCB@C@A@@>@BBCCC@@???????<?C?A@@3999999+:::9AB@@,999)8<89=B;;;5:25796-5.26;=<=B995>>B>B;AAC<BBB@>>>@A?AAB999BBC999A?><@ABB@=>>>AAA<A;BBCD?ABAA
@ATNG8:00302:05127
GATGGTAGTATCTGCACACTCTGTCCAGAAGATCAGGAACTCTAGAAGAATTCAGATTTTTAACACGAGAGTAAACGTAAAAAGAAGGTTTTACAAGACTCACGTTAACAATATTGCAGCAGTACGCACACAATCGAAGCGCAGTAAGGATGGCTAGTGTAACTAGCAAGAATACCACGAAAGCAAGAAAAAAGAAGTACGCTATTAACTATTAACGTACCTGTCTCTTCCGAAACGAATGAGTACATAGATATACGTATAGCTACCATCGTTCCTTCTGAGTCT
+
@?AB?BBCBCCCCCD@ABCBCCCDFADDF@CCCBA@?@@BBDCBCB@CD@D@AA?>@@@@.A=@@A:::C???C=AA@@?>?,;;5:=BBB:BCCACCCECBB::8;@CC@BBD@BBCBCBBBCCBBBBBBB?CCBB@BCCCCCCC?C@BBB@CCCBBCDC@CCCBBB?CC@BBC:<<;;;77998779999%9=;=ABDBBB>>9<677>A2;5;>AAA?BAAA@::3:=>@@=AAA?BA@??CCBBABBCFCAAAA@@@BB>>=:=A==A?B@B?BACD@;;;
@ATNG8:00304:05144
GATGGTAGTATCTGCACACTCTGTCCAGAAGATCAGGAACTCTAGAAGAATTCAGATTTTTAACATGAGAGTAAACGTAAAAAGAAGGTTTTACAAGACTCACGTTAACAATATTGCAGCAGTACGCACACAATCGAAGCGCAGTAAGGATGGCTAGTGTAACTAGCAAGAATACCACGAAAGCAAGAAAAAGAAGTACGCTATTAACTATTAACGTACCTGTCTCTTCCGAAACGAATGAGTACACACTCTCATATGACACTACCATCGTTCCTTCTGAGTCT
+
@:?BAECCCCB@@CCCCDB@@B@B@?DDD?CCCCBB?B?CBECCCC?CC?C@CA???==?.?=ACDDCCCCAAA<??=?>>>.?B?B2:99.8AB?BBBBBBBBA<A?CA?C@@:@AA?><<@@AAA@@@??9>>@A<@>>>>@==:=<@AB?BCCCACCC?ABBBCD?CC>BBC@C@?<;1;?A==BBBB/??<?BC>>>@@A7;7;AAA<A<@@>>>=@@@?>>><@<:::6:A@>ABAAABBBBB@@@AA>>>??@CC>>>A>ABBBD?A?A?CDBAAABB
@ATNG8:00306:05125
GATGGTAGAGTACAGTGTAGTAGACCAGAAGATCAGGAACTCTAGAAGAATTCAGATTTTTAACACGAGAGTAAACGTAAAAAGAAGGTTTTACAAGACTCACGTTTAACAATATTGCAGCAGTACGCACACAATCGAAGCGCAGTAAGGATGGCTAGTGTAACTAGCAGGAATATCACGAAAGCAAGAAAAAGAAGTACGCTATTAACTATTAACGTACCTGTCTCTTCCGAAACGAATTGAGTACGTGTGACGTACGTGAGCTACCATCGTTCCTTCTGAGTCT
+
8::?8<;;@A;;??>B666>@BBA@:>;;4;A@@;;5;;A@?:;9:79?>A>AAAA@BBB3B<??B::9A?<>>3<?99444$45255<>?2CDF<D<<A=<<555)9<=::@A?;>999>:56===>669BB?BBBE?@C@?CCCC?B@@00,000/:::<9==?>;;88=8=B>=====<3:88344444$3;7455====<<8<8:444.4.384558>==4443-35///(/89(/(/8889433==356<>=<555553=8828889=;?=A<?@C@?>77
@ATNG8:00309:05153
GATGGTAGCACGACACGACGATGTGTACTCATTCGTTTCGGAAGAGACAGGTACGTTAATAGTTAATTAGCGTACTTCTTTTTCTTAGCTTTCTGTGGTATTCTTGCTAGTTTACACTAGCCATCCTTACTGCTCTTCGATTGTGTGCGTACTGCTGCAATATTGTTAACGTGAGTCTTGTAAAAACCTTCTTTTTACGTTTACTCTCGTGTTAAAAATCTGAATTCTTCTAGAGTTCCTGATACTTCTGGGTGTATCAGCGAGTATCTACCATCGTTCCTTCCTGAGTCT
+
::@A?BA@@?;;====<A<<;;>BBBBBABBB>AABB9BB5<7;BBBBBB>BBAA@AA@ABB@:@+0)0:@:?:588;;>=>+=<233338/333:9698<78=8=<<?799(7555527:6:@B<B=;;;;>>>B=@;;;<>>???@>:;;?>==>8818680687>9>??:85:98/522555'53:.77777(78975,5695559<=>:;9;9+8/--6(-(/75999=???;A;@></./5)/-3;42,,---77455776878440---,,,202)-*-;;=6:6
@ATNG8:00314:05123
GATGGTAGCACGACACGACGATGTGTACTCATTCGTTTCGGAAGAGACAGGTACGTTAATAGTTAATAGCGTACTTCTTTTTCTTGCTTTCGTGGTATTCTTGCTAGTTACACTAGCCATCCTTACTGCGCTTCGATTGTGTGCGTACTGCTGCAATATTGTTAACGTGAGTCTCGTAAAACCTTCTTTTTACGTTTACTCTCGTGATAAAAATCTGAATTCTTCTAGAGTCCTGATCTTCTGGGATGTGTTCGCAGTGCCTACCATTCGTTCCTTCTGAGTCT
+
55::58:97=/0/:@<<>6<69CBAACCC;;;AFCCC>EEAEACBBBBBEABBA@?4;7;B@B@C9>CDCCCA;=6::999$//)/99928AAB>AABACC<999@@@?BCCBBBBB?BBB?B?A???AA9838==@;;;;AA===AA@A>>>??:=<A:<=9=;?BAA==<;;:55255*5496:<==>/::9;>,//..88795567>>:)559882836949;A5558A;CCCAA@25558-8=====<;;;>>@A@<@==89959//+/7>9<<?????@
@ATNG8:00314:05150
GATGGTAGGCGTGTGAGAGTCTGCCCAGAAGATCAGGAACTCTAGAAGAATTCAGATTTTTAACACGAGAGTAAACGTAAAAAGAAGGTTTTACAAGACTCACGTTAACAATATTGCAGCAGTACGCACACAATCGAAGCGCAGTAAGGATGGCTAGTGTAACTAGCAAGAATACCACGAAAGCAAGAAAAAGAAGTACGCTATTAACTATTAACGTACCTGTCTCTTCCGAAACGAATGAGTACGAGAGTCAGAGCAGAGCTACCATCGTTCCTTCTGAGTCT
+
888@7<5505<?@;;>>CBA@@544)499.56>BCC@C@CCCCCCCBBB@B?BBBBDCBB1@?:9998?=000>8>//////$/838(///&/8;6;;;;=CBBB?B?CC@;;:9<>>@@@BB=>=>CB@>>7;;BB<???C>>>>=B=@?B?BB???BCE@BBABAB?AA?CCD?A>887(379333333$37178557:=??6;7:AAB<A<??>;;5:>>>AAA9<47:908??;>>?BAAABBBBBBBBCCBBBA>>888?<A>AAC<?<?@AABCBBBC
@ATNG8:00317:05156
GATGGTAGGACGAGCGTCTGAGAGGTACTCATTCGTTTCGGAAGAGACTAGGTACGTTAATAGTTAATAGCGTACTTCTTTTTCTTGCTTTCGTGGTATTCTTGCTAGTTACTCTAGCCATCCTTACTGCGCTTCGATTGTGTGCGTACTGCTGCAATATTGTTAACGTGAGTCTTGTAAAACCTTCTTTTTACGTTTACTCTCGTGTTAAAAATCTGAATTCTTCTAGAGTTCCTGATCTTCTGGCGCTCTGTCACGTCTGCTACCATCGTTTCTTCTGAGTCT
+
488=?CBD@CB@A@@@BBBBCCCC?CCCCCBB?@?@@<@CAG@CCDE;;;B?BCBCCACADCCB@D=CBDDCCCCC@BDCCC5@@<@ABB=@@CLAGEJ@=;:;BBCBD@CAAABCCD@BBC?B?CA@@@BBD@CC@@>AAAACBBBCBBBCCBBB?BBB<@@=B?BABCBBBKHFCBBBB:B>C=;;;;;*;ABBL>CCCDCBB;;;5;;;;*;BBBDAD@CC@CCBBBBB@D@BBBDCC=<:;=ACBBBBBBCCBB@@@@@BBD?C@CCCC?CC?BBCBBBBB
@ATNG8:00319:05158
GATGGTAGCGCATATCAGCGCAGCCCAGAAGATCAGGAACTCTAGAAGAATTCAGATTTTTAACACGAGAGTAAACGTAAAAAAGAAGGTTTTACAAGACTCACGTTAACAATATTGCAGCAGTACGCACACGATCGAAGCGCAGTAAGGATGGCTAGTGTAACTAGCAAGAATACCACGAAAGCAAGAAAAAAGAAGTACGCTATTAACTATTAACGTACCTGTCTCTTCCGAAACGAATGAGTACGATGAGAGAGCTCTCTCTACCATCGTTCCTTCTGAGTCT
+
?::=7::;<<==BBBCB@AABB@@A;@AA>BCBBBB6;9;@CCBAB@DD8;58>@;;;;;*:=>@;:;BBCCCA;@A;;;;;;#9<<<?>@@2;@<<@96<CDDEC?B?;;7;BC799BACCCCCCBAAB::;CCC;<7:A@@BCCC=B:;;C?CCBB@@@B?BBBBBB?CC@A@A?CA@@@9>=?;::9:9:%:=87949==CCB>@>;CCC?C?BBCCC@BBDCBBB?A<;;;0:??9@@@@?=?::=:88<8344<=<==A877;>??::6:6?>???AA@@A
@ATNG8:00320:05129
GATGGTAGCAGTCATGCATATCTCACCAGAAGATCAGGAACTCTAGAAGAATTCAGATTTTTAACACGAGAGTAAACGTAAAAAGAAGGTTTTACAAGACTCACGTTAACAATATTGCAGCAGTACGCACACAATCGAAGCGCAGTAAGGATGGCTAGTGTAACTAGCAAGAATACCACGAAAAGCAAGAAAAAAGAAGTACGCTATTAACTATTAAACGTACCTGGCTCTTCCGAAACGAAATAGTACGAGAGTCAGAGCAGAGCTACCATCGTTCCTTCTGAGTCT
+
<<CC@@>>=0//77//6>A;;<<>?@:;<;7;<<<<<8<8<;<=<@?<??9>4>??99::8$36<::@@@A@AAA;>>@A@@@2A?=?4;::&9==9=A@@CCCCC>A<@@<@BB=BBC:;:A@=0009:7993:://)/987;:;>:@=@>@;?@??ACDDACA>>=?38899=;3883333&333,337777$794888<;;;8875/5888+22'284458<;8===>:=9<<=19377(3<::?B=88@?@??@@>>>@BA===B@AB::??A=@>???@@??=
@ATNG8:00321:05158
GATGGTAGATTATCATGTGTATCTCCAGAAGATCAGGAACTCTAGAAGAATTTCAGATTTTTAACACGAGAGTAAACGTAAAAAAGAAGGTTTTACAAGACTCACGTTAACAATATTGCAGCAGTACGCACACAATCGAAGCGCAGTAAGGATGGCTAGTGTAACTAGCAAGAATACCACGAAAAGCAAGAAAAAAGAAGTACGCTATTTAAACTATTAACGTACCTGTCTCTTCCGAAACGAATGAGTACGTGTGACGTACGTGAGCTACCATCGTTCCTTCTGAGTCT
+
=:9<65>C?@=?A@@A;:;GECAAAABAB@;;47<<*0,/:::=6425:.5;,:@:=9999(95;?>CCAAACCB;;;;;;;;;%;5454555&5<=9>==BBCCA@>A@CC?BAA>ABBBCBCCBBAABBBBA:@@00+0<;;<>??5;69BC?CBBBBA;;6;@>>00+//)/881873777(8<<:>BCCBC):999BAA?=>:00*00+0>;7)/(/9=<<;;>=9=9424:999,4::7<BBBBBBBBBBBDCCCBBBBC???CAB=??ABD@C@C999?@A???
@ATNG8:00322:05126
GATGGTAGTATAGAGCTCTACATAGTACTCTTTCGTTCGGAAGAGACGGGTACGTTAATAGTTAATAGCGTACTTCTTTTTCTTGCTTTCGTGGTATTCTTGCTAGTTACACTAGCCATCCTTACTGCGCTTCGATTGTGTGCGTACTGCTGCAATATTGTTAACGTGAGTCTTGTAAAACCTTCTTTTTACGTTTACTCTCGTGTTAAAAATCTGAATTCTTCTAGAGTTCCTGATCTTCTGGGTGCGCTACAGTCTCTCTACCATCGTTCCTTCTGAGTCT
+
@@@D@DCCBBC@@AGEBBBECCCBBDCCCBBB>BCC@CD@D?BBCDBBB<AABCCDD@CCDD?B@BBB@AACCCAAAAAA1AE@CCCC>BCCC@CCD<BA=:;;@BC@DBABCCCD?BAA=C?BBBBBAA@?BBCD>AAAACBBBCDBBABBBD>A?><?@>==BBBB??>?A=ACCAC;B=A====<<.<??AA:A@@>==?>==8=>??/@@BBC<A:;;7;>>>;;;6;=B@>>>@6;:??8==>A>>=@A@AC@@@BB??:888=>:=1818==:==//
@ATNG8:00323:05149
GATGGTAGCTCACGTACGTCACACGTACTCATTCGTTTCGGAAGAGACAGGTACGTTAATAGTTAATAGCGTACTTCTTTTTCTTGCTTTCGTGGTATTCTTGCTAGTTACACTAGCCATCCTTACTGCGCTTCGATTGTGTGCGTACTGCTGCAATATTGTTAACGTGAGTCTTGTAAAACCTTCTTTTTACGTTTACTCTCGTGTTAAAAATCTGAATTCTTCTAGAGTTCCTGATCTTCTGGGATGTGTGCGCAGTGGCTACCATCGTTCCTTCTGAGTCT
+
AABB@BBCBCBC@A;D==BBBBCDBCBCDCBA?BDGJ>EGIC@BBBDCBB@B@@@B?B?BBBD@C@CCBBBBBBA>:9999)9A=ABBB>BBAA?ABC?AC9::9CBB?BBBBBBBE?BBB?B?@B@??>>>7;;BC;???888;;??A@@@@@@<;;;<@@;@=>>>CA@@??<>>>AA5A=C<=9:::,:>777*--6---7;:@5;;;:.5?AA@;A7>>;AAAA>>>:=:====<;6;677)5777<==<>>>>>>9==>>;:;:@><@=D=AA>>>?@@
@ATNG8:00326:05122
GATGGTAGCGAGCGAGTGTGTATACCAGAAGATCAGGAACTCTAGAAGAATTCAGATTTTTAACACGAGAGTAATCGTAAAAAGAAGGTTTTACAAGACTCACGTTAACAATATTGCAGCAGTACGCACACAATCGAAGCGCAGTAAGGATGGCTAGTGTAACTAGCAAGAATACCACGAAAGCAAGAAAAAGAAGTACGCTATTAACTATTAACGTACCTGTCTCTTCCGAAACGAATGAGTACCTCTCAGACGCTCGTCCTACCATCGTTCCTTCTGAGTCT
+
AADG?BACCCCBABBBCCBCDBBBB?BBB?CDDBBB?B?BBDCCBB>BC>B>@BCCCCCC2C?BBEEEDDCCCABBA;:99:*:B>B=BBB8BBD@BBAAACC@A>@@CD@CAC?ACBBBCCCDCCBABCBC?BBBB>AABBBBAB?C?BAC?CCACAA??>AAA??@>CC?CBB?BA@@?:@>@;99999(9@?B>>>BBBAA7;7;>AC7;8;ACBCACBBBBA@<@@BBB=CCB@CBCEDCC?AA???AAACABBBBC>AAC>BBACD?C?C@CCCCBBAA
@ATNG8:00326:05151
GATGGTAGGCGTGTGAGAGTCTGCCCCAGAAGATCAGGAACTCTAGAAGAATTCAGATTTTTAACATGAGAGTAAACGTAAAAAGAAGGTTTTACAAGACTCACGTTAACAATATTGCAGCAGTACGCACACAATCGAAGCGCAGTAAGGATGGCTAGTGTAGCTAGCAAGAATACCACGAAAGCAAGAAAAAGAAGTACGCTATTAACTATTAACGTACCTGTCTCTTCCGAAACGAATGAGTACGTGTGCGACGTGTCTCCTACCATCGTTCCTTCTGAGTCT
+
:>54.55506>>?@?>>?@=;<9444&4994;BBBBB>B>BBBDCAB@BC@C@CCC<;;;;.;>BCCCCCCCCCD>CCCDDDD0CC@E@EEF;DCD@CAAA@@B@@=?@BC@CAB>ACDDCB>>>CCCCCCCC=ABBB?AABCA??@<A=;:@@DDCAAADEABACBBC?BC?CCC?AA99929=>>7899:)9@?BDCCBAAAC?C>@ACD;><>ABBB?BB??>BB?B?BBF>BBC?ABBB@??BCBBBCBBBAABBBBB@BBB?BAAAA?D?D?CBBBBB>;
@ATNG8:00326:05163
GATGGTAGTGTCATATGAGAGTGTGTACTCATTGTTTCGGAAGGGACAGTTACGTTAATAGTTAATAGCGTACTTCTTTTTCTTGCTTTCGTGGTATTCTTGCTAGTTACACTAGCCATCCTTACTGCGCTTCGATTGTGTGCGTACTGCTGCAATATTGTTAACGTGAGTCTTGTAAAACCTTCTTTTTACGTTTACTCTCGTGTTAAAAATCTGAATTCTTCTAGAGTTCCTGATCTTCTGGATAGCGACGCGATATACTACCATCGTTCCTTCTGAGTCT
+
?;@F@DDCCCBBBBBBCCCFECCCBBBCCCCC@BBB=BA>C7;;7;BC@@?ABBCACAFECC@C@CCCBBAFCD@BBBBC5BBACDDD=BCBA>ACC@CC>:9;BBB?BDBCBBBC?BBB@B@CCBBAAAB@DCBB>A@CC@@@<<>F>==>>>::;:=@@<><>@@@@AA>>;===@@5@=B=;;;;:.:?AAA9AAA===@@@@<@BCB/C;;;?=D<AA<A@AAAA@<A=AAABAA:<;;7;=;BA>@>>>>>>>=AAAAB:;;;@@9=:=<@@@@@A==
@ATNG8:00332:05159
GATGGTAGGAGACACGTCGCACACGTACTCATTCGTTTCGGAAGAGACAGGTACGTTAATAGTTAATAGCGTACTTCTTTTTCTTGCTTTCGTGGTATTCTTGCTAGTTACACTAGCCATCCTTACTGCGCTTCGATTGTGTGCGTACTGCTGCAATATTGTTAACGTGAGTCTTGTAAAACCTTCTTTTTACGTTTACTCTCGTGTTAAAAATCTGAATTCTTCTAGAGTTCCTGATCTTCTGGCGCTCTGTCACGTCTGCTACCATCGTTCCTTCTGAGTCT
+
55;<7<<B<BBCBBBCCBBBCBDC@@@AA@9:.99:;5;97<9BBBECDC?BBA?=4;5;==<;@=ACABBB@?@>BBDGC1??:?@@@8@CCC?BCC>?><?@@AAA>BBCBBBBC?CBA:=:=<AAA>>>;@>>><@>>>???@@BBC?888A=>==:>F>E<==>AA>?;;7:=BBB;F9=898888(8>888*79<878>=:<39797)59<;@:@=;;7;==<::;<@;??@<<<///:966:@@====@===???@A==:;;;:;>D:>:>????>?>
@ATNG8:00333:05149
GATGGTAGCGCGACGAGCGTAGACCCAGAAGATCAGGAACTCTAGAAGAATTCAGATTTTTAACACGAGAGTAAACGTAAAAATAAGGTTTTACAAGACTCACGTTAACAATATTGCAGCAGTACGCACACAATCGAAGCGCAGTAAGGATGGCTAGTGTAAACTAGCAAGAATCCACGAAAGCAAGAAAAAGAAGTACGCTATTAACTATTAACGTACCTGTCTCTTCCGAAACAATGAGTACGTGTGCGACGTGTCTCCTACCATCGTTCCTTCTGAGTCT
+
A<<A<=@>>>AA@@BBCCCCC9;;;0;?97659@@?:C<@AB;::B=?@9?9?>>><B?B+B=A@AA>>?DBBB<@AABBAA*;;5;5999&5>949<;;;=//0-0,/;7;9;;;<<;@AA;@AABA?@:;69A@?<?B@@@A9949:=8@7999:33333(///---3--(-8(/388<(33:.33;;<+<<7:43277755053555816177:;=:555<966(/(/66.6;168333786////83355222555(...(.33587=7;7=4333977
@ATNG8:00334:05126
GATGGTAGATATATGCACGCTCTACCAGAAGATCAGGAACTCTAGAAGAATTCAGATTTTTAACACGAGAGTAAACGTAAAAAGAAGGTTTTACAAGACTCACGTTAACAATATTGCAGCAGTACGCACACAATCGAAGCGCAGTAAGGATGGCTAGTGTAACTAGCAAGAATACCACGAAAGCAAGAAAAAGAAGTACGCTATTAACTATTAACGTACCTGTCTCTTCCGAAACGAATGAGTACACACTCTCATATGACACTACCATCGTTCCTTCTGAGTCT
+
ACBC@BCBCCBAABCCDJEBBBCBC@CCC@BBBE?@?@?BABBBBC?AB?C@BAA99888)8;?AB>??>??A@9@AAAAAA0AA>A5;;;7;DF@EABBGCGCC@C?@@=@BC?BCCCA@@BCCDDDD@BB?CCBB?BAAACCCC?C@CCC@BCCBBBBB@DCBBCC@BB?CBB?BBBBB<ABB?CCBBB3BB?C???BCBBA:=9===<5:59>BBA>AB@@?AA=A?BAA=B??=?BBBFCCBBBBBBBBBB@@CBCCBBBC@CAAAC?A?A?BBBBA???
@ATNG8:00334:05128
GATGGTAGTATAGAGCTCTACATAGTACTCATTCGTTTCGGAAGAGACAGGTACGTTAATAGTTAATAGCGTACTTCTTTTTCTTGCTTTCGTGGTATTCTTGCTAGTTACACTAGCCATCCTTACTGCGCTTCGATTGTGTGCGTACTGCTGCAATATTGTTAACGTGAGTCTTGTAAAACCTTCTTTTTACGTTTACTCTCGTGTTAAAAATCTGAATTCTTCTAGAGTTCCTGATCTTCTGGCGCGTATGTATGTCGCCTACCATCGTTCCTTCTGAGTCT
+
::<G?CCCAAABCCCCBBBDDGGDBBCCCCBB>ABBB>BB@C@CCAACDD<@ABBB?B>BBBB>B?BBCCCCCCC?99:9:(7@8@BBC>BBBC?ACC?BB>@@ABBB>BBBBBA>>9>@@:@:AA>=>?>>9=?AA;??@@A@@@A@>>A>>>A;A==7@A;A<AA@@AAAAA:???DD5B=A<::999+:=<=>9>>?>>>D>><06878+8>>@A<A<AA<@@@A???=A=??AA@@;@AB=:;;@@@@@AABA@@@A<A@?:>===A<A6:7;@@A@@>=
@ATNG8:00342:05169
GATGGTAGCTCTGCTCTGACTCTCGTACTCATTCGTTTCGGAAGAGACAGGTACGTTAATAGTTAATAGCGTACTTCTTTTTCTTGCTTTCGTGGTATTCTTGCTAGTTACACTAGCCATCCTTACTGCGCTTCGATTGTGTGCGTACTGCTGCAATATTGTTAACGTGAGTCTTGTAAAACCTTCTTTTTACGTTTACTCTCGTGTTAAAAATCTGAATTCTTCTAGAGTTCCTGATCTTCTGGTGTCTGATCTGTATCACTACCATCGTTCCTTCTGAGTCT
+
99AB?ABBD;69@@BCCBCCCDBBCB;;:AA@<@CDE?DC?A?@CCCDCD@CBB;;:9?DDBB?C@CCAAA;;9@9===;;(5505>>@8=BCC@C9926>5>?AA@B@BBBBBABA>A;;7;@B;;;@@@B?@ACD>BBBBB;;;ABBBDCDAA?BCC?BC?D?AAB;;;CCC?BAAAA9AAEAGGEEF1=;HHJ>CBBCBCB;;;5;;;;*;@@AA<@<@B>ABBDBBA?A?BCCBED?BBEGICBAAACDDCHCDDAAACCC@C<<<C@C@C?AABFFECC
@ATNG8:00345:05147
GATGGTAGTATCTGTCTACGAGAGCCAGAAGATCAGGAACTCTAGAAGAATTCAGATTTTTAACACGAGAGTAAACGTAAAAAGAAGGTTTTACAAGACTCACGTTAACAATATTGCAGCAGTACGCACTCAATCGAAGCGCAGTAAGGATGGCTAGTGTAACTAGCAAGAATACCACGAAAGCAAGAAAAAGAAGTACGCTATTAACTATTAACGTACCTGTCTCTTCCGAAACGAATGAGTACACACTCTCATATGACACTACCATCGTTCCTTCTGAGTCT
+
:55C:BBBBDCCBCBBBDCCCBCCB?CCD@CCCBBB?C@CCBBBBB@BB?B?BBBBBCDD3C?@@ABBCBBBBB=BBBCBCC5BA=B?CCB<BDFBFBCBBBBAA<A@BB@BCC@CCCBBBCCCCCCBBBCC@CBAA@BBCBCCCC@B@B@@>@FCDCAAC?CCCCBA?BC?BBC?BBBCD=B@?>?FDDC/CC?BAAABAADD:?<?A==6;5;ACAA?BB@@@BB@D?BAD=BBB?BBAACCCBBBBBBBBBAAAC@AADCBB?BBBBB?C@C@DBCBB?>?
@ATNG8:00347:05121
GATGGTAGGAGACACGTCGCACACGTACTCATTCGTTTCGGAAGAGACAGGTACGTTAATAGTTAATAGCGTACTTCTTTTTCTTGCTTTCGTGGTATTCTTGCTAGTTTACACTAGCCATCCTTACTGCGCTTCGATTGTGTGCGTACTGCTGCAATATTGTTACGTGAGTCTTGTAAAACCTTCTTTTTACGTTTACTCTCATGTTAAAATCTGAATTCTTCTAGAGTTCCTGATCTTCTGGTATACACACTCGCTCGCTACCATCGTTCCTTCTGAGTCT
+
55<=8=;<79@=ABB@@;;:@99;C@@@ABBB>AAAA;>B;@9000@?@A@@CA@@<@>@@@D@C?BBEBCBB@@7>?;;;,38/39;;5;A@A?CC@<??88879338(388;==??<//.3838;?;;///687884=:::777>?===>@;::,//-477)-/555558=9255666)517/57AAA.?<565,5;<<=??7571:::/:===@=B=A@<>>>@@@C<@<@>??>>:;;;:===;;;;?===>===A@@==9///8959595>=B>>?>?
@ATNG8:00306:05209
GATGGTAGCAGACGTGACAGAGCGCCAGAAGATCAGGAACTCTAGAAGAATTCAGATTTTAACACGAGAGTAAACGTAAAAAGAAGGTTTTACAAGACTCACGTTAACAATATTGCAGCAGTACGCACACAATCGAAGCGCAGTAAGGATGGCTAGTGTAACTAGCAAGAATACCACGAAAGCAAGAAAAAGAAGTACGCTATTAACTATTAACGTACCTGTCTCTTACCGAAACGATGAGTACGTGTCGACGTGTCTCCTACCATCGTTCCTTCTGAGTCT
+
::895:544;444:;99;;;;@@BA66655::5544393455<:::9:><>:;;00///&/4///88883//:1//0////$/;5;)55506;<7>6695=<55268<<8=BB866C@AABBAA99:@@BA=AB@?;????CABB?A>A;;6:?=@??@A=C@???@=@A>AA@<@<733,3::4:=B@@18;2;377=9655056777>15057<;<9<99---8),,,68:1:.-/899888777///6////9;8:5585/2225;7=7;443377333
@ATNG8:00306:05211
GATGGTAGGTGCACATGAGTGTATCCAGAAGATCAGGAACTCTAGAAGAATTCAGATTTTTAACACGAGAGTAAACGTAAAAAGAAGGTTTTACAAGACTCACGTTAACAATATTGCAGCAGTACGCACACAATCGAAGCGCAGTAAGGATGGCTAGTGTAACTAGCAAGAATACCACGAAAAGCAAGAAAAAGAAGTACGCTATTAACTATTAACGTACCTGTCTCTTCCGAAACGAATGAGTACCTCTCAGACGCTCGTCCTACCATCGTTCCTTCTGAGTCT
+
ACAC@DCD@C;:;AACCCDDCAAAB?BBC@CCCBCC@C?AABBAAA>AC7;:;CCCCEDD1@=@BA@BCCCCGC=BC;;;;;*9C>F=CFC<BBCACBCBBBB;;7;?BB?A::78AAACCDCBBBDDB@;0+0@00+0>===BBC@C?C;;8;AAABCBCADCCCBB?@@;@@>;??::99+99:3:::99(9@<A>>>AAA@B>@;><::19375;:B?BB999=A<?<?BA<<>B@???DCAD@B???FFDBBBAAABB?BCC@BBB:@=@?B?BBCCB@@?
@ATNG8:00307:05170
GATGGTAGCGCATATCAGCGCAGCCCAGAAGATCAGGAACTCTAGAAGAATTCAGATTTTTAACACGAGAGTAAACGTAAAAAGAAGGTTTTACAAGACTCACGTTAACAATATTGCAGCAGTACGCACACAATCGAAGCGCAGTAAGGATGGCTAGTGTAACTAGCAAGAATACCACGAAAGCAAGAAAAAGAAGTACGCTATTAACTATTAACGTACCTGTCTCTTCCGAAACGAATGAGTACGAGAGTCAGAGCAGAGCTACCATCGTTCCTTCTGAGTCT
+
:;;C@C@AACDCCCCCBBBBBBBBB>BDE@FICFCBABACHDDDBB?BC@C@CCCCCCCC5C@CDCCCCCCCCB9A@;::::*;@<?<@>>4@CD@CCBCCCDCB?B@CC?CCC@CBACBBBCCCCCCBBBB?CECC@CBBBCCCC?E?BAA>ACCGDDBB?CABABC@@@=?DC>ABAC@9@::49BCCC3CD?CA@@BBEEE>A>A@AA;?;?BCBB@BBBB@@@?B@BBB>BCD@CCCBBCCBBBBABBBCBBBCCAAABBB?BBBBB?B?B?A@A@@>>>
@ATNG8:00307:05181
GATGGTAGCGCATATCAGCGCAGCCCAGAAGATCAGGAACCTAGAAGAATTCAGATTTTTAACACGAGAGTAAACGTAAAAAGAAGGTTTTACAAGACTCACGTTAACAATATTGCAGCAGTACGCACACAATCGAAGCGCAGTAAGGATGGCTAGTGTAACTAGCAAGAATACCACGAAAGCAAGAAAAAGAAGTACGCTATTAACTATTAACGTACCTGTCTCTTCCGAAACGAATGAGTACGATGAGATCTCGTGTGCTACCATCGTTCCTTCTGAGTCT
+
AAAB?B@@@A@@@BBCCBABBBBCC>CDD@BCBCCCAC?B>BCCC@BB@C@CCDBBBBB3B@BCBBCB??887*7=99::;*;A=>5999*9AA?BCCCCDC@@>@@CB@BBC@BCABBCCBBBBBBCCCB?BBCB?BBCCCBAA>C@CAA>ACCCCCCC=@@CBBB?BB@A@@=@AA@@:ABB@CBCCC3BC?CAAAB@@@@6:8;=BC7<7<CCBB?BCBAA::39;9::59AC?BBCBBBBCCCCBCB>>;;:@@===@??<@???@:=:=;??@@?;;;
@ATNG8:00307:05187
GATGGTAGGAGACACGTCGCACACGTACTCATTCGTTTCGGAATGAGACAGGTACGTTAATAGTTAATAGCGTACTTCCTTTTTATTGCTTTTCGTGGTATTCTTGCTAGTTTACACTAGCCATCCTTACTGCGCTTCGATTGTGTGCGTACTGCTGCAATATTGTTAACGTGAGTCTTGTAAAACCTTCTTTTTACGTTTAACTCTTCGTGTTTAAAAATCTGAATTCTTACTAGAGTTCCTGATCTTCTGGGCTGCGCTGATATGCGCTACCATCGTTCCTTCTGAGTCT
+
@BBB?CCC?CCCBBA@>0//89;<<;@@@A;;4:>>A8AA8<*////;;<<?ACBBB?B<;;5<7<;>CB>:::;=4;:?9=8,;>;93388.8===555B?BD>>=<<99:(78889:;?=<BA=B=A>?885559=9;;:===A=FA888?==:;;;5;;;9==9=:=AB@@@B@@=@=@@>2<,/,/:=<=,===@@2=389>>:>>C;;;17999+9///;7;7==:=B?>?@9:5:5:8>D@@<<<<<6<///;966:>>>??@?AAB:==@@C=B:=8=ACBB?==
@ATNG8:00308:05172
GATGGTAGTATCTGTCTACGAGAGCCAGAAGATCAGGAACTCTAGAAGAATTCAGATTTTTAACACGAGAGTAAACGTAAAAAGAAGGTTTTACAAGACTCACGTTAACAATATTGCAGCAGTACGCACACAATCGAAGCGCAGTAAGGATGGCTAGTGTAACTAGCAAGAATACCACGAAAGCAAGAAAAAGAAGTACGCTATTAACTATTAACGTACCTGTCTCTTCCGAAACGAATGAGTACACACTCTCATATGACACTACCATCGTTCCTTCTGAGTCT
+
;;?>@CECCBBBCCCBCCDFFCBBB=BBC?DCCCBB@B@CCBBBBB>BC?C@CC@?????.?@@AABBCCBBBB;A@;;;;;*;A=C5;;;.;BD@CCCCDDCBB@D@BA=ACC?CCBBBCCCCCCDCBCBD?BBBB?BCCCDBBA?C@CAA>BCCCCCCC?BBBBBC@AA>ABB;??A@A;?@@>@AABB2AC@BBAABB>>A<A:>=@@:=:=AC@A=ABA@ABB?B?AAA=ABD?CACCCCAAABBBDCC??==ABBABADD@BABAB?C?C?BBGAA??@
@ATNG8:00308:05206
GATGGTAGGCGACATACATACGCGCCAGAAGATCAGGAACTCTAGAAGAATTCAGATTTTTAACACGAGAGTAAACGTAAAAAGAAGGTTTTACAAGACTCACGTTAACAATATTACAGCATTACGCACACAATCGAAGCGCAGTAAGGATGGCTAGTGTAACTAGCAAGAATACCACGAAAGCAAGAAAAAGAAGTACGCTATTAACTATTAACGTACCTGTCTCTTCCGAAACGAATGAGTACGATGAGATCTCGTGTGCTACCATCGTTCCTTCTGAGTCT
+
0//;7<@?<??AABBBDCCCBBBCC?A@C@CCCC:::;?BBBBBBB?BC?B???@CCCCC5C@CCGCCCDFCCC>BA@@>>>1@B<B4999.:CC=CBBBBAA;;7;@BB@CCA?ABCBBBB@BBBBBCCAA?ACCBADBBBBBCD@C?BBB=@@CCCECI@CBBBBC@EC@@A??AA999/9::6:CCCE3BC?B9;;C::;A8;59@>=8?9==??@=BA?@AAA>B?BBB:@BB@BBDBBBCDCBAAABBBBCBBA@@@@@@=A@@@A=@:?<?BBCCBBC
@ATNG8:00309:05175
GATGGTAGGCACTGCGCACACATCCCAGAAGATCAGGAACTCTAGAAGAATTCAGATTTTTAACACGAGAGTAAACGTAAAAAGAAGGTTTTACAAGACTCACGTTAACAATATTGCAGCAGTACGCACACAATCGAAGCGCAGTAAGGATGGCTAGTGTAACTAGCAAGAATACCACGAAAGCAAGAAAAAGAAGTACGCTATTAACTATTAACGTACCTGTCTCTTCCGAAACGAATGAGTACTATAGACTATCTGAGACTACCATCGTTCCTTCTGAGTCT
+
55898==B79444449:==>A@?;;064<7566=>>:G:@==999C?DD69249444444$96:::<<<<:99919=?BDD@+=A=<6;??7?BB?CBBBBBB9;69;>>;?@@:>A>899<:==;::>=??9>A@@=@BBBDAAB@C?A;;6;BACBCGD@ABB::9?BB@BBB>B:<:<3:::6?BBCC3AA>=?@BA@??@=F<=;;:8=8=>AAA????BAAB?B?CFF>C@?=?BBBBCB????;@898=@@@><==B=B>=888A2;6<8?>@@@>>?
@ATNG8:00310:05179
GATGGTAGTCTCAGATAGTCTATAGTACTCATTCGTTTCGGAAGAGACAGGTACGTTAATAGTTAATAGCGTACTTCCTTTTCTTGCTTTCGTGGTATTCTTGCTAGTTACACTAGCCATTCTTACTGCGCTTCGATTGTGTGCGTACTGCTGCAATATTGTTAACGTGAGTCTTGTAAAACCTTCTTTTACGTTTACTCTCGTGTTAAAATCTGAATTCTTCTAGAGTTCCTGATCTTCTGGTCTACTACACTGTACTCTACCATCGTTCCTTCTGAGTCT
+
B@@@@BCCBCCCCCDDDCABCCIBCCLDBAC@?CCCC>CC@C@CCCCCCC@BCBDC@C@ABBB?B?CBBBCBBBB<@;@@@2@?9@@AA=@>?;8>==<=A69:9@@B?BBCCBBAA=;;6;A;BBCCCCDC@CEFD?CCBCDCC@@;:;;;;@@=@BB>BB>A=@:;:96=<C<>;:::*:;B<::::-9==>@;BAABAA;;9>4:9:-9>>9949=@D<@@@@;::=@=AAAA@@;?>B;BABBAABBBBGCBBBCDDCGABAA@@5;5;5;@>@@@@@
@ATNG8:00317:05179
GATGGTAGCTCTGCTCTGACTCTCGTACTCATTCGTTTCGGAAGAGACAGGTACGTTAATAGTTAATAGCGTACTTCTTTTTCTTGCTTTCGTGGTATTCTTGCTAGTTACACTAGCCATCCTTACTGCGCTTCGATTGTGTGCGTACTGCTGCAATATTGTTAACGTGAGTCTTGTAAAACCTTCTTTTTACGTTTACTCTCGTGTTAAAAATCTGAATTCTTCTAGAGTTCCTGATCTTCTGGTGTCTGATCTGTATCACTACCATCGTTCCTTCTGAGTCT
+
;5>D@EBBBDBBCABBCCCCDBCBBBBCCCAA?ACCC=BD?C?CCBCCCC?CCCCC@C@CCCC@EADDBCBABBC?BBEGE5;;;<CCC>DCAA?AA@<AC=@@@CCDACCCCCBCC@CBB?A?CCBBBCCC>?@BC@DBBBCBBBCCCCDCCCC>A@D@CC?B?ABCBBBCCJBCCCCC:C@C?BACCC5CCCDD>CBCCDDC@@A5;;;;*;BBACABADC@BBBCCCC@C?BBCCCD?BBC?BBB;;;CCCBBABCCCCCBB?BAABC@C@C@BBBBBBBB
@ATNG8:00318:05191
GATTAGAGTTCATGTGTATCTCCAGAAGATCAGGAACTCTAGAAGAATTCAGATTTTTAACACGAGAGTAAACGTAAAAAGAAGGTTTTACAAGACTCACGTTAACAATATTGCAGCAGTACGCACACAATCGAAGCGCAGTAAGGATGGCTAGTGTAACTAGCAAGAATACCACGAAAAGCAAGAAAAAGAAGTACGCTATTAACTATTAACGTACCTGTCTCTTCCGAAACGAATGAGTACACATCGTCGTGTCGTGCTACCATCGTTCCTTCTGAGTCT
+
94475:9>B::;6=BCCCCCCCADHIACBBBBBABABBBBBBB@BB9B9A???????1?9?@???BCBBBG=A@;;;;;*;;5:=BBB9BBB>BBBCBB@@@?B?AA>@@@>ABCCDCC::9ACDCCBB?BA?@<??@AAABB?B?B;;6;BBA???F?BBBBBB@BB?BBB;==7788(9892999::(:=9<?A755=>;+-)-7--(-(-5<?A<99999==:>;>??:?@B>BBBBBBBBBCCBB>BBB?<<==///??<?BBBB=?:?:99778886
@ATNG8:00318:05218
GATGGTAGCTATACGTATATCTATGTACTCATTCGTTTCGGAAGAGACAGGTACGTTAATAGTTAATAGCGTACTTCTTTTTCTTGCTTTCGTGGTATTCTTGCTAGTTTACACTAGCCATCCTTACTGCGCTTCGATTGTGTGCGTACTGCTGCAATATTGTTAACGTGAGTCTTGTAAAACCTTCTTTTTACGTTTACTCTCGTGTTAAAAATCTGAATTCTTCTAGAGTTCCTGATCTTCTGGTCTACTACACTGTACTCTACCATCGTTCCTTCTGAGTCT
+
888A:=BABB;@;?BB?BBCEHCCECDDDDBA=ABBB>BB?B<;;;@@BA=BB@@A?B8;:AC?C@BBBBBBA=@<::9:9):<:;773,3<<=9=BB@AB??<=B:9:(8>><<=AA>ABB@D@C9:;:;;;:?>??=BBAAA??>>>??@?::;:>;;6;A<@<???>>>AAA578AAA5A=A:=:@@@,===@@-//<6668<;;199::+:;;;><A<??<AA@??@@=B<@@@@==:===<=>=@@ABA@===AAB??<;;59///=16179=:==>?;;
@ATNG8:00320:05188
GATGGTAGTGCGTGAGAGAGAGACCCAGAAGATCAGGAACTCTAGAAGAATTCAGATTTTTAACACGAGAGTAAACGTAAAAAGAAGGTTTTACAAGACTCACGTTTAACAATATTGCAGCAGTACGCACACAATCGAAGCGCAGTAAGGATGGCTAGTGTAACTAGCAAAGAATACCAACGAAAAGCAAGAAAAAAGAAGTACGACTATTTAAACTATTAACGTACCTGTCTCTTCCGAAAACGAATGAGTACGAGAGAGCACACGTGTCTACCATCGTTCCTTCTGAGTCT
+
55>>8>>666;<<<=<<<666<<;;1---(---;9:9@;;===B@@=AB<A==?=8;;;;$3-38;<<<@A<;;388::==<'44.4.555&/992///9779555)55:<76957<<::999=956:::>59.4:::.445<<;;;7<4444.4444:88858888333(396778,3,33333&3883333333#33,3888////58808802222.5.223<<4888565537(.../&/33.335733./......25775558.....(..3370505)...66798
@ATNG8:00324:05191
GATGGTAGCAGACGTGACAGAGCGCCAGAAGATCAGGAACTCTAGAAGAATTCAGATTTTTAACACGAGAGTAAACGTAAAAAGAAGGTTTTACAAGACTCACGTTAACAATATTGCAGCAGTACGCACACAATCGAAGCGCAGTAAGGATGGCTATTGTAACTAGCAAGAATACCACGAAAGCAAGAAAAAGAAGTACGCTATTAACTATTAACGTACCTGTCTCTTCCGAAACGAATGAGTACAGAGAGTACGATATGTCTACCATCGTTCCTTCTGAGTCT
+
CCCC@D@A@EDBCBCCA@AGFCCCC@CCC@CCBCCC@B?BABBAA@=@@?A<??AAAECC3E?BCAABBBBA@@8>?;;;;;*;?=:4999&5@;6<:9:BBC@A?A@BB?BAA?ADBBCBCFFCCCCDBBB?BCCC?BBCCCCBB?C@BBC?CCBC?BCAAAAACCCABB?ABB?BBBA@<@@@;99998.:A?BBACCF@>>;>:==??;?;=<@;;6;BA@ABC=@>@AD<BBB<??BBBBBDCCCCCBBBBCBBBBBBBAA=;;;?C9=:=:>>@;;;@@
@ATNG8:00325:05206
GATGGTAGCGCGACGAGCGTAGACCCAGAAGATCAGGAACTCTAGAAGAATTCAGATTTTTAACACGAGAGTAAACGTAAAAAGAAGGTTTTACAAGACTCACGTTTAACAATATTGCAGCAGTACGCACACAATCGAAGCGCAGTAAGGATGGCTAGTGTAACTAGCAAGAATACCACGAAAGCAAGAAAAAAGAAGTACGCTATTAACTATTAACGTACCTGTCTCTTCCGAACGAATGAGTACGAGAGTCAGAGCAAGCTACATCGTTCCTTCTGAGTCT
+
CC??>ACCCBCCCDABBCCCCCCCD>DBB?BCCCED@B?BBBCBBB@@@>A>BBCBBBBB3B@BBBBCCBB>>>7=>=?A@A1@B?CACCC<CCDACCECBBC;;;0;>CC?CA@>@BCBCCCCDDCDCCBBB@CBCC@BBBBB@AA=A?AAA>ACCDCA@@@CCCCCC?BB?BBB=A@BED=><<89::999%9?<??>?B?BBA;?;@AAB;@=ADBCC@CAAACCBAD?BB?BBA?AAABBBCBBBB??>ABBBCC?BBCDBA@@@D>A>A?BABAA??@
@ATNG8:00325:05215
GGATGGTAGTGTCATATGAGAGTGTGTACTCATTCGTTTCGGAAGAGACAGGTACGTTAATAGTTAATAGCGTACTTCTTTTTCTTGCTTTCGTGGTATTCTTGCTAGTTACACTAGCCATCCTTACTGCGCTTCGATTGTGTGCGTACTGCTGCAATATTGTTAACGTGAGTCTTGTAAAACCTTCTTTTTACGTTTACTCTCGTGTTAAAAATCTGAATTCTTCTAGAGTTCCTGATCTTCTGGGTCTCTCTCTCACGCACTACCATCGTTCCTTCTGAGTCT
+
0)/::28=A?==BBB@@BBBBBBBBBBB:;95945<>>8?A9=9@AC;566999;;;6;8<=<A?B?CIBB=BB@A=>===>,==8=@A@;@A@@<@BB>;;79:@BCBACC;;:@AB?BDCAD@DBBBC;;;@CBBB@BBBBCDBCCGBAACCCL@CCC?BB:;7;A;;;BCAB<?:99:*9;?;@@@@@,?>;:;/9=?@=??:99=@BBC1CCBBB?BADD@BABBA;;6;;@@CDBA>BBCD=D<;;BA;;;@A@:99995?>???CC@B@C?C::998==
@ATNG8:00329:05170
GATGGTAGAGTATCATGTGTATCTCCAGAAGATCAGGAACTCTAGAAGAATTCAGATTTTTAACACGAGAGTAAACGTAAAAAGAAGGTTTTACAAGACTCACGTTAACAATATTGCAGCAGTACGCACACAATCGAAGCGCAGTAAGGATGGCTAGTGTAACTAGCAAGAATACCACGAAAGCAAGAAAAAAGAAGTACGCTATTAACTATTAACGTACCTGTCTCTTCCGAACGAATGAGTACACACTCTCATATGACACTACCATCGTTCCTTCTGAGTCT
+
>CBB?BBABBBBBCBCCHDDB;;;C?BBC@BCCB@A=@=AABCCCC@@@>A?BCBBBBBB2C:;=CDCJCIA@?6AA;;;;;*<C>B5;::&9=95;BB@BCC@A>@@AA?ACB@AAACCBBBCBBB@AACC@BBBC@CCEBBBBC@C@C::;;BCDEAAA@DDDBCB@BB?CFD=@?BBB=A==9998888%8A9@@ABBBCDE?B=????:>:>@CBB@BCBBBBB=@>@B<@@B?BCBBBBDAAABBCBBABBBCDAABCDC@BBCCE@B?B?@@BCABAB
@ATNG8:00331:05197
GATGGTAGTATCTGTCTACGAGAGCCAGAAGATCAGGAACTCTAGACGAATTCAGATTTTTAACACGAGAGTAAACGTAAAAAGAAGGTTTTACAAGACTCACGTTAACAATATTGCAGCAGTACGCACACAATCGAAGCGCAGTAAGGATGGCTAGTGTAACTAGCAAGAATACCACGAAAGCAAGAAAAAAGAAGTACGCTATTAACTATTAACGTACCTGTCTCTTCCGAAACGAATGAGTACTGTATCTATGTGTGCGCTACCATCGTTCCTTCTGAGTCT
+
@@@G@CCCCCCCCCBBBCCCCBCCD@CCD@D@@@AA<@=@ACCCAABCC@C@CC@?????1?@BBCCCCCCBBB>BB@AAAA0AA?A?BBB;BEEABBBBCCDFC@C?BB?BCC@CCCCCCCCDBB@BBCCDACCAB?ACBBCDA@>B@CBB@BCCCCBCD@CAAADC?BA=9999>=8882:==;::::::%:><>?=?B@CBA7997>AA.838ABAA?BB@@@CC?B?BBD>CBB?BCBBBBBBBBBBBBBA??CCCCABBBC?BBABC@C>A>A@B@@@@@
@ATNG8:00331:05212
GATGGTAGCGAGCGAGTGTGTATACCAGAAGATCAGGAACTCTAGAAGAATTCAGATTTTTAACACGAGAGTAAACGTAAAAAGAAGGTTTTACAAGACTCACGTTAACAATATTGCAGCAGTACGCACACAATCGAAGCGCAGTAAGGATGGCTAGTGTAACTAGCAAGAATACCACGAAAGCAAGAAAAAGAAGTACGCTATTAACTATTAACGTACCTGTCTCTTCCTAAACGAATGAGTACGAGAGTCAGAGCAGAGCTACCATCGTTCCTTCTGAGTCT
+
;>@D?A;;==BECCCBCCCCCCACB@CDCAAA=DCC?B:9;AA@?A?CC?B?A@C;;;;;*;=CCCCHCGFDCE;@A<<;<;);A<?5955&59949<655AB;;2;=??<@@@<?CCBCCAAABBBBBCCCACDBB@CBAABBA@=A@C<;:;CCCA@@D@DCCCCB?AA@BBB?BCAA@<@??;@AABB2BC?BBBBBBBBC>?<?CBB;?<?ABBB=@@AA@@A@C@CDD<BBC@@@AB@@@DAABBBCCCCCCCEBBB@??>AAA@A<@3939@@ABBBB
@ATNG8:00331:05218
GATGGTAGAGAGACTGTAGCGCACCCAGAAGATCAGGAACTCTAGAAGAATTCAGATTTTTTAACACGAGAGTAAACGTAAAAAGAATGGTTTTTACAAGACTCACGTTTAACAATATTGCAGCAGTACGCACACAATCGAAGCGCAGTAAGGATGGCTAGTGTAACTAGCAAGAATACCACGAAAAGCAAGAAAAAAGAAGTTACGCTATTAACTATTTAACGATACCTGTCTCTTCCGAAAACGATGAGTACGAGAGTCAGAGCAGAGCTACCATCGTTCCTTGAGTCT
+
///A@@CCCBBBBA@@BBBBCC<;;09AA?BBCCBB?B=AAA;;9@?BC@C=>?>::9999%92<88973=;379+9900;;;(::)//)////$/9:2>;695<;555048:<;A@@=AA@?A@>@@AAAABAAAADCBB?A@BCBAAA>A?B;;8;CDBB@@@?:98A@@=@A>A@=8<=7777(77718>>>@@'=?;7849AAABB@<@<::;AA9A;=;888=666555274902255&252225555552222228;55555225=55056922.5491888459
@ATNG8:00333:05211
GATGGTAGCACACGAGATCTCATCTACTCATTCGTTTCGGAAGAGACAGGTACGTTAATAGTTAATAGCGTACTTCTTTTTCTTGCTTTCGTGGTATTCTTGCTAGTTACACTAGCCATCCTTACTGCGCTTCGATTGTGTGCGTACTGCTGCAATATTGTTAACGTGAGTCTTGTAAAACCTTCTTTTTACGTTTACTCTCGTGTTAAAAATCTGAATTCTTCTAGAGTTCCTGATCTTCTGGTGTCTGATCTGTATCACTACCATCGTTCCTTCTGAGTCT
+
@?@C@DBCBBBECBBAABCCCBCBCCCBBBB>BBCC?CCAC@BCBCCED@CCBAA?BACBCC@E@CBBCAABDC@CCBBB3AB>AACF>ABBB@BBB<??799?CDD?AAABBBBB?BBB>B>BCB@@A>>9=A<<7<<?99::>?B@@A@@@?::;;:=B=B=?????A>>>588=AA5A=B=>?>>>.==>@>1;;=988A>=><<;;9*7///94839<5<<;=@>@=A=AAA???<>??<;;;>>==>B???AA@@@AAA=@@???<@<@<?>>;;;;;
@ATNG8:00337:05172
GATGGTAGATACTCGCTGATACACCCAGAAGATCAGGAACTCTAGAAGAATTCAGATTTTTAACACGAGAGTAAACGTAAAAAGAAGGTTTTACAAGACTCACGTTAACAATATTGCAGCAGTACGCACACAATCGAAGCGCAGTAAGGATGGCTAGTGTAACTAGCAAGAATACCGCGAAAGCAAGAAAAAAGAAGTACGCTATTAACTATTAACGTACCTGTCTCTTCCGAAACGAATGAGTACTGTATCTATGTGTGCGCTACCATCGTTCCTTCTGAGTCT
+
ACAB?CCBBBBCCCBBCCCEDCBCB>BCD@BBBB@@<@?AAA@?@B@AB@B@BBBBBBBB3B?BBBBBBCCBBB<@@AABBB2BC?B>BEF<CCCABBCBB@@00-0;>>;@>@>@CDCCCBBBBAAABBBB@DEBB;;;AEECCD?C?BAD@CCCBCCCC?BBB@???BB?@?@@BBBBC=@@?;::9999%9@;9979??>>?<?<@@AA;>;?CC;;8;AAAAAA?B>AAC>DCD?BBAAABBDCCCDDB@@?BBDDCBBD@@<@>>>B=A;@:==??@?@@
@ATNG8:00340:05196
GATGGTAGATACTCGCTGATACGACCCAGAAGATCAGGAACTCTAGAAGAATTCAGATTTTTAACACGAGAGTAAACGTAAAAAGAAGGTTTTACAAGACTCACGTTAACAATATTGCAGCAGTACGCACACAATCGAAGCGCAGTAAGGATGGCTAGTGTAACTAGCAAGAATACACGAAAGCAAGAAAAAAGAAGTACGCTATTAACTATTAACGTACCTGTCTCTTCCGAAACGAATGAGTACACATCGTCGTGTCGTGCTACCATCGTTCCTTCTGAGTCT
+
88::5::@A555:<A;;6::70///7.7<<,/5>@;;5;5:9>::9<9==9=8==433333$31778;8779333(38>::<<*<=9>9?>=0>6615C:;5555;6;65505==8=@?@BBA@BBBBAB@@?8:;:?;??:99@<=6=8=99.5<<>?;=B?ABAB=C@?>:=7337777.7774//////$/63/////3::=5855522+2379=9929===;88347<<=5;:=/33?333;;@=::::98/////////6=7<<;::.3.34999<=:22
@ATNG8:00343:05189
GATGGTAGCGCATATCAGCGCAGCCCAGAAGATCAGGAACTCTAGAAGAATTCAGATTTTTAACACGAGAGTAAACGTAAAAAGAAGGTTTTACAAGACTCACGTTAACAATATTGCAGCAGTACGCCACAATCGAAGCGCAGTAAGGATGGCTAGTGTAACTAGCAAGAATACCACGAAAGCAAGAAAAAGAAGTACGCTATTAACTATTAACGTACCTGTCTCTTCCGAAACGAATGAGTAACACTCTCATATGACACTACCATCGTTCCTTCTGAGTCT
+
=;:C?B;66>BBBBCCBBCCBBBCC>CBD@DEICB@;?;@ABCCCC?CC?C?ACCCCCDD3C?CCCCCDDCCBC<B@?@@@@0@@=A=@@@9@CC@DBBCCCCBA=A?@@<@CC>CBCBCBBBCBBC>BBB?CCCC@CCCCCCCC?CACCB>ACCCCCBB?BABACBACB??@?@CBBBB>@@?<99:99)8A?DCCBBBA@A=@=AAAA>A>BBCBC?CBBBBAA=@?BBB>BBB@BBBC@@=@CBBBBBBBA@BCBCCCCC@BBBCC@C@DACCCCCC@@
@ATNG8:00302:05232
GATGGTAGGCACTGCGCACACATCCAGAAGATCAGGAACTCTAGAAGAATTCAGATTTTTTAACACAGAGAGTAAACGTAAAAAAGAAGGTTTTACAAGACTCACGTTAACAATATTGCAGCAGTACGCACACAATCGAAGCGCAGTAAGGATGGCTAGTGTAACTAGCAAGAATACCACGAAAGCAAGAAAAAGAAGTACGCTATTAACTATTAACGTACCTGTCTCTTCCGAAACGAATGAGTACTATAGACTATCTGAGACTACCATCGTTCCTTCTGAGGTCT
+
,,25088?055555499=;6;6>>8>=B<A=999@=@7@@B@@@C@B?;>;....-----#-(-:/4555;;<BA988444444#3:5:-334&3;<7;<<?BBBBB7B???>?CC?AAAABCBA;;;DDCDDE?C@;:5:@@@ABBB@C?CBB?CCBBCCAA?ABCCEE?BB?BBA;@@?@@:<<<=@@@@A2@>:?:;;???BE8;7:=<<4959>AAB?A???CAA<?;>??9>8713;;@@AABBBB?AAA@??@?BCBBB??=@BDCF@B?B@CBA995999
@ATNG8:00306:05223
GATGGTAGCAGACGTGGACAGAGCGCCAGAAGATCAGGAACTCTAGAAGAATTCAGATTTTTAACACGAGAGTAAACGTAAAAAGAAGGTTTTACAAGACTCACGTTAACAATATTTGCAGCAGTACGCACACAATCGAAGCGCAGTAAGGATGGCTAGTGTAACTAGCAAGAATACCACGAAAGCAAGAATAAGAAGTACGCTATTAACTATTAACGTACCTGTCTCTTTCCGAAACGAATGAGTACGAGAGTCAGAGCAGAGCTACCATCGTTCCTTCTGAGTCT
+
777729:44/9/////)/9;;55599.55;6555544.55:::@;;?9@?9;7999=8888'86888;;333333(379:===+==9>:?@@2;<<8<///<::=B?B=@>:=<;;)49:8>@C>?BDAA000>9><A?=?944:433-47:4505:=>>9588;<=<;;9:;8>77038;;=9>8939@:?@?BB@CBC857?>>8><>@@C;@48894<5:::::333(3289=4<<<473:;:??A@=;87/////988>@<CCC?>=<;>.5/5777787;;>
@ATNG8:00313:05269
GATGGTAGTATCTGTCTACGAGAGCCAGAAGTCAGGAACTCTAGAAGAATTCAGATTTTTAACACGAGAGTAAACGTAAAAAGAAGGTTTTACAAGACTCACGTTAACAATATTGCAGCAGTACGCACACAATCGAAGCGCAGTAAGGATGGCTAGTGTAACTAGCAAGAATACCACGAAAGCAAGAAAAAGAAGTACGCTATTAACTATTAACGTACCTGTCTCTTCCGAAACGAATGAGTACACATCGTCGTGTCGTGCTACCATCGTTCCTTCTGAGTCT
+
445C@CCCAACBBBBCCCCICBBCB@CCE?CBBCC@C>AACCBBB?@@?@@CB???CCC3B?AAA:98BBBBB<CBA@>?=.89373333&3;?8>@BBBB@BB=A;<=:=>>;>@>@>?>>?A@@@><>A<@@@C<>>??<<::8<=ABD?@::;AAAA<AAAABB?BB@BBB<??787*66/*/=<<<+//+/:;:C@>>=<@=AAAB<>;>@;;<<AAAD<=<;@<@@D;DAA?BCAA::9==?CCCBBB???AAB??@BB@BBA@A?B@B?BBAAAB>;
@ATNG8:00314:05228
GATGGTAGAGAGACTGTAGCGCACCCAGAAGATCAGGAACTCTAGAAGAATTCAGATTTTTAACACGAGAGTAAACGTAAAAAGAAGGTTTTACAAGACTCACGTTAACAATATTGCAGCAGTACGCACACAATCGAAGCGCAGTAAGGATGGCTAGTGTAACTAGCAAGAATACCACGAAAAGCAAGAAAAAAGAAGTACGCTATTAACTATTAACGTACCTGTCTCTTCCGAAACGAATGAGTACCTCTCAGACGCTCGTCCTACCATCGTTCCTTCTGAGTCT
+
:59C@BCBBBCCCCDBCCCCCCCCC?CDD@CCCB@?=@?ABCBCBB@CC=??ACA>>?==.?<BBBBCA>>898+8??ABBC1>C?>:@DD7BBEACCGBBBC;;6;=BB=BBA=@@B@@ACCBB;;;@BBB?CDAA?AAABCBBB?C@BBB@BCDDCCBC?BBBBBB?BC@889?@AABAA6@>?;::::9:%8?;9888A=<<=7;59>==:><>@CCDACBCCBA@;>9:::,9AA<BBB@@AB?BABCC@@@@@@>><=9===8;:6/0*0*/)/>>?C@@B
@ATNG8:00314:05263
GATGGTAGTCTCAGATAGTCTATAGTACTCATTCGTTTCGGAAGAGACAGGTACGTTAATAGTTAATAGCGTACTTCTTTTTCTTGCTTTCGTGGTATTTCTTGCTAGTTACACTAGCCATCCTTACTGCGCTTCGATTGTGTGCGTACTGCTGCAATATTGTTAACGTGAGTCTTGTAAAACCTTCTTTTTACGTTTACTCTCGTGTTAAAAATCTGATTCTTCTAGAGTTCCTGATCTTCTGGACGACGCGCACTTGACACTACCATCGTTCCTTCTGAGTCT
+
4:44.4::;@?:55555555559;;<<<666=8;=@@,555:7<>>>>=<7<<554.4.4999399=>:99999939::::)::5:<==6<<<<7<555)55.55;?9516=<<<<55.4993=8@B@@@CCC???DD@CBCGB;;;;;;9994<<5?994595:5556<:9966157:::+7)/)//777'79999)559///7///3999:(9:<56/6::7///7777)4.4::9::5:89.55555555////)///5<=5405554=9=8<8<<=55554
@ATNG8:00315:05250
GATGGTAGCACGACACGACGATGTGTACTCATTCGTTTCGGAAGAGACAGGTACGTTAATAGTTAATAGCGTACTTCTTTTTCTTGCTTTCGTGGTATTCTTGCTAGTTACACTAGCCATCCTTACTGCGCTTCGATTGTGTGCGTACTGCTGCAATATTGTTAACGTGAGTCTTGTAAACCTCCTTTTACGTTTACTCTCGTGTTAAAATCTGAATTCTTCTAGAGTTCCTGATCTTCTGGAGATACACATGATACTCTACCATCGTTCCTTCTGAGTCT
+
::?@8@B??@>=><00/77---//:7<9@@>B>B;<<09@;@@CCCBBBB?BBB;;5;9=<>@8<;A=BBAA=4:139<9=)@@=AABC:?@?@<@@?;>>678@?=?7<>A@@@AB?ABB?B@@@@@AA::7:>@?;>>===@===?@?>>>?>8://)//)/5:;>?@?@?A6;888)88<=8>AA5=>=>>4;:;888A;:;<>ED5>==;:3:9<=8<::<///5:166=:>@///=9<<<=@>?;;;====;;;<;;5;;;;=:?5;5;=>===??
@ATNG8:00319:05226
GATGGTAGAGAGAGCTCTCTCATCGTACTCATTCGTTTCGGAAGAGACAGGTACGTTAATAGTTAATAGCGTACTTCTTTTTCTTGCTTTCGTGGTATTCTTCTAGTTACACTAGCCATCCTTACTGCGACTTCGATTGTGTGCGTACTGCTGCAATATTGTTAACGTGAGTCTTGTAAAACCTTCTTTTTACGTTTACTCTCGTGTTAAAAATCTGAATTCTTCTAGAGTTCCTGATCTTCTGGTGAGATATGCATGATGCTACCATCGTTCCTTCTGAGTCTA
+
:5:A8A<;;?;;>DCCCCA966>;;;=>=BAA6AA@?<<BAF@BB@AAA?8<<<9:)/)///939+/0;A>:?==9<B===+@A7744=6:?BB@BBD?CC987===78743333:>=B=5;0222.....54...6,22;;9978///89///>4:::7:>=E=@@@66667:*.-999*727-..;;;(73...).9:::558>>789;9,7///937355-57977795<7=>?:89156@9>>D>:///89>>?=888=<>:>=???9?8=5:;<:<<7--
@ATNG8:00320:05234
GATGGTAGTGTGTCTCTGAGAGTAGTACTCATTCGTTTCGGAAGAGACAGGTACGTTAATAGTTAATAGCGTACTTCTTTTTCTTGCTTTCGTGGTATTCTTGCTAGTTACACTAGCCATCCTTACTGCGCTTCGATTGTGTGCGTACTGCTGCAATATTGTTAACGTGAGTCTTGTAAAACCTTCTTTTTTACGTTTACTCTCGTGTTAAAAATCTGAATTCTTCTAGAGTTCCTAATCTTCTGGTATGACTAGTGTACTACTATCGTTCCTTCTGAGTCT
+
<CCC@CBB@A@AA@;56CBABCCCCCCBAA;;2;99=7AC9@>@BA@AAA=A@B;;4:<AAAB?B@CCCC;966>8<<???+6626@@B9BAA<8<00+/<8<=??BC@BCA@@ABB@CCC@C@DFCBBBCF@CCCC@BCCBCCBBBDDCCBBBB?AAA?AB?B?BB@@AAACE?ABBBB3A=A>;;<<<;%;C@AA;A9;;BA@@;>=A@BB3@AA@@?@@CDACDCBB@@=@?@@<@AA>BAC@CB;<;CCB@AABBBC@@@CBB?A>@AC6;;;90:00
@ATNG8:00321:05224
GATGGTAGCGCATATCAGCGCAGCCCAGAAGATCAGGAACTCTAGAAGAATTCAGATTTTTAACACGAGAGTAAACGTAAAAAGAAGGTTTTACAAGACTCACGTTAACAATATTGCAGCAGTATGCACACAATCGAAGCGCAGTAAGGATGGCTAGTGTAACTAGCAAGAATACCACGAAAGCAAGAAAAAGAAGTACGCTATTAACTATTAACGTACCTGTCTCTTCCGAAACGAATGAGTACGATGAGATCTCGTGTGCTACCATCGTTCCTTCTGAGTCT
+
:?AB=BA=B@BA@AKCBBB;:;BEI=ABE@EDCBBB=A=@@@CDBB@BB>A;><?@>?>>,>;@AAABCICCDD>CBBBFDD5@@=A>AAB9AAA>A@<<::@@@9@<?=<?:;7;?<=000>?=?ABB@?=7>@00-0A>>A@AA=@=BBB?BCFCGGCC@CCCBBA?@@>ABC?BA999349=9>BBBA1>?=?>>=<>?79378<<;=:=?CCDDE@D@@@@@A=A@BBC>BAA>AC???@@:999?=><BBA@ABB898BB?B>==B?A=A<@???@???
@ATNG8:00322:05256
GATGGTAGCAGACGTGACAGAGCGCCATAAGATCAGGAACTCTAGAAGAATTCAGATTTTTAACACGAGAGTAAACGTAAATAGAAGGTTTTACAAGACTCACGTTAACAATATTGCAGCAGTACGCACACAATCGAAGCGCAGTAAGGATGGCTAGTGTAACTAGCAAGAATACCACGAAAGCAAGAAAAAGAAGTACGCTATTAACTATTAACGTACCTGTCTCTTCCGAAACGAATGAGTACAGAGAGTACGATATGTCTACCATCGTTCCTTCTGAGTCT
+
:<<C@BGDDBBBBCCBCDCCCCCCC>BAB?BCCCBB>A<@@A??@C@BC?C@CA?99888)99>><A@?D@<<>8?AABB?CEBB?B5<;<.<AC?BBCCCCCCE@B@CC@CIDACCCBBBGDCCBBBCCCC?CCCD=@?BBBCBB=@<@9969AAABDDB?ABBAAA?CC@C>?;??999+9:93:@AAA3AB??@?@B@A@A<@<@ACC:>9;=A;;6;CA@@@C@C=A?D?DCB>?@CBBBCBCBCCAA@BBBBBBBBBB>><>BBB@<@=B;>>?:;::;
@ATNG8:00326:05220
GATGGTAGGAGACACGTCGCACACGTACTCATTCGTTTCGGAAGAGACAGGTACGTTAATAGTTAATAGCGTACTTCTTTTTCTTGCTTTCGTGGTATTCTTGCTAGTTACACTAGCCATCCTTACTGCGCTTCGATTGTGTGCGTACTGCTGCAATTATTGTTTAACGTGAGTCTTGATAAAACCTTCTTTTTACGTTTACTCTCGTGTTAAAAATCTGAATTCTTCTAGAGTTCCTGATCTTCTGGGCTGCGCTGATATGCGCTACCATCGTTCCTTCTGAGTCTT
+
@?@CACBC?B@?<::5949:::====B=BBBD@C;;:/;B5;7;CCBCBB<@@;49.45:;5505<>?@ABCBAD?AC???.@@:@@AB;ABBA>AAA;??59:>AAC<>>>>CC??789A:;6;<=;:9:<8=@@A=???@@BA>>9;;;;///4946:1888(76<<;9=99//)/..333)32839=???.79655,5<;;>=;;88/////'////8383=?;?@A@@@A<A<=::///7777=4=///9=<;===<<9896//,/<;55076<9<=;777--(
@ATNG8:00326:05234
GATGGTAGAGTACAGTGTAGTAGACCAGAAGATCAGGAACTCTAGAAGAATTCAGATTTTTAACACGAGAGTAAACGTAAAAAGAAGGTTTTACAAGACTCACGTTAACAATATTGCAGCAGTACGCACACAATCGAAGCGCAGTAAGGATGGCTAGTGTAACTAGCAAGAATACCACGAAAAGCAAGAAAAAGAAGTACGCTATTAAACTATTAACGTACCTGTCTCTTCCGAAACGAATGAGTACACACTCTCATATGACACTACCATCGTTCCTTCTGAGTCT
+
;;;<;>=?544::556??>=>AA;;7<<<8<>9=99.4.44:949A5994:7=<=;8;;;'7-777988::9892336=?@@+>=8<.555&559.5555;999:3>69>:;?:9<==<?C@666;95555/39:/0+/:99988719<999<;:?;A@;C?@??>=;5<<87736;;::::.977133337'3=4=<B:@79;<.75)7///593//0<<;?B555;;69.33;188A;>778;77739888:77995889933384333:=4:4:.33778898
@ATNG8:00331:05238
GATGGTAGAGAGACTGTAGCGCACCCAGAAGATCAGGAACTCTAGAAGAATTCAGATTTTTAACACGGGAGTAAACGTAAAAAGAAGGTTTTACAAGACTCACGTTTAACAATATTGCAGCAGTACGCACACAATCGAAGCGCAGTAAGGATGGCTAGTGTACTAGCAAGAATACCACGAAAAGCAAGAAAAAAGAAGTACGCTATTAACTATTAACGTACCTGTCTCTTCCGAAACGAATGAGTACGATGAGAGAGCTCTCTCTACCATCGTTCCTTCTGAGTCT
+
;55>8ABBCBCCCBCCDDCCBABBB=BBCAC@@@CC@C@BBBCCCC@BB@B?AA@????@.?=BCBCB=BBBBC>CCADDDD3BB?B>BDD8BAA59:A@@@=888)802817;<8>>?@?===AABBA665?<@@>><>??><<:94;:>?B?BBCBBBAAAABAA@<>=8>=>8??@@==0=00,/>>>@?&??=BBB?A=967(/)/<//,9=A>>>=;?>>>=87089:::/:>>9>??????CCBBBBAAABA???AAAAA@;88:AB<@<@:=<=?@@>=
@ATNG8:00334:05240
GATGGTAGACATATCGTACTCTCTGTACTCATTCGTTTCGGAAGAGACAGGTACGTTAATAGTTAATAGCGTACTTCTTTTTCTTGCTTTCGTGGTATTCTTGCTAGTTACACTAGCCATCCTTACTGCGCTTCGATTGTGTGCGTACTGCTGCAATATTGTTAACGTGAGTCTTGTAAAACCTTCTTTTTACGTTTACTCTCGTGTTATAAATCTGAATTCTTCTAGAGTTCCTGATCTTCTGGGCAGACTCTCACACGCCTACCATCGTTCCTTCTGAGTCT
+
@?@DACBCCCCCCBBBDBBBDBCCCCBBBBBB@BDDD>CC=B?BCCCCCC@BCBBB@C@CCBB@B@BBBBBB@=?@BFCDA2AB?B<<<8>88:@BBB?BB<>>>CDC?CCAAA@@@5<:A;A;AAA><<;>=A===9>AA>>>>?AA@@>>=>?<@<<9<>:>=@@?A@@@>>7;;@??2@;?;?@@@@/@C>>>6>><:;;><=<9==??8?@7888=8=>;>?BAA@@<@<@?;;;=:=>AB7>=??@@@@?AAAA??;@@A:>>=AA=A=A7<<AAA@@=
@ATNG8:00335:05223
GATGGACGAGCGTCTGAGAGGTACTCTTCGTTTCGGAAGAGACAGGTACGTTAATAGTTAATAGCGTACTTCTTTTTTCTTGCTTTCGTGGTATTCTTGCTAGTTACACTAGCCATCCTTACTGCGCTTCGATTGTGTGCGTACTGCTGCAATATTGTTAACGTGAGTCTTGTAAAACCTTCTTTTTACGTTTACTCTCGTGTTAAAAATCTGAATTCTTTCTAGAGTTCCTGATCTTCTGGTATACACACTCGCTCGCTACCATCGTTCCTTCTGAGTCT
+
:55=:CBBCCBBBBBCBBAA<BABBCB?BBBB>BC@E@AAACCCC?CCCCC?C?CABA>A=BBCCBBBBB?BCCDDD)AA=A9995:A@A?B??9?@399?ACC@BAABBBCC?CCC?C?CBBBBBBB@BBCC?AABBCBABC???@@@AA=B?@<@@;?<??ABCCBBB<?5668,8:@:88888'6969>5@?::<@@=<=/9887$2:=<@9@??@@<@DDCCCC?C?BBBCBB=?@@?BCCCCB?@?ACBBBABBEBB?ABABB<?=?@BBBCCCAA
@ATNG8:00335:05268
GATGGTAGTATATCGCGTCGCTATCCAGAAGATCAGGAACTCTAGAAGAATTCAGATTTTTAACACGAGAGTAAACGTAAAAAGAAGGTTTTACAAGACTCACGTTAACAATATTGCAGCAGTACGCACACAATCGAAGCGCAGTAAGGATGGCTAGTGTAACTAGCAAGAATACCACGAAAGCAAGAAAAAGAAGTACGCTATTAACTATTAACGTACCTGTCTCTTCCGAAACGAATGAGTACTACTCTCAGAGACACACTACCATCGTTCCTTCTGAGTCT
+
99:C:FDDCBBBCBBCCBBBAEGDC@CBB>CBCC@@?A@CCDCCBC?BD?C?CDD?@?@@1@?CCCBCBBC?@?9??@BABC3AA=@2;;;-;AA?BDBCCCC;;7;?BB@BBD>BAAABBBCCCCCCCCBC@BBBB?BBBBDBBC?C@DBB?CCCCBBBA?BCCAAA?CC?BBB>AA@@@9@>>999999(:??B?>?CA@@@<A:>>BB:>:=ACAA?ACBBBBB@E?BBB=BBB?BDCDCBABBBBBBBBBBBCCCB@??AA=D@?=<181818:<::867
@ATNG8:00343:05237
GATGGTAGCGCATATCAGCGCAGCCCAGAAGATCAGGAACTCTAGAAGAATTCAGATTTTTAACACGAGAGTAAACGTAAAAAGAAGGTTTTACAAGACTCACGTTAACAATATTGCAGCAGTACGCACACAATCGAAGCGCAGTAAGGATGGCTAGTGTAACTAGCAAGAATACCACGAAAGCAAGAAAAAGAAGTACGCTATTAACTATTAACGTACCTGTCTCTTCCGAAACGAATGAGTACGATGAGAGAGCTCTCTCTACCATCGTTCCTTCTGAGTCT
+
ABBC@C@AABDCBBBCCDCBBBBCC>CCC@DDECA@=@>AACCDCC@CC?B@DCDBBBBB5B@BBBBBCCCCBB>BCBBCCC1B@;A<@@@9@CD@DCCCBBB997;?AG@CBB?BCDCCCCBBCBBCBBCC@CCCC?BCCCCCCC?C@EAA?@CCCCCCC?BBBCDD@AA>ABA=@A:99.9::3:AABA3BE@CAAACCCCC?A@ABBB?C?B?BBC@CB@@ABA>A@CCC;CDC?AAACCCCCA@@@CBBBCBBBBBBBAAA@BBBAC?C?C?@@BBBBA@
@ATNG8:00343:05247
GATGGTAGTGCGTGAGAGAGAGACCCAGAAGATCAGGAACTCTAGAAGAATTCAGATTTTTAACACGAGAGTAAACGTAAAAAGAAGGTTTTACAAGACTCACGTTAACAATATTGCAGCAGTACGCACACAATCGAAGCGCAGTAAGGATGGCTAGTGTAACTAGCAAGAATACCACGAAAGCAAGAAAAAGAAGCACGCTATTAACTATTAACGTACCTGTCTCTTCCGAAACGAATGAGTACATAGATATACGTATAGCTACCATCGTTCCTTCTGAGTCT
+
@>?B@BBCBBCBBBBBCCCCCCAAA=BBB@CCCBCC@C@CBBBCCC@CD?B?BBBBBAAC.A?CBBBBBBC99848@@BLGD5CB??5;;;*;DD@EBBBEDFCC@B@CC@CCC@CCCCCCCCCCCCCDCBB?BCBB?BBBBBBAC>C@C@?>@BCCCCBB?ABBBBB?BC@BBB<????<5>::39=<??1?C?B?>?CCCBA>B@BBBB?B?BCB@@>@BBBBBC?B?BBC>DCC=@?BCDCCAAACCCCBABCABABB??>><>>>@B?C?D?BABB@>>>
@ATNG8:00347:05268
GATGGTAGCATCATGCATATCTCACCAGAAGATCAGGAACTCTAGAAGAATTCGAGATTTTTAACACGAGAGTAAACGTAAAAAGAAGGTTTTACAAGACTCACGTTAACAATATTGCAGCAGTACGCACACAATCGAAGCGCAGTAAGGATGCTAGTGTAACTAGCAAGAATACCACGAAGCAAGAAAAGAAGTACGCTATTAACTATTAACGTACCTGTCTCTTCCGAAACGTATGAGTACGTGTGACGTACGTGAGCTACCATCGTCCTTCTGAGTCT
+
44<<69@:549459559:556<<<>?@>D?;9:944393455<<<A?00+/50//768999+:5<<?;8833388.779:::<+<<8=8===0<==266<<<;;<=67::=:8//)/889;;;665;56555:5:<<:7<:::;=>>8>9A954499455;7:;<<;:043,339499;;144=68888/8:6<==@@@;77484//.5.3.33:9<88:::543497;<<4:9<454999;333:::<;;;<<<?=<:==00*.,,,,-3:)--889;=>
@ATNG8:00348:05235
GATGGTAGCTATACGTATATCTATGTACTCATTCGTTTCGGAAGAGACAGGTACGTTAATAGTTAATAGCGTACTTCTTTTTCTTGCTTTCGTGGTATTCTTGCTAGTTACACTAGCCATCCTTACTGCGCTTCGATTGTGTGCGTACTGCTGCAATATTGTTAACGTGAGTCTTGTAAAACCTTCTTTTTACGTTTACTCTCGTGTTAAAAATCTGAATTCTTCTAGAGTTCCTGATCTTCTGGGTGTATCAGCGAGTATCTACATCGTTCCTTCTGAGTCT
+
:9:C<@BAACCCCBBDDDDCCBBABBCCBCCC@CCCC>BC@D@DCCCCBB?BBCDD?C?@@AD@D?BBCBCCCCB??????.?B?BBBB>BCBB?ACC?BB<><>C@@>ABBBCBBA>AAA>A;AA??<<<>;?>@@<@@>>>>?@A@@@A@@??<??A=AA<A;?>AABBA@@;???BB5B=B=:::99+:=;;=0;;::;;>:<<18887(2;<:A<A<AA<A@@A>>><@<@@@ABD7;;@B;<;;AAAAAAAA>=>AAAAAAAA@@:?<A;A@@>>>>>
@ATNG8:00300:05284
GATGGTAGCGCACACATAGATACAGTACTCATTCGTTTCGGAAGAGACAGGTACGTTTAATAGTTAATAGCGTACTTCTTTTTGCTTGCTTTCGTGGTATTCTTGCTAGTTACACTAGCCATCCTTACTGCGCTTCGATTGTGTGCGTACTGCTGCAATATTGTTAACGTGAGTCTTGTAAAACCTTCTTTTTACGTTTACTCTCGTGTTAAAAATCTGAATTCTTCTAGAGTTCCTGATCTTCTGGTAGAGCGTGCATATATCTACCATCGTTCCTTCTGAGTCT
+
;55=045@<BAB>BBBCEBAA@B;;559555?<==EE=@<:>:<<<BB<;255:555)57;;45066;9;<;/0//)//999$///)//44)4:45.5;97<=7<<?=?><@CCBAAAC?BBC?C>BAAABAAA>B@@B49:@99559<565@@>>>;@@@<@??B?999@959<><44499+96<7<<<==)5//;;)///5:566>?:@@@@+;666<9>8<=9;555554.58555<<<8<<A9966;A?AAD99954;4544:74555<8<;?:<;544444
@ATNG8:00300:05315
GATGGTAGGCGAGAGTGAGACGCAGTACTCATTCGTTTCGGAGAGACAGGTACGTTAATAGTTAATAGCGTACTTCTTTTTCTTGCTTTTCGTGGTATTCTTGCTAGTTACACTAGCCATCCTTACTGCGCTTCGATTGTGTGCGTACTGCTGCAATATTGTTAACGTGAGTCTTGTAAAACCTTCTTTTTACGTTTACTCTCGTGTTAAAAATCTGAATTCTTCTAGAGTCCTGATCTTCTGGGCTGCGCTAATATGCGCTACCATCGTTCCTTCTGAGTCT
+
<BBEHDBB@BCA@@BBCCBCCCCCBBBBCCCB@BBBB=CB>@@ABDDDD?@@BAA=A;@@@@=@=@@?A@BABB?CCCCC3BA9>8988&3;:?9A@B?BB?BAABA@>AAAACBCB@FC?<?:>>=886::8786@=???@?@BA???=====>5;;=9;;5;8=>??@@ABB=@@AAA5A8=8=>>>>.;;BBB7==B>==A>==8=>>>/?@@>?;?<@@<A@A@>>>?:==AA::76=;;6=///===@=?@?@B;;;AC<>????=E<@6;;BB==>=
@ATNG8:00309:05292
GATGGTAGTGTCAGTGCGCGTCGTCCAGAAGATAGGAACCTAGAAGAATTCAGATTTTTAACACGAGAGTAAACGTAAAAGAAGGTTTTACAAGTCTCACGTTAACAATATTGCAGCAGTACGCACACAATCGAAGCGCTGTAAAGGATGGCTAGTGTAACTAGCAAGAATACCACGAAAGCAAAGAAAAAGAAGTACGCTATTAACTATTAACGTACCTGTCTCTTCCGAAACGAATGAGTACGTGTGACGTACGTGAGCTACCATCGTTCCTTCTGAGTCT
+
?>?B7;;;>>BBBEECBBBCI:;6?:6668<@;<<.5.559=@D;;?8<7:::49994$439>>BBBCBBBC;@>>=@@5=><A2:9:*89<8?@@@@BBBB?C??@<?CC>A=@BB>==A>==?;;;B<@=>>;@@>888898*8:>>@=A@997===7=@<@@B><B>BA@<?B?<<67877(37777'7><A=>=BAA;=4817AAA=B=DB?==8=>>;;;=9=:@AA9>BB@@@?C999B999BBCBCBB::9???@??:??>=A<@;?;?A@@@@@9
@ATNG8:00312:05277
GATGGTAGCTCTGCTCTGACTCTCGTACTCATTCGTTTCGGAAGAGACAGGTACGTTAATAGTTGATAGCGTACTTCTTTTTCTTGCTTTCGTAGTATTCTTGCTAGTTACACTAGCCATCCTTACTGCGCTTCGATTGTGTGCGTACTCTGCAATATTGTTAACGTGAGTCTTGTAAAACCTTCTTTTTACGTTTACTCTCGTGTTAAAAATCTGAATTCTTCTAGAGTTCCTGATCTTCTGGTGTCGTCTATCATGTACTACCATCGTTCCTTCTGAGTCT
+
:::A?@;@B@;@BCDCCFCC;9;CBC>>>@49.48::3<A?B@B====6616:;;;1616===7<;<<<B;?;<<156===*=<8<:;;3>:99;;44.49.44:<;=7;?@@@@@@4::>9==CC@@ABBB@BBBB?CCB;;;BCDAB@999>:>@@:>?<@8@@@995=<@456<;;0<6@;ACEEF3AAA@@:?==>955559.5555$5<<55159;:7;<<>949.9.9::>::444>4@@@@@A;;99@@:9::9BDD?B:;:B=@=@<??@@@B69
@ATNG8:00316:05289
GATGGTAGTCTCAGATAGTCTATAGTACTCATTCGTTTCGGAAGAGACAGGTACGTTAATAGTTTAATAGCGTACTTCTTTTTTCTTGCTTTCGTGGTATTCTTGCTAGTTACACTAGCCATCCTTACTGCGCTTCGATTTGTGTGCGTACTGCTTGCAATATTGTTAATCGTTGAGTCTTGTAAAACCTTCTTTTTACGTTTACTCTCGTGTTAAAAATCTGAATTCTTCTAGAGTTCCTGATCTTCTGGATAGTCGACTGCGATATACTACCATCGTTCCTTTCTGCAGTCT
+
<;9404556=>>BBA@;;;;;;;565777///6::=?66/8<7:///99:6::@<@=@4944//(-(----57944.444444#4:7>>@?8=;<;4955.55.559:9945559555<266>9>9<@@::9>=244499)995955:77/////)/::5/668<<8<5:://)///3882566<<+<.5.59999(99555)5/////777:27997'994555;.558:444944.4.4::444.44/)/9/---66-,,----////44505;99:.4.44(3::;<<:::
@ATNG8:00319:05303
GATGGTAGTACATGATAGACGACACCAGAAGATCAGGAACTCTAGAAGAATTCAGATTTTTAACACGAGAGTAAACGTAAAAAGAAGGTTTTACAAGACTCACGTTAACAATATTGCAGCAGTACGCACACAATCGAAGCGCAGTAAGGATGGCTAGTGTAACTAGCAAGAATACCACGAAAGCAAGAAAAAGAAGTACGCTATTAACTATTAACGTACCTGTCTCTTCCGAAACGAATGAGTACAGAGAGTACGATATGTCTACCATCGTTCCTTCTGAGTCT
+
8:<==>@B@@@ACBABBBABBBBBB@CBB@CCCCBB@BACC@@@>>94929888:A<D@A+C:==?CCBDB;;;8;@@BEDD2BB?B@CDD:CBB@BBCCGFDCB@C@CC?BDD@CCBABCCCBBBCBBACG@CC:97;@@@@@AA>A>B;;:;CECCCCC?BBCCBC>@@=@AD=A@CEC>C:94:====.?@>ABBBEFFAA>A>A@BC@B?BBB;;7;C;;;BB?B@BBD=CCD?AAAAAABBBBBBBBBBBBBBBF???CD?BBAAA?B@E?BA@>=;;;
@ATNG8:00322:05274
GATGGTAAGAGAGCTCTCTCATCGTACTCATTCTTTCGGAAGAGACAGGTACGTTAATAGTTAATAGCGTACTTCTTTTTCTTGCTTTCGTGGTATTCTTGCTAGTTACACTAGCCATCCTTACTGCGCTTCGATTGTGTGCGTACTGCTGCAATATTGTTAACGTGAGTCTTGTAAAACCTTCTTTTTACGTTTACTCTCGTGTTAAAAATCTGAATTCTTCTAGAGTTCCTGATCTTCTGGGCTGCGCTGATATGCGCTACCATCGTTCCTTCTGAGTCT
+
955?;=B=ACCCCCBBBBCCCBBBBBBBBBB@BCC=DC@B?BCCCBBC@CCC@@>ABEECC@CACCCCCCECC@BCCBB5BC@CCCD>CCCC@CBB?BC?@?AECC@BBBBCBAA=A?A>A>?@@B@@BB>C@B@=B@@@BB?>>>BBB8:8?;>><;AA;A<A><?AAA?>:>AAAA5A9=9==A>C.@>877.::99::A<===CCCA/A>>>B=A=??;?@@D=<<<A<AA???A866==4=///=;9;?@@@A@@@???<?:;;B;><>:>>BAAAAA
@ATNG8:00329:05300
GATGGTAGCTATACGTATATCTATGTACTCATTCGTTTCGGAAGAGACAGGTACGTTAATAGTTAATAGCGTACTTCTTTTTCTTGCTTTCGTGGTATTCTTGCTAGTTACACTAGCCATCCTTACTGCGCTTCGATTGTGTGCGTACTGCTGCAATATTGTTAACGTGAGTCTTGTAACACCTTCTTTTTACGTTTACTCTCGTGTTAAAAATCTGAATTCTTCTAGAGTTCCTGATCTTCTGGGTCTCTCTCTCACGCACTACCATCGTTCCTTCTGAGTCT
+
@?@B;CECCABBCCBBBCCCBBBCCCCCBCBB@CCCF>CC@C@BCCBCCD@CCEBB?B?BCCC@D?BBBBCCCBC?BBBBC3BC?BBBB=BCCC?BBB===499?AAA?BBBCDCBA=AAC?B?B@???B@@;@BBB:==?AAA>>>A@A@????<>>?=BB=?:>>@@@@BBD<>>><ADE<@<>>>=>/>AAAA:A>>:;:@@@@<@@>>/>:;;?;@;??=@@C?===<A<AAAB>>8=<==5=>=?>?<==@>>>@@AA@@<>>??>7;8;<@?A?@@>>
@ATNG8:00331:05275
GATGGTAGTAGTACACTAGTCATACCAGAAGATCAGGAACTCTAGAAGAATTCAGATTTTTAACACGAGAGTAAACGTAAAAAGAAGGTTTTACAAGACTCACGTTAACAATATTGCAGCAGTACGCACACACTCGAAGCGCAGTAAGGATGGCTAGTGTAACTAGCAAGAATACCACGAAAGCAAGAAAAAAGAAGTACGCTATTAACTATTAACGTACCTGTCTCTTCCGAAACGAATGAGTACGAGAGAGCACACGTGTCTACCATCGTTCCTTCTGAGTCT
+
<B@@<BA<@@@C===<<;;;<;;;?:CCC?=@BBAA<A7;;BCC@B?BB@C@@@@@@@@@0@?BBBDAAA?9:9/:>AA@B>+=@;@.999*9>A?CFBBBBD;;;;@CC?BBA=@@BBCBCCCBCCCCBCCCCBBB?BBAB???B>B?BBCABBBBBAAF?BBBBBC?BB@BBB;>=?@@;;;;9899:::%:@;@999DAA;;5;8<;=A<?=?BC@@=?A@D@AA>B?BCF>CBB?BABBBBBDCBBBB@>>BBBAAA@@;;;8===;?<??C<?;DB@=>>
@ATNG8:00334:05279
GATGGTAGTATCTGCACACTCTGTCCAGAAGATCAGGAACTCTAGAAGAATTCAGATTTTTAACACGAGAGTAAACGTAAAAAGAAGGTTTTACAAGACTCACGTTAACAATATTGCAGCAGTACGCACACAATCGAAGCGCAGTAAGGATGGCTAGTGTAACTAGCAAGAATACCACGAAAGCAAGAAAAAGAAGTACGCTATTAACTATTAACGTACCTGTCTCTTCCGAAACGAATGAGTACTGTATCTATGTGTGCGCTACCATCGTTCCTTCTGAGTCT
+
@<BB?BCBB9;:BCDDCCCFFDCCC?BCCAECCCCC@C@CCBBBCC?BC@C@CCACADDD3C?BBB???AA99929?@@CCC1CG@C29::6;BCACCCIBBB;:6;?;;:;CE@CBBBBBMFCCCCCCCCC?CCDD@AABBCCCA=A=A@@>@CCCCCBA>BDBB::9:B=@AC577>>>8?><8<>>>>.9938ABADCA??1818==>8=:=?BBB?@@@@???;?>A@@;C??=?@?DEBBBBBBBBBBABAAADCCBBAD;>>??A=A=A7;:>>>=>=
@ATNG8:00339:05283
GATGGTAGTGTGTCTCTGAGAGTAGTACTCATTCGTTTCGGAAGAGACAGGTACGTTAATAGTTAATAGCGTACTTCTTTTTCTTGCTTTCGTGGTATTCTTGCTAGTTACACTAGCCATCCTTACTGCGCTTCGATTGTGTGCGTACTGCTGCAATATTGTTAACGTGAGTCTTGTAAAACCTTCTTTTTACGTTTACTCTCGTGTTAAAAATCTGAATTCTTCCAGAGTTCCTGATCTTCTGGGTCTCTCTCTCACGCACTCCATCGTTCCTTCTGAGTCT
+
5?@D?CBBBBA@?CBBBBCCBAACCBBBB;9;=B@@@:@A?C@CCBBBDDADJB;;:;@CCCC>A=AAAABEGIHHCCCCC5BD>BAAA;@A;;9;AA=BB699B>>B@BBBCBBBB@BBB?B899BBCDCB>A@@@69:?@B:;;CBBB;;;@A=@@@=AB@B?BBCCCDECC5;;;;;.;5;=;;;;<*;@CDF>CCCCCBB;;99=>=>,>>@BB@CABB@BA@A@CB8;7;??BAA>AAB@>@>>B000>>>@AAA@?>=;9::5C;@<B587;77706
@ATNG8:00344:05274
GATGGTAGCTATACGTATATCATGTACTCATTCGTTTCGGAAGAGACAGGTACGTTAATAGTTAATAGCGTACTTCTTTTTCTTGCTTTCGTGGTATTCTTGCTAGTTACACTAGCCATCCTTACTGCGCTTCGATTGTGTGCGTACTGCTGCAATATTGTTAACGTGAGTCTTGTAAAACCTTCTTTTTACGTTTACTCTCGTGTTAAAAACCTGAATTCTTCTAGAGTTCCTGATCTTCTGGTCTACTACACTGTACTCTACCATCGTTCCTTCTGAGTCT
+
@@CF@CCBBBCDCCBBCCCEGCCBBBCBDAA?ACCC=BD@D?CCBCBBB@BCGED?D=BBBC@D?CCC@@@DCD?BBBBB1BB?ABBC<BCCC=CCC???898?AAB?ACCCAAAA>AAA<A>CCCAA@@A>CC>>9>>A>>>>>@A@AAA@@@;@@A<AA<A=????A???@;@BAAA5B=A977666(8=///)//6///>:8<08686(517=>3;3;;5;>AAA>>:>=BCBA@@<;:;=>>>A??@AAAAAAAAAAAAA<A;<9>;A;C9<<=>>>>=
@ATNG8:00344:05286
GATGGTAGATTATCATGTGTATCTCCAGAAGATTCAGGAACTCTAGAAGAATTCAGATTTTTAACACGAGAGTAAACGTAAAAAGAAGGTTTTACAAGACTCACGTTAACAATATTGCAGCAGTACGCACACAATCGAAGCGCAGTAAGGATGGCTAGTGTAACTAGCAAGAATACCACGAAAGCAAGAAAAAAGAAGTACGCTATTAACTATTAACGTACCTGTCTCTTCCGAAACGAATGAGTACTGTATCTATGTGTGCGCTACCATCGTTCCTTCTGAGTCT
+
BEED@CCCCC>BCEE;;;FCCBBBB?CCD@CCC?AAB@D?ABBBCCC?BB@C@DBBBBDDD3C?CCCCCCCCCCC?CCBBBBB2BC@B?CCC9CCC@DCDBCCCAA?A@CF@CBB?BCCCCCCCCCBBBCCCCACCBB@BCCCCBBB?C?BBB>BCDCCCCB@AAABCB@CC@BBB?AA@@?8===;999999%9>;>?>?BBCCC?C?BBB@:=:<ACA@=@C@@@CB@B@BCC=CCD@CBABBBBABBBBCAAABBBBBBAABCC@CBB??;?=@=A@A@A>>>
@ATNG8:00348:05300
GATGGTAGTGATACAGATCAGACACCAGAAGATCAGGAACTCTAGAAGAATTCAGATTTTTAACACGAGAGTAAACGTTAAAAGAAGGTTTTACAAGACTCACGTTAACAATATTGCAGCAGTACGCACACAATCGAAGCGCAGTAAGGATGGCTAGTGTAACTAGCAAGAATACCACGAAAGCAAGAAAAAGAAGTACGCTATTAACTATTAACGTACCTGTCTCTTCCGAAACGAATGAGTACTGCGTCTCACTCTCGCCTACCATCGTTCCTTCTGAGTCT
+
CCBB@CCCCCBBBBBCDCCBDDCCC@CCC?CCCCCC@B?CBCBBCA@CD?B?BCBBBBBB3B@BBAACCCBBBA<ACD?CGD;ED?B7;;;.;CC@CBBCCCGBB>B@BB?BCC@BBCCCBBBCCFCCCCDD?CCCC>AACB????<@=A@@>@CBBCCCC?BBBBBB@BC?999<>>ABB:AAA?BCDCA/DC@C???CCCC@:A:??CB8;8;ACBC?BBAAABB?B?CDD=CBC?BBBBCCCCBBBA@@CAAABBBBC@CCCACABAB?B?BADCCBB@??
@ATNG8:00300:05324
GATGGTAGATACTCGCGATACACCCAGAAGATCAGGAACTCTAGAAGAATTCAGATTTTTAACACGAGAGTAAACGTAAAAAGAAGGTTTTACAAGACTCACGTTAACAATATTGCAGCAGTACGCACACAATCGAAGCGCAGTAAGGATGGCTAGTGTAACTAGCAAGAATACCACGAAAGCAAGAAAAAGAAGTACGCTATTAACTATTAACGTACCTGTCTCTTCCGAAACGAATGAGTACGAGAGAGCACACGTGTCTACCATCGTTCCTTCTGAGTCT
+
:59A:BBBBCBCCCC@BBDECBBB>BGE@BBBBBB?B>CBEDDDD?BB?B@DCCBBBBC3B?BBCCCA@?998-8?=@@@@0@A===AAA7BCCACCCCCCC@@<@@BB@ACC@CBBBCCCCCD@@@CCBB?BBCC@BBBBBCCC?C?CCC?CCCBABAA?BAAAAA@DD@>>?>AABBB<AAB?ABBBB3BB?B>>>BAB>>8>;@@AD;@<@BB@?=?BAABAA>A@CCC>CBB?BBBBCBBBBBBBBBBADBBBCB>>==@;???=@=@>@>B?BBA:88
@ATNG8:00300:05368
GATGGTAGGACGAGCGTCTGAGAGGTACTCATTCGTTTCGGAAGAGACAGGTACGTTAATAGTTAATAGCGTACTTCTTTTTCTTGCTTTCGTGGTATTCTTGCTAGTTACACTAGCCATCCTTACTGCGCTTCGATTGTGTGCGTACTGCTGCAATATTGTTAACGTGAGTCTTGTAAAACCTTCTTTTTACGTTTACTCTCGTGTTAAAAATCTGATTTCTTCTAGAGTTCCTGATCTCTGGTGTCTGATCTGTATCACTACCATCGTTCCTTCTGAGTCT
+
BCBB?BBB?ABBB;:;@A?DDCCC?BCCCBBB@BCCD=BC@C@@@ADBBB@DCDBEAC@CBBD>B?ABBBBCCCC?BBEFF5AA<@@BB=CCBC@CGIACCABBCDDG@BBBCCCCC@DCC@C?DBBBBAAA=AAAA=BBBBBBBBCBCBCCAAA?BBB?BC@C?AACCCCCCEACCDDD;DBC?BBBBB0AD;;;:<CCJGCCCDC?BCBC2B@@ACCL>BC@BBBCCDC?C?CCCCDCBAB>BCBBBDFCCCCCCCEBBBDD@CBCBB@B?C@CBCCCCAA
@ATNG8:00301:05342
GATGGTAGACATATCGTACTCTCTGTACTCATTCGTTTCGGAAGAGACAGGTACGTTAATAGTTAATAGCGTACTTCTTTTTTCTTGCTTTCGTGGTATTCTTGCTAGTTACACTAGCCATCCTTACTGCGCTTCGATTGTGTGCGTACTGCTGCAATATTGTTAACGTGAGTCTTGTAAAACCTTCTTTTTACGTTTACTCTCGTGTTAAAAATCTGAATTCTTCTAGAGTTCCTGATCTTCTGGGTGCGCTACAGTCTCACATCGTTCCTTCTGAGTCT
+
@@@D?BBCBBBBDBBBBCCCBBCCECBBBCB@=@?>@;@B?B@CCCCC@@>AEBBB=B@BAAC8=8<<;;>?<;93333333#394;;==6==<C>AAA?CD999BBBD?CCBBAA@@<@BB;>:>AAAB===<AAAB<>>>B===@@A???BB??;?BB<@@:=9=A>>>BBBB==>===2=<@=@CDDC.;;>@@0779///<;:?=AAAA/ABA@@<@=@@;@BBB???:>:>AAAAA<==;A7:::=8==///<===D;66<66066;6;;=>>>?@
@ATNG8:00304:05365
GATGGTAGCACGACACGACGATGTGTACTCATTCGTTTCGGAAGAGACAGGTACGTTAATAGTTAATAGCGTACTTCTTTTTCTTGCTTTCGTGGTATTCTTGCTAGTTACACTAGCCATCCTTACTGCGCTTCGATTGTGTGCGTACTGCTGCAATATTGTTAACGTGAGTCTTGTAAAACCTTCTTTTTACGTTTACTCTCGTGTTAAAAATCTGAATTCTTCTAGAGTTCCTGATCTTCTGGACGACGCGCACTGACACTACCATCGTTCCTTCTGAGTCT
+
@@CD@CCBBBBBBBDBCBCCCCDDBBBBCCBB?BCCC>CC@CACCCCCCC@DDCBB?C@CCBB?B@BBACCCCCC?BBBBB3AC?C>>><?BBC?CCD?CB<??>CCD?AACA@@AB>B@@>@>AAA>AA=A:>>AA:>>>>>>>>AAA@A>???:??A=AA=A<AAAAAA>AA:AAAAA;A;A:=>CAD/AA:::.::<888?===;??>?/>@@@A<B<??;?AAB===<B<@?>>>D:??A<AAA?:::A@@=>=@@@::;@;=>>A@=A=?<>>>>>>@@
@ATNG8:00306:05352
GATGGTAGCGCACACATAGATACAGTACTCATTCGTTTCGGAAGAGACAGGTACGTTTAATAGTTAATAGACGTAACTTCTTTTTCTTTGCTTTCGTGGTATTCTTGCTAGTTACACTAGCCATCCTTACTGCGCTTCGATTGTGTGCGTACTGCTGCAATATTGTTAACGTGAGTCTTGTAAAAACCTTCTTTTTACGTTTACTCTCGTGTTAAAAATCTGAATTCTTCTAGAGTTCCTGATCTTCTGGGTCTCTCTCTCACGCACTACCATCGTTCCTTCTGAGTCT
+
:<AB?BCCBAA@?;;>@@@?A9==9555995405==>6>=8<5555555;49=9?;;0>9==4:.0:77///://)/=8<<>>>+>>>7696?6;;==8@:;45<455;;;@?BBBA;:;C@BBB=@=AAAACC;;9;CBB?CBBAAABBBBCCCCDCC@AA@@CC@B@CCCCCCBBB>A;;;;;':9@9>;<==+;?BAB4@@@;<@6955.5555$5999<9=@CC?@>>000>;>;@?BBBB;:;DD>BABACCC@@@@@A@@@=>><000==9=;<;@>?>=<00
@ATNG8:00307:05347
GTGGTAGAGAGACTGTAGCGCACCCAGAAGATCAGGAACTCTAGAAGAATTCAGATTTTTAACACGAGAGTAAACGTAAAAAGAAGGTTTTACAAGACTCACGTTAACAATATTGCAGCAGTACGCACACAATCGAAGTGCAGTAAGGATGCTAGTGTAACTAGCAAGAATACCACGAAAGCAAGAAAAGAAGTACGCTATTAACTATTAACGTACCTGTCTCTTCCGAAACGAATGAGTACGAGAGTCAGAGCAGAGCTACCATCGTTCCTTCTGAGTCT
+
>>>9<<<=655=:555;<<<>>@@7<AC9=@B;;55:.45:;;>>7<<04-38833333$35:73333338;;388;====+:97;.555&5>A.66<;9@<5:.989929=9599::;;;<56599:944.4444.4:<<:;:<7:6://///899::6:==:::6//(///(/9333(37713333&3<6=====855@.5+2555164225<;7<;555<<>=9;<>58894888;8::@9>>777<@;9?:;98/...(.:222295:177999688
@ATNG8:00311:05327
GATGGTAGTGCTGAGAGAGAGACCCAGAAGATCAGGAACTCTAGAAGAATTCAGATTTTTAACACGAGAGTAAACGTAAAAAGAAGGTTTTACAAGACTCACGTTAACAATATTGCAGCAGTACGCACACAATCGAAGCGCAGTAAGGATGGCTAGTGTAACTAGCAAGAATACCACGAAAGCAAGAAAAAGAAGTACGCTATTAACTATTAACGTACCTGTCTCTTCCGAAACGAATGAGTACACACTCTCATATGACACTACCATCGTTCCTTCTGAGTCT
+
@;=?;>BCCDC@@@DDBBABDCCC=BCF?BBBBAB@DACBDCBBB@CD@D@CCAAAAAA+A@BBBCBCCB@@?9=@;;;;;*;B>@=@@@6@CCACCCCBCDEE@B?BB?BAA>ACCBBBDDCCCCCCCCC?BCCC@BBBBBBBB@C@CBB>ACCCCDCC?BBBBCC@BB?AAA=@@EBC=999;99999(9@>C???BBCCC?A<>>@@<?<AAC@@=@A@@?BB@F@BBC>C??>@BBCBBBBBBCAAABBBB>ABCBBBBB?BBBCC?D?D?CDDBB?>@
@ATNG8:00316:05349
GATGGTAGAGAGACTGTAGCGCACCCAGAAGATCAGGAAACTCTAGAAGAATTCAGATTTTTAACACGAGAGTAAACGTAAAAAGAAGGTTTTACAAGACTCACGTTTAACAATATTGCAGCAGTACGCACACAATCGAAGCGCAGTAAGGATGGCTAGTGTAACTAGCAAGAATACCACGAAAGCAAGAAAAAGAAGTACGCTATTAACTTATTAACGTACCTGTCTCTTCCGAAACGAATGAGTACTATGTAGAGCTCTATACTAATCGTTCCTTCTGAGTCT
+
:<<A;>>==;665<<<<;<<@@@>G8>>B9;>?;96:@@7>>>;5557;;7<7;8;87877$34<978377333>)7744444$45.5.555&55516??;:>:9;;0;>CC?BBB?BBA@BBBCEDCBBBC;0+00//6?;;?;=<<6<3<00)0>?@@?CD?C?>>==7::=;==8<;:;;(333,3<>@B3BB@BABBBB:55483//(/63:499BCC=B<555;=7;8<<<4::=7:;=888:;;33377;332225222572888=8=7=58888;:==
@ATNG8:00318:05329
GATGGTAGTCTCAGATAGTCTATAGTACTCATTCGTTTCGGAAGAGACAGGTACGTTAATAGTTAATAGCGTAACTTCTTTTTCTTTGCTTTCGTGGTATTCTTGCTAGTTACACTAGCCATCCTTACTGCGCTTCGATTGTGTGCGTACTGCTTGCAATATTGTTAACGTGAAGTCTTGTAAAACCTTCTTTTTACGTTTACTCTCGTGTTAAAAATCTGAATTCTTCTAGAGTTCCTGATCTTCTGGGTGTATCAGCGAGTATCGTTCCTTCTGAGTCT
+
A:;68=><BBCCBB@@5;5999955555;:::5449@8<<:C;B=>><<8(--7--(-(//;>8<<<<<;///)/:)//877'7893::<<2:9655;;:555.555<<=8==>;;;<<7<<=9=9@@99:BBB>BBCB@CCDC@@:,,,,,,,(,5:37//+5<8<5::;//)///A:??@BB0<9@.55;;;(=9<;A0?996;;>;;=8@@B=*?;?:92929=9>@A@@@B@C?CB@@@@=@@CC>BBCBABBBAAABBBBBCC?C=@<@@AA@@A@
@ATNG8:00319:05353
GATGGTAGGCGACATACATACGCGCCAGAAGATCAGGAACCTAGAAGAATTCAGATTTTTAACACGAGAGTAAACGTAAAAAGAAGGTTTTACAAGACTCACGTTAACAATATTGCAGCAGTACGCACACAATCGAAGCGCGGTAAGGATGGCTAGTGTAACTAGCAAGAATACCACGAAAGCAAGAAAAAGAAGTACGCTATTAACTATTAACGTACCTGTCCCTTCCGAACGAATGAGTACGATGAGATCTCGTGTGCTACCATCGTTCCTTCTGAGTCT
+
A@CC@CAA>ABCCCCCDBCCBBBBB?BAA>BCCCCE@C>A>BCBB@BE@C@BCB:::::);=@ACDBA@@:99/9A;;;;;*;C>B5;;;-:@@=@CABBCCCC@D@BB?BCC@CCCBCBBBCCCCCBBBB@BBCC=@?ADC@BA>B@CCC?BBBCAAAC@BAAAAA@BB?@??=AAAAA<ABB@BBBBB2BC@A?>>>@A@@<@8;:AA:=:=?DBA?ACBBC>C?B?BB?BBB@CBCBBAAADCCBBB>>>>>?::;>>>?>BAB@C?B?B?BBBBB:99
@ATNG8:00322:05364
GATGGTAGTATCTGTCTACGAGAGCCAGAAGATCAGGAACTCTAGAAGAATTCAGATTTTTAACATCGAGAGTAAACGTAAAAAGAAGGTTTTACAAGACTCACGTTAACAATATTGCAGCAGTACGCACACAATCGAAGCGCAGTAAGGATGGCTAGTGTAACTAGCAAGAATACCACGAAAGCAAGAAAAAAGAAGTACGCTATTAACTATTAACGTACCTGTCTCTTCCGAAACGAATGAGTACGTGTGACGTACGTGAGCTACCATCGTTCCTTCTGAGTCT
+
:55=9>CCBBBBBCBCCCCCCCECC@FDE@CB;;;B>A7;;C@??C?BB@B@@@@BBDDD3C?C998C999>?@<8<<33333$33,3,333&377179:9888//(.(.5265626679?>@ACCCCECCBB?BECC?B@A@@AAB>C@CBB=ACCCCBAA=CCCACC@BB>?>?:==999+9>>;>@@@AA(AC?C98:CAAAB7;88>AA5<8;BDBB?BA@@@DB?B?CCC=CCCABAAACADCAAACAABCBBBBBBBBBBB@BAA@D?C?A=BBBBB=;=
@ATNG8:00328:05328
GATGGTAGGCGACATACATACGCGCCAGAAGATCAGGAACTCTAGAAGAATTCAGATTTTTAACACGAGAGTAAACGTAAAAAGAAGGTTTTACAAGACTCACGTCAACAATATTGCAGCAGTACGCACACAATCGAAGCGCAGTAAGGATGGCTAGTGTAACTAGCAAGAATACCACGAAATGCAAGAAAAAGAAGTACGCTATTAACTATTAACGTACCTGTCTCTTCCGAAACGAATGAGTACGATGAGATCTCGTGTGCTACCATCGAACTTGCAGAGTCT
+
A;5505:=8>===>?@=BBEBBBBB9;:;?@>@@?=9=155===<<2557<7<@<@@DDC1;8:@@@BBA;;9>5===9:<<*<>;@<>@@2D??;@:99@DAAAAA<@A=ABA=@@A@A@@@ABBB@@AAA8;;CGACCDCCBBB?B?CBB=@BB@@@BA?BCBBBL@AA>:::<A>=>@,//:<38;?;?+;A48=88@B777?B<>>A@=@?@<BBB>ACB@@@B>B6;;A9A;928=<>?<B@@?<8<::>>>??BAAABBF?@@B@@<??576=///665
@ATNG8:00330:05326
GATGGTAGATACTCGCTGATACACCCAGAAGATCAGGAACTCTAGAAGAATTCAGATTTTTAACACGAGAGTAAACGTAAAAAGAAGGTTTTACAAGACTCACGTTAACAATATTGCAGCAGTACGCACACAATCGAAGCGCAGTAAGGATGGCTAGTGTAACTAGCAAGAATACCACGAAAGCAAGAAAAAGAAGTACGCTATTAACTATTAACGTACCTGTCTCTTCCGAAACGAATGAGTACACACTCTCATATGACACTACCATCGTTCCTTCTGAGTCT
+
BBBB?CBBECCBBBCCCDCABABBB=BCC@CBAA@@=@?BBCBBBB@CC>B>@@A@AAAA2A<??AAABBBABB<AAACCCC5CC@D<@@@7BAA=ACCCCBBBB@C?BC?BBB=A@BBCCBCCCCCBCCCB?CCCC?BABBCCBA>B?A@@=@BABBBBB?BBBBCC?CC@@??<??AA@9AAA=ACCCC3BB?B?@?CCDA?:?:?ADD;@<;;@BB>AACCBBB@C>AAB>CCC?BBCBBBABCCCCCBBBBBACCBBBBBC?BBBBB@C@C?BBBBBAAA
@ATNG8:00333:05333
GATTAGTATAGAGCTCTACATAGTACTCATTCGTTTCGGATGAGACAGGTACGTTAATAGTTAATAGCGTACTTCTTTTTCTTGCTTTCGTGGTATTCTTGCTAGTTACACTAGCCATCCTTACTGCGCTTCGATTGTGTGCGTACTGCTGCAATATTGTTAACGTGAGTCTTGTAAAACCTTCTTTTTACGTTTACTCTCGTGTTAAAAATCTGAATTCTTCTAGAGTTCCTGATCTTCTGGGTGCGCTACAGTCTCTCTACCATCGTTCCTTCTGAGTCT
+
@@@=BABBBBCCCDBBBCDDDCCCBBBCCB?BCCC>BB@CBBBBBCCC@CCBAA=A?BBBA?B?A??@BCBBB>BBBBB3BB?BBBB=BBBB>@@C@BB<==?BBC@BBBBB@@@:>>>;A:??A??===;>>>><>>>???@@@@AAA@@@C<:;:<AA=C=AA=?@AABB;??@??5?<@<@AAAA/AB@@?5<::788><;;7;AAA/A?>>B=C<??<?A>>===5;5;>>@A@<???C:;;<@>>>BA???@@???BB<@;;;A:>;><@BBA@@>>
@ATNG8:00337:05330
GATGGTAGCGAGCGAGTGTGTATACCAGAAGATCAGGAACTCTAGAAGAATTCAGATTTTTAACACGAGAGTAAACGTAAAAAGAAGGTTCTACAAGACTCACGTTAACAATATTGCAGCAGTACGCACACAATCGAAGCGCAGTAAGGATGGATAGTGTAACTAGCAAGAATACCACGAAAGCAAGAAAAAGAAGTACGCTATTAACTATTAACGTACCTGTCTCTTCCGAAACGAATGAGTACGAGAGTCAGAGCAGAGCTACCATCGTTCCTTCTGAGTCT
+
:::<9===CCC=CBBBBBBCCCCEFGDCC@CBBC@A>@?BBCCBBB?BB@B@AAABCCCC2B@ABCAAABB=@@8CC@@AA@1@A@A7;99B@CC:CCCFBBBCD@C@@A<@;;7:BBCCCGDCCCCCCCBB@BBBD@CBBBABBC?C?AACACCCCCCDD?CCCBBB?BB?BBC@BBBBB>BAA>ABBBB3CC?BBBCBBBBB?B?A@@@4818>CCB@CCCDCBC@CABCC>CDDABBBCCECBBBBBBBEBBCBBCBBCCBB>A???A=A>A=??????BB
@ATNG8:00340:05333
GATGGTAGTATCTGCACACTCTGTCCAGAAGATCAGGAACTCTAGAAGAATTCAGATTTTTAACACGAGATTAAACGTAAAAAAGAAGGTTTTACAAGACTCACGTTAACAATATTGCAGCAGTACGCACACAATCGAAGCGCAGTAAGGATGGCTAGTGTAACTAGCAAGAATACCACGAAAGCAAGAAAAAAGAAGTACGCTATTAACTATTAACGTACCTGTCTCTTCCGAAACGAATGAATACTACTCTCAGAGACACACTACCATCGTTCCTTCTGAGTCT
+
>BBC@BBBAAA?@@@@BCBBAA>B@;AAC>A@AA;;29?>@?BA@A>@A9;6;@@:9999)7<;?=?BA@A?BA8=><;;;;;%;?>;=@@>*5;9.5;5959>=@<@<@?<BBB?CCCCDDCBDBC;;;BBB?BB@@>@BCBAAAA;?<?;;5;BABBAAB@BBBCBA=AB=99:=A@AAA;A9939>====&==99:99AB@??<?<AAAA=B==:@00-0<:;?>?;?;@@@;A:949@@<@AAAAABAAAA???BBBBCBBBB?BA@993939;@@AABBBB
@ATNG8:00304:05373
GATGGTAGCTCTGCTCTGACTCTCGTACTCATTCGTTTCGAAGAGACAGGTACGTTTAATAGTTAATAGCGTACTTCTTTTTCTTGCTTTCGTGGTATTCTTGCTAGTTACACTAGCCATCCTTACTGCGCTTCGATTGTGTGCGTACTGCTGCAATATTGTTAACGTGAGTCTTGTAAAACCTTCTTTTTACGTTTACTCTCGTGTTAAAAATCTGAATTCTTCTAGAGTTCCTGATCTTCTGGATACACTCATGTGCACCTACCATCGTTCCTTTTGAGTCT
+
A<<B@CCCCB=BCCCCCBBCCBBCCCCCAB;;6;AAB<BBB>ACABABB?AAC<;;):<@;<B:C@BBFGH<=0C@CAE@@0/0,/9<@8EEAA?ABB>AB9;;BDBE@BBCDBCBD>BBB?B@BBBBBBCB=?@BB?CBBBBBAABBCBBBCAB?BCC?BB@D?BBBBBCCFDACAAA@7B?C@CGIHI5CCCCC>AAAABCB;;;=BBBB2AAA;;9;?DC@BCBBDCC@C@CCCBBA=A@A=ADCBBBCCCCBCBBBBABBB@CBBBB>C5;;;.;BB;;;
@ATNG8:00309:05416
GATGGTAGGCACTGCGCACACATCCCAGAAGATCAGGAACTCTAGAAGAATTCAGATTTTTAACACGAGAGTAAACGTAAAAAGAAGGTTTTACAAGACTCACGTTAACAATATTGCAGCAGTACGCACACAATCGAAGCGCAGTAAGGATGGCTAGTGTAACTAGCAAGAATACCACGAAAGCAAGAAAAAAGAAGTACGCTATTAACTATTAACGTACCTGTCTCTTCCGAAACGAATGAGTACTGTATCTATGTGTGCGCTACCATCGTTCCTCTGAGTCT
+
;5;<8<CC?BCBBBCCCCBCBBDDD>CCC?BAABBB>B@;;;ABBEADDAC@BBBBADDC3B?CEB@@@BA???:?BDECCC2DC@D7@@A8@BBBFDCCCKH;;;;@AA?B<;8;CCABBCCBBA@@CBBB@BAAE?AAAFBBBB?A?A;;8;CCBCCAA=@??CFD?BB@BEB;==BBB;;;;899::99%9=;794?<9=@><>=>:??:?;>=B::7:A:::BA>@<899+9<;5;@??@@@@???ABB???A???AA=>;;4666--)-(--6968887
@ATNG8:00314:05386
GATGGTAGTGTGTCTCTGAGAGTAGTACTCATTCGTTTCGGAAGAGACAGGTACGTTTAATAGTTAATAGCGTAACTTCTTTTTCTTTGCTTTCGTGGTATTCTTGCTAGTTACACTAGCCATCCTTACTGCGCTTCGATTGTGTGCGTACTGCTGCAATATTGTTAACGTGAGTCTTGTAAAAACCTTCTTTTTACGTTTACTCTCGTGTTAAAAATCTGAATTCTTCTAGAAGTTCCTGATCTTCTGGGTCTCTCTCTCACGCACTACCATCGTTCCTTCTGAGTCT
+
8>00,/:::0;5:;;;<<<<A?A?@>>9<;4904:>;3<B9@>@>BBBBB?B@A;;;,:9><>@:@=B@@@A:9.598<>@@@+<<<4;;9:095//49//)/9)//55994555:::994959297@==>@@9929>:9299999599?9;:<<<>>:>99299.47?>?495:55.555555$5.5.5<>>>+66<;>)/////////5.5555$55555.55<>8977//)/:)/)/:<<==9<;<=49;9;;9===99965;==<<<@@@@@<?2:29><;=@AA
@ATNG8:00322:05370
GATGGTAGTGCGTGAGAGAGAGACCCAGAAGATCAGGAACTCTAGAAGAATTCAGATTTTTAACACGAGAGTAAACGTAAAAAGAAGGTTTTACAAGACTCACGTTAACAATATTGCAGCAGTACGCACACAATCGAAGCGCAGTTAGGATGGCTAGTGTAACTAGCAAGAATACCACGAAAGCAAGAAAAAAGAAGTACGCTATTAACTATTAACGTACCTGTCTCTTCCGAAACGAATGAGTACATAGATATACGTATAGCTACCATCGTTCCTTCTGAGTCT
+
BBAB@CFDCCBB696BBCCCDCBBB8ACC=AGCCBB@C@BBBBBBDHBC?B?CBBCCCCC3B@BBBAAACBBCB?>?ACCCC5BE@D?BBB;CCCADGBCBDD;:9;?BB?DDD@DCA@@EDCCEEDABACC@BCBB>@@AA:;:?@A?BBB@BBBDCBBB?CBCCAA>AB=@@A=@@???8>><?BBBBBC)??;?A@ABBBBD;;7:;=>0818=@@@>AB@@@??<??BCE>BCE?BCBBBBBBCCBBBBBBBBAB>??@@@A<@@@@B@B?B?B>DCB=>=
@ATNG8:00337:05394
GATGGTAGCACGACACGACGATGTGTACTCATTCGTTTCGGAAGAGACAGGTACGTTAATAGTTAATAGCGTACTTCTTTTTCTTGCTTTCGTGGTATTCTTGCTAGTCACACTAGCCATCCTTACTGCGCTTCGATTGTGTGCGTACTGCTGCAATATTGTTAACGTGAGTCTTGTAAAACCTTCTTTTTACGTTTACTCTCGTGTTAAAAATCTGAATTCTTCTAGAGTTCCTGATCTTCTGGACGACGCGCACTGACACTACCATCGTTCCTTCTGAGTCT
+
?AAB@ABBBCCBBCDCCBCAAA?@CGAB@CCCACCDC>CDADADBCBBCC@BCCDC@D;<<BC?B@BB@??CA;A?ACBCB2A@;A999,3::;7@@@?CC=A@@BBBBBCCC@A@@=@@=5;5;;?>??>><>B@?<???AA:::;>===@???<;;<=EE;><>@?887=77/26>>?2@9@9@AAAA/?????4;9=765<?>A<=>>@+;///;6;3=;:<;:8A@><@<@<<<<=8==?;@B@@@;;;@@???====>=A<;;;?C=A;><>A====;;
@ATNG8:00346:05392
GATGGTAGAGTATCATGTGTATCTCCAGAAGATCAGGAACTCTAGAAGAATTCAGATTTTTAACACGAGAGTAAACGTAAAAAGAAGGTTTTACAAGACTCACGTTAACAATATTGCAGCAGTACGCACACAATCGAAGCGCAGTAAGGATGGCTAGTGTAACTAGCAAGAATACCACGAAAGCAAGAAAAAGAAGTACGCTATTAACTATTAACGTTCCTGTCTCTTCCGAAACGAATGAGTACGTGTGACGTACGTGAGCTACCATCGTTCCTTCTGAGTCT
+
?@@<;B>BCBCCCCCCCCCBBBBBB=@@B@CCCC@@>@@ABBCCBB?BB@BFDCBDBDED5B?BBBBIBABCDC>CCCCCCC5BB?A?ADE:CBB@BLDCCBBBB@B?@@>ABB@BBDCCBBCCBCBBBCBB>BBAB>ACBBBBBC?C@CBB?BBBBCBCC@BBBBBB<AA=AAA;?>999+9<<8?@@@@2@A=A???BBAAB<?>?BBB:=:=>B?B@CCBBA@@<?>@?@;ACC?BCBBDBBBCBBBCCCBBBCCCBBABAA>AABBB@B?B?BBBBDA??
@ATNG8:00301:05436
GATGGTAGTATATCGCGTCGCTATCCAGAAGATCAGGAACTCTAGAAGAATTCAGATTTTTAACACGAGAGTAAACGTAAAAAGAAGGTTTTACAAGACTCACGTTAACAATATTGCAGCAGTACGCACACAATCGAAGCGCAGTAAGGATGGCTAGTGTAACTAGCAAGAATACCACGAAAAGCAAGAAAAAAGAAGTACGCTATTAACTATTAACGTACCTGTCCCTTCCGAATCGAATGAGTACTGATCTATGTGTGCGCTACCATCGTTCCTTCTGAGTCT
+
:5:C9=AB@?ABBBBCCBBBBDCAA>B;;89DCCDEAB@BBBAAAB=AA5;4;;B999:9'95><>@A@@>9:;0544====+59058===2B?A>A@A@@@9:::>;@@;??@8@@CABCCCAAABBBBBA>B;:;69??>>=00+0::7:7;BC@@?000/;:89;*//)/660693333&333699=>??'=?;?@ABB@<>;,-*-233(-(-7:77444334/37=9>>9=?3707;<;>CBCBBBBBB???BBBDBB;;:5:878A6:6:<??AABBBC
@ATNG8:00302:05450
GATGGACGAGCGTCTGAGAGGTACTCATTCGTTTCGGAAGAGACAGGTACGTTAATAGTTAATAGCGTACTTCTTTTTCTTGCTTTCGTGGTATTCTTGCTAGTTACACTAGCCATCCTTACTGCGCTTCGATTGTGTGCGTTCTGCTGCAATATTGTTAACGTGAGTCTTGTAAAACCTTCTTTTTACGTTTACTCTCGTGTTAAAAATCTGAATTCTTCTAGAGTTCCTGATCTTCTGGATATGAGTGACTCGTGCTACCATCGTTCCTTCTGAGTCT
+
::;C@BBBC@@ADBBBCCDD=BCDCCA@?@CCC?CC?C?CCCCAAA@CCCCC>B>BBBB?B?BBBAAACCC?AACCC2CE?C?>>7>AAB@BBB?A@488>?AA?BCCBBBBE>BAB?B@CBBABBBB@BBBB?BBCBABBC:>=<<<AAC;>>?<?@:;:<A@@CCB@<8<>>>@5@=B=@???@/?B@BB>BBB>BCB???<?AAB/A=>AC?B@BB@BBBBBAA@B?BDECAA>@?A?CCCDBBCCBBBBBBAAABBB@BBBBB?B?C@CCBBBB??
@ATNG8:00303:05442
GATGGTAGGCGTGTGAGAGTCTGCCCAGAAGATCAGGAACTCTAGAAGAATTCAGATTTTAACACGAGAGTAACGTAAAAAGAAGGTTTTACAAGACTTCACGTTAACAATATTGCAGCAGTACGCACACAATCGAAGCGCAGTAAGGATGGCTAGTGTAACTAGCAAGAATACCACGAAGCAAGAAAAAGAAGTACGACTATTTAACTATTTAACGTACCTGTCTACTTCCGAAACGAATGAGTACCTCTCAGACGCTCGTCCTACCATCGTTCCTTCTGAGTCT
+
55<>7<<A5595:=<<<BA?>;444)4:;8@BCIBB>B8;;@@@@>;>>,0)/<99999&46<<;:76990/)///////$/949,333&39938937,7387828;<;67..(.57768555;5555==><???A<=@??@@A@=@=@;?;?C?==@993:9A@AA>AA?>>>??888078=878898(9<956/5/./..77-5037555).(.633569;////35/54;@@7;<;6788<=>>9>>@@@@@@A>::;BB=BCF<?;??A?B<@<A:9:?>;;
@ATNG8:00307:05422
GATGGTAGGACGAGCGTCTGAGAGGTACTCATTCGTTTCGGAAGAGACAGGTACGTTAATAGTTAATAGCGTACTTCTTTTTCTTGCTTTCGTGGTATTCTTGCTAGTTACACTAGCCATCCTTACTGCGCTTCGATTGTGTGCGTACTGCTGCAATATTGTTAACGTGAGTCTTGTAAAACCTTCTTTTTACGTTTACTCTCGTGTTAAAAATCTGAATTCTTCTAGAGTTCCTGATCTTCTGGATACACTCATGTGCACCTACCATCGTTCCTTCTGAGTCT
+
955>:>BC@BBBA@BAB@@@?ABC@DDCBBBB?BCCC>CC?C@CCBBA;;:;CCCCAGADDCC:;:;CCDCDBBB>;;;;;*5@=AABC>BBBC<;:FACCBBAABBCACCDDBBAC@@@D@C@EECCCDDC@BBCDACCCAAABBBBBBAAA@@>@BB@BB@C@C@@ADCCCC?ABJMM;A?BABBCCC5BCCCC;;;CCCBBBBB>BCBB5CBBBD@C?@A?@@CC;;;8;7;ABC@@>@AC@CCFAA@BAA;;;;A@@?BBA?@;;:@?C?B;;:BBBAAA
@ATNG8:00310:05455
GATGGTAGGAGACACGTGCACACGTACTCATTCGTTTCGGAAGAGACAGGTACGTTAATAGTTAATAGCGTACTTCTTTTTCTTGCTTTCGTGGTATTCTTGCTAGTTACACTAGCCATCCTTACTGCGCTTCGATTGTGTGCGTACTGCTGCAATATTGTTAACGTGAGTCTTGTAAAACCTTCTTTTTACGTTTACTCTCGTGTTAAAAATCTGAATTCTTCTAGAGTTCCTGATCTTCTGGTGTCTGATCTGTATCACTACATCGTTCCTTCTGAGTCT
+
@@CC@CBB@ABBDDCCBBBBBBDDABBCEBB@BCCE>CC@C=CCCDBBB?CCCBB?B>AACC?C?AAABBCCCDABBBBB3AB=@@AA<ABCD?BAB?BB=@@BBBB=AA@@BBBB>BCA<A<AA@??=>?=A??=;AAA>;;=>>>AAA????=@@@<@@<@<AAAA@@@AA<AAAAA6?:>:98877(8=:::1;==:;;A>>><@@@@/@BA@@;?=BB<==>B>==:>=AA;<////==7=AA???AA@@@??A?>>AAAAAAAA;@;@<>;=>>>?>
@ATNG8:00311:05440
GATGGTAGCACAGAGATCTCATCGTACTCATTCGTTTCGGAAGAGACAGGTACGTTAATAGTTAATAGCGTACTTCTTTTTCTTGCTTTCGTGGTATTCTTGCTAGTTACACTAGCCATCCTTACTGCGCTTCGATTGTGTGCGTACTGCTGCAATATTGTTAACGTGAGTCTTGTAAAACCTTCTTTTTACGTTTACTCTCGTGTTAAAAATCTGAATTCTTCTAGAGTTCCTGATCTTCTGGTATACACACTCGCTCGCTACCATCGTTCCTTCTGAGTCT
+
A@AB@BCCCCBBABCCCDCCCCCC;9;CDDD@CBBB>BCAC@CCDCCCC@BBBCC@C?CCCC?C@CBCAAABAB@CCCCC2AAAD???:?CCC?BBC?@?5:9:AAA?CCBBBBBB>CBC>A?BBAB?@@@;@AAA<AA?@??>=>>ACC@>>@<>>@<@D;@;??@@@@@?A<AACDD5B;>8;;;;;+;>===4=78866====4;;;:+8<<<>;><AA=A@@@AAA;?;?ABB>>;>>?;?CA@@@@@???AAAAAAAAA:>>@DD<?:>:>>A?>?@;
@ATNG8:00312:05428
GATGGTACGCGCATATCAGCGCAGCCCAGAAGATCAGGAACTCTAGAAGAATTCAGATTTTTAACACGAGAGTAAACGTAAAAAGAAGGTTTTACAAGACTCACGTTAACAATATTGCAGCAGTACGCACACAATCGAAGCGCAGTAAGGATGGCTAGTGTAACTAGCAAGAATACCACGAAAGCAAGAAAAAGAAGTACGCCATTAACTATTAACGTACCTGTCTCTTCCGAAACGAATGAGTACTATGTAGAGCTCTATACTACCATCGTTCCTTCTGAGTCT
+
//7727/////;;=<====>=AA@=@6=::4//////2949;999::38:5<273>:::99'5;595666>>>>C<AA@@<;<)94.4.555&59<556666<<<>9=9;;7:=@:::;;;:5:<:<=555;9.66A@;A959<54420*000)/:77795405;;;::2557:;;255;>?98878;<<>?.<?<BAB:99:==8><?8831;1777774>=9///.(.(//82988257:5753...788?@BB>>>@@>>?AA;99778/7,3,229;;922
@ATNG8:00312:05433
GATGGTAGACATATCGTACTCTCTGTACTCATTCGTTTCGGAAGAGACAGGTACGTTAATAGTTAATAGCGTACTTCTTTTTCTTGCTTTCGTGGTATTCTTGCTAGTTACACTAGCCATCCTTACTGCGCTTCGATTGTGTGCGTACTGCTGCAATATTGTTAACGTGAGTCTTGTAAAACCTTCTTTTTACGTTTACTCTCGTGTTAAAAATCTGAATTCTTCTAGAGTTCCTGATCTTCTGGGTGCGCTACAGTCTCTCTACCATCGTTCCTTCTGAGTCT
+
@@@H@DCACCCDBBBBCDDCCCCCCCCBCD:::;BBC@BC@C@BAAACCC?CCCBC?B?BBBC?B@BBBBBCCBB?BBCDC2CC?B===:>@@A?CCC?CD>999CDD@BBBB===A=???=A=>>?AA@??;>>==188====>?@?ABA???D=>>>;@A=B:>>?ABBB@@;??@BD5A=A<====<.=>>>>5>><788>>>?<@@@@/????A=A=>>:===>:;::=<=>;<;?<=6660///===AAC;;;BA??==<7<///:9=9=7==?AAA@@
@ATNG8:00315:05444
GATGGTAGACACGTGTGCTCTCTCGTACTCATTCGTTTCGGAAGAGACAGGTACGTTTAATAGTTAATAGCGTACTTCTTTTTCTTGCTTTCGTGGTATTCTTGCTAGTTACACTAGCCATCCTTACTGCGCTTCGATTGTGTGCGTACTGCTGCAATATTGTTAACGTGAGTCTTGTAAAACCTTCTTTTTACGTTTACTCTCGTGTTAAAAATCTGAATTCTTCTAGAGTTCCTGATCTTCTGGAGATATCATCAGCGAGCTACCATCGTTCCTTCTGAGTCT
+
@:CC?CC??ACCBBCABBCHCGBBCAAAABCB@BBBB=BD?B@A@BDCCC@CCB:99,:293<>:=9==BBBAB@B>@A@?@,7947??A9BBAB?B9829A4998?7717BAABBAA>>AA<@;@@AAA>>>:>@BD;>>@A>>>=<=??C@===<A@@:@A=B:>?@AA@?@E<?====3==C:==DDD/??===2:::///:::==BBBB/A;;;A<A<>>;?BC;;;>=A=BCC@@@:=>B=?>>>@AA@@@@A@@@@BBBB=>>>??=A<A8:6<///68
@ATNG8:00316:05421
TATGGTAGAGTATCATGTGTATCTCCAGAAGATCAGGAACTCTAGAAGAATTTCAGATTTTTAACACGAGAGTAAACGTAAAAAAGAAGGTTTTACAAGACTCACGTTTAACAATATTGCAGCAGTACGCACACAATCGAAGCGCAGTAAGGATGGCTAGTGTAACTAGCAAGAATACCACGAAAGCAAGAAAAAAGAAGTACGCTATTAACTATTAACGTACCTGTCTCTTCCGAAACGAATGAGTACGTGTGACGTACGTGAGCTACCATCGTTCCTTCTGAGTCT
+
//44044<=555@B@958>>>===B?9958;;:9:9-7133388<:58<49:(44445>>>)>7555<>99<BA@6@9;95959#5<6<6<<<0;;A5;;994;@99:)4:=:5<;;255A?BB@AABBBBEGCDAA;;;=@AABBCED@CAC;;6;;;;BBBC@A@@CCB?CC?A::18<789+377,77;;;;%;;9373334<=C?C?@@B@;?:;;ABA;:::@@@@<@<AAC>AAC>@@@?BA@???:8;;::DB@AB999?8828<;<;/7/78;>>AB@A@
@ATNG8:00319:05465
GATGGTAGTACATGATAGACGACACCAGAAGATCAGGAACTCTAGAAGAATTCAGATTTTTAACACGAGAGTAAACGTAAAAAGAAGGTTTTACAAGACTCACGTTAACAATATTGCAGCAGTACGCACACAATCGAAGCGCAGTAAGGATGGCTAGTGTAACTAGCAAGAATACCACGAAAGCAAGAAAAAGAAGTACGCTATTAACTATTAACGTACCTGTCTCTTCCGAAACGAATGAGTACGATGAGAGAGCTCTCTCTACCATCGTTCCTTCTGAGTCT
+
@@AB?BCDCC@AACCDBCCC@AAMM@BBFACBBB;;6:;@@BCCCC?CC?C?BB>?DCFC5B>BBCCCCCDCCC=BAAAAAB2AC@E@CCC;CCC@DCCCBBD999;?BB>CCC@DCCCCBBBCCCBBBBCGACCBB?BAAABBBB?B@CDC@BCCEDDBC?CCCCBB?BB?AAC?BBCGC;A9949AAAB3BC?DAAABBBBB>A>AABB;?<??BCC@BA@@@@@<@>AAC=CCB?BBDEBBBBB???BAAABAA@@@999>@:@@@;?:?<?=AACC???A
@ATNG8:00320:05442
GATGGTAGCACGACACGACGATGTGTACTCATTCGTTTCGGAAGAGACAGGTACGTTAATAGTTAATAGCGTACTTCTTTTTCTTGCTTTCGTGGTATTCTTGCTAGTTACACTAGCCATCCTTACTGCGCTTCGATTGTGTGCGTACTGCTGCAATATTGTTAACGTGAGTCTTGTAAAACCTTCTTTTTACGTTTACTCTCGTGTTAAAAATCTGAATTCTTCTAGAGTTCCTGATCTTCTGGTAGAGCGTGCATATATCTACCATCGTTCCTTCTGAGTCT
+
@?@M@FBBBCCABACB@AB;66BBCCCEGCAA?ACJJ?CC@C@DCDDCCC?CCDCC>B>BCCD@C?BBCAAAB=D@CBBBB3??8????7?BBG?BBC@BB<879CBB@BBCCCB@@<ABC@A<@@@@@AAA<AABA=:::>>==AA@@@@@>>>====9=@;@=@A@@@CCAA=@@@@?2?:=:>@@@@,>@===+--3---;98=:=FDD.8;;AA;C:<>:=?>>??>;>:=>BBBD6;;A=AAA;;<>>?BACB;;;>>BB<=<=@@=B:=:=AA@?@@@
@ATNG8:00321:05434
GATAGCACACGAGATCTCATCGTACTCATTCGTTTCGGAAGAGACAGGTACGTTAATAGTTAATAGCGTACTTCTTTTTCTTGCTTTCATGGTATTCTTGCTAGTTACACTAGCATCCTTACTGCGCTTCGATTGTGTGCGTACTGCTGCAATATTGTTAACGTGAGTCTTGTAAAACCTTCTTTTTACGTTTACTCTCGTGTTAAAAATCTGAATTCTTCTAGAGTTCCTGATCTTCTGGGTCTACGCTCGTCGCGCTACCATCGTTCCTTCTGAGTCT
+
@ACBBB@?@>CCCCBCCDCBB:;:AAABA?;;;B;A@?B?CCCCCCB?ACCCC@C@CBBB9B;>>ABBCCA?<@@@@C2@A<@9:9,388=?B@@=@?000::6:17BBBBBBBBAA>B?AA@>>>@>9@@==055A;A=>>==;8899@A<>8806=5A<B:6///9//*.5:;;+73<378555(566??9?765>@@@==-8886$288;A6A=AC@B@?AA;<7;9??BA@@678CC=;;;BC>=>@@855>??BBD@B?;;;8@<@?=>BC;;;C
@ATNG8:00324:05462
GATGGTAGAGTACAGTGTAGTAGACCAGAAGATCAGGAACTCTAGAAGAATTCAGATTTTTAACACGAGAGTAAACGTAAAAAGAAGGTTTTACAAGACTCACGTTAACAATATTGCAGCAGTACGCACACAATCGAAGCGCAGTAAGGATGGCTAGTGTAACTAGCAAGAATACCACGAAAAGCAAGAAAAAGAAGTACGCTATTAAACTATTAACGTACCTGTCTCTTCCGAAAACGAATGAGTACATAGATATACGTATAGCTACCATCGTTCCTTCTGAGTCT
+
CBA@><=@=B<<<===;;;666<;;6;BB=@BBB@@?A@CCBAACC?DB@C@AABACCCC3B?BC999AABCCC>=<?@@@@,;;55.595&5<<8><<<;;<@B>B?A@>ACC8;;BABBCCCBCBBBCCC?CA@?=@BBCAA??<A?BAA>A@;;:@>>9>?BBBC<>><=@;4=77333&373177777'7;4:@=@<::::.25)57;<8>:;?B@@<??====;6;:7789*9==9?ABBBBBCCBBBAA;?<<88:=<=<>><8858>6;7;.2577557:
@ATNG8:00331:05467
GATGGTAGTGATACAGATCAGACACCAGAAGATCAGGAACTCTAGAAGAATTCAGATTTTTAACACGAGAGTAAACGTAAAAAGAAGGTTTACAATACTCACGTTAACAATATTGCAGCAGTACGCACACAATCGAAGCGCAGTAAGGATGGCTAGTGTAACTAGCAAGAAATACCACGAAAGCAAGAAAAAAGAAGTACGCTATTAACTATTAACGTACCTGTCTCTTCCGAAACGAATGAGTCGTTGCGACGTGTCTCCTACCATCGTTCCTTCTGAGTCTT
+
88;=8<<==666;;;>>>CC>>><B7<A@=A=B=00)/)//;CCCC=BA?C:884:999:)849988;>;98:917799999'9939255)555.5555555<<7<:>>8=6625:<<999>;>99699=>;:>9<8<959==EC?B?AA@;@@???>::7;;98894333(33363438=53334333333#394334<==8..(.26...(.(26:::75558888-3-38819:97::8<999>)//:666789333,33317989:6;6;.337666--(
@ATNG8:00334:05455
GATGGTAGCGCATATCAGCGCAGCCCAGAAGATCAGGAACTCTAGAAGAATTCAGATTTTTTAACACGAGAGTAAACGTAAAAAAGAAGGTTTTTACAAGACTCACGTTAACAATATTGCAGCAGTACTCACACAATCGAAGCGCAGTAAAGGATGGCTAGTGTAACTTGCAAGAATACCACGAAAAGCAAGAAAAAAAGAAGTACGCTATTAAACTATTAAACGTACCTGTCTCTTCCGAAAACGAATGAGTACGATGAGAGAGCTCTCTCTACCATCGTTCCTTCTGAGTCT
+
<=CC@C:66?CCBBBBBBCAAA;::.;;;59>B@BB@B?@@CBAAA>;;6;?AABBBDCCD)A?ABBBBBAB;;;8:CCGEEEE);95545555$5994;A@>BB@;:6;@BC@B@@=@@@@CCCCCDDB@AAAB;AD;;7;@@@A?;;;,::@@ABHBCBCFFD@AA=AAF><<59A@2:::;;;.;@B>;;;<<<<#;89:?=@<<?93339(88;8,37(399958<;99=4924.4444&493-4=<<B=BBCBAA@B@@AAA@@@>>:>C?CA>>A=@=@=A@@?????
@ATNG8:00335:05450
GATGGTAGGCGTGTGAGAGTCTGCCCAGAAGATCAGGAACTCTAGAAGAATTCAGATTTTTAACACGAGAGTAAACGTAAAAAGAAGGTTTTACAAGACTCACGTTAACAATATTGCAGCAGTACGCACACAATCGAAGCGCAGTAAGGATGGCTAGTGTAACTAGCAAGAATACCACGAAAGCAAGAAAAAGAAGTACGACTATTAACTATTAACGTACCTTTCTCTTCCGAAACGAATGAGTACGTGTGCGACGTGTCTCCTACCATCGTTCCTTCTGAGTCT
+
@<@A?B@@=@A<<=>BBBC;66@@@8=CB?DBBBAA=A9;;BBCCD@DG?A?@CCBBBBB2A>AAAACCBCCCD=A>::999)9>;==AAB9BCC@C@>?A@@::49>@@<>;;5;====AAA>>>A>>>@@<@>>><@>>>?>>><A<>>B?BCBBBCBB?BBBBBB@BB@BBC@BBBBB>B@@:?><<<.?A==>@@888>;;5;8<::;181888895:A6=>88189;:;39==;>ABA889>>:756777>???@@A<@@@7;;;;?:>5;5;;=??>;;
@ATNG8:00339:05422
GATGGTAGCTATACGTATATCTATGTACTCATTCGTTTCGGAAGAGACAGGTACGTTAATAGTTAATAGCGTACTTCTTTTTCTTGCTTTCGTGGTATTCTTGCTAGTTACACTAGCCATCCTTACTGCGCTTCGATTGTGTTCGTACTGCTGCAATATTGTTAACGTGAGTCTTGTAAAACCTTCTTTTTACGTTTACTCTCGTGTTAAAAATCTTGAATTCTTCTAGAGTTCCTGATCTTCTGGTAGAGCGTGCATATATCTACCTATCGTTCCTTCT
+
@BBB?BB@::6BA@@;@;@A@@@@?;>;@??A9@AAA6@@297:CBBCBBABCCBA<@6<<00)03989;A;@?A788333$796=CDD<@ACC?CCF@BB>A@@ABB>A?>?@@::49BD>?:><<AA8869=@@A=AB>><>??AAAAAB???=@@@<@A4808>=;<<@??27////'/3:(//777'87888+/299955555/3778'8//)/;584;=///===9>:>:>><;==///=9@6:;@>;;;C@@>==>9===,//63672938)--
@ATNG8:00341:05425
GATGGTAGGAGACACGTCGCACACGTACTCATTCGTTTCGGAAGAGACAGGTACGTTAATAGTTAATAGCGTACTTCTTTTTCTTGCTTTCGTGGTATTCTTGCTAGTTACACTAGCCATCCTTACTGCGCTTCGATTGTGTGCGTACTGCTGCAATATTGTTAACGTGAGTCTTGTAAAACCTTCTTTTTACGTTTACTCTCGTGTTAAAGATCTGAATTCTTCTAGAGTTCCTGATCTTCTGGGCAGACTCTCACACGCCTACCATCGTTCCTTCTGAGTCT
+
@88<8<BB@BCCCDCCBBBCCCCCC@AADFBC@BBBB;AB<A=;;;;;AA=ACBAB?B>A@CF@C@BBAAABCAD<99:::$996;@AA=ADCC?BBB?BB@989DBA>ACBBCA@@;@;9/617==::;==7<A;;7;@@CA@@@@@????=<<49::9>>7;8;BAABBA@@<@@@@@5@9>867666(6>==?9?>>>@@?A6818919<???@@8=:=@;?@@@@@@=B<AA@@>=8=:::3:>AAAAAA=ADDD::7;AA=@@@>=:=:>:>AAAAAAA
@ATNG8:00342:05450
GATGGTAGCACACGAGATCTCATCGTACTTTCGTTTCGGAAGAGACAGGTACGTTAATAGTTAATAGCGTACTTCTTTTTCTTAGCTTTCGTGGTATTCTTGCTAGTTACACTAGCCATCCTTACTGCGCTTCGATTGTGTGCGTACTGCTGCAATATTTGTTAACGTGAAGTCTTGTAAAACCTTCTTTTTACGTTTAACTCTCGTGTTAAAAATCTGAATTCTTCTAGAGTTCCTGATCTTCTGGCGCTCTGTCACGTCTGCTATCGTTCCTTCTGAGTCT
+
=BCB?BCD@@966=<<@;>96666=::;:=4;99;044.43999999945@=<98A,0///)/7<9;;B@@>@=/////$//)//88829<>>8<<=8:?;>@>B:;59;;77789.34<;@<B@@898>>?CBBB?B@A=@888?:<;77//..3355-5:5:5755..(.733(.2555)5.5388999)5576;3938888:9<:9-.///'///.3.3.57177759886;6??:922+277.255899999:777>5226755./(//5389<77596
@ATNG8:00343:05454
GATGGTAGACATATCGTACTCTCTGTACTCATTCGTTTCGGAAGAGACAGGTACGTTAATAGTTAATAGCGTACTTCTTTTTCTTGCTTTCGTGGTATTCTTGCTAGTTACACTAGCCATCCTTACTGCGCTTCGATTGTGTGCGTACTGCTGCAATATTGTTAACGTGAGTCTTGTAAAACCTTCTTTTTACGTTTACTCTCGTGTTAAAAATCTGAATTCTTCTAGAGTTCCTGATCTTCTGGCGCTCTGTCACGTCTGCTACCATCGTTCCTTCTGAGTCT
+
AACD@CB@BCCCCBBABCCDCCCCCCDCCB@@?@CCC>BC?C@BBCCCCC?CAABB?B?CBBA?B?DBBBBBC;B>AAAAA3BB>CBBB>BBBB?BCC?BB<@>?CFF?BBBB>>;;5;=>:?<@@@@@==>=BB;:8;AA@?@?@@AABB@;:;=@?@<@@<@;??ACA@@@D=?>>>>2=:=:88787(8>///+/89///<;:?<@@@@/>BDDD=D<==:>@AA>>><@<??@@@@7;;A<==>@@>>=AAAAA==>??@@<@@AAA<@<@=AA>>>AA?
@ATNG8:00345:05429
GATGGTAGGCGTGTGAGAGTCTGCCCAGAAGATCAGGAACTCTAGAAGAATTCAGATTTTTAACACGAGAGTAAACGTAAAAAGAAGGTTTTACAAGACTCACGTTAACAATATTGCAGCAGTACGCACACAATCGAAGCGCATTAAGGATGGCTAGTGTAACTAGCAAGAATACCACGAAAGCAAGAAAAAGAAGTACGCTATTAACTATTAACGTACCTGTCTCTTCCGAAACGAATGAGTACGATGAGATCTCGTGTGCTACCATCGTTCCTTCTGAGTCT
+
AAAC?BBC@CCCBBBBBBBBBBCCC=BCC@CBBB996;>BBBBDCD@CC@C?AA@;::::);=@@@BBBCBBBA=@@99999)9?;?3987&3894:B=BABA??;?>AB?@??<?>>>??>>?CAAA>A>>:>>>>;A<==?@<?<@<AAB?CABBBBBB@BCAAAA?DD?CBB>@@??=5=>=:?BA@A/9949A>AAA@A@8;7;AAA=A<AAAAA=B:::<<<5>7::B9ACC@BAAABBBBCCCDCCBB@@@@@@AACAA=@@A@@=@>B?B@@@BBAB
@ATNG8:00346:05444
GATGGTAGTGATACAGATCAGACACCAGAAGATCAGGAACTCTAGAAGAATTCAGATTTTTAACACGAGAGTAAACGTAAAAAGAAGGTTTTACAAGACTCACGTTAACAATATTGCAGCAGTACGCACACAATCGAAGCGCAGTAAGGATGGCTAGTGTAACTAGCAAGAATACCACGAAAGCAAGAAAAAGAAGTACGCTATTAACTATTAACGTACCTGTCTCTTCCGAAACGAATGAGTACAGAGAGTACGATATGTCTACCATCGTTCCTTCTGAGTCT
+
@<<C@CCBBCBBBBBDCCCCCCFCCACCC@CDCDBB?B?BBDCCCC?AC?C@AABAABCB+A8CCB>??AA99:5:ABBCBC5CE@C>BBA7A@@=ABBBCCECC@B@BB@BDD?BACCBBBCCECCCBCCC?CBBB?BBBBABBB?B=@::7;BBBCCCC@CDCBCB?BB?BBB?BBBBB:??A=AABBB3BB?BBBBBCCA>:=:=?DC7;7;AC@@>@AAABBB@B?BBE>BBB@???BBBBBBBBBACCAAADCCC@AAA@==A===:>=B<??@@A?@?
@ATNG8:00349:05461
GATGGTAGAGTACAGTGTAGTAGACCAGAAGATCAGGAACTCTAGAAGAATTCAGATTTTTAACACGAGAGTAAACGTAAAAAGAAGGTTTTACAAGACTCACGTTAACAATATTGCAGCAGTACGCACACAATCGAAGCGCAGTAAGGATGGCTAGTGTAACTAGCAAGAATACCACGAAAGCAAGAAAAAAGAAGTACGCTATTAACTATTAACGTACCTGTCTCTTCCGAAACGAATGAGTACTATAGACTATCTGAGACTATCGTTCCTTCTGAGTCT
+
;9:D@EBBBBBCCCCCDBBBCCCCC@CCC@CCCC99:;>BBEDDCC?CC?C=AAA?AAAC3B?AAACCBBBBBB<ACAABBB2AB<@=ABB;BFJADBBBBBDDD?C?CC?CAB?BCBBBBCCCDCBBACBC@CCBB?BCCBBBAA<A?C@@>@DCCCCCC?ACCCCA=BB@BBB<??@@@;><<899::99%:=;<?=?B@???<?<>?DD5=:>CAAA@CCBBBBB@C?BBD>CBA?BBBBBBCBCCCCADDD@AAABBAAADDABB?B?B?ADFBBBAA
@ATNG8:00301:05500
GATGGTAGTATCTGTCTACGAGAGCCAGAAGATCAGGAACTCTAGAAGAATTCTAGATTTTTAACACGAGAGTAAACGTAAAAAGAAGGTTTTACAAGACTCACGTTAACAATATTGCAGCAGTACGCACACAATCGAAGCGCAGTAAGGATGGACTAGTTGTAACTAGCAAGAATAACCACGAAAGCAAGAAAAAGAAGTACGCTATTAACTAGTTAACGTACCTGTCTCTTCCGAAACGAATGAGTACACACTCTCATATGACACTACCATCGTTCCTTCTGAGTCT
+
A=:;69::@@>@A@@;;5556;=AC@;;;@C@AABB?C;99@??::6:;)/)///66<=>>+?888433989333,38;;?AA+==9>;>>>2<<<7;;?;<<;;948877/7;;6====BBBCCCCBBABA@<@AAD=@@BBCC??>>;>=<,0007::;<CB8=CABB?:;:0..*.*..<@@7@>A>@@CCC+;A7<<@:;;55/,/59:///0616;ABB@A@?A@>@-0-0??9@@@=@BBBAA@BBB>?>@@>A@@;;:>??870783334928-33338373
@ATNG8:00304:05508
GATGGTAGCAGACGTGACAGAGCGCCAGAAGATCAGGAACTCTAGAAGAATTCAGATTTTTAACACGAGAGTAAACGTAAAAAGAAGGTTTTACAAGACTCACGTTAACAATATTGCAGCAGTACGCACACAATCGAAGCGCAGTAAGGATGGCTAGTGTAACTAGCAAGAATACCACGAAAGCAAGAAAAAGAAGTACGCTATTAACTATTAACGTACCTGTCTCTTCGAAACGAATGAGTACGATGAGATCTCGTGTGCGACGTGTCTCCTACCATCGTTCCTTCTGAGTCT
+
ABBIAD:;;BCCCCCDCCCECCCBB@BCD?CBCCCC?C?CCCCDBA>ACACACBBBBBBB3B@BCBBBBAA???8??A@BBB5BE>E5;;;*9@@>CCCDCCCDC@B@CC@CBB@BBB;:;CCCCCBBBBBD@EBBB>@@AAAABA>A@B@A>@CCBCBCBACCBCCB?BB@BBB9::CCB8??A=@ABBB3BD?B>?>DAAAB9=:>AAA<@;?@B@@<@A???BC?BBCC>CBB@BBAAACCDDBBAAAB@@@@@@@@@@@A===??>>7;;A=??>>>=A=B;??@@@887
@ATNG8:00306:05486
GATGGTAGACATATCGTACTCTCTGTACTCATTCGTTTCGGAAGAGACAGGTACGTTAATAGTTAATAGCGTACTTCTTTTTCTTGCTTTCGTGGTATTCTTGCTAGTTACACTAGCCATCCTTACTGCGCTTCGATTGTGTGCGTACTGCTGCAATATTTTAACGTGAGTCTTGTAAAACCTTCTTTTTACGTTTACTCTCGTGTTAAAAATCTGAATTCTTCTAGAGTTCCTGATCTTCTGGGTCTACGGCTCGTCGCGCTACCATCGTTCCTTCTGAGTCT
+
<@BD@CCACADCBCCDCCCCCICCCBBCBBBB@BCDD>CD@C?AAABDCC?BBB889:?BABB>B?ABBCBBBCB@@@ABA2@A=A<<<:>AAB?BBB?BD<>>>???:>@AA@;;;>====D=DDB>>;;;;?@AA=??@>======@??B@@@=>=<>>,708==;;;CAA?ABBAA3A4;5:@@@@0AACCC;A@C;;:@?==20000'00009;9;BB>BABAA<A?B?@@@A>?;?BBB=B?;;00*0;77;>887<:65-59975.5.517::::==<
@ATNG8:00312:05493
GATGGTAGCACGGAGTCACTCATATCCAGAAGATCAGGAACTCTAGAAGAATTCAGATTTTTAACACGAGAGTAAACGTAAAAAGAAGGTTTTACAAGACTCACGTTAACAATATTGCAGCAGTACGCACACAATCGAAGCGCAGTAAGGATGGCTAGTGTAACTAGCAAGAATACCACGAAAGCAAGAAAAAGAAGTACGCTATTAAACTATTAACGTACCTGTCTCTTCCGAAACGAATGTGTACGATGAGAGAGCTCTCTCTACCATCGTTCCTTCTGAGTCT
+
<ABA?A>/----(----;::<<===@:??@:=AB<66269>>><<==:=?;@:==>==<<<'838334489<;;<49344999(44.5.555&59:5;;;<<<=660999946>>;@>><>CCDEC999;;9?5::44.5<<<>><<<??@:949>=<@?@>?@AB<<<833.3332<<ACC:>>A>@@A@A2@@>?A@BB@<==188)8:9917.55:875://////4<6::=0833,3999:=><;<=<<:==>422887788;:@=<;@:<7<;?8B;<::5
@ATNG8:00312:05504
GATGGTAGGCGTGTGAGAGTCTGCCCAGAAGATCAGGAACTCTAGAAGAATTCAGATTTTTAACACGAGAGTAAACGTAAAAAGAAGGTTTTACAAGACTCACGTTAACAATATTGCAGCAGTACGCACACAATCGAAGCGCAGTAAGGATGGCTAGTGTAACTAGCAAGAATACCACGAAAGCAAGAAAAAGAAGTACGCTATTAACTATTAACGTACCTGTCTCTTCCGAAACGAATGAGTACGAGAGTCAGAGCAGAGCTACCATCGTTCCTTCTGAGTCT
+
@?@C@GBB?BBBCCBBBCDCBC?@A<ACCACBBCCC@C?BBCCCDD@BB@B?ABB:::::);?@AABBBCCAAA9>@99777(8@;@2:99(8>A;BB@BCDDBB?B?BB?>BB=A???@A>>?AAA?<<<A;AAAA:::=@@@AA;?:?AB@BAAA@AAB>BBAAAA>BB<AAB@CA<<=7><<8=====.??:;>B>>>@@A<A:AAAA;A;>>=>>:=><>8::;?;??>8?A@=ACAA??????ABABAAABBCA<<<AAA<??BBB?B?B?BBCBBA;<
@ATNG8:00315:05502
GATGGTAGATACTCGCTGATACACCCAGAAGATCAGGACCTCTAGAAGAATTCAGATTTTTAACACGAGAGTAAACGTAAAAAGAAGGTTTTACAAGACTCACGTTAACAATATTGCAGCAGTACGCACACAATCGAAGCGCAGTAAGGATGGCTAGTGTAACTAGCAAGAATACCACGAAAGCAAGAAAAAGAAGTACGCTATTAACTATTAACGTACCTGTCTCTTCCGAAACGAATGAGTACACACTCTCATATGACACTACCATCGTTCCTTCTGAGTCT
+
559B@CCCCBCCCCCCCCDDAAACC>CCC@CCBCCB?BA?ACBCBB?CC?A?BCBAABAA2A?BBA@ACBCCCC>BBBBBAA2@@<A=@BB7BCC@GCCCDDDDD?B?BB@BCC@CCCABADDDDBBBBBBB@DCBB@BAA@CBBB?B@DBC?BBCCBBBC?CCBCCC?BB?BBB799???8?AA@FDBBB3CC?BAAABB??@8=5;;>=8=8=?BBB?BAAAAAA=A>ABC=CBC?BBBBBBBBBBCCCCBBB@@BAAABBCC?CBBBB@E@B?CBCBB@@@
@ATNG8:00317:05500
GATGGTAGCAGACGTGACAGAGCGCCAGAAGATCAGGAACTCTAGAAGAATTCAGATTTTTAACACGAGAGTAAACGTAAAAAGAAGGTTTTACAAGACTCACGTTAACAATATTGCAGCATTACGCACACAATCGAAGCGCAGTAAGGATGGCTAGTGTAACTGCAAGAATACCACGAAAGCAAGAAAAAGAAGTACGCTATTAACTATTAACGTACCTGTCTCTTCCGAAACGAATGAGTACTGCGTCTCACTCTCGCCTACCATCGTTCCTTCTGAGTCT
+
ABAC?B:;<BCBBCCCCCCCCCCCC?CCC?DCCC@@?@?BBDCAAA?BB>@>@BC=>>>>1?@BBBABCCCAA@8>?9:::;*;B>@5:::&9CD@CCBCECDDB<@=@A>ADC@CBBBCCC?CCBCCCCBB?BDCC@CCAAABCC@C?BBB?BCCAAAAC@BBACC?CC@ABB?CDBBB=????BBBBB3BB?CCBBBC>?@>A>ACBB@B?BBBBC?BAA@@?>;>?BCD>DAB?CCBC@@@AABBBBBC?>>BCCCC?BBB@BBBAB?B@C@BABBCC>>
@ATNG8:00318:05474
GATGGTAGCGCACACATAGATACAGTACTCATTCGTTTCGGAAGAGACAGGTACGTTTAATAGTTAATAGCGTAACTTCTTTTTCTTTGCTTTCGTGGTATTCTTGCTAGTTACACTAGCCATCCTTACTGCGCTTCGATTGTGTGCGTACTGCTGCAATATTGTTAACGTGAGTCTTGTAAAACCTTCTTTTTACGTTTACTCTCGTGTTAAAAATCTGAATTCTTCTAGAGTTCCTGATCTTCTGGCTCTCGTAGACAGATACTACCATCGTTCCTTCTGAGTCT
+
A<<C@CCCCCCBB@BBBCIGGCCBCCBBBC;;6<AAA;AA<@<@AAB<CB=;;9955)4.4:<B4;9;B@=BB<8<@:====='9;;4595=3::<<5:66.5@9;;<BBCBIDGBBBDDACCB?B=AAAABBAB=BBBB@CCBAA@BBBABBCCCCC@;;;>AA=B=@@@;;:B@@;@999:-5<@99====(95=@B8@996A;?99:.5555$55555.549=9=>>:;9A:?;?BDCCC?B;;6;B;;;BBBCDHFBBBBBC@@=<@=00,0,0+0>=>AABA
@ATNG8:00318:05505
GATGGTAGCGCATATCAGCGCAGCCCAGAAGATCAGGAACTCTAGAAGAATTCAGATTTTTAACACGAGAGTAAACGTAAAAAGAAGGTTTTATAAGACTCACGTTAACAATATTGCAGCAGTACGCACACAATCGAAGCGCAGTAAGGATGGCTAGTGTAACTAGCAAGAATACCACGAAAGCAAGAAAAAGAAGTACGCTATTAACTATTAACGTACCTGTCTCTTCCGAAACGAATGAGTACGAGAGAGCACACGTGTCTACCATCGTTCCTTCTGAGTCT
+
@<AC@C@BABBB@AAGEBCCCC9996:AA?CCCCBB@B@CCFCCBA?AC?C@@?@99999*9<@ABBCDCCCCC>BCBBBBB2AB@B5;;;-;AA=ACAAACC;;8;@AB?DDE@CDBBBCCCCCCCBBBBC?CCDD@CCCBBDDC?C?BAA=ACCCCDCB@BCCCBB<@@=AAA?BCCCC<A??<?BDDC3BB?BBBCCCCBB?B@CCBC>A=@CC@@>@AAABBBAE@DBC>CCC?BBBBBBCBBBBBBBBDAAABBBAA@@@?AABBB@F?B?BBBBBAAA
@ATNG8:00319:05491
GATGGTAGTGTGTCTCTGAGAGTAGTACTCATTCGTTTCGGAAGAGACAGGTACGTTAATAGTTAATAGCGTACTTCTTTTTCTTGCTTTCGTGGTATTCTTGCTAGTTACACTAGCCATCCTTACTGCGCTTCGATTGTGTGCGTACTGCTGCAATATTGTTAACGTGAGTCTTGTAAAACCTTCTTTTTACGTTTACTCTCGTGTTAAAAATCTGAATTCTTCTAGAGTTCCTGATCTTCTGGTCTACTACACTGTACTCTACCATCGTTCCTTCTGAGTCT
+
ABDE@CCCCCCCCCBBBBBDDCCCBBCCCCCC=ABAA;CC?C?BAACCCC?ACCCC?E?BBBC?C?CCECCCCCC@CCCCC5CC@DCCC>CCCC@ECDICC@BBBCCC@CCCCBBBC@BBB?C?CCCCCAAA?CCBB?CCCCCBCCCCCCCCCBB?BCC?BC@C?CAAADDBDD@CBBBB:B=B;??>>>,=D@@B>CBFCFCEDA@>@CCC5DBBBC@B@BD@CCDDCAA?A@CEDEBA?AACACBBBCBBBCCCDBBCDCCCC?BCBCC?C?C?CCCDCB>>
@ATNG8:00319:05497
GATGGTAGAGAGAGCTCTCTCATCGTACTCATTCGTTTCGGAAGAGACAGGTACGTTAATAGTTAATAGCGTACTTCTTTTTCTTGCTTTCGTGGTATTCTTGCTAGTTACACTAGCCATCCTTACTGCGCTTCGATTGTGTGCGTACTGCTGCAATATTGTTAACGTGAGTCTTGTAAAACCTTCTTTTTACGTTTACTCTCGTGTTAAAAATCTGAATTCTTCTAGAGTTCCTGATCTTCTGGTGTCGTCTATCATGTACTACCATCGTTCCTTCTGAGTCT
+
::@B@BBBDDCBBBBCBB@@AA@AABBBBB;;:<DDJ>BB@D@EBBBBCC@CDD@@>A@AAAC@C:<BBCCCC=C?CBCCC3BB?AABD>BBAB?CB?:?@<0/0?AA=@BBBCBBB?A>>;@<@@A@@>>><==>@:??AA@@@@@@@@@>>>A<>>=<AB<@;@@@@??>??;AAABB5A<A:>>DDD/@?<==5=>====>:;;:>?>?/>===?;>6;;<?AA@;;;<@;?@@@>>7;;B=888CB>>==?B@@@@@>>>>=?>>==8<8<9==>????@
@ATNG8:00321:05483
GATGGTAGACACGTGTGCTCTCTCGTACTCATTCGTTTCGGAAGAGACAGGTACGTTAATAGTTAATAGCGTACTTCTTTTTCTTGCTTTCGTGTTATTCTTGCTAGTTACACTAGCCATCCTTACTGCGCTTCGATTGTGTGCGTACTGCTGCAATATTGTTAACGTGAGTCTTGTAAAACCTTCTTTTTACGTTTACTCTCGTGTTAAAAATCTGAATTCTTCTAGAGTTCCTGATCTTCTGGAGATATCTTCAGCGAGCTACCATCGTTCCTTCTGAGTCT
+
@BAE@CDCCCDBBCEBCCCGCCCCDABBCDCC@CCCC=BB@D?DCCCBBB?BBBBB@B?AAAA@C@BCCBBCDAB?ACCCC2CC?BAAA<ABAAA>AB<AC599?EBH?BBBBBBAA>=BA<@;@A@AAA?>:?AAA=@>>;==AAA@>>CA???<:;;=AA<>;>@AAAAA>>;>@@@@6@<@<?????/>>666)//;///=9:==@A@@/>>>>D;?<@B<<;;@>>>=@<???B=>8;;B=AAABDA??;@AAAA@@?===<???==8=:=9>BBA@@@@
@ATNG8:00321:05518
GATGGTAGGCGAGAGTGAGACGCAGTACTCATTCGTTTCGGAAGAGACAGGTACGTTAATAGTTAATAGCGTACTTCTTTTTCTTGCTTTCGTGGTATTCTTGCTAGTTACACTAGCCATCCTTACTGCGCTTCGATTGTGTGCGTACTGCTGCAATATTTGTTAACGTGAGTCTTGTAAAACCTTCTTTTTACGTTTACTCTCGTGTTAAAATCTGAATTCTTCTAGAGTTCCTGATCTTCTGGTGTCGTCTATCATGTCTACCATGTTCCTTCTGAGTCTT
+
<;5537792///////:<<>>>????<<>B991959B9;?7<055==>BC@CBABA?A<@?::9;?BDBBB??;;:>CCBC1BA8@973,39<=8B>><;@8;><8;=177<899BC?A><7=69999:::9;99:>5:;;;>>>>=>886=<;>9<888)7:4<6<<<<:9<<?8:98AA2<8;79;;<;+66<>>3::A>=;:899-555'266550528839955555/5167788?7==?065AA8:8=63----33577*//7735.3.388778--)
@ATNG8:00323:05508
GATGGTAGAGAGACTGTAGCGCACCCAGAAGATCAGGAACTCTAGAAGAATTCAGATTTTTAACACGAGAGTAAACGTAAAAGAAGGTTTTACAAGACTCACGTTAACAATATTGCAGCAGTACGCACACATTCGAAGCGCAGTAAGGATGGCTAGTGTAACTAGCAAGAATACCACGAAAGCAAGAAAAAGAAGTACGCTATTAACTATTAACGTACCTGTCTCTTCCGAAACGAATGAGTACTATGTAGAGCTCTATACTACCATCGTTCCTTCTGAGTCT
+
445>;=BACCCFDDA@;=<;@<59906@B:BBBCBB?B?BBCAAACABB?B?AA::9CAA2B?BBBCBEBABBA8<=;;;;.4:5:.595&9@;5<>9;9;9/0*/599399:5:<<<BC>CCDAA@ABC;;6;BB9;;DCEDBB=@=@BB=BBBABBAA>BABEED@BB?B?>9>A@@@:???>=@AA@,00)////=98694;599>>;><>?CAA?A@>?A@B?B=@AC>BBA>AADAABACECCCBBAA=;;;@@??A??5;;;8818;A198=<=<::
@ATNG8:00324:05472
GATGGTAGCATCATGCATATCTCACCAGAAGATCAGGAACTCTAGAAGAATTCAGATTTTTAACACGAGAGTAAACGTAAAAAGAAGGTTTTACAAGACTCACGTTAACAATATTGCAGCAGTACGCACACAATCGAAGCGCAGTAAGGATGGCTAGTGTAACTAGCAAGAATACCACGAAAGCAAGAAAAAGAAGTACGCTATTAACTATTAACGTACCTGTCTCTTCCGAAACGAATGAGTACTGCGTCTCACTCTCGCCTACCATCGTTCCTTCTGAGTCT
+
:9:D;>BAA<CCCCCBECCCCCCCFACEC?BBCD;;:;?BABACDG@BC?B@BAA99999)9;AABBBBBBBBC=??AAAAB2BB@E@BCB:BBB?AABCGCCCC?B?AA>BBC?CCCBBBBBCCCBBAA@C@D@@@?BDDCBBBD?B?B@@<@BBBBCCB?BBBCBB?BCA???999@@C>BAB>ABAAA3AB?BBCBBCCAB3758>@A3858ABDB?AAAA@::6:8::C@BCB@B???FBBBBCBCBBBBBCCDCBB?BBB?BBAAB?A?B?AAAAAAAA
@ATNG8:00330:05482
GATGGTAGGACGAGCGTCTGAGAGGTACTCATTCGTTTCGGAAGAGACAGGTACGTTAATAGTTAATAGCGTACTTCTTTTTCTTGCTTTCGTGGTATTCTTGCTAGTTACACTAGCCATCCTTACTGCGCTTCGATTGTGTGCGTACTGCTGCAATATTGTTAACGTGAGTCTTGTAAAACCTTCTTTTTACGTTTACTCTCGTGTTAAAAATCTGAATTCTTCTAGAGTTCCTGATCTTCTGGGCTGCGCTGATATGCGCTACCATCGTTCCTTCTGAGTCT
+
55:>;ACC?B??@A@@CBBBCBCC@CDCDDAA=A@@@;@C@C@BBBBCCC@CDCCC@B@BBBF@CACCCCCCCBB@DDDDE5BB?ABCB=BABC?BBG?CBA;;;CBB>BBCCBC@A=AA@=A>BCCCBBCBAJDDD@DCBBCCCCDDBB@@@@@>@@@?CC>A?ACCDCECBC<@;;;;.;=A=CBCJC3CCACC>ACCCCCCBCB>BABA0AD@AA@HADC?BBABB;;;;@CCBCCD?@@BG=DCAAABBBGCCCDCCCDBB?@@@AC@D@CACCCCHCBB
@ATNG8:00332:05487
GATGGTAGAGAGAGCTCTCTCATCGTACTCATTCGTTTCGGAAGAGACAGGTACGTTAATAGTTAATAGCGTACTTCTTTTTTCTTAGCTTTCGTGGTATTCTTGCTAGTTTACACTAGCCATCCTTACTGCGCTTCGATTGTGTGCGTACTGCTGCAATATTTGTTAACGTGAGTCTTTGTAAAAAACCCTTCTTTTTACGTTTTACTCTCGTGTTTAAAAAAATCTTGAAATTTCTTCTAGAGTTCCTGATCTTCTGGTGAGATATGCATGATGCTACCATCGTTCCTTCTGAGTCT
+
::?A@AABBBBBA@@;96@@@@B;@BBBBEBB@BECC<BB<A;@CBCDCC@BBBBC?C=@@@@7:?BBAABDBAC=998888$66*//::;2:<==9<:?;?A2997>787,7?A??>@A=AA=8=;;;:>===>=B>>>7;;AAAAA>>>@>==88818566(6=4<5;AA9969555(2578999%75(515:AC=.2579==-55798855222)2999::#98;4222)2=-55575559==051569955,225.5:88><@@???BBB?=>=@A8;;;>?:>9=8=>@===A?
@ATNG8:00334:05506
GATGGTAGCGCACACATAGATACCAGTACTCATTCGTTTCGGAAGAGACAGGTACGTTTAATAGTTAATAGCGTACTTCTTTTTCTTGCTTTACGTGGTATTCTGCTAGTTACACTAGCCATCCTACTGCGCTTCGATTGTGTGCGTAACTGCTGCAATATTGTTAACGTGAGTCTTGTAAAACCTTCTTTTTACGTTTACTCTCGTGTTAAAATCTGAATTCTTCTAGAGTTCCTGATCTTCTGGAGATACACATGATACTACTACCATCGTTCCTTCTGAGTCT
+
//::.44:444:99977/--5-,(,,65--///)4=>@8==<@9<;;;;9@5:;5555)5.4;993;6;9979////498;;;+//78777(////94--/)////9:;=9>><555//)/;;)//<//6>=>9;6668<<=5//7//)//:///::)//;)//)/)//<:546=<066===+=.4.49999(9:99:399::555555.6AA0>666>1616=49955555.5.449555599<85555<55565/-6,,*****5(,----383<///<<97;<
@ATNG8:00337:05498
GATGGTAGCTCTGCTCTGACTCTCGTACTCATTCGTTTCGGAAGAGACAGGTACGTTAATAGTTAATAGCGTACTTCTTTTTCTTGCTTTCGTGGTATTCTTGCTAGTTACACTAGCCATCCTTACTGCGCTTCGATTGTGTGCGTACTGCTGCAATATTGTTAACGTGAGTCTTGTAAAACCTTCTTTTTACGTTTACTCTCGTGTTAAAAATCTGAATTCTTCTAGAGTTCCTGATCTTCTGGTTCTGATCTGTATCACTACCATCGTTCCTTCTGAGTCT
+
BACG@CCCABBCCCCCCCCCCCCCCCCDCCAA>ACCD=CC?C?BBCBCCC@CCCCB?B@CCCC?C@CCCCCCCCC@CDCCB1CC@CCCC>CBCB@BCB?BC9;:@BBCACCCCCCCC@BBB@C@DCCCDBBB?CCBC@CCBBCCCCCCBBBABBC@CBB@BB?B?BCCCCCCCD@D<;;;6;@D>;;;::*:BBCC=CJDCCCCCCC?BEDD5CBBBC@C@CC?BBDBCCC?C?BCCCDD@B@B>B?BBEDDBBCBBDCBBABB?BBBBB?C?C?BBBBBC@@
@ATNG8:00338:05500
GATGGTAGCGCGACGAGCGTAGACCCAGAAGATCAGGAACTCTAGAAGAATTCAGATTTTTAACACGAGAGTAAACGTAAAAAGAAGGTTTTACAAGACTCACGTTAACAATATTGCAGCAGTACGCACACAATCGAAGCGCAGTAAGGATGGCTAGTGTAACTAGCAAGAATACCACGAAAGCAAGAAAAAGAAGTACGCTATTAACTATTAACGTACCTGTCTCTTCCGAAACGAATGAGTACGATGAGATCTCGTGTGCTACCATCGTTCCTTCTGAGTCT
+
ABCC@EBCBCB@@@CCCCCBECDCC=BCC@CCCBBB@B?BBCCCCC?AA?C?CCCAAAAC2D?ABBDCBBBBBA9?>;;;;;';@;@=A@@7@CCACDJDCCBBC@C?BB?BEEAA@@BBBBDCCCBBBBBC?CCBB?BBBBCCCB?C@C??=@BBCBAAB?BCDABA?CC?ABB?BBBBC=???;?ABBB3BB?BAAACBA<=9<8=>==:><@BDBB?AA???AA=A>BBC=BAA>ABCCCCCCCCBBAB?@@@@@@@???@B=A>>>A<A=@<@@@?@>>=
@ATNG8:00338:05505
GATGGTAGCTCTGCTCTGACTCTCGTACTCATTCGTTTCGGAAGAGACAGGTACGTTTAATAGTTAATAGCGTACTTCTTTTTCTTTGCTTTCGTGGTATTCTTGCTAGTTACACTAGCCATCCTTACTTCGCTTCGATTGTGTGCGTACTGCTGCAATATTGTTAACGTGAGTCTTGTAAAAACCTTCTTTTTACGTTTACTCTCGTGTTAAAAATCTGAATTCTTCTAGAGTTCCTGATCTTCTGGTGAGATATGCATGATGCTACCATCGTTCCTTCTGAGTCT
+
::BB?BDDAA;;BBA@@BCC;<;BBBCBBBBB@CCDD>DC@C?BABABBB?BBB;;<.;=@BBC?G@BBBAA00/:599:99(///)499>4<BBB?BAA=@B>ABBBBEACCCBBBBE@CCB?A=A;;6;ABCABBBD@DAAACCCCCCCBBBDBB@DCC@CC@E@CBCCGGGCB>B;;;;;*;=C9@@CDD1CCCCC>A@A?BBBA??49999):A@=><><@B@AAAAA@@<?=?CCEDC>AAC@BBEBCCCCCCCCBBCDCDCC@AA@AA>A>A?BBCBAA??
@ATNG8:00341:05485
GATGGTAGCACGACACGACGATGTGTACTCATTCGTTTCGGAAGAGACAGGTACGTTAATAGTTAATAGCGTACTTCTTTTTCTTGCTTTCGTGGTATTCTTGCTAGTTACACTAGCCATCCTTACTGCGCTTCGATTGTGTGCGTACTGCTGCAATATTGTTAACGTGAGTCTTGTAAAACCTTCTTTTTACGTTTACTCTCGTGTTAAAAATCTGAATTCTTCTAGAGTTCCTGATCTTCTGGGTCTCTCTCTCACTCACTACCATCGTTCCTTCTGAGTCT
+
@:@C=AB@BB;;6;DEBB;<66BCCCDBBBAA?ACCH>DF@DAECBAB@@=@C@@@@B@BCCC@D@CCBBBBB=C?AAA?A2AA=A998/3<??:>?>9:;-00<9==:=ABBBB>>>?BC@C>>?@@C>>=;>>??:;;;?888AB>;;;@@;617//+/<9=9<???>?@BD8<=AAB6B:<888888(7:66@6956///56;?<;<<<)7...94938848>9>>@A;@:<=<<<<68:@A7>>::;==?@A@@@?AABBD:>=>>>;>;?=@>>>>===
@ATNG8:00341:05511
GATGGTAGGAGACACGTCCACACGTACTCATTCGTTTCGGAAGAGACAGGTACGTTAATAGTTAATAGCGTACTTCTTTTTCTTGCTTTCGTGGTATTCTTGCTAGTTACACTAAGCCATCCTTACTGCGCTTCGATTGTGTGCGTACTGCTGCAATATTGTTAACGTGAGTCTTGTAAAACCTTCTTTTTACGTTTACTCTCGTGTTAAAAATCTGAATTCTTCTAGAGTTCCTGATCTTCTGGCGCGTATGTATGTCGCCTACCATCGTTCCTTCTGAGTCT
+
ABCC@CCC?CBBBBDDBB?BCBCBBBCCC@@<@CCC>CC@C@BCCDDDD?CCCCC?C?BABC?C?CCCACCBBB?=====.???BBBB=BBBC?CBB>BB>AAABAA<@@AABB???<?BC?C?CAAAA99;;??>;7>@A>>>?AAAA?A??>A<@@@<AA<A;@@AAA???B=>>?DD5B=B:8////(/<333)--3---=99<18786(5=>>A;A<@@<AC>====:>;????A@<>>B=>>>A@@@@??BBBAAA:?AA=@;;;@<A<@<>>AA@>>>
@ATNG8:00344:05510
GATGGTAGGTGCACATGAGTGTATCCAGAAGATCAGGAACTCTAGAAGAATTCAGATTTTTAACACGAGAGTAAACGTAAAAAGAAGGTTTTACAAGACTCACGTTAACAATATTGCAGCAGTACGCACACAATCGAAGCGCAGTAAGGATGGCTAGTGTAACTAGCAAGAATACCACGAAAGCAAGAAAAAGAAGTACGCTATTAACTATTAACGTACCTGTCTCTTCCGAAACGAATGAGTACAGAGAGTACGATATGTCATCGTTCCTTCTGAGTCT
+
BCBE?BBCAD??@ABBCGCCCCCCC?BDC?CCBBAA?A?BBCCBBB@BD>B<@?@;;;;:*;@BCDCCCBB<;90;B:;;;;*<A=A=@@A7@CDACCBBBBBBCAEA@@>@BB?BEBBCCCBBBCCDCCA@:@A:96;BBBCECB@B@C@@?ADCCBCDD?AAACBC@BB>BBC@BB@@@8???:?BBBB3??<?BBBCBBBC787:B?A5;7;>BCC@BC@@@A@?B?CCD?LDD?@@?BCFCBBBBBBBBA?>?AA@999@A@A?B?B?BBCBB???
@ATNG8:00345:05479
GATGGTAGTATAGAGCTCTACATAGTACTCATTCGTTTCGGAAGAGACAGGTACGTTAATAGTTAATAGCGTACTTCTTTTTCTTGCTTTCGTGGTATTCTTGCTAGTTACACTAGCCATCCTTACTGCGCTTCGATTGTGTGCGTACTGCTGCAATATTGTTAACGTGAGTCTTGTAAAACCTTTCTTTTTTACGTTTACTCTCGTGTTAAAAATCTGAATTCTTCTAGAGTTCCTGATCTTCTGGCGCTCTGTCACGTCTGCTACCATCGTTCCTTCTGAGTCT
+
@?@E@ECCBBDBCBBBCCCCCCCBBCCDDCBC?B??>:@A<A@CCBBCCC?CAACB?A?AAAB>B?BCCB?@@BC@CCDCC2CA=@@AA;A???>AAA>BB@779BBC<??BBB@::7;BC=A;AAABB=>=<@<<=:@?@A@@@@@@@A@@>>><@<<9=?;?<@?AAAAAAA:==><>/:188(888888%/:---)------4558.5555(5667;493<>8<=>AAAA7;8;BA???688@<;:;A>>;;;B???@@@@@BB:==@@A=A<@:>>@BD?78
@ATNG8:00345:05500
GATGGTAGGTGCCATGAGTGTATCCAGAAGATCAGGAACTCTAGAAGAATTCAGATTTTTAACACGAGAGTAAACGTAAAAAGAAGGTTTTACAAGACTCACGTTAACAATATTGCAGCAGTACGCACACAATCGAAGCGCAGTAAGGATGGCTAGTGTAACTAGCAAGAATACCACGAAAAGCAAGAAAAAGAAGTACGCTATTAACTATTAACGTACCTGTCTCTTCCGAAACGAATGAGTACAGAGAGTACGATATGTCTACCATCGTTCCTTCTGAGTCT
+
:5;C:CBB?CEE@CBBBCDDABAC@CCF@BAAA@@=@?CCBBBDC@CC?C?A@A???@?.?>BBBBCAAAA@@8>@::888(9@;@9?>=0;>>;@CBCCA@?>:>:>E=DAA:==?>>>DAA@@@@@@@@<@@??<>>>BB@==:>=F?B>AA???DAA<=>>@BF>AA?BBA=@@999:(69969BAAA/55.596;;;;>A3818A==8=<@@@@@<AAA>=87084:::/:::4:@AABCB>>>>>>>?@@>>>>>>@@@@588??>:?8=8>?@==>A>
@ATNG8:00346:05518
GATGGTAGCTATACGTATATCTATGTACTCATTCGTTTCGGAAGAGACAGGTACGTTAATAGTTAATAGCGTACTTCTTTTTCTTGCTTTCGTGGTATTCTTGCTAGTTACACTAGCCATCCTTACTGCGCTTCGATTGTGTGCGTACTGCTGCAATATTGTTAACGTGAGTCTTGTAAAACCTTCTTTTTACGTTTACTCTCGTGTTAAAAATCTGAATTCTTCTAGAGTTCCTGATCTTCTGGGTGTATCAGCGAGTATCTACCATCGTTCCTTCTGAGTCT
+
@A@DAEBBA<<CCDCCCBCCCBB@66556=BC@GECC?GC=A=@;;;CBA>BC@?@@D?AACC?B@DCBCABBBC?CCCAC3CC>AACD>CCCA?CCC=@@5::?@@@?BBA@AABC?AAA?B===>88887=>???:>=@===>788????@==8;:;5;;5;=BA>>>>>;;68<AAA2A3:166768(/66::49///56;=9:49;<;.=999;8;5<<4<<>655<8<<B?====:9<<=6///6>=<=@A;;;??????7;;;;A:><>=BBB>>>@@
@ATNG8:00348:05516
GATGGTAGCTCACGTACGTCACACGTACTCATTCGTTTCGGAAGAGACAGGTACGTTAATAGTTAATAGCGTACTTCTTTTTCTTGCTTTCGTGGTATTCTTGCTAGTTACACTAGCCATCCTTACTGCGCTTCGATTGTGTGCGTACTGCTGCAATATTGTTAACGTGAGTCTTGTAAAACCTTCTTTTTACGTTTACTCTCGTGTTAAAAATCTGAATTCTTCTAGAGTTCCTGATCTTCTGGGATGTGTGCGCAGTGCCTATCGTTCCTTCTGAGTCT
+
CCBC@CCCCBCBBBCC;<;CBBBBCCDCCDBB@ACCC?CC@C@ECCCCAB@BBBCB@D?CCBB?B?CCAAABCBB>B@A@@2AB>AACD=BACB>BAB@BC<??ACBB?BBBBBBBB?BBC>B??>@<>>>><@@@@<???@@>A?>?AAAA<<<:???<@@<?<?AAAAB@@A:=>@CF6A=A<@@@A@/>=88819;;///;89=<BDDD/??@@B=B=@@<???A>>>=B<AA???A;;;==6=///;;<???A@@?D=BB>>??=D;?9>AA@==><
@ATNG8:00300:05547
GATGGTAGTAGTACACTAGTCATACCAGAAGATCAGGAACTCTAGAAGAATTCAGATTTTTAACACGAGAGTAAACGTAAAAAGAAGGTTTTACAAGACTCACGTTAACAATATTGCAGCAGTACGCACACAATCGAAGGCAGTAAGGATGGCTAGTGTAACTAGCAAGAATACCACGAAAGTAAGAAAAAGAAGTACGCTATTAACTATTAACGTACCTGTCTCTTCCGAAACGAATGAGTACACACTCTCATATGACACTACCATCGTTCCTTCTGAGTCT
+
8:=C?BABBBBBB==@>966=<<:;05;<5:A@C;;5;=A@<?@;?<E@?C??@@@@@@@*;5:><995@<9990;;99944$9?;:7<>>2>>>9>C9;9CBAA>A?BB?BEG7;;;:;;99>D>>=BBCCAA@>@0000@@AB?B?CAB?BCCBBBBB?AABAAD?BC?CCB684B=;/8//)/////$/8388;99:><<7;7:89<0838>==><?;;<A<B>B;==D<>=<8;;<?@=<<<ABB>>>>>88>C@998>>:?@?@@<?;?5:9@AB999
@ATNG8:00301:05548
GATGGTAGACACGTGTGCTCTCTCGTACTCATTCGTTTCGGAAGAGACAGGTACGTTAATAGTTAATAGCGTACTTCTTTTTCTTGCTTTCGTGGTATTCTTGCTAGTTACACTAGCCATCCTTACTGCGCTTCGATTGTGTGCGTACTGCTGCAATATTGTTAACGTGAGTCTTGTAAAACCTTCTTTTTACGTTTACTCTCGTGTTAAAAATCTGAATTCTTCTAGAGTTCCTGATCTTCTGGTCTACTACACTGTACTCTACCATCGTTCCTTCTGAGTCT
+
@@AE@EDCCCCCDCCCCCCCICBBF;<;BBCB?BDCC>BC@B@BBBBCBC@CBABD@D?@@?C?B?BBCDDCCBC?>?;;;.;@<@?@A;ABBC?AAC@BB9:9:AAA?BCBBBBBB?@@@<>;>AAAAAAA;@@AA<>>@@::;??@@@@@???=::;<AA<@:?@AAAA=>>==>=>>3>;?;?????/>>===-889888A>>>=A@@@/@ADBB=B=;;8;@CB>==<A<??A@@@7;;>;>AA>>>@@@???@@B@@===7=///>6;6;7;;???AAA
@ATNG8:00305:05524
GATGGTAGTGTCAGTGCGCGTCGTCCAGAAGATCAGGAACTCTAGAATAATTCAGATTTTTAACACGAGAGTAGACGTAAAAAGAAGGTTTTACAAGACTCACGTTAACAATATTGCAGCAGTACGCACACAATCGAAGCGCAGTAAGGATGGCTAGTGTAACTAGCAAGAATACCACGAAAGCAAGAAAAAGAAGTACGCTATTAACTATTAACGTACCTGTCTCTTCCGAAACGAATGAGTACTACTCTCAGAGACACACTACCATCGTTCCTTCTGAGTCT
+
@?@E@BBBCDDDCBBBCFDDDCCBBABDCBCCCCBB@B@BBBCBA@?@D@C@BA?:::::)9<AABBBBBA::9@@@>?@@@.@A?A=BAA9ABB@CCCBBBB>><?=AA@BBB?BBBABBCCBBBCDDBBB@CCCD@DDCCCCBB?CAGBB@BBBCCCCC?BAABCB@AA>ABB=??AAA8?9939??@@2AA?BBDAAABBD@B?BBBB?><>?DECBCCA@@AA<@=@BC<B@@;@====::9??AAABBBBA@BB?>>>//)/666;6;8>5:<;;A799
@ATNG8:00305:05562
GATGGTAGCGAGCGAGTGTGTATACCAGAAGATCAGGAACTCTAGAAGAATTCAGATTTTTAACACGAGAGTAAACGTAAAAAGAAGGTTTTACAAGACTCACGTTAACAATATTGCAGCAGTACGCACACAATCGAAGCGCAGTAAGGATGGCTAGTGTAACTAGCAAGAATACCACGAAAGCAAGAAAAAGAAGTACGCTATTAACTATTAACGTACCTGTCTCTTCCGAAACGAATGAGTACAGAGAGTACGATATGTCTACCATCGTTCCTTCTGAGTCT
+
8:@B<?@?ADBBABCCCDCBBBBAC<A@C?CBA@;;6;<AAB>@8875?<?<?:66====+>5;<;?BBB=BCC<AA;<<<<*;@>B5;;;&9@;==CCCCCCCC@C@BB@BCC?BBCCCCCBBCCBCCCBB>CCCC@CA@@DCCC@GAH:;;;DDDDCCC@CBBBCC@CC@A@B?A@:::/7<=8?BCBD3BB?BAACDCAAA>?;?ACC@D@::<BC@BB;;;@@?B@BCC?DDC>@@?AABDCFCBBBAAABBBBBBBBCAA>AACBC@C>A>BA==@>88
@ATNG8:00307:05559
GATGGTAGAGAGAGCTCTCTCATCGTACTCATTCGTTTCGGAAGAGACAGGTACGTTAATAGTTAATAGCGTACTTCTTTTTCTTGCTTTCGTGGTATTCTTGCTAGTTACACTAGCCATCCTTACTGCGCTTCGATTGTGTGCGTACTGCTGCAATATTGTTAACGTGAGTCTTGTAAAACCTTCTTTTTACGTTTACTCTCGTGTTAAAAATCTGAATTCTTCTAGAGTTCCTGATCTTCTGGATACACTCATGTGCACCTACCATCGTTCCTTCTGAGTCT
+
@:;?;CCCCCBCCCC@@BCFHGCCBBBCCCCC?CCCF>CC=C@CCCCDBB?ABBCC@B?AACC@C?CBBAABCCC?CDCCC2BB@DDCC=BBBC?BBB?BA9><>??B?BCCBAAAD?B?A=A<@@A=<668;?AAA;@@AA>>>>>>>>=A@@@;9::=CB<@<@@?@?@@@B7;;>>>2><@<@?BBB/AA@@A:@==:;;??AA<ACDD/@888A=A<AA=@@@@>>?=C=B@@???:>=?<>>?@B>=>;;;>>>??;:;=17///=9=9=9==>>>?>>
@ATNG8:00310:05557
GATGGTAGCTATACGTATATCATTACTCATTCGTTTCGGAAGAGACAGGTACGTTAATAGTTAATAGCGTACTTCTTTTTCTTGCTTTCGTGGTATTCTTGCTAGTTACACTAGCCATCCTTACTGCGCTTCGATTGTGTGCGTACTGCTGCAATATTGTTAACGTGAGTCTTGTAAAACCTTCTTTTTACGTTTACTCTCGTTGTTAAAAATCTGAATCTTCTAGAGTTCCTGATCTTCTGGAGATATCATCAGCGAGCTTACCATCGTTCCTCTGAGTCT
+
CCBC;@?A??:<;;;;<99>;55.555<55.6;;>8>D@C???AA??>;?595;8=8>;<<>A=ACCBBCCDB@DCDCC5CC=?:::(4:<@=@@=;>@+000;;769?@>>:<=7?A@=A?B@>??@AA=A@CD99:BBBBB==:>>@:79627588<:9>45557665554:5555+53839;7;;.;DBBA7=;=8////*/86====,=6//8+/.948869777494889>>>:>>A;:;888BB>>=@A;:;<:949>3877995;-//8557<9;
@ATNG8:00312:05550
GATGGTAGCGCATATCAGCGCAGCCCAGAAGATCAGGAACTCTAGAAGAATTCAGATTTTTAACACGAGAGTAAACGTAAAAGAAGGTTTTACAAGACTCACGTTAACAATATTGCAGCAGTACGCACACAATCGAAGCGCAGTAAGGATGGCTAGTGTAACTAGCAAGAATACCACGAAAGCAAGAAAAAGAAGTACGCTATTAACTATTATCGTACCTGTCTCTTCCGAAACGAATGAGTACAGAGAGTATGATATGTCTACCATCGTTCCTTCTGAGTCT
+
5<;>=C966>@E@AACBBCBDCCCC=BBC@CCC@BA>B>AABBBBB?BC@D@BAB:::;;*;@CBCBBACCAA@8AA;;;;.9C<C2;;;7;DC@CABBBBCCG@C@BB@AAB@@@@FCBABB@@@@@B;;7;CAC?CCCCCCCC@E@CAA=ABBBCCCC@CCBCCC@BB?AAB=@@CBB=A??>?ABDB2AA>ABBBBBBAA7949A@A=AB@@BBB?BBA====;?:===6=>A188;;=888?C?>>>======A>?>@??;?A>>>:>:>=A?@::;;;
@ATNG8:00314:05569
GATGGTAGTGTCAGTGCGCGTCGGTCCAGAAGATCAGGAACTCTAGAAGAATTCAGATTTTTAACACGAGAGTAAACGTAAAAAGAAGGTTTTACAAGACTCACGTTAACAATATTGCAGCAGTACGCACACAATCGAAGCGCAGTAAGGATGGCTAGTGTAACTAGCAAGAATACCACGAAAGCAAGAAAAAGAAGTACGCTATTAACTATTAACGTACCTGTCTCTTCCGAAACGAATGAGTACTGTATCTATGTGTGCGCTACCATCGTTCCTTCTGAGTCT
+
BACD@CCBCCCCCDCCCCCCCCD>AB@CCI@CCCCCB@B>BBCCCCC@BB>A=?@@99989)9<ACDCCCBC?>=5<>;;99:*:B>C=BBB:CCDADCHCHCCAA>B@@@>@CC@CCCBCDDDCBBCDCBBB@CBBC@BBBBBBBB@C@C@@>@BBBBBCC?CAAACD?AA>AAA799AAA;BAA=ABBBB3BB?BBBBBB@@@<>;>>>>8<8=>AAA?BBAAACC@B?BBC=CCC?@@@BCCCBBBBBBBBBBCCCCBBB@>>;>???@=A<?<?@?@@@>>
@ATNG8:00317:05533
GATGGTAGGCGTGTGAGAGTCTGCCCAGAAGATCAGGAACTCTAGAAGAATTCAGATTTTTAACACGAGAGTAAACGTAAAAAGAAGGTTTTACAAGACTCGCGTTAACAATATTGCAGCAGTACGCACACAATCGAAGCGCAGTAAGGATGGCTAGTGTAACTAGCAAGAATACCACGAAAGCAAGAAAAAGAAGTACGCTATTAACTTTTAACGTACCTGTCTCTTCCGAAACGAATGAGTACTGCGTCTCACTCTCGCCTACCATCGTTCCTTCTGAGTCT
+
5@<C?>@>9;;>??;;69@95566=6>CC@CDCCAA=@>BBBBCBB@BC@D@FDC<;;;:'95><<<<<=====5=;33989'9;5;<@<=1<:?6@847@AA??<?=@@=??@<??@@@AA>>>@=>>==@;>>>>=@AA;;;@@=A=AAB9::???AAA?BBBBBB@BB?BBC>>>::9)7<>8>@@BB3==8==9>@A;;:8:8:ACC2:47555727=877892926;8/88;5:9@@@@;;;>>?==;;;BABA;;4:8/)////6/638069:=758A
@ATNG8:00317:05541
GATGGTAGCACGAGTCACTCATATCCAGAAGATCAGGAACTCTAGAAGAATTCAGATTTTTAACACGAGAGTAAACGTAAAAAGAAGGTTTTACAAACTCACGTTAACAATATCGCAGCAGTACGCACACAATCGAAGCGCAGTAAGGATGGCTAGTGTAACTAGCAAGAATACCACGAAAGCAAGAAAAAGAAGTACGCTATTAACTATTAACGTACCTGTCTCTTCCGAAACGAATGAGTACGATGAGAGAGCTCTCTCTACCATCGTTCCTTCTGAGTCT
+
;CCC@BA@@>;?;=?BA<<CCBBBB:<CC?@@@BA@<A=BADCCBB@CD@C@BBB;;;;;);=BAAABABBBBC=@?@@@@@0@B>B5;;:*9BAB>BBBBAAA>B@CGACBCBDE@AACCCCBCABBBBA>ACCD@BBDAAACC?A?BDCACCCCDBBB@BCBBCC@CC=@@A=@@@<A7?==637777'9<8=BBAAB?::,0)0==@<B?CBC?>9>?>???A;?;79906??<?CCCCFBAA:;:BBCCBCAAAAABBBB?BBBBB?B?B?BABBBCAA
@ATNG8:00318:05568
GATGGTAGCACACGAGATCTCATCGTACTCATTCGTTTCGGAAGAGACAGGTACGTTAATAGTTAATAGCGTACTTCTTTTTCTTGCTTTCGTGGTATTCTTGCTAGTTACACTAGCCATCCTTACTGCGCTTCGATTGTGTGCGTACTGCTGCAATATTGTTAACGTGAGTCTTGTAAAACCTTCTTTTTACGTTTACTCTCGTGTTAAAAATTGAATTCTTCTAGAGTTCCTGATCTTCTGGATATGAGTGACTCGTGCTACCATCGTTCCTTCTGAGTCT
+
BCCD@BBBCCB@@ABCBCDDEDDECABBCC@@?@CCF?CC?C@CFDCCCC@CBBBD?C?BCBB@B@CBBBCCBBD?BBBBB3CD@CBBB=AACC?BAC?BB799?BAA?BBCABABB@BCC?B?B@@@@<==<@@@@<??A>>>>AAAAA=:;:=8:;;=AA:=:=BBBBB>==8;;<<=3=>E>?????/?A===,//9///;9<=18988(879:3;:==89=@///@5:5:>>==?<?>><@C???AAA>>@ADA:::>??:?>>>A<@<@<@@@@AAAD
@ATNG8:00322:05525
GATGGTAGCTATACGTATATTGTACTCATTCGTTTCGGAAGAGACAGGTACGTTAATAGTTAATAGCGTACTTCTTTTTCTTGCTTTCGTGGTATTCTTGCTAGTTACACTAGCCATCCTTACTGCGCTTCGATTGTGTGCGTACTGCTGCAATATTGTTACGTGAGTCTTGTAAAACCTTCTTTTTACGTTTACTCTCGTGTTAAAAATCTTGAATTCTTCTAGAGTTCCTGATCTTCTGGGTCTCTCTCTCACGCACTACCATCGTTCCTTCTGAGTCT
+
888>;@>A@CA=BBCCCCCD@AA@B@>:9.4=>9044.46:<8:>89499::?:?:=8887=7=>===00--388999+-/)3333(3999054=5:913388884888<@???788?=??CBBABBBB=>??><@CD>=8;5556222622+255277,5227579:96387:::,819177676$27237(388679222;5>>@>.69;200*0300)///9:;:49-338888-3333(3:99:8;;;::355;;9;=733333.4258=:;55597
@ATNG8:00323:05555
GATGGTAGTGTCATATGAGAGTGTGTACTCATTCGTTTCGGAAGAGACAGGTACGTTAATAGTTAATAGCGTACTTCTTTTTCTTGCTTTCGTGGTATTCTTGCTAGTTACACTAGCCATCCTTACTGCGCTTCGATTGTGTGCGTACTGCTGCAATATTGTTAACGTGAGTCTTGTAAAACCTTCTTTTTACGTTTACTCTCGTGTTAAAAATCTGAATTCTTCTAGAGTTCCTGATCTTCTGGACAGAGTGTGCAGATACTACATCGTTCCTTCTGAGTCT
+
@CCC?CCBBBBBDBBBCCCCCCDDCCCCCCBA@BBBE=CC?C@CDDCCCC@CCCBB@B@BBFC@C@CCFCAAABD?AACDD5BA?BBCG?CCBB@BCB?BF>::;CCC@DCCCCCCC@CCC@D@DCCCCCBB?BBCG?CBCCBBABCCCBBCBAC@CCC?CC@C?BBBBBBBBCAEBBBB;B?D;:::::*:BBBC;;:DCBBBBCC@CCCC5CCCDD@B@CDBDCDDDCE?B?BBBBBB?BBB@DCCBEDECC@@@BCCCDCCCCDBBC?EBDBECCCCBCB
@ATNG8:00329:05537
GATGGTAGCGCACACATAGATACAGTACTCATTCGTTTCGGAAGAGACAGGTACGTTAATAGTTAATAGCGTACTTCTTTTTCTTGCTTTCGTGGTATTCTTGCTAGTTACACTAGCCATCCTTACTGCGCTTCGATTGTGTGCGTACTGCTGCAATATTGTTAACGTGAGTCTTGTAAAACCTTCTTTTTACGTTTACTCTCGTGTTAAAAATCTGAATTCTTCTAGAGTTCCTGATCTTCTGGAGATACACATGATACTCTACCATCGTTCCTTCTGAGTCT
+
BBBC@C@;<:BBBCBBBCCABCBAACDDDCAA@ABCC=AD@D?BCBBCCD?CCCDCAD@CCBB?B@CCBBBBBBC@BBBBB1BB?CABC=BBBB?BCC@CD?;:;CCJBDCCCCBBB?BBB?B?CCCCCAAAADBDB@CCCCCG@@ABBBCDCBB@CCC@DC?C?BBCCCECBB?CAAAB;B@D?@AAA@0@BCCD>BBBBCCB@AA4;;;;*;AAAB@B@CLADBBBBCD@C@CBCCCC@BBCACCCCCCCCCCCDCCAA@CDC?B?@@C@C@C<@@CCBBAB
@ATNG8:00334:05542
GATGGTAGGCGACATACATACGCGCCAGAAGATCAGGAACTCTAGAAGAATTCAGATTTTTAACACGAGAGTAAACGTAAAAAGAAGGTTTTACAAGACTCACGTTAACAATATTGCAGCAGTACGCACACAATCGAAGCGCAGTAAGGATGGCTAGTGTAACTAGCAAGAATACCACGAAAGCAAGAAAAAGAAGTACGCTATTAACTATTAACGTACCTGTCTCTTCCGAAACGAATGAGTACCTCTCAGACGCTCGTCCTACCATCGTTCCTTCTGAGTCT
+
?;?C@DCC?BCBBCCCEEDEBAABA?CCC@CDCDA@?@?CBBCCCC@CC@C?AABCCDDD2D@BBCCCCBBCCC9@B99999*:C>C4;;;6;CCADCCBCBCCC?B??@=@CC@BACCCCCCCCCBCCCCC@CDCC?@@CBAA@C@G@CBB?BCCCCCCC?CBCCBA?AC?BBB999CCB9A@?;????@2@C@C999DBBBB@B>AABB>>:>CECC@CCBBBAA?B@CCC=CBC?CADDCCC?BBBBBBBBDCAABBD?A@A?@@@AA?A?C?CCCBB???
@ATNG8:00340:05530
GATGGTAGGCACTGCGCACACATCCCAGAAGATCAGGAACTCTAGAAGAATTCAGATTTTTAACACGAGAGTAAACGTAAAAAGAAGGTTTTACAAGACTCACGTTAACAATATTGCAGCAGTACGCACACAATCGAAGCGCAGTAAGGATGGCTAGTGTAACTAGCAAGAATACCACGAAAGCAAGAAAAAGAAGTACGCTATTAACTATTAACGTACCTGTCTCTTCCGAAACGAATGAGTACACTCGTCGTGTCGTGCTACCATCGTTCCTTCTGAGTCT
+
A;@C@GBB?BA@A@ABAB;;;CCGH>B@C@DBDBBB@CACCDCCBC?CC@C@AAC<;;;;);>BBBBBDCC?@?9=@;;;;;*;@=@5999&5<A:@C?HBBCA@;@<@@>BBC?CBDBHFFAA@BCBCC99;;AAA@CBAAACCCAD@CBB@BBBACEBB?BBBCBA>@?:=?:499988/88828ABCC3BB@BBC@@AABB<A;??@D<A<??BAA?AABBBAA>A:??B;???=AA>?@BBCBBBBB?>>A@@@???:@@=BA@@B@C>B>ABCCBBAA
@ATNG8:00341:05523
GATGGTAGCAGACGTGACAGAGCGCCAGAAGATCAGGAACTCTAGAAGAATTCAGATTTTTAACACGAGAGTAAACGTAAAAAGAAGGTTTTACAAGACTCACGTTAACAATATTGCAGCAGTACGCACACAATCGAAGCGCAGTAAGGATGGCTAGTGTAACTAGCAAGAATACCACGAAAGCAAGAAAAAGAAGTACGCTATTAACTATTAACGTACCTGTCTCTTCCGAAACGAATGAGTACTGCGTCTCACTCTCGCCTACCATCGTTCCTTCTGAGTCT
+
AABC@CBCCBBB?@;<556<><B?@<@AA=@BBBBC@C@DC;;;@@>AC@E@ABBCBBBB2B?BCBBBBBA??=5=<;:999$9?<?2555&5<<=BCCHBBBCC?B?;;:;BB@BBCBB;;=CCCCCDC@A=@BAA>AABBBBBB?C?@@@>AAAAAAAA>AAABBB?BC>AA@;>;9<<)333.4BEDD3AB?AABCCDBBB:>9<:::8=:=@CCC>@@A@@@@<?<?BA;A>><?BBBCBBBCBBCA@@@9:5B?;<8@<<:<<<=C?B=??CCBBBB77
@ATNG8:00344:05547
GATGGTAGTATCTGTCTACGAGAGCCAGAAGATCAGGAACTCTAGAAGAATTCAGATTTTTAACACGAGAGTAAACGTAAAAAGAAGGTTTTACAAGACTCACGTTAACAATATTGCAGCAGTACGCACACAATCGAAGCGCAGTAAGGATGGCTAGTGTATCTAGCAAGAATACCACGAAAGCAAGAAAAAGAAGTACGCTATTAACTATTAACGTACCTGTCTCTCCGAAACGAATGAGTACGTGTGACGTACGTGAGCTACCATCGTTCCTTCTGAGTCT
+
<::D@CCB@@AABCBBCGCCCBCCC@CCDACBBBBB>B>@@BAAAA=AA=A?@@?9::::(::@AB???BBAAA;@>;;;;;.;B?DADDD<CCC@BBCICCCBC@B@BA?ABB?BBCBB@AAFDCCCCB@@?ACCC@BCBBCCBB@C@C@?>@BBCCCCBBACCCCA?CC?CCC<>?CCC:AAB?BCCCC3CC@BBBBB>A=>:><?>CB7;7;BBAA?C@??@???=ADD>BBB?BBBBBBACBCCCCCDCBABBBBBBCDD?B999C@C>A=@C@@@B>>
@ATNG8:00345:05556
GATGGTAGGCACTGCGCACACATCCCAGAAGATCAGGAACTCTAGAAGAATTCAGATTTTTAACACGAGAGTAAACGTAAAAGAAGGTTTTACAAGACTCACGTTAACAATATTGCAGCAGTACGCACACAATCGAAGCGCAGTAAGGATGGCTAGTGTAGCTAGCAAGAATACCACGAAAGCAAGAAAAAAGAAGTACGCTATTAACTATTAAACGTACCTGTCTCTTCCGAAACGAATGAGTACGAGAGAGCACACGTGTCTACCATCGTTCCTTCTGAGTCT
+
AAAB?CCC?B;65A>?>A@@@BBBC?CCC@CBBBBB@C?BBCCCBB?;::;@CCD@@@@@,?=?@@ABCCCCCC>AABBBB;CC@C4;<<6;CC@CCCCBCB;;7;?BC=C@@>@@@?ACFCCCBBBBBAB?A@?@<@?ABBBAA>B?CBC@CCCCCBBBBBBBAA@9>@;0006;=099/9<<:888888$79<8?@BA@AA;;>98:;<-87*7::<A>?:9?@9939:999,7?>8?A@@@B???AAB99:?CCCCBB;;;;<8=?AAC<?<?>A=BB@>>>
@ATNG8:00348:05531
GATGGTAGAGTATCATGTGTATCTCAGAAGATCAGGAACTCTAGAAGAATTCAGATTTTTAACACGAGAGTAAACGTAAAAAGAAGGTTTTACAAGACTCACGTTAACAATATTGCAGCAGTACGCACACAATCGAAGCGCAGTAAGGATGGCTAGTGTAACTAGCAAGAATACCACGAAAGCAAGAAAAAGAAGTACGCTATTAACTATTAACGTACCTGTCTCTTCCGAAACGAATGAGTACGTGTGACGTACGTGAGCTACCATCGTTCCTTCTGAGTCT
+
@@@C@CCCCCCCDCCBBBCCCCCCCBBB?CBACBB?C>AABBCCD@CC?B?@DC99999*;;ABBCCECCBBB;AA;;;;;(;A;;=??;+>A@?BBCCBCC996;>AA?BBB@DBBACBBCDCCBAACCCADDAA>ABCBCBBC?BDCBB@BCBB@AAB@CBDC@?:??9@BB?AABCC?B@?;99888(:>:?ABBBBBBD?C?CBBA6:5:@BCB@CBA@@@A>A>ABM?CCC?CCBBCBBBBBBBCCCCCCDCDCAAABB?BBBBC?B>A>ABBCBBBA
@ATNG8:00300:05599
GATGGTAGTGATACAGATCAGACACCAGAAGATCAGGAACTCTAGAAGAATTCAGATTTTTAACACGAGAGTAAACGTAAAAAGAAGGTTTTACAAGACTCACGTTAACAATATTGCAGCAGTACGCACACAATCGAAGCGCAGTAAGGATGGCTAGTGTTAACTAGCAAGAATACCACGAAAGCAAGAAAAAGAAGTACGCTATTAACTATTAACGTACCTGTCTCTTCCGAAACGAATGAGTACAGAGAGTACGATATGTCTACCATCGTTCCTTCTGAGTCT
+
FCC>:CBBBBBCC@@@CCCFCDCCC?BBD@CCCBBB?B?BBBCBBB@BC?B?BCCBCBBC+B8BC@ABCCCBAA9@A;<;<;';B<C5999,9CC@EBBBCCEB@>@@BB@BCC@CBBABBBDCCCBBCCCD@CCAA?BBBBCCCC?C@DBB>BCCECBB?B?BCCBBB?BB?BAA?BBBBB>AAA>@ABBB3BB@C@@ACDB@B<<9<=>?7;7;ABAA>A@@@ABB?B@CCE>FCC>ABBCBBBBCCCCBBBBBBBBCB???BB>AAAAA=A=A8=<A>>888
@ATNG8:00301:05573
GATGGTAGTGATACAGATCAGACACCAGAGATCAGGAACTCTAGAAGAATTCAGATTTTTAACACGAGAGTAAACGTAAAAAGAAGGTTTTACAAGACTCACGTTTAACAATATTGCAGCAGTACGCACACAATCGAAGCGCAGTAAGGATGGCTAGTGTAACTAGCAAGAATACCACGAAAGCAAGAAAAAAGAAGTTACGCTATTAACTATTAACGTACCTGTCTCTTCCGAAACGAATGAGTACCTCTCAGACGCTCGTCCTACCATCGTTCCTTCTGAGTCT
+
<<;A?@<A?@>:555;?;A>@A;;<799;;<<@@?;@;9:5995;8@?>A?:00??>>@,/)/>;999:3:;=5=@@?>>>0?A=<7<<<7ABCBCCDCCB@;;;,;<??;A?>5:=<596<@?@9;9@BBA?BCBB@BACCEAAA@B?C@@?ADEFCDEC?;::A@@=AA<000,00@@@8@=@;999999%:><7919A?>B@B:>:>9=91757>AAA=AAAAAAA@C99:B<AAC=@>?787@:>?????@@BB;:8?A<@@@;=665=9;;>;?==;;788
@ATNG8:00301:05594
GATGTAGCACACGAGATCTCATCGTACTCATTCGTTTCGGAAGAGACAGGTACGTTAATAGTTAATAACGTACTTCTTTTTCTTGCTTTCGTGGTATTCTTGCTAGTTACACTAGCCATCCTTACTGCGCTTCGATTGTGTGCGTACTGCTGCAATATTGTTAACGTGAGTCTTGTAAAACCTTCTTTTTACGTTTACTCTCGTGTTAAAAATCTGAATTCTTCTAGAGTTCCTGATCTTCTGGTGTCTGATCTGTATCACTACCATCTTTCCTTCTGAGTCT
+
BCCBD99;<>CCDDDC@@@CDGFC@BBCCBB@BCDD>CC?E?ECCBCCC@BBBCC@C@CDDC@C?AA9A<<>;;69=999)??<;@@A5ABBC?AAC?CA5::>>??6;@BBBBBC>AAB?B@BCAAABBB?BBAB?BBBB???AAA???@@>><A@@9@A:;:=@@??A@?>:=768818=B=BCCCD/>=>==5>:88ABCA>=5:;;;):<>AB>B@BB?BBBBBBB?C?BBBBBB?BBB?CBBAABCBBBBBBBAAABBB?BBBBD=C?B?BABBBBBB
@ATNG8:00302:05573
GATGGTAGCATCATGCATATCTCACCAGAAGATCAGGAACTCTAAGAAGAATTCAGATTTTTAACACGAGAGTAAACGTAAAAAGAATGGTTTTACAAGACTCACGTTTAACAATATTGCAGCAGTACGCCACACAATCGAAGCGCAGTAAGGATGGCTAGTGTAACTAGCAAGAATACCACGAAAGCAAGAAAAAAGAAGTTACGCTATTAACTATTAACGATACCTGTCTTCTTCCGAAAACGATGAGTACTATGTAGAGCTCTATACTACCATCGTTCCTTCTGAGTCT
+
:<<B?BBB@@:55::<55599555<156C?BBCBAA?@:..---(-639:6?=@@?BBCCC193388/0/66///(/90000/$/9)//2977.9::8<@666>=666)5<99.4;;.44444999////)/;//07>=9>:::;@BC@@<A=B;;8;AAADCBB>:;9A??=@B?BA@:>=977)8=>999::::%9<8;<6?A@ABBB?B?B=>><><>>786915/.//).9493.222&252228666985577555;555388...39.33:;;4;27+///.558>
@ATNG8:00302:05579
GATGGTAGCTCACGTACGTCACACGTACTCATTCGTTTCTGAAGAGACAGGTACGTTAATAGTTAATAGCGTACTTCTTTTTCTTGCTTTCGTGGTATTCTTGCTAGTTACACTAGCCATCCTTACTGCGCTTCGATTGTGTGCGTACTGCTGCAATATTGTTAACGTGAGTCTTGTAAAACCTTCTTTTTACGTCTACTCTCGTGTTAAAAATCTGAATTCTTCTAGAGTTCCTGATCTTCTGGTATGACTAGTGTACTACTACCATCGTTCCTTCTGAGTCT
+
95=>;CCCCBBBCBBDBBABCEBBABBBBDCC@BBEG>EDDD@BB@AACD@DBCBB?B?BBCA>C?CDCB@@ABB@BBBBB1??<@BBB>BBCC@CBC@CCBDECCCE?BABCFEDD?BBB@D@CCCCCABB?A@DC@BBCCCCBBCECCCBB@@>@CC@CB?B@CCCCBBBFE@B;;;;.;>B=@@@@@0@BCCDBCBCCCCCB@A5;;;;*;ABBCAC@CC@DCBBCBB?B@BBCBDC@EBB@BCCCABBCCCCCEECCCCCC@BBBCC@C@C?CCCDCBBB
@ATNG8:00302:05582
GATGGTAGTATCTGTCTACGAGAGCCAGAAGATCAGGAACTCTAGAAGAATTCAGATTTTTAACACGAGAGTAAACGTAAAAAGAAGGTTTTACAAGACTCACGTTAACAATATTGCAGCAGTACGCACACAATCGAAGCGCAGTAAGGATGGCTAGTGTAACTAGCAAGAATACCACGAAAGCAAGAAAAAGAAGTACGCTATTAACTATTAACGTACCTGTCTCTTCCGAAACGAATGAGTACTGTATCTATGTGTGCGCTACCATCGTTCCTTCTGAGTCT
+
;59A?BCBBBBBBCDCCCCCCCCCCACCC@CBBBBC=@=@ACBCBC?AA>A?A@@@@AAA2B@CDCCBBAAA@A;@BAABBB2BB?C?CCC<CCC@CBCCCCDBB@B@CB@BBB>BCCCCCCDCCCBBBCCC?CCCC?CBBBBBBB>B?C??>?CBCCCBA>ACCCA@?BD@AAA<??@@@:ABB?BBBBB2BB?BAAAABBCA;>:>BBB7<8<BCCC@CDAAAAA=@>AAB=BBB?BCCCCCCBACBBB@@@BBCCCCCAC?@;?A???<?<@:>=B>>><=
@ATNG8:00302:05618
GATGGTAGTATAGAGCTCTACATAGTACTCATTCGTTTCGGAAGAGACAGGTACGTTAATAGTTAATAGCGTACTTCTTTTTCTTGCTTTCTGTGGTATTCTTGCTAGTTACACTAGCCATCCTTACTGCGCTTCGATTGTGTGCGTACTGCTGCAATATTGTTAACGTGAGTCTTGTAAAACCTTCTTTTTACGTTTACTCTCGTGTTAAAAATCTGAATTCTTCTAGAGTTCCTGATCTTCTGGGCAGACTCTCACACGCCTACCATCGTTCCTTCTGAGTCT
+
@@AF@CCBBBBBBABBBCCCCBCCBBBABB@@=@BAB=BB?C@CBBBCBB?BBBBB?B@BBBB?B9::AAA@AAB>AACCB3@A>8;;;5///?@8??B=A=6666>//)/88/75@@;??B<@;<9<<<==>=BBBC=??@@@???@@A@@@>==:888<>>:>;?A>>>@BAA:==>>?2>:>188>>>/>??>>7=687<<=;:;<====,;///9060:<8<???====B=@>=:66,//:>1:999==>>>??A@@=9@@@97777=9@6:6>B>==666
@ATNG8:00312:05603
GATGGTAGCACGAGTCACTCATATCCAGAAGATCAGGAACTCTAGAAGAATTCAGATTTTTAACACGAGAGTAAACGTAAAAGAAGGTTTACAAGACTCACGTTAACAATATTGCAGCAGTACGCACACAATCGAAGCGCAGTAAGGATGGCTAGTGTAACTAGCAAGAATACCACGAAAGCAAGATAAAGAAGTACGCTATTAACTATTAACGTACCTGTCTCTTCCGAAACGAATGAGTACGATTAGATCTCGTGTGCTACCATCGTTCCTTCTGAGTCT
+
7777;=:=BBBCEA;99?;@BA@@D=@;;45;B@9916169;999:4:D?C@@?=999::'4.9;9@:<?:379/9:;944&4<5:.55)555.5999@65554=8=>:>@=:>>699BBBCBBBB@@?@<B@@@=@AA?@?<=3;5;;;29@>9:6=B8BAAAAC?BB?????@@99:,:==8?A@>?8:927;7589=<<;?<=;;;8?;000:76:0559==7<558?8=78473888=AAAB<><<<>>>::87778;=9>>?@B>A<A=::;@AA=>
@ATNG8:00314:05602
GATGGTAGCACACGAGATTCATCGTACTCATTCGTTTGGAAGAGACAGGTACGTTAATAGTTAATAGCGTACTTCTTTTTCTTGCTTTCTGTGGTATTCTTGCTAGTTACACTAGCCATCCTTACTGCGCTTCGATTGTGTGCGTACTGCTGCAATATTGTTAACGTGAGTCTTGTAAAACCTTCTTTTTACGTTTACTCTCGTGTTAAAAATCTGAATTCTTCTAGAGTTCCTGATCTTCTGGTGTCGATCTGTATCACTACCATCGTTCCCTTCTGAGTCT
+
88:A<A;;6C@@;;6?BB?BBBBBBBAAB@@>@CBF>E@D@AAABBBB=AAA>A<A00/<<8=6<<BBBBCAA?B>A>>+BB?:9992///>>5>:=6<;1---7--(-88/72:>8<==8=:=888;786=AAAA<@@@;;;?===A?>:9//*//67983><??A>>=?@=6:5567(67=6;=>>=/<><=<5<;<<<<<<;>36666'3//.:)/)5=9>BA@:@@=A=CCA;==7;;@<AA@CA@@@A@@@;;;===?:===;;5;>7>:=>>===??
@ATNG8:00316:05571
GATGGTAGCTCACGTACGTCACACGTACTCATTCGTTTCGGAAGAGACAGGTACGTTAATAGTTAATAGCGTACTTCTTTTTCTTGCTTTCGTGGTATTCTTGCTAGTTACACTAGCCATCCTTACTGCGCTTCGATTGTGTGCGTACTGCTGCAATATTGTTAACGTGAGTCTTGTAAAACCTTCTTTTTACGTTTACTCTCGTGTTAAAAATCTGAATTCTTCTAGAGTTCCTGATCTTCTGGACGACGCGCACTGACACTACCATCGTTCCTTCTGATTCT
+
:::B?BBBB;6:BBCCBBBBBBBBBCBBBB;;8;BCC=CC@CACCCBBBB>ABAAA>A?AAAA=@5;;??A?A@?<99889):><>;>=7<@AA?BBB?A@7::BABB?BBBBCBBF<??B?A?>>?B??==187::/68=::::<<665;9;=C4:794994949>A@>>>>>152222&209055555'6:8880755...789<8<DCD*5255@3;299077>><>@<@=@==>BE7:;;<@@;::??<66///;;;/--607---6-6066>=@??<>>
@ATNG8:00321:05579
GATGGTAGTGTGTCTCTGAGAGTAGTACTCATTCGTTTCGGAAGAGACAGGTACGTTAATAGTTAATAGCGTACTTCTTTTTCTTGCTTTCGTGGTATTCTTGCTAGTTACACTAGCCATCCTTACTGCGCTTCGATTGTGTGCGTACTGCTGCAATATTGTTAACGTGAGTCTTGTAAAACCTTCTTTTTACGTTTACTCTCGTGTTAAAAATCTGAATTCTTCTAGAGTTCCTGATCTTCTGGTAGAGCGTGCATATATCTACCATCGTTCCTTCTGAGTCT
+
;>>C@CCBBBBCA@@@@BBBCCCCCCCDBBBC?CBAA9AA?B?BCCDCCC?CCCCC?E?EEBB=C?CCCCCABAC=@@@@@0@A?BBCC>CCBB?CCDBGD?BBBBCD@CCBCCCCC@BBB?C@DDCCB@@@=@AAA?BCCBCCBBCBBBCBBBB@BBB@DD?C>BABBBECCC@BBBBB8@=B;:::::*:BBCC>CCCCCCCBBB=@@@@0@@@AC@CACD@CBBCCBB?B@CCCCAA=@@B=BAAA@BBBBCCCCBBBCBBB@BCCBC>@=@@BACC@@@B
@ATNG8:00322:05588
GATGGTAGCTATACGTATATCTATGTACTCATTCGTTTTGGAAGAGACAGGTACGTTAATAGTTAATAGCGTACTTCTTTTTCTTGCTTTCGTGGTATTCTTGCTAGTTACACTAGCCATCCTTACTGCGCTTCGATTGTGTGCGTACTGCTGCAATATTGTTAACGTGAGTCTTGTAAAACCTTCTTTTTACGTTTACTCTCGTGTTAAAAATCTGAATTCTTCTAGAGTTCCTGATCTTCTGATAGCGACGCGATATACTACCATCGTTCCTTCTGAGTCT
+
<::C?CCBBB@CCCBBBBBBCDCCCCBCCAAA@CCCDD;D@D@CCAABCD@CCBCB?A<?@AC@D?A@CAAAAAC?CCCCC3BB>BA@A<ACBB@BBB?BB798BBCC?BBBAAABA?B?A<A<BBAAA???<AAAD7::@??>@AAAAAA==<D8<=D=@@;?;@@CAAAA>><>>>BC2A8=878888(8>:::/::<;;;?==>5:;::+9;:9@<A<AA<BBAA;;;<?<>>AAAA;??DDBBB>>>@>>>;;;@@@@BC<>>=@@;?<?<?@@BB???
@ATNG8:00322:05606
GATGGTAGCATCATGCATATCTCACCAGAAGATCAGGAACTCTAGAAGAATTCAGATTTTTAACACGAGAGTAAACGTAAAAAGAAGGTTTTACAAGACTCACGTTAACAATATTGCAGCAGTACGCACACAATCGAAGCGCAGTAAGGATGGCTAGTGTAACTATCAAGAATACCACGAAAGCAAGAAAAAGAAGTACGCTATTAACTATTAACGATACCTGTCTCTTCCGAAACGAATGAGTACAGAGATACGATATGTCTACCATCGTTCCTTACTGAGTCT
+
555505=>>BDDB966=><<C>6658;;;7;@?B;;258==<AAAA>=;16100/66667)658=373=<8333,38:>=<<'44.439990;>>:;<;<<<;>@;=8..)..-3---8:<<=>>>666?>@?A000-00<=0/9A9=9>94.4<::559@=BBBBBB?BB?B99398777288?<99:99(7@;?8<8?:8<;6;2777506.575522+2222222+2.555,522+22555555565.....22--...9880753340449(-----.265
@ATNG8:00323:05596
GATGGTAGTATCTGCACACTCTGTCCAGAAGATCAGGAACTCTAGAAGAATTCAGATTTTTAACACGAGAGTAAACGTAAAAAGAAGGTTTTACAAGACTCACGTTAACAATATTGCAGCAGTACGCACACAATCGAAGCGCAGTAAGGATGGCTAGTGTAACTAGCAAGAATACCACGAAAGCAAGAAAAAGAAGTACGCTATTAACTATAACGTACCTGTCTCTTCCGAAACGAATGAGTACTGTATCTATGTGTGCGCTATCGTTCCTTCTGAGTCT
+
:<;E@DBBBCCCCBBBDCCDCBCDD@CCC@CCCCA@=@=@BCCGBA>BE?B?BDAAAABA2B@BBBBEBAA??<5<>;<;;;';@=@<@@@7?DD@CCCCCCCCC@C@@@?@CC@BBCCBBBBCCBCCCCCC@CCBC>AABBBCBC@C?CBB?BBBCAACC@DCC????BA>AAA<?@DCC>???=@@@AA2AC?BBAABBBA@:=:>BB??;?@DEE@AAAAAAA?A@CCC>CBB?AABEDABAABCBBBBBBCBBBABBBCA@@C?B?BACCCDC???
@ATNG8:00326:05570
GATTCATATGAGAGTGTGTACTCATTCGTTTCGGAAGAGACAGGTACGTTAATAGTTAATAGCGTACTTCTTTTTCTTAGCTTTCGTGGTATTCTTGCTAGTTTACACTAGCCATCCTTACTGCGCTTCGATTGTGTGCGTACTGCTGCAATATTGTTAACGTGAGTCTTGTAAAACCTTCTTTTTACGTTTAACTCTCGTGTTAAAAATCTGAATTCTTCTAGAGTTCCTGATACTTCTGGGTCTCTCTCTCACGCACTACCATCGTTCCTTCTGAGTCT
+
;;:?BB;;;CCCBCFFCGCBBA@@@?BCCC?CA@A-000>AA@@ACBB=<@899@A=A?AABDC@A@D@AAAEA000,00///(/;8:7;==8=B<>?==999.:@ABBBBB@CBC?B?B@?99:;;=;;;?=BB???AA?>>@>>=:;;188=9>=:>:>@A@@@A??885<<=/=4<-//;;;,99<<<2:5=;:;::9==/7677'65589=B<@?;>AA===>;A:@9;///;49777.6-,,,,,,777;999:888....55053838@@===><
@ATNG8:00327:05591
GATGGTAGTGTGTCTCTGAGAGTAGTACTCATTCGTTTCGGAAGAGACAGGTACGTTAATAGTTAATAGCGTACTTCTTTTTCTTGCTTTCGTGGTATTCTTGCTAGTTACACTAGCCATCCTTACTGCGCTTCGATTGTGTGCGTACTGCTGCAATATTGTTAACGTGATTCTTGTAAAACCTTCTTTTTACGTTTACTCTCGTGTTAAAAATCTGAATTCTTCTAGAGTTCCTGATCTTCTGGACAGAGTGTGCAGATACTACCATCGTTCCTTCTGAGTCT
+
899>-//5::5@<<<==@AAAAAAACBBBBBB?B@A@;AA<@<@@@AA@@<@@BBB?B>BB;;8;@CAABCCB@@99::;;*5?;@:9:,9A@@=ABB>BC?BB;;;A?BBCCCBBBACCC:;7;B@A@@@A7;;AA>BBCBBBBB;;;@@BBCC?CCE@CC@B?BBBBBA@BB8;:@@A3@;A=ABB@B1BAAAF;:;CCCCCCCCACDDC5CA@AB@E?;;9;ABA@;;7;;@B@ABB>@@A=AACBCCB@@@A@CCCCCCBA=@@??B?C@C?@@AB:;::
@ATNG8:00333:05611
GATGGTAGAGAGAGCTCTCTCATCGTACTCATTCGTTTCGGAAGAGACAGGTACGTTAATAGTTAATAGCGTACTTCTTTTTCTTGCTTTCGTGGTATTCTTGCTAGTTACACTAGCCATCCTTACTGCGCTTCGATTGTGTGCGTACTGCTGCAATATTGTTAACGTGAGTCTTGTAAAACCTTCTTTTTACGTTTACTCTCGTGTTAAAAATCTGAATTCTTCTAGAGTTCCTGATCTTCTGGGCTGCGCTGATATGCGCTACCATCGTTCCTTCTGAGTCT
+
;59B;>CDBABCCCC@AACCDGCDCBCCCCCB@BCCC=CC@D@DBBCBBC@BBBDD?C?BBBC@C@CBCBCCC=A:@@CCC2BB?CAAA;ACCA??AB?CC<==>CBB?BBDBBBCC>@@=:@9>@A>><<<=AAAA=AAAA@@@=?=AAA><<>;???=AA;?;@A@@@@@@A<@@@@A5@;?:;;:98):===>1;;;;;;?<==;??>?/>>>>C<A=??;@DDD==<<A=A@@@??:87;>4=///=;99>AAAA@@@><<6::;>E=A<A:??AABA@@
@ATNG8:00334:05604
GATGGTAGATATATGCACGCTCTACCAGAAGATCAGGAACTCTAGAAGAATTCAGATTTTTAACACGAGAGTAAACGTAAAAAGAAGGTTTTACAAGACTCACGTTAACAATATTGCAGCAGTACGCACACAATCGAAGCGCAGTAAGGATGGCTAGTGTAACTAGCAAGAATACCACGAAAAGCAAGAAAAAGAAGTACGCTATTAACTATTAACGTACCTGTCTCTTCCGAACGAATGAGTACATAGATATACGTATAGCTACCATCGTTCCTTCTGAGTCT
+
BACC@BBBB@@ACBBCCCCCBCCDD?CCC?DDDB?@?@@BBBCCCC@@?=??CBABBBBB3B@DBBACCCCA@?6<=99999)9@;A?BCB;BFD@C@AABAA;;6;=BC@CCC?BBBDBCDCCCBBBCCCC?CBBB?BABBBBBB@D@FCB@BBCCCCCC@BBBCCC?CC?CBB?@@::::+:=<9<BBBB3BB@BBBCBBB@@6;7:;==1818@CBC?CBA?@AC?B@BB?CCB????CABBBBBBBBBBBBBD@?@AAABB<A?@@C?B?B>=>A===>>
@ATNG8:00338:05617
GATGGTAGCACGACACGACGATGTGTACTCATTCGTTTCGGAAGAGACAGGTACGTTAATAGTTAATAGCGTACTTCTTTTTCTTGCTTTCTTGGTATTCTTGCTAGTTACACTAGTCATCCTTACTGCGCTTCGATTGTGTGCGTACTGCTGCAATATTGTTAACGTGAGTCTTGTAAAACCTTCTTTTTACGTTTACTCTCGTGTTAAAAATCTGAATTCTTCTAGAGTTCCTGATCTTCTGGACGACGCGCACTGACACTACCATCGTTCCTTCTGAGTCT
+
AAAD@DDBBB:96ABBBCB;69CBBBBBBC@A=ACBC?EKBHABBBBBEE@CCDDC?B?BABB@C@CCCBBBBBB?DDBBB3BC?C???<?C@C@ABB?CC>AAAABB?BCAAAABCDDA>;><@A>>?=AB<AAAA<===@@?BAAAAA>AABC6;:A<AC:?;AC???A@@@9?@@DD3@<@<>>=>=/8@:A?1=555:??C=<18765$57:<95965868@?@BDD<=9=///;;6;=A;A>?>ABAAAAA@===@@AAC<A788?;?<@<AAABB@@@
@ATNG8:00339:05581
GATGGTAGCTCTGCTCTGACTCTCGTACTCATTCGTTTCGGAAGAGACAGGTACGTTAATAGTTAATAGCGTACTTCTTTTTCTTGCTTTCGTGGTATTCTTGCTAGTTACACTAGCCATCCTTACTGCGCTTCGATTGTGTGCGTACTACTGCAATATTGTTAACGTGAGTCTTGTAAAACCTTCTTTTTACGTTTACTCTCGTGTTAAAAATCTGAATTCTTCTAGAGTTCCTGATCTTCTGGGTCTACGCTCGTCGCGCTACCATCGTTCCTTCTGAGTCT
+
@CCD@CCC@@;DDCCBCCBBBCCCCCBBBCBB@BBBC>CC?C@DAAABBFACCCCC?B@A@@@?C@CDHCCC@=@;;;;;;*;A<?@B@;AAAA;A@@>@B7;;@AA@>BCBCECCC@CCC@C@BBBBBCCD?AACC@CBBBCCBBBCBCCCC@@=@BC@CC@C>A@BBBCGEE?B;;;;.;=A=;;;;;*;CACB>BCCBCBBBA@4;;;;';@@;;9;?BC@BBFBBBB@DACCBBBB@CABB<B@@@ABBBBCABBBBBBCB>AABBC@C=@<@@ABAA@@
@ATNG8:00340:05574
GATGGTAGTATATCGCGTCGCTATCCAGAAGATCAGGAACTCTAGAAGAATTCAGATTTTTAACACGAGAGTAAACGTAAAAAGAAGGTTTTACAAGACTCACGTTAACAATATTGCAGCAGTACGCACACAATCGAAGCGCAGTAAGGATGGCTAGTGTAACTAGCAAGAATACCACGAAAGCAAGAAAAAAGAAGTACGCTATTAACTATTAACGTACCTGTCTCTTCCGAAAACGAATGAGTACGAGAGAGCACACTGTCTACCATCGTTCCTTCTGAGTCT
+
788@:B00/89@;566;;;;<<>>>8<@B465=BBB@C:CCBAA@D@CC;;5;B<<99::$95?<<AB@CC59:/:@;;;;;';C=@5;;;&999<995555955.45:=8=AA>BBABCCDEAAABCCAAB>BAAA>AABCBBBC@DACBB?BEDLC@??=::9?>@=BB<?>=5==BBB;;;;9899:::%:><>ABBB===@;@7::>>;A=@@D@@=@A@@@9917:7777&77717888<@@BB@ABBCC@;?:777;;896;869=03087=::=:833
@ATNG8:00341:05587
GATGGTAGCTCGCTGATGATATCTCCAGAAGATCAGGAACTCTAGAAGAATTCAGATTTTTAACACGAGAGTAAACGTAAAAAGAAGGTTTTACAAGACTCACGTTAACAATATTGCAGCAGTACGCACACAATCGAAGCGCAGTAAGGATGGCTAGTGTAACTAGCAAGAATACCACGAAAGCAAGAAAAAGAAGTACGCTATTAACTATTAACGTACCTGTCTCTTCCGAAACGAATGAGTACTATTCTCAGAGACACACTACCATCGTTCCTTCTGAGTCT
+
DCCC?CD@@BCBCBCABBCCCCCCC?CCD@BCCCBB?B@BBCCCCC@CC?C?BCC@@@@A2@?BBBBBBCBBB>6<>9;;;;*;C>?5::;6;CDGDCBCBCD:99;?BB@BCC?BBCCCCCCCCCCCCCCC@CCBB?CABBDCBB>B?BBA@CCCCCAAA=ACCCCA?AA?BAC>ABBEE=BAA>ABBBB1BB>B@B@BB=<C7=:=@AA<@<??A@@;@A???CC?B>AAD>DBA>ACCCCBBACC?CCCAB>??FAAACAAA<ABC>>;=8<7<==;;;>=
@ATNG8:00343:05576
GATGGTAGGCGTGTGAGAGTCTGCCCAGAAGATCAGGAACTCTAGAAGAATTCAGATTTTTAACACGAGAGTAAACGTAAAAAGAAGGTTTTACAATACTCACGTTAACAATATTGCAGCAGTACGCACACAATCGAAGCGCAGTAAGGATGGCTAGTGTAACTAGCAAGAATACCACGAAAGCAAGAAAAGAATTACGCTATTAACTATTAACGTACCTGTCTCTTCCGAAACGAATGAGTACGATGAGATCTCGTGTGCTACCATCGTTCCTTCTGAGTCT
+
BBAC?CCC@CBBBCCCBBDCBD???=ACD@CDCCCC?B?BCBBBCC@CC?C@CCC@@@?@0@?CCBBBBCBBBA9?@99888)9A?C?BBB9AAA>ABBCC@@@C>B>B>:>=<:<<<=??AAAA>>>B@>>:>?==9=???BB?@<?;?9>;>?AA?>>C?CBB@BB?AA=AA@;@::99)9<<8>@AC598557<::<;;;8=:?B@@;@=BBA>>;??BB=>>;>;>@@:@AA=???BAAA=>=A;;;>>>??@@@???@@<@>?>>>A=A=ABC>>?BB
@ATNG8:00346:05593
GATGGTAGCGAGCGAGTGTGTATACCAGAAGATCAGGAACTCTAGAAGAATTCAGATTTTAACACGAGAGTAATCGTAAAAGAAGGTTTTACAAGACTCACGTTAACAATATTGCAGCAGTACGCACACAATCGAAGCGCAGTAAGGATGGCTAGTGTAACTAGCAAGAATACCACGAAAGCAAGAAAAAGAAGTACGCTATTAACTATTAACGTACCTGTCTCTTCCGAAACGAATGAGTACGAGAGTCAGAGCAGAGCTACCATCGTTCCTTCTGAGTCT
+
444:5;;=>BD@@@BBBCBCCDDCC@CBC@CDCCBB?B;;<CCDBB?AA>A?BBC;;;;.5<<AC@A<ACLK@BBB;;;;.9@9?4;<<*;BB?BCCDBCBCC@B?@@=@AA?BBBBCCCDBBBBBAA@@>AAAA@BBBDFCAA>B@CBB?CCBCBBBB?BBCCBB?CF?:99?BFKEF=A?>9:9:::(9A;=868A?@>><>=@A;:7:9=ACCGBHIBBBCC@C@CDC>DDD?BBBBCCBBBBBBBBBBBCBCBBBBBAA?B899A?A8>;???AA???
@ATNG8:00347:05572
GATGGTAGGCGTGTGAGAGTCTGCCCAGAAGATCAGGAACTCTAGAAGAATTCAGATTTTAACACGAGAGTAAACGTAAAAAGAAGGTTTTACAAGACTCACGTTAACAATATTGCAGCAGTACGCACACAATCGAAGCGCAGTAAGGATGGCTAGTTTAACTAGCAAGAATACCACGAAAGCAAGAAAAAGAAGTACGCTATTAACTATTAACGTACCTGTCTCTTCCGAAACGAATGAGTACAGAGAGTACGATATGTCTACCATCGTTCCTTCTGAGTCT
+
BCCC?CDD?CCBBBCBBCCCC@@@A<@CDACCCCBB@B@CCBBBFD@BB@C?A@C;:;;.:=@@BBBBBBBBA9>D99899)9@;@3999(7<?<BBBBBBBBC>A=AC?AAA:?>?>>>>>A@@>>>@@A;>??A;>><AAAA==A=A>@?BDB>>><>?CBBAAA?CC?BBB?BCCCD====<?@AAA/AA<AAAAA@@??5:3:<<>8>:<A@@@<@@@@@AA<@<=<<7=BB@CBBBACCCCBBBAAABBBBBBBBBBBB?B@@BB@B=B?B@==B?>>
@ATNG8:00347:05613
GATGGTAGACATATCGTACTCTCTGTACTCATTCGTTTCGGAAGAGACAGGTACGTTAATAGTTAATAGCGTACTTCTTTTTCTTGCTTTCGTGGTATTCTTGCTAGTTACACTAGCCATCCTTACTGCGCTTCGATTGTGTGCGTACTGCTGCAATATTGTTAACGTGAGTCTTGTAAAACCTTCTTTTTTACGTTTACTCTCGTGTTAAAAATCTGAATTCTTCTAGAGTTCCTGATCTTCTGGTGTCTGATCTGTATCACTACCATCGTTCCTTCTGAGTCT
+
88>C?BCABCBDBBCCBCCCCAABAA@@BCBB@BDDF<BA@D?BBBBBCD?CCBCC>A>AAFC@C?CCBBAA@?@;98989(3@<A?>>:?BBD=??B>?<39:?>@B>BBBB;;;B=??B<><>@@A>==@<@@@@<??A>>>?>>>BA@@===;?8818>;?<>>>@>>>@@8<<=<=1<9>9;;;;;;';>;<=4<65//.97895:<:<(6252:2:7=>9>@?@>?>=C<AAA@@@<?@@<@BA@@@????:;:?<==???;888??;?:=9;;;???@?
@ATNG8:00349:05597
GATGGTAGCTCGCTGATGATATCTCCAGAAGATCAGGAACTCTAGAAGAATTCAGATTTTTAACACGAGAGTAAACGTAAAAAGAAGGTTTTACAAGACTCACGTTAACAATATTGCAGCAGTACGCACACAATCGAAGCGCAGTAAGGATGGCTAGTGTAACTAGCAAGAATACCACGAAAGCAAGAAAAAGAAGTACGCTATTAACTATTAACGTACCTGTCTCTTCCGAAACGAATGAGTACACATCGTCGTGTCGTGCTACCATCGTTCCTTCTGAGTCT
+
CBDE?CBCBBBCCBBBDCCBC@AAB>BCCACCDCBB>B@CBBCCCB?BC?B@BA?78777)9?ABCABBCC??=3<<=?@AA0AD@D<@@@9@DC@CCICCCCCC@B@CC@CCC@BBAABBBBCDCCBBCDD?BCBB?BBBCBBBB>B@C9:;;DBBBBBB?BBBBBB?CC?BAC=AACHD<BAA>ABBBC3BB?CBBBCC@@@<A:??AC:>:=@CBB@BEAAABB?B=CBD>AAA?BBCCCCBBBBBBBBAAABCCB@?@BCC?BBBBB@F?B?BBCCCA>>
@ATNG8:00301:05629
GATGGTAGCTCGCTGATGATATCTCCAGAAGATCAGGAACTCTAGAAGAATTCAGATTTTTAACACGAGAGTAAACGTAAAAAGAAGGTTTTACAAGACTCACGTTAACAATATTGCAGCAGTACGCACACAATCGAAGCGCAGTAAGGATGGCTAGTGTAACTAGCAAGAATACCACGAAAGCAAGAAAAAGAAGTACGCTATTAACTATTAACGTACCTGTCTCTTCCGAAACGAATGAGTACACACTCTCATATGACACTACCATCGTTCCTTCTTAGTCT
+
959B9=BCCCCCBCBBBBDDDFCCC?CIIACCBBDD@C?BBBBCBA?AC@C@CAA88888)9=DCCBBBB@?@>6;<:;;;;*;C>B5;;;*:BB@DCCGCBB;:9;GDEGEBB>ACFFCDCCCCCCCCGBA<@C996;AA@AC??=@ADCC@BCCCCBBC=CCAAAC?CC?AAB=??BBB=B@@<:9999(:??AAAABB@AA<@;>???9=9=?BAA?ADCCBBB?B?BAD=CCA?BBABBCCBAAABBBBCB??DBCBBBBD?B?>>A;@9?<?A>BB:::
@ATNG8:00302:05629
GATGGTAGACATATCGTACTCTCTGTACTCATTCGTTTCGGAAGAGACAGGTACGTTTAATAGTTAATAGCGTACTTCTTTTTCTTGCTTTCGTGGTATTCTTGCTAGTTACACTAGCCATCCTTACTGCGCTTCGATTGTGTGCGTACTGCTGCAATATTGTTAACGTGAGTCTTGTAAAACCTTCTTTTTTACGTTTACTCTCGTGTTAAAAATCTGAATTCTTCTAGAGTTCCTGATCTTCTGGGTGCGCTACAGTCTCTCTACCATCGTTCCTTCTGAGTCT
+
ABAA>BBBBBBBBBBBBCDCC;9;CCA@@A;;7;AAB=BB?B?@@@BBBB?BB@989(7-33;?8A>BBBBBBBAA>:==<<+3937<;?1?A@B?BAA;?;:000@00,/<<@?@@B;>>A<@:AABAA>>><@@@@:>=>B==>??@AAA@@@@=A?@:>>=A<A?@@B>>>=9=8888)89<9788888%8=///)/:8//.7768-5555$22229280585>@>=9<9698<AA>??6;;>?7;;;@AA@A@===AA@@=<=7:///<7;6<7<=?=;:;>
@ATNG8:00302:05642
GATGGTAGGCGTGTGAGAGTCTGCCCAGAAGATCAGGAACTCTAGAAGAATTCAGATTTTAACACGAGAGTAAACGTAAAAAGAAGGTTTTACAAGACTCACGTTAACAATATTGCAGCAGTACGCACACAATCGAAGCGCAGTAAGGATGGCTAGTGTAACTAGCAAGAATACCACGAAAGCAAGAAAAAGAGTACGCTATTAACTATTAACGTACCTGTCTCTTCCGAAACGAATGAGTACAGAGAGTACGATATGTCTACCATCGTTCCTTCTGAGTCT
+
@CBB?BAB<@ABBBBCDDCBBB@A@4?AC?CCCDAA=A?BBBBA;;6;A>A=BCA;<<<.:;??AB;:9CCCC<?>99999)9>;>3978&7>><=@8<<<>;>8A<>>>@7:156AAAABA888==;;;>:>???;?;;;==>A=@9==A=A???BDDC?CBCBAA=@@=@AB?ABBBB=AAA=?????.:99B===BBBD6818?9819:>:;;:7<<=<<<;<?6:?>/9770737>773444======@==>?@?<<;;5;;>>>:?:>8========
@ATNG8:00302:05655
GATGGTAGCACGAGTCACTCATATCCAGAAGATCAGGAACTCTAGAAGAATTCAGATTTTTAACACGAGAGTAAACGTAAAAAGAAGGTTTTACAAGACTCACGTTAACAATATTGCAGCAGTACGCACACAATCGAAGCGCAGTAAGGATGGCTAGTGTAACTAGCAAGAATACCACGAAAGCAAGAAAAAAGAAGTACGCTATTAACTATTAACGTACCTGTCTCTTCCGAAACGAATGAGTACGTGTGACGTACGTGAGCTACCATCGTTCCTTCTGAGTCT
+
?CAB?BDCDCBBBCBBCBCBBBCBC@DCB?C@@@;;7;=AAB@@AA<AA=A?BBBBCCCC2A?BCA@@BBBBBC>BBBBBBB3A@;>4:::-:A@=ABBBBBB@@?@@DD@AAA@BBCAAACCCC;;;BHDC@BBBB@CCCAAAAC?G>A;;8;BBBBBBC?CBB@?@?BB@????A?>=<877349@@BBB(BB@BBCB==8AA=A<??AA<><>>AAD@CA;:9>A=B?BCD>BBB<?>@AABBBDDC?@?AAECCCBAAC?@?@CCAA@@C?D?BBC@===?
@ATNG8:00302:05660
GATGGTAGGACGAGCGTCTGAGAGGTACTCATTCGTTTCGGAAGAGACAGGTACGTTTAATAGTTAATAGCGTAACTTCTTTTTCTTTGCTTTCGTGGTATTTCTTGCTAGTTACACTAGCCATCCTTACTGCGCTTCGATTGTGTGCGTACTGCTGCAATATTGTTAACGTGAGTCTTGTAAAAACCTTCTTTTTACGTTTACTCTCGTGTTAAAAATCTGAATTCTTCTAGAGTTCCTGATCTTCTGGGTCTACGCTCGTCGCCTACCATCGTTCCTTCTGAGTCT
+
;?AB8=@A=;5544:9555:9;;;.4445955.588:0885:544444;;:<=<==>05.595929=BB@<<@@=AB?BC@@@+;;@7666@6;;><7<559)5@25555<<7<<<;;99:59998=3=>>=@@==:@?@@;@@@>>>@@=:;;===<@<999<@@:D9@AB@@>?@@;>55555$5.549;>@>+<;>>>066955555558===>+:::55057<><90000/96:6::<;6545>B?<B@@;>BCCCBBBCC@B;?;000??<C@C@BBC@@@@@
@ATNG8:00304:05635
GATGGTAGAGTACAGTGTAGTAGACCAGAAGATCAGGAACTCTAGAAGAATTCAGATTTTTAACACGAGAGTAAACGTAAAAAGAAGGCTTTACAAGACTCACGTTAACAATATTGCAGCAGTACGCACACAATCGAAGCGCAGTAAGGATGGCTAGTGTAACTAGCAAGAATACCACGAAAGCAAGAAAAAGAAGTACGCTATTAACTATTAACGTACCTGTCTCTTCCGAAACGAATGAGTACTGTATCTATGTGTGCGCTACCATCGTTCCTTCTGAGTCT
+
CCCB@CCEAA;=====A>>?CCCBB:BCC@CAA@B@<A=@@BBCCCACC@B?BBBACDDD3B?BBA998??999,:B??=?;+;@?@@?CC>ECIGEDCBACC;;8;?A@<A<<7:ABACBCCEGECCCCCC?CCCC>@@BA@@AA4;6;AA=ABBDCCCCAAABBBC@CC?AAA?CBDCC>?@?@BBBBC3BB@?@?BDCD@@=@=A?==:=9=@DBB?BDAAABC?B?ACH>BAA>:99BBBBBBBBBCE?@?BBBBBBBBBB=A==>?;>1818;==>=>>
@ATNG8:00304:05656
GATGGTAGCACGAGTCACTCATATCCAGAAGATCAGGAACTCTAGAAGAATTCAGATTTTTAACACGAGAGTAAACGTAAAAAGAAGGTTTTACAAGACTCACGTTAACAATATTGCAGCAGTACGCACACAATCGAAGCGCAGTAAGGATGGCTAGTGTAACTAGCAAGAATACCACGAAAGCAAGAAAAAGAAGTACGCTATTAACTATTAACGTACCTGTCTCTTCCGAAACGAATGAGTACGATGAGAGAGCTCTCTCTACCATCGTTCCTTCTGAGTCT
+
@<@A?BBCBBBBCDCCBBBCBCBCB@DCC@BBBD::9;?CDICDBE@EDAD@@@BBDBBB3BADCBBBBBBBAB=A?@>@@@1BC@C:CCD<ECCACCCBBDBBB@B?AC?BCC@BBCBD;==CCBBCCBBB@DGCC>@@BCBA:94;<@;;8;DCCECCC?BABBDD>::49?86==?==6;;;8CCBBB3BC?CBBBBB==<4:5;>==1818=ACC@CD???AA=@>AAA=BBB?BCBBBBBAA???@999B;;:>@;;;>>;>>>>B?B>B?AA@?@A@@
@ATNG8:00305:05645
GATGGTAGGCGTGTGAGAGTCTGCCCAGAAGATCAGGAACTCTAGAAGAATTCAGATTTTTAACACGAGAGTAAACGTAAAAAGAAGGTTTTACAAGACTCACGTTAACAATATTGCAGCAGTACGCACACAATCGAAGCGCAGTAAGGATGGCTAGTGTAACTAGCAAGAATACCACGAAAGCATGAAAAAGAAGTACGCTATTAACTATTAACGTACCTGTCTCTTCCGAAACGAATGAGTACGAGAGTCAGAGCAGAGCTACCATCGTTCCTTCTGAGTCT
+
;59C:AAB@BBBBGCBBCC@@ABBB6BCB@BBBBBB?B:;;BBDCC@CC?C@CC@>???@1@?CCBBB????@D>CA::::9)9@<@>BAB9??B?ABABBBBBB?C<>@?B??<>>@@B>>>?@>>>?DAA<>>>?<?@?A@@@@;A=B?B?B>>>BBAA>AA@@@?=0000@@:@@BBB;A???AACCC3BB?AAABBCA>><>8<=;;1618?D@@<@?<<7889>;@A@:@BB=AAAAAABBBBBBAABCBAABB999ABB?A;??C?C?C?BBBBBBCB
@ATNG8:00309:05623
GATGGTAGCTCTGCTCTGACTCTCGTACTCATTCGTTTCGGAAGAGACAGGTACGTTAATAGTTAATAGCGTACTTCTTTTTCTTGCTTTCGTGGTATTCTTGCTAGTTACACTAGCCATCCTTACTGCGCTTCGATTGTGTGCGTACTGCTGCAATATTGTTAACGTGAGTCTTGTAAAACCTTCTTTTTACGTTTACTCTCGTGTTAAAAATCTGAATTCTTCTAGAGTTCCTGATCTTCTGGTGTCGTCTATCATGTACTACCATCGTTCCTTCTGAGTCT
+
A;@B?BABBBBCCBBBBBBBCCCBBBCCBAAB=@@?A:@@@B@CCDCDCC@CCCCD@B@BACC@G@EBCEDC@<@;99:;;*4B5>?@@8@@AA?ABD>BC@;;;BBCACAAABBBD@BBC@B>AABBBCCD@CCCC>ABCBBBBBBDDECA@@A>BBB@DD@D?BBBB@BBBB?@CCCC9C@C@CCCCB,BB;;;0:AAABA::9??BDED3CCDBB?B@CDABAACDCC@B@BBBBCD?AAB>BBBBCC;;;BB@@AACCCCC?CAAAG@EAD?AAEECBCC
@ATNG8:00309:05647
GATGGTAGGACGAGCGTCTGAGAGGTACTCATTCGTTTCGGAGAGACAGGTACGTTAATAGTTAATAGCGTACTTCTTTTTTCTTGCTTTCGTGGTATTCTTGCTAGTTACACTAGCCATCCTTACTGCGCTTCGATTGTGTGCGTACTGCTGCAATATTGTTAACGTGAGTCTTGTAAAACCTTCTTTTTACGTTTACTCTCGTGTTAAAAATCTGAATTCTTCTAGAGTTACTGATCTTCTGGGCTGCGCTGATATGCGCTACCATCGTTCCTTCTGAGTCT
+
555;7=@@<AB@>@AABBBBBBDD@BBBBCBB>ABCD=AA?CCCBBCBC?CCCCC@C@CDCC?C?CCEDCBABB=::::::%;;5;ACD>CBCI@GCC@BB9;;@CCDACBBBCCDE@BBB?B@CCCDBBAA?CCCC?CCCCCCBBDCCBB???D@CBB?BB@C@CCBBBCCDF?CCCCC<C?B@CCHDD3BB:::8;BBCCBBBAA5;;;;*;BBCD@D@CC?BABCBBB?BCDCBBCC8::BB8A;;:ABEDDBBBCBBBBBE?BBBBB=C>A=@@DDCBAA
@ATNG8:00311:05635
GATGGTAGGCACTGCGCACACATCCCAGAAGATCAGAACTCTAGAAGAATTCAGATTTTTAACACGAGAGTAAACGTAAAAAGAAGGTTTTACAAGACTCACGTTAACAATATTGCATCAGTACGCACACAATCGAAGCGCAGTAAGGATGGCTAGTGTAACTAGCAAGAATACCACGAAAGCAAGAAAAAGAAGTACGCTATTAACTATTAACGTACCTGTCTCTTCCGAAACGATGAGTACTACTCTCAGAGACACACTACCATCGTTCCTTCTGAGTCT
+
BACC?CBB?BBBBBBBBC@@AABBH?CDC?BBCCBCC@CCDCCCC@CB@B?BBBBBBBB3C?CCCCCBBBBBB=A@A@<;;(5925.59949@B@CCFCDGCBB=A?@@=ABB@CCCCBBBBBBBBBBBBB@CBBB@B@@A>>>B>B?BBB?BCCBBBBB?BBBBAA<AA<>=;7;;>AA68889=>>??/??<@AA@CAAA>9=:AAAA6667BCCC>AA???BB@D?CCC>CAAADBBBBBCCCBBBBCCBBBBB@@@@@@;@?AGG=B7;6;;<==>@@
@ATNG8:00312:05650
GATGGTAGCGAGCGAGTGTGTATACCAGAAGATCAGGAACTCTAGAAGAATTCAGATTTTTAACACGAGAGTAAACGTAAAAAGAAGGTTTTACAAGACTCACGTTAACAATATTGCAGCAGTACGCACACAATCGAAGCGCAGTAAGGATGGCTAGTGTAACTAGCAAGAATACCACGAAAGCAAGAAAAAAGAAGTACGCTATTAACTATTAACGTACCTGTCTCTTCCGAAACGAATGAGTACAGAGAGTACGATATGTCTACCATCGTTCCTTCTGAGTCT
+
555=8=>A@BB9;96====CCDCCF@DBCACB9:5>.405==<>?A=9:6:=A@ABABBB2B>BBCGCDDCCCC>BA??>>>,:;595995&9@;8<=<AABBCB@B@;;4;@@;@BBCCCBBCBBBBBBBB=BC;;:;CCBCA;;7;=ABC@CCCBBBDF@CCBEEE>@@?:::;???@@98878777777#7;89747=:@@@4743;?@:@>AABBCAF@BAA@@<@?@@@;@AA?AB???BBBBBAAA@@@E???BBAAAAC>::9><>A>B@BB>===98
@ATNG8:00313:05646
GATGGTAGCACGAGTCACTCATATCCAGAAGATCAGGAACTTCTAGAAGAATTCAGATTTTTAACACGAAGAGTAAACGTAAAAAGAATGGTTTTACAAGTACTCACGTTTAACAATATTGCAGCAGTACGCACACAATCGAAGCGCAGTAAGGATGGCTAGTGTAATCTAGCAAGAATACCAACGAAATGCAAGAAAAAAGAAGTACGCATATTAACTATTAACTGTACCTGTCTCTTCCGAAACGAATGAGTACTGCGTCTCACTCTCGCCTACCATCGTTCCTTCTGAGTCT
+
;DDC@CC@@55599999;;;:==:;5;<<7;;<@00)/2//)////:3::5:5:<<;@DDD1?;8;8//)////66.6344<=<*<<.54.///&///4///999===>@8=>=@8=5669@@:4559/////<7997>==?:;;;BB<<<8B=@>::>>=A::::+/////9:8==2339,3,33991877;3//////#/93////8866/.(.49---282///835./------050656.755.22222226677888933257978195>49755<67(/(..37779>
@ATNG8:00315:05636
GATGGTAGTGTGTCTCTGAGAGTAGTACTCATTCGTTTCGGAAGAGACAGGTACGTTTAATAGTTAATAGCGTAACTTCTTTTTTCTTTGCTTTCGTGGTATTCTTGCTAGTTCACTAGCCATCCTTACTGCGCTTCGATTGTGTGCGTACTGCTGCAATATTGTTAACGTGAGTCTTGTAAAAACCTTCTTTTTACGTTTACTCTCGTGTTAAAAATCTGAATTCTTCTAGAGTTCCTGATCTTCTGGTCTACTACACTGTACTCTACCATCGTTCTTCTGAGTCT
+
<@?D?BBB::6=<<<;;66599555559999:7648?9BB?A>ABC@@@C?AAA;;9)9555594;45559///)/75//////#///)59::1///;4//5.5949;;;<>:>@>@==@=@9969=BBCCDCDD@C:;:?CBBBBB;;:??@9:99@:994554.47=>:;;;;;>9==>>>>+@8@266>>>+<<;;;06665<>69668<==>*=95695:4993:9>9945057:;<<5505:<7;995<555:::<AA<BB@>>800/7;*0/)////4;99
@ATNG8:00317:05657
GATGGTAGCACGAGTCACTCATATCCAGAAGATCAGAACTCTAGAAGAATTCAGATTTTTAACACGAGAGTAACGTAAAAAGAAGGTTTTACAAGACTCACGTTAACAATATTGCAGCAGTACGCACACAATCGAAGCGCAGTAAGGATGGCTAGGTGTAACTAGCAAGAATACCACGAAAGCAAGAAAAAAGAAGTACGCTATTAACTATTAACGTACCTGTCTCTTCCGAAACATGAGTACGAGAGTCAGAGCAGAGCTACCATCGTTCCTTCTGAGTCT
+
54:=9>CCB=========?>655:;5;<<9ABBC;;9.5?@==@@<>?:A699B@@@@@1@;@@8:9@B@7813344;<<*<<9=9=?>2>;;7;;A?;@@@@;<8>:5:<<7<:>>?@ACCCDCCC@B@<??=@:9:9?AA?@=A??==5<<00)////5;99:<<8;<74434998;;37883333333#39178;<==66605/577949.../9839:88833-/3///(//////3=>>:<<<444444==<;;<;;<7;;;>><@<@:==>>AA@@
@ATNG8:00318:05638
GATGGTAGGACGAGCGTCTGAGAGGTACTCATTCGGTTTCGGAAGAGACAGGTACGTTAATAGTTAATAGCGTACTTCTTTTTCTTGCTTTCGTGGTATTCTTGCTAGTTACACTAGCCATCCTTACTGCGCTTCGATTGTGTGCGTACTGCTGCAATATTGTTAACGTGAGTCTTGTAAAACCTTCTTTTTACGTTTACTCTCGTGTTAAAAATCTGAATTCTTCTAGAGTTCCTGATCTTCTGGTGAGATATGCATGATGCTACCATCGTTCCTTCTGAGTCT
+
?<@B@BBB@BBBBDDDCC@@ACCC@BBBCCCC@CD@DD;AB?C@BBBCBBB@CCB999;@CCCC@C@CCCCDBBBC@CCCCD5BA?@DED>DCBB>BBB>BC?AAACCJ@CCBBBCCC@CBA?B@CCBBBCCC?AACC@CCBBCBBBCAAABBCDD?CBB>BC@D?CBCBBBCCCBFCCCC;B?B=AACCC2BB@@A<AABBCCA@AB@DGED5CBBBC?B?BB?BCCCCBB?C@CDEBBB>A@B>CCCBBCDDD@@@DDCCAAAD?CCCCC@C?D?BBCCCBAA
@ATNG8:00318:05669
GATGGTAGTGTGTCTCTGAGAGTAGTACTCATTCGTTTCGGAAGAGACAGGTACGTTAATAGTTAATAGCGTACTTCTTTTTCTCGCTCTCGTGGTATTCTTGCTAGTTACACTAGCCATCCTTACTGCGCTTCGATTGTGTGCGTACTGCTGCAATATTTTAACGTGAGTCTTGTAAAACCTTCTTTTTACGTTTACTCTCGTGTTAAAAATCTGAATTCTTCTAGAGTTCCTGATCTTCTGGGATGTGTGCGCAGTGCCTACCATCGTTCCTTCTGAGTCT
+
@?@DABBBBCBBBBBCCCCCCBCDCCBBBBBD@CBAA<BD?C?CCCC@@@@CCCCC@C@CCCC@D?CCCCCCECD?BCDDD0CBDD@BBBBCCC@CCD@DC;;;BFCF@CCCCBBCE@BBB@B@CCCCCBBB@BBCCABBBDCBBBCBBBCCCAA=BBBBB:C@BBBEDDDCCACBDDC;C@C<;;:;;);@??@6::@ABAB???=AAA?+<???C@C@BB>BBADBAA>A@CCBCBB@B@AA:A6868=AABB@@@CB;??@=?;::>6;7;=@A@B>>>;
@ATNG8:00320:05645
GATGGTAGTGATACAGATCAGACACCAGAAGATCAGGACTCTAGAAGAATTCAGATTTTTAACACGAGAGTAAACGTAAAAAGAAGGTTTTACAAGACTCACGTTAACAATATTGCAGCAGTACGCACACAATCGAAGCGCAGTAAGGATGGCTAGTGTAACTAGCAAGAATACCACGAAAGCAAGAAAAAGAAGTACGCTATTAACTATTAACGTACCTGTCTCTTCCGAAACGAATGAGTACAGAGAGTACGATATGTCTACCATCGTTCCTTCTGAGTCT
+
BCCC?CCCCCCCCBBBCCDDDEECC?BBD@CCCCCC@BBBACCCD@CB?B?BBBBCBBB3B?CCA@BBBC>>>7=?=?@@@0@C>C5;;;4:DD@DBBBEEFB@?@ABB@BBB@CCCCBCCCBCCCCCCBC@CCCC?BCBAAAAB?B?BBB@BCDGCCAC?BCCBAA?BC@BBB=@@>>=7?@><@AAAA3BB?B@@@CCCB@=<:>>AD7=7=AB?@=@BAA@BB@B?BCC>AAA?AABBBCCCCCAAABABBBBBBB@@@@A?>B>>><A<A;??A>><<=
@ATNG8:00324:05633
GATGGTAGTATCTGTCTACGAGAGCCAGAAGATCAGGAACTCTAGAAGAATTCAGATTTTTAACACGAGAGTAAAACGTAAAAAGAAAGGTTTTACAAGACTCACGTTAACAATATTGCAGCAGTACGCACACAAATCGAAGCGCAGTAAAGGATGCTAGTGTAACTAGCAAGAATACCACGGAAAGCAAGAAAAAGAAGTACGCTATTAACTATTAAACGTACCTAGCTCTCTTCCGAAAACGAATGAGTACACACTCTCATATGACACTACCATCGTTCCTTCTGAGTCT
+
///9)//<=0;44599<=<>>B9669>=>59/////272788:::;7;=7:7583=9;;;)94887666//////&///;;;;'444)54999&55>.5666;<===8<8<>9==@;<<@BB@@A<CCB@@:999)44993:<::88433(/27///98::;<<8;;;:440486655(-,,(,,(,,-(-6666'6:43333882226=155::-55(5:000:///////:<7<68888&337133377733388<;;8855587888899/43:;<.3.3288:888=4
@ATNG8:00326:05638
GATGGTAGTATAGAGCTCTACATAGTACTCATTCGTTTCGGAAGAGACAGGTACGTTAATAGTTAATAGCGTACTTCTTTTTCTTGCTTTCGTGGTATTCTTGCTAGTTACACTAGCCATCCTTACTGCGCTTCGATTGTGTGCGTACTGCTGCAATATTGTTAACGTGAGTCTTGTAAAACCTTCTTTTTTACGTTTACTCTCGTGTTAAAAATCTGAATTCTTCTAGAGTTCCTGATCTTCTGGCGCTCTGTCACGTCTGCTACCATCGTTCCTTCTGAGTCT
+
:5:C;CCCCBC@?ACCBBBCCCCCCCBBCC@@<@BB@<BC@C?BDBCBAA@CBBBB?B=A????C?A???AACCC?>>;=;.;B?BCDD>BBBB=@@A<AA<??AB??<?CCDB@>@;A?A;A;AAA@AAAA;A>@@;>>@@><<>>@AAA@@>@;@?A=@@;@=???AA??@D:>8988)87<7::::::&:@///)/68//.989=;@@@@*8;;>C;A;<=7=@>B;::<A<BAAAAB:>>>=>>=@@AAAAAAA?;;>@@AA;A@@@A<A=D9<<@AA?>?
@ATNG8:00331:05658
GATGGTAGCATCATGCATATCTCACCAGAAGATCAGGAACTCTAGAAGAATTCAGATTTTTAACACGAGAGTAAACGTAAAAAGAAGGTTTTACAAGACTCACGTTAACAATATTGCAGCAGTACGCACACAATCGAAGCGCAGTAAGGATGGCTAGTGTAACTAGCAAGAATACCACGAAAGCAAGAAAAAGAAGTACGCTATTAGCTATTAACGTACCTGTCTCTTCCGAAACGAATGAGTACGAGAGTCAGAGCAGAGCTTACCATCGTTCCTTCTGAGTCT
+
;;<C@CCBBBCCCCCBBCFCCDEBB8<==:<?DD@@9<<AA>>>CC?AD?A=>AA:9999$36>=<BA@@@::9*9>;;::9$4;7;4444&5<>9@B>CCDDDE@B@@@=@CB@DCCDCCBCCCCCCBBBC@BBBD@CBBBBCCC?C@CBB@BCCDCCCC?CBCBCB@CB@BBC?BBAAA;?==;::::9(9A;A?@?BBBBB?>ABA>>9=9<@A@@=A@@??88189:::1;?@;???AAAAAC>====>AA@@@@@AAB<@@<>>>@?:=3:3:;;;<===
@ATNG8:00332:05628
GATGGTAGTACATGATAGACGACACCAGAAGATCAGGAACTCTAGAAGAATTCAGATTTTTAACACGAGAGTAAACGTAAAAAGAAGGTTTTACAAGACTCACGTTAACAATATTGCAGCAGTACGCACACAATCGAAGCGCAGTAAGGATGGCTAGTGTAACTAGCAAGAATACCACGAAAGCAAGAAAAAGAAGTACGCTATTAACTATTAACGTACCTGTCTCTTCCGAAACGAATGAGTACGTGTGCGACGTGTCTCCTACCATCGTTCCTTCTGAGTCT
+
@A@B?BCCCCBCBBBBCCCCCBBCC?CCD@CCCBBCAD@CBCBBBC@BB=B?BAC;;:::*;=BBDICCCCCCD?CBAABBB2AB?D<@@@7@BB?BCCCCDD;;:;=AC?C;<8;BA@@@BBBB@@@CBCCADCCC@CBBACCCC@CACBB@BCBBBBA@?ACBBBC?BC@BBB998@??8A@>;99999(:@?AABBBBBBB?C?CBBB@B?B?BCC@CCBBCCE@B?BCC>@@A?BCCBBBD???BBBBBCBBCBBBB?AAB?BABBEAE@B?BCBBBA@?
@ATNG8:00332:05636
GATGGTAGCACGAGTCACTCATATCCAGAAGATCAGGAACTCTAGAAGAATTCAGATTTTTAACACGAGAGTAAACGTAAAAAGAAGGTTTTACAAGACTCACGTAACAATATTGCAGCAGTACGCACACAATCGAAGCGCAGTAAGGATGGCTAGTGTAACTAGCAAGAATACCACGAAAGCAAGAAAAAGAAGTACGCTATTAACTATTAACGTACCTGTCTCTTCCGAAACGAAATGAGTACGATGAGAGAGCTCTCTCTACCATCGTTCCTTCTGAGTCT
+
A;??>BABBB@?;=CCCCCCB=B<<8<BA?AC;;;;2::??@BAAB@BC?B?BBB@@@@@0?=BB:;9BDBBBC>@?A<<@?0>B9=2555&5@=?BCCB;0/00/7<<799<<@@==?BCCBBBCBCBGC@BB;;8:@?<BC::9;ADCD@CABACBBD?BBBCCB?BC?CCA=A@BBD>>>;988999(:A9??@AB>?>>;A58889494:7A@B:=<;;;43-34333(3333(399:8==B=B?::@885;;::?8888C>FB==@?B=B<???;;;;;
@ATNG8:00333:05636
GATGGTAGACATATCGTACTCTCTGTACTCATTCGTTTCGGAAGAGACAGGTACGTTAATAGTTAATAGCGTACTTCTTTTTCTTGCTTCGTGGTATTCTTGCTAGTTACACTAGCCTTCCTTACTGCGCTTCGATTGTGTGCGTACTGCTGCAATATTGTTAACGTGAGTCTTGTAAAACCTTCTTTTTACGTTTACTCTCGTGTTAAAAATCTGAATTCTTCTAGAGTTCCTGATCTTCTGGTGTCTGATCTGTATCACTACCATCGTTCCTTCTGAGTCT
+
449?7;CEHCCCCB;;;CCCBBDCBBBBBD;;8;@@@9=C=@=??<<<@@;?@A==;<1338:284:>?AAA?:9499888'37,333,33336::;68=0//?>??=A@@?A>>><A=@8><>BA99://)/:9>8>=<;:;<===::::88@;><>:;;7:=?????==<@9<9887'2+249:===*77888/8995556622+2222$2599=5949=497777671526...33.378.5576699=9:7<<789:///6=66:A<A=B<>=>>:766
@ATNG8:00334:05627
GATGGTAGGCGTGTGAGAGTCTGCCCAGAAGATCAGGAACTCTAGAAGAATTCAGATTTTTAACACGAGAGTAAACGTAAAAAGAAGGTTTTACAAGACTCACGTTAACAATATTGCAGCAGTACGCACACAATCGGAAGCGCAGTAAGGATGGCTAGTGTAACTAGCAAGAATACCACGGAAAGCAAGAAAAAAGAAGTACGCCTATTAACTATTAACGTTACCTGTCTCTTCCGAAACGAATGATTACGATGAGATCTCGTGTGCTACCATCGTTCCTTCTGAGTCT
+
A9556;99.444445;:<:455444)4;;7=>666>8<8666=6659<;593/////999$/)/77344:<:::19333333$3?<A>BBB5>>>8><888;;33/3688222227799;;9922296733:37..(.0...55;;>595558496///9994933333,38499;18//(/;(///3877888%88*.....2,27=6=5=;::/5+225.57378897776:276:'233,3333478888<=<;88633../8888<49665:6:58/55------
@ATNG8:00334:05660
GATGGTAGGTGCAATGAGTGTATCCAGAAGATCAGGAACTCTAGAAGAATTCAGATTTTTAACACGAGAGTAAACGTAAAAAAGAAGGTTTTACAAGACTCACGTTAACAATATTGCAGCAGTACGCACACAATCGAAGCGCAGTAAGGATGGCTAGTGTAACTAGCAAGAATACCACGAAAGCAAGAAAAAGAAGTACGCTATTAACTATTAACGTACCTGTCTCTTCCGAAACGATGAGTAACTGCGTCTCACTCTCGCCTACCATCGTTCCTTCTGAGTCT
+
///;7=:;7666=:??=BBDCCCC@CBA8ABAAAA=@@BBBCABA?@@>@:?>999999'8:?:>?><>>>??6>=::9999%9>;;?===147?8=B<BCF>==<><>>5;9<4<?@@>>>A888>>>:;;=???A=;76<///61639;@8?<<9<><;8<@??AA=@B=@@A9?====5<98/58787)7717<=;9:;>>:>=;;;C1818;;=?;>;;;<<:05.5990;00/;98-/(//./3335222988<=<;88727;6878<:?:>>=;99;9
@ATNG8:00339:05650
GATGGTAGTATCTTTCTACGAGAGCCAGAAGATCAGGAACTCTAGAAGAATTCAGATTTTTAACACGAGAGTAAACGTAAAAAGAAGGTTTTACAAGACTCACGTTAACAATATTGCAGCAGTACGCACACAATCGATGCGCAGTAAGGATGGCTAGTGTAACTAGCAAGAATACCACGAAAAGCAAAGAAAAAAGAAGTACGCTATTAACTATTAACGTACCTGTCTCTTCCGAAACGAATGAGTGCATAGATATACGTATAGCTACCATCGTTCCTTCTGAGTCT
+
444>:>:@@?ECEE>FCCBBB>CCC@B@@7?BB@@@>B>ACBA@AC?BB8;59==99999'9=@???>BBBBCA8@@00000(00*09;;;0<==:<==A<;:>>5;5:=:;;;<?==>B>>=??AAA==;;8;@AB@???;;;//*/7<7;7;BCA@@8839AA>>?;7718<;7=<7776)////(//////#52+2::888;<8+/,/:::9A=AA;;;<@ABB;;:8=98//)/00*0@@@@@;;;@AA@@@A>>>AAAA???><@AA==;<:@9=;@>@@::
@ATNG8:00341:05643
GATGGTAGTGTCAGTGCGCGTCGTCCAGAAGATCAGGAACTCTAGAAGAATTCAGATTTTTAACACGAGAGTAAACGTAAAAAGAAGGTTTTACAAGACTCACGTTAACAATATTGCAGCAGTACGCACACAATCGAAGCGCAGTAAGGATGGCTAGTGTAACTAGCAAGAATACCACGAAAGCAAGAAAAAGAAGTACGCTATTAACTATTAACGTACCTGTCTCTTCCGAAACGAATGAGTACGTGTGACGTACGTGAGCTACCATCGTTCCTTCTGAGTCT
+
@@@B@CBBACCCDBBBBBBCICCDC@CDDABBBDCC@C?BBCDDCC@CC?B?BCCCCAAC/C?AAAAAAAACCD>AA:;;;;*:D>C?BBB;CCIBDBBBCCDBB?B@BB@BBB?BCBBBBCFDBBBBCDCC?CCCC?BBBBBBBB?C@DBB>@@BDDCAA=ACABBB?BB?BBD<??CCC>????AAABB3BB@BA@AD@@@@<@:>=BB<><>@C@?;??:::AB@C?BBG=BBD?BBBBCCBABBBCBBACAABBCCCCCBB?BBBBC?C?A<??AAAA==
@ATNG8:00345:05646
GATGGTAGCGCACACATAGATACAGTACTCATTCGTTTCGGAAGAGACAGGTACGTTAATAGTTAATAGCGTACTTCTTTTTCTTGCTTTCGTGGTATTCTTGCTAGTTACACTAGCCATCCTTACTGCGCTTCGATTGTGTGCGTACTGCTGCAATATTGTTAACGTGAGTCTTGTAAAACCTTCTTTTTACGTTTACTCTCGTGTTAAAAATCTGAATTCTTCTAGAGTTCCTGATCTTCTGGTATGACTAGTGTACTACTACCATCGTTCCTTCTGAGTCT
+
4;:=<;;;;>;?;@=@<ACCBBA@AB?9559:.9>AA<CE@I@CCCCC>>7;;<<>9>:;;;=9B:=B=BB996?;>>>>>,49.48993;A@C@CAA;A@=BBBCBC?CBE996==:=>?:C?BBBAA@BB?BBCC?:;;CCCCAA@C;;;CBC?CBB>AB>B?BIECBBBBB49999:4:<D=@@AAA*;;@AA;A?>;7770//)/;;;$//:<<7<7<<7;;;:99:0526<>@>>8<56166=<@@995=9595;<;;;=95445559388444/////
@ATNG8:00348:05667
GATGGTAGCTCTGCTCTGACTCTCGTACTCATTCGTTTCGGAAGAGACAGGTATGTTAATAGTTAATAGCGTACTTCTTTTTCTTGCTTTCGTGGTATTCTTGCTAGTTACACTAGCCATCCTTACTGCGCTTCGATTGTGTGCGTACTGCTGCAATATTGTTAACGTGAGTCTTGTAAAACCTTCTTTTTACGTTTACTCTCGTGTTAAAAATCTGAATTCTTCTAGAGTTCCTGATCTTCTGGATATGAGTGACTCGTGCATCGTTCCTTCTGAGTCT
+
@?@C;CCDDBBBCBBCCCCCCCBBBDDCCCCB@BBCE?CC?C?CCBBBBBACEECCAD>BACC@FADDCCCCCCCACCCCB3AA6;:@@:@ADIGBBCACC?;;;@@A=BCCBBBCC@BBC@C?BBBBBCBC?BBCC?BBDDCBBBBBBBBCCBB?BBB@CC@C?CBCCDGHBB9A;;;;.;>C=A@@@@0@CCEC?CBBBBBAB@A?CCCD5BABBB?BACE@BCDC@AA@B@CBBCCC?CCC@CCCDDBBBDBBBABBBBBAABC?A?A@E???BBAA
@ATNG8:00301:05702
GATGAGAGACTGTAGCGCACCCAGAAGATCAGGAACTCTAGAAGAATTCAGATTTTTAACACGAGAGTAAACGTAAAAAGAAGGTTTTACAAGACTCACGTTAACAATATTGCAGCAGTACGCACACAATCGAAGCGCAGTAAGGATGGCTAGTGTAACTAGCAAGAATACCACGAAAGCAAGAAAAAAGAAGTACGCTATTAACTATTAACGTACCTGTCTCTTCCGAAACGAATGAGTACCTCTCAGACGCTCGTCCTACCATCGTTCCTTCTGAGTCT
+
:5:BBCCDC?@@CCCCBBBBD>BBB?DDDE??>??BBCCBBA?BE?B?BC@??>?>.?>ADCBBABBBBC>BBBBCCC3>?;?=A@@6@@A<??BA;;;>>;>=BB=:::<@@@@A???A?>>>@??D=@@>A9<;?DD?6638;?>@<@>>>???@<>>>@BB?BB?BDC;??888+99/)//////%//)/<9<A?>><<@<@@BA:>:=A===<??@BA@@<?<?;;6;0000@@@=@??BBB@A@@>>=>=>>E=;;<;>=@@A<@<@=@=>===;;
@ATNG8:00305:05693
GATGGTAGACATATCGTACTCTCTGTACTCATTCGTTTTCGGAAGAGACAGGTACGTTAATAGTTAATAGCGTACTTCTTTTTCTTAGCTTTCTGGTATTCTTCTAGTTACACTAGCCATCCTTACTGCGCTTGATTGTGTGCGTACTGCTGCAATATTGTTAACGTGAGTCTTGTAAAACCTTCTTTTTACGTTTACTCTCGTGTTAAAAATCTGAATTCTTCTAGAGTTCCTGATCTTCTGGGTCTACGCTCGTCGCGCTACCATCGTTCCTTCTGAGTCT
+
AAAB=@@B?@;?<=@B@@@C@A?A;665;<??;A;944&4<.4.6::A?AA>AA@@?=A8:9BB9B@CBC@?@@AA<=?;;;+7;,//666./047=?A7;>787;57/5>:575573666.5-257225553957,.....22222...33572><<9=><>=AA?@???;:4:8888'50:096999(22?@A7ABAD@@?:8817878(78825+6-5517777>>>9>=A:999:.559A09888:;999888:799;77.22255+56949AA877<<
@ATNG8:00310:05716
GATGGTAGCTCGCTGATGATATCTCCAGAAGATCAGGAACTCTAGAAGAATTCAGATTTTTAACACGAGAGTAAACGTAAAAAGAAGGTTTTACAAGACTCTCGTTAACAATATTGCAGCAGTACGCACACAATCGAAGCGCAGTAAGGATGGCTAGTGTAACTAGCAAGAATACCACGAAAGCAAGAAAAAGAAGTACGCTATTAACTATTAACGTACCTGTCTCTTCCGAAACGAATGAGTACACACTCTCATATGACACTACCATCGTTCCTTCTGAGTCT
+
ABBB@CBBBBDCCCBBBBCCDBCCEACCC@CCCCCC?C=BBCCCCC@CC?B?A?>78777)9>?BBBCBAB??>5<@:;;;;*;B@C>BBB<BCCADABACCCCC@B@CC@BCC@BBBCCDCCCCCCCCCCC@DCBB@BCCDDDCB?C@BBB@BCCCCABA?ACCCDD?BB?BBB>BACCC:???;?AAAB3BC?AAAADBB?A1638>>A5;6;>BAA>ABAAACD@D>ABC>BCC?BCBCCBBAABBCBBBAA>@CCBBBBBB@BBBBBAC?C?BBBEC::9
@ATNG8:00313:05684
GATGGTAGATAATGCACGCTCTACCAGAAGATCAGGAATCTAGAAGAATTCAGATTTTTAACACGAGAGTAAACGTAAAAAGAAGGTTTTACAAGACTCACGTTAACAATATTGCAGCAGTACGCACACAATCGAAGCGCAGTAAGGATGGCTAGTGTAACTAGCAAGAATACCACGAAAGCAAGAAAAAGAAGTACGCTATTAACTATTAACGTACCTGTCTCTTCCGAAACGAATGAGTACACATCGTCGTGTCGTGCTACCATCGTTCCTTCTGAGTCT
+
BDHD?CCCC???@CCCCBBCCCDD?BBB>BDCDCC?B?CCCDBB=BD?DACCDBBBBC5CADCCDBCDBBBC>BBCBBCC3BB@C@CCC:BBB>AABBBCBBB?B?CC@BBB>AADCBBB>@@>@A@A?A<@@AA6::>>A>>>:<9<=@=ABBABBBB?BBBBCC@BA?BBCADD:::28>>;<?><?.?A>BBBBBCCBB?B?AAAA8;6:A=<><===>>>B<@;>AA;BCDAAAABAAABBBCCBBBBBBBBBBBABCC>BABAB?C?B?ABBCBBBA
@ATNG8:00315:05681
GATGGTAGGAGACACGTCGCACACGTACTCATTCGTTTCGGAAGAGACAGGTACGTTAATAGTTAATAGCGTACTTCTTTTTCTTGCTTTCGTATTCTTGCTAGTTACACTAGCCATCCTTACTGCGCTTCGATTGTGTGCGTACTGCTGCAATATTGTTAACGTGAGTCTTGTAAAACCTTCTTTTTACGTTTACTCTCGTGTTAAAAAATCTGAATTCTTCTAGAGTTCCTGATCTTCTGGGCTGCGCTGATATGCGCTACCATCGTTCCTTCTGAGTCT
+
CCBB?BCC@AABBCCCBCBCCABBCCBBBC99;9CDD>CB@C@CCCCCBB?BECBB@B?AACC@D?BBCBBABBC@CCCAC2CC?B>>>:?CCAB?BC<???B??<?BBBBBBB@BBB?A?BCCBBAAA@BBBB?@@;AAAAAA????<<>@=>>><==:<=AA@@@A???7=<>?@5@=A<@@AAA/@@AAA:@888A?>=;=067788$866?;?;637/3?B@BBB?B?B99:AA;>?BA=@979>ABBBBBBCAAACCC?AAABC?C?C?BBBA@@@@
@ATNG8:00318:05678
GATGGTAGATATATGCACGCTCTACCAGAAGATCAGGAACTCTAGAAGAATTCAGATTTTTAACACGAGAGTAAATGTAAAAAGAAGGTTTTACAAGACTCACGTTAACAATATTGCAGCAGTACGCACACAATCGAAGCGCAGTAAGGATGGCTAGTGTAACTATCAAGAATACCACGAAAGCAAGAAAAAAGAAGTACGCTATTAACTATTAACGTACCTGTCTCTTCCGAAACGAATGAGTACATAGATATACGTATAGCTACCCACTACGTTCCTTCTGAGGTCTT
+
:9:?:?;AB?555555>>;;<>BA@05657<<555949.//////715538(///9::::+:48873337777913337777'7:4:6:B=9=<=7@@873;522,25883>>>:==??BBBCCBCCBAACC@CCDE@AAABBBBB>C>A;;7;@@BCCCB?AB:::A;9:4:AA4:9???98<=6@CDCCC(BB?897973;:7496<<=?<@=;:@@@=B@::<<<-404=>8>?@9<==///86668//////6966:77....'.....37176;288833,375.
@ATNG8:00319:05695
GATGGTAGCAGACGTGACAGAGCGCCAGAAGATCAGGAACTCTAGAAGAATTCAGATTTTTAACACGAGAGTAAACGTAAAAAGAAGGTTTTACAAGACTCACGTTAACAATATTGCAGCAGTACGCACACAATCGAAGCGCAGTAAGGATGGCTAGTGTAACTAGCAAGAATACCACGAAAGCAAGAAAAAGAAGTACGCTATTAACTATTAACGTACCTGTCTCTTCCGAAACGAATGAGTACGATGAGAGAGCTCTCTCTACCATCGTTCCTTCTGAGTCT
+
AB@@;:;;?BBDCC666=?;@BCCC@FCLACBCBBCAG?BBBAABB>@?@C?CA???A@@2A@BCCBBBCABAC=?9;6@@@+@B9=09994:BD?BBEABACEF=@=A@<@?@;@BCCCFE;<:BCBBCDC@DDBB>AAB?@@AA>B?BBB@CCBBBBCA>BCCBAA=??9=>A>B=BBC:@@@>@@@AA/AA=AABBBBA;;8;<??@B7:5;=AAA?ACAABBB?B@BCB=BBB?BECBBBBBBBBBC:99@@@?==;;9888<=<=A?A;><:>>>>:;:
@ATNG8:00320:05694
GATGGTAGTGTCATATGAGAGTGTGTACTCATTCGTTTCGGAAGAGACAGGTACGTTAATAGTTAATAGCGTACTTCTTTTTCTTGCTTTCGTGGTATTCTTGCTAGTTACACTAGCCATCCTTACTGCGCTTCGATTGTGTGCGTACTGCTGCAATATTGTTAACGTGAGTCTTGTAAAACCTTCTTTTTACGTTTACTCTCGTGTTAAAAATCTGAATTCTTCTAGAGTTCCTGATCTTCTGGGATGTGTGCGCAGTGCCTACCATCGTTCCTTCTGAGTCT
+
;55>:>AB;;;;;;?@BBBDICCCCA@ABB;;.99:4)5:5;;@@CC?>>:>?@AD7@9;==>;E<BABCCCCDD@DCCDD1@@?A:;;0;@@A>BBC@BB@BBBEEE@DDECCCCB@BBC?C;:;CCCC;;:;BBB?BBFAAACCCBBBB;;;A>BA@<@C7;6:@@AAABAB49::::*:<D=ABBBA,@@;:;.9AA@@@AA;:49999(9==?B>A=BBABBBCBBB?B?DEDCCB@CDB@9@0000>>AB;;;B;:4:>>9@@?@A:?;A?B@@CBBAA
@ATNG8:00320:05705
GATGGTAGTATAGAGCTCTACATAGTACTCATTCGTTTCGGAAGAGACAGGTACGTTAATAGTTAATAGCGTACTTCTTTTTTCTTGCTTTTCGTGGTATTCTTGCTAGTTACACTAGCCATCCTTACTGCGCTTCGATTGTGTGCGTACTGCTGCAATATTGTTAACGTGAGTCTTGTAAAACCTTCTTTTTTACGTTTACTCTCGTGTTAAAAATCTGAATTCTTCTAGAGTTCCTGATCTTCTGGCGCGTATGTATGTCGCCTACCATCGTTCCTTCTGAGTCT
+
;@@C?BDDDDCABBCDCCCCBCCCCCDCCCA@;9;:;0;?:>;?>>?;@@?BBBDC?B7::?C?C@BBAAACCCD?BBBBBB)BC<>7789&777?177C>@B?BBBB@@<?>@@B@@A<A>><>:>=A??>>><>>CD;>>@@;:;???@@@>>>?;:::;==8=<=>=?B@==>=>>>AA.A=B=::;;;:&::777)/////.7889-5552$27788496::57;;A:@:;=88=<<>A<?>>;=<<>?>==>?A@B@?<9==@///:::6:9@9=A@A>===
@ATNG8:00325:05703
GATGGTAGTACATGATAGACGACACCAGAAGATCAGGAACTCTAGAAGAATTCAGATTTTTAACACGAGAGTAAACGTAAAAAGAAGGTTTTACAAGACTCACGTTAACAATATTGCAGCAGTACGCACACAATCGAAGCGCAGTAAGGATGGCTAGTGTAACTAGCAAGAATACCACGAAAGCAAGAAAAAAGAAGTACGCTATTAACTATTAACGTACCTGTCTCTTCCGAAACGAATGAGTACAGAGAGTACGATATGTCTACCATCGTTCCTTCTGAGTCT
+
A??B?BBCBBCC;;;CBDFC9;;BB@CBA>ACHCBB@B@CEBBBCB@BB@B@BCDCCCDD5C@BBBCCCCCCCD;BB:::::*;B@G<BAA;@CEACBCCGCCBB>B@BD@CCC@CBBAA@@@BC@@@CCAA=ABBB?BBBAB@@@>B@BBBACBCECCCB?@@ABBC@CC@BBB?CBBBC=@>>;::9999%9>;897@BABBB<=<8:@@;?>?ADB@=@C@AA@G@L?@AD>BCC?CBCBBBBBCCCAAAAACCCBBB@@ACC?@@ABC?C>A499=;;;;;
@ATNG8:00326:05679
GATGGTAGGACGAGCGTCTGAGAGGTACTCATTCTCGTTTCGGAAGAGACAGGTTCGTTAATAGTTAATAGCGTACTTCTTTTTCTTGCTTTCGTGGTATTCTTGCTAGTTACACTAGCCATCCTTACTGCGCTTCGATTGTGTGCGTACTGCTGCAATATTGTTAACGTGAGTCTTGTAAAACCTTCTTTTTACGTTTACTCTCGTGTTAAAAATCTGAATTCTTCTAGACTTCCTGATCTTCTGGTGAGATATGCATGATGCTACCATCGTTCCTTCTGAGTCT
+
::ADADBB@BBBCDCCBCBBBBBB@BECCCAB?BFCCCD>CC@CBHCCCBBB@B@BCC@C@CCCC?C@@ABBBCBBB@CCCCD5CC>BBCC>CCBB>BCC@BB?AAADCC@CCCCCCCCACCC@BACCCAAABB>BCCE@CCCCCBBBCCCA@@BBC@CCD@CC@C@CCBBCCCCC?BCDED:B<@<@AAA@2BDBCC=BCDFCCCCGC?CCCC5BBBCC?C?BB?BBBCCBB@B@BCCCCC?BBB@BBEHDDDBBBCCCCCBBCBB@BBBBC>B>B?CBBBBA::
@ATNG8:00327:05689
GATGGTAGTGTCATATGAGAGTGTGTACTCATTCGTTTCGGAAGAGACAGGTACGTTAATAGTTAATAGCGTACTTCTTTTTCTTTGCTTTCGTGGTATTCTTGCTAGTTACACTAGCCATCCTTACTGCGCTTCGATTGTGTGCGTACTGCTGCAATATTGTTACGTGAGTCTTGTAAAACCTTCTTTTTACGTTTACTCTCGTGTTAAAAATCTGAATTCTTCTAGAGTTCCTGATCTTCTGGGTCTCTCTCTCACGCACTACCATCGTTCCTTCTGAGTCT
+
>=;;<;>A?@;<=ACCCFCBB;659555::00)/0//(/77;6<<;>5666;;>;@=A?CDC>:@:><>=<00/72/////$///(499909>=9:>?@;>D799A@@C@CCCCGCBB?BBB<A<BBBBDCAA=BACC@DAAACBAAGCCBBBCCD@CDD@BB=@A@BAAAAAA=A???@7>>B;9::::*9>=?A6::A@@ABBCC@CCCC3BA@AB>B@AA?;;;ABBC@C@CBBCCB?BBBC>C;<<CCCCC;;;AA@BBBB?AAA;;6;>A>ABABAAAA
@ATNG8:00329:05713
GATGGTAGCGCATATCAGCGCAGCCCAGAAGATCAGGAACTCTAGAAGAATTCAGATTTTTAACACGAGAGTAAACGTAAAAAGAAGGTTTTACAAGACTCACGTTAACAATATTGCAGCAGTACGCACACAATCGAAGCGCAGTAAGGATGGCTAGTGTAACTAGCAAGAATACCACGAAAGCAAGAAAAAAGAAGTACGCTATTAACTATTAACGTACCTGTCTCTTCCGAAACGAATGAGTACGATGAGATCTCGTGTGCTACCATCGTTCCTTCTGAGTCT
+
CCCC?C:99BCCCBCCBBBCBCCCC=BBD@DCCCAB?AACCBCCDC?AA?C@BBBBBCCC5B?BCEFDBBCCCJ>BB@@@@?0@?;@<@@@3@CB?BABBBAA;;7;?AA?BBD@CCCCECCCBB@@@BBBB@CBBB?AACGCDDD?C?B;;7;BBBCCCCH@@ABBA?BB????;@@@?=6===9000000%0>;00/:=:?AB@C?AABC?B?BBCBA<AAA@@@B@D@CCD>A@@@BAAAA????A@@@ABB@??BBA?????488;;A?B;?<????????
@ATNG8:00330:05687
GATGGTAGGCACTGCGCACACATCCCAGAAGATCAGGAACTCTAGAAGAATTCAGATTTTTAACACGAGAGTAAACGTAAAAAGAAGGTTTTTACAAGACTCACGTTAACAATATTGCAGCAGTACGCACACAATCGAAGCGCAGTAAGGATGGCTAGTGTAACTAGCAAGAATACCACGAAAGCAAGAAAAAAGAAGTACGCTATTAACTATTAACGTACCTGTCTCTTCCGAAACGAATGAGTACTATAGACTATCTGAGACTACCATCGTTCCTTCTGAGTCT
+
:::A?BBC?C?@@@@DBBBB@CBBB?CCC@CBBBBB@CABBBBBBB@BE@B@BCBBBCCC3C?BBDCCCDC???<?BBLEID5BB?A4;;;;*;CC@GFCCCCDBB?B@CC?BAB?ADABBCCCECCCBBDCD?BBAA>ABBBBBBC>B@B@@>@CCCBAAC?BBBBBB?BB?99::==999,7==;9999:9%9?;>978ABCAB58359>>.838ACAA?BA@@A@A>A?CBB@BCC?BBBBDCCCBBBBC===ABBBABBCDBA>ABBBC?C?B?BBCBB?>?
@ATNG8:00332:05676
GATGGTAGCAGACGTGACAGAGCGCCAGAAGATCAGGAACTCTAGAAGAATTCAGATTTTTAACACGAAAGTAAACGTAAAAAGAAGGTTTTACAAGACTCACGTTACAATATTGCAGCAGTACGCACACAATCGAAGCGCAGTAAGGATGGCTAGTGTAACTAGCAAGAATACCACGAAAGCAAGAAAAAGAAGTACGCTATTAACTATTAACGTACCTGTCTCTTCCGAAACGAATGAGTACGTGTGACGTACGTGAGCTACCATCGATAACCTCGAGTCT
+
CCCC@BBAA@@@B@@@@GCCCCDCC?CCC@CCCCCC?C?BBBBABC@CC?C?CCCBBBBB3B?AAACCC>ACCC<A@====;.=B?B>CCC9CCC?CABBBB>>;7;?<9>874:>>=>===B@@@@><<A<@>AA9==>?:;:@=@<@>B?BCAA<<AA=D=;;@A=AC>BBA>BBBBA7;7/)0::::,00*0@<<>?>??6;7;@@A=A<???@@<AA>>>>=<?;???5?AA?ABBB>>?B>>>A???CCBBBBBBBBBC?C>>=C<<7>;9??AA@>>
@ATNG8:00332:05678
GATGGTAGTCTCAGATAGTCTATAGTACTCAATTCGTTTCTGAAGAGACAGGTACTGTTAATAGTTAATAAGACGTACTTTCTTTTTCTTGCTTTCGTGGTATTCTTGCTAGTTACACTAGCCATCCTTACTGCGCTTCGATTGTGTGCGTACTGCTGCAATATTGTTAACGTGAGTCTTGTAAAAACCTTCTTTTTACGTTTACTCTCGTGTTAAAAATCTGAATTCTTCTAGCAGTTCCTGATCTTCTGGGATGTGTGCGCAGTGCCTCACCATCGTTCCTTCTGAGTCT
+
9?@A<B;<9AAAAA:;55565<<:99/////)/)499>8;<;>8;;44595.5999<>:<;@>;;49.5/)///////9:1:::::*:=7:999)44//)//-(-5(--//9:055<=99;<255>9>4<<<9<:::39:9938::899===95959555.5668<>8=79983348<<5988888'838.55=>>+65<<<(/////////5.5555$55544.57<<5/-------(-(-7;55515::<1;666<;<<5555555.555;8<====7:5:7555<====
@ATNG8:00332:05684
GATGTAGAGAGACTGTAGCGCACCCAGAAGACAGGAACTCTAGAAGAATTCAGATTTTAACACGAGAGTAAACGCAAAAAGAGGGTTTTACAAGACTCACGTTTAACAATATTGCAGCAGTACGCACACATTCGAAGCGCAGTAAGGATGGCTAGTGTAACTAGCAAGAATACCACGAAAAGCAAGAAAAAGAAGTACGCTATTAACTATTAACGTACCTGTCTCTTCCGAAACGAAATGAGTACGATGTGATCTCGTGTGCTACCATCGTTCCTTCTGAGTCT
+
CCCDCBBBCCCCCDCCCCCDCBBB>B@@=ABABC?B?BCBBBCB?@A>@?B@@;;;;.9=<<>BBBABBB@9?A00000(000=3:66*688*33879993//(/466(///38;=7;;A<<>ABB>>>>><@AD<>>>?@@AA<A=AAC?A??@@@<<9<>:;;=8=@<>=><?AAAA@1686478778(//(/...33;;=5;5:;97485=:???;>>>>>>>:?:>>>4<:88)8;:>AAA;;;888@@@@@???;;;;;;5;===?<?=A<>>@BBB==
@ATNG8:00332:05707
GATGGTAGTGTGTCTCTGAGAGTAGTACTCATTCGTTTCGGAAGAGACAGGTACGTTAATAGTTAATAGCGTACTTCTTTTTCTTGCTTTCGTGGTATTCTTGCTAGTTACACTAGCCATCCTTACTGCGCTTCGATTGTGTGCGTACTGCTGCAATATTGTTAACGTGAGTCTTGTAAAACCTTCTTTTTACGTTTTACTCTCGTGTTAAAAAATCTGAATTCTTCTAGAGTTCCTGATCTTCTGGAGATACACATGATACTCTACCATCGTTCCTTCTGAGTCT
+
AAAC?CBCCBBGDBCBBBCCDDCBBCCCCCBB=BAAC<CC?B?ABBCCBB?BCDBB>BACCCD@D@DCCB@@CFD?9:::;*5A;AFDH?EDBB?CBHBID@AAACCDACCDBBBBC@CCC?C@CCBAA:9:>ABCC>AABBBBBCCCDCCCBBB?@@A?CD@C?BBCD@A@DD@CCCDG<C?B<@ABBA,AC;;;;.;CCCCEBAAA5;;;;;%;==A>@C?CC>@@BBBAA;A>AA@ABC=BAB@CCCCCCCDBBBBBBDCCCBB?B899>;@;?<@?BBFCCC
@ATNG8:00333:05683
GATGGTAGCGAGCGAGTGTGTATACCAGAAGATCAGGAACTCTAGAAGAATTCAGATTTTTAACACGAGTAGTAAACGTAAAAGAAGGTTTTACAAGACTCACGTTAACGATATTGCAGCAGTACGCACACAATCGAAGCGCAGTAAGGATGGCTAGTGTAAACTATGCAAGAATACCACGAAAGCAAGAAAAAAGAAGTACGCTATTAACTATTAACGTACCTGTCTCTTCCGAAACGAATGAGTACCTCTCAGACGCTCGTCCTACCATCGTTCCTTCTGAGTCT
+
///;+//@?;;55::<@A>>@B@?@9955.5:::@A=@;??@@<<<7;B39599;;@=99(9.5/7>7///////)//////&49394999+955.666<<;;;;495:4444438<<::;><<;BAA:::C@AAAE@D@;;;00/6<6=A@<::337;798(733339;6:828::-2.688.7//(//////$.7262227688A494575539555@@B=:6665;@;>29;;.:>>;@CCCA<A<>>=;==77333=<=<>B@?=@C99;?B?B@BBBBB@@@
@ATNG8:00333:05716
GATGGTAGTATATCGCGTCGCTATCCAGAAGATCAGGAACTCTAGAAGAATTCAGATTTTTAACACGAGAGTAAACGTAAAAAGAAGGTTTTACAAGACTCACGTTAACAATATTGCAGCAGTACGCACACAATCGAAGCGCAGTAAGGATGGCTAGTGTAACTAGCAAGAATACCACGAAAGCAAGATAAAGAAGTACGCTATTAACTATTAACGTACCTGTCTCTTCCGAAACGAATGAGTACATAGATATACGTATAGCTACCATCGTTCCTTCTGAGTCT
+
?@AE@BBBCCBBBCCCCCCCICDBB@CBC@CCDCCEAB@CIFCBBEGDD@B?BCBBBDDD2B?DDAAA@@@>?<6=9::::;*;A=A<@@@7ABE@CBBBAACBCAD?CB@CCC?CDDCCBCCCDCCBBCCC@CB@?=@AAACBAA>B?BBB>ACEECCCC?CCCCCB>AA?BBB?BAA@@8??B?BBGKH>AA>>@@BAACBC?B@CBBB?B@BCEBB?BAAA@AA>A>ACE>CAA>AAABBBCDCAAAAACAAACAA??=====EA@@B?B?>;?>?>=888
@ATNG8:00335:05671
GATGGTAGCGCACACATGGATACAGTACTCATTCGTTTCGGAAGAGACAGGTACGTTAATAGTTAATAGCGTACTTCTTTTTCTTGCTTTCGTGGTATTCTTGCTAGTTACACTAGCCATCCTTACTGCGCTTCGATTGTGTGCGTACTGCTGCAATATTGTTAACGTGAGTCTTGTAAAACCTTCTTTTTACGTTTACTCTCGTGTTAAAAATCTGAATTCTTCTAGAGTTCCTGATCTTCTGGGTGTATCAGCGAGTATCTACCATCGTTCCTTCTGAGTCT
+
AAAB?BCCBBCCCCCCBB?BCCCCCCCCCCBB@CBBD=AA?A@CCCCCCC@DCCCC@CBCCCC@C?CCCCCCBCC=@ABBB5BC@DCCC>AAAB?BCB?CC:;;CCCG@CCCCCBBB?BBB@C@DBBBCBCC?BCCC@CCBBC@@@BBBCCAAAE@DBB>BC@B?BCCCAABCD@CCCDC:C?A=AADDD5DC;:;6;BBCCCCBCB?CCCD5BCBBB@B@DE@CCBBBCC@B@BCCCAA=A@BB=CBBBCCCCDDCBCCEECBB>BAAAC@C@C@CCCCF@::
@ATNG8:00338:05684
GATGGTAGTGATACAGATCAGACACCAGAAGATCAGGAACTCTAGAAGAATTCAGATTTTTAACACGAGAGTAAACGTAAAAAGAAGGTTTTACAAGACTCACGTTAACAATATTGCAGCAGTACGCACACAATCGAAGCGCAGTAAGGATGGCTAGTTTAACTAGCAAGAATACCACGAAAGCAAGAAAAAGAAGTACGCTATTAACTATTAACGTACCTGTCTCTTCCGAAACGAATGAGTACGTGTGCGACGTGTCTCCTACCATCGTTCCTTCTGAGTCT
+
;59C;DDCCCBCBBBCDDECCCCCC@CDC@CBBBBC@D@CCDCDCC?ACAD@CCCCCCCC3C?BCCCAAABBBC>CCBCBBB5BC@D?CCC;BBC@EBBBCBC997;?BB?CCD@CCCBCCCCCCCCCCBBB@CCBB@BCCCBBBB>B?BCB@BCEBCB>B@CCBCCC?BC?BCB?AABAF>AAB?BBAAA3AA?AAABA99;D=@?ABCC@C?BBCCF?BBAA????B@CCC>CBB@BBBBCBCCCCB@?@CBBBABBBB=?AC>CA@AC>A>A?CCCB@B@B
@ATNG8:00338:05715
GATGGTAGTATCTGCACACTCTGTCAGAAGATCAGGAACTCTAGAAGAATTCAGATTTTTAACACGAGAGTAAACGTAAAAAGAAGGTTTTACAAGACTCACGTTAACAATATTGCAGCAGTACGCACACAATCGAAGCGCAGTAAGGATGGCTAGTGTAACTAGCAAGAATACCACGAAAGCAAGAAAAAGAAGTACGCTATTAACTATTAACGTACCTGTCTCTTCCGAAACGAATGAGTACACATCGTCGTGTCGTGCTACCATCGTTCCTTCTGAGTCT
+
@;;>;>CCCBCCBBBECBBCCIICCCCCACCCCBB@B@BBBBBCDHCC?@?@BBBCCCC3C?CBAAFDBBBBB>DBBBDDD5BA=A5;;;.;CC@CCCDCCC::6;>AB@BBB@BBCCCCFCCCBBCCBBB?BBBC?CCBB@??C?D@BBB?BDDDBBBB?BCCBBB@BB?BBA:??::929?<>AABBB3BBAB@??BBA;;6;9==?@:=9=?BAA>AB@??BB?B@BCC>BCB?ECBAA@CCCCBBBBCBCCBBDBBABEB?CCBBB@B?C?BBBBA>>?
@ATNG8:00340:05709
GATGGTAGCGCATATCAGCGCAGCCCAGAAGATCAGGAACTCTAGAAGAATTCAGATTTTTAACACGAGAGTAAACGTAAAAAGAAGGTTTTACAAGACTCACGTTAACAATATTGCAGCAGTACGCACACAATCGAAGCGCAGTAAGGATGGCTAGTGTAACTAGCAAGAATACCACGAAAGCAAGAAAAAGAAGTACGCTATTAACTATTAACGTACCTGTCTCTTCCGAAACGAATGAGTACGATGAGATCTCGTGTGCTACCATCGTTCCTTCTGAGTCT
+
:::;7<544;4455<==;??CA@@C=B@B<A@AA::29.5499=<<9<=?>:B=>B>@@@+=:666>??A@@?D>@@:;;;;';=;=5959&9B>9>C?CCBB;;6;=AA>;;;@@@@BCDDDCDDB;;;;<8;CBDACBBCCCBB70,000+0=97<9<=095;::::492498499333(333,3:;;<+=?8<<<;;=;;A>C??@9929<@:@AE>@:99@@C@D=AAC>???=>>>??>@@@AAABBBBAAACCCBBB>>;9888B>B?B?BBB@@?@@
@ATNG8:00342:05670
GATGGTAGAGTATCATGTGTATCTCCAGAAGATCAGGAACTCTAGAAGAATTCAGATTTTTAACACGAGAGTTAATCGTAAAAAGAAGGTTTTACAAGACTCACGTTAACAATATTGCAGCATTTACGCACACAATCGAAGCGCAGTAAGGATGGCTAGTGTAACTAGCAAGAATACCACGAAAGCAAGAAAAAGAAGTACGCTATTAACTATTAACGTACCTGTCTCTTCCGAAACGAATGAGTACTATAGACTATCTGAGACTACCATCGTTCCTTCTGAGTCT
+
<<>>?@<<<544::5555://///:3:9:5:654:;.4.5555<;C=;;45;:9465===);7;;;77;://)/499:;=>>>+=>9<9;@@/;;;8<;:::44493>:?@=@@@>::7=?999)4;;9:955>@CBBB?BBA@>:::4:63347;;;=334:6:=====7==8===7=>=98/633,37777'33,36>>777;;:@;@>?A8>;>>A=B;>>?A@??:>:<>A48998?<?=??@=<<<>>???BBCAAA=>77;498822,24:,22668887
@ATNG8:00343:05676
GATGGTAGCGAGCGAGTGTGTATACCTGAAGATCAGGAACTTTAGAAGAATTCAGATTTTTAACACGAGAGTAAACGTAAAAAGAAGGTTTTACAAGACTCACGTTTAACAATATTGCAGCAGTACGCACACAATCGAAGCGCAGTAAGGATGGCTAGTGTAACTAGCAAGAATACCACGAAAGCAAGAAATAAGAAGTACGCTATTAACTATTAACGTACCTGTCTCTTCCGAAACGATGAGTACTGCGTCTCACTCTCGCCTACCATCGTTCCTTCTGAGTCT
+
99/00/:=<BBBBBBBBBBCBBCHEACCB@BBBBBCAC?ABJ?::6:??:>:@@@;;;;;)::>>>B>AB@@@@6=???===)=:5:.555&5<>26:DCAA>9::)9;;;2:BB:BBCBCCCCCCCBBBDCE?B;<;?BBBBBB@?=A@CA@>@@@C;;9D@DBBBBB997277;6;=88829<<8999+8><?A?AA<;;=ABB@C?B@??<?;?A;;:?BA@@@@@=@=@BA;AC787@?@?AAAA>A@BAACBAACBB@BCC=@?AAC?C@B>A@A:::AA
@ATNG8:00344:05698
GATGGTAGAGAGACTGTAGCGCACCCAGAAGATCAGGAACTCTAGAAGAATTCAGATTTTTAACACGAGAGTAAACGTAAAAAGAAGGTTTTACAAGACTCACGTTAACAATATTGCAGCAGTACGCACACAATCGAAGCGCAGTAAGGATGGCTAGTGTAACTAGCAAGAATACCACGAAAGCAAGAAAAAGAAGTACGCTATTAACTATTAACGTACCTGTCTCTTCCGAAACGAATGAGTACTATGTAGAGCTCTATACTAATCGTTCCTTCTGAGTCT
+
:59C;DCBBBBCCCCBBCCICBAAC>AAAACCBC@@?@@CCCBBBD@AB?B?BBBBBBBB3B?AABBBCABACC<CA@@A@@0@B>B>BBB:BCC@CBBBD@@0000;@A=ACC?BBDCBCCCCCCCCCBCB@BCAA>BCCCBB??<@@B@@?ACCCCDDD?CCCCBB?BB?CBC?BB???8;<<9=@@@A2@B?A@@?CB@@@7;7;AAB<><>@BBB?AABBBAB@B@CCC>CCC?AABBBBBBBCCCD?@@???@@A@@??;?AAC?C?B?BBBAA???
@ATNG8:00345:05678
GATGGTAGCTCTGCTCTGACTCTCGTACTCATTCGTTTCGGAAGAGACAGGTACGTTAATAGTTAATAGCGTACTTCTTTTTCTTGCTTTCGTGGTATTCTTGCTAGTTACACTAGCCATCCTTACTGCGCTTCGATTGTGTGCGTACTGCTGCAATATTGTTAACGTGAGTCTTGTAAAACCTTCTTTTTACGTTTACTCTCGTGTTAAAAATCTGAATTCTTCTAGAGTTCCTGATCTTCTGGGTCTACGCTCGTCGCGCTACCATCGTTCCTTCTGAGTCT
+
448939:<<=<=AAABA;69BBC99;;;A@::5:444(4939.55=>>>>89777<*0)/;<<7@<>B9:6>>==8;:9::):=9BB<<5?00/8997679.5949<>7;<=BBBCC???C<@<ABBAA=<=:<>@>@DDD999?>>====887<*0/0*/:5:48666A@A@A8<6555&57<.55999(9;55946<<<@<<>;;5;>??1@C?9:7:>BB<@@A@?;;5:4:?>ABC@CBBB>BBAAA@@@@AAA@;::A?@=B@@@C6;8;<@@D<<<CC
@ATNG8:00345:05709
GATGTAGAGAGACTGTAGCGCACCAGAAGATCAGGACTCTAGAAGAATTCAGATTTTTAACACGAGAGTAAACGTAAAAAGAAGGTTTTACAAGACTCACGTTAACAATATTGCAGCAGTACGCACACAATCGAAGCGCAGTAAGGATGGCTAGTGTAACTAGCAAGAATACCACGAAAGCAAGAAAAAGAAGTACGCTATTAACTATTAAACGTACCTGTCTCTTCCGAAACGAATGAGTACGAGAGTCAGAGCAGAGCTACCATCGTTCCTTCTGAGTCT
+
@::==BCDGCCAA@CD@AABCAB?@<;:;@@@AB?CBBECBCB@CC?B?BCCCCCCC3B?BBBB???B:9:77@BBGDE3CE@C=AAA6;;CAJJGCBBBBA>B?AA7;;A<@CCBECCCCBBBECCDH@BA;:5;BA@AB??<A@ABA=?BBCBBBB@B989=?88937@;177337)777/89999(8>:?@BBB@B@@<?<?:;;066'59=@?>A;;;;<<7858;;2://*//0@ACECCCBBBBB@===B=BB<=>>:=888;8=8=;?@BBBB@@
@ATNG8:00349:05686
GATGGTAGACATATCGTACTCTCTGTACTCATTCGTTTCGGAAGAGACAGGTACGTTAATAGTTAATAGCGTACTTCTTTTTCTTGCTTTCGTGGTATTCTTGCTAGTTACACTAGCCATCCTTACTGCGCTTCGATTGTGTGCGTACTGCTGCAATATTGTTAACGTGAGTCTTGTAAAACCTTCTTTTTACGTTTACTCTCGTGTTAAAAATCTGAATTCTTCTAGATGTTCCTGATCTTCTGGTGTCTGATCTGTATCACTACCATCGTTCCTTCTGAGTCT
+
@::;:=><?665;<<<==BBB??AACBBBBBC@BBAD>;:;<?BBCDBBC<?@@=>285=<==8;-33=<997:?=@BAAA1??>BACB>=@?C?BBC?AA79:8;;A:=>BB@AAA7;:>;A7::A@@:;:19<::4;;;;>>===:;:=666;,//95//,57;8>A@@@89377799,94;47799:.9=<<;0669///:;9=4:9:7)5<:99497>><:@==///96905765**((((((**266667777855588892555887=;@<@??@@===
@ATNG8:00349:05716
GATGGTAGACACGAGATCTCATCGTACTCATTCGTTTCGGAAGAGACAGGTACGTTAATAGTTAATAGCGTACTTCTTTTTCTTAGCTTTCGTGGTATTCTTGCTAGTTACACTAGCCATCCTTACTGCGCTTCGATTGTGTGCGTACTGCTGCAATATTGTTAACGTGAGTCTTGTAAAACCTTCTTTTTACGTTTACTCTCGTGTTAAAAATCTGAATTCTTCTAGAGTTCCTGATCTTCTGGATACACTCATGTGCACCTACCATCGTTCCTTCTGAGTCT
+
@?@@=:=A@BBBDCDCEDCEDBA@D<A@=CB>BBCD9::166?A>@AA@>BCBB@?C7;:@@7??BCBCCBC@@</////$/=*/////(/:4405;<7>@7::?A?A>BABBBBBB=AAB?D@DBBBBA>95::::+//66=>?B???BA@@@@;;;;<>>6;7;>>A?????9<<=<=1=:?;?????/>A===6=??>>>?<==<@AAA/>888?:?9===A===@::7:8>=AA:;5::=3::=<=;;:<<<??@AA:=>B<>;;;A<A=A<@@>>===>
@ATNG8:00312:05757
GATGGTAGTGTCAGTGCGCGTCGTCCAGAAGATCATGAACTCTAGAAGAATTCAGATTTTTAACACGAGAGTAAACGTAAAAAGAAGGTTTTACAAGACTCACGTTAACAATATTGCAGCAGTACGCACACAATCGAAGCGCAGTAAGGATGGCTAGTGTAACTAGCAAGAATACCACGAAAGCAAGAAAAAGAAGTACGCTATTAACTATTAACGTACCTGTCTCTTCCGAAACGAATGAGTACATAGATATACGTATAGCTACCATCGTTCCTTCTGAGTCT
+
::<C@CBCDEC??;;;?666;;;;;:DAA<ACAAACCC?BBBCCDC@BB?B?AB<<;EEH5E@CBAA<@@000>3<000???0=@;<:>>>0>@@:@AAA;DC;;;;@CB@DBB@CAAACCBDCCBBBBBCB@EC;;:;CCCCCCCAIEHCB@BCBCBA@@@DBBBED@AA=??@=@A@@@;@>>;99:::(9>?AABACCCCD?C>AA??;?:?=A@@=@B@@@BB?BACCD>CEC?A?BC@A@CBBAAABBBBBCBBBBBBBB?B>@AB?B?B?BACC9999
@ATNG8:00313:05729
GATGGTAGTGTGTCTCTGAGAGTAGTACTCATTCGTTTCGGAAGAGACAGGTACGTTAATAGTTAATAGCGTACTTCTTTTTCTTGCTTCCGTGGTATTCTTGCTAGTTACACTAGCCATCCTTACTGCGCTTCGATTGTGTGCGTACTGCTGCAATATTGTTAACGTGAGTCTTGTAAAACCTTCTTTTTACGTTTACTCTCGTGTTAAAAATCTGAATTCTTCTAGAGTTCCTGATCTTCTGGATAGCGACGCGATATACTACCATCGTTCCTTCTGAGTCT
+
@BCC@BCEBB@BBCCDCCCBCCCCCCCDCCBB?BBBC>CC?C?BBCCCCC@CCCCC@CACCBC@C?CCCCBBCBA=99999(;B@CDC@C@BBB@BCCAGFAAA@CCC@CDCCBBBB?BCD@D?ECCDBBBB@CBCC@BCCCCCCCCBBBCBBBC@BCB?BC@C@CCCCCBBCC@B@@@@7@?B?CCCCC5BBBCC>AAHEGCCCBB@CDDE5AAABCADACD>BBCCCCD?B?BCCGDD?A@BAEFCBBCCCCCCBBCBBCCCC@BCBBB@D@D?BBCBBBBB
@ATNG8:00323:05758
GATGGTAGGCGAGAGTGAGACGCAGTACTCATTCGTTTCGGAAGAGACAGGTACGTTAATAGTTAATAGCGTACTTCTTTTTCTTGCTTTCGTGGTATTCTTGCTAGTTACACTAGCCATCCTTACTGCGCTTCGATTGTGTGCGTACTGCTGCAATATTGTTAACGTTAGTCTTGTAAAACCTTCTTTTTACGTTTACTCTCGTGTTAAAAATCTGAATTCTTCTAGAGTTCCTGATCTTCTGGTTACACTCATGTGCACCTACCATCGTTCCTTCTGAGTCT
+
::<B=BBB?B@BB;;9CCCCBCCDDA@ACFCB@BCCC>CD@D@CBCBCDC@CBBBC=@=@BBC?C@BAA@CACBA=89999(:<;@BBC>BCCC?BBC?BB>AABBBE@B???CCCD>B>B;A<AA:;;>=@;>>===AAA@@>>=>>=AAA@@A<A@@===:<:?:;69///@7=99==-<6:+//:9;,;>88805552777522-5555$2777749455.5=;;<::4727?9<<?:==?:>;>===???>>>??BB7:;>;;;;=B<?<?=>>>@@>;:
@ATNG8:00330:05746
GATGGTAGCACACGAGATCTCATCGTACTCATTCGTTTCGGAAGAGACAGGTACGTAATAGTTAATAGCGTACTTCTTTTTCTTGCTTTCGTGGTATTCTTGCTAGTTACACTAGCCATCCTTACTGCGCTTCGATTGTGTGCGTACTGCTGCAATATTGTTAACGTGAGTCTTGTAAAACCTTCTTTTTACGTTTACTCTCGTGTTAAAAAATCTGAATTCTTCTAGAGTTCCTGATCTTCTGGGTGCGCTACAGTCTCTCTACCATCGTTCCTTCTGAGTCT
+
ABCB?CCCBAABCCCCCCCCCCCCBBCBAA;;8;AAB>CCADAAAAEHCDADDCBAB@CCDD?C>AABAABBAC?ABBBB1BA=BBBB<BBBD@@AA@BB<???BBB?BBBBBBBB>AAA>A>AA@BB888=BB>><>?@@>>>>=>A@@=88:=AAA<AC=A<A@@??@@@B8=8889,8:>9:;;;;+;>>=>398===?==<>188878#599<?;?8;=<BAC@;:;<A<@?@AAA:>>DD;;;;AAA@??AAAAAA@>>><@<<=@<@<@:==@@@@>>
@ATNG8:00333:05750
GATGGTAGGAGACACGTCGCACACGTACTCATTCGTTTCGGAATGAGACAGGTACGTTAATAGTTAATAGCGTACTTCTTTTTCATCTTGCTTTCGTGGTTATCTTGCTAGTTACACTAGCCATCCTTACTGCGCTTCGATTGTGTGCGTACTGCTGCAATATTGTTAACGTGAGTCTTGTAAAACCTTCTTTTTACGTTTACTCTCGTGTTTAAAAATCTGAATTCTTACTAGATTTCCTGATCTTCTGGTGTCGTCTATCATGTACTACCATCGTTCCTTCTGAGTCT
+
::;C@FCC?BCCCBAAA0//9:::==BA@B;919;A=4=>.5.5555<<9:7;@<<<58.44487;9=B==<<<=C8BACDC/<////(/866,5525(-(---608:::00,.888:?A?:AAA=A;??B:;;>><A?>><>>=ADE;;;>====8888;;:6;<4:179<@;;=AA:;=AAA5A<@7;;AAA/?>788189:///:97;;3;BDB/?==73-30--(--677979.94977.--27--,/99<<>>C@@A>>>?::8886666<<7<161;??==>>@
@ATNG8:00333:05756
GATGGTAGCGCGACGAGCGTAGACCCAGAAGATCAGGAACTCTAGAAGAATTCAGATTTTTAACACGAGAGTAAACGTAAAAAGAAGGTTTTACAAGACTCACGTTAACAATATTGCAGCAGTACGCACACAATCGAAGCGCAGTAAGGATGGCTAGTGTAACTAGCAAGAATACCACGAAAGCAAGAAAAAGAAGTACGCTATTAACTATTAACGTACCTGTCTCTTCCGAAACGAATGAGTACCTCTCAGACGCTCGTCCTACCATCGTTCCTTCTGAGTCT
+
:<<>?CECCCBBBABBBBBCCCCBC>CCC@CCBB;;6;=ADCCBBB>???A?BBBCCCCC3C@DBAAAAAAAAA8>>;;;;;';C<C59::49@>:ACCCCCB;:4;;@?;;;;?CCCCCCDCECDCCCBBA?A@@A>ACBCBCCD?D@E@@?AFCBBB;:9:BBAAB?AA=???<AABBB=BBC?BEDCC3BC?B??;@?>>@7;8;BDD<?<@ABBA?AAAAABB?C?BBE?CBB@BB@ABBB?BBBBBBBB@???@AA<@@B7;;;;@;@:?=?ABBBAAA
@ATNG8:00337:05747
GATGGTAGACATATCGTACTCTCTGTACTCATTCGTTTCGGAAGAGACAGGTACGTTAATAGTTAATAGCGTACTTCTTTTTCTTGCTTTCGTGGTATTCTTGCTAGTTACACTAGCCATCCTTACTGCGCTTCGATTGTGTGCGTACTGCTGCAATATTGTTAACGTGAGTCTTGTAAAACCTTCTTTTTACGTTTACTCTCGTGTTAAAAATCTGAATTCTTCTAGAGTTCCTGATCTTCTGGGCAGACTCTCACACGCCTACCATCGTTCCTTCTGAGTCT
+
ABBC@BBBBBBBBCCCCCBBCCCBBBCCBB@@?@CCD?CC?B?BCDDDBB?ACCCC>B>BBBB=>=?CBCCCDCB;AAEEE3?>;>??>5=BBE?BBD@AA=@???BB@BAACAAAA9@>A;>;>>>>@?@?=BBBA;>>@>>>?BBAAAAC>>>8<=A<CC;?9==AA@@?AA:>>DDC5A<A988887(8@///+/8:///><9=:=AAA/?AAAB=B=>>:=@@?;;;7;7;DA<:9,//:<6<==;>>@???ABB@@:>>?<>:;;?;A<A;>>AAA??>
@ATNG8:00341:05733
GATGGTAGCAGACGTGACAGAGCGCCAGAAGATCAGGAACTTCTAGATGAATTCAGATTTTTAAACACGAAGAGTAAACGTAAAAAGAAGGTTTTTACAAGACTCACGTTAACAATATTGCAGCAGTACGCACACAATCGAAGCGCAGTAAGGATGGCTAGTGTAACTAGCAAGAATACCACGAAAGCAAGAAAAAGAAGTACGCTATTAACTATTAACGTACCTGTCTCTTCCGAAACGAATGAGTACTGCGTCTCACTCTCGCCTACCATCGTTCCTTCTGAGTTT
+
8668388<::9999::99;;;<<<;.555.5<:://)/3//)/////333-3-38:33333$33(39833,399333(37:<==>+45.5.5555$5:<.555599955058;<8455.49:955;;>>666<6:9<@969:B<<<<<<?-0*/00)/:::>?;?<>>9;;;0336;33/3:;9;333348;===+33383333255=6@5>9;@58279>>?<????@@A4928==6<@=8>@@CB@AABAACCCCA@?>>???>BBB>ABA78246:7:=====>5
@ATNG8:00346:05749
GATGGTAGTGTCATATGAGAGTGTGTACTCATTCGTTTCGGAAGAGACAGGTACGTTAATAGTTAATAGACGTAACTTCTTTTTCTTTGCTTTCGTGGTATTCTTGCTAGTTACACTAGCCATCCTTGACTGCGCTTCGATTGTGTGCGTACTGCTGCAATATTGTTAACGTGAGTCTTGTAAAACCTTCTTTTTACGTTTACTCTCGTGTTAAAAATCTGAATTCTTCTAGAGTTCCTGATCTTCTGGCTCTCGTAGACAGATACTACCATCGTTCCTTCTGAGTCT
+
448959<<<A@:;;;A@BACABB;;9@=>994.4:::1:;.4.4>>>;<<477>0/)/5777:.0*/7///7//)/;.54444$444)4/9:)////)/::)//,//;;;>16666<>><<A?@8<*//77;566>266<<7;;>===BC;;;@@@>@A=A@@=@A>A=AAB@@?=?>266===.=5;7;=>>=*<<499,5555555555.5555$599//)/5;<7//6666>:?266==<<5999455556@@AABEDC@@@=@;><?999@?C<@>AB???BAA
@ATNG8:00347:05756
GATGGTAGTATATCGCGTCGCTATCCAGAAGATCAGGAACTCTAGAAGAATTCAGATTTTTAACACGAGAGTAAACGTAAAAAGAAGGTTTTACAAGACTCACGTTTAACAATATTGCAGCAGTACGCACACAATCGAAGCGCAGTAAGGATGGCTAGTGTAACTAGCAAGAATACCACGAAAGCAAGAAAAAGAAGTACGCTATTAACTATTAACGTACCTGTCTCTTCCGAAACGAATGAGTACATAGATATACGTATAGCTACCATCGTTCCTTCTGAGTCT
+
;55@9=DECBBCBCCCCCCCCCCCC@CBC@BBBB:::;@CCCCCDD@DD@B?CCCCBBBB5C@DBBBC@@@CDE=CB;;;;;*;@=@?CEF=CEC@CGCBBAC;;;0;=@G@ECC@CAAABCCCCBBBBCBCD@CCA@>A@AAAAAA=A>A@@=@BCDCBBB?CDDCBA>AB?>>?;??@AA;@@>;==>??.?C@BBBDBABBB3838;::5;5::@;;5:??@@BB?B@BBB>AAB????BBBAAACDBBA???ABBBC??>@@<>>>AA=A<A<AAB>>;;;
@ATNG8:00347:05757
GATGGTAGCGCACACATAGATACAGTACTCAATTCGTTTCGGAAGAGACAGGTACGTTAATAGTTAATAGCGTACTTCTTTTTCTTGCTTTCGTGGTATTCTTGCTAGTTACACTAGCCATCCTTACTGCGCTTCGATTGTGTGCGTACTGCTGCAATATTGTTAACGTGAGTCTTGTAAAACCTTCTTTTTACGTTTACTCTCGTGTTAAAAATCTGAATTCTTCTAGAGTTCCTGATCTTCTGGACGACGCGCACTGACACTACCATCGTTCCTTCTGAGTCT
+
BA?@7;>BAC:;;@@ABCCCCBCBCCCBGDC@B@CCCC=CB?B@BCDCCIIECCBA@7@:BDEE@C@CCCAA000@;@??>>*/0)489>8?BBB>BBB?BD8;;;CAC?CFCFDCCB?CBD@D@CBBBCCCD@CDCC?CCCCCDCBBBBBCC??@?BBB@BC@C;;;FEHDDCC@BBBEC:B>B=@@AAA,@BBBB<AABCCCCBBC@CCCC2CC;<=@C@DC@BBCDGBB@B@BBBBBB?BBC@CC;;;CCB@@@@ABBDFCA@8;;<<EAE@D?BCECDCBC
@ATNG8:00354:05145
GATGGTAGCTCGCTGATGATATCTCCAGAAGATCAGGAACTCTAGAAGAATTCAGATTTTTAACACGAGAGTAAACGTAAAAAGAAGGTTTTACAAGACTCACGTTAACAATATTGCAGCAGTACGCACACAATCGAAGCGCAGTAAGGATGGCTAGTGTAACTAGCAAGAATACCACGAAAGCAAGAAAAAGAAGTACGCATTAACTATTAACGTACCTGTCTCTTCCGAAACGAATGAGTACGTGTGACGTACGTGAGCTACCATCGTTCCTTCTGAGCTCT
+
:55?;DDCCCCGAABBDDCCBCBEE=BBDACCBCBC@B@ECBBBCC@CD@B?BCCCBBBB3B?AAACCCCABBF>A?@ACBA0BB?B?CCC;CCC@CFCCCCCCC@C@CC?BBB@BBB@@ADDCCCBCCDDD@BBBB?BCCCCC@@>B@CBB?BCCCCCCC?BBBAAA@CE@????BBEDD>????CCBBB3BC?CA@ABA??<A;@?AA=A;>>>>>188;;=>=<@<@@@:@BB<>>=@AAA@>>>AAACB@;;:?@AAA@@9888=>:?<@<?;;;898A@
@ATNG8:00354:05161
GATGGTAGCACGACACGACGATGTGTACTCATTCGTTTCGGAAGAGACAGGTACGTTAATAGTTAATAGCGTACTTCTTTTTCTTGCTTTCGTGGTATTCTTGCTAGTTACACTAGCCATCCTTACTGCGCTTCGATTGTGTGCGTACTGCTGCAATATTGTTAACGTGAGTCTTGTAAAACCTTCTTTTTACGTTTACTCTCGTGTTAAAAATCTGAATTCTTCTAGAGTTCCTGATCTTCTGGAGATACACATGATACTCTACCATCGTTCCTTCTGAGTCT
+
;5:>:=BCBB<;6=BB@>@;665??;BCDCBB@BBBH?ECACAGCCBBCC@@A@DC?B?A@@C@C?BACAAAB:?<?CC=C1::97DCD<BAAA?BA@<>@-00/;9=:=BBBB@AC?BB@:>:>>@AA>=>:>@??=A?@>==>?@@?BBBA@@<>>><AA<A9<<AACAA:;7;==DD5A;A:>?DDD/?@===077>///9:/837DDD.=::8>9>9>?:?ABA>>>:=8;;:==>388B=>==AB@>>>?>>=786<<<A<@@??A=B=D:??C>>??>
@ATNG8:00355:05153
GATGGTAGGCACTGCGCACACATCCCAGAAGATCAGGAACTCTAGAAGAATTCAGATTTTTAACACGAGAGTAAACGTAAAAAGAAGGTTTTACAAGACTCACGTTAACAATATTGCAGCAGTACGCACACAATCGAAGCGCAGTAAGGATGGCTAGTGTAACTAGCAAGAATACCACGAAAGCAAGAAAAAGAAGTACGCTATTAACTATTAACGTACCTGTCTCTTCCGAAACGAATGAGTACTGTATCTATGTGTGCGCTACCATCGTTCCTTCTGAGTCT
+
;9CH@EBB?@CCCGBBBBBCCCCEE=BBD=CCCCBB?B@CCBBBBD@DD?B?BBCCCCCC2C?BBBBBBBBAAA<ABBCGED2BC@C@GDD;ECC@CBBBCCC??;@?@@=@BC?BCCBCCDDDDCCCBBCD?CCBB?CABCBBB@>BAEAA>ACCBBCCC?CCCAAA?CC?@@B@BBBBA<AA@<@A@A@2AC@B>=>AAAAD<@:>=@@:=:=AC??=?BBBBBB?B?CCC=BBC?CCCCCCCA@ACCCB@BBBBBA>??FFD=A??@@<@;?:==?>>>AA
@ATNG8:00359:05124
GATGGTAGGCGTGTGAGAGTCTGCCCAGAAATCAGGAACTCTAGAAGAATTCAGATTTTTAACACGAGAGTAAACGTAAAAAAGAAGGTTTTACAAGACTCACGTTAACAATATTGCAGCAGTACGCACACAATCGAAGCGCAGTAAGGATGGCTAGTGTAACTAGCAAGAATACCACGAAAGCAAGAAAAAAGAAGTACGCTATTAACTATTAACGTACCTGTCTCTTCCGAAACGAATGAGTACCTCTCAGACTCTCGTCCTACCATCGTTCCTTCTGAGTCT
+
BB@@>@BD?CBBBDCCCCB@@A;;9,555:66AA?<E@GCDCGBB@@@=@<A@BBCCBB2@>ABB=BCCBCCC=A<;;;;;;$;<8>A@@@2@?;7;B<B@A@CC;;::C>AAB?BBECBBACCCCBBBBBB=BCCC<@@???AAA?B?BBB?CBEC>>>B@BBBBBB?BB@DCC:;:AC@:@>@>::9999%9?;@CCDBBBA@<><<BBB>BAB>>>B@CCBBBB?<><>?B:BCC????B999??????@@???AAAAC?BBB?BABAB@D?B?BBDBBAA?
@ATNG8:00361:05125
GATGGTAGAGAGAGCTCTCTCATCGTACTCATTCGTTTCTGAAGAGACAGGTACGTTAATAGTTAATAGCGTACTTCTTTTTCTTGCTTTCGTGGTATTCTTGCTAGTTACACTAGCCATCCTTACTGCGCTTCGATTGTGTGCGTACTGCTGCAATATTGTTAACGTGAGTCTTGTAAAACCTTCTTTTTACGTTTACTCTCGTGTTAAAAATCTGAATTCTTCTAGAGTTCCTGATCTTCTGGTGTCTGATCTGTATCACTACCATCGTTCCTTCTGAGTCT
+
//:<6=@=666>?==BCCCBAA<>>>==<<;;6;;;;265558<<<=>BA@?@@CCAD?CBBB?B@DCCCDDCCC?BDDCD29:57;@C<BACC@CAA=@A>@@@BBC@CCCBABAA5;;;5;>@BBCCCAA?ABBA@CCBCCFBBBCCBBA@@B@D;;7;@<@;;;;AAABBA59:;:;-;;A4;;BAB0AAABD:;;AACCC<;:4;:::*:=>BC@G@DD>BBCCCBB?B?BA@B;;8;@@@CCBB:::>9:999@<@@@>>*/----(-(-399:65555
@ATNG8:00361:05163
GATGGTAGCACGACACGACGATGTGTACTCATTCGTTTCGGAAGAGACAGGTACGTTAATAGTTAATAGCGTACTTCTTTTTCTTGCTTTCGTGGTATTCTTGCTAGTTACACTAGCCATCCTTACTGCGCTTCGATTGTGTGCGTACTGCTGCAATATTGTTAACGTGAGTCTTGTAAAACCTTCTTTTTACGTTTACTCTCGTGTTAAAAATCTGAATTCTTCTAGAGTTCCTGATCTTCTGGTCTACTACCACTGTACTCTACCATTCGTTCCTTCTGAGTCT
+
>:;A<@>BAAACBDCCCDC;9;BDDBBCCCCC@BDDJ?CC?CADCCBBBB@ECCBB?B@BBBC@C@BBBBBBBBC>AACBC1CA@B99:,3@?B@CCC???<???AAB?BBBBBBBC@BBB?@<@@@?????=>>>@<@@@AAAAAB>>>A>>>@<@@@<AB<B<@@>>>=>>?:>>ADE6A<?8==>>>/>>???8=<???@?;9908888(6:::?7<:=B<AADA>>><?:>@=:::7::A=?@?????@7;;;;@???A===7//+/7<7<1616:;A===?
@ATNG8:00362:05120
GATGGTAGGCGTGTGAGAGTCTGCCCAGAAGATCAGGAACTCTAGAAGAATTCAGATTTTTAAACGAGAGTAAACGTAAAGAGAAGGTTTTACAAGACTCACGTTTAACAATATTGCAGCAGTACGCACACAATCGAAGCGCAGTAAGGATGGCTAGTGTAACTAGCAAGAATACCACGAAAGCAAGAAAAAGAAGTACGACTATTAACTATTAACGTACCTGTCTCTTCCGAAACGAATGAGTACGATGAGATCTCGTTTGCTACCATCGTTCCTTCTGAGTCT
+
:::@>;>B<@<<=<<AAAAA>=444)4997<ABDBA@@900/:7//)5:8<9===C@?>>*00*/00/6778;5?<===6<<<;494;99.:996=8443;;333(338838//)/8878678<=>>A@@>=:>@??=888;=;;;9=;??EADCCCBCBB?B::;CC@CD@BBB@BCCCE>BAA>@@@@@,=@=@ABBAAADBB?B?B@@@4:4:@@??<???99:?=A>@AA<AAB?ABAA;;:C@@@BBAAABCBBB>BBBBB?BBBCC@B?B?BBBCCAA?
@ATNG8:00363:05129
GATGGTAGGCACTGCGCACACATCCCAGAAGATCAGGAACTCTAGAAGAATTCAGATTTTTAACACGAGAGTAAACGTAAAAAGAAGGTTTTACAAGACTCACGTTAACAATATTGCAGCAGTACGCTCACAATCGAAGCGCAGTAAGGATGGCTAGTGTAACTAGCAAGAATACCACGAAAGCAAGAAAAAAGAAGTACGCTATTAACTATTAACGTACCTGTCTCTTCCGAAACGAATGAGTACACACTCTCATATGACACTACCATCGTTCCTTCTGAGTCT
+
BBCE?BBC?CAABCBCBCCDDCCCC=CBD@DCCC@@?A@CBCBCCD@BB?B@CCCBBBBB3B@CDAAABDDBBB=BBBCCCC5CC@C@EEE;EED@CCCCCBB??>@@DD@BCB@BCBBCBCBCCCBDDDCC?CCCC?BABBCCBB>BACBB@BBBCBCCC?CCCBCC@AA=AA@<@@99927<<999::::%:?<?AA?AACCB7;7:?AA7<8;BCCB?CCBBBCE?B????:?CC@CCCDCCCAABBBBC@@@==ABBBCCBB?BABCB?B@C?BBEBB:9:
@ATNG8:00363:05145
GATGGTAGTATAGAGCTCTACATAGTACTCATTCGTTTCGGAAGAGACAGGTACGTTAATAGTTAATAGCGTACTTCTTTTTCTTGCTTTCGTGGTATTCTTGCTAGTTACACTAGCCATCCTTACTGCGCTTCGATTGTGTGCGTACTGCTGCAATATTGTTAACGTGAGTCTTGTAAAACCTTCTTTTTACGTTTACTCTCGTGTTAAAAATCTGAATTCTTCTAGAGTTCCTGATCTTCTGGTATACACACTCGCTCGCTACCATCGTTCCTTCTGAGTCT
+
AAAB@BBBBBBA@AB;CDDCBBCCCCCCFDCB?BCCC<BB?C?BBBCCCC?CDBAA?B?BBAA?A?CBBABCBBB?BB@;@+AC@CBBB=BBBB>ACC?BB598:AAA=BBBBB@@@9=<A:>:>AAC>:;;<BBBC;>>A???BDBB>>>A::;;>>><AA<><?@@???A==9=??>>1=3:177888(8===>8=788?????@;>>?>/>?@?D<B<AA;@@@@?>>=A=@@@AAA:==B<BBA???:;;B@@@@@@A@@@:>>>>>=A=A<A@@???CB
@ATNG8:00365:05125
GATGGTAGTATCTGCACACTCTGTCCAGAAGATCAGGAACTCTAGAAGAATTCAGATTTTTAACACGAGAGTAAACGTAAAAAGAAGGTTTTACAATACTCACGTTAACAATATTGCAGCAGTACGCACACAATCGAAGCGCAGTAAGGATGGCTAGTGTAACTAGCAAGAATACCACGAAAGCAAGAAAAAAGAAGTACGCTATTAACTATTAACGTACCTGTCTCTTCCGAAACGAATGAGTACTGTATCTATGTGTGCGCTACCATCGTTCCTTCTGAGTCT
+
:ABC@CBBBB===BBBBBBBBCCBB>BBC>BBCCCLAE@DBB@AAB?BD>A?AAA@@AA@1@<AA@998>>799*8>;9444$4;5<8=?=0?9;7;DE;;;@@@<B>BE@CBC@<;;ABCCCCBBBB@B@C=@@AA>AAAABA@@;<9=00)/77:;?<A8;555;;9==?BB@=@?@@B=BBB@BBCCCC)CC?999>>=666*/,/::9).*.6;@<9>>558=B>A?@A@<=>=9>=>BBBAAAAAAB????BBBAAA=;;:.65:25.54=4788>>;>>
@ATNG8:00369:05142
GATGGTAGCACACGAGATCTCATCGTACTCATTCGTTTCGGAAGAGACAGGTACGTTAATAGTTAATAGCGTACTTCTTTTTCTTGCTTTCGTGGTATTCTTGCTAGTTACACTAGCCATCCTTACTGCGCTTCGATTGTGTGCGTACTGCTGCAATATTGTTAACGTGAGTCTTGTAAAACCTTCTTTTTACGTTTACTCTCGTGTTAAAAATCTGAATTCTTCTAGAGTTCCTGATCTTCTGGGTCTACGCTCGTCGCGCTACCATCTTTCCTTCTGAGTCT
+
;5<B:@A?BCCEBBA@ACCCFDCIC@@@CD@A?AHCC>ID@C@CCCBCBC?CCBBB@B?CBB@?A:>>??:C>=C?BCBBB3BB=??DA3;???<?@A=AB>AABCCC?BBABBCBB?BBA=A=@==::///388//,5;=<?867<<==>@@??=@@A<??=B;>>@B@>>>>9=;;::/:0817?FCB/A==>H389?897====18888(6865=;B8::;B>>>===:>9=>@???588??9?BB>>>>>>>>@>>>@@@C=>>>BB9>;>=B<77///=
@ATNG8:00370:05129
GATAGTGCGTGAGAGAGAGACCCAGAAGATCAGGAACTCTAGAAGAATTCAGATTTTTAACACGAGAGTAAACGTAAAAAGAAGGTTTTACAAGACTCACGTTAACAATATTGCAGCAGTACGCACACAATCGAAGCGCAGTAAGGATGGCTAGTGTAACTAGCAAGAATACCACGAAAGCAAGAAAAAGAAGTACGCTATTAACTATTAACGTACCTGTCTCTTCCGAAACGAATGAGTACACACTCTCATATGACACTACCATCGTTCCTTCTGAGTCT
+
8:@BCCECBBCB@AABBBCFCC>CCCACCCCCCAC@CCCCCCC>AA@C?BCBBBBCB2B?CBBBBBCCBBB=AA@@@@@0@B?BAEED;CEC>BBAAAC;;;AC@CC@D;::;BBCCDCCFCCCCCBBB?AAAA=@@CCCABC<@=@BB?BBBCBBCC@CCCCCC?::8:A@>BBFCD=A@><:::99(8A<@@AACDECB:=:>A@@<@=88;CA>ACAAABA@B?CCD>BAA?BBBBBBBBCCBBBCBBBB@BBBBBBBB?@@@BB?C?C?AACBBBBA
@ATNG8:00372:05158
GATGGTAGCGCGACGAGCGTAGACCCAGATGATCAGGAACTCTAGAAGAATTCAGATTTTTAACACGAGAGTAAACGTAAAAAGAAGGTTTTACAAGACTCACGTTAACAATATTGCAGCAGTACGCACACAATCGAAGCGCAGTAAGGATGGCTAGTGTAACTAGCAAGAATACCACGAAAGCAAGAAAAAAGAAGTACGCTATTAACTATTAACGTACCTGTCTCTTCCGAAACGAATGAGTACTATGTAGAGCTCTATACTAATCGTTCCTTCTGAGTCT
+
DBBC?B;:6@A@A@CCCCDCCCCCD>BDCCCCCCCC@C@BBFBBBC@BB?B@BAA99999.9>AA?>?BAA:99,99;;;;:*;@;@<BDD;BBDABB;;;@CCC@DACB>B;:7;AAABBBCDCCCDDCBA=A;;;?BAAABA::6:=@;;9:AAAABAA>???CBB?BB>??>399?>=5;<<899::::%9<<794>B88:;+-+-569(-*-8>@@<B@999??;?9=<<63778?BCCCCCC@???AAA@@>>>?>>===;A;;>?B?C<>>AA?889
@ATNG8:00373:05132
GATGGTAGTATCTGTCTACGAGAGCCAGAAGATCAGGAACTCTAGAAGAATTCAGATTTTTAACACGAGAGTAAACGTATAAAGAAGGTTTTACAAGACTCACGTTAACAATATTGCAGCAGTACGCACACAATCGAAGCGCAGTAAGGATGGCTAGTGTAACTAGCAAGAATACCACGAAAGCAAGAAAAAAGAAGTACGCTATTAACTATTAACGTACCTGTCTCTTCCGAAACGAATGAGTACACATCGTCGTGTCGTGCTACCATCGTTCCTTCTGAGTCT
+
>;;B@CCCBBBBB@@@BBCCCCCCC@BCC@BBB@AB?B?BBD???B@CB@C@BBBCCCDC3C?BBBBBBBBBCB>BBDDBBB<@A<@=BBC9CHL@BBABDFECC@CACC@BBC@CCBBBCCHDCCCBCCCC?CBBB?BBBBCBAA=B@CCD@AAADCBBB>BBBBBC?BB?AA@>ACAAA<@==9::9:99%9?<A97:CAC@@:=:;AAA3818>CB@>@CCCBCB@C@BBB>BBB?BBBBBBABBCCBBBDBBCCCB:::ABA>BBBBB?B=A=@AAABBBB
@ATNG8:00373:05143
GATGGTATCACGAGTCACTCATATCCAGAAGATCAGGAACTCTAGAAGAATTCAGATTTTTAACACGAGAGTAAACGTAAAAAGAAGGTTTTACAAGACTCACGTTAACAATATTGCAGCAGTACGCACACAATCGAAGCGCAGTAAGGATGGCTAGTGTAACTAGCAAGAATACCACGAAAGCAAGAAAAAGAAGTACGCTATTAACTATTAACGTACCTGTCTCTTCCGAAACGAATGAGTACGATGAGATCTCGTGTGCTACATCGTTCCTTCTGAGTCT
+
@??C@BCCCBBBBBBCCIGCCCGCCACBB?BCCBBB?B=@@CCCBB@DC@C?@ACAAABB2B@DDBCBCCAAAB=@@@AAAA,A?;@4::;&9@@<@BABCDCAA>@@BB@BBB@CCAABDCCCBCDBBCCC?BDCC?BAAABBCC@EAA??=?A???AAA@CCDCBB?BC@FBB>AA?@@8<<<>>@A@@/@A=???AAA@?@<A=@A;;5;5;=ABB?BBCBA@A=A=AAC>FCB?BCCCBBBBAAABBCCDBAAAA????AAAEB=>:=;>;>@A>==BC
@ATNG8:00376:05154
GATGGTAGCTCGCTGATGATATCTCCAGAAGATCAGGAACTCTAGAAGAATTCAGATTTTTAACACGAGAGTAAACGTAAAAAGAAGGTTTTACAAGACTCACGTTAACAATATTGCAGCAGTACGCACACAATCGAAGCGCAGTAAGGATGGCTAGTGTAACTAGCAAGAATGCCACGAAAGCAAGAAAAAAGAAGTACGCTATTAACTATTAACGTACCTGTCTCTTCCGAAACGAATGAGTACACACTCTCATATGACACTACCATCGTTCCTTCTGAGTCT
+
@?@C@CDCCCCCCBBBBAAACCCCC@CCC@CCCBAA>B>BACBCBC?CC?C?CGBBBBBB2A?BBBBBAAA>==7==>AAAA5BC?C?CCD<EBB@BCCBBBC::8;@BB?BCC@BCDCCCCCCCCBDCCCC@CCBB@BBCBCC@A>B@C@A>ADBCBCCA?AACBBB?BB@>>><>>@@?8==>;999:::%:?<@?=?CC???7;7:AAC7;7;?AAA?BCABBCC?D?BCB>CCC?BBBCCCCBBBCCCCBB?@@CCCCBBCC@CAAAC@B?B?BDCAA99:
@ATNG8:00385:05135
GATGGTAGGCACTGCGCACACATCCCAGAAGATCAGGAACTCTAGAAGAATTCAGATTTTTAACACGAGAGTAAACGTAAAAAGAAGGTTTTACAAGACTCACGTTAACAATATTGCAGCAGTACGCACACAATCGAAGCGCAGTAAGGATGGCTAGTGTAACTAGCAAGAATACCACGAAAGCAAGAAAAAAGAAGTACGCTATTAACTATTAACGTACCTGTCTCTTCCGAAACGAATGAGTACATAGATATACGTATAGCTACCATCGTTCCTTCTGAGTCT
+
777=;=A<7;<A00/99??BBBDGM?EBB>BABBAA<A@BCCCBCB@BD?B@BB<<:DDD3B?BDBBBBBC?@@9:949:::(::5:.555&5<<9>CCCCCBBB=A=@@=@DC?AABBCCCCDCCCBBBCE@DF@@=@A@@CBBB?BAEAA?ABBCBBBC?CCACCC@AA>ACC?D=B@@88773778999%9<<?@>?@>B==:=;>@AB=C=;;@BB?BB???AB?B?ABB=BBC?BCBBBCAABBBB@@===BBB=>=>>>>=A@@>>;>=C=??@>>;;;
@ATNG8:00390:05144
GATGGTAGACACGTGTGCTCTCTCGTACTCATTCGTTTCGGAAGAGACAGGTACGTTAATAGTTAATAGCGTACTTCTTTTTCTTGCTTTCGTGGTATTCTTGCTAGTTACACTAGCCATCCTTACTGCGCTTCGATTGTGTGCGTACTGCTGCAATATTGTTAACGTGAGTCTTTAAAACCTTCTTTTTACGTTTACTCTCGTGTTAAAAATCTGAATTCTTCTAGAGTTCCTGATCTTCTGGAGATACACATGATACTCTACCATCGTTCCTTCTGAGTCT
+
@@CG@CADDCCABBBBBCCFGCCDCCCCCCFC@CDDD>CC>B>BBCDCBB@BBBCD@D=@@CC@C?BBCCBCBBC@BBCBB3BC?C>>?7?CDFACBB?BB;879CCC@BBBBBBBB>@>>9>=AAA@A==?;??AA=A@@::8?AAAAAAA<<==>>==AC=C<???AB@?;;:/:::/:4:5:ABCB/@@>==8=;;;@@@@@@=@AA@/@@BBB=B<8838;;B>>><A8==A@@@;>>B<888>>AAAA??BCCDDCCBB@@@@CB?B?A?CCDBBBAA
@ATNG8:00391:05166
GATGGTAGTGATACAGATCAGACACCAGAAGATCAGGAACTCTAGAAGAATTCAGATTTTTAACACGAGAGTAAACGTAAAAAGAAGGTTTTACAAGACTCACGTTAACAATATTGCAGCAGTACGCACACAATCGAAGCGCAGTAAGGATGGCTAGTGTAACTAGCAAGAATACCACGAAAGCAAGAAAAAAGAAGTACGCTATTAACTATTAACGTACCTGTCTCTTCCGAAACGAATGGGTACGATGAGAGAGCTCTCTCTACCATCGTTCCTTCTGAGTCT
+
BDCC?BB@@ACCCBBBCCDCCCDDD@@@@@A;;;BB=A>BAACBCB?BB?B?BBBBCBCB2B<=?BBAAAA999,9>>@>?>0>C>=7??>7@BB?BCCECBB;:6;?CC@DCC?BCBBCBCBCCAAABBBB@BBBC@BBBCCCCA@D?BBB?BBBBCCDD@AAABBB@CC@@>?799@@@:?@@;999999%9@;9979BBBBA:>;>BBB7;8;ECBB@ABCCCBC?C?CCC>BBA?BBC=BBBCAAABBBCCCBA@@@==>??;;A?;;8;=A=AABB??::
@ATNG8:00393:05140
GATGGTAGACATATCGTACTCTCTGTACTCATTCGTTTCGGAAGAGACAGGTACGTTAATAGTTAATAGCGTACTTCTTTTTCTTGCTTTCGTGGTATTCTTGCTAGTTACACTAGCCATCCTTACTGCGCTTCGATTGTGTGCGTACTGCTGCAATATTGTTAACGTGAGTCTTGTAAAACCTTCTTTTCACGTTTACTCTCGTGTTAAAAATCTGAATTCTTCTAGAGTTCCTGATCTTCTGGGCTGCGCTGATATGCGCTACCATCGTTCCTTCTGAGTCT
+
@@@B@CBBBCBBCBCCBBBDCCCCCCCCCBCC@BCCH>BC@B@A@@BBCB@CCBCB?B?BBBB@B@C@ABCC@:A6@====+BC@CCBB=BCCC?AAD?BB5999BCC?AAAAA@>?;AAA;A<AA@@@;;::>>>>:==AAAAA@=>>@@????:?<<6<?:?<@@ABB@@@>9;6656'56<4;=AA5AAA:::2:::///::;B<ADDD/@;;:B=C;??;??@@@@@<A<@@@<<=<9;;@4=///<666=@===??=<995///==9=9@1;;??ABBB
@ATNG8:00394:05141
GATGGTAGCTCACGTACGTCACACGTACTCATTCGTTTCGGAAGAGACAGGTACGTTAATAGTTAATAGCGTACTTCTTTTTCTTGCTTTCGTGGTATTCTTGCTAGTTACACTAGCCATCCTTACTGCGCTTCGATTGTGTGCGTACTGCTGCAATATTGTTAACGTGAGTCTTGTAAAACCTTCTTTTTACGTTTACTCTCGTGTTAAAAATCTGAATTCTTCTAGAGTTCCTGATCTTCTGGAGATATCATCAGCGAGCTACCATCGTTCCTTCTTAGTCT
+
;5<@8=CCBACB@@@C;;;BBBBBCCCCCCBC@CCCC>CC?B?BBBBCDD?BBABB@D??@?B?C@CCCBBABAA=AAAAA2CC@C>>><?EFF?BBC?A@799?BCC@BBBBBCCB>BBC=;8<AA88:==<AAAA=:::A@@@?@@A??@:;;<@@@<@@<@=DB;;;>>>@8:;DDD5?;@<@@BBC/<=9==.6-----7;;=18888'2775<5>4>>9>>;=A??;?<@AA>>>7;;A<@@@BA===AAC;;;?@?>?@<;;;?D<?;?=;;7;?;;;
@ATNG8:00396:05142
GATGGTAGCGCACACATAGATACAGTACTCATTCGTTTCGGAAGAGACAGGTACGTTAATAGTTAATAGCGTACTTCTTTTTCTTGCTTTCGTGGTATTCTTGCTAGTTACACTAGCCATCCTTACTGCGCTTCGATTGTGTGCGTACTGCTGCAATATTGTTAACGTGAGTCTTGTAAAACCTTCTTTTTACGTTTACTCTCGTGTTAAAAATCTGAATTCTTCTAGAGTTCCTTATCTTCTGGATAGCGACGCGATATACTACCATCGTTCCTTCTGAGTCT
+
::<=5;666>>CCDCBCBCBB@;;;B@@<A@@7@CBB>BG@D@CBBBB?CADCB@@7;8;CDCAD@DBABBCBCC@AAA@A2AA>@@@B=AADDGCFG@CB7<;;ABB?CHFECCBC@BBH?DAHAAAAAAB@BBDD?BBGGCCCCCCA@@CBBB?ABA?;;7<=AA;;;@BA@=@@@@@3@;@;::;:;*;BCDF=AAEFEGFCBB@BBBB0BCABB?BAGCACCBBBBB?B@C@CCCC?CAB?A@BBBBBC@@@BBAAAAAAA;?@@?@<@?B>BCFDFBBB
@ATNG8:00396:05154
GATGGTAGGCACTGCGCACACATCCCAGAAGATCAGGAACTCTAGAAGAATTCAGATTTTTAACACGAGAGTAAACGTAAAAAGAAGGTTTTACAAGACTCACGTTAACAATATTGCAGCAGTACGCACACAATCGAAGCGCAGTAAGGATGGCTAGTGTAACTAGCAAGAATACCACGAAAGCAAGAAAAAAGAAGTACGCTATTAACTATTAACGTACCTGTCTCTTCCGAAACGAATGAGTACTATAGACTATCTGAGACTACCATCGTTCCTTCTGAGTCT
+
87-.0-6:8><<=<<<:;555;66626==:=<<<69169==999=D:C@>A<@@:;6D>D+C?CC=>ABBBBBB>AAB???>+>B=@8BBB<CGHBDBBBBBCBB<@=@B@CDE@E@@?FFFDCDBBBBBBB?BCCC?BBBDBBAA?C?CCC@CBBBBBBC@CBBBBC???;??=9>>BBC>@>>;9::999%:>;==<><<;;::>8<<@C8><>A@?@ACBAAABC@B?BCC>B::4:?>@AABAAAA=A@?@@BA@@BBBBBB<A888E@C@C?BBBAA>??
@ATNG8:00396:05160
GATGTATCTGCACACTCTGTCCAGAAGATCAGGAACTCTAGAAGAATTCAGATTTTTAACACGAGAGTAAACGTAAAAAGAAGGTTTTACAAGACTCACGTTAACAATATTGCAGCAGTACGCACACAATCGAAGCGCAGTAAGGATGGCTAGTGTAACTAGCAAGAATACCACGAAAGCAAGAAAAAGAAGTACGCTATTAACTATTAAACGTACCTGTCTCTTCCGAAACGAATGAGTACGAGAGAGCACACGTGTCTACCATCGTTCCTTCTGAGTCT
+
955;:::;556>=<<<:555;7;>@?CCDAAA>B>BBBBBBB?CB:A?BDBBBCCC3B>A@@000:6669//35;===+:939.555&5<=9>;;;B??@B@B?BB?@@A>@@>?@?566;666666=9;:=8+/07888><8=5;;;7<<<;;;<;60//://)383988179///(///(/999:+9;64338<3225/5+2.33(..'../9:69;99333-/388919//(/66=A@?><AC=>>>>?ABBAAB968569788B?A9>9>???>AA=
@ATNG8:00350:05199
GATGGTAGTCTTAGATAGTCTATAGTACTCATTCGTTTCGGAAGAGACAGGTACGTTAATAGTTAATAGCGTACTTCTTTTTCTTGCTTTCGTGGTATTCTTGCTAGTTACACTAGCCATCCTTACTGCGCTTCGATTGTGTGCGTACTGCTGCAATATTGTTAACGTGAGTCTTTGTAAAACCTTCTTTTTACGTTTACTCTCGTGTTAAAAATCTGAATTCTTCTAGAGTTCCTGATCTTCTGGGTCTCTCTCTCACGCACTACCATCGTTCCTTCTGAGTCT
+
BACC@BBBBCE@DCCC;==CGCECDDC@BABI=@ABB=AA>B>BBBDBBE?BBBBD<?<??AA?B9B===;;:33/3;===+=B7CCCC>CBBBADA@<AA=@AAA@@=AA??;???:>=>8=7<<>;;7::7///67==CB@@888:;:@@BAA686><AA=B;@<>;=::666(6:9::,;3:5:@@>>/=:9;;1:<>;::@D;;8;BCB/A;;;A=B=AA:==??>>>=D:::8??@:>>@@:===AA???BBB::9//-79072337*-*-4336=<999
@ATNG8:00352:05188
GATGGTAGCTCTGCTCTGACTCTCGTACTCATTCGTTTCGGAAGAGACAGGTACGTTAATAGTTAATAGCGTACTTCTTTTTCTTGCTTTCGTGGTATTCTTGCTAGTTACACTAGCCATCCTTACTGCGCTTCGATTGTGTGCGTACTGCTGCAATATTGTTAACGTGAGTCTTGTAAAACCTTCTTTTTACGTTTACTCTCGTGTTAAAAATCTGAATTCTTCTAGAGTTCCTGATCTTCTGGCGCGTATGTATGTCGCCTACCATCGTTCCTTCTGAGTCT
+
CDDD=CCCBBBCCCCBBCCCDDFBABCBCCA@>@CCC>CC@C?BCCCCDD?CCCCC@C@CCCC?C?CCCCDDCCC?@>>>>0AA>A@@?;?ABC@CCCADD=@@CEBC@BCDDBAAD@BBB?B@DDCCABAC@CCA@>ACCDD@@@CBCCCABBB@BBB?CC?B?BBBBCCDDFADCCCB7B=A=ABCCC5CCCCC=BAAABBCBBB?BBBB2B@AABACGCC@BECBB@@>@?BCBDDC>AAC?CCC::;CCCDCBBBBC@CBC@B@@@C?C@D@DDBBCC@@
@ATNG8:00352:05216
GATGGTAGCTCACGTACGTCACACGTACTCATTCGTTTCGGAAGAGACAGGTACGTTAATAGTTAATAGCGTACTTCTTTTTCTTGCTTTCGTGGTATTCTTGCTAGTTACACTAGCCATCCTTACTGCGCTTCGATTGTGTGCGTACTGCTGCAATATTGTTAACGTGAGTCTTGTAAAACCTTCTTTTTTACGTTTACTCTCGTGTTAAAAATCTGAATTCTTCTAGAGTTCCTGATCTTCTGGCTCTCGTAGACAGATACTACCATCGTTCCTTCTGAGTCT
+
A@BC@CCCCBBCBBBFBB@BBCCBBBCCCC@@?@CCC>CD@C@ECCCDCC?CC@AA@C?CBCC?C?ACCCACCCC@A@@@@2@@=@BBB>BDBB>BBB=@B799?CAB?BBBCCBCC=B@A<B>AAA===>>8>>AA;>>>A===??A?AC@>=?<@@@<@A;A=AAA???A??<?@@BA5A=B<@@@@@@)>>666.666///<99<08676(2::;<;A;==7=A@@=>><>=AAAB>>:=>C<A>>;;:@>>>?>AD@@@AAA<@@@==9=<@<A>=?AAAA
@ATNG8:00353:05190
GATGTACAGACGTGACAGAGCGCCAGAAGATCAGGAACTCTAGAAGAATTCAGATTTTTAACACGAGAGTAAACGTAAAAAGAAGGTTTTACAAGACTCACGTTAACAATATTGCAGCAGTACGCACACAATCGAAGCGCAGTAAGGATGGCTAGTGTAACTAGCAAGAATACCACGAAAGCAAGAAAAAGAAGTACGCTGTTAACTATTAACGTACCTGTCTCTTCCGAAACGAATGAGTACCTCTCAGACGCTCGTCCTAATCGTTCCTTCTGAGTCT
+
@?CA?AFCCCAAACB>HEGCCCC@CBC?DCCCAB?B?A@ABBBB@DD>A?BBA?>???1>?CDBBBBCA?>=5<@98999(9@;@3988.7?A>BB>>>>AAA<@<@@<@@@<@AA@@>>?ABA<;:;:E<@@@A=;:;AAB8668<@@A<@@===AAA=?@@AAB?BB@BBB<>>?==5=<<6<?>=</::6::DA@@@??<?<?B??<@<>>>??:>??<<>A<><>AD:BAA?BBBB??;====>B@@?;;;;;:>;??:>=?B=D7;8;;@@@@@A
@ATNG8:00354:05179
GATGGTAGACATATCGTACTCTCTGTACTCATTCGTTTCGGAAGAGACAGGTACGTTAATAGTTAATAGCGTACTTCTTTTTCTTGCTTTCGTGGTATTCTTGCTAGTTACACTAGCCATCCTTACTGCGCTTCGATTGTGTGCGTACTGCTGCAATATTGTTAACGTGAGTCTTGTAAAACCTTCTTTTTACGTTTACTCTCGTGTTAAAAATCTGAATTCTTCTAGAGTTCCTGATCTTCTGGACAGAGTGTGCAGATACTACCATCGTTCCTTCTGAGTCT
+
@@EF@DCCDCBBBBBFBBBBBBBBA??BBB@@=@>?@6;;5;;BBCBBBB?BCAA@=@5:9::29=@@@@?A@A@<99777$3949:98,3::=7===6;?3999>?A<ABB>>>@A<???<@<@@?<;=<<;?@@A=>=>?@@??@@B???::96<<<6<B;?<>>>;;;C@@:>>@AA5@=A:>>BBC.>=?>>1;9::<<@?@A;::;;+9///:595==;@???BBB=C;AAAAAA7;;C<???@;;;>>AA>>>;;;;;;5;??@A:>:>===>===??
@ATNG8:00355:05173
GATGGTAGGCGAGAGTGAGACGCAGTACTATTCGTTTCGGAAGAGACAGGTACGTTAATAGTTAATAGCGTACTTCTTTTTTTCTTTCGTGGTATTCTTGCTAGTTACACTAGCCATCCTTACTGCGCTTCGATTGTGTGCGTACTGCTGCAATATTGTTAACGTGAGTCTTTGTAAAACCTTCTTTTTACGTTTACTCTCGTGTTAAAAAATCTTGAATTCTTCTAGAGTTCCTGATCTTCTGGATATGAGTGACTCGTGCTACCATCGTTCCTTCTGAGTCT
+
:5<>8<AB?;;;96<;>;@;//////;=C@A<@@<@7@@=@=B@@@BCC@CBCCC?A?ACCCAC?CBCCBBA==<<<<<<<<#?<<5<AAA?CBA>AB69:9>=:7<::8=8??:==B@B9==;:>>:;7?:B<255<<<<==BBBBCBCEC?B@A?BB;?4855599=987(388;=1827437777$378993>7378;;888177777$733,5>.5.55.5<<<===<C@BBBAAE@BCB@CCBBA?995<;;;;;444458<=:;:8<7:7:=::<:56
@ATNG8:00355:05209
GTTGGTAGCAGACGTGACAGAGCGCCAGAAGATCAGGAACTCTAGAAGAATTCAGATTTTTAACACGAGAGTAAACGTAAAAAGAAGGTTTTACAAGACTCACGTTAACAATATTGCAGCAGTACGCACACAATCGAAGCGCAGTAAGGATGGCTAGTGTAACTAGCAAGAATACCACGAAAGCAAGAAAAAAGAAGTACGCTATTAACTATTAACGTACCTGGCTCTTCCGAAACGAATGAGTACGAGAGTCAGAGCAGACACATCGTTCCTTCTGAGTCT
+
??;@?BAABCCCEBBCCCCCBCDED=AAB@DCBBCC@D=BBCCCCC?BC?C?BBBCCCCC2C?CCCCCBBB???8?@BCCCC2CC@C@CDD;CCDACAAACCBBB@C@BB?BBB?BACBCCCCCDBBBCCCC?BBBB?BBBBBBBC>A<@999:CEEDCBA?ACCCDC???;???<??BBB=@>>;::9999%9@;A???BAB@A:=:=>@@5;7;;@@C@CD@CCCC@C>A??:?AB?BBCBBBBCECCEBBCCBAABCCCBBBBBBC?B?B?CCDBB>>>
@ATNG8:00355:05215
GATGGTAGTGTCATATGAGAGTGTGTACTCATTCGTTTCGGAAGAGACAGGTACGTTAATAGTTAATAGCGTACTTCTTTTTCTTGCTTTCGTGGTATTCTTGCTAGTTACACTAGCCATCCTTACTGCGCTTCGATTGTGTGCGTACCGCTGCAATATTGTTAACGTGAGTCTTGTAAAACCTTCTTTTTACGTTTACTCTCGTGTTAAAAATCTGAATTCTTCTAGAGTTCCTGATCTTCTGGCTCTCGTAGACAGATACTACCATCGTTCCTTCTGAGTCT
+
//786;>======@?BCCCCCBCBCCBA@@@A;@AAA<AB@E?BBCBAAAAC@@CC?B>AA>@;A@BCDCCCB@@<A@@?@0@C?C@@@;@C@@=@BA>;;29A@@@@?CCCAAACC?BCK@CACCCCCKFC@BBBCACCCBBBAAAB?BD;;;A?C;;69@9=9==?>>=@?@<;?>??0=2:299999':B@@@=@CD@AA;;::499:9(:999@>CACC?CDCDBBB?@=@CA@@@=@;;:;CECIDCDCICCCBBBDCCC?;;:A@<@=@>ACCBBBBA
@ATNG8:00356:05192
GATGGTAGCGCACACATAGATACAGTACTCATTCGTTTCGGAAGAGACAGGTACGTTAATAGTTAATAGCGTACTTCTTTTTCTTGCTTTCGTGGTATTCTTGCTAGTTACACTAGCCATCCTTACTGCGCTTCGATTGTGTGCGTACTGCTGCAATATTGTTAACGTGAGTCTTGTAAAACCTTCTTTTTACGTTTACTCTCGTGTTAAAAATCTGAATTCTTCTAGAGTTCCTGATCTTCTGGCTCTCGTAGACAGATACTACCATCGTTCCTTCTGAGTCT
+
:<>C@CCCDCBBAAABBBCECAABCBCDCCBB8@ABB<CC@C@CCCCCCCADCCCD@F?ABBD@EABBBCCCBCC?CCCCC2;;8:ABD?CCCG@CBE@BB>;;;BCC?CDCBDDDDACDD?A?ABEBBBBC=@@BB?BFCICDCCB@@@BBBBC@DCC@CC>B>B@@@BCCCC>C;;;;.;@B>AA@AA0@A@@C=BACDDGICBB@BGDD5DBBAA?A?BC@CDCCCBB@B@BAABCB?BBB@BC;;;CDCCDBBBBCCBBCC?BBBBB?B?B?BBCBBB??
@ATNG8:00358:05208
GATAGGCACTGCGCACACATCCCAGAAGATCAGGAACTCTAGAAGAATTCAGATTTTTAACACGAGAGTAAACGTAAAAAGAAGGTTTTACAAGACTCACGTTAACAATATTGCAGCAGTACGCACACAATCGAAGCGCAGTAAGGATGGCTAGTGTAACTAGCAAGAATACCACGAAAAGCAAGAAAAAAGAAGTACGCTATTAACTATTAACGTACCTGTCTCTTCCGAAACGAATGAGTACGAGAGAGCACACGTGTCTACCATCGTTCCTTCTGAGTCT
+
@??C>:====AAABB@@A@;>A6CCDACBBBBC?C@BBCCDDC@CC@C@CAA@CDDD2C@EBB@@@GFBBC>B@AAILI5BB?BADJJ;CED@CCBBBCCBB@B@CC@ACC?AAAACECCCBBCCCCBA?ABBB?BABABABC@B@CBB?BBBCCCCA?DCCCDC>AA<???8=<9999+9==;999999%9<7<=>>AAA@@<?<@?BC8>;>ABBB@BA@@A>>9>>ABB>BBB?BBBCCCCBBCBA>>ABBB??AA=>=AA=A===B<A<@;??@@@@??
@ATNG8:00358:05209
GATGGTAGCAGACGTGACAGAGCGCCAGAAGATCAGGAACTCTAGAGAATTCAGATTTTTAACACGAGAGTAAACGTAAAAAGAAGGTTTTACAAGACTCACGTTAACAATATTGCAGCAGTACGCACACAATCGAAGCGCAGTAAGGATGGCTAGTGTAACTAGCAAGAATACCACGAAAGCAAGAAAAAGAAGTACGCTATTAACTATTAACGTACCTGTCTCTTCCGAAACGAATGAGTACCTCTCAGACGCTCGTCCTACCATCGTTCCTTCTTAGTCT
+
@:<B=A;9;BBBBDDCCCCCDCCCC?CFDABBBCCC@B@BBBCCCBCB?B?BBBCBBBC3B?BB::9BBA???8=A;;;;;*;C>C=@@@7@BD?CCFBBCDCB?B@CC@CCD@CBDCCCCCCCEEDIBBB>BDDD=BABB@@?B@C@C:;;;BBCDCCBACCAAAA=@@=0007;;099,98939ACCD3BB@B8:9CA>>><>=A?@@<@<@@CBB@BBBABBB=A>ACB=BAA>BBBCCCD?BBBABBCCB>>>@??<?AB<====A>A?C?BC@BCBBB
@ATNG8:00360:05214
GATGGTAGATATATGCACGCTCTACCAGAAGATCAGGAACTCTAGAAGAATTCAGATTTTTTAACACGAGAGTAAACGTAAAAAGAAGGTTTTACAAGACTCACGTTAACAATATTGCAGCAGTACGCACACAATCGAAGCGCAGTAAGGATGGCTAGTGTTACTAGCAAGAATACCACGAAAAGCAAGAAAAAAGAAGTACGCTATTAACTATTAACGTACCTGTCTCTTCCGAAACGAATGAGTACTACTCTCAGAGACACACTACCATCGTTCCTTCTGAGTCT
+
AACD?CCBBBCCCCDFJFCBBBBCC@CCC?CBBBAA>A@CACCCCC?CC?C@><<898989%98@A>@>@BA8::29A>?@@@1@C@G5;;;6;CB?CCCCCCCCB@B@CC@CCD?BBBCDBBBEEFCECBCD@CCAA?BBBBBDCC@C@BCB@BBBBBCC?CCAAABB?BA?>>?4999999+9==8<>@@@@'?>:<?=>BBFDA=@=>>@@:>:=>B;;6;A;;:BC@C?AAC>CBB@BBCCCCCCCBBAAABCDCBBBBBB>8818:;:=5:4:4::>::888
@ATNG8:00361:05191
GATGGTAGAGTATCATGTGTATCTCCAGAAGATCAGGAACTCTAGAAGAATTCAGATTTTTAACACGAGAGTAAACGTAAAAAGAAGGTTTTACAAGACTCACGTTAACAATATTGCAGCAGTACGCACACAATCGAAGCGCAGTAAGGATGGCTAGTGTAACTAGCAAGAATACCACGAAAGCAAGAAAAAAGAAGTACGCTATTAACTATTAACGTACCTGTCTCTTCCGAAACGAATGAGTACTTGTACGTACGTGAGCTACCATCGTTCCTTCTGAGTCT
+
888?:9=>566;<<<?>;;;=<;99.54;7;98444.4.4;::<5626;8=9>666==<=+<8=<666>>556;3;9===>>+669A.955&555.5555=><<<5>:95.4:9-3499:<>>==5555;;;4;CBC?CCA@@?AA=@:0//6::;996555:555>=844049927;333(3771777878$8><>@@A=887303;?7855;288CCC<@;>>=9909;>B>5;??7?AA?@@BB=??@>==A8378=;:;BA877378/7/38==662525
@ATNG8:00363:05192
GATGGTAGATATATGCACGCTCTACCAGAAGATCAGGAACTCTAGAAGAATTCAGATTTTTAACACGAGAGTAAACGTAAAAAGAAGGTTTTACAAGACTCACGTTAACAATATTGCAGCAGTACGCACACAATCGAAGCGCAGTAAGGATGGCTAGTTTAACTAGCAAGAATACCACGAAAGCAAGAAAAAGAAGTACGCTATTAACTATTAACGTACCTGTCTCTTCCGAAACGAATGAGTACACACTCTCATATGACACTACCATCGTTCCTTCTGAGTCT
+
BBBC?CCCCCCCBBBBBBEDBBBDC<A@C@CCCCBB?B@CBBAABC?AA?A?CBBBBBBB3B?CCAABCBBAAA:?A=>??@0?A=B5;;;6;CC@HBBBCBEBB@B@BB@BBB@BCCCCCCCCCCCCBBCC?CCCC?CBBBCCAA?CACBC@BCCCBB=B@CCCCCC?AA?BCC?ABDDD>BBB>AADDC1A@>@AA@BBBBB?B?CAAA>B?BBBDD?CBBBB??<?@DCD;BBD?BBBB@@@CCBBBBAAAAACBBAAABBC@BBBBB?B@C@CCDCBCBC
@ATNG8:00364:05192
GATGGTAGATACTCGCTGATACACCCAGAAGATCAGGAACTCTAGAAGAATTCAGATTTTTAACACGAGAGTAAACGTAAAAAGAAGGTTTTACAAGACTCACGTTAACAATATTGCAGCAGTACGCACACAATCGAAGCGCAGTAAGGATGGCTAGTGTAACTAGCAAGAATACCACGAAAGCAAGAAAAAGAAGTACGCTATTAACTATTAACGTACCTGTCTCTTCCGAAACGAATGAGTACACATCGTCGTGTCGTGCTACCATCGTTCCTTCTGAGTCT
+
@@@C@CBBBCBBBBCBBBCCDDBCB=BDD?CCCCBB@B?A@CBCBA?AC?C?ABCBBBBB3B?BBBACCCCA@@8??@BBBB5BEALACCB<CFJ@BBCCCFF@@>A@DC@CCD?CCCCCCCDCCCCCBBBB?CCCC=AAAABBAB>C@CAA>ADDCCACC?CBBBCC?CC?BBC=?????8?==:?AAAB3BE?BA@@DDE@@:>:=@AB<?<?BC@@>@@??AAA>B@BCE>CBB?AABBBDCCCBAABBBBBBBCCCBBBCC@ABBBB?B?A?DDDBB?>>
@ATNG8:00364:05201
GATGGTAGTGCGTGAGAGAGAGACCCAGATGATCAGGAACTCTAGAAGAATTCAGATTTTTAACACGAGAGTAAACGTAAAAAGAAGGTTTTACAAGACTCACGTTAACAATATTGCAGCAGTACGCACACAATCGAAGCGCAGTAAGGATGGCTAGTGTAACTAGCAAGAATACCACGAAAGCAAGAAAAAGAAGTACGCTATTAACTATTAACGTACCTGTCTCTTCCGAAACGAATGAGTACGAGAGAGCACACGTGTCTACCATCGTTCCTTCTGAGTCT
+
@@@B;CBB@CCAABDBBBBBBCDCD>BHCBBBFC@@7;:===>>>>:BB9B9B?:;;??@+0//>=@BBBBCBC=BBBCCCC5BD@B=AAA7@BC@CBBBCDCBE@D@CC@BBC@CCCCCC@@ABB;;;AAA?BBBC@BBBBDCCC>B>BBB?BCCCCCDD@CCCCCC@CD??993::>>>;@??:?@@@A2?B?B@AAB===B@A9>>;746266>::59<555558=9===7===9=A==<A=?>>>>@@ABBCBBABB@@@A;?:==A=A=A<??AAA??>
@ATNG8:00366:05184
GATGGTAGCTATACGTATATCTATGTACTCATTCGTTTCGGAAGAGACAGGTACGTTAATAGTTAATAGCGTACTTCTTTTTCTTGCTTTCGTGGTATTCTTGCTAGTTACACTAGCCATCCTTACTGCGCTTCGATTGTGTGCGTACTGCTGCAATATTGTTAACGTGAGTCTTGTAAAACCTTCTTTTTACGTTTACTCTCGTGTTAAAAATCTGAATTCTTCTAGAGTTCCTGATCTTCTGGTCTACTACACTGTACTCTACCATCGTTCCTTCTGAGTCT
+
AAAC@CBB?A;A@CCBBBCCHICBCBB@AC;<:<DDD?DD?C@BBBDCBB@CDCCB?B@CBCB@C@CBBBBBABA>ACCCC2BA>@AAB<BCCB@BBB>BD>??@CBB@BBBBBBBB>BBB>@><>=><==>;>@@@<@@BA@@@>>>>>>@<<=578><??<?=@??==>?AA5;;;??3@<A<AAAAA/A@@@@9@;;;;;=<;:4;<==.=???A=B;??<AA@@@AB<?<?@>>>?:==><>=>B>>>A?>>>@@@@@>==76///;7;7=388>@@@@@
@ATNG8:00367:05212
GATGGTAGGCGAGAGTGAGACGCAGTACTCATTCGTTTTCGGAAGAGACAGGTACGTTAATAGTTAATAGCGTACTTCTTTTTTCTTGCTTTCGTGGTATTCTTGCTAGTTACACTAGCCATCCTTACTGCGCTTCGATTGTGTGCGTACTGCTGCAATATTGTTAACGTGAGTCTTGTAAAACCTTCTTTTTTACGTTTACTCTCGTGTTAAAAAATCTGAATTCTTCTAGAGTTCCTGATCTTCTGGATATGAGTGACTCGTGCTACCATCGTTCCTTCTGAGTCT
+
@@@B=>4504;;A;;6<<<=BCCBFCCDDCCC>C;::;*:=996>>;B>C=@BBBAA9;5:@<<4:59=?@BBA:92777777$;@;>::923==A=AAA;??499=>::5==BBAABB?B?A<A:888@A???<@;;;<?@@AA>>=@@888BAAA>C>=8=>8=8=?@>=<B==575656,59>29:??>>'::;;;1886//.9879-52222#2222=49277266887776:6:::::=4889596<<===>@@>?>BD;;;A>66337706-3)--336A>>
@ATNG8:00376:05195
GATGGTAGTGCGTGAGAGAGAGACCCAGAAGATCAGGAACTCTAGAAGAATTCAGATTTTTAACACGAGAGTAAACGTAAAAAGAAGGTTTTACAAGACTCACGTTAACAATATTGCAGCAGTACGCACACAATCGAAGCGCAGTAAGGATGGCTAGTGTAACTAGCAAGAATACCACGAAGCAAGAAAAAGAAGTACGCTATTAACTATTAACGTACCTGTCTCTTCCGAAACGAATGAGTACGAGAGAGCACACGTGTCTACCATCGTTCCTTCTGAGATCTT
+
44447;45;:55::<;565;;A9;;)55949>BBBB?A;>AA9:5:5:<9<=??434:99'9-3/6///9666;2/3/<;::)//,/5;;</==>8<<66555996;7::6<5945A@@AC@;@ABAA;?>=<99;;49==455<;6:9>9949;@B999?:>?A?>??A<:???.33==077:8CCAAA1AB>BB>>>?AAA7:7;99>9>976;?@<>>//000*06:;;3;0/)/;899///;:98333399;9:9>337;2565588=8=48833/87-,(
@ATNG8:00379:05172
GATGGTAGTGCGTGAGAGAGAGACCCAGAAGATCAGGAACTCTAGAAGAATTCAGATTTTTAACACGAGAGTAAACGTAAAAAGAAGGTTTTACAAGACTCACGTTAACAATATTGCAGCAGTACGCACACAATCGAAGCGCAGTAAGGATGGCTAGTGTAACTAGCAAGAATACCACGAAAGCAAGAAAAAAGAAGTACGCTATTAAACTATTAACGTACCTGTCTCTTCCGAAAACGAATGAGTACATAGATATACGTATAGCTACCATCGTTCCTTCTGAGTCT
+
55;=7;;<<<====?C??CCCC;;:)5555<<@BCC?B=@@BA@@E@CC@B=A@::9?>?'@-33344334;;;3=>;:::9';@<=4;;;*;BB=@AAAA@>BD6;9:A?ABC@EGC@AHCBBB;;;BBCC@CB@@=@@@AAADB?B@CAA=@BBABBCC?BBBBAA=??787=7=====5<771777788%8;<;@888=<::,25)58:80525;@>=:>>9:9B@<@29999&7996333888888344=;::<85;>>=??=>:=?>AC<?;=8;7;=7777
@ATNG8:00380:05214
GATGGTAGCGCATATCAGCGCAGCCCCAGAAGATCAGGAACTCTAGAAGAATTCAGATTTTTAACACGAGAGTAAACGTAAAAAGAATGGTTTTTTACAAGACTCACGTTTAACAATATTTGCAGCAGTACGCACACAATCGAAGCGCAGTAAGGATGGCTAGTGTAACTAGCAAGAATACCACGAAAAGCAAGAAAAAAGAAGTTACGCTATTAACTATTTAACGATACCCTGTCTCTTCCGAAAACGATGAGTACGGATGAGATCTCGTGTGCTACCCATCGTTCCTCTGAGTCT
+
<>CC@DBABBCBCBCC@@@ABA;;:;-:@A@DCCC;;599>@====>::?;>:=?995555$9.99=>>7>////)////;;;*:<.55.55555#5;;49;65599555059==8<:=9099444889<=545<555.9>@@6;;=BBDBB>B=A;;7<BCBCAAB?AAACBB?AA>@:929;8777*777,777777$39489488BB=BB?B?AAA@A@G<;7/////'.-....5383.222&252227655--(----445755555556757=/75422,2(---445688
@ATNG8:00385:05203
GATGGTAGTGCGTGAGAGAGAGACCCAGAAGATCAGGAACTCTAGAAGAATTCAGATTTTTAACACGAGAGTAAACGTAAAAAGAAGGTTTTACAAGACTCACGTTAACAATATTGCAGCAGTACGCACACAATCGAAGCGCAGTAAGGATGGCTAGTGTAACTAGCAAGAATACCACGAAAGCAAGAAAAAAGAAGTACGCTATTAACTATTAACGTACCTGTCTCTTCCGAAACGAATGAGTACTGTATCTATGTGTGCGCTACCATCGTTCCTTCTGAGTCT
+
>:?D@CABBCEBBBBCCBBBECCBB>BBC@CCCDBB@B@BBBCCCC@CD@C@BBAAAABB3B@CCBABBBCBBB9?@?@@@@0?A@C=BBB;BEL@BCCCCBBBC?B@BC@CCC?BBCBDBCCBBCCBBBDB?BA;;7;BBBCCCCAL@C@@?@CCDAAAC@CBABBB@9999BB<AA@AA;>>>;::9999%9A;@???DBB@D<@;>>A@=A=@@CBA?CCBBBBB?B?AAA<AAA>BCCCCDCCAAABBBB>>>BBBBBBCB?<??>>B?A:>5;;:==<=>
@ATNG8:00388:05203
GATGGTAGATACTCGCTGATACACCCAGAAGATCAGGAACTCTAGAAGAATTCAGATTTTTAACACGAGAGTAAACGTAAAAAGAAGGTTTTACAAGACTCACGTTAACAATATTGCAGCAGTACGCACACAATCGAAGCGCAGTAAGGATGGCTAGTGTAACTAGCAAGAATACCACGAAAGCAAGAAAAAAGAAGTACGCTATTAACTATTAACGTACCTGTCTCTTCCGAAACGAATGAGTACACATCGTCGTGTCGTGCTACCATCGTTCCTTCTGAGTCT
+
;59D;DBAACCCBBBDCCCCDCBBB>BEC@CCCCBB@B@CCCCCBB?BB?B?CCCBBBBB3B?BBAAABBCBBB=A@@AAAA0AA>B=AAB9ACEAFBBBEDCCB?B?AA=ABB@BCCCBCCCFCCBDDCBC?BB@@<A@@@CCCC?C?CCC@BBBCCCDC?AAACCG@>>;???=AABBB=A@?;::9999%9@>C999CBA@?;@<AAAA<A=@@B@@=@A@??AB?B?BBD=BBB?BCBAABCCECCCAAABBCBFE???CCC?BAAAC?C?A?CCCBBB>>
@ATNG8:00389:05187
GATGGTAGATATATGCACGCTCTACCAGAAGATCAGGAACTCTAGAAGTATTCAGATTTTTAACACGAGAGTAAACGTAAAAAGAAGGTTTTACAAGACTCACGTTAACAATATTGCAGCAGTACGCACACAATCGAAGCGCAGTAAGGATGGCTAGTGTAACTAGCAAGAATACCACGAAAGCAAGAAAAAGAAGTACGCTATTAACTATTAACGTACCTGTCTCTTCCGAAACGAATGAGTACGTGTGACGTACGTGAGCTACCATCGTTCCTTCTGAGTCT
+
BBBC@BBBBCCBBBCCDFCCBBCCC?CCC?CCCCCC@D?BABCBCC@BCBB@BAD>@@@@1@?BCCBDDDCAA@<?@:::::*:G>B4;;;.;BD@H@@@CBBBB>B>B@?B@@>BABABCCCABBDCBCBA=@BBB?BCCCCBBB@CACCC?BCCCCCBB@CBBBCD@CA?CDD?BB???7>=>9::9:9(9A>BBBBBBBBB>A>AAAB>?<?CBBB@BBBBBCC>B>ABB=ACC@CCBBBCCCAA99;@@A@@@BB@?@?99299988/78>6<=A@<>66
@ATNG8:00389:05206
GATGGTAGTATCTGCACACTCTGTCCAGAAGATCAGGAACTCTAGAAGAATTCAGATTTTTAACACGAGAGTAAACGTAAAAAGAAGGTTTTACAAGACTCACGTTAACAATATTGCAGCAGTACGCACACAATCGAAGCGCAGTAAGGATGGCTAGTGTAACTAGCAAGAATACCACGAAAGCAAGAAAAAAGAAGTACGCTATTAACTATTAACGTACCTGTCTCTTCCGAAACGAATGAGTACTATAGACTATCTGAGACTACCATCGTTCCTTCTGAGTCT
+
4;;C@BCCCCBBCBBCCCCCFCHCD?BCCACCCCCC>A>BBDCCBB@BB@C@BBBAAAAA2A?CDBABCBC><<7=>@CEED2CC@D>BBA9B;;8;BBBCCC@@>@ACC?ACC?CCCCCCCCB@CCBBBBC@CCAA?ABCBCCCA>D?D?@>@CCCCACC?CCABBC@AA>ABA<@@:::27==<9999::%:A?C???CCBAA;@;@DBB;@<@@BAA?ACCBACC@D@???<?CF?CCBBCCBBBCCCCCBBBBBBAAACBAA>ABAAC>A>A?BAA>>889
@ATNG8:00391:05217
GATGGTAGTGCGTGAGAGAGAGACCCAGAAGATCAGGAACTCTAGAAGAATTCAGATTTTTAACACGAGAGTAAACGTAAAAAGAAGGTTTTTACAAGACTCACGTTAACAATATTGCAGCAGTACGCACACAATCGAAGCGCAGTAAGGATGGCTAGTGTAACTAGCAAGAATACCACGAAAGCAAGAAAAAGAAGTACGCTATTATCTATTAACGTACCTGTCTCTTCCGAAACGAATGAGTACTGTATCTATGTGTGCGCTACCATCGTTCCTTCTGAGTCT
+
=:>?7<<@AAAA=BBBBCA@A@;;;)5@@9@CBB@B<@<@@@@@B>@BB?B@BA?88777$3-398:::>@??>8?AAABBB2?@=@2;;;;';99<@9:699<;?:??::69A@=A@@@ACBBBCCCCCCCD@BBBEACAAACCDC>B>BBB>BBBBAAAC?@??ABA?BB?AA@=@?@@A;ABB>BBEFF2BB?BC???BB@@<=::::;5;7:::8818=;;:BB=A<>>>7<==586677;9888>>>::::=;=@@?@:88<;:999.5.56;><<;>>>
@ATNG8:00392:05188
GATGGTAGGACGAGCGTCTGAGAGGTACTCATTCGTTTCGGAAGAGACAGGTACGTTTAATAGTTAATAGCGTAACTTCTTTTTCTTTGCTTTCGTGGTATTCTTGCTAGTTACACTAGCCATCCTTACTGCGCTTCGATTGTGTGCGTACTGCTGCAATATTGTTAACGTGAGTCTTGTAAAACCTTCTTTTTACGTTTACTCTCGTGTTAAAAATCTGAATTCTTCTAGAGTTCCTGATCTTCTGGGCAGACTCTCACACGCCTACCATCGTTCCTTCTGAGTCT
+
AABB?ABB?B@;55;<A@AAABBC=@A@AB@B@CCEE=@@?C?@@@BCCB?BBBBAC0;5;A;;4;=BA@:>00)/:47<7<7,///,5<<@6>=A<=@9:45@259>>?B@CCCDBBBC?B;<8<?BB@@@@CC=BBBB?C;;;@ACCCCDCCBB@@=@BB?BB@B?ABCBABACFAABABB3A=A>CABBB2BBDED>C;;;BAA@@@4;;;;*;<<00+08<@;@ABAA@B;@;@AABBB?@@EG?CBBBDAA;<;@AACD@CBE@BBDBB@BAEACCCBBCBB
@ATNG8:00394:05184
GATGGTAGGCGAGAGTGAGACGCAGTACATTCGTTTCGGAAGAGACAGGTACGTTAATAGTTAATAGCGTACTTCTTTTTCTTGCTTTCGTGGTATTCTTGCTAGTTACACTAGCCATCCTTACTGCGCTTCGATTGTGTGCGTACTGCTGCAATATTGTTAACGTGAGTCTTGTAAAACCTTCTTTTTACGTTTACTCTCGTGTTAAAAATCTGAATTCTTCTAGAGTTCCTGATCTTCTGGGTCTACGCTCGTCGCGCTACCATCGTTCCTTCTGAGTCT
+
@@@@::@B=@A@BBBCAAAABFHABBBAAC@BBBJ>CC@D?DCCBABB@CCCCC@C@BBCCACACCCBAACCC?BDDDC2A@@DCCC=DCCD@DBB=??:@?@A??<@DBBBBCC?A?A>B>BBBBB>>>?BCDC=>??D@@@<<<A>>>>>>:>>>=AA<?;???AA>>>B;??AAA5A=D;@@@@@/@A>=<0::9767A>>>4::::*:=>??;>=AA<AA@@====A8>=ABAA8;;@@9@AA@@@@@@??@@AAAAAA<@@@AA<B<A<ACCC=;::
@ATNG8:00394:05200
GATGGTAGCACGACACGACGATGTGTACTCATTCGTTTCGGAAGAGACAGGTACGTTAATAGTTAATAGCGTACTTCTTTTTCTTGCTTTCGTGGTATTCTTGCTAGTTACACTAGCCATCCTTACTGCGCTTCGATTGTGTGCGTACTGCTGCAATATTGTTAACGTGAGTCTTGTAAAACCTTCTTTTTACGTTTACTCTCGTGTTAAAAATCTGAATTCTTCTAGAGTTCCTGATCTTCTGGACAGAGTGTGCAGATACTACCATCGTTCCTTCTGAGTCT
+
AAAC@BBCCCB;66C@AA@966<@ABBCCDCCACCCC?CGAC@CCBCCCC?BBBBB@C?CABB@C>@AAA@@AAB>BDEEF3??<>@@@9@B??=@BC?CD@879BBC<?>BBBCBB?BCD??<?@@>===?=A>>><@@CAAA;:;:A>=:::<5:;=:??6;7;>>@AAA?>5;;;;;/;:>9;;;;;.:BBBA:A:;;E>>>@@<@BBB/A888@=B=@@<@>>>>>>=A<??@@BB:==@=@>>?????>>?>>?CA?>>><AAD>>:=<?=AAAAB@??
@ATNG8:00398:05190
GATGGTAGTGCGTGAGAGAGAGACCCAGAAGATCAGGAACTCTAGAAGAATTCAGATTTTTATCACGAGAGGTAAACGTAAAAAGAAGGTTTTACAAGACTCACGTTAACAATATTGCAGCAGTACGCACACAATCGAAGCGCAGTAAGGATGGCTAGTGTAACTAGCAAGAATACCACGAAAGCAAGAAAAAAGAAGTACGCTATTAACTATTAACGTACCTGTCTCTTCCGAAACGAATGAGTACTATAGACTATCTGAGACTACATCGTTCCTTCTGAGTCT
+
?<4;25:<;;4555599;9<;;555059<7956///)/)/////>>9<<?A277833333$38988/////(/88(//<?>>>+54.439==+9;;6555:5666=7<56605>>066=<<<==666??666=7<9;;7;;<>>;<;8=:<??;<AABAA@@<@888<B=?A7333,3379:39994337777#3;178:::;855).(...8.3.359993855499=3858=>5;9717<737>>A?===77333889::;==444:;;<45458;???<837
@ATNG8:00353:05248
GATGGTAGACATATCGTACTCTCTGTACTCATTCGTTTCGGAAGAGACAGGTACGTTAATAGTTAATAGCGTACTTCTTTTTCTTGCTTTCGTGGTATTCTTGCTAGTTACACTAGCCATCCTTACTGCGCTTCGATTGTGTGCGTACTGCTGCAATATTGTTAACGTGAGTCTTGTAAAACCTTCTTTTTACGTTTACTCTCGTGTTAAAAATCTGAATTCTTCTAGAGTTCCTGATCTTCTGGTATACACACTCGCTCGCTACCATCGTTCCTTCTGAGTCT
+
@:?C;BBBDCCBBBBCBGCCCBBABA@BCC;::;BBD?CD?C?AAADBBB?CBB??9??ABAA>A<>8=CBCCBB?AAA@A.@A?A>??7?ABB?BCD?><9879BAA?BBEAAA?@<>>>=C<@@@@A>==>????5;;;;;;:<??::;>===<=<=<==:=;>AAAA@>881887CD5@;>88////(/:665(//9///9>;=39787'566996;6>=4>A?=8::;>:>@A<==///949==??>>=@===///=99=D<?>>>A<@<?;>B>==@AB
@ATNG8:00353:05265
GATGGTAGATACTCGCTGATACACCCAGAAGATCAGGAACTCTAGAAGAATTCAGATTTTTAACACGAGAGTAAACGTAAAAAGAAGGTTTTACAAGACTCACGTTAACAATATTGCAGCAGTACGCACACAATCGAAGCGCAGTAAGGATGGCTAGTGTAACTAGCAAGAATACCACGAAAGCAAGAAAAAGAAGTACGCTATTAACTATTAACGTACCTGTCTCTTCCGAAACGAATGTACACATCGTCGTGTCGTGCTACCATCGTTCCTTCTGAGTCT
+
;55D<>BBBBBBDDBB@CDDDCBBB=ACC@CCCB996:?A@ACCBB?BC?C?ACAAACCD3B?BBBBBAA??@@<@BBCCDD5BC?C=AAA9ADD@DBBBCCCBB?B@CC@CCC@CCBABCDDCCCCCCCCC?CCBB?BCCCDBBB?B@B?@>@CCCBCBA?ACCBBC@BB>???<??BBB=BA@<<<===.?A=A@>@BBC;;8:<??BB;?<?CC@@>@CBBBCCAC?DAA=BAB?BBAA@CBBBCBBBBBBBCCBBABBA=@>>>C?C?C?CBBBB>>>
@ATNG8:00356:05226
GATGGTAGCGCATATCAGCGCAGCCCAGAAGATCAGGAACTCTAGAAGAAATTCAGATTTTTAACACGAGAGTAAACGTAAAAAGAAGGTTTTTACAAGACTCACGTTTAACAATATTGCAGCAGTACGCACACAATCGAAGCGCAGTAAGGATGGCTAGTGTAACTAGCAAGAATACCACGAAAGCAAGAAAAAAGAAGTACGCTATTAACTATTATCTACCTGTCTCTTCCGAAACGAATGAGTACGATAGATCTCGTGTGCTACCATCGTTCCTTCTGAGTCT
+
::<B>??ECBBB@@@<;;>CCAABB9A;;5;AABDD8;:9A??@992444(4.33455???+?26665596666>69544444$4;7=:@@@@+997)------6/55)46::5:;;<@CABBBBBAA@BBBBAA?ABCD9;;AAA@CB?C@BAA=@;;:@?@A?AAAA@@=@@>A::59>000+0//)/;;;;=&//6374====<<>=>==BB>@A==::4777665<372779,3..(/../<>?AA@>>>>>>==?>;;;;;;:>>::<9;5;,///:33-/
@ATNG8:00357:05257
GATGGTAGGACGAGCGTCTGAGAGGTACTCATTCTGTTTCGGAAGAGACAGGTACGTTAATTAGTTAATAGCTGTACTTCTTTTTTCTTGCTTTCGTGGTATTCTTGCTAGTTACACTAGCCATCCTTACTGCGCTTCGATTGTGTGCGTACTGCTGCAATATTTGTTAACGTGAGTCTTGTAAAACCTTCTTTTTACGTTTAACTCTCGTGTTAAAAATCTGAATTCTTCTAGAGTTCCTGATCTTCTGGTGTCGTCTATCATGTACTACCATCGTTCCTTCTGAGTCT
+
777749;B:CCCCBB;;;C@@@AA>@?@AC<80...-9188888;===?@>9=;=<::>*0*0;;)905<<:77////)//////#//)/<==7<:::8:98://)///88:5;9333388.33<284;<<AC??F@C@??@CCCA@AABBBBBBBBAB9>999,9=387?<A@@@955.5::::0<1616<<<<+;;555)5.5;<<<;;;;:=@@@+<<?@@=?=BB<@@AAA@@=@?DAABBD>A@A?BCBBFEBAAAFDBDDCBBA@?ACHHF@FAC@BBCCBB;;
@ATNG8:00359:05230
GATGGTAGCGCACACATAGATACAGTACTCATTCGTTTCGGAAGAGACAGGTACGTTAATAGTTAATAGCGTACTTCTTTTTCTTGCTTTCGTGGTATTCTTGCTTGTTACACTAGCCATCCTTACTGCGCTTCGATTGTGTGCGTACTGCTGCAATATTGTTAACGTGAGTCTTGTAAAACCTTCTTTTTACGTTTACTCTCGTGTTAAAAATCTGAATTCTTCTAGATTCTGATCTTCTGGAGATACACATGATACTCTACCATCGTTCCTTCTGAGTCT
+
;55><>CCCBBBCBCCCCCCCBCCCCCCDBCD@CCBB=BB?B?BCCBCDC@BBBCB?@=@B@?<@=@CCCDCBBC?BBCCC5BB?BCCC=BBBB?BCC@CB?BCB@CCGCAAACCDC@CBB=@=@AA@A@@??BBAA?IECED;;;BA;;;CA;;8<BB?BC?B=ABAAACB@A<ABB@@3@5;5;BBBC5BBCCG;;=CBBBBCAB@FEDD2BABBC@C@CIACCCCEC>AAABBCC@CCC9<<C;;;B@@BGDDCBBBCBB69999:=@?C?BBBBBA??
@ATNG8:00359:05239
GATGGTAGTACATGATAGACGACACCAGAAGATCAGGAACTCTAGAAGAATTCAGATTTTTAACACGAGAGTAAACGTAAAAAGAAGGTTTTACAAGACTCACGTTAACAATATTGTAGCAGTACGCACACAATTGAAGCGCAGTAAGGATGGCTAGTGTAACTAGCAAGAATACCACGAAAGCAAGAAAAAAGAAGTACGCTATTAACTATTAACGTACCTGTCTCTTCCGAAACGAATGAGTACCTCTCAGACGCTCGTCCTACCATCGTTCCTTCTGAGTCT
+
@::C:ABBA@;@CCCBBBDL<;9CC?B=C<CDCB;:298@<B??@B?AA>A?@@A@@@@A,==<BCCCCBBBBB>BBBBDDD3BB?B@CDE;ECB?AA<<9CCBB?A=@D@@AA?BABDCCCCBBBBCCGCB@D@BB@CHICECCC@FAG::8;CB;:;GD@BBCCCC@CA>???;>B:::,8=<9@ABBBB)BA?B979CAAAB?B>@BBA?B?B>BBC@CC;;<@B=@=@BC=BAA=@?CBBCB?BBBBCFAAACCBAAB>????B?>>C?B>A?AC???AAA
@ATNG8:00363:05265
GATGTAGGAGACACGTCGCACACGTACTCATTCGTTTCGGAAGAGACAGGTACGTTAATAGTTAATAGCGTACTTCTTTTTCTTGCTTTCGTGGTATTCTTGCTAGTTACACTAGCCATCCTTACTGCGCTTCGATTGTGTGCGTACTGCTGCAATATTGTTAACGTGAGTCTTGTAAAACCTTCTTTTTACGTTTACTCTCGTGTTAAAAATCTGAATTCTTCTAGAGTTCCTGATCTTCTGGATTTGAGTGACTCGTGCTTACCATCGTTCCTTCGAGTCT
+
66<<<>?:@;;;=</////::::;<<<<<BC?CCDD=BB?B?;;9AA@@=A@99:;@@@@?@;D?B??>B>?:@455===+@?<99992:;;=:===?BB>AAB979;????=<;;987517.577.../.3:>>>;>>>>A@====///=7671;=>6;:>D;888986677497<<<.9+/)/5557*586894//////9658/6575$2557828(--(-22655505/537...)..737990777;;>:?99998939=4::@DF9=:=797;;955
@ATNG8:00364:05250
GATGGTAGCGCACACATAGATACAGTACTCATTCGTTTCGGAAGAGACAGGTACGTTAATAGTTAATAGCGTACTTCTTTTTCTTGCTTTCGTGGTATTCTTGCTAGTTACACTAGCCATCCTTACTGCGCTTCGATTGTGTGCGTACTGCTGCAATATTGTTAACGTGAGTCTTGTAAAACCTTCTTTTTTACGTTTACTCTCGTGTTAAAAATCTGAATTCTTCTAGATTCCTGATCTTCTGCTCTCGTAGACAGATACTACATCGTTCCTTCTGAGTCT
+
;44;6=<:595;555<<<>>699@?955::/0)/999+/5:>8==?>>>>8@?;65157<<==8<8<;;>A>>>>59;?;;$44.4444)4;55.6<<5<=9695<5916@CCBA@@49::49<B@@ABABB=@@@@<@;;;;;@@@=<;;;000*//749;7<5444445555.55;<=0<7:6555555#59;>@7@===>;;?;;69>>>,==>0/)/57749<544<.9.49<0//*/////55555=>=<====@@===<?88<24.427338384<
@ATNG8:00365:05237
GATGGTAGTAGTACACTAGTCATACCAGAAGATCAGGAACTCTAGAAGAATTCAGATTTTTAACACGAGAGTAAACGTAAAAAGAAGGTTTTACAAGACTCACGTTAACAATATTGCAGCAGTACGCACACAATCGAAGCGCAGTAAGGATGGCTAGTGTAACTAGCAAGAATACCACGAAAAGCAATAAAAAAGAAGTACGCTATTAACTATTAACGTACCTGTCTCTTCCGAAACGAATGAGTACGAGAGAGCACACGTGTCTACCATCGTTCCTTCTGAGTCT
+
CCCC@DDABBBBCCDBBBBCCBBBC@BCC@CCBB@@=A=BABAABD@CD@C@DDD@@@??0?;@@ABAA@@999.9994999(9<7<.55506@@=@ACABDCCD@C@CC@BBBACBBBBCCGHCDDCBBBB?BBBC>@@BBCCAA<@<@BB?BBDECCCC?CBBBCD?BB@???;@?9999+99939::99:%:@<@:79BBCED;?:<=AA=A=@@BAA=???AAAB?B?DBC>DBB?BCCCCCCBBBBB>:>BBBBCBB??>=>=>>==B<A=@=@>B@@@>>
@ATNG8:00366:05260
GATGGTAGCTCGCTGATGATATCTCCAGAAGATCAGGAACTCTAGAAGAATTCAGATTTTTAACACGAGAGTAAACGTAAAAAGAAGGTTTTACAAGACTCACGTTAACAATATTGCAGCAGTACGCACACAATCGAAGCGCAGTAAGGATGGCTAGTGTAACTAGCAAGAATACCACGAAAGCAAGAAAAAAGAAGTACGCTATTAACTATTAACGTACCTGTCTCTTCCGAAACGAATTAGTACTACTCTCAGAGACACACTACCATCGTTCCTTCTGAGTCT
+
;:;B?BCCBBFCCBBBCBBBBBCCCACCCBBBBC@@>@>BBBBBCC?BB@C@FFC?????1@?CDCABCBCBAB=BABBEDD3BC?B8;;;7;DFAGBCCCCBBB?@?@C@CCC@BBBCCCDECCCCEBBBB@BBBB@BBBBAAAC@C@CAA>ABBCCACA?CABBBC?AA=???59:AAA<?==<::9999%9?<?99:BBA@B<A:==;:5;:>>AAA@DC@A@BB?B@BBB<BCE?C?BBBCCCCBAABBBBBBBCC@;;;@@;?===A>=;?;@@@>>>AA
@ATNG8:00370:05250
GATGGTAGTGTCATATGAGAGTGTGTACTCATTGTTTCGGAAGAGACAGGTACGTTAATAGTTAATAGCGTACTTCTTTTTCTTGCTTTTCGTGGTATTCTTGCTAGTTACACTAGCCATCCTTACTGCGCTTCGATTGTGTGCGTACTGCTGCAATATTGTTATCGTGAGTCTTGTAAAACCTTCTTTTTACGTTTACTCTCGTGTTAAAAATCTGAATTCTTCTAGAGTTCCTGATCTTCTGGTATGACTAGTGTACTACTACCATCGTTCCTTCTGAGTCT
+
BCDC@CCCCAABCCCBBBCCCDDDBBBBCDCC@@??<@C?C?CCEDCCC@CCCCC@C@CBBB@C@DCCCBBBCC?AAAAA1BC@B:;;;.;?@A=BCB@BB@BCCCBB@CCCDDCCD@CBB?B?CCCCEB@B@CBBB@CCCCCCBDDDDDCC@BC@CBA>BB?BBBBBBBCCDD?A;;;;6;>B>;;;;:*;C@@@=AEEEDDCCCCACCFC5CCCAA<A=AB?BFCBBAA@D@DDBCCC@CBC@CCECCCBCCCCCCCCCCCBB@BBBBC@B?C@CCCCCCAA
@ATNG8:00372:05241
GATGGTAGGCGACATACATACGCGCCAGAAGATCAGGAACTCTAGAAGAATTCAGATTTTTAACACGAGAGTAAACGTAAAAAAGAAGGTTTTACAAGACTCACGTTAACAATATTGCAGCAGTACGCACACAATCGAAGCGCAGTAAGGATGGCTAGTGTAACTAGCAAGAATACCACGAAAGCAAGAAAAAAGAAGTACGCTATTAACTATTAACGTACCTGTCTCTTCCGAAACGATGAGTACGAAGTCAGAGCAGAGCTACCATCGTTCCTTCTGAGTCT
+
///:6<?L@CBBBB==;;;;@AABA@CBC@CBCBFIAK@BBB===>5:>;:59<;;;@?>*;7696=<<<=<<>,99999999#5:5<:@@@0>>@<@@=BBBB;;::=AD@A@@?@@@:;;A;;;BBBBACA?BCBB?B@@ABCBC?C?B;;8;CCCCCGD@A@@BBB@BB?CB@499999,7;;9999999%9;9383733<;888<;:A>5@<==BCB>BDAABBC@F>@AD?LBAABAAABAA@?BCCCCCBCBB???C@A=@9::>:=;@=AAAAC99:
@ATNG8:00373:05225
GATGGTAGACACGTGTGCTCTCTCGTACTCATTCGTTTCGGAAGAGACAGGTACGTTAATAGTTAATAGCGTACTTCTTTTTCTTGCTTTCGTGGTATTCTTGCTAGTTACACTAGCCATCCTTACTGCGCTTCGATTGTGTGCGTACTGCTGCAATATTGTTAACGTGAGTCTTGTAAAACCTTCTTTTTACGTTTACTCTCGTGTTAAAAATCTGAATTCTTCTAGAGTTCCTGATCTTCTGGATAGCGACGCGATATACTACCATCGTTCCTTCTGAGTCT
+
A@CD@CCCCCB@A<CBBBBBBBCBCCBAABGE>D;;;/;C>A@CFBBB=B>@?ABB?B@AABB?B@BBDADCCAA?BBBBB3BB?BBBC=?@@C@BA@<??39:?BBD>ABBBBBBB?@A@<A<AABA>>>@<AABD9><>=/////;99866:<6;795:>;B<=>>@@>>;:577;;;2=5=;????>/>>888*7;<867>>=?5;:;9)5775>9?<?B;@@AB7887;=????@A<@@B=AA@@@@AA>>>>>>?AA?@@<A@@?@=A=A9AAAA:::@
@ATNG8:00374:05241
GATGGTAGTATATCGCGTCGCTATCCAGAAGATCAGGAACTCTAGAAGAATTCAGATTTTTAACACGAGAGTAAACGTAAAAAGAAGGTTTTACAAGACTCGCGTTAACAATATTGCAGCAGTACGCACACAATCGAAGCGCAGTAAGGATGGCTAGTGTAACTAGCAAGAATACCACGAAAGCAAGAAAAAGAAGTACGCTATTAACTATTAACGTACCTGTCTCTTTCCGAAACGAATGAGTACTACTCTCAGAGACACACTACCATCGTTCCTTCTGAGTCT
+
@:@D@DCBBBABBDFFBABBCCCBB>BBC@CCCCBB>B@CCDCDCC@CC?B@CCCCCCCC2C@CCAAACBBBBB>AABBEDF3CC@C@CCC:CAA?ACCCAA@AA=A@CD@CBC?CBABCCCCCCCCEBBBB?BEDD?B@@@BBBB>C@C@@>@CDDBAAA?BCCAAA?CC@BBB5::999,9>>;99:::(9B?B@??CDAAA<A<@@A@=@<?>A::5:@>>>999/:;?BC?CAA?ACDEBBBBBBBBBBCCBBBCC???CFF=>??AA<>;>:=<===;:;
@ATNG8:00377:05223
GATGGTAGCTATACGTATATCTATGTACTCATTCGTTTCGGAAGAGACAGGTACGTTAATAGTTAATAGCGTACTTCTTTTTCTTGCTTTCGTGGTATTCTTGCTAGTTACACTAGCCATCCTTACTGCGCTTCGATTGTGTGCGTACTGCTGCAATATTGTTAACGTGAGTCTTGTAAAACCTTCTTTTTACGTTTACTCTCGTGTTAAAAATCTGAATTCTTCTAGAGTTCCTGATCTTCTGGGATGTGTGCGCATGCCTACCAGTCGTCCCTCTGAGTCT
+
4444.4;><@BBBBBBBBCCAAA@;;;?BCCDACCBB>AA@CAEA@ACCA<A@>00,/69::;+/+/<?>;B=BC@CECCC3CA;>998(344:7;==748043<99:6:<BBAAAC>@AC>A967>>ABC@7====-//<<>8//8///74222)..94772727----5555-25555*5495:::::(85...'.63...5..2+2222$28855053886:996...).).7788;55555.5/.-6--/3587776=>>055877787-3355335:?
@ATNG8:00377:05259
GATGGTAGAGTACAGTGTAGTAGACCAGAAGATCAGGAACTCTAGAAGAATTCAGATTTTTAACACGAGAGTAAACGTAAAAAGAAGGTTTTATAAGACTCACGTTAACAATATTGCAGCAGTACGCACACAATCGAAGCGCAGTAAGGATGGCTAGTGTAACTAGCAAGAATACCACGAAAGCAAGAAAAAGAAGTACGCTATTAACTATTAACGTACCTGTCTCTTCCGAAACGAATGAGTACGAGAGAGCACACGTGAGCTACCATCGTTCCTTCTGAGTCT
+
7/0/7<:ABB;;6;@;?HCBDCBBB=BBB@BBBB@@;?=@@@@@@@:==9B6::????=?.?:@?>?=AA???>5<<;9999'5?7<.555&55@=@>CECBAA@4;5;?<?<;5;BAABCCCCCCABADBB?B;<<ADCCDDBBC<@<@;;5;AAACCBB@DBBA:0,0@9000000@BB2998198877'7>8>?@?>6=76074799<6=5<>CCC@???????5957?>1:<84<:=>@B<==B@BBBBBBBBBBBAA=@??:>;;;;5;5;5;?AABKB8
@ATNG8:00377:05260
GATGGTAGATACTCGCTGATACACCCAGAAGATCAGGAATCTAGAAGAATTCAGATTTTTAACACGAGAGTAAACGTAAAAAGAAGGTTTTACAAGACTCACGTTAACAATATTGCAGCAGTACGCACACAATCGAAGCGCAGTAAGGATGGCTAGTGTAACTAGCAAGAATACCACGAAGCAAGAAAAAGAAGTACGCTATTAACTATTAACGTACCTGTCTCTTCCGAAACGAATGAGTACACACTCTCATATGACACTACCATCGTTCCTTCTGAGTCT
+
:55F:=BBCCDCCBBCCCCCCCCCC>BBCABBBBBB?B@CDECBB?CC>A<?BA=??;:):7:::??>CBBBF=A<99999(9;878777&33<589:?@B;>?5:45>5>=?=BCK<;;;;:<<@A??>>;>@@@7:;<>>??B=A=A>A>BBA@?===6;;?@AC>@A<@BB;>?8812774:????.8:2:=????B@@7;7;AAA=B:>=>>B=@;;;?>>:>9>>?5=AB?BBBCCDB>>BBA???@@AAABBB::::;><@:979?B@DCF@????
@ATNG8:00381:05223
GATGGTAGGAGACACGTCGCACACGTACTCATTCGTTTCGGAAGAGACAGGTACGTTAATAGTTAATAGCGTACTTCTTTTTCTTGCTTTCGTGGTATTCTTGCTAGTTACACTAGCCATCCTTACTGCGCTTCGATTGTGTGCGTACTGCTGCAATATTGTTAACGTGAGTCTTGTAAAACCTTCTTTTTTACGTTTACTCTCGTGTTAAAAAATCTGAATTCTTCTAGAGTTCCTGATCTTCTGGTGTCGTCTATCATGTACTACCATCGTTCCTTCTGAGTCT
+
@?@CAEBB?BCBBBCBBBBBCCCBBBCCECCCBCCBB>CCACABBBBBCC?BBDAA?B@CCBB?BADBBBBB;;:673333$3718@C?6ABBB@BBA=??<???AAA=A@BBCBBB@FB?;?<@AAA>>>@=@@@D8=>=AA;;;?>>>>>>>=:==D=CB=B<>>>>?F???=B@@@@5A=B=>>>>>='==///)//6///>::=8<;;99%7999:6;5:>5?@>@=<=<A;@@ABAA;??A=;;;@CA>=>AABAAAD?====AA??@<?<@<=<=?@=>=
@ATNG8:00390:05266
GATGTAGCATCATGCATATCTCACCAGAAGATCAGGAACTCTAGAAGAATTCAGATTTTTAACACGAGAGTAAACGTAAAAAGAAGGTTTTACAAGACTCACGTTAACAATATTGCAGCAGTACGCACACAATCGAAGCGCAGTAAGGATGGCTAGTGTAACTAGCAAGAATACCACGAAAGCAAGAAAAAAGAAGTACGCTATTAACTATTAACGTACCTGTCTCTTCCGAAACAATGAGTACTGCGTCTCACTCTCGCCTATCGTTCCTTCTGAGTCT
+
AAACCCBBBDBBBBBGCCCCCCCC?BCC@CCCG??>@?BBCCCBD?A??B>BBCBBBBB3C@CCCBCCCCBBB:AA?@@@@0@C?C?BBB:BCD@BABACBBBB>A?AA>BCC@BACCCCCCDCBBBCCBC@BAAA?ABBCDBBC?B?B@@>@BBBBBBB@BBBBAA=??<?@@9==999,7;<8<@@@@A'@A=@?@@EFFCA:>:>@@@:>9<@@@@>ACACA?@>?>ABC>BC?BBBBCBBBCBBBCBBBAAAAAAB?CCCAAA?B?B@CCCBC@??
@ATNG8:00391:05230
GATGGTAGCTCACGTACGTCACACGTACTCATTCGTTTCGGAAGAGACAGGTATGTTAATAGTTAATAGCGTACTTCTTTTTCTTGCTTTCGTGGTATTCTTGCTAGTTACACTAGCCATCCTTACTGCGCTTCGATTGTGTGCGTAATGCTGCCAATATTGTTAACGTGAGTCTTGTAAAACCTTCTTTTTACGTTTACTCTCGTGTTAAAAATCTGAATTCTTCTAGAGTTCCTGATCTTCTGGAGATATCATCAGCGAGCTTACCATTGTTCCTCTGATC
+
??A@;CCDBB?:55==;;@@<=00/0///===8@999)99299?@=@@=949:=9=5>:??@B=A<@@@?A??=>99;;;?+476999928:9:7;4/)/:)//999;//4:@AABA=@??9:399;;:7>=255<846;=5//9//*-999--*/375727;6;;858796655.55555*539255555'27757/666775575615666(6//.7375??<?@>><66169=;:97<166A<::;><=?@<==<<<;<<95997//)-3,326-//545
@ATNG8:00391:05242
GATGGTAGGCGACATACATACGCGCCAGAAGATCAGGAACTCTAGAAGAATTCAGATTTTTTAACACGAGAGTAAACGTAAAAAGAAGGTTTTACAAGACTCACGTTAACAATATTGCAGCAGTACGCACACAATCGAAGCGCAGTTAAGGATGGCTAGTGTAACTAGCAAGAATACCACGAAAGCAAGAAAGAGAAGTACGCTATTAACTATTAACGTACCTGTCTCTTCCGAAACGAATGAGTACTATGTAGAGCTCTATACTACCATCGTTCCTTCTGAGTCT
+
///:7;8;7;==<<<=<65554455.5556<=><::)/)/////4;78:5:7<466?????&?499AA@9999:9,9B?@@@@09>9>.:::*9<<5666;<<>CE@C?CB?BAA=@?C?@@BA::9B@@ACD8;999@D=>>@00*0*0*055.5;<<9:55048::44.332;9:5<:377)777/777)399:5/////39;94;4555<7<8=<<;;7555=;;;:=:>>>7>>A;>:;::<;3333:?773:999<33333538555:5:39,22278822
@ATNG8:00393:05254
GATGGTAGTATCTGCACACTCTGTCCAGAAGATCAGGAACTCTAGAAGAATTCAGATTTTTAACACGAGAGTAAACGTAAAAAAGAAGGTTTTACAAGACTCACGTTAACAATATTGCAGCAGTACGCACACAATCGAAGCGCAGTAAGGATGGCTAGTGTAACTAGCAAGAATACCACGAAAGCAAGAAAAAAGAAGTACGCTATTAACTATTAACGTACCTGTCTCTTCCGAAACGAATGAGTACGAGAGAGCACACGTGTCTACCATCGTTCCTTCTGAGTCT
+
<@@B@BBBCBBCCCCC@BBCCCCCC@CEJ@BBBCCC@D@CCBBBCD?BB?C@CB:9;DFF3C9:;FCAAAA??=5::;:9999#4:5:7=>>2===8=A;AAAHCD@C@CC?AAC@CCCCC@BBAABBBBB@@?BD@B?ACBABAA@?C=A;<:;BBBDBBA>ABDBBB@BB?BBA=A@===78999?AAABB)AB?BBBBBCCAA=A7;;>@<A8>8;;A>B?@??>B?B>@@C>C?>:>@@@BBBE>>;;000@@@@BABBB>A>=:;:;A=A>B9::DBBBCC
@ATNG8:00397:05259
GATGGTAGTACATGATAGACGACACCAGAAGATCAGGAACTCTAGAAGAATTCAGATTTTTTAACACGAGAGTAAACGTAAAAAAGAAGGTTTTACAAGACTCACGTTAACAATATTGCAGCAGTACGCACACAATCGAAGCGCAGTAAGGATGGCTAGTGTAACTAGCAAGAATACCACGAAAGCAAGAAAAAGAAGTACGCTATTAACTATTAACGTACCTGTCTCTTCCGAAACGAATGAGTACCTCTCAGACGCTCGTCCTACCATCGTTCCTTCTGAGTCT
+
5<@A;BAB;;6;;<@CAABB<;;B@<CCCA<AA9961915==<66<@;;65;<;9559999#5.555/////0//)/://////#/;6;8>>>2=B><?CACAEFBB>B@;;9;@@=@BB@@@AAAA;;:@@@A;AB::69>A@AA;;6<@ACA@CFKHA@@C@CDCA@@@CB>AAA;@@@?@;=>>;:::::(8D<?9::BDDBB@A>AA??<?;==@00,0<<<CCC@B?BCF>CAA>ABBAACB;:99@AABBCBABB9949@?<AA859?A?A=???CBA::
@ATNG8:00399:05227
GATGGTAGCTATACGTATATCTATGTACTCATTCGTTTCGGAAGAGACAGGTACGTTAATAGTTAATAGCGTACTTCTTTTTCTTGCTTTCGTGGTATTCTTGCTAGTTACACTAGCCATCCTTACTGCGCTTCGATTGGTGCGTACTGCTGCAATATTGTTAACGTGAGTCTTGTAAAACCTTCTTTTTACGTTTACTCTCGTGTTAAAAATCTGAATTCTTCTAGAGTTCCTGATCTTCTGGTATGACTAGTGTACTACTACCATCGTTCCTTCTGAGTCT
+
0//;8;?AAC?DCB==@CBDCCC966<=>>CC@CBBB:;;?C@BBBCCA@=@@@@A<@<@AAA<B:@<@@A<<>C?CADDD3??:?@@?3@CCB@CAA=::6:?@???8?AABBBBB@BAA@E?>>>?=8868=<:<5:49<<<?;>BBBBBBB?BAA=@C;:4:>775ACBB>>5755,75A5=9999,88===-//=///9=9906552$2555:0505:2555:8;;2725=88=A688=:9;;;9>998>>?>?@@;;;;,////96<+///><<A856
@ATNG8:00399:05245
GATGGTATTGTCATATGAGAGTGTGTACTCATTCGTTTCGGAAGAGACAGGTACGTTTAATAGTTAATAGCGTAACTTCTTTTTTCTTTGCTTTCGTGGTATTTCTTGCTAGTTACACTAGCCATCCTTACTGCGCTTCGATTGTGTGCGTACTGCTGCAATATTGTTAACGTGAGTCTTGTAAAAACCTTCTTTTTACGTTTACTCTCGTGTTAAAAATCTGAATTCTTCTAGAGTTCCTGATCTTCTGGAGATACACATGATACTCTACCATCGTTCCTTCTGAGTCT
+
787:<A0:8<AAA@@ACFEECBBA;;:55D;;29:;:)44.47=;5;6;;69BA=99)0*///:2726;6====8;;6444444#4:<298::0444:5:5//)//)////7<.56;655::.555.5499;666>?8<<<<699955555599999;9:05668==;@466:::9;:;7<=====+=?B>A@>?>+96===0;595555555.5555$55555.57==8;;;554<8<7<<====8<551699;<@<@B@@BAB@ABABC?A@@@A6;6;=BAABBA@:
@ATNG8:00399:05262
GATGGTAGTATATCGCGTCGCTATCCAGAAGATCAGGAACTCTAGAAGAATTCAGATTTTTAACTCGAGAGTAAACGTAAAAAGAAGGTTTTACAAGACTCACGTTAACAATATTGCAGCAGTACGCACACAATCGAAGCGCAGTAAGGATGGCTAGTGTAACTAGCAAGAATACCACGAAAGCAAGAAAAAAGAAGTACGCTATTAACTATTAACGTACCTGTCTCTTCCGAAACGAATGAGTACACACTCTCATATGACACTACCATCGTTCCTTCTGAGTCT
+
444=:>BCBBBBCDDDCBCCCCCCC?DBD@DBBBBB@D@CCDBBBC?BB@B@CCBBBCCC3C?ABAACCBB::9.9:;@@@?09C<@.999&9<@=B9:9CBCCC?B@BA?A:;7<ABCBCFFCCBDCBBBB?AA;;9;BDCDCCA?D@CBB?CBBCCCCC?CCBBDB???<?A?<AA???7733/778899%9@;@999C>>>>=@<>>@@=D=?@B@@>@CBBBBC@C????9?AA>BBAABB999ABAAAB?BB?BBBBBA@A=?BB==9B:>7A?>777><
@ATNG8:00350:05278
GATGGTAGCACGAGTCACTCATATCCAGAAGATCAGGAACTCTAGAAGAATTCAGATTTTTAACACGAGAGTAAACGTAAAAAGAAGGTTTTACAAGACTCACGTTAACAATATTGCAGCAGTACGCACACAATCGAAGCGCAGTAAGGATGGCTAGTGTAACTAGCAAGAATACCACGAAAGCAAGAAAAAGAAGTACGCTATTAACTATTAACGTACCTGTCTCTTCCAAAACGAATGAGTACGAGAGTCAGAGCAGAGCTACCATCGTTCCTTCTGATTCT
+
444=9>BBBBBCDDBDCCCCCCDBB8ABA>ABBB;;:;@CCDCCCD@CC@D?BBBBCDCC3C@CBAAABD@9:9/9@@@AAA2@A>?2;;;&9;A?BCCCCCC@@=A?BD@CCC@CDCCCBBCCDCCBBCBC?BCCC@CAAABABB@C@C@A>ACCCCCBB?BBCBCB@BC?ABB<?????8>@><@@AAA2@D@C??@B>AAA=A=AAAA;?<?ACBC?BBAAABB@B@CGF:BBB@BBABBDDDCCBBBBAABABCCAAAB==:=@???=A=B<>>>>A=AC
@ATNG8:00352:05313
GATGGGTAGCACACGAGATCTCATCGTACTCATTCGTTTCGGAAGAGACAGGTACGTTAATAGTTAATAGCGTACTTCTTTTTCTTGCTTTCGTGGTATTCTTGCTAGTTACACTAGCCATCCTTACTGCGCTTCGATTGTGTGCGTACTGCTGCAATATTGTTAACGTGAGTCTTGTAAAACCTTCTTTTTTACGTTTTACTCTCGTGTTAAAAAATCTGAATTCTTCTAGAGTTCCTGATCTTCTGGGTCTACGCTCGTCGCGCTACCATCGTTCCTTTCTGAGTCATCACCCGACTGCCCCA
+
;5>?<6<EGCBBBBCCCCBBBCCDDDDABACCC@DCCC>CCAEBBCCCCCB@CCC@@>A@BCCB?C@BAB@?>B;A=AA@@@2@B?BBCD>CCCA?AAC?BB7:9:CCC>AABBCCBB?BBB@B?B@>>>@>>8>?==9=>?>>>>>>BBCC>>==8=;;5;=8=:>ABB???;;579:79,8181668888%8=6676-669//.=8;=4=;<9;%66955.5/7<5>@AA>>>6505?><9:289??9???AAAACDDD===AB@;717<<9:*/*/<2<=@B@@@A>>785'2776....&.
@ATNG8:00361:05276
GATGGTAGATACTCGCTGATACACCCAGAAGATCAGGAACTCTAGAAGAATTCAGATTTTTAACACGAGAGTAAACGTAAAAAGAAGGTTTTACAAGACTCACGTTAACAATATTGCAGCAGTTCGCACACAATCGAAGCGCAGTAAGGATGGCTAGTGTAACTAGCAAGAATACCACGAAAGCAAGAAAAAGAAGTACGCTATTAACTATTAACGTACCTGTCTCTTCCGAAACGAATGATTACGTGTGACGTACGTGAGCTACCATCGTTCCTTCTGAGTCT
+
CCDC?CCCCBBBCCBBCCIGCBBBB=BBB@BBCBBB@C@CCCCBBA?BD?B@AAA@@@AA2@?BBBBBBAA998+8?>>>@@0@C>C7;;;6;CC@BCDDCCB@@<A?AA>@A@@CCDBBCCCALCCBBB:98:BBC@CCCCCCCC?B?CBB@BBCFBBAC?BBABAB?::89@A<@AAA@8<9939>?@A2=B@B9:;B???C?C@CBBB?A;???>?=@@=?99:9=>=??8?AA=ABBB@CCECBBA?@?BCAAAB??>BBB?B@??E?B@B?BBBCB?@@
@ATNG8:00365:05286
GATGGTAGTAGTACACTAGTCATACCAGAAGATCAGGAACTCTAGAAGAATTCAGATTTTTTTAACACGAGAGTAAACGTAAAAAAGAAGGTTTTTTACAAGACTCACGTTAACAATATTGCAGCAGTACGCACACAATCGAAGCGCAGTAAGGATGGCTAGTGTAACTAGCAAGAATACCACGAAAAGCAAGAAAAAAGAAGTACGCTATTTAACTATTTAAACGTACCTGTCTCTTCCGAAACGAATGAGTACATAGATATACGTATAGCTACCCATCGTTCCTTCTGAGTCT
+
95;C;DDABACCBBBBBBCDDDDBB@CBC@CCBBBD?B>AACCCCC@CC@C?AB@:::::;;#:9?BBBCDDBBB?8?@;;;;;;%;555;==@?=%=6616==@BCB@@=@>AA>BBB@BCBDCCCCECCCCCC@?<@C@@=@@AA??997;@CCB@DDCBBBBB@BBBB@@:9929981999999*9@@<::::::%:<9=ABAA=>888*808;9:9)77(6@BBB?BB@@@@@;>;999/78917?@ABBBDCCCAAAA>>>E>><<;;666)7=<<=3837:=9=88///
@ATNG8:00365:05296
GATGGTAGCGCATATCAGCGCAGCCCAGAAGATCAGGAACTCTAGAAGAATTCAGATTTTTAACACGAGAGTAAACGTAAAAAGAAGGTTTTACAAGACTCACGTTAACAATATTGCAGCAGTACGCACACAATCGAAGCGCAGTAAGGATGGCTAGTGTAACTAGCAAGAATACCACGAAAGCAAGAAAAAGAAGTACGCTATTAACTATTAACGTACCTGTCTCTTCCGAAACGAATGAGTACTGCGTCTCACTCTCGCCTACCATCGTTCCTTCTGAGTCT
+
=8>A<@@696CC:;;GBBBBBCCDD=BBC@CCCB;;;;?BBCA@@@=@C?C@AA@;;;;;*;<ABBBBCAA?AA;A@@@???,@A=A5;;;&9@@=BCCCDCBBC@C@BB?BDD@CBBBCCCCBDCBBBBCC@CBCB@C@@@:;;A=B>BBB@BBBBDEDC@BBCBAB?;;7:AA:==999/998;AAABB3AD?CCBBBAABB?B?BFBB?B?B@CCC?BB;;;BB?B@CCD=BBC@BBBCEDC?@@ABB@ABDCCCCDD@CCC@CBBBCAM@F@CCBAAABC
@ATNG8:00367:05314
GATGGTAGCGCGACGAGCGTAGACCCAGAAGATCAGGAACTCTAGAAGAATTCAGATTTTTAAGCACGAGAGTAAACGTAAAAAGAAGGTTTTACAAGACTCACGTTAACAATATTGCAGCAGTACGCGCACAATCGAAGCGCAGTAAGGATGCTAGTGTAACTAGCAAGAATACCACGAGCAAGAAAAAGAAGTACGCTATTAACTATTAACGTACCTGTCTCTTCCGAAACGAATGAGTACCTCTCAGACGCTCGTCCTACCATCGTTCCTTCTGAGTCT
+
////)/::<>;;555<<<669=;;;7;EG?CCDD00+080//77774994948----888'5(--55/44443;;09555<<<)::36)///&///169//4::;<5:;??8879,3337;;<:655;;666>:><==:====>599:>:?999DB??>??9=>=>AA=??>?>;777788==7<=?==+33.3332::555267;22226055>>>7<655<:;6<055;2<::7:;;=???<?@C??>A@>><@@@A?998:887:@<??B?BBBCCBBB
@ATNG8:00368:05281
GATGGTAGATATATGCACGCTCTACCAGAAGATCAGGAACTCTAGAAGAATTCAGATTTTTAACACGAGAGTAAACGTAAAAAGAAGGTTTTACAAGACTCACGTTAACAATATTGCAGCAGTACGCACACAATCGAAGCGCAGTAAGGATGGCTAGTGTAACTAGCAAGAATTCCACGAAAGCAAGAAAAAGAAGTACGCTATTAACTATTAACGTACCTGTCTCTTCCGATACGAATGAGTACTGTATCTATGTGTGCGCTACCATCGTTCCTTCTGAGTCT
+
<<;@@<>B<==@>?BB??>=>B@@@<@@B?B@@@BC?B?@@@@@AA=@@>@7=?933333)36;;8=8=<<999+9399:::'<=7<8<>>0=<<7<>::9@@:;490948=5526;=<>>@?=>>@A:::A:DEBB?ACFCDCA@>@@BBB?BABABAAA@CBB>>??BB>B?C799?AC=BAA>ABBBB1@@====<B<:?<4929:9;7<8<;A@@?@@ABBBB@C>AA@@@0000@@@@BBAAAB99:A@@>@@@::;?>?:>>>==:>=A=??>88788
@ATNG8:00370:05271
GATGGTAGAGAGACTGTAGCGCACCCAGAAGATCAGGAACTCTAGAAGAATTCAGATTTTTAACACGAGAGTAAACGTAAAAAGAAGGTTTTACAAGACTCACGTTAACAATATTGCAGCAGTACGCTTACAATCGAAGCGCAGTAAGGATGGCTAGTGTAACTAGCAAGAATACCACGAAAGCAAGAAAAAAGAAGTACGCTATTAACTATTAACGTACCTGTCTCTTCCGAAACGAATGAGTACGATGAGATCTCGTGTGCTACCATCGTTCCTTCTGAGTCT
+
=<:A?B;;6AABA@@;;>><<;:;;)9CC?CCBBBC@C@BBBAAAB=?@?B?BBBBBBCC3B>AABCBCBBBCD>AABBBAA2AB=A5;;;6;CHADABADCB@@>B>AA?A@@=@@CBBBBCCCBCB?B;;8;BBG?BB@@@C;:8;?CBB@CCCDCCCC@BDBBBC?BB????=@@@AA;?>=;9999::%:@;>AABBCAAA?B?BAAA<?<@@CA@<@@:::AA>A=BAA<B??<????BBBBA@CCBBBD??@@BB>>>>?:>?>>==B=B:>>??@>>>
@ATNG8:00370:05275
GATGGTAGAGTACAGTGTAGTAGACCAGAAGATCAGGAACTCTAGAAGAATTCAGATTTTTAACACGAGAGTAAACGTAAAAAGAAGGTTTTACAAGACTCACGTTAACAATATTGCAGCAGTACGCACACAATCGAAGCGCAGTAAGGATGGCTAGTGTAACTAGCAAGAATACCACGAAAGCAAGAAAAAGAAGTACGCTATTAACTATTAACGTACCTGTCTCTTCCGAAACGAATGAGTACACATCGTCGTGTCGTGCTACCATCGTTCCTTCTGAGTCT
+
CBBC?CCCCAAACBCCBBBCCCDCC@CBB>BBBBCC?A?ABCCCCC@BD>A>ACCABBBB3B?BBBCCBBB>==;>CDDDCC2CC@F?CCB:CFJACABA@BDDC?A>AA>ACA>AAAADDCCCCCDDDCBB>BCCC?AABBBBBB>A<@??>?BBDDCBA?BCCBBB?AB?BCB:>?:9:,7;;8?@@AB2BF@CB@AB??>><>=A@@A:>:=BCAA?ABAAACB@B?BCC>AAA?BBBBBBACCCCCBBBBBCCBCBBBDKE?BBBBB?C?B?CCCC??88
@ATNG8:00371:05294
GATGGTAGGTGCAATGAGTGTATCCAGAAGATCAGGAACTCTAGAAGAATTCAGATTTTTAACACGAGAGTAAACGTAAAAAGAAGGTTTTACAAGACTCACGTTAACAATATTGCAGCAGTACGCACACAATCGAAGCGCAGTAAGGTTGGCTAGTGTAACTAGCAAGAATACCACGAAAAGCAAGAAAAAGAAGTACGCTATTAACTATTAACGTACCTGTCTCTTCCGAAACGAATGAGTACGATGAGATCTCGTGTGCTACCATCGTTCCTTCTGAGTCT
+
?;;C;CCC@CCCC@CCCBBBDCCC@IBB?BBBCCC@C=AACCCCC?BB?B?BAA?????1@@CC???BBBCDD>BAABBCC3BB?B>AAA9??B?BBBDBAA==:><?>:?;95:<<<?>>=A@@@A<<<A=AAAA:<<>A>>?D>D;>6658FDBAADD;???AAA=AB<===9>=7778)8:::?BBBA/?>;?<=>DA><=9<:>>>><A<AAA>>:>;;;??@<?;?CC:A@A>@CBBBBBBFBBBAAACBBBC@??BA@@>?>??C=A=A?C???BBAB
@ATNG8:00372:05303
GATGGTAGGCGTGTGAGAGTCTGCCCAGAAGATCAGGAACTCTAGAAGAATTCAGATTTTTAACACGAGAGTAAACGTAAAAAGAAGGTTTTACAAGACTCACGTTAACAATATTGCAGCAGTACGCACACAATCGAAGCGCAGTAAGGATGGCTAGTGTAACTAGCAAGAATACCACGAAAAGCAAGAAAAAGAAGTACGCTATTAACTATTAACGTACCTGTCTCTTCCGAAACAATGAGTACCTCTCAGACGCTCGTCCTACCATCGTTTCCTTCTGAGTCT
+
@ADE@CBB>BBBBCDBBACBBBBBE?CBB@DDDCBB?B?BBAAABB@CC@C@CBA@@@?@0??ABAABAB???C?CCDBCCC2CC?C;???5?@B>BBBBBCCAA=A@B?:=>>>B==;;;>>@AAA@@@@@=<=>A<>>>@@@>>:=<??B?BBBBBBAA>ABB@BB@>>8>9929?999:*9@@<9:999(8808:::<<<89189=@8838:>?@==:<>::9;;5;:?BE;@@;@A@@@BA:===>@@@@@@A==>C<@?@:::=999,:;B<BBBBA@??
@ATNG8:00374:05275
GATGGTAGATATATGCACGCTCTACCAGAAGATCAGGAACTCTAGAAGAATTCAGATTTTTAACACGAGAGTAAACGTAAAAAGAAGGTTTTACAAGACTCACGTTAACAATATTGCAGCAGTACGCACACAATCGAAGCGCAGTAAGGATGGCTAGTGTAACTAGCAAGAATACCACGAAAGCAAGAAAAAGAAGTACGCTATTAACTATTAACGTACCTGTCTCTTCCGAAACGAATGAGTACTCTCTCAGAGACACACTACCATCGTTCCTTCTGAGTCT
+
BCBB@BCBBCCBBBCCCCCCBCBCC?@BCBECCCBB?C?BBBBBCC@BB?B@BBBBACCC2C?AABBCCAC98848>@BEEE5CC?B5;;;6;AF@IAAACCHDC@C?CC@CCC?BBBDDCCBBCCCCCDDC?CCCC?BBACCBBB?C@BAA<@AABBBBC@DDBBCCAAA>ACC=AA???8<>>;::999(9@<ACCCCBBBA3838===:>:=AC@@=@A@@?BD>A?BBB>CBB@BAABCCFDB???BBCCCBAAA???BB=A==;?<;:>;>>>>>>>>
@ATNG8:00376:05309
GATGTAGGCACTGCGCACACATCCCAGAAGATCAGGAACTCTAGAAGAATTCAGATTTTTAACACGAGAGTAAACGTAAAAAGAAGGTTTTACAAGACTCACGTTAACAATATTGCAGCAGTACGCACACAATCGAAGCGCAGTAAGGATGGCTAGTGTAACTAGCAAGAATACCACGAAAGCAAGAAAAAGAAGTACGCTATTAACTATTAACGTACCTGTCTCTTCCGAAACGAATGAGTACGAGAGAGCACACGTGTCTACCATCGTTCCTTCTGAGTCT
+
@A@BC@?<@?;:BBDBCBCBBBCJ=CCCACAAACCAF@DCCEEDD@CC@G@CCDAAAAA2A?BBCCCCBBBCF>DA@@@@@,@B>A5;;;.;FJAGBBBCCCBB>B@CC?BBD@BBBBCCCCD@@@CCCCB?BBBA@BBCA@A995;@BAB?BDCFBAAA?BCFBBB@BB?ACA>AA???8;;;8<=???1?C@D?>?AAB@@<@;?>AA3838AAAA?BA@@@?@;?;?BA=A??;?BBAABBAAAAAA=AADDFAAA>=<6605;;<A?A=A>?;?A????
@ATNG8:00378:05271
GATGGTAGGCGTGTGAGAGTCTGCCCAGAAGATCAGGAACTCTAGAAGAATTCAGATTTTTAACACGAGAGTAAACGTAAAAAGAAGGTTTTACAAGACTCACGTTAACAATATTGCAGCAGTACGCACACAATCGAAGCGCAGTAAGGATGGCTAGTGTAACTAGCAAGAATACCACGAAGCAAGAAAATGAAGTACGCTATTAACTATTAACGTACCTGTCTCTTCCGAAACGAATGAGTACGATGAGATCTCGTGTGCTACCATCGTTCCTTCTGAGTCT
+
::444554.5A556>@CCC;6666@7??@<BBBB=<27)///;///7>>8<8;@@AAAAA0A?;;:B??=<887*3:<;;;;)375<5;;;/<<=7<>99333//494/.(.33.37878///778998///37:884;9552255174;;@=@B@<<8??9<>@<@@489<>=:59:00,/>>17=CF5@@;7;==AAAAAA=A<>>==;@:>;:8807657777:?:<88.8//*/>>>@CBAA@???AA>=>>>888;;==8=;?>B?B@A;??AA@@@@
@ATNG8:00378:05273
GATGGTAGCGCATATCAGCGCAGCCCAGAAGATCAGGAACTCTAGAAGAATTCAGATTTTTAACACGAGAGTAAACGTAAAAAGAAGGTTTTACAAGACTCACGTTAACAATATTGCAGCAGTACGCACACAATCGAAGCGCAGTAAGGATGGCTAGTGTAACTAGCAAGAATACCACGAAAAGCAAGAAAAAAGAAGTACGCTATTAACTATTAACGTACCTGTCTCTTCCGAACGAATGAGTACCTCTCAGACGCTCGTCCTACCATCGTTCCTTTTGAGTCT
+
;5<C5::5555=ABBCCCCCCCBEF>DBD<ABHECB?B?@@AA<<:=??=A==>>:;;;;*;9@ABBCCAA;;;.;=>@?A@2BB?A;@??7?@@=BBBBGGCDC@F@BB?BBB@CDBBCBBBCBBBCBBBCAHLGFACBBB;;;B@C?CAA;;;:@DBBB@BCCCCB@BA?A?=:==::::-9==9999999%:<98837337?90323;=?2=9>9;:9=@AAA@?@<@<@@<?>?<?@??ABB?AAABBBAAABA??>A599A>>988;6;>ADF;DAA@?A
@ATNG8:00378:05289
GATGGTAGGACGAGCGTCTGAGAGGTACTCATTCGTTTCGGAAGAGACAGGTACGTTAATAGTTAATAGCGTACTTCTTTTTCTTGCTTTCGTGGTTTTCTTGCTAGTTACACTAGCCATCCTTACTGCGCTTCGATTGTGTGCGTACTGCTGCAATATTGTTAACGTGAGTCTTGTAAAACCTTCTTTTTACGTTTACTCTCGTGTTAAAAATCTGAATTCTTCTAGAGTTCCTGATCTTCTGGGTGCGCTACAGTCTCTCTACCATCGTTCCTTCTGAGTCT
+
AAAC@CCBABB@A@A@CCCCBBCC@BBBBB;;;;BDC>AB?C>BBCBCCC@CDCCCAC@CCCC?C@BBACCCBBB=::::;.:D?CBBB?BBCC@CCC:BJ><;;CBB?BCCEBBBC@CAA>B@CBAAABBB?BCBB?BBBBDCDBBCDCA9::?;@BB?BB@B@CCCCCCCBB@CBBBB7B?B@FCIGM5CC;;;7;BCCCCC;;;ACCCC5@AACB@C@CE@BCECCCC@B?AAABBB>A@BB<ABBCDDCBBCBDBBBCBBB=A@@@B>A?D@BCCBBB@@
@ATNG8:00378:05295
GATGGTAGCGAGCGAGTGTGTATACCAGAAGATCAGGAACTCTAGAAGAATTCAGATTTTTATCACGAGAGTAAACGTAAAAAGAAGGTTTACAAGACTCACGTTAACAATATTGCAGCAGTACGCACACAATCGAAGCGCAGTAAGGATGGCTAGTGTAACTAGCAAGAATACCACGAAAGCAAGAAAAAGAAGTACGCTATTAACTATTAACGTACCTGTCTCTTCCGAAACGAATGAGTACTGCGTCTCACTCTCGCCTACCATCGTTCCTTCTGAGTCT
+
?@?E@CC>>=@9::@959@BAA;;;;?==;?BABAA=A<;;5>>8864468:;<>95;::'5>>?@??BB=<CC<@@;;:;:*4>3=.99,55<8<;;;;?>@D:@:@@>BBB@FCA@A@??A@@@@BBBB?BCBB@BBABDB@@<A?BBB>BBB@@@AB?BAAAA?=771388299?;=6?8917;;;8)8><<<=@@8<=:5949732+2+2599>5;554444.58<=>8<==9;?>BABAA???D@A@CCBBBBBE?BCC@BA@@A=@?C=@ABBBAA?
@ATNG8:00380:05298
GATGGTAGTGATACAGATCAGACACCAGAAGATCAGGAACTCTAGAAGAATTCAGATTTTTAACACGAGAGTAAACGTAAAAAGAAGGTTTTACAAGACTCACGTTAACAATATTGCAGCAGTACGCACACAATCGAAGCGCAGTAAGGATGGCTAGTGTAACTAGCAAGAATACCACGAAAAGCAAGAAAAAGAAGTACGCTATTAACTATTAACGTACCTGTCTCTTCCGAAACGAATGAGTACGATGAGATCTCGTGTGCTACCATCGTTCCTTCTGAGTCT
+
444405=BCCCCCABAB;;;CDAAA?B@?@BBBDBB<A;C@>A?9504=6=7;A@@@AA?);;?@>?<@A?>=>6>=>>>>>+=;5:.555&5994;>>>@@66;?C?BB?@AA@DBCBCBBBBBBBBCBB>;0000*/8888;592585568=>?<>@?>:>94//9)//)/884993333&3336<>?==+>=8888<?=<:837055:>6=599=:8344443994:8:::2999)/////3977333399;98555696555/553283804)----2235
@ATNG8:00381:05280
GATGGTAGCACGAGTCACTCATATCCAGAAGATCAGGAACTCTAGAAGAATTCAGATTTTTAACACTAGAGTAAACGTAAAAAGAAGGTTTTACAAGACTCACGTTAACAATATTGCAGCAGTACGCACACAATCGAAGCGCAGTAAGGATGGCTAGTGTAACTAGCAAGAATACCACGAAAGCAAGAAAAAAGAAGTACGCTTTTTAACTATTAACGTACCTGTCTCTTCCGAAACGAATGAGTACTGTGCGACGTGTCTCCTACCATCGTTCCTTCTGAGTCT
+
::AC;CBCBBA=@?CCA@A@AA@@@7;AB=AAAAAA5<7;BCBBBD@CC?C?BB@;;;;;);;@>>ABB??799.9;@?@@@+A@6646>=0<<>>B@AA=>>00-/7;;7?0969AAABCECCFAAABBBB?CBCC?AADCDAAA@D@BBB?BABBBBBA?BBBCBB?CF>????>=888*3994333377$7<9<837=26688(77=:==2959852@;A@===>><@<>>B;@>><>@A==>>;;;B???B???BABB;>?@<?;;;=9=:?;?@@@A?>>
@ATNG8:00381:05304
GATGGTAGCTCACGTACGTCACACGTACTCATTCGTTTCGGAAGAGACAGGTACGTTAATAGTTAATAGCGTACTTCTTTTTCTTGCTTTCGTGGTATTCTTGCTAGTTACACTAGCCATCCTTACTGCGCTTCGATTGTGTGCGTACTGCTGCAATATTGTTAACGTGAGTCTTGTAAAACCTTCTTTTTACGTTTTACTCTCGTGTAAAAATCTGAATTCTTCTAGAGTTCCTGATCTTCTGGATAGCGACGCGATATACTTCCATCGTTCCTTCTGAGTCT
+
;54=8=;69>CBACBCB=BDCCCBBBBAABAA?BCKJ?CC@B?BCCBCDF@CCB@A=@@BBBC@E?@@CBBBBAB>BCDDD2@@?BBCD=BCBB>A@@=??=?>?A??;?BCCDBBB>BAC?@=@>>>>=>=<??@@:====:::A@===@>>>?;>>><AB=B=;;<<BB::8;555==.:27255555(/8----'------23355778)8=;:;6=5551598<9////4889<=>=?>>;>@@B>==A??@@>>??;;7;;>>@@@;?=B=D???@@@@
@ATNG8:00383:05278
GATGGTAAGAGTATCATGTGTATCTCCAGAAGATCAGGAACTCTAGAAGAATTCAGATTTTTAACACGAGAGTAAACGTAAAAAGAAGGTTTTTACAAGACTCACGTTAACAATATTGCAGCAGTACGCACACAATCGAAGCGCAGTAAGGATGGCTAGTGTAACTAGCAAGAATACCACGAAAAGCAAGAAAAAAGAAGTACGCTATTAACTATTAACGTACCTGTCTCTTCCGAAACGAATGAGTACATAGATATACGTATAGCTCCATCGTTCCTTCTGAGTCT
+
;55C;?D@DBBBBCCCABADDCCCBB?BCC@CCCC??=@8;;CCDDC@CC@C@CCBBBCCC5D@CABBCCFCBBB<ABABBBB2AC>C5;;;;(;BB?C@A@CCB:::;@BBABBC?CBCBBCCCCCCBCCCCD@BBBB?BBCDCCCC@C@CCB@BCCCCCCC?BCCBCC?BB@BBA=@@?<<<2===9=>=>=?&=A>A??@CCDCC?B?BB@@<@=@@CBBACCBAAAA=A?ABC=CAA?BACBCCABACBBBBBCCBBB=??BBB@CCAAA=B<@;@?==>:::
@ATNG8:00388:05288
GATGGTAGGCGACATACATACGCGCCAGAAGATCAGGAACTCTAGAAGAATTCAGATTTTTAACACGAGAGTAAACGTAAAAAGAAGGTTTTACAAGACTCACGTTAACAATATTGCAGCAGTACGCACACAATCGAAGCGCAGTAAGGATGGCTAGTGTAACTAGCAAGAATACCACGAAAGCAAGAAAAAAGAAGTACGCTATTAACTATTAACGTACCTGTCTCTTCCGAAACGAATGAGTACTGCGTCTCACTCTCGCCTACATCGTTCCTTCTGAGTCT
+
<9:B9=CC<;;6;;=CDCBCBBBCD?@ACBBBCCAA=@?BBBBBBB@BL@D@ABBDDDDC3C@CFICCBBB;;;6;CCCFFL5@@<@5;;;.;AA>BAB;:;BAA=A=AB?CCC@CBCCCCABBBBGCCCCCACCBB@BCCBCCA@<B=B:;;;DDCBDBB@BBBBCC@BB?BBA=@@999+9>>;::9999%9?;?@CCB799A;=><>AA0818>@@AACCA@@@@=@?CCE?CCC?AAABBBDD@??@@@A@@?;;:BD@BB@@000@@@=A@@@@BB@A@
@ATNG8:00389:05316
GATGGTAGTGTCATATGAGAGTGTGTACTCATTCGTTTCGGAAGAGACAGGTACGTTAATAGTTAATAGCGTACTTCTTTTTCTTGCTTTCGTGGTATTCTTGCTAGTTACACTAGCCATCCTTACTGCGCTTCGATTGTGTGCGTACTGCTGCAATATTGTTAACGTGAGTCTTGTAAAACCTTCTTTTTACGTTTACTCTCGTGTTAAAAATCTGAATTCTTCTAGAGTTCCTGATCTTCTGGACAGAGTGTGCAGATACTACCATCGTTCCTTCTGAGTCT
+
A?AA;CECCCBBCBBBBCCCCCCCBBBBCCBB?BDDD=BB@C@BABBBCDACCD:;::=BBBC@CACCCCC::;B@BBBBA0AB>BBCC>CFCB@BCD@EC?AACCCC@BEDECCBE@BBB@D?DBBCBCAA;@@BB?BBCCFCCCCBBBCBDDD@CBB?BCAG@BBAABCCEE@CBBAA7A<@=@BBBB0AAAAA=BBBBCCAABCADGJE3IBBCD@DACJ@BBCCCCC@B>ACCCBB?BAB?BCCCDCCCBBBBBCCCCCCC?CCBBC@CBD?BBDCCBAA
@ATNG8:00395:05281
GATGGTAGGCACTGCGCACACATCCCAGAAGATCAGGAACTCTAGAAGAATTCAGATTTTTAACACGAGAGTAAACGTAAAAAGAAGGTTTTACAAGACTCACGTTAACAATATTGCAGCAGTACGCACACAATCGAAGCGCAGTAAGGATGGCTAGTGTAACTAGCAAGAATACCACGAAAGCAAGAAAAGAAGTACGCTATTAACTATTAACGTACCTGTCTCTTCCGAAACGAATGAGTACTATAGACTATCTGAGACTGCCAAGGCACACAGGGGATAG
+
;:;C:>CC@CBBBC@@AB;;;AABB7ACB?CBBBBC@CAICCCCCC@CC@D?AABCCCCC3D?BABBBCCC??@<@BBCEDG2BB?B5;;;.;BC?CCCBDGBBB?B?BC@CCC@CCCCBCCCCCBBB;;;A=@@@A>AABBBBAA=B>B@@>@DCBCBBB?BAAA?><>C?CBB99:@@?+78<8<>@A8ACAEB@@@A???<A<A@@@<@<@@@??@CBCBBCC@B?BBB=BAB?BBBBBBBBBCDDDA>>>BBB???AABB?B@D@CCBBA??>>2:>00
@ATNG8:00395:05304
GATGGTAGCACACGAGATCTCATCGTACTCATTCGTTTCGGAAGAGACAGGTACGTTAATAGTTAATAGCGTACTTCTTTTTCTTGCTTTCGTGGTATTCTTGCTAGTTACACTAGCCATCCTTACTGCGCTTCGATTGTGTGCGTACTGCTGCAATATTGTTAACGTGAGTCTTGTAAAACCTTCTTTTTACGTTTACTCTCGTGTTAAAAATCTGAATTCTTCTAGAGTTCCTGATCTTCTGGCGCTCTGTCACGTCTGCTACCATCGTTCCTTCTGAGTCT
+
BBAA<BCA=BBBAB=?AABCCBBDBBABA@;;8;CCD?GC?A?ACCCCCCAGC@A@@C?BBCC@D@C;59<<;>A<?????.?>=BBBC;BAAA@BBB;?@599=;=B?BBC???BB?BBF@B?B@@=>>>=>??>>;===>>>>;;;>?888>A3:681679>=>>?@B>>::579:;=.=7>4:;==>+88=?C8==:779795725=>>*=A99>5>:<>;=988///594858599)//82355779//.886=<@@@BAA8;<>>><A<@<?;;;=;;;
@ATNG8:00396:05311
GATGGTAGTCTCAGATAGTCTATAGTACTCATTCGTTTCGGAAGAGACAGGTACGTTAATAGTTAATAGCGTACTTCTTTTTCTTGCTTTCGTGGTATTCTTGCTAGTTACACTAGCCATCCTTACTGCGCTTCGATTGTGTGCGTACTGCTGCAATATTGTTAACGTGAGTCTTGTAAAACCTTCTTTTTACGTTTACTCTCGTGTTAAAAATCTGAATTCTTCTAGAGTTCCTGATCTTCTGGTCTACTACACTGTACTCTAATCGTTCCTTCTGAGTCT
+
C@@AAF99;DEECCCCCBBCCCCCCCCBBCCD@CBBB=BC=B?BCCDCCC99=BDEAF@BBBB?B@BA@@EBBBD@CCBBB3CD?AACC=CCCC@CAA<@D8;;;CBC@BBBBBBBDACCD?B@CCBBBBBB@CBBB?CBBBBBBBBBABBBAAC?@@@<@A>A?ACCCCBCCD?B<;;;.;>B>;<;;;*;B;;;9;BHHFGCBBB@CCDC5CBCBC@CADD@CCBBBDC@CABBBBBB?B@B>BBBBCDCCBCCBBBDCCBB@CCCD@C?C>ABCCCA??
@ATNG8:00397:05295
GATGGTAGCTATACGTATATCTATGTACTCATTCGTTTCGGAAGAGACAGGTACGTTAATAGTTAATAGCGTACTTCTTTTTCTTGCTTTCGTGGTATTCTTGCTAGTTACACTAGCCATCCTTACTGCGCTTCGATTGTGTGCGTACTGCTGCAATATTGTTAACGTGAGTCTTGTAAAACCTTCTTTTTACGTTTACTCTCGTGTTAAAAATCTGAATTCTTCTAGAGTTCCTGATCTTCTGGTATGACTAGTGTACTACTACCATCGTTCCTTCTGAGTCT
+
;59E;DCBBBBCCDCCCDBBBCBCCCCCBCCCACCCC>CC@C@CCCCCCC?CCDBB?B@BBBB?B@CCCCBBB<B8AA==C+AB;AACC;ABBA?CBB?BC?BBCCBB<?>BBBCAA>BBB?B??@@@A<===BC>=:>AA@;:;@@???@@AAA=A>>;>?<?=????BA@@@<@@@CC5C=B>????@/?A;;;*//6///@67;;@DHD/A<=>A9?;:;5;?>B???=D;????@F7;;A=@@?CCA???A@@@A==>@@@:=>BAA:=8>;AA>>>;;;
@ATNG8:00398:05310
GATGGTAGGACGAGCGTCTGAGAGGTACTCATTCGTTTCGGAAGAGACAGGTACGTTAATAGTTAATAGCGTACTTCTTTTTCTTGCTTTCGTGGTATTCTTGCTAGTTACACTAGCCATCCTTACTGCGCTTCGATTGTGTGCGTACTGCTGCAATATTGTTAACGTGAGTCTTGTAAAACCTTCTTTTTACGTTTACTCTCGTGTTAAAAATCTGAATTCTTCTAGAGTTCCTGATCTTCTGGTGTCTCTATCATGGTACTACCATCGTTCCTTCTGAGTCT
+
455>ADCC?CCBBA?ABBCCCGDC@CBBCCCC?BACC>DD?B?BBBCDCC@BCCCC@C@CCCB>B?CCCCCCCCC@CCDDD2CC<BACC>CCCC?BBA9@@<@@@D@A?ACDCCCCC?CBC?B@CCBBBCBB=AA:98:BDCCBBBCCBBCCBBB@BBB@BB?BACBBBDDCDC@B;;;<.<=A=BCMMJ5CCAAA9<;CCCCCBAA4;;;;*;?@@@=@=@B?BCCBBAB?B@BCBCCC@CCHBCCCCCCCCCCCBB?CBBBCC@BBDDD?C=C?CCDDDBBB
@ATNG8:00352:05364
GATGGTAGCGCGACGAGCGTAGACCCAGAAGATCAGGAACTCTAGAAGAATTCAGATTTTTAACACGAGAGTAAACGTAAAAAGAAGGTTTTACAAGACTCACGTTAACAATATTGCAGCAGTACGCACACAATCGAAGCGCAGTAAGGATGGCTAGTGTAACTAGCAAGAATACCACGAAAGCAAGAAAAAGAAGTACGCTATTAACTATTAACGTACCTGTCTCTTCCGAACGAATGAGTACCTCTCAGACGCTCGTCCTACCATCGTTCCTTCTGAGTCT
+
@AAB?CCBCCBBACCBCDCCC@@BD>BCB@CCCBCC@C@CCBBBBB?BC?B?BCAAACAA/A?CCAABBBBAA?8=?9::::*:B>B5;;;6;BB>BCCCCCCCC@C@BB?BCD@CCCBBBCCDBBBBBBBB@DDBB?BABBA@@B>C@DA@=@DDDDCBA=BCCBCA?BD@BBB>AAFCG>BAA<????>1?D?BBAAC??@A:?=????:>:=@B@@>ABAAACC>A?BB?BBB@BBBBBBB?BBBDBB@AA?>?>@@<>>A<>>>@B?B?C?CCCCC@@@
@ATNG8:00365:05365
GATGGTAGATACTCGCTGATACACCCAGAAGATCAGGAACTCTAGAAGAATTCAGATTTTTAACACGAGAGTAAACGTAAAAAGAAGGTTTTACAAGACTCACGTTAACAATATTGCAGCAGTACGCACACAATCGAAGCGCAGTAAGGATGGCTAGTGTAACTAGCAAGAATACCACGAAAGCAAGAAAAAAGAAGTACGCTATTAACTATTAACGTACCTGTCTCTTCCGAAACGAATGAGTACGAGAGAGCACACGTGTCTACCATCGTTCCTTCTGAGTCT
+
@@@B@CAABBBB@@ABCCCCAA9994;CC?CBBBBB@B@BAAAAAC@AA?A??????BBB3B?BBAAABEBBAB<A?@@AAA0;;797@@B:BBB@BCCCCBCBB@B@DD@CCD?CBA@BDDDCCABBBBCC@CCBB>AA@@BCCB?C@CCC@CCCCBBBC?AAABBC@BB@AAA?A????8;==999::9:%:A<@BABCCBAA;>;<<=@4;5;>BAB?BDAABAC@F>ACC=AAB?AAAA???B?>>B???BBBCCCCC?898:=>@@B?B?C?DBBBBCB?
@ATNG8:00369:05323
GATGGTAGCGCATATCAGCGCAGCCCAGAAGATCAGGAACTCTAGAAGAATTCAGATTTTTAACACGAGAGTAAACGTAAAAAGAAGGTTTTACAAGACTCACGTTAACAATATTGCAGCAGTACGCACACAATCGAAGCGCAGTAAGGATGGCTAGTGTAACTAGCAAGAATACCACGAAAGCAAGAAAAAGAAGTACGCTATTAACTATTAACGTACCTGTCTCTTCCGAAACGAATGAGTACGATGAGAGAGCTCTCTCTACCATCGTTCCTTCTGAGTCT
+
CCDEAE:69<BB@BBCB@@ABBCBB>BCCADCBBCE@C?BBEBBBC@BB?B@CCCCCCCC5C@CCCCCCCCCBC>CD?????1?C?C?CBB9BBB?BCCCBBCBB?AACC?CBB?BBBCB@@@CCCCCBBBCBCCBB?BCCBBBAA?BACBB?BBBDCBBA?CBBBCB@BB?BBA9>>8873:==?@A@AA2AC@CAAABBCBB>>=?AAA497:?CBB@BBAAA@@<@>ADD?DAA?ADCBCCCCA@@@CCCCAABBBB@@@@B?B@A>B=@<@=@@BAA>>>
@ATNG8:00370:05359
GATTACGTATAGAGCTCTACATAGTACTCATTCGTTTCGGAAGAGACAGGTACGTTAATAGTTAATAGCGTACTTCTTTTTCTTGCTTCGTGGTATTCTTGCTAGTTACACTAGCCATCCTTACTGCGCTTCGATTGTGTGCGTACTGCTGCAATATTTTAACGTGAGTCTTGTAAAACCTTCTTTTTACGTTTACTCTCGTGTTAAAAATCTTGAATTCTTCTAGAGTTCCTGATCTTCTGGATACACTCATGTGCACCTACCATGTTCCTTCTGAGTCT
+
844.44/99/////////6>><9/////;//)5499,/:393///::::69;433-3-3333-32884333389288;;;+:93833.3:;;6;37,78,3337771733332..(...4943355556727988/5///3537575559:99-22588.8-//.999B@@259999+97<155<<<*<<<=A4@@@54499440/;::'://)//)/39:7;<555<;7<6:::4336933.3338789://.33335.22216222,2,258222::55
@ATNG8:00371:05369
GATGGTAGGCGAGAGTGAGACGCAGTACTCATTCGTTTCGGAAGAGACAGGTACGTTAATAGTTAATAGCGTACTTCTTTTTCTTGCTTTCGTGGTATTCTTGCTAGTTACACTAGCCATCCTTACTGCGCTTCGATTGTGTGCGTACTGCTGCAATATTGTTAACGTGAGTCTTGTAAAACCTTCTTTTTACGTTTACTCTCGTGTTAAAAATCTGAATTCTTCTAGAGTTCCTGATCTTCTGGTGAGATATGCATGATGCTACCATCGTTCCTTCTGAGTCT
+
=8;A>AEC@BBBFBBBCCCBAACCGCCCCCCCGBBBE?CCAB@@@A@@BB?BDAAA?@-00871769;:AA??9?<=;888+>??=;<;5;=??:=AA=?A9899@9:39;<779>?8???8=:=@@?@;:;<@>>==A@@@A@A?>>>>>>???8==>:>B>E>AA>==@@@B7;;???2?=C58/@@@,67::=*////788>>>:9;;=,;///9383=><A===ABB=B=>>>=<<,//<6::=@>>>EBA>>>>>A@@AA=@>>>?<@<A<A?<;;>>?
@ATNG8:00374:05352
GATGGTAGCTCACGTACGTCACACGTACTTTCGTTTCGGAAGAGACAGGTACGTTAATAGTTAATAGCGTACTTCTTTTTCTTGCTTTTCGTGGTATTCTTGCTAGTTACACTAGCCATCCTTACTGCGCTTCGATTGTGTGCGTACTGCTGCAATATTGTTAACGTGAGTCTTGTAAAACCTTCTTTTTACGTTTACTCTCGTGTTAAAAATCTGAATTCTTCTAGAGTTCCTGATCTTCTGGTCTACTACACTGTACTCTACCATCGTTCCTTCTGAGTCT
+
?@CCACCCCCDB@@ADCDB@BCCDCCCBBB>BCBC=BB@D?DDDDBBB?CCDBC>BACECC@B@CBDCBBBDE@@@@@@1>>:=777839BDC@CBB?A@=:9;B??=?BBCGCBA?BCC<@<@BBBB@@?>BCCA>>=>@>>>?AAAA@@@>@:=>==AA<A=CAAAA>>>A;AAAAA;C<A:?>CCC/AB998)//7///=;;@<>>>>/>@@@E<?;;;7;<=A=:96:9=>AADD6::@<@@@AA?@@BB>====ABC??<@>>>?:>8>:>>@???@@
@ATNG8:00381:05352
GATGGTAGCAGACGTGACAGAGGCCAGAAGATCAGGAACTCTAGAAAGAATTCAGATTTTTAACATCGAGAGTAAAACGTAAAAAAGAAGGTTTTACAAGACTCACGTTAACAATATTGCAGCAGTACGCACACAATCGAAGCGCAGTAAGGTATGGCTAGTGTAACTAGCTAAGAATACCACGAAAAGCAAGAAAAAGAAGTACGCTATTAACTATTAACGTACCTGTCTCTTCCGAAACGAATGAGTACAGAGAGTACGATATGTCTATCGTTCCTTCTGAGTCT
+
?844.44;;>;?===??;;9AA59.55<7<@ABA>;@-00/:9///(44.46<9:7::::+:<;0//;9;937337&7777;;;;%::5:4:::.:77288866:3..).055233549977779==>AA@@@>=8=A9818;:633--)-(--->599>>>A55.59757776;;;>?>6:A=666)225222222$.3.3...779791:5<766:@9/////)/<<;<>>:=:977.500)/;99:<A;:;=>888>>@@<<<9:;;>>AA9=9=388=>>;;;
@ATNG8:00382:05343
GATGGGTAGATACTCGCTGATACACCCAGAAGATCAGGAACTCTAGAAGAATTCAGATTTTTAACACGAGAGTAAACGTAAAAAGAAGGTTTTACAAGACTCACGTTAACAATATTGCAGCAGTACGCACACAATCGATGCGCAGTAAGGATGGCTAGTGTAACTAGCAAGAATACCACGAAAAGCAAGAAAAAAGAAGTACGCTATTAACTATTAACGTACCTGTCTCTTCCGAAACGAATGAGTACACATCGTCGTGTCGTGCTACCATCGTTCCTTCTGAGTCT
+
:>000(4;;;A==9;9BBBCBC@000+000*/;;<=B>@<?CCAACE@BC?B@BBA?????.?<@A@CCCBBBCC>=;;;;;;*9@<@9@@@7@CC?AAABAABBCAB@CCADCC?CB@@@GCGFCCCCDDGE@CBBBBAAACBBBD?D?A;;9:CCCCA@@@BBBBBB@??;?:928>::990:00*0@@@AC(;=58888;;==@1837;;;1838=BCD@DD@A@BB@D?@@E<D;:8:@@@::9AA@A@BBBDCB@AA@A@A@@;?999>;>;@499>AA888
@ATNG8:00383:05324
GATGGTAGGCACTGCGCACACATCCAGAAGATCAGGAACTCTAGAAGAATTCAGATTTTTAACACGAGAGTAAACGTAAAAAGAAGGTTTTACAAGACTCACGTTAACAATATTGCAGCAGTACGCACACAATCGAAGCGCAGTAAGGATGGCTAGTGTAACTAGCAAGAATACCACGAAAGCAAGAAAAAAGAAGTTACGCTATTAACTATTAACGTACCTGTCTCTTCCGAAACGAATGAGTACAGCACTCTCATATGACACTACCATCGTTCTTCTGAGTCT
+
7786158:)//////4455/////)/;;7<BBC;:7;?AABDCCD?BC@E@A@@CCDDD2B?BAA;;;AA?==6>:;5555$5>5:4;;?7ACC@D@BBBCB;;;:?CB?C@@=@ABACCCCBBB@@CBBB?BABB>AACCCCBB?B?B@@=@CCCBCBB?AAABBB?BB?AA@299999*39=;=?@@@@(=@<0/*/9;>?@A<A=@?>>1818ACBB@BBBBBBC@B?BBB<AAB?BBBA@@=000:>??;9975538856:995>855:*--0----....
@ATNG8:00383:05335
GATGGTAGGTGCACATGAGTGTATCCAGAAGATCAGGAACTCTAGAAGAATTCAGATTTTTAACACGAGAGTAAACGTAAAAAGAAGGTTTTACAAGACTCACGTTAACAATATTGCAGCAGTACGCACACAATCGAAGCGCAGTAAGGATGGCTAGTGTAACTAGCAAGAATACCATGAAAGCAAGAAAAAGAAGTACGCTATTAACTATTAACGTACCTGTCTCTTTCCGAAACGAATGAGTACTGCGTCTCACTCTCGCCTACCATCGTTCCTTCTGAGTCT
+
?;CD@CCC@ABBBDCCCDDCCCCCC@CCC@DBBBBB?B?CBBBBBE@BB>B@CBA:;:::*:=BABBBCB;;;B<BBBBBBB0BC@B=AAA7AED?CBBBBCD@?=@?CC@BBB?BBBBBDCCCCCCCCCCD?BBCC?CCCCCCBB?B?BBB?BCCBCCCC?AABBBB?BB?@@A?CBBBB=BBB@BBCCC3BB@B>>>CCCCB>B>B?@@3738AD@B>@@@AA@@@;@@DDC?CBB@BBBBBBCBBBABBCCAAB@@@DC@CCB?B@@@C@C@B@BCCBB@??
@ATNG8:00384:05339
GATGGTAGCTCTGCTCTGACTCTCGTACTCATTCGTTTCGGAAGAGACAGGTACGTTAATAGTTAATAGCGTACTTCTTTTTCTTTGCTTTCGTGGTATTCTTGCTAGTTACACTAGCCATCCTTACTGCGCTTCGATTGTGTGCGTACTGCTGCAATATTGTTAACGTGAGTCTTGTAAAAACCTTCTTTTTACGTTTACTCTCGTGTTAAAAATCTGAATTCTTCTAGAGTCCTGATCTTCTGGTGCGCTACAGTCTCTCTACCATCGTTCCTTCTGAGTCT
+
@AAB?B>BA@;=CCCCCABBCBABCCBAAA;;4<@?=6?A=A>BC;;;FC@EFC=;9;>B;5629?DBCDB;;6?;@BDDD0594)49;@2>;962559259259>::<8;@@DBAAB?BBB>@=ABAAAB;;5;@@@=ACCBABBBB@@@AA@@A6;;@<?@?C9::BBB@<<A8<<>>>>+<7@:??@@A0@ABCC=B9:9@95955.4444$4////)/27:3999=0///)////:83:/0)/7/09>D@B=BCBBBB::;=:;;:;?C?B@CCBBDDDD
@ATNG8:00387:05326
GATGGTAGGCGAGAGTGAGACGCAGTACTCATTCGTTTGGAAGAGACAGGTACGTTAATAGTTAATAGCGTACTTCTTTTTCTTGCTTTCGTGGTATTCTTGCTAGTTACACTAGCCATCCTTACTGCACTTCGATTGTGTGCGTACTGCTGCAATATTGTTAACGTGAGTCTTGTGAAACCTTCTTTTTACGTTTACTCTCGTGTTAAAAATCTGAATTCTTCTAGAGTTCCTGATCTTCTGGATACACTCATGTGCACCTAATCGTTCCTTCTGAGTCT
+
A@@C@JBB@B;:;BBBACLCBBBDCCDCCCCC@CBBB>C@C@BBACCBB?@@@BB?B@CBCC?C?CCBCBBBBB?BBBAA2A@;@9991:BAD@BBB=AC4:9?A9909BAAAB@=8<AA497:@=>=@@@=::;@4:9===@A???AAD===A<AAA=>><><@@?@?AA>>;;;:@A9?9=888888(8>;<<2<9:///@76;=ADDD/>A@@@<@<@@<>>>>>?>=A=AA@@?A;>>B=@@@@@;;;;;;===??<@@<A@@A=A7;7;AAA;;;?
@ATNG8:00387:05328
GATGGTAGTATATCGCGTCGCTATCCAGAAGATCAGGAACTCTAGAAGAATTCAGATTTTTAACACGAGAGTAAACGTAAAAAGAAGGTTTTACAAGACTCACGTTAACAATATTGCAGCAGTACGCACACAATCGAAGCGCAGTAAGGATGGCTAGTGTAACTAGCAAGAATACCACGAAAGCAAGAAAAAAGAAGTACGCTATTAACTATTAACGTACCTGTCTCTTCCGAAACGAATGAGTACGAGAGAGCACACGTGTCTACCATCGTTCCTTCTGAGTCT
+
777A@A?BCBBCCCCCCBBCCCCCC@DBB@BBBCAA?AAGHCCCBB?BD@C@CCBBBBBB5B?CCBBCCDFBBB<C@@AAAA,@A>@;BBB<CHKBDCCCCBBBB>B@BD@CBB?BDDECBBCCCDBBBBBB?BCCC?CAABCBBB:?;???;@@@ABBBA?BCCCCC?AA@BBB799???8<==:99::9:%:?;>:7:B?BBF:>:9:>>2;5:=AAA@BB??@AB>A@CCC>CBB?BBBBBCAAABBBBBBA@@@::9@>::;====BC<?<?<?ACCBB;;
@ATNG8:00389:05324
GATGGTAGCTATACGTATATCTATGTACTCATTCGTTTCGGAAGAGACAGGTACGTTAATAGTTAATAGCGTACTTCTTTTTCTTGCTTTCGTGGTATTCTTGCTAGTTACACTAGCCATCCTTACTGCGCTTCGATTGTGTGCGTACTGCTGCAATATTGTTAACGTGAGTCTTGTAAAACCTTCTTTTTTACGTTTTACTCTCGTGTTAAAAATCTGAATTCTTCTAGAGTTCCTGATCTTCTGGGAGATATCATCAGCGAGCTACCATCGTTCCTTCTGAGTCT
+
ABAB?BBBCBBBBBCB=>DDCCCC@696=><<>BCCC>BFGI@CCDBCDC@CCCBB?B@CCCC@C@CBCBBB<<<633333$3839;==6;BBE@CAA=AC8:9ABBB?BBFFBB==:>CC?A578AAABAA<BB@@8;;AA?>?>@@AAAAA>>:>==;@?;@<:::@??>>>188:::-:9=9888999%/:----(------2339+2222$2666:6?6<>:>???>>><?<??B===-//::2667=@@@@@AAAAB>=///94898==6?5;5:==<?<=<
@ATNG8:00389:05367
GATTAGTGTGTCTCTGAGAGTAGTACTCATTCGTTTCGGAAGAGACAGGTACGTTAATAGTTAATAGCGTACTTCTTTTTCTTGCTTTCGTGGTATTCTTGCTAGTTACACTAGCCATCCTTACTGCGCTTCGATTGTGTGCGTACTGCTGCAATATTGTTAACGTGAGTCTTGTAAAACCTTCTTTTTACGTTTACTCTCGTGTTAAAAATCTGAATTCTTCTAGAGTTCCTGATCTTCTGGATAGCGACGCGATATACTACCATCGTTCCTTCTGAGTCT
+
;557=C@AAGDMCCBBCCCCABBBBBBBCC@BBBC=CC@C@GCCBBBC?CDDCC?B>ACCC@C@CCCECCCFF@BBCBC3BC?BCCC>CCCD>BBDIHD;;;ADDEACCCDCCBB?BBB?B=A@C@@@A@?BCCC@CCCBBBBCC@A@CCCCC@CBB>AA@C@CCD@@ABAA?ACCFF<C?B<<<;;;*;BBCC;;;DCCCCCBB@CCCB5B@BBE@D@CB@DCCCBCC?C?CACDDD?CBC@CCAAACCCCC@@@BBCCCCC?BBCBC?B>@=@ACDDCCC
@ATNG8:00393:05322
GATGGTAGAGAGAGCTCTCTCATCGTACTCATTCGTTTCGGAAGAGACAGGTACGTTAATAGTTAATAGCGTACTTCTTTTTTCTTGCTTTCGTGGTATTCTTGCTAGTTACACTAGCCATCCTTACTGCGCTTCGATTGTGTGCGTACTGCTGCAATATTGTTAACGTGAGTCTTGTAAAACCTTCTTTTTACGTTTACTCTCGTGTTAAAAATCTGAATTCTTCTAGTAGTTCCTGATCTTCTGGTGTCTGATCTGTATCACTACCATCGTTCCTTCTGAGTCT
+
944<:=BBCABB@@@666=<<<<655;;;>;?7ACCC=CC@C@CBCADBB?BB@@B9B@BCBC?A?ABDABA@8;2333373#7;6;@==6=CCC@BBA=@?9??ABBE@BBB99:ED@B>><A;@@@@@;;;<@>===AAA@>>>>B===>:;;=8===9=A<@<==>???A@?597888(89@9;;;;;*:=:::0:;<9>>====<@@@@.>::9A.615>8=AA667AA<?;87655717;>8=;<==;:;;@@A@>==???F=>>>?=17175///;:<==
@ATNG8:00393:05332
GATGGTAGTATATCGCGTCGCTATCCAGAAGATCAGGAACTCTAGAAGAATTCAGATTTTTAACACGAGAGTAAACGTAAAAAGAAGGTTTTACAAGACTCACGTTAACAATATTGCAGCAGTACGCACACAATCGAAGCGCAGTAAGGATGGCTAGTGTAACTAGCAAGAATACCACGAAAGCAAGAAAAAAGAAGTACGCTATTAACGATTAACGTACCTGTCTCTTCCGAAACGAATGAGTACTGTATCTATGTGTGCGCTACCATCGTTCCTTCTGAGTCT
+
@>@B?DBBB@@@BBBBCCCDCCCCC@CBC@CBDC@@?A@CCCCCCC@BC@C@CCCCCCCC5C@BBBBBBBB@AA<ACCDDDD5BB?B>BBB9BCC@CAAACCBCB?B@CC@BBB@BBCCCEDCBBBCCCCCC?BA@@>@ABBBBBB?B@CCC?BBBCCCCC?BBBBBB@??9?A?8@@BAB>??>999::99%9@?ABABCAH>><>;>=>>8=4==A@@>@BBDBBB?C?BBC>CBB?BBABBBBBBBBBBBAAABBAAAB@@@@<@;;:A<A1818:=<>>>>
@ATNG8:00398:05364
GATGGTAGCGCATATCAGCGCAGCCCAGAAGATCAGGAACTCTAGAAGTATTCAGATTTTTAACACGAGAGTAAACGTAAAAAGAAGGTTTTACAAGACTCACGTTAACAATATTGCAGCAGTACGCACACAATCGAAGCGCAGTAAGGATGGCTAGTGTAACTAGCAAGAATACCACGAAAGCAAGAAAAAGAAGTACGCTATTAACTATTAACGTACCTGTCTCTTCCGAAACGAATGAGTACGAGAGTAGAGCAGAGCTACCATCGTTCCTTCTGAGTCT
+
@BCC@DABBDCCCBBBCECABACCC>CCCADCCBCE@D?BBCCCBB?BCBB>BACABBBB2B?BBCCCCBBBBB=BBCCDDD5BA>B?BCC;CDD@@?AABCCBB>B>BB@BBB>BBBABBBCBBBDDCCCC@CCCC?BBCCDDBA?B@CAB>ACCCDCCC=BBCCCC@BC?B@A>@BA@@<A@@>ADDDC2CB?B@?@BBBBC<=<>AAB;><>>CBB>BC@@@BB?B@BCB=BCD?BACCCCCCCBBBAAAABBCCB@BBBC@BBB@A?B?B@CCCBB:::
@ATNG8:00351:05382
GATGGTAGTGTGTCTCTGAGAGTAGTACTCATTCGTTTCGGAAGAGACAGGTACGTTAATAGTTAACAGCGTACTTCTTTTTCTTGCTTTCGTGGTATTCTTGCTAGTTACACTAGCCATCCTTACTGCGCTTCGATTGTGTGCGTACTGCTGCAATATTGTTAACGTGAGTCTTGTAAAACCTTCTTTTTACGTTTACTCTCGTGTTAAAAATCTGAATTCTTCTAGAGTTCCTGATCTTCTGGTATGACTAGTGTACTACTACCATCGTTCCTTCTGAGTCT
+
44:<8=CA;95::9;;=:;999=>?>955:44.4773*5=7B?BCBCCBB@BBBBC@DACCBA?A?BBAAAA;AE=BBBBB2BA>C;;;,;;;@7@<@=>?:?>>?BC@CIHCCBBB?BBBACACCCCCCCB?BA;;7;DCAAACA@@BBA@@BB>BCEGEE?B?B;;;AB@@A?999=A4@=@=@BBEC5CCDEE?B:;;BCBCCB?CDCC5BBBCB@C@CC@A@@@BBD@E@BBCCBB>BBC?BBCCCCCCCBBCCCC;;;CB<@@=>=9=-0+0==<<::9
@ATNG8:00353:05371
GATGGTAGCGCATATCAGCGCAGCCCAGAAGATCAGGAACTCTAGAAGAATTCAGATTTTTAACACGAGAGTAAACGTAAAAAGAAGGTTTTACAAGACTCACGTTAACAATATTGCAACAGTACGCACACAATCGAAGCGCAGTAAGGATGGCTAGTGTAACTAGCAAGAATACCACGAAAAGCAAGAAAAAGTACGCTATTAACTATTAACGTACCTGTCTCTTCCGAAACGAATGAGTACGATGAGATCTCGTGTGCTACCATCGTTCCTTCTGAGTCT
+
CCCB@C99:BBCCBBCCCCCCCCCC>CCD@CCBBBB?B@CCBBADD?CC?B?BBCCCCCC5C?CCCCCCCCCCC=CCBCCCC5CC@C=@@@9@CC@CCCCCCCBB?B@CC?BCC@CBC?BCEBBBBBAAABC?CBBB?BABBBBCB>B>BAA>BA?@ABAA>ACBBBC?CC?CBB?B@////&/..(.....$.566>=???3838@??8=:>>>>F>???>>AA=?;;;;6:AB=A@?@BCB888:;:=??==>@@???>>>;==BCC@C>B?BBBBBBBB
@ATNG8:00355:05418
GATGGTAGGAGACACGTCGCACACGTACTCATTCGTTTCGGAAGAGACAGGTACGTTAATAGTTAATAGCGTACTTCTTTTTCTTGCTTCGTGGTATTCTTGCTAGTTACACTAGCCATCCTTACTGCGCTTCGATTGTGTGCGTACTGCTGCAATATTTGTTAACGTGAGTCTTGTAAAACCTTCTTTTTACGTTTACTCTCGTGTTAAAAATCTGAATTCTTCTAGAGTTCCTGATCTTCTGGATACACTCATGTGCACCTACCATCGTTCCCTTCTGAGTCT
+
4>CC?BBG@BAA@CCCCCCBBBCCCCBCCCCC@CBBE>GFADACCA@ABB?CBCBB?D::;@C@C?BBCCCBA<=533333$393873.34:=8=;;698.373<;<=BCBBBBBB>AAB=B9==>88888<AABB7;;CAAAA@;;;=>=@@?1////)//)/166=877977.55555)527.55666(6898:095555225:918:9:(5552>2:5:;2799;<<>;A;;77/./498;6>:;;?;;;887>;=<<896606///:(//(/388777---
@ATNG8:00360:05399
GATGGTAGCACGACACGACGATGTGTACTCATTCGTTTCGGAAGAGACAGGTACGTTAATAGTTAATAGCGTACTTCTTTTCTTGCTTTCGTGGTATTCTTGCTAGTTACACTAGCCATCCTTACTGCGCTTCGATTGTGTGCGTACTGCTGCAATATTGTTAACGTGAGTCTTGTAAAACCTCTTTTGCGTTTACTCTCGTGTTAAAAATCTGAATTCTCTAGAGTTCCTGATCTTCTGGTAGTAGCGTGCATATATCTACCATCGTTCCTTCTGAGTCT
+
88:<7<<>==<==?;>?;;666@BA@@:66BB?CCBB;AA;A<AA@@@AA?BBA@@@C:;6=?9<:=C?@@B?:;23333&331777818:::8===8;;:<;BBBC?AACDEEFC>??==@388@?=<<=877797;<<<?A:;;=888>?>>5;;;4:<07/6=;///9//(.2222)2(-----&-4777.877686622239?>@.=>>:;694///57755559)----.727792882557788:8;;?5568>;878755:5:6;5:<9:9:<8
@ATNG8:00363:05401
GATGGTAGATATATGCACGCTCTACCAGAAGATCAGGAACTCTAGAAGAATTCAGATTTTTAACACGAGAGTAAACGTAAAAAGAAGGTTTTACAAGACTCACGTTAACAATATTGCAGCAGTACGCACACAATCGAAGCGCAGTAAGGATGGCTAGTGTAACTAGCAAGAATACCACGAAAGCAAGAAAAAGAAGTACGCTATTAACTATTAACGTACCTGTCTCTTCCGAAACGAATGAGTACGTGTGACGTACGTGAGCTACCATCGTTCCTTCTGAGTCT
+
BBBB?BBDDBB@CCCCCCBC@@DCC?CBB?CCCCCD@C@BAAABBD?AA?B@BA@>????.?;AABBBBBCBAB<@@@BBBB5BC?B@CDD;CCC?CBBCCDDBB?B@DC@CCC=AACCCCCCCCCBBBDBD@DDCC<??BCBB@@>B@CBB?BCCCCCCC?AAACCC@BC??>?<??CCC:BA@=@AABB3BC?D>>>CDCB?;?<@@@A<?<?ACA@>@AA@@AA>A@CCC>CCC?BBBBDDDCCCBBBBBBABBCCBBABBC@AA@@C?C?C?ACCC@@<<
@ATNG8:00367:05376
GATGGTAGTGTCAGTGCGCGTCGTCCAGAAGATCAGGAACTCTAGAAGAATTCAGATTTTTAACACGAGAGTAAACGTAATAAGAAGGTTTTACAAGACTCACGTTAACAATATTGCAGCAGTACGCACACAATCGAAGCGCAGTAAGGATGGCTAGTGTAACTAGCAAGAATACCACGAAAGCAAGAAAAAGAAGTACGCTATTAACTATTAACGTACCTGTCTCTTCCGAAACGAATGAGTACGTGTGACGTACGTGAGCTACCATCGTTCCTTCTGAGTCT
+
A>AB?CBCBBBCBBBBBAAACBCDG@CBC?CCCC@@?@@BBCBBA@=??<@<@BA?????1??CEDCBBBBDBD=BBCBACC@CDAC>BBB7BBC@BBDCDCCCC?CACH@BBCACCCCDDGEDCCCCCCCC@CCBB@BBA??A994;?A;;;;CCCCCCCABBBBBB>@A=????BBCCD>BBB?BCCBB3BC?:68@BBBDD<@:>>>?<A;;;BCC@CCBA@>>:>:>?@<?CD=@?BBBBBBBBBCBBCECABBBBBBCBB?BBBBB?B?B?AAABBBBB
@ATNG8:00367:05415
GATGGTAGTGATACAGATCAGACACCAGAAGATCAGGAACTCTAGAAGAATTCAGATTTTTAACACGAGAGTAAACGTAAAAAGAAGGTTTTACAAGACTCACGTTAACAATATTGCAGCAGTACGCACACAATCGAAGCGCAGTAAGGATGGCTAGTGTAACTAGCAAGAATACCACGAAAGCAAGAAAATGAAGTACGCTATTAACTATTAACGTACCTGTCTCTTCCGAAACGAATGAGTACGAGAGTCAGAGCAGAGCTACCATCGTTCCTTCTGAGTCT
+
<<AA?BBBABB?@@BBBBBBCCCCC?BBB=@@@AAA?B<AA?AA@C?BB?C?BBBBBCCC3C?BAB::7A??@=<=BDCEII5A@?B?BEE:CAA?ABBBCCBAA=@@AA?BCB?BDB@@@CBBCCCCCCCC@CB??>ACCBBB@@>@@C@@?ADBBBBBB@BBBBBB@BC?BBB?BB???8>AA?BCDD9CCC?ACBBB@BBD@D?BB@@6:5;@B@@<@B@@@BB?A>ABB=BBE?BBBBBBBBBCAAABCDBBBCBABAE@@<>>>@@9<6<8><==?::;
@ATNG8:00369:05403
GATGGTAGCACGAGTCACTCATATCCAGAAGATCAGGAACTCTAGAAGAATTCAGATTTTTAACACGAGAGTAAACGTAAAAAGAAGGTTTTACAAGACTCACGTTAACAATATTGCAGCAGTACGCACACAATCGAAGCGCAGTAAGGATGGCTAGTGTAACTAGCAAGAATACCACGAAAGCAAGAAAAAGAAGTACGCTATTAACTATTAACGTACCTGTCTCTTCCGAAACGAATGAGTACTGCGTCTCACTCTCGCCTACCATCGTTCCTTCTGAGTCT
+
@@BG@DCCDB@ABCDDBBBBDCCBB?CCD?CCCCBB?C@CBCCFDD=BB@D@CCCBBBBB3B@CBCBBCBBBBA:A?:;;;;*;C=A=BA@9ACH@CCCFCCCBB@B@CC@BCC?CCBBCBCBCCCCCCCBB?BCBB?BBBBBB@A>B?BBB@BBBBBDCC?CCCCCC?BB@BBB=AA???:?BB?BCDCC/BA?ABBBCAAAA<>:=<BB7;8;BCBB@AAABABA>A@BCB=CCC?BBBBCDDBBBB@@@A@AABBBCC@BBB?BAAAB?B?C?BBCBB???
@ATNG8:00370:05409
GATGGTAGCTCGCTGATGATATCTCCAGAAGATCAGGAACTCTAGAAGAATTCAGATTTTTAACACGAGAGTAAACGTAAAAAGAAGGTTTTACAAGACTCACGTTAACAATATTGCAGCAGTACGCACACAATCGAAGCGCAGTAAGGATGGCTAGTGTAACTAGCAAGAATACCACGAAAGCAAGAAAAAGAAGTACGCTATTAACTATTAACGTACCTGTCTCTTCCGAAACGAATGAGTACTATAGACTATCTGAGACTACCATCGTTCCTTCTGAGTCT
+
AAAB@CCCDC?C?@@@FDCCDCCDB?BCCACCCCCB@C>BBBCCCD?BB@C@A@@99999)9:?=ABBCCB899+9>99::;*;A=A=@AA9ACEABCDDBBCBC?B@@@>@BB@CF@A@BBCCCBDDECBB?BBBB@CCAACBAA=A=A;;7;@AABBBB=AAAA@@=??<?BA?AB<>>8;><<8999:.9A?BBBBCD>;;7:;?A??<?<??BBB?BC@@@CC?A=?@?9?AA?ABBBBCBCBBCCCB?@;??D???AAAB?BAAAB@F?B?BBCBB??@
@ATNG8:00372:05379
GATGGTAGAGTAATTGTAGTAGACCAGAAGATCAGGAACTTCTAGAAGAATTCAGATTTTTTAACACGAGTAAACGTAAAAAGAAGGTTTTTACAAGATCTCACGTTTAACAATATTGCATGCAGTACGCACACAATCGAGCGCAGTAAGGTATGGCTAGTGTAACTAGCAAGAATACCACGAAAGCAAGAAAAAGAAGTATCGACTATTTAACTATTAACGTACCTGTCTTACTTCCGAAACGAATGAGTACTACTCTCAGAGACACACTACCATCGTTCCTTCTGAGTCT
+
<<CC@CCBBA@@4:.5;;;;><<<9<<<8<;;;44.45//)/7///)/:)/)333333333#343338:888=3;933333$33,3,3333$3396;:88898333929477-522+26622.5.....333555(....----.77727).222,276667><5::99@@;@A4;:949<<<<6<>>9<<??A+884///--8--//;;/9688//)-(----8476,--(--8386899189903/::///66///;;;<666<<;;;>>>;>>CBC>A=@:>AA:99>=
@ATNG8:00373:05375
GATGGTAGCTCTGCTCTGACTCTCGTACTCATTCGTTTCGGAAGAGACAGGTACGTTAATAGTTAATAGCGTACTTCTTTTTCTTGCTTTCGTGGTATTCTTGCTAGTTACACTAGCCATCCTTACTGCGCTTCGATTGTGTGCGTACTGCTGCAATATTGTTAACGTGAGTCTTGTAAAACCTTCTTTTTACGTTTACTCTCGTGTTAAAAATCTGAATTCTTCTAGAGTTCCTGATCTTCTGGGTGCGCTACAGTCTCTCTACCATCGTTCCTTCTGAGTCT
+
@?@B?@@@@;;@@@CCCBBCGHCDCABACBA@?ADDD?CB@B?@@@BBCC@CDCCC@C@BCCB@DADEBECECCC@CCCCC2CB?BCCD=CCCC?BBIAKD>AA@DFEACBCDCBDD>BBE@D@BBBDDBBC@BABB@CCBECBBBBCCCC@@@B?BBB?BD@D?BCCCCCCCC?ABCCC=C@C@BAAA@0ACDGF>ECCCCCBBAA<@@@@0@BCCC?B?BB@BBBBCCC@C@CCBCAA=@::;.;@@ABBABBAAADDCBBBC@BBBBC@C@C@BCCCCDBB
@ATNG8:00374:05379
GATGGTAGTGTGTCTCTGAGAGTAGTACTCATTCGTTTCGGAAGAGACAGGTACGTTAATAGTTAATAGCGTACTTCTTTTTCTTGCTTTCGTGGTATTCTTGCTAGTTACACTAGCCATCCTTACTGCGCTTCGATTGTGTGCGTACTGCTGCAATATTGTTAACGTGAGTCTTGTAAAACCTTCTTTTTACGTTTACTCTCGTGTTAAAAATCTGAATTCTTCTAGAGTTCCTGATCTTCTGGAGATATCATCAGCGAGCTACCATCGTTCCTTCTGAGTCT
+
?;A@>A;:9@@ABC@AACDCBCBBCBDDDCDC@BBAB=BC@C@CCCCCBB?CCDED@E?CCCC@C@CCCCEECCC>;;;;;*;C?CCCC?CCBB@BBEAGJ;;;BBBCECDDCCBDEGIBB?B@GDECCCBC@BABB?BCCAAACCBCDBCCCCC@CBB?BD@E@CBBBBBBBB<@ACBB7B6;9;CCCC2BBAAA<ACCBBACCBC@BDDC5CAABCADADD@ECBBCCD@C@CC@@@C@CCC@CCCCCBCBBBDCCCCCBCBB?B@@@C=@=@@BBBBCCBB
@ATNG8:00374:05393
GATGGTAGCTCACGTACGTCACACGTACTCATTCGTTCGGAAGAGACAGGTACGTTAATAGTTAATAGCGTACTTCTTTTTCTTGCTTTCGTGGTATTCTTGCTAGTTACACTAGCCATCCTTACTGCGCTTCGATTGTGTGCGTACTGCTGCAATATTGTTAACGCGAGTCTTGTAAAACCTTCTTTTTACGTTTACTCTCGTGTTAAAAATCTGAATTCTTCTAGAGTTCCTGATCTTCTGGATAGCGACGCGATATACTACCATCGTTCCTTCTGAGTCT
+
@@@H@CBBBBBBCCBDBCBBACDCCABBDCAA>ACD@CB?D?BBBCBBB?CCCCC@C?BBBB@D@C@@@BCCDC?BBBBB3@@;@AAA=BCBB@BBB>BC999?ECC?AAABBBCC?CAA>@;@A??>>>>:>AAA<>=>A::;>A@@@AA@@@=>>?<@C=A=AAAAA>>>B<>>>??2>;?388@@@/?DDDD;A777??>>=>8====.<???B=C<>>:>===>??;?;?A???B<>>@<??>BBBAAADCCCCBBBBCC?A??@B>A@C@BABBBBBB
@ATNG8:00374:05403
GATGGTAGAGAGACTGTAGCTCACCCAGAAGATCAGGAACTCTAGAAGAATTCAGATTTTTAACACGAGAGTAAACGTAAAAAGAAGGTTTTACAAGACTCACGTTAACAATATTGCAGCAGTACGCACACAATCGAAGCGCAGTAAGGATGGCTAGTGTAACTAGCAAGAATACCACGAAAGCAAGAAAAAGAAGTACGCTATTAACTATTAACGTACCTGTCTCTTTCCGAAACGAATGAGTACGAGAGTCAGAGCAGAGCTACCATCGGTTCCTTCTGAGTCT
+
:<AD@DDCDECCBBBBBBCCBB:;;0;BA=@@CCAA?A?CCCBBCEACEAB@@@;;9@@@0A=AAABC@??CGF>????@@@+6945.99909AGIGCCCCDCDD@B?AA>BBA?CBCBBEGECCCCCCBBB?BC??;@BAAAA::7;@CBB?CBBACBCC@C@@@DC@BA?BBC578CDD>CBA=????>.>B>BBDAAAAB=,/,/877(/)/7>=@<A>;;;788(7-377(38839<:::<;:::88;=>><>>AB??;AAA9;://*/7>6:6:@=?@;;;
@ATNG8:00374:05410
GATGGTAGTATCTGCACACTCTGTCCAGAAGATCAGGAACTCTAGAAGAATTCAGATTTTTAACACGAGAGTAAACGTAAAAAGAAGGTTTTACAAGACTCACGTTAACAATATTGCAGCAGTACGCACACAATCGAAGCGCAGTAAGGATGGCTAGTGTAACTAGCAAGAATACCACGAAAGCAAGAAAAAGAAGTACGCTATTAACTATTAACGTACCTGTCTCTTCCGAAACGAATGAGTACGAGAGAGCACACGTGTCTACCATCGTTCCTTCTGAGTCT
+
A?@C@BBCCCCBCCBBCDDDCCCCC@CCC@CBBBA@=@@DDDDDDD@CB?B?AA?88999.9@CBBABCCB998*8?9:;;;*;B<?5999&9@@=ACCCCCFDC=B=@?<@AB?BBBBDCCCCCCBBCCCC@CCAA?ACCCBBAA>A?B@@>@BBCCFA?=?CCCCC?CC?AAB?ABCDE>????BBCCD3BB?BAAACBAAA<><>?AA:>:=@CAA?ABA@@??;?=@AA<BEB?BBBBBFBBBBBB??>BCBBBBB??;A@=A>>>B?B?B=@?AABAAA
@ATNG8:00380:05394
GATGGTAGGAGACACGTCGCACACGTACTCATTCTTCGTTTCGGAAGAGACAGGTACGTTAATAGTTAATAGCGTACTTCTTTTCTTGCTTTCGTGGTATTCTTGCTAGTTACACTAGCCATCCTTACTGCGCTTCGATTGTGTGCGTACTGCTGCAATATTGTTAACGTGAGTCTTGTAAAACCTTCTTTTTACGTTTACTCTCGTGTTAAAAATCTGAATTCTTCTAGAGTTCCTGATCTTCTGGGCAGACTCTCACACGCCTACCATCGTTCCTTCTGAGTCT
+
:/00688:059BBCCBBBCAAAG@@>><<<;;1965;??<4658=8:;695<<7:;;99.5.5:99)/)-6------8,//::.::6;=>=2////)/::4:<.55559;:>>@@@666<?@B?C?CBC@:66?<@>??0//<<<<;;;=955;:<<8===754495949555<=?9===@@2=:=:CCDDD1BBBBF:;=>99955999<==>+6/99:*0*/=5><=90/0)0)/::=//)44/:1:////9//594445616>>7<///:)/)/)//;9:444
@ATNG8:00380:05416
GATGGTAGCGCATATCAGCGCAGCCCAGAAGATCAGGAACTCTAGAAGAATTCAGATTTTTAACACGAGAGTAAACGTAAAAAGAAGGTTTTACAAGACTCACGTTAACAATATTGCAGCAGTACGCACACAATCGAAGCGCAGTAAGGATGGCTAGTGTAACTAGCAAGAATACCACGAAAGCAAGAAAAAAGAAGTACGCTATTAACTATTAACGTACCTGTCTCTTCCGAAACGAATGAGTACTGCGTCTCACTCTCGCCTACCATCGTTCCTTCTGGAGTCT
+
<;<B@BCCBBBB@@ABBBCCCB@@@:?BA=BBAAAB=B?B@@@C;;5::5:48<445<:<*<069>A?9>5999)5994999(9<395;<:+<::5<666;<=>?<??BD@ECC>BB@@@BABBB@@@ABBB@CC;;:;DB@BC;;8<@CCA?ABBBBBBB@BCCCCB?CCAD?@>?BBAC>A@@;9:9999%9>;<=<?@?ACC?B??>AA0:49<@;;6;@?@A:;7:<?@C=A@?:====??A@A@?B@BCA@ACAABB?AAB<@@?@A;@<A=@@C?BCAA@
@ATNG8:00383:05396
GATGGTAGACACGTGTGCTCTCTCGTACTCATTCGTTTCGGAAGAGACAGGTACGTTAATAGTTAATTGCGTACTTCTTTTTCTTGCTTTCGTGGTATTCTTGCTAGTTACACTAGCCATCCTTACTGCGCTTCGATTGTGTGCGTACTGCTGCAATATTGTTAACGTGAGTCTTGTAAAACCTTCTTTTTACGTTTACTCTCGTGTTAAAAATCTGAATTCTTCTAGAGTTCCTGATCTTCTGCTCTCGTAGACAGATACTACCATCGTTCCTTCTGAGTCT
+
AAAA@BCBBBCCCCCABAACCBBCFABBECCCACBBB>CC@E@CBBBCCC@BCBBC@C@BAAC@C?B<@?BBCCC?:9999)9@=@BBB<BBAB@BCC?BB>@?AFCC?BB@@>>>?>?BBAD?CAABBBBB?@@@A=>>>?A>>>@@>?A?>>>;@AA<AB;A:????AAC::7;@@@@6@<A<?????/?BAAA7=>;;AAAA>=:>BBB/>??AC?C?BB?BAAB>??AF@A=AABB?BBBBBBBB><>>>8::AAAAAAC?99:B>:A?B?>>DA>>>>
@ATNG8:00384:05418
GATGGTAGGAGACACGTCGCACACGTACTCATTCGTTTCGGAAGAGACAGGTACGTTAATAGTTAATAGCGTACTTCTTTTTCTTGCTTTCGTGGTATTCTTGCTAGTTACACTAGCCATCCTTACTGCGCTTCGATTGTGTGCGTACTGCTGCAATATTGTTAACGTGAGTCTTGTAAAACCTTCTTTTTACGTTTACTCTCGTGTTAAAAATCTGAATTCTTCTAGAGTTCCTGATCTTCTGGGCTGCGCTGATATGCGCTACCATCGTTCCTTCTGAGTCT
+
<@BB@BBB?CB@@@BB@@@CBCCCDCDBBB9:9;CCC>CC@CADCCCCBB?CBCCC@C@D@@A?C?CCCGBA@@A<:999:$7917<>;18CAB?BED=??@889DED?BBDBB@=>9?A=5;7;@@@AAAA=BAAB686????@@@;;<@@???<>?@===:=<@????===?:===>?2>;@:==@A@/@@ADD9>>AAAC?6877;;;<.====A=A=BB:>=@?><=8=:>A>>??677<=6<///@777;;;>>?>;<;<7///885;7=6>>@F@@@?
@ATNG8:00391:05381
GATGGTAGAGAGACTGTAGCGCACCCAGAAGATCAGGAACTCTAGAAGAATTCAGATTTTTAACACGAGAGTAAACGTAAAAAGAAGGTTTTACAAGACTCACGTTAACAATATTGCAGCAGTACGCACACAATCGAAGCGCAGTAAGGATGGCTAGTGTAACTAGCAAGAATACCACGAAAGCAAGAAAAAAGAAGTACGCTATTAACTATTAACGTACCTGTCTCTTCCGAAACGAATGAGTACTTGTGCGACGTGTCTCCTACCATCGTTCCTTCTGAGTCT
+
8:<B@BFCCABA;;;@@CCCCB<;;4;BB?BCCB@@?AAFDCCC@A?@C@C?BA@@?BBC3D?BCBBBCCBCCB>??ABCCC5CC@C>BBB9B@A<ABBBBBE;;6;>@@<@BC@CBABBCCCBCBB@@@AA=BBBC?BBCBBBBB?B?BBA?ACBBBBAC?CBDCDB?BB?BBB?BBBBB><<;<8999::%:<;;?8B?:@A?<><=<?@2;5;>ACB@CCBBBCC?C?BBB>AAA>ABBBBBBB?B999AA999BB?><<<22,22288,205;ADBA;:;;
@ATNG8:00393:05380
GATGGTAGGACGAGCGTCTGAGAGGTACTCATTCGTTTCGGAAGAGACAGGTACGTTAATAGTTAATAGCGTACTTCTTTTTCTTGCTTTCGTGGTATTCTTGCTAGTTACACTAGCCATCCTTACTGCGCTTCGATTGTGTGCGTACTCTGCAATATTGTTAACGTGAGTCTTGTAAAACCTTCTTTTTACGTTTACTCTCGTGTTAAAAATCTGAATTCTTCTAGAGTTCCTGATCTTCTGGCGCGTATGTATGTCGCCTACCATCGTTCCTTCTGAGTCT
+
5;<>>CBC@C@@;;@>>@599DBB@BCBDCCFACAAB9;;6;=@BA@@@B>@@@?;>B?BBBC?C?CAA999B>C?BBBBB1@?;?:>>:>ABC?BAI@CB@BBCCDD@EJDCB@@@>BDC>A>AAA;;;;;5;@BB=BBBBCCDCBBBBCC@@=A@@<@@?B>BBCBCCCAA=@;;;;6;@DAEIDFF1AACCE?EJEGGIC;;0,0000*0000<;<;@C@CCBBA>@;?<?=>@@@>?DF>EC@?A?99;AAA@BBB?BBA;>??=@;A@CADCCC@@@@
@ATNG8:00350:05446
GATGATACTCGCTGATACACCCAGAAGATCAGGAACTCTAGAAGAATTCAGATTTTTAACACGAGAGTAAACGTAAAAAGAAGGTTTTACAAGACTCACGTTAACAATATTGCAGCAGTACGCACACAATCGAAGCGCAGTAAGGATGGCTAGTGTAACTAGCAAGAATACCACGAAAAGCAAGAAAAAGAAGTACGCTATTAACTATTAACGTACCTGTCTCTTCCGAAACGAATGAGTACACATCGTCGTGTCGTGCTACCATCGTTCCTTCTGAGTCT
+
@A@CCDDCCABBBCCBBBCCC>CCC@CCCCCD?B?CCCBCBB@BB@B@CBBBBCCC3C?BBBBBBCBBBB=A@99777(7?9?6>>?5?AB?BBAAABBAC7;8;E<@@@:>>A>>>=>AA@@>AAAA;A=??;@@@A@@@B<B;??B?BCCCC@@@;AAAACC?AA>ABC?BA7777+9>>;?=<<<+;;5;@AA@A@AA5838A==:>:=>;;;<?>>>@??;>:;;;3;AA?AABCCB???CBBBBBBCBBBC>>=BCD=BBABB>B>B>@@DCC@?@
@ATNG8:00352:05434
GATGGTAGTATCTGCACACTCTGTCCAGAAGATCAGGAACTCTAGAAGAATTCAGATTTTTAACACAAGAGTAAACGTAAAAAGAAGGTTTTACAAGACTCACGTTAACAATATTGCAGCAGTACGCACACAATCGAAGCGCAGTAAGGATGGCTAGTGTAACTAGCAAGAATACCACGAAGCAAGAAAAAGAAGTACGCTATTAACTATTAACGTACCTGTCTCTTCCGAAACGAATGAGTACGAGAGAGCACACGTGTCTACCATCGTTCCTTCTGAGTCT
+
@<@B?BBBAABBAB@HBBBE>GCCG?BBEBFBCBBB@B@AAABCBC@;;:;?BAAA@@@@.@=@AAA>ACDCCC>CA87777'7A?B?BBB9BBB>BBBBCAAAA<A=BA:?@?<@788?;;;?@@@???AA;AA@@<@???BBBB6858@C?CAAA>>>=:=>==>>9??:?@@<@A??9<=<889999(86/6=>ABBA;;7;:????<?=?@???<AAAB>>><@=???8?>?;?B@AABBBBB??;@;:;???BBBD===<A@@@@<@<A<AA====:;
@ATNG8:00353:05447
GATGGTAGATACTCGCTGATACACCCAGAAGATCAGGAACTCTAGAAGAATTCAGATTTTTAACACGAGAGTAAACGTAAAAAGAAGGTTTTACAAGACTCACGTTAACAATATTGCAGCAGTACGCACACAATCGAAGCGCAGTAAGGATGGCTAGTGTAACTAGCAAGAATACCACGAAAGCAAGAAAAAGAAGTACGCTATTAACTATTAACGTACCTGTCTCTTCCGAAACGAATGAGTACGAGAGAGCACACGTGTCTACCATCGTTCCTTCTGAGTCT
+
BBAB?BBDCBCBCCBBBCCCCBDEC?BBB?BAAA@@=@>BACBCAB?BD?A?BBAAADDC2B?BCCCCCCB99929@ABCCC3;;6;=BAA7B;;9;CIGCDKBB@B?BA>ACE@BBBCBCCCCEDDCCBBB?C@@@7::@@AAAC=A>A;;8;BBBCD@?=@BDBBD?BB?@@?@BBBDF>BBA=?????1?D@???BBB?@@<?;;::<8<7<>A;;7;@@@CBB?B?BCC>::9=????BB@AABADBAAABECBBB??;AB:===;?<??B>???ACBB?
@ATNG8:00354:05453
GATGGTAGACATATCGTACTCTCTGTACTCATTCGTTTCGGAAGAGACAGGTACGTTAATAGTTAATAGCGTACTTCTTTTTCTTGCTTTCGTGGTATTCTTGCTAGTTACACTAGCCATCCTTACTGCGCTTCGATTGTGTGCGTACTGCTGCAATATTTTTAACGTGAGTCTTGTAAAACCTTCTTTTTACGTTTACTCTCGTGTTAAAAATCTGAATTCTTCTAGAGTTCCTGATCTTCTGGGTCTACGCTCGTCGCGCTACCATCGTTCCTTCTGAGTCT
+
@A9:76;B>CCEHCCC;99C>>@CD@?>?B@@5@AAA<BC@D@BAAACCC@A:;:@9<8?@??<:9=@<B=444=8==>??+888===>6;<<<7<==8<@6<BBDAA?B???====9=88186<888;:==5;;;;5;=;;;@?>>>@@?868?;<89888'/(/37556>>>166<::+<1646@@@@+>>>@?666>>C@==AB<>?>;);995B<A=@@<@BA@@<B@C>@<:=77/7888)7;;=???777?;<7><<;C6887<:-5.54:<<=?;:9
@ATNG8:00356:05436
GATGGTAGAGAGACTGTAGCGCACCCAGAAGATCATGAACTCTAGAAGAATTCAGATTTTTAACACGAGAGTAAACTTAAAAAGAAGGTTTTACAAGACTCACGTTAACAATATTGCAGCAGTACGCACACAATCGAAGCGCAGTAAGGATGGCTAGTGTAACTAGCAAGAATACCACGAAAGCAAGAAAAAGAAGTACGCTATTAACTATTAACGTACCTGTCTCTTCCGAAACGAATGAGTACAGAGAGTACGATATGTCTACCATCGTTCCTTCTGAGTCT
+
@:@D@CCCCBBBBCDCCCCEECC@C>DDD@CCCCD@AA@BBCCIGCBEG@B@DEFCBBBB5C@DCBBEDDCCBB<BB?BCCC5CC@D6;;;.;BA>BCCCECCCC@C?>><???=?BCCDCCCCCBCCCCDD@CCCC?BBBBBBBB@C@C@@>@CBBBCCC?BCCDCB?BB?BAA<?>BCC>AA@=ABBBB3BC?AAA?AAA88176=<>A7;5;@A;;6:A=??AA>A@BCB>BBB?BABCCCCCAAABBCCAAABBBBBB@>=:=A???<A=A;>>@@@>>>
@ATNG8:00359:05458
GATGGTAGATATATGCACGCTCTACCAGAAGATCAGGAACTCTAGAAGAATTCAGATTTTTAACACGAGAGTAAACGTAAAAAGAAGGTTTTACAAGACTCACGTTTAACAATATTGCAGCAGTACGCACACAATCGAAGCGCAGTAAGGATGGCTAGTGTAACTAGCAAGAATACCACGAAAGCAAGAAAAAAGAAGTACGCTATTAACTATTAACGTACCTGTCTCTTCCGAAACGAATGAGTACTGTATCTATGTGTGCGCTACCATCGTTCCTTCTGAGTCT
+
<<<B@CDBBBBBBBDCCCCCCCCCCAFBB@BBBBBC?B?BBCBBCC@BB?B@BDBBACCC3C?AAAB@@>@::9,:9;9999':>:?;@@@2?==;>>00/::555)57;;7>6966<@<BC@BCCCBBCBBB@C@AB@BBCCCDCB?B?C@@?ABCCC@@@>ABABBC@CB@?>??==9:9,7<=8//0000%0>9/0//=:@A><>:<;DD=D=??B;:5;@AA@@@=@;?@@;AAB?BBBBBBBBCCBCCBBABCCDCCCBCB@=>>>?A=A<@:=>@@>=>=
@ATNG8:00362:05448
GATGGTAGTATATCGCGTCGCTATCCAGAAGATCAGGAACTCTAGAAGAATTCAGATTTTTAACACGAGAGTAAACGTAAAAAGAAGGTTTTACAAGACTCACGTTAACAATATTGCAGCAGTACGCACACAATCGAAGCGCAGTAAGGATGGCTAGTGTAACTAGCAAGAATACCACGAAAGCAAGAAAAAAGAAGTACGCTATTAACTATTAACGTACCTGTCTCTTCCGAAACGAATGAGTACTGTATCTATGTGTGCGCTACCATCGTTCCTTCTGAGTCT
+
CCCD?BBCCCBDDAABBBCCCCCCC@CBC?BBDD@@?B@CCDA@AC@CC?B?CCBBBBBB5B@CCCCCBBBCBB?BBBCDDD3CD?B@BFJ<DBC?BCCCCDDCC?B?CD?B::;;BDCCCCCCBBBBBCCC@CCCC<??CADDBB>B?B9:::DBBBBAD>AAABBB@A@:99:4::BBA=>>>9999999%9>;;?8>B?@??:=:<<>@.838CCDB?BD@?@BC@C?BBB=BCC@AAACDCBAABBBBB@@@CCCCCCBB??<??>>>=G=D;>=>=A===
@ATNG8:00363:05439
GATGTAGTGTGTCTCTGAGAGTAGTACTCATTCGTTTCGGAAGAGACAGGTACGTTAATAGTTAATAGCGTACTTCTTTTTCTTGCTTTCGTGGTATTCTTGCTAGTTACACTAGCCATCCTTACTGCGCTTCGATTGTGTGCGTACTGCTGCAATATTGTTAACGTGAGTCTTGTAAAACCTTCTTTTTACGTTTACTCTCGTGTTAAAAATCTGAATTCTTCTAGAGTTCCTGATCTTCTGGTATGACTAGTGTACTACTACCATCGTTCCTTCTGAGTCT
+
AB;96?@?@A@@@@BBCDCCBBBBCCDCCCB@BAAC>CC@C?CBBBBCL@BBCDD@C?BBBC@B>BBCICB??@<>>>CC5AB@BEFK>CBBB@CBB@BC?CCC;;<AGCDCCEDDACBC@B?CCCCBBBD@CCCC@BBBBBBBBBBBBCBBBC?BBB?BB@C@CCCCBBBBB>@;;;;.;>E=BBCDC2BECCD>BBCCBBAAAA>BCCC3;;;BB?BGBC@CBB@@ABAFACDBC@@=@BB@GCCCCDBBCBBBCBBBBBCC?@@@@@<?9?9@AAACBAA
@ATNG8:00366:05455
GATGGTAGAGTACAGTGTAGTAGACCAGAAGATCAGGAACTCTAGAAGAATTCAGATTTTTAACACGAGAGTAAACGTAAAAAGAAGGTTTTACAAGACTCACGTTAACAATATTGCAGCAGTACGCACACAATCGAAGCGCAGTAAGGATGGCTAGTGTAACTAGCAAGAATACCACGAAAGCATGAAAAAGAAGTACGCTATTAACTATTAACGTACCTGTCTCTTCCGAAACGAAATGAGTACTGTATCTATGTGTGCGCTACCATCGTTCCTTCTGAGTCT
+
B@AB?==A556555=////------(-7:4:@BAAC?D?BBB;;;@<?B?B@CAA@???=,>:??@9:9A@@?B>A=A?@@@+=B@C?CEG<DCB?C@;;6====9<8<>=A@?<@A:9;BDBBBBAA@BAB?A@@@<@?@@ABBB@D@BA@<@A@@@B@@;??@@@@;@@<AA;59988838::::<@@B3BB?BBB@@>>>D;>8;:>A8=:==ABA?ABAAABB>B?A@@8>999)9==<ABBBBBBBBBA@@=<?@@9;7>>5:A<<;27174;9;62227
@ATNG8:00376:05429
GATGGTAGACATATCGTACTCTCTGTACTCATTCGTTTCGAAGAGACAGGTACGTTAATAGTTAATAGCGTACTTCTTTTTCTTGCTTTCGTGGTATTCTTGCTAGTTACACTAGCCATCCTTACTGCGCTTCGATTGTGTGCGTACTGCTGCAATATTGTTAACGTGAGTCTTGTAAAACCTTCTTTTTACGTTTACTCTCGTGTTAAAAATCTGAATTCTTCTAGAGTTCCTGATCTTCTGGATATGAGTGACTCGTGCTACCATCGTTCCTTCTGAGTCT
+
BBBC@CDCCCDDDBCCCDEGECCCCCCCFDBB>ABBB>BCC@CCBBBBB?CBBBB?C=?@BB:>8BBBBBB?9?473333$7739887,3<<B;=>C?A@5:9A?AA?BBB?CBAA:==A7:7;B@?@;<<=@??@<;<;BB>>===AABB???7;;=<??<@8;;A>>;<::478:::1:<A5;;>>>/>A=@=1876///;;6:7;BBB/A::8@7<9=A<@>=<@@A<A<AAAAAD8;;?:==999///=:;;===;76;;,//:<<595:9=A@@@>>>
@ATNG8:00377:05428
GATGGTAGTGATACAGATCAGACACCAGAAGATCAGGAACTCTAGAAGAATTCAGATTTTTAACACGAGAGTAAACGTAAAAAGAAGGTTTTACAAGACTCACGTTAACAATATTGCAGCAGTACGCACACAATCGAAGCGCAGTAAGGATGGCTAGTGTAACTAGCAAGAATACCACGAAAGCAAGAAAAAGAAGTACGCTATTAACTATTAACGTACCTGTCTCTTCCGAAACGAATGAGTACTGCGTCTCACTCTCGCCTACCATCGTTCCTTCTGAGTCT
+
CBCB?CDDDCCCCBBBCCCCCBA<C@DDF@BBBB@@<?7?@CCCDC?@@>A@BCAAAAAA1B>CBBBBBCAAAB>BC@@@AA0@A<@?BBC:BEH@GBBBCCCAA?BAED@CBB?BCCCCBBBCCCCCCCDC@CCCC?CCCCCC:98:@CCC@BBABBCEC@CCCDBB???<?BA>BBBCC=BAA>BHDDC2BA?BBBBCCAB?3658AAC6;7;?AAA?ABAAABB>A>AEE>CDC?CCCBBAAABCBBBABAAAAABCC@BCD?AACCC?C?C?BBCCCB:9
@ATNG8:00378:05445
GATGGTAGTGTGTCTCTGGAGAGTAGTACTCATTCGTTTCGGAAGAGACAGGTACGTTTAATAGTTAATAGCGTAACTTCTTTTTCTTTGCTTTCGTGGTATTCTTGTTAGTTACACTAGCCATCCTTACTGCGCTTCGATTGTGTGCGTACTGCTGCAATATTGTTAACGTGAGTCTTGTAAAAACCTTCTTTTTACGTTTACTCTCGTGTTAAAAATCTGAATTCTTCTAGAGTTCCTGATCTTCTGGAGATACACATGATACTCTACCATCGTTCCTTCTGAGTCT
+
@;;C@DBAAA?>9=9=:;29BA;<===B=?>9;7;??>9@A>A>AB@@@BC?BCB;;;.;5:?=>7@:C?><>00)/97::<<<+99=8@@@A7?=@:;@9925:.558=;;7;>==<=55.4::.4.333373736;;==5;;>666<<<===>BBAB=AA@?BB@D8;;A@@>@>@9=55555$57<499999$55<;=3;666<;9999.5555$5999;7;:@C=??99:9@4969CCBBB>?@B=B@AA@@@@A@@?@AAA@@?C=@999@=@=A?BA@??@9:
@ATNG8:00383:05448
GATGGTAGGAACAGTCGCACACGTACTCATTCGTTTGGAAGAGACAGGTACGTTAATAGTTAATAGCGTACTTCTTTTTTCTTGCTTTCGTGGTATTCTTGCTAGTTACACTAGCCATCCTTACTGCGCTTCTATTGTGTGCGTACTGCTGCAATATTGTTAACGTGATCTTGTAAAACCTTCTTTTTACGTTTACTCTCGTGTTAAAAATCTGAATTCTTCTAGAGTTCCTGATCTTCTGGCGCTCTGTCACGTCTTGCTACCATCGTTCCTTCTGAGTCT
+
44<=066C:C@D<<;===BBBB>@0//::>:@999469>=CCA?A?@=@BB@A<@<A@@@<?7;;;;;A@<=8777787#335978818<>B9@;A<??=?@=?=>8>@?ABB??=?BC?B?BA;><5555:555497756-----6779788//..(..(.(.7777955057788+826155555(58788088898888>>39:::+:=;666:,//6::98:889>=BD?@@@;;;;8<98;///889775..(...6637::99396;6AA858855
@ATNG8:00387:05442
GATGGTAGGCGACATACATACGCGCCAGAAGATCAGGAACTCTAGAAGAATTCAGATTTTTAACACGAGAGTAAACGTAAAAAGAAGGTTTTACAAGACTCACGTTAACAATATTGCAGCAGTACGCACACAATCGAAGCGCAGTAAGGATGGCTAGTGTAACTAGCAAGAATACCACGAAAGCAAGAAAAAGAAGTACGCTATTAACTATTAACGTACCTGTCTCTTCCGAAACGAATGAGTACGTGTCGACGTGTCTCCTACCATCGTTCCTTCTGAGTCT
+
:<@A=BBB?BACBCCCCBBCCCCCC?BBB?DFGCBB@B@BBCBCBC@CB@B?AAB@@@@@0@@CCCGCBBBCCC9AA:::::*:C?C@CFF;CCC@CBCBCCCCC@C@CB?BBC@CCCBBBDCCCCDBBBCC@CBCC?BBCB@A998;@CAB@BBBBAA@@>ACCCCB?BB@BBB>@?AA@;@@@=ABBBB3??>??@?CCCAB=?=?BDF<?;?ABBB?BBAA@;;5;5;AA9A??=?BBGGAAABCCAABCBBBBBCD<??B@DAA=B>A>A@DCCAA???
@ATNG8:00388:05450
GATGGTAGTACATGATAGACGACACCAGAAGATCAGGAACTCTAGAAGAATTCAGATTTTTAACACGAGAGTAAACGTAAAAAGAAGGTTTTACAAGACTCACGTTAACAATATTGCAGCAGTACGCACACAATCGAAGCGCAGTAAGGATGGCTAGTGTAACTAGCAAGAATACCACGAAAGCAAGAAAAAAGAAGTACGCTATTAACTATTAACGTACCTGTCTCTTCCGAAACGAATGAGTACGATGAGATCTCGTGTGCTACCATCGTTCCTTCTGAGTCT
+
8:?<8<DBBBBBBBBBB@A@BBACB@CBD?AACCAA=@:99C?>BB?CC@D89:CCBCBC2B?ABB<;;B;>AB<@;;;A@@,:;7;:BAA7B:;7;BBBBBBBC@C?BC@CCC?BCBBBCCBBBDCBBBBB9@B00,0@@;=;<@7@=A?A=BCCBBBDD?CCCC;;8:A?AAB>BBAAA999989::9:9%:;97=374;?@>0/,/8;=,000BBBB@CC@@@A@=@?BBB=A@@=@AABAAACB@@A@A@@?????BAA?@@?B@A=A=@<@:@988<=?8
@ATNG8:00391:05444
GATGGTAGCGCATATCAGCGCAGCCCAGAAGATCAGGAACTCTAGAAGAATTCATAGATTTTTTAACACGAGAGTAAACGTAAAAAAGAAGGTTTTTACAAGACTCACGTTAACAATATTGCAGCAGTACGCACACAATCGAAGCGCAGTAAGGATGGCTAGTGTAACTAGCAAGAATACCACGAAAAGCAAGAAAAAAGAAGTACGCTATTAACTATTAAACGTACCTGTCTCTTCCGAAACGAATGAGTACGATGAGAGAGCTCTCTCTACCATCGTTCCTTCTGAGTCT
+
;;FM@C?@:65<;;;CB@@@@@@@@8@@B;ABA?>B=B=B@@;;9@<@C@@9000//77;;<<&<7;:////////;2///7;;;;%43-328888'7;;5::88799//(/)/;6::=58==?DAABBBBDBBBCB=BB997;BAADC;;:<AEBB@BECCCBBB?BCBCCC?:95:C@<@B9999+9@@=ABBBAB':94:???BAA9:4:27>;;189)8=BDD@EC@@A@?<?<;<<0:::49@CCBBBCC@?@AA@BAA?????999A9????A=@=A>>>>ABBAA
@ATNG8:00391:05447
GATGGTAGCTCACGTACGTCACACGTACTCATTCGTTTCGGAAGAGACAGGTACGTTAATAGTTAATAGCGTACTTCTTTTTCTTGCTTTCGTGGTATTCTTGCTAGTTACACTAGCCATCCTTACTGCGCTTCGATTGTGTGCGTACTGCTGCAATATTGTTAACGTGAGTCTTGTAAAACCTTCTTTTTACGTTTACTCTCGTGTTAAATATCTGAATTCTTCTAGAGTTCCTGATCTTCTGGCTCTCGTAGACAGATACTACCATCGTTCCTTCTGAGTCT
+
95:B;CCCDCCCBBBBCCCCCBBBBBDCCCBB?BCCD>CC>A>ABBBCCC@CCCCC?C?BBBB?B?BCCDAAABC?BBBBB3BC?B@@@;ACCB>AAC?BB799?BBB@BBCCBBBB?ABC?B<>>AAAA??:ACBB8;;>?@@@@?@AAA>>>A=???;AA=A;AAAA??@@A>;;;>>5>=A=AAAAA/==666)------7::><@B9@@AAB??;?=@A=@@@@@@A:>:>BB>>><@@C;?>A?AA@@@@>>>>>@@@@D<>=>=>:>;@<?@@@A>>>
@ATNG8:00399:05426
GATGGTAGGCGGTGTGAGAGTCTGCCCAGAAGATCAGGAACTCTAGAAGAATTCAGATTTTTAACACGAGAGTAAACGTAAAAGAAGGTTTTACAAGACTCACGTTAACAAATTGCAGCAGTACGCACACAATCGAAGCGCAGTAAGGATGGCTAGTGTAACTAGCAAGAATACCACGAAGCAAGAAAAGAAGTACGCTATTAACTATTAACGTACCTGTCTACTTCCGAAACGAATGAGTACGATGAGATCTCGTGTGCTACCATCGTTCCTTCTGAGTCT
+
<AAB7//>4/0)/:9=?ABCBBDBA<5;>98<699AB=B?BCBB@A@?;;6;:==?>??@>,=::947;<<454=4<45388+37/7,733&333/399;;;;9<381322'2066822222222888899372222555888;;27252.(....55.2+222688333,33/(/6--)--73-///&3;4722288755/3055//(/367---,2,,,----28277715886::3446669...5555558?:;85555)/.733/5(.).;:77598
@ATNG8:00399:05452
GATGGTAGATATATGCACGCTCTACCAGAAGATCAGGAACTCTAGAAGAATTCAGATTTTTAACACGAGAGTAAACGTAAAAAGAAGGTTTTACAAGACTCACGTTAACAATATTGCAGCAATACGCACACAATCGAAGCGCAGTAAGGATGGCTAGTGTAACTAGCAAGAATACCACGAAAGCAAGAAAAAGAAGTACGCTATTAACTATTAACGTACCTGTCTCTTCCGAAACGAATGAGTACACATCGTCGTGTCGTGCTACCATCGTTCCTTCTGAGTCT
+
CCCC@BDBBCCBCDEHCBDCBBBCC@BBC@BBBBCD@C?DCBBBBA>::7:?CCCBCECC3C?BBB999BBBBC>:9<DCDC5BA<@5;;;-;AA>BBCCCCCDLAC@A@=@CB?BCBBDD@CBBBCCBBAC@CJCD@CBBBEHCC>@<@@A>AAACAAAB>BBBBBA>??=??B>BBBCC58:B><:AAA/9949:::@A@@A=@=@@??<?>ABBCC????B999;??AAC>CAA?ABBCCDDCBBBCDCCCDDBCCBBBBCD@BBBBB@C@B@CCCCBDBD
@ATNG8:00353:05486
GATGGTAGAGAGAGCTCTCTCATCGTACTCATTCGTTTCGGAAGAGACAGGTACGTTAATAGTTAATAGCGTACTTCTTTTTCTTGCTTCCGTGGTATTCTTGCTAGTTACACTAGCCATCCTTACTGCGCTTCGATTGTGTGCGTACTGCTGCAATATTGTTAACGTGAGTCTTGTAAAACCTTCTTTTTACGTTTACTCTCGTGTTGAAAATCTGAATTCTTCTAGAGTTCCTGATCTTCTGGGCAGACTCTCACACGCCTACCATCGTTCCTTCTGAGTCT
+
?:@B@BBCCDBBABB;559;;=BEC@;ABBBA<ACCE?FCACACCBCCBB@BDDCC@B?AAAC?B?BB99;AA;C=??BBB1BBACAA>A>AAD>AAC@CD>?>?A@@?BBBBBDCC?A==;>;>BBCA=>><????=A@@@?@?@=>>BC>>>A<>>>>@@<><>@AAAB@@@=@AA@A2=:>8;;DDH.=>;;;3;??>>>>==>=@A@@5:;;;:3:6;;5;@B>>>@<@=?>>>AB:==AD9?@@@A>=;66///:7066@5///::9>9@9A@@@>=>;
@ATNG8:00356:05514
GATGGTAGAGTACAGTGTAGTAGACCAGAAGATCAGGAACTCTAGAATAATTCAGATTTTTAACACGAGAGTAAACGTAAAAAGAAGGTTTTACAAGACTCACGTTAACAATATTGCAGCAGTACGCACACAATCGAAGCGCAGTAAGGATGGCTAGTGTAACTAGCAAGAATACCACGAAAGCAAGAAAAAAGAAGTACGCTATTAACTATTAACGTACCTGTCTCTTCCGAAACGAATGAGTACACACTCTCATATGACACTACCATCGTTCCTTCTGAGTCT
+
ABAB>ABB<<;BBAABCFCCCCCBB@BBB@BCBBCB@C@CBBAAAB?@@=@;?@==>>?>.=<>AB9:9CC@@@298@?@@@1BB@@;???1;@<=@<996>>>@=@:@@=ABC@CBAABA@@CBBA@;;;@;@DAB=@@BBBBCC@C@D;;7<BBBBCCB?BAA?;?9=;8?><8<<777)777//;==@@&@>;/0/8:;;AC:<;<@>>:>=88;;;6;AA@AAB@@:=@?8<00,0<<=ABBB@A@BC@@;888@88;998828888<7<7:14488A?>=
@ATNG8:00358:05507
GATGGTAGGCGACATACATACGCGCCAAAGATCAGGAACTCTAGAAGAATTCAGATTTTTAACACGAGAGTAAACGTAAAAAGAAGGTTTTACAAGACTCACGTTAACAATATTGCAGCAGTACGCACACAATCGAAGCGCAGTAAGGATGGCTAGTGTAACTAGCAAGAATACCACGAAAGCAAGAAAAAGAAGTACGCTATTAACTATTAACGTACCTGTCTCTTCCGAAACGAATGAGTACGTGTGCGACGTGTCTCCTACCATCGTTCCTTCTGAGTCT
+
:<;<<@<A>A<96BBBAAAFCCCBD@CC>BBBBBC@C@CCCBBBFACC@C@CCCCBBBB3BABBBB?@@BBFF?BBAAAAA2ACAD@EDI<CCB?AAABBCBCC?C@CF@BBB?BCCABCCCCCCCCBBBC?CAAA?CBBBBB??<@@CCC>CCCAACCB?ABABAA@CC?AAA999@@@9???<@AAAB3BC@C;;;AAB?@<?:>>==9=:>?C??=?B???BA>A>AA@;@9959??BBBCBBB??@AB@;;:>==>7;;B==;;;B?B<?<?CCBCCBB
@ATNG8:00362:05506
GATGGTAGCTCTGCTCTGACTCTCGTACTCATTCGTTTCGGAAGAGACAGGTACGTTAATAGTTAATAGCGTACTTCTTTTTTCTTGCTTTCGTGTATTCTTGCTAGTTACACTAGCCATCCTTACTGCGCTTCGATTGTGTGCGTACTGCTGCAATATTGTTAACGTGAGTCTTGTAAAACCTTCTTTTTACGTTTTACTCTCGTGTTAAAAATCTGAATTCTTCTAGAGTTCCTGATCTTCTGGATACACTCATGTGCACCTACCATCGTTCCTTCTGAGTCT
+
55547<:9=944549555==@@CCCC@@@C??:@;::199.4.4::555;7::<55.5.955:.516>BEBB<<@;999:;;%;=<449;2;455555.59.554945.5<55449:5:;;:>:??@CCCCB@AAAA5;;;;;;00000/777//)/44.559>9><666<;77,//<<<.=69499999(995555'555///9///6:;;<+<:<;;7;9==8===::::7;7;<;<=>459B9B>A@A;;;A@=<:<00*-..)--///)4.438::<<<55
@ATNG8:00363:05519
GATGGTAGTAGTACACTAGTCATACCAGAAGATCAGGAATCCTAGAAGAATTCAGATTTTTAACACTAGAGTAAACGTAAAAAGTAAGGTTTTACAAGACTCACGTTTAACAATATTGCAGCAGTACGCACACAATCGAAGCGCAGTAAGGATGGCTAGTGTAACTAGCAAGAATACCACGAAGCAAGAAAAAGAAGTATCGCTATTAACTATTTAAACGCACCTGTTCTTCTTCCGAAACGAATGAGTACACACTCTCATATGACACTACCATCGTTCCTTCTGAGTCT
+
<<4475:449555:;<;6655444439:<5:5559<.51575;9//)/:272/55:::::$5.554449:///;19/0/777'6::6:8;;;/;=B9=543;93333(3,3;1778.33888866252222222,287:258/3....050..348:=DBBBB?A???BA=@@-000+/=>><BCC488777$33,333333338827399222'28.33.35(---(--(-5274;==3722,28:;55266:2227555:::::=;;;==::@BB=A??>@?8955:=
@ATNG8:00366:05518
GATGGTAGAGTACAGTGTAGTAGACCAGAAGATCAGGAACTCTAGAAGAATTCAGATTTTTAACACGAGAGTAAACGTAAAAAGAAGGTTTTACAAGACTCACGTTAACAATATTGCAGCAGTACGCACACAATCGAAGCGCAGTAAGGATGGCTAGTGTAACTAGCAAGAATACCACGAAAGCAAGAAAAAGAAGTACGCTATTAACTATTAACGTACCTGTCTCTTCCGAAACGAATGAGTACTACTCTCAGAGACACACTAATCGTTCCTTCTGAGTCT
+
CA@B@BBBBBBBBBBBDDCDECBBB?BBB@CCCCCC@C?AABBCCC@CB?B?BBCBBBBB3C@BB???CCC???5<<>@@@@0@C?C@CCC<GEFAC;;:ABB;;89<@@7@??<?ABBEDCIEBBBBBBBCACBBC>@@@CBBBB@D?CBD@BCBCBBCB?BBCBBB@BB?BBB>BBBA@;?9929>?>@2@A?A999A?>9818;>>?D=D=??C;;8:B@@ABB?C>AAB=BBD?BBBBBBBCBBAAABBCBBBBBAA???<?@@F?B?B@BBBAB999
@ATNG8:00367:05519
GATGGTAGACACGTGTGCTCTCTCGTACTCATTCGTTTCGGAAGAGACAGGTACGTTAATAGTTAATAGCGTACTTACTTTTTCTTGCTTTGCGTGGTTTTCTTGCTAGTTCACTAGCCATCCTTACTGCGCTTCGATTGTGTGCGTACTGCTGCAATATTGTTAACGTGAGTCTTGTAAAACCTTCTTTTTACGTTTACTCTCTTGTTAAAAATCTGAATTCTTCTAGAGTTCCTGATCTTCTGGGATGTGTGCGCAGTGCCTACCATCGTTCCTTCTGAGTCT
+
::<B@BDBBCCBDCBBCCCCCCBBBCA@@BAC=AECC=BB?B>ABCCCBC>@AAAA=@-00<<4<<??B??>===*//6666'6=98898,3388;6===1<=48;899=8<>?787?;>=?:?;?AA@@?AA<AA7738>=?>;::;=<>9>=9;59;=/55,6,2;=<>>@52-25;==-726422222$27878.5...88:322+2222$2559;5:4886:::@<8;8<69/////167==3;33//////8///264:7737;99@=B<@<???=><::
@ATNG8:00373:05504
GATGTAGAGAGACTGTAGCGCACCCAGAAGATCAGGAACTCTAGAAGAATTCAGATTTTTAACACGAGAGTAAACGTAAAAAGAAGGTTTTACAAGACTCAACGTTAACAATATTGCAGCAGTACGCACACAATCGAAGCGCAGTATGGATGGCTAGTGTAACTAGCAAGAATACCACGAAAGCAAGAAAAAGAAGTACGCTATTAACTATTAACGTACCTGTCTCTTCCGAAACGAATGAGTACCTCTCAGACGCTCGTCCTACCATCGTTCCTTGAGTCT
+
:;<==@CCCDB@@:65;;;??A;;269>:;@;BAA<A?BBCCBBB@AA>A>@@A?@@@@.??BBF>?@BBAA@:??@<>=>+;@;;8@@B;CCJ@CCCC;;7;AA=B?CD@BBC?BCCCCCDCCCCCBBBBA>AAAA>AAABBBAA@@<?993:>>@@ABD?AABCDC>AA@BB?:==BBD:@;;7;?>?@/??;=>>>@BA==16,//>>7<7<?A@@<@@?99892917??9><=50///;;<6@BBB@B=@7766555,222352223,3383898;//
@ATNG8:00377:05493
GATGGTAGGCGAGAGTGAGACGCAGTACTCATTCGTTTCGGAAGAGACAGGTACGTTAATAGTTAATAGCGTACTTCTTTTTCTTGCTTTCGTGGTATTCTTGCTAGTTACACTAGCCATCCTTACTGCGCTTCGATTGTGTGCGTACTGCTGCAATATTGTTAACGTGAGTCTTGTAAAACCTTCTTTTTACGTTTACTCTCGTGTTAAAAATCTGAATTCTTCTAGAGTTCCTGATCTTTGGTCTACGCTCGTCGCGCTACCATCGTTCCTTCTGAGTCT
+
@?:C;CBB?CCBCCDBBBDDCCCDCDCCCCCC?CBB@;AB<@=@BBCCDC@DCCCC@C?BBBB?BAEBBBBBBAB?AAAAA2@A<?89919CBC?BBC?CC5989B@@?BCFDBBBB?BBA:>:=CCCA<<==BB@?7::>==><;;AA=;;;=>8==A=BC=A<ACB=>=?==5;;>??5@5;5;;>>>/;=777.3-----;<=A<@@@@.9;;;A5>5;;7<@@A>>>=A<>>@AAAH7<8<@@?@?A>>>A@@@>788B;????@<@=A<@?@?;:;=
@ATNG8:00378:05519
GATGTAGGAGACACGTCGCCACGACTCATTCGTTCGGAAGAGACAGGTACGTTAATAGTTAATAGCGTACTTCTTTTTCTTGCTTTCGTGGTATTCTTGCTAGTTACACTAGCCATCCTTACTGCGCTTCGATTGTGTGCGTACTGCTGCAATATTGTTAACGTGAGTCTTGTAAAACCTTCTTTTTACGTTTACTCTCGTGTTAAAAATCTGAGTTCTTCTAGAGTTCCTGATCTTCTGGTGTCTGATCTGTATCACTACCATCGTTCCTTCTGAGTCT
+
AAACCBB?ABCCCCBC?@@?B@@@B@@00-0@@?AB@C@CCGIBBC@CDEDD?B=BGGF?@?@CCBBBDCC?BBBAB2BB?BBBB=BCAA>A?>;=?<=<?A??=@CCCCCCC?BBB?B>BBCCCABB?@>@A<===>;;==AAAAAA@;<69<96<?:?:?>>>BB???<>8888)84:4:<<<<.==;<@,//9///;:6;5;>==/>@@@@==88817?=>???<A8;;@@AA<???=>>?AA@@@AA===BA???@B=>>>BB:>:><?>?AA>>>
@ATNG8:00380:05483
GATCTCGCTGATGATATCTCCAGAAGATCAGGAACTCTAGAAGAATTCAGATTTTTTAACACGAGAGTAAACGTAAAAAAGAAGGTTTTACAAGACTCACGTTAACAATATTGCAGCAGTACGCTCACATCGAAGCGCAGTAAGGATGGCTAGTGTAACTAGCAAGAATACCACGAAAGCAAGAAAAAAGAAGTACGCTATTAACTATTAACGTACCTGTCTCTTCCGAAACGAATGAGTACACACTCTCATATGACACTACCATCGTTCCTTCTGAGTCT
+
955ECCCCCBCBBBBBBCBB?BCC@CBABBB>BACCBBBCD?CC?C@A@B::999:%:<AC?@?@C@@@>6=<;;:;::#:<7<2555&595.6B>CBBBCB@C@BB?BAA>BCCBBCCIICCCCCCBBCCBB>@@CBCBBB?C@BBB?BCCCCBBB?BBBCCC?BB?999?BAABB<@<<999::::%9>;@:9:B?B@@<@<????<?=??CAA?ACBBBBC@B@BBB?BBB>AABBBBBCCCCCCCCA???BCBBBCCD>AAAAD@D@C=AABBB???
@ATNG8:00380:05493
GATGGTAGCTCGCTGATGATATCTCCAGAAGATCAGGAACTCTAGAAGAATTCAGATTTTTAACACGAGAGTAAACGTAAAAAGAAGGTTTTACAAGACTCACGTTAACAATATTGCAGCAGTACGCACACAATCGAAGCGCAGTAAGGATGGCTAGTGTAACTAGCAAGAATACCACGAAAGCAAGAAAAAGAAGTACGCTATTAACTATTAACGTACCTGTCTCTTCCGAAACGAATGAGTACATAGATATACGTATAGCTACCATCGTTCCTTCTGAGTCT
+
@?@D@CCBBDBBBBBCCCDDCBBCC@CCC?CCCD@@?A?BBCBBBD@CC?B?BCBBBCCC2C?BBBABCBABCC>CABCDDD2CC@D?CCC<CCC@CBCBCDD@@>@@DE@CCC?BBAACCCCCBBDBABCC?BBBC>@?CBCC??=AACBB?BBBCCBBC?BBACCC?BB?BBB999AA@9@@@;>@@@@2AB?BA@@CDB@@6:7:=>A6;7;ABAA=AA???@@=@>ABC=BBB?BBBCCCCDCCBAAACAA@@>>>@@@AA<AAAAB?A;@=AAA??::;
@ATNG8:00380:05498
GATGGTAGCACACGAGATCTCATCGTACTCATTCGTTTCGGAAGAGACAGGTACGTTAATAGTTAATAGCGTACTTCTTTTTCTTGCTTCGTGGTATTCTTGCTAGTTACACTAGCCATCCTTACTGCGCTTCGATTGTGTGCGATACTGCTGCAATATTGTTAACGTGAGTCTTGTAAAACCTTCTTTTTACGTTTACTCTCGTGTTAAAAATCTGAATTCTTCTAGAGTTCCTGATCTTCTGGTGTCTGATCTGTTATCACTACCATCGTTCCTTCTGAGTCT
+
:5::5:<<<@===;;;=;;;>=><<:;;<@?@9>555)5;5;7><=>>@B795;<=3:<?;:57=04555:::<B8<====+?>;?00,/9<?<A?<:==189743:>BAB@B>=><??C?B?ABABA>>=9<878/557753...322522...0533.35(.(.224...5536/656'64;4;>AAA/?>>=C1789::<:<7929A??*?55/74:4//+/8765--)-)--7777*..3.335678:888./).6779>>@:;9==A17.6::99>877;
@ATNG8:00381:05482
GATGGTAGTGTCAGTGCGCGTCGTCCAGAAGATCAGGAACTCTAGAAGAATTCAGATTTTTAACACGAGAGTAAACGTAAAAAGAAGGTTTTACAAGACTCACGTTAACAATATTGCAGCAGTACGCACACAATCGAAGCGCAGTAAGGATGGCTAGTGTAACTAGCAAGAATACCACGAAAGCAAGAAAAAGAAGTACGCTATTAACTATTAACGTACCTGTCTCTTCCGAAACGAATGAGTACACACTCTCATATGACACTACATCGTTCCTTCTGAGTCT
+
@?CD?CCC@@@BBCCCCCCBBDCCC@CBB?AABBAA?A@CECBBDD@BA?B@CBBBBBBB3C@BBAAACBCCCC=BBBCCCC5BC?B<AA@7@BC@C;;;DCA@@@D@BB@BJD?BCBBBBBCCBCBCCAAA@BBCC@CBAAAB??=@@BBA>ABACCCCB?BCDFCB?AA>ACB=@@999,7=>:@BBBC3CC?BBCCACDDD;@<@>>>9=8=>BAA?ADBABAA5:89AB;ABB@BBBBCCBDBBBBBCB?>>=BAAAAAAAACBBC?D?B?BBBBBBBB
@ATNG8:00381:05495
GATGGTAGTATCTGCACACTCTGTCCAGAAGATCAGGAACTCTAGAAGAATTCAGATTTTTAACACGAGAGTAAACGTAAAAAGAAGGTTTTACAAGACTCACGTTAACAATATTGCAGCAGTACGCACACAATCGAAGCGCAGTAAGGATGGCTAGTGTAACTAGCAAGAATACCACGAAAGCAAGAAAAAGAAGTACGCTATTAACTATTAACGTACCTGTCTCTTCCGAAACGAATGAGTACTATAGACTATCTGAGACTACCATCGTTCCTTCTGAGTCT
+
:::A?CCCBCCCA@ACBBBDEIEEHBCAA?CBBCBB?B@BBCDDCC@CC?C?CBA@ABCB3B?BBAABAA@777.8??ABBB5BC?CACCC;CHEABBBCCBCCC?B?BB@CCC@CBBBBBCCCCDCBBBBC@CCCC=@@ADECA@<A?B@@>AECCBCCC?ACCBBB?BB?BBC=@@BBB;A??=?CEFD3BB?BAAADBA@@;?<@?AB:>:=?A;;7;@@@@AA?B@CDD>BBB@BBBBBBBCCBBBBBBBBAAABAABC9959AAAC>A>A@DAAAAAAA
@ATNG8:00381:05505
GATGGAGAGTACGTGTAGTAGACCAGAAGATCAGGAACTCTAGAAGAATTCAGATTTTTAACACGAGAGTAAACGTAAAAAGAAGGTTTTACAAGACTCACGTTAACAATATTGCAGCAGTACGCACACAATCGAAGCGCAGTAAGGATGGCTAGTGTAACTAGCAAGAATACCACGAAAGCAAAGAAAAAGAAGTACGCTATTAACTATTTAACGTACCTGTCTCTTCCGAAACGATGAGTACTGTATCTATGTGTGCGCTACCATCGTTCCTTCTGAGTCT
+
555;6::555;;;99559995668=>?:BCCA@@?B8;;?<99:8<>-3-33;88999'828334<==BCCD>B>>>EDD199498=>=2>;<9>866>@=>@:;9>A4;;73==655885C@@;:9>>?65558)..3556:>.5.2:8366522225.5556<=6==444:6;;777)7555'259::*99-228777::;49388555'5-/9///665557775:.25:0273888;;::85588533.//<<>778999956/886=,/-/979;555
@ATNG8:00382:05493
GATGGTAGAGTACAGTGTAGTAGACCAGAAGATCAGGAACTCTAGAAGAATTCAGATTTTTAGCACGAGAGTAAACGTAAAAAGAAGGTTTTACAAGACTCACGTTAACAATATTGCAGCAGTACGCACACAATCGAAGCGCAGTAAGGATGGCTAGTGTAACTGGCAAGAATACCACGAAAGCAAGAAAAAGAAGTACGCTATTAACTATTAACGTACCTGTCTCTTCCGAAACGAATGAGTACTATAGACTATCTGAGACTACCATCGTTCCTTCTGAGTCT
+
;BBC?CBC<<6==@A@CCCCICABB@BBC@BCCC@@>@@CDCBAAA=?=9=6:?==;;;;)?;<<;ACBB@??A<;9;DDDD2BB?B?BBB9AAB??@@BBBBBB?B?BB?????BBABBCBCBBBCCCCCB?BCBC@BCDDDCCC>A?ABB?BCCCCBCC@CDDAAA?AB>BBB?BA;<<6;@@>ABBBC2AA?ABACCAA??=?=AAAB?B>@@B;;7;AA@ABB@CABBB>BCB?BAAABABAAAABBABBABAA;::AA??<?AA@A?A?A@DAA:::::
@ATNG8:00382:05509
GATGGTAGCTCACGTACGTCACACGTACTCATTTTTCGGAAGAGACAGGTACGTTAATAGTTAATAGCGTACTTCTTTTTCTTGCTTTCGTGGTATTCTTGCTAGTTACACTAGCCATCCTTACTGCGCTTCGATTGTGTGCGTACTGCTGCAATATTGTTAACGTGAGTCTTGTAAAACCTTCTTTTTACGTTTACTCTCGTGTTAAAAATCTTAATTCTTCTAGAGTTCCTGATCTTCTGGATAGCGACGCGATATACTACCATCGTTCCTTCTGAGTCT
+
;55C<CECBCCCCCCCBAADBBBCCCBCCCCFDCD3CEAC@CCCCACC@CCACC@D<AABD?C?BDCDCCCCB>:;:::*:B=BBCC>BCCCAGDFABB:;;;BBD@BBBCCCBC?BBB@D?BBCBBBBB@BBBB<>>DCBBABCBBBCABBE?=>==A@<A;>>@@@@@@?6889>>2@;A;<8999*8:---(--7---36/6/6:::(855+2.569969///66=4949A86694///5=;9>?@?988===AAA???@<@>>>A<A<@:??@@::::
@ATNG8:00387:05481
GATGGTAGTGTGTCTCTGAGAGTAGTACTCATTCGTTTCGGAAGAGACAGGTACGTTAATAGTTAATAGCGTACTTCTTTTTCTTGCTTTCGTGGTATTCTTGCTAGTTACACTAGCCATCCTTACTGCGCTTCGATTGTGTGCGTACTGCTGCAATATTGTTAACGTGAGTCTTGTAAAACCTTCTTTTACGTTTATTCTCGTGTTAAAAATCTGAATTCTTCTAGAGTTCCTGTATCTTCTGGATAGCGACGCGATATACTACCTTCGTTCCTTCTGACGTCT
+
@?@D@BABAB@@?;;=BCCCCCDCCBAA@BBB@BABC>CD?C?CBBCCEE@BCBCC@D?CACC@C@BACD>A<<;655599*5<5:?<<4@996:>>A:CC?;;9BBB=B@9:9<<=:>BB?C@CCCCC@??=@@>>=BBAA@A@@:::49<<9949==8=>:=;??;9996AB=B9999&9.949999*59=9=<<;:>@@@:5525555$59::<9<@DD@B@@?>?;+0+00//88<57<;=@==4959444444:455<<<8=8;;=:=8;7988///7//
@ATNG8:00388:05518
GATGGTAGTGTCATATGAGAGTGTGTACTCATTCGTTTCGGAAGAGACAGGTACGTTAATAGTTAATAGCGTACTTCTTTTTCTTGCTTTCGTGGTATTCTTGCTAGTTACACTAGCCATCCTTACTGCGCTTCGATTGTGTGCGTACTGCTGCAATATTGTTAACGTGAGTCTTGTAAAACCTTCTTTTTACGTTTACTCTCGTGTTAAAAATCTGAATTCTTCTAGAGTTCCTGATCTTCTGGTAGAGCGTGCATATATCTACCATCGTTCCTTCTGAGTCT
+
CCCB=BCCCBBBCCCCCDCEEBBBCDDCCBBB@BBBC=BC@C@DCCCDCC@BIJCC?C@DDBA?CBDCCCCCCBB@BCCCC5CC?BCCC=CCCD?BBC@CC@AAACCC@CCCCFECC=BBD?C?CCDDBAAAADDBB?BCCCCCCCCCCCDAAAB?CCD@CC?C?BBBDCCABA=A::::.:=@;:;;;;*;BBBB>CCCDCBABCC>BBBB2BBBFHAIACC@CBBDCDC@C?BBCDCC?CAB>BCCFCDCBBCCCCCCA@@CC@C:::C@C@C?CCEBAAAA
@ATNG8:00389:05474
GATTAGATACTCGCTGATACACCCAGAAGATCAGGAACTCTAGAAGAATTCAGATTTTTAACACGAGAGTAAACGTAAAAAGAAGGTTTTACAAGACTCACGTTAACAATATTGCAGCAGTACGCACACAATCGAAGCGCAGTAAGGATGGCTAGTGTAACTAGCAAGAATACCACGAAAGCAAGAAAAAAGAAGTTACGCTATTAACTATTAACGTACCTGTCTCTTCCGAAACGAATGAGTACTACTCTCAGAGACACACTACATCGAATCCTCTTACGTCT
+
;?A>A@BBBBBBBBBBBBCFKFD?@;;8;BBABB>@=@CCABBB@BB?B@BBCCDCCC2B?BABAAAA@??=5=>;:999$9?<<2999&9@@9????=>:44.4.493:=>:>>BCFCCCBBAAADA@@?BBAC?ABABCBCB=A?B;;9;BBABA::6:??@>@89949=<=A=>=C8?>=8778899%8>;7959@@=?==:=9;:861589ADCB?BBCBABB;;====5=00*0===?>?988A>>>BBBBB>>=;==><=8<8875715783///:88
@ATNG8:00393:05495
GATGGTAGTACATGATAGACGACACCAGAAGATCAGGAACTCTAGAAGAATTCAGATTTTTAACACGAGAGTAAACGTAAAAAGAAGGTTTTACAAGACTCACGTTAACAATATTGCAGCAGTACGCACACAATCGAAGCGCAGTAAGGATGGCTAGTGTAACTAGCAAGAATACCACGAAAGCAAGAAAAAGAAGTACGCTATTAACTATTAACGTACCTGTCTCTTCCGAAACGAATGAGTACGATGAGAGAGCTCTCTCTACCATCGTTCCTTCTGAGTCT
+
BBBB?CCCCBBBBDBCBBBC9;;AC?BBCAFBCBCC>@?ABDEDDD?AB?B@AABCDCCC5C?BCBCCCBCBBA9@C;;;;;*;C=@=BBC9BBCACABBCCF@@>@@CD@BBB>BDDDCAACCCCBBBCCC@CGBB@BCCCCCBB?B@CAA?ACCCCABC?BBABCC?BB?BAB?BB??>7?@@=@BBBB3BC?C@>?BBBBB=@=BCDE<>;>CBBB?@@@AABB@B@CCC>C@@>ACCCBCCCCAAACCCCCCCB@B@@@@?>BBB>B>B@B@BBBBBBBB
@ATNG8:00393:05512
GATGGTAGTATATCGCGTCGCTATCCAGAAGATCAGGAACTCTAGAAGAATTCAGATTTTTAACACGAGAGTAAACGTAAAAAGAAGGTTTTACAAGACTCACGTTAACAATATTGCAGCAGTACGCACACAATCGAAGCGCAGTAAGGATGGCTAGTGTAACTAGCAAGAATACCACGAAAGCAAGAAAAAAGAAGTACGCTATTAACTATTAACGTACCTGTCTCTTCCGAAACGTATGAGTACACATCGTCGTGTCGTGCTACCATCGTTCCTTCTGAGTCT
+
@ABB@DBCBBBBCCCC;;;BCGECCA@?@@BBBBCCBC?ABCCCCC?BC=@=@BBBDDDD0C@CCDCCBAA???9?BCCDDE5CC?C=@@@7@@?=ABAACMJBB?BAED@CBB?BCCCCCEDCCCBBBCBB?ACAA=@@BCDBBB>B?BAB>ACCCCA@@@?@?BBB@BB@99:5::???8<?@;::9999%:>;?:7:BBBCB;@;??@B:>:=@CAA?ABAABBB@B@BCB?BBBBBBBBBBCCBBBBBBBBBBBBBBCBCBC@BB>>@<@<@<AAAB??:;
@ATNG8:00395:05487
GATGGTAGATACTCGCTGATACACCCAGAAGATCAGGAACTCTAGAAGAATTCAGATTTTTAACACGAGAGTAAACGTAAAAAGAAGGTTTTACAAGACTCACGTTAACAATATTGCAGCAGTACGCACACATTCGAAGCGCAGTAAGGATGGCTAGTGTAACTAGCAAGAATACCACGAAAGCAAGAAAAAGAAGTACGCTATTAACTATTAACGTACCTGTCTCTTCCGAAACGAATGAGTACTGTATCTATGTGTGCGCTACCATCGTTCCTTCTGAGTCT
+
956>;@@CBCBBCCCBBBDICCDDD>CBC?BBC@@@?B?BCBBBBC?CC?C?BBC?>=>=.><=>>AAACBBBA;A@;;;;;*;C>B>BCB9CAB?ACCCDCBBB?B?BB?BCC?BDDCCBBCCCCCBBBBBB?BBB@BCBFCCBB>A=A@@=@CCCDDCC?CBBBBB@BB?BBB<??AA@;@??:?BBBB3BB?B?@?CC;;;5:5;>==1817=B;;9;BBCBAAAD?CCC>CBB@BCBBBBBBBBBBBBCBBBCBBBCC???=BAA@A<A<@8;<@@@>=>
@ATNG8:00399:05483
GATGGTAGCGAGCGAGTGTGTATACCAGAAGATCAGGAACTCTAGAAGAATTCCAGATTTTAACACGAGAGTAAACGTAAAAGAAGGTTTTACAAGACTCACGTTAACAATATTGCAGCAGTACGCACACAATCGAAGCGCAGTAAGGATGGCTAGTGTAAACTAGCCAAGAATACCCACGAAAGCAAGAAAAAAGAAGTACGCTATTAAACTATTAAACGTACCTGTCTCTTCCGAAACGAATGAGTACTATGTAGAGCTCTATACTACCGATCGTTCCTTCTGAGTCT
+
:;4;044;445555:<<<;;;<==>=C:;8;@A?:;058==<>8:63--(-(-(-:/555&54556;;;::555)57////&/7)/)///&/774/5566<<==5;76625<>85965>:;>?;666BC==:?666:>>665;99.5.599.5555;:///)//7--(/3//)////(/888803334333333#3337788888//(//(/66606813365=7:<;;;;;9=9<<;5;::7;<<;<<A?=<AC;7333339997----(-----64948/55555336
@ATNG8:00350:05558
GATGGTAGAGAGAGCTCTCTCATCTACTCATTCGTTTCGGAAGAGACAGGTACGTTAATAGTTAATAGCGTACTTCTTTTTCTTGCTTCGTGGTATTCTTGCTAGTTACACTAGCCATCCTTACTGCGCTTCGATTGTGTGCGTACTGCTGCAATATTGTTAACGTGAGTCTTGTAAAACCTTCTTTTTACGTTTACTCTCGTGTTAAAATTCTGAATTCTTCTAGAGTTCCTGATCTTCTGGTGAGATATGCATGATGCTACCATCGTTCCTTCTGAGTCT
+
@ABB?BDDBBBCDCB:;;@BBBBBBCBBBBB?CCCI?CG@C@CCCCCBB@BBCBB@B>BB@@>A@ECBBBBBAB>:9888$/65://+/;;C;ABC@BB>@??CBB>AABBAABC<??A@D@B@@AA===9===>:=898@@ABAACAAAAAA;??E=>>:><BAAADDBAA;??ADD5B<?8:::::):>;::18/////;9:=;>AA6A<>>>A<A=>>8<>;;;;?:?<>>><==-//=6<::>B:;;===>>>>>?=:;6;///=9=9=7=<@AA===
@ATNG8:00352:05529
GATGGTAGTGCACATGAGTGTATCCAGAAGATCAGGAACTCTAGAAGAATTCAGATTTTTAACACGAGAGTAAACGTAAAAAGAAGGTTTTACAAGACTCACGTTAACAATATTGCAGCAGTACGCACACAATCGAAGCGCAGTAAGGATGGCTAGTGTAACTAGCAAGAATACCACGAAAGCAAGAAAAAGAAGTACGCTATTAACTATTAACGTACCTGTCTCTTCCGAAACGAATGAGTACGTTGCGACGTGTCTCCTACCATCGTTCCTTCTGAGTCT
+
DCCC?DCCBBBCCCCDCBCCCCCB?@@C?CCCCAA?C@BCBABBC@BB>B@BBB:::::*:?BCCCCCCCCCC<AB@AAAA0AC?D@CCC<CDD@DCBCCCCAB@B?AA>AAA>BBBCCBBBDDDCCCCCB@CCCC?BBBCCCA@>BACBB@BCCBBCBB?CCCAA??AC?AAA=ABCBB8A>><>BDCC2CC?A>>>CCCBB?B?BACB;?;?ACCC@BC@@@BB?C?BBB=BCC@CABBBDBBB>BBDCCCCCBAAA?BBC@CCB::7::@<>@@?>>>A
@ATNG8:00357:05535
GATGGTAGATACTCGCTGATACACCCAGAAGATCAGGAACTCTAGAAGAATTCAGATTTTTAACACGAGAGTAAACGTAAAAAGAAGGTTTTACAAGACTCACGTTAACAATATTGCAGCAGTACGCACACAATCGAAGCGCAGTAAGGATGGCTAGTGTAACTAGCAAGAATACCACGAAAGCAAGAAAAAAGAAGTACGCTATTAACTATTAACGTACCTGTCTCTTCCGAAACGAATGAGTACGTGTGACGTACGTGAGCTACCATCGTTCCTTCTGAGTCT
+
BAAA?BBABBBBCCCCCCCCCB@AA=@@C@CBCCA@>@@CCCCACB?BC>@>BBCCCCCC3B@BBCAAABBBBB:@??@@@@1@C@L@CCC;CCC@CDGEDDCAB?BACB@BBG@BBBBBBBBCCCBCBCCC@BBCD?@@ACCCBB@C?BAA?ABDCCAAC?BBBAAB@BC?AAA@AA???8>@@=ABBBBB)BB???>ABA??@<A<A@BB;?<?BBBB?CCAAAAC@B?AAC=CCD?BABBCBBB@A@CBBBC@ABCCAAAAAB>B>>>B?B?B?BB>B>=<=
@ATNG8:00357:05553
GATGGTAGCGAGCGAGTGTGTATACCAGAAGATCAGGAACTCTAGAAGAATTCAGATTTTTAACACGAGAGTAAACGTAAAAAGAAGGTTTTACAAGACTCACGTTTAACAATATTGCAGCAGTACGCACACATCGAAGCGCAGTAAGGATGGCTAGTGTAACTAGCAAGAATACCACGAAAGCAAGAAAAAGAAGTACGCTATTAACTATTAACGTACCTGTCTCTTCCGAAACGAATGAGTACAGAGAGTACGATATGTCTACCATCGTTCCTTCTGAGTCT
+
88:B?BBBB@B;;:ABBBCBDBAAA?CBC?CBB@@@?B?BBA@@??;>A<@:=@955555$55:;<A<<BB@AA;@A@@@A@0@C=A5;;;*:DD@CBBBCAB999)57;;7==@<>>>>C@@ABBBAAAABBBCEE?B@DBCCDE?B?BAA<ABBBCCCC?BCBBBC@CC?A??;?@???9?>>8?ABBA3AC?>?>CCCCBB;=<>AAA?B?BBCBB>ABBABBB@B?AAA<ABB>@@DBBCAAABBBBBBBBBBBBBBBABB;9:8@A>B@B?CE<<;@??
@ATNG8:00358:05541
GATGGTAGCGCGACGAGCGTAGACCCAGAAGATCAGGAACTCTAGAAGAATTCAGATTTTTAACACGAGAGTAAACGTAAAAAGAAGGTTTTACAAGACTCACGTTAACAATATTGCAGTAGTACGCACACAATCGAAGCGCAGTAAGGATGGCTAGTGTAACTAGCAAGAATACCACGAAAGCAAGAAAAAGAAGTACGCTATTAACTATTAACGTACCTGTCTCTTCCGAAACGAATGAGTACTATGTAGAGCTCTATACTACCATCGTTCCTTCTGAGTCT
+
CCCC@BBBCABBBCCCBCCCDBBBC>BBCACCCDBB?B?BBCBBCC?AA=??B??88888)9<?ABABCCC:97)7>9:::;*;C=B=AAA9AEFACCCCCCC@?>A@BB@BBB?BBBBDAABBBBAAABAA>ABCC?ABBBB@@A>B?BAA?AAAAABBB>BAABCB?BB?BBB@BCBBA8@>?87::::(9=9?@CABDCCC:=9>;;;:>:>AA>>9>>A@>@>9?;=>>9>CD@ABABBBBBCDCCBCCBBCBBBBBBBBC@CCBBB?B?B?CDEBBA@A
@ATNG8:00361:05538
GATGGTAGTGATACAGATCAGACACCAGAAGATCAGGAACTCTAGAAGAATTCAGATTTTTAACACGAGAGTAAACGTAAAAAGAAGGTTTTACAAGACTCACGTTAACAATATTGCAGCAGTACGCACACAATCGAAGCGCAGTAAGGATGGCTAGTGTAACTAGCAAGAATACCACGAAAGCAAGAAAAAAGAAGTACGCTATTAACTATTAACGTACCTGTCTCTTCCGAAACGAATGAGTACGAGAGTCAGAGCAGAGCTACCATCGTTCCTTCTGAGTCT
+
@@BC@CCCCB@@CDFDBBBBCCGDD?BBB?BBCCCB?B@BBCCAAC@BB>B@@@A99998)8:=?CBBBBA@@@8@>=@@@@,@@=A>AAA:BDEACCCCCDD:99;GMM@EDD?BBBBBCCDEDCCCCBBB@BCBC@BBBCCCBA>C@CBB?BDCCCCBB?BBBCCC?CA?BBC?AADDG>B@@;999888%8B;@?AABBBBA;?:?AAA=@=?@BBC?BBBAAAF@C>AAF?D?@=?BBBBBCCCC@@@CBBBBBBCAAABBB@AAA>>8<7<9778>>;:<
@ATNG8:00364:05522
GATGGTAGTATATCGCGTCGCTATCCAGAAGATCAGGAACTCTAGAAGAATTCAAGATTTTTAACACGAGAGTAAACGTAAAAAGAAGGTTTTACAAGACTCACGTTAACAATATTGCAGCAGTACGCACACAATCGAAGCGCAGTAAGGATGGCTAGTGTAACTAGCAAGAATACCACGAAAGCAAGAAAAAAGAAGTACGCTATTAACTATTAACGTACCTGTCTCTTCCGAATCGAATGAGTACGTGTGACGTACGTGAGCTACCATCGTTCCTTCTGAGTCT
+
8:?@<;<><@B=B;99;<==>GFAA?;@A8<CCBBB@C@CFCCCBB@BB>B>;;6;BBBBB2A?ABCCDECCBAA<A::;BBB0;;:;@CCD9CBC?AAABBAA;;7;6;A=ABD@BBA@A@BBCBB@A@A@@=@BBB@DDBBBBBC@E?B@?;?@:;;ABE>DBBB@A>AB@DC=7@@BBC>?>?;9:9999%9@8=?ABB?ACD=@68988.8=;;@AA?ABBCCBB?A=@@<@?994:ABBA????A@@???AACA@@@@@BBB?ABB@@>A@B?BBBAAA@A
@ATNG8:00367:05522
GATGGTAGCTCGCTGATGATATCTCCAGAAGATCAGGAACTCTAGAAGAATTCAGATTTTTAACACGAGAGTAAACGTAAAAAGAAGGTTTTACAAGACTCACGTTAACAATATTGCAGCAGTACGCACACAATCGAAGCGCAGTAAGGATGGCTAGTGTAACTAGCAAGAATACCACGAAAGCAAGAAAAAGAAGTACGCTATTAACTATTAACGTACCTGTCTCTTCCGAAACGAATGAGTACACACTCTCATATGACACTACCACTCGTTCTCCTTAAGTCT
+
A@AA?BAAABBA@@@BB@@@CAAAD@CBB?AAA@@@>B=@ADEDCC@BC?B?::999999'77?ABCBBCBBBA=BBBCGEG5BB>A=@@@7@BB?CCCBCCCBD@D@BB@BDE@BBBBBBCHICCBBB@;;7;AAB?AAAACBCC?D@C;;;;BBCC@@@@CBBBAB???:?@>189999+9??;@AAAA2@B?AA@>==<;A5:68;;;;A;=;AAC?C?;::9<8<8<==9>@@;@@@@AAACCC888=<89;9::8866660//////67787=7=6<<==
@ATNG8:00388:05524
GATGGTAGGCACTGCGCACACATCCCAGAAGATCAGGAACTCTAGAAGAATTCAGATTTTTAACACGAGAGTAAACGTAAAAAGAAGGTTTTACAAGACTCACGTTAACAATATTGCAGCAGTACGCACACAATCGAAGCGCAGTAAGGATGGCTAGTGTAACTAGCAAGAATACCACGAAAGCAAGAAAAAGAAGTACGCTATTAACTATTAACGTACCTGTCTCTTCCGAAACGAATGAGTACTATAGACTATCTGAGACTACCATCGTTCCTTCTGAGTCT
+
88:@9@D>9><;;;:<<=ABBCCCC?GCB?B;99::499;<@@@;B<C=@D<::9?:>>>+>:CC@?@CDC::939>@@>>?1@DAC@CCC;FFGACCCCBDCCC@B@CC@BAB@DDBBCCCCCGCCCCCCC@CCCC?BBCDDEBB?B@B;;8;BBBBCCC?DDCDCB?BB?BBB>BB@BC<===>BBDDD3BB?BCCABB>>>7:5;???<@=B>CBB?DA?==993928<<5;??7?=BBBCBBBBBB@@@@B???99:???C?B???C?B?B?CBBAAAAA
@ATNG8:00389:05551
GATGGTAGTATCTGTCTACGAGAGCCAGAAGATCAGGAACTCTAGAAGAATTCAGATTTTTAACACGAGAGTAAACGTAAAAAGAAGGTTTTACAAGACTCACGTTAACATATTGCAGCAGTACGCACACAATCGAAGCGCAGTAAGGATGGCTAGTGTAACTAGCAAGAATACCACGAAAGCAAGAAAAAGAAGTACGCTATTAACTATTAACGTACCTGTCTCTTCCGAAACGAATGAGTACGTGTGACGTACGTGAGCTACCATCGTTCCTTCTGAGTCT
+
777?:?ABBB@?;<;;;;AACCBBB?A;;49??@@@<@>AA@???D=@?<?<??773;;;)>6<<8?:=A=BBA8<899999'9C>B5;;;-;B@>BA;<;CD:;::=A@BCD@CDCCCCCCHCBBF;;;C@BBBB?AAA@@@BB?C@CCC@CBBBABBA@CCCDCC?CC?AAA@?;;@>5;00,0@@@@0@@<BBBBBBA??<@<>>??<@=>>ACC?ABCBABC?C?BCC>CCB?C???AABBCCCBCCCBBB??>AB>>?FABCBBB=@=@>AB>?>==B
@ATNG8:00399:05569
GATGGTAGCTCACGTACGTCACACGTACTCATTCGTTTCGGAAGAGACAGGTACGTTAATAGTTAATAGCGTACTTCTTTTTCTTGCTTTCGTGGTATTCTTGCTAGTTACACTAGCCATCCTTACTGCGCTTCGATTGTGTGCGTACTGCTGCAATATTGTTAACGTGAGTCTTGTAAAACCTTCTTTTTACGTTTACTCTCGTGTTAAAAATCTGAATTCTTCTAGAGTTCCTGATCTTCTGGTCTACTACACTGTACTCTACCATCGTTCCTTCTGAGTCT
+
;5@A:BBBBBCCCCCCBCBCCCCBBBBBBCDC@BBCD=CBAC@CBBBBBB@DDCBA=B?BBCC?C?CCCAAABDC?>>???1>A=A98979BBB?AAGACC9:9:BBB?CBBBAAAC?CBB>B?@AA>>===:??AA=@?>><<>AAA@>>A???=?>>;>D=B;>?@@B@@;;6:>>>@6@<B;@@DDD/@@999.779///=77;7;BBB/A?>?A<A;;;8;BBBA?><>:==@A@@7;;D=>>>A?@@BB??>AABBBB>>:>:::?9=9>>??@@@AA@
@ATNG8:00350:05581
GATGGTAGTATCTGCACACTCTGTCCAGAAGATCAGGAACTCTAGAAGAATTCAGATTTTTAACACGAGAGTAAACGTAAAAAGAAGGTTTTACAAGACTCACGTTAACAATATTGCAGCAGTACGCACACAATCGAAGCGCAGTAAGGATGGCTAGTGTAACTAGCAAGAATACCACGAAAGCAAGAAAAAGAAGTACGCTATTAACTATTAACGTACCTGTCTCTTCCGAAACGAATGAGTACACATCGTCGTGTCGGCTACCATCGTTCCTTCTGAGTCT
+
@@A@>A@@BABCBBBCCCCCCCCCC@CCC?BBAAA@=@@C@@<<:B>AA=@9<=00////$/4:::>;:@:=BF>@A94444$4;:;2555&5;;7<969@AA@B>A?AA=@BB?BDCCCCCCGCCCBBCBB@BCCG?AAADDCBC@C?B;;8;BACCDCD@BBBDCC?BB@BAA>BBBBD<>>B?@AAAA2AC?BBBBBCABF<>:=>BB=B===ABB?BBBBCCC@C?BAC=CBC?BBBBBBBBBBBAAABBAAA8978BBB?BCCBB<?;?9?@@BCBCB
@ATNG8:00351:05597
GATGGTAGCGAGCGAGTGTGTATACCAGAAGATCAGGAACTCTAGAAGAATTCAGATTTTTAACACGAGAGTAAACGTAAAAAGAAGGTTTTACAAGACTCACGTTAACAATATTGCAGCAGTACGCACACAATCGAAGCGCAGTAAGGATGGCTAGTGTAACTAGCAAGAATACCACGAAAGCAAGAAAAAGAAGTACGCTATTAACTATTAACGTACCTGTCTCTTCCGAAAGAATGAGTACTAGAGTCAGAGCAGAGCTACCATCGTTCCTTCTGAGTCT
+
/777688=555><;;?BB@BCB;95.59;5<<=5555:5:::<<9:4:99;;93455:::(:5555566;;???:;@?>===,=A>A>BBA7BBB?@AAA995@@:??BC?CBC@CCBBBBBCBBBD;;=CG@CCCC?AACBBCBD=B=A<;5;BB@CBBB@BBCCDA?@@;?AA<@@CBE?CBB?BBDCD3CB?BAABCD@@A5:58?A>;@>A@;;:=@@@@@@@=@<?@@9?C695=BCA???B:::BCCCBDDBAAAA@A=???BB?B>A>ABA@ABBB
@ATNG8:00354:05577
GATGGTAGGCGTGTGAGAGTCTGCCCAGAAGATCAGGAACTCTAGAAGAATTCAGATTTTAACACGAGAGTAAACGTAAAAGAAGGTTTTAACAAGACTCACGTTAACAATATTGCAGCAGTACGCACACAATCGAAGCGCAGTAAGGATGGCTAGTGTAACTAGCAAGAATACCACGAAAGCAAGAAAAAGAAGTACGCTATTAACTATTAACGTACCTGTCTCTTCCGAAACGAATGAGTAACCTCTCAGACGCTCGTCCTACCATCGTTCCTTCTGAGTCT
+
@:<@<=CC@BBBA@@BBB@@@C@@@<@HIABBBC::7;=AACBB;;7;C8;7;C@;;;;.;=@AB??@BB:::/9@>;;=5:=9=*000*0(/93;8:>>88>A;A=AC?A==388>>?@@A@AA==;;;=9>=??=@@??>=9818:==@@CAAABBBB@BBBBAA=9979@@;@<999,:::49DFFE3AA??@@@A?;;;5;5;>>A;A;=8889<>>??;;;9<8<AB:>BB?:00>00*0;=@@@@@@@888>>BB<@@?<BABBB?B?B<??B@AAC>
@ATNG8:00354:05618
GATGGTAGCGCACACATAGATACAGTACTCATTCGTTTCGGAAGAGACAGGTACGTTAATAGTTAATAGCGTACTTCTTTTTCTTGCTTTCGTGGTATTCTTGCTAGTTACACTAGCCATCCTTACTGCGCTTCGATTGTGTGCGTACTGCTGCAATATTGTTAACGTGAGTCTTGTAAAACCTTCTTTTTACGTTTACTCTCGTGTTAAAAATCTGAATTCTTCTAGGTTCCTGATCTTCTGGTAGAGCTTGCATATATCTACCATCGTTCCTTCTGAGTCT
+
944<8<<<<>CDAAABBCFBBA;96;;;;@@A:@>>>8?D?C@BCCDAEC?C>?==2926=@=;C@CCCC@@A;;5:9949$9<8>;@=6@<AC<CCCACCABBBBACBAAABDBBA?@@?6;7<@BAAA;;8;CBC9;;CJCCBAACCDDBCBC@CCB@CE@C@CBBDCCCBB<@@@@@4B<A?BGGGD3BB;;;099B@@BB@9:49999'9@999@C?B@;@>00*0*0:000>99499?7559<<>>:::;;;<=;@;=A;995::=A<?=>BBBA@A?
@ATNG8:00357:05613
GATGGTAGAGAGAGCTCTCTCATCGTACTCATTCGTTTCGGAAGAGACAGGTACGTTAATAGTTAATAGCGTACTTCTTTTTCTTGCTTTCGTGGTATTCTTGCTAGTTACACTAGCCATCCTTACTGCGCTTCGATTGTGTGCGTACTGCTGCAATATTGTTAACGTGAGTCTTGTAAAACCTTCTTTTTACGTTTACTCTCGTGTTAAAAATCTGAATTCTTCTAGAGTTCCTGTATCTTCTGGGTCTACGCTCGTCGCGCTACCATCGTTCCTTCTGAGTCT
+
::;;45>=9;;;:555<<<<666@>>?>ABBF?BBAD=AA@D000??<@D?BCBCB?B?BABA<?7;BBBBCB<A9A>?>>+AA<@9::,8=>>@BBB@CC99:?C?A=B987@ACC@BB><?<=>>BA;;:<@D@@588@@@@@@@@??>;;;;8=;;5;?:>:===>><@>><;;;CC2A07.6<??@/@BBBC;@@@888>;::18898(8:;;A;?<?@<??C??>;6;9<///99=7@@BB9?;;;==?===?>=>>==<=;>:=;;5=6;,//999==>
@ATNG8:00358:05579
GATGGTAGGTGCACATGAGTGTATCCAGAAGATCAGGAACTCTAGAAGAATTCAGATTTTTAACACGAGAGTAAACGTAAAAAGAAGGTTTTACAAGACTCACGTTAACAATATTGCAGCAGTACGCACACAATCGAAGCGCAGTAAGGATGGCTAGTGTAACTAGCAAGAATAACCACGAAAGCAAGAAAAAGAAGTACGCTATTAACTATTAACGTACCTGTCTCTTCCGAAACGAATGAGTACGATGAGATCTCGTGTGCTACCATCGTTCCTTCTGAGTCT
+
444505>>5:695555:<<<AAAAB:>99.444<<;5:5:>:@<>C?BC>@<??@;;;;;$4.559555<<<<<4::55555$9<7<4999&5=94;C>@:;9>>9=8=@=8888>==?A;9;BBDDDMGAB<@B;;6;B<;;BBB?C?B;;6;AAABEBB@BAAA?;7;=:00+07;@ADF>@???A@@@@,<<8999@ABBA@=?8=9771745595:7?544449.4.44<4<<>:=<:>>BA?A<>878AAB@AABBBBBBB??@A>A>A@C?BBBB????
@ATNG8:00361:05589
GATGGTAGGACGAGCGTCTGAGAGGTACTCATTCGTTTCGGAAGAGACAGGTACGTTAATAGTTAATAGCGTACTTCTTTTTCTTGCTTTCGTGGTATTCTTGCTAGTTACACTAGCCATCCTTACTGCGCTTCGATTGTGTGCGTACTGCTGCAATATTGTTAACGTGAGTCTTGTAAAACCTTCTTTTTACGTTTACTCTCGTGTTAAAAATCTGAATTCTTCTAGAGTTCCTGATCTTCTGGGTCTACGCTCGTCGCGCTACCATCGTTCCTTCTGAGTCT
+
@;CD@BBB@AC9;;AABBBBCCCF?BCCCC9999BBC>CC?C?CDCCCCC=BBCDEAC@CCCC?B?CCCCCCCBC=:::::*;;4;;;;8;AEEAHCLBBB;;;@CCCACCCCCBBB?CDC@C@CBBBA@@@<@@BB?CEBBBBBBCBBBCCCCC@BBB@CC?C=BBBCBCCBE@CCDDD;EAC;;::::*:BBBD>BACBCCBBBB?BCDC5CCBCD?C?CF@ECBCBBB?B?CCCCDD?BBCC?CCBBBCDDDBBBC@AACCB?@@@CC@C?C@??@ABBBB
@ATNG8:00363:05581
GATGGTAGAGTACAGTGTAGTAGACCAGAAGATCAGGAACTCTAGAAGAATTCAGATTTTTAACACGAGAGTAAACGTAAAAAGAAGGTTTTACAAGACTCACGTTAACAATATTGCAGCAGTACGCACACAATCGAAGCGCAGTAAGGATGGCTAGTGTAACTAGCAAGAATACCACGAAAGCAAGAAAAAGAAGTACGCTATTAACTATTAACGTACCTGTCTCTTCCGAAACGAATGAGTACACACTCTCATATGACACTACCATCGTTCCTTCTGAGTCT
+
<<8@=@BABABBABCBABBBAAA;;79BB>BBBB@@<@=BAB;;:B>AA@C?AA883778)9;997@=@@:>=>8<7=9999(9>5:.666&5<>=@BAA@B@9;:9?CC<ACB?BBCCCBCCBBCCBCBBBACCAA>@@BAABBB?B@C@A?@DBBBAABACCCCCC?CC?BAA=@?@@A=BBB@BCCCC3CC?????B?AAA<A;@?AA=A<==A;;8;BBBBBC@C=@@F=A@A>AAACDCBAAABBBBC@@@ACDD?>><>8==?:B=A>B>BAB@@AA@
@ATNG8:00363:05616
GATGGTGTCTCAGATAGTCTATAGTACTCATTCGTTTCGGAAGAGACAGGTACGTTAATAGTTAATAGCGTACTTCTTTTTCTTGCTTTCGTGGTATTCTTGCTTGTTACACTAGCCATCCTTACTGCGCTTCGATTGTGTGCGTACTGCTGCAATATTGTTAACGTGAGTCTTGTAAAACCTTCTTTTTACGTTTACTCTCGTGTTAAAAATCTGAATTCTTCTAGAGTTCCTGATCTTCTGGAGATATCATCAGCGAGCTACCATCGTTCCTTCTGAGTCT
+
CCDF@CCBBBBCCDCCCCCCDCDCCCBBCBA>A@AA>AFGJBCCBCCCD@BCCCC?B?@AA@>B@CCDBA@ADD?CBCCC3AA=ABBC>CABBACAA@AD@CCC?CC@BCBBDDBA?B@@>??BBBBB?@>>AADC?CCCCBBACDBBBAAAAA?CCD?BB@C?BBCDDCCCCADBCCD<BAC?BBBBB0BBBBB:;;CBCCECBB?BDHE5C@@AM@C@BC@CCCCCBB?C@CBBC::7:@B>BBBCDD@A@CDDEDBBBCDDABBCCE@B@B?BCBBCBBB
@ATNG8:00366:05571
GATGGTAGCTCTGCTCTGACTCTCGTACTCATTCGTTTCGGAAGAGACAGGTACGTTAATAGTTAATAGCGTACTTCTTTTTCTTGCTTTCGTGGTATTCTTGCTAGTTACACTAGCCATCCTTACTGCGCTTCGATTGTGTGCGTACTGCTGCAATATTGTTAACGTGAGTCTTGTAAAACCTTCTTTTTACGTTTACTCTCGTGTTAAAAATCTGAATTCTTCTAGAGTTCCTGATCTTCTGGGCAGACTCTCACACGCCTACCATCGTTCCTTCTGAGTCT
+
A?AFDGCBABBBCCCCCCCECCCCCCCCCD:9::BBB=CC@B@BDCCCBB@ACCCCABACCCCGEACCCCDAAAC>;;;;;*;@<??@@;ABBB?BCB?BC9;;ABBI@DDCCCCCE@BBB?B?BCBBBCBB?BABB@DCCBBDCCCA@@BBBBB?BBB@BB?BADCDBBCCFGGEDDDD;FAE>;;;;;*:BDEJ?C;;;BB@@A@5;;;;*;??@B?B?BB?BB@@@BB@BACBAB@@=@CCC?CCDDCCCBBBBCCDD@CCC@EAAAB@C@B?BCCCCB@@
@ATNG8:00366:05588
GATGGTAGGCGTGTGAGAGTCTGCCCAGAAGATCAGGAACTCTAGAAGAATTCAGATTTTTAACACGAGAGTAAACGTAAAAAGAAGGTTTTACAAGACTCACGTTAACAATATTGCAGCAGTACGCACACAATCGAAGCGCAGTAAGGATGGCTAGTGTAACTAGCAAGAATACCACGAAAGCAAGAAAAAGAAGTACGCTATTAACTATTAACGTACCTGTCTCTTCCGAAACGAAATGAGTACGTGTGCGACGTGTCTCCTACCATCGTTCCTTCTGAGTCT
+
B<<E@CCC?BCBBCCGEBBBBBBD@8@CB?CCBB997;<AADCBCFACC?A<>@@=====,=>AABBEBBBBBC9@A99999)9>>D?DGD;BCB?BA@@CCBBA>A@CC?A@@<@A>;;;=>@@BB???@A;@?@A<:8:@AA??:?=AAB?BCAA?AAA>AAAAAB?BB<AAC?BAAAB;AAA>ABFEE3BA?ACBAA===A3738CAA<A<A:;;?=@@@=>>@;>;???9=AAD<A>;;000@@@@@ACBBDCBA@@@=@@@<=>=>>;@:<9=B>>>>>>
@ATNG8:00367:05584
GATGGTAGTACATGATAGACGACACCAGAAGATCAGGAAACTCTAGAAGAATTTCAGATTTTTTAACACGAGAGTAAACGTAAAAAAGAAGGTTTTACAAGACTCACGTTAACAATATTGCAGCAGTACGCACACAATCGAAGCGCAGTAAGGATGGCTAGTTGTAACTAGCAAGAATACCACGAAAGCAAGAAAAAAGAAGTACGCTATTAACTATTAACGTACCTGTCTCTTCCGAAACGAATGAGTACCTCTCAGACGCTCGTCCTACCATCGTTCCTTCTGAGTCT
+
:5;<3:;<@@AA>=00////455:=:<:;8/0/;;;)55)5:;////)/95;;57;<==@@@@&;7;<=;;559;;:,5999;<<<%::8=5;;;0;>>:=BDCBBBCC<@<@B?CBB@DA@@@BBBBCAAA@A@A=ACCC?BABBBC@@=A@B@A9<<=00)0<;8=CAAB??AA?00/+//;==7==@;::????'@;=<>8>@AB??<>?AABB<?<?>DDDGBB;;;@?5;5;;;09??:@@?@?@@=@@ACCCCBBCBAAAB?BAB>A?;;C@CAD?BBCBAAAA
@ATNG8:00369:05574
GATGGTAGCTATACGTATATCTATGTACTCATTCGTTTCGGAAGAGACAGGTACGTTAATAGTTAATAGCGTACTTCTTTTTCTTGCTTTCGTGGTATTCTTGCTAGTTACACTAGCCATCCTCACTGCGCTTCGATTGTGTGCGTACTGCTGCAATATTGTTAACGTGAGTCTTGTAAAACCTTCTTTTTACGTTTACTCTCGTGTTAAAAATCTGAATTCTTCTAGGTTCCTGATCTTCTGGACAGAGTGTGCAGATACTACCATCGTTCCTTCTGAGTCT
+
@@@D@CCCCCCCC?CCCCCDBBBCCCCCCDCCACCCC>BB>BBCBBBCCC@DDBBB?B?BAAB?C@CDCABBDBA=???@?1>B?BBBB>BCBB?BCC@BB<>?BCCC?ABABBBBB<??B?BAA??BBA@@>=?@A<>>>A@??@@@?@AAAAA;>==:>?=B=AAAA@@??B;??AAD;D=A:>=@@@/@ABBB:@;;888C>?><?BBB/A??@@<B<@@=@A??;>:>:=====>:;;;=??@>>>BBA??>>=>=<<==7:;B>><>=A=A?@???AA
@ATNG8:00369:05610
GATGGTAGCAGACGTGACAGAGCGCCAGAAGATCAGGAACTCTAGAAGAATTCAGATTTTTAACACGAGAGTAAACGTAAAAAGAAGGTTTTACAAGACTCACGTTAACAATATTGCAGCAGTACGCACACAATCGAAGCGCAGTAAGGATGGCTAGTGTAACTAGCAAGAATACCACGAAAGCAAGAAAAAGAAGTACGCTATTAACTATTAACGTACCTGTCTCTTCCGAAACGAATGAGTACGATGAGATCTCGTGTGCTACCATCGAACCACCTAAGTCT
+
;BCD@CCABBCCCBBBCDDCCCCCB?BCCACCCCAA?B?CBDCCCB?BB@C@BBBBCCCC3C?CDCABBBBA@@99:;@A@@,@A>@;@@@9ACC?BCCCCCCBB@C?BB@CCD@BBBBBBDCCCBBBCCBC@CB@@>@AAACBAA>A@A@@>@BCCBBBCACBBBAA>AC?@AA>AACDD?CCC?ABBBB3BC@B999B?>>@:=:=?>>6;7;ABBBGED@??@A5959??9<CC?BBBAAACBCBBBCBC@AAA@??:;;AB>>??@A=B=AA=885:BCB
@ATNG8:00371:05582
GATGGTAGAGAGAGCTCTCTCATCGTACTCATTCGTTTCGGTAGAGACAGGTACGTTAATAGTTAATAGCGTACTTCTTTTTCTTGCTTTCGTGGTATTCTTGCTAGTTACACTAGCCATCCTTACTGCGCTTCGATTGTGTGCGTACTGCTGCAATATTGTTAACGTGAGTCTTGTAAAACCTTCTTTTTACGTTTACTCTCGTGTTAAAAATCTGAATTCTTCTAGAGTTCCTGATCTTCTGGATACACTCATGTGCACCTACCATCGTTCCTTCTGAGTCT
+
?<<FADCCA@ACBBBABBABABEEFCCCCCCC@BBBB=BB9;;EEEDDBB?CCBBB?CADCAA?A@CBBBBBC?=9===<='=94=:97,3::<:>>><@@4::7:>A?BDCCCCBB===A<@<@?A>==::7:AAD:==@@@A@@@@@AA????=?@>;@A<A;>>>@@@???<@>ABB6A<?;??DED/===>D7>9:9999:9=:9@@@,>///8494>?=>>=@@@@<@<AAAA@@8;;@=AC>>=??>>>>===??:66=4----=-3-327<;;;@:;
@ATNG8:00374:05615
GATGGTAGTGATACAGATCAGACACCAGAAGATCAGGAACTCTAGAAGAATTCAGATTTTTAACACGAGAGTAAACGTAAAAAGAAGGTTTTACAAGACTCACGTTAACAATATTGCAGCAGTACGCACACAATCGAAGCGCAGTAAGGATGGCTAGTGTAACTAGCAAGAATACCACGAAAGCAAGAAAAAAGAAGTACGCTATTAACTATTAACGTACCTGTCTCTTCCGAAACGAATGAGTACGTGTGCGACGTGTCTCCTACCATCGTTCCTTCTGAGTCT
+
;;;B588<///<?ABCJEDBAA??C@C>?<;;;>==9=<>>>>>>>9==9=8A<<<<C=>+=7:<<=<:::??:2==;;;;:)9@;@.999&55929;@@BA@@?:@?:;4:::.4@@9:9CC>B9:9:;;D@BBED@CCAACCDE?B?B;;7;@A@BB>@;?:>=;>6==6777,3377;3373<===>?=%=<0378;;388;;=47677/7058B=C?BBBBBA?9:6:;;3000)///;>A@A<====:=B???>9996;:959<>9A>A@C?BBBBBBBB
@ATNG8:00375:05585
GATGGTAGCGAGCGAGTGTGTATACCAGAAGATCAGAACTCTAGAAGAATTCAGATTTTTAACACGAGAGTAAACGTAAAAAGAAGGTTTTACAAGACTCACGTTAACAATATTGCAGCAGTACGCACACAATCGAAGCGCAGTAAGGATGGACTAGTGTAACTAGCAAGAATACCACGAAAGCAAGAAAAAGAAGTACGCTATTAACTATTAACGTACCTGTCTCTTCCGAAACGAATGAGTACTGCGTCTCACTCTCGCCTACCATCGTTCCTTCTGAGTCT
+
44;A9<=CCBBBABA@@CC@@00//)///5<<=9;5:8;;<:5547::4:033;55555$58<<96665555=4======<$44.4.599&55<7<>CBCCCBB@BA@@=?==.4/7//////:99;;;<<@C@>>?@@>9995<3787//)//;///9;:5:@@B5:59@:<=A>??@?A6;;:637888(8?:?@BB><:=@,000@@@:@:07:A>=@@556>>5;9@?C=?9969@?ABBB>>>ABBB;;:;>AA@?<B@@=@:99@49699AB>BB>BB
@ATNG8:00390:05616
GATGGTAGCTCACGTACGTCACACGTACTCATTCGTTTCGGAAGAGACAGGTACGTTAATAGTTAATAGCGTACTTACTTTTTCTTGCTTTTCGTGGTATTCTTGCTAGTTACACTAGCCATCCTTACTGCGCTTCGATTGTGTGCGTACTGCTGCAATATTGTTAACGTGAGTCTTGTAAAACCTTCTTTTTACGTTTACTCTCGTTTAAAAATCTGAATTCTTCTAGAGTTCCTGATCTTCTGGAGATACACATGATACTCTACCATCGTTCCTTCTGAGTCT
+
44<B@BECCAB@@BBBBBCDAA;;:@:99CCB@CACA8<;5;5<BABBCC?BDBAA@C:;<@D@D?BBCA?::;;-//9;;;+9969@?@@6?ABB@BBD?BB=:99C??;?BBBBBCC@BBB?B?@CB>>;;;<@@AA:>>>=>@B>>>AAABBAA:>>A<@@:>:>BB??@A@@:>>AAA6A<A;;;;;;+;>>AA9@@=888==@*8888(7==<=0817;8<?@==?=:<:<;;6--)-,,)--366;@@665?>>>A8:8A=A=>==8=6;6;BB>>>@@
@ATNG8:00395:05609
GATGGTAGATATATGCACGCTCTACCAGAGATCAGGAACTCTAGAAGAATTCAGATTTTTAACACGAGAGTAAACGTATAAAGAAGGTTTTACAAGACTCACGTTAACAATATTGCAGCAGTACGCACACAATCGAAGCGCAGTAAGGATGGCTAGTGTAACTAGCAAGAATACCACGAAAGCAAGAAAAAAGAAGTACGCTATTAACTATTAACGTACCTGTCTCTTCCGAAACGAATGAGTACGAGAGAGCACACGTGTCTACCATCGTTCCTTCTGAGTCT
+
?<;B@ABDDABBCCB::966@@@AB:;;BCCCLEF?C?;;;BBBB?AA>A?CBBACCCC3C=AABBBBB??=@9?7;;BBC=BB<@;@BB7BBCACCCECE;;;>A<@@>B;;9;CCCCBBBGHCCBCCCC@BBBC?ABBBCCCB?D@CBA=AAA@@@CC????AAA?BB?ABA?BBCCC>CBA;999999%9@<?>>BBB@??<@=@<==8=8<<A;;6;ACABBB?B?BAD@BAB@DA@@BABBBBBBAAABBBCEBBAACCC@BBB00*0,0*0@@@@BBA
@ATNG8:00352:05624
GATGGTAGTATCTGTCTACGAGAGCCAGAAGATCAGGAACTCTAGAAGAATTCAGATTTTTAACACGAGAGTAAACGTAAAAAGAAGGTTTTACAAGACTCACGTTAACAATATTGCAGCAGTACGCACACAATCGAAGCGCAGTAAGGATGGCTAGTGTAACTAGCAAGAATACCACGAAAGCAAGAAAAAGATGTACGCTATTAACTATTAACGTACCTGTCTCTTCCGAAACGAATGAGTACTGTATCTATGTGTGCGCTACCATCGTTCCTTCTGAGTCT
+
:59B;?BBBBBBBCBCBCECCCAA@@DDD@DBBBAC@B>AAC@?@C?BC@D?AA@@@@@@2@?AAABBBCA>><3;<@AAAA2AC@E@CBB:CDE@CBBBDDDBC@C@@?>?DD@DAAADBBCCCCBBBBCC@CCBB?BBCBBBBB?B@BBB?BCCDCABA?CCCCCC?AA?BAB=??@@@:A@@<@@@@?2?>>>C@@@:@AD@D?AADB@C?BBB@@=@A@@?AA=A@CBB=CCC?CBBBBBCBABBBBA@AABCCCCAABCB=????B>>6;6:<A>>=<<
@ATNG8:00355:05652
GATGGTAGTGATACAGATCAGACACCAGAAGATCAGGAACTCTAGAAGAATTCAGATTTTAACACGAGAGTAAACGTAAAAGAAGGTTTACAAGACTCACGTTAACAATATTGCAGCAGTACGCACACAATCGAAGCGCAGTAAGGATGGCTAGTGTAACTAGCAAGAATACCACGAAAAGCAAGAAAAAAGAAGTACGCTATTAAACTATTAAACGTACCTGTCTCTTCCGAAACGAATGAGTACGATGAGATCTCGTGTGCTACCATCGTTCCTTCTGAGTCT
+
997>69<BBCBCBECCCBCBCBBAB;>A?8@CBBBB=@;@BBB@;4.394:7;<>7777*3/3:::>>>?9:9)73:?@@+9=.94;>6>;;29@@@B>>@B=A=;;5;;<4;CCCCBBD@CCBBBBCF@CCCC@BA@@ACCB?C@B;;8;AABAC@@>@DBBBC?::68A=5;;7788*8982999999%9713A=B88<?8/57,8:==078,8>@@@?CCA@@??:=:999.7==6;<>?ABBBCCCABBBBAA=>=<;=<AA=CAA>A;;6<7;::>>===
@ATNG8:00359:05622
GATGGTAGTGTGTCTCTGAGAGTAGTACTCATTCGTTTCGGAAGAGACAGGTACGTTAATAGTTAATAGCGTACTTCTTTTTCTTGCTTTCGTGGTATTCTTGCTAGTTACACTAGCCATCCTTACTGCGCTTCGATTGTGTGCGTACTGCTGCAATATTGTTAACGTGAGTCTTGTAAAACCTTCTTTTTACGTTTACTCTCGTGTTAAAAATCTGAATTCTTCTAGAGTTCCTGATCTTCTGGAGATATCATCAGCGAGCTACCATCGTTCCTTCTGAGTCT
+
:5>E<CCF;<6C?DDCBAACCCCDDDCCCCAA@ABCD>@@=@@BBBBBBB@DBCCDADACCCC@F@CCCCCCCCCACCCCC1@@?@EFJ>BBCCABBGBHL;=;CCDJ@CCCDCCCB?DBD@D@CBBBCCDC?BBCE;;;CCCCAAACDDCCCCC?B;;7;B=A=@A@CCCCCC?BBDGC9C8;7;BBBB0BBBBB=BAABCCABABACCDD5B@@AB@B@DC@CBBCBGD@C>AACCBB@CBC@CCCCBCCCCCBAAACCBBBC?B;;;B>A?C>AAAC@<00
@ATNG8:00360:05648
GATGGTAGCGCACACATAGATACAGTACTCATTCGTTTCGGAAGAGACAGGTACGTTAATAGTTAATAGCGTACTTCTTTTTCTTGCTTTCGTGGTATTCTTGCTAGTTACACTAGCCATCCTTACTGCGCTTCGATTGTGTGCGTACTGCTGCAATATTGTTAACGTGAGTCTTGTAAAACCTTCTTTTTACGTTTACTCTCGTGTTAAAAATCTGAATTCTTCTAGAGTTCCTGATCTTCTGGAGATATCATCAGTCGAGCTACCATCGTTCCTTCCTGAGTCT
+
484404<::;;9566;?DCC?BBC>>==@;;>8<555/5<8<9=>=<<<G:>>>5505499;=7;7@BBB<<<5526<>>?+>B8<949):8><=@CC:;;>AABABA>BCCCCCCC@;;;?B=AACCCCCEA;;;A6:;CCB99:BBBA::994.5:?;?@?B?BBBBB@<<<4556>?0>9>6;;=??,:::::/9===9995558<>>?+>==;@>@@BA<B996=CC?C?A>=944.44<4??@@@B===??0//A>=>;;>8<:88;::)/)0)/999/55
@ATNG8:00360:05664
GATGGTAGTGATACAGATCAGACACCAGAAGATCAGGAACTCTAGAAGAATTCAGATTTTTAACACGAGAGTAAACGTAAAAAGAAGGTTTTACAAGACTCACGTTAACAATATTGCAGCAGTACGCACACAATCGAAGCGCAGTAAGGATGGCTAGTGTAACTAGCAAGAATACCACGAAAGCAAGAAAAGAAGTACGCTATTAACTATTAACGTACCTGTCTCTTCCGAAACGAATGAGTACAGAGAGTACGATATGTCTACCATCGTTCCTTCTGAGTCT
+
/7995==:;;;>@;>9:9;6>BGC@;CCCABCCCCD@C@DGBC@@@???<?;@@?99888$74@;897<=@983)7<;:994$9<8<2555&5<<7<666666<A=B?;;6:??49:ABCCCDCCCCCCCA@<@@;?;;<@>????9>=::949=<>>???;>???8875=8?@=48888837733>:::1:A>778A??:9<5937753(.(.7//-3:///9:9182333(3::7344<;;;<<<=CBBB=>>BBAAABBB>165:::5>:>8;=@;;:>;
@ATNG8:00361:05642
GATGGTAGCATCATGCATATCTCACCGAAGATCAGGATCTCTAGAAGAATTCAGATTTTTAACACGAGAGTAACGTAAAAAGAAGGTTTTACAAGACTCACGTTAACAATATTGCAGCAGTACGCACACAATCGAAGCGCAGTAAGGATGGCTAGTGTAACTAGCAAGAATACCACGAAAGCAAGAAAAAGAAGTACGCTATTAACTATTAACGTACCTGTCTCTTCCGAAAACGAATGAGTACGATGAGAGAGCTCTCTCTACCATCGTTCGGTCAGAGTCT
+
555<8;;??955;;99=;666<=<<<9:55:=>>>.5555:9<<<5:;7:59<>;<<;<,<6==@B@>>=00*///////$4<7<.444&4994;==ACECBC?C@;;5;;;2:AAAABAC;;;@A::5:.55447;4444444./5///)/779:<>>:>5544404;7;A>5===BC;==;878999(9938>>>>>DHF@C>@;>>;?<B?A@@?BA@@@;;59;8777*777-7<83339:;8888<889=7357777779;;<9?=?A;@77777333
@ATNG8:00361:05649
GATGGTAGCTCACGTACGTCAACGTACTCATTCGTTTCGGAAGAGACAGGTACGTTAATAGTTAATAGCGTACTTCTTTTTCTTGCTTTCGTGGTATTCTTGCTAGTTACACTAGCCATCCTTACTGCGCCTCGATTGTGTGCGTACTGCTGCAATATTGTTAACGTGAGTCTTGTAAAACCTTCTTTTTACTTTTACTCTCGTGTTAAAAATCTGAATTCTTCTAGAGTTCCTGATCTTCTGGCTCTCGTAGACAGATACTACCATCGTTCCTTCTGAGTCT
+
A@CC@CAAABCCCC@@;AABB@CBBBAAACC@CCCD>;:9<?BECHKCC@BBCBC?B>AB@@7<7:?@@@@B@C=?>@@@.89:??<<3;9957:<?9=?9885=<B>B@@@BBBB?BCC@C@B??875858A???<@<>>>>???AA??;;;@7::;=AA<A<A;;8<<@<=<<AAAB5A<?<>>???/>???@3;;;=::///=7<@@@,/8>@@<A:=>=>=====>:>=>>><DE=A=>:=?>;;;>??C@>;:::///>1666>>9>:>8=>@=<<;=
@ATNG8:00362:05637
GATGGTAGTGCGTGAGAGAGAGACCCAGAAGATCAGGAACTCTAGAAGAATTCAGATTTTTAACACGAGAGTAAACGTAAAAAGAAGGTTTTACAAGACTCACGTTAACAATATTGCAGCAGTACGCACACAATCGAAGCGCAGTAATGGATGGCTAGTGTAACTAGCAAGAATACCACGAAAGCAAGAAAAAGAAGTACGCTATTAACTATTAACGTACCTGTCTCTTCCGATACGAATGAGTACTATAGACTATCTGAGAATCGTTCCTTCTGAGTCT
+
A;;<9<>B>C==<AAB9;9CBC@BB5<<<6;<;;??:=<=><<<;>:>>+0+/:99>;;;+:4:;<::8;;333(3<44999$9;<=@B@@2>>B<@ADCCBB><8<800*0;;)//<;<@@@@ABAAB;;;4;A?A>BBC@?@9858??A??;@99773887==C??@<@?:7:=3/----'---(..999)771778888322(-)---728-2.96>7;;::::;7:6:?>>==?8877??=999A>=>@@<<<?;:>>8?;<B=@?C=99899<<;
@ATNG8:00363:05623
GATGGTAGCTCTGCTCTGACTCTCGTACTCATTCGTTTCGGAAGAGACAGGTACGTTTAATAGTTAATAGACGTAACTTCTTTTTGCTTTGCTTTCGTGGTATTTCTTACTAGTTACACTAGCCATCCTTACTAGCGACTTCGATTGTGATGCGTACTGCTGCAATAATTGTTAACGTGAGTCTTAGTAAAAACCTTCTTTTTACGTTTACTACTCGTGTTAAAATCTGAATTCTTCTAGAGTTCCTGATCTTCTGGTGTCTGATCTGTATCACTACCATCGTTCCTTCTGAGTCT
+
A?AB?BBB<66<AA;;;@BC;;<BA;;99999055:;1::)/*/////9929;;;>>3999=55.55::555:99499.55:::$5555)444:19999495//)/5(----5835///9777)444./2///------72775507://///779554///77)//)/2797;6::4555997)///////$/)/)/<>>?+<<<=>4;-,,,2,,,,7)///&/555=9=5;;0449444:8<8<<<<;;7:<<8;;;<666;<<;;;<<<;99<4444::395:7555666==
@ATNG8:00371:05621
GATGGTAGTGTGTCTCTGAGAGTAGTACTCATTCGTTTCGGAAGAGACAGGTACGTTAATAGTTAATAGCGTACTTCTTTTTCTTGCTTTCGTGGTATTCTTGCTAGTTACACTAGCCATCCTTACTGCGCTTCGATTGTGTGCGTACTGCTGCAATATTGTTAACGTGAGTCTTGTAAAACCTTCTTTTTACGTTTACTCTCGTGTTAAAAATCTGAATTCTTCTAGAGTTCCTGATCTTCTGGTATGACTAGTGTACTACTACCATCGTTCCTTCTGAGTCT
+
A?AC@DBBBCBBBCBBBBCCCDDCCCBBBDCC=BAAA9BB?C?CCCCBBA@DCCBB=B?CCCD@D?CBCBBBBCD@CCCCC1B@<A?A?<?CBC@CCCACC@CCCCCC?BBCCCCCC@CCC@C@CBBACBCB@BBBC@CCCCCCCCCBBBCCCCC?DBC?CC<@<@CCDCCCCD@CBBBB;C?C?BBCCC1BBBBG=ABCCCDCCBB@CCCC5DBBBC@C@CC@BBBCCCC?B?BBCEBB?BBC@CCCEAA@BCDDDA@ACCCBB?AAAAD@C@C?CCCCCBAA
@ATNG8:00373:05654
GATGGTAGGCGAGAGTGAGACGCAGTACTCATTCGTTTCGGAAGAGACAGGTACGTTAATAGTTAATAGCGTACTTCTTTTTCTTGCTTTCGTGGTATTCTTGCTAGTTACACTAGCCATCCTTACTGCGCTTCGATTGTGTGCGTACTGCTGCAATATTGTTAACGTGAGTCTTGTAAAACCTTCTTTTTACGTTTACTCTCGTGTTAAAAATCTGAATTCTTCTAGAGTTCCTGATCTTCTGGTGTCGTCTTTCATGTACTACCATCGTTCCTTCTGAGTCT
+
888B<@CB?BC:;9:6BBCCABAB;;;BBCCFACDDC?BC@B@BBBCCDC@BBCBB?A?ACAB?C?CBCABBCCD=??CCC3BB=@ABD=DCCC?BBB;?@1999A@@>BBBBCCBC?A===A=AB;;;;;@;@=>=887888=>>===>@@>>><@A@<@A:=:>===???>><>ABAA5B=C:=====*<<::;1;===>>???D<===<,;///9496AD<A??>>>C<A=@A@A??:>=A=>>>@@===B:BAAAAAAA=<9<<==>:=:><==>AA@@@
@ATNG8:00376:05634
GATGGTAGCTCGCTGATGATATCTCCAGAAGATCAGGAACTCTAGAGGAATTCAGATTTTTAACACGAGAGTAAACGTAAAAAGAAGGTTTTACAAGACTCACCGTTAACAATATTGCAGCAGTACGCACACAATCGAAGCGCAGTAAGGATGGCTAGTGTAACTAGCAAGAATACCACGAAAGCAAGAAAAAAGAAGTACGCTATTAACTATTAACGTACCTGTCTCTTCCCGAAACGAATGAGTACATAGATATACGTATATGCTACCATCGTTCCTTCTGAGTCT
+
?;>C85455449:556=>>>BBB>>8<@B?;9:BA@<@=;;;@@@@A>@@E>A??@@@@@.;=?<795A@::;<7739:;;;';=992555&/9;4:0--6.-(/:4:7>>9<<@9A=?@BBBBBCB;::@AB?B@@@7;;?>?998<A?C@?<?B@?@ABB?BBBA@@<9937;7,33337)7733777877$8938<89962527=:77;>;A9::@;;6;B???@@=@@8=>>7;;;;AA@@?@?@ABBBBCA5658865588//.2...6:6:8>8==888886
@ATNG8:00385:05654
GATGGTAGACATATCGTACTCTCTGTACTCATTCGTTTCGGAAGAGACAGGTACGTTAATAGTTAATAGCGTACTTCTTTTTCTTGCTTTCGTGGTATTCTTGCTAGTTACACTAGCCATCCTTACTGCGCTTCGATTGTGTGCGTACTGCTGCAATATTGTTAACGTGAGTCTTGTAAAACCTTCTTTTTACGTTTACTCTCGTGTTAAAAATCTGAATTCTTCTAGAGTTCCTGATCTTCTGGTATACACACTCGCTCGCTACCATCGTTCCTTCTAGCTT
+
BBCC<==>BABCCCCCCCCCG9;;CBCBCB:9;;CCC=CB@B@BBDABAC@CBCBB?B?BAAA8A>@DBBBBB??><?A=B+@A?ABBB=ACBB=??@<@@:00/;;?<?AAAAAAA;@@A;C=CA===??@=BA??7;;;898>;;;???????:>=@<@D<A<@??>>?A;;486888,8=D>CAAAD/AB@@@3;;;;;6<///6;999(7-/.72729959///5576A688>>>A6;;@=>>=@AB==:///==<A??=>:>AABD8;7;:663333*
@ATNG8:00385:05669
GATGTAGTGTCAGTGCGCGTCGTCCGAAGATCAGGAACTCTAGAAGAATTCAGATTTTTAACACGAGAGTAAACGTAAAAAGAAGGTTTTACAAGACTCACGTTAACAATATTGCAGCAGTACGCACACAATCGAAGCGCAGTAAGGATGGCTAGTGTAACTAGCAAGAATACCACGAAGCAAGAAAAAGAAGTACGCTATTAACTATTAACGTACCTGTCTCTTCCGAAACGAATGAGTACTGTATCTATGTGTGCGCTACCATCGTTCCTTCTGAGTCT
+
;5;;<<@EA@@AB@@@<@A;;ABB@FG@A@ACCC@C?@@??>>?;>@7@7=>;<=<=>,<8?934:BB888;1933////$--(-0666*---387/222222,2555/522,2779;;>>7759997752;@:=6///57369:?8;=?288;;<>AC<@A????;>@:@@@;??9845=<69<<<<+<A;:::?>===@:>9>;881/7///:;6:</88===B<AAA5:??9?==>>?A@<776?>;;?BBBB?;;:8816;>=>:?9=8<==;9:=<
@ATNG8:00388:05636
GATGGTAGCGCGACGAGCGTAGACCCAGAAGATCAGGAACTCTAGAAGAATTCAGATTTTTAACACGAGAGTAAACGTAAAAAGAAGGTTTTACAAGACTCACGTTAACAATATTGCAGCAGTACTCACACAATCGAAGCGCAGTAAGGATGGCTAGTGTAACTAGCAAGAATACCACGAAAGCAAGAAAAAAGAAGTACGCTATTAACTATTAACGTACCTGTCTCTTCCGAAACGAATGAGTACCTCTCAGACGCTCGTCTTACCATCGTTCCTTCTGAGTCT
+
?;CC@CABA@A@@BCBBBABCCCBB>AAA?BAA@@@<@>AAAAB;;89?<??AAABBBBB1B>ABABAA@@???8;<?CCCC3@@=@:>BB8CCCFICCCDDEDB?A?;;6;BB>A;;:BCCCC@@BBBABC?B@;;59777<A>?<@?AAB?ABBBC@@A@CCCCBA>??9;;;28888=58774377889%9=:=ABB@?@A8,/-/<=<)/*/6:;@9@?===00)0)///)/::5:<==;;@;>>BDA>:9//.6679;:>>;A@@@B@B?B>????????
@ATNG8:00388:05641
GATGGTAGTATAGGCTCTACATAGTACTCATTCGTTCGGAAGAGACAGGTACGTTAATAGTTAATAGCGTACTTCTTTTTCTTGCTTTCGTGGTATTCTTGCTAGTTACACTAGCCATCCTTACTGCGCTTCGATTGTGTGCGTACTGCTGCAATATTGTTAACGTGAGTCTTGTAAAACCTTCTTTTTACGTTTACTCTCGTGTTAAAAATCTGAATTCTTCTAGAGTTCCTGATCTTCTGGATATGAGTGACTCGTGCTACCATCGTTCCTTCTGAGTCT
+
@?AB@CBCCCCCC@DBBBCCCCCCCCCCDBC?@ECBCB=B=BCCCDCC?BAACC@C?CACA>C?CCA@@ACCC?ACCCC3CC?CCCC=BACC?AAB@CB<>=>CBB@BAAABAAA<??=9A;AAAAA<<>=AAAA<>>>>>>?>AACA=AAAA====<AA<A=CAAAAAAAA=AAACC5@<@<>9;;;,;>777)--6---=76;<@@@>.9???A;A=??;>>>A;;;=B;?>ABBD5::B=AA>>>>>>>AAADCAA?A@@<@==>B<A<>:>@@@B:::
@ATNG8:00392:05623
GATGGTAGCAGACGTGACAGAGCGCCAGAAGATCAGGAACTCTAGAAGAATTCAGATTTTTAACACGAGAGTAAACGTAAAAAGAAGGTTTTACAAGACTCACGTTAACAATATTGCAGCAGTACGCACACAATCGAAGCGCAGTAAGGATGGCTAGTGTAACTAGCAAGAATACCACGAAAGCAAGAAAAAAGAAGTACGCTATTAACTATTAACGTACCTGTCTCTTCCGAAACGAATGAGTACTGCGTCTCACTCTCGCCTACCATCGTTCCTTCTGAGTCT
+
DFDD<BBBBBBBCB=BBCCAABCCFFEDD@CCBBBC@B@BACBCCB@BC?B?BBBBBCCC2C>CDCCBAAABBA973:9444$4=9?<???2CCC@CDDCBBB@@<@@BB?BBC@CBBBCBBBCCBBBCCCC@CBBB?ABCBCA::8;@BBB@AABBBDCC?CBACCC@??<@CC=AAA@@8<77/7899::%:?<=A@AB>>@@:>:;9<<.818;@AC@CCAAA??;?????:>A@>BBBCCCBBAA899@?>:BBBBBB>BBB>B999B?B?B@CBBBBBAA
@ATNG8:00393:05622
GATGGTAGTATCTGCACACTCTGTCCAGAAGATCAGGAACTCTAGAAGAATTCAGATTTTTAACACGAGAGTAAACGTAAAAAGAAGGTTTTACAAGACTCACGTTAACAATATTGCAGCAGTACGCACACAATCGAAGCGCAGTAAGGATGGCTAGTGTAACTAGCAAGAATACCACGAAAGCAAGAAAAAGAAGTACGCTATTAACTATTAACGTACCTGTCTCTTCCGAAACGAATGAGTACTATAGACTATCTGAGACTACCATCGTTCCTTCTGAGTCT
+
48:C@CDCCCCBBBCBCBCBCDHCCACCC@CCCC@@=@=@@CBBDD?AB?C@BBBBBBBB3B?BB???CBBBBB=@@@AAA@,@A>B?CCC;CBC@CBAABBB@@<@@BB@BDD?BBCCCCCCCCCCCCCCC?CCBB?ACCCCBAA@C@CAA?CCCCCCCC?AAABBC?BB?BBB<??CDC=BBA>AADCC2CC?BAAABB>>>7:7;?CC6;8;@CCE@CB@@@00,0;==@9@@@=BBBAAABBBBBCCBBB@BBCAAABCBB?BBBBC@C?B?BAABB???
@ATNG8:00394:05636
GATGGTAGAGAGACTGTAGCGCACCCAGAAGATCAGGAACTCTAGAAGAATTCAGATTTTTAACACGAGAGTAAACGTAAAAAGAAGGTTTTACAAGACTCACGTTAACAATATTGCAGCAGTACGCACACAATCGAAGCGCAGTAAGGATGGCTAGTGTAACTAGCAAGAATACCACGAAAGCAAGAAAAAGAAGTACGCTATTAACTATTAACGTACCTGTCTCTTCCGAAACGAATGAGTACAGAGAGTACGATATGTCTACCATCGTTCCTTCTGAGTCT
+
8:7>;=?CCBCCCBBBBBBBDDCBE?ECC@BBBBBB?B?BBCBBCB?AA@C?AA@><<<<,<;=AA89:>>899,9>@@@@@+@@>?49:9&5;@;@BBBDDBBB@J@BB>BBB>A@CCCCCCCCCDDBCBB?BAAA=A@@?BAAB?B?B@@<@D@@@A??<?AAAAC?BB?E?=:;>;;;38==8?BDCC3CD?AAABB@@AA<A=BCBB:>:>AA@?=?A@@@@@>B@BCF>????AAACCCCAAACCBBBABBCBBBBB><=:>@AAB=D<A:?>AAA?=>
@ATNG8:00394:05653
GATGGTAGACATATCGTACTCTCTGTACTCATTCGTTTCGGAAGAGACAGGTACGTTAATAGTTAATAGCGTACTTCTTTTTCTTGCTTCGTGGTATTCTTGCTAGTTACACTAGCCATCCTTACTGCGCTTCGATTGTGTGCGTACTGCTGCAATATTGTTAACGTGAGTCTTGTAAAACCTTCTTTTACGTTTACTCTCGTGTTAAAATCTGAATTCTTCTAGAGTTCCTGATCTTCTGGGCAGACTCTCACACGCTACCATCGTTCCTTCTGAGTCT
+
:<@B?BCCCC;;;CCCBDDEECCC;;9:@@;;4;;;;)493959:8///7)//7882979=:<8<8@@BA>??@A8?????.?>=A9920000)0;:)-00--9;..*.?0/8?==4999)/*/::@?>>>;>?>?;878?<==>>??AA888B=@@@<@A<@<AAAA@@>=<4<8888)8:@:8888,8<>>@066///999<>0888,5=?BB=B;>>;?@@@EEE7<7;=>=@A7666=18///666-//@@@A@;;<=?????=A;?7;;>@?<=9
@ATNG8:00398:05646
GATGGTATGCGAGAGTGAGACGCAGTACTCATTCGTTTCGGAAGAGACAGGTACGTTAATAGTTAATAGCGTACTTCTTTTTCTTGCTTTCGTGGTATTCTTGCTAGTTACACTAGCCATCCTTACTGCGCTTCGATTGTGTGCGTACTGCTGCAATATTGTTAACGTGAGTCTTGTAAAACCTTCTTTTTACGTTTACTCTCGTGTTAAAAATCTGAATTCTTCTAGAGTTCCTGATCTTCTGGTGTCGTCTATCATGTACTACCATCGTTCCTTCTGAGTCT
+
5::>8;;;<<<?;;===<BBAAABCBBBBB@@;AA@@:AA=B@CDDDCBE@C=<55.5.49:::@<@B=BCBAAC@BBBBB0;;75@BE>BABB?CCCBCC:;;BCA@?AABECBBC@CBB=A?CBBBFCCC>BBCD@DCCEEC;;;DCBAAAAD=000:B@-00;CAABCA@@?B99::-:;A?DIJJJ5BBBBB7<;BCBIC=;;@BDDE1@A@99299=>;@@@@AAA:?;?;:9>>;?@>;DDCBBB:;99@@>@?B>>::29>>==292929=>@AA::
@ATNG8:00398:05650
GATGGTAGAGAGACTGTAGCGCACCCAGAAGATCAGGAACTCTAGAAGAATTCAGATTTTTAACACGAGAGTAAACGTAAAAAGAAGGTTTTACAAGACTCACGTTAACAATATTGCAGCAGTACGCACACAATCGAAGCGCAGTAAGGATGGCTAGTGTAACTAGCAAGAATACCACGAAAGCAAGAAAAAGAAGTACGCTATTAACTATTAACGTACCTGTCTCTTCGAAACGAATGAGTACCTCTCAGACGCTCGTCCTACCATCGTTCCTTCTGAGTCT
+
BBCB@DDBBBBAABB@@?BBCCCFG?BAA@CBBBCC@C?@ABCCCC@CC>A>ACA99:::)9?ABAA@BA@:99,9?@@EDE1?C?B9BBB9CDC@CBABCFDCC=@=@@=@BA@BBBABCCCLDCBBCBBC@BDCC?AABCDFBB?B?BBB=AAD;;:CC?BACCCC@CC>AAB<?@@@@:>>=<7799:(9A?ABBCEB@>><><>ABD:>:=@BAA?ABAABBB?BCBB>CCC?BBC@BAE@999BB>>@@@>>>>=:=>@=@@@?B?B?B?BBBBB?@?
@ATNG8:00399:05657
GATGGTAGTATATCGCGTCGCTATCCAGAAGATCAGGAACTCTAGAAGAATTCAGATTTTTAACACGAGAGTAAACGTAAAAAGAAGGTTTTACAAGACTCACGTTAACAATATTGCAGCAGTACGCACACAATCGAAGCGCAGTAAGGATGGCTAGTGTAACTAGCAAGAATACCACGAAAGCAAGAAAAAGAAGTACGCTATTAACTATTAACGTACCTGTCTCTTCCGAAACGAATGAGTACTGTATCTATGTGTGCGCTACCATCGTTCCTTCTGAGTCT
+
CCCD?CCCCCCCCCCCBBBBCCCBD@BBC=CCCCBB?B>BBCDCCD@CC?B?BDDCCCCC2C@CCAACCBB@@@<@A@BCCC5CC@E@BBC;CCD@CABBCCCBC@E@AB?BBB?BCCCCDCCBBBCDBBAC?CCBB?CBA@CCBB>C@DBB?ABBDDCCA=BBBBBB?BB?BBC>??AA@<ABB@BCDDD2AA?BBBAB@GDE7;8;>@@6;7;CC@?=?CBAA@@=??BAB=BCC@CBAAACCBBBBBBBAAADCCCA@@ABB<B>>>B=C<@7;:A=>888
@ATNG8:00351:05697
GATGGTAGGTGCACATGAGTGTATCCAGAAGATCAGGAACTCTAGAAGAATTCAGATTTTTAACACGTGAGTAAACGTAAAAAGAAGGTTTTACAAGACTCACGTTAACAATATTGCAGCAGTACGCACACAATCGAAGCGCAGTAAGGATGGCTAGTGTAACTAGCAAGAATACCACGAAAGCAAGAAAAAGAAGTACGCTATTAAACTATTAACGTACCTGTCTCTTCCGAAACGAATGAGTACGATGAGATCTCGTGTGCTACCATCGTTCCTTCTGAGTCT
+
9;;D@DDC?BAABCCCCCCABBCCD?BBA@CBCBBB@B@BBCCCCC@BB@B@CEECCCCC5B?BDCCCECCCCD>DBCCDED1AA>ABFFF8BBB?CCCCCCC9:8;?AA?BBB?BCBBBBCCBBBCCBBBDACBBB>A@AAAD@@<B?BBC@CCBBBBBA@CCCAAC?BC@BAA?BBBA>9@8929?@@@2AB@D???BBA@@299,9<<<4;6;@CCD@FCBBB@@=@?BCD>CCD@CBBBBBBBBDCBBABCBBBBBBBABBD@A>>>A=@=A=ABBABBBB
@ATNG8:00353:05714
GATGGTAGCGCACACATAGATACAGTACTCATTCGTTTCGGAAGAGACAGGTACGTTTAATAGTTAATAGACGTAACTTCTTTTTCTCGCTTTCGTGGTATTCTTGCTAGTTACACTAGCCATCCTTACTGCGCTTCGATTGTGTGCGTACTGCTGCAATATTGTTAACGTGAGTCTTGTAAAACCTTCTTTTTACGTTTACTCTCGTGTTAAAAATCTGAATTCTTCTAAGTTCCTGATCTTCTGGTAGAGCGTGCATATATCTACCATCGTTCCTTCTGAGTCT
+
554>;@CBC@==BCCHBBCCCBAAA:96=>9:8:??@=BB@B?@@AA<<;.555555)57;445057;;5//://)/:)//777'7/44:?;1559?;@@@499244888@4996<<=6626<<==265<55555.55555;?>>>CAA@@>===>9:4:@>=<@<>+000094@==:=@@@@2@6666?>>>+:>999,999:=A995<.9599(9996>9>7<@<?>B;?>;?<:99A?>;@;;6;:>@@99:>999>>@@B899?B888?<?4=9>>>?=?A:
@ATNG8:00355:05683
GATGGTAGCTCACGTACGTCACACGTACTCATTCTTTTCGGAAGAGACAGGTACGTTAATAGTTAATAGCGTACTTCTTTTTCTTGCTTTCGTGGTATTCTTGCTAGTTACACTAGCCATCCTTACTGCGCTTCGATTGTGTGCGTACTGCTGCAATATTGTTAACGTGAGTCTTGTAAAACCTTCTTTTTACGTTTACTCTCGTGTTAAAAATCTGAATTCTTCTAGAGTTCCTGATCTTCTGGTAGAGCGTGCATATATCTACCATCGTTCCTTCTGAGTCT
+
:9:B9BBCAB=BBBBCBBADDD?@@CBBBB@@;:9;:.;B@C?DCCCBDGACDC::8;?BBCDACACCBBBDDCB?@@@??0>?<@@??9?CCC@BBB@CC>@@@B;;8:CBBBBCD=@?C>B>@BBBBBBB?BBBC<>>>>>:::A@@@@>>>A=@=>:>><>=BBAAAAAAC:>>ADD;D<A<@@@@@/@>998.666///>:/838AAA.@>>>A8>8::5:???>>=:>7;<A==@///<6<=A<;;>>>DBCA>?>AAAA;A>>>@;@=A<A?D<<=>>
@ATNG8:00356:05704
GATGGTAGTGATACAGATCAGACACCAGAAGATCAGGAACTCTAGAAGAATTCAGATTTTTAACACGAGAGTAAACGTAAAAAGAAGGTTTTTACAAGACTCACGTTAACAATATTGCAGCAGTACGCACACAATCGAAGCGCAGTAAGGATGGCTAGTGTAACTAGCAAGAATACCACGAAAGCAAGAAAAAAGAAGTACGCTATTAACTATTAACGTACCTGTCTCTTTCCGAAACGAATGAGTACGATGAGATCTCGTGTGCTACCATCGTTCCTTCTGAGTCT
+
BCCCABCBBBBCCCCCCBCBGHCCDAHCCACBBBBB?B?D@@@CBE?AB=?9<:933333$31777999A997:6<;;4444$4:::.5559.9BA@EBBABBC;;9;@AA?CCC@CCBBBCBBAAAECCCCC?CCCC8::CBCABB<@=@BA>BCBBBDBB@BBBCCC?BB>???>@@:::27<<:9999:9%9@;????BBCBB:>:===>5;5;=A@@=@A@>>9:9-9;@AC=BBC?CBAAACCAAACDBB???=<>>===>?@;?@@==5;5;;@@?@?888
@ATNG8:00356:05717
GATGGTAGTCTCAGATAGTCTATAGTACTCATTCGTTTCGGAAGAGACAGGTACGTTAATAGTTAATAGCGTACTTCTTTTTCTTGCTTTCGTGGTATTCTTGCTAGTTACACTAGCCATCCTTACTGCGCTTCGATTGTGTGCGTACTGCTGCAATATTGTTAACGTGAGTCTTGTAAAACCTTCTTTTTACGTTTACTCTCGTGTTAAAAATCTGAATTCTTCTAGAGTTCCTGATCTTCTGGTGTATCAGCGAGTATCTACCATCGTTCCTTCTGAGTCT
+
C?@@=?>BCBCCCCCCCCBBCBCBEBCCCCBB?BCCC>CC@D@D@B@CCD@BCBDD?C<@BGC@D?@@CDCCDCC@BBCCC1CD<??CD>CCBC@BCC>CC>;;;BBB@BEDDBBCE@BBB?B?BCCCBBBB@DCBB?BBBBDDDBB@?@AAAAB?AAA?BA>@?A@@ABCCEGABBBBB9A>C@;<;;;*;CBBC;=<ECBBCDCD@CCGE5L;;;B=@=@DACCBCDCC?C?CCBCBC?BAB?BBBBCBBBCCBBBCCCC;;;;CCBD@C@C?BCCCCBAA
@ATNG8:00368:05695
GATGGTAGCACACGAGATCTCATCGTACTCATTCGTTTCGGAAGAGACAGGTACGTTAATAGTTAATAGCGTACTTCTTTTTCTTGCTTTCGTGGTATTCTTGCTAGTTACACTAGCCATCCTTACTGCGCTTCGATTGTGTGCGTACTGCTGCAATATTGTTAACGTGAGTCTTGTAAAACCTTCTTTTTACGTTTACTCTCGTGTTAAAAATCTGAATTCTTCTAGAGTTCCTGATCTTCTGGGCAGACTCTCACACGCCTACCATCGTTCCTTCTGAGTCT
+
;55B;CCBCCDDAABCCCCDCCCCBCCCDCCCACCCC<BBAF@CCCCBBB@BBCBB>B@CDED@D8@?CCCCA=C8BB===+BB9BBBC=BBCC@BAA=@B?AAACBB>AABBCBBB>CAC?B>A@=>=>>>=A?@?<AAA>>=@@AAAAA@@??<?@@<?@<A<ABAA===@@<@@@DD5A:>;CCC>C/@@99;+//7///978=<@A@@/@????5;5;;5;>??;;;<@=BBBAAA:==<=6<:::>>@@@@AAAAA<B@@<::;>?<?=A<AA@A;;;=
@ATNG8:00369:05671
GATGGTAGTATCTGTCTACGAGAGCCAGAAGATCAGGAACTCTAGAAGAATTCAGATTTTTAACACGAAGAGTAAACGTAAAAAGAAGGTTTTACAAGACTCACGTTAACAATATTGCAGCAGTACGCACACAATCGAAGCGCAGTAAGGATGGCTAGTGTAACTAGCAAGAATACCACGAAAGCAAGAAAAAGAAGTACGCTATTAACTATTAACGTACCTGTCTCTTCCGAAACGAATGAGTACGTGTGACGTACGTGAGCTACCATCGTTCCTTCTGAGTCT
+
:;<B@CBCBBBBBCAAADC<;;<698==B@BABBAA>A<<<@00/:499)/)3739;@?A3A:=:9/0)/;>>??7:=@@>==,9A;A9BDD<BBC?A;A@@BB5976:==9BCC=AA?@@999BBA<A@@@A?BA@@<@;;9@A@C?B?B;;69A@@CBCC?888>@A=B==A;:+//=9;588?=@??@@2@@8?A@===AAA=B8>=BB3818=::9:>=<898928;===89;;.33:888<=:744;=<=;;:;33333:;7=<===7=7=67;>=:877
@ATNG8:00370:05710
GATGGTAGTCTCAGATAGTCTATAGTACTCATACGTTCGGAAGAGACAGGTACTGTTAATAGTTAATAAGACGTTAACTTCTTTTTCTTGCTTTCGTGGTATTCTTCTAGTTACACTAGCCATCCTTACTGCGCTTCGATTGTGTGCGTACTGCTGCAATATTGTTAACGTGAAGTCTTGTAAAACCTTCTTTTTACGTTTACTCTCGTGTTAAAAATCTGAATTCTTCTGAGTTCCTGATCTTCTGGAGATACACATGATACTCTACCATCGTTCCTTCTGAGTCT
+
BCBB>BCDA@@BC@@@@@969AAB565578----7737<.40555<<<:6/000//(/(/;;@5;5//(/9>;>38,7</79??=,33.339;196//)///)/<9===@>:BB=@??<?;==A395:@@??>>A>?==<2;9:::::::9?>BB<AB=@@@499.549<;//,///;7><<<<0<7<499<<<+//=<<3?666;<;555.5555$4//77)/)//277455:494555666:@=>7;;;;555;:=<;;;>>===>9=B>=>2929:>;=A?888
@ATNG8:00380:05715
GATGTAGAGAGAGCTCTCTCATCGTACTCATTCGTTTCGGAAGAGACAGGTACGTTAATAGTTAATAGCGTACTTCTTTTTCTTGCTTTCGTGGTATTCTTGCTAGTTACACTAGCCATCTTTACTGCGCTTCGATTGTGTGCGTACTGCTGCAATATTGTTAACGTGAGTCTTGTAAAACCTTCTTTTTACGTTTACTCTCGTGTTAAAAATCTGAATTCTTCTAGAGTCCTGATCTTCTGGATATGAGTGACTCGTGCTACCATCGTTCCTTCTGAGTCT
+
?:?CCCCCCBBBDDCCCCCCCCCBBDCDCAB<ACCB=BB@EADBCCCCC@DDCBB?C@BB@@;@7;<<=BB===7=9888'73,3873(3>?>=@??8:94:?@AAA=BBBABBBB@BC>>>7>AAAD==?<AAAA;A@@@>>>>>@@AAA;;;<@@@<??;?;>;;;@B>>>:<8988)89>:>:;:;,:<9==,--=---7:;>;?DDD/DCA;:3:3::4;<=:7///7:::?9:16//*/>:::???@BBB???;;;??<????B=A8;8;AAAA<<<
@ATNG8:00383:05714
GATGGTAGACATATCGTACTCTCTGTACTCATTCGTTTCGGAAGAGACAGGTACGTTAATAGTTAATAGCGTACTTCTTTTTCTTGCTTTCGTGGTATTCTTGCTAGTTACACTAGCCATCCTTACTGCGCTTCGATTGTGTGCGTACTGCTGCAATATTGTTAACGTGAGTCTTGTAAAACCTTCTTTTTACGTTTTACTCTCGTGTTAAAATCTGAATTCTTCTAGAGTTCCTGATCTTCTGGAGATACACATGATACTCTACCATCGAATCCTCTTAGTCT
+
@??C@BBDDCBBBDCCCCCCCCCCCCBBBCBB?A@>?9AB>B?BDCCCCD@BBB@@>A@BBBB?B?BCBBABBCD@BBBBB2??;?@BB=BBBB?BCB=AA7:9CBBC?BBBB=>>>:??@<A<AAAA????=@@AA:=;@>??@AAA>@>@><<997608;4;;@@AAAAD@@7::?==/=/807<==>/=>8888,8<=>??><::/888)2888::@;AA59<@??>>;<;@A==//-/<<96;;DDEBA???A>>>?>>>@<;;;@@<@@8;;B=AAA@?
@ATNG8:00392:05680
GATGGTAGTGTGTCTCTGAGAGTAGTACTCATTCGTTTCGGAAGAGACAGGTACGTTAATAGTTAATAGCGTACTTCTTTTTCTTGCTTTCGTGGTATTCTTGCTAGTTACACTAGCCATCCTTACTGCGCTTCGATTGTGTGCGTACTGCTGCAATATTGTTAACGTGAGTCTTGTAAAACCTTCTTTTTTACGTTTACTCTCGTGTTAAAAATCTGAATTCTTCTAGAGTTCCTGATCTTCTGGACGACGCGCACTGACACTACCATCGTTCCTTCTGAGTCT
+
@@BC@CBBBBBCCBCBCDEEBBCCCBCEDD@?>?CCC<BB?C?CBBBCBB@CCD@A>A@CCBB@B@BDCCBBACC@CCCCC3@@?@BCE?CBBC@CBC@CD?ABADDI@BBCCCCCD@CAA=A@DCCBBBBB?BC??>ACBBDABBCCBCDBAAC?CDC=BB?B?BBBBBFCBC?BCCCC;C>C=;:::::%;BAAA>BBBBBCCBBB@CBCC5CDBBC@B@BC@CCCCCBB?C@CCCBBB?BAD@CC:::CCBBB@@ADDDCCCC@CBBBC@C@C?BBCCCB@@
@ATNG8:00394:05681
GATGGTAGGAGACACGTCGCACACGTACTCATTCGTTTCGGAAGAGACAGGTACGTTAATAGTTAATAGCGTACTTCTTTTTCTTGCTTTCGTGGTATTCTTGCTAGTCACACTAGCCATCCTTACTGCGCTTCGATTGTGTGCGTACTGCTGCAATATTGTTAACGTGAGTCTTGTAAAACCTTCTTTTTACGTTTACTCTCGTGTTAAAAATCTGAATTCTTCTAGAGTTCCTGATCTTCTGGATATGAGTGACTCGTGCTACCATCGTTCCTTCTGAGTCT
+
777>;=@C=@<;5:99<///:///==CCBBAA?BCCD?DHBFA;;9@@BB@BBCBB?B>@ABC@E?BBECDCBAA>?????.?@>BBBB>ABCC9;9B?AD@AAB?999@==<B<BC=@@B=A=??@?:;:>:==>>5;;>????@@?====>==8889=AA<@<@>>>?>>>A7:;CDH6A7;8;BBBA/AA???9?A>>>@BA@@9@DDF.;;;;;>E=??;?BBC<;;<>=;;;B@@<====A@@@@@;;;??@@@???C;;6886//*/6;6;93677==
@ATNG8:00395:05698
GATGGTAGAGTATCATGTGTATCTCCAGAAGATCAGGAACTCTAGAAGAATTCAGATTTTTAACACGAGAGTAAACGTAAAAAGAAGGTTTTACAAGACTCACGTTTAACAATATTGCAGCAGTACGCACACAATCGAAGCGCAGTAAGGATGGCTAGTGTAACTAGCAAGAATACCACGAAAGCAAGAAAAAAGAAGTACGCTATTAACTATTAACGTACCTGTCTCTTCCGAAACGAATGAGTACACATCGTCGTGTCGTGCTACCATCGTTCCTTCTGAGTCT
+
88:A?BCBBBBABCC@@@DBB;9:B<;94.444444.4.4<<===>?9996<??444444$5.55=<99>00//)///////$/<6<.555&5<<6;<664<<445/55::7<5935??:ABAAABA@<ABBA>AA;;8:@ABABCC?C@CBA>BBBBCCBB@BBCDBB?CC@CAA==<999239;6337377$798384=??BBB?A?@?@<4:5:9@;:6;BBAAAB>B=@@B=BAA>@@AAACAAAAAAECDDBBBDEBBABCB@CAAAB?B?C@DC>>@BBB
@ATNG8:00399:05673
GATGGTAGGCACTGCGCACACATCCCAGAAGATCAGGAACTCTAGAAGAATTCAGATTTTTAACACGAGAGTAAACGTAAAAAGAAGGTTTTACAAGACTCACGTTAACAATATTGCAGCAGTACGCACACAATCGAAGCGCAGTAAGGATCTAGTGTAACTAGCAAGAATACCACTAAAGCAAGAAAAAGAAGTACGCTATTATCTATTAACGTACCTGTCTCTTCCGAAACGAATGAGTACTATAGACTATCTGAGACTACCATCGTTCCTTCTGAGTCT
+
89:@:?<C?BG?666>;;@CBCCEJ?@@A?@=BB9969:>@BBB@@<?B9@?BC<<:CCC1C?BDCBCBAA:::/9=@@>@@*><;;7<<<0<ED@CCCCBBBBB=B?@@>@CFACCC?AAFDCCCDCCCBB?ABAA>AABCBBBB@E@@@@CCCCCCC?BBBBBB?BC@CDC577?@@:?@?<>????1?D@CBCAAAAAB8;:?=<=;>:>>===9=@@A@>>:>:;;;3;?C=@@@???BBAAAAAA???CCBBBBBBBB?BBCBB?B?B?BAA@A>>?
@ATNG8:00356:05754
GATGGTAGTATCTGGCACACTCTGTCCAGAAGATCAGGAACTCTAGAAGAATTCAGATTTTTAACACGAGAGTAAACGTAAAAAGAAGGTTTTACAAGACTCACGTTAACAATATTGCAGCAGTACGCACACAATCGAAGCGCAGTAAGGATGGCTAGTGTAACTAGCAAGAATACCACGAAAGCAAGAAAAAGAAGTACGCTATTAACTATTAACGTACCTGTCTCTTCCGAAACGAATGAGTACGAGAGAGCACACGTGTCTACCATCGTTCCTTCTGAGTCT
+
;;>D?BCBA@@=00)/79>@DEFECEACDD;<;BBBB=@<BBBBBBC?CC6:5:@898AAB.?<?98:@A@A??=5;;94444$9939.555&5<>:=<<ADB@@B<@<;;5;AA>BBCBCDCDICBBC;;;@@@@@B?BAB;;;BB@D@CCD@DC@A@FAA>ABBBCB@BB?BBB>>==BA=>7779CCCC2CC?B:::CA?>@;>:=>>>6;5;>B;;6;;:@@@?5977BC=CA@;899@@@ABBBBBBBBBBBABBB??;==:=BA?B=A<A=AABBBB??
@ATNG8:00359:05757
GATGGTAGTATCTGCACACTCTGTCCAGAAGATCAGGAACTCTAGAAGAATTCAGATTTTTACACGAGAGTAAACGTAAAAAGAAGGTTTTACAAGACTCACGTTAACAATATTGCAGCAGTACGCACACAATCGAAGCGCAGTAAGGATGGCTAGTGTAACTAGCAAGAATACCACGAAAGCAAGAAAAAGAAGTACGCTATTAACTATTAACGTACCTGTCTCTTCCGAAACGAATGAGTACATAGATATACGTATAGCTACCATCGTTCCTTCTGAGTCT
+
;;;B@A>DCBCCCDBBBDCCBCJ<<79CC@CJDCBB?B@DCCBBBC>AA@E@AA>9:9:9):<<?@BB987DD=99:@>>>1@A>=49:949BA@CCABBCC;;6;=@@=BBC@BBBBDCAAACCCCCCCB?B<;;=@AABDCCC?C@D<;8;A@>@A@@;?AAAAB???<?A@;><988*377177;;;,7?;><>A@?58;<A=??@A=A<?>A;;6;B@?@BD@C?ABB>BBB<??BBBAAABA???>?===>????;;;=57777;8:494;9>>>566
@ATNG8:00360:05750
GATGGTAGGCACTGCGCACACATCCCAGAAGATCAGGAACTCTAGAAGAATTCAGATTTTTAACACGAGAGTAAACGTAAAAAGAAGGTTTTACAAGACTCACGTTAACAATATTGCAGCAGTACGCACACAATCGAAGCGCAGTAAGGATGGCTAGTGTAACTAGCAAGAATACCACGAAAGCAAGAAAAAGAAGTAGCGCTATTAACTATAACGTACCTGTCTCTTCCGAAAACGAATGAGTACACACTCACATATGACACTACCATCGTTCCTTCTGAGTCT
+
//::489:69:;666;===;<<?@@8@@?9<<==>>6;49999;<=:==;@;@<<;=>>>+<9<589>588?<=1::55599$95257>>>2@@G:?969>>A::4:?BB69:C655<<<<<<665<>>?9;6:@B@>AB>897771974457:;::<<5545===CC8BB544<6:9::;///7699:::+9:133...855.-)-055---0558/3-3://///380////&3771798333:::778.....88=====;<<8=8888*/(/38=//48;8
@ATNG8:00362:05722
GATGGTAGAGTATCATGTGTATCTCCAGAAGATCAGGAACTCTAGAGGAATTCAGATTTTTAACACGAGAGTAAACGTAAAAAGAAGGTTTTACAAGACTCACGTTAACAATATTGCAGCAGTACGCACACAATCGAAGCGCAGTTAGGATGGCTAGTGTAACTAGCAAGAATACCACGAAAGCAAGAAAAAGAAGTACGCTATTAACTATTAACGTACCTGTCTCTTCCGAAACGAATGAGTACACATCGTCGTGTCGTGCTACCATCGTTCCTTCTGAGTCT
+
;55A;ACBBBBBBBCCCCDBBBBBD?BBD?CBBBCC?C@BBBDBBBB?C?B?CCCABBBA5A@CCBBBCCCBBA:@AA@BBB2AA=B;A@A9ACC@CBBCB@@00-0=@@<AAC@BBBBBBCDDCBBBCCCC@CDBB?CCBCBAB?AB?B@@?@DCCCDCC?ABCBBB>BB@BBB<<;;;;3<9929<<<>.?A>B@?@CBBBB>A>ABBA3718>C;;:;B@@ACC@C@CCC>CCC?CAABACCBAACAACBACBBBCAAAABB@BBB>><>?C?BACBAA@@
@ATNG8:00369:05731
GATGGTAGTGTGTCTCTGAGAGTAGTACTCATTCGTTTCGGAAGAGACAGGTACGTTAATAGTTAATAGCGTAACTTCTTTTTTCTTTGCTTTCGTGGTATTCTTGCTAGTTACACTAGCCATCCTTACTGCGCTTCGATTGTGTGCGTACTTCTGCAATATTGTTAACGTGAGTCTTGTAAAAACCTTCTTTTTACGTTTACTCTCGTTGTTAAAAATCTGAATTCTTCTAGAGTTCCTGATCTTCTGGACACGCGCACTGACACTACCATCGTTCCTTCTGAGTCT
+
>;;B@B>C>B@B=CF;;9CBCBBBCBCCCB;;6;==<7??=B@CCCCBBBABDD:;9:=CDCC@B@BCE=>00*0=8//////#///)5<<<4?=9727//*/7*//:<:;;;?>;>>@>;>9:49=A@BBB@@@?B;;;?BBB;;;A@@BC=@@BAA>BCB?BC?A>A;;;;CBBB>A;;;;;*;=C=BB@B@1<@@AA,/0.00000)//27777'754594985505<<:9::05.5<:99:055?=BBCCBBB;;;@;;;BBBCC?BCCCC>B>B=@@BCCCCC
@ATNG8:00381:05737
GATGTAGACATATCGTACTCTCTGTACTCATTCGTTTCGGAAGAGACAGGTACGTTAATAGTTAATAGCGTACTTCTTTTTCTTGCTTTCGTGGTACTCTTGCTAGTTACACTAGCCATCCTTACTGCGCTTCGATTGTGTGCGTACTGCTGCAATATTGTTAACGTGAGTCTCGTAAAACCTTCTTTTTACGTTTACTCTCGTGTTAAAATCTGAATTCTTCTAGAGTTCCTGATCTTCTGGTATACACACTCGCTCACTACCATCGTTCCTTCTGAGTCT
+
@@BBCAA@CCCCDCCCCCCCCCBCCA@AC@@=@BAB>BCAC@BBCEB@@>@AAAA>A>AACB?C>BBCBA@:33,37778)8>4A9:9/7@@@@DF@@>>,00;;>?::=B@AB>>:=>A=A6::AAAA>=9<=??7;;C==>????ABB===B>B@@;@@=B;??@@@??@>@>>@@@2@;A;;<<<;+//:;:1:///998<87/555&26668260552855555;5:37777<<6<=?:=<B?;;;:@@==>A@>>>BC7;;==B?B?B@BCDCCCCC
@ATNG8:00385:05742
GATGGTAGCAGACGTGACAGAGCGCCAGAAGATCAGGAACTCTAGAAGAATTCAGATTTTTAACACGAGAGTAAACGTAAAAAGAAGGTTTTACAAGACTCACGTTAACAATATTGCAGCAGTACGCACACAATCGAAGCGCAGTAAGGATGGCTAGTGTAACTAGCAAGAATACCACGAAAAGCAAGAAAAAAGAAGTACGCTATTAACTATTAACGTACCTGTCTCTTCCGAAACGAATGAGTACGATGAGAGAGCTCTCTCTACCATCGTTCCTTCTGAGTCT
+
@@@D@CBBBBCCDDCBBBDCCCCBB@BDC@CCBB?@<@?BCECCDCABB?B?A??89999):=BBBBBBB???D=@?AAA@@,?@>A5;;;-;CC?CDDBB=@00+0;@@=AAC@CCCDDCBBBBBDDCCCC@CB??<@@CBCCAA>A@C;;:;BBBBCCB?AABCCC?CC?BBB=?>8888*8<<89999:9%9>;;B<A=;AA?8875:==.818>BBB?B@??@??:?<@@@<@CC@BABBCCBBBAAACBBB??>?>>>:8888==>>A>A<=5;;;>>>@@
@ATNG8:00389:05734
GATGGTAGATATATGCACGCTCTACCAGAAGATCAGGAACTCTAGAAGAATTCAGATTTTTAACACGAGAGTAAACGTAAAAAGAAGGTTTTACAAGACTCACGTTAACAATATTGCAGCAGTACGCACACAATCGAAGCGCAGTAAGGATGGCTAGTGTAACTAGCAATAATACCACGAAAGCAAGAAAAAGAAGTACGCTATTAACTATTAACGTACCTGTCTCTTCCGAAACGAATGAGTACTATAGACTATCTGAGACTACCATCGTTCCTTCTGAGTCT
+
CCCC?BBBC@;@B;69E<66<::55056>:@EDDBB?B@CCCDCCC?BC?C@BBBAABBB2B@DCCCCCCABAC=BA@@???,?@;@5;;;-;BB?BBBCICHA@=@@CC@DCC@CBBACCCCCCCCCBCCD?CCCC=A?@@CCBB>B?B@@>ACCBCCCB?CCCCCC?AA=ACB5::AAA;AAA?CECEC3BB@BBBCBCBBA3858>>>3858@BBB?BA@@?@@;?;:::/7??<ACB=AB@BB@===<;;;:>9966////(////;8B?B@BBCBBAAA
@ATNG8:00390:05751
GATGGTAGCGAGCGAGTGTGTATACCAGAAGATCAGGAACTCTAGAAGAATTCAGATTTTTAACACGAGAGTAAACGTAAAAAGAAGGTTTTACAAGACTCACGTTAACAATATTGCAGCAGTACGCACACAATCGAAGCGCAGTAAGGATGGCTAGTGTAACTAGCAAGAATACCACGAAAGCAAGAAAAAGAAGTACGCTATTAACTATTAACGTACCTGTCTCTTCCGAAACGAATGAGTACGATGAGAGAGCTCTCTCTACCATCGTTCCTTCTGAGTCT
+
<:?B?BBBBCBCBDBCBBBB@AACC@BBF@A@@A;;4:=AAAAAA@>@C@C@AA;55599*5;;BB<B;;559;,:AACGDD3CB?A<@@@7ABB?BBBBB>@00,0?AA@AAC@DBBDCA@@BBCDCBBBC@DECC=BBDCCBBB<@=@999:CCCDCCC?CCCCDD?AA?BBC=AAA@?8A??;?DEFD2BA?CA@ACCCCB>A>@ABB<>;>AA@@=@A@@@DG@G?BBC>CDD@CDDCABBBBBBBBBBABBAA>>>>?>?>@BB@B?C<><>AAABBBB
@ATNG8:00397:05725
GATGGTAGCACACGAGATCTCATCGTACTCATTCGTTTCGGAAGAGACAGGTACGTTAATAGTTAATAGCGTACTTCTTTTTCTTGCTTTCGTGGTATCTTGCTAGTTACACTAGCCATCCTTACTGCGCTTCGATTGTGTGCGTACTGCTGCAATATTGTTAACGTGAGTCTTGTAAAACCTTCTTTTTACGTTTACTCTCGTGTTAAAAAATCTGAATTCTTCTAGAGTTCCTGATCTTCTGGCGCGTATGTATGTCGCCTACCATCGTTCCTTCTGAGTCT
+
;6=C:=BBCDCCBBCCDBBBDCCB@@BDDCDC@CDDD=CEBF>BBCCDCB@CCECB>B@CCCF?B@BCBCBABAC@BBBBA3@A=A7771:CCC@CBBBB>BBBBBB=@@BABBAC>ABA>B>BB=@8888:;@@@;>>>>>>@ABABAAA88949:=:>B=A<>>>AAAAAA<??@@@2?:=7<=;<;+=>>>?9?=>>BAAA@?8<=;=='=::;A<A=BB;???????=C;A@AAAA7;;B=>>>????AA@@@@@>>5:;<6::::;)/+/17<=AA>>>
@ATNG8:00399:05736
GATGGTAGACGACACGACGATGTGTACTCATTCGTTTCGTAAGAGACAGGTACGTTAATAGTTAATAGCGTACTTCTTTTTCTTGCTTTCGTGGTATTCTTGCTAGTTACACTAGCCATCCTTACTGCGCTTCGATTGTGTGCGTACTGCTGCAATATTGTTAACGTGAGTCTTGTAAAACCTTCTTTTTACGTTTACTCTCGTGTTAAAAATCTGAATTCTTCTAGAGTTCCTGATCTTCTGGTCTACTACACTGTACTCTACATCGTTCCTTCTGAGTCT
+
:;@@=B@BAB@;?AABCC669=BBCCCCDCD@CBBG?DCAA?BBB;99B@BB@>A<A6;6==:>@FCCCCBB??788888$3349>AB=?@@C::9A=??=???;?@>ABBBABBB:8:C@D?B@@???@A<@===388>>>>>:::<==;;;>5;:;8>>7;69A??>=>AA479<<<.<9@9@>DDD/B?>?>8>;;;?8889:18786'2885<5:4<<:??@>>=<89;55579:39?>:?@;;;@@;;;=???>>>?>>>AA@@<@<@<>>A@>>?@
@ATNG8:00402:05138
GATGGTAGTCTCAGATAGTCTATAGTACTCATTCGTTTCGGAAGAGACAGGTACGTTAATAGTTAATAGCGTACTTCTTTTTCTTGCTTTCGTGGTATTCTTGCTAGTTACACTAGCCATCCTTACTGCGCTTCGATTTGTGCGTACTGCTGCTAATATTGTTAATCGTGAGTCTTGTAAAACCTTCTTTTTACGTTTACTCTCGTGTTAAAAATCTGAATTCTTCTAGAGTTCCTGATCTTCTGGTATTACTAGTGTACTACTACCATCGTTCCTTCTGAGTCT
+
A;;68=<<BBBCBCDDCBB?@;:55599<<<@=A>@@:;;8A9CAAABBB296B@@;>+0//-(-(--8//49;;.44444$4:5:9@C6956616>>9=B759>?==9=>:9;@AC<@@B?B?BCCDDCAB>BBABD>CD;;:@?AA@>950//3///6::391-//////899655555&549655555$5999<)55<555<:;97<<<<):////)/)/45:;>C?@?<A<988>>=489B?AAA>??DCC@@ACCBABB@@=@877?<?<?<999?CB>>
@ATNG8:00405:05127
GATGGTAGTGTGTCTCTGAGAGTAGTACTCATTCGTTTCGGAAGAGACAGGTACGTTAATAGTTATAGCGTACTTCTTTTTCTTGCTTTCGTGGTATTCTTGCTAGCTACACTAGCCATCCTACTGCGCTTCGATTGTGTGCGTACTGCTGCAATATTGTTAACGTGAGTCTTGTAAAACCTTCTTTTTACGTTTACTCTCGTGTTAAAAATCTGAATTCTTCTAGAGTTCCTGATCTTCTGGGATGTGTGCGCAGTGCCTACCATCGTTCCTTCTGAGTCT
+
ACBC@CCCABBCCCBCCCCCCCBBBECCCCCC?BBBD<BB@C@CBBCCCC?BBBCD?C?ECCD=BBCCCCCDCC@BBBBB5BEADCCC>BBBC@BBK@CB@BBACCCCBCCCCBBB@CCB?BCDCCBBAB@BBCC?BCBBDDCCCBCCCBBAB@CCC?CC?C?CCCCBBBEF@CBBBB:B@C?BDCCC2BBBBB>AAEHFDECBB@CCCC5BBBBC@C@CD@CCCBBAB@D@BBACCC@DBCC>C:::CCCCCCCBBBD?BBB?@@CCHAC@C@CCCCCCBB
@ATNG8:00413:05120
GATGGTAGTCTCAGATAGTCTATAGTACTACATTCGTTTCGGAAGAGAACAGGTACGTTAATATTGTTAATAGCGATAACTTCTTTTTCTTTTGCTTTCGTGGTATTCTTGCTAGTTACACTAGCCATCCTTACTGCGCTTACGATTGTGTGCGTAACTGCTGCAATATTGTTAACGTGAAGTCTTGTAAAACCTTCTTTTTACGTTTACTCTCGTGTTAAAATCTAGAATTCTTCTAGAGTTCCTGATCTTCTGGACAGAGTGTGCAGATACTACCATCGTTCCTTCTGAGTCT
+
9:77;9:AAB@;;<556@@;;=977//////799<;5;0558:577--(---(--69:6:65943994949///////277)//777'5555&555<19522(,,*(**(--/78=9;;<;?>>>2//727)//775799(----5(--996:9//)/99;<:;=:6656::.5.5;:4545<<=9==>@@2=7;344999$9444<)99@??<@9997===0<7//0<*0*0@8=@@BBAB@B?BBB@@A?@@@=@@AA@@A<;;;:@B@BB@@B7995==4;6;69=<=;;;@
@ATNG8:00413:05122
GATGGTAGACACGTGTGCTCTCTCGTACTCATTCGTTTCGGAAGAGACAGGTACGTTAATAGTTAAATAGCGTACTTCTTTTTCTTGCTTTCGTGGTATTCTTGCTAGTTACACTAGCCATCCTTACTGCGCTTCGATTGTGTGCGTACTGCTGCAATATTGTTAACGTGAGTCTTGTAAAACCTTCTTTTTACGTTTACTCTCGTGTTAAAATCTGAATTCTTCTAGAGTCCTGATCTTCTGGTATGACTAGTGTACTACTACCATCGTTCCTTCTGAGTCT
+
```
