## Supplementary material for "Massive Multiplexing Can Deliver a $1 Test for COVID-19": Fastq files for Ion S5 analysis of 24 indexed plates: E-gene_Plate04_Rep1_IonCode_0105.filtered.fastq (part 80 of 145)

```
=8;C?;66==BAA@B;66>>?;@BAA@BBBBB@CGDI>BB>A>AABABCB@BECCC?B=::;?298(3::9::<<<8=====+=;69333,3;<=9===8==88=8B@@7==;;;=::568827279777799388555::======>>===;;;@<@AB=@@:>:>>B@@@???;>:;;;/99=467878(7=:::19556855///(///'.78774837;;>=973...38768//(.5938:::///5///3789>?<<<0565@@4>9<<AAAAAAA;
@ATNG8:00413:05141
GATGGTAGAGTACAGTGTAGTAGACCAGAAGATCAGGAACTCTAGAAGAATTCAGATTTTTAACACGAGAGTAAACGTAAAAAGAAGGTTTTACAAGACTCACGTTAACAATATTGCAGCAGTACGCACACAATCGAAGCGCAGTAAGGATGGCTAGTGTAACTAGCAAGAATACCACGAAAGCAAGAAAAAGAAGTACGCTATTAACTATTAACGTACCTGTCTCTTCCGAAACGAATGAGTACACATCGTCGTGTCGTGCTACCATCGTTCCTTCTGAGTCT
+
BCDC=BBCCABACBBBCBCCCCCCC@CCC@CBCCBB@B?BBB@@AA@CA=??BBBBBBBB3B>@@BABCBCBBB<BAABBBB2BA?B@BBB;BFJ@CCBBABB::7;@BB@BCC?BBCCCCCCCBDCBBBDC?BBCC?BBBBCBBB>C?B@@>@CCCCCBB?AAABCC?BB?BBC?BBBA@;@:93::999(:A?BBBBCAA?@<@<??AC;>;>@B@@=?B???CC?D>A@D>CBB?BBBBABCCCCCCCBCBBBCBCCCBCCB?AAAAC>A>A@BBBA>>>>
@ATNG8:00416:05126
GATGGTAGGAGACACGTCGCACACGTACTCATTCGTTTCGGAAGAGACAGGTACGTTAATAGTTAATAGCGTACTTCTTTTTCTTGCTTTCGTGGTATTCTTGCTAGTTACACTAGCCATCCTTACTGCGCTTCGATTGTGTGCGTACTGCTGCAATATTGTTAACGTGAGTCTTGTAAAACCTTCTTTTTACGTTTACTCTCGCGTTAAAAATCTGAATTCTTCTGAGTTCCTGATCTTCTGGGTCTACGCTCGTCGCGCTACCATCGTTCCTTCTGAGTCT
+
//9:6<?A@;66;;?>CA@@CC;;6A@@=D;;9;DBD=AB=@=;;;AABA;>>>9;445:<<=:=?=@@??:95B7;;==<)3:37<<=3?@@A?BBA=A@;??@A:97:BAAACCC?BBA<?:?@@B@::;<AAAB;>>>B@==;;;>@B>>>?=AAA<AA<A<>>>A@???B<>>>?>5>=A<?>>>>/>@@@@8?;;;;;====:>>>>/>BABB8;7;B<>=888;8:6;///<<5==AD:AAA???=;;;==;;;??==8;;;>><?;?=C>@9///7
@ATNG8:00416:05146
GATGGTAGCTATACGTATATCTATGTACTCATTCGTTTCGGAAGAGACAGGTACGTTAATAGTTAATAGCGTACTTCTTTTTCTTGCTTTCGTGGTATTCTTGCTAGTTACACTAGCCATCCTTACTGCGCTTCGATTGTGTGCGTACTGCTGCAATATTGTTAACGTGAGTCTTGTAAAACCTTCTTTTTACGTTTACTCTCGTGTTAAAAATCTGAATTCTTCTAGAGTTCCTGATCTTCTGGATAGCGACGCGATATACTACCATCGTTCCTTCTGAGTCT
+
@@AD@D>BCCBCBBBCBBHCCDCCCCBBBDAA=AB@@<BC@D@CBBBCCC?CCCCC?B@BBBB?B?BCCBAAAAA=AAAAA1AA>AAAA>CCAA>ABB>BB<???BBA?BCBBBBBB>AAC?A?A?>>>?>>:>AAA:>?A@><<<===???>>@;;<;=@@;><AAAAAAA??;?>>>>5>=D:>>CCC/>AAAD:@??;:;><<<8=?>?/@>>>B=B<>><?@@@>??<C<CCCBBA7;;?<@@A@A>==??????@A@???=;;;?A=A<A;AAAAAA::
@ATNG8:00417:05150
GATGGTAGAGTACAGTGTAGTAGACCAGAAGATCAGGAACTCTAGAAGAATTCAGATTTTTAACACGAGAGTAAACGTAAAAAGAAGGTTTTACAAGACTCACGTTAAAATATTGCATCAGTACGCACACAATCGAAGCGCAGTAAGGGGCTAGTGTAACTAGCAAGAATACCACGAAAGCAAGAAAAAGAAGTACGCTATTAACTATTAACGTACCTGTCTCTTCCGAAACGAATGAGTACTGTATCTATGTGTGCGCTACCATCGTTCCTTCTGAGTCT
+
CCCC?CCDBBBBBBBCCCCBCBCCC@AAB@CCCCCC@C@BBDBBBC@BB?B?AA@ACCDC2C?BAABBBBC>>=7=BBDEFG5CC@C@CDC;CDE@CCCCCCCBC?BCC;CDD?BBCCCDCCBABCCCCCC?CCCC=??BABAAA>BBB:BBCCCCCC@AA@BBC?CC=AAC?CBBBC:BBB@BBBBB3CB?AABCCCCCC@B?BBBB?B>ABBBB@CFAAABB@B?CCC=CDD?CCBBAAACCCBBBBAABCCDDCBBDCC?CCCCC@C=A?BCCBB???
@ATNG8:00417:05168
GATGGTAGTATCTGTCTACGAGAGCCAGAAGATCAGGAACTCTAGAAGAATTCAGATTTTTAACACGAGAGTAAACGTAAAAAGAAGGTTTTACAAGACTCACGTTAACAATATTGCAGCAGTACGCACACAATCGAAGCGCAGTAAGGATGGCTAGTGTAACTAGCAAGAATACCACGAAAGCAAGAAAAAGAAGTACGCTATTAACTATTAACGTACCTGTCTCTTCCGAAACGAATGAGTACGTGTGACGTACGTGAGCTACCATCGTTCCTTCTGAGTCT
+
@?@C@C@?@@A>ABBCBBDCDCCCC?BBB@HC;;<B>@<@BA???C@BB?A?AA>?;=<<,><@A;<B???888*9;@>=>:);D:>:=?D9CCC?BAFBB@@00-0;><;?@@>@BCBBCCCGFBBCBBAB?BBBB@BACCCCBC?C@CBB@BCBBCBBB?AABBBC@BB?:9:@CCECE=@@>;99:::(8A;@>@?CE>>>=A;??DD;?<?BC@@>@BC??@B@D@CCC>CCC>BABBBBBCBBBCBABBBBBBCBBCBBC?BABBB@B?B@BBBA@@>>
@ATNG8:00418:05139
GATGGTAGCTCTGCTCTGACTCTCGTACTCATTCGTTTCGGAAGAGACAGGTACGTTAATAGTTAATAGCGTACTTCTTTTTCTTGCTTTCGTGGTATTCTTGCTAGTTACACTAGCCATCCTTACTGCGCTTCGATTGTGTGCGTACTGCTGCAATATTGTTAACGTGAGTCTTGTAAAACCTTCTTTTTACGTTTACTCTCGTGTTAAAAATCTGAATTCTTCTAGAGTTCCTGATCTTCTGGGCTGCGCTGATATGCGCTACCATCGTTCCTTCTGAGTCT
+
@:4505=B?A;;CAAABBCBBAAADBBABB::9;CCC>BD?B@CBBBCCC@ECCBB>B@B@@@?C?BBBDD;;9@;::;:;*;?<@BCC=BBBCACCH@CE?AABDBC@BCCCCDDC>BAB@D@CBBCBBBC@CCCC?CBBAC@@@BCCCCBBBC?CDD@BB?C>AABBCCEHHFDCCCC:B?B>;;;;;*;BBBC?CCCDCCBBBA5;;;;*;AABDACACD@CCCCC@@>@?BBCBBB?BBDD>C;;:@AACCCHCCCFCBBB?BBBBC@E?A?BCDCCD;;
@ATNG8:00422:05165
GATGGTAGTATATCGCGTCGCTATCCAGAAGATCAGGAACTCTAGAAGAATTCAGATTTTTAACACGAGAGTAAACGTAAAAAGAAGGTTTTACAAGACTCACGTTAACAATATTGCAGCAGTACGCACACAATCGAAGCGCAGTAAGGATGGCTAGTGTAACTAGCAAGAATACCACGAAAGCAAGAAAAAGAAGTACGCTATTAACTATTAACGTACCTGTCTCTTCCGAAACGAATGAGTACTATAGACTATCTGAGACACCATCGTTCCTTCTGAGTCT
+
AABC@CBAA@BBAABBCBBBCCCCB@CCG?@ACCCC@C@CBCCCBB@CD@E@FBAA@DCJ5C?CDBBCDCBBBD=AACHDEDGBB>A=BBB7BCC@CCCCCCC@A>A@CC@CCB?BCCCCCDCCCCCBBCCC@BB@@=ABA@CBAA>B@CAB>AAABCBBB@CBBBBB?BB?BAA?BCCBF=ABB?BBBBB3CC?B?@?A==@@;><>??B:=:>?CBA@CCB?@?@;?;:::59AB?BBCCBCBAABBCCCC?@BBCCBBBAB?AAAAD@D?C@CDDAA:99
@ATNG8:00423:05120
GATGGTAGCATCATGCATATCTCACCAGAAGATCAGGAACTCTAGAAGAATTCAGATTTTTAACACGAGAGTAAACGTAAAAAGAAGGTTTTACAAGACTCACGTTTAACAATATTGCAGCAGTACGCACACAATCGAAGCGCAGTAAGGATGGCTAGTGTAACTAGCAAGAATACCACGAAAGCAAGAAAAAAGAAGTACGCTATTAACTATTAACGTACCTGTCTCTTCCGAAACGAATGAGTACTATGTAGAGCTCTATACATCGTTCCTTCTGAGTCT
+
:::B=??BBABBB@@@@AA@BCBBB@CCCACAAA?@<@=AAAABBC@BB?B?@AABBCBC1C599@AAABABA>8<8;4444$4:395;??2@CC@BABACBB;;;0;=AA?BCC@CCCCCDAAACCDBCBCC?DCBB?BAAAABBB?B@B;;9<CBBBCED@CBBABA?BB?BBB?BBBCD=@==9::9999%:>;894BB;AB>:;999>?9?<==BBB?AC@A?BB>A=A@@;AAC>AABAAAABBB??@AABCC???@@@@@>>B?B?B@BBBDC??@
@ATNG8:00423:05144
GATGGTAGGACGAGCGTCTGAGAGGTACTCATTCGTTCGGAAGAGACAGGTACGTTAATAGTTAATAGCGTACTTCTTTTTCTTGCTTTCGTGGTATTCTTGCTAGTTACACTAGCCATCCTTACTGCGCTTCGATTGTGTGCGTACTGCTGCAATATTTGTTAACGTGAGTCTTGTAAAACCTTCTTTTTACGTTTACTCTCGTGTTAAAAATCTGAATTCTTCTAGAGTTCCTGATCTTCTGGGTCTACGCTCGTCGCGCTACCATCGTTCCTTCTGAGTCT
+
95:;6;4;.444449;?>:??@BB@CCBBBBB@BBC?AA>B@BBBCBBC@CBB<;5;4;B@@=AACDABABADF@BCBCB3BB?BBBA=?9969>9;6;<7@<=AA=<>ECECCBB?BBC@D@CBBBECCC?BBFC@BB;;;BACAAA@;;9:95=999)9:5:5<995656<A9<<DDD0?49469BBB1BB@@A:A::9B@=995.5555$4:<<D:B?BB@@@@@999:<:>?;??D@BBBG>DCCBBBBBBAB@995<<<?;>888>;??C?CCCBBA99
@ATNG8:00426:05123
GATGGTAGTAGTACACTAGTCATACCAGAAGATCAGGAACTCTAGAAGAATTCAGATTTTTAACACGAGAGTAAACGTAAAAAGAAGGTTTTACAAGACTCACGTTAACAATATTGCAGCAGTACGCACACAATCGAAGCGCAGTAAGGATGGCTAGTTTAACTAGCAAGAATACCACGAAAGCAAGAAAAAGAAGTACGCTATTAACTATTAACGTACCTGTCTCTTCCGAAACGAATGAGTACACACTCTCATATGACACTACCATCGTTCCTTCTGAGTCT
+
@ACC?B@CCCCDCBBBBBCCCBBAB@DBC@CBBBBB@B?CBCCBBB@CC@C@CCCBBCCB5B@CCCCCCA?98837??AABB2BC?B<AAA9BGGACAAACCCCC?C?BC@CCD?AACCCCDEDDBBBBBBC@BBBD>@@ABBBCC@D?A@@=@BB@@@;??BBBCDD?AA?ABC@CCCCD>>???AA@A@2BB?BBCCCAACC?B>BA??=?@BBCCC?BBBBBBB?B?CCC=CCC@CBBBABBAAABBBAAAAABBABBBBBB>BBCCC?C@CAECBBBCBC
@ATNG8:00427:05137
GATGGTAGTGATACAGATCAGACACCAGAGATCAGGAACTCTAGAAGTATTCAGATTTTTAACACGAGAGTAAACGTAAAAAGAAGGTTTTACAAGACTCACGTTAACAATATTGCAGCAGTACGCACACAATCGAAGCGCATTAAGGATGGCTAGTGTAACTAGCAAGAATACCACGAAAGCAAGAAAAAGAAGTACGCTATTAACTATTAACGTACCTGTCTCTTCCGAAACGAATGAGTACAGAGAGTACGATATGTCTACCATCGTTCCTTCTGAGTCT
+
DDCC?BBBBCCDDBBBCCCCCCECC@BBBCCCBBB@C?CCCCAAC@CCBB?BDCCCEEH5D@DCCFEB@BCDD=BBCCCCC2BB;@<@AA7BBB@C@@@BBC@?=@@CC@BBB>AABBBDDCBABCDCCCC?CCCB?BBCCCC>B>BAECC@BCBDCCCB?BCCCCB?CD@CBA?CDBBB=AAA>??BBB3CC?DDBBDBBBB::7;BAA?B@BBBBF@BBABBBB?B?BCC>@AA?CCCAAAACBABABBBBABCAAAAA@@@>AABB@;A:<;>=?=<<<>
@ATNG8:00433:05140
GATGTAGTATCTGCACACTCTGTCCAGAAGATCAGGAACTCTAGAAGAATTCAGATTTTTAACACGGGAGTAAACGTAAAAAGAAGGTTTTACAAGACTCACGTTAACAATATTGCAGCAGTACGCACACAATCGAAGCGCAGTAAGGATGGCTAGTGTAACTAGCAAGAATACCACGAAAGCAAGAAAAAGAAGTACGCTATTAACTATTAACGTACCTGTCTCTTCCGAAACGAATGAGTACTATAGACTATCTGAGACTACCATCGTTCCTTCTGAGTCT
+
:55==BBCCBB;;9C=BBB>BCCD@A<<75<<5554;5:;;BCAA799.45<;884===+=7;;333(3333918833333$37184:==144=8888:888?=9?:<=8><?7;988@@>>>@@@@:;;G<@@@@:==887==@8=8=7:49@@@A???=A=A>BB@DC?BBA:==9::+9==8<<;<;,7>9=8;565555+5-59;<;A9?:977::665===;?:?<>480/*/;;9688@@@@@AAA888CCCCBAB>=:=@B??<??C499???<::
@ATNG8:00434:05141
GATGGTAGCGCAGTATCAGCGCAGCCCAGAAGATCAGGAACTCTAGAAGAATTCAGATTTTTAACACGAGAGTAAACGTAAAAAGAAGGTTTTACAAGACTCACGTTAACAATATTGCAGCAGTACGCACACAATCGAAGCGCAGTAAGGATGGCTAGTGTAACTAGCAAGAATACCACGAAAGCAAGAAAAAGAAGTACGCTATTAACTATTAACGTACCTGTCTCTTCCGAAACGAATGAGTACGATGAGAGAGCTCTCTCTACCATCGTTCCTTCTGAGTCT
+
A889.444;:>0//::<===@A@;9:.5<@=@>CCAB>B?DCC;;;A=CD?B?BABBEEEH5D@;;=HHBCCAAA<ABBCFFF2BB>B=BCC<CDGABCCHBBADC@D@DD?BBB=???9:9?ACCDCCCBBC?B;;;?BBABBB==9@:BAA=BCCBBCCC@BBBEDD?BA>A@@7::@@?9::949AAAB3=B8B:<<==<8<*/*/888*/*/6955.5554:@=7<><<>5>5525??>?AABBBBBDBAA998A?@???>>9<=<9=8;;@7==BBBA<>
@ATNG8:00434:05153
GATGGTAGAGAGACTGTAGCGCACCCAGAAGATCAGGAACTCTAGAAGAATTCAGATTTTTAACACGAGAGTAAACGTAAAAAGAAGGTTTTACAAGACTCACGTTAACAATATTGCAGCAGTACGCACACAATCGAAGCGCAGTAAGGATTGCTAGTGTAACTAGCAAGAATACCACGAAAGCAGAAAAAGAAGTACGCTATTAACTATTAACGTACCTGTCTCTTCCGAAACGAATGAGTACTGCGTCTCACTCTCGACCTACCATCGTTCCTTCTGAGTCT
+
//7:5:0;5999:555555<>>>@@8;<;8;;555=5:5;9997//)/838)/3333888'7633333333;;;3;;>>???+;;47)///&///2///<=>6669>945.49939:<565<=<5//////727:==85454;5337>0568:7788///63833389-336;<<7=:;;;5;///7;;;+:93333885788596:555/5.52444.49733387;0//;/6//(//8:9888888;55333383333374448;333:494:853488897
@ATNG8:00440:05163
GATGGTTAGTATAGAGCTCTACATAGTACTCATTCGTTTCGGAAGAGACAGGTACGTTAATAGTTAATATCGTACTTCTTTTTCTTGCTTTCGTGGTATTCTTGCTAGTTACACTAGCCATCCTTACTGCGCTTCGATTGTGTGCGTACTGCTGCAATATTGTTAACGTGAGTCTTGTAAAACCTTCTTTTTACGTTTACTCTCGTGTTAAAAATCTGAATTCTTCTAGAGTTCCTGATCTTCTGGGTGCGCTACAGTCTCTCTACCATCGTTCCTTCTGAGTCT
+
?@AG@F?CCCCCBB@DCCCCDEECCCCCCDC@@=?BBB<BE@D@CCCC@@A@DDBAB?B?BCBC?C?CCAAAABBF@BBBBB2BA>@><=5>==C?CCDAB@38799=A;A?AA??BB@BBA?B@C?@?>>>@<@@@@<>>A@?=?@@DAA??>AA;>>>;>><><??@????AD=B@@AA5A<@<?????/?@>>>9>>=>A@@@@@<??@?/?AABB?B?BB?B@@A?>>6;6;===AA;?>>>8>????A????@@AA@@@@A;@??@A:>:==AAAAA>>=
@ATNG8:00442:05130
GATGGTAGCTCTGCTCTGACTCTCGTACTCATTCGTTTCGGAAGAGACAGGTACGTTAATAGTTAATAGCGTACTTCTTTTTCTTGCTTTCGTGGTATTCTTGCTAGTTACACTAGCCATCCTTACTGCGCTTCGATTGTGTGCATACTGCTGCAATATTGTTAACGTGAGTCTTGTAAAACCTTCTTTTTACGTTTACTCTCGTGTTAAAATCTGAATTCTTCTAGAGTTCCTGATCTTCTGGCGCTCTGTCGTCTGCTACCATCGTTCCTTCTGAGTCT
+
;5::5:=A@@;;>BABC@AAACBBBCBBCCBC?CCFC>BB?B@BBBBCBC?BBAA@7??BBBB?C?B;;955555.54444$4939///)///727/5.55.59:<;<5<@5544;;.444.45<>>;DB@A>@@@@7;:AAA@;;9900>=>>>*0/7)//4748;99;;;;;:===>>0<8<9>>>>>+>>>>>6<;;;;9995/)///&/----(-06969<<<<>>:>9555;;;9>BC?CCBBBBCBBBBCCBBBCC@@999>=@=@=@@965955
@ATNG8:00443:05131
GATGGTAGTATATCGCGTCGCTATCCAGAAGATCAGGAACTCTAGAAGAATTCAGATTTTTAACACGAGAGTAAACGTAAAAAGAAGGTTTTACAAGACTCACGTTAACAATATTGCAGCAGTACGCACACAATCGAAGCGCAGTAAGGATGGCTAGTGTAACTAGCAAGAATACCACGAAAGCAAGAAAAAAGAAGTACGCTATTAACTATTAACGTACCTGTCTCTTCCGAAACGAATGAGTACGAGAGAGCACACGTGTCTACCATCGTTCCTTCTGAGTCT
+
A>AB@CCBBBBBBBBCCDDCCCECC@CBC@BBBBBB@B@CCCCCCC@CC?C?BBBCCCCC5B?BDCBCCDDAA@8?<9;;;;*;E?B@CCD<CCCADBCCCCC:96;?CB?CCB@BEBBCBCCDCCBBBCCC?BBBD@C???BAAA?D?CBB?AAADDCAA?CCCCCC?BB?BBB?BA???8<==999::99%9@;>999C@@@@=@<>>AA<>;>ACBB@AAAAA??=??BDC>CCC?AABBBDDCAAABB>>>BBBCCBB>>>@<@@BAD?B@B?A@ABB=><
@ATNG8:00448:05134
GATGGTAGCGCATATCAGCGCAGCCCAGAAGATCAGGAACTCTAGAAGAATTCAGATTTTTAACACGAGAGTAAACGTAAAAAGAAGGTTTTACAAGACTCACGTTTAACAATATTGCAGCAGTACGCACACAATCGAAGCGCAGTAAGGATGGCTAGTGTAACTAGCAAGAATACCACGAAAGCAAGAAAAAAGAAGTACGCTATTAACTATTAACGTACCTGTCTCTTCCGAAAACGAATGAGTACTGCGTCTCACTCTCGCCTACCATCGTTCCTTCTGAGTCT
+
CCBB>@;<?B;;6==>>>DCAA@@@;AAA@CGGCDC@C;;:BCBAB?;;8;?A@;;;;;;*;;@ACCBBFBBBD>BBBCCBA0;;5;2;;;.:DC@DCCCCBA@@B=BACC@C<<79?AAAAABBCC@@@@;<5<BBD@CDBBBBBB@DAAAA?ACCCCAA@@@AABCD?CC@CBB?BBBBF=BAA;999988%99299<=@@ABC@F?BBBB?B?@<B@@<@;;;@?@=@5;;;;.;@?498?89497849;=?994955=?<8666:C???B@B?B?BBAAAAAA
@ATNG8:00448:05156
GATGGTAGGACGAGCGTCTGAGAGGTACTCATTCGTTTCGGAAGAGACAGGTACGTTAATAGTTAATAGCGTACTTCTTTTTCTTGCTTTCGTGGTATTCTTGCTAGTTACACTAGCCATCCTTACTGCGCTTCGATTGTGTGCGTACTGCTGCAATATTGTTAACGTGAGTCTTGTAAAACCTTCTTTTTACGTTTACTCTCGTGTTAAAAATCTGAATTCTTCTAGAGTTCCTGATCTTCTGGCTGCGCTGATATGCGCTACCATCGTTCCTTCTGAGTCT
+
44:;056<:>>;;;;;;==<>>BB?BBD@B;;7;BBB<@@=@>BBBBBBB=ABB<<7;=BBAA<@=::9<@996;755599'9>;>;;;/;?994:>?55:2999;@@?BCCCCCEE=AAA7;4;DBBBDEC@CA@A>BAAACDBBBCCBBBBAB?BBB@A@=@>ABCB;;:>A=@BBHF<F?C5:;;;;*;:@@A:B;:9@<5555.5555$4:<55055;@:@A@;;9A;@;@@@A@?5::B>B;;;;@@@@CAAAABCBCB;;:BBB=C<@6:9@:75--
@ATNG8:00449:05139
GATGGTAGATACTCGCTGATACACCCAGAAGATCAGGAACTCTAGAGGAATTCAGATTTTTAACACGAGAGTAAACGTAAAAAGAAGGTTTTACAAGACTCACGTTAACAATATTGCAGCAGTACGCACACAATCGAAGCGCAGTAAGGATGGTAGTGTAACTAGCAAGAATACCACGAAAGCAAGAAAAAGAAGTACGCTATTAACTATTAACGTACCTGTCTCTTCCAAACGAATGAGTATGTATCTATGTGTGCGCTACCATCGTTCCTTCTGAGTCT
+
BABB@BBBBBCCCCCCCBCCCCCCD>CCC?D@A@CC@C@BD@@@AAB?B@C@BBAAABBA2@?@A:9:BBCABB=A@;;;;;*;C@A=@A@7@A@=AAABHHDCC@D@;;;;BBAEBCBDDEFCBBBDBA@@@CBCC@CCCCACBC?B?CDD>??BBCCB?CCCCDC?AA?BB=8B@B@C;@AB?AABBB3BF?AABCCB>>A:=8<=>@<@=BB@@@?;;:DBCC@F?BB=BFC?BCCBBBBCBBABAABBBABABDBBBD?CDCAA>A?B=?????>AA
@ATNG8:00449:05149
GATGGTAGTCTCAGATAGTCTATAGTACTCATTCGTTTCGGAAGAGACAGGTACGTTAATAGTTAATAGCGTACTTCTTTTTTCTTTGCTTTCGTGGTATTCTTGCTAGTTACACTAGCCATCCTTACTGCGCTTCGATTGTGTGCGTACTGCTGCAATATTGTTAACGTGAGTCTTGTAAAAAACCTTCTTTTTTACGTTTTACTCTCGTGTTAAAAAATCTGAATTCTTCTAGAGTTCCTGATCTTCTGGATAGCGACGCGATATACTACCATCGTTCCTTCTGAGTCT
+
9::>;>=B@@@BBABA=ABBCCCBBBBB@@00)00//)/=;B?BBBB;;9@CBBB@;>89:44.5.49977///9)//7777$///(59;;4;:;;7<<:5:<1556==>:>AA@A@>>;?>>;@6;9?@@>==8=?@@;@@B>>;@596===>>>D@::9;?A=B?CB@9:5>9:2999::;:%;9>8>>>>>>$0/////'577///7///)/7777$9445<8=8=>85444444.45::9::8388949;656>>;=@;;;>8;8=00+/999=250554454//9/
@ATNG8:00401:05216
GATGGTAGGCACTGCGCACACATCCCAGAAGATCAGGAACTCTAGAAGAATTCAGATTTTTAACACGAGAGTAAACGTAAAAAGAAGGTTTTACAAGACTCACGTTAACAATATTGCAGCAGTACGCACACAATCGAAGCGCAGTAAGGATGGCTAGTGTAACTAGCAAGAATACCACGAAAAGCAAGAAAAAAGAAGTACGCTATTAACTATTAACGTACCTGTCTCTTCCGAAACGAATGAGTACACACTCTCATATGACACTACCATCGTTCCTTCTGAGTCT
+
A@DC?BBB@BCBBBBBBCCCCCCCC=CCC?CDCDBB@B@BBCCCDD@CC?C@CCC@@@@@1@?BBCACCAA98838?@CIID2DH@D6;;;6<CC@CBBBCBDBA?B?CC@CCC?CBD@ABDCCCCCDBBBB?CDBB>AAAACCBC>C?CBB@BDCCCCBA?ABBBBB@BB????9==9:::+:::3:99999%9>;=958>>@BA=D;?=@@<A<@ABBB?BBABBCB?B?CCC>CCC?AAACBBBCCBBBBB>>>==ABBDFBBB?B???C?C?B@CBCAA?>@
@ATNG8:00406:05172
GATGGTAGGAGACACGTCGCACACGTACTCATTCGTTTCGGAAGAGACAGGTACGTTAATAGTTAATAGCGTACTTCTTTTTCTTGCTTTCGTGGTATTCTTGCTAGTTACACTAGCCATCCTTACTGCGCTTCGATTGTGTGCGTACTGCTGCAATATTGTTAACGTGAGTCTTGTAAAACCTTCTTTTTACGTTTACTCTCGTGTTAAAAATCTGAATTCTTCTAGAGTTCCTGATCTTCTGGCGCTCTGTCACGTCTGCTACCATCGTTCCTTCTGAGTCT
+
:<CF@CCD?BBBBBDCBBCCCCCBBA@A@:;9;>A@A600*/)/:::<==8;@@@@<=;??AA<A00/8:9@AAA>@@AA@2=?4:8=818=9:6:?><=@98:9>9939AA>??DD@BA>=A=A@:::768=CBBB==>=>@@???CA@@==;;5;=?<@D<A<A@@;;:=<?9<9:::/;7=8==>>?.==<;;(/.....7837.5556'3//./(/.775;>==AAA;><?B@<<>7:;?<A@@?BBAAA???A;;<AA@@<@>>>@;A=D=?A@@AA>>
@ATNG8:00406:05198
GATGGTAGTCTCAGATAGTCTATAGTACTCATTCGTTTCGGAAGAGACAGGTACGTTAAATAGTTTAATAGCGTACTTCTTTTTTCTTTGCTTTCGTGGTATTCTTGCTAGTTACACTAGCCATCCTTACTGCGCTTCGATTGTGTGCGTACTGCTGCAATATTGTTAACGTGAGTCTTGTAAAAACCTTCTTTTTTACGTTTACTCTCGTGTTAAAAATCTGAATTCTTCTAGAGTTCCTGATCTTCTGGTATGACTAGTGTACTACTACCATCGTTCCTTCTGAGTCT
+
AA::86?>>CCBBCCCCBCAAACBCCDBCCCD=@;;:.9:254;;<BB;;2;AA:9444)49444(5499::;A@9;44499::%::;(:794)445<5;:<76515??@:;9;A@@@@;;5:;;5;=BBCDCDCC@CB@@=CBBBCBDCCBBBBCCCA<><<600+0:=<@AECCGCBD?@?@?,>;B<::;;;;$9@99;49@BDCB@@@@;:?:?*@@@AD:C@CCAECAA@AA>A?BBBFBB@AAC@BCA@ABBBCBBBDDCBBBCC>B;;;@=A5;9:BBCD@@@
@ATNG8:00409:05170
GATGGTAGCTATACGTATATCTATGTACTCATTCGTTTCGGAAGAGACAGGTACGTTAATAGTTAATAGCGTACTTCTTTTTCTTGCTTTCGTGGTATTCTTGCTAGTTACACTAGCCATCCTTACTGCGCTTCGATTGTGTGCGTACTGCTGCAATATTGTTAACGTGAGTCTTGTAAAACCTTCTTTTTACGTTTACTCTCGTGTTAAAAATCTGAATTCTTCTAGAGTTCCTGATCTTCTGGATAGCGACGCGATATACTACCATCGTTCCTTCTGAGTCT
+
AABD@CCCBBBBBCCCCBEBCCCCCCCDCCBA?ACDG>CB@C=BBDBCCD?AAAAC?C?CCCC?B?AACBBBCBA=AAAAA/CC?BBBB>BCBC?BBD@BB>>>?BAA?BBBBBABA>AAA<>9>@???;;>=@@@@<@@@A>??AAAAAAA><><>>>=@@<@;AA@@@??@D=A>>>>5><A:>>>>=/=A666.777///>76;7=;=<.7?@>@:@=@@<@AAB>>>;>;>ABB??:>>B=CDBA@???@@@@@@AD@@??;==<AC<>:><AAAA??=@
@ATNG8:00409:05197
GATGGTAGCGCATATCAGCGCAGCCCAGAAGATCAGGAACTCTAGAAGAATTCAGATTTTTAACACGAGAGTAAACGTAAAAAAGAAGGTTTTACAAGACTCACGTTAACAATATTGCAGCAGTACGCACACAATCGAAGCGCAGTAAGGATGGCTAGTAACTAGCAAGAATACCACGAAAGCAAGAAAAAAGAAGTACGTCTATTAAACTATTAAACGTTACCTGTCTCTTCCGAAACGAAATGAGTACGATTGAGATCTCGTGTGCTACCATCGTTCCTTCTGAGTCT
+
::<B7;;>:4455555<<9:;:=>>:>;A?><<<=;8<8<///9//)/<7<7;:<99999(9.55555///777)////////#/:3:3<<<0<>>9><<;=<:@>2;299.4;;8>94444444445;;;>;6;9<>2///--8--(-3--/)/////=:@;<;==89:34547;;;<:0833-333333#38-3388333:55.55)4;77)--(---(-50---686829043;07444)499<555;;;499<5548;8////6///5:;;::39,3,33333333
@ATNG8:00410:05212
GATGGTAGACATATCGTACTCTCTGTACTCATTCGTTTCGGAAGAGACAGGTACGTTAATAGTTAATAGCGTACTTCTTTTTCTTGCTTTCGTGGTATTCTTGCTAGTTACACTAGCCATCCTTACTGCGCTTCGATTGTGTGCGTACTGCTGCAATATTGTTAACGTGAGTCTTGTAAAACCTTCTTTTTACGTTTACTCTCGTGTTAAAAATCTGAATTCTTCTAGAGTTCCTTATCTTCTGGTGAGATATGCATGATGCTACCATCGTTCCTTCTGAGTCT
+
:::B?CCCBBCBBCABAECECCCCEDDCHCAA?ADCD?CB?B?BBBDCCB?BCCAA<?=@?AD?B>ADDCCCBAB<@?EDD3::59BA;3<??><AAB?BC?BBB???=AABB@@AC<<<=<A<AA9::AAD=>==>:=<<<????????B;;;?=@@@;@@<A;AAAB????D=A@@AA5A5;5;<:<:):::::1;;======<<18786(2=AAC<B<??=??@@@@@<A<A=>===:=>><>=>AA@>=>>A@@@ABCB;:7;===><A<@=AAA777@@
@ATNG8:00413:05207
GATGGTAGTATATCGCGTCGCTATCCAGAAGATCAGGAACTCTAGAAGAATTCAGATTTTTAACACGAGAGTAAACGTAAAAAAGAAGGTTTTACAAGACTCACGTTAACAATATTGCAGCAGTACGCACACAATCGAAGCGCAGTAAGGATGGCTAGTGTAACTAGCAAGAATACCACGAAAGCAAGAAAAAAGAAGTACGCTATTAACTATTAACGTACCTGTCTCTTCCGAAACGAATGAGTACACATCGTCGTGTCGTGCTAACCATCGTTCCTTCTGAGTCT
+
<;;;7;;;:==::;;9;;;566;;97<44.4:4455.5.555/;77)//)/)//444;==)<7;;::::::<<:088444444#4;.5.5>>+;65.55555555;8=96666?C;BBBBCCAA;:;;:999=244;;7;<<;555;7;7=5505:;::;:::;;;<:82894///(///88/8894999999%9;6999:855584838;52,2455444./:///7;6=9=B>9;88488<<====:///;:<888833/66//(/(//933,34:4:;=5335.
@ATNG8:00414:05171
GATGGTAGTATATCGCGTCGCTATCCAGAAGATCAGGAACTCTAGAAGAATTCAGATTTTTAACACGAGAGTAAACGTAAAAAGAAGGTTTTACAAGACTCACGTTAACAATATTGCAGCAGTACGCACACAATCGAAGCGCAGTAAGGATGGCTAGTGTAACTAGCAAGAATACCACGAAAGCAAGAAAAAAGAAGTACGCTATTAACTATTAACGTACCTGTCTCTCCGAAACGAATGAGTACGTGTGACGTACGTGAGCTACCATCGTTCCTTCTGAGTCT
+
?;AB?BBBBBCCCCBBCCCBDBCCCABBC@CDCD@@=A>BBBBCBB<@@>B>ACC@@@@@0@@BBBCBBCCBAD>AAAAAAA0@B?B?CDD<FCC@CC=;;B@:;69;?@?BEE@CABBCDCBBBBC@@@CC?A@@@<@AAAADBB>B?B@@>@FABADCD?BBBBCB@BB@BBB>AADEC<@@>;::9999%9?;>?>?D@@@B;>;>>==4=8=>@@@?@@@@@CCC=ABC:??A>BDCEBDBABABDAAAABBBBBBBBBBD?BBABB@C?B?B???@???
@ATNG8:00414:05182
GATGGTAGCGCGACGAGCGTAGACCCAGAAGATCAGGAACTCTAGAAGAATTCAGATTTTTAACACGAGAGTAAACGTAAAAAGAAGGTTTTACAAGACTCACGTTAACAATATTGCAGCAGTACGCACACAATCGAAGCGCAGTAAGGATGGCTAGTGTAACTAGCAAGAATACCACGAAAGCAAGAAAAAGAAGTACGCTATTAACTATTAACGTACCTGTCTCTTCCGAAACGAATGAGTACGTGTGCGACGTGTCTCCTACCATCGTTCCTTCTGAGTCT
+
5>>>?BADB@A@CCDHECBBCDDDD=BBBACBB@@@=A=A@@CCCC@CD?B?BBBBBCCB3B?BBABBBAAABC>CDCCCCC5CC@C;CDD<GIC@CCC:;;CBA=A?@@=ABC@C@A@ABACCDBBCCBBA>ABBB@C@??GGBB@B?B@@>@BBBCCBB@AAACBE=???BBB>AACCF>A@>;::999(:>;>??BA>=;:4;5::9=1716<ACA@C?999??9=<?@@:@BB?BBBBDBCCCC::9BB@@@@>>>@<>>@=>>;8>?B@C@BBB????A
@ATNG8:00418:05188
GATGGTAGCAGACGTGACAGAGCGCCAGAAGATCAGGAACTCTAGAAGAATTCAGATTTTTAACACGAGAGTAAACGTAAAAAGAAGGTTTTACAAGACTCACGTTAACAATATTGCAGCAGTACGCACACAATCGAAGCGCAGTAAGGATGGCTAGTGTAACTAGCAAGAATACCACGAAAGCAAGAAAAAAGAAGTACGCTATTAACTATTAACGTACCTGTCTCTTCCGAAACGAATGAGTACCTCTCAGACGCTCGTCCTACCATCGTTCCTTCTGAGTCT
+
DDCD?CCCCCBBBABBDCCDDDDBB?BCC@CCDBBB>B?CBCCCAA=AA?B?AA?@ABCB3B?ACA@BCBC877.7<=>@@@1@C?D<@@@9ACCAGCCCCCCBA?C@BC@CBC?BDCCCCCCCDCCCCCCC@CCBB?BCCBCBBB?CAC@@>@CCCCCBB?BCCBBB?BB@>>?>@A@AA9@@A=????>?(?B?C999B@@@A:?:?BBE:=:>ACBB?CCA@@@A;?;?@@9ABC?BBCBBCB>BBBBBBBBA???@AA<A@A<BAAAC?C?B?BBBAA998
@ATNG8:00420:05182
GATGGTAGCACACGAGATCTCATCGTACTCATTCGTTTCGGAAGAGACAGGTACGTTAATAGTTAATAGCGTACTTCTTTTTCTTGCTTTCGTGGTATTCTTGCTAGTTACACTAGCCATCCTTACTGCGCTTCGATTGTGTGCGTACTGCTGCAATATTGTTAACGTGAGTCTTGTAAAACCTTCTTTTTACGTTTACTCTCGTGTTAAAAATCTGAATTCTTCTAGAGTTCCTGATCTTCTGGATACACTCATGGCACCTCCATCGTTCCTTCTGAGTCT
+
@A@D?BBCDCCCCCCCBBBCCCCECBBCCCBB?BCCC>CD?C?CCCCCBB?BFCCC?B@ABBC@C@CCCACCCCC?CCCCC3BB@BAAA<AFCF@CAB?BB999?CBB?BCBBBBBB>B@C?B?CCAB@>>>=??AA<A@??==>>>@@AA?;:;<@@A=BB<A;??@@BBA@@=>>>CC;D<A;??AAA/?@DFD6:86688AAAA;>>>>/>@@@A<A=CA<AAAAA==9=>D@@@AA:??A=BA@@AAAA@;;7<@@<@A;>>@@@=B<>;>??@>>>B
@ATNG8:00424:05172
GATGGTAGCACACGAGATCTCATCGTACTCATTCGTTTCGGAAGAGACAGGTACGTTAATAGTTAATAGCGTACTTCTTTTTCTTGCTTTCGTGGTATTCTTGCTAGTTACACTAGCCATCCTTACTGCGCTTCGATTGTGTGCGTACTGCTGCAATATTGTTAACGTGAGTCTTGTAAAACCTTCTTTTTACGTTTACTCTCGTTTTAAAAAATCTGAATTCTTCTGAGTTCCTGATCTTCTGGGCAGACTCTCACACGCCTACCATCGTTCCTTCTGAGTCT
+
CCCC?AABBDDDBBBBBCCCCCCCBCCCDDBC@CCCC>DC@C@BCCCCBB?CCCBB?B@CCBB?B@CCBBBBBCE@BBBBB3BC@CBAA=BDBB?BBB>AB799:BAA>BBBCBABB>AA?>?<CA>B;;;?:@@AA;AAA@==>>?????>===<>>=;@A=A<AAAA@@@AA<>>@@@3@;?;?????/=A888-8<====@A@@5@DDFD)A>>=>:=<;;7;A@@AA<?6:9<<==;>??D;??>?@@AAA>==?==:>@@=@>@AD<A;A6<=DD>>?=
@ATNG8:00432:05180
GATGGTAGAGTACAGTGTAGTAGACCAGAAGATCAGGAACTCTAGAAGAATTCAGATTTTTAACACGAGAGTAAACGTAAAAAGAAGGTTTTACAAGACTCACGTTTAACAATATTGCAGCAGTACGCACACAATCGAAGCGCAGTAAGGATGGCTAGTGTAACTAGCAAGAATACCACGAAAGCAAGAAAAAAGAAGTACGCTATTAACTATTAACGTACCTGTCTCTTCCGAAACGAATGAGTACTATAGACTATCTGAGACTACCATCGTTCCTTCTGAGTCT
+
A?AB@@@;>>DED;;6D@=BCCCCB?BBB?@@A@;;5;=BBCBCCD@CC?B@BBAAAAAA2C?@AABABBAAAB<@BBBBBB5CC@B=BDD;DCE@DDBB?>=9::0;=@A>CCD@CC@<BCDCCBBABADCC@BAA@?BAA@AAAA=B@BBB@BBCACDBA?::;BCC?BB?::9>AAACC9@9939:::::%9;;;948=:??>=A=??@@8>;;;@CE@CBBBBBB?B?BBB=BBB>??BBBBBCABBBAA===A@ABABABAA;????B?B?B@AAAAAABB
@ATNG8:00432:05188
GATGGTAGCGCATATCGCGCAGCCCAGAAGATCAGGAACTCTAGAAGAATTCAGATTTTTAACACGAGAGTAAACGTAAAAAGAAGGTTTTACAAGACTCACGTTTAACAATATTGCAGCAGTACGCACACAATCGAAGCGCAGTAAGGATGGCTAGTGTAACTAGCAAGAATACCACGAAAGCAAGAAAAAAGAAGTACGCTATTAACTATTAACGTACCTGTCTCTTCCGAAACGAATGAGTACGTGTGCGACGTGTCTCCTACCATCGTTCCTTCTGAGTCT
+
:::A8<==<AAA666;;<;<B69605<=9>CBBBD@D@BBC@??A=CA=A=AAAAAAAA2B?BBB@?@DBBBC9@@;;;;;*4;49:DGD9CCE@CCCBBBB;;;4;?CC@CBA>ADDBBCCDCCBBBCCDD?BB::8;CCCDBCC@CABBB@BFECBBBC?CBCCCC?BB?BBB=A@CDF@B@@;::9999%9@>A?>?B@@@@<@=BAAA;@<@AC@@<?@???AA?B@BBB>BBC?CBBECCC::9???>?B;<<>;<>8:9778777=/3/47<<<=<=88
@ATNG8:00437:05200
GATGGTAGCGCACACATAGATACAGTACTCATTCGTTTCGGAAGAGACAGGTACGTTAATAGTTAATAGCGTACTTCTTTTTCTTGCTTTCGTGGTATTCTTGCTAGTTACACTAGCCATCCTTACTGCGCTTCGATTGTGTGCGTACTGCTGCAATATTGTTAACGTGAGTCTTGTAAAACCTTCTTTTTACGTTTACTCTCGTGTTAAAAATCTGAATTCTTCTAGAGTTCCTGATCTTCTGGCTCTCGTAGACAGATACTACCATCGTTCCTTCTGAGTCT
+
?BAA<BBBBCCCBBBBCDGDDC@@AC@BBC;;7;A@A<BC@C@CCECJCCACBBBB@E?CCBC?C@CCCCBBBCC?BBBAA1BA@ACGE>CC@@?ABB>A@<A@BBBCACGCDCCCC@BDB@C@CCAAABBB@BCCC?CCCCCCBCDBBBCAA@D@DBA=AC?C@CCABBBBCC=@ABBA7B=@>BBBBB0AC;;:8;BBBCGCBAA5;;;;*;BACCAC@BB?BBEEBBB?B@BCCCCB>@@CACDBAACCBCCCCCBDDBBBD@BBBBD?B?B@BBBBBBBB
@ATNG8:00444:05187
GATGGTAGAGTATCATGTGTATCTCCAGAAGATCAGGAACTCTAGAAGAATTCAGATTTTTAACACGAGAGTAAACGTAAAAAGAAGGTTTTACAAGACTCACGTTAACAATATTGCAGCAGTACGCACACAATCGAAGCGCAGTAATGATGGCTAGTGTAACTAGCAAGAATACCACGAAAGCAAGAAAAAGAAGTACGCTATTAACTATTAACGTACCTGTCTCTTCCGAAACGAATGAGTACACATCGTCGTGTCGTGCTACCATCGTTCCTTCTGAGTCT
+
CCCC?BCCBDBCCDDCCCCECBCBB@BBB?BAAAAA?A>ACABBBA=@@=A?CD@@@CDC5C>BBFCCCCCBBB=BBBCCCC5CCAC@CDD;DBB?BBBAABC;:7;?BB?BCD@CCBBBBCBCCBBCCCEC@CAAA>??ECBBBD?AAA@@<@BCCBACA>AAA??@?CC@BBB<>>==;3=98188888(8<:?788@BC?@:=:=?>>1818=BBB?CCBBBDC@C@BBE>BBA?AABBBBBBBCCCCBBBBCDBB@@?AAA=ABBAA=A>B?BBDCBB??
@ATNG8:00444:05214
GATGGTAGGAGACACGTCGCACACACTCATTCGTTTCGGAAGAGACAGGTACGTTAATAGTTAATAGCGTACTTCTTTTTCTTGCTTTCGTGGTATTCTTGCTAGTTACACTAGCCATCCTTACTGCGCTTCGATTGTGTGCGTACTGCTGCAATATTGTTAACGTGAGTCTTGTAAAACCTTCTTTTTACGTTTACTCTCGTGTTAAAAATCTGAATTCTTCTAGAGTTCCTGATCTTCTGGGTCTACGCTCGTCGCGCTACCATCGTTCCTTCTGAGTCT
+
99@C9BBB@BDCCC@AA0//89//6B<=@A=ABBB>CCAD@CCCCBBB@AAAICACACBBBAD>BCBBBBBDB@BBCCC1BB@BBCB>BBBE@DBA?@@-00<???<ACCBBA>=<>CC>B?>??BCBBB?CBBA8;;>>@=>>AAD@@@:::=??@=@@<@<===<<===A5;;@@@5@=A7;;?>>/>>888*878876A<<<08888(5==;A=B=>><>???;;;<@<?@AC>=7;;BB:A@AAA@@@AA???A@=>=A=@@@A@=@7;7;=A>;;;;
@ATNG8:00445:05215
GATGGTAGTGCGTGAGAGAGAGACCCAGAAGATCAGGAACTCTAGAAGAATTCAGATTTTTAACACGAGAGTAAACGTAAAAAGAAGGTTTTACAAGACTCACGTTAACAATATTGCAGCAGTACGCACACAATCGAAGCGCAGTAAGGATGGCTAGTGTAACTAGCAAGAATACCACGAAAGCAAGAAAAAGAAGTACGCTATTAACTATTAACGTACCCGTCTCTTCCGAAACGAATGAGTACTATAGACTATCTGAGACTACCATCGTTCCTTCTGAGTCT
+
:5;?;?CCCCBBBBDCCBCCCCBBB>BCB?CBBB@@>@?A@DCB@@>@CAEDBBC?????1??BBBABBCBBBB=A?@@AAB2AC?B5;;;6;BB@ECCCCCCCC?C?BB@CBB?BCCCCCBBBCCCCCCCC?CCBB?BAAAAAAC@B?B??=?BBCCCCC@AAABBB?AA>ABD?BBAA@;@@@<?@@@@2AC@CA@@CCCBC=C:>>AB7;6;>B;;;9;BCCDC?D@BBC>AAA@CDDCBBBCCCBBBBBBBBBBBBBCBBB?BBBBB>A>A@BABB@899
@ATNG8:00447:05207
GATGGTAGTGCGTGAGAGAGAGACCAGAAGATCAGGAACTCTAGAAGAATTCAGATTTTTAACACGAGAGTAAACGTAAAAAGAAGGTTTTACAAGACTCACGTTAACAATATTGCAGCAGTACGCACACAATCGAAGCGCAGTAAGGATGGCTAGTGTAACTAGCAAGAATACCACGAAAAGCAAGAAAAAAGAAGTACGCTATTAACTATTAACGTACCTGTCTCTTCCGAAACGAATGAGTACGAGAGAGCACACGTGTCTACCATCGTTCCTTCTGAGTCT
+
CCBC@BBBCCBBBCCCCBBCCCCC?BCBACBBC998;?BBDBBBD@CC?B?BBBCCCCC3B?DBCAABCCBBB=BBCCEDE3BB@B@BBB:BBB=BAAACCE@A?A@BB@BBB@DCBBBCCCCCCCCCCB@=AA@@<@BBABCBA=B>A@@=@BCCAAAC@CCBBBB@BB>BBA1999:::+:==9:::9::%9?<>B@ABCCBA:>888@B;?<?>AAA>AA@@@BB@C?BBC=BDC?BBCBBCBABBBCBBBAAABCDCAAABC@@>=>B@D?B?BBCBBBAA
@ATNG8:00448:05171
GATGGTAGAGTACAGTGTAGTAGACCAGAAGATCAGGAACTCTAGAAGAATTCAGATTTTTAACACGAGAGTAAACGTAAAAAGAAGGTTTTACAAGACTCACGTTAACAATATTGCAGCAGTACGCACACAATCGAAGCGCAGTAAGGATGGCTAGTGTAACTAGCAAGAATACCACGAAAGCAAGAAAAAGAAGTACGCTATTAACTATTAACGTACCTGTCTCTTCCGAAACGAATGAGTACATAGATATACGTATAGCTACCATCGTTCCTTCTGAGTCT
+
AAAA?BAAABAB?@?CCCCBBDB;;6;BB?D@CB:97:>A@@@AAA?AF?B@CC:9:@@?,@=???CA@AA9992:?@A@@@,9;455>>@4BDC?B;;;BCC@@?A@CC@CCC@CCAABBBCCCBBBCBCC?BCDD?AACCCBBB>C?CAA>@AABBBBB?BABCCC?CC?DAA>ABDCE=A@@;@@AAA2@C>BBBBCBABC=C:>>BB<?;>=@;;6;@@ABBC@C?ABD>CCC?BCDBBBBBBBBBAA>@@@@?>?==;;;;??B@B?@:=5;:==>;;;
@ATNG8:00448:05173
GATGGTAGAGAGAGCTCTCTCATCGTACTCATTCGTTTCGGAAGAGACAGGTACGTTAATAGTTAATAGCGTACTTCTTTTTCTTGCTTTCGTGGTATTCTTGCTAGTTACACTAGCCATCCTTACTGCGCTTCGATTGTGTGCGTACTGCTGCAATATTGTTAACGTGAGTCTTGTAAAACCTTCTTTTTACGTTTACTCTCGTGTTAAAAATCTGAATTCTTCTAGAGTTCCTGATCTTCTGGGTGCGCTACAGTCTCTCTACCATGTTCCTTCTGAGTCT
+
A;@D@CBB@@@DDFF@AABBBBBBCCBBBD;;6;CBA=CC@C@BBBCCAA>BBABA@D@CCCC?B<@?CBBBBBA=?<===,=>;?999,9AAD>AAC?BB5999AAA?>??CCBBC?B@D8>:>?>>>><>=@@>><>>@=>>@:;;A@@@><<5:;:5;?;@<@AAAAA@>>8>;;;:/;:>:=>AAA/??@BB7>;;;;;??BB=CABB/A==>@<@9==;>>BA;;;:=9=?;;;@;>>>A:;;<AAA=>;;;@AAAA@@@;;67:5626)--,*2((*
@ATNG8:00402:05230
GATGGTAGTATATCGCGTCGCTATCCAGAAGATCAGGAACTCTAGAAGAATTCAGATTTTTAACACGAGAGTAAACGTAAAAAGAAGGTTTTACAAGACTCACGTTAACAATATTGCAGCAGTACGCACACAATCGAAGCGCAGTAAGGATGGCTAGTGTAACTAGCAAGAATACCACGAAAGCAAGAAAAAAGAAGTACGCTATTAACTATTAACGTACCTGTCTCTTCCGAAACGAATGAGTACACACTCTCATATGACACTACCATCGTTCGGTCAGAGTCT
+
;55A;CCCBCCCCBBBCCCCCCCCC@BAB@A@@BBB@CACICBBBC@BB@C@BBBBBBAA0><?ABBCCCCBBB;A@;;;;;*4@>C:CEC<CAC?ACCCA@D;;6;=@?;A;;79AC@A@CIECBBBDCCD@CBAA=AAAABCBB?B?BA@>@CABACCC@BBBAAA?AA=9999==999,8<=9000000%0>:00/=?8>>D=D;>>@@3818@B@@>AA@@C??;=;??@9?BB?BBCBAAACBBBBBBB>>;;?AAAB??@?BBB?@=?A?ABBBBBBBB
@ATNG8:00402:05256
GATGGTAGGCGACATACATACGCGCCAGAAGATCAGGAACTCTAGAAGAATTCAGATTTTTAACACGAGAGTAAACGTAAAAAGAAGGTTTTACAAGACTCACGTTAACAATATTGCAGCAGTACGCACACAATCGAAGCGCAGTATGGATGGCTAGTGTAACTAGCAAGAATACCACGAAAAGCAAGAAAAAAGAAGTACGCTATTAACTATTAACGTACCTGTCTCTTCCGAAACGAATGAGTACCTCTCAGACGCTCGTCCTACCATCGTTCCTTCTGAGTCT
+
@@@D?CBB@BBBBBBBBCCCCCBBB@ECC?CCCCBB?B@CBBBBBC@BB?A@BBCCCCCB5C@DCCCCCCBCCF>CCCCCCC5CC@C@CCC9CCDADAAACBC??;@>AA=B@A>ABCBBBBCCCCCCCBBCADD@@?@BBACCBCBB@BCB?BBCBBBBB?BCBBBB?BB>???2999999+99939====?'7979/./;8>A===:99@@:A=BACBB?AA@@@CC?B?BDD>CBB@CCABBCB?BBCCCCCAABCCBBB?ACC?AAA=A>A@C@BBBBA???
@ATNG8:00407:05222
GATGGTAGTAGTACACTAGTCATACCAGAAGATCAGGAACTCTAGAAGAATTCAGATTTTTAACACGAGAGTAAACGTAAGAAGAAGGTTTTACAAGACTCACGTTAACAATATTGCAGCAGTACGCACACAATCGAAGCGCAGTAAGGATGGCTAGTGTAACTAGCAAGAATACCACGAAAGCAAGAAAAAAGAAGTACGCTATTAACTATTAACGTACCTGTCTCTTCCGAAACGAATGAGTACACACTCTCATATGACACTACCATCGTTCCTTCTGAGTCT
+
978>;A=DBBAAAAB<=>B@@:55:8:>>9?@@CCC?C?BACEDCC@;;;;@BCBCCGGE3C?BBC@@<<0000*000/299.558=7<<<0?99;@:9:9?@9>;?=A@=@AA?AACCCBCBFCCBBBA;;7;AAA>BABDBBDB>B=@:;6;CA@ABAA;??>>>@<@@=>>>:??899+777/7<<<?>'=C??:;?@>???:>:>;;;<B=A@DDD@BBAA@AA?B6::?9?@@=ABBBBCBBBBBCBAAAA????>>:==?9BBB=B>A=A=A@@AB@@@
@ATNG8:00412:05261
GATGGTATTATATCGCGTCGCTATCCAGAAGATCAGGAACTCTAGAAGAATTCAGATTTTTAACACGAGAGTAAACGTAAAAAGAATGTTTTACAAGACTCACGTTAACAATATTGCAGCAGTACGCACACAATCGAAGCGCAGTAAGGATGGCTAGTGTAACTAGCAAGAATACCACGAAAGCAAGAAAAAGAAGTACGCTATTAACTATTAACGTACCTGTCTCTTCCGAAACGAATGAGTACACACTCTCATATGACACTCCATCGTTCCTTCTGAGTCT
+
CCCB?BCC@CCBBBCCECCCECCCC?BAD@DCCC@@?A@CCDCCCC@CC@C@CBBBCCCC5C@CCBDCAAAAAA=BBBCCCC5ED?B@@@B9ACC@CBBBEBDDD@C?BB@BBB@BDCCBBCCCCBDDBBBD?CCBB?BBBCCCDC?C@BBB?BCDDCCBB?BBCBBB@AA>ABA:==::9,7=><@DEEC2CC?EBBBBBABA=B;>>@@;><>?BBC@CA@@?AA9><?@A<BDD?BBBBDCCCAABBBCBBB>=ACCCCBB?BCBBB@B@B?BBCBB?>?
@ATNG8:00421:05236
GATGGTAGGCACTGCGCACACATCCCAGAAGATCAGGAACTCTAGAAGAATTCAGATTTTTAACACGAGAGTAAACGTAAAAAGAAGGTTTTACAAGACTCACGTTAACAATATTGCAGCAGTACGCACACAATCGAAGCGCAGTAAGGATGGCTAGTGTAACTAGCAAGAATACCACGAAAGCAAGAAAAAGAAGTACGCTATTAACTATTAACGTACCTGTCTCTTCCGAAACGAATGAGTACGAGAGAGCACACGTGTCTACCATCGTTCCTTCTGAGTCT
+
88:@9=BC@DCAABCCCDABAD;<<9;CC@;;;DCC>C?ACBCDCHADD@B@BDECDDDD1;;;CCDBDCCBBB:??A@<<<+<A;<.9::*9>A=@BBA@@@?A?@?CE>AAE?BA;;;CCCCCEBAA@@@;@;9:=@ABBAABG@C?BBB?BBBBBBBB@DCCBBA>AA?BBB;==@<=188:8=>??@/7:3:;?????@A=B:>>AA:=::;@@?=?@?<>7928179A=@AC<777?@?>>=;==;7<?>?@BBBAA>::02558>8?9=9>9><<9;>
@ATNG8:00421:05251
GATGGTAGCGCACACATAGATACAGTACTCATTCGTTTCGGAAGAGACAGGTACGTTAATAGTTAATAGCGTACTTCTTTTTCTTGCTTTCGTGGTATTCTTGCTAGTTACTCTAGCCATCCTTACTGCGCTTCGATTGTGTGCGTACTGCTGCAATATTGTTAACTTGAGTCTTGTAAAACCTTCTTTTTACGTTTACTCTCGTGTTAAAAATCTGAATTCTTCTAGAGTTCCTGATCTTCTGGTATGACTAGTGTACTACTACCATCGTTCCTTCTGAGTCT
+
A@BD@CDCBBCCDDDBCCCCCCCDCCCCDDAA?ABCD?CC@D@BBBBCCC@CBBBB@BACCBC?C@CCCCBBBBA=BCCCC0GC?AABD=BBCB?B::6:B?AABB@B=ABBBBBBF@CBB?C@CCDCB;:;@BBCC?CCDCCCCBECBCBBBCB?CCC@CC@C@BB@BBCCCC?B@@@@7@?B?BCDDE5CC;;;0;@A;;;BAAA>BAAA1<ABB@;?<=>9<@@A??@<>;>BBBCC<@AB?B@>>>CCDDCCCBBCBCABB9:;CCB?C?B?BBBBBAAA
@ATNG8:00423:05259
GATGGTAGTAGTACACTAGTCATACCAGAAGATCAGGAACTCTAGAAGAATTCAGATTTTTAACACGAGAGTAAACGTAAAAAGAAGGTTTTACAAGACTCACGTTAACAATATTGCAGCAGTACGCACACAATCGAGGCGCAGTAAGGATGGCTAGTGTAACTAGCAAGAATACCACGAAAGCAAGAAAAAGAAGTACGCTATTAACTATTAACGTACCTGCCTCTTCCGAAACGAATGAGTACTACTCTCAGAGACACACTACCATCGTTCCTTCTGAGTCT
+
8>?B?BACCABBBCDCBBBCCC@@@>AAB=@AAA;;4:=ABC999C@CB@BAA@ACCCDD5B=@@A;;:AB>=?6<<;4444$55.59>==2@9:69?A@B@@@@=A=;;6;A@:@A@;:9@>BBCCBCCDC@@@@@@=@BABBBC@C@C;;9;CAAABBB?BBBBBC?BC?BA=6;;;992:<<=BBCBB3BB?BBBBB@@@B=B7;;;;5;9;:@AA>:88?BBB?B?BBA=:9:4998ABBBBCCCBABABBA?BA????>=6=---8).).).8:=>?:8
@ATNG8:00425:05232
GATGGTAGTGTGTCTCTGAGAGTAGTACTCATTCGTTTCGGAAGAGACAGGTACGTTAATAGTTAATAGCGTACTTCTTTTTCTTGCTTTCGTGGTATTCTTGCTAGTTACACTAGCCATCCTTACTGCGCTTCGATTGTGTGCGTACTGCTGCAATATTGTTAACGTGAGTCTTGTAAAACCTTCTTTTTTACGTTTACTCTCGTGTTAAAAATCTGAATTCTTCTAGAGTTCCTGATCTTCTGGGATGTGTGCGCAGTGCCTACCATCGTTCCTTCTGAGTCT
+
=<<E@DCCC@@BDCCCCCCCCCCBCCCBCC??>?BBD<AB?B?BBBBCCC@CBC@A=A?CCCCBC@CCCCCAAAB=BAAAA,;;8;CCI=DDAB@ACC?AA9;;BBCJ@CCCCBCBC@CCB?B?CBAA@A@B@BBCC@DCCCCBBBCCCCCCCBB?DCC?BB@C?BBBBA@ACC@DCCCC:B?B;@AAAAA'@C;;:7;AAAAACAAB@CCCC3C@@AA=B@DD@EDBBBBB>B?BBBCCB@BBBC:B;<;;ABA@@BAAAC@CBB?BBBDGACACECBBCCC;;
@ATNG8:00436:05237
GATGGTAGCGCGACGAGCGTAGACCCAGAAGATCAGGAACTCTAGAAGAATTCAGATTTTTAACACGAGAGTAAACGTAAAAAGAAGGTTTTACAAGACTCACGTTAACAATATTGCAGCAGTACGCACACAATCGAAGCGCAGTAATGATGGCTAGTGTAACTAGCAAGAATACCACGAAAGCAAGAAAAAAGAAGTACGCTATTAACTATTAACGTACCTGTCTCTTCCGAAACGAATGAGTACTATGTAGAGCTCTATACTAATCGTTCCTTCTGAGTCT
+
;::=9=CFEDDBBBBBBBBBCDDCD<BBD@DCCCAA>B@CBBBBBA?BB?C?BAAABCCC3C?BBBBBDCCBBB=??@@@@@1@C@D@CCC=DEGACBBCDEE@@>@@BB?BCC?A@CCCCCCCCCCCBBBC@BB??=@BBBBCCB>@@B>>;>BAAABBB@BBBBBB>@A;@>>7;;CCB9=::4988888%/<7;///==@A@<@<??>?:?:>?AAA?BCAAA??6:79BC>BBC>?>>ABBBBBBEB@??A@??????B==:>;;??B?B?CBCBB::9
@ATNG8:00437:05269
GATGGTAGCTCGCTGATGATATCTCCAGAAGATCAGGAACTCTAGAAGAATTCAGATTTTTAACACGAGAGTAAACGTAAAAAGAAGGTTTTACAAGACTCACGTTAACAATATTGCAGCAGTACGCACACAATCGAAGCGCAGTAAGGATGGCTAGTGTAACTAGCAAGAATACCACGAAGCAAGAAAAAGAAGTACGCTATTAACTATTAACGTACCTGTCTCTTCCGAAACGAATGAGTACTATAGACTATCTGAGACTACCATCGTTCCTTCTGAGTCT
+
44493:=A=A;665<<<=B@BB;<98=BA?CBBA;:5;=AABCBBBG@A=?@:97;;;;;,<8<;8973;8;;9/8394444$4;39.555&555.5<556><<<7:5:<8<<<8<=??ACBCAAAAA@;:0*0;/0*/77//4:;-405::5?B??@AAB@BBBCCC???=?@=8?AAB?ABC>AACDD3BB?BBBA@@9<<6<9?<AA.5157@@@>B?>>>=?;@489A9?==8989@@AA?>?BBB@875BB<==:::88577333-37;7BB====A>
@ATNG8:00439:05229
GATGGTAGGTGCACATGAGTGTATCCAGAAGATCAGGAACTCTAGAAGAATTCAGATTTTTAACACGAGAGTAAACGTAAAAAGAAGGTTTTACAAGACTCACGTTAACAATATTGCAGCAGTACGCACACAATCGAAGCGCAGTAAGGATGGCTAGTGTAACTAGCAAGAATACCACGAAAGCAAGAAAAAAGAAGTACGCTATTAACTATTAACGTACCTGTCTCTTCCGAAACGAATGAGTACGAGAGTCAGAGCAGAGCTACCATCGTTCCTTCTGAGTCT
+
BBCB@BBD?BBBACDDDDBCCBBBC?BBC?CCCCAA?A?AACDCCC?CC?B?CCC>>>>>0>=CCCCCCCCAAA:?B@@AAB2@B;A6;;;7;CC@EAAACCEBA?B@BC?BBB>BCCBBACCCCCCCCCCC@BB??<@BBBCCCC>A>ABB@CCCDBBBC?BBBCAB?BB@BBA===;;;3<<<8999989%9@<@?>@CCBBA?B?C@@?<A<BACCC@BB@@@BB?BABBB=BCC?AACCCAABDCB>>>BBBBABC@@@CCC?CABBC?B>B>AABBBAAA
@ATNG8:00445:05245
GATGGTAGCTATACGTATATCTATGTACTCATTCGTTTCGGAAGAGACAGGTACGTTAATAGTTAATAGCGTACTTCTTTTTCTTGCTTTCGTGGTATTCTTGCTAGTTACACTAGCCATCCTTACTGCGCTTCGATTGTGTGCGTACTGCTGCAATATTGTTAACGTGAGTCTTGTAAAACCTTCTTTTTACGTTTTACTCTCGTGTAAAAATCTGAATTCTTCTAGAGTTCCTGATCTTCTGGAGATACACATGATACTCTACCATCGTTCCTTCTGAGTCT
+
:5:C;CECCBBBBBBCCCCCCCCCCBCCCGCC@CCEE>BB@C@CCBBCCC@CBBBC@C?BBBB@C@CCCBAA==C@AAAAA2@C>BBCC>BBCC?BBB?@@6::=>>A>BBCCB@@C;>=B?B@AA??@:;;<??@@<?===@@@@@ABAA@>>>;;;;=CB;>:>=>>A?>>=7;;AFE6G<?8=:::9*9<////'/.//./87./....$..2283905558<8:7;;;@9>>@>@@7::A=AAAA>??AB?@?@@@@A@@A<A;::@:>:><??A>>>AA
@ATNG8:00402:05290
GATGGTAGTACATGATAGACGACACCAGAAGATCAGAACTCTAGAAGAATTCAGATTTTTAACACGAGAGTAAACGTAAAAAGAAGGTTTTACAAGACTCACGTTAACAATATTGCAGCAGTACGCACACAATCGAAGCGCAGTAAGGATGGCTAGTGTAACTAGCAAGAATACCACGAAAGCAAGAAAAAGAAGTACGCTATTAACTATTAACGTACCTGTCTCTTCCGAAACGAATGAGTACAGAGAGTACGATATGTCTACCATCGTTCCTTCTGAGTCT
+
?;AB@BCBBBCD;;;DCCBB:;;BB?BCD@CCCCFCC?CBCBBBD@CC?C?BBCCCDDC5DABCCEECABCBB>BCBBDDD5BB=@2:;;.;CC@CBBDCCCBB@B@BB@BBD@BBCCCCABBBCCDBBBC?CCCC@CBBBBB??<A>BAA?ACDDCDDD@CCCCCC@CC@BBA799?@?:AAA?BCCCC3BB?BAAADBBBB?B>AABE=?<?DB;;7;@;;;A@<@@CCC>BBB?BBCCBCCDCCCABABBBBBB@@BBBBC>BBBBB?C@B>A@?==:::
@ATNG8:00405:05305
GATGGTAGTGCGTGAGAGAGAGACCCTGAAGATCAGGAACTCTAGAAGAATTCAGATTTTTAACACGAGAGTAAACGTAAAAAGAAGGTTTTACAAGACTCACGTTAACAATATTGCAGCAGTACGCACACAATCGAAGCGCAGTAAGGATGGCTAGTGTAACTAGCAAGAATACCACGAAAAGCAAGAAAAAGAAGTACGCTATTATCTATTAACGTACCTGTCTCTTCCGAAACGAATGAGTACATAGATATACGTATAGCTACCATCGTTCCTTCTGAGTCT
+
///?:;ECBBCC@@ACCCCCDGCCC>BBBACBCEDG@B@BCCCCBB?AA>@?@?@A@??@,@?BBCFCCCBB@@:B@@@EDE5BA=A5;;;*;BB@CBCCCCCBB>B@CC@BCD?BBBCCBCCCCCBBCCCD@CCCC?BBBBBB@@<A>BBB?BECCBBBD?BBBCDD?BC?BBC=??9999-99939999:(8?;@?BBBCAAA@AAABCB?B@B>BBC?CB>>>>?;?;==>7>AB<??AAAAAAA@@@A??@@>A===A>>>>9>>>AA;A;A;AA@>@:::
@ATNG8:00411:05309
GATGGTAGTGCGTGAGAGAGAGACCCAGAAGATCAGGAACTCTAGAAGAATTCAGATTTTTAACACGAGAGTAAACGTTAAAAAGAAGGTTTTACAAGACTCACGTTAACAATATTGCAGCAGTACGCACACAATCGAAGCGCAGTAAGGATGGCTAGTGTAACTAGCAAGAATACCACGAAAGCAAGAAAAAAGAAGTACGCTATTAACTATTAACGTACCTGTCTCTTCCGAAACGAATGAGTACTATAGACTATCTGAGACTACCATCGTTCCTTCTGAGTCT
+
444C7<?FDCBBBBBBBBCCDACA?3;;A9@@@@;5057<<=B@@<:<@9A>>>:<BBAB1B>AABBB999BB@;>?C29999$9924.555&5;>9;?;@A@;AB@C@CB@CCC@CBBBCCBCBCCDCDCCD?BA::7;@@@AB;92;5;;?;>@@@AAAC?BCBBBC?BB=??A<>@98929<<<999999%9><<A:B=>@?=15126;:/7199:95:>><<<33-3-38809;;9====BBBB@?@B=<<B758;;;<=:::48333;7;7;044877988
@ATNG8:00413:05271
GATTAGTGGTGTCTCTGAGAGTAGTACTCATTCGTTTCGGAAGAGACAGGTACGTTAATAGTTAATAGCGTACTTCTTTTTCTTGCTTTCGTGGTATTCTTGCTAGTTACACTAGCCATCCTTACTGCGCTTCGATTGTGTGCGTACTGCTGCAATATTGTTAACGTGAGTCTTGTAAAACCTTCTTTTTACGTTTACTCTCGTGTTAAAAATCTGAATTCTTCTAGAGTTCCTGATCTTCTGGAGATATCATCAGCGAGCTACCATCGTTCCTTCTGAGTCT
+
966:CCBB?BCCLCCBBCCCCCBBBCCCCCB?BCDD=BB?B>@ACDECC?CCCCC@CACCCC@CACCCCCBBBC@DCDDC5BC?BBCC>DDAA=ABB>BB?A@BDDG@CCCCBBBC@CBB@B@CCCBBCCC?AACC?CCCCDCBBCCCCCBBBC?BBC@CE>A?ABCBBBCDG?B;;;;.;>B>DCJJJ5MCAAA<CCBBEFCBBB?CIMI5B@@AE@B@BD@CCBBBCC@C@CBBBBC?CCCBCBBBBB@@?CCCCCBBBCCC?@@@@A>A=B?BABCCCBB
@ATNG8:00422:05275
GATGGTAGTCTCAGATAGTCTATAGTACTCATTCGTTTCGGAAGAGACAGGTACGTTAATAGTTAATAGCGTACTTCTTTTTCTTGCTTTCGTGGTATTCTTGCTAGTTACACTAGCCATCCTTACTGCGCTTCGATTGTGTGCGTACTGCTGCAATATTGTTAACGTGAGTCTTGTAAAACCTTCTTTTTACGTTTACTCTCGTGTTAAAAATCTGAATTCTTCTAGAGTTCCTGATCTTCTGGGTCTACGCTCGTCGCGCTACCATCGAACCACCTAAGTCT
+
CA@B@A=BBBCCBBCBBBCCABACCCCCCCA@?ADCF>CC?B@CCCBCBD@CBBBB?B<@ABBAC@CCC@?@=>C;??AAA0>B=@?DD>@@AA?ACB@BA000AAAB@BCECBBBC8;;;@C@BB;;:BBC?CCCC@CB:=;CCBCCBBBBAAA>BBB?BB8;7;AABCCCCFBDGGGD<C@C?CBBBA0ABBAA:BAAABBBA@@>AAAA0@@A;;9;@CC@DBBBBAA@C?CCC;;;?BBCF?CBBB@@@@@@@BCBBBBCB@BBBBB?D=@@?BB?CCBB
@ATNG8:00424:05275
GATGGTAGCGCATATCAGCGCAGCCCAGAAGATCAGGAACTCTAGAAGAATTCAGATTTTTAACACGAGAGTAAACGTAAAAAGAAGGTTTTACAAGACTCACGTTAACAATATTGCAGCAGTACGCACACAATCGAAGCGCAGTAAGGATGGCTAGTGTAACTAGCAAGAATACCACGAAAGCAAGAAAAAAGAAGTACGCTATTAACTATTAACGTACCTGTCTCTTCCGAAACGAATGAGTACAGAGAGTACGATATGTCTACCATCGTTCCTTCTGAGTCT
+
;A@C?C:99CCBAAACBDDCCBBCD>CCD@CCIBBB=@=@BCCDDE?A@?B@CBBBCCCB3C@BBCCGBB;;;B<AA;;;;;*;B>C=@@@9ABCAD;<=CCBAB@B@BBAFBB>CCCCCCCBBBBBBBBCC@CDCC@BCCBBCCBAD@BBA>BBBCCGBB?BCCDCCA@@=?BB?BCCDC>A@@;::::99%:>;794??@BBB@B>@@AC<A=@=B@A=@B@@@BB@E?BBD?DCC?A???BFDBBBBBBBBBBBBBBB@??@@<=>BCF?B@B?A<<=>;;:
@ATNG8:00427:05288
GATGGTAGTATATCGCGTCGCTATCCAGAAGATCAGGAACTCTAGAAGAATTCAGATTTTTAACACGAGAGTAAACGTAAAAAAGAAGGTTTTACAAGACTCACGTTAACAATATTGCAGCAGTACGCACACAATCGAAGCGCAGTAAGGATGGCTAGTGTAACTAGCAAGAATACCACGAAAAGCAAGAAAAAAGAAGTACGCTATTAACTATTAACGTACCTGTCTCTTCCGAAACGAATGAGTACGAGAGAGCACACGTGTCTACCATCGTTCCTTCTGAGTCT
+
;59C<CCBBBBBBDCCCCCCCCBBB?CBC?CBBB@@=A@BCCCCCD@CB@B@CCCBBBBB5B@CCBBCCCB>>;5;>9:::::%;<=;???>0<@;7;C?CCCC@@?@@CC@CBB?BCCCCCCCCCCBBBBBC@CCBB?BBCB@@??<@@DCC?BCCCCCCC?AABBBC?>>9??=2999:::+:@@<:99999%:><>948B:AAC78758>?2;7;CB@@>@BAAABB@B?BBB<ADD?CAAABBDDAAAABBBB@BBBBBB???@=AA>>@=A9>;>@BBBB>>
@ATNG8:00430:05289
GATGGTAGCGACATACATACGCCGCCAGAAGATCAGGAACTCTAGAAAGAATTCATAGATTTTTAACACGAGAAGTAAACGTAAAAAAGAAGGTTTTTACAAGACTCACGTTTAACAATATTGCAGCAGTACGCACACAATCGAAGCGCAGTAAGGATGGCTAGTGTAACTAGCAAGAATACCACGAAAGCAAGAAAAAAGAAGTTACGCTATTAACTATTAACGTACCTGTCTCTTCCGAAACGATGAGTACTATGTAGAGCTCTATACTAACTCGTTCCTTCTGAGATCGT
+
<5557:445555::<9555:44.5;.56<9>>A6668;6/0/////7.7:6:78833444444$464//7///)/666.7///;;;;&<;7:-3333$337,3377333333(3133,33;68888<<<:>@AA@AA;<7;BAD?A@CDBCCC@D=B;;8:BBB:99@?@@AA?@>@@?ABA=A?998+98910@@@@@(@=9/0*0@?AA@B@B?BAAA@C@;;BAA=AB;;;;;;<-00@6@00///9:;<533333333337?=77388(///./3:4848;:3333333
@ATNG8:00431:05302
GATGGTAGCACGAGTCACTCATATCCAGAAGATCAGGAACTCTAGAAGAATTCAGATTTTTAACACGAGAGTAAACGTAAAAAGAAGGTTTTACAAGACTCACGTTAACAATATTGCAGCAGTACGCACACAATCGAAGCGCAGTAAGGATGGCTAGTGTAACTAGCAAGAATACCACGAAAGCAAGAAAAAGAAGTACGCTATTAACTATTAACGTACCTGTCTCTTCCGAAACGAATGAGTACCTCTCAGACGCTCGTCCTACCATCGTTCCTTCTGAGTCT
+
>CCC@CCDCCAC=BBCCBBB@@@BC@BCD@CBCC::7;?ABADECC?BB?CAFCB@@@>>,?<@AABBCCCBBB=AAABCBC2BB@C@DEF;EFD@BDCCCEC;;8;=AA?CCC@CDCBCBEGCCBBBCCDC@CBBB?AA@@CBBB?C@FCC?B@@@AABB@DBBBBB@BB@BCC;=>BAA9>88299:::(9??BBBCC@???=A<A??@<A=@@AAA@EHCABAB?B@CCB>CBB?BAAABCE@BAABBBCBA>BBB@?;@@E=;888C?B?C@BAAAB???
@ATNG8:00432:05287
GATGGTAGCTCTGCTCTGACTCTCGTACTCATTCGTTTCGGAAGAGACAGGTACGTTAATAGTTAATAGCGTACTTCTTTTTCTTGCTTTCGTGGTATTCTTGCTAGTTACACTAGCCATCCTTACTGCGCTTCGATTGTGTGCGTACTGCTGCAATATTGTTAACGTGAGTCTTGTAAAACCTTCTTTTTTACGTTTACTCTCGTGTTAAAAATCTGAATTCTTCTAGAGTTCCTGATCTTCTGGGTGCGCTACAGTCTCTCTACCATCGTTCCTTCTGAGTCTATCTCGTTCCTTCTGAGTCT
+
<:;C;BABCB=BBBBCCBBCCCCCCECDCCCB?BCCF?BB?C?BBFBBCDACCCCC@C@CBCB@CAHDEEBBCCCACBBBB5BB?BCDB=@@CC>BCA?BA?000AAC@CCDBCECC@CCD@G?DCCCBBBC@CCCC?CCCBBBCCCBBBCBCCC@BCA?AC?C@CBDCBBCCG@C;<<;6<@C><;;;;;%;BABB?BCGDCCCAAA?AIEK5CBCCCAC@DC@DCCCBAA?B?BCBCCC>@@BB<BCBBBBBBCCCCBBBBCGF@A@ACK@C@BACBBBCCAAADBBB@@=@?C?BBBDDD@B
@ATNG8:00434:05297
GATGGTAGATACTCGCTGATACACCCAGAAGATCAGGAACTCTAGAAGAATTCAGATTTTTAACACGAGAGTAAACGTAAAAAGAAGGTTTTACAAGACTCACGTTAACAATATTGCAGCAGTACGCACACAATCGAAGCGCAGTAAGGATGGCTAGTGTAACTAGCAAGAATACCACGAAAGCAAGAAAAAAGAAGTACGCTATTAACTATTAACGTACCTGTCTCTTCCGAAACGAATGAGTACACACTCTCATATGACACTACCATCGTTCCTTCTGAGTCT
+
8<0006@BBCDCBCBDCCCCBBBBB>BCC@CCCCBA@C>AABCBCB?BC?B?BBBBBBBB1>9?@BAAABAA@@8??;;;;;*;A=B<BCC9AAC?DACC@A@;;8;=AB?BCB@BBEBBBCCDCBBBDDDD@CB@@=@ABBBBBB?B?CAA>ACCCBCCC?BBAAAC?BB?BBC?BBBBB=AA@;::9999%9?;997???>?>:=9<9;;6>:;;@CB?CDAA???=@=ABD>BBD<>>BBBCBBBBBAABBCB@BBABA@ABB>BAABC?C=?=??BBBBBB
@ATNG8:00435:05291
GATGGTAGGCGTGTGAGAGTCTGCCCAGAAGATCAGGAACTCTAGAAGAATTCAGATTTTTAACACGAGAGTAAACGTAAAAAGTAAGGTTTTACAAGACTCACGTTTAACAATATTGCAGCAGTACGCACACAATCGAAGCGCAGTAAGGATGGCTAGTGTAACTAGCAAGAATACCACGAAAGCAAGAAAAAGAAGTACGCTATTAACTATTAAACGTACCTGTCTCTTCCGAAACGAATGAGTACGATGAGAGAGCTCTCTCTACCATCGTTCCTTCTGAGTCT
+
:<;<?CCC?BA@@?BBBBA@@AA<=4=@@=ACCBAA>@>000:7774;=8=<=AABDEDD1:69?B>>>B??>A9>777777'7334;8:::/:;;6:::::==334/3<==5;::4:;=9:9>>886;>>=>>;>;::=;;6<<///06699B?BBBBCCBC?BA????;?A=@??:?@???:?AD<????>,>@488==<<?::6669://)//(/899:8=:::;:<696<<>168=8=@>=>>>?@889CAA=@A888@;;;=<8<=>;;6;;A:>;;88888
@ATNG8:00435:05317
GATGGTAGGCGAGAGTGAGACGCAGTACTCATTCGTTTCGGAAGAGACAGGTACGTTAATAGTTAATAGCGTACTTCTTTTTCTTGCTTTCGTGGTATTCTTGCTAGTTACACTAGCCATCCTTACTGCGCTTCGATTGTGTGCGTACTGCTGCAATATTGTTAACGTGAGTCTTGTAAAACCTTCTTTTTTACGTTTACTCTCGTGTTAAAAATCTGAATTCTTCTAGAGTTCCTGATCTTCTGGGTGCGCTACAGTCTCTCTACCATCGTTCCTTCTGAGTCT
+
;;>C@ECA>BBBBCCCDCCCCCCCCCGCCCAA?ACCC=CE?@>@CDCCCC@DCCBB@B?CBBC@C?BBACCCCAA=AADDD2BA?ABDD>B????CCC@DC>???B??;?ACCDBBB?BDD=D<@@@@A>>>=AA?>9@AA@>>>>@@>??A><>:>>A<@@<@<AAAAA@@@A=@????5?;>8::9:99%9A;;91989///=::<6<<;;.69;;A;A;==7>B@A???:=:=BA@@@;>>>A:AD@@@A???@@@AAAAABA=>>=<A6<9<:>A=>=@@A
@ATNG8:00439:05311
GATGGTAGTGATACAGATCAGACACCAGAAGATCACGAACTCTAGAAGAATTCAGATTTTTAACACGAGAGTAAACGTAAAAAGAAGGTTTTACAAGACTCACGTTAACAATATTGCAGCAGTACGCACACAATCGAAGCGCAGTAAGGATGGCTAGTGTAACTAGCAAGAATACCACGAAAGCAAGAAAAAGAAGTACGCTATTAACTATTAACGTACCTGTCTCTTCCGAAACGAATGAGTACTATGTAGAGCTCTATACTACCATCGTTCCTTCTGAGTCT
+
AAAC@DAA@CDCDCBBBCCCDCCCC@CCC@BBCCBBBB?BCCCDIDACC?CACBBBBBCC5B@BBBBBDCCCCC=B?>@AAA0@B=A=BBB:BBCAGAAAICC?@<@>AB?CCC?BAACCCCCCDDBBBBBC@CCCC?CBBB@@?B=A=BAA?BGHCCCCC@CBBBBC@CC?BBB=??@@?8AA@>ACCCC3BB?B@?@BBBBB?C>BBCC<><>BDBB@BCBBBBB?B@BCC=BCC@CCCBBBBBCBBBBBBBBBBBAAABCCC@B:;;A>A@D<>>@@>=<>
@ATNG8:00440:05275
GATGGTAGTATCTTCACACTCTGTCCAGAAGATCAGGAACTCTAGAAGAATTCAGATTTTTAACACGAGAGTAAACGTAAAAAGAAGGTTTTACAAGACTCACGTTAACAATATTGCAGCAGTACGCACACAATCGAAGCGCAGTAAGGATGGCTAGTGTAACTAGCAAGAATACCACGAAAGCAAGAAAAAAGAAGTACGCTATTAACTATTAACGTACCTGTCTCTTCCGAAACGAATGAGTACGAGAGAGCACACGTGTCTACCATCGTTCCTTCTGAGTCT
+
:5BB:>C;;9B=B?BCCCCCCCBCC@AAA@CCCCBC@C@BBCBAAA>AA>A>ADCBBDCC1@788>?@AA?=89///0/;;;+<<:<:???0=6616;A@A>>00+/)/;4:8;7;>>;;<>BBB::9BBBA=BA;;6999<<@@A9>;>:924::;;;<A<998?>=8>?8<=:6333;=53334333377$7<8=?@@@?>>=:=:=??C:@;=8<:A?ABA@??B>A9::D=B:959@?=?AA???:::C???BBB>???;@@>ABAA@@@:@7;000@;;?
@ATNG8:00442:05278
GATGGTAGTATATCGCGTCGCTATCCAGAAGATCAGGAACTCTAGAAGAATTCAGATTTTTAACACGAGAGTAAACGTAAAAAGAAGGTTTTACAAGACTCACGTTAACAATATTGCAGCAGTACGCACACAATCGAAGCGCAGTAAGGATGGCTAGTGTAACTAGCAAGAATACCACGAAAGCAAGAAAAAAGAAGTACGCTATTAACTATTAACGTACCTGTCTCTTCCGAAACGAATGAGTACACACTCTCATATGACACTACCATCGTTCCTTCTGAGTCT
+
9;;DADCCCBBBCCCCBBBBCCDCC@BBC?BAAB::9;ACCDCCCC@CC?C@BBBCCCCC5C?BAAAAAAB???9?@?@AAA0AC@B7;;;6;BB?BABACBCDE@C@BB@BBB?BCBBBBCCDDCCBBBCC?BBBB?BABACBCC@B?B::::CCBBCCB@BBBBBD@BB?ABA=@@AAB<???;99:9::%:?;>A@BB?AAD:=;<>CB:>:>@CCB@CB?@@BA=A?AAB=??@@BBCCCCCBBBBEBBB??@BAAAABBCD>B>>=B?B?B>AACBB???
@ATNG8:00445:05290
GATGGTAGTGCGTGAGAGAGAGACCCAGAAGATCAGGAACTCTAGAAGAATTCAGATTTTTAACACGAGAGTAAACGTAAAAAGAAGGTTTTACAAGACTCACGTTAACAATATTGCAGCAGTACGCACACAATCGAAGCGCAGTAAGGATGGCTAGTGTAACTAGCAAGAATACCACGAAAAGCAAGAAAAAGAAGTACGCTATTAACTATTAACGTACCTGTCTCTTCCGAAACGGATGAGTACATAGATATACGTATAGCTACCATCGTTCCTTCTGAGTCT
+
@<<B@BBCCCCCBBCGCCBBBDFID>BBB@CECCBC@D?CBBDCCC?BB@B@BBBBBBBB3B@BCBABCCDCCB=CCBCDDD3CL@C;@@@9BBCADBCBFCCCC@C@BB@BAA?BBBBCBBCCCCCCBBBB@AA:::;BDBCCAA>B@BBC@BBCCAAAC@CBCBBB@BB>AAA3::::::+::939??@A2?B?B@AABAB<=:>;>>==6;6;ABCC@CFBAABC@D?BBB=BD?BBBBCCCCBBBBBBBBABBAA>>>>>>A<AB==A?C?D?B>BB?::;
@ATNG8:00445:05315
GATGGTAGCTCGCTGATGATATCTCCAGAAGATCAGGAACTCTAGAAGAATTCAGATTTTTTAACACGAGAGTAAACGTAAAAAGAAGGTTTTACAAGACTCACGTTAACAATATTGCAGCAGTACGCACACAATCGAAGCGCAGTAAGGATGGCTAGTGTAACTAGCAAGAATACCACGAAAGCAAGAAAAAAGAAGTACGCTATTAACTATTAACGTACCTGTCTCTTCCGAAACGAATGAGTACTATAGACTATCTGAGACTACCATCGTTCCTTCTGAGTCT
+
?AFE@CCBCCCC?BBBBBBBBBBCC@CCC@CDDDBB?B?BBBBABC?BB?B?A??898889%:<ABBABCCB99929@>@ABB2AG>A6;;;6;DC@CAABCDDBB>B@ED@C@@>ABCCCCCCCCCCCBBBB@CCCB@BBBBCCAA>B@CBB@BCCCCCDC=AACCCC?CC??>??AB???8<>><99::::%:?;>97:BBB@@;?;??DB:><>BB;;8;AAABBA?CACCC=BBB?BBCCCCCCBCACCAAAABBACBBCCBB?BAAAC@C@B?BCBBB>>?
@ATNG8:00446:05294
GATGGTAGTGATACAGATCAGACACCAGAAGATCAGGAACTCTAGAAGAATTCAGATTTTTAACACGAGAGTAAACGTAAAAAGAAGGTTTTACAAGACTCACGTTAACAATATTGCAGCAGTACGCACACAATCGAAGCGCAGTAAGGATGGCTAGTGTAACTAGCAAGAATACCACGAAAGCAAGAAAAAGAAGTACGCTATTACTATTAACGTACCTGTCTCTTCCGAAACGAATGAGTACTATGTAGAGCTCTATACTACCATCGTTCCTTCTGAGTCT
+
?@@B@CCBCCBCCBBBDCCCCCCCB?BCCACBBBCC@D>@@CCCBB?BB?B>?ABBDCCC2C?BBBBBAAA@@B=AABA@@@0@B=A;AAA8BCLAGCCCCBEBB?B@CC?CBB?BBBBCBBBCCECCDDBB?CCBB?BBAAAA@@<A?BBB@BDCCCBBC?CCCAA@?CC@>>?;??998+9@><@BABB3BE@CAABCBBB?;@@AAA:=:>BDBA?AAAA@AA@B?BCC=DDD?AAABBBCCAAABBBCBA<<<9:;>@@A<>>>>?;?:>:=>@@@A@A
@ATNG8:00447:05288
GATGGTAGTGCGTGAGAGAGAGACCCAGAAGATCAGGAACTCTAGAAGAATTCAGATTTTTAACACGAGAGTAAACGTAAAAAGAAGGTTTTTACAAGACTCACGTTAACAATATTGCAGCAGTACGCACACAATCGAAGCGCAGTAAGGATGGCTAGTGTAACTAGCAAGAATACCACGAAAGCAAGAAAAAGAAGTACGCTATTTAACTATTAACGTACCTGTCTCTTCCGAAACGAATGAGTACATAGATATACGTATAGCTACCATCGTTCCTTCTGAGTCT
+
;9:D@CBBCCCCCBBCBBCDFCABB>BCBADBCCDD>A?BBBBBCD@CC>A????BBFDC1C?BC@@ACBBBCB<B@ABBAA0=@<?.;;;;*;AA>BBCBICCA@>A@BC@CCB?BCBCCCCCCCCCCCCBB?CCBB?BBA@BB@@<A?AAA?BCBCCDDC@CCCCBB???<?BB?AB:::,7<<:ACDDD2CC@ABAACCD==<5<:;::>1808AB;;7;B@@@BCAH?BBB=BBB?BBBBCCCCCCCAAACBCBAAAA@@>>><@@;;@@C?C?B@CBA;;:
@ATNG8:00400:05326
GATGGTAGCAGACGTGACAGAGCGCCAGAAGATCAGGAACTCTAGAAGAATTCAGATTTTTAACACGAGAGTAAACGTAAAAAGAAGGTTTTTACAAGACTCACGTTAACAATATTGCAGCAGTACGCACACAATCGAAGCGCAGTAAGGATGGCTAGTGTAACTAGCAAGAATACCACGAAAGCAAGAAAAAGAAGTACGCTATTAACTATTAACGTACCTGTCTCTTCCGAAACGAATGAGTACGATGAGAGAGCTCTCTCTACCATCGTTCCTTCTGAGTCT
+
AAAF@CBBBBBCDECBCCBCCCDED=BBD@BAAACC@B=AACCCCC?CC?C?CAAAAAAA/A?AACCCCCCA@@4::@AAAA0@A=A5;;;;':@@?BCDBDDCCC?C?CD@B@A?CDDCCCBBCCCBBBCCC@CCCC?BBBCBBA@>A?C@A>@CCDCCDC?CCCACC?BB@BBB=A@::9,8>>:@ABBB2BE@CA@@DEA@@7:7;>AC7;8;ACBB@BBAAAAA?A?BCB=BBC@CBCBCCCCCBBBCCCCAA>>>>899==7>=>>B?C?A9==A@@@@@
@ATNG8:00401:05356
GATGGTAGTGTCAGTGCGCGTCGTCCAGAAGATCAGGAACTCTAGAAGAATTCAGATTTTTAACACGAGAGTAAACGTAAAAAGAAGGTTTTACAAGACTCACGTTAACAATATTGCAGCAGTACGCACACAATCGAAGCGCAGTAAGGATGGCTAGTGTAACTAGCAAGAATACCACGAAAGCAAGAAAAAAGAAGTACGCTATTAACTATTAACGTACCTGTCTCTTCCAAACGAATGAGTACACATCGTCGTGTCGTGCTACCATCGTTCCTTCTGAGTCT
+
B@AB@BCCCCBBBBBCCCCCCCCCCABBB?CCCCCC?B?BBDDDCA?AC@C@DCBBBBBB1B>BB@AABBBBBB;BABBCCD5CC@D@BBB9CBA>BCDCDCBAA>B?BB@BBC?BCCBCCCCBBBBBBCCC@CBBB?B@A@AA@@<A?BAA?ACCDDDBA?BBBBBB@BB??>?599???8=@@;999999%9A<A???DDDDF<A:>>AA8;7<ACBB@BBBABBB?B?BD>BAA?AACCCCCC@@ABBBBBBDEDCBBBCCC?AAA??=?@C@CBBB??::
@ATNG8:00404:05354
GATGGTAGAGTATCATGTGTATCTCCAGAAGATCAGGAACTCTAGAAGAATTCAGATTTTTAACACGAGAGTAAACGTAAAAAGAAGGTTTTACAAGACTCACGTTAACAATATTGCAGCAGTACGCACACAATCGAAGCGCAGTAAGGATGGCTAGTGTAACTAGCAAGAATACCACGAAAGCAAGAAAAAGAAGTACGCTATTAACTATTAACGTACCTGTCTCTTCCGAAACGAATGAGTACATAGATATACGTATAGCTACCATCGTTCCTTCTGAGTCT
+
959C@CECCCCCBBCBCBCCCCCCB=CCC?CCCB??=?ACCCCCBC@CC?B@CCCBBBBB5B@CCCBCBCCCCC>CCEECCC5CC@C:AAA9ABC@FBBBCCCBB@B@CB?BCB?BAAACDDCBBBCCCEBD@DDBB<AACBBCBB?B?BBB@CCCCCCCC?CCCCCB>AA>BBC<>>=?<5???;?BFFD2CC?CBBBBBB??<?=AAAA3838CCBA?@C;;;BB@C?BBC?BCC@BBBBBBFDBBAACCCCCABBBBBCBBB?B>>>A?B?D?ABDBB>>>
@ATNG8:00406:05324
GATGGTAGATACTCGCTGATACACCCAGAAGATCAGGAACTCTAGAAGAATTCAGATTTTTAACATCGAGAGTAAACGTAAAAAGAAGGTTTTACAAGACTCACGTTAACAATATTGCAGCAGTACGCACACAATCGAAGCGCAGTAAGGATGGCTAGTGTAACTAGCAAGAATACCACGAAAGCAAGAAAAAGAAGTACGCTATTAACTATTAACGTACCTGTCTCTTCCGAAACGAATGAGTACTATAGACTATCTGAGACTACCATCGTTCCTTCTGATTCT
+
<<AB?BCB@@@BBBBCBDEHBAAAB=CBC?BBBBBA=A>A??@BCC@BC?B@GG???@@@,@9>0/0=0077377)73//666'//(/(///&/89,33333:9//(..36233505;;9=><;9;;B@@ADB=@@AA=@@AAAAAD<@=@@@<@AAAAAAA=??DAAA?>?8>>?:?A@@@;=8708@A?A2=@:@>?>A?=;=8=:==BB=A<>>B;;6;BAAABC@C?CCD=CBB?BBDBBBBBBBBCBBBAAACCDDAA@??<??AAB?B@B?AA?9949:
@ATNG8:00406:05348
GATGGTAGATACTCGCTGATACACCCAGAAGATCAGGAACTCTAGAAGAATTCAGATTTTTAACACGAGAGTAAACGTAAAAAGAAGGTTTTACAAGACTCACGTTAACAATATTGCAGCAGTACGCACACAATCGAAGCGCAGTAAGGATGGCTAGTGTAACTAGCAAGAATACCACGAAGCAAGAAAAAAGAAGTACGCTATTAACTATTAACGTACCTGTCTCTTCCGAAACGAATGAGTACTATAGACTATCTGAGACTACCATCGTTCCTTCTGAGTCT
+
///>48>B;95==@;66;<<<ACBC=B@@=>A@@;;293=<=995@9B=:C?>?997989'88<;;@<;<;379+99;4444$4:39.555&555.5959565558=8<=9@@<=@?@@BCCCCCCCBBBCA>B@;;598<84444-47;5526;<<<===9;;;<<A9==8<83,3733.3;;6333337$7>8>?BB@=::A<A;>>AA:=8<@A@@=@B@AABC@D=??B=A??9?@@???@????=??>>8B<======:;6;437?8<19487<>>=88
@ATNG8:00410:05359
GATTAGTATATCGCGTCGCTATCCAGAAGATCAGGAACTCTAGAAGAATTCAGATTTTTTAACACGAGAGTAAAACGTAAAAAAGAAGGTTTTTACAAGACTCACGTTAACAATATTGCAGCAGTACGCACACAATCGAAGCGCAGTAAGGATGGCTAGTGTAACTAGCAAGTATACCACGAAAGCAAGAAAAAGAAGTACGCTATTAACTATTAACGTACCTGTCTCTTCCGAAACGAATGAGTACTACTCTCAGAGACACACTACCATCGTTCCTTCTGAGTCT
+
;599<BDFECBABBCECCCCDA<8<997:B=<A=<C:>CC:;;B>@@7;69A@@=B@B@(=8<?;??==84449&3394@@@@&<:5:.5555$59<;;;AA@C<AB>B>BD?BCF?BBCBBBCCGCCDCC@@@?BCCC@CA@@ACCC?D?CBB>ACCCCCCC=ABCDBB>AA?AAB99:CCA;?::99CEFD2CC?ABBBBB???=B<BBBB5858BCBC?BCBBBBC@E@BBB>BBB@CCAABBBBBBBAA@CCDAABCB?>>BB<>>??A=C<@:>==>>;;;
@ATNG8:00417:05360
GATGGTAGTGTGTCTCTGAGAGTAGTACTCATTCGTTTCGGAAGAGACAGGTACGTTAATAGTTAATAGCGTACTTCTTTTTCTTGCTTTCGTGGTATTCTTGCTAGCTTACACTAGCCATCCTTACTGCGCTTCGATTGTGTGCGTACTGCTGCAATATTGTTAACGTGAGTCTTGTAAAACCTTCTTTTTACGTTTACTCTCGTGTTAAAAATCTGAATTCTTCTAGAGTTCCTGATCTTCTGGAGATACACATGATACTCTACCATCGTTCCTTCTGAGTCT
+
4444.4<@5;6A<@>;666E@BBBCBBABA;<4;>=<6:;4:;?==?959=A>>@@;A>AA@B?B=BAA?<<<<>9>>>==+5515<<@4@=>>496>6;;:@>>>000;>>>??BBB?CAA=@=BBA>:69@=?A@A=BBBBCAAACCCBBCC@@=@@B?BC?B?BBBBBA::9:;9:::+9.5.55555$5<=@@7==<<A95955.5555$55999499@@49:AA@?@;??><:@9949@A=C9:9DA@>D9945;88<>>=49;;;<7<9@9=A>BBA@@
@ATNG8:00418:05357
GATGGTAGAGTATCATGTGATCTCCAGAAGATCAGGAACTCTAGAAGAATTCAGATTTTTAACACGAGAGTAAACGTAAAAAGAAGGTTTTACAAGACTCACGTTAACAATATTGCAGCAGTACGCACACAATCGAAGCGCAGTAAGGATGGCTAGTGTAACTAGCAAGAATACCACGAAAGCAAGAAAAAGAAGTACGCTATTAACTATTAACGTACCTGTCTCTTCCGAAACGAATGAGTACGTGTGACGTACGTGAGCTACCATCGTTCCTTCTGAGTCT
+
@?@C:BCBCCCBBB@AABDDCCBC@CDD@DCBBBB@B@BCCDCCD@CC?B?BBBBBCCC3C@BBAABBDCAAA<ADBCCCC5CC?C@CCB;BCC?CCCCECBCC@D?BB>BDD@CCCCBBBDCBBBCCCBB?DDBC?BA@@CBBB?C@CBB>ABCEDDCC@CBBBBB?AA=AAA3:9999,8<<9>>>@@2=A?BBBBFBBB?<?7;;AA:>:=ACBB>AA@@@AB?B@CBC>BBC@BCCBDCBBAABFBBBBBBBBBBCBBAA=@BBBB?B?C?BBBCB>==
@ATNG8:00420:05343
GATGGTAGGCACTGCGCACACATCCCAGAAGATCAGGAACTCTAGAAGAATTCAGATTTTTAACACGAGAGTAAACGTAAAAAGAAGGTTTTACAAGACTCACGTTAACAATATTGCAGCAGTACGCACACAATCGAAGCGCAGTAAGGATGGCTAGTGTAACTAGCAAGAATACCACGAAAGCAAGAAAAAAGAAGTACGCTATTAACTATTAACGTACCTGTCTCTTCCGAAACGAATGAGTACACACTCTCATATGACACTACCATCGTTCCTTCTGAGTCT
+
45AB?BCB@CABBBCBBBCB@B::9/;@@<@ABA;;8<=BBBCC@A?ACAD@DBBBDDCC2C?ABDA@@CDAAA<BBCCCCB19;998@DC;CBB?ABBBBBABB?B?@@>@BC?AAABBCCCCCDCBBBCC@CBBB@DAAACBBB<?;?::6;CCDCCBC@BABAAB>BB?AA:4889:918784////00%0=;0//88:88:<@<@<>>;>:>>AAA=ACAAAAB?B<AAB=BBC?BBCCBBBAAABBBB@@A==BBACCCCC@CBAAA>A>B?CFCBBBCB
@ATNG8:00420:05367
GATGGTAGTATCTGTCTACGAGAGCCAGAAGATCAGGAACTCTAGAAGAATTCAGATTTTTAACACGAGAGTAAACGTAAAAAGAAGGTTTTACAAGACTCACGTTAACAATATTGCAGCAGTACGCACACAATCGAAGCGCAGTAAGGATGGCTAGTGTAACTAGCATGAATACCACGAAAGCAAGAAAAGAAGTACGCTATTAACTATTAACGTACCTGTCTCTTCCGAAACGAATGAGTACACACTCTCATATGACACTACCATCGTTCCTTCTGAGTCT
+
/:7729/66<===>666>>=<=B;;69DC;;;9:4?4:444:9::>8=>9=844338;;;);6444<<;=8<=<*3394999(44.5.555&5<<.555599955.4744.4=9.44::5959555555<<<8===A?BBBA@;9:3;5;;;5;>:9:59?;@AA<<B5355:99399444(48863333&3:2834/8:777)/)/99:6;6;<5557;://///5:5///(33338<888==888:::///688<444;;9647///;6:6;699/55<=;
@ATNG8:00423:05330
GATACACGTGTGCTCTCTCGTACTCATTCGTTTCGGAAGAAGACAGGTACGTTTAATAGTTAATAGCGTACTTACTTTTTCTTGCTTTCGTGGTATTCTTGCTAGTTACACTAGCCATCCTTACTGCGCTTCGATTGTGTGCGTACTGCTGCAATATTGTTAACGTGAGTCTTGTAAAACCTTCTTTTTACGTTTACTCTCGTGTTAAAAATCTGAATTCTTCTAGAGTTCCTGATCTTCTGGTCTACTACACTGTACTCTACCATCGTTCCTTCTGAGTCT
+
B>>=;<<>>BCBA??AAABB<;;8;49.4599,/:3:2//)/;;772/55555)5.599=9>9===AA000@+//7777'//)3333(39995;><7@B888:C?@>AAABBBCB@BBE@B>AAC@@99:?BA==7;;A@@==;;::A@=>>@5788:>@1807;<;;9>?A655?CF2F:>7::>>>/===>>-855577<:<858<<<)5/..6.3.582;<>><<==B=B>;99<.5698:9:@@@BB?=>===???AAD=@@@@@<@=B=@@?@@BB;
@ATNG8:00423:05352
GATGGTAGTGTCATATGAGAGTGTGTACTCATTCGTTTCGGAAGAGACAGGTACGTTAATAGTTAATAGCGTACTTCATTTTTCTTGCTTTCGTGGTATTCTTGCTAGTTACACTAGCCATCCTTACTGCGCTTCGATTGTGTGCGTACTGCTGCAATATTGTTAACGTGAGTCTTGTAAACCTTCTTTTTACGTTTACTCTCGTGTTAAAAATCTGAATTCTTCTAGAGTTCCTGATCTTCTGGGTCTCTCTCTCACGCACTACCATCGTTTCCTTCTGAGTCT
+
5<:<?B@B@?;=?@?@>>@CCBBCBBAAA944.49:=6<<;@<B>@;;>>9<<<;;7;5:;//)/)/7::;555;4454;;;$455;:=?6;;;=:=>><>B?@90000+0<;>//9999>:.5.5555556A:666>155999566;;==<<;;;8;;;:??<@<==<<<<5546444909.4.49;;;(;:///)//<===>>;;.5555$/9///7;)//)/5559995<.44:999754490556===>;;;;;556<;;=.559444)43939:=::///
@ATNG8:00428:05362
GATGGTAGGTGCACATGAGTGTATCCAGAAGATCAGGAACTCTAGAAGAATTCAGATTTTTAACACGAGAGTAAACGTAAAAAAGAAGGTTTTACAAGACTCACGTTTAACAATATTGCAGCAGTACGCACACAATTGAAGCGCAGTAAGGATGGCTAGTGTAACTAGCAAGAATACCACGAAAGCAAGAAAAAAGAAGTACGCTATTAACTATTAACGTACCTGTCTCTTCCGAAACGAATGAGTACTATGTAGAGCTCTATACCTACCATCTTTTCCTTCGAGTCT
+
;55=8<@B>BBAABCCBB<@@@:999@@@744==9:.45>8<>>;?;>D4976==<@@@@0@8<<<BAA@>@@@6959;::::#95.5.555&5==9?>699?99;:(95:;9?<@6::?49:ABBBB@@@0009@+//)/7;=<<<<794://)/7;;<=>>;?;===C?==@B><9;;;;;3<992999999%9987=8A;;;73.3/2255/5/56<<<8<@666=@=@:>>>98=<6=====?>?/0/0///8893338663577(......).39399665..
@ATNG8:00433:05357
GATGGTAGGTGCACATGAGTGTATCCAGAAGATCAGGAACTCTAGAAGAATTCAGATTTTTAACACGAGAGTAAACGTAAAAAGAAGGTTTTACAAGACTCACGTTAACAATATTGCAGCAGTACGCACACAATCGAAGCGCAGTAAGGATGGCTAGTGTAACTAGCAAGAATACCACGAAAGCAAGAAAAAAGAAGTACGCTATTTAACTATTAACGTACCTGTCTCTTCCGAAACGAATGAGTACTATGTAGAGCTCTATACTACCATCGTTCCTTCTGAGTCT
+
AACB@CCC@BBBBBBBCCCECC@@@?DCC?BABCBB?B>AACBBBE@@@?@@CBB;;:;:*:>ABDBCCCCCDD;@A9::::*<E>A=AAA4@CC?CCCAA>@00+0?@@?C@?=ACBBBBBBCCCCABBCD@EDDD<@?BB@@@@<@?C@@?@CCCBCBB?AABDCB?BB?BB@;>>888)9==;::9:9:%:>;=?=@BBCAAA:?<?;>A5:5:>B@@<@A@@@@A?B>;;;6;BB>ABBBBBBAABCCCBBBBBBBBBBBCCA<A>>?C@B:=:=?=<<:::
@ATNG8:00437:05333
GATGGTAGGCGACATACATACGCGCCAGAAGATCAGGAACTCTAGAAGAATTCAGATTTTTAACACGAGAGTAAACGTAAAAAGAAGGTTTTACAAGACTCACGTTAACAATATTGCAGCAGTACGCACACAATCGAAGCGCAGTAAGGATGGCTAGTGTAACTAGCAAGAATACCACGAAAGCAAGAAAAAAGAAGTACGCTATTAACTATTAACGTACCTGTCTCTTCCGAAACGAATGAGTACGATGAGAGAGCTCTCTCTACCATCGTTCCTTCTGAGTCT
+
@@@C@CBB@C?@@CCCCCCCCCBBB?BBB@CCCCBB?B?BBCCDCC?AA>A@CBAABEDF5B@BFBAADEGBBB>BCBCBBB5AC=A=@@@7ACCAEABBCCB;;:;@CCACCC?BCCCCCCBCCCCBBCECADDCC?BBDBBCBB?C@C@@=@BBBCCCC?BBCCCC?BB?BBB?BB???8=>?;::9999%9>;>97:CDCCC?B?A@BE<=:=@B@@=@BBBBCC@D@ABA<AAB@BBCCDDDBBBBBBBBBBBBBBA>>9@@===?AC@C@C>AABBCAAA
@ATNG8:00437:05347
GATTAGTATCTGCACACTCTGTCCAGAAGATCAGGAACTCTAGAAGAATTCAGATTTTTAACACGAGAGTAAACGTAAAAAGGAGGTTTTACAAGACTCACGTTAACAATATTGCAGCAGTACGCACACAATCGAAGCGCAGTAAGGATGGCTAGTGTAACTAGCAAGAATACCACGAAAGCAAGAAAAAGAAGTACGCTATTAACTATTAACGTACCTGTCTCTTCCGAAACGAATGAGTACACACTCTCATATGACACTACCATCGTTCCTTCTGAGTCT
+
:9;?DEGBBB?@ABBCBCCCBCC?CDD@BCCCCC@C@BAADDDD@DD>A?AEDCBBBB3BABBBBCBBBBBB=BBABBBB0B>BB@CEE;BBCACBBBDDDCB?B@CC@CBB?BBBCCCCDDCBBBBDDD@CCCC@B@@?BB@@>B@CBB?BBAACBBC=ACAACC@BB@?>?;???>>8?@@=AHFDD2BB?B???CCBA@<@<@>??7;7;BCCC?CBCBCBC?BACCC=CCC?BBCCCAAACCCCAABBB@@CBBBBCCC@CBBBB?D?E?BBCBA?>?
@ATNG8:00438:05339
GATGGTAGCATCATGCATATCTCACCAGAAGATCAGGAACTCTAGAAGAATTCAGATTTTTAACACGAGAGTAAACGTAAAAAGAAGGTTTTACAAGACTCACGTTAACAATATTGCAGCAGTACGCACACAATCGAAGCGCAGTAAGGATGGCTAGTGTAACTAGCAAGAATACCACGAAAGCAAGAAAAAGAAGTACGCTATTAACTATTAACGTACCTGTCTCTTCCGAAACGAATGAGTACGATGAGATCTCGTGTGCTACCATCGTTCCTTCTGAGTCT
+
BBAA<<;?;=BCBFCCBCBCBBBBB=BBB>BBCCCCAE@;:;@@>??AA?B?CBB@@???$3,378333:<???:?ABCCCC5BB?B=BBB:CDD@DCAAACC;;:;?BA?C;;7;BA@@ABBBB<;;BBBB@DBBB@BAADBBBC@C=@@@>@CCCDBBB?@??BBC@GD?>>?<>@999,8=><@BBAB2@A<???@@@@?;5;;?AAA:>:==B@@>@CCBBAAAD>A@C>CCC?CAABBCB>??BBAAAAA@@===>>???=AABBC?A<@8;;@@>;;;
@ATNG8:00438:05361
GATGGTAGTGTGTCTCTGAGAGGTACTCATCGTTTCGGAAGAGACAGGTACGTTAATAGTTAATAGCGTACTTCTTTTTCTTGCTTTCGTGGTATTCTTGCTAGTTACACTAGCCATCCTTACTGCGCTTCGATTGTATGCGTACTGCTGCAATATTGTTAACGTGAGTCTTGTAAAACCTTCTTTTTACGTTTACTCTCGTGTTAAAAATCTGAATTCTTCTAGAGTTCCTGATCTTCTGGTCTACTACACTGTACTCTACCATCGTTCCTTCTGAGTCT
+
A@DC@CCDBBBCCDBCBBBDDD@BBBCDDCCCCC<BB?C@CAAACCC?AAAAA?A?AAAA?B?AAAABCBBB?BBBBB2BB?CAAA=ABBC>BBC><<:889BCD@BBAA??CC<A@A9>9>A??@;;;;AB??<>>=>ADCCAAACCCB?>=ACC=AA:?:?A???CAAA=AAAAA5A=A:>>AAA.?>;<<4=65///=;<?;AAAA/A===D=B=>>;>AAB===<@<@?ABBB7;:A<AA?AAAAAC<<=?AAAAA??<>>==?:>:>=@@@AA@@@
@ATNG8:00441:05341
GATGGTAGGCGAGAGTGAGACGCAGTACTCATTCGTTTCGGAAGAGACAGGTACGTTAATAGTTAATAGCGTACTTCTTTTTCTTGCTTTCGTGGTATTCTTGCTAGTTACACTAGCCATCCTTACTGCGCTTCGATTGTGTGCGTACTGCTGCAATATTGTTAACGTGAGTCTTGTAAAACCTTCTTTTTTACGTTTACTCTCGTGTTAAAAATCTGAATTCTTCTAGAGTTCCTGATCTTCTGGGTATACACTCTCGCTCGCTCACCTCTTCCTTCTCGTC
+
BAAB?BCC?AACCCCDCDC@@B;666<<ABAB?BCCC=BD@D?BBBBCCC@CCCBB?B?AABC@C?CCCBBBBAF@CCBBB3BD?BBCC>CDBB=??@599<???B@@=ABBBBBCC?B>A;@;?AAA??==9AAAA:?>>A?888??@AD@=>>:;;;>??<?<?=>=>>>==:8:8CD2A9@8::::;;';<87;.668/..6..2+2222$2999=5:6:;3779>9=?<><9=///716/88)/33----326///8888888;2655033725./.55
@ATNG8:00442:05322
GATGGTAGAGAGACTGTAGCGCACCCAGAAGATCAGGAACTCTAGAAGAATTCAGATTTTTAACACGAGAGTAAACGTAAAAAAGAAGGTTTTACAAGACTCACGTTTAACAATATTGCAGCAGTACGCACACAATCGAAGCGCAGTAAGGATGGCTAGTGTAACTAGCAAGAATACCACGAAAAGCAAGAAAAAAGTAGTACGCTATTAACTATTAACGTACCTGTCTCTTCCGAAACGAATGAGTACTGCGTCTCACTCTCGCCTACCATCGTTCCTTCTGAGTCT
+
888@6;<BBBCCBBBD@;?AA966A3>?A=B;;;@@<@<?=<595A:9>6>4>B>>;CCA1B<773;?>>=///)0/0/////#/;272;==0=772/////;;544)47;;7=55054::@==>>=>BBBA@@<@@@@=@@@@CDCBAFAC<;:;C;;;B::6:>>><=390:;;:(//////&//7/787877$788;<8=;97=;:><@;:;1818<::9=>98<<33-3279:3:::6:@@B@BBBBB>@@BBBABABBAA?BBC989??B?B?C@CBBBBB87
@ATNG8:00442:05359
GATGGTAGTATAGAGCTCTACATAGTACTCATTCGTTTCGGAAGAGACAGGTACGTTAATAGTTATTAGCGTACTTCTTTTCTTGCTTTCGTGGTATTCTTGCTAGTTACACTAGCCATCCTTACTGCGCTTCGATTGTGTGCGTACTGCTGCAATATTGTTAACGTGAGTCTTGTAAACCTTCTTTTACGTTTAACTCTCGTGTTAAAATCTGTAATTCTTACTAGAGTTCCTGATCTTCTGGGTCTACGCTCGTCGCGCTACCATCGTTCCTTCTGAGTCT
+
<85626>C@BBBAB?;?<;;>AABBBBCCBAA>;;;G?CC@EA@@::9:97555::8<489480497<:::888@7@BBB5BB@====6<8884:37,7;1799>AC@CABBAA==8===1818>>=;;;?<?ABB;??BAAB=;;;BBB>>>><>=>88817:;@@@@>>>=49555(2095:<>?1<<=>?8?:===::///:)///(/66///2748838:5526--(-(-622--(-,66,6--.6668:;;888987776:@><<;>:=966/--633
@ATNG8:00443:05331
GATGGTAGGACGAGCGTCTGAGAGGTACTCATTCGTTTCGGAAGAGACAGGTACGTTAATAGTTAATAGCGTACTTCTTTTTCTTGCTTTCGTGGTATTCTTGCTAGTTACACTAGCCATCCTTACTGCGCTTCGATTGTGTGCGTACTGCTGCAATATTGTTAACGTGAGTCTTGTAAAACCTTCTTTTTACGTTTACTCTCGTGTTAAAAATCTGAATTCTTCTAGAGTTCCTGATCTTCTGGTGAGATATGCATGATGCTACCATCGTTCCTTCTGAGTCT
+
/:;A=AAB@CCCEBBBBBBABBAB>BBDBCBFAC@@@;@C>B?BC@@ABB@BCCCG@D?ECCE>A<A@BBBBBBC>;;;;;*;B?CCCF?CCBB?ABB=CB?AAACCCACCCCCCDD@BBB@C@CCCCBBBB?@ACC@CCCCCDCCC@@ACCBBA?B;:9;C?C?@@CBIKFCD?C<<;;.;5;5;;;;;*;BBBC=CCGCEEDA@@@EGGE2CBCCC?@?@C?CBCCDCC@C@CAACCE?BAC@CCCCCBBBCBBBBBBCBBBB@CCCBB?B@D?BBCBBAAA
@ATNG8:00444:05348
GATGGTAGAGTATCATGTGTATCTCCAGAAGATCGGAACTCTAGAAGAATTCAGATTTTTAACACGAGAGTAAACGTAAAAAGAAGGTTTTACAAGACTCACGTTAACAATATTGCAGCAGTACGCACACAATCGAAGCGCAGTAAGGATGGCTAGTGTAACTAGCAAGAATACCACGAAAGCAAGAAAAAAGAAGTACGCTATTAACTATTAACGTACCTGTCTCTTCCGAAACGAATGAGTACACACTCTCATATGACACTACCATCGTTCCTTCTGAGTCT
+
@CDD@CCCCCBBBCCBBBCCCCCCC?CBB@BBAAB@B?BBCBBCB@CC?C@CCBBBBBB5B@CEECCCBBCCC?BCBBDDD5DC=@;@@@7@BCAEBBCCCCBA@B@BE@BBC@BBCAACCCBBDCCBBBD@CCBB?BBBBDCBA>B?BBA?BCCCCCCC?B@BBDD@AA>AAA>AABBB<A>>9998989%9@;@>??BCDDA;@;@@>>,0,0>@<><@BAAABB?B>AAA<ABC@BABBCCCCCCCAAAAAABBCCCCCABB?BAAAD?B?B@CCCCC?@?
@ATNG8:00400:05404
GATGGTAGTATATCGCGTCGCTATCCAGAAGATCAGGAACTCTAGAAGAATTCAGATTTTTAACACGAGAGTAAACGTAAAAAGAAGGTTTTACAAGACTCACGTTAACAATATTGCAGCAGTACGCACACAATCGAAGCGCAGTAAGGATGGCTAGTGTAACTAGCAAGAATACCACGAAAGCAAGAAAAAAGAAGTACGCTATTAACTATTAACGTACCTGTCTCTTCCGAAACGAATGAGTACACACTCTCATATGACACTACCATCGTTCCTTCTGAGTCT
+
::>?@DCCBCCCBBBBA@AAACBBB?BBB@BBBC@A=A@CCCCCJFAAA?@@BBBBBGLG5C?CCCCBBCCBA@8<=;;;;;*;B5;5;BB7BCCACAAADBB@@>@?BB?BBC@CCBCBCCCBBBCCDCBC?BB@@=@@DCCDAA>B@B;;:;ABABDCC?BBBBBC>BB@DA?<?>>?@;<==;99::99%9=;<979B?AAA7:67:==.818=ABB@CCAA@?@;=:?@@;ABC?CBBBCBB@@?CC???@@@@BBBCBBBB?BBBBB?C?C?BBBAA>?>
@ATNG8:00402:05397
GATGGTAGCACACGAGATCTCATCGTACTCATTCGTTTCGGAAGAGACAGGTACGTTAATAGTTAATAGCGTACTTCTTTTTCTTGCTTTCGTGGTATTCTTGCTAGTTACACTAGCCATCCTTACTGCGCTTCGATTGTGTGCGTACTGCTGCAATATTGTTAACGTGAGTCTTGTAAAACCTTCTTTTTACGTTTACTCTCGTGTTAAAATCTGAATTCTTCTAGAGTTCCTGATACTTCTGGATATGAGTGACTCGTGCTACCATCGTTCCTTTCTGACGTCT
+
::CC=>;@A@??DCEDCCC0//<///:///;;8=BCD=CC?C?;>B==BB@CCBBB;C<@;;;8<8<>;:9<<43-39999)=;6>:@B6BFCC@CBA<@@<000>:?5?BBBBBBB?BBB?C?BA:;;=;;6;C@@:>>?>>>???@@@;;:=>:8898==4;3:9;9::778255;8;+:2728ACCD/==>AA9<==676====1988)5887:6;765.5;;999<8=5A=;---3),*5,2,,,-6255776;865557739999:594;;27;>///773
@ATNG8:00403:05405
GATGGTAGACACGTGTGCTCTCTCGTACTCATTCGTTTCGGAAGAGACAGGTACGTTAATAGTTAATAGCGTACTTCTTTTTCTTGCTTTCGTGGTATTCTTGCTAGTTACACTAGCCATCCTTACTTCGCTTCGATTGTGTGCGTACTGCTGCAATATTGTTAACGTGAGTCTTGTAAAACCTTCTTTTTACGTTTACTCTCGTGTTAAAAAATCTGAATTCTTCTAGAGTTCCTGATCTTCTGGTCTACTACACTGTACTCTACCATCGTTCCTTCTGAGTCT
+
ADED?CCCCBDBBBDBBBCICHBBBCCCCCAA?BCCC>CD@C?CBBCCCB@BBCBB?B=@@BCAF@AABCCDB=B8BB===+BC8CA;;5;=BB?CBB?AA=???CBC?BBCCBBBA=?AA=A;AAC:?>AA<AD??;@AB???@???@B@@???<@AA<AA<B<AAABB@@>>:?ABED3?;?;@@DDD/E@88836<AAAA>;9<075552#266683968848;;999A5:59222==9:;;8855AACB>>>@A>>=A??@C=C;;;B<A<A;@@A@>>>A
@ATNG8:00404:05384
GATGGTAGAGAGACTGTAGCGCACCCAGAAGATCAGGAACTCTAGAAGAATTCAGATTTTTAACACGAGAGTAAACGTAAAAAGAAGGTTTTACAAGACTCACGTTAACAATATTGCAGCAGTAGGCACACAATCGAAGCGCAGTAAGGATGGCTAGTGTAACTAGCAAGAATACCACGAAAGCAAGAAAAAGAAGTACGCTATTAACTATTAACGTACCTGTCTCTTCCGAAACGAATGAGTACTATGTAGAGCTCTATACTACCATCGTTCCTTCTGAGTCT
+
AABC@CDCAAACCC@@@DDECCCCD>CCD@DDCDBA?A@CCDBBBC@CC?B?BBBBCCCC2C=AAC@@AAABCC<A?@@@@?,@B?B@CGD<CEFBCCCCBCC;;;;AJG@DBB?BBBBCCCDCC@CCCCCC?CCCC@BBBBCCDD?B?BBB?CBCB???B?BBBBBB?BC@AAA@CCBBB=AA@=>>AA@2AA?BBBBCCB@A=?:??DC?C>>>?BB@BBBBAAA?B?BDC>CCD@BBBC@@AACBCBBCBBBCCCCBBBBBC?BBBBC@C>A>BABBBBBB
@ATNG8:00408:05371
GATGGTAGTATCTGTCTACGAGAGCCAGAAGATCAGGAACTCTAGAAGAATTCAGATTTTTAACACGAGAGTAAACGTAAAAAGAAGGTTTTACAAGACTCACGTTAACAATATTGCAGCAGTACGCACACAATCGAAGCGCAGTAAGGATGGCTAGTGTAACTAGCAAGAATACCACGAAAGCAAGAAAAAGAAGTACGCTATTAACTATTAACGTACCTGTCTCTTCCGAAACGAATAGTACACACTCTCATATGACACTACCATCGTTCCTTCTGAGTCT
+
945>:?CCBABCBDCCCBDCCDCBB?BCF@CCCB@@=@?BBD??@B?BB@C@CBBAAAAB2BABBBCCBBB==<3;=9::::*;A=A<@@@9ACDBBBCFCCDCC?C@CC@CDD>A@ACBCFDFC@BCDDBB?DCBB>??BCCCAA=C@CBB>ACCCCCCC?CAAAAA?CC?>>?<>>BBA:A@A;@@ABB2AD?BBAADCBBA:>;>@BB=?<??BBC@CDCBBAA=@>AAB>BCC?CCAAABBCBBBAACBBBCD===A??@<AAA@B=?=?>AAB@@999
@ATNG8:00411:05415
GATGGTAGCACGAGTCACTCATATCCAGAAGATCAGAACTCTAGAAGAATTCAGATTTTTAACACGAGAGTAAACGTAAAAAGAAGGTTTTACAAGACTCACGTTAACAATATTGCAGCAGTACGCACACAATCGAAGCGCAGTAAGGATGGCTAGTGTAACTAGCAAGAATACCACGAAAGCAAGAAAAAGAAGTACGCTATTAACTATTAACGTACCTGTCTCTTCCGAAACGAATGAGTACAGAGAGTACGATATTTCTACCATCGTTCCTTCTGAGTCT
+
DCCC?BBBB@?<ACECB=>BB?A;@<@EE@CCBBCBB@GCBBCDM@DC?@?@DDCEGEG2E@BBBCCCBBCBE>BBBCCDB2BA?A5;;;6;BB@CCCCCBCBB?C?BC?CCC@DDCABBEJIHCBACCCC@CCBB@BCCBCC::7;>BAB?BBBBCCBA>ABCCCD@??<?B?9>?77713;;7BBCCD3BB?BCAAAAAAA3838<=>8=9=>AAA?AB::;?@AD?CAA=BBB?BBBBBBBBBBBBAAABBBBBBD=BBBB@?>?==:=:?9==>??>>?
@ATNG8:00414:05372
GATGGTAGCAGACGTGACAGAGCGCCAGAAGATCAGGAACTCTAGAAGAATTCAGATTTTTAACACGAGAGTAAACGTAAAAAGAAGGTTTTACAAGACTCACGTTAACAATATTGCAGCATTACGCACACAATCGAAGCGCAGTAAGGATGGCTAGTGTAACTAGCAAGAATACCACGAAAGCAAGAAAAAGAAGTACGCTATTAACTATTAACGTACCCGTCTCTTCCGAAACGAATGAGTACTATGTAGACTCTATACTACCATCGTTCCTTCTGAGTCT
+
ABBB?CBBAACCCCCCCBCCCCCCC@CDD?CCCCBB?B?BCCCCCC=AA?C?BBA?????.>>BCDCCCCCABB9??9;;;;*;A<@>BBB<CFKGGCCCCCCCC?C@AA?ACC?CCCBCCC>ABABEDCCB=CCDD?BBBBBBBB?C@CBA?CCCCABBC?CBBBBB?BC>AAC?CCCCD>BBB@BBBBA2@@>ABBBCA@?C795:AAA9>79:BBBC@BBBBAA>A?BBF>BBB?BBBBCBBBBAADACAAABBDDDBABB?BBBBB@F>A>ABBCBAAA
@ATNG8:00414:05376
GATGGTAGGAGACACGTCGCACACGTACTCATTCGTTTCGGAAGAGACAGGTACGTTAATTAGTTAATAGCGTACTTACTTTTTCTTAGCTTTCGTGGTATTCTTGCTAGTTACACTAGCCATCCTTACTGCGCTTCGATTGTGTGCGTACTGCTGCAATATTGTTAACGTGAGTCTTGTAAAACCTTCTTTTTACGTTTACTCTCGTGTTAAAAATCTTGAATTCTTCTAGAGTTCCTGATCTTCTGGATACACTCATGTGCACCTACCATCGTTCCTTCTGAGTCT
+
:<<CACCB?@;;:;<:<<9999454:<<<=<@200//)//)/)/7/5554.5:944.4.9.44<5:7;;?>=8838-333333$3338<333)3:3719><:?@679;==>7=8BBBA===8=89?:>?>:;78<:>?AB7:;>;;;?>>>>?D>==>;>@@=@B<?<?A@>>===<7:8888(8191:;===+==>>?7=<@@@=>=?><AAAA/;8817<8=<<<7=///:::7?=@AAAAB;??@<@@@@?>=====;;7::176;666666/9398=A?;8866
@ATNG8:00417:05390
GATGGTAGAGAGAGCTCTCTCATCGTACTCATTCGTTTCGGAAGAGACAGGTACGTTAATAGTTAATAGCGTACTTCTTTTTCTTGCTTTCGTGGTATTCTTGCTAGTTACACTAGCCATCCTTACTGCGCTTCGATTGTGTGCGTACTGCTGCAATATTGTTAACGTGAGTCTTGTAAAACCTTCTTTTTACGTTTACTCTCGTGTTAAAAATCTGAATTCTTCTAGAGTTCCTGATCTTCTGGGCTGCGCTGATATGCGCTACCATCGTTCCTTCTGAGTCT
+
@ABC?BCBBBBCCDCCBBGCC@@@CB<<=<;?7AAB@>?@:D;BBBCBBC@BBCCD@D@CBBB?C?CBBBBCBBB??????.?><ABBB>BBCB=?@A@CF@BBBBBB=AAAABBAB?C@@<@=A?@;;;=>=B>>>;@@@BBA@?>>>AA>===;===;?@<?<ABBAAAB??;>@BDF6@:>:>=BBC.=>@@@9@@@>>>@@@@<ADDD/A===@=B=AA<@>=====;?:==BB@@<<<;<2<///@=88==>=A??>>>>:==B@@<@=B<>>@@@>>>
@ATNG8:00421:05371
GATGGTAGTATAGAGCTCTACATAGTACTCATTCGTTTCGGAAGAGACAGGTACGTTAATAGTTAATAGCGTACTTCTTTTTCTTGCTTTCGTGGTATTCTTGCTAGTTACACTAGCCATCCTTACTGCGCTTCGATTGTGTGCGTACTGCTGCAATATTGTTAACGTGAGTCTTGTAAAACCTTCTTTTTACGTTTACTCTCGTGTTAAAAAATCTGAATTCTTCTAGAGTTCCTGATCTTCTGGCGCTCTGTCACGTCTGCTACCATCGTTCCTTCTGAGTCT
+
AAAC@CCCCCCBBBCCCCBBCEBBBDBBCE@@=@@@@<BB?B@CBBBCBA?BBAA@>B@BACC?C?CAAABBBBB?BBCCC2BB?BBBB?BBBB=@BB>BB;889CBB?BECBB<==:>AA9>9@@>>A88:<>AAA<???A???AAAAAAA>>>:;=;;AA<A:?????ABAA;>>@@@6@=A<@@@@@/??@CB:A<;;===><<198989%77787285<<;?>>=?>>;A9<<AAAA7:;@=@@@A>>>>>A@@@;:;??@@<BA???;?;@>A?===@AD
@ATNG8:00422:05413
GATGGTAGTGTCATATGAGAGTGTGTACTCATTCGTTTCGGAAGAGACAGGTACGTTAATAGTTAATAGCGTAACTTCTTTTTCTTTGCTTTCGTGGTATTCTTGCTAGTTACACTAGCCATCCTTACTGCGCTTCGATTGTGTGCGTACTGCTGCAATATTGTTAACGTGAGTCTTGTAAAACCTTCTTTTTACGTTTACTCTCGTGTTAAAAATCTGAATTCTTCTAGAGTTCCTGATCTTCTGGTAGAGCGTTCATATATCTACCATCGTTCCTTCTGAGTCT
+
455B@CCCAABCDBBBBCCHCCCCCDBBBA;<4:@@<8@@<A<ACBBEB@900///)/4:::B=B>BBAB@00*0=:<<><<,///(4;==6>BA@<@@@=?C5:::BBD@BCDCCCFCACBB>B=@AA@AA@A5;;BB=ABB;;;CBBBCBBBDAA>;;;?BB?C@BCFCA@@BA=A;;;;.;=@<;;;;;*;;@@@6A;;:@@:99A:BBBC1?999999?CC?@>>0000,08=>@@@A<??@=BAABCCEC@CBBBBCBCCB@?AA<<@,0,08<@=AAA;;
@ATNG8:00423:05409
GATGGTAGATACTCGCTGATACACCCAGAAGATCAGGAACTCTATAAGAATTCAGATTTTTAACACGAGAGTAAACGTAAAATGAAGGTTTTACAAGACTCACGTTAACAATATTGCAGCAGTACGCACACAATCGAAGCGCAGTAAGGATGGCTAGTGTAACTAGCAAGAATACCACGAAAGCAAGAAAAAGAAGTACGCTATTAACTATTAACGTACCTGTCTCTTCCGAAACGAATGAGTACTACTCTCAGAGACACACTACCATCGTTCCTTCTGAGTCT
+
AA@C?CCCC@@ABBBBCCCCCBAAD=A@B?BA@@;:6;>CAADAAC?BC@CACCBBBBBB2B?AAACBB?==??7//00//&094.4.444&55;7<@>>>A=BC@C@CDAJCCACBBBBBBDBCCCDBAAB?@@@@@CBBBBBBB?B?B;;8;BBBABBB=A@@:::9???BBD?B>><A8>>?8?@@@@/=?:?::8?>;;:7;6;?>>6;7;AEGC@CCCCBAA?A@BBC=CBC?ABBBB???B???CCBBBBCCBBAA@==:;<=8<8<392976<<:;;
@ATNG8:00424:05391
GATGGTAGTGCGTGAGAGAGAGACCCAGAAGATCAGGAACTCTAGAAGAATTCAGATTTTTAACACGAGAGTAAACGTAAAAAGAAGGTTTTACAAGACTCACGTTAACAATATTGCAGCAGTACGCACACAATCGAAGCGCAGTAAGGATGGCTAGTGTAACTAGCAAGAATACCACGAAAGCAAGAAAAAGAAGTACGCTATTAACTATTAACGTACCTGTCTCTTCCGAAACGAATGAGTACTACTCTCATATGACACTACCATCGTTCCTTCTGAGTCT
+
@ABD@BBB??ACBBBCCBBBCCAAA>BACACCCC@@>@?CBCCCCC?CC@A?AAAABCCC1C>BBAAA@BBABA=ACCCCCC5AB?B?CBC;CBB?BCCBBBBBB@B@CC?BBD?BBBCBBBCCCCCCCCCC@BBAB?BBA@?@987;@DAB?CBBCBBBC?BACCCCA??=?DC>AA@@@:?@@=ACBBB3BB?BCBBBBB>A8;7;?@@;>;>>A;;7;@@@@AB?A?BCC>BCC?CCCBBAAABBBCDCCBBCAABBBBBB?BBBBDAC?B?ABCCB@@@
@ATNG8:00424:05408
GATGGTAGTGATACAGATCAGACACCAGAAGATCAGGACTCTAGAAGAATTCAGATTTTTAACACGAGAGTAAACGTAAAAGAATGGTTTTACAAGACTTCACGTTAACAATATTGCAGCAGTACGCACACAATCGAAGCGCAGTAAGGATGGCTAGTGTAACTAGCAAGTATACCACGAAAGCAAGAAAAAACGAAGTTACGCATATTAACTATTAACGTACCTGTCTCTTCCTAAACGATGAGTACTGCGTCTCACTCTCGCCTACCATCGTTCCTTCTGAGTCT
+
88895<:@<<5555<<>><<<@@@@<<<;>@;=@BB+0/788:?B?BB?B?BBBBADDC+>444;;::;:>?<5=80///&/:)//2777.7660///0)/85//)/)//)/793444;:::===695?999:>>??=A@@969A@>C?@@@<@;<9955@7::9:9929444458<888>6<::6:;;;;<%3/:166(/-6-//66(/(2266+2+2277737777833,24222)2666655355...379<6655;:944.444.489885:.505<A>;?90
@ATNG8:00425:05374
GATGGTAGCGCATATCAGCGCAGCCCAGAAGATCAGGAACTCTAGAAGAATTCAGATTTTTAACACGAGAGTAAACGTAAAAAGAAGGTTTTACAAGACTCACGTTAACAATATTGCAGCAGTACGCACACAATCGAAGCGCAGTAAGGATGGCTAGTGTAACTAGCAAGAATACCACGAAAGCAAGAAAAAGAAGTACGCTATTAACTATTAACGTACCTGTCTCTTCCGAAACGAATGAGTACTGCGTCTCACTCTCGCCTAATCGTTCCTTCTGAGTCT
+
DBBB@B;9;BBBBBBCBCCCBBBCC>CCC@CCCCBC@B@CCCBBBC?CC?A@BCB:::::*;?CCCBCFCCCCC;BC::9:9*:A=A=DCC<CCCACCCCCCCCC@C@BB@BBB@BBCC@AADCCBBBBCBC@BBBD@CBBCCDA@<B@CBB@BDCCBCCC@CCCCCC@BB?????BB@@?8@@@=@BBBB3BB@B??@BBBBB=@>?ACC<?=?BHEE@BCBBBBB?B?BBC>DCC?CBCCCAAABBBCBCDCCBAAACC@CC?CCCC?B?B@CCDBBCBC
@ATNG8:00429:05370
GATGGTAGGCGTGTGAGAGTCTGCCCAGAAGATCAGGAACTCTAGAAGAATTCAGATTTTTAACACGAGAGTAAACGTAAAAAGAAGGTTTTACAAGACTCACGTTAACAATATTGCAGCAGTACGCACACAATCGAAGCGCAGTAAGGATGGCTAGTGTAACTAGCAAGAATACCACGAAAGCAAGAAAAAGAAGTACGCTATTAACTATTAACGTACCTGTCTCTTCCGAAACGAATGAGTACCTCTCAGTCGCTCGTCCTACCATCGTTCCTTCTGAGTCT
+
A<<C?CCD?BB@A<<@BBBAA@CD>7>B>:ABBCBB?B=A@CCCBBABD@C@BBA;;;;;):2:5>?<>>>AB?6<<77:::'9<9<2733&38<6:@;BAAABA?C?CA<AAA=;;;???A>;;////:996;<:;7;>=BAA>>;>>D@B?BCBBBBBB?AAA?@@<@A;??B@CBAA@9@?<9>AAAA1?;8=???@AAAA<@<?@>><>=ABA@@;@AAA@??<@<AAA:>BB@AAAB999?BCBBBBBB???A@BB?CBB?BBBBB>B?B?AABCCB@@
@ATNG8:00431:05391
GATGGTAGCACGAGTCACTCATATCCAGAAGATCAGGAACTCTAGAAGAATTCAGATTTTTAACACGAGAGTAAACGTAAAAAGAAGGTTTTACAAGACTACGTTAACAATATTGCAGCAGTACGCACACAATCGAAGCGCAGTAAGGATGGCTAGTGTAACTAGCAAGAATACCACGAAAGCAAGAAAAAGAAGTACGCTATTAACTATTAACGTACCTGTCTCTTCCGAAACGAATGAGTACAGAGAGTACGATATGTCTACCATCGTTCCTTCTGAGTCT
+
BCCC@BBBACCBECCCCCCCCBBBD?DCC@CCCCCC@C?AACECCB?CC@F@CBBBCCCC2C@BBBBBBBBAA@:@?>@@@@1@C@F@CCC8BCD@CCBCCDCC@C?CC@CCB@BCBBBDDCCBCCCBBBC@CCDD@CBBCCBCC@C?C;;:;BBCCCBB?BCBBBB?BC@DDD?BBAAC;AA@?@@@@@.??=?@BABBBBE<><?@@A;><>BCCD?CCCDA@A@@===>8>CDADBBBBBBAAABBBBBCBBB@BAAABCC?ACBBB?B?B>BBBCB@>=
@ATNG8:00431:05406
GATGGTAGTGTGTCTCTGAGAGTAGTACTCATTCGTTTCGGAAGAGACAGGTACGTTAATAGTTAATAGCGTACTTCTTTTTCTTGCTTTCGTGGTATTCTTGCTAGTTACACTAGCCATCCTTACTGCGCTTCGATTGTGTGCGTACTGCTGCAATATTGTTAACGTGAGTCTTGTAAAACCTTCTTTTTACGTTTACTCTCGTGTTAAAAATCTGAATTCTTCTAGAGTTCCTGATCTTCTGGGTGTATCAGCGAGTATCTACCATCGTTCCTTCTGAGTCT
+
;5;B9BBCCBBBCCCCBBBCCCCCCBBBBABC@A@AB<BB@C?BBCCCCC@CCCCC?C@CBBG@D?CCDDDBCCC?CBCCC5CC@CCCC>CCCC@CCD@CB@AA@CBC@CIDBBBBCAE@@?@@BBBB@A@B@BCCC@CCBBBCCCDABBCCCCC?CCC?AA@D?CBBCCDDBB@BCDDD;C@G@BBCCC5CCCCC>ABCDCCBBBB>BBBB2BBBCCACACC?CBBBBCC@C@BBBBBB@ACDD>FCBBCA@ABCAA@DDCCCB@CBBBC@C@C@BBBCCAAA
@ATNG8:00432:05396
GATGGTAGGCGACATACATACGCGCCAGAAGATCAGGAACTCTAGAAGAATTCAGATTTTTAACACGAGAGTAAACGTAAAAAGAAGGTTTTACAAGACTCACGTTAACAATATTGCAGCAGTACGCACACAATCGAAGCGCAGTAAGGATGGCTAGTGTAACTAGCAAGAATACCACGAAAGCAAGAAAAAGAAGTACGCTATTAACTATTAACGTACCTGTCTCTTCCGAAACGAATGAGTACGATGAGAGAGCTCTCTCTACCATCGTTCCTTCTGAGTCT
+
ABAC@CCC@BAA@CCDCCCDCCC@@?@CDADCCCBB?B?BBDAABC@CC?C?BBCBCCCD3D@ECCCCBBBCCC=BA99999'9B=B?BBB;BCCBCCCCCCGAA?A@DE@CAA?BCCCBACCCCBBBCCCC@CDBB?BCCBCC??>ABDBB?BCCCCCBB>BCDDBB?BB????=??@??8@@@=@BBCB3CC?B?>?DBBBC?B?BBCD?>:>CCCC?CBBAAA@=@=ABB>BDD?BBDCCBABBBBBCBBBBBCCBB>>:>B?A@?>C?C?C>BBBBBBBB
@ATNG8:00433:05400
GATGGTAGCACACGAGATCTCATCGTACTCATTCGTTTCGGAAGAGACAGGTACGTTAATAGTTAATAGCGTACTTCTTTTTCTTGCTTTCGTGGTATTCTTGCTAGTTACACTAGCCATCCTTACTGCGCTTCGATTGTGTGCGTACTGCTGCAATATTGTTAACGTGAGTCTTGTAAAACCTTCTTTTTACGTTTACTCTCGTGTTAAAAATCTGAATTCTTCTAGAGTTCCTGATCTTCTGGGCTGCGCTGATATGCGCTACCATCGTTCCTTCTGAGTCT
+
::?>=ABCCCBC@A@CCCCBBA>?BBABABBB?BBBC>CC@C?CCCCCBB@BDCCC@D@CBBB?D?BBCCCDBAA<A@CCC1BB>A:9979DEG?ACC?BB=ABBCBB?BBBCBBA@;ACC?A?DAA===?@<AAAA<AAAA?>?A@@????::::=>><AA<A;A@@ABBB@@:>>ABA6A=A7:;???/@??DD9A?===AA:;;5;;;;+:;;;B<@=@@;@DBC>>>;A;@@AA><7778<4<///=;;;A>>>AA@@@@?<?A@@@:=9<;A?@A@@==
@ATNG8:00433:05406
GATGGTAGTAGTACACTAGTCATACCAGAAGATCAGGAACTCTAGAAGAATTCAGATTTTTAACACGAGAGTAAACGTAAAAAGAAGGTTTTACAAGACTCACGTTAACAATATTGCAGCAGTACGCACACAATCGAAGCGCAGTAAGGATGGCTAGTGTAACTAGCAAGAATACTACGAAAGCAAGAAAAAGAAGTACGCTATTAACTATTAACGTACCTGTCTCTTCCGAAAACGAATGAGTACTGTATCTATGTGTGCGCTACCATCGTTCCTTCTGAGTCT
+
C>BC;66>>>>==<<;?>CCCBB;;4:==7@ABBBB@I@FBCCCBB?;;6::@CBBBCCC1B@BBBCCDDCBBB=@>;;:;;*5:259?@@2CB@?AB996=>@@>B>AC@CCD@BBBCCCCCCICAACC;;5;<;;59???@AAA=A=@@@:@AA@ACBB?ABBAAB778;?A@BA<:=C6=<:<?@AAA3AA=AAAAAA<=><?<?CAA;?;;;@@@=@@00000+0*/000)/;=5=?::=<<:=>>BBB@BA@999AA??>>9?;555/6/6(///5558<
@ATNG8:00437:05411
GATGGTAGTACATGGATAGACGACACCAGAAGATCAGGAACTCTAGAAGAATTCAGATTTTTAACACGAGAGTAAACGTAAAAAAGAAAGGTTTTTACAAGACTCACGTTAACAATATTGCAGCAGTACGCACACAATCGAAGCGCAGTAAGGATGGCTAGTGTAACTAGCAAGAATACCACGAAAGCAAGAAAAAAGAAGTACGCTATTAACTATTAACGTACCTGTCTCTTCCGAAACGAATGAGTACGATGAGATCTCGTGTGCTACCATCGTTCCTTCTGAGTCTT
+
884:25<<<00///)/9//444444<8<=B=>?;666169===>654398.4.4;955555$5.559>950////)////::::$///)/)5555$5<<456699;;//,/6:=6=?=055<595:<>==555559.55654;9<<;555372700)/::00/;=8995>>:::<9<<<7444885;7719=====&=;<394@<=BC=?@?@@ABAF@??ACC=@@AA??@6;79CC>CAA>@A?<=<:0/00//<:<7868//////615658;3939*//68//33,
@ATNG8:00438:05378
GATGGTAGATACTCGCTGATACACCCAGAAGATCAGGAACTCTAGAAGAATTCAGATTTTTAACACGAGAGTAAACGTAAAAAGAAGGTTTTACAAGACTCACGTTAACAATATTGCAGAGTACGCACACAATCAAGCGCAGTAAGGATGGCTAGTGTAACTAGCAAGAATACCACGAAAGCAAGAAAAAGAAGTACGCTATTAACTATTAACGTACCTGTCTCTTCCGAAACGAATGAGTACACACTCTCATATGACACTACCATCGTTCCTTCTGAGTCT
+
<<BC@DDCBBCAAABDCBCBCCCCF>BBB?CCCCBB?A?ACBBBBB>@@>A@DDBBBCCC3C?BBBAAABBBAB<AAABBBB0AB<@5;;;.;@A=AABBKIGCD@C@BB?BCC?BBCCACCCCA???B@@=ABB>@?>>>@@B>A?BAA>ABEBBBBB?BBBBBB?BC@BBB<AA999+:==999999(:929AB=A>@>A1618=<>8>:>AA>><>C>>>??;?<@CB9?BB@DCCC???CCBBBBAAABCCBBAA?AAC?ABCCC@C?C@CCCCCCBB
@ATNG8:00438:05410
GATGGTAGTGATACAGATCAGACACCAGAAGATCAGGAACTCTAGAAGAATTCAGATTTTTAACACGAGAGTAAACGTAAAAAGAAGGTTTTACAAGACTCACGTTAACAATATTGCAGCAGTACGCACACAATCGAAGCGCAGTAAGGATGGCTAGTGTAACTAGCAAGAATACCACGAAAGCAAGAAAAAAGAAGTACGCTATTAACTATTAACGTACCTGTCTCTTCCGAAACGAATGAGTACTGCGTCTCACTCTCGCCTACCATCGTTCCTTCTGAGTCT
+
A@AB?BBB;::BCBBBBBCBCDCBB@CCD?CCCCBB@C@CCFBBBC?CCAC?BBBBBBBB2B@CBB>>?BBBBE>AA@@@@@0@C?CADGI;CBB@BCBBBCC;;9;?CB?BCC@CCBCCCBDCCCCCCBBB?CD??>@CCCCCAA?A@B@@?@GEJCCCC?BBBBBB?BB>@@A=@?EDC>A==8987878%8@<=97:CDCCA=B;@>??:=:=ACBA?@@@@?BB@B@BCC>CCC>ABCBABB???:;;@@AABBBBBA>BBB>AABBA?BAD?BABB@?00
@ATNG8:00441:05412
GATGGTAGTGTGTCTCTGAGAGTAGTACTCATTCGTTTCGGAAGAGACAGGTACGTTAATAGTTAATAGCGTACTTCTTTTTCTTGCTTTCGTGGTATTCTTGCTAGTTACACTAGCCATCCTTACTGCGCTTCGATTGTGTGCGTACTGCTGCAATATTGTTAACGTGAGTCTTGTAAAACCTTCTTTTTACGTTTACTCTCGTGTTAAAAATCTGAATTCTTCTAGAGTTCCTGATCTTCTGGTAGAGCGTGCATATATCTACCATCGTTCCTTCTGAGTCT
+
@AAA>B@@?A9;9559=@>9>?@?BCCBBBBB?BBCC>CC@C@DBBAABF@CBBBCAFIGCCC@DAAAACDJGCD@BBBBB0;:6;ABC=@@AA=ABB5;;=@ABBBI@CCGCCDCD@C@A=A?CCBBBCCC?BB@@<AAAACBBBC;;;C@@@B?BBB@BB?B@CCCCCCCCC@BBCCD=A<A>;;;;:*;BBBE;;;CAAAB;;=AEMMH5C;;;B?B@DDACBAA;;;=A=@@@BAB>BBGGIHCBBABBBAAAAB@@@BBB=@;;:C@B@BADDCCABAA
@ATNG8:00444:05403
GATGGTAGATATATGCACGCTCTACCAGAAGATCAGGAACTCTAGAAGAATTCAGATTTTTAACACGAGAGTAAACGTAAAAAGAAGGTTTTACAAGACTCACGTTAACAATATTGCAGCAGTACGCACACAATCGAAGCGCAGTAAGGATGGCTAGTGTAACTAGCAAGAATACCACGAAAGCAAGAAAAAAGAAGTGCGCTATTAACTATTAACGTACCTGTCTCTTCCGAAACGAATGAGTACGAGAGAGCACACGTGTCTACCATCGTTCCTTCTGAGTCT
+
;5:=8=;;;?;BBBBBCCBCA@@A@5>A@45:A@A@=A=A@@9:9A?BB>B??A=88999(9=BABCCBBAA@@,98;4444$4;393;<<0<@<=@A<;9DB;;:9=BC?BCC@DCBACDDDGHCCBBB;;5;;:;=ACABBC@@=@?CBB?BBDCBBBD@BBAFBB?@@>?A?9>99;;37775779999%99:7=88::;>?4=9<9:?4@9;;AFC@AA;;:9C?C=??A;@@?<???AACBB?????AAA???BB887BA@<588;B@D?D?BB??>@>?
@ATNG8:00445:05409
GATGGTAGTGATACAGATCAGACACCAGAAGATCAGGAACTCTAGAAGAATTCAGATTTTTAACACGAGAGTAAACGTAAAAAGAAGGTTTTACAAGACTCACGTTAACAATATCGCAGCAGTACGCACACAATCGAAGCGCAGTAAGGATGGCTAGTGTAACTAGCAAGAATACCACGAAAGCAAGAAAAAGAAGTACGCTATTAACTATTAACGTACCTGTCTCTTCCGAAACGAATGAGTACAGAGAGTACGATATGTCTACCATCGTTCCTTCTGAGTCT
+
BBBD@DCCB@BBECCBCCCCDCCCC@CBB?BCDDDD@C?BACDCCC?CC?C@CBBA@AAA1A@CCC?CCEF>><3;>9:;;;*;A>A?CEF;DCC?CBBCCBCBB?B@CC?BBBBCCCCCCCCCCAA?A???<AACC=BBBBBBBB>B@BBB@BCBAABBB?CCCCCA?BA;AAA:>=:::0:::488787(9A:>==>AAA??<><>@@B:>:=>A;;6;A;;;BB@C?CCC>CCC?BBBBBBBCCCCACABBBBBBBB@@@BB>BCA>>:><@<>>>>>;;;
@ATNG8:00403:05450
GATGGTAGCGAGCGAGTGTGTAATACCAGAAGATCAGGAACTCTAGAAGAATTCAGATTTTTAACACGAGAGTAAACGTAAAAAGAAGGTTTTACAAGACTCACGTTAACAATATTGCAGCAGTACGCACACAATCGAAGCGCAGTAAGGATGGCTAGTGTAACTAGCAAGAATACCACGAAAGCAAGAAAAAAGAAGTACGCTATTAACTATTAACGTACCTGTCTCTTCCGAAACGAATGAGTACGTGTGCGACGTGTCTCCTACCATCGTTCCTTCTGAGTCT
+
:::A@A?CCCDDBCBBBBCBBB?BCC@CCB@CBCCCB?A>AEECCBB?CC<><?CGEDCDE5C@AABCDCCC@@@;AAACEEE5BB>B=BCB7DBA?ACDCDFFBB@B@CB?C@A>ABCCCBBBBCCBBBBCC@CCCD@CCCCBBBC@DADAA>BCFGDBBB?BCCCBC?BC?BCB=??CDC<A>>8898989%9@>@AABCECBA>A?BCEF<><>AB@@>@BBBCBC?C@CCC<BBC?CBBBCCCBBB899BCCFCCABBB?AAB????AB?A@D@BBBBBBAA
@ATNG8:00403:05466
GATGGTAGTATCTGCACACTCTGTCCAGAAGATCAGGAACTCTAGAAGAATTCAGATTTTTAACACGAGAGTAAACGTAAAAAGAAGGTTTTACAAGACTCACGTTAACAATATTGCAGCAGTACGCACACAATCGAAGCGCAGTAAGGATGGCTAGTGTAACTAGCAAGAATACCACGAAAGCAAGAAAAAGAAGTACGCTATTAACTATTAACGTACCTGTCTCTTCCGAAACGAATGAGTACTGTATCTATGTGTGCGCTACCATCGTTCCTTCTGAGTCT
+
;9;B?BCBDCCBBBBCBBBCCGDEEACCEACCCCBB@B@BBCCCCD@CC?B?ABB99999):<ACCBBCBBAA@8>>:;:;;*;D<@=@B@7ABB@BCECDDDED?@?@C?BBB?BCCCBBBBCBCCJDEBA?BBBC@BBBB@@@@<A>BAA?BCBCBDBB?BBBCBB?BC@BBC<????=5??>9?CCFC3CC@B???BB??B<?;>>;;7;;>AC@@=@A@??AB?B?BGG>C@?=?BBBDCCCBBAAABBBBBBBBAABAAA:>=@@@=B<@<>>@==;==
@ATNG8:00411:05446
GATGGTAGCTCTGCTCTGACTCCGTACTCATTCGTTTCGGAAGAGACAGGTACGTTAATAGTTAATAGCGTACTTCTTTTTCTTGCTTTCGTGGTATTCTTGCTAGTTACACTAGCCATCCTTACTGCGCTTCGATTGTGTGCGTACTGCTGCAATATTGTTAACGTGAGTCTTGTAAAACCTTCTTTTTACGTTTACTCTCGTGTTAAAAATCTGAATTCTTCTAGAGTTCCTGATCTTCTGGATATGAGTGACTCGTGCTACCATCGTTCCTTTCTGAGTCT
+
?;>>?CDCBC=ACDCCBCCCCCACCCBCBBC?A;;;7;B@C@DDBABBD@CDBBA>A>AACC?C?CBEBABBBC>BBBBB3BB@CBBB<BBCB?BDE@BB9:9?A@@=AAA@BA>>:=HE=A<AB???>BB<A@@@065;566888>CBA878>:=<>8::5:8=?@BA=><>695555&5194;<===,==999)--3---6657/5552$2::995969959;7;9>>:>9=?=>@@:=<C27777977799699;<9998839;>;:5<08818A>?:666
@ATNG8:00413:05466
GATGGTAGCGCACACATAGATACAGTACTCATTCGTTTCGGAATAGACAGGTACGTTAATAGTTAATAGCGTACTTCTTTTTCTTGCTTTCGTGGTATTCTTGCTAGTTACACTAGCCATCCTTACTGCGCTTCGATTGTGTGCGTACTGCTGCAATATTGTTAACGTGAGTCTTGTAAAACCTTCTTTTTACGTTTACTCTCGTGTTAAAAATCTGAATTCTTCTAGAGTTCCTGATCTTCTGGGTGTATCAGCGAGTATCTACCATCGTTCCTTCTGAGTCT
+
@;BB:BCCCCCCBBBBCDCCCCCCCCAAABCB@BBCB>BE@D@CCDCCBB>AA@@@?C?BBBB>A=@BC@;;;DB?BCBBC1CB:BBBC=BA@@=@AA<AB?BBBBCIACCCCDBBB@CCD@C?DCA@ABBA8;;BC@CIICCA@ABBBBBBBBB@CEE?A@?B=@@BAAB;;;=@;;;;.;>B;;;;;;*;BBCD>BBBBCCBBCC@CCCC5@@BBC=B<A@<@ADBBDD@B@AAABBB>BABB>BCBCDCCCBCCCBCCGCCCACCCCC>B>B?BAAAB@@@
@ATNG8:00415:05460
GATGGTAGTGTCAGTGCGCGTCGTCCAGAAGATCAGGAACCTAGAAGAATTCAGATTTTTAACACGAGAGTAAACGTAAAAAGAAGGTTTTACAAGACTCACGTTAACAATATTGCAGCAGTACGCACACAATCGAAGCGCAGTAAGGATGGCTAGTGTAACTAGCAAGAATACCACGAAAGCAAGAAAAAGAGTACGCTATTAACTATTAACGTACCTGTCTCTTCCGAAACGAATGAGTACATAGATATACGTATAGCTACCATCGTTCCTTCTGAGTCT
+
555>8=@@?@>>@@A<;;;;><ABB@BBBAFCCBCCAD;;;;BBD=@@>B<ABB@??>;);7;;<<B>?;==B5>:98?==,99271777&3794344<==:;;5858=69773799>997;;@@A@??@A<@@@@:=>>=?>>?<@<@@B?BBA@@?9949A868B@BC>B>>9;><<<3<<:5:@=@@0///66;>:5221915889=A6<::7749::;888:=177:07=?<@?=?/0/;=0/7;=?>??==<:::<<;7;;9:9?A>>3679;><==
@ATNG8:00418:05428
GATGGTAGAGTATCATGTGTATCTCCAGAAGATCAGGAACTCTAGAAGAATTCAGATTTTTAACACGAGAGTAAACGTAAAAAGAAGGTTTTACATGACTCACGTTAACAATATTGCAGCAGTACGCACACAATCGAAGCGCAGTAAGGATGGCTAGTGTAACTAGCAAGAATACCACGAAAGCAAGAAAAAAGAAGTACGCTATTAACTATTAACGTACCTGTCTCTTCCGAAAACGAATGAGTACGAGAGAGCACACGTGTCTACCATCGTTCCTTCTGAGTCT
+
:@AB?CABBBAABCCCCHHGDBBBC@CBB@BBBC;;:;@CBBBCCD?CC@C?B@@@@B@B2A=BBBABADFCCC?CCBBBBB2BB=B<@AA7@BBIDCCHBBCCA?BAEE@DBDACCCCBDDCEBBAACC@@=@;;;=@BAAAAAA>B@BCC@BBBBBAAA?BAAABC???=?BC?B@@@@5=00*000000%09;;937=;>A81715:::/816=BCDAGC;;;BB>@>;;;;-;??:@CBBCCCC??@A??>??A@AAAAA@9939<;8929<?;AABBBBBA
@ATNG8:00419:05427
GATGGTAGACACGTGTGCTCTCTCGTACTCATTCGTTTCGGAAGAGACAGGTACGTTAATAGTTAATAGCGTACTTCTTTTTCTTGCTTTCGTGGTATTCTTGCTAGTTACACTAGCCATCCTTACTGCGCTTCGATTGTGTGCGTACTGCTGCAATATTGTTAACGTGAGTCTTGTAAAACCTTCTTTTTACGTTTACTCTCGTGTTAAAAATCTGAATTCTTCTAGAGTTCCTGATCTTCTGGTAGAGCGTGCATATATCTACCATCGTTCCTTCTGAGTCT
+
@:@B?B@?@BCBBBCAAAAAABBBBCBABB;;9;CCC>BB?B@@@AABAA=AAA@@<@?AABB?B>AAABAAAAB>AACBB1BC>A773,3;:;6:9;5;@3899>>?8@@A>??BD?AAA;@<@A@9:;:;<@???<A???A@@>>>AAA><<<5:;=8=?;@=@AA>==A<=8;799;-;9>8>:@@@,:::99*/.77889@@@68898*7///;060:><A@BAAAA<A=@>>>@@7;;?;?@>>>A<;;>>BA???BA@@<===AB<B<A<@@?>>>B@
@ATNG8:00421:05436
GATGGTATGAGACACGTCGCACACGTACTCATTCGTTTCGGAAGAGACAGGTACGTTAATAGTTTATAGCGTACTTCTTTTTCTTGCTTTCGTGGTATTCTTGCTAGTTACACTAGCCATCCTTACTGCGCTTCGATTGTGTGCGTACTGCTGCAATATTGTTAACGTGAGTCTTGTAAAACCTTCTTTTTACGTTTACTCTCGTGTTAAAAATCTGAATTCTTCTAGAGTTCCTGATCTTCTGGTATACACACTCGCTCGCTACCATCGTTCCTTCTGAGTCT
+
ABCC@CCBBBCCCCCBBBCCCCCCCCCCDDBB?BCCC=CC@D@CBBBAAA?BBACA?C?CBBBB>BBBBBBBA=C8BB<<=+BB>BBCC=BBCD?BBB?BB<>>ACBB?BBBBA>??;A=>7>;AA?@@;;;:?AAA;@@@@??>>ADAA>??>A;@@>=AA=A:AAACAAA=>:=@@@@6?:=:88776(8>888-8====>B=>=18888(5>>AB=B<AA<AA@@>>>;@;@?AAAA8??A=A@??AAAA@@????ADAAAA<?>?>C;A;A:@>>==>AA
@ATNG8:00426:05424
GATGGTAGTACATGATAGACGACACCAGAAGATCAGGAACTCTAGAAGAATTCAGATTTTTAACACGAGAGTAAACGTAAAAAGAAGGTTTTACAAGACTCACGTTAACAATATTGCAGCAGTACGCACACAATCGAAGCGCAGTAAGGATGGCTAGTGTAACTAGCAAGAATACCACGAAAGCAAGAAAAAGAAGTACGCTATTAACTATTAACGTACCTGTCTCTTCCGAAACGAATGAGTACTGCGTCTCACTCTCCCTACCATCGTTCCTTCTGAGTCT
+
AAAEACBBBBBCCBBBBBBD9;;CCALCD@DCCCCC@C@CCDBBCC@CD?A?BBBAAAAA2B=AABBDCBCBLD<B@;;;;;*;A=B@DII;CCC@CCCCCCCCC?C?CC@BBB@BBBBBBBBBBCCCBBBC@CCCC@CCDABB;;:;ACAA@BDCDCCCD@BBBCBB?BC@BBC?CCBBB=A9999CCDC3BB?AAACCCCCC?A=BCDE>A<ABCCC@CC@@@@A>A@BDE>CBB?BABBCBBBCBBBBBCDCCCAAA<AAB?BBBBC@C@C@CABC@@@A
@ATNG8:00431:05445
GATGGTAGGAGACACGTCGCACACGTACTCATTCGTTTCGGAAGAGACAGGTACGTTAATAGTTAATAGCGTACTTCTTTTTCTTGCTTTCGTGGTATTCTTGCTAGTTACACTAGCCATCCTTACTGCGCTTCGATTGTGTGCGTACTGCTGCAATATTGTTAACGTGAGTCTCGTAAAACCTTCTTTTTACGTTTACTCTCGTGTTAAAAATCTGAATTCTTCTAGAGTTCCTGATCTTCTGGTATACACACTCGCTCGCTACCATCGTTCCTTCTGAGTCTA
+
@?CL@CCC@CCABBBDCBAACCCCCBBCCCCC=@9997:C?C@BCDCCCC@CCBBB?B?BBBC@D?BABBBBCAA=?ACCC/B@?BAA@9BCBB?AAB@BB>==>CCC?BBCCBB@@=@BB>@;===AA@@@;A>>>7;;>>><>>AAAAA>@>A<>?><>>:=<AAC=AAAAA?@@AA?5?0708<<<:+6688819///@@>===18988(8>>AA<@<@A<@@A===C<A<>>A@@@9==?:>AA@AAA???@@@AAAAAAC;A???B@C?C@CCCCCCB99
@ATNG8:00433:05423
GATGGTAGCTCTGCTCTGACTCTCGTACTCATTCGTTTCGGAAGAGACAGGTACGTTAATAGTTAATAGCGTACTTCCTTTTCTTGCTTTCGTGGTATTCTTGCTAGTTACACTAGCCATCCTTACTGCGCTTCGATTGTGTGCGTACTGCTGCAATATTGTTAACGTGAGTCTTGTAAAACCTTCTTTTTACGTTTACTCTCGTGTTAAAAATCTGAATTCTTCTAGAGTTCCTGATCTTCTGGCGCTCTGTCACGTCTGCTACCATCGTTCCTTCTGAGTCT
+
BCBD@CCCBCCBBBBBBBCCCCCDDCCCCC??>?CCC>CC?C@CCCCBBB?CCCIFAD@DCCB?C@CECECCCCD?D@DDD;CC@D99979CAC?CCC?BB:;;CCBB@CDCGCCDE@BBC?C@CCBC9::A>B?@@@CBBBCBCCCCCCBBBBC?CCC@CC?A?ACCCDDD::;;CCCC9A=A=AA?@@0@BCCG9::BAAACCCC@CCDD5C;;;C@B?CEABBBBDCC?B?BDCDDD?BBC@CCCBCBBCDDDE@@@@@@AA<@BB??=??B?BBBBBBBB
@ATNG8:00435:05455
GATGGTAGCACGACACGACGATGTTTACTCATTCGTTTCGGAAGAGACAGGTACGTTAATAGTTAATAGCGTACTTCTTTTTCTTGCTTTCGTGGTATTCTTGCTAGTTACACTAGCCATCCTTACTGCGCTTCGATTGTGTGCGTACTGCTGCAATATTGTTAACGTGAGTCTTGTAAAACCTTCTTTTTACGTTTACTCTCGTGTTAAAAATCTGAATTCTTCTAGAGTTCCTGATCTTCTGGATAGCGACGCGATATACTACCATCGTTCCTTCTGAGTCT
+
@<BB@BCCCCCC@CBBBA@CCCBGE>CBBBCB?CCCC=BB?B@CBBCCBB>BCBAB@C;9<BB@C?BBBBAABBB?BBBBB2AA?CCCC>CBCC@DDF@BA=?>?CAB?BCCAAACD>A?A>B@AA=@A:::<AA@@;?BAAA@@=>=A>>>@??;>??=AC=C<AA>>?A@@@;?;:;:/;:>4;:<<<+=A???9?===??B@@@6;;;;+9;;:A:=9=@=AAAA@@@<><>A@@BF7;;:=B@@@D@:::>@@AAA?AAAA:=>>@E<@;?<ABA>>>>>
@ATNG8:00439:05463
GATGGTAGACATATCGTACTCTCTGTACTCATTCGTTTCGGAAGAGACAGGTACGTTAATAGTTAATAGCGTACTTCTTTTTCTTGCTTTCGTGGTATTCTTGCTAGTTACACTAGCCATCCTTACTGCGCTTCGATTGTGTGCGTACTGCTGCAATATTGTTAACGTGAGTCTTGTAAAACCTTCTTTTTACGTTTACTCTCGTGTTAAAAAATCTGAATTCTTCTAGAGTTCCTGATCTTCTGGGCAGACTCTCACACGCCTACCATCGTTCCTTCTGAGTCT
+
CCCB?BCCCCCCCBBCDDCCCCCCCCCCCCBB>ABBD=CF>A?BDDBCAC@CCBBB?B=AACC?C?ABBBCABBB?BBEDC3A@>AADD;BAAA?C??;?C=???CBA?BBBB>A?>9>CC;?;@>>>>>>@=B@?><AAA@@>>9;;AC@>>>>9=>=:>@9@;@AAAA@@@@;?>>>>5>:>8<<<<<.<A???7>>@AABA=::1/////%////;694>@<AAAAAAA;A;AABD@?;??BA:A;;888?>>>?A???:?@@<::;;B<@;?=A@@@=<==
@ATNG8:00440:05448
GATGGTAGGCACTGCGCACACATCCAGAAGATCAGGAACTCTAGAAGAATTCAGATTTTTAACACGAGAGTAAACGTAAAAAGAAGGTTTTACAAGACTCACGTTAACAATATTGCAGCAGTACGCACACAATCGAAGCGCAGTAAGGATGGCTAGTGTAACTAGCAAGAATACCACGAAAGCAAGAAAAAAGAAGTACGCTATTAACTATTAACGTACCTGTCTCTTCCGAAACGAATGAGTACACATCGTCGTGTCGTGCTACCATCGTTCCTTCTGAGTCT
+
A@@MAGCC?BBBBBCBBBDCCCBB>BDD@CBCCBB?C@CCDCCCC?CC?C@CCBAAAAA2A@ECCCCCBC???:?A?AAAB2BC?D@FFC<ECC@CCCCCCCBB?B@CC@CCC?CDDABBCCCCCBCCDBB?BCBA>AABAAA@B>B@CBB?ACCCAACC?AAACDC@BB>?>?49:=??8=>>;99::9:%:><?978A@@>?7:67:?A5;7;DC??=@BAABBC@B?BBF=BBB?BBBBBBBCCCCCC>BBBBCBDBAABBC?AAABF?B?B?BCBB@@??
@ATNG8:00445:05469
GATGGTAGCTCACGTACGTCATACGTACTCATTCGTTTCGGAAGAGCCAGGTACGTTAATAGTTAATAGCGTACTTCTTTTTCTTGCTTTCGTGGTATTCTTGCTAGTTACACTAGCCATCCTTACTGCGCTTCGATTGTGTGCGTACTGCTGCAATATTGTTAACGTGAGTCTTGTAAAACCTTCTTTTTACGTTTACTCTCGTGTTAAAAATCTTGAATTCTTCTAGAGTTCCTGATCTTCTGGGCAGACTCTCACACGCCTACCATCGTTCCTTCTGAGTCT
+
>:>A<@BC@AABBBBCCCCCBABBCDBBBBBB>AABA=ACAEACBBB@BC@CECBB?B@BBBB@B>AACBBBBCB?@@???.@>8>>BB>BCCD@B??<?A49999=>:@@@AB>>=@@B>:>:=@BB>;;;<>>A@;>>=====??=>>A@@??;===;?@:><>@@@???@@;>:<@@.>)/)/////(/<///*57999??;7:68787)7//+/=7@5?><ABA887>=B<@@@@@@7;;;@6?=====??@AAA@>>;>BB=@;;;A:=:=<AABD@=>>
@ATNG8:00447:05461
GATGGTAGCACACGAGATCTCATCGTACTCATTCGTTTCGGAAGAGACAGGTACGTTAATAGTTAATAGCGTACTTCTTTTTCTTGCTTTCGTGGTATTCTTGCTAGTTACACTAGCCATCCTTACTGCGCTTCGATTGTGTGCGTACTGCTGCAATATTGTTAACGTGAGTCTTGTAAAACCTTCTTTTTACGTTTACTCTCGTGTTAAAAATCTGAATTCTTCTAGAGTTCCTGATCTTCTGGTATACACACTCGCTCGCTACCATCGTTCCTTCTGAGTCT
+
AACC@DCBBBAAACCCCCBBCCCCCCABBBAB=@??@8AB?CACCBCCBB@BCBBB?BACCCC?C?CCCABBBCC@BBAAA2@@;A@@A=ACDD?BAA<@@4:::@BB@BBCBBB@A=AAD@C?BB@A?:::9=>::7:AAA>>>??????<=<?5:;=:==:>>AA?>>@@@D5:;ADD6@;?:>=BCB/B@==<1://///:;;=08888(5997?;A;AA9==@@===>D:>>==;;189D=?@??@A>>>@A@;;;B???A;??AAA=A<><>A@@@AAA
@ATNG8:00448:05464
GATGGTAGGCACTGCGCACACATCCCAGAAGATCAGGAACTCTAGAAGAATTCAGATTTTTAACACGAGAGTAAACGTAAAAAGAAGGTTTTACAAGACTCACGTTAACAATATTGCAGCAGTACGCACACAATCGAAGCGCAGTAAGGATGGCTAGTGTAACTAGCAAGAATACCACGAAAGCAAGAAAAAAGAAGTACGCTATTAACTATTAACGTACCTGTCTCTTCCGAAACGAATGAGTACACATCGTCGTGTCGTGCTACCATCGTTCCTTCTGAGTCT
+
@:<?=;BE?CABBCCCCCBBBBCGJ?CBA>A@BBBB?B@CBBBDDD@CC?C?BBCCDDDD3C?BCABABBBABB<AAABBBB2CB?C<A@@7ABB?C;;;BAB;;:<@DB@CCC@CCBBCBCCCBBBBBBCC?BC@@=@ACBCCAA>B@D@@?ACBCBCCC>AACCCC?CC?99:?BAABA=@=?:<=>>=?&=@=?998@AC?@<><>?AA:>9:<@00-0=;;@AB?B?BBC>BBB?BBBABCCCBBBBBABBBCBABBBBBCC?B???CAF?B>A=BA@@@@
@ATNG8:00401:05513
GATGGTAGACATATCGTACTCTCTGTACTCATTCGTTTCGGAAGAGACAGGTACGTTAATAGTTAATAGCGTACTTCTTTTTCTTGCTTTCGTGGTATTCTTGCTAGTTACACTAGCCATCCTTACTGCGCTTCGATTGTGTGCGTACTGCTGCAATATTGTTAACGTGAGTCTTGTAAAACCTTCTTTTTACGTTTACTCTCGTGTTAAAAATCTGAATTCTTCTAGAGTTCCTGATCTTCTGGTGTCGTCTATCATGTACTACCATCGTTCCTTCTGAGTCT
+
:5CC@DCCBBCDCC@@@CCCCCCCCCCCCDBB@CBA@8AA<@>ACCCC@A>BCCBB?B>AABB?B?CBCBBBB<A<?>?=?.>A?CBBB=BCCC>AAC@CC<>>?BBB?BBBBAA=>9=>>9>;A??;A>?@;@@@@:>>?AA@@@@AAA?<==@=@?>:AA=C<>>?AAAAAA;@?DDF5B=@:8////(/<333)--6---=:8<18785'2=>@C;A9==<AA>>?@@<>;>??>>>:=>C=@;;;@A>>>BABAAA>@@@@<AAAAA;?:=:=?@@:;:<
@ATNG8:00403:05484
GATGGTAGACATATCGTACTCTCTGTACTCATTCGTTTCGGAAGAGACAGGTACGTTAATAGTTAATAGCGTACTTCTTTTTTCTTGCTTTCGTGGTATTCTTGCTAGTTACACTAGCCATCCTTACTGCGCTTCGATTGTGTGCGTACTGCTGCAATATTGTTAACGTGAGTCTTGTAAAACCTTCTTTTTTACGTTTACTCTCGTTTTAAAAAAATCTGAATTCTTTCTGAGTTCCTGATCTTCATGGGCAGACTCTCACACGCCTACCATCGTTCCTTCTGAGTCT
+
:::@9BCCDCDCCBBBCCFBCBBBCCBAB;9:4=?@?8>A=A=BAAAAAA=ADA??=A@C?@??B9:88ABB?><;?AABAB'@A=ABAB>BBBC@CB=:=?000@?==:=BCB@?AA=B@@<@<@@@>>>??<>>>B=BBBA???@??@@@>@>=6:8818:5;;?E@@@A@?>5;;;::/:4;5;=AAAA)AA===0757//.7778(555555"277795:3222,2:::>:03.34---5----/<.558>55/778/////(/9:3:@??@<A<A;>>???;<;
@ATNG8:00405:05497
GATGGTAGCGCATATCAGCGCAGCCCAGAAGATCAGGAACTCTAGAAGAATTCAGATTTTTAACACGAGAGTAATCGTAAAAAGAAGGTTTTACAAGACTCACGTTAACAATATTGCAGCAGTACGCACACAATCGAAGCGCAGTAAGGATGGCTAGTGTAACTAGCAAGAATACCACGAAAGCAAGAAAAAAGAAGTACGCTATTAACTATTAACGTACCTGTCTCTTCCGAAACGATTGAGTACGATGAGATCTCGTGTCTACCATCGTTCCTTCTGAGTCT
+
A@@B?;69B@@@BCCECCCCCDDCC?CBC@CDCB;;9;?CCDCBBC@CC@B?BCCAA@A@0@>BBBBDFCCCB=A@B;;;;;*;?;>4999&4><5;969<<?@@;?<;;5;@@:@@@ABCICCCCEBBBBB@AAAD>A@AABBBB?A=@996:CCCBABA?BBDC>>;=C?CDC587CBC8?992999999%0>://..73558)/).33348497@994:FAAACJAA@BAA<A000000@CBBBBBBA@AA@999CB::9BB?@A98;<@=A=BBB@@@CC
@ATNG8:00408:05516
GATGGTTGTATATCGCGTCGCTATCCAGAAGATCAGGAACTCTAGAAGAATTCAGATTTTTAACACGAGAGTAAACGTAAAAAGAAGGTTTTACAAGACTCACGTTAACAATATTGCAGCAGTACGCACACAATCGAAGCGCAGTAAGGATGGCTGTGTAACTAGCAAGAATACCACGAAAGCAAGAAAAAAGAAGTACGCTATTAACTATTAAACGTACCTGTCTCTTCCGAAAACGAATGAGTACTACTCTCAGAGACACACTACCATCGTTCCTTCTGAGTCT
+
::;C;E?BCBABADDGCBBBBCCCCACBB?BCDEDD?C@CCCCBBB@CC@C@AA@;;;;;*;:>A@AA?B?:89-9=@?@@@+??59.555&5;@=CCCCCCCA@?@@BB?BBB?CBAABCCCBBBBBBBBB@BBCC?BCCCBB??<@?AAA?ABCBCBB@DAAAA@=@A:@@@000@@@7>:<8000000%0>9/0/:::@AA:><>=::-86(57:4:7:AAAAAA?C=?@@@6@@@>BBBBBCCBBBBBBBBDDBBB>>???@@=A@>>?=B;@:==>>?=>>
@ATNG8:00412:05475
GATGGTAGGTACAGTGTAGTAGACCAGAAGATCAGGAACTCTAGAAGAATTCAGATTTTTAACACGAGAGTAAACGTAAAAAGAAGGTTTTACAAGACTCACGTTAACAATATTGCAGCAGTACGCACACAATCGAAGCGCAGTAAGGATGGCTAGTGTAACTAGCAAGAATACCACGAAGCAAGAAAAAGAAGTACGCTATTAACTATTAACGTACCTGTCTCTCCGAAACGATGAGTACGTGTGACGTACGTGAGCTACCATCGTTCCTTCTGAGTCT
+
;@AA=EEE@????B@@@DHMCFCC@AAA@@@@A;;5;5::@@>;;59@;A?A@?99999)9;AA?AABCECCC@BA?????.?A?C@CDC9ABB@B9:8@>>=?6;5;>9:8818<<==;;;BB>>>?A8838?>>:>;;;;?==5;5;>?;@@@@A?>>:;888BA??@>?CC<????9:8818>AAA/AA<AAA@?????<@=??@?5;5888=?;?===>==>:=::1:000@@@;??BBBBABBBAABCCCB>>>@@8<<<::3:4949A@<==A=
@ATNG8:00415:05487
GATGGTAGAGTATCATGTGTATCTCCAGAAGATCAGGAACTCTAGAAGAATTCAGATTTTTAACACGAGAGTAAACGTAAAAAGAAGGTTTTACAAGACTCACGTTAACAATATTGCAGCAGTACGCACACAATCGAAGCGCAGTAAGGATGGCTAGTGTAACTAGCAAGAATACCACGAAAGCAAGAAAAAGAAGTACGCTATTAACTATTAACGTACCTGTCTCTTCCGAAACGAATGAGTACTACTCTCAGAGACACACTACCATCGTTCCTTCTGAGTCT
+
:59B:BCDCCC@@@CCCFCCCBBBB?BCC@DDDD??=@>ABCBBBC@CC?C?AAACCCCC1C@BBBBCCCCBB@:@B;;;;;*;B>B>BBC9BBB@CBBBCCBA@>A?CC@ABC?CCBBCBBBBBBCCCCCC@CCBB?BBBCCBA@>B@DCC?BCCCCBBB?BCCCAA=AB@BBB<@?BCC<B@@:<<===.?A?B>>>BBBBC<><?AA?;>:=ABA@<@B@@@CB?B@BCD>D@@>@DCDCCCCBBAABBBBBAAAACCACCC?CBBBB?B>B?B@AAA>>>
@ATNG8:00415:05503
GATGGTAGATACTCGCTGATACACCCAGAAGATCAGGAACTCTAGAAGAATTCAGATTTTTAACACGAGAGTAAACGTAAAAAGAAGGTTTTACAAGACTCACGTTAACAATATTGCAGCAGTACGCACACAATCGAAGCGCAGTAAGGATGGCTGTGTAACTAGCAAGAATACCACGAAAGCAAGAAAAAGAAGTACGCTATTAACTATTAACGTACCTGTCTCTTCCGAAACGAATGAGTACGAGAGAGCACTTGTGTCTACCATCGTTCCTTCTGAGTCT
+
445=9>CCCDCCBBBCBCCCBBBCD?CCC@CBBB@@=A?AAABBAA>AC?B?BAA?????.=?@A?>?BAA998*9?;;;;;*;@=@5;;:*:AB>BBFCCCEDEAE?A@?ABCAGCCBBBBCCCDCC@@AEAEBBB?BBBBCC??<@>A;:7;AAAABB?BBBBBC@BB?BFF599BAA9@??;?CCDC3CC?BBBEBB>>>9=9=?AA6;5;=@;;6;A:::AA@CADDD=BBC?BBBBCCCCAAACCCBBAA>ABBBBB@?<?@???:=8<8<<>@AAAA
@ATNG8:00420:05483
GATGGTAGTAGTACACTAGTCATACCAGAAGATCAGGAACTCTAGAAGAATTCAGATTTTTAACACGAGAGTAAACGCAAAAAGAAGGTTTTACAAGACTCACGTTAACAATATTGCAGCAGTACGCACACAATCGAAGCGCAGTAAGGATGGCTAGTGTAACTAGCAAGAATACCACGAAAGCAAGAAAAAAGAAGTACGCTATTAACTATTAACGTACCTGTCTCTTCCGAAACGAATGAGTACACACTCTCATATGACACTACCATCGTTCCTTCTGAGTCT
+
<BAB@CAA@CCCCBBBBCCBBAAAA?CCC@CCCB996;=AADDGCC?BC@C?CCCCCCCC2C@AAACCCDDBB@9><=====,?B?B?BDF:BBB?BBBCCCBBB>A<???ABB@BA?ACDECCBBBBDCCC@CB;;7;;A?CC9:79;A?@=@@@?@C@A?ABBB??;?A<000+00000*00:3::::99%8<89;8<A=??@:<897:::><@ACCC?BBAAA9918<899/89?=ABCDBEBAAACBDBA====98778777.3>://)/19)//999/33
@ATNG8:00423:05513
GATGGTAGTGTCATATGAGAGTGTGTACTCATTCGTTTCGGAAGAGACAGGTACGTTAATAGTTAATAGCGTACTTCTTTTTCTTGCTTTCGTGGTATTCTTGCTAGTTACACTAGCCATCCTTACTGCGCTTCGATTGTGTGCGTACTGCTGCAATATTGTTAACGTGAGTCTTGTAAAACCTTCTTTTTACGTTTACTCTCGTGTTAAAAATCTGAATTCTTCTAGAGTTCCTGATCTTCTGGAGATATCATCAGCGAGCTACCATCGTTCCTTCTGAGTCT
+
@@@L@CBACCCCCCBBCCCCCCCCCCBBBBDD@DCCC=BB?B?BCCGCCC?CFEDD@D?CCBB?BACECC@@@CB?BCCDC0BA?BCCC=BABB?BBB=BB=AABCCC@CCCCCCCD@CCD@B@CCCCCAAA@DDCC@DBBBCCECBBBCCCCCC?DBB?BC?C?CCCCCCBCB>AAAA@8@=?;::9:9*9B?AC>BCDDDDCCBB>BBBB0BBABC?B?BC@CCBBBCC@C@CCCCBB?BCC?BCCBCBEDDCCCCDCCCCCC@C@@?D@D?B?BCBBCBBA
@ATNG8:00427:05483
GATGGTAGTATAGAGCTCTACATAGTACTCATTCGTTTCGGAAGAGACAGGTACGTTAATAGTTAATAGCGTACTTCTTTTTCTTGCTTTCGTGGTATTCTTGCTAGTTACACTAGCCATCCTTACTGCGCTTCGATTGTGTGCGTACTGCTGCAATATTGTTAACGTGAGTCTTGTAAAACCTTCTTTTTACGTTTACTCTCGTGTTAAAAATCTGAATTCTTCTAGAGTTCCTGATCTTCTGGCGCTCTGTCACGTCTGCTACCATCGTTCCTTCTGAGTCT
+
@:?C@CBBCCCCBBCCCCCCDEEBBDDDECAB?BCBB<BB@B?CDCCCCC=AACCB?A?BBCC?B?BBBBBBBDC@BBBBB3BC?A@?C=CCA@>BBB>@@=@?@ABB?BBBBB?>>9>AA;A7==>@@@@@;?A;:7:??=>>?AAAAA@>>=><@@@<@A<A;>>A?AAD@@<@@@@@5@=A:8////(/:333)--3---698=:>AAA.;A>>@:?:=>9=?>=>??=B;>>B@>>:>AB<AAAA=??AAAAA>>>>>>>@:>=???=A=A=CA@?????
@ATNG8:00429:05487
GATGGTAGTGTGTCTCTGAGAGTAGTACTCATTCGTTTCGGAAGAGACAGGTACGTTAATAGTTAATAGCGTACTTCTTTTTCTTGCTTTCGTGGTATTCTTGCTAGTTACACTAGCCATCCTTACTGCGCTTCGATTGTGTGCGTACTGCTGCAATATTGTTAACGTGAGTCTTGTAAAACCTTCTTTTTACGTTTACTCTCGTGTTAAAAATCTGAATTCTTCTAGAGTTCCTGATCTTCTGGTAGAGCGTGCATATATCTACCATCGTTCCTTCTGAGTCT
+
945B@BCCCCBBBCCDBACCICCBCCCCCBBB@BBBB<BD@B?AAACCCC?CDDBB>B@CCCC@C?CCECCCCB@=AAAAA,=@9>BBC?CCCC@CFJIII;<;;CCCFCHCCCBBB?B@@>@?CCCCC@@@@CCCC@BCBBCCCCCCCBBBBBB@DCC@BB?B@CEBBBDFCC?BBEED<CAC@BBBBB0BA;::6;BBBBBCAAA@DIFI5HAAAC@B@CC@CBBCCCC@B@BCCCCD@BBC@CCCCDDBBBBBCBCCCCCCC@C@@?B@C@C@CCCCCCAB
@ATNG8:00434:05500
GATGGTAGCGCGACGAGCGTAGACCCAGAAGATCAGGAACTCTAGAAGAATTCAGATTTTTAACACGAGAGTAAACGTAAAAAGAAGGTTTTACAAGACTCACGTTAACAATATTGCAGCAGTACGCACACAATCGAAGCGCAGTAAGGATGGCTAGTGTAACTAGCAAGAATACCACGAAAGCAAGAAAAAAGAAGTACGCTATTAACTATTAACGTACCTGTCTCTTCCGAAACGAATGAGTACGTGTGCGACGTGTCTCCTACATCGTTCCTTCTGAGTCT
+
<:<@?CC;9;B@@;99;;999A;;;)59<9=CB@::4;<@A?:;9C=AB=?=?CCCCCCC3C<9:8997=:::<5;8A<A@@+?D<=8@@=3B00+0>00/<<::5:8;;7?CC=BB@@BABB>C;;;=???@BB@@>@AACCCBC@B?BA@=@CA@@?AB?AAA??>?CB?CB=8888::29;9,333373$7?<<>8B@<@@A7:67:><4<8==;;;<?@@@ABB>B>B@A9<9727=>?ABBBBABAACCBA;;;@@?:=====<?A>B?B?BCCCBA99
@ATNG8:00435:05488
GATGGTAGTCTCAGATAGTCTATAGTACTCATTCGTTTCGGAAGAGACAGGTACGTTAATAGTTAATAGCGTACTTCTTTTTCTTGCTTTCGTGGTATTCTTGCTAGTTACACTAGCCATCCTTACTGCGCTTCGATTGTGTGCGTACTGCTGCAATATTGTTACGTGAGTCTTGTAAAACCTTCTTTTTACGTTTACTCTCGTGTTAAAAATCTGAATTCTTCTAGAGTTCCTGATCTTCTGGAGATACACATGATACTCTACCATCGTTCCTTCTGAGTCT
+
;::;:=>BBCA@@C556<:;<;>566?>@BBBABCCF@CC@DACBECDEDACDCBC7;5;444.57<<=@@DC;<7;ABBB2AC=A?CE>AAAA?@AB>;;5;;:?=>:;@BAAADB<?@A?C@CCDDB@AA?BBBBAJCEDDBBBBA@@<<<00+0006;>9>>999<=>>C@@AADD9A=B>;;;;;*<;A@B6AAB;;:BBAB4;;;;*;:;;A?B?BB=@ABBBBB?C?CB@A;;6;@B>DC@;;;B;;;CCDCCBBCBB?BBBCDAF?A>??CCBBBB
@ATNG8:00441:05496
GATGGTAGACATATCGTACTCTCTGTACTCATTCGTTTCGGAAGAGACAGGTACGTTAATAGTTAATAGCGTACTTCTTTTTCTTGCTTTCGTGGTATTCTTGCTAGTTACACTAGCCATCCTTACTGCGCTTCGATTGTGTGCGTACTGCTGCAATATTGTTAACGTGAGTCTTGTAAAACCTTCTTTTTACGTTTACTCTCGTGTTAAAAATCTAAATTCTTCTAGTAGTTCCTGATCTTCTGGGTGCGCTTACAGTCTCTCTACCATCGTTCCTTCTGAGTCT
+
///>8;>AABBBCCCCCCDECCCB=655565<7?@@@9:A>B<A@A@?@@=@BBBB?B@DCCC>?6544:;<==B?BBBCB2AA@CCBB=BBAB@9:0=@@700/;;?:=ABC???A:>=>:>5;;>>>AAA:=>AA:=>??>>>BBB@@>>>>=988808<4716------442679>=-937266666(6;555-566:<==766=BBBA/:=888)8:73-3-----77272798A::59=<>16666//(/77866=>AA8783///99383<89;>@>::6
@ATNG8:00445:05515
GATGGTAGCTCGCTGATGATATCTCCAGAAGATCAGGAACTCTAGAAGAATTCAGATTTTTAACACGAGAGTAAACGTAAAAAGAAGGTTTTACAAGACTCACGTTAACAATATTGCAGCAGTACGCACACAATCGAAGCGCAGTAAGGATGGCTAGTGTAACTAGCAAGAATACCACGAAAGCAAGAAAAAGAAGTACGCTATTAACTATTAACGTACCTGTCTCTTCCGAAACGAATGAGTACTATAGACTATCTGAGACTACCATCGTTCCTTCTGAGTCT
+
@::;9<>AA>======CCCBBABBJ@CCCACCCBAA?CADDDC;;;@DE@C@A?;77778'8;=;000==8;;;28844444$9<<>5999&5<<<>CCCCDB;98;?BB?BBB@CCBBBDDCCCCBBBCBB@BCCC@BBBCBBAA=A>A;;8;BBBCCBB@BBBBBB?AB?BA@:=<877)3793;;==>.?A?BBBBEC?;;6;:=@AB<C<??B@@=@AABBBB?B?BBA=BBB@BCBBBBBBBBBFBBBBBBBBBAA@AAA=@>=9:29399=AA???AA
@ATNG8:00401:05533
GATGGTAGTACATGATAGACGACACCAGAAGATCAGGAACTCTAGAAGAATTCAGATTTTTAACACGAGAGTAAACGTAAAAAGAAGGTTTTACAAGACTCACGTTAACAATATTGCAGCAGTACGCACACAATCGAAGCGCAGTAAGGATGGCTAGTGTAACTAGCAAGAATACCACGAAAGCAAGAATAAGAAGTACGCTATTAACTATTAACGTACCTGTCTCTTCCGAAACGAATGAGTACGTGTGCGACGTGTCTCCTACCATCGTTCCTTCTGAGTCT
+
666<===BABBBBBCDC;:;;:;A>9:6C@BBBB;;79@DA;99BB=@A?B?BBAAAAA@0B?BBACCBB;:;C<CC@@A@A0AE?B?BBB9BBEAFBBCCCCCC@B@BB>BBB?AAABDDAAACBBABBBB@CCAB9;;:9@?AA>@?C;<9:BBCBBBB?BAAB@@=@A>::98<?<=<9;7707>;:B>BB?BBBBBCDCC@C@BBBB?B>AA@BA=@C@@@CE@D>A@A9@;;5;@@AAAAA??99:99??>>>BAF<??A?>=000+0+0*094@556<
@ATNG8:00402:05530
GATGGTAGTGTGTCTCTGAGAGTAGTACTCATTCGTTTCGAAGAGACAGGTACGTTAATAGTTAATAGCGTACTTCTTTTTCTTGCTTTCGTGGTATTCTTGCTAGTTACACTAGCCATCCTTACTGCGCTTCGATTGTGTGCGTACTGCTGCAATATTGTTAACGTGAGTCTTGTAAAACCTTCTTTTTACGTTTACTCTCGTGTTAAAAATCTGAATTCTTCTAGAGTTCCTGATCTTCTGGACAGAGTGTGCAGATACTACCATCGTTCCTTCTGAGTCT
+
ACBC@CBBBBA@@CBBBFEBCBCCDBBBCEBB?ABBB>CAA?BCCCBBB@DDC@A>A@CDCB?B@CDDDCBBA@=????@,@B?BBBB>BCBC@CCH@CC>::;DDFADDCCBBBC@BBB?B@CBBBCBBB>@@CC@CCCCCCBBBCBBBBBBB?BDD?BB?B?CCCBBBBCD@CCCCD<C?B<@@BBB2BFCCD>AAGBCCCCBB>BDEE3CBBCCAC@BB@BBDDDCC?C?CCCCBB?A?B?BBCCDDDDCBBBBBBBBBCC@BCFCD?B?B@DDDDCC::
@ATNG8:00404:05565
GATGGTAGACATATCGTACTCTCTGTACTCATTCGTTTCGGAAGAGACAGGTACGTTAATAGTTAATAGCGTACTTCTTTTTCTTGCTTTCGTGGTTTCTTGCTAGTTACACTAGCCATCCTTACTGCGCTTCGATTGTGTGCGTACTGCTGCAATATTGTTAACGTGAGTCTTGTAAAACCTTCTTTTTACGTTTACTCTCGTGTTAAAAATCTGAATTCTTCTAGAGTTCCTGTATCTTCTGGGCAGACTCTCACACGCCTACCATCGTTCCTTCTGAGTCT
+
44;<7<<AAA?@@BBCECCCGCCBABCCCC@@<AA?A9;<6;<BCDDDAB?@?9::?B?BBBB?B>BAAA@>=>>989979$998=998(9??@=@?9@@279<<;<8;=>?@?@@>BBB@B@BBB?@>==6@@@A;B?===>=AA<=55597769996?:082889599;76+..599.83:676666)229==-5555:9::773;===*8223938433.39::7886?59552225+22::3:55599999:?A8854<>@>A?=;=4:5::??????@@
@ATNG8:00410:05541
GATGGACGAGCGTCTGAGAGGTACTCATTCGTTTCGGAAGAGACAGGTACGTTAATAGTTAATAGCGTACTTCTTTTTCTTGCTTTCGTGGTATTCTTGCTAGTTACACTAGCCATCCTTACTGCGCTTCGATTGTGTGCGTACTGCTGCAATATTGTTAACGTGAGTCTTGTAAAACCTTCTTTTTACGTTTACTCTCGTGTTAAAAATCTGAATTCTTCTAGAGTTCCTGATCTTCTGGGCAGACTCTCACACGCCTACCATCGTTCCTTCTGAGTCT
+
AAAC?@@;A@@@CBBBCCCD@BCECCBB?BBBE>BB@D@CCCAAAB@BCBCC?B?AAAB?C?BABEBBBBA>;;;;;';@:?7:939>>A=BBB?BC7::??@@=AABCAAAD=??C?A;??BBBAAA?BDCC>AACBBBA>>?AAAAADD98::=??;>:==AACCBA=8=7888&54;352222$2868:5:<<9::7;8868A==*=525<2505=9===BAAA?B>BBBBCE?BAAA<BAAACCCCBBBBAAA@CBE@CCABA?B?B?CDCBBBBB
@ATNG8:00410:05560
GATGGTAGTGTCATATGAGAGTGTGTACTCATTCGTTTCGGAAGAGACAGGTACGTTAATAGTTAATAGCGTACTTCTTTTTCTTGCTTTCGTGGTATTCTTGCTAGTTACACTAGCCATCCTACTGCGCTTCGATTGTGTGCGTACTGCTGCAATATTGTTAACGTGAGTCTTGTAAAACCTTCTTTTTACGTTTACTCTCGTGTTAAAAATCTGAATTCTTCTAGAGTTCCTGATCTTCTGGAGATATCATCAGCGAGCTACCATCGTTCCTTCTGAGTCT
+
CCCE>BBBCBCBBCDBBCECCCCDDCCBBBCD@JBBB=BC@D@CCCDBCC@B>>AA>@@CDCCACACCCCCCCCC@CBBBB2AA=BAAA=BCCF@EBB?BB8;;;CCCAHBCDECDGACA@>@BBBCCCCC?CBBB>BBBBCCCCCBCCBBADD@EBB@BB?B?BBBBBBCCE@C@@@@7@>A=;;;;;*;AABC>CDCCDECBBB5;;;;*;BB@A?A@BBACCDD;;;@C@BBCDBC@BCC@BBCCCCBBBCCDCCBDCCBB@BBBBE@C@B@@@@CCCBC
@ATNG8:00411:05558
GATGGTAGCGCACACATAGATACAGTACTCATTCGTTTCGGAAGAGACAGGTACGTTAATAGTTAATAGCGTACTTCTTTTTCTTGCTTTCGTGGTATTCTTGCTAGTTACACTAGCCATCCTTACTGCGCTTCGATTGTGTGCGTACTGCTGCAATATTGTTAACGTGAGTCTTGTAAAACCTTCTTTTTACGTTTACTCTCGTGTTAAAAATCTGAATTCTTCTAGAGTTCCTTAGATCTTCTGGAGATATCATCAGCGAGCTACCATCGTTCCTTCTGAGTCT
+
7777)//<===>=666<;;;A>656;;<=><<7<?@@:;@<A=B@@@6666;;<<<5;25/9;)/)/;//59:99066>>@+>>:<595/945<.555.5<499;<5615><5///:)//<3:499=<;;;<8<>;;7<>>>A@9969=9;:99>8944644.4.444479///4:/555&55:49;>>>+==@??466;;<<;;99.5555$597--(-(--(--8999;2727)////993/4554444444888:544998844.43333-3-3-338;99:8
@ATNG8:00414:05557
GATGGTAGTATAGAGCTCTACATAGTACTCATTCGTTTCGGAAGAGACAGGTACGTTAATAGTTAATAGCGTACTTCTTTTTCTTGCTTTCGTGGTATTCTTGCTAGTTACACTAGCCATCCTTACTGCGCTTCGATTGTGTGCGTACTGCTGCAATATTGTTAACGTGAGTCTTGTAAAACCTTCTTTTTACGTTTACTCTCGTGTTAAAAATCTGAATTCTTCTAGAGTTCCTGATCTTCTGGGTGCGCTACAGTCTCTCTACCATCGTTCCTTCTGAGTCT
+
@@@C@BBCCBC??ABBDCCCECCCCCCCCBBB?BCBC<BB?C?BBBBCCD?BBBBB>B>AAAB?B>AACBBBCBB?BCCDC3CC?C>>>:>CCC?DB?;::7//0AAA=@BBCC@>>9>>>:=8<AAA?===;A@@>=A@@><<<>@DBA@>>==9==>=AA<@;?CEKA?=>><@@@A@6@=A<@@@@@/@@AAA9?;;888@==<4:::;+;AAAA<A;??<AAAA;;;:>:=A???@=@ADD;==>A??>>>@??BDAAAAA=>;:;@;?<?<AAAAAA==
@ATNG8:00416:05532
GATGGTAGCAGACGTGACAGAGCGCCAGAAGATCAGGAACTCTAGAAGAATTCAGATTTATAACACGAGAGTAAACGTAAAAAGAAGGTTTTACAAGACTCACGTTAACAATATTGCAGCAGTACGCACACAATCGAAGCGCAGTAAGGATGGCTAGTGTAACTAGCAAGAATACCACGAAAGCAAGAAAAAGAAGTACGCTATTAACTATTAACGTACCTGTCTCTTCCGAAACGATGAGTACGTGTGCGACGTGTCTCCTACCATCGTTCCTTCTGAGTCT
+
AB@@:66@>C966;665<<CCCCCBABBB@B@@@;;4;:?????>@:<=3404>=<==7===588=:>:=<<<=7=;:::::'8:499==9.;?>=::;BBA>;;+0*00*0@@:@ACCCCCCDABAEEJCC@BB@A@CBBB@@@A>B?@@A=ABBBCCCG@BAAA@@=>A=?:97:??AA=@99199999(9A>ABABBBBAA=@<@@:948;;:ABC?@AAA??@?B>@@C?CCBBB?9::A9//;///999:=====7===8=:99=2929599>>8788
@ATNG8:00417:05534
GATGGTAGCACGAGTCACTCATATCCAGAAGATCAGAACTCTAGAAGAATTCAGATTTTTAACACGAGAGTAAACGTAAAAAGAAGGTTTTACAAGACTCACGTTAACAATATTGCAGCAGTACGCACACAATCGAAGCGCAGTAAGGATGGCTAGTGTAACTAGCAAGAATACCACGAAAGCAAGAAAAAGAAGTACGCTATTAACTATTAACGTACCTGTCTCTTCCGAAACGAATGAGTACTATGTAGAGCTCTATACTAATCGTTCCTTCTGAGTCT
+
@;::8<<555:9<<@@BBBBBAAAC8ABD@BBBBCBC@CABABBB>AB=@<@B@::;;;);<A@CCBBBBCEC=:9:9999$9=89499;0;::49956<;;;A;@;@?;@AA?BBAABCBBDCBBBBB@@=@BBB?AABAABDE>A?@;<7;BBBDAAA=???@?@=BB?BCB>B@??@7<<@=BCDCC29:49>>?A=88;;@<@>=>=B<86:??=@@?>?>>?A<<?A;@??;>=<>BBAAA::9@@A;;7777=888A=B>=A@D@B:==BCC799
@ATNG8:00419:05546
GATGGTAGGCGTGTGAGAGTCTGCCCAGAAGATCAGGAACTCTAGAAGAATTCAGATTTTTAACACGAGAGTAAACGTAAAAAGAAAGGTTTTACAAGACTCACGTTAACAATATTGCAGCAGTACGCACACAATCGAAGCGCAGTAAGGATGGCTAGTGTAACTAGCAAGAATACCACGAAAGCAAGAAAAAGAAGTACGACTATTAACTATTAACGTACCTGTCTCTTCCGAAACGAATGAGTAACGATGAGAGAGCTCTATCGTTCCTTCTGAGTCT
+
BB@?=?BB<CBCBDCCCCC;;;A?<4<@>9A;;;;;7;?AA@@@A@;@>4:.9@:;9==='924443449::::29886666'///(/06:>*//:*//338789?6?>A@>><=9===?@>=>A=888:@8838>==<8867888816;??A?@;00/===7?AA@A?<8907?<8<<999)877/37777'7<8:755///7--(/(.5556=798977:<785:AA.5029A97<=6877;33,33333;88577<;9;;??@@<B@B@BAAAA?:;
@ATNG8:00419:05564
GATGGTAGATATATGCACGCTCTACCAGAAGATCAGGAACTCTAGAAGAATTCAGATTTTTAACACGAGAGTAAACGTAAAAAGAAGGTTTTACAAGACTCACGTTAACAATATTGCAGCAGTACGCACACAATCGAAGCGCAGTAAGGATGGCTAGTGTAACTAGCAAGAATACCACGAAAGCAAGAAAAAGAAGTACGCTATTAACTATTAACGTACCTGTCTCTTCCGAAACGAATGAGTACATAGATATACGTATAGCTACCATCGTTCCTTCTGAGTCT
+
ABDC@CBBA@ACCCCCCCCCCBDBB?BCD@CCCCBB>B?CCCBABB?CC?C@CBBBBCCD3C>AADCBBAC?>=7<>:;;;;*;?>?5:::4:CC@CBBCDCC@@<@=AB?BCC@BBBBBDBCCCCCCBDCC?BBBD?BBCCCCCB@C?CAA?ADDDCBBB>CAACAA?CD>BBB>AABBB=BAA===;;;.>?=?AACBBBB><><?@AB:>:>?BCC?CBAAABC?C?BBD>CBB?BBBBCCCCCCBABCAAACAAAAA??>>;>@@?B?C?C?CBC@@=>>
@ATNG8:00422:05545
GATGGTAGCTCGCTGATGATATCTCCAGAAGATCAGGAACTCTAGAAGAATTCAGATTTTTAACACGAGAGTAAACGTAAAAAGAAGGTTTTACAAGACTCACGTTAACAATATTGCAGCAGTACGCACACAATCGAAGCGCAGTAAGGATGGCTAGTGTAACTAGCAAGAATACCACGAAAGCAAGAAAAAAGAAGTACGCTATTAACTATTAACGTACCTGTCTCTTCCGAAACGAATGAGTACTATAGACTATCTGAGACTACCATCGTTCCTTCTGAGTCT
+
BABB?BBBCBECBABACCBBBBBBC?BBB?BCCB:99;?A@BCAACACD?A>AAA<<?>?.??BBBBBBCB???5=@:;;;;*;A>==CCC9BCBACCCGECC;;8;?BB?CCC@CCCCBBECBB;;;BAAA>A@BB?BABFCCBA?CAFCB?BCCCCDDC?BBBBBB@BC@AAA=??FFD>@==9000000%0>:00/::;=>><?=@>@@;C<??CBB?BCBAABB@C?ABD>DAB>CBCCBBBBBBBBBAA>?BBCCCCCCBB?BBBBC@D?C?BBBBBBAA
@ATNG8:00425:05567
GATGGTAGCGCACACATAGATACAGTACTCATTCGTTTCGGAAGAGACAGGTACGTTAATAGTTAATAGCGTACTTCTTTTTCTTTGCTTTCGTGGTATTCTTGCTAGTTACACTAGCCATCCTTACTGCGCTTCGATTGTGTGCGTACTGCTGCAATATTGTTAACGTGAGTCTTGTAAAACCTTCTTTTTACGTTTACTCTCGTGTTAAAAATCTGAATTCTTCTAGAGTTCCTGATCTTCTGGAGATACACATGATACTCTACCATCGTTCCTTCTGAGTCT
+
CBDC@DCCA@ACBBCFCCCFCB@?AA@AAC;:6<BBB=CC?B>AABGCCCABBC::697?A>C@B@A@@CC;;9@244444$444)4:;;0::@;5@6946A46;ACAB?BCCBBBBB?A;;7;>CC<;<BAB6;:BC?ABB;;9@@?BBBBBBAB=A@@=@B@C?@@@AABB;;5;@@@@9@@D<9;;;;*;;DDD=B;;;AA::99.9999'9999949=BB>@@@@@>A<A=BBCBBB?BBB>BAAABBCBBB@@@@C;;;CB>A;::C@D@D=@@CCCB:;
@ATNG8:00431:05542
GATGTAGTGCGTGAGAGAGAGACCCAGAAGATCAGGAACTCTAGAAGAATTCAGATTTTTAACACGAGAGTAAACGTAAAAAGAAGGTTTTACAAGACTCACGTTAACAATATTGCAGCAGTACGCACACAATCGAAGCGCAGTAAGGATGGCTAGTGTAACTAGCAAGAATACCACGAAAGCAAGAAAAAGAAGTACGCTATTAACTATTAACGTACCTGTCTCTTCCGAAACGAATGAGTACTGTATCTATGTGTGCGCTACCATCGTTCCTTCTGAGTCT
+
ABBDBFDCCBBBCCCCCCCCCCCC>CCC@CCCCCB?C@CBCBDCC@CC@B@BAA9:898)9?ABBBBBBB>>=3;>99::;*;B>@=@@@8@CCACBCCEDEBB>B@BB?BCC@BBDCBBCDCCCCCCCBB?BBCC<@?BBBCCC@C?CBB?BCCDCCCC@CBBBAA?BF@AAA?BA@@@<@@@;@AABB3BB@CAAABBB@@<A<??@@<@<@ACCC@CBBDBDB@B?BBD>CCC?ABCCBBBBBBBBBB@A@BCCBBBBBB?;?@BBB=B<@<>>?>>>><
@ATNG8:00432:05529
GATGGTAGTGCGTGAGAGAGAGACCCAGAAGATCAGGAACTCTAGAAGAATTCAGATTTTTAACACGAGAGTAAACGTAAAAAGAAGGTTTTACAAGACTCACGTTAACAATATTGCAGCAGTACGCACACAATCGAAGCGCAGTAAGGATGGCTAGTGTAACTAGCAAGAATACCACGAAAGCAAGAAAAAGAAGTACGCTATTAACTATTAACGTACCTGTCTCTTCCGAAACGAATGAGTACATAGATATACGTATAGCTACCATCGTTCCTTCTGAGTCT
+
:<AC@BBCBBCCBBBBBCBBCCABB>CCCBDDFCBB@B?BBBBBCC?CC@C?BB@????@1A>BBBABABB>??8?BBBCCC3BB@D?CCC:CCEACBCCBBB:97;?BB>B@@=@B@@@CCCCCCDBAB@@?DCFM>@@CCCCBB?C@EBB@BBBBB@@@?AABBBB?CC?BBB@BAAAD<@?>8?>@@@.@@=A??@BCCAA<A:=>AA<><>ABBB@CCCBBBB?B@BCC>B??=>>>BBBBABBBBACBBBC>>>?>>>>>;>?BBC?C?B?A?A>>>=>
@ATNG8:00433:05553
GATGGTAGGCACTGCGCACACATCCCAGAAGATCAGGAACTCTAGAAGAATTCAGATTTTTAACACGAGAGTAAACGTAAAAAGAAGGTTTTACAAGACTCACGTTAACAATATTGCAGCAGTACGCACACAATCGAAGCGCAGTAAGGATGGCTAGTGTAACTAGCAAGAATACCACGAAAGCAAGAAAAAGAAGTACGCTATTAACTATTAACGTACCTGTCTCTTCCGAAACGAATGAGTACGTGTGACGTACGTGAGCTACCATCGTTCCTTCTGAGTCT
+
@;CB@CBB?A;66>:;;CDCCBBCG?DCB@DBBBCCACACCBBBCC@CD>?=@@A?@@@@0@@AABAAABC??@6==;;;;;*;A=@9>AA8AFFBGCBBBBC;;:;?AB@BCC@CDAABCDCCCCBBBCAA?ABBD@BB???AAA@E@;;;@CCDCBBBCACDDBBB>AA?CCC?ABBCB;>=<8899::(9@????@@AABB=B7;;=>;?=??BAA>ABB???C?A=ABC<AAE<??>>@?@@@?@A??@A@BBBB==>A@B=B@A@@=@9:4::;@?@>>
@ATNG8:00435:05526
GATGGTAGACACGTGTGCTCTCTCGTACTCATTCGTTTCGGAAGAGCCAGGTACGTTAATAGTTAATAGCGTACTTCTTTTTCTTGCTTTCGTGGTATTCTTGCTAGTTACACTAGCCATCCTTACTGCGCTTCGATTGTGTGCGTACTGCTGCAATATTGTTAACGTGAGTCTTGTAAAACCTTCTTTTTACGTTTACTCTCGTGTTAAAAATCTAAATTCTTCTAGAGTTCCTGATCTTCTGGTAGAGCGTGCATATATCTACCATCGTTCCTTCTGAGTCT
+
ACEF@DCBBBDCDDCBBBCGCCCCBAAACCCC@CCBE>CC?B?BBCC@BB@BBBBC@C@BBBB?B@DBBAABBAA>?????.<@;@:9959BAA=ABA<@A3::8?@B>BBBCCBB@:>>A<B<@?966///9=:::7???;;;@@@ADD@@???=;;;<?@<@<?@A???AAA;>:;:;2;=H:==DDD/A@<<<0766///987<<@BAA/=:99:0999:46///99747-35///745596999>>>>>@@@@>==B=<=A<AA?AA<A:>:>@A@@@>>
@ATNG8:00436:05546
GATGGTAGTGTGTCTCTGAGAGTAGTACTCATTCGTTTCGGAAGAGACAGGTACGTTAATAGTTAATAGCGTACTTCTTTTTCTTGCTTTCGTGGTATTCTTGCTAGTTACACTAGCCATCCTTACTGCGCTTCGATTGTGTGCGTACTGCTGCAATATTGTTAACGTGAGTCTTGTAAAACCTTCTTTTTACGTTTACTCTCGTGTTAAAAATCTGAATTCTTCTAGAGTTCCTGATCTTCTGGATAGCGACGCGATATACTACCATCGTTCCTTCTGAGTCT
+
8:@C<@@:::00/;///66<@@DEBA@A@B;;9;BBD=DC?B>ACCA@@D@CABBB?BAGIEEAD@CCCAAAAAC?BBBBB0AB>@BBD=CBBA@CBB?AD?AABBCC@CCCGCEBC?@;;8;@BBBBCBBC?BBBB?BBBBBCCDCCCCCBCCC@CBB?BBAEAEBBBBCBBB@CCCEF<C?B>;;;;;*;CCCJ>CCCAACFAA@5;;;;*;@@;;5;<@B?CCCBBBB?B?CCCCCB@BBC@BCCBBBBDCCAAABCBCCCD@AAACD@C@C@CAAABCDC
@ATNG8:00437:05553
GATGGTAGGCGAGAGTGAGACGCAGTACTCATTCGTTTCGGAAGGGACAGGTACGTTAATAGTTAATAGCGTACTTCTTTTTCTTGCTTTCGTGGTATTCTTGCTAGTTACACTAGCCATCCTTACTGCGCTTCGATTGTGTGCGTACTGCTGCAATATTGTTAACGTGAGTCTTGTAAAACCTTCTTTTTACGTTTACTCTCGTGTTAAAAATCTGAATTCTTCTAGAGTTCCTGATCTTCTGGTGTCTGATCTGTATCACTACCATCGTTCCTTCTGAGTCT
+
BBCC@CCE@CBBBBEGDCCC<<<>DCBBCCBB?A@@B<AB=@>AD?DCCC@CHBBB@B:;;BC@C?DCBBBBDFD@;;;;;(;@=?>@@<?EDCAEFI@BB=AA@B@A>BBBBABBB?BBB=?=?BAABBAB>ABBC@DCBBBBBCBBBCBBBBB?B@@=BB;?;?CB??>@@B;??@BB;B<?<?>AA@/@@@CB8=::887?>=<;AABB.>555<5:4<=<?@AA???<A;@@@D@A7;;@<@C@@@?B@???;;:A===;;7:AA=>:=:==>>>;;;@A
@ATNG8:00437:05556
GATGGTAGGCGTGTGAGAGTCTGCCCAGAAGATCAGGAACTCTAGAAGAATTCAGATTTTTAACACGAGAGTAAACGTAAAAAGAAGGTTTTACAAGACTCACGTTAACAATATTGCAGCAGTACGCACACAATCGAAGCGCAGTAAGGATGGCTAGTGTAACTAGCAAGAATACCACGAAAGCAAGAAAAAGAAGTACGCTATTAACTATTAACGTACCTGTCTCTTCCGAAACGAATGAGTACGTGTGCGACGTGTCTCCTACCATCGTTCCTTCTGAGTCT
+
@AAB@CDE@A?CACCBCDCAAB@@@<@CC@BBCCCCAC@DDDABDC@AA<A=@BB@@@@@0@@BBBBBBBBBBA9=>88888)9B;A>BBB:BBA?BBBBCBCAA>A@@?;<996<:::A>>>AAAAA@@><8=;7728<>>?AAA<A<AAC?CCAABBCC>BBBBAA>AB?BCC?BBCCC=@>>9?@>>@.??:;@?????AA=A<>>>@<@<A>==A=A@>?>>=8=8===7<BA?>>?@A@@@???BCBBBBAA?ABB=@??=B???@9>;@;@A??@@88
@ATNG8:00439:05555
GATTAGTATAGAGCTCTACATAGTACTCATTCGTTTCGGAAGAGACAGGTACGTTAATAGTTAATAGCGTACTTCTTTTTCTTGCTTTCGTGGTATTCTTGCTAGTTACACTAGCCATCCTTACTGCGCTTCGATTGTGTGCGTACTGCTGCAATATTGTTAACGTGAGTCTTGTAAAACCTTCTTTTTACGTTTACTCTCGTGTTAAAAATCTGAATTCTTCTAGAGTTCCTGATCTTCTGGATACACTCATGTGCACCTACCATGTTCCTTCTGAGTCT
+
:;;@DCCBCBBBCCCCC@@@DBCECCDDBB@BCCC>BB@C?CDDDDCC?BBBBB@D@AAAC?C?BBACAAB=C?BBBBB+@=6<>>85<CCC?BBB?@@=???@CC?AAABCCCA;A>@694:<=?A::;=??AB<AAAB>>>???@BBB>>>=>>><AD<>;>AABHCC@@;>;;;;1;9>:>>>>>/>A==@-//6///<<:=:=AAA.A@:;:;A:@@;@@@A>>>=@<?@F>>><???;>>@@@???A@@@A@>>=AAA;:66@9=9=///325,,,
@ATNG8:00441:05529
GATGGTAGAGTATCATGTGTATCTCCAGAAGATCAGGAACTCTAGAAGAATTCAGATTTTTAACACGAGAGTAAACGTAAAAAGAAGGTTTTACAAGACTCACGTTAACAATATTGCAGCAGTACGCACACAATCGAAGCGCAGTAAGGATGGCTAGTGTAACTAGCAAGAATACCACGAACGCAAGAAAAAGAAGTACGCTATTAACTATTAACGTTCCTGTCTCTTCCGAAACGAATGAGTACTCTCTCAGAGACACACTACCATCGTTCCTTCTGAGTCT
+
:::@>;>CC@@;BBC;;;DCDBBBB?BBG?CBEC@@=@8;;BEFEC@CC@C@CDBCCCCC5D?CCBBBCCCHHE>CBBBCCC5CDAD@CCC;BBB@CBBBBCC998:?AA?BBB?BBBBCBBDCCCCCCCCC@CCCB@BCCCCBAA<B@CBB@BCCDDCCB?AAAAA?=??=?AC?CBAA>BC??:9::;;':=:@BDBBBBB<=<=<>@@7A:@ACAD?DCBDCCC?C>BBB=BCD@CCCCBCCD??:9:CBCCBBBD??>BB?BBBBB?A;?;998?=>?@
@ATNG8:00447:05540
GATGGTAGTGATACAGATCAGACACCAGAAATCAGGAACTCTAGAAGAATTCAGATTTTTAACACGAGAGTAAACATAAAAAGAAGGTTTTACAAGACTCACGTTAACAATATTGCAGCAGTACGCACACAATCGAAGCGCAGTAAGGATGGCTAGTGTAACTAGCAAGAATACCACGAAAGCAAGAAAAAGAAGTACGCTATTAACTATTAACGTACCTGTCTCTTCCGAAACGAATGAGTACGATGAGAGAGCTCTCTCTACCATCGTTCCTTCTGAGTCT
+
CCCC?CDCBBBBBCCCCCCCBBEDD@CCCC=BBBC@C@CCCBBBC@BB@B?AAA?????1??CDDAAACCCCC;?>;=<<<,<?:?8AAA9BBB?BBBBAAA>>:>=AA<@@><>>>A?>>>>>@@?>>>@<>>>A<AA@>>@@@;@<A==:>>>>>>@@:@A>>>?7==;AAC9@@@@?8<;;7::::9)7818>@@AAAAB<A<A???<A<AAA>>9>?AA<<<<A<AAC7A@@<@@@@;;;BB@@@A@??>@===??>>>>9>AAAA=A:<:<AABA@==
@ATNG8:00405:05600
GATGGTAGCTCTGCTCTGACTCTCGTACTCATTCGTTTCGGAAGAGACAGGTACGTTAATAGTTAATAGCGTACTTCTTTTTCTTGCTTTCGTGGTATTCTTGCTAGTTACACTAGCCATCCTTACTGCGCTTCGATTGTGTGCGTACTGCTGCAATATTGTTAACGTGAGTCTTGTAAAACCTTCTTTTTACGTTTACTCTCGTGTTAAAAATCTGAATTCTTCTAGAGTTCCTGATCTTCTGGGCAGACTCTCACACGCCTACCATCGTTCCTTCTGAGTCT
+
ABDC@EECBBBCBBBCCCDDCCCBBBCCDCB@=BDDE<AB?B?BCCDBBB@CCDAA?B@CCCB@F?CCCCC@@AC@CCCCC3?@<@BCC>CDBD@BCE@DC;;:BCCF?@@CCBCBCACBB@B@BBBBCCCC?BBCC@BAABCCCCCBBBBBCBB?BBB@BC@C?CDBBCCECDACAAAA9A?C?BCCCC3CBBBB<AABBCBBAAA@DCDC5D@@AC@C@CC@BBECAAC@C@CCDCCA>AACC>DBCCCCCCCBBBCBB?BCD@CCCBB?B@C@CCCCCC??
@ATNG8:00416:05596
GATGGTAGAGAGACTGTAGCGCACCCTGAAATTAGGAACTCTAGAAGAATTCAGATTTTAACACGAGAGTAAACGTAAAAAGAAGGTTTTACAAGACTCACGTTAACAATATTGCAGCAGTACGCACACAATCGAAGCGCAGTAAGGATGGCTAGTGTAACTAGCAAGAATACCACGAAAGCAAGAAAAAGAAGTACGCTATTAACTATTAACGTACCTGTCTCTTCCGAAACGAATGAGTACGATGAGAGAGCTCTCTCTACCATCGTTCCTTCTGAGTCT
+
<:<A?BBCC@BBCCGCCAAACGKDG?DBBB?B@CE@C>@@AA@@A@CC:<6<CA;;;;.9;>@AABBBBDCC=BB;::::);@>?3988&73:6=?:==B@AB=@>AC?BBD?BBAABCCB?>>>>BAAA6::AA<>>>;=>//,/7<<B?BB???D??=?FDCEDACB?BBB?BAAAA;?=<899999):>;>@@@@@??=8>;>AAA<A>B???A?B@@@@;;5:5:@A:ACC?A@?????ACBCBCABBBCAAABBBAAA@BCCBB?@:=:==@?@=>>
@ATNG8:00417:05584
GATGGTAGAGTATCATGTGTATCTCCAGAAGATCAGGAACTCTAGAAGAATTCAGATTTTTAACACGAGAGTAAACGTAAAAAGAAGGTTTTACAAGACTCACGTTAACAATATTGCAGCAGTACGCACACAATCGAAGCGCAGTAAGGATGGCTAGTGTAACTAGCAAGAATACCACGAAAGCAAGAAAAAGAATTACGCTATTAACTATTAACGTACCTGTCTCTTCCGAAACGAATGAGTACACATCGTCGTGTCGGCTACCATCGTTCCTTCTGAGTCT
+
@@@J?CBCBBBCCCCBBBCCCCCBC@BCC@CBCBAA>A?ABBDDBB?BC@CABCCCCCDD5D@BBBBBCGECED>CBBCDDD2CEAE@CGE<CBCACCCBBBB:98:?BB@EBB?BCBDCCBBBCCCCBBCC@BBBC@CBBAACBB?CAEA@>@CCCBBBB@BBBBBD>AA>AAB<??A@A8??A>ABCCC3BB>A>BCDBAAA?B?BACA=B=<<BBA=@@;;;@B@D?@AD<AAB>ABBDBGBBBBC???CCCCCCC@BBA@=AA@@A>A>A;@?@@?:9:
@ATNG8:00419:05583
GATGGTAGCATCATGCATATCTCACCAGAAGATCAGGAACTCTAGAAGAATTCAGATTTTTAACACGAGAGTAAACGTAAAAAGAAGGTTTTACAAGACTCACGTTGACAATATTGCAGCAGTACGCACACAATCGAAGCGCAGTAAGGATGGCTAGTGTATCTAGCAAGAATACCACGAAAGCAAGAAAAAGAAGTACGCTATTAACTAATTAACGTACCTGTCTCTTCCGAAACGAATGAGTACGATGAGATCTCGTGTGCTACCATCGTTCCTTCTGAGTCT
+
>CDC@BBDBAB==@=A<;;;<666=8===5555;<=>A@B@:99483887;<==833333$3,3338:8/////(///4:<<)<=;@;???2@@>8;;655::55.55;;6<=@8:;>>;;:<<:00000>?089BC=>=BA@ABB:?<99717773<377998889;66659//(.36680955058;;;+69267999;755/528//(//5.59>::89948843-3-33919894:<;B?BBBA@@977=>;77:6...6772355:<,3,3122265558
@ATNG8:00419:05602
GATGGTAGTGTCAGTGCGCGTCGTCCAGAAGATCAGGAACTCTAGAAGAATTCAGATTTTTAACACGAGAGTAAACGTAAAAAGAAGGTTTTACAAGACTCACGTTAACAATATTGCAGCAGTACGCACACAATCGAAGCGCAGTAAGGATGGCTAGTGTAACTAGCAAGAATGCCACGAAAGCAAGAAAAAGAAGTACGCTATTAACTATTAACGTACCTGTCTCTTCCGAAACGAATGAGTACGTGTGACGTACGTGAGCTACCATCGTTCCTTCTGAGTCT
+
:9:D@DCCABBCCAAAECFCCCFCD@CCCAGFCBBCAD@BBBBCCC@CC@C@DECAAAAA2A?CCBABCCCAA@;@BBCCCC3CC@C@CCC;CDGACCCBBBCCC<A>AB@BBCACCBBBCCFCBBBBBCCC?BCCC?@@CCCCAA?C@CBB>ABBBBABA?CBBBBB@BB@??>?BBBCE=???;99999(:A?DCCCC?>>><@:>=A@<@=@@CBA>ACA???A=@=AAB=BEF@DBBBBBBBBBBBBBBBCCCCBBBBBCE>AABBB?B?C?A????@@?
@ATNG8:00423:05619
GATGGTAGTAGTACACTAGTCATACCAGAAGATCAGGAACTCTAGAAGAATTCAGATTTTTAACACGAGAGTAAACGTAAAAAGAAGGTTTTACAAGACTCACGTTAACAATATTGCAGCAGTACGCACACAATCGAAGCGCAGTAAGGATGGCTAGTGTAACTAGCAAGAATACCACGAAAGCAAGAAAAAGAAGTACGCTATTAACTATTAACGTACCTGTCTCTTCCGAAACGAATGAGTACTACTCTCAGAGACACACTACCATCGTTCCTTCTGAGTCT
+
:::@?@FCCCBDCBBBBDCCDDCA@>ABD?BAA@@@=B7;;EBBBB>AB?B?BBBBBBBB0A=AAAADBCCAA@999;9999$:=9=2999&5AE>CBAACCCDJ@B@BB@BBC?CCAABEDCBBBCDCCCC@CB@@=@ACCBBBB@B@BBB?BDCCBAAB?ACCCBD@AB>ACB8>><<<78<<88899:(9>;@AB@A???B5858@>>1838BCAB?BBAAAAA?A?BCC?CAA>BDCCCCBBAA999BAFBBB<>;;;>;;7;;9@@2:5;9>>>;;;;;
@ATNG8:00425:05607
GATGGTAGTATATCGCGTCGCTATCCAGAAGATCAGGAACTCTAGAAGAATTCAGATTTTTAACACGAGAGTAAACGTAAAAAGAAGGTCTTACAAGACTCACGTTAACAATATTGCAGCAGTACGCACACAATCGAAGCGCAGTAAGGATGGCTAGTGTAACTAGCAAGAATACCACGAAAGCAATAAAAAAGAAGTACGCTATTAACTATTAACGTACCTGTCTCTTCCGAAACGAATGAGTACGAGAGAGCACACGTGTCTACCATCGTTCCTTCTGAGTCT
+
@AAC?BECCC@BBCDDCCCBCCCCC@BCC?CBBBBB>B=AABAAAF@DD@C@CBBBCDDD2C@CDDAABCFBBB>BCDEEEC2CE@D@BAA>ABB=BBABA@=?@<@?BB>BBCABCCCCCCCBBA@@CBBB@BBBC?BBBBBAAA@M@C@@?@CLDCCCF@::;BBB?BC?BBA499999,7<<8999999%0>990//<<::8<?<?=>>:>:=>BBB?BD@@@BC@C?BBD=BAB>AAAAAABBAAABAAABBBBBBB???BB@BA@<C?D@C?B@@>>888
@ATNG8:00429:05575
GATGGTAGTATCTGCACACTCTGTCCAGAAGATCAGGAACTCTAGAATAATTCAGATTTTTAACACGAGAGTAAACGTAAAAAGAAGGTTTTACAAGACTCACGTTAACAATATTGCAGCAGTACGCACACAATCGAAGCGCAGTAAGGATGGCTAGTGTAACTAGCAAGAATACCACGAAAGCAAGAAAAAGAAGTACGCTATTAACTATTAACGTACCTGTCTCTTCCGAAACGAATGAGTACTGTATCTATGTGTGCGCTACCATCGTTCCTTCTGAGTCT
+
AAFC@CCBBBCBBBBDDCCBDCCCC@CCCACCCBBB@D?BBDCBCB@BB?B?AB?99999):<@DDDCCFBAA=6<>9;;;;';<<<4555&5<<9@A<CECECC@C@BC?BBB?CDCCCCCCBCCCCBBBB?BCCC?BAACCDCA>B?BBA?ACCDDDAA?ACCBCA?CC?@@A?BB??>8<99298888(8>9@@BACCC@?;@<ABA@<@<@ABBB@BBBBBBB?C?CCA9AAD@CCCABBBBAA@BBB>>>BBBBCBBBCD=B@@;:6;)/)/9667>@A
@ATNG8:00432:05599
GATGGTAGCGAGCGAGTGTGTATACCAGAAGATCAGGAACTCTAGAAGAATTCAGATTTTTAACACGAGAGTAAACGTAAAAAGAAGGTTTTACAAGACTCACTTTAACAATATTGCAGCAGTACGCACACAATCGAAGCGCAGTAAGGATGGCTAGTGTAACTAGCAAGAATACCACGAAAGCAAGAAAAAGAAGTACGCTATTAACTATTAACGTACCTGTCTCTTCCGAAACGAATGAGTACGTGTGCGACGTGTCTCCTACCATCGTTCCTTCTGAGTCT
+
DBBC@CCCCCCCCCDCCCBBBCCCC@BBC@BCCBBB?B?AAAAAA@=@A<@;?@;9999:';>BCGCCCDEAA@=@AABBCC5CE@D@CBB;BCC?CAAABCDGK@E@@@=@AA?BCCDCCAABBACCBC@@>BBBC?CCCCBBCB?A??@B>BBBBBBBB>ABBBAC=AA?ABB?BBBBB<@>>;?@@@@2@@?BBB@B???B<?;>>@>;@;====@=AA??687=C<?>F;?BB@???A::9@AAABCBBAAABBBBB?CCC>CBB@@<@>><>?A?>>>@
@ATNG8:00433:05578
GATGGTAGTATATCGCGTCGCTATCCAGAAGATCAGGAACTCTAGAAGAATTCAGATTTTTAACACGAGAGTAAACGTAAAAAGAAGGTTTTACAAGACTCACGTTAACAATATTGCAGCAGTACGCACACAATCGAAGCGCAGTAAGGATGGCTAGTGTAACTAGCAAGAATACCACGAAAGCAAGAAAAAGAAGTACGCTATTAACTATTAACGTACCTGTCTCTTCCGAAACGAATGAGTACGAGAGAGCCACGTGTCTACCATCGTTCCTTCTGAGTCT
+
@?@B@CCCDDABABCCCCCBCCCCC?BBB?BCCCCC@D?ABCCCCC@CF@B?DEBBBBBB5B@DDCCCCCCCCC;BAAGDEE3@@=@=AA@9ACEACCCCCBDBA?B@CC@CBB@BBBBDCCCCCCCCCCCB@BBBC?BBBBAAAB>B@CBB?CCCCCCAA?ACCBBB?BB@BBB>AA???8>@>;=????1?C?BA@ACCA<<9<8==>?;>;?@A@@<?@???CB?B?BBC>CED?BBBCCCCBCCDBBBB?BCCDDBB?@A=A@===7;7;=CCB>>>AA
@ATNG8:00433:05609
GATGGTAGTATAGAGCTCTACATAGTACTCATTCGTTTCGGAAGAGACAGGTACGTTAATAGTTAATAGCGTACTTCTTTTTCTTGCTTTCGTGGTATTCTTGCTAGTTACACTAGCCATCCTTACTGCGCTTCGATTGTGTGCGTACTGCTGCAATATTGTTAACGTGAGTCTTGTAAAACCTTCTTTTTACGTTTACTCTCGTGTTAAAAATCTGAATTCTTCTAGAGTTCCTGATCTTCTGGGCAGACTCTCACACGCCTACCATCGCTTCCTTCTGAGTCT
+
??@C?BA?@??<@ACD;66>?@@BBB@@BCCC@CCCC=BB?B?BCCFB@@<?B?@>>A?BBDC?A>ACBB@@AAA@CCDDD3@@=ACCC>BBBC?CCC?AA<?<?CAA=???AA=>A<@@A=C;??C;<<9<<@@AA;@>A===?=>>A@@@@??:<==:>><@<@DD@@??@D;>>@@@5@<A5::<<<.=AAAA:A??@@?><;:4::::*;;:;?<?7;;=AAB????=D=AA@@@B:>>@B8>>@;;:>===<=:/-,-9902,,----3-3299<867/-
@ATNG8:00434:05570
GATGGTAGTATCTGCACACTCTGTCCAGAAGATCAGGAACTCTAGAAGAATTCAGATTTTTAACACGAGAGTAAACGTAAAAAGAAGGTTTTACAAGACTCACGTTAACAATATTGCAGCAGTACGCACACAATCGAAGCGCAGTAAGGATGGCTAGTGTAACTAGCAAGAATACCACGAAAGCAAGAAAAAGAAGTACGCTATTAACTATTAACGTACCTGTCTCTTCCGAAACGAATGAGTACACATCGTCGTGTCGTGCTACCATCGTTCCTTCTGAGTCT
+
@@@B?ACCDCCCCCCCCCCCCDDBB?BCCACCCEBA?AADDDBBBC?AB@D@CCBCBBBB2B?BDBBBBACCCD=BBBCDDD2CC?B6;;;.;CB?BCCCCFDCC@C@BB?BAA@BCCCD@BBDDCCCCBBC@BBCC@BBBBBCABAD@CBB?CCCCCAA@?CCCABA?BB@BBB;?????8>@@?BBCBB3BD@BAAACCA:;7:8>>AA=A=BDBBB?CAAAACB@C?CCC>CBB?BBBBCCCCBCCCCBBBBBBBBBBCCCC?AABCB?C?C@CCBBBC;;
@ATNG8:00438:05577
GATGGTAGTGCGTGAGAGAGAGACCCAGAAGATCAGGAACTCTAGAAGAATTCAGATTTTTAACACGAGAGTAAACGTTAAAAGAAGGTTTTACAAGACTCACGTTAACAATATTGCAGCAGTACGCACACAATCGAAGCGCAGTAAGGATGGCTAGTGAACTAGCAAGAATACCACGAAAGCAAGAAAAAGAAGTACGCTATTAACTATTAACGTACCTGTCTCTTCCGAAACGAATGAGTACGAGAGAGCACACGTGTCTACCATCGTTCCTTCTGAGTCT
+
BBBC@BCCCCCACBDDCCCAAACCD>CCD@CCCCDC@B@DCCBBDC@CD@B>?<@:999:$76A=BBCBCC@AA:@AB4;;;5;C@C5;;;*9CD@DBCCCCCBB?B@DD@DDC?CCCCCCCCCBCCDDCCB?BCCC@BBBBBBBB<A<ABB?BCCCCCC@AAACCC?BB?BCC?CCBBC>??=;::998(8@>BCCCCBAAC?B@BBCB?B?BBCEE>BAAAAAA?B@CBD>BCC@DDBBBBBCBBAAABBBBBBAA@@@BBB>BBBBB>B>B?BBCBBB@A
@ATNG8:00440:05575
GATGGTAGAGAGACTGTAGCGCACCCAGAAGATCAGGAACTCTAGAAGAATTCAGATTTTTAACACGAGAGTAAACGTAAAAAGAAGGTTTTACAAGACTCACGTTAACAATATTGCAGCAGTACGCACACAATCGAAGCGCAGTAAGGATGGCTAGTGTAACTAGCAAGAATACCACGAAAGCAAGAAAAAGAAGTACGCTATTAACTATTAACGTACCTGTCTCTTCCGAAACGAATGAGTACTATGTAGAGCTCTATACTACCATCGTTCCTTCTGAGTCT
+
?:<C@GCBBCCCCCBBCDCCBBBCD>BBB@CCCAAB@D@CCC@AAC@BC?B?A??99887)8;?@CBBBCC?>;3<<:;:::$9>5:.55506A=?=CABAIFB@?@ADD@BBC@CCCCCCCCCCCDCCDBC@CCCB@BBCBCBAA=A?BAB>ACCCECBB?BCCCBB@BB?BBB?BBBBA=ABB?BBBBB2AA?AAABCAAAA<A;@@BB<A<@>BBC?BBAAACD@B?AAA;ABB@BBBBBBBBBCCCCCA>>??????A>>>;>BBBB<@:=8<<<>>>=>
@ATNG8:00440:05599
GATGGTAGTATCTGTCTACGAGAGCCAGAAGATCAGGAACTCTAGAAGAATTCAGATTTTTAACACGAGAGTAAACGTAAAAAGAAGGTTTTACAAGACTCACGTTAACAATATTGCAGCAGTACGCACACAATCGAAGCGCAGTAAGGATGGCTAGTGTAACTAGCAAGAATACCACGAAAGCAAGAAAAAGAAGTACGCTATTAACTATTAACGTACCTGTCTCTTCCGAAACGAATGAGTACACACTCTCATATGACACTACCATCGTTCCTTCTGGAGTCT
+
7700)/7:;;;56<<<>>666?==C@CCD@;:6@>=:?:?>>::8>:;8282;://////$/(---//66666:1335::::$45.57<==2><<8;55557///)/)/9)//>:666=>;;;A>=00/=9;8<=;?<?000=9:<7>*/00)/::///::6:?????337<878079@@D?BBA?BBB=B+887=8888855949.5/89(.(..///)/@;;===9=8:::4:8<5;7889==A?B777:3728:433333334833/:471656//(/6//3
@ATNG8:00443:05571
GATGGTAGTATCTGCACACTCTGTCCAGAAGATCAGGAACTCTAGAAGAATTCAGATTTTTAACACGAGAGTAAACGTAAAAAGAAGGTTTTACAAGACTCACGTTAACAATATTGCAGCAGTACGCACACAATCGAAGCGCAGTAAGGATGGCTAGTGTAACTAGCAAGAATACCACGAAAGCAAGAAAAAGAAGTACGCTATTAACTATTAACGTACCTGTCTCTTCCGAAACGAATGAGTACTATAGACTATCTGAGACTACCATCGTTCCTTCTGAGTCT
+
AABC@CCCABBBBBBDCCCCCCCCC@CCE@CCDDBB?B@BCC@@@D@CC@C@@??99999)9;>@BCCCCC9:9+9:<;::9$9<5:2555&5>>?CAAACBBA@?AACC@CCC@CDCBBBBCCCCCCCCDC@CCBB@BCCCCC:95;?AAB@BBBCCCCC@CCCCBB?BB@BBB?BBBBB<ABB?BCDCC2BB?BCBBBCB@A<><>???=A=??BBB@BAAABCC@E@AA@:A@?<?BBBDCCCABBBCBBBCBBBBBBBAAA@BBABB>A=A?A@AAB999
@ATNG8:00444:05572
GATGGTAGATACTCGCTGATATACCCAGAAGATCAGGAACTCTAGAAGAATTCAGATTTTTAACACTAGAGTAAACGTAAAAAGAAGGTTTTACAAGACTCACGTTAACAATATTGCAGCAGTACGCACACAATCGAAGCGCAGTAAGGATGGCTAGTGTAACTAGCAAGAATACCACGAAAGCAAGAAAAAGAAGTACGCTATTAACTATTAACGTACCTGTCTCTTCCGAAACGAATGAGTACTGTATCTATGTGTGCGCTACCATCGTTCCTTCTGAGTCT
+
@AAD@CBBBCCCBBDDDCCCCCCCC>DCC?BBBCCC@C?BACCCCA>AA?C@DA?88898(8?BBDCCCBB>=;3;=9;;;;*;B>?5:;;6:CDAGCCCCCCCC?C?BC@CBB?BBCBBCCCCCCCCBBBB?BDDD?BAABBCAA>B@CAB?ACCDCAAA?CCDBAA>AC@CBB>??CCD>BAA=@DDDD2BB?BBBBBB@@A=A;>>>>:=<?ACAA?ABBBBCB@C?BCB=BCC?CCCCCCCBAABCCB@AABBBBBBBAAD;@@?>>:=59166<<>>?A
@ATNG8:00446:05586
GATGGTAGCGCACACATAGATACAGTACTCATTCGTTTCGGAAGAGACAGGTACGTTAATAGTAATAGCGTACTTCTTTTTCTTGCTTTCGTGGTATTCTTGCTAGTTACACTAGCCATCCTTACTGCGCTTCGATTGTGTGCGTACTGCTGCAATATTGTTAACGTGAGTCTTGTAAAACCTTCTTTTTACGTTTACTCTCGTGTTAAAAATCTGAATTCTTCTAGAGTTCCTATCTTCTGGACGACGCGCACTGACACTACCATCGTAATTGCGAAGTCT
+
ACBB@BBCBBCCBBBCCCCCCCCCCCCBBB::2;<;;4:B@C@CCCCDIL@BBBCC@C@CCBBC@CCBBBBBBB@BBEDD3;;6;AAA=BBCC@CCB?BB8;;;BCDACFGGEDCD@CBBAB>DDCB@BA@;>A@A=BAAACCCBC@@ABCBBB@CBBADC?C@BB@AABBBD@CCDDD;EAC?BBBBB.;;BBD>BBCDCBAA@@5;;;;*;AABB>B@BB@BEC@@@D<@<@AA@A?BBB@CB;<;<;BBC;;;BB@@ABB>BJFCCDAG;;<CCACBAA
@ATNG8:00447:05571
GATGGTAGTGTCAGTGCGCGTCGTCCAGAAGATCAGGAACTCTAGAAGAATTCAGATTTTTAACACGAGAGTAAACGTAAAAAGAAGGTTTTACAAGACTCACGTTAACAATATTGCAGCAGTACGCACACAATCGAAGCGCAGTAAGGATGGCTAGTGTAACTAGCAAGAATACCACGAAAGCAAGAAAAAAGAAGTACGCTATTAACTATTAACGTACCTGTCTCTTCCGAAACGAATGAGTACATAGATATACGTATAGCTACCATCGTTCCTTCTGAGTCT
+
?;AB?CCCCCCCDDCDBBBCBBBDD@CBC@FDCC@@?@>BBBBBBD@CC@C@CBBBBBBB3B?BBCBCBABCDD>BBCBBCB2AA>BACCC;CDDACCAAACC;;8;@BB@BCD@CACCCBCCCDBBBEEAA>ABBB?A@CBCD?><@@CCC@CCCBBBBB?BBBCCC?AA?BBB>??BAA;@@@;::9999%8@=?>??B@@@@<A<@@BB=A<A@DBA?ABAABBB?A>BAA=ABB?BBBBBBCCCCAABBBAAA???@=>=;D9>==>B?><A<>>>@;;;=
@ATNG8:00447:05615
GATGGTAGTATCTGTCTACGAGAGCCAAAGATCAGGAACTCTAGAAGAATTCAGATTTTTAATCACGAGAGTAAACGTAAAAAGAAGGTTTTAACAAGATCTCACGTTAACAATATTTACAGCATGCACGCACACAATCGAAGCGCAGTAAAGGATGGCTAGTGTAACTAGCAAGAATACCACGAAAGCAATAAAAAGAAGTACGACTATTAACTATTAACGTACCTGTCTCTTCCGAAACGAATGTAGCTAACGTGTGACGTATGTGAGCTACCATCGTTCCTTCTGAGTCT
+
889A@A?CCBCB@AABBCDGHBA@>5;;/;;9;?@=@6::B:00<:<>*0)/98/////$/)//68//388:=?6<<<;@??.;?9>;?DD6A<::397737<7222,.4992...9.22275-------.692222777526=<:<:988(5-2296;;789BBA=>>>=88/7<5;>>9>====5=>>:88888(8:6;=9=;=;BAD=A<=:::8:6:////)/99=>>=::498818.,),,,,,,,6266-//377333333833388:69:=::67493885559<>
@ATNG8:00449:05596
GATGGTAGTGTCAGTGCGCGTCGTCCAGAAGATCAGGAACTCTAGAAGAATTCAGATTTTTAACACGAGAGTAAACGTAAAAAGAAGGTTTTACAAGACTCACGTTAACAATATTGCAGCAGTACGCACACAATCGAAGCGCAGTAAGGATGGCTAGTGTAACTAGCAAGAATGCCACGAAAGCAAGAAAAAGAAGTACGCTATTAACTATTAACGTACCTGTCTCTTCCGAAACGAATGAGTACGTGTGACGTACGTGAGCTACCATCGTTCCTTCTGAGTCT
+
BBBD?CCCB@BBCCCCCCDCCCCBB?BCC@CFCCBB?B@BBCCCCD@CC?A@B@?98888)9<@ACABBCC???5=@;;;;;*;C>B5;;;6;CFBCCBCCCDBB?B@CC?CCC@BAABBBCCCCCCBCCCC?AAAC?CDCACAAA<B?BBB?BBCCCACA?AAAAAB?CC@BBB?BABBB<A@@>>>>>>1?B@CBBBC>>>A;@<@D>>8==AAC@@<@ACCABC@C>AAC>BBA?AAAADDCBAAABBBBCAABBBBBBBAB?BAAAB@B>A>==<@@?=>
@ATNG8:00400:05639
GATGGTAGGAGACACGTCGCACACGTACTCATTCGTTTCGGAAGAGACAGGTACGTTAATAGTTAATAGCGTACTTCTTTTTCTTGCTTTCGTGGTATTCTTGCTAGTTACACTAGCCATCCTTACTGCGCTTCGATTGTGTGCGTACTGCTGCAATATTGTTAACGTGAGTCTTGTAAAACCTTCTTTTTACGTTTACTACTCGTGTTAAAATCTGAATTCTTCTAGAGTTCCTGATCTTCTGGTGTCTGATCTGTATCACTCACCATCGTTCCTTCTGAGTCT
+
:9:C@CBD@BCCCC?@?@BAAABBBBBCCBCC?CCCF>CC?A?A;;;CCC@A@@CD=@=@DBB@C?CADBBBDBB;@?;;;,83,3388/9;;?<A:.*.:*-.-556178?>CBBB>BA@<>;>><;///=6965879<9<:98=?;=>@>==@<?>>;>B=B7;;77799//)/5566+82:+5.333(39:<>-/.///358=;;/666,2797A9>:;;5;==>:9:16,//8;??666A;?<=888;>===>::6:8///8/5568705052..,2,---
@ATNG8:00400:05655
GATGTAGTGTCATATGAGAGTGTGTACTCATTCGTTTCGGAAGAGACAGGTACGTTAATAGTTAATAGCGTACTTCTTTTTCTTGCTTTCGTGGTATTCTTGCTAGTTACACTAGCCATCCTTACTGCGCTTCGATTGTGTGCGTACTGCTGCAATATTGTTAACGTGAGTCTTGTAAAACCTTCTTTTTACGTTTACTCTCGTGTTAAAAATCTGAATTCTTCTAGAGTTCCTGATCTTCTGGGTCTCTCTCTCACGCACTACCATCGTTCCTTCTGAGTCT
+
?@ABA@BICBBABBCCCEECCCBBBCEEEBB@BBBB>BC@D@BCCBCDCACHCCB@B@DCDC?A?ABBCDAAAC@BCBBA0;;7;AAA=BCCC@BCC@DC;;;CFCC@CEECCCCE@CBB?B@DCCBBCDD@CABB?BCCCCCCCCCCCCBBAB@BCC@CD?B?BCCBBBCCC?A;:;:.:>?;>>@@@,@BBBC>BBBBBBCCCDBFDDD2DBBBC@CADC@BBBCCCC@C@BCCCCC@CABB=BCCCCCCCCCCBCCCCCBB@BCCCC?B?B?CCCCCCAB
@ATNG8:00402:05632
GATGGTAGATACTCGCTGATACACCCAGAAGATCAGGAACTCTAGAAGAATTCAGATTTTTAACACGAGAGTAAACGTAAAAAGAAGGTTTTACAAGACTCACGTTAACAATATTGCAGCAGTACGCACACAATCGAAGCGCAGTAAGGATGGCTAGTGTAACTAGCAAGAATACCACGAAAGCAAGAAAAAGAAGTACGCTATTAACTATTAACGTACCTGTCTCTTCCGAAACGAATGAGTACACATCGTCGTGTCGTGCTACCATCGTTCCTTCTGAGTCT
+
BBBDAA9<9CCCCBBCBCCEDBBBD>CCC@DBBBAA?A>AADCCCC?CC?C?CCCBBBBB3B@BBBBBDCC?>>:>C@ABBB5BE@C=BBA9BCDADACAABCCC?B?AB?ACC?BABCCDCCCBBDCCCBC?CCBB?BBCBCCBA=B@DBB?BCDDAAAC?CAABAA?CC?ABB>AACCC=????BBDDD2CC?C>>>CC@::8:<@@AA;?=?AC@@=@A?????=@@FDD=ABB?BBBAAACCCCACAABBBBBCBCBABBC?AAAAB@D?C=AACA@@==
@ATNG8:00402:05633
GATGGTAGGCGAGAGTGAGACGCAGTACTCATTCGTTTCGGAAGAGACAGGTACGTTAATAGTTAATAGCGTACTTCTTTTTCTTGCTTTCGTGGTATTCTTGCTAGTTACACTAGCCATCCTTACTGCGCTTCGATTGTGTGCGTACTGCTGCAATATTGTTTAACGTGAGTCTTGTAAAACCTTCTTTTTTACGTTTACTCTCGTTGTTAAAAATCTGAATTCTTCTAGAGTTCCTGATTCTTCTGGGTGCGCTACAGTCTCTCTACCATCGTTCCGTT
+
::/0+/7:5::595;;<==666@>>><==>99.5=>=3;C9>7@@CCCBC>A@A;:245444=7;7;:<<<==<<8;:::9+:;6::==6<=;;7;;:599*/.887:)-/////8<6<99495999<7759+2222+25787555557759>AC;AAA;688)2399:555:99255588+8383222222#22668)/.9.----(-326666(5...7.3.5=5877...3.3048..(.2(,,44'---5876555...6333772./.3:6:055/
@ATNG8:00402:05660
GATGGTAGACACGTGTGCTCTCTCGTACTCATTCGTTTCGGAAGAGACAGGTACGTTTAATAGTTAATAGCGTACTTACTTTTTCTTGCTTTCGTGGTATTTCTTGCTAGTTACACTAGCCATCCTTACTGCGCTTCGATTGTGTGCGTACTGCTGCAATATTGTTAACGTGAGTCTTGTAAAACCTTCTTTTTACGTTTACTCTCGTGTTAAAAATCTGAATTCTTCTAGAAGTTCCTGATCTTCTGGCTCTCGTAGACAGATACTACCATCGTTCCTTCTGAGTCT
+
:::A@C?BAA@A>>>0//7977;<@@<<<@CD?B;;;/;;29.59::;;=.449994(438844.55:8<9:333:)//6666'//(////(/;::6:333(39,338:==7=BBBBBBB<?;>6;5;==::///6999;4?>?A;:;;;;;;==;;;8=;;5;A;@9@AA?@???A495555'56;8=;CCC.;>>>A7><=:><665=;=;;;+;///>073;;79=<//-.75;5;?=>>@:>::6::///:::999?<77///==9<=<@@<@<@=@@@??;;:
@ATNG8:00403:05649
GATGGTAGAGAGAGCTCTCTCATCGTACTCATTCGTTTCGGAAGAGACAGGTACGTTAATAGTTAATAGCGTACTTCTTTTTCTTGCTTTCGTGGTATTCTTGCTAGTTACACTAGCCATCCTTACTGCGCTTCGATTGTGTGCGTACTGCTGCAATATTGTTAACGTGAGTCTTGTAAAACCTTCTTTTTACGTTTACTCTCGTGTTAAAAATCTGAATTCTTCTATAGTTCCTGATCTTCTGGGCTGCGCTGATATGCGCTACCATCGTTCCTTCTGAGTCT
+
:9:C;>BCBBDBBBB;9:BCCCCCBCCBCB:;<;JLK?CCAC@CBCCCDC@CCCCC@B@BBBC@D@CAAACCBBA@CCCCC3AA?BBBB>CBCC@BA@<?>8???@?A499BCBBBB?BB@<@<AAA?>>>A=@@@A;>>B==>>@@@@@@AA??<>==<AA<?;?AAABBB??=>>>@A5@<@5:;;::*:@;;;3:9=;9:>>>>;????/>?>?@5;5;?;@???@@@=A=ACDDAA766::1:///;;89>AA>>>>=?>?9===:=9@9=///::@:>>
@ATNG8:00406:05656
GATGGTAGCGAGCGAGTGTGTATACCAGAAGATCAGGAACTCTAGAAGAATTCAGATTTTTAACACGAGAGTAAACGTAAAAAGAAGGTTTTACAAGACTCACGTTAACAATATTGCAGCAGTACGCACACAATCGAAGCGCAGTAAGGATGGCTATTGTAACTAGCAAGAATACCACGAAAGCAAGAAAAAGAAGTACGCTATTAACTATTAACGTACCTGTCTCTTCCGAAACGAATGAGTACGTGTGCGACGTGTCTCCTACATCGTTCCTTCTGAGTCT
+
CGBB:96B;;6=<<>DDCCCCCCCCACCC@CECBCB@C?BBDDDDB?BB?B@CBCDCCCE5B?CMGCDBBBCDE>CCBBBBB5BC@D@CCC:CDGACDCACBABC?CACB@BBB@DCCBDCBBBBBCBBBBC?BDCC?BCDCFF@@?A@BBB@BCBC@BCCADCBBCC@CC?BBE>ABAFF>BBA<?===?.?@>BCBBBA@@>,0,0;;;)0,/<=>@<@@@BBAC?A?CBA<@AA>?@?FFDBABCBBBABDCCBBBBB?BBBBBA9;598=:??ACA@??
@ATNG8:00408:05646
GATGGTAGTATCTGTCTACGAGAGCCAGAAGATCAGGAACTCTAGAAGAATTCAGATTTTTAACACGAGAGTAAACGTAAAAAGAAGGTTTTACAAGACTCACGTTAACAATATTGCAGCAGTACGCACACAATCGAAGCGCAGTAAGGATGGCTAGTGTAACTAGCAAGAATACCACGAAAGCAAGAAAAAGAAGTACGCTATTAACTATTAACGTACCTGTCTCTTCCGAAACGAATGAGTACACATCGTCGTGTCGTGCTACCATCGTTCCTTCTGAGTCT
+
=849055=@CCD666==BBC<;9BB8@;?<?@AAAA=A8:;BCDA@>@F@C@BCC??>>>.><AABCAAACBAA<A9;;KII5DC>C5;;;*:=>9?AA?@B>@A;A;9969BA?BB:9;DBCCCBBCBB::7;CAA?A;;:@@?B?B?A<;6;A@@ACCC@CCAAAC?BB?CBB<>?BBB;A::3:===?.?A?BBBDBB=;:1816:9:2<8>?ABA?@?884::9?9=C=<=CD=@@AABBCCBBB@=?>9733:::===884333:;6;6?5?>=96222
@ATNG8:00409:05627
GATGGTAGTGCGTGAGAGAGAGACCCAGCAAGATCAGGAACTCTAGAAGAATTCAGATTTTTAACACGAGAGTAAACGTAAAAAGAAGGTTTTACAAGACTCACGTTAACAATATTGCAGCAGTTCGCACACAATCGAAGCGCAGTAAGGATGGCTAGTGTAACTAGCAAGAATACCACGAAAGCAAGAAAAAGAAGTACGCTATTAACTATTAACGTACCTGTCTCTTCCGAAACGAAATGAGTACACATCGTCGTGTCGTGCTACCATCGTTCCTTCTGAGTCT
+
:<;<<@;@:@AA559><=??A0//;)////)/99:::5:5444////)//)/1668AABBB3B?BB====?478C233:<:::'44.46<;;.<5:89?CBBCBBBAD@BB?BBA=@@?9;9>@:>;CCCCCCBC?>>4599799//)/1///6;<<<::550/6988;3//)/8838<88818;;7;=CCC1BC?B8;?B==?A5855;=;5:5/////3888:<88486877.7444)49444::@949@>5;;BBABCA;;:9:49?@?@=A;?:?@???BC>
@ATNG8:00422:05623
GATGGTAGCTCTGCTCTGACTCTCGTACTCATTCGTTTCGGAAGAGACAGGTACGTTAATAGTTAATAGCGTACTTCTTTTTCTTGCTTTCGTGGTATTCTTGCTAGTTACACTAGCCATCCTTACTGCGCTTCGATTGTGTGCGTACTGCTGCAATATTGTTAACGTGAGTCTTGTAAAACCTTCTTTTTACGTTTACTCTCGTGTTAAAAATCTGAATTCTTCTAGAGTTTCCTGATCTTCTGGATATGAGTGACTCGTGCTACCATCGTTCCTTCTGAGTCT
+
;5<>8<BAABBB;66?>;;AB@B==666>CCB@BCCB>CBAF@BBBBCCC?BBBBB:@<@@BB@CACC>C<99:;5/////$//2//5=3;;<<:>>>4668;99<4/)////8555(//727)//<==;;;9=<<<8;;;;??BBBBCCBBA;;8;AB@CC@C?AA;:6==<>.55555&57<755555$59555)5<<;555955.5=<=+;;:<;.5.44.4;;;4444/46::8:4/)///)/9///555544444444:;<5;:;;;8=9<8;;:987//
@ATNG8:00423:05625
GATGGTAGCTATACGTATATCTATGTACTCATTCGTTTCGGAAGAGACAGGTACGTTAATAGTTAATAGCGTACTTCTTTTTCTTGCTTTCGTGGTATTCTTGCTAGTTACACTAGCCATCCTTACTGCGCTTCGATTGTGTGCGTACTGCTGCAATATTGTTAACGTGAGTCTTGTAAAACCTTCTTTTTACGTTTACTCTCGTGTTAAAAATCTGAATTCTTCTAGAGTTCCTGATCTTCTGGATAGCGACGCGATATACTACCATCGTTCCTTCTGAGTCT
+
BBBD@D>CBBBBBCCCCCBBBEDCCCBCCDBB?CCCD>CC@C@CCCCBAB?DDBDC@D@BBBB?B@CCCCDAA=DABBBBB3CC@BBBC>CCCC?CAC?BB=?>>CDC?BBAABBBB>BBB>B?BAA?A>@@<@@>><>@@=>=@@ABAAA=>>A<@@?<BA=A<A>>>AAAAA=???@@5@=B:;;;::):=::;)88<888B>>>=@BBB/A>>>D<A=@@;@@@D==<:A=DD??@A;>>A<??AAAA??@>>AAAAAAA@@<>>>@@=@<@<@@>>><==
@ATNG8:00427:05640
GATGGTAGCACACGAGATCTCATCGTACTCATTCGTTTCGGAAGAGACAGGTACGTTAATAGTTAATAGCGTACTTCTTTTTCTTGCTTTCGTGGTATTCTTGCTAGTTACACTAGCCATCCTTACTGCGCTTCGATTGTGTGCGTACTGCTGCAATATTGTTAACGTGAGTCTTGTAAAACCTTCTTTTTACGTTTACTCTCGTGTTAAAAATCTGAATTCTTCTAGAGTTCCTGATCTTCTGGCGCGTATGTATGTCGCCTACCATCGTTCCTTCTGAGTCT
+
?ACC?BBCCBBBCBCDCCCCCCCIGBBBBBBB@BEDD>EB@CACBBCCBB?BCBBA@C@CCCC?C?CCAABBCCB?BAAAA1?@@DCCD;BBAA?AAD?CC=BBCCBB>ACBCAAAA>AAA>A>A???@;;;<@@@A8::;;?@?@@@@AA???D=AAA:>><A<ABBAAB?>>:>>ADD;C;@<@@@@@/@???@8??@688?<==<?BBB.>;;;A;@=??<??@@@@@=B<??>>>C<>>@=>=>=@??@?@@@@@@@;AAB<=::;B<@<@;@@AAAAAA
@ATNG8:00427:05669
GATGGTAGGCGACATACATACGCGCCAGAAGATCAGGAACTCTAGAAGAATTCAGATTTTTAACACGAGAGTAAACGTAAAAAGAAGGTTTTACAAGACTCACGTTAACAATATTGCAGCAGTACGCACACAATCGAAGCGCAGTAAGGATGGCTAGTGTAACTAGCAAGAATACCACGAAAGCAAGAAAAAGAAGTACGCTATTAACTATTAACGTACCTGTCTCTTCCGAAACGAATGAGTACCTCTCAGACGCTCGTCCTACCATCGTTCCTTCTGAGTCT
+
5>>?@CBB@BA@?BCBBBCCBBCBB=BBB?BJCAAB@BACGCCCCE@@@?@?ACCBBBBB0A7;<CCCCCC@@A;@@BBCCC5@B?@@CCC;BBF@CCDBBBCBC?B@AA@ABD@DDCCBB@@@;;;BAACC@CABA?BBB<;;@@=BACCCAECCCBBBC?CAABAA>AA?B@?<?A<=>8?9959DCBC3::49?>=><;==1827;;9+5-59?AC;@?@94483838=?6888388>>?3707;773888<888:::1535-528696:7;7;;;44553
@ATNG8:00429:05628
GTGGTAGCGAGCGAGTGTGTATACCAGAAGATCAGGAACTCTAGAAGAATTCAGATTTTTAACACGAGAGTAAACGTAAAAAGAAGGTTTTACAAGACTCACGTTAACAATATTGCAGCAGTACGCACACAATCGAAGCGCAGTAAGGATGGCTAGTGTAACTAGCAAGAATACCACGAAAGCAAGAAAAAGAAGTTACGCTATTAACTATTAACGTACCTGTCTCTTCCGAAACGATGAGTACGATGAGAGAGCTCTCTCTACCATCGTTCCTTCTGAGTCT
+
44579445:::<><=;;;<<<5669>>C?BABBBB@C@BB@?;<;59<0455=@@@?@@+=///</0/999:<3<666===+66:=;@@@0=>>:=>>DCCCCC8;7:A;@?@5:665;;<>@>@=<9=9:2907;7///::::=9<:>;;7999=:99>.449<<<8<=9<B=7;::9<29;88>????.33333,333389:8=7=;88(/(/./998<>=@@??9>8999,994488333388888;::9:99999877771778578<*/)/>///==>
@ATNG8:00430:05642
GATGGTAGTAGTACACTAGTCATACCAGAAGATCAGGAACTCTAGAAGAATTCAGATTTTTAACACGAGAGTAAACGTAAAAAGAAGGTTTTACAAGACTCACGTTAACAATATTGCAGCAGTACGCACACAATCGAAGCGCAGTAAGGATGGCTAGTGTAACTAGCAAGAATACCACGAAAGCAAGAAAAAGATGTACGCTATTAACTATTAACGTACCTGTCTCTTCCGAAACGAATGAGTACACATCGTCGTGTCGTGCTACCATCGTTCCTTCTGAGTCT
+
@?@E@CCBCC@?@CCDCDDCCBBBB?B@@?@CCB@@=A?BBCFCCC?BB@D@CBBBCCCC3C?BBBABCAA??>7<?@@AAA0AA=B@CCC<CCCACCCBBBCCE?C@AA>ACE@CAAABDDFCCBBBBCCB@CBBA?CBBABC??<@=AAA>BCCCBACC?CBABAA?BD?ABB<??BAA=BBB?BCCCC3CBB>>>@@?BCCAD>??BEAD?BBCCB?BDBBBCB?B?BCD>BBB>AABBBBBBBBAABBCCBCBBBCBBCBB@BBBCC@B?B?BDCCBBAA
@ATNG8:00435:05627
GATGGTAGCACGAGTCACTCATATCCAGAATATCAGGAACTCTAGAAGAATTCAGATTTTTAACACGAGAGTAAACGTAAAAAGAAGGTTTTACAAGACTCACGTTAACAATATTGCAGCAGTACGCACACAATCGAAGCGCAGTAAGGATGGCTAGTGTAACTAGCAAGAATACCACGAAAGCAAGAAAAAGAAGTACGCTATTAACTATTAACGTACCTGTCTCTTCCGAAACGAATGAGTACTGCGTCTCACTCTCGCCTACCATCGTTCCTTCTGAGTCT
+
;59C@ECAAB;;6=>BBCCCBABCC@CCC?BBBD@A?A@CCDDDCC?CC?C?BBCBBBBB2B@DCCABBCC?>>5<?9;;;;*;DAC@FIE;EED?BABABBB@@=@?CC@CCD@DCBBBBCECCCCCCCCC?@@@?;@@@ACC??=@?B@A@@EDDCCCC?CCCCA@?@C?BBB999BBB=B??>@EDDC2BB?B@@?B>>??;?<??@@:=:==ADD?DBAAAAA=A?BBB=BBD?BBCBBBE@?@BCBAAABBAAABCACCDACAAAB?B?C?CCDBB:::
@ATNG8:00435:05641
GATGGTAGTAGTACACTAGTCATACCAGAAGATCAGGAACTCTAGAAGAATTCAGATTTTTAACACGAGAGTAAACGTAAAAAGAAGGTTTTACAAGACTCACGTTAACAATATTGCAGCAGTACGCACACAATCGAAGCGCAGTAAGGATGGCTAGTGTAACTAGCAAGAATACCACGAAAGCAAGAAAAAAGAAGTACGCTATTAACTATTAACGTACCTGTCTCTTCCGAAACGAATGAGTACATAGATATACGTATAGCTACCATCGTTCCTTCTGAGTCT
+
BBBB@BBBBBAAA@ABBBCCCB@AA?CBA?B@?@AA=B9<;CCCDC@CC@E@CBA@@BBB2B>AADBDBBC???9@@AAABB2BC@C>BBC=BDCBCBBBBCDCB?B@BB@BBB@CBCCCCCCCCCCBBBBC@DDBB<??@@BBBB>B@DBA?ACCCCCCC=AAAABC@BB@99:<??@A@<@>>;::9999%:>;??=;AAA>?7:777AA.818>@9:6:@>>@::89=AAB=BBB@BBBBCCCCCBBBAAAAAABB@@===AA;@DDDD7;7:=@;;99///
@ATNG8:00437:05634
GATGGTAGAGTATCATGTGATCTCAGAAGATCAGGAACTCTAGAAGAATTCAGATTTTTAACACGAGAGTAAACGTAAAAAGAAGGTTTTACAAGACTCACGTTAACAATATTGCAGCAGTACGCACACAATCGAAGCGCAGTAAGGATGGCTAGTGTAACTAGCAAGAATACCACGAAAGCAAGAAAAAGAAGTACGCTATTAACTATTAACGTACCTGTCTCTTCCGAAACGAATGAGTACGTGTGACGTACGTGAGCTACCATCGTTCCTTCTGAGTCT
+
BBAC@CCCCCCCBBBBBCCCCCBCCCC@CCCCBB@B?BBCCCCC@CC?C?BBBBCBBB3B@BBABBBAB>>=7=>=??@@0@B?C?CDC;CCC@DBBBCCCDC@C@AA?ACC@BBBCBBCCCCCBBBCCC@CCBB?BBBBBB@@<A@CDC@CCCBCBCC?CCCBBB?BB??@?;?>>>=7???;99999(9@;A???CCCBA;?;>>BB:>:=@B@@=@B@@?AA=A?BED=CDD?BBBCCDDAAABBBBBCABABBBBBBBB?B>>@F@C?C?BBBB>>::
@ATNG8:00439:05663
GATGGTAGTGATACAGATCAGACACCAGAAGATCAGGAACTCTAGAAGAATTCAGATTTTTAACACGAGAGTAAACGTAAAAAGAAGGTTTTACAAGACTCACGTTAACAATATTGCAGCAGTACGCACACAATCGAAGCGCAGTAAGGATGGCTAGTGTAACTAGCAAGAATACCACGAAAGCAAGAAAAAGAAGTACGCTATTAACTATTAACGTACCTGTCTCTTCCGAAACGAATGAGTACGATGAGATCTCGTGTGCTACCATCGTTCCTTCTGAGTCT
+
BCAC@CCDAABBBCDCFCCBCCCCC@CCC@CCCC;;;;?BBCCCBC?BC?C@BBA?????.??BBB@BBBCAAA:>?@ABBB5BD@C<@@@9@DF@C@BBCCC999;@CC@CCD@CCCDDDDCAAADFCBBB@CC@@<@@@@@ABB?C@C@A?ACDDDBBA@CBBBAA?BC@AAA999AAA;A??<?CDDD3AA>A???BBBHD=B9==AA;>;>CC;;:;BA@A@?=?@CBC>CBC@CBBBBBBCCCBAAABB?::????;;;?;@>>>@=A<@;@BB@@;;;
@ATNG8:00445:05623
GATGGTAGCTATACGTATATCTATGTACTCATTCGTTTCGGAAGAGACAGGTACGTTAATAGTTAACAGCGTACTTCTTTTTCTTGCTTTCGTGGTATTCTTGCTAGTTACACTAGCCATCCTTACTGCGCTTCGATTGTGTGCGTACTGCTGCAATATTGTTAACGTGAGTCTTGTAAAACCTTCTTTTTACGTTTACTCTCGTGTTAAAAATCTGAATTCTTCTAGAGTCCGATCTTCTGGAGTATCATCAGCGAGCTACCATCGTTCCTTCTGAGTCT
+
//::489;==@=B@@@@==A<AAB>BCBBBCCAHCGF?CDAE@AABBB@@?ACDCB@B@CCCC@C@CCDBBBCCC@AAABA2AD?D989/9AAA?BFD?BB>:99@@A<@@?>?@@A<@@A<A=@;;;==@@<??AA7;:>>>>>>AAA@@>8885;;:4:907.5>@@A@???:888AA2;7;:>>BBB.>>==@6>;;888>;;;=BBBB.>>>>9070777=@:?:=>=;>992502@A699=>>A???AA@@@666//+/:9=B=C<@<>>??>=>=
@ATNG8:00446:05646
GATGGTAGTGCGTGAGAGAGAGACCCAGAAGATCAGGAACTCTAGAAGAATTCAGATTTTTAACACGAGAGTAAACGTAAAAAGAAGGTTTTACAAGACTCACGTTAACAATATTGCAGCAGTACGCACACAATCGAAGCGCAGTAAGGTTGGCTAGTGTAACTAGCAAGAATACCACGAAAGCAAGAAAAAGAAGTACGCTATTAACTATTAACGTACCTGTCTCTTCCGAAACGAATGAGTACACATCGTCGTGTCGTGCTACCATCGTTCCTTCTGAGTCT
+
CECC@BCCBBBBBBCCDCCCCECCC>CCCACCCCCC@C@BABBBBC?CC@C?ABBBCDCC3C?BBBABAAB@@@;@@?@?@@0@B@C@CCC:CCC@CBCCCCCCC?B?BB?BDD?CBBBCCCCCCCCCCCBB>ACCC?B@@@CCCB@C?B<?<?BBBBBBB?BBBBCC?CD?CAA?CDCCD>B??8>@???2@B?B>@?EDABC?C?DB@A?C>AABBE@CBAAAAA?A@BBB>BCC@BCCCBBBBBBBBCCBBCCCC@A@BBCC@DCAAA?C@D?BBBBBBAB
@ATNG8:00400:05715
GATGGTAGCTCTGCTCTGACTCTCGTACTCATTCGTTTTCGGAAGAGACAGGTACGTTAATAGTTAATAGCGTACTTCTTTTTTCTTGCTTTTCGTGGTATTCTTGCTAGTTACACTAGCCATCCTTACTGCGCTTCGATTGTGTGCGTACTGCTGCAATATTGTTAACGTGAGTCTTGTAAAACCTTCTTTTTTACGTTTTACTCTCGTGTTAAAAAATCTGAATTCTTCTAGAGTTCCTGATCTTCTGGATACACTCATGTGCACCTACCATCGTTCCTTCTGAGTCT
+
444;45===BCDCCCCCCCCCCCCBCCCCBAA=?0000)00)/)/;;;<6/)/A>000/7;@=A<A?ABBCBBC;:6;AA@AA(?@<?;;;;.;CBB?C?>959299>>AB>BCCDBBBA?B<<7<<B@BBBBBB?BBBB@BBCCCCBCECBBCBBBC?A;:7;A=A?AABCCCCBB<B;<;<.;=A=;;<<;<%;ACEHE;GEHCCCIB;;4;;;;;%;@@AC?B?BB?BBDCCCB?A@CABBDC@CBCACCCBBBCCCBCACCCC?BCC@C:::A=A<A>@BBCCCCC
@ATNG8:00403:05671
GATGGTAGTAGTACACTAGTCATACCAGAAGATCAGGAACTCTAGAAGAATTCAGATTTTTAACACGAGAGTAAACGTAAAAAGAAGGTTTTACAAGACTCACGTTAACAATATTGCAGCAGTACGCACACAATCGAAGCGCAGTAAGGATGGCTAGTGTAACTAGCAAGAATACCACGAAAGCAAGAAAAAGAAGTACGCTATTAACTATTAACGTACCTGTCTCTTCCGAAACGAATGAGTACTATAGACTATCTGAGACTACCATCGTTCCTTCTGAGTCT
+
@?@A?BBBBBA@@CB>=BBBCBBBB@CBB?DEBBBC@B@CCEEFCC@CDFD@@@@BBBBB5B@CCCCCCCCBBA:@A?@AAA0@C?DACCC;CCCGFBCABABBE@C@BB?BBD?CCCCDBCBBBBDCCBBB?BCCD?CAAABBBB>B@BCC@CAAAAACC=AACCCD?AB@BBB;?????8=><?BCDDG2BB?BA@=BBB@@7:7;=AA7;7;CB@A>AA@@A?@;=?9::58CC?CBBBBBCCBBBB>?>>ABBBBBBDDBA>ABBBE=@=@?BBCAA888
@ATNG8:00405:05681
GATGGTAGAGAGACTGTAGCGCACCCAGAAGATCAGGAACTCTAGAAGAATTCAGATTTTTAACACGAGAGTAAACGTAAAAAGAAGGTTTTACAAGACTCACGTTTAACAATATTGCAGCAGTACGCACACAATCGAAGCGCAGTAAGGATGGCTAGTGTAACTAGCAAGAATACCACGAAAGCAAGAAAAAAGAAGTACGCTATTAACTATTAACGTACCTGTCTCTTCCGAAACGAATGAGTACGTGTGCGACGTGTCTACCATCGTTCCTTCTGAGTCT
+
;<<@?B>BAACCCC<;;?>???@@@066615;;<<@@C@BBBBAAA?@A8:8:ABBBBCB+<9;;:B====B?<13394444$5;5:.555&5;<6<>BB@@?9;;,;>BB@BEF9;?@<999BA@@B9999A??@AC899DDBBBB@C@CCB?A><<<00/6:::;;:173,33317778818::4=====>'=>97748A>@;>8<4777:-5055;974;=:<?<?<>6:>>9;884<;B887CA999787758888=999-/.933.3297=<999966
@ATNG8:00407:05670
GATGTAGTGTGTCTCTGAGAGTAGTACTCATTCGTTTCGGAAGAGACAGGTACGTTAATAGTTAATAGCGTACTTCTTTTTCTTGCTTTCGTGGTATTCTTGCTAGTTACACTAGCCATCCTTACTGCGCTTCGATTGTGTGCGTACTGCTGCAATATTGTTAACGTGAGTCTTGTAAAACCTTCTTTTTACGTTTACTCTCGTGTTAAAAATCTGAATTCTTCTAGAGTTCCTGATCTTCTGGACAGAGTGTGCAGATACTACCATCGTTCCTTCTGAGTCT
+
@@@CCDCCCCAABCDCDDEGDCCCCCCBBCC?CAAA;BB>B>CCCBBBC@CCCAB@CBCBCB?BAEDCCCCCCCABBBBB5BC?CCCC>CCBC@CDC?B@8;:BABDACCCCCCCD@DBB?B@DCCCCBCC@BBCC?BBCBCCCDDBAADBBBC@BCB@CC?C?BBABBBBCC?ABBBB9B?C@CCDDD5DGCCC>CBCCCCDCCC?BCBB3BBBBB@B@DC@CCCDCCC?B?BBCBBB@BAC@CBCCBBBAABBBCCCCBBBC@BBBCCAC@B?CCCCCBBB
@ATNG8:00410:05718
GATGGTAGCACGAGTCACTCATATCCAGAAGATCAGGAACTCTAGAAGAATTCAGATTTTTAACACGAGAGTAAACGTAAAAAGAAGGTTTTACAAGACTCACGTTTAACAATATTGCAGCAGTACGCACACAATCGAAGCGCAGTAAGGATGGCTAGTGTAACTAGCAAGAATACCACGAAAGCAAGAAAAAGAAGTACGCTATTAACTATTAACGTACCTGTCTCTTCCGAAACGAATGAGTACTATGTAGAGCTCTATACTACCATCGTTCCTTCTGAGTCT
+
@;<C@CCCCCBCBCCBAAADBBBCD@BBB@CCCCCC@C@BCBCDBB?BC@D@CDB@@@@@0@?BCDDCBADCCC>BA@@@??0?@9@<AAA9BDC@GABCDCB;;;0;=@A?DCB@BBBCDCCEDCDCCBBBB@DDBB?BBCBBBBB>B@BBC@BBCCCCBB?BBBBCA?CD?@@A?AA99928?><AABBB3BB@CBAACB@@@9=:=@??:>:=AC@@>?AAABBB@D?BBB>BBC?BBEBBABBCCCDBBB@@>>>A@@@@@@;??BBD8=5:49<A<==>>
@ATNG8:00415:05714
GATGGTAGCGCATATCAGCGCAGCCCAGAAGATCAGGAACTCTAGAAGAATTCAGATTTTTTAACACGAGAGTAAACGTAAAAAGAAGGTTTTACAAGACTCACGTTTAACAATATTGCAGCAGTACGCACACAATCGAAGCGCAGTAAGGATGGCTAGTGTAACTAGCAAGAATACCACTAAAGCAAGAAAAAAGAAGTACGCTATTAACTATTAACGTACCTGTCTCTTCCGAAACAATGAGTACCTCTCAGACGCTTCGTCCTACCATCGTTCCTTCTGAGTCT
+
:::D@A?D@ABCBCCDEAAAA;;;:)5::5;5///:)/)/7:;:=>9;;7:78<5;;@@A@'A;B@@>>AA000<3>/0/:::*;=9>:@>>2?@@@C=999@@;;;)9:>C;AAB?@AA@ACABBCA@@ABCB@DCBB@BBCCECCB?C@CCC@CBBBBCBB@BCBBDC@CC@BBB?A:::?9;=>9889899%9>;8979BABBB?B>B@BB<B>A<BA@<@@@@@@B@L@DCC=@@<@?@@CBB@CEBAACCCCBB?BBBB@BBB@BAA@B?B?B?BCCAAA??
@ATNG8:00419:05699
GATGGTAGGCGAGAGTGAGACGCAGTACTCATTCGTTTCGGAAGAGACAGGTACGTTAATAGTTAATAGCGTACTTCTTTTTCTTGCTTTCGTGGTATTCTTGCTAGTTACACTAGCCATCCTTACTGCGCTTCGATTGTGTGCGTACTGCTGCAATATTGTTAACGTGAGTCTTGCTAAAACCTTCTTTTTTCGTTTCTCGCTGTGTTAAAAATTCTGAATTCTCTAGAGTTCCTGATCTTCTGGGTCTACGCTCGTCGCGCTACCATCGTTCCTTCTGAGTCT
+
B@5:46>>:>>66656====<<<>>CAAAAAA?CBBC=@@?B=@@BBCBC@BCBBD=@=@@AA?C@CDCBA@A??;=::::+:>6B<>=1>C@A?AAA?BB;?>BA@A?BA?@?CCB>BA>:=:=AAB;;;A8==;;5:==>8859;<;AAA>>>5;;D;AA==7=----,,220,--677.727268:::9%<866.55-----899(2222$2.5655.3....3326..).27557;=65557/52.-----222689:::::6;585:6=39025<<:::=
@ATNG8:00422:05715
GATGGTAGCTCACGTACGTCACACGTACTCATTCGTTTCGGAAGAGACAGGTACGTTAATAGTTAATAGCGTACTTCTTTTTCTTGCTTTCGTGGTATTCTTGCTATTTACACTAGCCATCCTTACTGCGCTTCGATTGTGTGCGTACTGCTGCAATATTGTTAACGTGTGTCTTGTAAAACCTTCTTTTTACGTTTACTCTCGTGTTAAAAATTTGAATTCTTCTAGAGTTCCTGATCTTCTGGACGACGCGCACTGACACTACCATCGTTCCTTCTGAGTCT
+
;5>>9=BBBBBB@@@CAAACBCBBBCBBBBBB@CCCC?CC@C@CBBBCCD@AAA;:6<=AA@@=@?BABBB@?@F?BBBCB2??<>A@B<BCCC?C::8:B;==A99948AACECBA>ABC?D?B@?;<;>><A>;;5:;==>>>>>>>>>@??@=AAC9>?=D=?>>>>?@AA9=7877(66:8<AAAB.//9;@66///==;::;;>EED*:>0=>6A;=<:>>>;=<<9<8<===9:59<<:??@@@@AABA;;;@AAAA?@;>==;;4;7=:>>@>>>>@
@ATNG8:00423:05677
GATGGTAGGACTAGCGTCTGAGAGGTACTCATTCGTTTCGGAAGAGACAGGTACGTTAATAGTTAATAGCGTACTTCTTTTTCTTGCTTTCGTGGTATTCTTGCTAGTTACACTAGCCATCCTTACTGCGCTTCGATTGTGTGCGTACTGCTGCAATATTGTTAACGTGAGTCTTGTAAAACCTTCTTTTTACGTTTACTCTCGTGTTAAAAATCTGAATTCTTCTAGAGTTCCTGATCTTCTGGGCTGCGCTGATATGCGCTACCATCGTTCCTTCTGAGTCT
+
<;:><;=A9BCCB>669;<A<ACCACCGCD;;<;DEE;;;AD@CC@AAFIAECECC@C@BBBBGJBGHBBBAAB@=@BCCC2;;6:>=@:@@BC@CBCACD@CCCCCD@BBBBBBDC?BBB>B?CCBBBCBB?BBCB?BBBBBCBBBBBBDBCAA?BCC@CC@B@CCBBBEFCC?BAAAB3@>B>A@A@@*<;@@B7;;BBBCECCB>ABAA2A;;:B?B=CC>A@BBACC?C?BDBCCC=@@AA;ADAB@BBBBGGCDCB@@;;6:@B@CAD@C@CCBBBB;;
@ATNG8:00425:05712
GATGGTAGTGTCAGTGCGCGTCGTCCAGAAGATCAGGAACTCTAGAAGAATTCAGATTTTTAACACGAGAGTAAACGTAAAAAGAAGGTTTTACAAGACTCACGTTAACAATATTGCAGCAGTACGCACACAATCGAAGCGCAGTAAGGATGGCTAGTGTAACTAGCAAGAAATACCACGAAAGCAAGAAAAAGAAGTACGCTATTAACTATTAACGTACCTGTCTCTTCCGAAACGAATGAGTACACACTCTCATATGACACTACCATCGTTCCTTCTGAGTCT
+
59558===CC>CC>>>D>CC???==<@CC@AAAAA@:@?@@@BB@@<>@9?;@@@@A@@@1@<A@>BC9:9===6<;99999$9>8>2595&5;<7=A>A;?BAA>A=A@?ABA@CBBAAABBBCCBB@A@A<@A;;8;CB@BD::8;@CCE@CDBBBBAC>ABDCA?:800)000+00;;;59:;<73733$37179:;855880505766.2,28@A>?B@@????9?9>??8>7707===>>ACBA@AB>>:>>>BBBBBBBB@CAAAA@B?B?B?>?BBBB
@ATNG8:00428:05719
GATGGTAGAGAGACTGTAGCGCACCCAGAAGATCAGGAACTCTAGAAGAATTCAGATTTTTAACACGAGAGTAAACGTAAAAAGAAGGTTTTACAAGACTCACGTTAACAATATTGCAGCAGTACGCACACAATCGAAGCGCAGTAAGGATGGCTAGTGTAACTAGCAAGAATACCACGAAAGCAAGAAAAAGAAGTACGCTATTAACTATTAACGTACCTGTCTCTTTCCGAAACGAATGAGTACCTCTCAGACGCTCGTCCTACCATCGTTCCTTCTGAGTCT
+
CCAD@CCAABCDCCCBBBCCECCCD>CBB=BCCCBB>B?CDCCCAC@BD?A=AAACCAAA/A@ABBCBCBB@@?8>@;;;;;*;;5:4@DD:CAC?ACCBCCC998;@CDADCC>BABCBCCCCCCBBBCCC?BCCC?BBBBBBBC?C@C@@>@CCCCD??=?DCBBB?BB?CBB?BBDDC>A??:?@@@@2@B?BA@AB@@::7:;?>BB7;7;@B@@=?A@@A?@?9?>AEF>DBB?BBBCCCC?BBADCAC?AAAA@@@;@@A<>>>@B?B?B?CCC@@@BB
@ATNG8:00429:05675
GATGCGCATATCAGCGCAGCCCAGAAGATCAGGAACTCTAGAAGAATTCAGATTTTTAACACGAGAGTAAACGTAAAAAGAAGGTTTTACAAGGCTCACGTTAACAATATTGCAGCAGTACGCACACAATCGAAGCGCAGTAAGGATGGCTAGTGTAACTAGCAAGAATACCACGAAAGCAAGAAAAAGAAGTACGCTATTAACTATTAACGTACCTGTCTCTTCCGAAACGAATGAGTACTGCGTCTCACTCTCGCCTACCATCGTTCCTTCTGAGTCT
+
CB:9;BCCBBBCCCFCBBBEE>EBB:>CCCBA=A?CACCCCC=AA?B@B?A99999)9?BCEBBCCE??>8<@99888(8A<A;ABB9ABF@B>ACCCB@A>>=@><@@@;??A@???A>>>??>>;;7;AAA;;;<>@A?>:>;A>>:>AAAA;;;;AAAA@@>BC@CCC?CECCE=CAA=;;:;:*:A=ACFCCCCBC@C@CCCA?A?BCCBB>BB@@@>><>?BBD>BCCACCCBBBBCCCBBBBCCCBBCCBB>BBB>BAAAB>B?B?A?AAABBB
@ATNG8:00433:05713
GATGTAGTATCTGCACACTCTGTCCAGAAGATCAGGAACTCTAGAAGAATTCAGATTTTTAACACGAGAGTAAACGTAAAAAGAAGGTTTTACAAACTCACGTTAACAATATTGCAGCAGTACGCACACAATCGAAGCGCAGTAAGGATGGCTAGTGTAACTAGCAAGAATACCACGAAAGCAAGAAAAAGAAGTACGCTATTAACTATTAACGTACCTGTCTCTTCCGAAACGAATGAGTACACACTCTCATATGACACTACCATCGTTCCTTCTGAGTCT
+
:59;;>:@@BBCCCC;;;B<BBAA>ACC?AAAB@A8A7;;==@>C;==:=:B@A@A@@@.@=AABBBCCDCCC;98;:?AA0;;658===0=56949<>BBCC@C?BB>ABA?CBCCBBBBBJECC:;9C@CABB?BBA@@@:;8;?BAD?BB@A?@A@=@?AAAB?@@;?>=8<=933(33/16:999'//+/88:>BB@A<><??><=A=BBBCC@::9BBBA9<8677(5::;;99DCCC@AA@ABBAABBAA@@@@@AC=A;::@=A=@=@AC<A<C?
@ATNG8:00434:05709
GATGGTAGGACGAGCGTCTGAGAGGTACTCATTCGTTTCGGAAGAGACAGGTACGTTAATAGTTAATAGCGTACTTCTTTTTCTTGCTTTCGTGGTATTCTTGCTAGTTACACTAGCCATCCTTACTGCGCTTCGATTGTGTGCGTACTGCTGCAATATTGTTAACGTGAGTCTTGTAAAACCTTCTTTTTACGTTTACTCTCGTGTTAAAAATCTGAATTCTTCTAGAGTTCCTGATCTTCTGGGTCTACGCTCGTCGCGCTACCATCGTTCCTTCTGAGTCT
+
:BBB@CCC?BBCDC@CBBBBBEED?AAADDDD?DACC;AB?B?CCCCCCB@BCCCCAC@CCCB@C@CCDCBBBDD@CBDDD2BA@CCCC=CCCC@CCEBJF>@@@AEC@CCCCBBBB?CCC@C@DCBBBAAA?BBBB?CBBCDDBBCCCCBAA?A=9::7;C?B@CBBCBBCBCBCCCBB:B?B>BBCBB,BB;;;/;AABDEEA;;5;;;;*;BABC@D@EE@CDCCBAA?A?@@?CCB@BCFI?CCCCBBBBC@@@A@BBCCC?ABCCE?A>A?BABBBBBC
@ATNG8:00438:05712
GATGGTAGGCGACATACATACGTGCCAGAAGATCAGGAACTCTAGAAGAATTCAGATTTTTAACACGAGAGTAAACGTAAAAAGAAGGTTTTACAAGACTCACGTTAACAATATTGCAGCAGTACGCACACAATCGAAGCGCAGTAAGGATGGCTAGTGTAACTAGCAAGAATACCTCGAAAGCAAGAAAAAGAAGTACGCTATTAACTATTAACGTACCTGTCTCTTCCGAAACGAATGAGTACTATGTAGAGCTCTATACTACCATCGTTCCTTCTGAGTCT
+
CCCB?CCE@B@CACCCCCDGBBBBB?BBC@DBCBCC?B@BBDBBBC?BB@C@CABBBBBB5BADCCCCCCCCBB=@?99999*9B<B;AAA9ABJGDBBBBBD:94;>AB@CCD?BBBACCCDBBBBBBDCC@CDCC?CCCCBBAA<B@CBB?CCCCCDCC?BAABCCA??=?BA?BA?>>8?AA>ACBBB3DC?CA@ACCFBB>><?BAB;?;;?BAA>ABBBAAA?B@BDD>CCC?AAACCCCAAACCCCCCBBBBBB@@@@@;>>>>?:>:=588<==888
@ATNG8:00440:05672
GATGGTAGATATATGCACGCTCTACCAGAAGATCAGGAACTCTAGAAGAATTCAGATTTTTAACACGAGAGTAAACGTAAAAAGAAGGTTTTACAAGACTCACGTTAACAATATTGCAGCAGTACGCACACAATCGAAGCGCAGTAAGGATGCTAGTGTAACTAGCAAGAATACCACGAAAGCAAGAAAAAAGAAGTACGCTATTAACTATTAACGTACCTGTCTCTTCCGAAGCGAATGAGTACTGTATCTATGTGTGCGCTACCATCGTTCCTTCTGAGTCT
+
BCCM;96BBBBCCBBBICCCBDBBB?BBB@CBBBBD?B=A@BAAAC@BB?B@AA?=====.;:?AB@BABB??>8<=>??@@0@C?B?CCC;CDGADBCBCDGCC@C@BB?BBB?BBBBBCGGCCCCCBCBB@BBBB=@@BABBCB>A@B;;;;@AAABB?ACBBBC?BB????9::BBB<A@@<999999%9>;>A@BA@B;:6;8<=AA:>:>>AAA?ACBBBCB?C=@??CBFE@C@@@BBDAAABBAAABBCBBB?@?BBB?ABCCC<?<><?B@@@>=>
@ATNG8:00441:05679
GATGGTAGCATCATGCATATCTCACCAGAAGATCAGGAACTCTAGAAGAATTCAGATTTTTAACACGAGAGTAAACGTAAAAAGAAGGTTTTACAAGACTCACGTTAACAATATTGCAGCAGTACGCACACAATCGAAGCGCAGTAAGGATGGCTAGTGTAACTAGCAAGAATACCACGAAAGCAAGAAAAAGAAGTACGCTATTAACTATTAACGTACCTGTCTCTTCCGAAACGAATGAGTACAGAGAGTACGATATGTCTACCATCGTTCCTTCTGAGTCT
+
@BCD@C?C@BDBBBBBCECCCBCCCACBB?BCCCBB@B@BBDDDCC@CC=@=@CCCCACC2C?AACBCCBAAAA<ABBCDGC5CC?CABED;DDD@CBBCDCC@@?@@CC@CCC>BBBBBCCCCCCCCCBBB@CCBB@BBB@?AAB>B@BCB?BCCCBCCC@BBBBBB?BC?BBC>AAAAA<AAA?AA@@@2AC?C?>>CCB>>;>;>>AA8<7;BC@@=@BA???A>A?BBB>BBB>ABBBBCBBBCBABCCCAABBBB???=858AAAD<A<A:=>A@@:::
@ATNG8:00443:05695
GATGGTAGTATAGAGCTCTACATAGTACTCATTCGTTTCGGAAGAGACAGGTACGTTAATAGTTAATAGCGTACTTCTTTTTCTTGCTTTCGTGGTATTCTTGCTAGTTATACTAGTCATCCTTACTGCGCTTCGATTGTGTGCGTACTGCTGCAATATTGTTAACGTGAGTCTTGTAAAACCTTCTTTTTACGTTTACTCTCGTGTTAAAAATCTGAATTCTTCTAGAGTTCCTGATCTTCTGGATACACTCATGGCACCTACCATCGTTCCTTCTGAGTCT
+
:>?A9=BCCBCDECCCDDCCBCBBBECDCDBA=@@@@:@A?B@BBBBCCC?CC????C?BAAB>B?ABBBCBAAA>BBBBB1BB?ADDD=A@AA@BBB?BB@BAAC>>;?A@AB??BB@???B?AAAA????:?;;;;>??C@@@@>>>>?>=881;<<7;J@CACAAABBBAA?;;>>B0B7979BCCC5CDAAA>A@BBBBB@?@?BDDE5@AA@@>@@DD@BCCCC;;8;?AAABAA=@?B?A@@BBBBBBDD@BBC=@@@<;;;AB?B?B:;;@@B@:;
@ATNG8:00444:05717
GATGGTAGTAGTACACTAGTCATACCAGAAGATCAGGAACTCTAGAAGAATTCAGATTTTTAACACGAGAGTAAACGTAAAAAGAAGGTTTTACAAGACTCACGTTTAACAATATTGCAGCAGTACGCACACAATCGAAGCGCAGTAAGGATGGCTAGTGTAACTAGCAAGAATACCACGAAAGCAAGAAAAAAGAAGTTACGCTATTAACTATTAACGTACCTGTCTCTTCCGAAACGAATGAGTACTACTCTCAGAGACACACTACCTTCGTTCCTTCTGAGTCT
+
77//)/99=@@;>>>===>=>4445.44>8<@AA;;4:9>>@BBBB?BC?D@CBBBCGEG5B?ACA995<<;;=6556?>==+55.5.555&5;<:@@?>=<;:;;0;@<<7<AA>BAA@BB@B@@@@@@?BB@BCCC?BBB???AA<<:000)/7:///;;3/0//7638:28886:::=<6;;94377888%7=87909??9B@@<A<;8:=498<=@??<@A@>?>B>A>BBA:?>>8>@??AABCBBBBB??>BCB;88//.6628058:8=8<6:8;99337
@ATNG8:00447:05700
GATGGTAGTATATCGCGTCGCTATCCAGAAGATCAGGAACTCTAGAAGAATTCAGATTTTTAACACGAGAGTAAACGTAAAAAGAAGGTTTTACAAGACTCACGTTTAACAATATTGCAGCAGTACGCACACAATCGAAGCGCAGTAAGGATGGCTAGTGTAACTAGCAAGAATACCACGAAAAGCATGAAAAAAGAAGTACGCTATTAAACTATTAAACGTACCTGTCTCTTCCGAAACGAATGAGTACGTGTGACGTACGTGAGCTACCATCGTTCCTTCTGAGTCT
+
@::C@CBBCB9:;CBB9;;AAACCCACCC?AABCGG@B?BAECCCC@CC@B=AA@?@?@?0@?BCDCAA@CBAC=A@AAA@@0?>9@5;;;.;BB@CIICBBB;;;0;@CC?BBC@CCBABFCCCCBBBCD@@;@A@?;@AA@ABAA=A@BCC>ADECC@??@C???AB?994:@>8<<9999+99999:::::%:;88@:9@6:<;168(87:7/57'5=BAB?B?><=77171733(377288<<<CB@B@BBAAABBA@AA???AAC?CA???>A>A@@=;;;A==
@ATNG8:00402:05724
GATGGTAGTGCGTGAGAGAGAGACCCAGAAGATCAGGAACTCTAGAAGAATTCAGATTTTTAACACGAGAGTAAACGTAAAAAGAAGGTTTTACAAGACTCACGTTAACAATATTGCAGCAGTACGCACACAATCGAAGCGCAGTAAGGATGGCTAGTGTAACTAGCAAGAATACCACGAAAGCAAGAAAAAGAAGTACGCTATTAACTATTAACGTACCTGTCTCTTCCGAAACGAATGAGTACTGTATCTATGTGTGCGCTACCATCGTTCCTTCTGAGTCT
+
@@@L@CCCCCCBBBBCCDDCCCCCC>CCC@CBBBBB@B@CBBBBCC@CC?C@BCCBBBBB3B?BAAAAAACBBB;BBBDDDD5BA=A<@@@9@CC@CBBCCCC::8;?BB?CCF@DBCDCCFCCCCCCCCBD@DDBB?B@@@CCBB>B?BAA?ACCDDCAA?ABCCCB?BB?BBB;??A@@9@@@<@@@@@2AC@CCBABBB?B8:7;?>>:>:>BCBB?BCBBBCC?B?BBC>BBA?BBCCCCCACBBBCAAAABBCC@AACBB<?????;?8=8<>@9:8==
@ATNG8:00408:05720
GATGGTAGGCGAGAGTGAGACGCAGTACTCATTCGTTTCGGAAGAGACAGGTACGTTAATAGTTAATAGCATACTTCTTTTTCTTGCTTTCGTGGTATTCTTGCTAGTTACACTAGCCATCCTTACTGCGCTTCGATTGTGTGCGTACTGCTGCAATATTGTTAACGTGAGTCTTGTAAAACCTTCTTTTTACGTTTACTCTCGTGTTAAAAATCTGAATTCTTCTAGAGTTCCTGATCTTCTGGGCTGCGCTGATATGCGCTACCATCGTTCCTTCTGAGTCT
+
95<>:>BB@A@BBBBCDDDDDCCCCCCCDDBB?ABBB>BC@D?BDDCCCC=ABCCC?C?CCCC?C?CCBBA@@??;<<<<>.>A<A?@@:@BBB?BBC?CB?A@@DBB?BBBBBBAA>??A;A;@;;;<>=><A@@@:>>????@@AAAAA><<<;<<<;??:>;AAA>>>AAA:@@@@@5@;>8=>=>=.?>;9<5<:99==A@@@<AAAA/A===B=B<??;@AAA=;:7:<AAAA<<8998=1;///====@@@@A>==?996:?@@H=@<@7::ADDAA@
@ATNG8:00409:05723
GATGGTAGGAGACACGTCGCACACGTACTCATTCGTTTCGGAAGGGACAGGTACGTTAATAGTTAATAGCGTACTTCTTTTTCTTGCTTTCGTGGTATTCTTCTAGTTACACTAGCCATCCTTACTGCGCTTCGATTGTGTGCGTACTGCTGCAATATTGTTAACGTGAGTCTTGTAAAACCTTCTTTTTACGTTTACTCTCGCGTTAAAAATCTGAATTCTTCTGAGTTCCTGATCTTCTGGGCTGCGCTGATATGCGCTACCATTCGTTCCTTCTGAGTCT
+
:@==9>55.4;;556<<<=;@@CCCBBBCCBB4:<;:,5<7<8==6<<<<8<:?::49.4;==:=;<;<?CC>=>8>@@<@0;?;>95505==>9>>A7AA766>>?7;;=695<>><>><>9>9??????;?988;@@AABBBBBBBA@A?@><:998<<896=8;;:6655.52222&229277779+76;==1;5///77678-5555$59<=:4949>078:777,2,25==:=.////(//./88755558;;755330..(.55050508>>?<>98
@ATNG8:00413:05738
GATGGTAGACACGTGTGCTCTCTCGTACTCATTCGTTTCGGAAGAGACAGGTACGTTAATAGTTAATAGCGTACTTCTTTTTCTTGCTTTCGTGGTATTCTTGCTAGTTACACTAGCCATCCTTACTGCGCTTCGATTGTGTGCGTACTGCTGCAATATTGTTAACGTGAGTCTTGTAAAACCTTCTTTTTTACGTTTTACTCTCGTGTTAAAAATCTGAATTCTTCTAGAGTCCTGATCTTTCTGGAGATATCATCAGCGAGCTACCATCGTTCCTTCTGAGTCT
+
>:<BACBBBCCCDDBBBCCCHIDCCCCCCCBB?BABB>BC@D@CCCBBBB@CCC@@>@?BBCC@C@CCBAA@==C??????.=>9A???1<AAB?ACC?CC<98:@@A>BBBBBC==::??:?=A@@@@@@@<@@@@7;;@>>>>BBB???B=>==;;;;>@<@<@@@@AA?>=8:5655'517179;<<<';=////)//8//.://6-7655$2779;5:5::5999:885505888677(68;47788;BBCBAAAABBB<<//,/77:;59599>>>=;;;A
@ATNG8:00414:05743
GATGGTAGTATCTGCACACTCTGTCCAGAAGATCAGGAACTCTAGAAGAATTCAGATTTTTAACACGAGAGTAAACGTAAAAAGAAGGTTTTACAAGACTCACGTTAACAATATTGCAGCAGTACGCACACAATCGAAGCGCAGTAAGGATGGCTAGTGTAACTAGCAAGAATACCACGAAAGCAAGAAAAAAGAAGTACGCTATTAACTATTAACGTACCTGTCTCTTCCGAAACGAATGAGTACACATCGTCGTGTCGGCTACCATCGTTCCTTCTGAGTCT
+
:55A:=CCCECB?@ADAAAFBBACDADEGIEHAAAC@C@FBBBBBA?AA?BHDBCBCCCC3B@CCBBBCBBBCB=ABBABBC2CA=A4;;;6;BBACCBBBBC;;7;@;;8<BB>BBABCBDCDCBBCECCC@BBBB@BACC@A@B?B@B@@>@BAAABBB@CCCCBC>A@;?==9=>999+7775777777$7;:>>=>BA??A7;8:>A@5;6;=AAA?ADBBBBC@C=@@C?CCC??@?AAACAAAAAAACBA????:==;;7<@@AB@F>A>ABBBBABB
@ATNG8:00415:05728
GATGGTAGTATATCGCGTCGCTATCCAGAAGATCAGGAACTCTAGAAGAATTCAGATTTTTAACACGAGAGTAAACGTAAAAAGAAGGTTTTACAAGACTCACGTTAACAATATTGCACAGTACGCACACAATCGAAGCGCAGTAAGGATGGCTAGTGTAACTAGCAAGAATACCACGAAAGCAAGAAAAAGAAGTACGCTATTAACTATTAACGTACCTGTCTCTTCCGAAACGAATGAGTACTACTCTCAGAGACACACTACCATCGTTCCTTCTGAGTCT
+
;45?9<CCCCABBCCCCCBCCCCCB?BCC?CCCCBB>B@BCCGDCC?BD@C?BCCCCCCC1C?BACCCA@ACCD=A?@@>>>,=>9A5;;;*:CD?CBBACCD;::;@BC@BBE@DCCCBBBBA@ABDDB@=@BBB>BBBBBB@@>B>B@A>BBBBB????BBCDCA?BC?ABB@CB>>;28//(/8888'//*3>A>C@@@@3718>>A;>;>DDAA<??????@>D==<<5=;;6;AAAAAABBBBCBBBBBBBCCCCCACC@C@@@B>B?B?BABAAB@?
@ATNG8:00427:05724
GATGGTAGGCGTGTGAGAGTCTGCCCAGAAGATCAGGAACTCTAGAAGAATTCAGATTTTTAACACGAGAGTAAACGTAAAAAGAAGGTTTTACAAGACTCACGTTAACAATATTGCAGCAGTACGCACACAATCGAATCGCAGTAAGGATGGCTAGTGTAACTAGCAAGAATACCACGAAAAGCAAGAAAAAGAAGTACGCTATTAACTATTAACGTACCTGTCTCTTCCGAAACGAATGAGTACGATGAGATCTCGTGTGCTACCATCGTTCCTTCTGAGTCT
+
;54=8=AC?BCCA@@DDDCCCB@@A<@DDABAACCC@CACBBBCCC@@@?A=@BDFCCCC3D@BBBAACCCCCC>CC??>>>.=>9>3888+9=@;@>??>@@@A7:57A=;:;;@==>@BBAAA@>>:::<8<=<<:>AAAAAAA<@<@:84:@@>>>AA<AB??AB>AB>AAB=@A::::*99937@??A3BB>B@;<==>=>1818>??=F=B@888<?@@DAAA<A<AAA7;???BBBCAAABB@@AAAAAAABAA==>AAA:==>;;5;:>;>>@>@@AA
@ATNG8:00440:05744
GATGGTAGCGCACACATAGATACAGTACTCATTCGTTTCGGAAGAGACAGGTACGTTAATAGTTAATAGCGTACTTCTTTTTCTTGCTTTCGTGGTATTCTTGCTAGTTACACTAGCCATCCTTACTGCGCTTCGATTGTGTGCGTACTGCTGCAATATTGTTAACGTGAGTCTTGTAAAAACCTTCTTTTTACGTTTACTCTCGTGTTAAAAATCTGAATTCTTCTAGAGTTCCTGATCTTTCTGGACGACGCGCACTGACACTACCATCGTTCCTTCTGAGTCT
+
444439:==:?@;@;B>BCCDDBCCBBBB@A=9BAAA<@@;@?B===<<<8<<=5626:??@>;C:<<@99//-8,--999)--(////(4:994655499166==<>:?@@?@@?@;::;4:29BCCCCBB>@@BB=BCCAAABBBABAA@>?@<@@?=@?4:49999>;?>@<?99999$54=6:<<<<+<?C>C7>@@;;9;95525:::(;;;>>:>7;@?B@A999>:>5=::9499)49D7;@9655959955595555597<95565:9=7;;::8://
@ATNG8:00446:05728
GATGGTAGTACATGATAGACGACACCAGATGATCAGGAACTCTAGAAGAATTCAGATTTTTAACACGAGAGTAAACGTAAAAAGAATGTTTTACAAGACTCACGTTTAACAATATTGCAGCAGTACGCACACAATCGAAGCGCAGTAAGGATGGCTAGTGTAACTAGCAAGAATACCACGAAAAGCAAGAAAAAGAAGTACGCTATTAACTATTAACGTACCTGTCTCTTCCGAAACGAATGAGTACGATGAGAGAGCTCTCTCTACCATCGTTCCTTCTGAGTCT
+
::;<8;;<<<<;;99944459445:5:;595555987<8;;;ABAA>AA=A?@AC;;;;;';2;:<B<>B;;0>37777777'//)/:::<.::<86;:@>:>9;:(478:7;<<8==?>?EE969BBCCCCC@BB@@<>::>@@AA;A9=992:AA@;69@@@@@@@?<>><@B?:==7737&37717;;;;,;:6888==:::<?B=@=:87;897@@@;=BB>@?@?C<;?C=CCC?:88BB@CBBAAAB???ABABCC?????=AA?;?;?:?:??=?==00
@ATNG8:00447:05749
GATGGTAGCTCGCTGATGATATCTCCAGAAGATCAGGAACTCTAGAAGAATTCAGATTTTTAACACGAGAGTAAACGTAAAAAGAAGGTTTTACAAGACTCACGTTAACAATATTGCAGCAGTACGCACACTATCGAAGCGCAGTAAGGATGGCTAGTGTAACTAGCAAGAATACCACGAAAAGCAAGAAAAAGAAGTACGCTATTAACTATTAACGTACCTGTCTCTTCCGAAACGAATGAGTACTGTATCTATGTGTGCGCTACCATCGTTCCTTCTGAGTCT
+
<::C@GCCABBDDBBBBDCCCCCCC@CCC@DDCDCB?B?CCCCCCD@CC?C?BBBBACCC2C?AAAAABBBBBB;@@;;;;;*;@<@=DCD<CDD@CAAACCC::8;@BB?BCD@CBBBBBBBCCCCCBBBCCBBA@>AABBCCBB>C@CBB@BBBCCCCB>ABBCCB?CC?AAA=@@9999+9==9=@@@A2BC@DABBBBBBB;>;>?@?7;7;>A@@=@C???CB@D?BBB=CBC@@??BBBBCBBBBCAAABCCBBBB>CDB=C?>>A=B;>7;:?<<==;
@ATNG8:00452:05135
AATGGTAGAGAGACTGTAGCGCACCCAGAAGATCAGGAACTCTAGAAGAATTCAGATTTTTAACACGAGAGTAAACGTAAAAAGAAGGTTTTACAAGACTCACGTTAACAATATTGCAGCAGTACGCACACAATCGAAGCGCAGTAAGGATGGCTAGTGTAACTAGCAAGAATACCACGAAAGCAAGAAAAAGAAGTACGCTATTAACTATTAAACGTACCTGTCTCTTCCGAAACGAATGAGTAGATGAGATCTCGTGTGCTACATCGTTCCTTCTGAGTCT
+
@<9904544==<?=966@E:::BBB4ABB?;;;BBC?B?AA;;;;;47?6<6<><77788'86<?A@A@C?>?A=@?<>===+55057<<<0<>>7;AA;===??7??DC@CCC@CCBBBBCBCCBAA@@CC>@@AB?CBCAAABC?A@C;;4;@A@ABBC?AAAAAD>:958@?;B=B;<1333,3<>?A3BC?A@@@?::::6<65525+25'57<=>???:<<994:7:?><BBB577?>===>;;;;;>>?>>@?>8799222223-7179=;=>>>77
@ATNG8:00453:05140
GATGGTAGAGAGACTGTAGCGCACCCAGAAGATCAGGAACTCTAGAAGAATTCAGATTTTTAACACGAGAGTAAACGTAAAAAGAAGGTTTTACAAGACTCACGTTAACAATATTGCAGCAGTACGCACACAATCGAAGCGCAGTAAGGATGGCTAGTGTAACTAGCAAGAATACCACGAAAGCAAGAAAAAGAAGTACGCTATTAACTATTAACGTACCTGTCTCTTCCGAAACGAATGAGTACTATGTAGAGCTCTATACTAATCGTTCCTTCTGAGTCT
+
@;@C<CDBBBBBCBCCBCCCCCCCB=@@?<ABBBCC@C@CBBBCBB?BB?C?BBBAACCC3C?BBBBBBCC???8<>:;:;;*;@;A?CCC<CGE@CCCCCCC@@>A@CC?BBB?ACC@@ACDCCCCCD@AA@@@AC@BABCDBBB?B?BBB@BCCCCCCB?BCCABA?CC>>>>?BBBBB>BAB>ACDCD3CC?@@??CHAAA<A<A???5868BCCCADB???A@=A?BCF>BBB?ACABBBBBDCBBBBB?>>=?@ACC@@<@;;?@B?C?BCCBAAAA
@ATNG8:00453:05163
GATGGTAGCGCGACGAGCGTAGACCCAGAAGATCAGGAACTCTAGAAGAATTCAGATTTTTAACACGAGAGTAAACGTAAAAAGAAGGTTTTACAAGACTCACGTTAACAATATTGCAGCAGTACGCACACAATCGAAGCGCAGTAAGGATGGCTAGTTTAACTAGCAAGAATACCACGAAAGCAAGAAAAAGAAGTACGCTATTAACTATTAACGTACCTGTCTCTTCCGAAACGAATGAGTACTATGTAGAGCTCTATACTAATCGTTCCTTCTGAGTCT
+
BCCC@CBBBCCCCBBBCBBBCCDDC=CDD@DDCBCB>B?ABBBBBD?AB?C?BBBAA@@A2A?BDBBBBAC987.7>@A@@A2BB<A5;;;.;BB@CCCBCCCCC?B?BB@BCC?A@ABCCDCCCCCCCBBA@CCCD>A@BBBBBC?D?BBB?BBCCCE=?=?BBCCD???=?AA=@B@AA<???;=????.?A?C9::CCCAC?A@BDCC8:8:A@@@?B????>=8==@@@:@BA?AB@@<;;AAACCBBBGGFCCCCBBBD@DCCD?C?B@BCBBABA@
@ATNG8:00454:05148
GATGGTAGCTCGCTGATGATATCTCCAGAAGATCAGGAACTCTAGAAGAATTCAGATTTTTAACACGAGAGTAAACGTAAAAAGAAGGTTTTACAAGACTCACGTTAACAATATTGCAGCAGTACGCACACAATCGAAGCGCAGTAAGGATGGCTAGTGTAACTAGCAAGAATACCACGAAAGCAAGAAAAAGAAGTACGCTATTAACTATTAACGTACCTGTCTCTTCCGAAACGAATGAGTACACATCGTCGTGTCGTGCTACCATCGTTCCTTCTGAGTCT
+
A<CGABBBCCCCCCCACCBBBBBBBACCC?CCCCBB@B@CCCCCCC?CB@DACCCCCCCC3C?CCCCCCCCAAA;ACCCCCC5BB>C>BBB<BCC@CCCCECCBA>B@CE@BBC@BBBBBCCCDCCCBBBCC@BCCD>A@@?CCBA>C?C??>?CBCCDBA?BCCCCC?BB@BBB>BACBB=BAA<@@???2@C?C@@@DDA?>7;9<>@A7;7;?CBB@CCBBBEB?B?CCD>AAA?BBBBBCBBBACBBBCCABBCCAAACCD?BBBCC?C?C?AACBBAAB
@ATNG8:00456:05132
GATGGTAGCGCATATCAGCGCAGCCCAGAAGATCAGGAACTCTAGAAGAATTCAGATTTTTAACACGAGAGTAAACGTAAAAAGAATGTTTTACAAGACTCACGTTAACAATATTGCAGCAGTACGCACACAATCGAAGCGCAGTAAGGATGGCTAGTGTAACTAGCAAGAATACCACGAAAGCAAGAAAAAAGAAGTACGCTATTAACTATTAACGTACCTGTCTCTTCCGAAACGAATGAGTACGATGAGATCTCGTGTGCTACCATCGTTCCTTCTGAGTCT
+
>>CC@CAA@@ABBBDCCBCCDBABB9;9C@BCCC::6949:B@?;D;DD8:47<;:9::9':;@ACAAAB<?@A8A@@??@@0@A=BABBB;CCC@A:;<@@@AB?B@CB?BCE@BBACCCCCCCCCBBBCC@CCBB>BBBBCCBB?B@CBA?BBBBBDCB@BCCCCC@AA>AAB?CBBCG?A=>;99:99:%:>;=?8>B?EDC<8<8;A?;><=<BCC@BAAAAB@?A?:::89AB=@?ABCBBBCBBBAAACAAABBB?@?AA@A;;;C?C=@;?????AAA
@ATNG8:00456:05136
GATGGTAGTACATGATAGACGACACCAGAAGATCAGGAACTCTAGAAGAATTCAGATTTTTAACACGAGAGTAAACGTAAAAAGAAGGTTTTACAAGACTCACGTTAACAATATTGCAGCAGTACGCACACAATCGAAGCGCAGTAAGGATGGCTAGTGTAACTAGCAAGAATACCACGAAAGCAAGAAAAAGAAGTACGCTATTAACTATTAACGTACCTGTCTCTTCCGAAACGAATGAGTACAGAGAGTACGATATGTCTACCATCGTTCCTTCTGAGTCT
+
A?AD@CBBCCBB@@?CBCCC?@@CC@CFD@CCCCBB?B@BBBCBBC@DC=A?BBD::;;;.;@DGFGJCBBA@>:>B;;;;;';@<?5999&9@:7<CCCHCCCC@B?@@=@@@=@BCCBCCCCBBBBBBBC@CCCC>AABCCC@@?AAEAA?BCCCBBBB?BDDCCB?BB?BBB>@@BCC<BA@<>?@@B3BD?BAAACCD@@;?;?@AA595:BBAA=@B@@@BC?B@BBB=BCC@CBCBBBDDBCCAAAABBBBBBBABABB>BBCBB?B?C?BB@=<<<=
@ATNG8:00457:05169
GATGGTAGTCTCAATAGTCTATAGTACTCATTCGTTTCGGAAGAGACAGGTACGTTAATAGTTAATAGCGTACTTCTTTTTCTTGCTTTCGTGGTATTCTTGCTAGTTACACTAGCCATCCTTACTGCGCTTCGATTGTGTGCGTACTGCTGCAATATTGTTAACGTGAGTCTTGTAAAACCTTCTTTTTACGTTTACTCTCGTGTTAAAAATCTGAATTCTTCTAGAGTTCCTGATCTTCTGGGATGTGTGCGCAGTGCCTACCATCGTTCCTTCTGAGTCT
+
CCCC@CDC@@BCC@CBCBBBCCCCCBBBC@@?@BCE=BC@C@AAACCCD?CCABB?B>BBBB>B?BBBBB?@AC?@@@@@2@B?BBBB=BCBB>ABC?BB;==BCDC?ACBBA>>>:?@@;A;AAA>><=><@>??;?@AA???@AAAAA;;;<;>?>;==9=:??@AAAAAA<@@@BA5@<@:<;<<<+;><<=7>@@@AAA??@:>>>>/>@@@@=A<AA;AAAB>>=:A;AAAAAA;;9;<07///;889;:@@@BB;??A<@;;:D=D;?<@@?>>>@@
@ATNG8:00463:05128
GATGGTAGTGTCATATGAGAGTGTGTACTCATTCGTTTCGGAAGAGACAGGTACGTTAATAGTTAATAGCGTACTTCTTTTTCTTGCTTTCGTGGTATTCTTCTAGTTACACTAGCCATCCTTACTGCGCTTCGATTGTGTGCGTACTGCTGCAATATTGTTAACGTGAGTCTTGTAAAACCTTCTTTTTACGTTTACTCTCGTGTTAAAAATCTGAATTCTTCTAGAGTTCCTGATCTTCTGGAGATATCATCAGCGAGCTACCATCGTTCCTTCTGAGTCT
+
@?BC@CCCCCCCCDFCECCCCCCCCCCBBBCC?BCCD=BB?B@CCCCCCC@CCCCC@C@BBCC?D=CCCC@@?@@;>>>>?,@A?BDEC>CBBB?BBCACCBDCCCC@CCDBCBCC@CDD?C<@ACCCBAA?BAAA?CBCCCCCCCCCBBBBDE?CAA<AB=AACCBBBBCCD@CCCCC;C@D?@@BBB2BCCCC=CBCDDCCBCB?BBBB2BBBCC?B@BC@CCBCFCC?B?BCCDDC@CAA?ACBBCCBBBCCECC:::CCEAC:::D?B=@>A@EBBBAA
@ATNG8:00463:05157
GATGGTAGCACGAGTCACTCATATCCAGAAGATCAGGAACTCTAGAAGAATTCAGATTTTTAACACGAGAGTAAACGTAAAAAGAAGGTTTTACAAGACTCACGTTAACAATATTGCAGCAGTACGCACACAATCGAAGCGCAGTAAGGATGGCTAGTGTAACTAGCAAGAATACCACGAAAGCAAGAAAAAGAAGTACGCTATTAACTATTAACGTACCTGTCTCTTCCGAAACGAATGAGTACTATGTAGAGCTCTATACTACCATCGTTCCTTCTGAGTCT
+
@@@F@CCCCCBBBCCCDBBBCBBBE@CBB@DDDDBB@C@FCGCCCD@CC?C?DCC@@@@@1@@BABBBBBB@?@6=?;;;;;*;@<=;@@@8ACCACCFCCCCCD?B?BB@BBB@BBBCCCCCCCCCCBCCC?CCCC=ABBABBAB?C@BBB@BC?@@CDC@CD:::B?BC?BCB<??AAA;@@@<=????1?B?B???BAAAC7;8;@??7;7:BBBB@CC@@@BC@B?BCC>CCD?AAACCCCCCCCCCBB>====>>>BBBB=B===A=A;>:==?@@:::
@ATNG8:00464:05152
GATGGTAGATACTCGCTGATACACCCAGAAGATCAGGAACTCTAGAAGAATTCAGATTTTTAACACGAGAGTAAACGTAAAAAGAAGGTTTTACAAGACTCACGTTAACAATATTGCAGCAGTACGCACACAATCGAAGCGCAGTAAGGATGGCTAGTGTAACTAGCAAGAATACCACGAAACAAGAAAAAAGAGTACGCTATTAACTATTAACGTACCTGTCTCTTCCGAAACGAATGAGTACTGTATCTATGTCGTGCGCTACCATCGTTCCTTCTGAGTCT
+
:55A>A@@;96<<@@;;9>;;BBBH?CCD@ACC;;;?B<ADD@@>A;=>4939??AACCC3A>998<=@@?=>=897;@AA=+6946:?@@2CBB@BACBCBB;;8;>AB@B@@=?@@@BBBBCCAA@@@@>:===@:??@BBB<A;@<?;:4:=>>@@<?8B>=8-.)..*.880:;;;>6883337777$3773338855=6=;=A5828195<55.5<;;;;;<?579A:A8757<ACBAAABBBBBB???A???A????AA:>=<9:184;1655<><>>
@ATNG8:00468:05152
GATGGTAGCACGAGTCACTCATATCCAGAAGATCAGGAACTCTAGAAGAATTCAGATTTTTAACACGAGAGTAAACGTAAAAAAGAAGGTTTTACAAGACTCACGTTAACAATATTGTAGCAGTACGCACACAATCGAAGCGCAGTAAGGATGGCTAGTGTAACTAGCAAGAATACCACGAAAAGCAAGAAAAAAGAAGTACGCTATTAACTATTAACGTACCTGTCTCTTCCGAAACGAATGAGTACGAGAGTCAGAGCAGAGCTACCATCGTTCCTTCTGAGTCT
+
::@@<;>A<<<<<<<<;55544445.59:.555955.5.555555<:>>;@;<?>;;;;;)::<=>:;9A<==?683944444#44.5.55506<>:>@@?==?==:=;?>?@;:69A@@@@D99:9;:@:;9;>@>A=?@C=BBBB?@?C::69@@@A@@?@AA@BAA=AA>BA?9=<7777&7;;;BADCDD)@B=???<==?AA9?:;;:95:8<>BAA?ACBBCBB@C?AAA;@AA399B???AA@CB888CCCCBBA@@@ACC;A;;;><A;@;===>>>;;
@ATNG8:00470:05146
GATGGTGCAGACGTGACAGAGCGCCAGAAGATCAGAACTCTAGAAGAATTCAGATTTTTAACACGAGAGTAAACGTAAAAAGAAGGTTTTACAAGATCACGTTAACAATATTGCAGCAGTACGCACACAATCGAAGCGCAGTAAGGATGGCTATTGTAACTAGCAAGAATACCACGAAAGCAAGAAAAAGAAGTACGCTATTAACTATTAACGTACCTGTCTCTTCCGAAACGAATGAGTACAGAGAGTACGATATGTCTACCACTCGTACCTTCTGAGTCT
+
////)/4945555555:99;BB==9::;)///7//4.487////)/916)/3333333$3133377333777.7755555$597<4;;;0;=>16955545/6:6:;)///+/::;>>;;;;;555:<;75548383333333-43888.4433-39839///776:<6333/3;;<=,37<6;=?AC2@??9775779:;285899:4949255<8<<<:://(/(//8(///06689788887855/////9:788:97735555----(-24-.26676
@ATNG8:00473:05165
GATGGTAGGCGACATACATACGCGCCAGAAGATCAGGAACTCTAGAAGAATTCAGATTTTTAACACGAGAGTAAACGTAAAAAGAAGGTTTTACAAGACTCACGTTAACAATATTGCAGCAGTACGCACACAATCGAAGCGCAGTAAGGATGGCTAGTGTAACTAGCTAGAATACCACGAAAGCAAGAAAAAGAAGTACGCTATTAACTATTAACGTACCTGTCTCTTCCGAAACGAATGAGTACTATGTAGAGCTCTATACTAATCGTTCCTTCTGAGTCT
+
:55=:=BB?BABBCCBBBCCCBA997:@A=BCCCCC@C@CCCBBBC@CC@C@GBB@@@@@0@@CCCCC;:;BA@6>B9:::;*;A>B?CBB7BBB>ACCCCBBBC@D?BA?CCD@CBBCBCBBCCCCCCCAA>@BBD@BBBCBBBC?CAD@@<@BBBBBCB@BCCCCCCCC@BAA<??DCC<@@@?ACDCC2BB?C989BBBBB?B?BBBB?@;@ABBC@CB@@ABB?B?BCD>CBB?AAACBBBCCCCCDCBB>>>>CBBB?A<@@AC?B?B?BCCAA999
@ATNG8:00474:05121
GATGGTAGAGTATCATGTGTATCTCCAGAAGATCAGGAACTCTAGAAGAATTCAGATTTTTAACACGAGAGTAAACGTAAAAAGAAGGTTTTACAAGACTCACGTTAACAATATTGCAGCAGTACGCACACAATCGAAGCGCAGTAAGGATGGCTAGTGTAACTAGCAAGAATACCACGAAAGCAAGAAAAAAGAAGTACGCTATTAACTATTAACGTACCTGTCTTTTCCGAAACGAATGAGTACTACTCTCAGAGACACACTACCATCGTTCCTTCTGAGTCT
+
A?ABACABBCDCCBBCCCCCBCCBB?DBC?CCBA??<@?BCBBCCC@BB?B@CCC@@@??,@>BBCCDECCCCC=AABBCCC5CC@C?ABB9ACC?DCCBCBC998;?AB?:::>AAAABBBBCCBBBC;;;@CCDE@CBBBCCCC@C@B@@>@DDGEBDC@CBBB@><?B?BBC?AA???8<9:3:99999%9>;>97:BBBBB?B?BB@@<@<>>BBB@@@ABBCC;C@BBB=BBB@@@ABBBBBCCBBBBBABCBCBCBBBCC?AAADC@C@B???@AAABB
@ATNG8:00475:05148
GATGGTAGCGCGACGAGCGTAGACCCAGAAGATCAGGAACTCTAGAAGAATTCAGATTTTTAACACGAGAGTAAACGTAAAAAGAAGGTTTTACAAGACTCACGTTAACAATATTGCAGCAGTACGCACACAATCGAAGCGCAGTAAGGATGGCTAGTGTAACTAGCAAGAATACCACGAAAGCAAGAAAAAAGAAGTACGCTATTAACTATTAACGTACCTGTCTCTTCCGAAACGAATGAGTACCTCTCAGACGCTCGTCCTACCATCGTTCCTTCTGAGTCT
+
@?CD?CBCBABBBBDDCCCCCCAAA>BCCAEBCB@?>@?AACCCDC?AA=C?DCA@ACCC3A?CCAACCBCA@@;ACCCDDD3BC?C=BBA7ACC@CCCDCCCCC@E@BB?ABC?CCCBCBCCCCCD@@@CC?BBBC?BBBBBBBB?B@C@@=@EBBBBBB?BCCCBB?BB?BBB=@A@@@:@@?<@@@AAA)AB@E???CBA@@8<8;>DD7;8;@CAB@BBAAACC?B?BBD?BBB?BBCBCBB?AAACCCCAA@?@@AA<?@?<???=A>A?B@BBBBB?>>
@ATNG8:00476:05155
GATGGTAGACACGTGTGCTCTCTCGTACTCATTCGTTTCGGAAGAGACAGGTACGTTAATAGTTAATAGCGTACTTCTTTTTCTTGCTTTCGTGGTATTCTTGCTAGTTACACTAGCCATCCTTACTGCGCTTCGATTGTGTGCGTACTGCTGCAATATTGTTAACGTGAGTCTTGTAAAACCTTCTTTTTACGTTTAACTCTCGTGTTAAAATCTTGAATTCTTCTAGAGTTCCTGATACTTCTGGACAGAGTGTGCAGATACTACCATCGTTCCTTCTGAGTCT
+
:::>;>9@A?=955555599999;<<666>CD>B@BE>BC@B@CBBBBAA>@@@AB>A?B@;;6:;?>>??::3@>=B===+3899333(3::=8=<;6:A4899BAB?BBBBBBBB@???9=9=>==888=8=;;;6;:??;;;:::A:;;;;;9=;;5;@1838???AAA==166989-84<157AAA/=<:;:)807:;>:99>=0///)///(/;383<>8>?@@DAA<A=A==///<63332<//-48...77777799666366666399><@@@@@>?=
@ATNG8:00477:05140
GATGGTAGTGTCATATGAGAGTGTGTACTCATTCGTTTGGAAGAGACAGGTACGTTAATAGTTAATAGCGTACTTCTTTTTCTTGCTTTCGTGGTATTCTTGCTAGTTACACTACTATCCTTACTGCGCTTCGATTGTGTGCGTACTGCTGCAATATTGTTAACGTGAGTCTTGTAAAAACCTTCTTTTTTACGTTTTACTCTCGTGTTAAAAAATCTGAATTCTTCTAGAGTTCCTGATCTTCTGGTCTACTACACTGTACTCTACCATCGTTCCTTCTGAGTCT
+
::;<9>=A??<9:9599;@@CBAA==<@@<9:2;??>,9.45::<<<>>46:CEB=A=B@@@>B@G;;;CCCDD?@@@>>,>?9@AA?8?A::6;BB?CC@CCAAAE@DDCBBCCBBBA6:6;CBAABAA=ABAB?B;;;ABBCCCCBAAA@@<0009=@;@=AABBBCCAB@BBBCCC2?;@=;;;;;;%:@99;9.9BBAA=:99=.95959#999@A;@:>>9<;;?B=@:B9@::@@><>AC=BCECCBBBBBBCAAACBBBC?@@@AB?B?B=@@CCCCCB
@ATNG8:00478:05143
GATGGTAGGTGCACATGAGTGTATCCAGAAGATCAGGAACTCTAGAAGAATTCAGATTTTTAACACGAGAGTAAACGTAAAAAGAAGGTTTTACAAGACTCACGTTAACAATATTGCAGCAGTACGCACACAATCGAAGCGCAGTAAGGATGGCTAGTGTAACTAGCAAGAATACCACGAAAGCAAGAAAAAGAAGTACGCTATTAACTATTAACGTACCTGTCTCTTCCGAAACGAATGAGTACGTGTGCGACGTGTCTCCTACCATCGTTCCTTCTGAGTCT
+
=:@B;@BD@CBBBCCCCCBDAAABDABBC@CCCDCC@C?BBBBCBC@DE@B>AAA;;;;;*;<@ABBCCBDDHM>BB<;;;;.;C>C?CCC<CCC@CBBBBBBBB@B@DC?BBE>AAAABBBB@A@@;;;CC=@@@@;?BBBBBCD@F@CAA?ABBBBBBC@CDDCAA>AB?CAA;>>999,99939AAAB2AA<???@AAABB?B??;;;5;5;=BBC@BDDCA@@?C7;;B=BBA5:8@>???@@>978;;8>;>>:77/377/3339:5:)/)/87//444
@ATNG8:00485:05129
GATGGTAGTACATGATAGACGACACCAGAAGATCAGGAACTCTAGAAGAATTCAGATTTTTAACACGAGAGTAAACGTAAAAAGAAGGTTTTACAAGACTCACGTTAACAATATTGCAGCAGTACGCACACAATCGAAGCGCAGTAAGGATGGCTAGTGTAACTAGCAAGAATACCACGAAAGCAAGAAAAAAGAAGTACGCTATTAACTATTAACGTACCTGTCTCTTCCGAAACGAATGAGTACGATGAGAGAGCTCTCTCTACCATCGTTCCTTCTGAGTCT
+
888<05565<<<=?@@@@AA<;;@@:BCD996@>>><?@C@@@??D@CD@F8::@99955$5.5<99;666@@B8@959<=<)@?:?299905=?:@=B>CCB@A@B@AA?A;;7<BBA;;;@;;;@>@;:;;BBBC@CCCCCBCB?B@BAB>ABBACB;;6;???>?=>>7==:4<9377*7;;1333333#33,3899;///9595:;==8=8=ABB?:B>>?@@@=@?CCD?B@@>@DCCCBCCCBBBBCBAAA:::::?>==:999<A:>8?9988A??>>
@ATNG8:00489:05140
GATGGTAGAGAGACTGTAGCGCACCCAGAAGATCAGGAACTCTAGAAGAATTCAGATTTTTAACATGAGAGTAAACGTAAAAAGAAGGTTTTACAATGACTCACGTTAACAATATTTGCAGCAGTACGCACACAATCGAAGCGCAGTAAGGATGGCTAGTGTAACTAGCAAGAATACCACGAAAGCAAGAAAAAGAAGTACGACTATTTAACTATTAACGTACCTGTCTACTTCCGAAACGAATGAGTACTATGTAGAGCTCTATACTACCATCGTTCCTTCTGAGTCT
+
777A@AABC@@ABBABBBBDCAAAF>BBB@CBABAA>A><<:>@?@?CC?B>@A@AAAA?1947>>>A898@??6==33333$3949)///&/99*//:9@@@A;:8=?CB8;267'2688<77=>>;;;AA@@<658A8>>>@>>>A<A<??B?BCCBBBBB?BBAABB?BB=??@=ABBCC>?=<7::998)8=;;:;A=878888)89><9818=@@@@@<?<9////99=9==@6ABC=??AA999@@==AAAAAA???BAAAB@@=?>>=B<A7;7;?A?@???
@ATNG8:00490:05123
GATGGTAGACACGTGTGCTCTCTCGTACTCATTCGTTTCGGAAGAGACAGGTACGTTAATAGTTAATAGCGTACTTCTTTTTCTTGCTTTCGTGGTATTCTTGCTAGTTACACTAGCCATCCTTACTGCGCTTCGATTGTGTGCGTACTGCTGCAATATTGTTAACGTGAGTCTTGTAAAACCTTCTTTTTACGTTTACTCTCGTGTTAAAAATCTGAATTCTTCTAGAGTTCCTGATCTTCTGGGTCTCTCTCTCACGCACAATCGTTCCTTCTGAGTCT
+
CCAA?CA=>>?@B65666>>@=BBCCCCCCAA<ABBB<BD=@?@BAAABB@CCCCC?A=AAAC?B?BBBBBBB<A6AC=B=+><4<>>858CBB?BCE@BB9:9:AAB?BBBACC>><;AB<A8>=AABBAB=C@>>8;;BB@@@@@>>>A@>>>388==??<?=BBA@??>761599AA2>:>;;;:=</<=;=<-76<;99<<:;07565'2:;<>:>9@@=AA@>>>>=A=BB>>>>:==@@9???>>>==????@@@@@7;;==:=;?8==;;:?B=
@ATNG8:00491:05136
GATGGTAGGCGTGTGAGAGTCTGCCCAGAAGATCAGGAACTCTAGAAGAATTCAGATTTTTAACACGAGAGTAAACGTAAAAAGAAGGTTTTACAAGACTCACGTTAACAATATTGCAGCAGTACGCACACAATCGAAGCGCAGTAAGGATGGCTAGTGTAACTAGCAAGAATACCACGAAAGCAAGAAAAAGAAGTACGCTATTAACTATTAACGTACCTGTCTCTTCCGAAACGAATGAGTACGATGAGAGAGCTCTCTCTACCATCGTTCCTTCTGAGTCT
+
448<255=:9:6;;=@?@@CCBBB@266=8<@A<;;6;2:@@>?BB@CC@C@CB:::===,=:?<;??A<>::=8:::=>>>+8<482777+77828:;888:::6<6:76:::5...7...77768899;@:::5818::>>?<=8=8;;??BAAAABBB@C@?<;;6;;28;?;;8<=92;8828====+=:47777699<95<7>;;;46:9552:7:987779050599.6//*/:666::;933338866558@::8A><:;>A@A:?18189::A:::
@ATNG8:00491:05140
GATGGTAGGCGACATACATACGCGCCAGAAGATCAGAACTCTAGAAGAATTCAGATTTTTTAACACGAGAGTAAACGTAAAAAAGAAGGTTTTACAAGACTCACGTTAACAATATTGCAGCAGTACGCACACAATCGAAGCGCAGTAAGGATGGCTAGTGTAACTAGCAAGAATACCACGAAAAGCAAGAAAAAAGAAGTACGCTATTAAACTATTAACGTACCTGTCTCTTCCGAAACGAATGAGTACTGCGTCTCACTCTCGCCTACAATCGTTCCTTCTGAGTCT
+
@:?C?BBB@B?A@GCCBAACBAA999;CC@DCCCCAA?@DCCCBB?CB?B@BBB;:::::%;5;DDFDCBBA@@8@?;:::::$;525255506>?:@C>BBBCCC@B?BB@BCC@BBBBCBBBDCCBBCDAA;?B??<@CCCDEA@>A?BBB@BCCDCCBB?CDFC?@;9929>=:==99::+:=?@CCCCCC);:::0//?>@@@,00)0;=9+/,/;@@@@CBAAA;;5;5;::-4<<9?CCFCCBBCCCCDCBBBBCBBBB?BCCC?CBBC@B?C?CCC????>
@ATNG8:00492:05146
GATGGTAGCGCAACATAGATACAGTACTCATTCGTTTCGGAAGAGACAGGTACGTTAATAGTTAATAGCGTACTTCTTTTTCTTGCTTTCGTGGTATTCTTGCTAGTTACACTAGCCATCCTTACTGCGCTTCGATTGTGTGCGTACTGCTGCAATATTGTTAACGTGAGTCTTGTAAAACCTTCTTTTTACGTTTACTCTCGTGTTAAAAATCTGAATTCTTCTAGAGTTCCTGATCTTCTGGTAGAGCGTGCATATATCTACCATCGTTCCTTCTGAGTCT
+
;55>;ADCCCCC?BBBCCCCCCCBCCCCE@A>ACCC=BB?C@DDCCCCC?CCCCE?C=BBCC?E=CEDCEBCCC>9999:*;@;AAAA=BCCD@CCC@CF@;:;CCFACCCCCDCC?BBB?C?CCBBCAAA@BBBB?CBBBCBAACBBBCAAAC@DCB=BB?B?CBBBDDDCC?BBBBB9B>C9;:9:9*:BBCD?BBCDCCCBBB@CDCC5BBBBD?BADE@BBBBCCC?C?CCBCBB@BBC@CCCDDDBBAAADDCDBBBAA>AAAAE?C?B@CBCCCCAA
@ATNG8:00494:05163
GATGGTAGTGATACAGATCAGACACCAGAAGATCAGGAACTCTAGAAGAATTCAGATTTTTAACACGAGAGTAAACGTAAAAAGAAGGTTTTACAAGACTCACGTTAACAATATTGCAGCAGTACGCACACAATCGAAGCGCAGTAAGGATTGCTAGTGTAACTAGCAAGAATACCACGAAAGCCAAGAAAAAGAAGTACGCTATTAACTATTAACGTACCTGTCTCTTCCGAAACGAATGAGTACCTCTCAGACGCTCGGTCCTACCATCGTTCCTTCTGAGTCT
+
>::>:=<BCC==BBBCCDCCBB@@B?@A;:@BBBBB?B;C@@?00/566)/+49<<====+=8==<@AB@@733(3899994$4<392444&5:<7<CCBCBCCE@C@CFADCB?BCCCCBBCCDFGCBBBB?B@A@?BBCCBBBC@G@BB?@@@BA@@DD?@?BBAD?9943;;8=?>>?977/8:<<<??.>B?BBBBABAB=<@<?A==1817>C@@=@A@??BB>@>ABB>BBB@CCBBBBB?BCBBCCC??;@//*/;6:;<9@???B@B?B?AAABBCBB
@ATNG8:00496:05133
GATGGTAGCAGACGTGACAGAGCGCCAGTAGATCAGGAACTCTAGAAGAATTCAGATTTTTAACACGAGAGTAAACGTAAAAAGAAGGTTTTACAAGACTCACGTTAACAATATTGCAGCAGTACGCACACAATCGAAGCGCAGTAAGGATGGCTAGTGTAACTAGCAAGAATACCACGAAAGCAAGAAAAAAGAAGTACGCTATTAACTATTAACGTACCTGTCTCTTCCGAAACGAATGAGTACGTGTGCGACGTGTCTCCTACCATCGTTCCTTCTGAGTCT
+
@;A<;>>EDCCBBCCCCCCCAABACACBBBCBBBBB?A<@@B@@@A?BB>B?BBBCBECC1@<8<8>>>?>???:>ACCEDD5CB?=9===2=>>:>>665<:59469==:BBB=?@AABCCCCCAA@B@@@?BBCC?@@ADDCCC?FACAA>ABCBBAAA?AABCBC?BB?99:>AAABB<AAA?BBBBBB(A@?8:7BCC@@@;@<>>@@8>:>>A@@=@BCABBB?B?BAB=B??9?AA@AABBBBBBBCCBBBA>>>?=AAD=AAAAC>A?B@BBBBBAAA
@ATNG8:00496:05157
GATGGTAGGCACTGCGCACACATCCCAGAAGATCAGGAACTCTAGAAGAATTCAGATTTTTAACACGAGAGTAAACGTAAAAAGAAGGTTTTACAAGACTCACGTTAACAATATTGCAGCAGTACGCACACAATCGAAGCGCAGTAAGGATGGCTAGTGTAACTAGCAAGAATACCACGAAAAGCAAGAAAAAAGAAGTACGCTATTAACTATTAACGTACCTGTCTCTTCCGAAACGAATGAGTACGAGAGAGCACACGTGTCTACCATCGTTCCTTCTGAGTCT
+
AAAB@B@J@BBBCDEE@AABBB?AA6;<<:?>BBA@8<466=@??>:?@9>:=;>;;;;:'48:=?=A@@ABCA9<<:9:::*5B;@.;;;.9AB?IBBBBBDCB?B@CC?BAC@ECBBCCCDCCCCCBBBC@CDCC@CBBBABAA>C?BDC>@ABAAABB?BBCBBB@>>8883,333333&3888=?BBBB)BC?B625@AABB8:88;??2:7;ACCB@C?????>:=:?@@;@CC?AABBBBBBBABBB<??CCCBBB?==>?;?;;;A;?9?=A>@@A888
@ATNG8:00451:05186
GATGTAGCAGACGTGACAGAGCGCCAGAAGATCAGGAACTCTAGAAGAATTCAGATTTTTAACACGAGAGTAAACGTAAAAAGAAGGTTTTACAAGACTCACGTTTAACAATTTTGCAGCAGTACGCACACAATCGAAGCGCAGTAAGGATGGCTAGTGTAACTAGCAAGAATACCACGAAAAGCAAGTAAAAAGAAGTACGCTATTAACTATTAACGTACCTGTCTCTTCCGAAACGAATGAGTACTATGTAGAGCTCTATACTACCATCGTTCCTTCTGAGTCT
+
@@@@ABBBBBBBBB@@BBCCBCA?=AAA@CBCC;;5;=;;9><BB8BB@C?C?????=@.@<A@=0//6666616:?<<<<+<=8=5;;9+9996;><;;;;544)45:;6===/<===<<:<59995<4448444;3444;;:=?:@:>::49>?>CC??9=<<<9929<8==;/7/////&///(/66666)6:18888:9/...3.33.5-5187>>>8<:84349497<@B8>==37389=>@BBCBA@A==<77<9:8>@AB<@???>9=1818:::::<=
@ATNG8:00451:05208
GATGGTAGTATCTGTCTACGAGAGCCAGAAGAAGGAACTCTAGAAGAATTCAGATTTTTAACACTGAGAGTAAACGTAAAAAGAAGGTTTTACAAGACTCACGTTAACAATATTTGCAGCAGTACGCACACAATCGAAGCGCAGTAAGGATGGCTAGTGTAACTAGCAAGAATACCACGAAGCAAGAAAAAGAAGTACGACTATTAACTATTAACGTACCTGTCTCTTCCGAAACGAATGAGTAACTGTATCTATGTGTGCGCTACCATCGTTCCTTCTGAGTCT
+
BB@B7;:<<<966=<A=CBCCC;;;?A@A<9:9;?B?CBBB@;;75?7?8>=>9::::$05>:000//0::><58877333$7313<===155<7::<======8C@@?;?;=>598857778<=<=<;=>@<>>>B==898A>=>;>;>>B@BBCCBBCB?BA????;::6:BA=@@00+00;9==???07717;:90/0=883:4:6885:9=:875<?>=A?7705-259.677/733833.39999:::443@@>777<<;A>A>>=?:?2828A<:7999
@ATNG8:00456:05207
GATGGTAGCACGACACGACGATGTGTACTCATTCGTTTCGGAAGAGACAGGTACGTTAATAGTTCATAGCGTACTTCTTTTTCTTGCTTTCGTGGTATTCTTGCTAGTTACACTAGCCATCCTTACTGCGCTTCGATTGTGTGCGTACTGCTGCAATATTGTTAACGTGAGTCTTGTAAAACCTTCTTTTTACGTTTACTCTCGTGTTAAAAATCTGAATTCTTCTAGAGTTCCTGATCTTCTGGACAGAGTGTGCAGATACTACCATCGTTCCTTCTGAGTCT
+
:9:@=>=BB@@?=C>BD?666;<?CCCCBB@A<ABAE>CB:B<CBBBBBC<@@A@@=@?DCCB?BCDEBBB@?:@9?ABAA3?@<@?>>7??AB?BBA=@@5:9?ABB?AACBBBCC?AA==D=FDBB>;:;=AB>>8;;A@???@AA@<==88/59//*/75;58==A@@@@@<?====/;6<6<=?@@/???AC;B;;888<<A?;????/?@@@B=B<=>:>BB@@@A<A=ABA===5;;;5878=>>@??===>>=;;>>>9@>A9:6;:?:>:;;?===
@ATNG8:00461:05181
GATGGTAGAGTACAGTGTAGTAGACCAGAAGATCATGAACTCTAGAAGAATTCAGATTTTTAACACGAGAGTAAACGTAAAAAGAAGGTTTTACAAGACTCACGTTAACAATATTGCAGCAGTACGCACACAATCGAAGCGCAGTAAGGATGGCTAGTGTAACTAGCAAGAATACCACGAAAGCAAGAAAAAGAATACGCTATTAACTATTAACGTACCTGTCTCTTCCGAAACGAATGAGTACACATCGTCGTGTCGTGCTACCATCGTTCCTTCTGAGTCT
+
CDDD@CCCABBBBDCCCCCDECCCB?BBDACCCCBAAA@CCBEFDCADC?A>AAB:::::*:?ABBCEBBBAAA:@B:::::.;C@A<@@@7@BB?BCCCCFCBB?B@CC?CCD?BBBBBBCBCCCCDDDBC?CECC?BB@@@CCC@C@CBB?BBFFCBBB@CCBBBC?CC@ACC<??BBA8@>>8>AAAA3BB?BABEDCBB?B?BACF>A>AFCBB@BBBCBBB?B@CCC=BBB?BBBBBBCCCCCCAABCCCCCCBAAABC@BBBBB?C?C?AAACCC@@
@ATNG8:00462:05201
GATGTAGGACGAGCGTCTGAGAGGTACTCATTCGTTTCGGAAGAGACAGGTACGTTAATAGTTAATAGCGTACTTCTTTTTCTTGCTTTCGTGGTATTCTTGCTAGTTACACTAGCCATCCTTACTGCGCTTCGATTGTGTGCGTACTGCTGCAATATTGTTAACGTGAGTCTTGTAAAACCTTCTTTTTACGTTTACTCTCGTGTTAAAAATCTGAATTCTTCTAGAGTTCCTGATCTTCTGGATATGAGTGACTCGTGCTACCATCGTTCCTTCTGAGTCT
+
ABBBCCCACCBBBBCBBBCBBBC?BBCBC::;;CCE>CC@C@CBBBCDC?BCCCC@C@CCCD@D@CCBCBDAA@>;;:::*:@;@@@@;@BBB@DIJACC@AAADCC@CBBBDCBC?DCC?B@BBCCCBBB@CCCB?CCCCCFCCBBBACCCDE?BBB?BA>C?AAACBBBBC@BBFHF<E@B><<<<;*;AABB>BCCCCCBBBB=@@@@0AACAA=@=BCADDBBBAA@D@CCCDCC?AACACEEDFCCCCA@ACCAAADCC?CA@?B?B>A?BAC@A???
@ATNG8:00464:05190
GATGGTAGTCTCGATAGTCTATAGTACTCATTCGTTTCGGAAGAGACAGGTACGTTAATAGTTAATAGCGTACTTCTTTTTCTTGCTTTCGTGGTATTCTTGCTAGTTACACTAGCCATCCTTACTGCGCTTCGATTGTGTGCTTACTGCTGCAATATTGTTAACGTGAGTCTTGTAAAACCTTCTTTTTACGTTTACTCTCGTGTTAAAAATCTGAATTCTTCTAGAGTTCCTGATCTTCTGGTCTACTACACTGTACTCTACCATCGTTCCTTCTGAGTCT
+
DBBB?BBBDCDCBBB@BDDDEB@@CCCGC@@?ACCC>CC@C@CDCCCBB?BDDBB>B>AABB?B@CCCCBBA=D8BBBBB3CC?C???;?BCE?BBB?A@:>=>CCD?AABBBA;;7<@@;@=CAA=>==A=DD@?:<==BAAA<A???@A@@@=>>=<AA=A:?@AAAADAA<@????6?<@<AAAAC/A@===*//9///=:;>=BBBA/A???A<@<>?<?@@@:;:;?6;;@@@D:==B<AAAAAAAABAA@>>>AA><<9=<<<@:>:><@AAA@@?A
@ATNG8:00465:05206
GATGGTAGGCGTGTGAGAGTCTGCCCAGAAGATCAGGAACTCTAGAAGAATTCAGATTTTTAACACGAGAGTAAACGTAAAAAGAAGGTTTTACAAGACTCACGTTAACAATATTGCAGCAGTACGCACACAATCGAAGCGCAGTAAGGATGGCTAGTGTAACTAGCAAGAATACCACGAAAGCAAGAAAAAGAAGTACGCTATTAACTATTAACGTACCTGCCTCTTCCGAAACGAATGAGTACTATGTAGAGCTCTATACTAATCGTTCCTTCTGAGTCT
+
?A@C@CCC@CBBBCCCCCCBBBBBB=BBC@BBBCCC@C@CCCCBBB@CC?B@BBB:::::):?BCCBBBCBBBA8<?77777(7@;A:BCC9CBH@BBAAACCBB?B?B@;@AD<@@?>>>>>??AA@<<<=9>>>A;<<<>>@@>9@<AAA?AAACCAAA<AAB@BB>BB?BBC?BB@@?:>=>8?AAAB3B><>@@@@@?@@:@:??>>:>:>>>>?;<9=<>BB?D@BBB=@AA?BBBCBBBBBBBCBBBBBBBBB@@@BB>BBBB>B>B>>AA??>?@
@ATNG8:00467:05205
GATGGTAGCGCGACGAGTGTAGACCCAGAAGATCAGGAACTCTAGAAGAATTCAGATTTTTAACACGAGAGTAAACGTAAAAAGAAGGTTTTACAAGACTCACGTTAACAATATTGCAGCAGTACGCACACAATCGAAGCGCAGTAAGGATGGCTAGTGTAACTAGCAAGAATACCACGAAAAGCAAGAAAAAGAAGTACGCTATTAACTATTAACGTACCTGTCTCTTCCGAAACGAATGAGTACCTCTCAGACGCTCGTCCTAACCATCGTTCCTTCTGAGTCT
+
;54=5;;BBBCB;;;B::6=@>@BB:BCC@BBBB;;6;6:;BAA?B=:96:59ABDCCCD3C>???@>00/99:4>>99999$9?;>5;;;*9;;.66?>>?>>C?CA<;:<DB?BCBBCCCHJBBA;;;A@=@CCB8;;;:A===:?8>:;4:B@?@@?A?BAAABB?9979A>8=93737&733,7@ABB3BD?AABBBA>=>:=99:>=5;5:8;;@:?@:::AC9?<:?>6>==073:::;=7@=>>@?@:A:5.--40--(-0888AB>B<@<><<3448=
@ATNG8:00467:05217
GATGGTAGGACGAGCGTCTGAGAGGTACTCATTCGTTTCGGAAGAGACAGGTACGTTAATAGTTAATAGCGTACTTCTTTTTCTTGCTTTCGTGGTATTCTTGCTAGTTACACTAGCCATCCTTACTGCGCTTCGATTGTGTGCGTACTGCTGCAATATTGTTAACGTGAGTCTTGTAAAACCTTCTTTTTACGTTTACTCTCGTGTTAAAAATCTGAATTCTTCTAGAGTTCCTGATCTTCTGGATATGAGTGACTCGTGCTACCATCGTTCCTTCTGAGTCT
+
8::?699B;DCBABCCCDBABBCB<A@BABBC@CBEF>CC@D?CBBB@AA@CDDDI@B@BBBC?B?CBBBB;;;B>;;;;;*:?:>?@B:A?@BAGEH@CB?::999@=AEDCCBBB?A@B@D@BBBBBBAB:;;BB@HHABAB;;;BCBCDCCDACBB>AA<@>A@@BBBCBC@A0000+0,0+00000*0:BBA000ABCCC@@@4::99'9>>>>:>=@?<@;;;AAA=A?AA?A@@<?@D=99::9AABA@@@AA;:::A@;AA??@<?<?=AAA??>B?
@ATNG8:00472:05179
GATGGTAGACATATCGTACTCTCTGTACTCATTCGTTTCGGAAGAGACAGGTACGTTAATAGTTAATAGCGTACTTCTTTTTCTTGCTTTCGTGGTATTCTTGCTAGTTACACTAGCCATCCTTACTGCGCTTCGATTGTGTGCGTACTGCTGCAATATTGTTAACGTGAGTCTTGTAAAACCTTCTTTTTACGTTTACTCTCGTGTTAAAAATCTGAATTCTTCTAGAGTTCCTGATCTTCTGGGTCTACGCTCGTCGCGCTACCATCGTTCCTTCTGAGTCTA
+
@8<A<;@B@BBDCBBBBBBA;<?DCB@A>;5926CD>7=B@C?BAAABBC@CCBCC?B?BCBA?A9:4=BBCB=C7><???.?A<AAB?6=AAA?A??<?B?::9@>>9>BA>>?8818>=:>=CBC;;:??<@BFB>=<;;?;;:;>>AA???@:>>==BB=D;@>?>?????<>>@DD5B:A:>>CDD/AA===3:7<<<>>==@=DDFE.<:;:=8><@@<@>==>==:=<@@@???:>>??:?ABA>>>>>>><;;AAAAA=B?==>=B<><>>===;;7:
@ATNG8:00472:05189
GATGGTATTCTCAGATAGTCTATAGTACTCATTCGTTTCGGAAGAGACAGGTACGTTAATAGTTAATAGCGTACTTCTTTTTCTTGCTTTCGTGGTATTCTTGCTAGTTACACTAGCCATCCTTACTGCGCTTCGATTGTGTGCGTACTGCTGCAATATTGTTAACGTGAGTCTTGTAAAACCTTCTTTTACGTTTACTCTCGTGTTAAAAATCTGAATTCTTCTAGAGTTCCTGATCTTCTGGGTCTCTCTCTCACGCACTACATCGTTCCTTCTGAGTCT
+
@@DC@CCC@BBDBDCBBBCCCCECCCCCCD@@<@;;;4:D=C@CCCECBB@CCBBB=@>@BBB@E@CBBDAA@BC=;;;;;);B=B:;;5;?BC>BA@>@C8;;;ABC=AADBBBBB>BBB?B@DDCCCDA@?AEJC@CCCBBBCCCBBBBAAAC>@AA=??5:5;@@AAABBC=B@???0?9@;?@AA7@;;;JIICCABBBBAA5;;;;*;:::9<;?CDADBBBBAB?C?C@?AGC@B;<;09@ABDBBBBBDABBBEAAADDCCCGH?@>?BBCCBBB
@ATNG8:00474:05192
GATGGTAGAGAGACTGTAGCGCACCCAGAAGATCAGGAACTCTAGAAGAATTCAGATTTTTAACACGAGAGTAAACGTAAAAAGAAGGTTTTACAAGACTCACGTTAACAATATTGCAGCAGTACGCACACAATCGAAGCGCAGTAAGGATGGCTAGTGTAACTAGCAAGAATACCACGAAAGCAAGAAAAAGAAGTACGCTATTAACTATTAACGTACCTGTCTCTTCCGAAACGAATGAGTACGATGAGAGAGCTCTCTCTACCATCGTTCCTTCTGAGTCT
+
AB@?<ABB@@@B;99CECCFFCA@A<ABA?CAAA;;79?CCB?@?A@BB?C>AA?@???@.??CCBBCBAACCC>CBDBCCC0;;658@AB9CCC@CBB;9:D;;:;AED@BCC@BBCABBDCCCCDCCCBB?BBDD?CCD@AABB>@>BAA>AAACCCA?=@CCCDC?BB?>?>>A@@AB;@AA<@?FFE3BB??>?A@=>881818==>2:8:ABBB@AA999?@=?<<>B=BBB>@@@CCCCCBBBAAABB=;;:===888=5;998@=>:><===A@???
@ATNG8:00475:05219
GATGGTAGCATCATGCATATCTCACCAGAAGATCAGGAACTCTAGAAGAATTCAGATTTTTAACACGAGAGTAAACGTAAAAAGAAGGTTTTACAAGACTCACGTTAACAATATTGCAGCAGTACGCACACAATCGAAGCGCAGTAAGGATGGCTAGTGTAACTAGCAAGAATACCACGAAAGCAAGAAAAAGAAGTACGCTATTAACTATTAACGTACCTGTCTCTTCCGAAACGAATGAGTACCTCTCAGACGCTCGTCCTACCATCGTTCCTTCTGAGTCT
+
=@AB@BBBB?A@CBC@;<:6:CBCC@BDF@BBCAAB@B?BCCAAAB>?@@C?BC884999'71789>???>CCD==>;9999'9==?2:9:*:A@?BCCCCCCDD@D@BB@BCC;@??@@ABBBCCCCCB@@=A@;;6<AACCCDC?C@CBB?BBBBCCCC?BAACCC?CC?AA@>BA?@@:@@B?BEDDD3BB@@>?BBBBB@<@<??@@;>:>?AAA?AAAAAAC@C@CCC=BBC?BBBBBBB?BBBBBBCCBB@AAAB8;;;;>>?>B>A@C?BBDCBB??
@ATNG8:00476:05204
GATGGTAGCTATACGTATATCTATGTACTCATTCGTTTCGGAAGAGACAGGTACGTTAATAGTTAATAGCGTACTTCTTTTTCTTGCTTTCGTGGTATTCTTGCTAGTTACACTAGCCATCCTTACTGCGCTTCGATTGTGTGCGTACTGCTGCAATATTGTTAACGTGAGTCTTGTAAAACCTTCTTTTTACGTTTACTCTCGTGTTAAAAATCTGAATTCTTCTAGAGTTCCTGATCTTCTGGTCTACTACACTGTACTCTACCATCGTTCCTTCTGAGTCT
+
::;C@CCBBCCCCCCCCCCDCCCCCCCDDDBA>ADFF=CB@C@CBBBCCC?CCBBB@C@BBBC@C@CCCBCCCBB<99999':>;=99958CDF?ABD@CB=99:BCD@BBBCCBBB>BBB?B?>AAA@@??;?ADD;>>>A@@@>>@AAA>>>@<>=>=??<?<??ABCAAAC=>>?DD5@<@=@====,=<77;*--7---7:9=<ADDD.@:::@<@<>>:>BA@===<A<@?AABB5;:D=BBAA>>>@@@@=>>@@@@994::9:B=B=A:?>@@@@@?
@ATNG8:00478:05215
GATGGTAGAGAGACTGTAGCGCACCCAGAAGATCAGGAACTCTAGAAGAATTCAGATTTTTAACACGAGAGTAAACGTAAAAAGAAGGTTTTACAAGACTCACGTTAACAATATTGCAGCAGTACGCGCACAATCGAAGCGCAGTAAGGATGGCTAGTGTAACTAGCAAGAATACCACGAAAGCAAGAAAAAAGAAGTTACGCTATTAACTATTAACGTACCTGTCTCTTCCGAAACGAATGAGTACAGAGAGTACGATATGTCTACCATCGTTCCTTCTGAGTCT
+
;6>>9===AA@:>;;;9<<<AAADA4@@@<;;;>AA=A=;;5555>7>97;7373;<==='9/37833333377.7844444$4;5:.555&5;<9>C?AA@B9;7:@BB?BBB?BAABA;;<<;;BCB@@@?;9:B?AAA998=>9@=A@A=AAA@C:::7:::8690//(/994;<88815552......#.3...(.75668:,2,286616398?;<8<;55499282333(4<<8=:::::=777>777CBABB?>=777BF?><;;;0506)//555222
@ATNG8:00479:05172
GATGGTAGCATCATGCATATCTCACCAGAAGATCAGGAACTCTAGAAGAATTCAGATTTTTAACACGAGAGTAAACGTAAAAAGAAGGTTTTACAAGACTCACGTTACATATTGCAGCAGTACGCACACAATCGAAGCGCAGTAAGGATGGCTATTGTAACTAGCAACGAATACCACGAAAGCAAGAAAAAGAAGTACGCTATTAAACTATTAACGTACCTGTCTCTTCCGAAACGAATGAGTACGAGAGTACGATATGTCTACCATCGTTCCTTCTGAGTCT
+
488<.55::=455:::56666D@@;7;;<7;;<:::396;455:::6>:8C>??><<<==+<6:3333388<;;1979:9:9$9939.555&555.599995/--(----560-/5444;555B@>?>99.9@9:4;=9445958?:===;===>9555455;;980439489:.33;;;3;88333333$38178:::8873(..'....(.).599:+45::8;<4:6:<<5<<<9:88=====<<=888<???>>=;>=;=;75288,2,2155598888
@ATNG8:00482:05217
GATGGTAGAGTATCATGTGTATCTCCAGAAGATCATGAACTCTAGAAGAATTCAGATTTTTAACACGAGAGTAAACGTAAAAAGAAGGTTTTACAAGACTCACGTTAACAATATTGCAGCAGTACGCACACAATCGAAGCGCAGTAAGGATGGCTAGTGTAACTAGCAAGAATACCACGAAAGCAAGATAAAGAAGTACGCTATTAACTATTAACGTACCTGTCTCTTCCGAAACGAATGAGTACGTGTGACGTACGTGAGCTACCATCGTTCCTTCTGAGTCT
+
@:@B@BBCCDCCBBBBDDDCBBB@@?CCC@CCCCC<;;@CCCCCCC@CD@B@BCBA@AAA0A?@@@BCCCCBBB>BCABBBB5BC>C2;<;&;AA?BCCBBBBBA?AABB?BBB?BCCABBCCCCCCCCECB=BBBD?BBABAA@B?CAE@@>@CCCCBCC?CCCBBA>BB?BBB=@@BCB=@>>;???CC>CD?BBBBBACBCAC@CFCB@B@CBCCC?CABBBBE@C@CCC=CCC?BBBBCBBBAAABECDDCDCDCAA@BBC@BBBBD?B?A?BBBCBB@@
@ATNG8:00483:05188
GATTAGTATAGAGCTCTACATAGTACTTTCGTTTCGGAAGAGACAGGTACGTTAATAGTTAATAGCGTACTTCTTTTTCTTGCTTTCGTGGTATTCTTGCTAGTTACACTAGCCATCCTTACTGCGCTTCGATTGTGTGCGTACTGCTGCAATATTGTTAACGTGAGTCTTGTAAAACCTTCTTTTTACGTTTACTCTCGTGTTAAAAATCTGAATTCTTCTAGAGTTTCCTGATCTTCTGGGCAGACTCTCACACGCCTACCATCGTTCCTTCTGAGTCT
+
@:;0;BBBB@@BBBCBBBCCBCCCBBBB6BBBB=CD@F@CGBBCCCACDBBBAG;;;CD@C@CCCCCCAAAACDEDE5BB?A@AA<ACCCAFCC?BB9;;@CBC@CCCECCCC?BBB=?=>C@@A999?BBBB@AAABCBBBBBCBBE::9?=;;5:>8=9>AB??@A==:<AGDD5?7;5;>>>>/>?ACD382<777995728899*9///8484;=4<876=555'5-55:;;;68:AA29888==>>>@AA@@<7=<<57///=9=9@7??>>>A@@
@ATNG8:00483:05195
GATGGTAGAGTACAGTGTAGTAGACCAGAAGATCAGGAACTCTAGAAGAATTCAGATTTTTAACACGAGAGTAAACGTAAAAAGAAGGTTTTACAAGACTCACGTTAACAATATTGCAGCAGTACGCACACAATCGAAGCGCATTAAGGATGGCTAGTGTAACTAGCAAGAATACCACGAAAGCAAGAAAAAGAAGTACGCTATTAACTATTAACGTACCTGTCTCTTCCGAAACGAATGAGTACACATCGTCGTGTCGTGCTACCATCGTTCCTTCTGAGTCT
+
88::7;;;A>===?=A@A@;69@BB=BBB@ACBC;;6;;@>>?@5504=49433333333$72;;>?>A?8;;;38799494$5525.599+96616AA<<<<@A5;4:?;@AA>A>::;9=@999>>>@@A?B;59499:=<<:=:=;00/8???@=@@B>B@A?@A6:96///*//;==688869999:)9A<>>==???=;+0+00/3,3,33<8=7=;33333/3>@@B>BBC>@@@?;:59=9?A@@A@990000000@@;>@@@@:>2949@AABBCC
@ATNG8:00493:05171
GATGGTAGCTCGCTGATGATATTCCAGAAGATCAGGAACTCTAGAAGAATTCAGAATTTTTAACACGAGAGTAAACGTAAAAAGAAGGTTTTACAAGACTCACGTTAACAATATTGCAGCAGTACGCACACAATCGAAGCGCAGTAAGGATGGCTAGTGTAACTAGCAAGAATACCACGAAAGCAAGAAAAAGAAGTACGCTATTAACTATTAACGTACCTGTCTCTTCCGAAACGAATGAGTACACACTCTCATATGACACTACCATCGTTCCTTCTGAGTCT
+
88<<;>>@@;55@@<?A@@@AA<A?CBE?@@BBBB@C@AA=00/:2797;5;9//)/999'9)//7:;:<;333(3349999(9<.52999&9552556599945047:;5::@;@>??A::;ABBB;;;AA=AACD>A?CCABAD?B@CFC?@AABBBBC@BBCBBB?CC?B?><>AAAA478939999:(9@<:99>?:;<>:>:>==9;?:<<@??=@ACBAAA?B?BAC>BBB=@?BCBCCBB???AA>=:::@ABB????177=;;5;8<5<;=743<=
@ATNG8:00499:05187
GATGGTATCGAGCGAGTGTGTATACCAGAAGATCAGGAACTCTAGAAGAATTCAGATTTTTAACACGAGAGTAAACGTAAAAAGAAGGTTTTACAAGACTCACGTTAACAATATTGCAGCAGTACGCACACAATCGAAGCGCAGTAAGGATGGCTAGTGTAACTAGCAAGAATACCACGAAAGCAAGAAAAAGAAGTACGCTATTAACTATTAACGTACCTGTCTCTTCCGAAACGAATGAGTACAGAGAGTACGATATGTCTACCATCGTTCCTTCTGAGTCT
+
=@BD;@@BBAACBBCCBBCBBBEAA?ACCBCCCCAA>A?ACBBD@?<@D@D@CCBBCDDD5C@CDCCCCCCCCC>BBBCBBB5BB?C@CCC;CCC@BAABBBCCE@C@CDAB@?=@A@@@DBBBCAAADDDD?EBCC@CBBCCCCB@E@B999:CCCCCCD@CCCCCC?AA?AAB>BBBAA:@@>;===??.?B?BBBBBBCAA>?<?@@@;?<?CCCC@BBAAACC@D@BBB>CDC?ABBCBCCCCBBBBBBAA@ABBBBBCCC?CCCCC>A>B@CB>>>@AA
@ATNG8:00451:05222
GATGGTAGATACTCGCTGATACACCCAGAAGATCAGGAACTCTAGAAGAATTCAGATTTTTAACACGAGAGTAAACGTAAAAAGAAGGTTTTACAAGACTCACGTTAACAATATTGCAGCAGTACGCACACAATCGAAGCGCAGTAAGGATGGCTAGTGTAACTAGCAAGAATACCACGAAAGCAAGAAAAAGAAGTACGCTATTAACTATTAACGTACCTGTCTCTTCCGAAACGAATGAGTACTGTATCTATGTGTGCGCTACCATCGTTCCTTCTGAGTCT
+
?;5505===DABBCAABECCBCBBB>CCC@CCCCBB@B?AABAAAC@CC@C?BBBBBBBB3A9>>A???AA???8?ABBIEM5@@<B6;;;7;BC?B<=<ACCBC@B@CC@CBC@CECCBBCCDCBBCCCCD@CBBC?B@@@BAAA@C?B;;:<BAABC@?=?AACCB?AA>???>B???C>A??=?CCCD3CC@BBBBBBAAA3818;>>:><>ACCC@BBC@@@EAE>BAB=AAA>AAACCCBABAACAA999BBBA?>>===:@>99=5;16*//6699?A
@ATNG8:00456:05221
GATGGTAGACATATCGTACTCTCTGTACTCATTCGTTTCGGAAGAGACAGGTACGTTAATAGTTAATAGCGTACTTCTTTTTCTTGCTTTCGTGGTATTCTTGCTAGTTACACTAGCCATCCTTACTGCGCTTCGATTGTGTGCGTACTGCTGCAATATTGTTAACGTGAGTCTTGTAAAACCTTCTTTTTACGTTTACTCTCGTGTTAAAAATCTGAATTCTTCTAGAGTTCCTGATCTTCTGGTATACACACTCGCTCGCTACCATCGTTCCTTCTGAGTCT
+
ABBD?CCCCCCCCCBBBBDDCBBBCCBBBC@???BBC=BB@D@CCABBBC@CCBAB?A=AAAA=B>BCBBAABCC?=====.;@<A78959BBB?BBDABB>>>?BBF?AAAA><<@:>=>7;:>@@@A=<=<@@@@;@AAA>==AAA??>A88:;@@@;@A<A;AAA??AA@A7==>>>3><@<??DDD/>>===6<66///;:<?<@@@@/@>>?H=D===:>BB@>>><@<@?@?CA9==A=@@@@@@???AAAAA>>>AAA<>??AA<A<A;<<<@A@@>
@ATNG8:00460:05223
GATGGTAGTGCGTGAGAGAGAGACCCAGAAGATCAGGACTCTAGAAGAATTCAGATTTTTAACACGAGAGTAAACGTAAAAAGAAGGTTTTACAAGACTCACGTTAACAATATTGCAGCAGTACGCACACAATCGAAGCGCAGTAAGGATGGCTAGTGTAACTAGCAAGAATACCACGAAAGCAAGAAAAAGAAGTACGCTATTAACTATTAACGTACCTGTCTCTTCCGAAACGAATGAGTACTATAGACTATCTGAGACTACCATCGTTCCTTCTGAGTCT
+
::;?:;;A??AC==CDDCCBAB99909CB8ABBBBB@BCC@?@AC?AA@C??@?9::9:':133333333333(3<;9999$9?;<9=@@2@B=?=>;;;<<9976:>>@CBB@BB@AACBBHJEJCCCCD?@@CC=AAABBBAA=A?A;;6;BBAAAAA?@?@BBC@DD=?>@<??@BA;B>?<=@@@@0@@:000?@BB@B<@<@@@@<A=A?EBC@ADCCCCF>B<@>>5=00+0@@@BBCCBBAAAB@@@AB=B@@<BBB?B@@@B@B?B@BBBBBB??
@ATNG8:00466:05227
GATGGTAGAGTACAGTGTAGTAGACCAGAAGATCAGGAACTCTAGAAGAATTCAGATTTTTAACACGAGAGTAAACGTAAAAAGAAGGTTTTACAAGACTCACGTTAACAATATTGCAGCAGTACGCACACAATCGAAGCGCAGTAAGGATGGCTAGTGTAACTAGCAAGAATACCACGAAAGCAAGAAAAAGAAGTACGCTATTAACTATTAACGTACCTGTCTCTTCCGAAACGAATGAGTACTACTCTCAGAGACACACTACCATCGTTCCTCTGAGTCT
+
945=9>?AACCCFDBCBBACCBBBC?ABC@CC@@@A=A>ABA@@?A??@=?@D@>::999):;?@@B@@@>;<<597;:999.9@<C6:::*:A??ACDBAA@@;7??@@<@@@;?CCCBBCBCBGCCBBCD?B;9:?BBBBBBBC?C@BBC@AAAC@@?A>ABBBBB@BB?BBC>A;<8818;;6::??@2?C?BBBBB;:;@<@;=;:829:=<AAB?AA???BB?A=:::59AA>BBBBBBBBBBBBAAABAB@BCAA><>@;@65//(/)///388;==
@ATNG8:00467:05230
GATGGTAGCAGACGTGACAGAGCGCCAGAAGATCAGGAACTCTAGAAGAATTCAGATTTTTAACACGAGAGTAAACGTAAAAGAAGGTTTTACAAGACTCACGTTAACAATATTGCAGCAGTACGCACACAATCGAAGCGCAGTAAGGATGGCTAGTGTAACTAGCAAGAATACCACGAAAGCAAGAAAAAGAAGTACGCTATTAACTATTAACGTACCTGTCTCTTCCGAAACGAATGAGTACAGAGAGTACGATATGTCTACCATCGTTCCTTCTGAGTCT
+
AAAC@BBBBCCCCCBBBBBEBDDDD?ABB@B@@@@@=@@BBBABAD?CC?C?AA@99889(98AABBBBBBAAA8>@:;;;.9B=D.::9&9@@=>CCCFID;:9;?AB@;<;?A@DBBBCCGCCCCCCCC@B?@@?B@@?CCBB?C?B@@=@BBBCCCC@CCB@A@>AA<AA?389<<=5;<<<9999:(9?<@ABAB>=>=5;5;===5:5:;@BB@@@999AA=B>?@B?BCC>>>>BBBBBBDDBBABBBBBBBBCBA7618>>==3;1918>@?@@B@
@ATNG8:00468:05256
GATGGTAGGCACTGCGCACACATCCCAGAAGATCAGGAACTCTAGAAGAATTCAGATTTTTAACACGAGAGTAAACGTAAAAAGAAGGTTTTACAAGACTCACGTTAACAATATTGCAGCAGTACGCACACAATCGAAGCGCAGTAAGGATGGCTAGTGTAACTAGCAAGAATACCACGAAAGCAAGAAAAAGAAGTACGCTATTAACTATTAACGTACCTGTCTCTTCCGAAACGAATGAGTACATAGATATACGTATAGCTACCATCGTTCCTTCTGAGTCT
+
8::A:96<:>>C6;6=<<<BBCCCE?GBD?A@B@BB>B=BBB;;9E@EC@B?@@@AACCC3B?BCCAA>??899.9?AABBB1AB=@4:::*:@C@CBAACCDED?B@BB?BCC@CCCACCDDD;:;EDCCB@CCAA>ABBCBG??=A@C@@?@CBCCEBB?BBBBBD@BB?BBB8?=;==7<@>>@BABA2BB?BABB@@@@@<>;?AAA>D7;;D??;???@BBD@B?BBB>BCC?AAACCCCBBACB@@DB???AA@@@?@D=@?>>D<A<>=CDD??>>>
@ATNG8:00469:05220
GATGGTAGATATATGCACGCTCTACCAGAAGATCAGGAACTCTAGAAGAATTCAGATTTTTAACACGAGAGTAAACGTAAAAAGAAGGTTTTACAAGACTCACGTTAACAATATTGCAGCAGTACGCACACAATCGAAGCGCAGTAAGGATGGCTAGTGTAACTAGCAAGAATACCACGAAAGCAAGAAAAAAGAAGTACGCTATTAAACTATTAACGTACCTGTCTCTTCCGAAAACGAATGAGTACATAGATATACGTATAGCTACCATCGTTCCTTCTGAGTCT
+
444:5:<955<;;;;;<;<666<CD?::9@@@@DBB?C?A@CDBBAACC?F?BA:97878$71;;374<A=9>>8==9<;;;'44.4.555&5;<8<=<<<===B?B?BB?@@@@BA@ACBBCBGKJBBBCE@DCCC@C@@@A;;;6;>@?@<??@>>::;9<;<>==:00+///39:;=>644/5::;;>>&0/,/99;=9;0/)./'/359).)25>:<<@A955<;594////&/00*/88688;?<??>??::::676;<?<=<:>>;;>?C?B>BABA=566
@ATNG8:00471:05252
GATGGTAGCTCGCTGATGATATCTCCAGAAGATCAGGAACTTCTAGAAGAATTCAGATTTTTAACACGAGAGTAAACTGTTAAAAAAGATGGTTTTACAAGGACTTCACGTTTAACAATATTGCAGCAGTACGCACACAATCGAAGCGCAGTAAGGATGGCTAGTGTAACTAGCAAGAATACCACGAAAGCAAGAAAAAGAAGTTACGCATATTAACTATTAACTGTACCTGTCTCTTCCGAAAACGAATGAGTACTATAGACTATCTGAGACTACCATCGTTCCTTCTGAGTCT
+
///96::BBA<B=@BBBBBBBABAF=;;9?=CCC?@;?<00*0///83::59799---888'60---66783339.7777.3;;;;%33398;;</999,3,333,393//;(-(--35--*-888<<<<=;555;55515=AA7@?BB=AAA<A=AAA=AABBA::;?B@@CAA=@A>@>@;@=?=>233847;;;;)88(//(/6933333.37?===7:7///8//)/////./392/522&2772......5578:997555<=<=99=>;=7;<99=8=3929;9:;:;;
@ATNG8:00471:05262
GATGGTAGTGATACAGATCAGACACCAGAAGATCAGGAACTCTAGAAGAATTCAGATTTTTAACACGAGAGTAAACGTAAAAAGAAGGTTTTACAAGACTCACGTTAACAATGTTGCAGCAGTACGCACACAATCGAAGCGCAGTAAGGATGGCTAGTGTAACTAGCAAGAATACCACGAAAGCAAGAAAAAGAAGTACGCTATTAACTATTAACGTACCTGTCTCTTCCGAAACGAATGAGTACTGCGTCTCACTCTCGCCTACCATCGTTCCTTCTGAGTCT
+
@@@E@ECCBBBBCBBBCCCCBCBBB=BBD?DBBB??>?@CCC??AC?CC?C?AAACCCCC3B?BDCCB>>>BBC>AAACCCC5BA?B@DDD;CCC?CBBBEDCBC?D@BB?CCC@BBBCBBCCDCBB@@CCC?CCBC?@@@BBCBA?C?CBB@BCBBCBCB?DBBAAA?CC?BBB<>>CCA=B??;>AAAB3BB@BA@@CCACA<@9=>AA<@:?ABBB@ABBBCA@=@????<?CC>AACCCCBCBBBCBBBBCCBBBDD?BBC@CAAAD@C@C?BBBBB???
@ATNG8:00474:05257
GATGGTAGATATATGCACGCTCTACCAGAAGATCAGGTACTCTAGAAGAATTCAGATTTTTAACACGAGAGTAAACGTAAAAAGAAGGTTTTACAAGACTCACGTTAACAATATTGCAGCAGTACGCACACAATCGAAGCGCAGTAAGGATGGCTAGTGTAACTAGCAAGAATACCACGAAAGCAAGAAAAAGAAGTACGCTATTAACTATTAACGTACCTGTCTCTTCCGAAACGAATGAGTACTACTCTCAGAGACACACTACCATCGTTCCTTCTGAGTCT
+
:::A9====B99:BA@ABBBBBBCC@BCD@CDCA@@?@@BBC@@;=;==-0*0:<;;;;;'93>?DCCCCBCCF>A?;;;;;*;C>C8;;;4;CC>CCBAACC@@=A@AA=@@@=@DDCAAA;;;DCCABBDAICED@CABBCCDC@E?AAB@BBCCDDBB?BCCCBC?BBAC?@;=@9::/::@;>=???.?@<AA???AAAA<@<999@;@<98;BB?BCBB??@;@:>@@<?CC@BBBBCCBBBBBBBCC???CABACDDEH>AAAAB?B@C?AAAAAA@=
@ATNG8:00475:05264
GATGGTAGGCGGACATACATACGCGCCAGAAGATCAGGAACTCTAGAAGAATTCAGATTTTTAACACGAGAGTAAACGTAAAAAGAAGGTTTTACAAGACTCACGTTAACAATATTGCAGCAGTACGCACACAATCGAAGCGCAGTAAGGATGGCTAGTGTAACTAGCAAGAATACCACGAAAGCAAGAAAAAGAAGTACGCTATTAACTATTAACGTACCTGTCTCTTCCGAAACGAATGAGTACGTGTGCGACGTGTCTCCTACCATCGTTCCTTCTGAGTCT
+
////)-550--(/999:566<<===>7;;=8<<<<>=8=7;;<<<9:58:7;7:;?>?@@@+;266??B::6>=@4;665;;;(55.549<=0666:@<;<==5998=;::24557;<<;<<B=@@;;;;;<;?CB::45>>:>99439.555.5;556>=>:=555::5331333288766(//8(/////$/60//3;9:8886:6::85/5/57<=>:=;;;<<;7:+//9/8//)//889:88:93373=999:99;>8=8;577358-3-3-33334;::
@ATNG8:00476:05220
GATGGTAGCGCACACATAGATACAGTACTCATTCGTTTCGGAAGAGACAGGTACGTTAATAGTTAATAGCGTACTTCTTTTTCTTGCTTTCGTGGTATTCTTGCTAGTTACACTAGCCATCCTTACTGCGCTTCGATTGTGTGCGTACTGCTGCAATATTGTTAACGTGAGTCTTGTAAAACCTTCTTTTTACGTTTACTCTCGTGTTAAAAATCTGAATTCTTCTAGAGTTCCTGATCTTCTGGATAGCGACGCGATATACTACCATCGTTCCTTCTGAGTCT
+
555D<CCBBBBBCCCCEBDCCBBBBC@A<@00)0000)/@>A>BCCCCCC=AABBB?BABBBE>B>BABBA;:6B266?>>)6645<=>8AC@>:<00+/:49=<BAB?CCCCGCDC@BBBAE@CABADC@@<@B@@<ABAAAACCCDCCBBBAA=@BBADG@G@DBBBCBE@A=A;;;;.;=@=;<;;;*;ACDB;AACBBCB<;;ACCCC3C;;:;6;;BB>;00000@=A;@>CBCB@BBCACCCBAAACBBBBBAAAA@BB@CECCC?B@B=@@@@@DCC
@ATNG8:00477:05224
GATGGTAGGTGCACATGAGTGTATCCAGAAGATCAGGAACTCTAGAAGAATTCAGATTTTTAACACGAGAGTAAACGTAAAAAGAAGGTTTTACAAGACTCACGTTAACAATATTGCAGCAGTACGCACACAATCGAAGCGCAGTAAGGATGGCTAGTGTAACTAGCAAGAATACCACGAAGCAAGAAAAAGAAGTACGCTATTAACTATTAACGTACCTGTCTCTTCCGAAACGAATGAGTACTGCGTCTCACTCTCGCCTACCATCGTTCCTTCTGAGTCT
+
44;@7:@@7>>@@;@CCCCCCCCCH@ECCADDC;;:AF?@@BBBBB@DC@C>A@=;;;;;';8>=@A@@ACCCH>BBCCCCC3BC?B=BAA3A@@<@@@@@B@AA?B?AA=A@B?A???;;9@@@<<666;727;//)/7778:<<2625;>5;==BBBBCADAAABC?CE?D::3:?9927;;5;=AAA3BB?@@@@<;;<<8<8>;9749<88;BB?BBBA:9::>2499,4:::??BBC@?@988;<=<<<<<;;<;6<5505<::;9B8@:<;;::::>
@ATNG8:00477:05233
GATGGTAGGAGACACGTCGCACACGTACTCATTGTTTCGGAAGAGACAGGTACGTTAATAGTTAATAGCGTACTTCTTTTTCTTGCTTTCGTGGTATTCTTGCTAGTTACACTAGCCATCCTTACTGCGCTTCGATTGTGTGCGTACTGCTGCAATATTGTTAACGTGAGTCTTGTAAAACCTTCTTTTTACGTTTACTCTCGTGTTAAAAATCTGAATTCTTCTAGAGTTCCTGATCTTCTGGGTGCGCTACAGTCTCTCTACCATCGTTCCTTCTGAGTCT
+
:5;<7<=B?@BBBBBAA@@AA@>@@@>?;AAD;:;<)5<8>;>>>>BDD?CCCBC?C@CDCC?C@CCDCCCDED>;;9:9$;<>AABA=BGKF@CCC@CD>;:;BDD?BBDBBDCC?CBB?B?BBBBB@AB?CCBB?BCBB@@>@@@BB@@???;<<<;>>:><@@@@AAAAA:>>ADD;D<A=>>>>>/>@@BD7>>>678A@@@;ABBB/A;;;C=C;??<AACB===:>:>AA??@<@???:>>>@BAB@@@@@>>>@@FE<A678B<A<A<>>=A;;:B
@ATNG8:00487:05248
GATGGTAGATACTCGCTGATACACCCAGAAGATCAGGAACTCTAGAAGAATTCAGATTTTTAACACGAGAGTAAACGTAAAAAGAAGGTTTTACAAGACTCACGTTAACAATATTGCAGCAGTACGCACACAATCGAAGCGCAGTAAGGATGGCTAGTGTAACTAGCAAGAATACCACGAAAGCAAGAAAAAGAAGTACGCTATTAACTATTAACGTACCTGTCTCTTCCGAAACGAATGAGTACACATCGTCGTGTCGTGCATCGTTCCTTCTGAGTCT
+
BBAC>A@CBBBBBBBBBBCDCCBBB>BCC@CCCCBB?B>@@BBBCB@CD>A=@@?99999(9;AB?@?CCBCB@8@@;;;;;*;?>?=@??1;@@8=;6;DCD;;7;=@@<@BB?CCCCDCCCEEDFCCBBB?CCCC?BBBBBBAB>C@C??>@CCCCAAA?BCCCBB@BC?BAA>AACCC=BA@;<<<<<,<@:@BBBBCA@@7:7;>??;?=;;ABB?BE@@@CC@C?BDB>CEC?BABCCBBBBBBBBBBAAAB@@@??>AABB?B?C>BBBBBAAA
@ATNG8:00494:05252
GATGGTAGCAGACGTGACAGAGCGCCAGAAGATCAGGAACTCTAGAAGAATTCAGATTTTAACACGAGAGTAAACGTAAAAGAAGGTTTACAAGACTCACGTTAACAATATTGCAGCAGTACGCACACAATCGAAGCGCAGTAAGGATGGCTAGTGTAACTAGCAAGAATACCACGAAAAGCAAGAAAAAAGAAGTACGCTATTAACTATTAACGTACCTGTCTCTTCCGAAACGAATGAGTACTATGTAGAGCTCTATACTACCATCGTTCCTTCTGAGTCT
+
A@AC@CBBCDCDCC>B>?@?ECCEE@CCC@CDCCBB@B@CCCCBBBABC@B=?=@9:::-9;ADBABAAA::9,9>@BAA4??9>2::/9@A;BCFCBBDCC?B@BB?BBB@CCCCCCCCCBBBCCBBA?CCBB?CDBBBB@@<B@FCC@CCAACCDD?CCBBAA=992:><8<;8888*9<<;99::::%:;87A=BC>?>@1615:=>/838=AAC?@@??=>=3:3:==6<9949BBDCDDCCCBBBBB>>>=B@@@;;;<9<=<=A7:5:<>>?;;;AA
@ATNG8:00495:05244
GATGGTAGCACGAGTCACTCATATCCAGAAGATCAGGAACTCTAGAAGAATTCAGATTTTTAACAACGAGAGTAAACGTAAAAAGAAGGTTTTACAAGACTCACGTTAACAATATTGCAGCAGTACGCACACAATCGAAGCGCAGTAAGGATGGCTAGTGTAACTAGCAAGAATACCACGAAAGCAAGAAAAAAGAAGTACGCTATTAACTATTAACGTACCTGTCTCTTCCGAAACGAATGAGTACTGCGTCTCACTCTCGCCTACCATCGTTCCTTCTGAGTCT
+
:::A@BABCCCCCCBBBCCC@;559454;.59>>?A2:25<=556>8<<<>:=B00/000'09/0)//9::777;2////:::(::295;99+95549;;:5:;//,/7;;7<;@;>?@::9<@CC999D9;:>AAAA;@@@@AAAC?B?B;;7;ACABBBDADBBBBB@CD>AA?8==;??8==>9899999%9;98?:A=9?AA<?<>>??8?:?@@@@@DCC@@@B?B>BAB;B:949@A@?>?BAAABBBBBCBBCD??<?BB>BB?>?9?9=:>;;;::33
@ATNG8:00495:05260
GATGGTAGCTCTGCTCTGACTCTCGTACTCATTCGTTTCGGAAGAGACAGGTACGTTAATAGTTAATAGCTGTACTTCTTTTTCTTGCTTTCGTGGTATTCTTGCTAGTTACACTAGCCATCCTTACTGCGCTTCGATTGTGTGCGTACTGCTGCAATATTGTTAACGTGAGTCTTGTAAAACCTTCTTTTTACGTTTACTCTCGTGTTAAAAATCTATTCTTCTAGAGTTCCTGATCTTCTGGCGCTCTGTCACGTCTGCTACCATCGTTCCTTCTGAGTCT
+
@:;A:BCBBBBBBBBBCCCCCCGBBA@?C@;;9955>8==@B>BBCBDDD@ABAB@=B9;6;@9>9C==966=<::554444$493:A>>8DAB=@C@@=?C7::9CCC?BB@@?<<<<@@A>A?BBDDCCCC?BBBB?BCCBAABDDCCEDBBA@<@A@=BB>A>ABCCCCBBB=;;>>>2>:A:?EEED5BBBBB7:6@BBB?>9=29999'9@A@C@CC@CAAB@@@AE?BBBBBB?A@A>ABBBA;;;@@@AAA:::@@@@AAABC@C?B>BACAAABA
@ATNG8:00499:05252
GATGGTAGTAGTACACTAGTCATACCAGAAGATCAGGAACTCTAGAAGAATTCAGATTTTTAACACGAGAGTAAACGTAAAAAGGAGGTTTTACAAGACTCACGTTACAATATTGCAGCAGTACGCACACAATCGAAGCGCAGTAAGGATGGCTAGTGTAACTAGCAAGAATACCACGAAGGCAAGAAAAAGAAGTACGCTATTAACTATTAACGTACCTGTCTCTTCCGAAACGAATGAGTACGTGTGACGTACGTGAGCTACCATCGTTCCTTCTGAGTCT
+
@@@F@DBBBB@?@CCDCCCCCCCBB?CBC@DBBBBC@C@CCCCCCC@CC?C@CBBAAAAA2A@CCCCDDAA?>=5;=9;;;;*;>BB@DFF<CCCACGDCCDC@@?@CC@CBB?BCBCCCCCCCCCBCBBB@CCCC?AABBBBBA?B@CBB?ACCCCCCC?CDBBBA?DC@BBB<@?BB?A?AA=@@@@@2@A?A9:8C??@A<A<A>>><@<@@CBB@BBBAAAD@D>AAC=CBB?BBBBECCCAAACBBBBBBBBBAABCBB?BBBCC?B??<@@@A??==
@ATNG8:00450:05286
GATGGTAGACACGTGTGCTCTCTCGTACTCATTCGTTTCGGAAGAGACAGGTACGTTAATAGTTAATAGCGTACTTCTTTTTCTTGCTTTCGTGGTATTCTTGCTAGTTACACTAGCCATCCTTACTGCGCTTCGATTGTGTGCGTACTGCTGCAATATTGTTAACGTGAGTCTTGTAAAACCTTCTTTTTACGTTTACTCTCGTGTTAAAAATCTGAATTCTTCTAGAGTTCCTGATCTTCTGGGTGTATCAGCGAGTATCTACCATCGTTCCTTCTGAGTCT
+
ABBC?BBBBBCBBCDAABAEIFCCCCAAACCC@CCBF>BB@C@CCCCC@@>ACBCB?C?CCCC@B>@A@AAAA?>8::999(9?;?9::(3;=?>BBB?BC598:CBE@CCCCCAAB===@:@;>>===AAA;@AAA6:8==???C@@@@>>>@@9<>>:@A<A<AAA>?@AAA9==BCC6?<@<???@?/>>>CG;>;;;;;?>>?<@BBB/A?>>@=@:==<@>?>>>=<@<A@AAAB766==6///;;989?=:;:;@@AAA<A>>:;5::=:?A:;;>==
@ATNG8:00452:05270
GATGGTAGTATATCGCGTCGCTATCCAGAAGATCAGGAACTCTAGAAGAATTCAGATTTTTAACACGAGAGTAAACGTAAAAAGAAGGTTTTACAAGACTCACGTTAACAATATTGCAGCAGTACGCACACAATCGAAGCGCAGTAAGGATGGCTAGTGTAACTAGCAAGAATACCACGAAAGCAAGAAAAAGAAGTACGCTATTAACTATTAACGTACCTGTCTCTTCCGAAACGAATGAGTACGTGTGACGTACGTGAGCTACCATCGTTCCTTCTGAGTCT
+
@@@D@DCCCBBABBCDABADCCCBB@BCC@CCCBBB@C@ECCCDDD@CC?B?BDDCBBBB5C@CAAACBBBBBB<AC@@@@@0@A=B?BBB<BCC@CCCECCDDD?C?BA?ACD?BABCBBCCCCCCCBBCCADD??=@CAABBBB@B@CCC@CCABACCC?@@@ACC?BB?BBB>AADFC>@???AAAAB2AC@C>>>C>>>A:>:=?@A<?=?@BBB@CCBBBCBAC?CCC>BBB?BBBBBBCCAAABBBCBBBBCBBAABBC@BAAAD@C?A>>AAA>>;:
@ATNG8:00455:05273
GATGGTAGTATCTGTCTACGAGAGCCAGAAGATCAGGAACTCTAGAAGAATTCAGATTTTTAACACGAGAGTAAACGTAAAAAGAAGGTTTTACAAGACTCACGTTAACAATATTGCAGCAGTACGCGCACAATCGAAGCGCAGTAAGGATGGCTAGTGTAACTAGCAAGAATACCACGAAAGCAAGAAAAAGAAGTACGCTATTAACTATTAACGTACCTGTCTCTTCCGAAACGAATGAGTACTACTCTCAGAGACACACTACCATCGTTCCTTCTGAGTCT
+
AAAB@CC;;;CCBBBBAABBBCCCCABBB?@@@@@@:@=AABAA@C?9:8:?::8BBCCC1C@CAA;;;@/0/>3;/0////$493;8>==2>@@;?CAC@BB:;69>:;6;BB=@@A@@B@@BBBBBBBBC@FBBB?CCBBBCBB?B?B??=?C@@@A??;?BABBB?BB?BBB?BA@@@7=0/)/////(/71;;;>>>A<=5;5:=>A=C=>>BBB=@@9:9@B>A>AAC>BCB@BBBBBBBBBBBBBBBBBCCCCB@@@@B>AAA7979?A1887===AA
@ATNG8:00456:05285
GATGGTAGCAGACGTGACAGAGCGCCAGAAGATCAGGAACTCTAGAAGAATTCAGATTTTTAACACGAGAGTAAACGTAAAAAGAAGGTTTACAAGATCACGTTAACAATATTGCAGCAGTACGCACACAATCGAAGCGCAGTAAGGATGGCTAGTGTAACTAGCAAGAATACCACGAAAGCAAGAAAAAAGAAGTACGCTATTAAACTATTAACGTACCTGTCTCTTCCGAAACGAATGAGTACCTCTCAGACGCTCGTCCTACCATCGTTCCTTCTGAGTCT
+
444;045<<99994559<>;;CB>C<@@@:>CB:9:=A:>>>>>?><:>:C??AABBDDC+=/3333333778;.7799:::$9;99255)5;;6<;;;<<=?;>:?>4::A?BBBBBCCCBBBCBABBB9;;@@=@CBACCBC?B?B@@<@AA@@@>?<?CBC=B>@@>BC=633333)7794377899%9<9;<8:85599+22'2669.5/55::;8<;454994:7:;=4889433399:@:==BBBBBB>>9:::>:?AB=@=879<@:=8<<;??@77
@ATNG8:00458:05283
GATGGTAGCGCATATCAGCGCAGCCCAGAAGATCAGGAACTCTAGAAGAATTCAGATTTTAACACGTGAGTAAACGTAAAAAGAAGGTTTTACAAGACTCACGTTAACAATATTGCAGCAGTACGCACACAATCGAAGCGCAGTAAGGATGGCTAGTGTATCTAGCAAGAATACCACGAAAGCAAGAAAAAGAAGTACGCTATTAACTATTAACGTACCTGTCTCTTCCGAAACGAATGAGTACGATGAGAGAGCTCTCTCTACCATCGTTCCTTCTGAGTCT
+
CBBE@CA@ADDCBBBCCCBBBB???;:9;=CCBCBBABGDCCBBBC@CD>@;<<>;;;;.;5;;A@@?>?:;9.9>;::::$9<.52599+9;;7;C<AABC@@=@?AA>BCC8:;AAAAABBCCCCCAAA?BBBB@BBBBBCBB?C@CBB@BDFEDDCCB@@@AAA?CC@CBC?BCCBD=BCB>BADEC2BA????AABBBB?B?BBCB?A=A;ABA@CCDBBBCAE?@@D>C@@=@AB???BBB???BBBBBBAAABBAAAA@CCA=A?B?B@AAAABABB
@ATNG8:00459:05286
GATGGTAGTCTCAGATAGTCTATAGTACTCATTCGTTTCGGAAGAGACAGGTACGTTAATAGTTAATAGCGTACTTCTTTTTCTTGCTTTCGTGGTATTCTTGCTAGTTACACTAGCCATCCTTACTGCGCTTCGATTGTGTGCGTACTGCTGCAATATTGTTAACGTGAGTCTTGTAAAACCTTCTTTTTACGTTTACTCTCGTGTTAAAAATCTGTATTCTTCTAGAGTTCCTGATCTTCTGGATAGCGACGCGATATACTACCATCGTTCCTTCTGAGTCT
+
AAAB<ABCBCCCCDCCCBCBBBBBCBCB@@00*0000,0B@EAEGFBBBB@DDCCC@C?ABCBAL?BBDCBBBBC@BAAA@0<@9?:;;6;CCCACCCAFH@;;;B@A=ABCCCBBC@B;;6;?BBBBBB@@@BBFD@DBBBCCCBBCCD;;;AA<@@C>CAAD?CCBBBBBBE?BBBBB7B>B@GECCC5GBBCC:;;BBBBBBBC5;;;;*;@CCB@A?AB?DCAAAAA@C@CAAACC@CBC@DA;:;DDBAABCADDCCDBB?BBBBD?C?C?AAABBBBC
@ATNG8:00464:05309
GATGGTAGAGTACAGTGTAGTAGACCAGAAGATCAGGAACTCTAGAAGAATTCAGATTTTTAACACGAGAGTAAACGTAAAAAGAAGGTTTTACAAGACTCACGTTAACAATATTGCAGCAGTACGCACACAATCGAAGCGCAGTAAGGATGGCTAGTGTAACTAGCAAGAATACCACGAAAGCAAGAAAAAGAAGTACGCTATTAACTATTAACGTACCTGTCTCTTCCGAAACGAATGAGTACTACTCTCAGAGACACACTACCATCGTTCCTTCTGAGTCT
+
::=@@A=BBDBCBHAABCCCCDBBBACCC@CBBBCEAE?AAACCDD@DB?B@BCCABEFE2@=@CBBBBBCBCA;@@;;;;;*;C=A5;;;-;BC?BCCCCCHCG?@>@A=A@@=@CCDCCCDCCBBCDDBB?BCBB?AAABBBBB>A=@:;7;CBCBBAA>ADC??>>@A<@AB?BBCCE>BBA=@@@AA2@B?B9::B@BBB<B=@@@@<@<?@C@@>@CBBBBC@B@BBB=B@?<?DCAAABBCBAAACBAACFBB?>>>A@<@@AAA8=5;5;>>;;;>>
@ATNG8:00465:05292
GATGGTAGAGAGAGCTCTCTCATCGTACTCATTCGTTTCGGAAGAGACAGGTACGTTAATAGTTAATAGCGTACTTCTTTTTCTTGCTTTCGTGGTATTCTTGCTAGTTACACTAGCCATCCTTACTGCGCTTCGATTGTGTGCGTACTGCTGCAATATTGTTAACGTGAGTCTTGTAAAACCTTCTTTTTTACGTTTACTTCTGTTAAAAATCTGAATTCTTTCTAGAGTTCCTGATCTTCTTGGTGTCGTCTATCATGTACTACCATCGTTCCTTCTGAGTCT
+
:44:7<<@@BBBBBBBDCAB@@>C;956;;;B?CBBB>BB?C@@@;:<<<8<==BB@C>A;;57<7:555;<<<B8;:>==+3339333(38::6:::69?0333;8848<8:;>9918>?:?;>>988:;:;CB=>7;;><=<>>@?>?@979::878=BA=A=AA86699:@888;8:+:5;6656666%6;79907640----(////'/5525.5.59C7<<<;666.2-275225055-5.5<<A@A::8;;;>;=8==;:,//:896;0;5;=<===89
@ATNG8:00469:05302
GATGGTAGACATATCGTACTCTCTGTACTCATTCGTTTCGGAAGAGACAGGTACGTTAATAGTTAATAGCGTACTTCTTTTTTCTTGCTTTCGTGGTATTCTTGCTAGTTACACTAGCCATCCTTACTGCGCTTCGATTGTGTGCGTACTGCTGCAATATTGTTAACGTGAGTCTTGTAAAACCTTCTTTTTTACGTTTACTCTCGTGTTAAAAAATCTGAATTCTTCTAGAGTTCCTGATCTTCTGGTGAGATATCATGATCTCACCATGTCCTTTCTGACGTTC
+
999@@AABBCA@@CCCBBBBBCCBBDCCCC@@=@CAA>A?<?000A?;?D<?ABBB?B?CAAA?AACAABECC<?9988787#3949::9(39==8?@@8@@<??ADFD?AAA>=>AA;AAA:>;?@><=>>@<@@AA;>>?A@@@??>=>@@@@@<???=CB<A<A@@CAAAAD8=;;;;/;:>:::::::%:@66606::///9=<=39::98$799;A2828<8<AAB???=A;??B?=<5://+/66-//:=7;;A=98988:4:::88)//(-,,****,*
@ATNG8:00476:05304
GATGGTAGTATCTGCACACTCTGTCCAGAAGATCAGGAACTCTAGAAGAATTCAGATTTTTAACACGAGAGTAAACGTAAAAAGAAGGTTTTACAAGACTCACGTTAACAATATTGCAGCAGTACGCACACAATCGAAGCGCAGTAAGGATGGCTAGTGTAACTAGCAAGAATACCACGAAAGCAAGAATAAGAAGTACGCTATTAACTATTAACGTACCTGTCTCTTCCGAAACGAATGAGTACACACTCTCATATACACTACCATCGTTCCTTCTGAGTCT
+
:55>?CBDCCBBBDBBBBBCEEECC?CCE@CDCCBB@B@DCCBBBB?BD@D@CCC@@@@@2@?DCCABBBC>==7;?=@@@@0@A>D?CCC;CCC@CCCFCCCBB?B@CC?CBB?BCCBBBCCCCDCCBBBB?BDDD?BBBBBBBC>C?CCC?BBCCCCCC?AAAABC?CC?BBB=@ABBC=BBB?CC?CC?AA?BBB??>BBC@D@CBBB?B?AABAA=AABBBBB@B?ACC>CAA>ABBBDBCCCCBBBBAABA>?AAAAAC?CCB@C@C?B@BDGBAAAA
@ATNG8:00483:05306
GATGGTAGCACACGAGATCTCATCGTACTCATTCGTTTCGGAAGAGACAGGTACGTTAATAGTTAATAGCGTACTTCTTTTTCTTGCTTTCGCGGTATTCTTGCTAGTTACACTAGCCATCCTTACTGCGCTTCGATTGTGTGCGTACTGCTGCAATATTGTTAACGTGAGTCTTGTAAAACCTTCTTTTTACGTTTACTCTCGTGTTAAAAATCTGAATTCTTCTAGAGTTCCTGATCTTCTGGTGAGATATGCATGATGCTACCATCGTTCCTTCTGAGTCT
+
<8:B=@@A;@?A;;955@@BCBA;@@@@BCCC@CCCD>CC@C?CCCECBB@ADBBB?B?BBBC@B?BCCCBC@AA@BAABA1???BABB<ACAB?BBB?CC=>>>A??;?CBABBBB?BBB?B@CAA87888:@?=>:>AA???@>>>@@@?<<<:788<AC=B;AA@??AADD<>====2<9=9;<<<<.<A>?@7<<>>>>@A@@=====,=///=9=9AA=DAAAAAA=A=>==>=<8=<<;>>=@A==>>@@?A;;;?==:5::9:;*/-/6<<=@@==>
@ATNG8:00484:05305
GATGGTAGGACGAGCGTCTGAGAGGTACTCATTCGTTTCGGAAGAGACAGGTACGTTAATAGTTAATAGCGTACTTCTTTTTCTTGCTTTCGTGGTATTCTTGCTAGTTACACTAGCCATCCTTACTGCGCTTCGATTGTGTGCGTACTGCTGCAATATTGTTAACGTGAGTCTTGTAAAACCTTCTTTTTACGTTTACTCTCGTGTTAAAAATCTGAATTCTTCTAGAGTTCCTGATCTTCTGGGTCTACGCTCGTCGCGCTACCATCGTTCCTTCTGAGTCT
+
@>:?7;>>:B996=<<BBBBBBBB?CBBDDDCACBBB>BC@C@CCDDCCC@BBCCC@C?BBBB@C@CCCCCCCCC?BAA@@,;:6;BCC@CCCJ@IHGBCC:=;@ABF?AABB@@@C@C@@7;7;BA@B;;;?BBBB@CCCBBBCBCBBBDDDBB?;<<@BB@E>BADDCDCEC?B;;;;6;>B@ABAAA0ADCEC<<;BBCCAAB@?BBBB2A@@AA?A@EM@CCBCCBA?A?AABBCC@CCCF?CBBBCBCCB@@@DCCCBDD@BDBBB?C=@?@BBCCEBA
@ATNG8:00487:05270
GATTAGTGTGTCTCTGAGAGTAGTACTCATTCGTTTCGGAAGAGACAGGTACGTTTAATAGTTAATAGACGTACTTCTTTTTCTTTGCTTTCGTGGTATTTCTTGCTAGTTACACTAGCCATCCTTACTGCGACTTCGATTGTGTGCGTACTGCTGCAATATTGTTAACGTGAGTCTTGTAAAAACCTTACTTTTTACGTTTACTCTCGTGTTAAAAATCTGAATTCTTCTAGAGTTCCTGATCTTTCTGGACGACGCGCACTGACACTACCATCGTTCCTTCTGAGTCTT
+
<@@7@AAA@?:;;;666<<<9;;55554557;;>>8;;<??9:5?:??;;;5555)54999;.5.555//////;)/////$/77.;<==5;;9:49555)59.5555472////9:<<75550506<<99////3:///3965599555:999:///)///)//4:4::455599<96//=<<*:6<,//9;<;+//99907-,,,,,,,-05555'79:::69555(----,-7(/)/88////(445.5555556;655=<666655;6:4445.4.4.4994////)
@ATNG8:00488:05301
GATGGTAGGCGACATACATACGCGCCAGAAGATCAGGAACTCTAGAAGAATTCAGATTTTTAACACGAGAGTAAACGTAAAAAGAAGGTTTTACAAGACTCACGTTAACAATATTGCAGCAGTACGCACACAATCGAAGCGCAGTAAGGATGGCTAGTGTAACTAGCAAGAATACCACGAAAGCAAGAAAAAGAAGTACGCTATTAACTATTAACGTACCTGTCTCTTCCGAAACGAATGAGTACCTCTCAGACGCTCGTCCTACCATCGTTCCTTCTGAGTCT
+
;69A<DED@BBBBCCCBBBCCBBBC?CCB@CCGDBB@B@CCCCBBB?CC@C@AABBBBBB5BACCCCCBBBBB@9@B;;;;;*;C>B5;;:49CFBDECBBBBBC@C@CC?ABB?BBBBBBBCBCBCDCDCC?AABCABBBBBCCC?EAD@@?ABBCCCCB?BCCCCD@AB?BBC<??@@@9::9;====?.?B?BBBBBAACC;?<?@A>8<9<>BBB@BCA@ADD>@=@AB=BCDACBBBCCC=AAADBBBBBBBBCFD?BBB@?AA?B?B?B@BCCBB999
@ATNG8:00491:05280
GATGGTAGCATCATGCATATCTCACCAGAAGATCAGGAACTCTAGAAGAATTCAGATTTTTAACACGAGAGTAAACGTAAAAAGAAGGTTTTACAAGACTCACGTTAACAATATTGCAGCAGTACGCACACAATCGAAGCGCAGTAAGGATGGCTAGTGTAACTAGCAAGAATACCACGAAAGCAAGAAAAAGAAGTACGCTATTAACTATTAACGTACCTGTCTCTTCCGAAACGAATGAGTACAGAGAGTACGATATGTCTACCATCGTTCCTTCTGAGTCT
+
CCCC@CCCCCBBBBBCCCCCDDDBB?BCC@DCCCBB?B@CCCCCCA>AC>B?BBB@@AAA1@>BDCBBBCCBBB<@A>@@@@0?A=?=@@@7@BB@CCCBCBF@@?@@CC@CCD=BCCBCCCCDCCCCBBBC@BBAB?BABCCCBC?C@CBB?ACDDCCCC?CCCABB=AA>BCC?AACDC=???>@@@@?2@B?BBABCBBA>684::AA<@<AABBB?BCA@?@B?B?CCC>CBB?AABBBDCCCCBABBBBBBBBBB@@@B>9>@ADD<A;A:>;=;=:;;
@ATNG8:00493:05274
GATGGTAGCGCGACGAGCGTAGACCCAGAAGATCAGGAACTCTAGAAGAATTCAGATTTTTAACACGAGAGTAAACGTAAAAAGAAGGTTTTACAAGACTCACGTTAACAATATTGCAGCAGTACGCACACAATCGAAGCGCAGTAAGGATGGCTAGTGTAACTAGCAAGAATACCACGAAAGCAAGAAAAAGAAGTACGCTATTAACTATTAACGTACCTGTCTCTTCCGAAACGAATGAGTACGATGAGAGAGCTCTCTCTACCATCGTTCCTCTGAGTCT
+
ABBC@CCBDBBBCBDCED;99@95505@@=@BBBCB?C?CLIAAAD?BB@C?@@??@===.><@ABCFCCBBBB9@?:;::;';@=@=@@@7@BB?;<9AAA=@A<A>BB@CCB@CCCCDDCCCCBCBCCBB>AAAA=A@??BBBB@B@C;;;;AADCCBB?BDCCBB???<>BB>B@BCD>BAB?AAAAA3@@=@BBBB@?==5;5:;;<7?:?A@@@@BBBBBBC@C?BBB>BAA>ABBBBB9:9@@@@:9:77///8////6/69:8;/5+225556555
@ATNG8:00493:05312
GATGGTAGTGTCAGTGCGCGTCGTCCAGAAGATCAGGAACTCTAGAAGAATTCAGATTTTTAACACGAGAGTAAACGTAAAAAGAAGGTTTTACAAGACTCACGTTAACAATATTGCAGCAGTACGCACACAATCGAAGCGCAGTAAGGATGGCTAGTGTAACTAGCAAGAATACCACGAAAGCAAGAAAAAGAAGTACGCTATTAATTATTAACGTACCTGTCTCTTCCGAAACGAATGAGTACACATCGTCGTGTCGTGCTACCATCGTTCCTTCTGAGTCT
+
:;;>.55<594:>>:;=BCBBA<@B89;9:CCABA@8@9>@@996>9<=7;744433333$3-3334<<=<;;:(3344444$4949.555&59;49666<=><A8@?@@<@@B?BCCDDBBCCCGDHAA@CADA@@ACCBBBBBC?C@A<<7;BAAAAAB?BABC@A<9837;;8;;8>=6<<<889999(9?;@@A@>8;55075:5;?9=5;:ABA?BC???BB?C@BBB>@BA=9999@@@BBFCAAABBB>:::///=>>6???>=8=29298=<79;;
@ATNG8:00498:05313
GATGGTAGTATATCGCGTCGCTATCCAGAAGATCAGGAACTCTAGAAGAATTCAGATTTTTAACACGAGAGTAAACGTAAAAAGAATGGTTTTACAAGACTCACGTTAACAATATTGCAGCAGTACGCACACAATCGAAGCGCAGTAAGGATGGCTAGTGTAACTAGCAAGAATACCACGAAAGCAAGAAAAAGAAGTACGCTATTAACTATTAACGTACCTGTCTCTTCCGAAACGAATGAGTACATAGATATACGTATAGCTACCATCGTTCCTTCTGAGTCT
+
888=@==AAC@;CIBBBCDDCCBA@?;;;6:;@@@B=B???=99596;<8<8<@::::::$925::<:;:3///(//--999)88,--(///&/;;,666:9@@5579;@@?A@@?BBAABB==@@@@:=:;92;>9905;>=ACBB@C?BBB>BBBAA:;:?BBABDC@BB<?>?;@:?B@9@>=8;;<<<,;>6><?AB888<:>4>;;;;A<AAC@@=@BBAAAC@C>BAB=A:95:?AABBBBBBBBBBB@;;;==?>>>==8==<=B>>=B588?>>9::
@ATNG8:00452:05358
GATGTAGGCACTGCGCACACATCCCAGAAGCAGGAACTCTAGAAGAATTCAGATTTTTAACACGAGAGTAAACGTAAAAAGTAAGGTTTTACAATGACTCACGTTTAACAATATTTGCAGCAGTACGCACACAATCGAAGCGCAGTAAGGATGGCTAGTGTAACTAGCAAGAATACCACGAAAGCAAGAAAAAGAAGTATCGACTATTAACTATTAAACGTACCTGTCTCTTCCGAAACGAATGAGTAACACACTCTCATATGGACACTACCATCGTTCCTTCTGAGTCT
+
88566>>9=BBA@>:99556;;?A6;;>0555947497/0//7299.5.6<<=====)5049:;<<:::;;3;554<<<)5435:-777*339-3383339333<1848;7<999,33/888///99;8555527@:<5696687::6;378C@BBBBC?>>:@000=@:00+09:59<>::4:<A<?>BA?./0*/;///8--///(/069;7///(/////47--//.3.32677'233,3/8://*/:75355558986722377775,57>@?=A<@;@A@@@@CA
@ATNG8:00455:05365
GATGGTAGTGTCATATGAGAGTGTGTATTCATTCGTTTCGGAAGAGACAGGTACGTTAATAGTTAATAGCGTACTTCTTTTTCTTGCTTTCGTGGTATTCTTGCTAGTTACACTAGCCATCCTTACTGCGCTTCTATTGTGTGCGTACTGCTGCAATATTGTTAACGTGAGTCTTGTAAAACCTTCTTTTTACGTTTACTCTCGTGTTAAAAATCTGAATTCTTCTAGAGTTTCCTGATCTTCTGGGTGTATCAGCGAGTATCTACCATCGTTCCTTCTGAGTCT
+
94<@9=;;;<<<=>=<=D96:EDB@@@B7:9@8=8:90992:45;;<<;;66;;>>@C<@@@?9>;9:5=;>>>@9=A@AA0?A<BBBB<BBA@>@BC?AA<AA;:;B?C;:;B?55.555.549<559955.6;9;9===BB=@A@665>????<@>=9==4:29@:99CB@?9=9:9:*9<?9>@BBB2BCDCC:@:;:;:;BBB2:::9(9@@9979=@=8<<00.---(.)0/////7<>?@666<<=</////9<;;<655.55555.5495;;:=>655
@ATNG8:00457:05359
GATGGTAGAGTACAGTGTAGTAGACCAGAAGATCAGGAACTCTAGAAGAATTCAGATTTTTAACACGAGAGTAAACGTAAAAAGAAGGTTTTACAAGACTCACGTTAACAATATTGCAGCAGTACGCACACAATCGAAGCGCAGTAAGGATGGCTAGTGTAACTAGCAAGAATACCACGAAAGCAAGAAAAAAGAAGTACGCTATTAACTATTAACGTACCTGTCTCTTCCGAAACGAATGAGTACGAGAGAGCACACGTGTCTACCATCGTTCCTTCTGAGTCT
+
AAAB?A?@CCCCCBBBCCCBCBB;;8;AB=BBBBBB>B?B@AA@@A@CB=?<?A???CCC3C<>??797;889:288?=@@@+>B??<@CC;CCB>B;:;9;==B?C@??<?BA?BBBBBB;==BBBBBBAA9;;:;=A@:9:???<A>B;;69??=?B?A>BAAABB577?AA?>>888;3;37/778999%9>;794B:8<:878;85694:9//0?>:=@888??:=037;7;>>>777AAAAAABBCC@@ABBC>><>955246:527=?9>6;8877222
@ATNG8:00459:05351
GATGGTAGTACATGATAGACGACACCAGAAGATCAGGAACTCTAGAAGAATTCAGATTTTTAACACGAGAGTAAACGTAAAAAGAAGGTTTTACAAGACTCACGTTAACAATATTGCAGCAGTACGCACACAATCGAAGCGCAGTAAGGATGGCTAGTGTAACTAGCAAGAATACCACGAAAGCAAGAAAAAGAAGTACGCTATTAACTATTAACGTACCTGTCTCTTCCGAAACGAATGAGTACGTGTGCGACGTGTCTCCTACCATCGTTCCTTCTGAGTCT
+
8:?C@BDCCBAAC;;5=;?;BBBBC@CCB@BCCDCC@C@CBCBCCD@CC?B??;?;;;:9$56@=?CCCCCCCD9@=99999*:C=@4;;;&9@@=>CCBBCCCCAC@@@?ACD@LBBBBBCCBBBCBBBCDBCAAA>AABBCCCC?C@CBB?BCBBBCCD@CBBBBC@BC@CCC>AABAA;B9999CCCC3AA>ABBBBBBBB?B?CCBB?B?BBBBC?BBBBAAB<@=@CD?CCC?BBBBBBBCCBBBACCCCCCABBB?BBB@AAABC@C?C?BCDBBBAA
@ATNG8:00461:05355
GATGGTAGTATATCGCGTCGCTATCCAGAAGATCAGGAACTCTAGAAGAATTCAGATTTTTAACACGAGAGTAAACGTAAAAAGAATGGTTTTACAAGACTCACGTTAACAATATTGCAGCAGTACGCACACAATCGAAGCGCAGTAAGGATGGCTAGTGTAACTAGCAAGAATACCACGAAAGCAAGAAAAAAGAAGTTACGCTATTAACTTTTAACGTACCTGATCTCTTCCGAAACGAATGAGTACGAGAGAGCACACGTGTCTACCATCGTTCCTTCTGAGTCT
+
///A=AACCD@BCCDFBBBAAADBB@BBBADCFD@@<A>;;;AA@C@BC@B@BDECCCCB2A>AAAAA@BB999/9:0000/$/:)//49<;.;;<8>?6<9:://,/6::7:/505@@@BB@B;<;;9<===:>@?@;?@?CCABB>C@BBB?BBAAAA?@;998=>@;BC@BBC<=88::3:884<AAABB)BB>BB@CCB>;;><A=?<=<2<6<666;,//898//89=9;<<0555296955557555577<>=9<<??=>>AA<;;;;;7;=F<?>>>;;;;
@ATNG8:00463:05345
GATGGTAGTGTCATATGAGAGTGTGTACTCATTCGTTTCGGAAGAGACAGGTACGTTAATAGTTAATAGCGTACTTCTTTTTCTTGCTTTCGTGGTATTCTTGCTAGTTACACTAGCCATCCTTACTGCGCTTCGATTGTGTGCGTACTGCTGCAATATTGTTAACGTGAGTCTTGTAAAACCTTCTTTTTACGTTTACTCTCGTGTTAAAAATCTGAATTCTTCTAGAGTTCCTGATCTTCTGGTAGAGCGTGCATATATCTACCATCGTTCCTTCTGAGTCT
+
BDCF@CBAACCCCBBBCCBCBEDCCBBBBC::;;BBM>CC@C@CBBBCCC@DEDDD?D?DBCC?E?DCCCBBCDD=99999'9?=AABB=BCCC?BCCBCC@BAACCDACCCFCBCD?BBB=C?CDCCBBBB@CBCD@DBBCCBBBDDCCCBBAC@DDD@AA<A?CCCCCDDBB?CCBBB;C?D=::999*9AABE=BADCCBCCCC>BBBB2BBBCC@CACDACCBBBBB?C?BBBCCC?CBB?BCCCCCCCCBBCCCCBABDD@C@AAB?C?C>BADBBB@@
@ATNG8:00464:05330
GATGGTAGTATAGAGCTCTACATAGTACTCATTCGTTTCGGAAGAGACAGGTACGTTAATAGTTAATAGCGTACTTCTTTTTCTTGCTTCCGTGGTATTCTTGCTAGTTACACTAGCCATCCTTACTGCGCTTCGATTGTGTGCGTACTGCTGCAATATTGTTAACGTGAGTCTTGTAAAACCTTCTTTTTACGTTTACTCTCGTGTTAAAAATCTGAATTCTTCTAGAGTTCCTGATCTTCTGGATATGAGTGACTCGTGCTACCATCGTTCCTTCTGATTCT
+
@?@D@BCAAACBBBCDFGCCCCDBBCBBBCBB@ACCC=AA?A?CCCCCBA?BBBBC>B>@BBB?A?AAABBABBB?BBBBB2BB@CDC?C<AAC?AAA>BB><<>CCC?AAAAAAAA:@@@9=:>@><==<<=AAAA8==@D@@@==>AAA@??@<?@?=BC;><>@????A>=8=;;;;1;<B7;;@@@/@C>>>9>;;;@@B>>>;>DEG/?>>>A=C<@@<@@@@???=A=A?AAAA;><?;@AA==;;;==AAAA@@@@@@<@@;;;<@<@=@AA>=:=A
@ATNG8:00465:05338
GATGGTAGCTATACGTATATCTATGTACTCATTCGTTTCGGAAGAGACAGGTACGTTAATAGTTAATAGCGTACTTCTCTTTCTTGCTTTCGTGGTATTCTTGCTAGTTACACTAGCCATCCTTACTGCGCTTCGATTGTGTGCGTACTGCTGCAATATTGTTAACGTGAGTCTTGTAAAACCTTCTTTTTACGTTTACTCTCGTGTTAAAAATCTGAATTCTTCTAGAGTTCCTGATCTTCTAGGTCTCTCTCTCACGCACTACCATCGTTCCTTCTGAGTCT
+
;55<:>EBBBCCCAABCCCCCCCBDCCCBEAA?ACDD>CC@C@CDCBBAD@CCABB@C>AABD@C?@@DCCCDBB>BBBBC>BB=A@CC?BCCC@BBB?CC>@@@BCD@BBAABBBB?BA@=@>CAAAA>>>;;;=@:>>?A::::;@@@C=>=@<==<;;;5;<A:;;>?>A@<???DD5A=A<=====.=>@@A3;;;;==;:;><@EDD/>>AAE;>:===BBBCCAA=A;@@CAAA<===B=A?>>???AAA><>>>>>>><::;==7=8=8=@ABA===
@ATNG8:00465:05358
GATGGTAGTCTCAGATAGTCTATAGTACTCATTCGTTTCGGAAGATACAGGTACGTTAATAGTTAATAGCGTACTTCTTTTTCTTGCTTTCGTGGTATTCTTGCTAGTTACACTAGCCATCCTTACTGCGCTTCGATTGTGTGCGTACTGCTGCAATATTGTTAACGTGAGTCTTGTAAAACCTTCTTTTTACGTTTACTCTCGTGTTAAAAATCTGAATTCTTCTAGAGTTCCTGATCTTCTGGGTGTATCAGCGAGTATCTACCATCGTTCCTTCTGAGTCT
+
@A:<66=ABBBCBDBCCCAAAC>;A<=<??;?9?BBB>CC@C?BCCCCBB>BAA>C>A7<6<?;@9:6>;;::<:59888<,>@=@ABB=;55569;<7==4595<<<8=BB@A@?@<@AB=B>BFBBBBBC@BCCB?C;;;CBC@AA@@<;:::2::98>>:@7;555<<<<>:;;;<=0;49859999(:=ADD>DBB:;9@@@@:@@@>,@99:=:>;@@<AB@A@CB?B@CCCB;;8:;<D=A;=;@CBBBCBBBA<><00+0000;6=9>:?@@AACCA
@ATNG8:00467:05365
GATGGTAGTCTCAGATAGTCTATAGTACTCATTCGTTTCGGAAGAGACAGGTACGTTAATAGTTAATAGCGTACTTCTTTTTCTTGCTTTCGTGGTATTCTTGCTAGTTACACTAGCCATCCTTACTGCGCTTCGATTGTGTGCGTACTGCTGCAATATTGTTAACGTGAGTCTTGTAAAAACCTTCTTTTTACGTTTACTCTCGTGTTAAAAATCTGAATTCTTCTAGAGTTCCTGATCTTCTGGGTCTCTCTCTCACGCACTACCATCGTTCCTTCTGAGTCT
+
B@@@@CBCBBBDCBCBDDAAABBECCBBBB997;AAA>BCAD@CCCCCBC@DCBBC@D?BBCB?C?BBBCCCBBA;?====,??:@@DA<@@AC?CBB?BC9;;BB@A?BECBBDBC@A@A@B@CCCBBBBBABBBB@CBBBCCCCCA@ADBBBC@CBB?AA;?;@@@A@CCBC>B;;;;;*;>C=CCIMM5BBCHF>CCHAABBBAA5;;;;*;ABBC@C@CC@BBB@@@A=A?AAABBB@CBCC>A@@BCBA@@@BBABBBBBCACBBBC@D@B?ABCBC:::
@ATNG8:00468:05345
GATGGTAGCACACGAGATCTCATCGTACTCATTCGTTTCGGAAGAGACAGGTACGTTAATAGTTAATAGCGTACTTCTTTTTCTTGCTTTCGTGGTATTCTTGCTAGTTACACTAGCCATCCTTACTGCGCTTCGATTGTGTGCGTACTGCTGCAATATTGTTAACGTGAGTCTTGTAAAACCTTCTTTTTACGTTTACTCTCGTGTTAAAAATCTGAATTCTTCTAGAGTTCCTGATCTTCTGGGTCTACGCTCGTCGCGCTACCATCGTTCCTTCTGAGTCT
+
@?CB?BBBCCCCDDCC@<ACBCC6;6>>=CBB@CCDB>AA???A0/09:=6:<<@A;A<@@BB:B9>>>?>:==BAAA?@@2@?=A99959BBC?::;?CC>??@BBA?>>?BBAAA?BBB?B?B@@>=>==:==?@>;;;??;;;A@?>>;;;=5;:?:><<@=8;;A@@A;;88;;CC.@:A;<<<<<.89;;=6=////.7;9;4999;(989//)/39=49>=>AAA<?:<<<<:<6<=?A9A??;;;;;;AABBA===>B=B;;;>=B=B8;;><77--
@ATNG8:00471:05333
GATGGTAGGTGCACATGAGTGTATCCAGAAGATCAGGAACTCTAGAAGAATTCAGATTTTTAACACGAGAGTAAACGTAAAAAGAAGGTTTTACAAGACTCACGTTAACAATATTGCAGCAGTACGCACACAATCGAAGCGCAGTAAGGATGGCTAGTGTAACTAGCAAGAATACCACGAAAGCAAGAAAAAGAAGTACGCTATTAACTATTAACGTACCTGTCTCTTCCGAAACGAATGAGTACTGCGTCTCACTCTCGCCTACCATCGTTCCTTCTGAGTCT
+
:9;B@CCD?BBBABBDCBCCEDC@@>@BC?CBCBBB?C?BBCCCAA?BC@C@CCBAACCD2C@CCBBBBECCDD>CCCCCCC1CC@B?BEE9BBD@CBBCBBDBB?C?CC?BAB>BBBBCBBBCCCCCCCCB@CCCC?BBABBBBB?B?BBD@CCCBBBBB?BDCCBB?AA>ADD?@@>>>7?AA?BBBBB3BB?BAAACCCDC<><?===5;5;>BBBACB@@@BA=@=AAA<ACC@BBCAAABBBBBCBBCCCBBBBCB@BBB?B?@@C?C?C?BBCAAAAA
@ATNG8:00482:05337
GATAGCACGAGTCACTCATATCCAGAAGATCAGGAACTCTAGAAGAATTCAGATTTTTAACACGAGAGTAAACGTAAAAAGAAGGTTTTACAAGACTCACGTTAACAATATTGCAGCAGTACGCACACAATCGAAGCGCAGTAAGGATGGCTAGTGTAACTAGCAAGAATACCACGAAAGCAAGAAAAAGAAGTACGCTATTAACTATTAACGTACCTGTCTCTTCCGAAACGAATGAGTACGATGAGATCTCGTGTGCTACCATCGTTCCTTCTGAGTCT
+
CBBBCD>CABBCCCCBBCCCBB?BBD@DDCC@@>@@CCDBBBC@BC?B@CBD@@@@@1@?CCCCCBAA?>?9>?@ABBB2BC>B=B@@9ACCAD@BBDDDCC?B@CC@CBE?BBAABCDDCBBBBBCBB?BCCC>????BBBC>C?BBB@BCCCCACC?CCCCBA?BD@AAA>@A@@@:AAA>ABBBB3BB?BBBBBBC@@<@<@@A@<@<A@BBC@CCAAAAA=A>ACC?CCC?BBBBBCACCCCABBB@>>>@@@>>>AA=AA===<B=B<@@A@@;;:
@ATNG8:00484:05367
GATGGTAGCACGAGTCACTCATATCCAGAAGATCAGGAACTCTAGAAGAATTCAGATTTTTAACACGAGAGTAATCGTAAAAAGAAGGTTTTACAAGACTCACGTTAACAATATTGCAGCAGTACGCACACAATCGAAGCGCAGTAAGGATGGCTAGTGTAACTAGCAAGAATACCACGAAAGCAAGAAAAAGAAGTACGCTATTAACTATTAACGTACCTGTCTCTTCCGAAACGAATAGTACGTGTGACGTGTCTCCTACCATCGTTCCTTCTGAGTCT
+
@;<C?BBBAA;?;=CCCCBCBCCCD@CCC?A@BB@?<A<ABCCDCB@CD@C@BBC;;;;;.;?BCBBCBBBAA8::@ABAAA0@@=@@CCC;BAB@BBA?@@>00,09;;6=@A;?ABBCCCFCCCCCBBBC@CBBB>::;BBCBB?B@BBB@BBDCBCBC@FDCCBC@CC?AAB@CBBBB<BBB@BBCCC3BB?BAAACCBBB?B?BABA4938;A@A?ACBBBDCAI?ABD>@@C@BBCBBBD:;;BCC?@@C????BAA?C>>?C?B?B?CBBBB???
@ATNG8:00488:05332
GATGGTAGGCGAGAGTGAGACGCAGTACTCATTCGTTTCGGAAGAGACAGGTACGTTAATAGTTAATAGCGTACTTCTTTTTCTTGCTTTCGTGGTATTCTTGCTAGTTACACTAGCCATCCTTACTGCGCTTCGATTGTGTGCGTACTGCTGCAATATTGTTAACGTGAGTCTTGTAAAACCTTCTTTTTACGTTTACTCTCGTGTTAAAAATCTGAATTCTTCTAGAGTTCCTGATCTTCTGGGCTGCGCTGATATGCGCTACCATCGTTCCTTCTGAGTCT
+
;:AA:=CB>BFA@@BECCCCCCAABCBDDDBB?BCDD>CC?B=BCCDCBB=BCCCC?C?CAAA@D?BABBBBCBC@BBBCB3BA?BBBB>BBCF=??B@BB@879B>>;?BBBBAAB?C=?:><@@>??===<A@@><@@@A@?>>>>???:::=8:;;=BB<A<ADDAAAAAA<@@@A@5@=?;??AAA.>>AAA:A<<=@AA<>=8<<<<.<<=>B<B<BA<A@@>>>=<A<ABBAAA<@>>>7>555@@>>><<<@>@@@?><???@A<@;@:A@AA>?>A
@ATNG8:00489:05350
GATGGTAGTCTCAGATAGTCTATAGTACTCATTCGTTTCGGAGAGACAGGTACGTTAATAGTTAATAGCGTACTTCTTTTTCTTGCTTTCGTGGTATTCTTGCTAGTTACACTAGCCATCCTTACTGCGCTTCGATTGTGTGCGTACTGCTGCTATATTGTTAACGTGAGTCTTGTAAAACCTTCTTTTTACGTTTACTCTCGTGTTAAAATCTGAATTCCTCTAGAGTTCCTGATCTTCTGGAGATATCATCAGCGAGCTACCATCGTTCCTTCTGAGTCT
+
?@>93999:@@@@BBAAAAAA@B=BAA>BC;;8<CCD?CC@CCC;;9AA=@BABB?B@C@AA?B@CCC;66:9;.44449'::24>CC::69B?@@@=@@49;9?>><@@@A;:9?49;;4:8=>@AB@@@:999>8>>ABBAABAABB00/>000==8<=8<:7794:88:;7<<===2==A=99:9:(:====,:;A?A999B@2999*59959.5.529??>??A@<@695<==B=?@@?;:;BA@@@@;;;;:BCB?@@999??A>A4:69@AAABCA
@ATNG8:00497:05346
GATGGTAGCATCATGCATATCTCACCAGAAGATCAGGAACTCTAGAAGAATTCAGATTTTTAACACGAGAGTAAACGTAAAAAGAAGGTTTTACAAGACTCACGTTAACAATATTGCAGCAGTACGCACACAATCGAAGCGCAGTAAGGATGGCTAGTGTAACTAGCAAGAATACCACGAAAAGCAAGAAAAAGAAGTACGCTATTAACTATTAACGTACCTGTCTCTTCCGAAACGAATGAGTACTATGTAGAGCTCTATACTACCATCGTTCCTTCTGAGTCT
+
>:BC@BDCBBBCCCCCFECCCCCBB@BCC?BBAA@A=@<@AAAABB>BA?D?DCC>>:99)88::BBBCBB???888;=?>>+66055:::0<@B>AAAACCCCKAB@BB?BBB@DDDDBBCBBCCCCBC;0,0@00+0>:88<00+069:D8@AA@AA;;9:?A>;;600+/963883333&3333:<>??+<:6:<::;:::8,2,222917179AAA?B:9959?7?;???4:==:877?B?A@BBBB777<@B;==>;@@AA<==756<>:>;@A@9>888
@ATNG8:00498:05341
GATGGTAGGCGACATACATACGCGCCAGAAGACAGGAACTCTAGAAGAATTCAGATTTTTAACACGAGAGTAAACGTAAAAAGAAGGTTTTACAAGACTCACGTTAACAATATTGCAGCAGTACGCACACAATCGAAGCGCAGTAAGGATGGCTAGTGTAACTAGCAAGAATACCACGAAAGCAAGAAAAAGAAGTACGCTATTAACTATTAACGTACCTGTCTCTTCCGAAACGAATGAGTACAGAGAGTACGATATGTCTACCATCGTTCCTTCTGAGTCT
+
//7;699?:AAB=656;;;;@AB@A?BBC@CCCBB>B=BAC@@@@=@B?C=@@?98899)9;==000=>;000+:@;;;;;':@992955&5994;@=ACCCGD@C?BB@BCC@CCBBCDCBBBCCDAAABACCBB?AAABBBBC?C@C@@?@CBBCBBB?A???AA<AB?9:9=@@???8=??=@@@@@/?;5;;;;>@B;;8<=E>>>=A=>=A::69::9@@@9><>CC8???:?@::9CDCBB@@@>>>CBB>@@@AABB=>>>;;6;<@<AAA@@>??
@ATNG8:00456:05414
GATGGTAGTGTCATATGAGAGTGTGTACTCATTCGTTTCGGAAGAGACAGGTACGTTTAATAGTTAATAGACGTAACTTCTTTTTCTTTGCTTTCGTGGTATTTCTTGCTAGTTACACTAGCCATCCTTACTGCGCTTCGATTGTGATGCGTACTGCTGCAATATTGTTAACGATGAGTCTTGTAAAAACCTTCTTTTTACGTTTACTCTCGTGTTAAAAATCTGAATTCTTCTAGAGTTCCTGATCTTCTGGCTCTCGTAGACAGATACTACCATCGTTCCTTCTGAGTCT
+
4<:A>CCBDDB=C96:BCCCBBAA95599;44.4444)44.48:>=>=9949;;@>>0:25=5:./477///99929;8<=>>>)::9099990444;6;:<:)5/)////772/65<9955.555.55999<<<>>16697279/////779665==:9:55558=:4:79/////5:=>:<==A@@+<7:.55999$44><</654599555949;;;$55555./5772/-----9,/,/;=;;;7;;<8==666>?>==C@@@@;;:@@=@@@AB?B?C@DDDDCAAA
@ATNG8:00457:05385
GATGGTAGCTCACGTACGTCACACGTACTCATTCGTTTCGGAAGAGACAGGTACGTTAATAGTTAATAGCGTACTTCTTTTTCTTGCTTTCGTGGTATTCTTGCTAGTTACACTAGCCATCCTTACTGCGCTTCGATTGTGTGCGTACTGCTGCAATATTGTTAACGTGAGTCTTGTAAAACCTTCTTTTTACTTTTACTCTCGTGTTAAAAATCTGAATTCTTCTAGAGTTCCTGATCTTCTGGATAGCGACGCGATATACTACCATCGTTCCTTCTGAGTCT
+
:::A>BCBA@@@@@?BABBCCCCCCCCBBCCC@BCCD=CC=A=ABBABBC?BCCBB@E;;;BC@B?B@@AA@@?@<99999'9;:=797,3<<=9AAA>BC>;9:BAA=ACBBBBBA?BCC<@<>??;=99::>@@B<BAAA???@@@@A@@??>5:;;5;@<@=@@@>>>@==8<<=?@5@<@:>:@>@,::=>>+////656::>;:@>@,@///8385>?:>;;:ACA=A:>>@@?>;:::;?BAAA@>??A@@@A@@=>>C=<;:@@5:7:<???>>==<
@ATNG8:00458:05376
GATGGTAGCTATACGTATATCTATGTACTCATTCGTTTCGGAAGAGACAGGTACGTTAATAGTTAATAGCGTACTTCTTTTTCTTGCTTTCGTGGTATTCTTGCTAGTTACACTAGCCATCCTTACTGCGCTTCGATTGTGTGCGTACTGCTGCAATATTGTTAACGTGAGTCTTGTAAAACCTTCTTTTTACGTTTACTCTCGTGTTAAAAATCTGAATTCTTCTAGAGTTCCTGATCTTCTGGGTCTCTCTCTCACGCACTACCATCGTTCCTTCTGAGTCT
+
?@BC@DDCCCCCCBBCCBEBCCCCEDBCCDAA>ABBB>BDAD@DCCCCBC?BBBDB?C?BACC@D?AAAACCCCD@BBBBB3BC@BBBC>CBBB>BBB>BB<@@ACBB?BAAABAAA<???<?>AAA@<<<A;AC@@8<<>>>>>@@A?@@>>>A<@@@<A@<@<@@@?D@@@C:>??DD5C=B;;;:::+;?>>>5<;::;;><==5:;;;+;AABD=A;AA;AAA?:::=A;@@AA@?;>>AA:@@@@@@AAAAAAAAA>?@@<:9:==8=;><@@A@@@@>
@ATNG8:00458:05391
GATGGTAGACATATCGTACTCTCTGTACTCATTCGTTTCGGAAGAGACAGGTACGTTAATAGTTAATAGCGTACTTCTTTTTCTTGCTTTCGTGGTATTCTTGCTAGTTACACTGCCATCCTTACTGCGCTTCGATTGTGTGCGTACTGCTGCAATATTGTTAACGTGAGTCTTGTAAAACCTTCTTTTTACGTTTACTCTCGTGTTAAAAATCTGAATTCTTCTAGAGTTCCTGATCTTCTGGGTGCGCTACAGTCTCTCTAATCGTTCCTTCTGAGTCT
+
BCCC?CCCCCCCCB@@@CCDDABBCCCCCCBB@BCCC=BB?B@DDCCCBB?BBBBB>B>BBAB?BACBAACCCBA?ACCCC2BB?B>>>:?B@A?BBB?BB@BBBBBA>@BCCA<<8=>9596;99///76069773888>>>>?@@@AAA===<BAA;@@;@<@@A@@@@@@<@@@@@2?=B=AAAAA/AAAAA8??AAAA;;=@06666(//<9;2;76;68@@??@@8=9=888>>:===@7>>===@;;;@???AAAAA;A==>;@:>9>>?A???A
@ATNG8:00461:05411
GATGGTAGCACGACACGACGATGTGTACTCATTCGTTTCGGAAGAGACAGGTACGTTTAATAGTTAATAGCGTACTTCTTTTTCTTTGCTTTCGTGGTATTCTTGCTAGTTACACTAGCCATCCTTACTGCGCTTCGATTGTGTGCGTACTGCTGCAATATTGTTAACGTGAGTCTTGTAAAACCTTCTTTTTACGTTTACTCTCGTGTTAAAAATCTGAATTCTTCTAGAGTTCCTGATCTTCTGGTAGAGCGTGCATATATCTACCATCGTTCCTTCTGAGTCT
+
:;;C;CDCGBC;66DCBCC::;BCBCCBCCBB?B;<<9;C?D@AA=;;CC@CAA;;;.;59:=B;?;=ABA@:95:6:<=;;'397(399;5=BA@=A?@;?>-00:>/0,/<<>@CBD>A@C?A=ABA@@::;<@@@A<>>?@===?>===>>;;;9=8818D=B=BC@986??@288>>@2@<A<@@AAB/A@???7=<=:::97//(/898*98<<A7;7;?<@;;;>>><@<??==;;5:=A:==>=>>????BAA===;;;=8=>===;?;?7;;???@>>
@ATNG8:00468:05390
GATGGTAGAGAGACTGTAGCGCACCCAGAAGATCAGGAACTCTAGAAGAATTCAGATTTTTAACACGAGAGTAAACGTAAAAAGAAGGTTTTACAAGACTCACGTTTAACAATATTGCAGCAGTACGCACACAATCGAAGCGCAGTAAGGATGGCTAGTGTAACTAGCAAGAATACCACGAAAGCAAGAAAAAAGAAGTACGCTATTAACTATTAACGTACCTGTCTCTTCCGAAACGAATGAGTACGAGAGTCAGAGCAGAGCTACCATCGTTCCTTCTGAGTCT
+
:;:>7;;@?B@@@::6=>===B;;;09AB=B@@@BC<@<;=@>@@?=?B@C?CCAA@CCE3G?997=;;=433=5:466@>=*;;5;5;<<+<;99=9995;<544)47;;8==<069999BBB@BA?@BAAA=A@>?=@@?>@CBB=>;<00*0><<<<??<?AACBB>AA?AA;7888=>6<;96337788%9=;;>8=;7=55.278888071529<>:=AB?ABA=A<@AB>BBB<@ABBBBBDCBCAAA??>AAABBA=<AA=A@@@@5:5::==>??888
@ATNG8:00468:05405
GATGGTAGAGTATCATGTGTATCTCCAGAAGATCAGGAACTCTAGAAGAATTCAGATTTTTAACACGAGAGTAAACGTAAAAAGAAGGTTTTACAAGACTCACGTTAACAATATTGCAGCAGTACGCACACAATCGAAGCGCAATAAGGATGGCTAGTGTAACTAGCAAGAATACCACGAAAGCAAGAAAAAGAAGTACGCTATTAACTATTAACGTACCTGTCTCTTCCGAAACGAATGAGTACTGTATCTATGTGTGCGCTACCATCGTTCCTTCTGAGTCT
+
><<E?GCCCAA?ABB;;;CBBBDCC@BAA=@@><?@;@699BAAA>9@@,0,/:::::::)/,5<<AB@A;:;;09A@BGEE5BC?C@CGE<FAA?ABBBDCC@?=@>@@=@BC@BBCCCBCDCCCCCAAAGADBBA@CBA??;9:6;?BCC@CBBBBABB@C??@:503;634544<;<=6=:>49::9:):;6;455>;:=?4:48>@@?B?@AA@@=@@<??A@;A=AB@9@::69:::00/:::8::<47:DB@@@?@>@@;=>>=?9?4>;AB=<;AB?
@ATNG8:00471:05373
GATGGTAGTCTCAGATAGTCTATAGTACTCATTCGTTTCGGAAGAGACAGGTACGTTAATAGTTAATAGCGTACTTCTTTTTCTTCTTTCGTGGTATTCTTGCTAGTTACACTAGCCATCCTTACTGCGCTTCGATTGTGTGCGTACTGCTGCAATATTGTTAACGTGAGTCTTGTAAAACCTTCTTTTTACGTTTACTCTCGTGTTAAAAATCTGAATTCTTCTAGAGTTCCTGATCTTCTGGAGATACACATGATACTCTACCATCGTTCCTTCTGAGTCT
+
B@@B@CCCAABCCBBCCCBBDCCBBBBBBDBC@BCCD>CD?D=ABCCECC@DDCBB?B?BCBA?BFCCCCB@A@C>A@DBB0:;44==8?CCC?BBB???<:9:BBE@BEBCBBBB?BAA>A?@@BBBBBC?BABB@A@@::;@@>>>A>>>@A<BAA@CC@D@CBCBBBBGE@BBBBC9A=A=@AAAA0@@ACC8;;BAAACCFE@CCCD3C@@@E?B@BC?ABBAAAB>A=ACBBCB@BBC@DDBBBCCBBBBBBBAACCCC?CAA@A?C?A;??BCBB@B
@ATNG8:00471:05391
GATGGTAGTAGTACACTAGTCATACCAGAAGATCAGGAACTCTAGAAGAATTCAGATTTTTAACACGAGAGTAAACGTAAAAAGAAGGTTTTACAAGACTCACGTTAACAATATTGCAGCAGTACGCACACAATCGAAGCGCAGTAAGGATGGCTAGTGTAACTAGCAAGAATACCACGAAAGCAAGAAAAAGAAGTACGCTATTAACTATTAACGTACCTGTCTCTTCCGAAACGAATGAGTACGAGAGAGCACACGTGTCTACCATCGTTCCTTCTGAGTCT
+
BAAA?BCCCB@?ADDCC?CCICC@A?BBB?BDBC@@?A?AAHCCCB?BF@D?CBB:::::.:?DDBBBBAA998-8?9:;;;*;A=@<AAA9ACGACCCCCCE@?<@@BA>CCC@CCCCCCDJBBBCCCCCD@CCBB@BBBCBAAB?B?BBB?BCCCCCCC?AABBBA?DD@BBB:::BBB>AAB?BBBBB3BD@BB@AB??AA7:7;>>>1838ADBC?BB???::6:=AAB=BBB?BBBBBCCBBBBCAAABCBBBBC===@@>@?=>A?C=@=A?AA?:::
@ATNG8:00472:05393
GATGGTAGCGCATATCAGCGCAGCCCAGAAGATCAGGAACTCTAGAAGAATTCAGATTTTTAACACGAGAGTAAACGTAAAAAGAAGGTTTTACAAGACTCACGTTAACAATATTGCAGCAGTACGCACACAATCGAAGCGCAGTAAGGATGGCTAGTGTAACTAGCAAGAATACCACGAAAGCAAGAAAAAAGAAGTACGCTATTAACTATTAACGTACCTGTCTCTTCCGAAACGAATGAGTACTATGTAGAGCTCTATACTACCATCGTTCCTTCTGAGTCT
+
//7=49ACFCCCCCCCBBDCCBCCEGCBBACCCFBA?AACCCCCAA>AC@B?BDB@@@@@0@?BCCCFGCEAAB<A@BBDDD5CC?A?ACC;CBB@BCCCCCD999;AEG@CCD?ABCCCBCACCCCCCCBA=BC997;BDCDC;;:;?IDC?CCCCEDBB=ADDEDD@@@=?BA=>@:::59?@<:9::9:%9@;@999BBBBC<?>>@DC<?>?@CCC@CBBBABA?B?BBC>CBB@BCBBBCCABABBBBBBBBBBAAABBBB@@@>>B?A<@7;:=:::>=
@ATNG8:00475:05392
GATGGTAGAGAGACTGTAGCGCACCCAGAAGATCAGGAACTCTAGAAGAATTCAGATTTTTAACACGAGAGTAAACGTAAAAAGAAGGTTTTACAAGACTCACGTTAACAATATTGCAGCAGTACGCACACAATCGAAGCGCAGTAAGGATGGCTAGTGTAACTAGCAAGAATACCACGAAAGCAATAAAAAAGAAGTACGCTATTAACTATTAACGTACCTGTCTCTTCCGAAACGAATGAGTACGAGAGTCAGAGCAGAGCTACCATCGTTCCTTCTGAGTCT
+
>:@L@DCCCBBBCCCCCCCCBBBCD>DDD@BBBBBB?B@BBCCCBA?@C?C?BBBCBBBB3B@BBBBBB@@9::2:AABDEE5CB?B5;;;.<BB?BBDBCCC;;:;@BB@BCC@BBCCCCCCCCCDDBB@B?BCBB?BBBBBBBB>C?CCC?BDCCAAAB@CCCBBB@BB?@??9=<999,7<<99999::%:@?B99:B?==A1818=>=5;5;>B@@=?B@?@BC?BACCC>CBB?BBCBBBBBCCA@AACCBBBBCAA=@@@<@>>>C=B:=8=<<<<::;
@ATNG8:00475:05408
GATGTAGTATCTGCACACTCTGTCCAGAAGATCAGGAACTCTAGAAGAATTCAGATTTTTAACACGAGAGTAAACGTAAAAAGAAGGTTTTACAAGACTCACGTTAACAATATTGCAGCAGTACGCACACAATCGAAGCGCAGTAAGGATGGCTAGTGTAACTAGCAAGAATACCACGAAAGCAAGAAAAAAGAAGTACGCTATTAAACTATTAACGTACCTGTCTCTTCCGAAACGAATGAGTACGAGAGAGCACACGTGTCTACCATCGTTCCTTCTGAGTCT
+
@::566<=CBBBBBBBCCCDDAA;7@@<8=BBBBB?B>BBBBBCD@CC?C@BBBBBCCC2B=@@A988>BCCC<749<?>>+;;>;;?ED9CCC>:;9B?A@BB6;4;A;@AB?BBCBBBCCAA<;;BBBD@DCCB@BBCCAA;:5;>@;;6:@?=?@99485;;=B9B=?@A?077;77.;9929==>==&<A<A>>>A?;<9)//)////5:699BCFACC@:99C;@=A@=8<9929>@@ABBB@AA0000@A@@A@@A@<>97<888?9?8?9999BAAAA
@ATNG8:00477:05413
GATGGTAGAGAGACTGTAGCGCACCCAGAAGATCAGGAACTCTAGAAGAATTCAGATTTTTAACACGAGAGTAAACGTAAAAAGAAGGTTTTACAAGACTCACGTTAACAATATTGCAGCAGTACGCACACAATCGAAGCGCAGTAAGGATGGCTGTGTAACTAGCAAGAATACCACGAAAGCAAGAAAAAAGAAGTACGCTATTAACTATTAACGTACCTGTCTCTTCCGAAACGAATGAGTACTGCGTCTCACTCTCGCCTACCATCGTTCCTTCTGAGTCT
+
?ABC?B?A?ABBB@B>@?@>>?9::)5995<BABBB?B@BAA;;00+0;+0)0;668;;;):6888>;B@B@@@997;=:::(45.55:::0;99<=55555:54.58<<8<CC?BBBBCCCCBBBBCCB@@=@@@@6;;BBBCAB@E@BBB@A@@@C?A?A>>>;><@B<@A>8=?>??443;6377899%9>=?BBB@;=??;?:>58508;629BC?BBCBB@@9>6;;=3;;<8999@@@BB???BA@@=885889=6=78373==?=A>@9?>773;;;
@ATNG8:00477:05414
GATGGTAGGAGACACGTCGCACACGTACTCATTCGTTTCGGAAGGAGACAGGTACGTTAATAGTTAATAGCGTACTTTTTTTCTTGCTTTCGTTGGTATTCTTCTAGTTACACTAGCCATCCTTACTGCGCTTCGATTGTGTGCGTACTGCTGCAATATTGTTAACGTGAGTCTTGTAAAACCTTCTTTTTACGTTTACTCTCGTGTTAAAAAATCTGAATTCTTCTAGAGTTCCTGATCTTCTGGATATGAGTGACTCGTGCTACCATCGTTCCTTCTGAGTCT
+
//99289A;BBB;;999///;;::;?@?>=BB=AA>>98:6:*.(--768:7=<66;=B=A@A@=@?AA@A@>=7733333"9:673:9(///(/(///(/859<=33.383325;;4:9949.33:;98887;=;;6::<;77:B;8:?>?>>>:>??9==;@;@>:::9//.(.3377+816055555(58<;=09<;8222555+22222#22./9(/(/6069333;=48588====144=63338889>:>8;::/..63717<87717?B;?:97A?77
@ATNG8:00479:05380
GATGGTAGCTCGCTGATGATATCTCCAGAAGATCAGGAACTCTAGAAGAATTCAGATTTTTAACACGAGAGTAAACGTAAAAAGAAGGTTTTACAAGACTCACGTTTAACAATATTGCAGCAGTACGCACACAATCGAAGCGCAGTAAGGATGGCTAGTGTAACTAGCAAGAATACCACGAAAGCAAGAAAAAAGAAGTACGCTATTAACTATTAACGTACCTTTCTCTTCCGAAACGAATGAGTACATAGATATACGTATAGCTACCATCGTTCCTTCTGAGTCT
+
8<<@;<<:54499555:;55:9555.5<=9>BCC;;8;5;;A;;9@=AB?A>@@@=<===,=;>?=??=A==??7;;@?<:<(4:658==>2BAA?BBBA?>=:;:,:=?C?@@@@BBCBBCCBDBFFDCCBC@BBCE@AACABBCD?B?B;;7;BBCCDDD>@@@?>?<??;>A?:==BBB<B?>99999:9%:>;>@@@BBAAA7:677;919177=:929=1=:;<2555==7===9=<<;=C<@@BBCCBBBCCCCAAABBBC?A999?<?>B?BB@BC?>>
@ATNG8:00481:05397
GATGGTAGTATCTGCACACTCTGTCCAGAAGATCAGGAACTCTAGAAGAATTCAGATTTTTAACACGAGAGTAAACGTAAAAAGAAGGTTTTACAAGACTCACGTTAACAATATTGCAGCAGTACGCACACAATCGAAGCGCAGTAAGGATGGCTAGTGTAACTAGCAAGAATACCACGAAAGCAAGAAAAAAGAAGTACGCTATTAACTATTAACGTACCTGTCTCTTCCGAAACGAATGAGTACGTGTGACGTACGTGAGCTACCATCGTTCCTTCTGAGTCT
+
@@@BACBBCABBCCCCDDDDCCCBB@CCE@BCCCCC?B?BBDDDCC?CC?C@CAAAACCC3A=ABBCDAAABBB<BB@AAAA2AC@D@BCC;CDDACBBAACD::;;GEEACBB?BCCCDCCCBBBDDCCCC?BBBC?BBBBBBAB>C@CBB?BCDDCCBA?CCCADA?CC@BBB99:A@@9@==9::9999%9A@C:7:CCBBB8;88=AA7>:=AC@@>@BAABCB?B@CBB>B??=@BDCDDCBAAACBBBCBBBBBAAABAA=AAAAB@C?C?CCAAA?==
@ATNG8:00482:05375
GATGGTAGGAGACACGTCGCACACGTACTCATTCGTTTCGGAAGAGACAGGTACGTTAATAGTTAATAGCGTACTTCTTTTTCTTGCTTTCGTGGTATTCTTGCTAGTTACACTAGCCATCCTTACTGCGCTTCGATTGTGTGCGTACTGCTGCAATATTGTTAACGTGAGTCTTGTAAAACCTTCTTTTTACGTTTACTCTCGTGTTAAAAATCTGAATTCTTCTAGAGTTCCTGATCTTCTGGTCTACGCTCGTCGCGCTACCATCGTTCCTTCTGAGTCT
+
;9;E@CCC?CCCBBBCBBBCCCCAABCCCCAA?ACCC>CGAE@ECDCDCC@CDCCC@D?CABB?B?CCCBBBCCC?BBBBB3BB?BCCG;BAAD?AAC@BB799?AA@>ABBEDBAA<AA>;A;AA??>>8868AAA:==?==>>@@@@@?ABBB:>=><>>;>=@@@@BAAA@<??@CC5B<@<>>?>>/>=999.7/////<;;=3:997)5778>5>;AA;A@@@@BB=A;>>?:66,//<7::;?>>=AAA>;;;BA@A@;>>>GF;>8><AA=;6///
@ATNG8:00486:05384
GATGGTAGTAGTACACTAGTCATACCAGAAGATCAGGAACTCTAGAAGAATTCAGATTTTTAACACGAGAGTAAACGTAAAAAGAAGGTTTTACAAGACTCACGTTAACAATATTGCAGCAGTACGCGCACAATCGAAGCGCAGTAAGGATGGCTAGTGTAACTAGCAAGAATACCACGAAAGCAAGAAAAAAGAAGTACGCTATTAACTATTAACGTACCTGTCTCTTCCGAAACGAATGAGTACTATAGACTATCTGAGACTACCATCGTTCCTTCTGAGTCT
+
ABAD@BBBCBBBCBCCCCCCEDAA@?BBC?DAA@@?=A?BBDCDCC?BC@C@CCCCCCFC5B>@@ECCCBC98838?>@@AA0@@=@?BBB:BBB?AAACBEI;;:;@CB@CBA=BA@@ACDCBAABCCBDC@BBCC@CBBBCCBB>@>@??<?AAAAECB>AAFCCC?CC@88:?BBB@@3;:<7888888%/;7:///;;@@A<A=A@??7=8=>B<;6;A@A@AA>B?BBC=CCCADBABBBBCCCABBAAABBBCBBACCBB?B???B?A?B?A@B?>>>>
@ATNG8:00490:05376
GATGGTAGTATCTGTCTACGAGAGCCAGAAGATCAGAACTCTAGAAGAATTCAGATTTTTAACACGAGAGTAAACTTAAAAAGAAGGTTTTCAAGACTCACGTTAACAATATTGCAGCAGTACGCACACAATCGAAGCGCAGTAAGGATGGCTAGTGTAACTAGCAAGAATACCACGAAAGCAAGAAAAAGAAGTACGCTATTAACTATTAACGTACCTGTCTCTTCCGAAACGAATGAGTACACACTCTCATATGACACTACCATCGTTCCTTCTGAGTCT
+
:55>;>BDD9;9@DCFDDDEFCBBC@DBB@BBBBCCD?BBCBBBB=BC?C?BBBBBBBB3B?CCCAAAAAACC=CC?CAAA1AA>B?BBB9BA?ABBCBBBBB?B@BB?BB@=?===ABAAAAA>>>@==9=???<@AADCAAA=D=D=A>ACCCDBBB>B>@>BC?CA?BBB?BA:98.2777>AC=C*9=3>@BBD@A@B8;6;?==:==??@AA<A>>=???=C=???9?AA>BCCBCCA==@ADDC>>>>>AACA@@=>6::BBB?B@B?BBCBBAAA
@ATNG8:00490:05382
GATGGTAGTATATCGCGTCGCTATCCAGAAGATCAGTTAACTCTAGAAGAATTCAGATTTTTAACACGAGAGTAAACGTAAAAAGAAGGTTTTACAGACTACACGTTAACAATATTGCAGCAGTACGCACACAATCGAAGCGCAGTAAGGATGGCTAGTGTAACTAGCAAGAACTACCACGAAGCAAGAAAAAAGAAGTAACGCTATTAACTATTAACGTACCTGTCTCTTCCGAAACGATGAGTACGTGTGACGTACGTGAGCTATCGTTCCTTCTGAAGTCT
+
::4504:444444455555<<;;;94544.4444555.5.55;;5555::.4.44499999$5.55<99;><;;>46559999(9947)///&/-,,2,,,,657::=8<<.444.4/7///9;79;;;;;<>:><<<:5555;;;;.5.555.5=;;9:9:.445/680,,(,,,,(,-/9(33<4666666$593---(-5/3/8060////(.(..5557;;455557;+//;3://////3;<<3338888:444;=;;:<888;<69680////(/--5
@ATNG8:00490:05386
GATGGTAGTGATACAGATCAGACACCAGAAGATCAGGAACTCTAGAAGAATTCAGATTTTTAACACGAGAGTAAACGTAAAAAGAAGGTTTTACAAGACTCACGTTAACAATATTGCAGCAGTACGCACACAATCGAAGCGCAGTAAGGATGGCTAGTGTAACTAGCAAGAATACCACGAAAGCAAGAAAAAAGAAGTACGCTATTAACTATTAACGTACCTGTCTCTTCCGAAACGAATGAGTACTGCGTCTCACTCTCGCCTACCATCGTTCCTTCTGAGTCT
+
@@CC@CBEA@ACBBBCCCCBCCCCC@CCC@CBCC;;698@@@CBCC@BBACADDGAAAA@2A?BECBAAAABDD;@=;;;;;*;?<>=CFF9CCC@CBBBCBB;;5:=A@=BBB?BCDDCBCCEJIJCCCCC@BBBC@BBCCCBAB?C@C@@=@BBBBBED?BBCBBB>@@=??<299999*333,777777$73/3737>?@A?7:67===.818>BCC@CDBBBCCAD?CCB>CBC?BBBEBEBCBCBCBCBBBBBCBBC@BCC?CBBBC@B@C@AAA999A?
@ATNG8:00493:05410
GATGGTAGCGAGCGAGTGTGTATACCAGAAGATCAGGAACTCTAGAAGAATTCAGATTTTTAATACGAGAGTAAACGTAAAAAGAAGGTTTTACAAGACTCACGTTAACAATATTGCAGCAGTACGCACACAATCGAAGCGCAGTAAGGATGGCTAGTGTAACTAGCAAGAATACCACGAAAGCAAGAAAAAAGAAGTACGCTATTAACTATTAACGTACCTGTCTCTTCCGAAACGAATGAGTACGTGTGCGACGTGTCTCCTACCATCGTTCCTTCTGAGTCT
+
DCCC?CCCDBBBAACCCCCBBBBCCADBB>BCCCBB?B@BBCCCBB>BB?B?BABCCCCC3D@CCBBCCCCBBB>BCCCCCC2CC@D?CBC;CCC@CEBDCCC996;>AA?BJGADBBBBBCCBBBBDBBBB@CDCD@CC@BBDCC?C@CCB@BCCCCCBC@CBBBBC@CD@AAA=??@==8><<8999999%9>?A979BBCCB?@?BBDD>?<?@CBB@BBBBBCC@C?ACE=E@A?@AABCCBBBABBBBCBBBBBBBB?BBB?A@@@A<@>@?BBD???@A
@ATNG8:00494:05394
GATGGTAGACATATCGTACTCTCTGTACTCATTCGTTTCGGAAGAGACAGGTACGTTAATAGTTAATAGCGTACTTCTTTTTCTTGCTTTCGTGGTATTCTTGCTAGTTACACTAGCCATCCTTACTGCGCTTCGATTGTGTGCGTACTGCTGCAATATTGTTAACGTGAGTCTTGTAAAACCTTCTTTTTACGTTTACTCTCGTGTTAAAAATCTGAATTCTTCTAGAGTTCCTGATCTTCTGGATACACTCATGTGCACCTACCATCGTTCCTTCTGAGTCT
+
::?B;CCCCCBBBCDCCBBBDCCCCCCCCCBB?BCCD=BA@D?BAAACCC?BBDCA?B>ABAA=B>BCBBBBB:A>BCCCC3BB?BBBB>BAAA>A@@:@A9999A>?;?BBB@@CC9==A=D=AAAA@>>=8;;;<8:::=;=<:;;=>>>=>>=BAB<BC<A<AA@@@>>>@<@>>>>2=4:488888(6=;;;0635//.9;57199;9*99:9=:=;@A<;;;>@@@<@=AAAG8958=B=@@?AA???>>>??AAA<@@?8::;=><A<A<>>>@AABA
@ATNG8:00495:05414
GATGGTAGCAGACGTGACAGAGCGCCAGAAGATCAGGAACTCTAGAAGAATTCAGATTTTTAACACGAGAGTAAACGTAAAAAGAAGGTTTTACAAGACTCACGTTAACAATATTGCAGCAGTACGCACACAATCGAAGCGCAGTAAGGATGGCTAGTGTAACTAGCAAGAATACCACGAAAGCAAGAAAAAAGAAGTACGCTATTAACTATTAACGTACCTGTCTCTTCCGAAACGAATGAGTACAGAGAGTACGATATGTCTACCATCGTTCCTTCTGAGTCT
+
AABB?BBBDCDCBBCCCCCBBBAAA>BCC@BDDB@@?@?BCAAACB?AB=?=?CBCCCCC3C?ABABAAABABB=BBD>>?C1BB?C=BBB<CCEAGCCBCCC@@=@@BA?BBB?BCCCAAAABCCCBBBBBAEBCB?@@DBBCAC?E@CA@>@@@CCDCC?BBBCBB?>><?A;>=====5833,337799%9>??A@AB>;<;+/+.688.616=AAA?BB@::9A=A?@AA<ACD?AAA???CCCCBBBBB???CCCC@????=?AA>>;>;?187?;;888
@ATNG8:00495:05419
GATGGTAGTGCGTGAGAGAGAGACCCAGAAGATCAGGAACTCTAGAAGAATTCAGATTTTTAACACGAGAGTAAACGTAAAAAGAAGGTTTTACAAGACTCACGTTAACAATATTGCAGCAGTACGCACACAATCGAAGCGCAGTAAGGATGGCTAGTGTAACTAGCAAGAATACCACGAAAGCAAGAAAAAGAAGTACGCTATTAACTATTAACGTACCTGTCTCTTCCGAAACGAATGTACATAATATACGTATAGCTACCATCGTTCCTTCTGAGTCT
+
::@B?B;95@@@:;;<<CDDC<<9>5<>@:>CCCBB>B7::@>?@A?A@9?<::983;:;)<8=B=BCB9:7>;7<<;A???+66257<:<0<<B?B9:9FB>@@=@=@C?BBC@CCCBCBBBBCHCBBBDCACDDE@BCBBAAAD@C@CBB?CBCBA@@@?BB???D@@=::A?*00000*0093:@???,8927;@@A@>78*/(//55067>DDCC>@@AAAAB?B@AAA<A??=>BBBB@@A?A999@??=??=?@8818877>>?7>7777;;<>>
@ATNG8:00499:05411
GATGGTAGCGCATATCAGCGCAGCCCAGAAGATCAGGAACTCTAGAAGAATTCAGATTTTTAACACGAGAGTAAACGTAAAAAGAATGTTTTACAAGACTCACGTTAACAATATTGCAGCAGTACGCACACAATCGAAGCGCAGTAAGGATGGCTAGTGTAACTAGCAAGAATACCACGAAAGCAAGAAAAAGAAGTACGCTATTAACTATTAACGTACCTGTCTCTTCCGAAACGAATGAGTACCTCTCAGACGCTCGTCCTACCATCGTTCCTTCTGAGTCT
+
BBCC@C;9;?BBBBBCBCCBBBBCC>CDD?CCCCCC@C?BBCCCCC@AA?A?CCCCCCCC5C@CCCCCCCCCCC<@@=>@@@0@C@DDCCC;CDCBCCCBBBB::7;?CB@DBB?BCCCC@@BDDCCCCCBCBCDBB>BCCCCCCC@D@CAA>BDDDCCCC@BBBCCD@BB@@@?<>??@?<AAA>>?>?>1?C?C?>?CCCCC<><?ABB;?<?BCBB?BCBBBCC?C@CDD>CAA?@CCCBBC?AA@BCBBBCBBBBBB?BBC@C???C?C?C?CBCAA@?@
@ATNG8:00453:05458
GATGGTAGTGTGTCTCTGAGAGTAGTACTCATTCGTTTCGGAAGAGACAGGTACGTTAATAGTTAATAGCGTACTTCTTTTTCTTGCTTTCGTGGTATTCTTGCTATTTACACTAGCCATCCTTACTGCGCTTCGATTGTGTGCGTACTGCTGCAATATTGTTAACGTGAGTCTTGTAAAACCTTCTTTTTACGTTTACTCTCGTGTTAAAAATCTGAATTCTTCTAGAGTTCCTGATCTTCTGGAGATATCATCAGCGAGCTACCATCGTTCCTTCTGAGTCT
+
;55C;CDCCCBBBBBBBCCCCCCCCCCDDDBA?ABBB<CC@C=ABCCCBB?CCD@A?AACCFD@D@DDDCAAACC@CBCDD5CB@BBCD>CDBC?CCCGDD?AADBAA>BB@BDEBB?BCF?B?BBBBBBBB?BBBB@CCCCCCCCCBBBCBAAA?DDD?DD?B?CCDCBBBBB@CCLED;D@G@BBBBA0AB@@A<ACCCCCCBAA?BBBB5CA@AM@C@CC@CDDCCCB@B@BDDCBB>@@C?BBCBBCCCCBCCCFAAADCC@B@@@B?B?B?CCCCCBCA
@ATNG8:00455:05454
GATGGTAGTGTCATATGAGAGTGTGTACTCATTCGTTTCGGAAGAGACAGGTACGTTAATAGTTAATAGCGTACTTCTTTTTCTTGCTTTCGTGGTATTCTTGCTAGTTACACTAGCCATCCTTACTGCGCTTCGATTGTGTGCGTACTGCTGCAATATTGTTAACGTGAGTCTTGTAAAAACCTTCTTTTTACGTTTACTCTCGTAGTTAAAAATCTGAATTCTTCTAGAGTTCCTGATCTTCTGGGATGTGTGCGCAGTGCCTACCATCGTTCCTTCTGAGTCT
+
667719:::::444555::9;;;@@@BB@>>83///7(//)-(-55--//)/9<<<:=95555057995667///)//777$//3//5:1<:994555.5:.56=>=<7;<@???A@;@A@=@?B=>>==?@266<<:=@@AAAACCC@@@AAAD?@@C=>>;?;;;0/077/5.//////$/)/)//:::(/55<<4<>955------37778+886669=9>:,////-89(-(//////6:87:1://///:56599955.55949///:)/)/)55;;5555
@ATNG8:00457:05463
GATGGTAGGCGTGTGAGAGTCTGCCCAGAAGATCAGGAACTCTAGAAGAATTCAGATTTTTAACACGAGAGTAAACGTAAAAAGAAGGTTTTACAAGACTCACGTTAACAATATTGCAGCAGTACGCACACAATCGAAGCGCAGTAAGGATGGCTAGTGTAACTAGCAAGAATACCACGAAAGCAAGAAAAAGAAGTACGCTATTAACTATTAACGTACCTGTCTCTTCCGAAACGAATGAGTACGATGAGATCTCGTGTGCTACCATCGTTCCTTCTGAGTCT
+
;@@B?BBB9=AA<<595<<::>555/5==?DHCCBB@B?B@CB;;;@BB>C?ACB;;;;:$43844544:::=>7>;;;C=B+77/72898+79>8:<88;@@?B>C577>>>A=A@@@@>><<=>=898@@;@@@@<@@@@A999/6.69=9?887@?>?=A?999@>@?:?>=8=@@A?8?>?<>;A@A00000/999@@@B7;7;@@A=A=::///599979996949<@7@BB>@@@@===CBBBBBA@?;9977999;77199;;;8<,3.3<778@==
@ATNG8:00461:05448
GATGGTAGCACACGAGATCTCATCGTACTCATTCGTTTCGGAAGAGACAGGTACGTTAATAGTTAATAGCGCACTTCTTTTTCTTGCTTTCGTGGTATTCTTGCTAGTTACACTAGCCATCCTTACTGCGCTTCGATTGTGTGCGTACTGCTGCAATATTGTTAACGTGAGTCTTGTAAAACCTTCTTTTTACGTTTACTCTCGTGTTAAAAATCTGAATTCTTCTAGAGTTCCTGATCTTCTGGATATGAGTGACTCGTGCTACCATCGTTCCTTTCTGAGTCT
+
;5:=066<<>>>>66666@C?DBC;55;:;>A>B;;;49<9B296@B@A@<?BBBC?CGCBBB:;05;>>?>@@A;?====,=@<ACBB=BCBB?AA@7::8::AA@D=A?>>A???;>?@>A>BBAAAB>93878<,//=6::=====>;/---(---26705079555:7762577>>.<9>688CCC.>9755'2272.....5.2222'2...526.55285558992838555893222599=<<=;<>>AA@@;;;=<@=AAAAD=A:==6=>=:66--
@ATNG8:00461:05458
GATGGTAGTGGTGTCTCTGAGAGTAGTACTCATTCGTTTCGGAAGAGACAGGTACGTTAATAGTTAATAGCGTACTTCTTTTTCTTGCTTTCGTGGTATTCTTGCTAGTTACACTAGCCATCCTTACTGCGCTTCGATTGTGTGCGTACTGCTGCAATATTGTTAACGTGAGTCTTGTAAAAACCTTCTTTTTACGTTTTACTCTCGTATTAAAAATCCGAATTCTTCTAGAGTTCCTGATCTTCTGGAGATACACATGATACTCTACCATCGTTCCTTCTGAGTCT
+
444=8:>>00+/;::<@=A@AAAAAABB@@A>=3=799*:A=BADDCBBA@499>>;6;9>?<<9;ACAA?;>955.55<=>+>>8=565)599<4959255.55<==G@BBBBBBBB?BCB?B?BBCBBBBD?AAAA@DGCCC;;;;;;;BEA@@@@@@=@A=B?::;@@BBBB>?:::::'9.:299999(599555&55555555555::<<+<=49:0504:5:4444445<7;;;><=8<CA=99:@@@?B@AA><<:>>>=>9?B@BC@C?A?AAA??@AA
@ATNG8:00462:05461
GATGGTAGTGCGTGAGAGAGAGACCCAGAAGATCAGGAACTCTAGAAGAATTCAGATTTTTAACACGAGAGTAAACGTAAAAAGAAGGTTTTACAAGACTCACGTTAACAATATTGCAGCAGTACGCACACAATCGAAGCGCAGTAAGGATGGCTAGTGTAACTAGCAAGAATACCACGAAAGCAAGAAAAAGAAGTACGCTATTAACTATTAACGTACCTGTCTCTTCCGAAACGAATGAGTACGAGAGAGCACACGTGTCTACCATCGTTCCTTCTGAGTCT
+
@::B9<<B?@?@<<CEECBBBCCCC>ABCBDGDCBB?A@BABCAA@@EC@D@BAD::888$85?;=BBKFBAA>8>9;4444$4<5:7<>>2==@;@D>FCAA0000;@@=@@A?BCCCDDDBBDCCBBCBB@DDCC?BCDCC@@?@C@B@@?ABBCBCCC?BAA:::@HD@BBB>??BCB>BCC@AA@@@.@A>??@?DCC@@<@=@@@A:>:=?BBA?AAA@??A;?;?@@;AAC?BBAAAAAAAAABBBACCCCBBBBBBBC?@;;;B?C@D@BB999BBB
@ATNG8:00463:05424
GATGGTAGACACGTGTGCTCTCTCGTACTCATTCGTTTCGGAAGAGACAGGTACGTTAATAGTTAATAGCGTACTTCTTTTTCTTGCTTTCGTGGTATTCTTGCTAGTTACACTAGCCATCCTTACTGCGCTTCGATTGTGTGCGTACTGCTGCAATATTGTTAACGTGAGTCTTGTAAAACCTTCTTTTTACGTTTACTCTTGTGTTAAAAATCTGAATTCTTCTAGAGTTCCTGATCTTCTGGATAGCGACGCGATATACTACCATCGTTCCTTCTGAGTCT
+
CCCB?CABCBBA@:;9;;;?CCCCCCCBCCCB@CCED?CC@B@CBAB@CC@@@ABA>A?BBCC@B?BBBBBB=<B>ABC=A+CC@D999/9@;>;@00+0;500/=:?6@AAB@@@@;;;?;?<>>BB===@<BA@@<@@@<;;=A@@@AAB===<:;;<>>;><@@@B@@@BC<AAAAA5A=C=====<+===<=1;;==?:>=8838BCC/@898=8=:??<?BCB???=B=;;;?;;5;=B:??>>>@??A@@@@===;;;C<??@??;><><@??@;;;@
@ATNG8:00467:05454
GATGGTAGCATCATGCATATCTCACCAGAAGATCAGGAACTCTAGAAGAATTCAGATTTTTAACACGAGAGTAAACGTAAAAAGAAGGTTTTACAAGACTCACGTTAACAATATTGCAGCAGTACGCACACAATCGAAGCGCAGTAAGGATGGCTAGTGTAACTAGCAAGAATACCACGAAAGCAAGAAAAAAGAAGTACGCTATTAACTATTAAACGTACCTGTCTCTTCCGAAACGAATGAGTACGTGTGCGACGTGTCTCCTACCATCGTTCCTTCTGAGTCT
+
BA@D@BBACCCCC9;;CAAACCCDF@CCC?CCCC?@>@9@AABCCGABB=?=?BABCCCC3B?BBBECBBBBBB=BBCCEFE5@A?@:BBB;DBB?BCBBC>>00-0;AA@AAB?@@@ABABCGCCBBBBBB@CBDE@A@@AABBB?C?CBB@BCCCBCCC@AAAC@A<0.*.88)-/???7@=B?BCBCBB)BB@B==>BBBBC;>;<==:.55)28@@A@?::<;33-32333(38828888>=899BAAADDCCCB@@:;7:AA7;:@@D@D?B?AAAAD???
@ATNG8:00468:05428
GATGGTAGCACACGAGATCTCATCGTACTCATTCGTTTCGGAAGAGACAGGTACGTTAATAGTTAATAGCGTACTTCTTTTTCTTGCTTTCGTGGTATTCTTGCTAGTTACACTAGCCATCCTTACTGCGCTTCGATTGTGTGCGTACTGCTGCAATATTGTTAACGTGAGTCTTGTAAAACCTTCTTTTTACGTTTACTCTCGTGTTAAAAATCTGAATTCTTCTAGAGTTCCTGATCTTCTGGTGAGATATGCATGATGCTACCATCGTTCCTTCTGAGTCT
+
ABBB@BDDCCCBBBBCCCCCCCCCBBBBDCCB@CCCC=CC?C@CCFFCCC@BBBBB@C@CCCC@C@CCCCCCCDC@ABBBB2BB?CAAA=CCCC=BBC@FC<???BBB?BBBBDBAA>AAA>A>BC<@<><<;??A>:@AA?;;<AAAAAAA@@@<??@=??<?=BA@@@@C@@<@@AAA5A=D;??@@@/@A8881998///;;:><>BBB/A???A=B=>=:>>>CAAA<B<AA>>>@:=>A=@??@@>>>AAA>>>?>>>>>:>9::A:><>:>>B?>>=@
@ATNG8:00469:05462
GATGGTAGCGCATATCAGCGCAGCCCAGAAGATCAGGAACTCTAGAAGAATTCAGATTTTTAACACGAGAGTAAACGTAAAAAGAAGGTTTTACAAGACTCACGTTAACAATATTGCAGCAGTACGCACACAATCGAAGCGCAGTAAGGATGGCTAGTGTAACTAGCAAGAATACCACGAAAGCAAGAAAAAGAAGTACGCTATTAACTATTAACGTACCTGTCTCTTCCGAAACGAATGAGTACGAGAGTCAGAGCAGAGCTACCATCGTTCCTTCTGAGTCT
+
<<<B?B;;;BBB@BACBBABBBBCE=BBB>BCBBA@<A8:;BCBBC?CC@D?AABBBEFE5F;;;CBC;;;;;C<BBAABBB2BA=?4999&5@@;>AAB?AB;;6:=AA?CDD?BBCCC;;<BCCBBBCCHAGGCC@BCDA@@BC=A>ABB@BCCCCCCC@BBBBCC@BB????>AAAAC>AAA?ABBBB3BC>A:99AAB9979>A@AA5949:A;;6;C@@ACC@D?@A@;@AA=???BABCC???BBBCBBBAAACEDC??<?A@9949:?:?A@A????
@ATNG8:00469:05467
GATGGTAGGACGAGCGTCTGAGAGGTACTCATTCGTTTCGGAAGAGACAGGTACGTTAATAGTTAATAGCGTACTTCTTTTTCTTTGCTTTCGTGGTATTCTTGCTAGTTACACTAGCCATCCTTACTGCGACTTCGATTGTGTGCGTACTGCTGCAATATTGTTAACGTGAGTCTTGTAAAACCTTCTTTTTACGTTTACTCTCGTGTTAAAAATCTGAATTCTTCTAGAGTTCCTGATCTTCTGGATATGAGTGACTCGTGCTACCATCGTTCCTTCTGAGTCT
+
;<<><?AA?A00/989:;;:>BBB?CDBBBBC9<;9@69:69;@@BBBBD999B;:59.9=995;:>>B>C;;9B>BBCDC,:;:,9=993;?>?<CAA7;=1599>=<96966;;7:37//)/2///<9---5(----(/79555454;=<45544.444./738)///:;<=;;6;::::&5.5.56?@@+?@A@?4;695995559.5555$4<<55056;;7594>>8<.909::A=<;<9929999BBB@A999>>@<;;;;055:;;5;7;044::9;89
@ATNG8:00473:05429
GATGGTAGCACACGAGATCTCATCGTACTCATTCGTTTCGGAAGAGACAGGTACGTTAATAGTTAATAGCGTACTTCTTTTTCTTGCTTTCGTGGTATTCTTGCTAGTTACACTAGCCATCCTTACTGCGCTTCGATTGTGTGCGTACTGCTGCAATATTGTTAACGTGAGTCTTGTAAAACCTTCTTTTTACGTTTACTCTCGTGTTAAAAATCTGAATTCTTCTAGAGTTCCTGATCTTCTGGATATGAGTGACTTGCTACCATCGTTCCTTCTGAGTCT
+
9:>C?BACCCCC99;BBBBACAB>BBBBBCBB@BCCD>DD?A?BCCCCCD?BBBCB@B@BBCC?C?CCCCCAACC@@@@@@1?A9@<>>:?CAB?BBB>BB>>>>A?>;?BBBBBBA?BCC?A>AB@A====>AAAA9???A>??<<>ACA>;;;;;=;=?>:=<@AAAAAAAA<@@@??2>7;6:::98)9=9::6;BBC@@@@@@<AABB/A::;A=A=??:?AAA@@@<A<>>>D;;8;>B=DAAAA?===@@@<>>@@@;???AC=D=C6<<@@@>><
@ATNG8:00473:05441
GATGGTAGCTCACGTACGTCACACGTACTCATTCGTTTCGGAAGAGACAGGTACGTTAATAGTTAATAGCGTACTTCTTTTTCTTGCTTTCGTGGTATTCTTGTTACACTAGCCATCCTTACTGCGCTTCGATTGTGTGCGTACTGCTGCAATATTGTTAACATGAGTCTTGTAAAACCTTCTTTTTACGTTTACTCTCGTAGTTAAAAAATCTGAATTCTTCTAGAGTTCCTGATCTTCTGGAGATACACATGATACTCTACCATCGTTCCTTCTGAGTCT
+
;<CC@CCB?A;===?D;69=DBBBBBCDCCCB>B<;;.:?9>=@BBBBCC?B@@;<6<>BBBB@B@AAAA?BBBA?:=999$3327373/3>>=9<<B9BC@AA>AAA????A>ABB?C=AA989??B=B???:?>@855999?@A:==::25>>7==,5,255577:5555?AAB2>:?4::=>:/==;==.;756555/./;(////.#222794949<6;@@:87C;@;>;;<;;038>8777737;783::=B=BBBBB?BBAA=:A?B@BBBAACCB
@ATNG8:00475:05441
GATGGTAGTACATGATAGACGACACCAGAAGATCAGGAACTCTAGAAGAATTCAGATTTTTAACACGAGAGTAAACGTAAAAAGAAGGTTTTACAAGACTCACGTTAACAATATTGCAGCAGTACGCACACAATCGAAGCGCAGTAAGGATGGCTAGTGTAACTAGCAAGAATACCACGAAAGCAAGAAAAAAGAAGTACGCTATTAACTATTAACGTACCTGTCTCTTCCGAAACGAATGAGTACGTGTGCGACGTGTCTCCTACCATCGTTCCTTCTGAGTCT
+
@?@C@CDCBBBBBBBEBBCB9;;BB?BCC@EDECCB?B>BDJEDCB=BB?B?CBCCCCDC5C>BBDEECCGCCC:@@9::::);?=@<@@@;AEFALBBBBBB::8;@FH@CBD?BBBCBBBBBCCCBBBCDAGCBB?BBBBDCBB?B@CCB@BCCBBCDC?BBCCCC?BB?BBB=@@999.9=<8=@@AAB)BB?B???BCCBB7:78?BA5979ACBB@CBBCCDC@D?BBD=C@@?@BCBDCCBAABBBBBBBBCBBBB@BBB@BBAAA@C?C?BBC?????
@ATNG8:00475:05457
GATGGTAGTATATCGCGTCGCTATCCAGAAGATCAGGAACTCTAGAAGAATTCAGATTTTTAACACGAGAGTAAACGTAAAAAGAAGGTTTTACAAGACTCACGTTAACAATATTGCAGCAGTACGCACACAATCGAAGCGCAGTAAGGATGGCTAGTGTAACTAGCAAGAATACCACGAAAGCAAGAAAAAAGAAGTACGCTATTAACTATTAACGTACCTGTCTCTTCCGAAACGAATGAGTACATAGATATACGTATAGCTACCATCGTTCCTTCTGAGTCT
+
:55>;ACCCCBDCCCBBBBBCCBBC@CBB@CCCCAA=A?BBBBBBD@CD@C?CCCCCCCC3C?BBCAAACCAAA;?B;;;;;*;B=<:=@@2>BC:@CCBA@>00-07>:7?=?<?AAABDCBBBA@ACBBB@CBAC?AAACDBBBAE@BBB@BCCCCCCC@???BBB>A@=000,00>>>7>>@=>@@B@@(@@=00//?=AAA=B=@=>=4:5:<A>>:@@@:::A=A=AAC=ABB?BBBCBBBCCDBBDB@@@>>>@@B???@;?@@FC:=:=:=9999///
@ATNG8:00476:05457
GATGGTAGACACGTGTGCTCTCTCGTACTCATTCGTTTCGGAAGAGACAGGTACGTTAATAGTTAATAGCGTACTTCTTTTTCTTGCTTTCGTGGTATTCTTGCTAGTTACACTAGCCATCCTTACTGCGCTTCGATTGTGTGCGTACTGCTGCAATATTGTTAACGTGAGTCTTGTAAAACCTTCTTTTTACGTTTACTCTTGTGTTAAAAATCTGAATTCTTCTAGAGTTCCTGATCTTCTGGTATGACTAGTGTACTACTACCATCGTTCCTTCTGAGTCT
+
;:<E?BCBCBBAB@B;6:>BA?ABBC@ABCCCAFGCC?CD@B@BBCCCBC@BBBCC?A?@A@C?C?BCBBBDBCB?@@?@?.@@>BAAB>BBBBABBB?CB<>>A@BC?>>?BCDCC?>>?<?<A@@@>><<8<<<<8<=<<=<===;;;=?@@B:==><>?=A>A=>===;;;=B??@?5?<A=AABBA/@?ABE7=:99:4:?AB<@@@@/>>??@<><>C=A>>>AAA;>;>A?>8818==8=?>@@@@@?>>AAAACDD>?;>@@@A<@7;7;?>==>==
@ATNG8:00479:05432
GATGGTAGATATATGCACGCTCTACCAGAAGATCAGGAACTCTAGAAGAATTCAGATTTTTAACACGAGAGTAAACGTAAAAAGAATGGTTTTACAAGACTCACGTTTAACAATATTGCAGCAGTACGCACACAATCGAAGCGCAGTAAGGATGGCTAGTGTAACTAGCAAGAATACCACGAAAGCAAGAAAAAAGAAGTTACGCTATTAACTATTAACGATACCTGTCTCTTCCGAAACGAATGAGTACACACTCTCATATGACACTACCATCGTTCCTTCTGAGTCT
+
;>@@>ACDCBBB@AAABCCCCCBCC@BBCBBBBDAA=A;;;9955=8B=8?<>BAAA@@@.?:?@A???A?898*9900000$0:*//6:;;/===8@?>CDBB9:9)9>A@=A?@<@AAABBBBBCBBCCCBBACCCE@BBCCCBBC?C?B;;7;BCBCCCC>;<;BBB?BB@CCB9?>?>?8;<>999:9::%9@;9:59>@@@??9??=888:@5:88877/5555522+22...'.37(--4--.6777...333679=>=BBABB>B@@AB>A>A<?>@???AA
@ATNG8:00490:05452
GATGGTAGAGTATCATGTGTATCTCCAGAAGATCAGGAACTCTAGAAGAATTCAGATTTTTTAACACGAGAGTAAACGTAAAAAAGAAGGTTTTACAAGACTCACATTAACAATATTGCAGCAGTACGCACACAATCGAAGCGCAGTAAGGATGGCTAGTGTAACTAGCAAGAATACCACGAAAAGCAAGAAAAAAGAAGTACGCTATTAACTATTAACGTACCTGTCTCTTCCGAAACGAATGAGTACTGTATCTATGTGTGCGCTACCATCGTTCCTTCTGAGTCT
+
888A9=BBBA@;ABBC;;=GBBBCC@BBJ@CBA;;;>A6;;B@@?B?BB?A??CBABCCBB)B>BBBCCAABEHE=CC;;;;;;$;;;<A@@@2>C?:>CBBCCAA@@B@CB?BCC?BBCBBBCCCCCCCBCCC@CCCC?B@BBDDBB?C?B999:DBBBBBD?CCCCBB?AA>ABB<??9999+9=>9:99999%9>;>?=?BBAAB>A=@C@<5929<ABB>BBAAABB?A?BAA<A;;7;CABBGBB???DBA999A@@ABBCCCC@DBBA@;@393::>>??AA
@ATNG8:00499:05455
GATGGTAGGCACTGCGCACACATCCCAGAAGATCAGGAACTCTAGAAGAATTCAGATTTTTAACACGAGAGTAAACGTAAAAAGAAGGTTTTACAAGACTCACGTTAACAATATTGCAGCAGTACGCACACAATCGAAGCGCAGTAAGGATGGCTAGTGTAACTAGCAAGAATACCACGAAAGCAAGAAAAAGAAGTACGCTATTAACTATTAACGTACCTGTCTCTTCCGAAACGAATGAGACTACTCTCAGAGACACACTACCATCGTTCCTTCTCTGTCT
+
>::@@A@B@CCCBC@@@BBBBCCCC?CCC?@@@@;;5<2:BBBCBB?BD@D@CCCCCCDC3D@CC@A@ECBBBC>@?@BDCC2;;997@AB9CCJ@D=;;@BD;;:;?BB@ECC@CBCBCCDCDEDDDBBBC@CBBB@CBBBA@@@9@;@::7;CDDBCCC?BB???><>C@BBA@BBBBC>>>=:<CCCC3BB>AAAA@@>>>=B7;;@@<A<=;@;:5:??@ABB>B>BAC@DCC=?>>???A@@????BBBB;;999===>:>@?>>3;1818:888;;;
@ATNG8:00453:05475
GATGGTAGAGAGACTGTAGCGCACCCAGAAGATCAGGAACTCTAGAAGAATTCAGATTTTTAACACGAGAGTAAACGTAAAAAGAAGGTTTTACAAGACTCACGTTTAACAATATTGCAGCAGTACGCACACAATCGAAGCGCAGTAAGGATGGCTAGTGTAACTAGCAAGAATACCACGAAAGCAAGAAAAAAGAAGTACGCTATTAACTATTAACGTACCTGTCTCTTCCGAAACGAATGAGTACGAGAGTCAGAGCAGAGCTACCATCGTTCCTTCTGAGTCT
+
955505===CDCBBBBBBCCCCBBA=BCB?BCBB@@>@@DBBBCCD@CC=?<?A:9:@@@/@>A?>?<<<;<=<8=;;9444$49256<<<2BBB?BCCBA@=;;;.;>BB?BCC?CCCBCCBCBCBBBCDCB=@@@@<@@@>@:98:@<@9989CC@AB??=@888?A=??<>B=7C<::=/33713799::%:?<9:7BA:=>=8=8;99;.818?BBB@DA===8717:;;;5737/7;>;<>@@@BBBBBBB@BBBB==8:8=9>887<6;6<<:::===>>
@ATNG8:00458:05516
GATGGTAGGCACTGGCGCACACATCCCAGAAGATCAGGAACTCTAGAAGAATTCAGATTTTTAACACGAGAGTAAACGTAAAAAGAAGGTTTTACAAGATCACGTTAACAATATTGCAGCAGTACGCACACAATCGAAGCGCAGTAAGGATGGCTAGTGTAACTAGCAAGAATACCACGAAAGCAAGAAAAAAGAAGTACGCTATTAACTATTAACGTACCTGTCTCTTCCGAAACGAATGAGTACTATAGACTATCTGAGACTACCATCGTTCCTTCTGAGTCT
+
7///79996999//)/:9<<=>D;;C>ACA=@;;:A@=B=B<:::5945=:=7<?994888'<5>>=995;;::<(3345555$5949.555&5<<7<@655;<<8<;>>><?A?BCBBCC:;;BBCBBBDA?@:9:29333::::6<7<;;7;::9<4457:9=?8;6;;68=:4:8888178<8779999%9?<<;8>>;>@>=A:>=>?8>5;:??=;;:0//:93:6:;9/877/8<==?A?==<A=>888<ABBBBA@@==8<8899298?8>??999AA
@ATNG8:00460:05471
GATGGTAGCGCATATCAGCGCAGCCAGAAGATCAGGAACTCTAAGAAAGAATTCATTAGATTTTTAACACGAGAAGTAAACGTAAAAAAGAAGGTTTTTACAAGACTCACGTTTAACAATATTGCAGCAGTACGCACACAATCGAAGCGCAGTAAGGATGGCTAGTGTAACTAGCAAGAATACCACGAAAGCAAGAAAAAAGAAGTACGCTATTAACTATTAACGTACCTGTCTCTTCCGAAACGAATGAGTACGATGAGAGAGCTCTCTCTACCATCGTTCCGTTCTGAGTCT
+
8888@@CB@:>@:555444-----(--8(-/;555.56::7//)///(/8183333-3444444$43884443349333(33399999$33-3-3;;;'833,39333;;333(3133,378288:=>>>=>CIDBB@996;:;;?BBBBECBB@CBFAA?@BBCCCCC@BBBBBC?BC@CCC9::C@?8@==8999999%9>;8979BABBC?B?B@BA<?;??CAA<@B@@@BC@D>A@B;@@@>@BBBBCBBB@@?BBBBCBBABBBB???>@@@>?;?3991873:773/
@ATNG8:00462:05471
GATGGTAGGACGAGCGTCTGAGAGGTACTCATTCGTTTCGGAAGAGACAGGTACGTTAATAGTTAATAGCGTACATCTTTTTCTTGCTTTCGTGGTATTCTTGCTAGTTACACTAGCCATCCTTACTGCGCTTCTATTGTGTGCGTACTGCTGCAATATTGTTAACGTGAGTCTTGTAAAACCTTCTTTTTACGTTTACTCTCGTGTTAAAAATCTGAATTCTTCTAGAGTTCCTGATCTTCTGGATATGAGTGACTCGTGCTACCATCGTTCCTTCTGAGTCT
+
?<<EADCB@BB;99AA@>?@@BBC@DCBB@AA>CBBB=BB?B@CCCBCCC:;;CBC?C@CBCC@F@BBCCB;;9>>99999'5=3===@:ABBBABAA=AG99;CBBBACFFECBBI@BBB>A>CCABACBB>BBBB@CBCCBAA@C;;;CCDCDACBB@BEAC@CDCBBBCBC=@;;;;.:?D@CCCCG5CC@BA;A;;;AAA;;;9>=>=,=??::8:@BC?DBBA@@A=A=ABBCBB?BAD@CCCBBCBABIDDCC@@ABBB?@@@@@@B@B?BAAAB@??
@ATNG8:00466:05490
GATGGTAGCACGAGTCACTCATATCCAGAAGATCAGGAACTCTAGAAGAATTCAGATTTTTAACACGAGAGTAAACGTAAAAAGAAGGTTTTACAAGACTCACGTTTAACAATATTGCAGCAGTACGCACACAATCGAAGCGCAGTAAGGATGGCTAGTGTAACTAGCATAATACCACGAAAGCAAGAAAAAAGAAGTTACGCTATTAACTATTGACGTACCTGTCTCTTCCGAAACGAATGAGTACGATGAGAGAGCTCTCTCTACCATCGTTCCTTCTGAGTCT
+
@:?A?BCECBBBBBCCBBBCAAACC@CBC?CBCC998;>BBBBBCB@@@=@?BCCBBAA@0A<@@@AAABBBAA<B::;BBB1?@::.559*5BB9B?CCA<A<BB=A=@@;@00,/=<=BCA@ACBBBA@@@?@@AB=@@@@ABBB@C@CCC@BBCCCC@?=???A????<?AD4:9???58==8000000%0>;00,00>A>88161677:5:??@B@@<@AA;;:@=?=AAD>BCC998AAAAABB???BBAACA??988;<<=<C;;;B?B?C<??AAAABA
@ATNG8:00468:05498
GATGGTAGCACGAGTCACTCATATCCAGAAGATCAGGAACCTAGAAGAATTCAGATTTTTAACACGAGAGTAAACGTAAAAAGAAGGTTTTACAAGACTCACGTTAACAATATTGCAGCAGTTCGCACACAATCGAAGCGCAGTAAGGATGGCTAGTGTAACTAGCAAGAATACCACGAAAGCAAGAAAAAGAAGTACGCTATTAACTATTAACGTACCTGTCTCTTCCGAAACGAATGAGTAACGAGAGTCAGAGCAGAGCTAATCGTTCCTTCTGAGTCT
+
?@@B=:;6;>:<;@;ABBB=@<@;;7;=>:?@@A@B=B4916>=9866169><<9;;;:$97?@:966@<@@A9??::989)3=6<5>>>.>9><>ABA?@<@A>A=<A8BBB?BCDDCCAA:?;;:?;;;<ABBD<@@@@@@@A7;6;=>9>00/=??D>@@BBBB>BB>?@@:>?999(7==6<B===+::6:;;BBBAA@4:499>=<A=A=:97:77799998<9=?A8>;;8:@BBBB?BBB;;;@;;:BBCBBBB@@@=;;;A<?;@;@BCBBAAA
@ATNG8:00469:05486
GATGGTAGTGTCATATGAGAGTGTGTACTCATTCGTTTCGGAAGAGACAGGTACGTTAATAGTTAATAGCGTACTTCTTTTTCTTGCTTTCGTGGTATTCTTGCTAGTTACACTAGCCATCCTTACTGCGCTTCGATTGTGTGCGTACTGCTGCAATATTGTTAACGTGAGTCTTGTAAAACCTTCTTTTTACGTTTACTCTCGTGTTAAAAATCTGAATTCTTCTAGAGTTCCTGATCTTCTGGGTGTATCAGCGAGTATCTACCATCGTTCCTTCTGAGTCT
+
CCAE?B@ABEGCDBBBDDDECCCBCCBBBB??=@BBC=CC@D?BBBCCCE?CCCBB@B@BBCC@C@CCCCCCCCD?BBCCC3CD@CBBC>CE@@?@CF?BC=ABABBC@CCDDCCCC@BBB?B@CDDFCCCC?BBDDBBBBCCBBBB::;CBBCCAD@@>@A=A?BCBBBCCCC@CCCCC;C?C=@@ABB2ACGED>CCCAAACBBBACCCC5CBCCC@CBFF@CBBBDEE@B@BBBCCC?CBBB=AAACCFDCCECCCCCCCAA=AAABCAE?B?BCGCCC@@
@ATNG8:00471:05494
GATGGTAGCGCACACATAGATACAGTACTCATTCGTTTCGGAAGAGACAGGTACGTTAATAGTTAATAGCGTACTTCTTTTTCTTGCTTTCGTGGTATTCTTGCTAGTTACACTAGCCATCCTTACTGCGCTTCGATTGTGTGCGTACTGCTGCAATATTGTTAACGTGAGTCTTGTAAAAACCTTCTTTTTACGTCTACTCTCGTGTTAAAAATCTGAATTCTTCTAGAGTTCCTGATCTTCTGGAGATCACATGATACTCTACCATCGTTCCTTCTGAGTCT
+
<<<=:===666====ABBAAAA;;96;;;?>=:;<;@8<<9;:?<;;;<<7<@A=@2:09>>A?=:666=;;::9599999'49.444:)9@><7<;<6<<6///:/5.6;;;;;;@59;<04.9@:>@>@C=@@@C=BBBB;;;00<0000/::6:::6<<7<89977/////5:55555$56;4;<@@@+=;;;;666;><>9;9=29995'59;:A=B=B@?999@?;>;?8>?:???;@A@=ABA@?@<<;;>999>999D?A888>:=8<85548::/0
@ATNG8:00472:05486
GATGGTAGCGCGACGAGCGTAGACCCAGAAGATCAGGAACTCTAGAAGAATTCAGATTTTTAACACGAGAGTAAACGTAAAAAGAAGGTTTTACAAGACTCTCGTTAACAATATTGCAGCAGTACGCACACAATCGAAGCGCAGTAAGGATGGCTAGTGTAACTAGCAAGAATACCACGAAAGCAAGAAAAAAGAAGTACGCTATTAACTATTAACGTACCTGTCTCTTCCGAAACGAATGAGTACGATGAGAGAGCTCTCTCTACCATCGTTCCTTCTGAGTCT
+
BBBC?CDCC?@@@BCBCCCCDCCCC>CCC@GCCCBB?B?ABC@@AC@DD=B?BBBCCBBB3B?BBDBAABBCBC>AA@@A@@,@A=@=BBC<CCGAECCCCCC994;>AA>ABB?BBBBCBCCIGBBBBBBB@CCCC@BBBBBCBB?B?BAB@BCBBBCCC?BAAAAB?CC?AAA>AAAAA;>>>;9:9999%9@;@?>?BAABD;?<?>==5;5;>BBC?BBBBBBA>A?A@@;@997:BBBCCBBC???BABBAAAF@@>>>??<@@??B@C??<?@???>>>
@ATNG8:00478:05504
GATGGTAGCAGACGTGACAGAGCGCCAGAAGATCAGGAACTCTAGAAGAATTCAGATTTTTAACACGAGAGTAAACGTAAAAAGAAGGTTTTACAAGACTCACGTTAACAATATTGCAGCAGTACGCACACAATCGAAGCGCAGTAAGGATGGCTAGTGTAACTAGCAAGAATACCACGAAAGCAAGAAAAAGAAGTACGCTATTAACTATTAACGTACCTGTCCCTTCCGAAACGAATAGTACAGAGAGTACGATATGTCTACCATCGTTCCTTCTGAGTCT
+
>CAB=BCCCDCCAABCBCCCCCFCB?CCD@CCBBBC?C?CBBBBAA@AA?C?CCBBCBBC2A>AABBCCDBBBD;A<9;;;;*;A>@=BDC;CEHACCEBB@=00+0:<>;AAB>BCCBCBDICCBBBBBBB?BBBB?ABBBCCBB=B@CCC?BCCCBBBA?BBBBBC@CC?BBB?BBCCC<@==9::999(9@;@ABABC@@@<@:==AA:>:=@B@@=@BBBB=B?C?BAA;@@@?AABBBBBBBBBBCCBBACCBB>A@@B?BBBBB?B?>:==?BB>;;
@ATNG8:00479:05473
GATGGTAGGCGAGAGTGAGACGCAGTACTCATTCGTTTCGGAAGAGACAGGTACGTTAATAGTTAATAGCGTACTTCTTTTTCTTGCTTTCGTGGTATTCTTGCTAGTTACACTAGCCATCCTTACTGCGCTTCGATTGTGTGCGTACTGCTGCAATATTGTTAACGTGAGTCTTGTAAAACCTTCTTTTTACGTTTACTCTCGTGTTAAAAATCTGAATTCTTCTAGAGTTCCTGATCTTCTGGTGAGATATGCATGATGCTACCATCGTTCCTTCTGAGTCT
+
A>@@<;>?;CDBBBB=CCCDCCGFECCCCCCC@BBCD>CC@C@ABBBECC?CCCBB?B?CBBA>A>ADBB??@CD???@@@.?A?BCCD>BBAC?BBB?BB@AAABBB@CBA@ABCC>BB@<@<@@@@A>>><AAAA<???BBCA>==A@A@@??;;;;<AD<?=??===B>==:===BC5A:@;?>DDC/BB9981999///:89=;??>?/>===?:>:;;6;>>A>>><?=>>?@==///<7::;B@>==@@AAAA>>>=<=7;///<17176:;?;;;==
@ATNG8:00479:05481
GATGGTAGTATCGTGTCTACGAGAGCCAGAAGATCAGGAACTCTAGAAGAATTCAGATTTTTAACACGAGAGTAAACGTAAAAAGAAGGTTTTACAAGACTCACGTTAACAATATTGCAGCAGTACGCACACAATCGAAGCGCAGTAAGGATGGCTAGTGTAACTAGCAAGAATACCACGAAGCAAGAAAAAGAAGTACGCTATTAACTATTAACGTACCTGTCTCTTCCGAAACGATGAGTACGTGTGACGTACGTGAGCTACCATCGTTCCTTCTGAGTCT
+
44/9)//7-------///;==<<<>C999?99=00/:6<38<:3739;>>8?9997>@AAB3B<@?CAA@977>>69:====;$44.57<==066=.//<///:7;5;8<<599:.444:99;<<<===<<<<8@<@B?A<<C???A=A?D@@>ACAACCBA>AA@@?@;@@9@@?29997/3771/////$/:3///6675552706655+2.5588:7:8766//)-(--9/7--/669:::<;344::9;;;3333/66//(////94;28488==9522
@ATNG8:00479:05519
GATGGTAGCGCGACGAGCGTAGACCCAGAAGATCAGGAACTCTAGAAGAATTCAGATTTTTAACACGAGAGTAAACGTAAAAAGAAGGTTTTACAAGACTCACGTTAACAATATTGCAGCAGTACGCACACAATCGAAGCGCAGTAAGGATGGCTAGTGTAACTAGCAAGAATACCACGAAAGCAAGAAAAAGAAGTACGCTATTAACTATTAACGTACCTGTCTCTTCCGAAACGAATGAGTACCTCTCAGACGCTCGTCCTACCATCGTTCCTTCTGAGTCT
+
88:;5::9:9?;7/////;;;;5;;)5997<BC;;905.45<555>:>??C<@@CBBBBB2A899B::9?><?@9>>>9999(/0)/5;;</<<>;<<<<<=<9909>994:BA=AC::;;:BABB?@@@@@;ABAA>@B@??A8959=A@@=@AAAA@@B>BBBBCD=97/3;;276999*//6489999)9:6888;?22257<9>===;?:>8:9@;?455:;;7:0//>39//*///9::@>BB@@BCAA55555994776533../59395788;=888
@ATNG8:00485:05507
GATGGTAGTGTCATATGAGGTGTGTACTCATTCGTTTCGGAAGAGACAGGTACGTTAATAGTTAATAGCGTACTTCTTTTTCTTGCTTTCGTGGTATTCTTGCTAGTTACACTAGCCATCCTTACTGCGCTTCGATTGCGTGCGTACTGCTGCAATATTGTTAACGTGAGTCTTGTAAAACCTTCTTTTTACGTTTACTCTCGTGTTAAAAATCTGAATTCTTCTAGAGTTCCTGATCTTCTGGACAGAGTGTGCAGATACTACCATCGTTCCTTCTGAGTCT
+
955>:CCCBBCBBBCCB999:BC@AAA0/0?;@BBD>BC>C@BBABBCC@C9;;DAFAEFDC@B@CIHDCCCBB@BCCDD5CCACBBB>BCCCACEEAJC?BBCCCCABCCCDDBB?BBD@C@CCCBBBCC?BC@@=ABEBCCBC@AAAA000B?AAA@AC@E@EBBCC;;;H@BCCGC<G@B?AACAC,AC<<;8;@BCCCCFDI5;;;;*:@@AC?C?A@?ACCCCBB?B@DCCCBB?AAB?ADCCCCCBBCDCCCFCCCCC@CBBBBAC@H@DBCHCCCB
@ATNG8:00488:05479
GATGGTAGTGCGTGAGAGAGAGACCCAGAAGATCAGGAACTCTAGAAGAATTCAGATTTTTAACACGAGAGTAAACGTAAAAAGAAGGTTTTACAAGACTCACGTTAACAATATTGCATCAGTACGCACACAATCGAAGCGCAGTAAGGATGGCTAGTGTAACTAGCAAGAATACCACGAAAGCAAGAAAAAGAAGTTCGCTATTAACTATTAACGTACCTGTCTCTTCCGAAACGAATGAGTACTATAGACTATCTGAGACTACCATCGTTCCTTCTGAGTCT
+
CECD?CCCCCCBBBBBCCCCCGCCC=CCC@CCCCBB?A@BBCCACA>BB>C?AADDDCCC2C=AA@BAAAACCD>BBBCBBB3<;:;?CDD;CDCACBCCCCCBB?B@CC?CCC@BBBCCCCACAAACBBBB?B@BB@BBB@ABBB@B?B>><>CDDBC@?;?BBCBA>?@;=<>;>>AAA:>::5:AAAA/AA<@@<@@@@>><>;??<=:=;??@@>8<<677??<?<ABD;ACC=@@@@@ABAA@AAA??>??@A@A>>>AA=A===D<@;>;@@B??::8
@ATNG8:00489:05481
GATGGTAGCACGACACGACGATGTGTACTCATTCGTTCGGAAGAGACAGGTACGTTAATAGTTAATAGCGTACTTCTTTTTCTTGCTTTCGTGGTATTCTTGCTAGTTACACTAGCCATCCTTACTGCGTTTCGATTGTGTGCGTACTGCTGCAATATTGTTAACGTGAGTCTTGTAAAACCTTCTTTTTACGTTTACTCTCGTGTTAAAAATCTGAATTCTTCTAGAGTTCCTGATCTTCTGGCTCTCGTAGACAGATACTACCATCGTTCCTTCTGAGTCT
+
A@@B@CCDECB@<AEBBBC;:=BBCCBBBD@A?ACC@CCAC@CCCFCCC?BBCBB?B=ACDD@C<@@CCBBBBB?:9:::.9B?CCCC>ABAC?CCC@BB@>?>B?><@BBBCBBB?BCC?C?AAB:9:<=6<=AA<@?@@A>>>A>BBBBBBB?BBB??@>;=BBB@?@BB@;;<;AA5A6;5;>>>>/>??@@:@@@AB@@>==8=>>>/>?>=>:>=AA;??BA>>><A<AAAB@@:==A=B@@===AAAAAA?>>>@BBB;==>??;><>9<=@@D@@?
@ATNG8:00492:05501
GTTGGTAGTAGTACACTAGTCATACCAGAAGATCAGGAACTCTAGAAGAGTTCAGATTTTTAACACGAGAGTAAACGTAAAAAGAAGGTTTTACAAGACTCACGTTAACAATATTGCAGCAGTACGCACACAATCGAAGCGCAGTAAGGATGGCTAGTGTAACTAGCAAGAATACCACGAAAGCAAGAAAAAAGAAGTACGCTATTAACTATTAACGTACCTGTCTCTTCCGAAACGAATGAGTACTGTATCTATGTGTGCGCTACCATCGTTCCTTCTGAGTCT
+
>CAD?BBBBBBCCDBBDCCCBA@@@?BBB@CBAA::6;=BBCCDDE?BBCDADCCCCCCC3C@CCCBBBCBBBC>BBCCEDD3::6;?BBC;CDD@CBBCCCBAA=A?CC@BCF@CCDCCCCDCCCCCABBD@CCDC@BBBCBCBB?B?B@@?@ECCCCDD@BAABCC@BB@BBB9:9@@@8===;999999%9>;=?8>CBCCB?B>@@BA5;6:?BAA=AB;;;BB?B@BBB=B::9:BBCBBBB???BBBBACDFCAAAABBB?BB@@C>A=A=@AA@=:8:
@ATNG8:00493:05496
GATGGTAGCTCGCTGATGATATCTCCAGAAGATCAGGAACTCTAGAAGAATTCAGATTTTTAACACGAGAGTAAACGTAAAAAGAAGGTTTTACAAGACTCACGTTTAACAATATTGCAGCAGTACGCACACAATCGAAGCTCAGTAAGGATGGCTAGTGTAACTAGCAAGAATACCACGAAAGCAAGAAAAAAGAAGTACGCTATTAACTATTAACGTACCTGTCTCTTCCGAAACGAATGAGTACGTGTGACGTACGTGAGCTACCATCGTTCCTTCTGAGTCT
+
5658768A<B<<BABABACBCBBBC@DCDACFCDGD@C?BAB@?@B?AA?A=@A@><===,=:=@???BBBBBG<??AA@??,;;5:=BCC;CCCACCCCCCA;;;0;@AD?@@@=@B@@@BCCGHBBACCCD@CBAB:;;@@BDCC?B@A;<7;AABAAAA?ABBAAB>AA?AA@=@@<<<77778=?@@@A'@??8:7>B@??A<@<>;==8>:;9?9:7;A@@ABA?C=??A=A?>9?AB??=A>?>>>AAABBBBBBCCDC??9:0000*0*0)0:=8=<BA
@ATNG8:00495:05500
GATGGTAGGCGTGTGAGAGTCTGCCCAGAAGATCAGGAACTCTAGAAGAATTCAGATTTTTAACACGAGAGTAAACGTAAAAAGAAGGTTTTACAAGACTCACGTTAACAATATTGCAGCAGTACGCACACAATCGAAGCGCAGTAAGGATGGCTAGTGTAACTAGCAAGAATACCACGAAAGCAAGAAAAAGAAGTACGCTATTAACTATTAACGTACCTGTCTCTTCCGAAACGATGAGTACGTGTGCGACGTGTCTCCTACCATCGTTCCTTCTGAGTCT
+
<:>D@CCC?CBCCBBBBBDBBBCCD>BCC@CCBCAA?A?BBCCDFE@@@8;6;CC@@@@@0@?BCBBAFBD???6<>98889)9@9=3:99*9?A?BB@AABBAB?B@AA>>?A<@@@@687@AA>>>AAAB=AA>><>;;;@@AC;?<?AD?AAABCCCC?BBBB??;??;?CD<??BCE:??B>??===,:937@DDB????=B=B:::;A;==<<<9<@@B@@@<A:=8=6=000@@@099AABABBBCBBBA==@@=B@@=>>>??;?9=:=@@@???A
@ATNG8:00497:05474
GATGGTAGGCGTGTGAGAGTCTGCCCAGAAGATCAGAACTCTAGAAGAATTCAGATTTTAACACGAGAGTAAACGTAAAAAGAAGGTTTTACAATGACTCACGTTAACAATATTTGCAGCAGTACGCACACAATCGAAGCGCAGTAAGGATGGCTAGTGTAACTAGCAAGAATACCACGAAAGCAAGAAAAAGAAGTACGACTATTTAACTATTAACGTACCTGTCTCTTCCGAAACGAATGAGTACTATGTAGAGCTCTATACTACCATCGTTCCTTCTGAGTCT
+
:;;C@CDD@FA::9BBBDC@@@;;;/6DD@CCCCCCB>@@@@AAA<@A5;6;AA@@@@7@=AAAACCCCCCC=CBCCDCC3BB?@<@@@5@@@,//:6262---(-377388@?0/.47---..6668????<;;;>;::;?A=>><?=@AC?CCCCCB@B<ABCCBB?BA<@@A=ABBAB=BBB?ACDDD3CA::::A788<888(8:9878181::;<:8<>>:;:><?<AAA8;??599>A99998===?@@BBCBBBBBBBAA<???>?;A;>:>=@>?=77
@ATNG8:00498:05473
GATGGTAGAGTACTCGCTGATACACCCAGAAGATCAGAAACTCTAGAAGAATTCGAGATTTTTAACACGAGAGTAAACGTAAAAAGAAGGTTTTACAAGACTCACGTTTAACAATATTGCAGCATGTACGCACACAATCGAAGCGCAGTAAGGGATGGCTAGTGTAACTAGCCAGAAATACCACGAAAAGCAAGAAAAAAAGAAAGTTACGCTATTTAACTATTAACGTACCTGTCTCTTCCGAAAACGATGAGTACTATAGACTATCCTGAGACTACCATCGTTCCCTTTCTGAGTCT
+
;549.4494445<<<==666>=<9;;)559.55:5444<)45:::::-//161//////666$/(//////6666919355999$66:G<@@@165505:<<<<<;::0834923996:=>;/0////:;?>>55/27///)/-5--///)--(-77)//:999<=7:943353339.7784333;;;.3333///////"///(//(///9667:3956622,2155:>>:::::54/:;6---.)-,,,,,--//9::88879;33-3666///69486733-380892:;;;;333
@ATNG8:00451:05541
GATGGTAGGTGCACATGAGTGTATCCAGAAGATCAGGAACTCTAGAAGAATTCAGATTTTTAACACGAGAGTAAACGTAAAAAGAAGGTTTTACAAGACTCACGTTAACAATATTGCAGCAGTACGCACACAATCGAAGCGCAGTAAGGATGGCTAGTGTAACTAGCAAGAATACCACGAAAGCAAGAAAAAGAAGTACGCTATTAACTATTAACGTACCTGTCTCTTCCGAAACGAATGAGTACCTCTCAGACGCCTCGTCCTACCATCGTTCCTTCTGAGTCT
+
>CCD?BBC@BCCCBCBCBBBCABBB@BDD@BBBB@@=@=@@DBBBD@BC?@=@@A;;;;;*;<@@C;;:CCCJJ>B?;:::;$9<9@A?@@2CCC:=CBCBCCCC@C?BC@CDC@DBBBBBBBBBA@AAAAA=A@@B=@@BCCCBB@E@B@@?@BBCDCBB?BBBA@@=<;:;00+0;;>>8@@@;=====,<=9999ACCBAC?B@AA>@;?<>:A@C?BAB;;;B?B@@@A<?@@=@???@@A?BCBBBBCCBB>ABABB>???59:=>A?C@C@CCBGBBB:
@ATNG8:00453:05536
GATGGTAGCGCGACGAGCGTAGACCCAGAAGATCAGGAACTCTAGAAGAATTCAGATTTTTAACACGAGAGTAAACGTAAAAAGAAGGTTTTACAAGACTCACGTTAACAATATTGCAGCAGTACGCACACAATCGAAGCGCAGTAAGGATGGCTAGTGTAACTAGCAAAGAATACCACGAAAGCAAGGAAAAAGAAGTACGCTATTAACTATTAACGTACCTGTCTCTTCCGAAACGAATGAGTACGATGAGAGAGCTCTCTCTACCATCGTTCCTTCTGAGAT
+
@?@A=<;@;?:AA@?@@@;9<9555)5<<9=BBAA>2:.4@::?CC=>?@C=@??99999'82;77;88@===C<A766@@@+;<;?8<<<0@95.5?::5;54439344.48:7;<<A:;9A@@@@@<95/5>9/0*/76//4445;8:::5:555;;;;8;333333(3317991773//(/88(/(/888'663668:5559939022>:;?<99??949;<<<;:481333(333,377=@?@977;;33329855552257749:55517-5-/553---
@ATNG8:00461:05556
GATGGTAGTGCGTGAGAGAGAGACCCAGAAGATCAGGAACTCTAGAAGAATTCAGATTTTTAACACGAGAGTAAACGTAAAAAGAAGGTTTTACAAGACTCACGTTAACAATATTGCAGCAGTACGCACACAATCGAAGCGCAGTAAGGATGGCTAGTGTAACTAGCAAGAATACCACGAAAGCAAGAAAAAGAAGTACGCTATTAACTATTAACGTACCTGTCTCTTCCGAAACGAATGAGTACACATCGTCGTGTCGTGCTACCATCGTTCCTTCTGAGTCT
+
9;;@=;BCCBC@@ACDCCBECCCBF>DCC@BBBBBA=A?BBBBBCC@DC?B?BCCBBDDD3D?AABBBCCBCBC<:9;BBAC2A@<@5;;;6;AB>BBCCDDC;9;;@DD?BBC@EBBABCCCBCCDDBBBC@CCBB?BCCCBCCB?CAD@@>@BBCCCCC?BAAACC?BA?BDC>BBBBB:??A>BBBBB3BC?BABBBBB??:=8=>>>9=:=@CCC@CCBBBBB?B?BBD>BCC?BBBBBBBBBBBBCCCBBBBBC???BBE?BBAAD@C?B?BCCCAA>A
@ATNG8:00466:05530
GATGGTAGTATCTGTCTACGAGAGCCAGAAGATCAGGAACTCTAGAAGAATTCAGATTTTTAACACGAGAGTAAACGTAAAAAGAAGGTTTTACAAGACTCACGTTAACAATATTGCAGCAGTACGCACACAATCGAAGCGCAGTAAGGATGGCTAGTGTAACTAGCAAGAATACCACGAAAGCAAGAAAAAGAAGTACGCTATTAACTATTAACGTACCTTTCTCTTCGAAACGAATGAGTACACACTCTCATATGACACTACCATCGTTCCTTCTGAGTCT
+
>:?C@EDCBBBBABCCBCCCCBABAACDD@CBCCBB?C?BBBAAAB?DD?B?@@?9999:(:8=@AAACCA>??8?@ABABA5AA=A?BBB<CGHACCCCCCDBB>BABB@BCF@BBBCCCCAAACAA?BBB?BBDD?CCCCC@@A?C@CBB@CBBBBCCC?DDCCCC@BB@CBB;??AAB;@??<?BDCC3BB?BBBCBB?AB<A=A@;;7;<>>ABB8;;8;BBB@BCDC=@??@CCBCBBBBBBBBBCCAAA@A@BCCCA?:?@CCC@B>A?ABCCAAAA
@ATNG8:00467:05522
GATGGTAGCTATACGTATATCTATGTACTCATTCGTTTCGGAAGAGACAGGTACGTTAATAGTTAATAGCGTACTTCTTTTTCTTGCTTTCTGTGGTATTCTTGCTAGTTACACTAGCCATCCTTACTGCGCTTCGATTGTGTGCGTACTGCTGCAATATTGTTAACGTGAGTCTTGTAAAACCTTCTTTTTACGTTTACTCTCGTGTTTAAAAATCTGAATTCTTCTAGAGTTCCTGATCTTCTGGTCTACTACACTGTACTCTACCATCGTTCCTTCTGAGTCT
+
4444.44;;<;;;>>?<=<A666;;?<;;<<<7<99:/55.5.///////5:::::39.444;.405::;>00//)/69::):?<833<33348<6;:A>AB?@?@A>?69::999:;5:>?9>5;68///875;>>>9<<=<::9;:97655686(/...36.3.59=876677259;AA2><?8;;;;;*:9;::3;<>>;</////'-464'4..-8040..(.333755055999977378>;?????====///=;99<9:6056558)/).499555869
@ATNG8:00470:05523
GATGGTAGTGTCATATGAGAGTGTGTACTCATTCGTTTCGGAAGAGACAGGTACGTTAATAGTTAATAGCGTACTTCTTTTTCTTGCTTTCGTGGTATTCTTGCTAGTTACACTAGCCATCCTTACTGCGCTTCGATTGTGTGCGTACTGCTGCAATATTGTTAACGTGAGTCTTGTAAAACCTTCTTTTTACGTTTACTCTCGTGTTAAAAATCTGAATTCTTCTAGAGTTCCTGATCTTCTGGAGATACACATGATACTCTACCATCGTTCCTTCTGAGTCT
+
@BCC?CBABCCCDCCCCCCCCBCCDCCCBB@@>ACCC>BC@C@CDBBCCCADFEBB?BGDCCC?C@CCCCCCCCC?CCCCC1@@>@BBA<AA@A>ABB?BC@;=;CCFACCEGBBAC?BA@=@@CBAAABBB@CCBB@CBCCCCDCCBBBCCCBC@CBB@BC@C@CCBBBDDCD@CCBBB;B@CACCCCC5DCDDD=CCCCCCCCCC?BFJI5EAABCAC@CCACCBCDCC@D@DB@@@D@CBC@BBCBBBCCFCBBBBBBCEBB?AAAAC?B@B@BCCDDD@?
@ATNG8:00471:05524
GATGGTAGTGTCATATGAGAGTGTGTACTCATTCGTTTCGGAAGAGACAGGTACGTTAATAGTTAATAGCGTACTTCTTTTTCTTGCTTTCGTGGTATTCTTGCTAGTTACACTAGCCATCCTTACTGCGCTTCGATTGTGTGCGTACTGCTGCAATATTGTTAACGTGAGTCTTGTAAAACCTTCTTTTTACGTTTACTCTCGTGTTAAAAATCTGAATTCTTCTAGAGTTCCTGATCTTCTGGATAGCGACGCGATATACTACCATCGTTCCTTCTGAGTCT
+
;4:@9=CCGC@A@BCDCCCCCCBBBBA@ACCC@BCCC<BA=B@DDHBBBC7;;>==9?<BBBC;G@DBABBCCBB>;;:::*;B>BAAB<A>@B?BBB=BC>;;999B?CCCCCCBB>ABC>B?BBCCABBC@CCA@>AECAAABB@;;;BBCCC=A@@?CC?B?CCBCDCCCF@BBBCC;GAF@BBBBB2BCCCF>BAAABBBAA@5;;<;*;@@BA?ABHEACDBAACCGD?BBCCBB?BBB=@ACAAACCDBBHCCCDDD@@@BCCBD@B=@=@BBBDL<<
@ATNG8:00471:05540
GATGGTAGGCACTGCGCACACATCCCAGAAGATCAGGAACTCTAGAAGAATTCAGATTTTTAACACGAGAGTAAACGTAAAAAGAAGGTTTTACAAGACTCACGTTAACAATATTGCAGCAGTACGCACACAATCGAAGCGCAGTAAGGATGGCTAGTGTAACTAGCAAGAATACCACGAAAGCAAGAAAAAAGAAGTTACGCTATTAACTATTAACGTACCTGTCTCTTCCGAAACGATGAGTACTACTCTCAGAGACACACTCCATCGTTCCTTCTGAGTCT
+
<8:;5:;=8<<<6;6:;>>AA<>?@7696:@@@@BB:@<BB@@@>B?@@>@@DDBBBBDB0A5;99;;:@=:==999>;;99(9=5;7;>>0<6626;;;@??@@=?=AA=@@@>CAABBAA?A9999=999.4@@@<A@B@ABBA<@>;;;4:?B>??@C?998>>?8>?=AB;6;3333(333,3;<==>&==936,6;885224:699>949655:8837<;9=9=96*//>3////88/33:::::>>888==<8888;..(-25-.(..3....79999
@ATNG8:00472:05532
GATGGTAGGAGACACGTCGCACACGTACTCATTCGTTTCGGAAGAGACAGGTACGTTAATAGTTAATAGCGTACTTCTTTTTCTTGCTTTCTGTGGTATTCTTGCTAGTTACACTAGCCATCCTTACTGCGCTTCGATTGTGTGCGTACTGCTGCAATATTGTTAACGTGAGTCTTGTAAAACCTTCTTTTTACGTTTACTCTCGTGTTAAAAATCTGAATTCTTCTAGAGTTCCTGATACTTCTGGTGAGATATGCATGATGCTACCATCGTTCCTTCTGAGTCT
+
>:=C?BBA?BC@@@CCAAABBBABCBBCDAAAABBCI?AA?A?BBAB@AA=AAA@@<@=AB;;8;=@@CBB??>A>99999$372699;5///;;6??B>@><;;;@0/)/5559<==<@>>:><><=;9///9@@<<7@@@@=>;;;AAA===>>5;;;:>@<@<@CC>>>B;:486778(5494:<===/8888;05...7878;>-////'////;5;3>==????>=<:=;>;=///669;;2;------9555::777>>:?9;7988050539@@???@@
@ATNG8:00473:05541
GATGGTAGTGTCATATGAGAGTGTGTACTCATTCGTTTCGGAAGAGACAGGTACGTTAATAGTTAATAGCGTACTTCTTTTTCTTTGCTTTCGTGGTATTCTTGCTAGTTACACTAGCCATCCTTACTGCGCTTCGATTGTGTGCGTACTGCTGCAATATTGTTAACGTGAGTCTTGTAAAACCTTCTTTTTACGTTTACTCTCGTGTTAAAAATCTGAATTCTTCTAGAGTTCCTGATCTTCTGGATAGCGACGCGATATACTACCATCGTTCCTTCTGAGTCT
+
8:<C@CBBBBBBCBBDCCCCCCCCCDBBAA;<7;BCC?CC@C@CCABDFF@DDECC@C?BCCC@C@@A@BB;;5@999999$999)4:>:1:?@D;@6;79C?;<;BBC@CCDECCCC?BA@<@?CAAAECBB?AABB@CBBBCCIICCBBCCCCC?B@@=@B?B=BBB::;C@@<?;;;;.;=A=;;;;;*;;CDD?DAA;;;BBBB?CCCC3BAAAC@CAFC@BBB;;;B?B?BEECCC@BBC@BBCCBBBCCCCBBBBBBCCEABBBBB?A<@<@@@CBBBB
@ATNG8:00475:05564
GATGGAGTGTCATATGAGAGTGTGTACTCATTCGTTTCGGAAGAGACAGGTACGTTAATAGTTGAATAGCGTACTTCATTTTTCTTGCTTTCGTGGTATTCTTGCTAGTTACACTAGCCATCCTTACTGCGCTTCGATTGTGTGCGTACTGCTGCAATATTGTTAACGTGAGTCTTGTAAAACCTTCTTTTTACGTTTACTCTCGTGTTAAAAATCTGAATTCTTCTAGAGTTCCTGATCTTCTGGAGATATCATCAGCGAGCTACCATCGTTCCTTCTGAGTCT
+
:9990/5=;=5;66;>>?DCBAA@<554444.44::)458=8=>CBA>>;<A<=>:?:///:+//577799///7)//////$//)//9909454.449.44.4489;<9=<<<<BBC@BBB=?9??@@<>8838-.-(-555>?6966;;<<666;=BB?CC>B;?>>596<<B=A@AA@7>8<*00000'0/9::/<@A9=95555.5;;;(95555.5.55.599554<.4.4:;;993945.555556;==>@==<BBB996:?;99=8<;=0//7777::
@ATNG8:00478:05540
GATGGTAGCGCATATCAGCGCAGCCCAGAAGATCAGGAACTCTAGAAGAATTCAGATTTTTAACACGAGAGTAAACGTAAAAGAAGGTTTTACAAGACTCACGTTAACAATATTGCAGCAGTACGCACACAATCGAAGCGCAGTAAGGATGGCTAGTGTAACTAGCAAGAATACCACGAAAGCAAGAAAAAAGAAGTACGCTATTAACTATTAACGTACCTGTCTCTTCCGAAACGAATGAGTACAGAGAGTACGATATGTCTACCATCGTTCCTTCTGAGTCT
+
::9<:::..--57:<;>?@A;:;BB<BBFACFCDCC@B@CDDCBBB?BA?A>::;BACCC1B?BAAACCGCCCE=BB;;;;.4?29.999&9@@9>@@AAACDC@M@BB?CDC?BBAABAAAA@@ABCCFF>ABCC?CCCBBC@@>A?CDCACCCBCCCC@DCBAAB>AA>@A?:???@?:<;;89999:9%9;:9@<A==BBB=><<7986C?CBEGD@D;;;@@A<@=@@A<@AA?@??A@??BBCBBBBBB???BB???ACC;??BBB?B@F?B;777///
@ATNG8:00479:05568
GATGGTAGACATATCGTACTCTCTGTACTCATTCGTTTCGGAAGAGACAGGTACGTTAATAGTTAATAGCGTACTTCTTTTTCTTGCTTTCGTGGTATTCTTGCTAGTTACACTAGCCATCCTTACTGCGCTTCGATTGTGTGCGTACTGCTGCAATATTGTTAACGTGAGTCTTGTAAAACCTTCTTTTTACGTTTACTCTCGTGTTAAAAATCTGAACTCTTCTAGAGTTCCTGATCTTCTGGCGCTCTGTCACGTCTGCTACCATCGTTCCTTCTGAGTCT
+
@@@E@DCCCBBBCCCCCCCBCCCCCGBBBB@@<@::;6;B?B@BBDDA@@@CCAAB?C@BBBB?B?ACCCCACCE>??===.==8@999(7@AA?BBEABB;==BBBB?C@AAA@>>:>?@;@;>>>>>===<>?AD;AAAA::;@@@ADDA=<=<====DD=A;AAAAAAAAA=BA@A@6@;?:==<<<.<>==>3;;;;>>?@?@<BBAC/AAAAD=???@=???D?==:==B@?>>>=DDD9:::@@>@@=@@@B=>>>=@B<@>>>B<@:>:>>ACAAAA
@ATNG8:00486:05552
GATGGTAGTGTCAGTGCGCGTCGTCCAGAAGATCAGGAACTCTAGAAGAATTCAGATTTTTAACACGAGAGTAAACGTAAAAAGAAGGTTTTACGAGACTCACGTTAACAATATTGCAGCAGTACGCACACAATCGAAGCGCAGTAAGGATGGCTAGTGTAACTAGCAAGAATATCACGAAAGCAAGAAAAAGAAGTACGCTATTAACTATTAACGTACCTGTCTCTTCCGAAACGAATGAGTACATAGATATACGTATAGCTACCATCGTTCCTTCTGAGTCT
+
<:@C?CBBCBBDAABCBBBDCCCBBACCCACGHHBB@B;;;DEDDC?CC@C@AA@=????.??CABBCCBCCCD>CDCCCCB2@@;@5;;;.;AAABAA@CECDC?B?CC@CCEBCCBBCCCCBBBBBBBBD?CCCC?CAAABBBB?B@C@@>@BBCBADD@BB:::B???=?BABBCBDD>ECB?AAAAA0A@=@AACBBBBB?B@B@A@=@=@BBAA?B@?@@BB?B@BBE>CDF?@@?CCFA@ACABBBBCBBBBBB@>>>>;>=>>C@C@C@AAAA99:A
@ATNG8:00487:05558
GATGGTAGCTATACGTATATCTATGTACTCATTCGTTTCGGAAGAGACAGGTACGTTAATAGTTAATAGCGTACTTCTTTTTCTTGCTTTCGTGGTATTCTTGCTAGTTACACTAGCCATCCTTACTGCGCTTCGATTGTGTGCGTACTGCTGCAATATTGTTAACGTGAGTCTTGTAAAACCTTCTTTTTACGTTTACTCTCGTGTTAAAAATCTGAATTCTTCTAGAGTTCCTGATCTTCTGGACAGAGTGTGCAGATACTACCATCGTTCCTTCTGAGTCT
+
@?@C@CBAAACCCCDDBBBCCCCC>CCCCCCC@DHFG>CC@FFCCCBCCC@CCCCB@B@CCCB?B@DDDBBBA<B??????+@?:A@AA8ACBC?AAE@BB=99:BBC@BBBBBAAA>BAB?B?AAAAA>>?;@@AA;;;;?==>@@AAAAA>==<>>><>>:>=@@AAA???A;>>=DD5A:=:=====,==99;*------9;6:7;BBB*:==>A6F78:6:@>@A@@<@7;;;6//*//;6===A;;;DC@@@@A>>=>A@=@@@AA:?<A=CC>==?AA
@ATNG8:00490:05532
GATGGTAGCGCATATCAGCGCAGCCCAGAAGATCAGGAACTCTAGAAGAATTCAGATTTTTAACACGAGAGTAAACGTAAAAAGAAGGTTTTACAAGACTCACGTTAACAATATTGCAGCAGTACGCACACAATCGAAGCGCAGTAAGGATGGCTAGTGTAACTAGCAAGAATACCACGAAAGCAAGAAAAAGAAGTACGCTATTAACTATTAACGTACCTGTCTCTTCCGAAACGAATGAGTACGATGAGAGAGCTCTCTCTACCATCGTTCCTTCTGAGTCT
+
88:B>BC===E@@ACCCCCDCABBC=CCC=A<:;CD?B>BBBAA@B>AAAD@<==999::$96@@?A;9:6@BB;B9;<;;;*;B>C6:::*:;;29999555558=7<<8<>>;===>C@@@B@@@BBBBC?BBCC?A@C@@@CB@GAHBC@BB@@@ABB>A@CCBC@BC@??@?CCCFF<???<?DDCD189:@899BABBD@B?BAAA?B?A9;;;6;ABBBBC@C=@@A=ABB>AA;000<>:<;?>=>::?@?@@@@@BC@BBB>B?A>A>AA@@@;00
@ATNG8:00490:05551
GATGGTAGGAGACACGTCGCACACGTACTCATTCGTTTCGGAAGAGACAGGTACGTTAATAGTTAATAGCGTACTTACTTTTTCTTGCTTTTCGTGGTATTCTTGCTAGTTACACTAGCCATCCTTACTGCGCTTCGATTGTGTGCGTACTGCTGCAATATTGTTAACGTGAGTCTTGTAAAACCTTCTTTTTACGTTTACTACTCGTGTTAAAAATCTGAATTCTTCTAAGAGTTCCTGATCTTCTGGTATACACACTGCTCGCTACCATCGTTCCTTCTGAGTCT
+
44<=8<<?;B???CCB@A@AC@@;69BB=CCC?BCBC>BBAD@BBDCBBA=@ABAA=B7;:BC?C?AAAAA@@@=-//::::+:?9;3333&3///)//9588+3338;<8=;;>BBBC?CDD;?;?AAA@@>>:>A@@<@@>:::==BAAAA===>:=AC<A@<@<@@>;;:=:;055CCC2C.5-55555'-3222,2,,,,,,236706666(6555717/5538//*/=;;5?:=8859;+..737879::<<<<??766>?<<:=@@@A<@<@=>>;;;;@?
@ATNG8:00491:05525
GATGGTAGCACGACACGACGATGTGTACTCATTCGTTTCGGAAGAGACAGGTACGTTAATAGTTAATAGCGTACTTCTTTTTCTTGCTTTCGTGGTATTCTTGCTAGTTACACTAGCCATCCTTACTGCGCTTCGATTGTGTGCGTACTGCTGCAATATTGTTAACGTGAGTCTTGTAAAACCTTCTTTTTACGTTTACTCTCGTGTTAAAAATCTGAATTCTTCTAGAGTTCCTGATCTTCTGGATAGCGACGCGATATACTACCATCGTTCCTTCTGAGTCT
+
95AC?BBBABBB<BAABBA<<<?CGDCCBB:;;;CHG?DD@C@DCDCBBB@EDBBA@C@BCBB@D@CCCCBBBBB?AAAAB2@D?A?>?3>A@A?BAG???9::AAAA>ABBBBBBB@BAA>A@@@A@===@=BAAA;>:>///=;;>ABB>>>>7;:><@@<><>B?>>>@@@8<<<<=2=<A<??CCA/AA@AA:A?>>>>??@A<ABBB/B>>>?<?;??<@@AA==><?=?CBAAA687><@???????A>>>>>?===>A<:;:??;>;?:?>?>??>>
@ATNG8:00493:05534
GATGTAGCGAGCGAGTGTGTATACCAGAGATCAGGAACTCTAGAAGAATTCAGATTTTTAACACGAGAGTAAACGTAAAAAGAAGGTTTTACAAGACTCACGTTAACAATATTGCAGCAGTACGCACACAATCGAAGCGCAGTAAGGATGGCTAGTGTAACTAGCAAGAATACCACGAAAGCAAGAAAAAGAAGTACGCTATTAACTATTAACGTACCTGTCTCTTCCGAAACGAATGAGTACGATGAGATCTCGTGTGCTACCATCGTTCCTTCTGAGTCT
+
@@@BCCCCCC@?@CCCCCCDCCCC@DCCCCDDBB?B@CCCCCAA>AB?B>@@C;;;;;*;>CCHBCIDD@@?:>???@@@0@B?B@BLE;D;;;;CCCCCC@@=@>AA?BBB@BCCCCCBBBEBABBCAA?BCCC@CBCBCCCD?D@CAA>ACCCCCDC?BBCBBB?CC?BBB>AACEC<AA@<?@@AA3AC>BAAABBBBB?C?BBBC?C?B@CCDBDDBBCBC?B?BBB>CDD?BBBBBBCBBBBBBACCAABBBB999BC==>>>B>A>A>AAAABBBB
@ATNG8:00496:05520
GATGGTAGGCACTGCGCACACATCCCAGAAGATCAGGAACTCTAGAAGAATTCAGATTTTTAACACGAGAGTAAACGTAAAAAGAAGGTTTTACAAGACTCACGTTAACAATATTGCAGCAGTACGCACACAATCGAAGCGCAGTAAGGATGGCTAGTGTAACTAGCAAGAATACCACGAAAGCAAGAAAAAGAAGTACGCTATTAACTATTAACGTACCTGTCTCTTCCGAAACGAATGAGTACATAGATATACGTATAGCTACATCGTTCCTTCTGAGTCT
+
<<:?=;>B8@ABACCCDCCBBBBBC?CCC@DDCCBB?BACDBBBCD??@?@@CCB:::;:);=ABCCCBAB:99-8;9;::9'9C:;7@B@8CBB>BAAACCC;;:;?BC@CCD@CCAABBCBBA;;;@ABB?BAADADAABBBBC@D?B@@>@ABBBCBDABBBCBB?BB?AA@>B===?5:::666::;,9>500/77699@;A:>;;@;>988?:B????998?<>489B=@@A>AABAAAABBCCCCAAAA@@@885>785>=99937374888:?:88
@ATNG8:00450:05598
GATGGTAGTACATATAGAGACACCAGAAGATCAGGAACTCTAGAAGAATTCAGATTTTTAACACGAGAGTAAACGTAAAAAGAAGGTTTTACAAGACTCACGTTAACAATATTGCAGCAGTACGCACACAATCGAAGCGCAGTAAGGATGGCTAGTGTAACTAGCAAGAATACCACGAAAGCAAGAAAAAGAAGTACGCTATTAACTATTAACGTACCTGTCTCTTCCGAAACGAATGAGTACTGTATCTATGTGTGCGCTACCATCGTTCCTTCTGAGTCT
+
ACCD@CCBBBCBCBCCEBBCCDD?BBB@CDBBAA=A>CBCDGEC@CC@D@FDGBAAA@2??BCBCCCDCBBB9?>;;:::*;A>A5;;;.;CC@CCAADCCCC@CA@@>@EE@CAACCDDBBACCCCCBB?BBBC>@@BBCCBA<A?BCC@CAAAAAAD=AACCCC@AA>AAA?BBBAA;A??;?BBBC3CB?CAA>>>>>>:>;?>?@:=:>DAAA?BA???CC=?<?AA=B??=?DDBBCBBBAAAAAAABBBCCAA>?>C=A?@@A<?<?:==A@@;::
@ATNG8:00450:05606
GATGGTAGTATATCGCGTCGCTATCCAGAAGATCAGGAACTCTAGAAGAATTCAGATTTTTAACACGAGAGTAATCGTAAAAAGAAGGTTTTACAAGACTCACGTTAACAATATTGCAGCAGTACGCACACAATCTAAGCGCAGTAAGGATGGCTAGTGTAACTAGCAAGAATACCACGAAAGCAAGAAAAAGAAGTACGCTATTAACTATTAACGTACCTGTCTCTTCCGAAACGAATGAGTACTACTCTCAGAGACACACTACCATCGTTCCTTCTGAGTCT
+
444=7;;ABBBBBBBB;;;CCCBBC@CBC@C@AA;;9;@DCCCCBB>AC=A<ACA;;:;:);2;AACDCBBCC?A@@;;;;;*;A@B?BAA8AAA=ABCABAD@?;????>?BA>BBBABAAACCCDCGCCB@BBBC@DBBBDBBB@EBCCBBBBBCDDDC@CDEDCC?BA=::5<>?CCC;BBB?BBBBB3BC@AAABA@C@@=A?BBBC?B?B@CCDACDA@@GC@E@@AC=CDB?BCCAAABCBBBBB???BBBBCBBBBBB?BBBBB>B=@::99AA???
@ATNG8:00454:05609
GATGGTAGATATATGCACGCTCTACCAGAAGATCAGGAACTCTAGAAGAATTCAGATTTTTAACACGAGAGTAAACGTAAAAAGAAGGTTTTACAAGACTCACGTTAACAATATTGCAGCAGTACGCACACAATCGAAGCGCAGTAAGGATGGCTAGTGTAACTAGCAAGAATACCACGAAAGCAAGAAAAAGAAGTACGCTATTAACTATTAACGTACCTGTCTCTTCCGAAACGAATGAGTACGAGAGAGCACACGTGTCTACCATCGTTCCTTCTGAGTCT
+
BBBB?BGBCBBBCBBBCCECCCDBB:BCD@DDCCBB@B?BBCCCCB?AA?A@CCC?????1>?BCBABCCBAA@8>?9::::*:C?C?CCC;CBC@CCCCCCD@@?@@DF@CDD@CCBCBCCCCCCCDBBCB?CDCC?BBBBCCCA?D@CBB?BCCCCCCC?CCCAAA?BB@@>?<?>A@?:@8949ABBB3BD?B???CEFBA;?;?BBB<@<@@CCC@BBBBC??=?@CCF>CCB?BBBBBBCBBABBAAABCBBBBBBBBBB?===@B=@=@>A@BBBBBB
@ATNG8:00457:05595
GATGGTAGGAGACACGTCGCACACGTACTCATTCGTTTCGGAAGAGACAGGTACGTTAATTAGTTAATAGCGTACTTACTTTTTCTTAGCTTTTCGTGGTATTCTTGCTAGTTACACTAGCCATCCTTACTGCGCTTCGATTGTGTGCGTACTGCTGCAATATTGTTAACGTGAGTCTTGTAAAACCTTCTTTTTACGTTTACTCTCGTGTTAAAAATCTTGAATTCTTCTAGAGTTCCTGATCTTCTGGATACACTCATGTGCACCTACCATCGTTCCTTCTGAGTCT
+
@:9:45=B8BBBBCBBCBCDCCGCCBBBB>>>8666>6<<<?:@@995>>:>??<>:@4:.944.47<:<@@00/9)//////$/>98>9:99&38889>?A<@@689397718337;<BC>BCF<;5:<=:9888:<C@A8=>AA@@@AAAAAA@>==:<;;5;@5;7;@B>==@A@7;;===2=:>::7777)7999;)//55558=@=6;;;;+:/-(-3(-(/;5;99>A?A<>;>B@@>A<=>><A>>>????;;;A==:;53392----7294=4=@;;;@<<
@ATNG8:00468:05580
GATGGTAGGTGCACATGAGTGTATCCAGAAGATCAGGAACTCTAGAAGAATTCAGATTTTTAACACGAGAGTAAACGTAAAAAGAAGGTTTTACAAGACTCACGTTAACAATATTGCAGCAGTACGCACACAATCGAAGCGCAGTAAGGATGGCTAGTGTAACTAGCAAGAATACCACGAAAGCAAGAAAAAGAAGTACGCTATTAACTATTAACGTACCTGTCTCTTCCGAAACGAATGAGTACGATGAGAGAGCTCTCTCTACCATCGTTCCTTCTGAGTCT
+
CAAA>BBB?A@DDCB@@BBEGCCCC?CCC?CCCCA@<@<@@CCCBB@BC@B=AB@;;;;;*;@@BCCCCDDBAA;AA:;;;;*;E?CBCDF<EBC@BCCCBBB@@=@?AA>ABC@CBABCCDBBABBBCCCC@CCCC=BBBC@@@C@GBC9999CCBBCDD@DBBBAA>AD?CCC=?>CCD>C9979@AAB3BC@BBBBBBBBB?B?BCBC<@<;;ABB@BDBBBCB?B?BBB<B@@>@BCCCBBBBBBBBCBBBBBAA@>888?<@@@>B?B?B?AAABD???
@ATNG8:00469:05592
GATGGTAGTATATCGCGTCGCTATCCAGAAGATCAGGAACTCTAGAAGAATTCAGATTTTTAACACGTGAGTAAACGTAAAAAGAAGGTTTTACAAGACTCACGTTAACAATATTGCAGCAGTACGCACACAATCGAAGCGCAGTAAGGATGGCTAGTGTGACTAGCAAGAATACCACGAAAGCAAGAAAAAGAAGTACGCTATTAACTATTAACGTACCTGTCTCTTCCGAAACGAATGAGTACTACTCTCAGAGACACACTACCATCGTTCCTTCTGAGTCT
+
CCCD?B>BBABCDCCCBBBAABCBB?CBB?BC@@@@>A?DCCBBCC@CC@C@CB@;;;;;*:;@@@@@@A??<=699;>===,=B;>9@AA3A;;7;CBBCCC;;7;?@@>CCD@LCBBBCCFCHBCCCCBB@BBBB@CCBBBCCC@C@C@@=@AAABDBBBBBABBC@BB?BAB=AAAAA=AAA=?<==>,=@?999===??@<@<@>?>=D=>?C;;8:ABBBBB@C=??D>CBB?BBBBBBCBBBCBBBCBAAADCB===@@=B@@>>5:4:4:::=>898
@ATNG8:00472:05583
GATGGTAGTGCGTGAGAGAGAGACCCAGAAGATCAGGAACTCTAGAAGAATTCAGATTTTTAACACGAGAGTAAACGTAAAAAGAAGGTTTTACAAGACTCACGTTAACAATATTGCATCAGTACGCACACAATCGAAGCGCAGTAAGGATGGCTAGTGTAACTAGCAAGAATACCACGAAAAGCAAGAAAAAAGAAGTACGCTATTAACTATTAACGTACCTGTCTCTTCCGAAACGAATGAGTACGTGTGACGTACGTGAGCTACCATCGTTCCTTCTGAGTCT
+
:?<>6::>4:4;495;555;;;9@<46669>=<6668<8<===CCC@CC?A>ACC@ABBB1A8A;8?>8<88;=/8744444$4;5:.555&555.5=@<;A;>C=B?;;7;AC<BBBBBBBCB::9CBA@B;>><<8>@BBBB@B@B???>>A><;?99927>=><=/55-277.552222&222+28;;;;%::5:5555555516/55AA;A;A?666:;>:;=:9171777(3;=7<:8888=:???<?:::<<<<888::33.3333=8=7C;==@B@AA9
@ATNG8:00475:05573
GATGGTAGTGTGTCTCTGAGAGTAGTACTCATTCGTTTCGGAAGAGACAGGTACGTTAATAGTTAATAGCGTACTTCTTTTTCTTGCTTTCGTGGTATTCTTGCTAGTTACACTAGCCATCCTTACTGCGCTTCGATTGTGTGCGTACTGCTGCAATATTGTTAACGTGAGTCTTGTAAAACCTTCTTTTTACGTTTACTCTCGTGTTAAAAATCTGAATTCTTCTAGAGTTCCTGATCTTCTGGCTCTCGTAGACAGATACTACCATCGTTCCTTCTGAGTCT
+
@<<C@CBBBCBBBB?;;;;@BAAABBBBBBA@=@???9@A?B@BCBECBB@BBBBCAE@DCBB?B?:::A9;6<<8<@A@@000-0>>>9B@@>=@=>99>9=@@A@B79;:;9@@@<?:;5;2;AAABBBC@CBCB@CFHCCCA@@@@A@A?AB<@;;5;A>A?BBB;;;BDD?B@?>@4@;A;;;;;;*;ABBB=B;;9B@>?==29999$9;;9949:CC@BBCC@?@<@;@BA@@@@BBGAEF;;;;;BAA@BABBBBBCC@BBBCB>A6:8:@@BBBBB
@ATNG8:00475:05585
GATGGTAGGCACTGCGCACACATCCCAGAAGATCAGGAACTCTAGAAGAATTCAGATTTTTAACACGAGAGTAAACGTAAAAAGAAGGTTTTACAAGACTCACGTTAACAATATTGCAGCAGTACGCACACAATCGAAGCGCAGTAAGGATGGCTAGTGTAACTAGCAAGAATACCACGAAAGCAAGAAAAAGAAGTACGCTATTAACTATTAACGTACCTGTCTCTTCCGAAACGAATGAGTACTATAGACTATCTGAGACTACCATCGTTCCTTCTGAGTCT
+
88;A>@AC?A?;:@<<599BBDCCC?CDD@CBCCAA?AAFDC;:;DADD@E@@@@@@?@@,?=@A@ABBBB???9=@;;;;:*:@=@?BGJ<DCCACBCBCDCBC@C@CE@BAB>AABBCCCCCCCBBBAAA@BBCC@DABAABBA?BAC@@>@CBCBCBB@BBBBBB?CC?DAB?BBBBB=@@@?ABBBB3BC@AAA@AAA??<?<@@@A:=:>ABBB@AAABBAA>A?BBB@BBD@CCCBBBBBBCCCBBA@@BBBBCBBBCD?BAAAD?B?B?BBCBB?>>
@ATNG8:00480:05577
GATGGTAGCATCATGCATATCTCACCAGAAGATCAGGAACTCTAGAAGAATTCAGATTTTAACACGAGAGTAAACGTAAAAAGAAGGTTTTACAAGACTCACGTTAACAATATTGCAGCAGTACGCACACAATCGAAGCGCAGTAAGGATGGCTAGTGTAACTAGCAAGAATACCACGAAAGCAAGAAAAAGAAGTACGCTATTAACTATTAACGTACCTGTCTCTTCCGAAACGAATGAGTACTGCGTCTCACTCTCGCCTACCATCGTTCCTTCTGAGTCT
+
BBEC?BBCCCCBBCCCCCCCCCCCB@CCC?CCBBBB?B?BBCCCCA?BC?C@@?@9:99-39ABA@@A??888+9@:;;<;$9<394555&5<<9=C>CCCFCA>AABC@BCD@CBBBBBBDCCCCCCCCC@CCBB?BBCCAAAB?C@CAA?ABBCCCDC?CBBAAB?BB@BBE>AACEF=BAB?BDCCC3BB?BBBBBBB@A<><>>>E<@=?@CBB@BB@@?AA=A>ABD?CCC>AABBCBBBBBBBBAAABBBBCCC?DDC?CBBBC?C?C?CCCBBBBB
@ATNG8:00484:05580
GATGGTAGAGAGACTGTAGCGCACCCAGAAGATCAGGAACTCTAGAAGAATTCAGATTTTAACACGAGAGTAAACGTAAAAGAAGGTTTACAAGACTCACGTTAACAATATTGCAGCAGTACGCACACAATCGAAGCGCAGTAAGGATGGCTAGTGTAACTAGCAAGAATACCACGAAAGCAAGAAAAAGAAGTACGCTATTAACTATTAACGTACCTGTCTCTTCCGAAACGAATGAGTACGTGTGCGACGTGTCTCCTACCATCGTTCCTTCTGAGTCT
+
;5::5:CB@@@CBAAAECCCCCCCC?CBB@BCAA;;7;<@CCCC@@=?@<??A@B::::39>ABAAAAA?99829ADCCC3;;5;4;:/99;29B@@CCCDD>@=AA>ABC@BBCBBBDHBAABCBBBC@BBBB@BCAAACCC?C@CBB?@@@CAABB?BBBBBB>AB?CCC?C<>=C>>;;8999::(9A@DCCCCBA??=@8;;BB=A=;;@;;6;C??@CC@C@BCB>BBA>ABADBBBBBB?@@CEBCBBAA>><>@A=>>>?B@B?B?BBBBAABB
@ATNG8:00494:05587
GATGGTAGCTCACGTACGTCACACGTACTCATTCGTTTCGGAAGAGACAGGTACGTTAATAGTTAATAGCGTACTTCTTTTTCTTGCTTTCGTGGTATTCTTGCTAGTTACACTAGCCATCCTTACTGCGCTTCGATTGTGTGCGTACTGCTGCAATATTGTTAACGTGAGTCTTGTAAAACCTTCTTTTTACGTTTACTCTCGTGTTAAAAATCTAAATTCTTCTAGAGTTCCTGATCTTCTGGGTCTCTCTCTCACGCACTACCATCGTTCCTTCTGAGTCT
+
>>>E@C>C@@BBCFCCBBABBBBDBBBCDDDD@BBBB>BCAEACCCCCCC?BCBCC@D?AACC@C@CBBBABCCC?:::::):@<?>??7>CAA=AA@;>>3997;:>=ABBBBACC?BBB>A>=?A>>:;:=BBDD:>>>>>>>AAADAAA=>=<>>><>B=D>DD;;;>?AA:<<DDD;D:>9==DDD/>>===6//////;99>;9>=>,8///;4;5772;///8884849>97;;4///807778;;====>@@AA;<;B<@@AAA=C<>:>=?@@@==
@ATNG8:00495:05589
GATGGTAGTATATCTCGTCGCTATCCAGAAGATCAGGAACTCTAGAAGAATTCAGATTTTTAACACGAGAGTAAACGTAAAAAGAAGGTTTTACAAGACTCACGTTAACAATATTGCAGCAGTACGCACACAATCGAAGCGCAGTAAGGATGGCTAGTGTAACTAGCAAGAATACCACGAAAGCAAGAAAAAAGAAGTACGCTATTAACTATTAACGTACCTGTCTCTTCCGAAACAATGAGTACGTGTGACGTACGTGAGCTACCATCGTTCCTTCTGAGTCT
+
<<AD?BBCBBBBBBBBBCCCCCBBC@CCD@DBBBBB@C@CCDCBBE@BB@CADD@@@@@@,@>AACCCCBB;:939@@BCDC5BA=@5>>>4@BB>BDDCBFFAA?@@DCACBB@BCAABCDCDCBBABBCC@DBBB?BBCBCCBB>C?C@A?ABBCBCBB?BBBBCB?BA????<@????<=>><789999%9<?7:4ABBABA<@;==@@9@=ABC@A=@AA:::C?B?BBC>CB?BBCCBBAAAAAAAAABAAAABBBBBBB;?9:9B?B??<?A??==88
@ATNG8:00499:05583
GATGGTAGATATATGCACGCTCTACCAGAAGATCAGGAACTCTAGAAGAATTCAGATTTTAACACGAGAGAAACGTAAAAAGAAGGTTTTACAAGACTCACGTTAACAATATTGCAGCAGTACGCACACAATCGAAGCGCAGTAAGGATGGCTAGTGTAACTAGCAAGAATACCACGAAAGCAAGAAAAAGAAGTACGCTATTAACTATTAACGTACCTGTCTCTTCCGAAACGAATGAGTACTACTCTCAGAGACACACTACCATCGTTCCTTCTGAGTCT
+
?AAA:;66<AABBCCCCGCBBBCCE@CCBACBBB@@<@=AAC;;;D@CC>A=?>=99::-89;<33388333(3799999'9;6;.444&5::49>696<@A@<@?;;6;AB>BBBABBB@AAAABBBCC@BCBCACEEBDDBB?B>B;;7;@@@B@@@@DDBBBB@BB?B?><>?BBC=A?@<@@@@@.AA>BBBBBBBBB?@<>==A<?;?@BBB?BBBBAAC@C=??B=A@A=ABCBBBBBABBDBBBEABBBDCBBB@@<?966866)-)---77//8
@ATNG8:00450:05654
GATGGTAGTATAGAGCTCTACATAGTACTCATTCGTTTCGGAAGAGACAGGTACGTTAATAGTTAATAGCGTACTTCTTTTTCTTGCTTTCGTGGTATTCTTGCTAGTTACACTAGCCATCCTTACTGCGCTTCGATTGTGTGCGTACTGCTGCAATATTGTTAACGTGAGTCTTGTAAAACCTTCTTTTTACGTTTACTCTCGTGTTAAAAATCTGAATTCTTCTAGAGTTCCTGATCTTCTGGGCAGACTCTCACACGCCTACCATCGTTCCTTCTGAGTCT
+
@@@@>@BBBBDDBBBBBDDDDBBCCCCBBBCC?BBCC<BB=A?@AACCCC?CCBBA?A?ABAA?C>AABBCBA=B8BBBBB1BB?CCCC=CAAA>@@B>BB5889BA@>BBBBBC@@<?>D5:6:?A9;::;<AA@@:==>>BAA?>?AAA?;:;=>>><A?1758AABBBB??<???BB5B=B;>>AAA/??;@@6>:9///987;8;CCB/A???A<A<;;7;===??><@<@AAAAA<>>>C:A787:9888///9<<7<AA;?>>>A=C<><>@======
@ATNG8:00453:05659
GATGGTAGATACTCGCTGATACACCCAGAAGATCAGGAACTCTAGAAGAATTCAGATTTTTAACACGAGAGTAAACGTAAAAAGAAGGTTTTACAAGACTCACGTTAACAATATTGCAGCAGTACGCACACAATCGAAGCGCAGTAAGGATGGCTAGTGTAACTAGCAAGAATACCACGAAAGCAAGAAAAAGAAGTACGCTATTAACTATTAACGTACCTGTCTCTTCCGAAACGAATGAGTACTGTATCTATGTGTGCGCTACCATCGTTCCTTCTGAGTCT
+
@;AD>AAECCA@@B;;;BB@BBBBC>BBG@CCCBAA?A<@@CBBBC?CC?B?@?@:999:)9;@=9:8>A@ABC>A@ADEED5@A?A@DII<FCC?BBAAACBCC@B@CB?BBC@BCBCCCDDGBBBCCBCCABBBC@ACCBBBBC@C>B;;:;BCBDBCC?CDCBBC@BB???=>BBBAC9BBB>BBCCC3CC?AAACDB?>>:>:>>AE<?<?@BAA?AD???CB?B?@AA:ABB@BCBBBBBCCCCBB99:BAABBBBA>?A=B;;;?;>:?5;;=;;;;;
@ATNG8:00454:05633
GATGGTAGTACATGATAGACGACACCAGATCAGGAACTCTAGAAGAATTCAGATTTTTAACATCGAGAGTAAACGTAAAAAGAAGGTTTTACAAGACTCACGTTAACAATATTGCAGCAGTACGCACACAATCGAAGCGCAGTAAGGATGGCTAGTGTAACTAGCAAGAATACCACGAAAGCAAGAAAAAGAAGTACGCTATTAACTATTAACGTACCTGTCTCTTCCGAAACGAATAGTACCTCTCAGACGCTCGTCCTACCATCGTTCCTTCTGAGTCT
+
AADD@DDCCBCCBCBBBCABACCBB@CCCCBBC@CACCC:9;C@CE@C@@@<<<<<<,:9>000A@=?>899/9=8<<<<+982;-733&3:94;;<:::://*/6;85==?<@@@ABBCCFDBBBBCCC?BBCC@CBBBBBBC@E@BAA>ACCCBABD?AABAAA?BB@BBB>?@BDB>AAA?BBBBB3AB@B===AAAAA:@:>>AA:?:?ADCC@???BBBB>A>ACD>CCC>BBCCBB?BBCCBBBB>>>C==><?@A<@@@@A7;7;<@AB??===
@ATNG8:00458:05649
GATGGTAGCATCATGCATATCTCACCAGAAGATCAGGAACTCTAGAAGAATTCAGATTTTTAACACGAGAGTAGACGTAAAAAGAAGGTTTTACAAGACTCACGTTAACAATATTGCAGCAGTACGCACACAATCGAAGCGCAGTAAGGATGGCTAGTGTAACTAGCAAGAATACCACGAAAGCAAGAAAAAGAAGTACGCTATTAACTATTAACGTACCTGTCTCTTCCGAAACGAATGAGTACCTCTCAGACGCTCGTCCTACCATCGTTCCTTCTGAGTCT
+
@::C<BCCBBBBBBCBCCCCCDCCC?DBB?CDCCAB>A@CCCCCBC?BB>B@BCA99999$84ABBBBBBC@BBAA?99999):<9<<A@@6AAB?BBB@???00,0<@@=@=D=???@CBBBBCBBBCCCC@BCCC?BBCDCCBB?C@CCDADCBDCCBB?BBBBCC@CC@AAA=>>???8@=>8>@@@@2@B?D999CBBBC?C?BBBB@B@@@CBB?BC@@ACB@D?BBC=BBC?CBBBCCC?BAABBACACCCCBBB?BBB?BBB@B?C?A?ABCCBAAA
@ATNG8:00462:05658
GATGGTAGTATATCGCGTCGCTATCCAGAAGATCAGGACTCTAGAAGAATTCAGATTTTTAACACGAGAGTAAACGTAAAAAGAAGGTTTTACAAGACTCACGTTAACAATATTGCAGCAGTACGCACACAATCGAAGCGCAGTAAGGATGGCTAGTGTAACTAGCAAGAATACCACGAAAGCAAGAAAAAGAAGTACGCTATTAACTATTAACGTACCTGTCTCTTCCGAAACGAATGAGTACTGTATCTATGTGTGCGCTACCATCGTTCCTTCTGAGTCT
+
;5:B;BCBBCBBBBBBBCCDCCCCC@CBC@BBBDCC?CCCCCCCD@BB@B?CBB;;;;;*;=ACCCDCCC@??9>?@A@AA2AC@G@CDD;FCC?CCCCCCC@?<@?AA>BBB>BCEDDCCCCCCCBCBBB?BCCC>A@BBCCBB?C@CBB@BCCCDBAA?BCCCBB@?@<?ED?BBBBD=BBB>AAABB3BD@BAABBAAAD<A8<<AB;@;@ABBB????AAAA?@?BBB=BBB@BBBBBBBCBBBBDBBBBBBBBB@@@BC=AAAAB=@:=::::>>>>>
@ATNG8:00466:05652
GATGGTAGTACATGATAGACGACACCAGAAGATCAGGAACTCTAGAAGAATTCAGATTTTTAACACGAGAGTAAACGTAAAAGAAGGTTTTACAAGACTCACGTTAACAATATTGCAGCAGTACGCACACAATCGAAGCGCAGTAAGGATGGCTAGTGTAACTAGCAAGAATACCACGAAAGCAAGAAAAAGAAGTACGCTATTAACTATTAACGTACCTGTCTCTTCCGAAACGAATGAGTACATGAGAGAGCTCTCTCACATCGTTCCTTCTGAGTCT
+
@::>7;;C;66=>?>>;;:<944:;7<<>9=BC@@>4965=<==>C@AA=@9=@?99599$98CB@CBA@>@A@8@@;;;;.9B:@:@@@7@@A>BBBBBCB;;5;>;;6;B@=BBBBBCBCBBBCBBBBC?CAAB@DCCADEDE>A=BA@;ACBBCDCC?BBBBCC@@@=?CC>B@@@A9B:999CCCC3BB>@??BBBBBB?B?BCBB?B?B>BCB>@@@BB@@?A@CDD>;;;=??@AAACCBBCCBBBBBBBB>??B@?<>9929=A=BBBBBCCB
@ATNG8:00470:05626
GATGGTAGTATATCGCGTCGCTATCCAGAAGATCAGGAACTCTAGAAGAATTCAGATTTTTAACACGAGAGTAAACGTAAAAAGAAGGTTTTACAAGACTCACGTTAACAATATTGCAGCAGTACGCACACAATCGAAGCGCAGTAAGGATGGCTAGTGTAACTAGCAAGAATACCACGAAAGCAAGAAAAAGAAGTACGCTATTAACTATTAACGTACCTGTCTCTTCCGAAACGAATGAGTACACACTCTCATATGACACTACCATCGTTCCTTCTGAGTCT
+
@?@D@DDBBBBCBBBBCDCCCCCBB@BBE@CCCCBC?CACCBCCCC?BB?B@CDA:;:;:*:>CCCBBBBBBB?8?>9:;;;*;C>B<BBB9BCJAFBDBCCC@@?A?CCADBB?BBCCDBCCDDCCBBBBA@CCBB?BCBBCCCC<A?BCC?BCCCBAAA?BBBABB?BB@BBB>BABBB>BAA@BBBBB3BB@BBBBB????=A<@A??:=:>CCBBABCBBCBB@B?BBC=CBB>AACCCBBBBBBBBBA@@>=ABBBBBAA>ABBCF?B@B@BBBAA:::
@ATNG8:00474:05656
GATGGTAGCAGACGTGACAGAGCGCCAGAAGATCAGGAACTCTAGAAGAATTCAGATTTTTAACACGAGAGTAAACGTAAAAAGAAGGTTTTACAAGACTCACGTTAACAATATTGCAGCAGTACGCACACAATCGAAGCGCAGTAAGGATGGCTAGTGTAACTAGCAAGAATACCACGAAAGCAAGAAAAAGAAGTACGCTATTAACTATTAACGTACCTGTCTCTTCCGAAACGAATGAGTACAGAGAGTACGATATGTCTACCATCGTTCCTTCTGAGTCT
+
888:8=@BCBBBBCCCBCBBBBB<;9;BC@BBBCDC?B?BBCCCCB>AA?C?CCB@A@AA2@?CCBBBEDFAAA<@@@BBBB5BC@B=@@A9ACCAFCCCCCD@?>A@BC@CCC@CCCABBDFDCCCCBBBB?BCAC?CABBCAAA?D?CA@>@BCECAAC?CCCBAA?BB?BBA?ABAAB=AAA?BCCCC3BB?BBBBB@>>><@7;;AA<@<@ABBB@CBAAACC@C?BBB=BBC?BBBBBBBBBBBBBBCBBBBBCBBB?@@;>>A@?;?:=:=>B@;;;?
@ATNG8:00476:05628
GATGGTAGCATCATGCATATCTCACCAGAAGATCAGGAACTCTAGAAGAATTCAGATTTTTAACACGAGAGTAAACGTAAAAAGAAGGTTTTACAAGACTCACGTTAACAATATTGCAGCAGTACGCACACAATCGAAGCGCAGTAAGGATGGCTAGTGTAACTAGACAGAATACCACGAAAGCAAGGAAAAAGAAGTACGCTATTAACTATTAACGTACCTGTCTCTTCCGAAACGAATGAGTACGTGTGCGACGTGTCTCCTACCATCGTTCCTTCTGAGTCT
+
::;A=AACCDBCCA@@=BCFBB;;;?A@A=95:=>==A=@AB@@@B?BB?C?BB@??DDD1B?BBBBA@@A:99+9>??@@@0@?>B<@@@3@;;4:;9>>?>;;8=8;;7;B@=B@:99ABBDECC@?@@@>BBAC@;;;BBBBB?CABCB@BCCCBBBC?A@A::::4>:;:;03338:1///(/(/888)8?::?8=8:?@@?B?CAAA:?:>>@@@>AA>?@::68=AAC788=0849::===BB===??000??@;:7;?>?>?>@B?C?B?BBDCBBA@
@ATNG8:00477:05667
GATGGTAGTATCTGTCTACGAGAGCCAGAAGATCAGGAACTCTAGAAGAATTCAGATTTTTAACACGAGAGTAACGTAAAAAGAAGGTTTTACAAGACTCACGTTAACAATATTGCAGCAGTACGCACACAATCGAAGCGCAGTAAGGATGGCTAGTGTAACTAGCAAGAATACCACGAAAGCAAGAAAAAGAAGTACGCTATTAACTATTAACGTACCTGTCTCTTCCGAAACGAATGAGTACTGTATCTATGTGTGCGCTACCATCGTTCCTTCTGAGTCT
+
@?@B@CBCCBABCCCCCCCCDCBBBACCC@CC??@B<@<@AB::9C>AA>AAA@@?<==>,=<@BBBBBBBBB?AA;;;;;*;B?BACBC<CBC@CCCCECC@@=@?AA=ACC@BBBCCCCCCCCCCBBBC?BCBB@BCBBBCBB>C?CBB@BCCBBACC?CAAACC?CC@BBB?BCBBB>???=@@@@@2@D@CAAACB@@?;A;AA>@;@=??ACC@CAAAABB@B?BBD>DCA=BBBBBBBBAABCBBA@@CCDCBA>?AD=A@@@?;>8<5::=>>>@@
@ATNG8:00478:05646
GATGTAGCGAGCGAGTGTGTATACCAGAAGATCAGGAACTCTAGAAGAATTCAGATTTTAACACGAGAGTAAACGTAAAAAGAAGGTTTTACAAGACTCACGTTAACAATATTGCAGCAGTACGCACACAATCGAAGCGCAGTAAGGATGGCTAGTGTAACTAGCAAGAATACCACGAAAGCAAGAAAAAGAAGTACGCTATTAACTATTAACGTACCTGTCTCTTCCGAAACGAATGAGTACGATGAGATCTCGTGTGCTACCCATCGTTCCTTCTGAGTCT
+
;;;<<<::4444494445<;;;A<7<::.5554:<8=:>>>:55549=8=7:<;5555&5455556<<>==>09=;<;;;$99393;>>&55;156<<<>?<<49<;;4;AA:????@AA;:;CAAB@;;8;000:000/9:9=8=7<6616BA@@@BB4:959:9<<<9;;;8;:<==4:884;;???.=>8??@<>=BBB?C?@;<84828=996<=<<>A??<@=@?B;A@?999:>?@@AAABBBCAAABBBB9998889*6:=<C?B?B?BCCBBBBB
@ATNG8:00479:05621
GATGGTAGTATATCGCGTCGCTATCCAGAAGATCAGGAACTCTAGAAGAATTCAGATTTTTAACACGATAGTAAACGTAAAAAGAAGGTTTTACAAGACTCACGTTAACAATATTGCAGCAGTACGCACACAATCGAAGCGCAGTAAGGATGGCTAGTGTAACTAGCAAGAATACCACGAAAGCAAGAAAAAAGAAGTACGCTATTAACTATTAACGTACCTGTCTCTTCCGAAACGAATGAGTACGTGTGACGTACGTGAGCTACCATCGTTCCTTCTGAGTCT
+
@@AC<A@@@BABCB;96@===@DBB>BEE@AA@@;;8;>AAB@@@B;@@<@;AC>9999:':;??@@@=?3737*7349999(9;7;)///&///)/////5:993:5:<7@BA?AB@@ACCCAAA@@BBCC@CBAD?A@@HEDBA@D@C;;8;@@?DCBC?CAAABC?BB???>>AAAAB=A@@<=>==<<&=>>8:4@:::;8:<895885@<@BBBB?A@@998>:<6<>?<??@=BDBBBB@AADC>>>CCCD???0//===5<<<<;6;46266555222
@ATNG8:00480:05660
GATGTAGGTGCCATGAGTGTATCCAGAAGATCAGGAACTCTAGAAGAATTCAGATTTTTAACACGAGAGTAAACGTAAAAAGAAGGTTTTACAAGACTCACGTTAACAATATTGCAGCAGTACGCACACAATCGAAGCGCAGTAAGGATGGCTAGTGTAACTAGCAAGAATACCACGAAAGCAAGAAAAAGAAGTACGCTATTAACTATTAACGTACCTGTCTCTTCAAACGAATGAGTACTGCGTCTCACTCTCGCCTACCATCGTTCCTTCTGAGTCT
+
CDBBBCC?CDC@CBBBCBCCCGG@CBCAFBBBCC@C?BBCCCBB>AD@D@DBB?????1??BBC?A?BBBBE>CBBBCCC3??;?=AA@9@BB?BBBCCB@@@=@<??=B??8<<??BBA>>>=>=@A=<:=::;==>>@@AAA=B=A>A>A>>>@>>><@@@>AC?CC?ABB?AA@A@;??;:>>>?>/>A=A@@@@@@@@<@9@>>=;A:??A?@<@>>@AAA<@BA9A8839@@?999???BAEBB???@>>>@<>>><@@>;=;A=A9;<@@@???
@ATNG8:00486:05664
GATGGTAGCACGAGTCACTTCATATCCAGAAGATCAGGAACTCTAGAAGAATTCAGATTTTTAACACGAGAGTAACGTGAAAAGAAGGTTTTACAAGACTCACGTTAACAATATTGCAGCAGTACGCACACAATCGAAGCGCAGTAAGGATGGCTAGTGTAACTAGCAAGAATACCACGAAAGCAAGAAAAAGAAGTACGCTATTAACTATTAACGTACCTGTCTCTTCCGAAACGAATGAGTACGTGTGCGACGTGTCTCCTACCATCGTTCCTTCTGAGTCT
+
---/)-688>00/78:B00)////9;7<AB?ABBCAB?BAEEGGCCC?@@<A5;;>00000$0)0/:/-/98//)/679999+55.5.555&5>A9?D@@;9;9;5;5;A>AAA499@9:6G>C@?@?B????CCBD@CCCCB;::@C@CBB@BBA?AC??=@??>@?8=?;;7703;777.333388999)9;.326252225/55:::;59488>;;5:<;555>7;8<=>4===555=A?=>9978><;;773<=985/78;12226:497;0439;:9:@
@ATNG8:00491:05630
GATGGTAGAGAGACTGTAGCGCACCCAGAAGATCAGGAACTCTAGAAGAATTCAGATTTTTAACACGAGAGTAAACGTAAAAAGAAGGTTTTACAAGACTCACGTTAACAATATTGCAGCAGTACGCACACAATCGAAGCGCAGTAAGGATGGCTAGTGTAACTAGCAAGAATACCACGAAAGCAAGAAAAAGAAGTACGCTATTAACTATTAACGTACCTGTCTCTTCCGAAACGAATGAGTACGATGAGATCTCGTGTGCTACCATCGTTCGGTCAGAGTCT
+
9;;E?CCCCBBBCDCCBBBCECECD=CCC?CCDBBB>B@CCCCCCC?AA?C?CBBBBBBB3B?BBBACB@@777)7=9:;;;*;C>C=A@@9ACCACFFDCCCAA?B@BB?BAB>BCCCCCDFCCCBBCCBB@BCCC>A@BBBBBB>B@BBB@BCCCCCAA=AAAAAA?CC?AAA<??FFE>AAA>@@@@@2@C@D???BAA@@;@;??@@<?<?>BCC@BCBBBBA?A?BBB>BCC@CBBBCCCAAABBBB@A=>>???>>>AA<AAA@A:>><?A@@@A@@@
@ATNG8:00493:05634
GATGGTAGTATCTGCACACTCTGTCCAGAAGATCAGGAACTCTAGAAGAATTCAGATTTTTAACACGAGAGTAAACGTAAAAAGAAGGTTTTACAAGACTCACGTTAACAATATTGCAGCAGTACGCACACAATCGAAGCGCAGTAAGGATGGCTAGTGTAACTAGCAAGAATACCACGAAAGCAAGAAAAAGAAGTACGCTATTAACTATTAACGTACCTGTCTCTTCCGAAACGAATGAGTACACACTCTCATATGACACTACCATCGTTCCTTCTGAGTCT
+
@@@C?CBACB@??BBBBCCB=96CC@CCC@CBCCA@?@@CCCBCBC?CD@D?CBB?????.??BCBBBBA@999+8>:;;;;';@=@4:::*:AA?BCCCCCB@@<A?BC?BCC@CBBDDDCCCCDCCCCBB=@@??;@@BCCCCC?C@CBA@BBBBCCCD?CBBBBB@BB?BBB?BBBAA=@>>8=@@@A2@C@DBBBBB???<@<@@AA<@;>?BCC@CCCBBAA>A=AAA<ACE?BBBBBA@@AA???BBCBCACAA@@ABB?B::??;?=?<ABCBBB@@
@ATNG8:00494:05624
GATGGTAGGAGACACGTCGCACACGTACTCATTCGTTTCGGAAGAGACAGGTACGTTAATAGTTAATAGCGTACTTCTTTTTCTTGCTTTCGTGGTATTCTTGCTAGTTACACTAGCCATCCTTACTGCGCTTCGATTGTGTGCGTACTGCTGCAATATTGTTAACGTGAGTCTTGTAAAACCTTCTTTTTACGTTTACTCTCGTGTTAAAAATCTGAATTCTTCTAGAGTTCCTGATCTTCTGGTGAGATATGCATGATGCTACCATCGTTCCTTCTGAGTCT
+
959G@DDD?BAABCECB?@@BBBCBBBBCDCD@DDEE>BB?C?BBCCEDC?CCBA@?@=ACBC@B@CBBBAABBC@AABBB2AB@CCCC>BAAB>BBB@CB>==>BBB?AABBBA@@>DCC<;7;>>AA:::<AAAA<AA?AAA?<==AA@@@@@;>>><AA;?<AAC>>>?AA;AAAAA3?:=:>>A>A.AA>>>7@??666?<>>;ADDC/AAAAA<A<>>:?@@A@@@:=:=@AAA?9==A;>><<<;;;>>>@CAA>>?>>:>@>>><@<@=D@@???>>
@ATNG8:00499:05663
GATGGTAGTATAGAGCTCTACATAGTACTCATTCGTTTCGGAAGAGACAGGTACGTTAATAGTTAATAGCGTACTTCTTTTTCTTGCTTTCGTGGTATTCTTGCTAGTTACACTAGCCATCCTTACTTCGCTTCGATTGTGTGCGTACTGCTGCATATTGTTAACGTGAGTCTTGTAAAACCTTCTTTTTACGTTTACTCTCGTAGTTAAAAATCTGAATTCTTCTAGTAGTTCCTTGATCTTCTGGTGTCGTCTATCATGTACTACCGATCGTTCCTTCTGAGTCT
+
4<44.55445>;;;<555<;;9556;;;;=<@;AAAA9@B5;29:48944.58<<;-7-3338-3-39:9:===B8B@<<<+336:::?3;=>A<@@@7;;<..-7--)-::::>>B<9>@<A;=79296556@AAB1765522225555333.....379496:?>>?5755.55555)5+2+25555$22222'2555558888<:@>>=*55599272.-(----..383:-2027777)..5(..-.7...7988<7553559)..589;37270555333--
@ATNG8:00450:05684
GATGGTAGACATATCGTACTCTCTGTACTCATTCGTTTCGGAAGAGACAGGTACGTTAATAGTTAATAGCGTACTTCTTTTTCTTGCTTTCGTGGTATTCTTGCTAGTTACACTAGCCATCCTTACTGCGCTTCGATTGTGTGTGTACTGCTGCAATATTGTTAACGTGAGTCTTGTAAAACCTTCTTTTTACGTTTACTCTCGTGTTAAAAATCTGAATTCTTCTAGAGTTCCTGATCTTCTGGGCTGCGCTGATATGCGCTACCATCGTTCCTTCTGAGTCT
+
555@9>BCBCCCCBECECBBBBAA?CDBCA@@:AA@@;@B?C@CCECCCC@AAA::59>@BBB?=9<;<?BA<:=7;<===+==8====5:====BBB?BB?AAAB@@49:AAA=>>=@@@:=:>@>>=>>><@@@A7::::::=>ADCBB=>>><@@@=BB:>:>>=C>>>??====DE5A6858;===,<=99;---9---=;;?;?DDD/@@>>>;?8>>:>@@@@@@<@<@@@A@@777@@69-----77<;=>>=@@@>>;>????<?=E=@??>==>@
@ATNG8:00451:05693
GATGGTAGATACTCGCTGATACACCCAGAAGATCAGGAACTCTGAAGAATTCAGATTTTTAACACGAGAGTAAACGTAAAAAGAAGGTTTTACAAGACTCACGTTAACAATATTGCAGCAGTACGCACACAATCGAAGCGCAGTAAGGATGGCTAGTGTAACTAGCAAGAATACCACGAAAGCAAGAAAAAGAAGTACGCTATTAACTATTAACGTACCTGTCTCTTCCGAAACGAATGAGTACACACTCTCATATGACACTACCATCGTTCCTTCTGAGTCT
+
@@@D?BBCCBBBBCDDDDECCCCCC>BABACBCBBC@C@BBBCEE@BB?C@CDFCCCCC5CACBBBBBCB@@@;@?@ABBB5BC?C=@@@9ABB?BCCCCCCCC@CABB>BBE@BBBBBBDCCCCCCBBDC?CAA@@CCC@ABAB<A<@AA>ACCCCABC?CCCABB?AA>ADC<??A@A:@@?>ACBBB3BC?B@@@A?AAA;>:>@@@<><>@CBB?BGBBBCC?B@BBC>BBB>AACDCCCCAABCCE==>;;?BBBBBBB?C::9B?B>A>AAEBB@??
@ATNG8:00455:05670
GATGGTAGACACGTGTGCTCTCTCGTACTCATTCGTTTCGGAAGAGACAGGTACGTTAATAGTTAATAGCGTACTTCTTTTTCTTGCTTTCGTGGTATTCTTGCTAGTTACACTAGCCATCCTTACTGCGCTTCGATTGTGTGCGTACTGCTGCAATATTGTTAACGTGAGTCTTGTAAAACCTTCTTTTTACGTTTACTCTCGTGTTAAAAATCTGAATTCTTCTAGAGTTCCTGATCTTCTGGAGATACACATGATACTCTACCATCGTTCCTTCTGAGTCT
+
>?AC?BCCCBDD@@@AA??BBCBBCCCCCCCDADCCC>BB@B@CCCBCCC?CCCCC?C>AACC?C?AAAAAACCA=89999(7@<CABB=BCCC?BBB>@@<@@ADCC?AA@@AAAA;<<A;A;AA>>?>>=:>>AA7;;AA@===>@@@A<>>A;<>=;AA<A<AAAAA?AAA=AA?@@5A=D<::777(8:778(788688A;=<5:;;;+:CBBB=A=@@;???A=>>=D8==AAAD:<:949::=>?A;;:=>>::;;;;;9=///@9=9=5:=>??>>>
@ATNG8:00456:05711
GATGGTAGCATCATGCATATCTCACCAGAAGATCAGGAACTCTAGAAGAATTCAGATTTTTAACACGTGAGTAAACGTAAAAAGAAGGTTTTACAAGACTCACGTTAACAATATTGCAGCAGTACGCACACAATCGAAGCGCAGTAAGGATGGCTAGTGTAACTAGCAAGAATACCACGAAAGCAAGAAAAAGAAGTACGCTATTAACTATTAACGTACCTGTCTCTTCCGAAACGAATGAGTACGTGTGCGACGTGTCTCCTAATCGTTCCTTCTGAGTCT
+
@?@B?BAAACCCCBBBCAAACBBBC?BCF@CCCCCF?B9=BBBCBC@BA>@=>>=99:9:':8@AABBBBAABG>DBDCCCB2BD>B>BDC:CBB@BCCBBBFCC@C@BB?BBB>BBBABBDCCGCCCCCCC@BBBB@BCCCBBAB>B@D@?>@BBC@@@C@CCCBAA?BD?BBB?BBBA@;A::49AAAA3AB?BAAACAA76164:@@A6;6;=A@A=ABBBCCB=A=AAB=ACD@AAACBBADBB9:9CDCBB?AAAA<>><>B@?:>7;7;DAAA===
@ATNG8:00458:05684
GATGGTAGCTATACGTATATCTATGTACTCATTCGTTTCGGAAGAGACAGGTACGTTAATAGTTAATAGCGTACTTCTTTTTCTTGCTTTCGTGGTATTCTTGCTAGTTACACTAGCCATCCTTACTGCGCTTCGATTGTGTGCGTACTGCTGCAATATTGTTAACGTGAGTCTTGTAAAACCTTCTTTTTACGTTTACTCTCGTGTTAAAAATCTGAATTCTTCTAGAGTTCCTGATCTTCTGGGTGTATCAGCGAGTATCTACCATCGTTCCTTCTGAGTCT
+
@?@E@CCBBCCAAACCCFBBBCCCCCCCCBCB@CCCC?CD@B@BDDCCCD@CBBAC@C?CCCC?C?ACABDAABA?AAADD3BB?BBBB=BCCC?AAB>BB798?CBB?ABBBCAAA<AAA>A>CC@@@;==<A@@>9=<<>@:::AAAAA>>>><ABB=BB;@;@@@A@@@?A;?>ACC;A<A;AAAAA/??;;>*//////>;7;5;===.<???A;A;@@=????A==:>=AAAAAA7:;AD:=<<AAAAAAAA>>>@@AAA<@>>>A=@<@<AAADA@@@
@ATNG8:00459:05701
GATGGTAGTATCTGCACACTCTGTCCAGAAGATCAGGAACTCTAGAAGAATTCAGATTTTTAACACGAGAGTAAACGTAAAAAGAAGGTTTTACAAGACTCACGTTAACAATATTGCAGCAGTACGCACACAATCGAAGCGCAGTAAGGATGGCTAGTGTAACTAGCAAGAATACCACGAAAGCAAGAAAAAGAAGTACGCTATTAACTACTAACGTACCTGTCTCTCCGAAACGAATGAGTACGTGTGACGTACGTGAGCTACCATCGTTCCTTCTGAGTCT
+
;66>;>CBBCCCBCCDABBCCCCCCACDC?ABADBB@B@CBCBBBC@CC@C?BBDBCBBB2A=??AAAAACAA@9>@::;;;*;C>E4;;;.;;;7;CGICEICC<@;:96:AA?BGCCBCFEFECCCCCBB?BBBC@BBBBCBBB?C?C:::;ACBCBCB?CBAA??=?F@BBB=AACCB;A??<?BBBB3BB?BAAADB??@:=:=<>=::5::@AA>AB???????BBB>BBC@BBBBCCEBBBCCDDBCBBBBBBBBBBB=???AB?B@C@CB@?@B?@
@ATNG8:00460:05713
GATGGTTGCGCATATCAGCGCAGCCCAGAAGATCAGGAACTCTAGAAGAATTCAGATTTTTAACACGAGAGTAAACGTAAAAAGAAGGTTTTACAAGACTCACGTTAACAATATTGCAGCAGTACGCACACAATCGAAGCGCAGTAAGGATGGCTAGTGTAACTAGCAAGAATACCACGAAAGCAAGAAGAAGAAGTACGCTATTAACTATTAACGTACCTGTCTCTTCCGAAACGAATGAGTACTATGTAGAGCTCTATACTACCATCGTTCCTTCTGAGTCT
+
@:@G9>+//9:BABACCCCCCCCCC=CDDABBBBCB>A>BBBBCBB?BB=?<?AA@@?@>1A?CCDDCCCBBBC=CAAAAAA2AF@D@BBB<CCC@CBBBBCCCC@B@AA?CCC?BBAAACBDCCCCCCCCCACCCC?AABBCBBC?B?B9:9;EGCCBCD?BCCCAA?AB@CBC>@@@??8@>>;>C=AB>AB=ADCDAABCE@C=@@BA=B=ABCBB>BCBBBCC@C?BBC>CDC@@@AACDCBBBBBBBBBBBCCAAACCAA;>>>>?<A:?7::?@@???
@ATNG8:00462:05685
GATGGTAGTGCGTGAGAGAGAGACCCATAAGATCAGGAACTCTAGAAGAATTCTGATTTTTAACACGAGAGTAAACGTAAAAAGAAGGTTTTACAAGACTCACGTTAACAATATTGCAGCAGTACGCACACAATCGAAGCGCAGTAAGGATGGCTAGTGTAACTAGCAAGAATACCACGAAAGCAAGAAAAAGAAGTACGCTATTAACTATTAACGTACCTGTCTCTTCCGAAACGAATGAGTACGAGAGAGCACACGTGTCTACCATCGTTCCTTCTGAGTCT
+
88:B@BBCBBCC@AAABCCCCCCCC>AAB=BCCBCC@B@BCBBCCC@BC?C?DCBBBDDH2C?BBBCCCCCBCB>BAABCDC2CC@C>A@@6?>A=?@@==>>00)/35626=B<@>?768;;==<A98;=?;?AAB:===>???@<?;?=A>A?@?ECCB;@@@@?@<?B?BBB?BBBBC<???;<====.=@;??@A>>>??=A;?:::5::=?@@@<>>A@?==:>=AAB;A9949??A???C????A@BB===A@@@?>>>:====?:A:><>>AA@@>>
@ATNG8:00462:05694
GATGGTAGTGTGTCTCTGAGAGTAGTACTCATTCGTTTCGGAAGGGACAGGTACGTTAATAGTTAATAGCGTACTTCTTTTTCTTGCTTTCGTGGTATTCTTGCTAGTTACACTAGCCATCCTTACTGCGCTTCGATTGTGTGCGTACTGCTGCAATATTGTTAACGTGAGTCTTGTAAAACCTTCTTTTTACGTTTACTCTCGTGTTAAAAATCTGAATTCTTCTAGAGTTCCTGATCTTCTGGAGATATCATCAGCGAGCTACCATCGTTCCTTCTGAGTCT
+
??@C@CDE99:C?@@BBCCCCCB@@DDDDDCD@C@@@<AD@D>AA>AABB@BBBCD@C@CBBB?B@FCCCCCCCCACCCCC1DDADCCB7BCCC@CFFABB;::@CCD@CCB@@@BB>A@B?D?CCBA@A9979CCC?B@??AAABBBBBAA@??=?;;8==<A<@BDAA==>A8<:::;-;:><A@BAB/A@777)//;///966:18786(255283<7;<2::==9<=:=8:977<<8<>@8==>>>??@@AA@A@@@;;;?;?>>>A<A6;5;;;///<=
@ATNG8:00469:05675
GATGGTAGTATCTGTCTACGAGAGCCAGAAGATCAGGAACTCTAGAAGAATTCAGATTTTTAACACGAGAGTAAACGTAAAAAGAAGGTTTTACAAGACTCACGTTTAACAATATTGCAGCAGTACGCACACAATCGAAGCGCAGTAAGGATGGCTAGTGTAACTAGCAAGAATACCACGAAAGCAAGAAAAAGAAGTACGCTATTAACTATTAACGTACCTGTCTCTTCCGAAACGAATGAGTACACACTCTCATATGACACTACCATCGTTCCTTCTGAGTCT
+
988@>BBACBBBBDCCCCCDCCBBB@BBC@CCBDBC?B?BC@@@BB?AB>A>@@@@@@@@2@<??BBCCCC998*9>:;;;;*;C=@@BFF<CDDADCGBBBC;;;0;>@A?BDD@CCCCCCCCICCCCCBBB@CFED@AAABCCBB@C?@?C@BBBCCCDB?BBBBBB?BB@CBB?BBBBB>BAA>BDDDD3CC@899AAB>>>=B;@?AE<@<=>ABB?BB@?@?@=@;?@B=@@@<@@A@AAAAA@AAABB@??@BBBBBBBB>B887C@D?B=BBBCA=>>
@ATNG8:00470:05683
GATGGTAGCACACGAGATCTCATCGTACTCATTCGTTTCGGGAGAGACAGGTACGTTAATAGTTAATAGCGTACTTCTTTTTCTTGCTTTCGTGGTATTCTTGCTAGTTACACTAGCCATCCTTACTGCGCTTCGATTGTGTGCGTACTGCTGCAATATTGTTAACGTGAGTCTTGTAAAACCTTCTTTTTACGTTTACTCTCGTGTTAAAAATCTGAATTCTTCTAGAGTTCCTGATCTTCTGGCGCTCTGTCACGTCTCTACCATCGTTCCTTCTGAGTCT
+
///@6;@BBBBCCCBCCCCDECDHA966==AC?ABGG?EDD=CCCCCCCC@CDFBB?B::9>>8<>BBAA@@84404<<<<+=B?BBCB<ACBA?BBB?CC?@@@BCC?BBA>???A59:CAF=@<A;;;=@;=>;;6;>A===AA@=;;;;//-)--/+/>7;5;@;;;<8//(.5555+506422555)5=><>7>888>>?>>>=@@@@/=6866-5-595:<A@<77475999;;<46667///8899>87577555755-5752.07375/-,,,,,,
@ATNG8:00470:05684
GATGGTAGCTCACGTACGTCACACGTATTCATTCGTTTCGGAAGAGACAGGTACGTTAATAGTTAATAGCGTACTTCTTTTTCTTGCTTTCGTGGTATTCTTGCTAGTTACACTAGCCATCCTTACTGCGCTTCGATTGTGTGCGTACTGCTGCAATATTGTTAACGTGAGTCTTGTAAAACCTTCTTTTTACGTTTACTCTCGTGTTAAAAATCTGAATTCTTCTAGAGTTCCTGATCTTCTGGAGATACACATGATACTCTACATCGTTCCTTCTGAGTCT
+
>:@D@BDBB;69<=BB;9;CCCCBBCBC?BBB?BCHD?CC@B?BCCCDCC@CBBBB?B?BCGE?B?CBCBDGCA?;88989)9@<@ACD<AACD?BCC@@@799AAAA=AAB???AB>AAB@C@B??>=?>>>BA8858@?@B????CB?????>7;;B=@@7;7;??@???@C<>>>BB3;6;:=<===.::==@6=///77:====ABBB/B;;;@<@;==:>@@>>>><>=A??>==7;;=:=AAAAAA;<;??@@@</////67666=:>:==9::///
@ATNG8:00471:05700
GATGGTAGTGTCATATGAGAGTGTGTACTCATTCGTTTCGGAAGAGACAGGTACGTTAATAGTTAATAGCGTACTTCTTTTTTCTTGCTTTCGTGGTATTCTTGCTAGTTACACTAGCCATCCTTACTGCGCTTCGATTGTGTGCGTACTGCTGCAATATTGTTAACGTGAGTCTTGTAAAACCTTCTTTTTACGTTTACTCTCGTGTTAAAAATCTGAATTCTTCTAGAGTTCCTGATCTTCTGGACAGAGTGTGCAGATACTACCATCGTTCCTTCTGAGTCT
+
88<A?BBDBBBDEA@ACCJGCECCCCCBBBDC?@@AE>BB>@>@BBBCCCACCCCE@D@CCCD?C?AA@ACCCBD>;;;;;;%;;;<CHE=B69:>BCC@CF?ABBBBC@CJCCCBCB@C;;9;@CDCCCHHCACCCDFCC;;<ECCCFBBA@@CA<A;;6;C?C@CBBBCBBCC>C;;;;-;4;5;;;;;*;@CBC=A@ACCCAAAA=@@@A0A@>A@=@=;;9;BBCCCC>B>@AABCD?;;;6;ABCCBBBCAA@CCCBB@@@699>=B?C@C@CBCBBB@@
@ATNG8:00473:05705
GATGGTAGAGTATCATGTGTATCTCCAGAAGATCAGGAACTCTAGAAGAATTCAGATTTTTAACACGAGAGTAAACGTAAAAAGAAGGTTTTACAAGACTCACGTTAACAATATTGCAGCAGTACGCACACAATCGAAGCGCAGTAAGGATGGCTAGTGTAACTAGCAAGAATACCACGAAAGCAAGAAAAAGAAGTACGCTATTAACTATTAACGTACCTGTCTCTTCCGAAACGAATGAGTACTGTATCTATGTGTGCGCTACCATCGTTCCTTCTGAGTCT
+
:::B7;;B;<6=BB@BBCCCDEECC=BBB@DDBCBB@B?BBBBBA@=@D=A=@A@;;;;;*;;BBBCBCBBBCB>BFCCCCC5CC>B?AAB7ABB>BBBBDDFCB?C@@@=@AA>ABBCCCCCCCCCCCC::4;@;;5;AB@@?BB@E@BBB@BCBBBBCD@CCCCAB?BC@???<???>=7??=:?ABAB3?A=A?A9:9BBC>B>AAA=1818>BBB>B@@@A@?;?;;;;09??=ABBBBCBBBDDAB@??BDA@ABBBBCC?B@??B@B?B?A@ABB::9
@ATNG8:00477:05719
GATGGTAGTGATACAGATCAGACACCAGAAGATCAGGAACTCTAGAAGAATTCAGATTTTTAACACGAGAGTAAACGTAAAAAGAAGGTTTTACAAGACTCACGTTAACAATATTGCAGCAGTACGCACACAATCGAAGCGCAGTAAGGATGGCTAGTGTAACTAGCAAGAATACCACGAAAGCAAGAAAAAGAAGTACGCTATTAACTATTAACGTACCTGTCTCTTCCGAAACGAATGAGTACGATGAGATCTCGTGTGCTACCATCGTTCCTTCTGAGTCT
+
998=6;;========956<<;;:66:==<46599>>7?@BBBBAAA>AA?A9BBBBBCBC+B?888==73373<387:9999'9::?.999&555.5566;>?=B?B?BA>ACC?ABB@@@BB@AAADCBBB?B@@@?A@@@@@@B>B>A;;69AA@@@@A8:9>>??=@@9<;;077;>?9<<=:>=BCB1BB>BBBBBCC@@<@7;;@@6;5;>;;;5;::8ABB?A?BAC<BBB:<>>ABBCCBCBABA@@A::;A?>??AC;>::::4:1819@@?????
@ATNG8:00479:05676
GATGGTAGTACATGATAGACGACACCAGAAGATCAGGAACTCTAGAAGAATTCAGATTTTTAACACGAGAGTAAACGTAAAAAGAAGGTTTTACAAGACTCACGTTAACAATATTGCAGCAGTACGCACACAATCGAAGCGCAGTAAGGATGGCTAGTGTAACTAGCAAGAATACCACGAAAGCAAGAAAAAGAAGTACGCTATTAACTATTAACGTACCTGTCTCTTCGAAACGAATGAGTACTGCGTCTCACTCTCGCCTACCATCGTTCCTTCTGAGTCT
+
@?@B@CCBCDDDBBBBBBCC9::CC@CCDACCCCBB@C@BBBBBCC@??<?@A?B;;;;;*;>ACECGCCB@@?:@@>>?@@1@D@D<@@@7@BB?BCBBCDB994;?AA>BBB@CCCBBACBCCCCCDCBB?CCCC@BBBDAA@C@F@DAA>ACECCCBB?BCCCCC?CB?AAB?AA???9???>?BCCC3BB?AAAACCCCC?C?CCCC=B?BACBB>ABB@@AB@CCCB>BCC?BACBBBBAAAACCBBBCBDDCCC@DBB?BBCBF@B@B@B@@BBCBB
@ATNG8:00492:05698
GATGGTAGTGCGTGAGAGAGAGACCCAGAAGATCAGGAACTCTAGAAGAATTCAGATTTTTAACACGAGAGTAAACGTAAAAAGAAGGTTTTACAAGACTCACGTTAACAATATTGCAGCAGTACGCACACAATCGAAGCGCAGTAAGGATGGCTAGTGTAACTAGCAAGAATACCACGAAAGCAAGAAAAAGAAGTACGCTATTAACTATTAACGTACCTGTCTCTTCCGAAACGAATGAGTACACATCGTCGTGTCGTGCTACCATCGTTCCTTCTGAGTCT
+
BACB@ABCBBBCBCCCCCGBBCCCC?BFDBDDCCCB@B?BAA@?@A?AA@C@BCBAAA?A1B>BAAABBBBDCC=??ABBBB5BB@C<@@@7ABB?BAABBHCCC?A?@C@C@A>AEDABCBBDDBBCBCCC?B@@@>BBABCCCC?CAEAA>@CCCBBCC?BBBBCC?:97:AA<@@???5;?@<ABEEE3CB?BBCAABB?B8;7;?DD7<7:AA@@=@@@?BCC@C@DDC>BDB@CCCCCCBBBBBCCCCCCBABBCCBBBC@BCBBB?B?C?BCBBBA>>
@ATNG8:00494:05683
GATGGTAGATATATGCACGCTCTACCAGAAGATCAGGAACTCTAGAAGAATTCAGATTTTTAACACGAGAGTAAACGTAAAAAGAAGGTTTTACAAGACTCACGTTAACAATATTGCAGCAGTACGCACACAATCGAAGCGCAGTAAGGATGGCTAGTGTAACTAGCAAGAATACCACGAAAGCAAGAAAAAGAAGTACGCTATTAACTATTAACGTACCTGTCTCTTCCGAAACGAATGAGTACTGTATCTATGTGTGCGCTACCATCGTTCCTTCTGAGTCT
+
C>CC@CDCBCCCDCCCCCCCCBBCD@CCD@CCCC??>@?AACAACB@BCAC@DDAAABBB2B@CDBABCCCBBB:@@BBBCC5BB?C5;;;.;;;5;ICCCBBB@=@<@?<@A@=@BDABBBB;<<ECBBCHADDBB?AAAAAAAA=A>A@@=ACCMCBBB?CCCBBB?BB?BBB?BBBBC=AAA=AA@AA2BC?C???DDCBA;@=@@@A=A=;;@CB@CD;;:BBAK?BBD<BBD=@?BDBBCBBBBBBAAACBBCABACCCA:@?@==7=7=188?===@=
@ATNG8:00495:05703
GATGGTAGGCACTGCGCACACATCCCAGGAAGATCAGGAACTCTAGAAGAATTCAGATTTTTAACACGAAGAGTTAAACGTAAAAAGAAGGTTTTACAAGACTCACGTTAACAATATTGCAGCAGTACGCACACAATCGAAGCGCAGTAAGGATGGCTAGTGTAACTAGCAAGAATACCACGAAAGCAAGAAAAAGAAGTACGCTATTAACTATTAACGTACCTGTCTCTTCCGAAACGAATGAGTACTACTCTCAGAGACACACTAATCGTTCCTTCTGAGTCT
+
:://)//4.445<<?<??@@=@A>;1//)/27/559949166;;>>@9<<:=9@C@@@@@@,>8<89<83<://)/;16///<;;*;;49499909@@=?999B@@<?09.995<:>7<@>=@A??<<>BBABAA??99;;?>??CCBC@C<@9:49>?>>?<A=@A?;8:5995///06669929::49999:)=A69;;8<<<=@7;7<ACA<@<;;?AA>AB>883;8=7==C;A9859@??BBBDCCBBBBB998:99655595985==@=A?B@AB@@@?
@ATNG8:00452:05730
GATGGTAGAGAGAGCTCTCTCATCGTACTCATTCGTTTCGGAAGAGACAGGTACGTTAATAGTTAATAGCGTACTTCTTTTTCTTGCTTTCGTGGTATTCTTGCTAGTTACACTAGCCATCCTTACTGCGCTTCGATTGTGTGCGTACTGCTGCAATATTGTTAACGTGAGTCTTGTAAAACCTTCTTTTTACGTTTACTCTCGTGTTAAAAATCTGAATTCTTCTAGAGTTCCTGATCTTCTGGGCTGCGCTGATATGCGCTACCATCGTTCCTTCTGAGTCT
+
:55C;>BBBCB>>@@0//:<<<ABBA@ACCBB@CCCC>CE@C?CCCCCCC@DB@BC@C@BBBC?A?ACCCCCBBA???<=<,<A<@ACC>CACA?AAB@BB;>=?CAA>BBBBCCCC>A@@=A=AAA@@@AA<AD>>:>=@@>>>??C>>>:7685:;;=AA<A;@@ABAAA@@8;;>BB6@<A<?>???+==;;;3;>>?>>>=>A5;;;;+;;;;@=B=??;>>B?>>><@=>>>?AC<::==1:///=:::=;;;>>>>===9=><??;?9@<@@@@@?@@
@ATNG8:00455:05758
GATGGTAGTGCGTGAGAGAGAGACCCAGAAGATCAGGAACTCTAGAAGAATTCAGATTTTTAACACGAGAGTAAACGTAAAAAGAAGGTTTTACAAGACTCACGTTAACAATATTGCAGCAGTACGCACACAATCGAAGCGCAGTAAGGATGGCTAGTGTAACTAGCAAGAATACCACGAAAGCAAGAAAAAGAAGTACGCTATTAACTATTAACGTACCTGTCTCTTCCGAAACGAATGAGTACACACTCTCATATGACACTACCATCGTTCCTTCTGAGTCT
+
8:@D@CBBBCCDCA@ACCCCBBAB@6<>>:<@@D@@=@?AAABAA?:<>9<2<=;99877$3287<;;@AA99:,9>=9999'44.4399;0>@C?BBAABBCED@C@CC@CCC@BBBCCDDCCCFCCBCBC?CC??>@AAACCCB@C@B@@>@EEBBACC@BBBBBB>AA>???>AACCC=BBB?BDDDD3AB?BCBBBA@=;/718===1817?DBC@BBAAA??>@;?@B=BCF?BBBBBAAAAAA@ABBB>88==554:9;4:333=7;6;6:8?BBBAA
@ATNG8:00456:05747
GATGGTAGTGTCAGTGCGCGTCGTCCAGAAGATCAGGAACTCTAGAAGAATTCAGATTTTTTAACACGAGAGTAAACGTAAAAAGAAGGTTTTTACAAGACTCACGTTAACAATATTGCAGCAGTACGCACACAATCGAAGCGCAGTAAGGATGGCTAGTGTAACTAGCAAGAATACCACGAAAAGCAAGAAAAAAGAAGTACGCTATTAACTATTAACGTACCTGTCTCTTCCGAAACGAATGAGTACACATCGTCGTGTCGTGCTACCATCGTTCCTTCTGAGTCT
+
0//?:<ACCABBCCCCCCCBBBBCCAFBCACCBBBB>B9;;CDDDCA@@?@?BB?888889%9<AACCDDC@??>5<@;;:::*;:5;<@AA@,BBA?BCCCCCC;;7;>AB?B;;:<CDCCCCDCCCCCEC:96:B:96:BAAABAA>BAECC?AACDDCAA>BBGC@@<992:9:3::::::+:>>;=<<<<=&==:?:89CAA?@3836<>@5;7;@BBC@BC@@@::6:?ABB?BCB@BBBBBBBBBBBCCCCCBBBCCAAABCB@BBBBE>A>A?BBDB@@=>
@ATNG8:00462:05732
GATGGTAGCGAGCGAGTGTGTATACCAGAAGATCAGGAAACTCTAGAAGAATTCAGATTTTTAACACGAGAGTAAACGTAAAAAGAAGGTTTTACAAGACTCACGTTAACAATATTGCAGCAGTACGCACACAATCGAAGCGCAGTAAGGATGGCTAGTGTAACTAGCAAGAATACCACGAAAGCAAGAAAAAAGAAGTACGCTATTAACTATTAACGTACCTGTCTCTTCCGAAACGAATGAGTACTATGTAGAGCTCTATACTACCATCGTTCCTTCTGAGTCT
+
79:<6::<<<;;:>@@AD;;;EBBBAJ;;7;>>:;;5;;)49:8<37133-3288:;;@@@+D969@>>98---5,5---888)8=:=7???2=<:4:;9;5;://)/27:4:=?456=<CC>@DBA@@CBBB@CHCC?BA;:;CCC?C?C00+000/9//5;===CCC?@A=??A;>;=;;5;77,777777#77,3377;;:::8>=;<B@<A=95::94:@A:;9>;<255<4<::7:<;==BAAACBBBBA@@<<;?8737875:;;9B4508497976622
@ATNG8:00469:05734
GATGGTAGTGTGTCTCTGAGAGTAGTACTCATTCGTTTCGGAAGAGACAGGTACGTTAATAGTTAATAGCGTACTTCTTTTTCTTGCTTTCGTGGTATTCTTGCTAGTTACACTAGCCATCCTTACTGCGCTTCGATTGTGTGCGTACTGCTGCAATATTGTTAACGTGAGTCTTGTAAAACCTCTTTTTACGTTTACTCTCGTGTTAAAAATCTGAATTCTTCTAGAGTTCCTGATCTTCTGGTAGAGCGTGCATATATCTAATCGTTCCTTCTGAGTCT
+
444=8=BCBBBA?@?;;@@CBBBBBCBAAA;;29>>=8AC?C@BCCACBH@@@ABB=A?CBBB@C@FBBBA00/>2/////$//)5;==6===C;CB@=@B6:;BBBC@CGCCCCDC@BBBAD?BBA;:;AA?A@AA?CIGLHBBCBCDBBBCBB=@@C?CC@D@CBE;;;CBB?AGCHG:B?A<;;<<*;BCCC>BBBCBBBBAB>BBBB0A;;;B?B?B@=@AA;;;B?B?BAABBB@BBC@CCBBBBCCCBCBBBCCCCD@CCBB?C?C@BBBBA:98
@ATNG8:00470:05742
GATGGTAGAGAGACTGTAGCGCACCCAGAAGATCAGGAACTCTAGAAGAATTCAGATTTTTAACACGAGAGTAAACGTAAAAAGAAGGTTTTACAAGACTCACGTTAACAATATTGCAGCAGTACGCACACAATCGAAGCGCAGTAAGGATGGCTAGTGTAACTAGCAAGAATACCACGAAAGCAAGAAAAAGAAGTACGCTATTAACTATTAACGTACCTGTCTCTTCCGAAACGAATGAGTACTGCGTCTCACTCTCGCCTACCATCGTTCCTTCTGAGTCT
+
ACCC?BBCBBCCCBBCBBBIHCDCC>BBB?BBAA@A=A<@@BCCCC@CC?C@DAA99:9:.:=CCBBBBBA>>?8?CABBCB5BC>B5;;;*:@@>BBAABBAAA?B@BB?BCC?BBBBBCCCCCCBBBCCC@BA@@?A@@?BBBB?B@C;:;;FDCECBB@BBCCBB>BB=???4::::929@>>@AABA2AB<??BCBAA@@:>:=AAA8;7:AC@@=@AA???A=A>BAA9?9929>?ABBBBBBBBBCB???A@<>>=?@@=B?>>C@C?B@BBBBAAAB
@ATNG8:00482:05743
GATGTAGGACGAGCGTCTGAGAGGTACTCATTCGTTTCGGAAGAGACAGGTACGTTAATAGTTAATAGCGTACTTCTTTTTCTTGCTTTCGTGGTATTCTTGCTAGTTACACTAGCCATCCTTACTGCGCTTCGATTGTGTGCGTACTGCTGCAATATTGTTAACGTGAGTCTTGTAAAACCTTCTTTTTACGTTTACTCTCGTGTAAAAATCTGAATTCTTCTAGAGTTCCTGATCTTCTGGGCAGACTCTCACACGCCTACCATCGTTCCTTCTGAGTCT
+
ABBBCCC?BBBDB@CBCCCCCCC?CCBBA@A=ACCC>CC?B?BBCCCDC?BAD994;?BCCC@C@EEDJDAAAC@BAA@@0;;6;BBC=CCBB?BCC@CD:;:@BBC@BBCDBBBD@BBB?B?CBCBCCCC?BBCC?EAAABCCCCBBBCCDDD?BAB?CC@C?AACBBBCCD@CCDDE;B<A;;:999*9BCBD>CBBCCBAAA;;;;;*;??@@=@>BC@DCBCCCC@B@BCCBBB>AAEG?DCCCDCCC@@@BBCC?BBD?CAAAD@D?B?BBCBBCBB
@ATNG8:00483:05728
GATGGTAGTGTGTCTCTGAGAGTAGTACTTTCGTTTCGGAAGAGACAGGTACGTTAATAGTTAATAGCGTACTTCTTTTTCTTGCTTTCGTGGTATTCTTGCTAGTTACACTAGCCATCCTTACTGCGCTTCGATTGTGTGCGTACTGCTGCAATATTGTTAACGTGAGTCTTGTAAAACCTTTCTTTTTACGTTTAACTCTTCGTGTTTAAAAATCTGAATTCTTACTAGAGTTCCTGATCTTCTGGGTGTATCAGGCTGATATCTACCATCGTCCTTTCTGAGCT
+
A@BC@DEFBBBBCBBBCCCAAACCCFDBBB>BBBD>CC?B?BBCCBBB@CDDCE?@?@DDF@C?CCCCBCCDF@BBBBB1@@=@@AB>CCCC@CBB<B@=@@ACBA?B:;:BBBB@BBD?B?999>>;<;;@977>=>>BBBA>>>A@==;;:4:;=988176:99888=8;022988+8+22'2././$.778817)//8848/22==09999*77757075:=4;7=?>:22,2/55585717788.//-,62,,(,--3369@@??7=>7757-52'.33...7
@ATNG8:00485:05725
GATGGTAGTATCTGCACACTCTGTCCAGAAGATCAGGAACTCTAGAAGAATTCAGATTTTTAACACGAGAGTAAACGTAAAAAGAAGGTTTTACAAGACTCACGTTAACAATATTGCAGCAGTACGCACACAATCGAAGCGCAGTAAGGATGGCTAGTGTAACTAGCAAGAATACCACGAAAAGCAAGAAAAAGAAGTACGCTATTAACTATTAACGTACCTGTCTCTTCCGAAACGAATGAGTACACACTCTCATATGACACTACCATCGTTCCTTCTGAGTCT
+
::?D@GCBBBBBDCCBBBCCBBBDD@ECC?CCCDAA>A@CCCBBBC@BB?B@CAA99888)8<?C@AACAA:99,9@;;;;;*;?<>5;;;7;CCAGBBBDDCBB@EABB>ABB?BBDCCCCCCCDCCBBBA?BCCE@A@ABBBBB@C@CBB>BBDDBBBB?BBBBBB@BA?@==9==::9:+9>?;@BAAA3??<?BBBBCBAA7;6;===8=9=?BCC@CDA@@CD>B>ADD>BBB?CBDBBBBBDAAABEB???ACBBBBBBB@BAAAG?C@B?BACBB999
@ATNG8:00485:05759
GATGGTAGCTCGCTGATGATATCTCCAGAAGATCAGGAACTCTAGAAGAATTCAGATTTTTAACACGAGAGTAAACGTAAAAAGAAGGTTTTACAAGACTCACGTTTAACAATATTGCAGCAGTACGCACACAATCGAAGCGCAGTAAGGATGGCTAGTGTAACTAGCAAGAATACCACGAAAGCAAGAAAAAAGAAGTACGCTATTAACTATTAACGTACCTGTCTCTTCCGAAACGAATGAGTACGTGTGACGTACGTGAGCTACCATCGTTCCTTCTGAGTCT
+
5<;<<<>B;665@BA;;;@ACCCCC@CCB?BDBB;;9;@A@@A@DD@CC>A=>?A??ABB1B?BBB???@@?AA<@AB=@??+;@7;:=@@2DAA;@;9:=9:999)9:99.5@A8==C>@@@AA@BBC@@?B?BBBB?BAA?@CBB@E@BAA>@ABABBCB=@@BAAB=??;>A;1;8733)7<=999::::%:;2378;;857546455<:5@5559???CA@??>B>B>@AE>C?=:777@B==>B????????AAAACC???A?A???B@B?B?AF===;;;
@ATNG8:00486:05721
GATGGTAGTGTCATATGAGAGTGTGTACTCATTCGTTTCGGAAGAGACAGGTACGTTAATAGTTAATAGCGTACTTCTTTTTCTTGCTTTCGTGGTATTCTTGCAGTTACACTAGCCATCCTTACTGCGCTTCGATTGTGTGCGTACTGCTGCAATATTGTTAACGTGAGTCTTGTAAAACCTTCTTTTTACGTTTACTCTCGTGTTAAAAATCTGAATTCTTCTAGAGTTCCTGATCTTCTGGAGATACCATGATACTCTACCATCGTTCCTTCTGAGTCT
+
>::=9==>>?;;==;;@AADAAABBBA:;5:>7;>@?7>C?C@CCBBBFD?B>=66259<===:BAFCDCBDDEG@;;;;;*;;5;;:;,;@<=8</0)0=2>>>A@;@ABBCBBBHBBB9;6;A?=?:::=A@@@=B@@@CBBBCBBBBBBAA>BKHFCCACABBBBBBCAA?AEDDE;DAC?AAAAA,A;;;C>DBBBECECCC5;<;;*;A@BAAC@CC@BCBB;;;>@?ACBBBB=A@B@BBBBBB?BBAAADDBBBBB>BB;;;AG@D@BBB@@@AA
@ATNG8:00487:05748
GATGGTAGAGAGAGCTCTCTCATCGTACTCATTCGTTTCGGAAGAGACAGGTACGTTAATAGTTAATAGCGTACTTCTTTTTCTTGCTTTCGTGGTATTCTTGCTAGTTACACTAGCCATCCTTACTGCGCTTCGATTGTGTGCGTACTGCTGCAATATTGTTAACGTGAGTCTTGTAAAACCTTCTTTTTACGTTTACTCTCGTGTTAAAAATCTGAATTCTTCTAGAGTTCCTGATCTTCTGGTGTCGTCTATCATGTACTACCATCGTTCCTTCTGAGTCT
+
;55?:=BCBB?@@CDBBCBCCDFJFBBBBCHFBHBAB=BD@GACBCCCCC@CCCBB@C@BCBC@D@CABAABBCB?CCBBB1BB>BBBB<BBBB>@@@;?C9?>?AAB>BBBBBBBC?B@@<@<@AA@@<<<=AAA?5=;@>???@@@@@A@>>><@@@<@@<><>AA@@@@AA;?>AAA5A<A<??>>=.<=77729=@>>>>==<39:9:+;=>>A=B;??=CA>>>?@=A<AAAA@@;@>A;888AC=;;=ABA;<;?>>@?=AA>??<A<A9?@@@><<<
@ATNG8:00488:05727
GATGGTAGAGAGAGCTCTCTCATCGTACTCATTCGTTTCGGAAGAGACATGTACGTTAATAGTTAATAGCGTAACTTCTTTTCTTGCTTTCGTGGTATTCTTGCTAGTTACACTAGCCATCCTTACTGCGCTTCGATTGTGTGCGTACTGCTGCAATATTGTTAACGTGAGTCTTGTAAAACCTTCTTTTTACGTTTACTCTCGTGTTAAAAATCTGAATTCTTCTAGAGTTCGATCTTCTGGTGTCTGATCTGTATCACTACCATCGTTCCTTCTGAGTCT
+
:;?A?<=@@BBAA:66==<=>;;;;555<<:;.5955)55.55999<@@A=<>>00*/37//3-46;;;<<55.59.55::&55.5///)////)/5/599)//:9/5.5599:9;;8::;)/)/////5595<<>@<@??><@??@999995>?;>>>5;;7=5655=<444505:;><+;.5.55555$49<=?6?@65566;;;:?AAA+<;>66.5477)////---(//97786;<A8;66655>>;;;==6666<<:7///7727)4.499;;<<@
@ATNG8:00489:05740
GATGGTAGCACGACACGACGATGTGTACTCATTCGTTTCGGAAGAGACAGGTACGTTAATAGTTAATAGCGTACTTACTTTTTCTTGCTTTCGTGGTATTCTTGCTAGTTACACTAGCCATCCTTACTGCGCTTCGATTGTTCGCGTACTGCTGCAATATTGTTAACGTGAGTCTTGTAAAACCTTCTTTTTACGTTTACTCTCGTGTTAAAAATCTGAATTCTTCTAGAGTTCCTGATCTTCTGGACAGAGTGTGCAGATACTACCATCGTTCCTTCTGAGTCT
+
@??;:==<955565==BC>666>>;;665<;;6>=BC:AB;?=0000/7727;74449.444<8<5::@@@9944049<::<)8868;;;3<@@=:?893881337;8<58BBBBBBB?ABB<:7;AA?@;<;<@AAA8;;=;;;=>>@CBBB???@CAB>BD?><>?A???DBC998AAA5A=C7;;CCC/>;;;>5><<;<?====8<?==.=885A9?:??=AAA@@>>;>;>A?;::,//77<<=??;<;@@@@@@>==?==:>??BB<C<B;@@@>>;;;
@ATNG8:00492:05740
GATGGTAGCAGACGTGACAGAGCGCCAGAAGATCAGGAACTCTAGAAGAATTCAGATTTTTAACACGAGAGTAAACGTAAAAAGAAGGTTTTACAAGACTCACGTTAACAATATTGCAGCAGTACGCACACAATCGAAGCGCAGTAAGGATGGCTAGTGTAACTAGCAAGAATACCACGAAAGCAAGAAAAAGAAGTACGCTATTAACTATTAACGTACCTGTCTCTTCCGAAACGAATGAGTACTATGTAGAGCTCTATACTATCGTTCCTTCTGAGTCT
+
BCCB@CDCCCCDCCBBBBCDCBCAA>@CC@DBABBC@C@CCCCCBC@CD>C>BCCCDCDC3B?BCCBBCCC???5<@:;;;;*;D@E@DDE<CBB@CCCCBBB:98;@BB@BCC@BAACCCCCCCCCCBBBB@CDCC?BBBBBBBB@C@BBB@BBBBBBCC@BBBACD?CC??>?=AAAA@;@??;?CCCC3CC@C:99B@@@@:>:>?EE:=:=BCBB?BBA@@A@<?=?CF>CBC?CCCBAABBBCCCCCAA888;>>>AABBB@B?B?B@DCCAB@?@
@ATNG8:00494:05733
GATGGTAGCTCACGTACGTCACACGTACTCATTCGTTTCGGAAGAGACAGGTACGTTAATAGTTAATAGCGTACTTCTTTTTCTTAGCTTTCGTGGTATTCTTGCTAGTTACACTAGCCATCCTTACTGCGCTTCGATTGTGTGCGTACTGCTGCAATATTGTTAACGTGAGTCTTGTAAAACCTTCTTTTTACGTTTACTCTCGTGTTAAAAATCTGAATTCTTCTAGAGTTCCTGATCTTCTGGAGATATCATCAGCGAGCTACCATCGTTCCTTCTGAGTCT
+
@;9905<@?@;@;;CCCBBCBBBB;;;CC;;=@CCGG?IJ?A?ACBBBBA?BBABA?D;<:BC?C;::??AABBB?AA@@@,<<+//688/8:::8<<<8==2583@>?<A@A>AA:949BA3:58>==>@==9=;;;7;;@@@>>>>>??887:=8=>A=AA<A<@C>?:889<-22222&239+22666'67555,582222776615688(6//.9.5/8;59;955577=7>?@7770///6;989?>>=??=66///636<65///;6=5=7636///88
@ATNG8:00498:05727
GATGGTAGTACATGATAGACGACACCAGAAGATCAGGAACTCTAGAAGAATTCAGATTTTTAACACGAGAGTAAACGTAAAAAGAAGGTTTTACAAGACTCACGTTAACAATATTGCAGCAGTACGCACACAATCGAAGCGCAGTAAGGATGGCTAGTGTAACTAGCAAGAATACCACGAAAAGCAAGAAAAAGAAGTACGCTATTAACTATTAACGTACCTGTCTCTTCCGAAACGAATGAGTACCTCTCAGACGCTCGTCCTACCATCGTTCCTTCTGAGTCT
+
9;//+5;;4;55559==<ABBB;;:;==A9=?>=00)/)/997:;@::?7@<?AA@@===*;4=@@;;6C@CBC>C;99E?D+DC@D?CDC9@>@;AA;955:99.48<<8BBB>B=@?@@@@@CCBBEDBB>BA;;7;BBCB@@@?B?BBA=ABBBBAB@ACCBBBBACC@AA@:>=::::-:9929?>>>1@<=:::@<;<=B<>8;?9939;><;;;;:99==>=8=244;5<>>;>::>BBB>BBBBBCCBBBBBBBB=A@@<>=88;5;:@=@@A@A@@@
@ATNG8:00504:05160
GATGGTAGCGAGCGAGTGTGTATACCAGAAGATCAGGAACTCTAGAAGAATTCAGATTTTTAACACGAGAGTAAACGTAAAAAGAAGGTTTTACAAGACTCACGTTAACAATATTGCAGCAGTACGCACACAATCGAAGCGCAGTAAGGATGGCTAGTGTAACTAGCAAGAATACCACGAAAGCAAGAAAAAAGAAGTACGCTATTAACTATTAAACGTACCTGTCTCTTCCGAAACGAATGAGTACGATGAGATCTCGTGTGCTACCATCGTTCCTTCTGAGTCT
+
<<<C>A<A@BBBB;;:@BAABBBBB>B@B5;9=9990545A@:;5?=>=:C?A>955555$95@@?;95C=9;;)9>:?>??+=B=B8@=;+:59.5:;;@=9:;5;=;;4:998=@99:?@B@@ACCCBBB?AAA@=BBAA@?@A=B;B;;6;BCBCBCCADCBCBA?CA=@@<+00:::399;3;;;;;;%;=3==>=99>?>9=<<><;177(729@<8<?///;;7>7;::0844.4>9::BBABCBBBCAAADCAAA887<</5577;5;5;6;=?>>>@A
@ATNG8:00506:05124
GATGGTAGCTCACGTACGTCACACGTACTCATTCGTTTCGGAAGAGACAGGTACGTTAATAGTTAATAGCGTACTTCTTTTTCTTGCTTTCGTGGTATTCTTGCTAGTTACACTAGCCATCCTTACTGCGCTTCGATTGTGTGCGTACTGCTGCAATATTGTTAACGTGAGTCTTGTAAAACCTTCTTTTTACGTTTACTCTCGTGTTAAAAATCTGAATTCTTCTAGAGTTCCTGATCTTCTGGATAGCGACGCGATATACATCGTTCCTTCTTAGTCT
+
A<<B<@@CBBAA;;<<<<BBBB@@AAA@CCDC@CDCG?DGAD@CBBCCCF@CBBBBAEAB@@@@C?BC@@@AAAA?ABBBC3BB?B>>>:?CCF@EBC???6::9>>@>BBBBBCCB?BBB@@<AAAA???@;?A8817:>==>>===?@B>===187:;?A<@<??AA?::65022225)24:.25556(5:777.5.//..6869-5555'2777:6;08836667222;;59>88>@7;<?<@??@A>=>>@A>>>>>>@@K@@:=:>:>A;@@;;;
@ATNG8:00506:05131
GATGGTAGCTCACGTACGTCACACGTACTCATTGTTTCGGAAGAGACAGTTACGTTAATAGTTAATAGCGTACTTCTTTTTCTTGCTTTCGTGGTATTCTTGCTAGTTACACTAGCCATCCTTACTGCGCTTCGATTGTGTGCGTACTGCTGCAATATTGTTAACGTGAGTCTTGTAAAACCTTCTTTTTACGTTTACTCTCGTGTTAAAATCTGAATTCTTCTAGAGTTCCTGATCTTCTGGACGACGCGCACTGACACTACCATCGTTCCTTCTGAGTCT
+
77>A;9?A666ABABBCBBAA@AA@DFCCDAB=;;;,:=8>8>@=B>B=B66;GEAG@CCCCAD@BBAAACCCC>;;;;;):9<?487(3::;8=<@;@A49;@CCC?CCDBBBBB?BBA?B=AACCCBAA=@B:959>>?;;;AA>?>?;;;;8;;D<;;7;;==>A=<;>>5585::+>:>3;;CCD/A@;;<1966///;99<1888)6=;<;;?9>>:>?=?;;;;>;?BAB>>7;;=8=>;;;@????===@>==>>B;>>>>F:>:==AAAAAAAA
@ATNG8:00506:05134
GATGGTAGTCTCAGATAGTCTATAGTACTCATTCGTTTTCGGAAGAGACAGGTACGTTAATAGTTAATAGCGTACTTCTTTTTTCTTGCTTTCGTGGTATTCTTGCTAGTTACACTAGCCATCCTTACTGCGCTTCGATTGTGTGCGTACTGCTGCAATATTGTTAACGTGAGTCTTGTAAAACCTTCTTTTTACGTTTTACTCTCGTGTTAAAAATCTGAATTCTTCTAGAGTTCCTGATCTTCTGGTATGATAGTGTACTACTACATCGTTCTTCTGAGTCT
+
7///7;8>;;9:<<@CB;;:9955;::;9949.95555&55.56<<<;;;=9B=>>=:=?B?;?@C@CDBB>>=<;74449::$:8888==58:;;7;;>7;>455=99945@@@?AAB>??B?B@BBBBBBBC@CBEJ@CCCCBBABBA@A@<;;;5;;;5:>4:29=@>>?AAC@=BFGF9B=B6:;AAA,AA;<;<.<;;;;;@@=>29999'9==9505==@;AA???AA<@<@??99::=>?;;:;:95555555//777//-76--(//)/99:<>??
@ATNG8:00507:05136
GATGGTAGTATCTGCACACTCTGTCCAGAAGATCAGGACTCTAGAAGAATTCAGATTTTTAACACGAGAGTAAACGTAAAAAGAAGGTTTTACAAGACTCACGTTAACAATATTGCAGCAGTACGCACACAATCGAAGCGCAGTAAGGATGGCTAGTGTAACTAGCAAGAATACCACGAAAGCAAGAAAAAGAAGTACGCTATTAACTATTAACGTACCTGTCTCTTCCGAAACGAATGAGTACACATCGTCGTGTCTTGCTACCATCGTTCCTTCTGAGTCT
+
BBAA?BBBBBBBBABCFDCBBBCCD?BBEACCCCCC@BBBBBBCC?CA@C@CCA99999):=CCBABDBB:9828?=>@@@0@@=A=@@@7@BCACCHCCCCBB?B?BB?BCD?CCCCBBCCCCCCCBBBA@CCCC?A@@@BBBA?D@D@@=ACCCCCCC?CBBBBB?BC?AAA?BBBBB;A@@;==>>>1?C?BBAACCA@@<><>=??1818=A@A>AA@@@CC@D?BCC>ABB@BBBBBCBBBCCCBBAAACB??<?BBCC?BBBBB@C@C?BBBC>>>?
@ATNG8:00508:05141
GATGGTAGACATATCGTACTCTCTGTACTCATTCGTTTCGGAAGAGACAGGTACGTTAATAGTTAATAGCGTACTTCTTTTTCTTGCTTTCGTGGTATTCTTGCTAGTTACACTAGCCATCCTTACTGCGCTTCGATTGTGTGCGTACTGCTGCAATATTGTTAACGTGAGTCTTGTAAAACCTTCTTTTTACGTTTACTCTCGTGTTAAAAATCTGAATTCTTCTAGAGTTCCTGATCTTCTGGTATACACACTCGCTCGCTACCATCGTTCCTTCTGAGTCT
+
@@@D@CABBCCBCCCCCECCCBB@?;;>;B@@<;;;A=??>?:BBCDBBB?DCBBB>@=@BBB?B?A???BBBBB?A@@?@.;<8A999,8?AA@BBB?BD<@?CCBB>ACCB?>??<A><8><A?@?@@@B<???@6;;>>>@A>>>??@@<;;<@@A==>:>=??;;<@???8;<>EE6@<@;;;::;+;;;AB:A>>>B>><==18888(5:;=?;><;;588AA:;69=1///77<-//;49==???BA>>>>??;;;??<5::///6:1717<??=>>A
@ATNG8:00509:05128
GATGGTAGTGTGTCTCTGAGAGTAGTACTCATTCGTTCGGAAGATACAGGTACGTTAATAGTTAATAGCGTAACTTCTTTTCTTGCTTTCGTGGTATTCTTGCTAGTTTACACTAGCCATCCTTACTGCGCTTCGATTGTGTGCGTACTGCTGCAATATTGTTAACGTGAGTCTTGTAAAACCTTCTTTTTAACGTTTAGCTCTCGTGTTAAAAAATCTGAATTCTTCTAGAGTTCCTGATCTTCTGGGATAGCGACGCGATATACTACCATCGTTCCTTCTGAGTCT
+
88/525=::44555555<:////::9777:/0)///)/83858444944.555<<6;7;;;>8<8<@A@A99.9945555&55499<<)5555.55/)//)//7//55)5<<:9955.5557;8;7-----53///<8;566555::55449444.5993//)/)////45:<=8;;;==2=<=:;<:::$/)/--8//////9:5559.55555#5<<<>:=<@?8<<5554<8;8<<:>9=9=900+//0///:99<;;9;//////)/8:;=5:5:5:7786---
@ATNG8:00509:05130
GATGGTAGTCTCAGATAGTCTATAGTACTCATTCGTTTCGGAAGAGACAGGTACGTTAATAGTTAATAGCTGTACTTCTTTTTCTTGCTTTCGTTGTATTCTTGCTAGTTTACACTAGCCATCCTTACTGCGCTTCGATTGTGTGCGTACTGCTGCAATATTGTTAACGTGAGTCTTGTAAAACCTTCTTTTTACGTTTTACTCTCGTGTTAAAAATCTGAATTCTTCTAGAGTTCCTGATCTTCTGGACAGAGTGTGCAGATACTACCATCGTTCCTTCTGAGTCT
+
@@AA466<>BCBCC@@;;666;556>655;:>=BBCD>DC@B>BB;;69<266@CC??+0--.)-(--8795//<<7;;;;;+//6:9:<5:::7<<@;;;>,/0/9/33(3::99:;<499>8>095@<556>:>>>>5;;;5//;////////:<7;;=9<<8<7;5555<<=>;?>=<<&5.5455555$5:5555&/-----777:)////$4449949454.44444455:8<><<<>:<<<,//////////4499444844.4=5//2727)//7777<:
@ATNG8:00517:05131
GATGGTAGCACACGAGATCTCATCGTACTCATTCGTTTCGGAAGAGACAGGTACGTTAATAGTTAATAGCGTACTTCTTTTTCTTGCTTTCGTGGTATTCTTGCTAGTTACACTAGCCATCCTTACTGCGCTTCGATTGTGTGCGTACTGCTGCAATATTGTTAACGTGAGTCTTGTAAAACCTTCTTTTTACGTTTACTCTCGTGTTAAAAATCTGAATTCTTCTAGAGTTCCTGATCTTCTGGGCAGACTCTCACACGCCTACCATCGTTCCTTCTGAGTCT
+
@@@B?BABBBBBBBBBCAABAA;;BCBBBDAA?@DDF>CB@C@CBCCDDD?BBCBA?B@CCCB?B@BBCCCCBBB@BBAAA2AA>BBBB>BDCC?AAB>BC<889CBB@BBBBDBBB>BCC=@=@????===;?AAA9>>A>>>;;=AAAB@???<:;:<AD=C=>>>AAAA@A:>>AAA;A=C<@@@>>.>A;;;4;99///=9;>8<<<<.<===B<@<>>:=??B>===A=AAAAAA:=;=A9A=<<>=????@@@@A;AAA=?=>==<@=A=CA@@=9;;
@ATNG8:00518:05144
GATGGTAGCGCACACATAGATACAGTACTCATTTGTTTCGGAAGAGACAGGTACGTTAATAGTTAATAGCGTACTTCTTTTCTTGCTTTCGTGGTATTCTTGCTAGTTACACTAGCCATCCTTACTGCGCTTCGATTGTGTGCGTACTGCTGCAATATTGTTAACGTGAGTCTTGTAAAACCTTCTTTTTACGTTTACTCTCGTGTTAAAAATCTGAATTCTTCTAGAGTTCCTGATCTTCTGGGTGTATCAGCGAGTATCTACCATCGTTCCTTCTGAGTCT
+
BCCC@C@AADDCBBBBCCCDFDB@@CCDDCCCC>CCC>CD?C?@AABBBB@DDAAA?B?BBBB>B>BBACCCCBA?BCCD5BB?B@?@<AAAB@BBB@BB<A@@A@@@BBBBC@>>9>??;?;AA?>????;AA@@;>>@A@@@@@@@@?@><>;<>=>>>:=<ABACC@@AB:>====2=:>8==<<;+=>:::1;;;;;;@@@@;?DDD/A:;;B=B<==:>ABD>==<?<@@@@@?7::AB::::@=>?@@A@<<<AAABA=@====:>=D;>>ACA>>>
@ATNG8:00519:05148
GATGTAGAGAGACTGTAGCGCACCCAGAAGATCAGGAACTCTAGAAGAATTCAGATTTTTAACATGAGAGTAAACGTAAAAAGAAGGTTTTACAAGACTCACGTTAACAATATTGCAGCAGTACGCACACAATCGAAGCGCAGTAAGGATGGCTAGTGTAACTAGCAAGAATACCACGAAAGCAAGAAAAAGAAGTACTCTATTAACTATTAACGTACCTGTCTCTTCCGAAACGAATGAGTACTATGTAGAGCTCTATACTACCATCGTTCCTTCTGAGTCT
+
:6;==CECCDBCBAABBCDCCABA:@BB?@@@B;;7;@BABBCCC@CC?C?BAA>????,<?@@AACBBBAAK>AA99999$9=8><:::/::A>@BBBABB>@=??B=5><=6<>??BB@@::;B;;;??<?@AA<:;;==888;B;B@B?ABBDCAA@>@@=>AB?BB@A@A@BA><8158:366666)9>8>>@@@AAAA;@<@???:>:>ACBA<A>>>>>>=A<AAD;B>><;;:@@@9;:==<====>>>>?@@@@>>:==@@@<@:>888:9///:
@ATNG8:00522:05159
GATGGTAGTCTCAGATAGTCTATAGTACTCATTCGTTTCGGAAGAGACAGGTACGTTAATAGTTAATAGCTGTACTTCTTTTTTCTTGCTTTCGTGGTATTCTTGCTAGTTACACTAGCCATCCTTACTGCGCTTCGATTGTGTGCGTACTGCTGCAATATTGTTAACGTGAGTCTTGTAAAAACCTTCTTTTTACGTTTACTCTCGTGTTAAAAAATCTGAATTCTTCTAGAGTTCCTGATCTTCTGGATAGCGACGCGATATACTACCATCGTTCCTTCTGAGTCT
+
@:;69==CBBCACCBCCCCAABB?CCFDA@@B:?55545=:?:>CICAA@@CDCBB?B5;444.5.44=556@<<<;>>DDDD*9;44344(44447<5/)/8)///:/3-4=?884<;558?=@?CBBBBBCC@CC@@>ABBCCCBCCB@@;;;AB><;;;:;5;=@00///5:<8<>>>>>+;49555555$59555,5;;;:9999=299:9:#:9=>=?@@@D>@?ABB@B?B?BB?A;:6:@B=BE<;;BA;;;:99@@@@C9969=<<>29498999@?>?@
@ATNG8:00524:05121
GATGGTAGCGCGACGAGCGTAGACCCAGAAGATCAGGAACTCTAGAAGAATTCAGTTTTTTAACACGAGAGTAAACGTAAAAAGAAGGTTTTACAAGACTCACGTTAACAATATTGCAGCAGTACGCACACAATCGAAGCGCAGTAAGGATGGCTAGTGTAACTAGCAAGAATACCACGAAAGCAAGAAAAAAGAAGTACGCTATTAACTATTAACGTACCTGTCTCTTCCGAAACGAATGAGTACGATGAGAGAGCTCTCTCTAATCGTTCCTTCTGAGTCT
+
CCDD@CCCCABABAB@BACCHDDDD>BBB@CCCCCC@C@CCBBBBB?BB?B?BCCCCCCC)C?BBABBDDDBBB=BB;::::*9>9A>BBB9AAB>CGAAABC;;7;?@A=ACD@ECBBCCGDHCBBBBBBB@BCBB>AADCBBAA?B?BAB@BBAAABCD?BBCCBB@CC?AAA?A@@@A9>99299::99%9@<@==>@@BAA<A<AA@@6;7;ACCD@AA???BC?B?CDD>BBB>BBCDBBBCCBABCAA@@>>>>>>@::5;===6;7;=AA;;;@@>
@ATNG8:00530:05136
GATGGTAGTGTCATATGAGAGTGTGTCTCATCGTTCGGAAGAGACAGGTACGTTAATAGTTAATAGCGTACTTCTTTTTCTTGCTTTCGTGGTATTCTTGCTAGTTACACTAGCCATCCTTACTGCGCTTCGATTGTGTGCGTACTGCTGCAATATTGTTAACGTGAGTCTTGTAAAACCTTCTTTTTACGTTTACTCTCGTGTTAAAAATCTGAATTCTTCTAGAGTTCCTGATCTTCTGGGATGTGTGCGCAGTGCCTACCATCGTTCCTTCTGAGTCT
+
@;@E@DCCCCCCCBBBCCGHGDAAACCCDCDBBB@CDAD@CBBCCCC@CCCCCAC@BBCD@C@CCCCC@@@D=:::;;*;B@A@@@;@BBA>CDE@ED;;;ADCC@DDCCCCCC?BED@D?CCCCCCCC>BBBB@CBB@DDDDDBBBBBBCD@C@@>@C@C@DBBBBBBCD@CCCCC;D@C>BBBBB2BCEJD>CBCBCCCDBB5;;;;*;AAAA?AACDACBBBDBB?B@BBBCCC?B@@@:@;::BBBBCC@ABCCACCC@BBBBC@BAHACCCCBBBB
@ATNG8:00530:05159
GATGGTAGTGATACAGATCAGACACCAGAAGATCAGGAACTCTAGAAGAATTCAGATTTTTAACACGAGAGTAAACGTAAAAAGAAGGTTTTACAAGACTCACGTTAACAATATTGCAGCAGTACGCACACAATCGAAGCGCAGTAAGGATGGCTAGTGTAACTAGCAAGAATACCACGAAAGCAAGAAAAAAGAAGTACGCTATTAACTATTAACGTACCTGTCTCTTCCGATACGAATGAGTACTATGTAGAGCTCTATACTACCATCGTTCCTTCTGAGTCT
+
@:<A?AABCBBDCCCBCBBDIBAAC=@A@>@@@A@@<@@BADFDBB?AA>A@CDCCCCCC+<7BA>@@@=<>@:7<>ABAAB2;:594999&9:969CBBCCCCB@C@BB>BCC@CCCBBBEDFDBBBCCCC?CBCF;;:C@@@CB?@=A0000AAACADE?BBCABA@BB=@@@:??@>>8>9929999:9%9;<:B;A==BAC787759=/:29=AAA?;;;A@@A?B?BBAAAA@?ABBBBBBABAAAAAAABBBBAC@@???>AABBB>B?B?BBBCCDB>
@ATNG8:00533:05147
GATGGTAGAGTATCATGTGTATCTCCGAAGATCAGGAACTCTAGAAGAATTCAGATTTTTAACACGAGAGTAAACGTAAAAAGAAAGGTTTTACAAGACTCACGTTAACAATATTGCAGCAGTACGCACACAATCGAAGCGCAGTAAGGATGGCTAGTGTAACTAGCAAGATTACCACGAAAGCAGAAAAAGAAGTACGCTATTAACTATTAACGTACCTGTCTCTTCCGAAACGAATGAGTACGAGAGAGCACACGTGTCTACCATCGTTCCTTCTGAGTCT
+
;4447<==<:://////7;>@A;@B766::::<<;0505<><<<=6::8;6:?::9BAB0@<AAA@CCA@@?D8=999555$595)549>>0;<;8>A666??CC@C>@?;>>?.45<555===977:////27<>>9<<=====?;A@C;;9;A@@A;:;=AA<><<9;<<8<<7<433818888??CC18858===:<<;;7:6:<8505555;;:59:555:<8>::8<2889499::;888::9:;;373::9::;8889866---(-(-(-/88;;=@
@ATNG8:00535:05139
GATGGTAGTCTCAGATAGTCTATAGTACTCATTTCGGAAGAGACAGGTACGTTAATAGTTAATAGCGTACTTCTTTTTCTTGCTTTCGTGGTATTCTTGCTAGTTACACTAGCCATCCTTACTGCGCTTCGATTTGTGTGCGTACTGCTGCAATATTTTTAACGTGAGTCTTGTAAAACCTTCTTTTTACGTTTACTCTCGTGTTAAAAATCTGAATTCTTCTAGAGTTCCTGATCTTCTGGGTGTATCAGCGAGTATCTACCATCGTTCCTTCTGAGTCT
+
BBBB@CBCBBCCDCCCCDBCCCBBCCCCBBBBB=BB>A>BCBBBBE?AAA;;7;=BA::49?ACCBBB@@A;>AAAA0AB>A;;:/9@BC@CED?BB>;;:C@A=AAAACBBC?CCC?B?BA@?@999;@@999,:BDBCD;;;>CB>;8;97:56555(57:=>>A@CB@;?@@@A7A>C<;;;;;*;ACDD>CCCCDBBBBB?BCCC5C::;C@B@CC>BBBBBAA>A?BCBBBC@CAAA:@?==A??<><::?>BAABB;@@>>><?<?=@>?==888
@ATNG8:00541:05168
GAAGGTAGCAGACGTGACAGAGCGCCAGAAGATCAGGAACTCTAGAAGAATTCAGATTTTTAACACGAGAGTAAACGTAAAAAGAAGGTTTTACAAGACTCACGTTAACAATATTGCAGCAGTACGCACACAATCGAAGCGCAGTAAGGATGGCTAGTGTAACTAGCAAGAATACCACGAAAGCAAGAAAAAGAAGTACGCTATTAACTATTAACGTACCTGTCTCTTCCGAAACGAATGAGTACAGAGAGTACGATATGTCTACCATCGAATGAGGTTAGTCT
+
;<6=7555///;9//////<>>>>C@CAB>BBAA;;9:?BABB@>>98838<BB?>:=>>+=7;A=@@@BB@AC:779;===+>?<?<?CC9CBB@BCCCBCCDD?B>@@<@A>;>@??@CBBCCAAABDDBAB<;<@BCC@A@EF=@<@00+0>>>AABC@BDA@9929A=A@:5:337>3;;<;>BCCC3CC=????:88@@=B<>>>=:>=C>BCC?B:85:<<8=8:<?89=</77>?@@@AA<<>@@988@?BBBBB>@@;?655;5/./849*//9:9
@ATNG8:00542:05126
GATGGTAGCTATACGTATATCTATGTACTCATTCGTTTCGGAAGAGACAGGTACGTTAATAGTTAATAGCGTACTTCTTTTTCTTGCTTTCGTGGTATTCTTGCTAGTTACACTAGCCATCCTTACTGCGCTTCGATTGTGTGCGTACTGCTGCAATATTGTTAACGTGAGTCTTGTAAAACCTTCTTTTTACGTTTAACTCTCGTGTTAGAAATCTGAATTCTTCTAGAGTTCCTGATCTTCTGGGTCTCTCTCTCACGCACTACCATCGTTCCTTCTGAGTCT
+
?@CD?BDCCBBBBBCECCABBBAAACBCBB;:8;BBB>BE@C@BB@@ABB@CHCBB@C7::@@8@??@AA@B???8ADCCA2BB@<88818>==:=CC=AA=>=?A994:@A:::FDABBB?@=A@@:9:::5:===<@C@????@AAA>==@@@9>>?=?B<A<A@@???AAA<A????3?<@8;;EDD.>=>>=)81888>;;7<<,//<<+/9?>>:>;>>:=>BA?>><@=@?>===7;;BE:>==A?@>>>??>?@;;;??<?@@@A<?;@5:;:6///:
@ATNG8:00544:05123
GATGGTAGTGATACAATCAACACCAGAAGATCAGGAACTCTAGAAGAATTCAGATTTTTTAACACGAGAGTAAACGTAAAAAGAAGGTTTTACAAGACTCACGTTAACAATATTGCAGCAGTACGCACACAATCGAAGCGCAGTAAGGATGGCTAGTGTAACTAGCAAGAATACCACGAAAGCAAGAAAAAGAAGTACGCTATTAACTATTAACGTACCTGTCTCTTCCGAAACGAATGAGTACTGCGTCTCACTCTCGCCTACCATCGTTCCTTCTGAGTCT
+
BCBC@B@AA;955558<<@=;99.433-344444.4.444@<@A@AA=B9;;BBBAAA@'A=@@>>@=>>:>@59999999(45.5499;0>>B?CCCCCCFBB=B=??<?AB?BBBCDCDFCCBBBBCCB@BBCC>ABBBAABB>A?A?@<@AACCBBC?CCCB@?;?B????>AAEHD>@:93:::::(:?<AA?=BAA;;5;5:9>>5;6;@A@?=???@@@A=A<@AA=ABB=AACAAB???BBBBBBBB:::9::6:@??CCBBB<?9?<?@@@B???
@ATNG8:00544:05141
GATGGTAGAGAGAGCTCTCTCATCGTACTCATTCGTTTCGGAAGAGACAGGTACGTTAATAGTTAATAGCGTACTTCTTTTTCTTGCTTTCGTGGTATTCTTGCTAGTTACACTAGCCATCCTTACTGCGCTTCGATTGTGTGCGTACTGCTGCAATATTGTTAACGTGAGTCTTGTAAAACCTTCTTTTTACGTTTACTCTCGTGTTAAAAATCTGAATTCTTCTAGAGTTCCTGATCTTCTGGATACACTCATGTGCACCCTACCATCGTTCCTTCTGAGTCT
+
?:;D@CCBCCCCBBB@ABCCCCGCFBBBDDCC?AACC>ABADBCCBBDDD?BBBBF@D?BAAA=A?BBBBBBBBA?CCCCC2A@<A998/3=BB?BCC>BA5999AAA?BBBBBABB=?;D=B<@@A778@@<@ABD<>>>C>>>;;;@@??;;;5;;;5;?;@=@DA@@@A@A<>>AAA2=:=:>>EEE/777<>07/////8:;;6;;;;,//798280856>>>A?>>9?;AAAAAA<>>>9===;;;??;;;<;:555(/79/5//.937/5/59<88:@@
@ATNG8:00547:05163
GATGGTAGTGTCAGTGCGCGTCGTCCAGAAGATCAGGAACTCTAGAAGAATTCAGATTTTTAACACGAGAGTAAACGTAAAAAGAAGGTTTTACAAGACTCTCGTTAACAATATTGCAGCAGTACGCACACAATCGAAGCGCAGTAAGGATGGCTAGTGTAACTAGCAAGAATACCACGAAAGCAAGAAAAAGAAGTACGCTATTAACCATTAACGTACCTGTCTCTTCCGAAACGAATGAGTACTACTCTCAGAGACACACTACCATCGTTCCTTCTGAGTCT
+
?<@CACCCCBBBCBABECDCBBBCC@DCC@CCCCCC?C>BABBBBB?CA?C@CCA89999)9<AABBCBCCAA@;>>A@???,>@9@=A@A9ACCADCCCCBCCB?B@DD?ABD>BABBCCCCCBBBBBBCB@CBBB@BBCBBBBB@C@CBB@BCAAACBB@BBBBBC?BA?BCE>@@BBB;@::399999(:@;@ABBB@AAD;>;?=@@7;6;CC@@?@CBA@A@?B?BBA<ABB?BCBBBBBDBBBABBBCBBBCAA???@C<>;;;@5:5;5;=====>>
@ATNG8:00513:05177
GATGGTAGGCGTGTGAGAGTCTGCCCAGAAGATCAGGAACTCTAGAAGAATTCAGATTTTTAACACGAGAGTAAACGTAAAAAGAAGGTTTTACAAGACTCACGTTAACAATATTGCAGCAGTACGCACACAATCGAAGCGCAGTAAGGATGGCTAGTGTAACTAGCAAGAATACCACGAAAGCAAGAAAAAGAAGTACGCTATTAACTATTAACGTAACCTGTCTCTTCCGAAACGAATGAGTAACTATGTAGAGCTCTATACTACCATCGTTCCTTCTGAGTCT
+
4::<5::;84945599;;?9559990:<<:CBBBBB?A@CBCC@A@=@@;?8<ABCBCCC1C:B??888???@A9AA<<===,=757/373&3334:@:AACABB?B?CA<A>>;>A;:;?A@=>>???@AA7;::;:=>==889>:>6;;B?>>000A;;8:BB?BBADC=99918>;;;5;00,/=>?@0:56<799>5557.6/59<<8=:>>7817998:---7)-(-//(.<<3<=888949333:88;;;<788ABBBBBB?B>6667<)/)/6///<76
@ATNG8:00513:05193
GATGGTAGTATATCGCGTCGCTATCCAGAAGATCAGGAACTCTAGAAGAATTCAGATTTTTAACACGAGAGTAAACGTAAAAAGAATGGTTTTACAAGACTCACGTTAACAATATTGCAGCAGTACGCACACAATCGAAGCGCAGTAAGGATGGCTAGTGTAACTAGCAAGAATACCACGAAAGCAAGAAAAAAGAAGTTACGCTATTAACTATTAACGTACCTGTCTCTTCCGAAACGAATGAGTACAAGAGAGCACACGTGTCTACCATCGTTCCTTCTGAGTCT
+
;;;?;?@BBCBBBBBBBBBA>ABBC@CBC@A@@BAA=@=?@;@@BF@DC?C@EEA;;;;<*;;??=ABBB?789.970/999(9:)//3999.:::2;;695:://,/7;;7<;@<<@@>BB<@@B996@996?BBCC>AABCDCBC@D?BBB>BBACA@AA=>?@@BB?BC?AA?;?888;38;<7:;??@@'?></0*0;@?@AA=A4>:>>:><=?A@?<@>?>?>@>B?BBC>CBA<@?>?@AAB?ABAB9::BBBBAA>>;;;=@@@?B?B@A<;;A>>==>
@ATNG8:00514:05172
GATGGTAGCAGACGTGACAGAGCGCCAGAAGATCAGGAACTCTAGAAGAATTAGATTTTTAACACGAGAGTAAACGTAAAAAGAAGGTTTTACAAGACTCACGTTAACAATATTGCAGCAGTACGCACACAATCGAAGCGCAGTAAGGATGGCTAGTGTAACTAGCAAGAATACCACGAAAGCAAGAAAAAGAAGTACGCTATTAACTATTAACGTACCTGTCTCTTCCGAAACGAATGAGTACTATGTAGAGCTCTATACTACCATCGTTCCTTCTGAGTCT
+
DLED@CBABCBCBCCCBBBCGCCBB?AAC@CBBBCC@C>@@BCCCC@DC997:A@@@AA2A?ABBAAAAEBB@8>>97777(8@<A;B@@1ACD>BAA@AAAAA7>7?A;AAA:@<<<A;<;@@AA>>>>A;@???<:8;@@@AA<A:>>A<@>>>AAAA=A?AACC?CC?CCC?BBBBA;?>:4;====/>>;????A>>>A<@=??>A;A=@@@>@;@A??:::=A<AAC:AAA>@AA@???BB@AAABBBBA@BBCB===A5;<@@@8;5;;@@@AA:8:
@ATNG8:00515:05192
GATGGTAGCACGAGTCACTCATATCCAGAAGATCAGGAACTCTAGAAGAATTCAGATTTTTAACACGAGAGTAAACGTAAAAAGAAGGTTTTACAAGACTCACGTTAACAATATTGCAGCAGTACGCACACAATCGAAGCGCAGTAAGGATGGCTAGTGTAACTAGCAAGAATACCACGAAAGCAAGAAAAAAGAAGTACGCTATTAACTATTAACGTACCTGTCTCTTCCGAAACGAATGAGTACGATGAGATCTCGTGTGCTACCATCGTTCCTTCTGAGTCT
+
:5@B?BCCCCABADCCCCCCCBBBC@CCC?CCDD@@=B<ABBAAAD@ED@C?CBB:;:::):<?CA@@@AA:::.9>?@@@@,@A;=9==>3A:;6:BCCCDEBB>B?AA>A@@<@BBBBCDFJBBBACBBBACDDC?BBBCCCBA?C@BBA?ABBBBCBD@AAACCC?CC?AAA>AAAA@;?<=9::9999%9@;=?>?DB>>><A<??@@5;5::@@@<@BBBBCC@B>BAB=DEC?BBBBBBBCCCCABBB>>>>>@@;;;AE<>>???=A=B;>>???;;;
@ATNG8:00515:05193
GATGGTAGCTCGCTGATGATATCTCCATAAGATCAGGAACTCTAGAAGAATTCAGATTTTTAACACGAGAGTAAACGTAAAAAGAAAGGTTTTACAAGACTCACGTTTAACAATATTGCAGCAGTACGCACACAATCGAAGCGCAGTAAGGATGGCTAGTGTAACTAGCAAGAATACCACGAAAAGCAAGAAAAAAGAAGTACGCTATTAAACTATTAACGTACCTGTCTCTTCCGAAACGAATGAGTACTATAGACTATCTGAGACTACCATCGTTCCTTCTGAGTCT
+
>::A8<@B666==;;;BB:96>>B=9>9945@=@==;@;===AAAC<@?9?9>?=@?ACB1B>BBB@@@?<<?B788CECDC,555)5.555&5996<;;99999:;,;>@@=AA@<@@@?A99;CCBBB?;;9::>@A<@ABBBBBB?A?A@@<@@@;:9CC=A??8534:=7::94883333&338388::::&660-----.555.55,5522+2+26:;>7:::<9994=4;>?8<97/97<<<>????@BB>@@AC978CCBBA?;@?99:?B?B@BBBAA@@@
@ATNG8:00517:05179
GATGGTAGATACTCGCTGATACACCAGAAGATCAGGAACTCTAGAAGAATTCAGATTTTTAACACGAGAGTAAACGTAAAAAGAAGGTTTTACAAGACTCACGTTAACAATATTGCAGCAGTACGCACACAATCGAAGCGCAGTAAGGATGGCTAGTGTAACTAGCAAGAATACCACGAAAGCAAGAAAAAGAAGTACGCTATTAACTATTAACGTACCTGTCTCTTCCGAAACGAATGAGTACTATAGACTATCTGAGACTACCATCGTTCCTTCTGCCGACTGCCCATGGAGGGCTGA
+
A@AB>A@BBBBJGCDCCCBBACDDABBB@A@ABBB@D?BBCCBBB?BC?B?::987777$73?>?BABBBBBC:8<==<;;(49257===2>>>@CBBA@B@;;4;=AA>BBCADCAABCCCFDCCBBA;;6;@@B?BBEBBBBC?BABA@?@CCCCCCC@AAABBB?::48?;177337)333389<<=.;;7<====:855)/).577).*.7;;;9:555:;:29489919==7<:?AABCCCCCCCBB>=AA>><?>>=95?<<<>?B>B>@@9717A??A@?6?//*/>>*.---
@ATNG8:00520:05193
GATGGTAGACATATCGTACTCTCTGTACTCATTCGTTTCGGAAGAGACAGGTACGTTAATAGTTAATAGCGTACTTCTTTTTCTTGCTTTCGTGGTATTCTTGCTAGTTACACTAGCCATCCTTACTGCGCTTCGATTGTGTGCGTACTGCTGCAATATTGTTAACGTGAGTCTTGTAAAACCTTCTTTTTACGTTTACTCTCGTGTTAAAAATCTGAATTCTTCTAGAGTTCCTGATCTTCTGGCGCTCTGTCACGTCTGCTACCATCGTTCCTTCTGAGTCT
+
BBBB@BBBBBBDDCBBCCCDCCCCCBCCDC@@>@BBC>CC@C@CCBBDCB?CCBBB?B@BBBB?B@CCBBBBCBA?89999'9=<CBBB=BBCC?BB@<==9>>?ACC@BBBAAB>=:=CD9>:>@@@>==>=CA>><>>>?@@@AAAAAA>AAA=:;:<AA;?<???@@CB>>:=::::1:8?<?ADDD/@@:::1:66///;7-///@@@,>8==@<@<AB=B@@@???9=388@?@E<7779///=;;;@@B@A@::;?B@@;??@@A<A<@<??A@@@AA
@ATNG8:00520:05208
GATGGTAGTATCTGTCTACGAGAGCCAGAAGATCAGGAACTCTAGAAGAATTCAGATTTTTAACACGAGAGTAAACGTAAAAAGAAGGTTTTACAAGACTCACGTTAACAATATTGCAGCAGTACGCACACAATCGAAGCGCAGTAAGGATGGCTAGTGTAACTAGCAAGAATACCACGAAAGCAAGAAAAAGAAGTACGCTATTAACTATTAACGTACCTGTCTTTTCCGAAACGAATGAGTACACACTCTCATATGACACTACCATCGTTCCTTCTGAGTCT
+
9::>?BCCCBA@ADDCECCCCCCBB?BDD@DDBBBB@B?BBBBABC@BB?B?A?@89999(9:>?DBBBAA988*8>?@@A@0@A=A5;;;6;CH@DCCEEDDCC=A=BD?CCC?A@BCBCDDFCCCBBCCC?CCAA?BBCBBBAA?C?C@A>ACBBBDBA?ACCCCC?CC?BBC@BBAA@:A??<?DDDC/CC=A@@@CAABA:>;>?A@<@<@@BBC@DCBCCCC6B=BCD>C>?=?BBCCCCCBAAACBBBCCD@?@@AB??;???CD@D?A?BDEAA???
@ATNG8:00521:05178
GATGGTAGAGTACAGTGTAGTAGACCAGAAGATCAGGAACTCTAGAAGAATTCAGATTTTTTAACACGAGAGTAAACGTAAAAAAGAAGGTTTTTACAAGACTCACGTTAACAATATTGCAGCAGTACGCACACAATCGAAGCGCAGTAAGGATGGCTAGTGTAACTAGCAAGAATACCACGAAAAGCAAGAAAAAAAGAAGTACGCTATTAACTATTAACGTACCTGTCTCTTCCGAAACGAATGAGTACTGTATCTATGTGTGCGCTACCCATCGTTCCCTTCTGATGGT
+
880/+5><=CBC@CCBBBBBB@9554955.5<<;<A<>:>B;::@A599<A=A@?999999%9<BCBBBBBB?=;3==;;;;;;%;>;A2;;;;(:>B@@?B=@=:00,06;<6@AA?BBCCCKFCBBCCCCCBB@BBBA?BCAB@@@?;A?;;;AFCCBBCCBAABABAB=A@<9:92999999*8<<9=@@@A@@#@;<;837:6<<;<<===BD9?;=>CCC?AAAA@?>393:::,8>=;@@@BBA@A@ABAAAA999=@=;777225'28855+22'/(......(.
@ATNG8:00522:05177
GATGGTAGTCTCAGATAGTCTATAGTACTCATTCGTTTCGGAAGAGACAGGTACGTTAATAGTTAATAGCGTACTTCTTTTTCTTGCTTTCGTGGTATTCTTGCTAGTTACACTAGCCATCCTTACTGCGCTTCGATTGTGTGCGTACTGCTGCAATATTGTTAACGTGAGTCTTGTAAGACCTTCTTTTACGTTTACTCTCGTGTTAAAAATCTGAATTCTTCTAGAGTTCCTGATCTTCTGTCTACTACACTGTACTCTACCATCGTTCCTTCTGAGTCT
+
BBCB@CBDBBBCBDDDCBBBBBGAABGLCBBB@BDDH>CCADACCBCCFCACCCDCAC?@ACC@C@BABCBBBCC?@@@@@);;<@?BB<AAAB:@@B>@B7;;:AAB@CCCCDBBB9;<B?B@GEBAABBD@CBBB?BBDCCCDBBBBB;;;@@=@@B@BC?C?A;;;BBCBB>A@@9>99.5.5555*5;9=>8>BB999???@>@BCC1@@C:;8;?AA=A@BBAAA?B?BAABBB?BBCDAAABCCCDBCBBBC;;;BD@;;:BA=A<@<@A@@AB;:
@ATNG8:00522:05202
GATGGTAGTGTGTCTCTGAGAGTAGTACTCATTCGTTTCGGAAGAGACAGGTACGTTAATAGTTAATAGCGTACTTCTTTTTCTTTGCTTTCGTGGTATTCTTGCTAGTTACACTAGCCATCCTTACTGCGCTTCGATTGTGTGCGTACTGCTGCAATATTGTTAACGTGAGTCTTGTAAAAACCTTCTTTTTACGTTTACTCTCGTGTTAAAAATCTGAATTCTTCTAGAGTTCCTGATCTTCTGGACAGAGTGTGCAGATACTACCATCGTTCCTTCTGAGTCT
+
44::7<A@@@565<<<666=B@@@AACB;;;<8<ABC>CC@C@CAABCBB@A@A;:79<A>59.5.555555559165<<<(555)5455)555<9>6626=6;;;;@@>@CDAAACC@DCB?B?BB@BAA@@5;;@@;@CCBBBB@@999<<<00*000;>?;?;BBB@@;==@;;59999'94=9=><<@(9595:)5555<<;555.5555$5999>8<8<=8<<;;?;C:A=?>8=9:49:B>BBBBBAA@@@?AAAAAA;;:?BCBAB>@?B<:99AA:99
@ATNG8:00523:05193
GATGGTAGGTGCACATGAGTGTATCCAGAAGATCAGGATCTCTAGAAGAATTCAGATTTTTAACACGAGAGTAAACGTAAAAAGAAGGTTTTACAAGATTCACGTTAACAATATTGCAGCAGTACGCACACAATCGAAGCGCAGTAAGGATGGCTAGTGTAACTAGCAAGAATACCACGAAAGCAAGAAAAAAGAAGTACGCTATTAACTATTAACGTACCTGTCTCTTCCGAAACGAATGAGTACGATGAGAGAGCTCTCTCTACCATCGTTCCTTCTGAGTCT
+
454>5:@@=@@DCCBBBBBBBBBA@=@BC?AAA@@@>AA@;;:BCC@CD@B?C@A@@AAA0B69:@?@AB;:9@6==:9:9:$:9;:;<=<+;55.55:7@>>00,0:::6;;?<?BBBD@@ADCCCCCAA@=BB;;:;DBBBBCC@C?B;;:;BBBBAA@@BCCDCC@CD?CBC?BA???8=>=9999999%9>;=979CCEB=:><@@A@<@=@@A@A?BBA@@;;7;@AAA<AA@<@?BBBAABBCDCC@??@@???AA???@=AAB@E>B=A??999A@@=
@ATNG8:00524:05176
GATGGTAGGACGAGCGTCTGAGAGGTACTCATTCGTTTCGAAGAGACAGGTACGTTAATAGTTAATAGCGTACTTCTTTTTCTTGCTTTCGTGGTATTCTTGCTAGTTACACTAGCCATCCTTACTGCGCTTCGATTGTGTGCGTACTGCTGCAATATTGTTAACGTGAGTCTTGTAAAACCTTCTTTTTACGTTTACTCTCGTGTTAAAAATCTTAATTCTTCTAGAGTTCCTGATCTTCTGGTGTCGTCTATCATGTACTACCATCGTTCCTTCTGAGTCT
+
;4:<7<=>9<<=@=<=666;:99=0444:99;8;::>45565:==:;;=1655655<7<<<<8<8<<<>>@;;9<99;;;*;A>@@@A9;99>99;:7;;5;;;:<<:>B=<7///)//939+//<;55//)/7//)/;::=669@999>?>:949BB<@@@C=@?BAB>BAA?===@G2>8<755555$9<ABB<B::9@@@@9924444$9442439::><:ABBABB<?<?@@BBA?@:949@@@=ABB===??;;<@;5546><>>?C49499999@??
@ATNG8:00524:05216
GATGGTAGCAGACGTGACAGAGCGCCAGAAGATCAGGAACTCTAGAAGAATTCAGATTTTTAACACGAGAGTAAACGTAAAAAGAAGGTTTTACAAGACTCACGTTAACAATATTGCAGCAGTACGCACTCAATCGAAGCGCAGTAAGGATGGCTAGTGTAACTAGCAAGAATACCACGAAAGCAAGAAAAAGAAGTACGCTATTAACTATTAACGTACCTGTCTCTTCCGAAACGAATGAGTACGATGAGATCTCGTGTGCTACCATCGTTCCTTCTGAGTCT
+
<:8><;=A@B=B=><<666>@@CAB@CBB?BCCCBB?C:;;BBBCC?AA?C<@@00/999':1688;99:88;<677:9999$9B;?29::&9995:BAA@C@@A?B>AB?B@@<??@@BAAACCBB@@A@@?AA;;69>?=?@BA>B@BBA@CBBCC;::@CCCAAC?CC>ACB>>===<)77708@EKD2AB?CBD?@@B>>;>8==>=:?:88;@@?ABA???A=@<>>A9???9?>>?AABBAABBBC>=>>@=<<:7777179775/75:499=889=>
@ATNG8:00526:05197
GATGGTAGTGATACAGATCAGACACCAGAAGATCAGGAACTCTAGAAGAATTCAGATTTTTAACACGAGAGTAAACGTAAAAAGAAGGTTTTACAAGACTCACGTTAACAATATTGCAGCAGTACGCACACAATCGAAGCGCAGTAAGGATGGCTAGTGTAACTAGCAAGAATACCACGAAAGCAAGAAAAAGAAGTACGCTATTAACTATTAACGTACCTGTCTCTTCCGAAACGAATGAGTACGAAGTCAGAGCAGAGCTACCATCGTTCCTTCTGAGTCT
+
BCBC?BBCBABBCCCCCCCCCCCCC@CCC@CBBBAB@B@BCAAADC@DC>A?BBFBBBBB3B@BBBBBABBBBB>BBAAAAA0AA=B?CCD;CCC@CCCCCCCBB?B?CC@CBB?BBBCCCCCCCBBBBDDD?BBBB?CBBBBBBC>B@C@@?@CCECCCC?BBBBBB@BB@AAA<?@BBB>AA@==<>>>.?C?BBABBBC@>9><>>@B:>:=ABA@=@A@@?A@<@=@@@:AAA?BAAAAAA??<?BBBBBBBBFBBAABB@F@??B?B?C?BBBBBAAA
@ATNG8:00528:05202
GATGGTAGCACGAGTCACTCATATCCAGAAGATCAGGAACTCTAGAAGAATTCAGATTTTTAACACGAAGAGTAAACGTAAAAAGAAGGTTTTACAAGACTCACGTTAACAATATTGCAGCAGTACGCACACAATCGAAGCGCAGTAAGGATGGCTAGTGTAACTAGCAAGAATACCACGAAGCAAGAAAAAAGAAGTACGCTATTAACTATTAACGTACCTGTCTCTTCCGAAACGAATGAGTACAGAGAGTACGATATGTCTACCGATCGTTCCTTCTGAGTCT
+
7<00*4:44444944<;9;=565=>9=BB?ABBBBB@G@<;9695;8<=8@8@>=?>@@@,@:?@?;;4:@>;=>7>@A@===+<@=:49==0=9:.9<555<<59768=;<A;;8:@BBBCBBBBA@;;;CB?BCBB?BAACB@??=A?A;;::BCCCCCD?@??BBC>BA@CBB;?>77037;88899::%99<99/?/..79783722239267<;:5:<444;:6:+//:(//616:;998888888:9988888;>==757+/0>://*33<3=?733...
@ATNG8:00530:05197
GATGGTAGCTCGCTGATGATATCTCCAGAAGATCAGGAACTCTAGAAGAATTCAGATTTTTAACACGAGAGTAAACGTAAAAAGAAGGTTTTACAAGACTCACGTTAACAATATTGCAGCAGTACGCACACAATCGAAGCGCAGTAAGGATGGCTAGTGTAACTAGCAAGAACACCACGAAAGCAAGAAAAAAGAAGTACGCTATTAACTATTAACGTACCTGTCTCTTCCGAAACGAATGATACTACTCTCAGAGACACACTACCATCGTTCCTTCTGAGTCT
+
;5<>256>>666BFBABBBBBCAAAABBBADB@@;;499A??;<@@7>:0404<<;?<<<+;7::;;:9?774:5:=CC@?>+65058==>2;<<;A/0/<<9;;;?;;;7:@@=::9@BCBCBCCCBCDDD?;;;A=@@@?@@??=B<@;;4:<>?A9006///7778==6=88,33333(3381899999%9888<8;886<:4656699,6.59@><;>0//7;>*855=;09982;8888<<;:;==@?885<;88888;;6::=;;6;5757A???@?>
@ATNG8:00532:05182
GATGGTAGTGCTGAGAGAGAGACCCAGAAGATCAGGAACTCTAGAAGAATTCAGATTTTTAACACGAGAGTAAACGTAAAAAGAAGGTTTTACAAGACTCACGTTACAATATTGCAGCAGTACGCACACAATCGAAGCGCAGTAAGGATGGCTAGTGTAACTAGCAAGAATACCACGAAAGCAAGAAAAAGAAGTACGCTATTAACTATTAACGTACCTGTCTCTTCCGAAACGAATGAGTACGTGTGACGTACGTGAGCTACCATCGTTCCTTCTGAGTCT
+
ABAA?B<BBBBABACC@@@AAB@@8@BB@BCCCCL@C?BBCCCCE?BB?B@CC@;9994$459<=B==BBBCC>BBBCECC5A@>A?CCC;BBB=AABBBCCBB@BCC?BBB?BBB@@@BBBCCCBCBCCADDCD=@@DDDCBB?C@CBB@BEBBBBBB@BCAAEB?@?<?BC;@@???:==<<9999:.9D?DCBDB?@;A:=9=>>>8=:>@CGH@CA@@?=@<A<?@C<ABB>AABBBBCCBBBCEEBBBB???>>???A=AAAAA?A?C????=;;;;
@ATNG8:00533:05194
GATGGTAGCTCACGTACGTCACACGTACTCATTCGTTTCGGAAGAGACAGGTACGTTAATAGTTAATAGCGTACTTCTTTTTCTTGCTTTCGTGGTATTCTTGCTAGTTACACTAGCCATCCTTACTGCGCTTCTATTGTGTGCGTACTGCTGCAATATTGTTAACGTGAGTCTTGTAAAACCTTCTTTTTACGTTTACTCTCGTGTTAAAAATCTGAATTCTTCTAGAGTTCCTGATCTTCTGGCTCTCGTAGACAGATACTACCATCGTTCCTTCTGAGTCT
+
<@BB<@>:449@9>@>669<;;;CAA@?@CBA=A;;<0;B@CACGGCCCCACBBCC?B?BAAB>A>AABBB??>A<9::::)9?:???>:=CCC?CBC8::898?;;@?CBBAAABC?CCA<@<===>>?@A<>>@@587>>@;;<BCAA@>>=?=A??<??<?=888BBBB??:<<===2=;A<??DDD/AA@@@6:;:;=:<///5::::,8:>=A=B<>><@@??AAA7;8;AAA@@588@>E@@@@?>==???;;;>A=;;5;;:=>=C<@;@@@@@@?=
@ATNG8:00536:05184
GATGGTAGTAGTACACTAGTCATACCAGAAGATCAGGACTCTAGAAGAATTCAGATTTTTAACACGAGAGTAAACGTAAAAAGAAGGTTTTACAAGACTCACGTTAACAATATTGCAGCAGTACGCACACAATCGAAGCGCAGTAAGGATGGCTAGTGTAACTAGCAAGAATACCACGAAAGCAAGAAAAAAGAAGTACGCTATTAACTATTAACGTACCTGTCTCTTCCGAAACGAATGAGTACGAGAGAGCACACGTGTCTACCATCGTTCCTTCTGAGTCT
+
AAAC@BCBBC??@CCCCCCDCBBBB@CBC?CDBBBC?BCBCCCCC?BB?C@CBB;;:;;*;>BCBAABBAAAA8>?;;;;;*;A=@>BBB7BBB@BCCBCCCDD@B?BB?BDD@CCCCCBBBCCCCBBBBB?CCDD<??BBBBBB>C?CBC?BCCBBBBB@BBBBBB?BB?BBB>A@@@A<?>?<99:999%9@;@998ACBED:>;>>>=0818>@BA@??A@@BB@B?BBD=BBC?BB??>BCE>>>B>;>ABBABAB>>;;;<>??@B<?;?>?;A???>>
@ATNG8:00537:05194
GATGGTAGACACGTGTGCTCTCTCGTACTCATTCGTTTCGGAAGAGACAGGTACGTTAATAGTTAATAGCGTACTTCTTTTTCTTGCTTTCGTGGTATTCTTGCTAGTTACTCTAGCCATCCTTACTGCGCTTCGATTGTGTGCGTACTGCTGCAATATTGTTAACGTGAGTCTTGTAAAACCTTCTTTTTACGTTTACTCTCGTGTTAAAAATCTGAATTCTTCTAGAGTTCCTGATCTTCTGGCTCTCGTAGACAGATACTACCATCGTTCCTTCTGAGTCT
+
?AAB?BCBCBBDDCCBAAC@BBBBCCCDJGBC?CCDD?DF@A?AJEGCBB@BBBCC@D@CCCD@C?BBBA@?;88278777)7?3@???7=BAB?B::59B:??>???<@ABBBBB@:>==8=;??@=>>@@<A?>>:=?>>>?@?@@BA>=<<=8888<A@:>:=>B@@@A@@;>>ABB3@7;7;?BCC/CA@@@9>;;;??@@@@;?DDD/A==>@;?5;;:?>??@@A:=:=>>>>A<>>@<@>?;;;C@@;;;EB@;;;>>5;;=@A>D=@;?@@@@@@@
@ATNG8:00540:05209
GATGGTAGCGCGACGAGCGTAGACCCAGAAGATCAGGAACTCTAGAAGAATTCAGATTTTTAACACGAGAGTAAACGTAAAAAGAAGGTTTTACAAGACTCACGTTAACAATATTGCAGCAGTACGCACACAATCGAAGCGCAGTAAGGATGGCTAGTGTAACTAGCAAGAATACCACGAAAGCAAGAAAAAGAAGTACGCTATTAACTATTAACGTACCTGTCTCTTCCGAAACGAATGAGTACGTGTGCGTCGTGTCTCCTACCATCGTTCCTTCTGAGTCT
+
4844.5:>@@?EBBBDCCHHCCBB@:BAAABCCCBB@CACBBBBAA?BB?B?AB@9::::)38<@@BBA>>=;?8??@@ABB1@A;>2999&9<@>BBBA@AB;;8;?CB@DCC?BBBCGCCCCBBBCBCCC@CBBA?@@?AAA::6;=@;;6:BDDBBBB?AAACCB?BC?BBA<@@ABC=@9979DDFD/CC?BAA?BB@@@:=:>A@A<@<??@A@?BBCBBBC>A=@BA9?::5:BABBCABAAAAAA>DEBAB@78387758888B7A>B<===@?>?@
@ATNG8:00543:05177
GATGGTAGATATATGCACGCTCTACCAGAAGATCAGGAACTCTAGAAGAATTCAGATTTTTAACACGAGAGTAAACGTAAAAAGAAGGTTTTACAAGACTCACGTTAACAATATTGCAGCAGTACGCACACAATCGAAGCGCAGTAAGGATGGCTAGTGTAACTAGCAAGAATACCACGAAAGCATGAAAAAGAAGTACGCTATTAACTATTAACGTACCTGTCTCTTCCGAAACGAATGAGTACACATCGTCGTGTCGTGCTACCATCGTTCCTTCTGAGTCT
+
CCBB?B>CCBCBCBBBCCCCBBCCC@CCC?CCDDCC?B?BDCCCBB?AA>A?BCBBCCCC3DAB????BDCAAA<AAABBBB5AA=@5;;;.;BA5;;@ABBCBB?B?BA?BBA@BBB@@@BCCCDBBBCAA@@CCE@CCCCB@@?@D@D@A?ABBBBCBB@BCDCBC@BA=@@@399ABB;B999AABCC3CC?CCCCCBAAC:=8<9976;6<AA@@@CB@@???;?;?AA;A?@;?@@???BDCECBBBBAA@@??>??CBB?AFDCB?B@B@CCBB998>
@ATNG8:00545:05182
GATGGTAGTCTCAGATAGTCTATAGTACTCATTCGTTTCGGAAGAGACAGGTACGTTAATAGTTAATAGCGTACTTCTTTTTCTTGCTTTCGTGGTATTCTTGCTAGTTACACTAGCCATCCTTACTGCGCTTCGATTGTGTGCGTACTGCTGCAATATTGTTAACGTGAGTCTTGTAAAACCTTCTTTTTACGTTTACTCTCGTGTTAAAAATCTGAATTCTTCTAGAGTTCCTGATCTTCTGGGTCTCTCTCTCACGCACTACCATCGTTCCTTCTGAGTCT
+
CCAB>A?BCC@@ACBECCCCCCFBCCBDDD;;:<CBB>CDBC@CBCBBBC@CBB@A=@<@@>@;A=AABB==><<459==@,:;59>AB>@;A>7;;A=AF;;;CDAA?@CCCBBBB?BBB?BHCBBDCDBB?BBBB?DCCCCCA>>>>>000@A;>A?=BB?A8;:@@A=BCEACCBBB494:=BBBCC2BAAAE>CCCCCCC;;;@BDEE5BBBBC@C@BB@BBBBA@@?BACCBBBC@BBCE>CDFDCCCBCBCC;;;AAAC@CCCCCAC@B9;;EECABA
@ATNG8:00548:05190
GATGGTAGTGTCATATGAGAGTGTGTACTCATTCGTTTCGGAAGAGACAGGTACGTTAATAGTTAATAGCGTACTTCTTTTTCTTGCTTTCGTGGTGTTCTTGCTAGTTACACTAGCCATCCTTACTGCGCTTCGATTGTGTGCGTACTGCTGCAATATTGTTAACGTGAGTCTTGTAAAACCTTCTTTTTACGTTTACTCTCGTGTTAAAAATCTGAATTCTTCTAGAGTTCCTGATCTTCTGGATAGCGACGCGATATACTACCATCGTTCCTTCTGAGTCT
+
444=8>>><;;==<AAACBBC;:;B655;;44.444<2==9=:==;;?>B7;<6668<8;;55069=@=GCBBBD?CCCCC1BB???@G>DCDC?::9=@B69:9A>><@BC>CCB==@;;49.5:<:7///6:::=8;<=><<@@A@@AAAA@?<@@@<@@=A;:9;BB@BCB>AABBB7@=B9::999(9====+00>@@@BBCB49999$995556;8<<:?AA@@<<0505=>@@A?BCD>A99:::9DCCCC@?=00/<<;:?CCC?C=A=?@????::
@ATNG8:00548:05202
GATGGTAGAGTACAGTGTAGTAGACCAGAAGATCAGGAACTCTAGAAGAATTCAGATTTTTAACACGAGAGTAATCGTAAAAAGAAGGTTTTACAAGACTCACGTTAACAATATTGCAGCAGTACGCACACAATCGAAGCGCAGTAAGGATGGCTAGTGTAACTAGCAAGAATACCACGAAAGCAAGAAAAAGAAGTACGCTATTAACTATTAACGTACCTGTCTCTTCCGAAACGAATGAGTACTAAGACTATCTGAGACTACATCGTTCCTTCTGAGTCT
+
CBDD?BBCCABBCC@ABCCCCCDA@?ACC@BBAC997;?@@@CBCC@AA?A=@@@9999:):;ABB999AACC?CA@::999):A?B>BBA9A@A>AAAACCDBB?B?AB?AAA>ACC>BABCBCBBBBBCCACBBB@CCDBBBBB?B>B;:9;BBBBCBC?BCCCBA>AD?CCC?CBBAA8?>?;>BBBC3BB?9::CDECCB?C@ABBB?A<;;AFDACCBBBBB?B@ACD>C@@>@@AABBBBB?BCCBBBBBAAABCCAAAB??@=A=A=ABAAAA@@
@ATNG8:00501:05239
GATGGTAGGCGTGTGAGAGTCTGCCCAGAAGATCAGGAACTCTAGAAGAATTCAGATTTTTAACACGAGAGTAAACGTAAAAAGAAGGTTTACAAGACTCACGTTAACAATATTGCAGCAGTACGCACACAATCGAAGCGCAGTAAGGATGGCTAGTGTAACTAGCAAGAATACCCGAAAGCAAGAAAAAGAAGTACGCTATTAACTATTAACGTACCTGTCTCTTCGAAACGAATGAGTACCTCTCAGACGCTCGTCCTACCATCGTTCCTTCTGAGTCT
+
@@@@>@CD@CBBBEHCBBCF@@@B@8CBCABBBCBB?BABBBCC@@>AD?C@BCCCCCCC3B?BBBAAAABBB@9@D:9999'9=8=273,3<=8>A=BCCBBB>B>=868BA=@@>>>>>>>>>@AA@@@;AAAA=AA;;:===8=;;;??BHCBAABC@BBBABB?BC?BBBD=BBC>BBA>ACDEE2AA>A@AAAAAAB8<7;?@?<@=@@@@A<@@@@@??<@@@A:A@@<@A@@@@A<AAAA???>?AAA?>><AAA<A;BBC@C@C@CDB@@@AB
@ATNG8:00501:05249
GATGGTAGCTCACGTACGTCACACGTACTCATTCGTTTCGGAAGAGACAGGTACGTTAATTAGTTAATAGCGTACTTACTTTTTCTTAGCTTTCGTGGTATTCTTGCTAGTTACACTAGCCATCCTTACTGCGCTTCGATTGTGTGCGTACTGCTGCAATATTGTTAACGTGAGTCTTGTAAAACCTTCTTTTTACGTTTACTCTCGTGTTAAAAATCTGAATTCTTCTAGAGTTCCTGATCTTCTGGGTCTCGCTCGTCGCATCGTTCCTTCTGAGTCT
+
A>AB?BBBBA@@;;5<<<>A@@@@?>9999995@955)59494;>@@>@>:>=@<<6<+0*000)06::@=@>@@@0//;;;;+76(/3333(34334::658;)///8//(/333338848=;671799:886=:=<>=5:::>>>@?=>>===@>>:>>>:==8=:===8869::49////)/(/(/8777*67666,3-----56.2+.555'5...3.3.583999>?==:=;DAA===-/-77.7--/:::9;;;=>>?AA@=B=B=>>888=>>
@ATNG8:00502:05255
GATGGTAGCTCTGCTCTGACTCTCGTACTCATTCGTTTCGGAAGAGACAGGTACGTTAATAGTTAATAGCTGTACTTCTTTTTTTCTTGCTTTTCGTGTATTTCTTGCTAGTTACACTAGCCATCCTTACTGCGCTTCGATTGTGTGCGTACTGCTGCAATATTTGTTAACGTGAGTCTTGTAAAAACCTTCTTTTTTACGTTTTACTCTCGTGTTAAAAAATCTGAATTCTTCTAGAGTTCCTGATCTTCTGGATACACTCATATGCACCTACCATCGTTCCTTCTGAGTCT
+
@@;;45=>:@;BCBBBBAAAB@@>>@@@>=9=79444(44.4.4;<<=@C;@AA;;5<6>;;<7B>A?A:99A;;;7<<::<<@#?:8<4:9;&945494//(/9)///98:5<555::::.37713-59<=B=@@=@999;@AB;;;@A?????:9:=:>99:,:?<@@EBBB<<///)//5555$5.5.5<>>>@&=?@@?>0;555555555.5;;;;%:;;;<9?:;;7;<<@B=A9A=@?????<?@D9;;CBBA@A@;;;:>==<999=@>0/0*0*/5;9:;=<66
@ATNG8:00503:05242
GATGGTAGTAGTACACTAGTCATACCAGAAGATCAGGAACTCTAGTAGAATTCAGATTTTTAACACGAGAGTAAACGTAAAAAGAAGGTTTTACAAGACTCACGTTAACAATATTGCAGCAGTACGCACACAATCGAAGCGCAGTAAGGATGGCTAGTGTAACTAGCAAGAATACCACGAAAGCAAGAAAAAGAAGTACGCTATTAACTATTAACGTACCTGTCTCTTCCGAAACGAATGAGTACGAGAGAGCACACGTGTCTACCATCGTTCCTTCTGAGTCT
+
A@AB@BBCBBBCCDCCCBCCBAACC@CBB@CCBBBCBD@CBCCCCBBBD@B@BAA::;;;*;>ABBBBBBBAA@6?D::::;*;C>B?BBB:BIE@CBBBCCD??=@>AA@CBC?BBBBCCCCCCCCCDBBB@CBBB?BBBBBBBB?C@C??>@BBBBCCC@BACCCC?BB@AAA<>>AA@:AAA?BCCAA/CC?A?>?CBBBC:>:>>A@=?;?ACCCAAAAACCC?B?CBB=BBB?BBBBCCCCAAABAA@ABCBBBBA@@@@?A=>?B<?<?@CABBBBBB
@ATNG8:00505:05233
GATGGTAGGCACTGCGCACACATCCCAGAAGATCAGGAACTCTAGAAGAATTCAGATTTTTAACACGAGAGTAAACGTAAAAAGAAGGTTTTACAAGACTCACGTTAACAATATTGCAGCAGTACGCACACAATCGAAGCGCAGTAAGGATGGCTAGTGTAACTAGCAAGAATACCACGAAAGCAAGAAAAAGAAGTACGCTATTAACTATTAACGTACCTGTCTCTTCCGAAACGAATGAGTACTATAGACTATCTGAGACTACCATCGTTCCTTCTGAGTCT
+
@:DC@CCD@CBBAA@BBCBB@BAAA>ACD@CBCCAB?BACCFBABB@BC@D@BBBAAA@A2A?BBCDDCCC:::59?@@@@B1@D@CACCC<CFC@CBBCCCCCB?B@DD@BAC?CCBABCCCCBBBBBBBB@BBBB@BBBBABAB?B@BCB?BCCBBCCC?CCCCAA?BC@??@>ABCDC>BBB@BCCCC3BB?@===AAA@@3759?AA;>;>ABBD@BBABBCB?C@BBB=CBB?BABBBBCBBBCBA???BBBBBBBBBBB?BAAAD?B?A?BBBBA>>>
@ATNG8:00510:05220
GATGGTAGCTCTGCTCTGACTCTCGTACTCATTCGTTTCGGAAGAGACAAGTACGTTAATAGTTAATAGCGTACTTCTTTTTCTTGCTTTCGTGGAATTCTTGCTAGTTACACTAGCCATCCTTACTGCGCTTCGATTGTGTGCGTACTGCTGCAATATTGTTAACGTGAGTCTTGTAAAACCTTCTTTTTACGTTTACTCTCGTGTTAAAAATCTGAATTCTTCTAGAGTTCCTGATCTTCTGGTGTCGTCTATCATGTACTACCATCGTTCCTTCTGAGTCT
+
CCBB?BBA@;;;DCCCCCCCCCCECCCBBCDD@;:;A<BC@C@DDDBBB?CBD;966;7@<=>@HACBBCBB??C:>BCCD5BC@CCBI@BBCEAC@C?BB?AA@MEE@CCCDCBBB@BBB?B?BCCCCCCB@BBCB?CCCCBBBBBBBCCBBAD>BBB@BB?B>@@DDCDGBB?A<;;;.;?CICEHJG5CCCCC?CIGDCCBB;;;;DGE5;;<CB?A@BB?BBABA;;;;@EDCCBB8;;B=ABA@@D@@ACBB@AABCCBC>@@A;;9;@C>BAAAA<<<
@ATNG8:00512:05224
GATGGTAGAGTATCATGTGTATCTCCAGAAGATCAGGAACTCTAGAAGAATTCAGATTTTTAACACGAGAGTAAACGTAAAAAGAAGGTTTTACAAGACTCACGTTAACAATATTGCAGCAGTACGCACACAATCGAAGCGCAGTAAGGATGGCTAGTGTAACTAGCAAGAATACCACGAAAGCAAGAAAAAGAAGTACGCTATTAACTATTAACGTACCTGTCTCTTCCGAAACGAATGAGTACGTGTGACGTACGTGAGCTACCATCGTTCCTTCTGAGTCT
+
@@@G@CCBABDCCCCBBBCFCCBBC?CCC@DDCC@@>A@BBCCCCC?CC?B?ACCCCCCC2C?BBCCCCCCCCC=BA99999*9A;B;A@@7A@A?AGCCCCC??<@@AA?ACD?BBCABBBBCCCCCBBBC?CCCC?BBBBBBBB?CACCB?BCCBBBCC@CDCCBA>BC@BBB>@????8???=@AABB2BF@C???FBBAB<?<?CBB<C=AACCCACCCBBBB?B@CCC>CDC?BACBBBDBBBBBBBBAACCCCAA@BBC@BBBBB@B@B?B@@BBB@@
@ATNG8:00515:05261
GATGGTAGAGTATCATGTGTATCTCCAGAAGATCAGGAACTCTAGAAGAATTCAGATTTTTAACACGAGAGTAAACGTAAAAAGAAGGTTTTACAAGACTCACGTTAACAATATTGCAGCAGTACGCACACAATCGAAGCGCAGTAAGGATGGCTAGTGTAACTAGCAAGAATACCACGAAAGCAAGAAAAAGAAGTACGCTATTAACTATTAACGTACCTGTCTCTTCCGAAACGAATGAGTACGTGTGACGTACGTGAGCTACCATCGTTCCTTCTGAGTCT
+
>:<C@CCBBBBBCCFBBBCCCCBBCAFBA?BBCCA@>@?BBBCBHG@DC>B>BCBA@@@?,@;A@BBCABACEE<BA;;;;;*;C@D>CCC<CBB@CBBBCCC::89@BB?BBB8==BB;99B?C<A<>>AA?@CCC@CCCCCAA@?D@CBB@BBCCCCCC?ACCCCB?BB>BBB?CB@@@9?<=9=@@@@2AC?AABABBBBD?A>BCBC<A;>>BCC?BA@@BBB?C@BBC>CCC@BAACBBCCCCB>AACCDDBABBABAAC????BB?A?A=ABB?????
@ATNG8:00518:05244
GATGGTAGGTGCACATGAGTGTATCCAGAAGATCAGGAACTCTAGAAGAATTCAGATTCTTAACACGAGAGTAAACGTAAAAAGAAGGTTTTACAAGACTCACGTTAACAATATTGCAGCAGTACGCACACAATCGAAGCGCAGTAAGGATGGCTAGTGTAACTAGCAAGAATACCACGAAAGCAAGAAAAAGAAGTACGCTATTAACTATTAACGTACCTGTCTCTTCCGAAACGAATGAGTACGATGAGAGAGCTCTCTCTACCATCGTTCCTTCTGAGTCT
+
CCCB@CCC?BBBBDDDCBCCDCBBB@DBB?BAAABC@C@BBBCCCC@CB@B@BECCCA::;:?BBBAACCCCCC=CB;;;;;*<E@B5;<;6;CC@CCCCCCCECAD@CB?BCC?CCCCCCDDACACCCCCC?CCBA<A@@@BBBB>C@C??<?BBDBAAC?CAAAAA>AA>BBC:==BB@9A<<<>DDDD/>><@;:;@@AAA<@;@@AD;@:>BBBBACCCCCCCAF@BBB<BED@BBBACBBAC@@@BBBBBBBBCBB===@=@@BBB@B@B?BBBAAABB
@ATNG8:00523:05267
GATGGTAGTGTCATATGAGAGTTTGTACTCATTCGTTTCGGAAGAGACAGGTACGTTAATAGTTAATAGCGTACTTCTTTTTCTTGCTTTCGTGGTATTCTTGCTAGTTACACTAGCCATCCTTACTGCGCTTCGATTGTGTGCGTACTGCTGCAATATTGTTAACGTGAGTCTTGTAAAACCTTCTTTTTACGTTTACTCTCGTGTTAAAAATCTGAATTCTTCTTGAGTTCCTGATCTTCTGGCTCTCGTAGACAGATACTACCATCGTTCCTTCTGAGTCT
+
;5<@9=CCCBBCECC@BACEAAA>BABBAB@@;@AAA<AC@D@CCCCCCC?BCEBB@C@BCCCAHACBDCCCCCCACCDEF5BB=A@@@:@A@A?ACC@IF@BACECE@B;;;BBBC@CCB@D@C;:;BB;;8;BBB@CCCCCCCCCCCCCBBBC?CCB@A@<@<?@BBBCCCC?B;;;;.;>C5;<BBA,ABBBB>BBCHGFFBBB=@@@@0@A@BB?B@CD?BB@GCCC@DADCCBCC?CBB@CGCCCCCBCBBB@@AAAB@@=@AABB=@=?=?@AED???
@ATNG8:00529:05230
GATTAGTGTGTCTCTGAGAGTAGTACTCATTCGTTTCGGAAGAGACAGGTACGTTAATAGTTAATAGCGTACTTCTTTTTCTTGCTTTCGTGGTATTCTTGCTAGTTACACTAGCCATCCTTACTGCGCTTCGATTGTGTGCGTACTGCTGCAATATTGTTAACGTGAGTCTTGTAAAACCTTCTTTTTACGTTTACTCTCGTGTTAAAAATCTGAATTCTTCTAGAGTTCCTGATCTTCTGGGTCTCTCTCTCACGCACTACCATCGTTCCTTCTGAGTCT
+
AAB@BCCCDCCCCBBBCECBBBBBCGFC??>?AAC=BB?B?BBDDDCD@CCCBC@B=BCBC@C@CCCECCCBC@BBGDD3;;8;ABA<ABBCACIC@DC?A@BBCF@CCEBCBCC?CCD@B?CBBBCCCC?CBBB?CCDBBDBBCBBBCBBBC?A@@?CD@D?BBBCBBCCCACCCCC;C@C=BBBBB2BCCCD>BBCBBBCBAA@CDCC5CDDBB@B@CCACBBCCAA?AABCCCBC@BBCC?CBBBCCCCBBBBCCBBCCC?BACDD@D=><?CCBBBAA
@ATNG8:00531:05234
GATGGTAGTATAGAGCTCTACATAGTACTCATTCGTTTCGGAAGAGACAGGTACGTTAATAGTTAATAGCGTACTTCTTTTTCTTGCTTTCGTGGTATTCTTGCTAGTTACACTAGCCATCCTTACTGCGCTTCGATTGTGTGCGTACTGCTGCAATATTGTTAACGTGAGTCTTGTAAAACCTTCTTTTTACGTTTACTCTCGTGTTAAAAATCTGAATTCTTCTAGAGTTCCTGATCTTCTGGCGCGTATTGTATGTCGCCTTACCATCGTTCCTTCTGAGTCT
+
:::@766@=ACCCA9:9669;??@BBBAAA;;6;AAC<AA=A=A====00-0<<9>+804;;>7<=?:>@<333:7>?>??+8>58;;;544//6>000/:59:=:==>BBBA>>==88>>*/+/;:>>BBE8;;;;6;:>>=;;;??A======;><<7;<391997<9798:699>==-807.55999(:9557-75822285556?@A@.@;;;A;A7;;8=>=?<<;995:8>@AB<@@?::6666//*/666/-,,,),(,202,--6086>5;;>88577
@ATNG8:00535:05223
GATGGTAGCTCGCTGATGATATCTCCAGAAGATCAGGAACTCTAGAAGAATTCAGATTTTTAACACGAGAGTAAACGTAAAAAGAAGGTTTTACAAGACTCACGTTAACAATATTGCAGCAGTACGCACACAATCGAAGCGCAGTAAGGATGGCTAGTGTAACTAGCAAGAATACCACGAAAGCAAGAAAAAGAAGTACGCTATTAACTATTAACGTACCTGTCTCTTCCGAAACGAATGAGTACTATAGACTATCTGACGACTACCATCGTTCCTTCTGAGTCT
+
66<<<::0////77:4/////////8<@><=BCB@@?@?BBBAAAC@CC@C?A9887899)9;?=>BA??>79:,:?@A@@?*??;;4;9=+=@A=@CABABB;;;;?CD?CBB?@@DDDEGCICAAAD;;;ACBBD>AACBCCBB?B?A@@=@BCCCCBB@BBBADC?CC?CBB?BAADE=BAB?CBBBC2BB?ABACCBB@@<@8;;AA=C<@@BBB@BBBBDBC>?<??A9ABB?BBFFCC???ECA:99?>A0/////////(3877<4:487??;BB???
@ATNG8:00535:05225
GATGGTAGATACTCGCTGATACACCCAGAAGATCAGGAACTCTAGAAGAATTCAGATTTTTAACACGAGAGTAAACGTAAAAAGAAGGTTTTACAAGACTCACGTTAACAATATTGCAGCAGTACGCACACAATCGAAGCGCAGTAAGGATGGCTAGTGTAACTAGCAAGAATACCACGAAAGCAAGAAAAAAGAAGTACGCTATTAACTATTAACGTACCTGTCTCTTCCGAAACGAATGAGTACGAGAGAGCACACGTGTCTACCATCGTTCCTTCTGAGTCT
+
//44.4999999;;9<<;;;;=<<;/9//)//:;;=8<.4444333233-3289434===+=588=;<<;;===13344444$4<.5.555&5::9=66665/77)/)/:4:??:?B@;;=<<<A?=555:=245==9<><<4433-4.444.4:888843-333:971680///0///77.7883333333#381333879755059555838287<<>9<5559<?6948==8=::48<;:888656,,,,,,25793338666462223,3171333::322
@ATNG8:00536:05221
GATGGTAGCGCGACGAGCGTAGACCCAGAAGATCAGGAACTCTAGAAGAATTCAGATTTTTAACACGAGAGTAAACGTAAAAAGAAGGTTTTACAAGACTCACGTTAACAATATTGCAGCAGTACGCACACAATCGAAGCGCAGTAAGGATGGCTAGTGTAACTAGCAAGAATACCACGAAAGCAAGAAAAAGAAGTACGCTATTAACTATTAACGTACCTGTCTCTTCCGAAACGAATGAGTACAGAGAGTACGATATGTCTACCATCGTTCCTTCTGAGTCT
+
BCCC@CCBCCCBBBCCCCBCCCCBD=@CC@DBBBCC@C?BBCDDCC@DC?C?CCCACCAC3C?AAACCCBCBBB=BCCCDDD5AA?A@CCF=DGG@CCCCCCC@@>A?BB@BCC@CCCABCCCCCCCCCBBB@BBBC?CBBBBBBB?B@BAA>ACCCCAAA=AAAAAA?CC@BBB=?@BBB>BAA?AAAAB3BC?C@@<AAA@@:;:>AAB<A<AADBC@BB???CB@C?CCC>BBB?BBBBBDCCBBBABCCABBBBC@@=>AC:AAA>>;>;><@@A@@?@@
@ATNG8:00539:05253
GATGGTAGCGCATATCAGCGCAGCCCAGAAGATCAGGAACTCTAGAAGAATTCAGATTTTTAACAACGAGAGTAAACGTAAAAAGAAGGTTTTACAAGACTCACGTTAACAATATTGCAGCAGTACGCACACAATCGAAGCGCAGTAAGGATGGCTAGTGTAACTAGCAAGAATACCACGAAAGCAAGAAAAAGAAGTACGCTATTAACTATTAACGTACCTGTCTCTTCCGAAACGAATGAGTACTATGTAGAGCTCTATACTACCATCGTTCCTTCTGAGTCT
+
;<>D;CBBBAA;9956:=:9><>=@5=9;65555;<9=:@?=;;5424<:>7:;</////$/)//)/:99<<>>=05544444$49254;>>0<661595555555.48::;?BA;@A::9>:959@<=@ABB?AB@A=;95999::598<5616===BBCC<AAA:::=A?=?==4>>@AC>BBB?AAAAA.??<???@@ABBB@B>AACC?D?B@BBB@CCCBBCC@C>ABEGA@@?@@BBCCBCCCBBBBBBBBBCCBBBB?@;>>>==8=;@7::A==>>>
@ATNG8:00541:05239
GATGGTAGTGTCATATGAGAGTGTGTACTCATTCGTTTCGGAAGAGACAGGTACGTTAATAGTTAATAGCGTACTTCTTTTTCTTGCTTTCGTGGTATTCTTGCTAGTTACACTAGCCATCCTTACTGCGCTTCGATTGTGTGCGTACTGCTGCAATATTGTTAACGTGAGTCTTGTAAGACCTTCTTTTTACGTTTACTCTCGTGTTAAAAATCTGAATTCTTCTAGAGTTCCTGATCTTCTGGGATGTGTGCGCAGTGCCTACCATCGTTCCTTCTGAGTCT
+
BBCC@CDBBBBBCCDCCCCCCCCCCBBBCB@@>@BBC>BC@G@GDBBBCCACCCCD@D@CCCC?C@CCCCBBCCC?99:::*:C>BABB<ACBC@DCE@CCAAAACCC@CCCCCCCC@CCC@B?CCCCCCBB?AACD?BBCCCCCCCCBBCDBBB@CCC@CD?B?BCCCCDDBC@BCB?BDDAC?BBDDE3CCCCD?ECCDCBBBBA5;;;;*;CCBC@CGFG@BBC@@AC@C@BBBBDD?BADF>CA@AACFBBBBCCCDACCB?BABAB>B@DADFBCCCCC
@ATNG8:00541:05258
GATGTAGAGTATCATGTGTATCTCCAGAAGATCAGGAACTCTAGAAGAATTCAGATTTTTAACACGAGAGTAAACGTAAAAAGAAGGTTTTACAAGACTCACGTTAACAATATTGCAGCAGTACGCACACAATCGATGCGCAGTAAGGATGGCTAGTGTAACTAGCAAGAATACCACGAAAGCAAGAAAAAAGAAGTACGCTATTAACTATTAACGTACCTGTCTCTTCCGAAACGAATGAGTACGTGTGACGTACGTGAGCTACCATCGTTCCTTCTGAGTCT
+
@?@@;@CCBBBCCDCCCCCCCBCC?CCC?BCCCAA?A?BBBBCCC@CC?CABCB?@@@@,@=BAABACICCCC<BB;;;;;*;E@B?BAA0A@=:>;;;EDCDC@D?BB?BCC?CCCCC?A@CABACCDCB@CBDC@A@BCBA:;8;>AAC?BAAABCBB@BBBBBA>>>9?BB?BBBBC<@9939====?';=<=0//;9=>>5836>>>;@=;;BEEAGC<;;;;7;<@@@;A;;6;BBBCBBCBBBCCCBBBGCBCA@@BBB?B???C?C>A>ABBBBBBA
@ATNG8:00542:05247
GTTGTAGCACGAGTCACTCATATCCAGAAGATCAGGAACTCTAGAAGAATTCAGATTTTTAACACGAGAGTAAACGTAAAAAGAAGGTTTTACAAGACTCACGTTAACAATATTGCAGCAGTACGCACACAATCGAAGCGCAGTAAGGATGGCTAGTGTAACTAGCAAGAATACCACGAAAGCAAGAAAAAGAAGTACGCTATTAACTATTACGTACCTGTCTCTTCCGAAACGAATGAGTACCTCTCAGACGCTCGTCCTACCATCGTTCCTTCTGAGTCT
+
9;6;@:BB;966?@ABBA@@<=@@:@CC9>BCBBB?C@AAACBBB@AA=?:>>?B?CC>+>:C@;<>CBB>=;533/////$//)/)///&/;>756665::@@;=;=<6=00+0AA@ECCCGCBBBAADEABBBB?AAACA@@D?@@@00,0==>@?BB?B???=B>@B?>?>?BBBBB<@==:<BABB3BB@B9:8925>>9?<;;=<6::=AAC?BBB855<8<8<=><<<A>877>>>?<@CCBBBB@>>@@>><7;:94::99?:?8>6?BBA<88=
@ATNG8:00543:05265
GATGGTAGCGCATATCAGCGCAGCCCAGAAGATCAGGAACTCTAGAAGAATTCAGATTTTTAACACGAGAGTAAACGTAAAAAGAAGGTTTTACAAGACTCACGTTAACAATATTGCAGCAGTACGCACACAATCGAAGCGCAGTAAGGATGGCTAGTGTAACTAGCAAGAATACCACAAAAGCAAGAAAAAGAAGTACGCTATTAACTATTAACGTACCTGTCTCTTCCGAAACGAATGAGTACGATGAGAGAGCTCTCTCTACCATCGTTCCTTCTGAGTCT
+
AB;:26<==ABCCCCCCCCCCCCCC>CCCACCCFBB@B?BBBAAAL?CC?B?AAAA@@@B0A?BBCCCCBAAAC=BBBAAAA0;;8;?CEM:CCC?CCCCCBBAA>B?BC@DDC@CCCCCBBBBBBAA@AAA=ACCB@CBBCCCBB?B?C9:6;;;;AA;;7:BAACC=@?ACA>;>9999-9@@<:9:9:)9=;<?<=;97959>=AACC<?<?9:9@>ACABACD?B?>>>7=>=,00;=098>>9<<=<<<@@==>>>AAAA=A@:;;=C7;7;@?>>>??
@ATNG8:00544:05266
GATGGTAGAGTACAGTGTAGTAGACCAGAAGATCAGGAACTCTAGAAGAATTCAGATTTTTAACACGAGAGTAAACGTAAAAAGAAGGTTTTACAAGACTCACGTTAACAATATTGCAGCAGTACGCACACAATCGAAGCGCAGTAAGGATGGCTAGTGTAACTAGCAAGAATACCACGAAAGCAAGAAAAAAGAAGTACGCTATTAACTATTAACGTACCTGTCTCTTCCGAAACGAATGAGTACTACTCTCAGAGACACACTACCATCGTTCCTTCTGAGTCT
+
CECC:CCCCBBBCBBBCCCCCCC999:CD@CB@@996;>AABBCAA>AC=A?BBBCBBBB3B?BCCBBBAB>>>:>CCDEED5BB@B@CCC<CCC@DCECBBC;;:;?BD@ECB?BAA@@ACCCDDCCDBBB@BBBB>AAABCCCC@D?B:::;DDCBBCC@BAAACB?BC?BBB<??BAA;@>?9>=<<=>&<A>997@B?AAA8;8:??B9?<>>BBC?AECBBBB@B?BBB>BBB?BCC@??AAAAAAACDCAAAB?A@??@@<@???K7;6;8;;;==;;;
@ATNG8:00546:05257
GATGGTAGCGCATATCAGCGCAGCCCAGAAGATCAGGAACTCTAGAAGAATTCAGATTTTTAACACGAGAGTAAACGTAAAAAGAAGGTTTTACAAGACTCACGTTAACAATATTGCAGCAGTACGCACACAATCGAAGCGCAGTAAGGATGGCTAGTGTAACTAGCAAGAATACCACGAAAGCAAGAAAAAGAAGTACGCTATTAACTATTAACGTACCTGTCTCTTCCGAAACTAATGAGTACCTCTCAGACGCTCGTCCTACCATCGTTCCTTCTGAGTCT
+
9;A@;?ABBCCDBCBBBCCB@@;::6;CB@CFFCDC?CACCC@??@=@@=?=AAA;;;;;*;=ABACBACCCCC=BB;;;;;*;A=A=BBB<CCGAHCCCCBBDCADABB?BBB<@@CBBAABCCBBBCCBCACCCCABBBBCC@@<@?C:;:;CCCCBBB@BBBCBB@BD@CCC>??B@?9@8747AABB3BB?AAAABBBCC>A>AAAA@B?@<BDEADD@@A@B@C8;;B>DCD@CBCBBBB?AAABBBBBBBBBBBB>A@A?988@C?C?B?BAABCB::
@ATNG8:00548:05255
GATAGCGCACACATAGATCACAGTACTCATTCGTTTCGGAAGAGACAGGTACGTTTAATAGTTAATAGCGTAACTTCTTTTTCTTTGCTTTCGTGGTATTTCTTGCTAGTTACACTAGCCATCCTTACTGCGCTTCGATTGTGTGCGTACTGCTGCAATATTGTTAACGTGAGTCTTGTAAAACCTTCTTTTTACGTTTTCTCTCGTGTTAAAAATCTCGAATTCTTCTAGAGTTACCTGATCTTCTGGAGATATCATCAGCGAGCTACCATCGTTCCTTCTGAGTCT
+
<<<BBBAB@@??A>AA</--866--/9:;=?B???3:;49455556>A9BC;;:D7;76==@7B>BBA@??<7??;??<>:'888540/7(0/;;5;544)49)////893/54;::44.444.46::559@>>5?@@@;@@>999>@>@A@@@@9:5:99;@@<B49:99@:=::5:5555&5.5.59999(9:5555&59555<<5505:::(97///72739:6:<:;877)//1669<<<8<>>:>??@DDCA?@?@@@@@@A@@=@BCBD=B4:49@B@@CCB
@ATNG8:00503:05287
GATGGTAGTCTCAGATAGTCTATAGTACTCATTCGTTTCGGAAGAGACAGGTACGTTAATAGTTAATAGACGTAACTTCTTTTTCTTTGCTTTCGTGGTATTCTTGCTAGTTACACTAGCCATCCTTACTGCGCTTCGATTGTGTGCGTACTGTTGCAATATTGTTAACGTGAGTCTTGTAAAACCTTCTTTTTACGTTTACTCTCGTGTTAAAATCTGAATTCTTCTAGAGTTCCTGATCTTCTGGACGATATCATCAGCGAGCTACCATCGTTCCTTCTGAGTCT
+
@556:>>CBCCCCBBBAB;99<<;@@;95;9:.9>@=5>D8;7;;6<;;;:=BBB@:B9B;592:244444444.4<.44444$444(43;<24455.5572//)///7/5.5;<==<<<465:5:.5555////)/7995/66;979//////27/4.444.44.4.44555599;5:5555&57;4/////$//79;1=;;6555555.555&44459595;;055>555<7<7<<;<=<999<7//////;<<;;;;;;<665==9===<=5:5:3988::>?8
@ATNG8:00505:05313
GATGGTAGCGCACACATAGATACAGTACTCATTCGTTTCGGAAGATACAGGTACGTTAATAGTTAATAGCGTACTTCTTTTTCTTGCTTTCGTGGTATTCTTGCTAGTTTACACTAGCCATCCTTACTGCGCTTCGATTGTGTGCGTACTGCTGCAATATTGTTAACGTGAGTCTTGTAAAACCTTCTTTTTACGTTTACTCTCGTGTTAAAAATCTGAATTCTTCTAGAGTTCCTGATCTTCTGGTATGACTAGTGTACTACTACCATCGTTCCTTCTGAGTCT
+
@::;5;==>>CCCCBBCICCCCCECCC@@?@@:@@@A<BB@DADCBBCCCA;66DD@C?@@BB@D@CFFFCA@AB@DDDDE5CB>A;;;6;BBB>A@D@CC@CBBBBCC=BBAA@@CC?BBB@C@GFECBBBD@CCCC@BCCCAA;;;CCDA@A@@=@A@@CI@D@BBBA@@@AB499559&97@<9999:(99@<C8CCCCB?<695.5555$5<:>;7;8@<8<?=000>;>;@?BBCC@BBC@AAABBBBBB@:66;;;BBBC=999@@<@?B?A@AA988=
@ATNG8:00506:05301
GATGGTAGTGTGTTCTGAGAGTAGTACTCATTCGTTTCGGAAGAGACAGGTACGTTAATAGTTAATAGCGTACTTCTTTTTCTTGCTTTCGTGGTATTCTTGCTAGTTACACTAGCCATCCTTACTGCGCTTCGATTGTGTGCGTACTGCTGCAATATTGTTAACGTGAGTCTTGTAAAACCTTCTTTTTACGTTTACTCTCGTGTTAAAAATCTGAATTCTTCTAGAGTTCCTGATCTTCTGGATAGCGACGCGATATACTACCATCGTTCCTTCTGAGTCT
+
A@BC?BBBCBCCB?BBDCCCEDEDBBBBCCC?CCCC=BB=A?BCCCCBB@BBBBB@D@CB@@>A?BBBAABBBC@BBBBB2AA@BBCC=CABB?BAB>BC>779CDD?BA@@C@=>;A>>9>;?AA>>888=A???:=>BBAA@@@AA@@@>>>==<=<??;?<@@@@@@@>>;>?>AA5B>E=;;;::+:>>?@6;;@===@:;:;????/????D=A<AA<AAAB===<@=>>>@@@:?::7;AAAAA@???===AAAAAAA<>>>AD<A<A<AA@@??>=
@ATNG8:00506:05311
GATGGTAGTATATCGCGTCGCTATCCAGAAGATCAGGAACTCTAGAAGAATTCAGATTTTTAACACGAGAGTAAACGTAAAAAGAAGGTTTTACAAGACTCACGTTAACAATATTGCAGCAGTACGCACACAATCGAAGCGCAGTAAGGATGGCTAGTGTAACTAGCAAGAATACCACGAAAGCAAGAAAAAGAAGTACGCTATTAACTATTAACGTACCTGTCTCTTCCGAAACGAATGAGTACTGTATCTATGTGTGCGCTACCATCGTTCCTTCTGAGTCT
+
/78=-56BB@@?966;;;;666>>?9=9965:?B:;6;=AAABCCD@HD@B=@==00000'0*/7/44;<<=>?8<<B@CCC1@A<@4;;;*;>>9=BA@>@<AB@EABB@BBA>A;;;BCCCCCBBBBAA@>B@?@ACCA@@@9949;AAB?@ACCCA@@=???BAA?BE@AA:7;<<>>6==<688;;=.;?:@?957979<8=;@@>>:>9>?CCB>A@?@?==6;878927;?;@@@@@===@@@@A?@?@>:::55568:155333.3.3(.../.355
@ATNG8:00512:05271
GATGGTAGCGCGACGAGCGTAGACCCAGAAGATCAGGAACTCTAGAAGAATTCAGATTTTTAACACGAGAGTAAACGTAAAAAGAAGGTTTTACAAGACTCACGTTAACAATATTGCAGCAGTACGCACACAATCGAAGCGCAGTAAGGATGGCTAGTGTAACTAGCAAGAATACCACGAAAGCAAGAAAAAGAAGTACGCTATTAACTATTAACGTACCTGTCTCTTCCGAACGAATGAGTACCTCTCAGACGCTCGTCCCACCATCGTTCCTTCTGAGTCT
+
@::?<FFDBBABBCCDCCCCCCCCC>BCCACCBBAA>B?CCCDDCB?AC@C@BBA99999)9?CCCACCAC998)7>9:;;;';B;@4999&5@@=>ECCCCGEC?B@AA>@EE@CABACCCCDCCCCCCBB?BBBC@CCBBBBAA>B@CBC?BCCDCAAA?DCCCCA?CC?ABB?BBAAA<AA@<@A@@@2@C@CAA????AA7:6;???<?<A@BBB?AAABBBBAC?CC?CCC?BBBBBBD?AA@CCBAAB@@???AC;BB<AAAAB?B?C@BBBBAABB
@ATNG8:00512:05302
GATGGTAGCACGAGTCACTCATATCCAGAAGATCAGGAACTCTAGAAGAATTCAGATTTTTAACACGAGAGTAAACGTAAAAAGAAGGTTTTACAAGACTCACGTTAACAATATTGCAGCAGTACGACACAATCGAAGCGCAGTAAGGATGGCTAGTGTAACTAGCAAGAATACCACGAAGGCAAGAAAAAGAAGTACGCTATTAACTATTAACGTACCTGTCTCTTCCGAAACGAATGAGTACGATGAGATCTCGTGTGCTACCATCGTTCCTTCTGAGTCT
+
AACD@CCCCBCBBBBBCCCF?A@BB?BCC@CDCC@A>A?BBCBBBC@BB@D@CBAAABBB2B@CCAABCBC?>>7=?=@@@@0?A=A<AAA7ACDACABBCEFBB?B@CC@BBB?BCCCCBBCCCFCBB@@=@BAA=??A89;CD@CBCAA?AMMBBBCC@CCDBBB?BB?CCC?BBBB?B@BC>A@@??2?A>BBBCCCBBB=B=?@>=:==>>BCC@CBBCBBB?B?BBC>BBB@BBABBBBBAADCCCA>>@@AA>=>=@@<@>>>A=C=A7;;?@@;;;
@ATNG8:00521:05316
GATGGTAGGAGACACGTCGCACACGTACTCATTCGTTTCGGAAGAGACAGGTACGTTAATAGTTAATAGCGTACTTCTTTTTCTTGCTTTCGTGGTATTCTTGCTAGTTACACTAGCCATCCTTACTGCGCTTCGATTGTGTGCGTACTGCTGCAATATTGTTAACGTGAGTCTTGTAAAACCTTCTTTTTACGTTTACTCTCGTGTTAAAAATCTGAATTCTTCTAGAGTTCCTGATTCTTCTGGTGTCTGATCTGTATCACTACCATCGTTCCTTCTGAGTCT
+
A@AA896>:??ABBA@BBBBACBB@A@@;BCC@CCCC>CB?B?BBCCCCB>AC@@@7;2:?9944388858A<==:AA@??1AB?BBBC>BECCABBB?882:;=>;=,////=8BA?B8;7:=BBF?????<?@@A7;;@>>?=;;;>B>=>?=.52<455.5296;=A;;;>:;;;AA2<8=4<8899,9<===///=<==:>>>=AAAA/>>>=A=A=AD=CC===?@=?;??AD>AA<===<ABBAA===ABAAA888<=:<88///5/5(/*/;;=>><9
@ATNG8:00529:05293
GATGGTAGTCTCAGATAGTCTATAGTACTCATTCGTTTCGGAAGAGACAGGTACGTTAATAGTTAATAGCGTACTTCTTTTTCTTGCTTTCGTGGTATTCTTGCTAGTTACACTAGCCATCCTTACTGCGCTTCGATTGTGTGCGTACTGCTGCAATATTGTTAACGTGAGTCTTGTAAAACCTTCTTTTTACGTTTACTCTCGTGTTAAAAATCTGAATTCTTCTAGAGTTCCTGATCTTCTGGCTCTCGTAGACAGATACTACCATCGTTCCTTCTGAGTCT
+
?<@A?BBCCBBCCDCCCCCBBCBBBBBCCCCBABCCC>CC@D@CECCCDC@BBCCC@C@CCCC?C@CCBBC@AAC?BABBB,;;6:@BC?CCCG@CCCFFC?A@@BBB@BCDCCCCB@CBC@C@CDCCBBBB>AABC@FCCBBCBBCBBBCCCCC?BCC?CD?C?BBCCBCCBC@BDDDD;CAC?AABBB5BCCCJ;::AACCCBBB@BBBC5BBBCCAB@BB?CCCCCBC?C?CCBBBC=@@DBBBBBBCBABBDCCCBBBBBC?CAA@@=?;@=@BBBBAAA
@ATNG8:00535:05304
GATGGTAGCTCACGTACGTCACACGTACTCATTCGTTTCGGAAGAGACAGGTACGTTAATAGTTAATAGCGTACTTCTTTTTCTTGCTTTCGTGGTATTCTTGCTAGTTACACTAGCCATCCTTACTGCGCTTCGATTGTGTGCGTACTGCTGCAATATTGTTAACGTGAGTCTTGTAAAACCTTCTTTTTACGTTTACTCTCGTGTTAAAAATCTGAATTCTTCTAGAGTTCCTGATCTTCTGGGTCTCTCTCTCACGCACTACCATCGTTCCTTCTGAGTCT
+
@?AB?CBBCCCDBBCCBCBCBCCC@?@CDCBB@BCCE?CD@E?CCCCDDD?CCCBB>B>BABD@D@DCCDBABCC@BAAAA2@?;?<==<>CDD>@@B???799?BAB?BCCCCCAB?BB?:?=AAAA???A<AA??7;:@>>>>AAAAAA>>>?<@@@=BA=A:??A???@@@<???BC;C=B9=>AAA/AB<;;*//6///;::>8====.<???A<A<AA;A@@@888<@7;;A=<<-//<<6<=:=>A???B@@@@AA@@@<=>=DD:=:>;==>@@?@@
@ATNG8:00539:05277
GATGGTAGATACTCGCTGATACACCCAGAAGATCAGGAACTCTAGAAGAATTCAGATTTTTAACACGAGAGTAAACGTAAAAAGAAGGTTTTACAAGACTCACGTTAACAATATTGCAGCAGTACGCACACAATCGAAGCGCAGTAAGGATGGCTAGTGTAACTAGCAAGAATACCACGAAAGCAAGAAAAAGAAGTACGCTATTAACTATTAACGTACCTGTCTCTTCCGAAACGAATGAGTACTGTATCTATGTGTGCGCTACCATCGTTCCTTCTGAGTCT
+
@@CD@CCCECCBBBBBCCCCBBCDD=BBD?DCCC??=@@CCC@?@C?BB?B?BBBCCBBB1B>BBBBBA?@>>>7=CDDDDD3CB?D?DDG<EBB@BCCCGFF@@?@ABB?BBB?BCCBBCDECDBB@BBBB@BABC@ABBCCCBA?F@C@A>ACCCDCCC?AAABBB?BC@CCC<??CDE>BBA>ACDDD3CC?899?B???@=A<??@@;@<AACCC@BBAAAAC?B?BBC>BBB?BBCBBBCBBBBCBBBBBBBBBBB>>@?=?BBAA<@<@;>==<=<??
@ATNG8:00541:05307
GATGGTAGCAGACGTGACAGAGCGCCAGAAGATCAGGAACTCTAGAAGAATTCAGATTTTTAACACGAGAGTAAACGTAAAAAGAATGGTTTTACAAGACTCACGTTAACAATATTGCAGCAGTACGCACACAATCGAAGCGCAGTAAGGATGGCTAGTGTAACTAGCAAGAATACCACGAAAGCAAGAAAAAAGAAGTTACGCTATTAACTATTAACGATACCTGTCTCTTCCGAAAACGATGAGTACGGTGTGCGACGTGTCTCCTACCATCGTTCCTTCTGAGTCT
+
@ABC;B@CBAAA====>>BCBBADC?;;9;>ABCAA<A?00000/76??>B>@AABAAAA1?:?BB??>AA888*8=00000'0@*//7<<</;<<:>E?B@A>5926=AB@CBB@BCAABBBBCCAAAB@@AABBBC@BBCBCDBB?C@DA@>@CCCCCCC@???AAAADD@BBB>AABBA=?>>;000000%0=;00*0:@@>>A=B<>=?A=A;=;88881776::9;4935555'522228533--(,,,,---.5565555/22245557;9=7;7=<<??AAA
@ATNG8:00544:05297
GATGGTAGACATATCGTACTCTCTGTACTCATTCGTTTCGGAAGAGACAGGTACGTTAATAGTTAATAGCGTACTTCTTTTTCTTGCTTTCGTGGTATTCTTGCTAGTTACACTAGCCATCCTTACTGCGCTTCGATTGTGTGCGTACTGCTGCAATATTGTTAACGTGAGTCTTGTAAAACCTTCTTTTTACGTTTACTCTCGTGTTAAAAATCTGAATTCTTCTAGAGTTCCTGATCTTCTGGTATACACACTCGCTCGCTACCATCGTTCCTTCTGAGTCT
+
@?@E@DCCABBDCBBBCCCCDFCCCCCCBBBD@CCCC;BB?C?CCCABBB?BB@AA?@?ABBB?B@BAAACCCDC<77888(9?<A>>><?CDF?BAD@CB;989BCC?BBBA>>>>:?>?<?<@@@A@====A@@@:===???@???AADA@@@<???=BA=A<AAAAAC@@@;@AAAA5A<A<;;;;;+:>777.767///<<<>18888+6=>?A<@;??<BAAA???<@<@@@??A<?>><>@?AA@??===@???@@AAA;@CCAA9A=A=<<<@@@EA
@ATNG8:00545:05277
GATGGTATAGAGACTGTAGCGCACCCAGAAGATCAGGAACTCTAGAAGAATTCAGATTTTTAACACGAGAGTAAACGTAAAAAGAAGGTTTTACAAGACTCACGTTAACAATATTGCAGCAGTACGCACACAATCGAAGCGCAGTATGGATGGCTAGTGTAACTAGCAAGAATACCACGAAAGCAAGAAAAAGAAGTACGCTATTAACTATTAACGTACCTGTCTCTTCCGAAACGAATGATACGATGAGATCTCGTGTGCTACCATCGTTCCTTCTGAGTCT
+
B>>@?CCCBBBBCCCCCCCCBBBDD>CCD?CCCCBB@B@CBBAAAB?BD@B??>?99999.9?DDD@ABCC987)7<:;;;;*;B>@;@@@7@BB?CCCBBBDDC@C@BB@BCB>A@DCCCCFDDCBBBBDD@CBBB?BBBBCCA???=A8879AAABCCD?BBBCBB?BC?BBA7;;>>>4=;;5:<<<;.=>;@888AE?@?<?<????:=8=DA@@>@B@@A??;?=@@@;@@@=AAAAABBBAAAAAAB???ABA=>>8807<558>B><9B:=B=477
@ATNG8:00546:05300
GATGGTAGTATAGAGCTCTACATAGTACTCATTCGTTTCGGAAGAGACAGGTACGTTAATAGTTAATAGCGTACTTCTTTTTCTTGCTTTCGTGGTATTCTTGCTAGTTACACTAGCCATCCTTACTGCGCTTCGATTGTGTGCGTACTGCAGCAATATTGTTAACGTGAGTCTTGTAAAACCTTCTTTTTACGTTTACTCTCGTGTTAAAAATCTGAATTCTTCTAGAGTTCCTGATCTTCTGGATACACTCATGTGCACCTACCATCGTTCCTTCTGAGTCT
+
0/9;7:@=>@@@<@=CB;96;=;;ACCCBBBB@BA@A<AD@C@CCBBBA@<@;;:@=B<?>BA=B?:9:CBCB@A7CCCCC3>=58;@@5<CBA?BA@=AA<AABBCC?BBBB>==>:;9818=>>>;;;A@=@@@@:>=>B@@AB>>>?A??994;CC5;:69=@BBB=>CCC?BBCDD7C@CAAAAAA0@CCCC?DGEEDDDDCB8;;;;*;AABB?B?;;:;BA@A;:7:=?B=?@@=?ACACDDCCCBBA@@@BBBB?ABA=@@?=@5;5;;@@B@@@@@
@ATNG8:00546:05301
GATGGTAGAGTACAGTGTAGTAGACCAGAAGATCAGGAACTCTAGAAGAATTCAGATTTTTAACACGAGAGTAAACGTAAAAAGAAGGTTTTACAAGACTCACGTTAACAATATTGCAGCAGTACGCACACAATCGAAGCGCAGTAAGGATGGCTAGTGTAACTAGCAAGAATACCACGAAAGCAAGAAAAAGAAGTACGCTATTAACTATTAACGTACCTGTCTCTTCCGAAACGAATGAGTACACACTCTCATATGACACTACCATCGTTCCTTCTGAGTCT
+
;;CG@BBBCCCCCBBBC>???>=@@<@CC>A@BBBC@B@B???DCC?BB@B?A@>=>===,=<@C???BBC???5<@;;;;;';?;<455606AA:@C>CCCCCB?B@@A?ACC@CDCBCBCCCBBBBCCBB@BBBB@CCCACACB?C?BA@>ACCEFCBB?AABBCB@BB>BBB499AAA;@@@>ACCCC3CC?B>A@AABBB5858>@@3858ADBA?BB@@?AB=?=?CF>BBB?AABBEBBBBBBBBB>???>BBBBBEBB?BBBBB?B@C?BBBBBBBB
@ATNG8:00547:05275
GATGGTAGAGTATCATGTGTATCTCCAGAAGATCAGGAACTCTAGAAGAATTCAGATTTTTAACACGAGAGTAAACGTAAAAAGAAGGTTTTACAAGACTCACGTTAACAATATTGCAGCAGTACGCACACAATCGAAGCGCAGTAAGGATGGCTAGTGTAACTAGCAAGAATACCACGAAAGCAAGAAAAAGAAGTACGCTATTAACTATTAACGTACCTGTCTCTTCCGAAACGAATGAGTACTACTCTCAGAGACACACTACCATCGTCCTCTGAGTCT
+
B@BC?@@BBCBCCDHABBCCCCCBE@BBB?BCDDBA?B?ABBBBAA=A@=@5;:@BACC@+;7;<666=>;?AC:@@>@BBB2BB?B5;;:&:99.5::;9::?@9@>;;59??<ABBBCCBBBCCCAABCC?BCBB@BCBBBBBA?B?@@@=@A@@BBBC@BBBCBB?BB@DDC>AABED>BBA?99999(:@=A???AAAAC<?<??:A<@:>>A@@=@A;;;;;?B>AAB=BCC?BACABBCC?@@CBAABBCBBBB???A@==92,,,),,,22688<
@ATNG8:00547:05316
GATGGTAGGCGTGTGAGAGTCTGCCCAGAAGATCAGGAACTCTAGAAGAATTCAGATTTTTAACACGAGAGTAAACGTAAAAAGAAGGTTTTACAAGACTCACGTTAACAATATTGCAGCAGTACGCACACAATCGAAGCGCAGTAAGGATGGCTAGTGTAACTAGCAAGAATACCACGAAAGCAAGAAAAAGAAGTACGCTATTAACTATTAACGTACCTGTCTCTTCCGAAACGAATGAGTACTTGTGCGACGTGTCTCCTACCATCGTTCCTTCTGAGTCT
+
AAAB@CBC@CCBBBDCCCDDBCBCD<BBB@BCCCBCADACBBBBCB@BB?B@BAA@@@@@0@?BBBBBBDFBBB=A@@@@@@.@@<@<@@@5??@:?@?ABBCBE@C?B?;???<?AAAA@@@AAA??;=;C;>>>>:>AA><<>A;A;@=A?BDA?@@BB=@AAABB<AA>BBC@BB>>>8???=BCEFE3>>;>@@@>>>DC8<7;AAA<@<@@ABC=@>>>AAA=A<@@@7>AC@CBBBBBBB@BBAAAB@@@???AA;@>@;AC;=<<A:A=A@@@A>;;
@ATNG8:00549:05287
GATGGTATTATCTGTCTACGAGAGCCAGAAGATCAGGAACTCTAGAAGAATTCAGATTTTTAACACGAGAGTAAACGTAAAAAGAAGGTTTTACAAGACTCACGTTAACAATATTGCAGCAGTACGCACACAATCGAAGCGCAGTAAGGATGGCTAGTGTAACTAGCAAGAATACCACGAAAGCAAGAAAAAGAAGTACGCTATTAACTATTAACGTACCTGTCTCTTCCGAAACGAATGAGTACTATAGACTATCTGAGACTACCATCGTTCCTTCTGAGTCT
+
?<AB?BAB@BCCCDBBBCCCCCCBC?CCD@DB@@@B?A?BCCBBAC?CC?C?AAABBDDC3C?BB@ABDDA877.7>=?@@@,@A>C?BBB<BCDBCABBCCCBB?B@BC@DCA?CCBCBCECFCBBBCCCC?CC??=@CCACCBB?C@CCB?BCCDDCAA?CCAAAC?BB?AAA<?@CCD>@?@?BEDDC/CC?CA@AB@@??:>:>BCC<?<?AA@@<@@?ABAA?A?BBB?BBB?BAAACCCBBBBBBA>>=??@BBBCBBB?BCBBC?B?B@CBBBCBBB
@ATNG8:00503:05338
GATGGTAGCACGAGTCACTCATATCCAGAAGATCAGGAACTCTAGAAGAATTCAGATTTTTAACACGAGAGTAAACGTAAAAAGAAGGTTTTACAAGACTCACGTTAACAATATTGCAGCAGTACGCACACAATCGAAGCGCAGTAAGGATGGCTAGTGTAACTAGCAAGAATACCACGAAAGCAAGAAAAAGAAGTACGCTATTAACTATTAACGTACCTGTCTCTTCCGAAACGAATGAGTACCTCTCAGACGCTCGTCCTACCATCGTTCCTTCTGAGTCT
+
;<BE@CCBBBBA@A@A;66?AB@AA>BDC@BBCCAA?B@BBFCCCD@CC?C@BBAAAAAA2A@CCDCCBA@::9.9?:;;;;$;<5:2555&5<<9>B?CCCCCB?D?AA>@CC@BABCCBCCCBBBCCBCB?BCCC?BBBBCCBB>C?BAA?ACFDBBBC?CCBDDC?CC?AAB@BBBBB=AAA=@AAA@2@@=@??:AA@==:=<@@A@<A<AABBB@BBBAABB?B?BBC>BBD?AACBBCF???>BBCAA@ADAA??;@@@=>>>@B?D?BABBAABAAA
@ATNG8:00506:05337
GATGGTAGTCTCAGATAGTCTATAGTACTCATTCGTTTCGGAAGTGACAGGTACGTTAATAGTTAATAGCGTACTTCTTTTTCTTGCTTTCGTGGTATTCTTGCTAGTTACACTAGCCATCCTTACTGCGCTTCGATTGTGTGCGTACTGCTGCAATATTGTTAACGTGAGTCTTGTAAAACCTTCTTTTTACGTTTACTCTCGTGTTAAAAATCTGAATTCTTCTAGAGTTCCTGATCTTCTGGTCTACTACACTGTACTCTACCATCGTTCCTTCTGAGTCT
+
BABB@BBCCCCBBBCBCBBCBDHBCBCBCCDE@CBBB>CC@E@CCCDCCC?BBCDC@E?BBA@=@@BBCCCBCAA=::9::):?;AACC>CECD@BCF@CC;;;;BBB@CBCDCBBD@BBB?B@CBCBBBBC@BBBB?BBBBCCCABABBBBBBB@C@@?@B@C@BCBBCDCDFACCCCC;C@C@BBBBB0AAACC;AABBCCBBBC?BGEE3DAA@CAGADC?BBBBCBB?D?CCBCBA?A@B=B@@@CDCBBBCCCCAAACCC@B@@@DAD@A?A@ABDCBB
@ATNG8:00513:05323
GATGGTAGTGATACAGATCAGACACCAGAAGATCAGGAACTCTAGAAGAATTCAGATTTTTAACACGAGAGTAAACGTAAAAAGAAGGTTTTACAAGACTCACGTTAACAATATTGCAGCAGTACGCACACAATCGAAGCGCAGTAAGGATGGCTAGTGTAACTAGCAAGAATACCACGAAAGCAAGAAAAAGAAGTACGCTATTAACTATTAACGTACCTGTCTCTTCCGAAACGAATGAGTACGATGAGAGAGCTCTCTCTACCATCGTTCCTTCTGAGTCT
+
BBAC@DCBBBBBCCCC@AACCDCCC?CCC?CBCC???A@CCCCCAA>BC?C?BBBBBBBB+B?DDA@ACBBBBA9>>9;;;;*;B@@=@@@7ACC@DCCCCCCBB@B@BC@CCC@BBBBBBBCDDEBAAAAB@CCBB?BBBBBBAA@C@C@@>@BBCCCCD@AAAABA?BB@BBB>@AFED<A9999DDDD2AA?BBBBDB>>>;>;>@AB;?;?CDCC@BBAAAAA?A?BBB>CCC?AABBBBBBBBBBCBBACB@@A@:::;>;AA;>@<?<A;@<AA>=>=
@ATNG8:00518:05352
GATGGTAGTGTGTCTCTGAGAGTAGTACTCATTCTTTTCGGAAGAGACAGGCACGTTAATAGTTAATAGCGTACTTCTTTTTCTTGCTTTCGTGGTATTCTTGCTAGTTACACTAGCCAGCCTTACTGCGCTTCGATTGTGTGCGTACTGCTGCAATATTGTTAACGTGAGTCTTGTAAAACCTTCTTTTTACGTTTACTCTCGTGTTAAAAATCTGAATTCTTCTAGATTTCCTGATCTTCTGGAGATACACATGATACTCTACCATCGTTCCTTCTGAGTCT
+
>;BC?=>B<?;;;;<=696666;=>==665;;74444&4;6<8====>>>9<:::>:>7<<??;??@@@C?@@@@99=99:+:@9?BBB<B@@@ACBB@CD@DCCCBB?A@AA::9<@BBC@C?B@@@B;;9=ACCD@CBBAAABBBBBBCBBBBHB@A@BB?C@CAB:96CBB?@9999*9;?;@@@@@1?@===*00<===@>>>9=999*;<;;;8>8=>9?@===?@4;7;:9<:?699@9@@BBCCCBBBBA@@???ABC?BA??@:?:>:=994::44
@ATNG8:00519:05323
GATGGTAGATACTCGCTGATACACCCAGAAGATCAGGAACTCTAGAAGAATTCAGATTTTTAACACGAGAGTAAACGTAAAAAGAAGGTTTTACAAGACTCACGTTAACAATATTGCAGCAGTACGCACACAATCGAAGCGCAGTAAGGATGGCTAGTGTAACTAGCAAGAATACCACGAAAGCAAGAAAAAGAAGTACGCTATTAACTATTAACGTACCTGTCTCTTCCGAAACGAATGAGTACATAGATATACGTATAGCTACCATCGTTCCTTCTGAGTCT
+
55;>:>C??@<55556><966B@AB>BCD@BBBB;;7<@BBBBCBA>AC@B@CBBBADDD1B>B===?A?;777)7;>>>><):;8=8>>=0B@A8:;@BCBB;;7;=AC?BBB=@@A@BBBBCC;;:BABB@@A@D@CBCBBCCC@C=A;<9;BA@ACBA?BC??>B?AA?@B<6?@>??8=78100000(0;500/66566;6<5;<9:;A;;=A@@<???ABBB@C?BBB=ABB?AAADCC9::AABBEB????@@@AAC@@<886=>4:17/65599:55
@ATNG8:00520:05341
GATGGTAGCATCATGCATATCTCACCAGAAGATCAGGAACTCTAGAAGAATTCAGATTTTTAACACGAGAGTAAACGTAAAAAGAAGGTTTTACAAGACTCACGTTAACAATATTGCAGCAGTACGCACACAATCGAAGCGCAGTAAGGATTGCTAGTGTAACTAGCAAGAATACCACGAAAGCAAGAAAAAGAAGTACGCTATTAACTATTAACGTACCTGTCTCTTCCGAAACGAATGAGTACGTGTGCGACGTGTCTCCTACCATCGTTCCTTCTGAGTCT
+
@?AB@CBCCCCCDDBBCFCCCCCCB?BBD@CCDDAA?B@BBCCCAA????AACAA9:999$96B@BABB?A889+8?:;;<;$;<5:4959&5@=:?CBJCCCFD?B?BB?BCD@BB@@BBCCCCCCCCCBB?BCCE?BAABBBAC?D@;:7;AAACCBBB?BBCCCCACB?BBB>ABBCB=BA@<@@?@?2@A?CBA@CCAA@:>:?ABB;@<@BAAA?@@@BBCD?B?BBD>AAA?BBCBBBAAACCBBBEBBA@>>?@=BCC;@@B?B?B?C@BBBBBBBB
@ATNG8:00523:05363
GATGGTAGTGATACAGATCAGACACCAGAAGATCAGGAACTCTAGAAGAATTCAGATTTTTAACACGAGAGTAAACGTAAAAAGAAGGTTTTACAAGACTCACGTTTAACAATATTGCAGCAGTACGCACACAATCGAAGCGCAGTAAGGATGGCTAGTGTAACTAGCAAGAATACCACGAAAGCAAGAAAAAAGAAGTACGCTATTAACTATTAACATACCTGTCTCTTCCGAAACGATGAGTACGAGAGTCAGAGCAGAGCTACCATCGTTCCTTCTGAGTCT
+
<<DE@BBBBBBCCBCBCCCCEECCDACED?AB@@;;7;@@@@BCAA>AA=@7A>::=>>?+>?BB???CCBAA>8>>;;::9$9;39.555&5;<9=96:EB@;;;.;=??9@AC79:CCCCCCDGCCB:;:@?BBBC@BB;;:@@?<B@;;:<A::6B=>F@BBBA>>9>>;??B@DC@@?:9771337777%7>:>989998>>;><@@AA;A;>>B;;7;AA>>>=<=6::@2////9;9=?@???>>>AABBAB@@>>>>8818>>==9=;>:>=BAAA?@
@ATNG8:00527:05321
GATGGTAGTATCTGTCTACGAGAGCCAGAAGATCAGGAACTCTAGAAGAATTCAGATTTTTAACACGAGAGTAAACGTAAAAAGAAGGTTTTACAAGACTCACGTTAACAATATTGCAGCAGTACGCACACAATCGAAGCGCAGTAAGGATGGCTAGTGTAACTAGCAAGAATACCACGAAAGCAAGAAAAAGAAGTACGCTATTAACTATTAACGTACCTGTCTCTTCCGAAACGAATGAGTACTGTATCTATGTGTGCGCTACCATCGTTCCTTCTGAGTCT
+
//777;>;55555==@AABCCCCCF@B@@<@AB@@@@C59:?=<;;9;;4868;;97888$8,77397373333(3344444$4:49.555&5:;4;;;;CC??C?C@9:45>95:;>:>>@@?@AA@@A@@;@;99;?@@BBBBC=A=;9:8???AABBB?BBBB;><>B=@@B579??D>AAA?B@AAB1<<;>==:967694<;<;;:;A9>@C::5:B?>?>?=>1777*7;;5;;::>888;::<<<>777>>>><757;577758493:36//.86.5
@ATNG8:00529:05351
GATGGTAGTGTCATATGAGAGTGTGTACTATTCGTTTCGGAAGAGACAGGTACGTTAATAGTTAATAGCGTACTTCTTTTTCTTGCTTTCGTGGTATTCTTGCTAGTTACACTAGCCATCCTTACTCGCTTCGATTGTGTGCGTACTGCTGCAATATTGTTAACGTGAGTCTTGTAAAACCTTCTTTTTACGTTTACTCTCGTGTTAAAAATCTGAATTCTTCTAGAGTTCCTGATCTTCTGGTCTACTACACTGTACTCTACCATCGTTCCTTCTGAGTCT
+
7::@;@@D@A@=CBBBCCCCCCBAAAAAA;;4;@??8@@=B?BBBAAAC@CBBBB@DAC@?@@FADDCHCCA@A?@@@@@1@C>C;;;6;ABB@CCC@BB9;;BBBC@CBCBGFDC@BBA<@=ABBBCCC@CCBC@CCBBBBBCCECBAAACC@CBB?;;7;@CBDEBCCCC@BAAAA9A>B>;;;;<*;ABBB=CEFDCCCBBA>BAAB0BCDCD@C?BB>BBABB@A?@@CECBBB?@@A@CBBBBCABBBBBCCCBBBAA=A;:;A<@<?<??AA@?::
@ATNG8:00538:05360
GATGGTAGCTATACGTATATCTATGTACTCATTCGTTTCGGAAGAGACAGGTACGTTAATAGTTAATATCGTACTTCTTTTTCTTGCTTTCGTGGTATTCTTGCTAGTTACACTAGCCATCCTTACTGCGCTTCGATTGTGTGCGTACTGCTGCAATATTGTTAACGTGAGTCTTGTAAAACCTTCTTTTTACGTTTACTCTCGTGTTAAAAATCTGAATTCTTCTAGAGTTCCTGATCTTCTGGAGATACACATGATACTCTATCGTTCCTTCTGAGTCT
+
?;>>?CBBBAB?;;=@<BCCCBCA<<BABBBB<B;;;,99.5.5;;==BB?BB;;;@B@BCCC@E@C?9:;???C9BBCBB2?@8;9=7.7;9>=A@?<99477<?;;78>?=>58@8>?B>A=A999?8;86>@A@157<7668A:8;B@A>>>;>>>8<=1;5;:>@?;=994<8888'73>.55@@@.>>@@D8@@ABA@887E<A@A@.79:<>=A=@A789AAA@B>B?BBBBBB<>?B?AAAA???B888=AB???@AB;;;<@=C:==>>A===
@ATNG8:00545:05329
GATGGTAGGACGAGCGTCTGAGAGGTACTCATTCGTTTCGGAAGAGTCAGGTACGTTAATAGTTAATAGCGTACTTTCTTTTCTTGCTTTCGTGGTATTCTTGCTAGTTACACTAGCCATCCTTACTGCGCTTCGATTGTGTGCGTACTGCTGCAATATTGTTAACGTGAGTCTTGTAAAACCTTCTTTTTACGTTTACTCTCGTGTTAAAAATCTGAATTCTTCTAGAGTTCCTGATCTTCTGGTGTCGTCTATCATGTACTACCATCGTTCCTTCTGAGTCT
+
>:8B?BBB>AAA@5:5A<<:?@@B<@999@AA<<;;B>AA@B?BCCCBBE;;;@BB?C@CCA@;@8>00//;=/55)54<<.==054::1445;6;>>8>?:=BCCCC?BBCCCCCC?BBB?B?AAABABBB>B@@@<@BB@@@@@@@@BCBBBB=ACC7;;=A;@A@@AABAA=AA@AA8@=@=A@BBB1;;ECD=A000@@000@=BBBB3@AA@@<@?@@<ABBBBBD8;:;BABBC9;;B=A@ADCCBCCBBBGCDBEDBB@ABBDCACAG@CCCCDKIC
@ATNG8:00545:05361
GATGGTAGTATAGAGCTCTACATAGTACTCATTCGTTTCGGAAGAGACAGGTACGTTAATAGTTAATAGCGTACTTCTTTTTCTTGCTTTCGTGGTATTCTTGCTAGTTACACTAGCCATCCTTACTGCGCTTCGATTGTGTGCGTACTGCTGCAATATTGTTAACGTGAGTCTTGTAAAAACCTTCTTTTTACGTTTACTCTCGTGTTAAAAATCTGAATTCTTCTAGAGTTCCTGATCTTCTGGATACACTCATGTGCACCTACCATCGTTCCTTCTGAGTCT
+
<BCC@BBBCCCCCBDABBCCCCBECDCBBB@A?@DCG>DG@C@CCCBBBB?BBBBB@B?BBAB?D?@@ABBB@A@;99999$8718AAB=BBBB?BCC?CC?BBBAAA=@@AB>>AA=???<A<AAAAAA??;@@@@;AAAAAAA???888@@?@=;;;=@A=B==>>AADABA9>98889(89>:>????/>>>AB3:788::::=<9==>=/:==9929;<=6=>=>?>?<>=BBA===///=7===@===?;;;BBB@@<AA@=;;;;?<?=@<@AA???>>
@ATNG8:00504:05391
GATGGTAGCACACGAGATCTCATCGTACTCATTCGTTTCGGAAGAGACAGGTACGTTAATAGTTAATAGCGTACTTCTTTTTCTTGCTTTCGTGGTATTCTTGCTAGTTACACTAGCCATCCTTACTGCGCTTCGATTGTGTGCGTACTGCTGCAATATTGTTAACGTGAGTCTTGTAAAACCTTCTTTTTACGTTTACTCTCGTGTTAAAAATCTGAATTCTTCTAGAGTTCCTGATCTTCTGGGCAGACTCTCACACGCCTACCATCGTTCCTTCTGAGTCT
+
788?:@ABBCCDCBBBB;;?;;;;;BCBDDA@=ABBC>DC@CADCCCDBB?BDCDC?B@BBBB?B@BCCCCBBDA?CCCCC2CB?BBBB=BBCB@CBB>AC<:::BBB@BBBBBBCB>AAB?A?>>>DA??>=AAAA;@>A777=888?ABAAAD<A??<?A<?=?A@@BA???<>>>DD6B:=:>@BBB/BA::;,//=///;9:=;????.9>>>C;?;@@<@@>@>>=<A<AABA;;67:;;.6///67=;?>;;;=959;=66///8495;5====>;;;
@ATNG8:00507:05416
GATGGTAGTGTGTCTCTGAGAGTAGTACTCATTCGTTTCGGAAGAGACAGGTACGTTAATAGTTAATAGCGTACTTCTTTTTCTTTGCTTTCGTGGTATTCTTGCTAGTTACACTAGCCATCCTTACTGCGCTTCGATTGTGTGCGTACTGCTGCAATATTGTTAACGTGAGTCTTGTAAAACCTTCTTTTTACGTTTACTCTCGTGTTAAAAATCTGAATTCTTCTAGAGTTCCTGATCTTCTGGACAGAGTGTGCAGATACTACCATCGTTCCTTCTGAGTCT
+
4:;<>C=CBB:9:A666CCECBBBA@@@A?;;6;ABB>CC?C?CAAACCC?BBB;<7<@CAAA@CACCCBC<;9@;>AA@@,595)5?<<4?BB@=@:;69?;>ABCBEACCCGA@@C?CDB?C:;;BBAA@C@CAAAAEDCBCCCAAABBCCBCC@DDC@CC@B@CBB;;;CBB@BAAAB7A>A5;<AA@,ABBBH?ECCDCCCCCC@CCCC2CCBAA=A?BB?BBCCBBB@B@CBCBBB?;:;BGCHCCBBCCA@ADCBBB@@@?BAAAF?B@C;;;CCDB@A
@ATNG8:00510:05416
GATGGTAGACATATCGTACTCTCTGTACTCATTCGTTTCGGAAGAGACAGGTACGTTAATAGTTAATAGCGTACTTCTTTTTCTTGCTTTCTGTGGTATTCTTGCTAGTTTACACTAGCCATCCTTACTGCGCTTCGATTGTGTGCGTACTGCTGCAATATTGTTAACGTGAGTCTTGTAAAACCTTCTTTTTACGTTTAACTCTCGTGTTAAAAATCTTGAATTCTTCTAGAGTTCCTGATCTTCTGGCGCTCTGTCACGTCTGCTACCATCGTTCCTTCTGAGTCT
+
;;CC@CCCCDCA@@?@@>>?;<<>>=<A=>BD?BBBI?CC@C@AACCBBC@CDAA@<@-0/996::?@AAAABBA@88888)7?:;9::.///65056A5>>=878=:;;.688//.9949?C=B=>:;;;;;>=BB@@<>==@@??>==A>>>>>=9;;;;>C=C=CD=>=@@;:486777(549455555'.3...'.(...339969/7555'555.56/50556?>98A;A;A;@=>999///;5;;>?;;;;;BAA??=;;;>>:>?@==8=:>398@@@>>>
@ATNG8:00512:05379
GATGGTAGTACATGATAGACGAACCAGAAGATCAGGAACTCGTAGAAGAATTCAGATTTTTAACACGAGAGTAAACGTAAAAAGAAGGTTTTACAAGACTCACGTTAACAATATTGCAGCAGTACGCACACAATCGAAGCGCAGTAAGGATGGCTAGTGTAACTAGCAAGAATACCACGAAAGCAAGAAAAAAGAAGTACGCTATTAACTATTAACGTACCTGTCTCTTCCAAACGAATGAGTACGAGAGTCAGAGCAGAGCTACCATCGTACCTTCTGAGC
+
;:@@:9995444;;;@BBBC@@=?5;;@9=>@;;99>:90/////73::6<5:;844444$438889::;;337*7744444$44.5.555&5997=966<?=<A>@>@B?C;;7;@@>>?;;<AACCCBBB?@B>@-00>@@@BB?C=@@@=;<A<BA@@>ACBA<?67727>;28888=6:884333777$8=8<979=8DBB8:88A>=2;598;@@@C??><<;9=9BB>ABB>><>A@@@AAA????@;=;<==>>66::47//----(-05---33
@ATNG8:00512:05382
GATGGTAGGCATGCGCACACATCCCGAAGATCAGGAACTCTAGAAGAATTCAGATTTTTAACACGAGAGTAAACGTAAAAAGAAGGTTTTACAAGACTCACGTTAACAATATTGCAGCATACGCACACAATCGAAGCGCAGTAAGGATGGCTAGTGTAAACTAGCAAGAATACCACGAAAGCAAAGAAAAAGAAGTACGCTATTAACTATTAACGTACCTGTCTCTTCCGAAACGAATGAGTACGAGTGAGCACACGTGTCTACCATCGTTCCTTCTGAGTCT
+
@@@C?BBB=@@<B@?@BBCBBAB?6@D:BCAACF@C<@@>@@@@>@@<@=@AA;;;;;);=BA::99CBBBD9>>78999$8717/333&3;;4:<<<::933,2.56169>;>><;9;;=;>ABA>>><>><=8<766955216267<6>:77//../'/773;;577/3>>8>>999)8777(77773$25.555577252.3(.///(-,3-/.3.33355877<2676/6BB>@AA@99:BBBBB@@@@@@AA@@@@@BB?BBCAC5949;=<>@<<<?
@ATNG8:00520:05374
GATGGTAGTGTCATATGAGAGTGTGTACTCATTCGTTTCGGAAGAGACAGGTACGTTAATAGTTAATAGCGTACTTCTTTTTCTTGCTTTCGTGGTATTCTTGCTAGTTACACTAGCCATCCTTACTGCGCTTCAATTGTGTGCGTACTGCTGCAATATTGTTAACGTGAGTCTTGTAAAACCTTCTTTTTACGTTTACTCTCGTGTTAAAAATCTGAATTCTTCTAGAGTTCCTGATCTTCTGGGTCTCTCTCTCACGCACTACCATCGTTCCTTCTGAGTCT
+
;<>C@DCCCBCBBBBCCDDBBBCCDCDCCC99;:EEF>CC@C?BCBBBCC@GDDDD@C?CBBB?C@CCCCBBBDD?BBCCC5BB@CDDD>BBBC@CCC@BC?AABCBC@CCJCCCCC@CCC?C?DCCBCCCCBCC?B?ACCBBBDDBEBCDBBBC@CCB@CC@C@DBCCDCCBB?BBEDD;B?B>@@DDD5DDCCC=BBCDDDDDCC@CCDD5BBBCCDF?BB@CCCCDBC@B@BBACCC?@@CG?BBCCBBBCCBB@AABBBCB@BBCCC@C@C?ACCCD???
@ATNG8:00521:05405
GATGGTAGCTCTGCTCTGACTCTCGTACTCATTCGTTTCGGAAGAGACAGGTACGTTAATAGTTAATAGCGTACTTCTTTTTCTTGCTTTCGTGGTATTCTTGCTAGTTACACTAGCCATCCTTACTGCGCTTCGATTGTGTGCGTACTGCTGCAATATTGTTAACGTGAGTCTTGTAAAACCTTCTTTTTACGTTTACTCTCGTGTTAAAAATCTGAATTCTTCTAGAGTTCCTGATCTTCTGGCGCTCTGTCACGTCTGCTACCATCGTTCCTTCTGAGTCT
+
A?BD@DCCCBBBCDDBBBCCCCBBC@A@DBA@?@BDD=BB@D@BBBBCDD?CCECC@C@BBBB@FACCCCBBBCC@CCCCC5CC@CBBC>BBFDBCBC@BB<@@AAAB@CCBBCCCD@BBB?C@CCDBBBBC@BBBC?BBCCCCBBBBBBBBBBC?BCB?BB@C?BCCCCCCCG?BCEGI<IAH@CCCCC5CCCCC>CCDCCCCBAA=AAAA0AAABC@D@CC?BCBBBAA?A?AAABBB?@@AAC;;;BBBBCCCBBB@@@AAA>AACDD@C?B?BBBBBBAA
@ATNG8:00525:05402
GATGGTAGTGATACAGATCAGACACCAGAAGATCAGGAACTCTAGAAGAATTCAGATTTTTAACACGAGAGTAAACGTAAAAAGAAGGTTTTACAAGACTCACGTTATCAATATTGCAGCAGTACGCACACAATCGAAGCGCAGTAAGGATGGCTAGTGTAACTAGCAAGAATACCACGAAAGCAAGAAAAAAGAAGTACGCTATTAACTATTAACGTACCTGTCTCTTCCGAAACGAATGAGTACGATGAGATCTCGTGTGCTACCATCGTTCCTTCTGAGTCT
+
@@@B@CDDBBBCCBBBCBBCDDFCC?BBB@EDCBAA?B@EBBBCBB?AA?AACCCCBAAA2A?BA@@BB@A>>>8=A>>@@@1@D@G@CCC:BBD@DBCECDC@@>@@@@ABBB@BBBCCCDCCCCCDCCBB?BBBB@CBBBBDCB@C@CCC@BCBBBBBD@CBABBB?BB?:::499AAA;@@@;999999%:=;=948B=BA?<=<<9??5@9@@CDD@DCAA@??;?<?AA:D??<?@@AACDCCCAAABBBBB?AA;;;?AA<??@AA=B<B<??A<;;??
@ATNG8:00526:05399
GATGGTAGCACGAGTCACTCATATCCAGAAGATCAGGAACTCTAGAAGAATTCAGAATTTTTTTAACACGAGAGTAAAACGTAAAAAAAGAAGGTTTTTACAAGACTCACGTTTAACAATATTGCAGCAGTACGCACACAATCGAAGCGCAGTAAGGATGGCTAGTGTTTACTAGCAAGAATACCACGAAAAGCAAGAAAAAAAGAAGTACGCTATTAACTATTAAACGTACCTGTCTCTTCCGAAAACGAATGAGTACAGAGAGTACGATATGTCTACCATCGTTCCTTCTGAGTCT
+
8;;<>AB555<555?=BBCB@9959.5:A=:;99BB6;96B=BA@?;::4929C992999944"4.333::3333333&389;;<;;;#45.549<<<+>;;7;<<<==<;;;/;=@A=@;:24;>;@ABBA;;;AAC;0,0=00+/88/033714.4983:;:;@773(33;;9680--(---(-68:=?1===7:999<<<#/0(///.:8:8;17-5:75-25'29999?A===;781767777(733,3::;BBBBBDDDBB89998BBBAB?==8;:997171737:=AA88/
@ATNG8:00527:05383
GATGGTAGTGTCAGTGCGCGTCGTCCAGAAGATCAGGAACTCTAGAAGAATTCAGATTTTTAACACGAGAGTAAACGTAAAAAGAAGGTTTTACAAGACTCACGTTAACAATATTGCAGCAGTACGCACACAATCGAAGCGCAGTAAGGATGGCTAGTGTAACTAGCAAGAATACCACGAAAGCAAGAAAAAAGAAGTACGCTATTAACTATTAACGTACCTGTCTCTTCCGAAACGAATGAGTACACACTCTCATATGACACTACCATCGTTCCTTCTGAGTCT
+
<@?@?BAA;;6<<BACCCCIG=;:B?BCFBFDBBBB@B?BBBA@ACACB?B@;::AABBB3D>ABA@??A@???8?@CCDDD5CD@D>BBB<BCC@CBBABBA::;;@CCABBB?AACCBCCBCBCBBBBBE?BBBC?BBBBBBBC>C@BAA?ADCCCAAD?AAABBB?BB?999<??BBC=?==;999999%9A<=?>;BCA@@:?<@E@@;>;>BBBB@CCBBBAA?B?A@A9A997:BCCCDCCDDDDDCA@>>=ABB??@BC@BBBBD@D@B>AAA999AA
@ATNG8:00527:05390
GATGGTAGCTCGCTGATGATATCTCCAGAAGATCAGGAACTCTAGAAGAATTCAGATTTTTAACACGAGAGTAAACGTAAAAAGAAGGTTTTACAAGACTCACGTTTAACAATATTGCAGCAGTACGCACACAATCGAAGCGCAGTAAGGATGGCTAGTGTAACTAGCAAGAATACCACGAAAGCAAGAAAAAAGAAGTACGCTATTAACTATTAACGTACCTGTCTCTTCCGAAACGAATGAGTACACATCGTCGTGTCGTGCATCGTTCCTTCTGAGTCT
+
>5;57::4444455599:A;955:9.5<<6;>@B:;8;?BAA@@?@?A@=@?@@??>BA?/B57733733388=188<<<:<*:@;>=BBB9BBB?BB;;9@=599)97@@:>:905:><;@<BDCCCCCCBF@CCCC9::ABAAAB@B@B;;8;AAAABBC?BBBBBC@CC?:99<@@@AA:>@@;99:9:9%9?<<?=B@9=??;>:99<<.707>@@@=AA???AA?B>BBC<CBC;=>BAAAB??>?><<887;8888<88=;:?<?>B7?><<<777
@ATNG8:00529:05408
GATGGTAGAGTACAGTGTAGTAGACCAGAAGATCAGGAACTCTAGAAGAATTCAGATTTTTAACACGAGAGTAAACGTAAAAAGAAGGTTTTACAAGACTCACGTTTAACAATATTGCAGCAGTACGCACACAATCGAAGCGCAGTAAGGATGGCTAGTGTAACTAGCAAGAATACCACGAAAGCAAGAAAAAAGAAGTACGCTATTAACTATTACGTACCTGTCTCTTCCGAAACGAATGAGTACTATAGACTATCTGAGACTACCATCGTTCCTTCTGAGTCT
+
::@C@CDDBCCC@AACCBBCCCBBB?BCD@DAAABB?B>A@ABBCB?BB?C?BBAABCCC3B?BBCCBBBC???8?AAABBB2BC@CBCCC<CFG@CCCBBBB9990;>CC@D@@>@FBBBCCCCCCCBBBDD@BBBB?BAA@CBBB@C@B::::CCCDCBB?BBBBCC@BB@>>?>ABCCC>B==9:99999%9@<?798BDFDD:?;??AA<@@?B@?<?@@??:979>AAC>BBE>??AABBCCCBCBB>==ACCEAAABEBB?BBAAB;?;?;?AA@@999
@ATNG8:00530:05385
GATGGTAGCGCACACATAGATACAGTACTCATTCGTTTCGGAAGAGACAGGTACGTTAATAGTTAATAGCGTACTTCTTTTTCTTGCTTTCGTGGTATTCTTGCTAGTTTACACTAGCCATCCTTACTGCGCTTCGATTGTGTGCGTACTGCTGCAATATTGTTAACGTGAGTCTTGTATAACCTTCTTTTTACGTTTACTCTCGTGTTAAAATCTGAATTCTTCTAGAGTTCCTGATCTTCTGGAGATACACATGATACTCTACCATCGTTCCTTCTGAGTCT
+
///:377:454;555;;;;;<>==><<<<<::39@@@696:@9=BBBCBDA==<?>:=;@A==:=8999////9949>>>=):8.449909<<<9<55.55.555:///)//////5:7::<04.5;5555554;;==;>>@>>>?CC999@AA::8:BB?BC;@;>@???@@@@=9:;>@=B>A=A@BBA(>9999)955;@<;<::.555&59:>>;?:??:@==<///8;79;//6=5:;<166<;999///:9696-----(-799<:>8<7:8::////
@ATNG8:00533:05375
GATGGTAGGCGACATACATACGCGCCAGAAGATTAGGAACTCTAGAAGAATTCAGATTTTTAACACGAGAGTAAACGTAAAAAGAAGGTTTTACAAGACTCACGTTAACAATATTGCAGCAGTACGCACACAATCGAAGCGCAGTAAGGATGGCTAGTGTAACTAGCAAGAATACCACGAAAGCAAGAAAAAAGAAGTACGCTATTAACTATTAACGTACCTGTCTCTTCCGAAACGAATGAGTACGTGTGCGACGTGTCTCCTACCATCGTTCCTTCTGAGTCT
+
BBBB@BBC?A@BBBBBCCCJDBBBC>AAE@CCCACC@B@BCEABAB?BD@D?ABCBBBBB3C@EBAABBBBBBA;@@@@@@@0AB?C@CCC<CGFBCCBBA@A9:7;?BB@BDD@@@?CDDDCBBBBBBEBB=@A@?<?@@@ABBB?B@CBB?BBBBBACC?CCBAAA@DD?:9:<??@AA;????@@@AA@(>>;?;;;BB>==9=9<;AB7;7;A@??=?B@AABB:?:?>>5<??;>??BBCCBCCACB@@@>>>>@@B<>>?;?AABC?A>A@CCCBB999
@ATNG8:00538:05404
GATGGTAGAGTATCATGTGTATCTCCAGAAGATCAGGAACTCTAGAAGAATTCAGATTTTTAACACGAGAGTAAACGTAAAAAGAAGGTTTTACAAGACTCACGTTAACAATATTGCATCAGTACGCACACAATCGAAGCGCAGTAAGGATGGCTAGTGTAACTAGCAAGAATACCACGAAAGCAAGAAAAAAGAAGTACGCTATTAACTATTAACGTACCTGTCTCTTCCGAAACGAATGAGTACTGTATCTATGTGTGCGCTACCATCGTTCCTTCTGAGTCT
+
:::C;CDBBBCCC@A@AACCBCCCC?BCC@CBBBBB@B>@@CCBCC@CDAB?AB@;;;;;*;4;;9@@=CCBAA:@BBBCCC2BC?B?AFD9D:;99@BAABB;;5;=@@<@@@?BBCCBBBBA@@BA@AAC>AABB<?@B@BAAA:@9?9929@AABBCB=@888@@<>=8=>?198?>>7>>=8777778%/<7////<:=995715766/525=BCC:AA@BBBC@C=@@@<@CCACCCCBBBBBBA>??999ABBBBBBBCD@DB@@@7;5;,00@@@@BB
@ATNG8:00540:05388
GATGGTAGCTATACGTATATCTATGTACTCATTCGTTTCGGAAGAGACAGGTACGTTAATAGTTAATAGCGTACTTCTTTTTCTTGCTTTCGTGGTATTCTTGCTAGTTACACTAGCCATCCTTACTGCTCTTCGATTGTGTGCGTACTGCTGCAATATTGTTAACGTGAGTCTTGTAAAACCTTCTTTTTACGTTTACTCTCGTGTTAAAAATCTGAATTCTTCTAGAGTTCCTGATCTTCTGGGTGTATCAGCGAGTATCTACCATCGTTCCTTCTGAGTCT
+
@@@B?BCCCCBBBDDBBBCCEDCCCBCBBBBB@BDDD>CC@C@CCCCCCC?CCDCB?C=BBDD?A?BCCCCCA<C>BCDDD2BB?BCCC=AAAA=AAB@BB<@@ACBB@BBBBBBBB>BCA7=7=A@@@AAA;@@>=9>===>>>>??AA@@@AA=?>><>@<A<AADAAAA@@<@@@BC5C<A<AAABA/B><<<1<=;:::=<==18888+8>@@B=@;>><@AA@@AA=?7;;>>>>8<;AE;;;;DBA@@@@A<;;A>>>A=@>>>?<?<?>===DA==<
@ATNG8:00541:05401
GATGGTAGCATCATGCATATCTCACCAGAAGATCAGGAACTCTAGAAGAATTCAGATTTTTAACACGAGAGTAAACGTAAAAAGAAGGTTTTACAAGACTCACGTTAACAATATTGCAGCAGTACGCACACAATCGAAGCGCAGTAAGGATGGCTAGTGTAACTAGCAAGAATACCACGAAAGCAAGAAAAAGAAGTACGCTATTAACTATTAACGTACCTGTCTCTTCCGAAACGAATGAGTACTGCGTCTCACTCTCGCCTACCATCGTTCCTTCTGAGTCT
+
BBBE@CBBBCCCDBBBCCCBFBBBB@BBC?C@@@BC@C@CBBBBAD@CC?C?BBCCBCBB3B?CCBBBA@@BBH>??;:9::.;A@D?CCB9C;;7;AAACBD;;8;?@@<@A@@CCDABBDEHICCCCCCC@CBBB?BBCCBBBB?A?A@@=@BBBABBC@CBBBBC?AA>AA9;=7377)3333:;@BB1BB?C???BBAAA7;8:=A>5;6:;@AA?ABAA@??<??BAC>C::8:BA@BA????BBA@@?>?==>@?>ABC???>=B?B@B>BBCBBBBB
@ATNG8:00549:05394
GATGGTAGCGCACACATAGATACAGTACTCATTCGTTTCGGAAGAGACAGGTACGTTAATAGTTAATAGCGTACTTCTTTTTCTTGCTTTCGTGGTATTCTTGCTAGTTACACTAGCCATCCTTACTGCGCTTCGATTGTGTGCGTACTGCTGCAATATTGTTAACGTGAGTCTTGTAAAACCTTCTTTTTACGTTTACTCTCGTGTTAAAAATCTGAATTCTTCTAGAGTTCCTGATCTTCTGGTAGAGCGTGCATATATCTACCATCGTTCCTTCTGAGTCT
+
AAAC@E<;;GEBBBCCCCBBBBBGCBBBCD;;8;CHF?CC@C?CCCCCCCACBBBC@BADDBB?B@CBBBBBCCB@BBBBB1A@=A@@@<@BBC@CCE@CC><;;@@GACCCCCCDC@BBB@B@CBBB;;;B@CCAA>B;<;CCCBCBBBBCDFC@DBB@CC@D@BBCCCCBBBABBBBB9B?C@BBCDD5DCBBB>BBABCCIFCC@CDED2BCCDD@D@DC@DBCBBBD@C?BBCDGE@@@A?BCBBBBBAB@@@BBCBBCCC@BAABC@D?B?CDBBCBCB
@ATNG8:00549:05411
TATGGTAGCTATACGTATATCTATGTACTCATTCGTTTCGGAAGATACAGGTACGTTAATAGTTAATAGCGTACTTCTTTTTCTTGCTTTCGTGGTATTCTTGCTAGTTACACTAGCCATCCTTACTGCGCTTCGATTGTTGCGTACTGCTGCAATATTGTTAACGTGAGTCTTGTAAAACCTTCTTTTTACGTTTACTCTCGTGTTAAAAATCTGAATTCTTCTAGAGTTCCTGATCTTCTGGATAGCGACGCGATATACTACCATCGTTCCTTCTGAGTCT
+
;9<B?ABBDBBBCCBBG@@@A9:969@@CAA@?CABB<AA;@7:4559;;:>C@BB8;4;A;;.9.5<=?C@<@C@BBCBB5BB?BAAB<A@AAADCC@CB?BBAAABABBBB;;:D?BBC?A=AAAA@A;;5;A@A=BD?BAAA@CCCBAABC;@@@<00,08==@==<A<<266<>>0>8<.55999(;<DGG999CBA@C@@??BEED+CAABC>@>@C@AAA@?:;5:;:;:BCC?CCC?;;;ABBBB;;:@?@@?>@::49>>=?=A=A?A@@?A:::
@ATNG8:00501:05443
GATGGTAGCGAGCGAGTGTGTATACCAGAAGATCAGGAACTCTAGAAGAATTCAGATTTTTAACACGAGAGTAAACGTAAAAAGAAGGTTTTACAAGACTCACGTTAACAATATTGCAGCAGTACGCACACAATCGAAGCGCAGTAAGGATGGCTAGTGTAACTAGCAAGAATACCACGAAAGCAAGAAAAAGAAGTACGCTATTAACTATTAACGTACCTGTCTCTTCCGAAACGAATGAGTACTGCGTCTCACTCTCGCCTACCATCGTTCCTTCTGAGTCT
+
@<BC?BDDCCBBABBDBBBCCCCDF@ECCACCCB@A7::;@CCCCB=???B?BABBBCFC5GACCBBBBB;:;;/;@;::::$9<393;<<0<@B?BCBBB@@00-0;@@=DCA>@BCCBCCCCCBBBCBCC@CCCC@CBCCCCCC?CACCC@CCCCCBBB@BBBDCC?BC?AAA>BAAAD=A?>9?@@@@2@A?B@??CCCDC?B?BBBB>A=@ABA@>@BAAA@@=@?BBC?CCC?BACCDCCCBBBA@@CBBBBBBBB?BCC?BAAAB@D?C@BBB@@@AA
@ATNG8:00502:05442
GATGGTAGATATATGCACGCTCTACCAGAAGATCAGGAACTCTAGAAGAATTCAGATTTTTAACACGAGAGTAAACGTAAAAAGAAGGTTTTACAAGACTCACGTTTAACAATATTGCAGCAGTACGCACACAATCGAAGCGCAGTAAGGATGGCTAGTGTAACTAGCAAGAATACCACGAAAGCAAGAAAAAGAAGTACGCTATTAACTATTAACGTACCTGTCTCTTCCGAAACGAATGAGTACACATCGTCGTGTCGTGCTACCATCGTTCCTTCTGAGTCT
+
AAAC?CCCABBCCDCCCCCCCCCBC@BCCABBBD;;;<AEDCBDCC?BB?B?BBBBBBBB3B@CCCBCBBBBBB9BBCCCCC5@A>@?BED;DCC@CCBBBCC99:0;@ABGDEE?BBCCCCBBCCDDCBBBC@CCCC>CABCCCBB@C@C@@?@BBBCCDC?AACCCC?BB?AAA8<<999+9>>;99:9:(8@=A>@@CCCBB?><??DD=D<ABCA@>@DCCCCB?B?BBB=BBB?CCCBBBBAAACBBBBBCCCCC???CCC@BBBBC?B?B?CCCCCBBB
@ATNG8:00506:05449
GATGGTAGCACGAGTCACTCATATCCAGAAGATCAGGAACTCTAGAAGAATTCAGATTTTTAACACGAGAGTAAACGTAAAAAGAAGGTTTTACAAGACTCACGTTAACAATATTGCAGCAGTACGCACACAATCGAAGCGCAGTAAGGATGGCTAGTGTAACTAGCAAGAATACCACGAAAGCAAGAAAAAAGAAGTACGCTATTAACTATTAACGTACCTGTCTCTTCCGAAACGAATGAGTACATAGAGTACGATATGTCTACCATCGTTCCTTCTGAGTCT
+
<@AC@CBCBB;;6@=BBBCCBBBCD?CBB@CBBBCC@B@BCC@BAB?BC@C?CI;;5BA@,@699>?BAABBAA993:4999(:=8=:=G@2==>?AAAA=@A;;699@@=BBB@BBDCCCBCCCBBBCCCD@ECCD@BCCCCD::9;@CBC@CBBCC@@@@CBBCCC@EE@::9?B?@AD>>==8789999%9>;;?=ABA@@@:<:9<>>6=9=AB@@>@CCBABA@C??@@<?BE?BABBBCCBAAACCCAAACCAAABBB??7:;@>>:?:=:=AA??>>>
@ATNG8:00508:05445
GATGGTAGTGCGTGAGAGAGAGACCCAGAAGATCAGGAACTCTAGAAGAATTCAGATTTTTAACACGAGAGTAAACGTAAAAAGAAGGTTTTACAAGACTCACGTTAACAATATTGCAGCAGTACGCACACAATCGAAGCGCAGTAAGGATGGCTAGTGTAACTAGCAAGAATACCACGAAAGCAAGAAAAAGAAGTACGCTATTAACTATTAACGTACCTGTCTCTTCCGAAACGAATGAGTACACACTCTCATATGACACTACCATCGTTCCTTCTGAGTCT
+
79::=@@B<@@<<<<<566=>>>A@8=>>:>>BC;;6;;@=>B;:;@CD@C?A?@?=<<<':-9>AA@A@@?@<6<;=====,4:247@;=0=?A=@BBBCCBAA=@;??<?>>5:;?;AA@ECBAAA000A?ABCE?CABCCBBB>B=@;;5;@AAABEE@BBB@???BB?:99?BA@A@9@??:?ABBB2AA599=>@=?:?;?187;:39188;;:=@?954<<0878BC<BBC>AABBBBBECBBCBCCBC>ABBCBBBBB?B998B4:6:=@@@B?999
@ATNG8:00509:05429
GATGGTAGATATATGCACGCTCTACCAGAAGATCAGGAACTCTAGAAGAATTCAGATTTTTAACACGAGAGTAAACGTAAAAAGAAGGTTTTACAAGACTCACGTTAACAATATTGCAGCAGTACGCACACAATCGAAGCGCAGTAAGGATGGCTAGTGTAACTAGCAAGAATACCACGAAAGCAAGAAAAAGAAGTACGCTATTAACTATTAACGTACCTGTCTCTTCCGAAACGAATGAGTACGTGTGACGTACGTGAGCTACCATCGTTCCTTCTGAGTCTTTACTACCGC
+
:;4;065==DCCBBBBFCCCCCCBC@BBB@BBBBCB?B@BBBC@??>AB@E@BDBCBBCB2A>BBBBAADBBBC>@@BEEEE3BB=A5;;;.;AB?BCFCCCCBB>B@CE@CBB=BBCCCDCCECCCBBBDF?CB996;ABBBEBB?B@BBB@BBCCCCCC?CCBBBC?BB?BBB=@@???8=><:>@@@A2@C?BABABBAAA7;7;???;><>BBAA?A@@@?AA?B?BBC>C@@=?BCCDBBCBBB?@@ADCCA@@@A999?9?@@@@;@;@;???:=:---'-----(-6
@ATNG8:00510:05455
GATGGTAGCGCACACATAGATACAGTACTCATTCGTTTCGGAAGAGACAGGTACGTTAATAGTTAATAGCGTACTTCTTTTTCTTGCTTTCGTGGTATTCTTGCTAGTTACACTAGCCATCCTTACTGCGCTTCGATTGTGTGCGTACTGCTGCAATATTGTTAACGTGAGTCTTGTAAAACCTTCTTTTTACGTTTACTCTCGTGTTAAAGATCTGAATTCTTCTAGAGTTCCTGATCTTCTGGGATGTGTGCGCAGTGCCTACCATCGTTCCTTCTGAGTTT
+
0//:5:0//;;CDDDDCCCCCCCCCCBBBFBB?BCCE<BB@C?CCBBCEE@CCCCB?C@DCCC@B@BCBBBBBDD<?@???,@@=A@BB=BBCC@CDC@CC?BBBCBB@BCCCCCCC@CCD?B?CCCCDCCC?@@BC@CCCCBCDCCBBBBBBBD?CBB?BC?C?CCCCAAACD@BAAAA9B?B?BBCCC5CCBBB=BBCBBBCCCD@CC>BBCBBBF>B@BC@BBBBBBD?C?BBBBBB>BA@A:A:;:;CBBCCCCCCD@CCB@BBBCC@D@C@DCEBBBC=
@ATNG8:00512:05431
GATGGTAGGCGAGAGTGAGACGCAGTACTCATTCGTTTCGGAAGAGACAGGTACGTTAATAGTTAATAGCGTACTTCTTTTTCTTGCTTTCGTGGTATTCTTGCTAGTTACACTAGCCATCCTTACTGCGCTTCGATTGTGTGCGTACTGCTGCAATATTGTTAACGTGAGTCTTGTAAAACCTTCTTTTTACGTTTACTCTCGTGTTAAAAATCTGAATTCTTCTAGAGTTCCTGATCTTCTGGTATACACACTCGCTCGCTACCATCGTTCCTTCTGAGTCT
+
88;A9<CG@DBBBCC@@ABBCCIJGCEDICA@=@@@A8@C=@?@LFFDBB@BE@@@?B7:;AA<@@CBBBBCBDA@CCCCC3BB?====6=BBB@BBB>??4:9?AAA>ACBABB>><:=A395:<==>>=>>>?>D=AA===@::;BB===;;;5;;>;?B=B=B;;;>>??D;>>ACF5C5;48////(-9333)------4:8<4>AAA.@?@>>8>:>@<A>>>>===A:;;;@@@///@7@//8??@@@@?>>>=AAABD<A===<6:+/+/9:>?>>>
@ATNG8:00514:05436
GATGGTAGTGCGTGAGAGAGAGACCCAGAAGATCAGGAACTCTAGAAGAATTCAGATTTTTAACACGAGAGTAAACGTAAAAAGAAGGTTTTACAAGACTCACGTTAACAATATTGCAGCAGTACGCACACAATCGAAGCGCAGTAAGGATGGCTAGTGTAACTAGCAAGAATACCACGAAAGCAAGAAAAAAGAAGTACGCTATTAAACTATTAACGTACCTGTCTCTTCCGAAACGAATGAGTACACACTCTCATATGACACTACATCGTTCCTTCTGAGTCT
+
?@@D?AABBABBBBBCBBBCCCCCC>CCC?BC;;;A<@8=ABBBCD@BA?B?B@AAAEDD+A<:>???897>?;5;@;;:;:';@=@=AAA4@>>?@BB;9:6=>9B@CC@DBB?BBA@@ABBBCAA;;;;C@CCCC?@;;;CBBA=A@C;<8;BBABA@A>@997<>;8847?;,77;;;389=8?AAAAA(@@=@@BBA@<88187)8:::1806=?>????;<;;:7;2888099;8==BBBBBAA@BBCCAA>;;>?>B@=>=CBA@A?C@E@A@897777
@ATNG8:00515:05450
GATGGTAGCATCATGCATATCTCACCAGAAGATCAGGAACTCTAGAAGAATTCAGATTTTTAACACGAGAGTAAACGTAAAAAGAAGGTTTTACAAGACTCACGTTAACAATATTGCAGCAGTACGCACACAATCGAAGCGCAGTAAGGATGGCTAGTGTAACTAGCAAGAATACCACGAAAGCAAGAAAAAAGAAGTACGCTATTAACTATTAACGTACCTGTCTCTTCCGAAACGAATGAGTACTGCGTCTCACTCTCGCCTACCATCGTTCCTTCTGAGTCT
+
A;;@8<=<@<===556<;69CCCAA?@CC@BABBBB?B?BAAACAB@BB@C@BBBCBBBC1@<@ABBBBBCAA@998>>???,:9258=?@2?BC@BBAAECABB=@?BB>BCB@BBBABCCBFCCFCCC:::;CBC@CBBB@@@C?C?A;;:;BBBBCBA?ACCBAA>AD?BBB=??AAB=::9;:::999%9=;<@@A??A?=8<997:;.807=A@@=@@@@@::607;:>3;00+/>>>BBBB@BBCBBC???BBBBAACCC>ABBBC=?=><AAA99:99
@ATNG8:00516:05468
GATGGTAGGCACTGCGCACACATCCAGAAGATCAGGAACTCTAGAAGAATTCAGATTTTTAACACGAGAGTAAACGTAAAAAAGTAGGTTTTACAAGACTCACGTTAACAATATTGCAGCAGTACGCACACAATCGAAGCGCAGTAAGGATGGCTAGTGTAACTAGCAAGAATACCACGAAAGCAAGAAAAAGAAGTACGCTATTAACTATTAACGTACCTGTCTCTTCCGAAACGAATGAGTACTATTGACTATCTGAGACTACCATCGTTCCTTCTGAGTCT
+
;;;@>AED?B@B@@99:<9;;CEC>BBC@BBBCBB@C?ABA;;6B:?<<@;??@B=EEF3B?@@BBCABBA@?9<<;:9999#9;;;7>>>0>>>:>B=BBBBBB?B?AA?ABB?BCCBCCCCCCCCCAABC@CDBB?B???AA??=@?B@@>@BBBBCCB?BBCCDC@??<???>BABBE<ABB@AA@@@2A@?ABB>@AA;:5::=?@A7;7;ABAA@GA??@@@;@:?@>9???;?BCBBBBCCD@BBAA?DKB@=>=@AAB<B??@B>A<?<?BCBB@??
@ATNG8:00517:05460
GATGGTAGCTCACGTACGTCACACGTACTCATTCGTTTCGGAAGAGACAGGTACGTTAATAGTTAATAGCGTACTTCTTTTTCTTGCTTTCGTGGTATTCTTGCTAGTTACACTAGCCATCCTTACTGCGCTTCGATTGTGTGCGTACTGCTGCAATATTGTTAACGTGAGTCTTGTAAAACCTTCTTTTTACGTTTACTCTCGTGTTAAAAATCTGAATTCTTCTAGAGTTCCTGATCTTCTGGTAGAGCGTGCATATATCTACCATCGTCCGACTAAAGTCT
+
:44>9=CCCCCCBBBEBBACBCCCCCB@@@@A<ABCC=FC@C?CDCCCCD@CCCBB?A?BBAA?C@BDECCCBBB?CCCCC3BB?BABC=BCCC>AAB@BB>789BAA?BBBBCBBC=A@B?B?AAAAA<:<<AAAA9>>>>>>>>>>???@>>==@@@;@A>D:==?B@@???<@@@@@5@=B<?====,=<777)------7:=?=ADDC/A>>?@<@<>><>B>>>??;>;>?>>>?9=>@<@BBAAA>>>BBBB>>>AAAA<A:::AA<AAA??@9?@?>
@ATNG8:00519:05428
GATGGTAGGCGAGAGTGAGACGCAGTACTCATTCGTTTCGGAAGAGACAGGTACGTTAATAGTTAATAGCGTACTTCTTTTTCTTGCTTTCGTGGTATTCTTGCTAGTTACACTAGCCATCCTTACTGCGCTTCGATTGTGTGCGTACTGCTGCAATATTGTTAACGTGAGTCTTGTAAAACCTTCTTTTTACGTTTACTCTCGTGTTAAAAATCTGAATTCTTCTAGAGTTCCTGATCTTCTGGTGTCGTCTATCATGTACTACCATCGTTCCTTCTGAGTCT
+
BBCD?BBB@BC@?ABBCDCCCCCCCDDCCCCCACBBB>BC@B?BCCCCCC?CCCCC?C>@@@@<A@DCAAAACCC@BBBBB2BB@CCCC=BBBB>BBB>BB>@?@D>><>CDDD?CA>A>>:>;AAA@@888;??AA7;=@????@AA>===>>A5;=A:@A;A:>=>>AAAAA;>>>CD5D:<666555'7=667,8@=:;;@??=5;;;;+;AAA@<@<@A;AABA???<@<@@@?>>;=>@<=>>AAA;:;A@@@@@@@@@B;A???A<A;?;AAA@<<<<
@ATNG8:00520:05466
GATGGTAGTATCTGCACACTCTGTCCAGAAGATCAGGAACTCTAGAAGAATTCAGATTTTAACACGAGAGTAGACGTAAAAAGAATGTTTTACAAGACTCACGTTAACAATATTGCAGCAGTACGCACACAATCGAAGCGCAGTAAGGATGGCTAGTGTAACTAGCAAGAATACCACGAAAGCAAGAAAAAGAAGTACGCTATTAACTATTAACGTACCTGTCTCTTCCGAAACGAATGAGTACGAGAGAGCACACGTGTCTACCATCGTTCCTTCTGAGTCT
+
8::BACCBBC:;;CCDD>>>>666<7696469@B@@8A<@@A;;9B5557>89938889.84:835:;<<37373==>>>>,99373<<=/??B?ABBB????>;??BBABBB?BBDBCBBBCCCCABACC@CCCC?@@@@DCA@=A?C;::;CCCDCCC@BDDE@@;@=9?@@<??BBB;@??9?AABA3BH<?>CBCBC??;?=@AAB<?<??CCC@CC;;;CGGM?BBD@BBB?@@@@????==@?778?>???<8<>>?@9<;;78/88>6=<<>>@BB
@ATNG8:00522:05452
GATGGTAGTATCTGTCTACGAGAGCCAGAAGATCAGGAACTCTAGAAGAATTCAGATTTTTAACACGAGAGTAAACGTAAAAAGAAGGTTTTACAAGACTCACGTTAACAATATTGCAGCAGTACGCACACAATCGAAGCGCAGTAAGGATGGCTAGTGTAACTAGCAAGAATACCACGAAAGCAAGAAAAAGAAGTACGCTATTAACTATTAACGTACCTGTCTCTTCCGAAACGAATGAGTACACACTCTCATATGACACTACCATCGTTCCTTCTGAGTCT
+
;55@?BDCCAABBBBCCCDCCCECC?BBD@CCCCBB?B@BCDBBBB>@B?B@BBA?@@@@2??BBBBBBBBA??8=??@@@@0@@=A5;;;.;CDAFABBCCEDC>B?BB@BBE@BACCCCDDCCCCDBBBB@CCCB?BBBBCCAA>A@C@A?BBBCCCDC?CAAAAA?CD??>??BBCCC>BBB?BBBBB3BD@C?>?BB@A@;@;@@AA;@<@@CAA>ACBBBBB?B?CCC=DCC>AABBCCCABBBBBBBBB??BBBBBBBB?BBBCC@B?B?BBDBB?>?
@ATNG8:00525:05466
GATGGTAGCTCGCTGATGATATCTCCAGAAGATCAGGAACTCTAGAAGAATTCAGATTTTTAACACGAGAGTAAACGTAAAAAGAAGGTTTTACAAGACTCACGTTAACAATATTGCAGCAGTACGCACACAATCGAAGCGCAGTAAGGATGGCTAGTGTAACTAGCAAGAATACCACGAAAGCAAGAAAAAGAAGTACGCTATTAACTATTAACGTACCTGTCTCTTCCGAAACGAATGAGTACATAGATATACGTATAGCTACCATCGTTCCTTCTGAGTCT
+
<<@B06554;4455;5@@B?AAABG@CDGACCCCCC?B?;;;BCCC?BD<A=@AA@@@@?,>8?;;?>>@=88;3;799@@@+@A<C2955&5>>=>AABBBA@@>A>AA>@@@>AAAABBCCCCDBB@@@@;??@@;@AA@A@??<@>A;<7;@AABCCB@BBBCBB?BD>??C>@@@BD=A=><>CCED2AA@DBBAAAAAA=D=?>>A<>:==A;;6;A@?@BCAC?BBB=BBF::9BBCCBBBBBBBBA==>>>>>CH@>>:==::=9:5;:>>>B?898
@ATNG8:00531:05451
GATGGTAGCAGACGTGACAGAGCGCCAGAAGATCAGGAACTCTAGAAGAATTCAGATTTTTAACACGAGAGTAAACGTAAAAAGAAGGTTTTACAAGACTCACGTTAACAATATTGCAGCAGTACGCACACAATCGAAGCGCAGTAAGGATGGCTAGTGTAACTAGCAAGAATACCACGAAAGCAAGAAAAAGAAGTACGCTATTAACTATTAACGTACCTGTCTCTTCCGAAACGAATGAGTACGATGAGAGAGCTCTCTCTACCATCGTTCCTTCTGAGTCT
+
A;@C@CBBCCEBBB9;9=BBBBCBA59:55:::@=>:>69:DB@@@?CCAC?CAABBCCE3B@BAA???AA???:=CCCCCD2@B?B?DFE;GFCACBAADCB@@=@?BB?BCC@CGCCCAABICCCC;;;E@CC@@>@CCBBBBB?C?BAA>ACBBBBBB?CCCC@?=@C@DBB<??@@@;>?>>BBGDD2AB@BBBCBC>>>1818=>?:>:>ADCD?CBBBBBB@C@BBB=B::99BBCAAACBBBAABDDD>>?AA;:::?6=;;;B?B@D@B>C@BAA>
@ATNG8:00540:05426
GATGGTAGACATATCGTACTCTCTGTACTCATTCGTTTCGGAAGGAAGACAGGTACGTTAATAGTTAATAGCGTACTTCTTTTTCTTGCTTTCGTGGTATTCTTGCTAGTTACACTAGCCATCCTTACTGCGCTTCGATTGTGTGCGTACTGTTGCAATATTGTTAACGTGAGTCTTGTAAAACCTTCTTTTTACGTTTACTCTCGTGTTAAAAATCTGAATTCTTCTAGAGTTCCTGATCTTCTGGTGAGATGATGCATGATGCTACCATCGTTCCTTCTGAGTCT
+
44<<8@A@@@?;;=C;;:A@?@;=9:;9;55;8<;00+.:6:(-(-(-888;:;A:=9496::;;9A9:4;CBB?=>4?@???.874;373,38;87BBC@BF????@:94:AA;;;>>;>@@=A<A@A879;;:;;:=;@@>=>BA>>=>>><888;>>>:>>1818======>>:==BDD6A<@:>9===,<<///)//55:;8=;;:>A@@.>665?;A=@@<A>>>???<@=???A::59//*/;99<///5336------78;48553539.5.599;>>>>
@ATNG8:00542:05438
GATGGTAGCAGACGTGACAGAGCGCCAGAAGATCAGGAACTCTAGAAGAATCAGATTTTTAACACGAGAGTAAACGTAAAAAGAAGGTTTTACAAGACTCACGTTAACAATATTGCAGCAGTACGCACACAATCGAAGCGCAGTAAGGATGGCTAGTGTAACTAGCAAGAATACCACGAAAGCAAGAAAAAAGAAGTACGCTATTAAACTATTAACGTACCTGTCTCTTCCGAAACGAATGAGTACGTGTGCGACGTGTCTCCTACCATCGTTCCTTCTGAGTCT
+
BBCB@BCBCCCCDCCBBBBECCCCC@CDD?BBCCAA?A@CCBBBAA?BB@B>>?=====,==AAABBBBBBBH>??@CCCC5@A?@?BBB:CAC=ACEBA>@00-0;@@@AAEABAAAEFBCDCCDBBBCE@CBCB?BBBABABB?B?B:;:;BBBBBBB?BCCCCB?CC@CBB>BB??@;:88<7899::%9B;>@ABB?AAB18717>=>:>:=@BBC?BBBAAAA<?=>?C=CAA>ACCBCBBBABCCDCD?;;A>>>B;>>?>===AB?B?C?BBBBBBCB
@ATNG8:00544:05437
GATGGTAGGAGACACGTCGCACACGTACTCATTCGTTTCGGAAGAGACAGGTACGTTAATAGTTAATAGCGTACTTCTTTTTCTTGCTTTCGTGGTATTCTTGCTAGTTCACTAGCCATCCTTACTGCGCTTCGATTGTGTGCGTACTGCTGCAATATTGTTAACGTGAGTCTTGTAAAACCTTCTTTTTACGTTTACTCTCGTGTTAAAAATCTGAATTCTTCTAGAGTTCCTGATCTTCTGGTGAGATATGCATGATGCTACCATCGTTCCTTCTGAGTCT
+
:<<C@CBB@BDCBBBBBCCCCDCBBBDCCCCD?B9994;C?B?CBCCCCE?BCBBB@B?BCCC@C>AA@BBBCCC?AACCD2BB?B99979CCG?ADD=AB?BBBB>><?CBAAAB?BBB?D?BBB@@>=>7:9?@;787@@@>>>ADDAAA@@<@@@;@><A<A>???@AAA=?>>>>5>=C=@@@@@/??@@@:@???AAA@;<8;BBB.==D;;5;5;A=AA@@@??=A<AA@@>><>>A<??;;;G;;;AAAA@@@@===<@888E;><>;??BA?;;;
@ATNG8:00547:05435
GATGGTAGCGCACACATAGATACAGTACTCATTCGTTTCGGAAGAGACAGGTACGTTAATAGTTAATAGCGTACTTCTTTTTCTTGCTTTCGTGGTATTCTTGCTAGTTACACTAGCCATCCTTACTGCGCTTCGATTGTGTGCGTACTGCTGCAATATTGTTAACGTGAGTCTTGTAAAACCTTCTTTTTACGTTTACTCTCGTGTTAAAAATCTGAATTCTTCTAGAGTTCCTGATCTTCTGGGTGTATCAGCGAGTATCTACCATCGTTCCTTCTGAGTCT
+
;::@7;?DCCCDBBBBBBCCDCBBCCCBBC;;4;?>?;AA@B@CCCGECC?BBC;;8:8AB@=*0+/99;=<;;B?@===>,9<5:;<>8??@B?@AB=BA=@BBAAC@CCCABBBA@B;;8;@CAAABCBB=@CCB>BBCAAAA@@@B@CBBBB?CBB@CB?B@BA@@DCDCC@BAA@@7A?B=BAEEG5CFDEF>CCCCEBBCCCAECDC3CBCCC@J@CC@A@@;;;B>A>BAABBB@BBCC>CGCCCCCCBBCCCCCCMDD@;;;ED@C@C?BBBBCCBB
@ATNG8:00547:05447
GATGGTAGTGTGTCTCTGAGAGTAGACTCATTCGTTTCGGAAGAGACAGGTACGTTAATAGTTAATAGCGTACTTCTTTTTCTTGCTTTCGTGGTATTCTTGCTAGTTACACTAGCCATCCTTACTGCGCTTCGATTGTGTGCGTACTGCTGCAATATTGTTAACGTGAGTCTTGTAAAACCTTCTTTTTACGTTTACTCTCGTGTTAAAAATCTGAATTCTTCTAGAGTTCCTGATCTTCTGGTATGACTAGTGTACTACTACCATCGTTCCTTCTGAGTCT
+
945@7;>>>C?@;@?>>BBBCCABADCDCBB?BBBC=AA=@=@BAAABB@CCCDF@F@FGCC@CACCCCJCCCC@CBBBB5BD>C@A@;@BBB@AAA?AA=ABBABC?ABABABBB?AAC@CAHFBB@A;;5;;;B?CGDBBCCCCA@@DBBBB@BBB@BD?B@BBBBECCCC?CBBBB7B=A=BBBBB5BCCCE:;;AABBC<;;AEDDD5DBBBC@C@CC@DBBCCCC:;:;BBBCD@CAB@BBBBAAAB;;;BC;;;ABBB?@@@BB@B@D@AAADECBB
@ATNG8:00502:05514
GATGGTAGATACTCGCTGATACACCCAGAAGATCAGGAACTCTAGAAGAATTCAGATTTTTAACACGAAAGTATACGTAAAAAGAAGGTTTTACAAGACTCACGTTAACAATATTGCAGCAGTACGCACACAATCGAAGCGCAGTAAGGATGGCTAGTGTAACTAGCAAGAATACCACGAAAGCAAGAAAAAGAAGTACGCTATTAACTATTAACGTACCTGTCTCTTCCGAAACGAATGAGTACACATCGTCGTGTCGTGCTACCATCGTTCCTTCTGAGTCT
+
<8>C?BBBCCECCAAACCCCCBBDI?AA@?@@@@@A=B69:?ABBCABC=@=?CFCCCFC1948?877928??A@B@AAA@@09:655:<<0@;=9=9966=;<<7?7;A=ACC@CAAABBCCCICBBBBCD@BB;<8;AAAA@??@C<@;;4:>??AABC@CCBBAA?@@<@A@:@@>>?8?BB?CBCCC3BB?BABBBB?:;5;388;A6;6;AA@@=@@@=:::*0*/=>8?@@=@AACABBCCBBBBBBAA@@888887;;/7777<8?>B=BB=<<<>2
@ATNG8:00503:05484
GATGGTAGATACTCGCTGATACACCCAGAAGATCAGGAACTCTAGAAGAATTCAGATTTTTAACACGAGAGTAAACGTAAAAGAAGGTTTTACAAGACTCACGTTAACAATATTGCAGCAGTACGCACACAATCGAAGCGCAGTAAGGATGGCTAGTGTAACTAGCAAGAATACCACGAAAGCAAGAAAAAAGAAGTACGCTATTAACTATTAACGTACCTGTCTCTTCCGAAACGAATGAGTACACATCGTCGTGTCGTGCTACCATCGTTCCTTCTGAGTCT
+
B@?A>@=AACBBFDB;;;<;6BCCC=B@B>BABBBB?B@EDDCCAA?BB@C>C@@?====,=9???AAABBBED;@<;:99*4<.5.555&5999;<<;;==9;79;@>:@@B?CDCCCABBCCCCCCCCB?BBAA=@@CCCCCC=@=A;<7<AA@AAAA=???A??<?B>ABA?BBBBB>?<<899::::%:=<8:39@@>>><=;>>67.7<;9@AA>@ACBBBB@B@CBB=B?>387=?@?>>>ABC==?BA??<B444A<B>@A@BA=A4949??AB@@@
@ATNG8:00510:05506
GATGGTAGTATAGAGCTCTACATAGTACTCATTCGTTTCGGAAGAGACAGGTACGTTAATAGTTAATAGCGTACTTCTTTTTCTTGCTTTCGTGGTATTCTTGCTAGTTACACTAGCCATCCTTACTGCGCTTCGATTGTGTGCGTACTGCTGCAATATTGTTAACGTGAGTCTTGTAAAACCTTCTTTTTACGTTTACTCTCGTGTTAAAATCTGAATTCTTCTAGAGTTCCTATCTTCTGGGTGCGCTACAGTCTCTCTACCATCGTTCCTTCTGAGTCT
+
BAAB?B@>B?996<<ACBBBCIBBACCHA@@@>A;;;7;A?BACCBBCCC@@@@==194999=8B9;;;><A?9>;:998:$9;6<BBE?BBBB=AA@;@@4::?;<A;>?BAB>ED588>=B=;;;=;:8817A>>8=;:;=76766===///:6//549:491777===CCC495555&24=;B====,569;;*//6655/86<0755&255585=02205=777996;6:A>>>8668<0///567;:88?A@A;;66606----(-4;0776637--
@ATNG8:00511:05482
GATGGTAGGAGACACGTCGCACACGTACTCATTCGTTCGAGAGACAGGTACGTTAATTAGTTAATAGCGTACTTACTTTTCTTAGCTTTCGTGGTATTCTTGCTAGTTACACTAGCCTATCCTTACTGCCGCTTCGATTGTGTGCGTACTGCTGCAATATTGTTACGTGAGTCTTGTAAAACCTTCTTTTACGTTTACTCTCGTGTTAAAATCTGAATTCTTCTAGAGTTCCTGATCTTCTGGATACACTTCATGTGCACCTTACCATCGTCCTTCTGAGTTCT
+
::;<<@BC?ABB@@;;::::<;4555599;9945--(----5-/554.54444.4.4.444.47::::?==77+//999&//069///)/6//)/86069+//6666589><::99*//734948:5//(.775666:.226669577252576660553057+/.9;9<7;9;465555'64:47788)6<<:@052;;<;;9==.///'///.5/55;<7=665?AA5:6::79?A;>>K=;;;;A8818==;;;;:;+-+-943---6:9=799=>;;3:;
@ATNG8:00512:05478
GATGGTAGAGAGAGCTCTCTCATCGTACTCATTCGTTTCGGAAGAGACAGGTACGTTAATAGTTAATAGCGTACTTCTTTTTCTTGCTTTCGTGGTATTCTTGCTTGTTACACTAGCCATCCTTACTGCGCTTCGATTGTGTGCGTACTGCTGCAATATTGTTAACGTGAGTCTTGTAAAACCTTCTTTTTACGTTTACTCTCGTGTTAAAAATCTGAATTCTTCTAGAGTTCCTGATCTTCTGGGCTGCGCTGATATGCGCTACCATCGTTCCTTCTGAGTCT
+
;9:A8@CCBCCBAAA;;;BBDCCDCBBBBCCC@CCCC>CC@C@DCCBDBB?BBBCC?C?CBCC@C?AABBBCCCC?CCDCD2CB?BBDC>CCAA=ADC?BB>B885:A?BBBAABCC@AA><><>BABB@@@<???A:=>>>@?@@@@@@A?@?@;>>A<?@<@<@@@@???AA;>>>??5?=A:89888(9>898-8:;;<<=;:;:><=</8:;8D<@<@A<@@@A???=A=AA@@@@7;;CE;@;;<@???AAA>>>>>>=>======8=:=8==<<?A@@
@ATNG8:00515:05470
GATGGTAGTATCTGCACACTCTGTCCAGAAGATCAGAACTCTAGAAGAATTCAGATTTTTAACACGAGAGTAAACGTAAAAAGAAGGTTTTACAAGACTCACGTTAACAATATTGCAGCAGTACGCACACAATCGAAGCGCAGTAAGGATGGCTAGTGTAACTAGCAAGAATACCACGAAAGCAAGAAAAAAAGAAGTTACGCTATTAACTATTAACGTACCTGTCTCTTCCGAAACGAATGAGTACGAGAGAGCACACGTGTCTACCATCGTTCCTTCTGAGTCT
+
>;8>=?=B@BBBBBB>A==>>>>>A=@AC;?@;;9>>5596;;;B@AA?A?BCBAAA?@2@=AAAABBDBBDF>88;?B@@1;>39.555&5994;=;;9;7//)/599398:5::;>@@>@AB@@ABABB@A@AB=@@ACDDEE?B?A<;6;AA@AAAA?::9???;@A>??=8887;;379933377777#79437.888=?9?<A6A;=737>6<A::7;CCAAAC>A8999/9=>:>@AA@@@@???DAAAAADCCCCC?;?A<A@?@B?D>B?BC>>?BB>
@ATNG8:00515:05502
GATGGTAGATACTCGCTGATACACCCAGAAGATCAGGAACTCTAGAAGAATTCAGATTTTTAACACGAGAGTAAACGTAAAAAGAAGGTTTTACAAGACTCACGTTAACAATATTGCAGCAGTACGCACACAATCGAAGCGCAGTAAGGATGGCTAGTGTAACTAGCAAGAATACCACGAAAGCAAGAAAAAAGAAGTACGCTATTAACTATTAACGTACCTGTCTCTTCCGAAACGAATGAGTACACATCGTCGTGTCGTGCTACCATCGTTCCTTCTGAGTCT
+
@?@E@DDBBBBCCBBCCCCEDEBBB>BCC?CCDD:98;?BBBCDBB?BB?A?CCCBBBBB3B?BCBABBCCCCC=A?;;;;;*;@=@?CCC;CCC@CDGDCCC@@<@?AA>ABB>BCCCCCCCCCBBBBBBB@BBBD@CCCCCCCC?B@B@@>@CBCCCCC?BBAAAB?BC?ABB99:BBD;@==9::9999%:=;;?8?BB?@?>D655>>:?===ABA?ACAABBB@B?BCC>CBB?BBBBBBBCCBBBBBBCAAABB???ABB?@??BB?B?B@DCDCB?88
@ATNG8:00515:05517
GATGGTAGAGAGACTGTAGCGCACCCAGAAGATCAGGAACTCTAGAAGAATTCAGATTTTTAACACGAGAGTAAACGTAAAAAGAAGGTTTTACAAGACTCACGTTAACAATATTGCAGCAGTACGCACACAATCGAAGCGCAGTAAGGATGGCTAGTGTAACTAGCAAGAATCCACGAAAGCAGAAAAAGAAGTACGCTATTAACTATTAACGTACCTGTCTCTTCCGAAACGAATGAGTACTATGTAGAGCTCTATACTACCATCGTTCCTTCTGAGTCT
+
5<<=8<<<<<556666ABBA;;9@@8@BC?;;:@@A5:05:><<BC@CB?B?BBBBBECC3B899>>==>>>>>699====>,?@492599+9<;7<@966;;>B=?<?C:C;?:>==4999559@@A;??A696@B?A??>??@?9>9@:94;@:::A>?9?:9000*0/)09389<:;5=8444?>=+<;433339<555:=:=AAD<?8::CAA>ABBBBBB?B99:A9=99299==?A@@@@897?@<;>@@=><<555:555775</708::888::
@ATNG8:00519:05471
GATGGTAGCACGACACGACGATGTGTACTCATTCGTTTCGGAAGAGACAGGTACGTTAATAGTTAATAGCGTACTTCTTTTTCTTGCTTTCGTGGTATTCTTGCTAGTTACACTAGCCATCCTTACTGCGCTTCGATTGTGTGCGTACTGCTGCAATATTGTTAACGTGAGTCTTGTAAAACCTTCTTTTTACGTTTACTCTCGTGTTAAAAATCTGAATTCTTCTAGAGTTCCTGATCTTCTGGTATGACTAGTGTACTACTACCATCGTTCCTTCTGAGTCT
+
;5<>;CBBADDDCCBBACBBCCCCBBCGCCBB@BCCC?CCADACCCCBBB?CCCCC?C?B@BD@C?AACCCCA=D?CDAAA2CC?CBBC=BACC?CAA?BB?AABBCC=@@@BBBBA<CA?>A>AA@>>>>>;@??==AAA@??>AAA@@AA===<AAA=AA:>:?AAAA?AAA=???AA5A=A9>>>AA.A?=<>5=??:::@>??;?AAA/A?>>D<B=@@<>>>C>>>;A;??CA:87:>D=AAAA>?????AA?A@@>>>><@>>>@;@:@;AA>>>;;;
@ATNG8:00522:05487
GATGGTAGTATATCGCGTCGCTATCCAGAAGATCAGGAACTCTAGAAGAATTCAGATTTTTAACACGTGAGTAAACGTAAAAAGAAGGTTTTACAAGACTCACGTTAACAATTTTGCAGCAGTACGCATACAATCGAAGCGCAGTAAGGATGGCTAGTGTAACTAGCAAGAATACCACGAAAGCAAGAAAAAGAATTACGCTATTAACTATTAACGTACCTGTCTCTTCCGAAACGAATGAGTACACATCGTCGTGTCGTGCTACCATCGTTCCTTCTGAGTCT
+
;59B:=BBBCCDBBBBAAABCFDDC?BBGACCCC;:9;?CBBBCCG@DC@C?AAC<<<;;$95::;?ACC===B8<<;;:::'::452999&9@B@CEDGCCCBB?B@@@=@BB:BBCBCECCCBCBBBCBB?B@@@@CAAABBBC?A?A;;8;BBABBBDABBBBBB?BB?CBB?BAABC<BAA>ACCCC3DC?A588=?>;;5;5;>>@5;5;=A??<?@@@@AA=A?AAA;@@@;???CCB???CBA=;@?CBBBB???CBB5:9<<?9?<;9AA=>>>77
@ATNG8:00523:05495
GATGGTAGAGTACAGTGTAGTAGACCAGAAGATCAGGAACTCTAGAAGAATTCAGATTTTTAACACGAGAGTAAACGTTAAAAAGAATGGTTTTACAAGACTCACTGTTTAACAATATTGCAGCAGTACGCACACAATCGAAGCGCAGTAAGGATGGCTAGTGTAACTAGCAAGAATACCACGAAAGCAAGAAAAAGAAGTACGCTATTAACTATTAACGTACCTGTCTCTTCCGAAACGTAATGAGTACGTGTGACGTACGTGAGCTACATCGTTCCTTCTGAGTCT
+
:::@?B;A?B>??9:6CB<@<BA@A;@BBAEDFB::8;=;;:>?9928B>B>BBBAAA@@,>:=?@==<>8/0;3;0.).:::,::*--07;<.;<<<@=500</////)/5;;3:::5:@@@BA=;;;BAA<<?>@CBBB?BAAAB@@??D=@9505@;;=559:<;;@::5:?<@9717;@;<1833,38889)8;68888?;?77155785:;?;><B:;4;@@;98?<?:===3;000+00>?==;8==<8::>>B;;888988333888:6:4:3:3333385
@ATNG8:00523:05502
GATGGTAGCGAGCGAGTGTGTATACCAGAAGATCAGGAACTCTAGAAGAATTCAGATTTTTAACACGAGAGTAAACGTAAAAAGAAGGTTTTACAAGACTCACGTTAACAATATTGCAGCAGTACGCACACAATCGAAGCGCAGTAAGGATGGCTAGTGTAACTAGCAAGAATACCACGAAAGCAAGAAAAAAAGAAGTACGCTATTAACTATTAACGTACCTGTCTCTTCCGAAACGAATGAGTACGATGAGATCTCGTGTGCTACCATCGTTCCTTCTGAGTCT
+
?@@C@DDDBBBDBBBCAAACCCCCCACCC@C@@@@@=@?BBBBBAA@CC@B?BBBCCCCC5CACCHCCCCBBBB=BCDFEDD5AA?@@DDD;HBB?ACCCDCCCC@C@A@=@AA>@@@BCCCCCBBBBBBCC@CCCC@BBBBCCCC>B?BCC@CCCCCCCD?BBBBBB>@@@BAD:::AAC=>==89989899#0::80/0;;A:453;88BB?B?B>BGD@CC@@ADB?B?;;;0;@?<@AABCBB@??BBBBACABBBBBBBBBE?A>>>B?B?C>AABBB888
@ATNG8:00525:05482
GATGGTAGTACATGATAGACGACACCAGAAGATCAGGAACTCTAGAAGAATTCAGATTTTTAACACGAGAGTAAACGTAAAAAGAAGGTTTTACAAGACTCACGTTAACAATATTGCAGCAGTACGCACACAATCGAAGCGCAGTAAGGATGGCTAGTGTAACTAGCAAGAATACCACGAAAGCAAGAAAAAAGAAGTACGCTATTAACTATTAACGTACCTGTCTCTTCCGAAACGAATGAGTACGTGTGCGACGTGTCTCCTACCATCGTTCCTTCTGAGTCT
+
:9:B9=CCCBBBCCCCCBBC:;;CD@DBB@CCCCCC?@>@BGDCCB<AA@C@BBCCCCCC5C@CCCCCCCBBBB=BBBBBBB5BH@C>AA@9ACGAEAACCCC999;AFF@BBD?BCAAABBBBBBCCBBBD@CCCC@CBBBCCCC?C@CBB?BBBBBCCD?CAAADD?BB?BBB>??9993:@@;9:9999%9??B98:CCBBB?A?BBCC<?<?@CBB?BBAABBC@C@CCE>C@A?ABCCCBBABBBBBBBBAAABBBB?BBB?BBBBB?B?BACCC??988
@ATNG8:00527:05482
GATGGTAGCTCACGTACGTCACACGTACTCATTCGTTTCGGAAGAGACAGGTACGTTAATAGTTAATAGCGTACTTCTTTTTCTTGCTTTCGTGGTATTCTTGCTAGTTACACTAGCCATCCTTACTGCGCTTCGATTGTGTGCGTACTGCTGCAATATTGTTAACGTGAGTCTTGTAAAACCTTCTTTTTACGTTTACTCTCGTGTTAAAAATCTGAATTCTTCTAGAGTTCCTGATCTTCTGGGTCTCTCTCTCACGCACTACCATCGTTCCTTCTGAGTCT
+
;5;<8<>BB@;?BBCGCHKE@@@BCCCCCCCC?BCHJ?CC?B?ACCDBBB@BBBCC@C?BBBB?C::;ABBBBBB>AACCC3CC@CAAA=ADDC?CBB=@?499:A@A?BCEBBBBB?BBA>A<>??>>;;=;AAAA9=>>===>@@@AA?A<<<;@@A=AA=A<AAAAAAA@@<??BCC5C=A======+==9991777///<76:18888(5<<<?<?<@@<A?>>>??;?<?>>BBB7;;=>8=B>>=ABAAA>?@AA<==A=::;=<8=:>:?@@@A@@@
@ATNG8:00529:05499
GATGGTAGTGTCAGTGCGCGTCGTCCAGAAGATCAGGAACCTAGAAGAATTCAGATTTTTAACACGAGAGTAAACGTAAAAAGAAGGTTTTACAAGACTCACGTTAACAATATTGCAGCAGTACGCACACAATCGAAGCGCAGTAAGGATGGCTAGTGTAACTAGCAAGAATACCACGAAAGCAAGAAAAAGAAGTACGCTATTAACTATTAACGTACCTGTCTCTTCCGAAACGAATGAGTACACACTCTCATATGACACTACCATCGTTCCTTCTGAGTCT
+
>A@@<@DDBBBEEBBBCCCCCGICC@BBCACCCBBB@B@C@BCCC?BB?B?CBC<;;;:':.9;>?@@BBBBB9==79888)9A;A2:99(73;6=B<BCBBBB?B?BB?>?><@>>>@@@@@AAA@<<::7;AAD=@>@DDD=<9==C@B?ABBCCABB?ABBBBB?BB<>>C?BBBBB;@@>;:::::(:=9??@==>@??<@<@@@@<A<@@;;;<@@@@;;;;?;>>>9?BB@BBBCBCBBBBBBCCCAAAABBBBBBBB@BBBBB>A>A?CBBCA@AB
@ATNG8:00529:05512
GATGTAGTATCTGCAACTCTGTCCAGAAGATCAGGAACTCTAGAAGAATTCAGATTTTTAACACGAGAGTAAACGTAAAAAGAAGGTTTTACAAGACTCACGTTAACAATATTGCAGCAGTACGCACACAATCGAAGCGCAGTAAGGATGGCTAGTGTAACTAGCAAGAATACCACGAAAGCAAGAAAAAAGAAGTACGCTATTAACTATTAACGTACCTGTCTCTTCCGAAACGAATGAGTACGAGAGAGCACACGTGTCTACCATCGTTCCTTCTGAGTCT
+
AC@ABCCCCCBBBBB@CCCCCCB@DCD?@ABBAA>B@CCICCCC@CC@D@CBBBBEFE5C@CBCAABBBCCC=BBBCDCD2;;:;@DIK<CGD@BCCBB@I0000=A@@AAB@BBB@AABCFGFEDCBBB@BBBB?AAABCCBC@C@C:;:;BCCDCCC?BBBBCC@CC@:::=??BBB=@>>;999999%9@<@AAAC=?>A=C:=>BE7;8;@BBB@CDA@@::6:<?AB=B??<?ABDCBBDCCCC@AAADCCCCBA>>@@<A@@@B?B@B>AAAAB???
@ATNG8:00538:05484
GATGGTAGCATCATGCATATCTCACCAGAAGATCAGGAACTCTAGAAGAATTCAGATTTTTAACACGAGAGTAAACGTAAAAGAAGGTTTACAAGACTCACGTTAACAATATTGCAGCAGTACGCACACAATCGAAGCGCAGTAAGGATGGCTAGTGTAACTAGCAAGAATACCACGAAAAGCAAGAAAAAAGAAGTACGCTATTAAACTATTAAACGTACCTGTCTCTTTCCGAAAACGAATGAGTACTATGTAGAGCTCTATACTACCATCGTTCCTTCTGAGTCT
+
95?C:?CBBBBABCCCCCCCCCCCC?BBD@CCCBAB>B<CBDDDBB?BC?B>A@?77:::$36=;:AACBB???597;??>3=>39.94)5@C@D;;;GJCA@?AHDEABBC@CCBABCCCBBBBCBBBB>BBBB?BBBACCBA>B@CCC@BBBCB?@@?BBAAAB?BB=??>3::::99+9=@;999999%9<;9948=<><;226'6252+25'28@995:8887///(-(----&---(-6689:<<<<=>>===B<B@??@????7;;==A:>;><>>CAAAA@
@ATNG8:00538:05518
GATTAGGTGCCATGAGTGTATCCAGAAGATCAGGAACTCTAGAAGAATTCAGATTTTTAACACGAGAGTAAACGTAAAAAGAAGGTTTTACAAGACTCACGTTAACAATATTGCAGCAGTACGCACACAATCGAAGCGCAGTAAGGATGGCTAGTGTAACTAGCAAGAATACCACGAAAGCAAGAAAAAGAAGTACGCTATTAACTATTAACGTACCTGTCTCTTCCGAAACGAATGAGTACTGCGTCTCACTCTCGCCTACCATCGTTCCTTCTGAGTCT
+
?:@9BB?BBB>@@CCAABCCCC>CCC@CBBBAA<@?BBABB:99;E@C@CBA???==,=<@@A@??DDBBB=BCCCCCC3BB>A<@??499A=AABBBB@@F:=8=>8:;;;A>>>>>@@@BAA@????<@@@@<@==<@@::6:;@=B?AA=ADBBA<?>>>BB@BB@BBB=@?>>>8?@@>?AAAA/8819>>>?>A==5;6;;;;=B<???@@=A;;;A;:4::888*89:39AAA999BA@A@>>>>??D@@@B:=>A=A<;:B:@<?=AA?>>AA@
@ATNG8:00541:05489
GATGGTAGAGTATCATGTGTATCTCCAGAAGATCAGGAACTCTAGAAGAATTCAGATTTTTAACACGAGAGTAAACGTAAAAAGAAGGTTTTACAAGACTCACGTTAACAATATTGCAGCAGTACGCACACAATCGAAGCGCAGTAAGGATGGCTAGTGTAACTAGCAAGAATACCACGAAAGCAAGAAAAAGAAGTACGCTATTAACTATTAACGTACCTGTCTCTTCCGAAACGAATGAGTACGTGTGACGTACGTGAGCTACCATCGTTCCTTCTGAGTCT
+
A?DE@CCBBBBBCDCCCCCCBBBBD?CCC?CBBBBB@B>AABBCCC?CC?C?BBBBBDDD3D?CCBBCDCCAA@:@B:::::.:B>C?CCC<BED@E@@@AAA;;8;@CC@DBB=??CDCCCCDBCCBCCCC@CCCC@CCBBCBBB@B?CBB?BCCCCCCC?CCCBBA?AA>BBB=><<<;3?>>;99999(9@;AAAACCCBB?B?BAB@<><>@CAA<@B@@@BB@C?BBE>EAA?BCBBDCDCAAABBBBCAAAACABABBB@B@@AC>B?A>CBBAABBC
@ATNG8:00541:05501
GATGGTAGTGTCATATGAGAGTGGTGTACTCATCGTTTCGGAAGAGACAGGTACGTTTAATAGTTAATAGCGTAACTTCTTTTTCTTTGCTTTCGTGGTATTCTTGCTAGTTACACTAGCCATCCTTACTGCGCTTCGATTGTGTGCGTACTGCTGCAATATTGTTAACGTGAGTCTTGTAAAACCTTCTTTTTACGTTACTCTCGTGTTAAAAATCTGAATTCTTCTAGAGTTCCTGATCTTCTGGGTCTCTCTCTCACGCACTACCATCGTTCCTTTTGAGTCT
+
:://+5444<4445555559///)/977779///777.79)/)455::@A:>?9955)549::@4;89>99=;;7;?<<<==;(4;:)9>><4???@;>AC>@A5;<A@@B@BBDHHCCC@CBC?CADCAA;<;C?BBBB?CBBBCBBBBAAACCBBB@CCC@CC@C:;;DBBCCCC>AA@AA3@=A=@@@AA,@B00+00>AACDAAA@CCCI1DBBBC@C@CC@CCC@@?D@D@CCCCA@=@BBB>CBCB<;<CCCBBAA.....*.0<:927)///&555955
@ATNG8:00543:05470
GATGGTAGAGAGAGCTCTCTCATCGTACTCATTCGTTTCGGAAGAGACAGGTACGTTAATAGTTAATAGCGTACTTCTTTTTCTTGCTTTCGTGGTATTCTTGCTAGTTACACGAGCCATCCTTACTGCGCTTCGATTGTGTGCGTACTGCTGCAATATTGTTAACGTGAGTCTTGTAAAACCTTCTTTTTACGTTTACTCTCGTGTTAAAAATCTGAATTCTTCTAGAGTTCCTGATCTTCTGGCGCGTATGTATGTCGCCTACCATCGTTCCTTCTGAGTCT
+
955>;?CCAAABCCCABBBDDDEECBBBCCCC@ICCC>CC@C@CCCDCBA=BCCCC?C?BBBB@D?BBACCCCCC=@ACCD2A@@CBBB9@AAB?BBB?BB=@BBBBB>BBBBBBBB=BAA<A=@AAAA@@@<AAAA;><@>>>>?AA??A=?=@==?>:?D<@<@@@@AAA??;?AADF;C=B=;;:::+;A:;;0668///<8:=5;;;;+:>?@@=B=@@;@@AA@??;@;@AAA@?:>=B=>>>>A@>>>??@AA@@;??E=>:;;C<@<@<AABA>>>?
@ATNG8:00547:05491
GATGGTAGGCGACATACATACGCGCCAGAAGATCAGGAACTCTAGAAGAATTCAGATTTTTAACACGAGAGTAAACGTAAAAAGAAGGTTTTACAAGACTCACGTTAACAATATTGCAGCAGTACGCACACAATCGAAGCGCAGTAAGGATGGCTAGTGTAACTAGCAAGAATACCACGAAAGCAAGAAAAAGAAGTACGCTATTAACTATTAACGTACCTGTCTCTTCCGAAACGAATGAGTACAGAGAGTACGATATGTCTACCATCGTTCCTTCTGAGTCT
+
A?@E;BCD@C;;;DDCCCCCCBDBB?CCC@CDCD@@?ABCCBABCC@CC=B=BCCCCCDD5C@CCCCDCDCBBB>BCCCCCC5BB?B>BBB<BBC@CCCCCCCCB?B@DC@CCC?BBCCBBBCBCCBBBCCC@DCBB?BCCBCCBB?B?B99;:CCCBBBB@BCAAAC@CC?AAA@CC@@?:?==;99999(:A?CB@@CCDCC>A>AA@@9?9;<A@@=@BBBCCF@C?AAC>CCE?AAABBCA@ACCCAAABBBBBBBAA@A@=ABBBB?C?C?AAA>>;;;
@ATNG8:00548:05519
GATGTAGTGTCATATGAGAGTGTGTACTCATTCGTTTCGGAAGAGACAGGTACGTTTAATAGTTAATAGCGTAACTTCTTTTTTCTTTGCTTTCGTGGTATTTCTTGCTAGTTACACTAGCCATCCTTACTGCGCTTCGATTGTGTGCGTACTGCTGCAATATTGTTAACGTGAGTCTTGTAAAAACCTTCTTTTTACGTTTACTCTCGTGTTAAAAATCTGAATTCTTCTAGAGTTCCTGATCTTCTGGTCTACTACACTGTACTCTACCATCGTTCCTTCTGAGTCT
+
BB:99=BB@@ABBBBCDCCBBAA;;:A@@00+0>>;8?@;@<@@ABBBD@DAA:;;);9=;;@5;6;@>@@9:.9@;:;;;::#4;;2:<?=4;;BB;A;;;,:;59:9555.5<;<<>9:49;;5;?BBBBCCCC@CBED@D;;<BAAABBCBBBDCC?BBCACC@F?BBBBBBCDC?CBBBBB2B?C5;;;;;*9A@@@/99;9==??;A@C@C@+=996;;;=>A??@@@>>D;?;@A@?:;6::A?BCCCDCEDDBBBBCCCCJCC@CCCCDAE@C?CBCCCAA?
@ATNG8:00549:05511
GATGGTAGCTCACGTACGTCACACGTACTCATTCGTTTCGGAAGAGACAGGTACGTTAATAGTTAATAGCGTACTTCTTTTTCTTGCTTTCGTGGTATTCTTGCTAGTTACACTAGCCATCCTTACTGCGCTTCGATTGTGTGCGTACTGCTGCAATATTGTTAACGTGAGTCTTGTAAAACCTTCTTTTTACGTTTACTCTCGTGTTAAAAATCTGAATTCTTCTAGAGTTCCTGATCTTCTGGACAGAGTGTGCAGATACTACCATCGTTCCTTCTGAGTCT
+
;>AC?BBCCB=B===@===@CA=ACBBB@A@B>BBCC?CGBHACBBBBBB?BBBBB>B?BAAB?B?CBBCBECBB?BBCCC3BA?CBBB>BCBB@BBB>AC>A@ABDD>BABBBDBB?BBB?B?AB@@@@@@<@788:===@A@@@@A@@;;:>?:;:;;?@5;7;@@AA@?@?;77777,7:A7>=AAA/@<9970799;999;:>9<CCC*:888=9>;AA<???D===<A<;::=>>8=;;5;=;;;;;;;A==;;877AAA<<866A=B<A=BB??????
@ATNG8:00505:05552
GATGGTAGGAGACACGTCGCACACGTACTCATTCGTTTCGGAAGAGACAGGTAGTTAATAGTTAATAGCGTACTTCTTTTTCTTGCTTTCGTGGTATTCTTGCTAGTTACACTAGCCATCCTTACTGCGCTTCGATTGTGTGCGTACTGCTGCAATATTGTTAACGTGAGTCTTGTAAAACCTTCTTTTTACGTTTACTCTCGTGTTAAAAATCTGAATTCTTCTAGAGTTCCTGATCTTCTGGGCAGACTCTCACACGCCTACCATCGTTCCTTCTGAGTCT
+
BA@@=;=>:>BDDCCBBBBBCCCDBDDBBBDC@CCDD>BBAEACCCCBBA?@@AD?B@BCCEAD?BBCCCCCBA=77777)8?<ACBB>BBBC@CCC@BB@88:A:93:BAA@BAA>A??;??BBABB;;;<A@>>;>AAB>>>@@A???@>>>:=>>>>>;>;??A??>>>@<@@@@@5@;?;?@@@@/???AA9A@>>>@BB>>:>DDD/????A;?;?B=B@?????<@<@=>>AA9889@4=///889;@@???==9<>=8=====:==B>@???@>>>
@ATNG8:00506:05554
GATGGTAGCGCACACATAGATACAGTACTCATTCGTTTCGGAAGAGACAGGTACGTTAATAGTTAATAGCGTACTTCTTTTTCTTGCTTTCGTGGTATTCTTGCTAGTTACACTAGCCATCCTTACTGCGCTTCGATTGTGTGCGTACTGCTGCAATATTGTTAACGTGAGTCTTGTAAAACCTTCTTTTTACGTTTACTCTCGTGTTAAAAATCTGAATTCTTCTAGAGTTCCTGATCTTCTGGAGATACACATGATACTCTACCATCGTTCCTTCTGAGTCT
+
CCEF?BB;;6@BBBEBBCCCCCB@ABCB@BBB=@@@B>BGAE?D?@AACC:@<@BA;A=@?@A=B7<@CCEBBBD?A@@@@0@G>B@@@;@BCCABBHFCIA=;;BCC@CCCCCCCC?A@B@B?DJIJCBAA@BBDC@DDCDDDCCCCBCCCCBB@BBB?CB@B@CCCBBBCCC>A;;;;-;9@9;::::(9@@@C>CCCCCCCC;;:9CCC1CBBBC;A<AB?BCBA@@@?C8;;@CCB?CBB9;;CBFDBCBCCBBBDCCDCC?BBBBB>A>A=@@BBDDCB
@ATNG8:00509:05533
GATGGTAGTGGATACAGATCAGACACCAGAAGATCAGGAACTCTAGATGAATTCAGATTTTTAACACGAGAGTAAACGTAAAAAGAAGGTTTTACAAGACTCACGTTTAACAATATTGCAGCAGTACGCACACAATCGAAGCGCAGTAAGGATGGCTAGTGTAACTAGCAAGAATACCACGAAAGCAAGAAAAAGAAGTACGCTATTAACTATTAACGTACCTGTCTCTTCCGAAACGAATGAGTACGATGAGAGAGCTCTCTCTAACCATCGTTCCTTCTGAGTCT
+
8<>A;99@9;.5=A<BBCGFCAAAB@=<@@;;;;;;;7:8=55:@:<=44257;;9:9;::'8,3333393338;.7344444$4;3:7<@@/?B=255;=>@@999)97;A:CCC?@DC>CCCCBAABCC;;=@CCCE@CBCCDBBB@C?A@@=AAA@BAAA>ABBBBD???=?C=8B<BBC<774<@@DCC3BB>AAABBBBBB?B?>;::;?;88;@A;?=<9:4;9=4::=5=5545@;?@BCCBBBBBA@ABA@A;97///)/)//69=8><@>B<B;::8;
@ATNG8:00516:05521
GATGGTAGAGAGAGCTCTCTCATCGTACTCATTCGTTTCGGAAGAGACAGGTACGCTAATAGTTAATAGCGTACTTCTTTTTCTTGCTTTCGTGGTATTCTTGCTAGTTACACTAGCCATCCTTACTGCGCTTCGATTGTGTGCGTACTGCTGCAATATTGTTAACGTGAGTCTTGTAAAACCTTCTTTTTACGTTTACTCTCGTGTTAAAAATCTGAATTCTTCTAGAGTTCCTGATCTTCTGGGCTGCGCTGATATGCGCTACCATCGTTCCTTCTGAGTCT
+
AAAE@DB@AACBBBB@AACCIHHFDCBBBCED@CECC>CC@C@@@@CCBB?CCDCCDB>@@DC?B?BCBA@AC?@=>B==B+AA>@BBC;CFCC>AAB?AC7:99@=?8>BBABBBB?BAD=C<AAA:8;==<@@@A;??AA@@@<<<F@@>::;:>>@>@@:=:>@AAAB?@@8;;BBA5B==16////(/<:<;///;;=;;?@=36667)7///=7@6>?;AABAAAA=A=??????=====19///>===@@A@@>>=@>>;>?AAA<>;><@AA>?><<
@ATNG8:00516:05543
GATGGTAGCGCGACGAGCGTAGACCCAGAAGATCAGGAACTCTAGAAGAATTCAGATTTTTAACACGAAGAGTAAACGTAAAAAGAAGGTTTTACAAGACTCACGTTAACAATATTGCAGCAGTACGCACACAATCGAAGCGCAGTAAGGATGGCTAGTGTAACTAGCAAGAATACCACGAAAGCAAGAAAAAAGAAGTTACGCTATTAACTATTAACGATACCTGTCTCTTCCGAAACGAATGAGTACGATGAGAGAGCTCTATACTACCATCGTTCCTTCTGAGTCT
+
55/0)49945@;?AB966>=>>>BB6;95.59<A?>6?;00/////)494:8;558BCDA1B;;:9//(/8///;289<<<<<*<=8=7<<<0<B?:A?665=<44046<<8<<E>@@BB@@<@@A>>>>@@?=ABBD>@@???>>?8>;>00)/7///;<B=>>>5576?:<?<8488:==6=983377798%7;87;6>AA;<;@8>5:79917457897:17<97:8977)..8.3--(,,,,-2567666855222586667555:5774884606(,,,,*56,
@ATNG8:00522:05549
GATGGTAGAGAGAGCTCTCTCATCGTACTCATTCGTTTCGGAAGAGACAGGTACGTTAATAGTTAATAGCGTACTTCTTTTTCTTGCTTTCGTGGTATTCTTGCTAGTTACACTAGCCATCCTTACTGCGCTTCGATTGTGTGCGTACTGCTGCAATATTGTTAACGTGAGTCTTGTAAAACCTTCTTTTTACGTTTACTCTCGTGTTAAAAATCTGAATTCTTCTAGAGTTCCTGATCTTCTGGTATACACACTCGCTCGCTACCATCGTTCCTTCTGAGTCT
+
;55D;CA@ACCCCCBC;;6CCCGGEAAABBDDADDDD=BB@C@ABBEDCC@BBBBB?B@BBCB9C@CCDABABBB?@AAAA2@A?C>>>:?AAC@CAA=AA3:99@=?9>BCCAAAC>A=D:=:>@@@@>>><A???=AAAA@@@A@@@@@@:::7;;?<@B=A====???A@@;??DDD5A<A7;;BBB/AA@@@9?==;;;??@@=BAAA/B;;;?8=8>><A>==@@@;>;>AA>>?8;;B>EA??>>;:;@@@@AAAB???<?:;;A<A<A<???>>>AA
@ATNG8:00523:05569
GATGGTAGCTCTGCTCTGACTCTCGTACTCATTCGTTTCGGAAGAGACAGGTACGTTAATAGTTAATAGCTGTACTTCTTTTTCTTGCTTTCGTGGTATTCTTGCTAGTTACACTAGCCATCCTTACTGCGCTTCGATTGTGTGCGTACTGCTGCAATATTGTTAACTTGAGTCTTGTAAAACCTTCTTTTTACGTTTAACTCTCGTGTTAAAAATCTTGAATTCTTCTAGAGTTCCTGATCTTCTGGCGCGTATGTATGTCTCCTACCATCGTTCCTTCTGAGTCT
+
::;A?BBCDAAADBA@@@BAA@;96A@>::4404::;3::5:39>:955<5@@@55.559555.5;>==?==;55505>>>@+<<7<455)44593944.4:.445<9:5:@995::;5:=?=@;;;:CBBBC@DDBB@CCBBEDBCBDBBA;<;;5;;B=><?@?00-0>==@A00:DCC8B<@<?????,@??>>,94:=9:9?7771/;;;';00)0:6:6>;;>A?@B@@<@@AAAABC@BBB>A=;;;AA>;;::9<>?;?>>8<;:9:567=7</////<<
@ATNG8:00533:05528
GATGGTAGCTCTGCTTGACCTCGTACTCATTCGTTTCGGAAGAGACAGGTACGTTAATAGTTAATAGCGTACTTCTTTTTCTTGCTTTCGTGGTATTCTTGCTAGTTACACTAGCCATCCTTACTGCGCTTCGATTGTGTGCGTACTGCTGCAATATTGTTAACGTGAGTCTTTAAAACCTTCTTTTTACGTTTACTCTCGTGTTAAAAATCTGAATTCTTCTAGAGTTCCTGATCTTCTGGGTCTACGCTCGTCGCGCTACCATCGTTCCTTCTGAGTCT
+
@ACB@CBAABDCCCC?CDD?BBBBBFDDCC>CCCC=BC?C@BBBAABC@CAAAC?B@BBBB@B?BBCAAACED>;:;;:*;@>@@@@;@BAB?AC?<99299@@AB?BABBBCCC?BBA?C?BBBAA@?@>@AAB?BBBBBAAABBBBBA==>=C>>8>B<?8<;AABBA?@@3<<?5?<@@?;;;;.;C;<<6:///=<9<;=-7666'2::22-529A;A>==A;=5;9?=9=9>7;>AA7?A><>A@????DA??>??>;::8776@5@:@@@BC>>>
@ATNG8:00535:05565
GATGGTAGCTCGCTCTGACTCTCGTACTCATTCGTTTCGGAAGAGACAGGTACGTTAATAGTTAATAGCGTACTTCTTTTCTTGCTTTCGTGGTATTCTTGCTAGTTACACTAGCCATCCTTACTGCGCCTTCGATTGTGTGCGTACTGCTGCAATATTGTTAACGTGAGTCTTGTAAAACCTTCTTTTTACGTTTACTACTCGTGTTAAAAATCTGAATTCTTCTACGAGTTCCTGTCTTCTGGGCAGACTCTCACACGCCCATCTTTCCTTCTGAGTCT
+
<CCC@CCBB@;;?@>>==666=>;?AB@@BB=B@?=099.5.5;;;<5/)/<=00+05:;00//6?@BBBA@:<43333&3349333(39:<7:;76?=---55--(-999@BBC<@A?=A;>>=<<//*/7777;6@AAA@;:9<<<===;97687949;6<69255225583555::.:5=322222$25337033/.///<3583==C=.=88550338:////-25--(-,2,,--05577.522299:986665255'25755.548)...-2225
@ATNG8:00536:05560
GATGGTAGATACTCGCTGATACACCCAGAAGATCAGGAACTCTAGAAGAATTCAGATTTTTAACACGAAGAGTAAACGTAAAAAGAAGGTTTTACAAGACTCACGTTAACAATATTGCAGCAGTACGCACACAATCGAAGCGCAGTAAGGATGGCTAGTGTAACTAGCAAGAATACCACGAAAGCAAGAAAAAGAAGTACGCATATTAACTATTAACGATACCTGTCTTCTTCCGAAAACGAATGAGTACTATAGACTATCTGAGACTACCATCGTTCCTTCGAGTCT
+
44<<7;;>=@:::@9;556=969DD>BBD@B@@@;;4;29=<556>7;;4803;333988'713////(/9989;2/35<<::*:@<@:CDA2=?A<00//<:<>>:@;?><ABB=@@@AADBBBCCCCCCCC?A@BC?BCCBBCBB>B?C<<7;;;9CCBC?BCBA@A=??>@A:7A=:::3:77133778(7><?>?BA887:<16.2778496;55755-55..-,--(-(-599+966,2...3335666668888>;=77;888A=D?888(/(.(..66622
@ATNG8:00539:05555
GATGTAGTGTCAGTGCGCGTCGTCCAGAAGATCAGGAACTCTAGAAGAATTCAGATTTTTAACACGAGAGTAAACGTAAAAAGAAGGTTTTACAAGACTCACGTTTAACAATATTGCGGCAGTACGCACACAATCGAAGCGCAGTAAGGATGGCTAGTGTAACTAGCAAGAATACCACGAAGCAAGAAAAGAAGTACGACTATTAACTATTAACGTACCTGTCTACTTCCGAAACGAATGAGTACACATCGTCGTGTCGTGCTACCATCGTTCCTTCTGAGTCT
+
>>=<A<BBBBBCAA=A=BBA<AED@BCCAJJECAA?ABLCCBBBCACC>@>@AA>????1??BB?@?@@@9::,:@;;;;;.;D>A=BBB9BCC?CDBBA@>:;;,:=@A?CBB?B@@<@:98??@?@ABAB?BBBB?B@@@AABB?B@AAC?BBCBBBBD>AABBBB@>><>AC9>>AA>@@@99:::+79/8<=9655979/7-59::9>:;;;==9<66----3(-(-22,600*0..5-//7::=>;;665=:::::>?BB@BBDCC@DAF;::?BAACB
@ATNG8:00544:05530
GATGGTAGGCACTGCGCACACATCCCAGAAGATCAGGAACTCTAGAAGAATTCAGATTTTTAACACGAGAGTAAACGTAAAAAGAAGGTTTTACAAGACTCACGTTAACAATATTGCAGCAGTACGCACACAATCGAAGCGCAGTAAGGATGGCTAGTGTAACTTGCAAGAATACCACGAAAGCAAGAAAAAGAAGTACGCTATTAACTATTAACGTACCTGTCTCTTCCGAAACGAATGAGTACTATAGACTATCTGAGACTACCATCGTTCCTTCTGAGTCT
+
<<BC?BCC<A;99;49:;:;;;96A6AAB>B@AAAA=B=BBF;;;DADE@C@BAABAEED3C?ACCDCCB@:99-8<@@@@@,@B=B<@@@7ABB?CCCCBCCCC?B?@A>@BB@CCBBCBBBBBDEDCAAA@BBBB?BBBBAAAC?B@BAA>A@@@BCBC@BB@DDC?BB@CDD?B<BBC<??B@BBCCB3BB?BBBBBBBBB?C>AABB@E?BABBC?CCBBBBB?B<???8?CC?BBBBAAACCBBC@@?=>BCC?@?BCBB?BBBBE?C@C>AAAED?@?
@ATNG8:00546:05553
GATGGTAGTATATCGCGTCGCTATCCAGAAGATCAGGAACTCTAGAAGAATTCAGATTTTTAACACGAGAGTAAACGTAAAAAGAATGGTTTTTACAAGTACTCACGTTTAACAATATTGCAGCAGTACGCACACAATCGAAGCGCAGTAAGGATGGCTAGTGTAACTAGCAAGAATACCACGAAAGCAAGAAAAAAGAAGTTACGTCTATTAACTATCAAACGTACCTGTCTCTTCCGAAACGAATGAGTACGAGAGAGCACACGTGTCTACCATCGTTCCTTCTGAGTCTA
+
BBCE@FB?@@>>>@@ABBB@969@@75;;=@@@@9:.5.5559;;<:??2949@?@@EFD5B<?<9///:999:5:;99==;+;=+//)////$/--3//////;<9;;4;:=<9=6644>?9459;/////;///6655>8655<<;;;5;4994.49::<<<<543388829?<=?:/44:;=5<8848>>>>>':;49966:///=9=:?8775;;;C9<===8.5-----2,3.35938661533...5335555599::=555///8;58677;6;494552822225
@ATNG8:00547:05531
GATGGTAGTACATGATAGACGACACCAGAAGATCAGGAACTCTAGAAGAATTCAGATTTTTAACACGTGAGTAAACGTAAAAAGAAGGTTTTACAAGACTCACGTTAACAATATTGCAGCAGTACGCACACAATCGAAGCGCAGTAAGGATGGCTAGTGTAACTAGCAAGAATACCACGAAAGCAAGAAAAAAGAAGTTACGCTATTAACTATTAACGATACCTGTCTCTTCCGAAAACGATGAGTACTGCGTCTCACTCTCGCCTACCATCGTTCCTTCTGAGTCT
+
::>>066966=@====<<;/.----(--/49<>CBB=@6::55444649545:356;<<<)0)/77///777793;555=>='::0626@@0=;;.555555;9=8=0667::=;;??CCCBB@A;;:9:996695<75555==;<7<5;55.55999;<<7<;;;AA;?:7;;;7<:::=8;:96337377$7889>7B===88;494888;6;07787<<89956922+232225'56252622252225;;<=5548884509AA>C???A@C@BAA@999989
@ATNG8:00547:05557
GATGGTAGTAGTACACTAGTCATACCAGAAGATCAGGAACTCTAGAAGAATTCAGATTTTTAACACGAGAGTAAACGTAAAAAGAAGGTTTTACAAGACTCACGTTAACAATATTGCAGCAGTACGCACACAATCGAAGCGCAGTAAGGATGGCTAGTGTAACTAGCAAGAATACCACGAAAGCAAGAAAAAGAAGTACGCTATTAACTATTAACGTACCTGTCTCTTCCGAAACGAATGGGTACTACTCTCAGAGACACACTACCATCGTTCCTTCTGAGTCT
+
@?@A?BBBBBBBBCCCCCDBBABBB?BAC@ECBB@A>A?CCCCCCC@CC@C@EDA9::::*:=@ABBBCAC998*7<9;;;;*;B>B=@AA7ADC@CCCCCCCDC?C?BB?BBB@D@@@BBDJDD@BBBCCC?AABE@BBBBBCBB@C@C@@>@CCCCCCC?CCCABB?BD@AAA>AABBA<BCB?BCCCC2CC?C999B>>>?=B;>>??<B=@@BBB?ABBBBCB@B?BBC=B??;?AA=BBDDBDDCCDDCBCBEDDAAABB?CBBBC?B?B?BBBAA>>>
@ATNG8:00501:05576
GATGGTAGTGTCATATGAGAGTGTGTACTCATTCGTTTCGGAAGAGTCAGGTACGTTAATAGTTAATAGACGTACTTTCTTTTTCTTGCTTTCGTGGTATTTCTTGCTAGTTACACTAGCCATCCTTACTGCGCTTCGATTGTGTGCGTACTGCTGCAATATTGTTAACGTGAGTCTTGTAAAAACCTTCTTTTTACGTTTACTCTCGTGTTAAAAATCTGAATTCTTCTAGAGTTCCTGATCTTCTGGCTCTCGTAGACAGATACTACCATCGTTCCTTCTGAGTCT
+
@;;B@BCCCBBBCCCCBCCDCBBBAA@BCB@@<??@?8@@9@=BBA??AA7:5<:>5?=???A60,0@000<00///)55555$5:6:<<>4;;<;6;9;;):@299@@@A@CBBCCCBB=BAA;A>AAA@@@??9??@=:=>=595?>:<<;;><99.5966;>:D@CC@898?<?<=99:9:$95?8>;>>A+;?CC>5B9:499494949999(55594.55:;6;995555.54;<=666266@7?<>?>====959>@@999??=@A@=?<?<?<?DCCCDBB
@ATNG8:00501:05592
GATGGTAGATACTCGCTGATACACCCAGAAGATCAGGAACTCTAGAAGAATTCAGATTTTTAACACGAGAGTAAACGTAAAAAGAAGGTTTTACAAGACTCACGTTAACAATATTGCAGCAGTACGCACACAATCGAAGCGCAGTAAGGATGGCTAGTGTAACTAGCAAGAATACCACGAAAGCAAGAAAAAGAAGTACGCTATTAACTATTAACGTACCTGTCTCTTCCGAAACGAATGAGTACTACTCTCAGAGACACACTACCATCGTTCCTTCTGAGTCT
+
99CC@CCCCDCCBABBGHAAACBDD>CCD@BA@@@A=A?CCBAACC>AA@B?AA@>????.?=@BAABBBC:99+89;;;;:':B:>4999&59929BBCCECBB?B@@@=@BC?BBCABBABBCFCDCCBC@BBCC?BBBDCAAA?C@CBA@BBBBBCBC?BBBBBB?CC?BBB?BBBBB=A@@;99::9(:?>?@ABBA=>=>D79:AB=B=;;@@@=@BBBBBB?B?BBC>BCC@CCCBBBBCBAAAABBBBBBCC@>>=AA<A>>==7<191889:9688
@ATNG8:00508:05579
GATGGTAGCGCGACGAGCGTAGACCCAGAAGATCAGGAACTCTAGAAGAATTCAGATTTTTAACACGAGAGTAAACGTAAAAAGAAGGTTTTACAAGACTCACGTTAACAATATTGCAGCAGTACGCACACAATCGAAGCGCAGTAAGGATGGCTAGTGTAACTAGCAAGAATACCACGGAAGCAAGAAAAAGAAGTACGCTATTAACTATTAACGTACCTGTCTCTTCCGAAACGAATGAGTACCTCTCAGACGCTCGTCCTACCATCGTTCCTTCTGAGTCT
+
@:@B?BDBCB@?@CCDDCCCCCCCD>BBB@BCBBBC?C@BBCCCCC@BB?B@BCAABCBC3B?AAACDDAC877)7<9;;;;';><<.555&5@>8>CCCBCCA?>@@BB@BCC=@@BBBDCCCCBBBCCA@>BBBC?CCCCCCCC?C@BBB@CBBCC????CCCBCB?BB@AAA>ABB>B?A@@??????.?B?BBA>BBBBC<A:=>@@<@<@@C@?=?C???AA@B>AAD=BBC@BBAACCD@A@@CCCBAA?>?@BE<@@@<AA@@B?B?B?BBBCCABB
@ATNG8:00508:05582
GATGGTAGGAGACACGTCGCACACGTACTCATTCGTTTCGGAAGAGACAGGTACGTTAATAGTTAATAGCGTACTTCTTTTTCTTGCTTTCGTGGTATTCTTGCTAGTTACACTAGCCATCCTTACTGCGCTTCGATTGTGTGCGTACTGCTGCAATATTGTTAACGTGAGTCTTGTAAAACCTTCTTTTTACGTTTACTCTCGTGTTAAAAATCTGAATTCTTCTAGAGTTCCTGATCTTCTGGTATACACACTCGCTCGCTACCATCGTTCCTTCTGAGTCT
+
;5CG?CCC=BABBCCCCBBBCCCCCCCBBCCC?A<;;8;B@B@BCCCBBB?BBBBB?B;:;CD@F@DCC???BAA???>=>)=;6<:9818<AB>BBC?@?6:8:@>?:?AB99:BC?CCA<@<???@>::;=AAAA<@@@A>>=???AA@@::96<>=;>B>D===>@@@@AA<A????2=8=:>>??>/=====4=:;::9=<<<4::::*::;;>:?9===AAA@??@;><>@@@=>:>>C=AAA??>@@@A>?>>@@@>>>;@@AAA===A9><<:::BA
@ATNG8:00511:05619
GATGGTAGACATATCGTACTCTCTGTACTCATTCGTTTCGGAAGAGACAGGTACGTTAATAGTTAATAGCGTACTTCTTTTTCTTGCTTTCGTGGTATTCTTGCTAGTTACACTAGCCATCCTTACTGCGCTTCGATTGTGTGCGTACTGCTGCAATATTGTTAACGTGAGTCTTGTAAAACCTTCTTTTTACGTTTACTCTCGTGTTAAAATCTGAATTCTTCTAGAGTTCCTGATCTTCTGGCGCGTATGTTATGTCGCCTACCATCGTTCCTTCTGAGTCT
+
BCAB?CCCBBCDDCCC@AAECCCBECCBBB:95;A@@:AB>B@CBCCABB@BBCBB?A??A?B@C@BBBBBBB=B7BBBBB3BC?A???:?BCC?CDD?BB?>=>BAA9????;>==8=;;6;=BBA;;;?@<>>@@7::=??>>>?CAAA@;;;8;;:8==8=8==>>>>@?=495555&209055555'5:877-77=5529<<<1889)6887<5=6<<;:::@>??;@9@A?>>>8:;@<;;;99:;//*/=66:>>8<AA:>==<A8=:=;;=///88;
@ATNG8:00512:05587
GATGGTAGTGTCATATGAGAGTGTGTACTCATTCGTTTCGGAAGAGACAGGTACGTTAATAGTTAATAGCGTACTTCTTTTTCTTGCTTTCGTGGTATTCTTGCTAGTTACACTAGCCATCCTTACTGCGCTTCGATTGTGTGCGTACTGCTGCAATATTGTTAACGTGAGTCTTGTAAAACCTTCTTTTTACGTTTACTCTCGTGTTAAAATCTGAATTCTTCTAGAGTTCCTGATCTTCTGGCTCTCGTAGACAGATACTACCATCGTTCCTTCTGAGTCT
+
B@@B@BBDCCCCCHBBABAAAA@AB@B@@@AB>A@@?5>@5>;@DDDCCC@CCBBB@C@BBBC8;;;EEHCCCDD>;;;;;*;C<>;;;.;@@B@BCC@CC@AAAB@A?ACCGEDDCACCBBC?AACCAAAC?AACC?BBCBBBCCCFDAB;;;;7;CC@CC@C@CCDBCBBAA<@;;:;*:;@;:::::':?===:>@@BBB@@@@2595&5<5559=9@>:?BCCCCC@D@CBBBBC?B@@<@;;<BCC@BBCFCCCCA@@C?@AACC@C@D>@@@??@@@
@ATNG8:00520:05594
GATGGTAGCAGACGTGACAGAGCGCCAGAAGATCAGGAACTCTAGAAGAATTCAGATTTTTAACACGAGAGTAAACGTAAAAAGAAGGTTTTACAAGACTCACGTTAACAATATTGCAGCAGTATGCACACAATCGAAGCGCAGTAAGGATGGCTAGTGTAACTAGCAAGAATACCACGAAAGCAAGAAAAAGAAGTACGCTATTAACTTTTAACGTACCTGTCTCTTCCGAAACGAATGAGTACAGAGAGTACGATATGTCTACCATCGTTCCTTCTGAGTCT
+
BBBD?C@A@BCCCCDCCCCCCBCBD=BBC@CCBCAA?C?CACCCCC@CD?B?BC?=>>>?.??CDBBBCBBBBA8@@;;;;;*;D>?59::*:A@?BCCCCCC@@?AADE@CCC@CBAACCCCBEBDCCCCC@CCCC@CBBBBBCC?C@DBB>BCCDDCCC?CCCCBA?CC@CBB=??@@@;??<;==>??.?B?BCBED?@@D>@<????5;<AB>>><@?;;;>A=A;@DD;FAA=@@=>>AA@@>AAAAAAA==>@>>>>@@=A>>>@9;7>=>>>AA@@@
@ATNG8:00521:05574
GATGGTAGAGTATCATGTGTATCTCCAGAAGATCAGGAACTCTAGAAGAATTCAGATTTTTAACACGAGAGTAAACGTAAAAAGAAGGTTTTACAAGACTCACGTTAACAATATTGCAGCAGTACGCACACAATCGAAGCGCAGTAAGGATGGCTAGTGTAACTAGCAAGAATACCACGAAAGCAAGAAAAAGAAGTACGCTATTAACTATTAACGTACCTGTCTCTTCCGAAACGAATGAGTACATAGATATACGTATAGCTACCATCGTTCCTTCTGAGTCT
+
:::B?BCCCCBCBBBCCCCCCCBBB?BBC@A@AA::7;?BBCCCBB?BE@D@CCBAAAAA2A@BBBCCDBCA@?:?B::;:;.<B?C?AAA4@@A=@CCBBBC??=@?BC?BBA?CCDBBBBBBCCCCCCCC@CCBB?BEECCBBB@BACDC@BCCCBBDD?BBBCCB?BB>BBB?BBAAA=BBB?BBCDC3BB>BBBBBBBBB?B@BBCA:=:=@BBBBCCBA@@@=A?BBB=B;;8;CBCCBAAABBBBBBBCCBBBBBBBBA?B@@=A>A?B@BBBBBBBB
@ATNG8:00522:05589
GATGGTAGGCGTGTGAGAGTCTGCCCAGAAGATCAGGAACTCTAGAAGAATTCAGATTTTTAACACGAGAGTAAACGTAAAAGAAGGTTTTACAAGACTCACGTTAACAATATTGCAGCAGTACGCACACAATCGAAGCGCAGTAAGGATGGCTAGTGTAACTAGCAAGAATACCACGAAAGCAAGAAAAAAGAAGTACGCTATTAACTATTAACGTACCTGTCTACTTCCGAAACGATGAGTACGAGAGTCAGAGCAGAGCTACCATCGTTCCTTCTGAGTCT
+
=@@@<@@A8BBAA?BBBCB;:9944)5<@:CBBC;;6;=AADBB;;8;A?A<@@?;;;;;':<B<>>:989333(337333+3939,777&33:06///9///3173::4:8=488A@A>>>;;;@A@@?C=>??D=;;;;;<@A=A=B?B?BB99:::C=BABBDB?9:99BA;@@000*000*/0///0#/6058::::762-2/2<==:?:>;;;=7<66////5/5/558.577;://///8889;::88=@>?;;;;;=?<?@CBC@B@C@BBCAABA;
@ATNG8:00525:05585
GATGGTAGATATATGCACGCTCTACCAGAAGATCAGGAACTCTAGAAGAATTCAGATTTTTAACACGAGAGTAAACGTAAAAAGAAGGTTTTACAAGACTCACGTTAACAATATTGCAGCAGTACGCACACAATCGAAGCGCAGTAAGGATGGCTAGTGTAACTAGCAAGAATACCACGAAAGCAAGAAAAAGAAGTACGCTATTAACTATTAACGTACCTGTCTCTTCCGAAACGAATGAGTACTCATCGTCGTGTCGTGCTACCATCGTTCCTTCTGAGTCT
+
A@AB@CBBBCBBBDBBBCCBBBDDC?BBB>BABA@@<@?BCCBCBD@CC?B?BAA99999.9?ABCBBHCC??=3<?:;;;;*<B=@<@>>0>;;69CCCGCDCC@C@BB?BBC?CBBBBCBBBECCCCCBB@CCDD<@@CCCBBB?D@DBB?BCCCCCDD?CBBBBB?BC@BBB?BCBBB>????BBABB2AB@>>>BCCCAA?A:>@@@;A;@@BBB@BCBBCBB?B=??B=BBF?BAAACCBABCCCCBCCBBBAD???BBFADCCBB?C?B>AACCBBBB
@ATNG8:00529:05572
GATGGTAGCTATACGTATATCTATGTACTCATTCGTTTCTGAAGAGACAGGTACGTTAATAGTTAATAGCGTACTTCTTTTTCTTGCTTTCGTGGTATTCTTGCTAGTTACACTAGCCATCCTTACTGCGCTTCGATTGTGTGCGTACTGCTGCAATATTGTTAACGTGAGTCTTGTAAATCCTTCTTTTTACGTTTACTCTCGTGTTAAAAATCTGAATTCTTCTAGAGTTCCTGATCTTCTGGTCTACTACACTGTACTCTACCATCGTTCCTTCTGAGTCT
+
@@@F@EBAABBDCBCBCCCCCCCCCCBBBCAA?BCDG>CBCB?CBCBBBC@DCCAA>A@CBBA?C?AABBBBBBB@BBA?A19879BCD=AACCACCC@GC?AAABBFFCDBCCCCF@DCC?B?CCCGCCBB@BCCC@CCCCBBBBBBBBCCCAA>BCC?BC@B@BBCCCDCBB?AAAA<BB?B>;;;;;*;CDDD>CCCCCBBBBA;@@@@,@AABC@B@BFADBBCCCC?C@CCCCBB?BBC@HBABCCCBBBCCCCCCCB@@=@BBBB@C@B?BBBCCB??
@ATNG8:00529:05613
GATGGTAGAGAGACTGTAGCGCACCCAGAAGATCAGGAACTCTAGAAGAATTCAGATTTTTAACACGAGAGTAAACGTAAAAAGAAGGTTTTACAAGACTCACGTTAACAATATTGCAGCAGTACGCACACAATCGAAGCGCAGTAAGGATGGCTAGTGTAACTAGCAAGAATACCACGAAGCAAGAAAAGAAGTACGCTATTAACTATTAACGTACCAGTCTCTTCCGAAACGAATGAGTACTGCGTCTCACTCTCGCCTACCATCGTTCCTTCTGAGTCT
+
//:::;ABBBBCBDB@A?AAACCCC>CHHFCBCCCC@D@CBBBBBC@CC?C?C@??ADBB3A?AAAAA@BA@@@;98;AAAA5AD@D@CCC=CCD@CHIFBBBBC=@<@@<@BD?BDC@ABCCCCIBBBAA@<@@@?=?@?=?=481:9>;:29@@?AB??=@AA@@A=??<?BC<@@9943736;=BB5=C>B=BB>88@A=B=::;@<A<@ACCC?@977;78299<<<8?9949BBAB==::::<<=BCCCCCB??=>AC?AAA8949;@;@??=;;>>
@ATNG8:00535:05609
GATGGTAGAGTACAGTGTAGTAGACCAGAAGTTCAGAACTCTAGAAGAATTCAGATTTTTAACACGAGAGTAAACGTTAAAAGAAGGTTTTACAAGACTCACGTTAACAATATTGCAGCAGTACGCACACAATCGAAGCGCAGTAAGGATGGCTAGTGTAACTAGCAAGAATACCACGAAAGCAAGAAAAAGAAGTACGCTATTAACTATTAACGTACCTGTCTCTTCCGAAACGAATGAGTACTACTCTCAGAGACACACTACCATCGTTCCTTCTGAGTCT
+
@@BC?@?@CCBBBBB@AACCCCCAA?ACB@BB@BBBD>@@CCBCB?BB?B?A@A>@@@@1@@CCCCAAACCCC=BCE?BAB5BA>B?BBB8BBB??@??AAABA?B?==8;;:8=;;;==AA@@?ADAA??:>>@D<::;?===?<?<>>B@ABACCAAA?AAA?AA?BC?BAB>BCBBB<BBB@BCCCC3<=9=>>??????<?;AAAD<A<@:::@<@=>>@@A<@9=<D:@BB?BBBCAAABBBBB@@?AABCCBBBBBBB@BCCBB>@>B@BCC8;;>@
@ATNG8:00537:05595
GATGGTAGTATATCGCGTCGCTATCCAGAAGATCAGGAACTCTAGAAGAATTCAGATTTTTAACACGAGAGTAAACGTAAAAAGAAGGTTTTACAAGACTCACGTTAACAATATTGCAGCAGTACGCACACAATCGAAGCGCAGTAAGGATGGCTAGTGTAAACTAGCAAGAATACCACGAAAGCAAGAAAAAGAAGTACGCTATTAACTATTAACGTACCTGTCTCTTCCGAAACGAATGAGTACTACTCTCAGAGACACACTACCATCGTCCTTCTAGTCT
+
A@;;9===??666;;;;;<<<;<6615=@056;665:>:;<<;;;<1558;7;>994444$4388;><<<<:8;687/7:::'//)-(---&--/)/999/55:<.405=5::=89555556><;;;;;;<<8=?:>::<435:44-43944.488444433(3388:;8==7<<:7=:::;2///566666)683:=;;;=6662616766/5152::9?C>==<<;-3-333(3991888888:::=<<:=;;///://57><<7://...(.05556555
@ATNG8:00542:05606
GATGGTACACGACACGACGATGTGTACTCATTCGTTTCGTAAGAGACAGGTACGTTAATAGTTAATAGCGTACTTCTTTTTCTTGCTTTCGTGGTATTCTTGTTAGTTACACTAGCCATCCTTACTGCGCTTCGATTGTCTGCGTACTGCTGCAATATTGTTAACGTGAGTCTTGTAAAACCTTCTTTTTACGTTTACTCTCGTGTTAAAAATCTGAATTCTTCTAGAGTTCCTGATCTTCTGGGATGTGTGCGCAGTGCCTACCATGTTCCTTCTGAGTCT
+
>ABB@CBB<BAAA;:;AB;69ABCABBBBBB@CCDD>CC:;7<AABBCC?BBBBB=B@BB;:4;@B@ABBBCCD?BBBBB3BB=B???7?CCC?AAB?BB>BB@BBB@BBBBBDDD?@@A?B?AA>978=>=E@@?:==A>BA???BBAAA>>?<@==99939=??@:97?==575555,66>5>>BBB/??CAB:BA>==;;;>>=BBBB/@;;;?:>;>@<A???AAA7;7;==@AA<=<<=6=///:;:==?>>@@@<A>>8;;AA<A;>;;99,,,**
@ATNG8:00544:05572
GATGGTAGACATATCGTACTCTCTGTACTCATTCGTTTCGGAAGAGACAGGTACGTTAATAGTTAATAGCTTACTTCTTTTTCTTGCTTTCGTGGTATTCTTGCTAGTTACACTAGCCATCCTTACTGCGCTTCGATTGTGTGCGTACTGCTGCAATATTGTTAACGTGAGTCTTGTAAAACCTTCTTTTTACGTTTACTCTCGTGTTAAAAATCTGAATTCTTCTAGAGTTCCTGATCTTCTGGATATGAGTGACTCGTGCTACCATCGTTCCTTCTGAGTCT
+
@ACC@CBCCCCCCDBB@CCCCCCBBBCCEC@@?@CCC=BC@C@BBCCCCC@BBBBB?B?BAAC?A?CCCBA>BFD??????1?C@CCBB=BDDD@CCC@CF;;;;CBB@BBCDCCCC@CAA>A@DABBC?@??BBEB?CCCBBBBBBBCCBB>>>?AAA?BF@D?A>>>BBA@@;>>ABB5B=B;==<<<+;A=>=3=78888@>>=8====.<???B=B:=>=@??@>>><@<@?>>@@8;;@<@B@@@B>>>??@@@?===AA<A@A@@<A:=:=?<<:///
@ATNG8:00544:05610
GATGGTAGCGAGCGAGTGTGTATACCAGAAGATCTGGAACTCATAGAAGAATTCATAGATTTTTAACACGAGAGTAAACGTAAAAAGAAGGTTTTACAAGACTCACGTTTAACAATATTGCAGCAGTACGCACACAATCGAAGCGCAGTAAGGATGGCTAGTGTAACTAGCAAGAATACCACGAAAAGCAAGAAAAAGAAGTACGCTATTACTATTAACGTACCTGTCTCTTCCGAAACGAATGAGTACTATGTAGAGCTCTATACTACCATCGTTCCTTCTGAGTCT
+
:::B?9994444444555::<B;59.5::156?>=;;>;>=0//://)/3-/)/////99;;;);+/43:::444<</4344;;;+<;69,333+37;43333388333(3,376332,3255;<:878/0/:<9967:7:-//9888::6;8<>?:;??>///60678798388(//6(.--...&...499;;;)33.59955558;055777).(..7//)55:::<<7<8<==4=55055::=::?87773333388333338894322582828392222255
@ATNG8:00546:05595
GATGGTAGTGTCATATGAGAGTGTGTACTCATTCGTTTCGGAAGAGACAGGTACGTTAATAGTTAATAGCGTACTTCTTTTTCTTGCTTTCGTGGTATTCTTGCTAGTTACACTAGCCATCCTTACTGCGCTTCGATTGTGTGCGTACTGCTGCAATATTGTTAACGTGAGTCTTGTAAAACCTTCTTTTTACGTTTACTCTCGTGTTAAAAATCTGAATTCTTCTAGAAGTTCCTGATCTTCTGGAGATATCATCAGCGAGCTACCCATCGTTCCCTTCTGAGTCT
+
A>AB?BDCCCBBCBBBCCCECCCCCCCCCEAA@BCBC?CC@C?CCCCCCC@BCCCC@B@BBBB@C@BBCCBBBA?=:9::;*;A=A;;;7;BAB@BDC@CC?AABCBB@CCDCCCCB?BA@=@?AACCBBCC?BACC@CCBCCCCCCCCCCCCAB>BEEACB?C?BBDDCCCEG?A@CCD;C@C>ABDDF5DCBBB;::CBBAB;:;=ABBB1>A@AA@>:<@=:////)//3936699/-(---(-9<<<@===>>@@@=@@@999)5==49299,9249?:<?;:
@ATNG8:00500:05654
GATGTAGTAGTACACTAGTCATACCAGAAGACAGGAACTCTAGAAGAATTCAGATTTTAACACGAGAGTAAACGTAAAAGAAGGTTTTACAAGACTCACGTTAACAATATTGCAGCAGTACGCACACAATCGAAGCGCAGTAAGGATGGCTAGTGTAACTAGCAAGAATACCACGAAAGCAAGAAAAAGAAGTACGCTATTAACTATTAACGTACCTGTCTCTTCCGAAACGAATGAGTACTGTATCTATGTGTGCGCTACCATCGTTCCTTCTGAGTCT
+
CCCCCCCCAAACCCCCCCCCBABB@CBC?CCCBB?B@CCCDCCC@CC8:8;CC;:;:.;>CCDCCCCCBBB=AB::::-;B=?9>?>5??C?CAAABBBCC?B?BC=A9859>BBCCCC=AAAA@>>@;;;;A;>;;;>>>@;@<@>B>BBB@@@BB>BBBBBB?AA>AAA>AAABB>AA?<99898(8>;@@BABBB@A=A?BB@C<A<A??AB=AA@>>==<A<??@8;???@AAA99:???AABBBBBBBBB?@?BCC?BACBB@B<>;>BA>;;>>
@ATNG8:00502:05624
TGATGGTAGCACTGCATATCTCACCAGAAGATCAGGAACTCTAGAAGAATTCAGATTTTTTAACACGAGAGTAAACGTAAAAAGAAGGTTTTACAAGACTCACGTTTAACAATATTGCAGCAGTACGCACACAATCGAAGCGCAGTAAGGATGGCTAGTGTAACTAGCAAGAATACCACGAAAGCAAGAAAAAGAAGTACGCTATTAACTATTAACGTACCTGTCTCTTCCGAAACGAATGAGTACAGAGAGTACGATATGTCTACCATCGTTCCTTCTGAGTCT
+
///996<=B@A9;:;=>=;;<AAA9>B@?996BBB?B@CDB??9:433-3;8;9555555#555544444999939:;<<<=+<A?A@CCC9BBB@BB@@@AB<;;)9:99.5<<7;;?4;;BCECBBBCCA@>@CBB?@A@BGDCC?B?A;;6;BAABCCC@DEC@??>AA?DAB?BAAAD>A@@;99999(9@?:99CDDECC?@<@AA@=?:=>B;;:;BDBBBC@B@BBD<AAA?BABDBBBCBBCBAAABBBCBBBAABCC@AAACB>A=@499<:;::9
@ATNG8:00503:05660
GATGGTAGTGATACAGATCAGACACCAGAAGATCAGGAATCTAGAAGAATTCAGATTTTTAACACGAGAGTAAACGTAAAAATAAGGTTTTACAAGACTCACGTTAACAATATTGCAGCAGTACGCACACAATCGAAGCGCAGTAAGGATGGCTAGTGTAACTAGCAAGAATACCACGAAAGCAAGAAAAAGAAGTACGCTATTAACTATTAACGTACCTGTCTCTTCCGAAACGAATGAGTACTATGTAGAGCTCTATACTACCATCGTTCCTTCTGAGTCT
+
BBCC?CCCCCBBBCCCCCCBBBCED@CBD?DDCBBB@B@CCCCAA>AC@C@DA?78889):<@ABABACCBB?6>>77778$:94;7=C=6;@C>B@BBB@::::>:?@<A::6;@?@F>><?DA?A@@@@;@ABB9<;==@@@A;@<@=@?B@@@AAA?:?>>>AA>BB>BBB>BCBBB9=55.8===>/=?;>>>@AAAAA<>8>>>A<>;>>>8849=<<=>>=B=BAA6?AD?BBBBAAAAAA@??BAAABBBBA@@?>@=AA???=A<A<A@???>>>
@ATNG8:00503:05664
GATGGTAGGCGTGTGAGAGTCTGCCCAGAAGATCAGGAACTCTAGAAGAATTCAGATTTTAACACGAGAGTAAACGTAAAAGAAGGTTTTACAAGACTCACGTTAACAATATTGCAGCAGTACGCACATAATCGAAGCGCAGTAAGGATGGCTAGTGTAACTAGCAAGAATACTACGAAAGCAAGAAAAGAAGTACGCTATTAACTATTAACGTACCTGTCTCTTCCGAAACGAATGAGTACGATGAGAGAGCTCTCTCTACCATCGTTCCTTCTGAGTCT
+
//;<6<<B9BB=C=CCDBCBBBBB>6>@@<@BCCAA?B@BBBCBBB@CC@B>AA@;;;;-;=BBC;:;CCCCD>A@?@>@5>==?<AAA4:7A>AABBAABBB@D?CC?A@B:==?@DAAAAAAA@;;;A;>>@B=888A===>:=<B?B?BBBCBBBB?B@@=?@<00,0@@>AB???9?AA?AABA9BB?CBC??>AA@>B?ABBD@B?ABCBC@??@BBCB?@=000*/00)0>=</77BA??@888?AAAA?@@@>>>388@>><>=B=B;:788==
@ATNG8:00503:05667
GATGGTAGTGTCAGTGCGCGTCGTCCAGAAGATCAGGAACTCTAGAAGAATTCAGATTTTTAACACGAGAGTAAACGTAAAAAGAAGGTTTTACAAGACTCACGTTAACAATATTGCAGCAGTACGCACACAATCGAAGCGCAGTAAGGATGGCTAGTGTAACTAGCAAGAATACCACGAAAGCAAGAAAAAGAAGTACGCTATTAACTATTAACGTACCTGTCTCTTCCGAAACGAATGAGTACTACTCTCAGAGACACACTAATCGTTCCTTCTGAGTCT
+
:5>>8=BB@@@BBCBBCBCBC@CFC@;;;?CCCCCD@CACCCBBCC?CC@C@BAA@????1@?CC:;9@@?999+:=;:;;:$9>492555&555.5@<<<>BBA=A>;;7;BB?BCCCDAABCCCCBAA@@<@C@A?ABBBCBAA@D@BBB@CCCCBB::8:A????;?A?@AB>??BCC:@?B@CFCCC3CC@BBBBB@A??<?=;<;A=A<@@CBB?BBB@@?B?B?BBD=AAA@CCCBBBACFDCBBBBBBBBBAA<8875:<<A>A>A@CBBBBA99
@ATNG8:00505:05634
GATGGTAGTGTCAGTGCGCGTCGTCCAGAAGATCAGGAACTCTAGAAGAATTCAGATTTTTAACACGAGAGTAAACGTAAAAAGAAGGTTTTACAAGACTCACGTTAACAATATTGCAGCAGTACGCACACAATCGAAGCGCAGTAAGGATGGCTAGTGTAACTAGCAAGAATACCACGAAAGCAAGAAAAAGAAGTACGCTATTAACTATTAACGTACCTGTCTCTTCCGAAACGAATGAGTACTGTATCTATGTGTGCGCTACCATCGTTCCTTCTGAGTCT
+
@:?C:ABBB;;9@CCCCCBAAABBB@BCC@CCCD9999?BBCCCCC?CD@C@C@?99988)9<ABBBCA@@999,9@;;;;;*;@>?4:99*9@@=@CBBABD;;5;=;;7<CC@DCCCCCEFCCCCCA@@A?ABBC=@@CBBAAA?C?B@@>@@@BBCDC?CBABBB?@@;@@A>AAEFF>BAA>AAAAA2BB?BBABB@A@@<@<????=A<??CDE@CBACABC?C?BBC>CEE?BBBCCAAAABCCC>>?BBCBBBC>==>;>><::1616)//6>::=@
@ATNG8:00512:05649
GATGGTAGATATATGCACGCTCTACCAGAAGATCAGGAACTCTAGAAGAATTCAGATTTTTAACACGAGAGTAAAGTAAAAAGAAGGTTTTACAAGACTCACGTTAACAATATTGCAGCAGTACGCACACAATCGAAGCGCAGTAAGGATGGCTAGTGTAACTAGCAAGAATACCACGAAAGCAAGAAAAAGAAGTACGCTATTAACTATTAACGTACCTGTCTCTTCCGAAACGAATGAGTACTGTATCTATGTGTGCGCTACCATCGTTCCTTCTGAGTCT
+
AABB@CBCCCCAABCCCCCCCCCDB?BAA=@DCCA@>@;BBBBC@?<??;?:??=:9999'98<;<CC@AB??<5<99999(9=9=8???5?CC?CBBBBAA@@;@<BB=@@@<@@@A??AAAA?><>>>>=AAAA<>==<<>??;?:===:==A@@@AA<AA@@??<?B<??@;??::;3;:77/////(//(/878?@@>>:=<AAAD=D8==?@A=A>>>>?@<@<@BA8???====DB??>>>A?????@A>>>@>>>AC<>>?AA<A;A<AAA>>=<=
@ATNG8:00513:05643
GATGGTAGTCTCAGATAGTCTATAGTACTCATTCGTTCGGAAGAGACAGGTACGTTAATAGTTAATAGCGTACTTCTTTTTCTTGCTTTCGTGGTATTCTTGCTAGTTACACTAGCCATCCTTACTGCGCTTCGATTGTGTGCGTACTGCTGCAATATTGTTAACGTGAGTCTTGTAAAACCTTCTTTTTACGTTTACTCTCGTGTTATAAATCTGAATTCTTCTAGAGTTCCTGTCTTCTGGCTCTCGTAGACAGATACTACCATCGTTCCTTCTGAGTCT
+
:00/69:;A@CBBBCCCCCCCCKBBBBCBBBB>BBBACC@C@BCCBBBCACBAAB<@<@@:@7A=A:65:::9:5:<<<<)<@;?>AA;@;AB?B>D?@B99;9@=;7;>>@999@49:A6:6:CDABA;;6;AAB@BFDDECDCCAAABCB;;6;;A=@@:@:@A;;:??AE<@ABBB4B9?999999(:>@BB=CCCCCBB:;9?CA@A:??>>?<??CC>ABAAABC?A=?@@>>3:9@<@CCBBBBB@@@@BB@@??>?9<?<8929<A399B>>>BC
@ATNG8:00518:05640
GATGGTAGCGCACACATAGATCACAGTACTCATTCGTTTCGGAAGAAGACAGGTACGTTTAATAGTTAATAGACGTAACTTCATTTTTGCTTTGCTTTCGTGGTATTTCTTGCTAGTTACACTAGCCATCCTTACTGCGCTTCGATTGTGTGCGTACTGCTGCAATATTGTTAACGTGAGTCTTGTAAAAACCTTCTTTTTACGTTTACTACTCGTGTTAAAAATCTGAATTCTTCTAGAAGTTCCTGATCTTCTGGTAGAGCGTGCATATATCTACCATCGTTCCTTCTGAGTCT
+
?AAC@CCBBBA@>><@<5555//999///77793=997.77250--(---660777=99)5.499=5@;95444:883883---888$--66(--4:09:;<9>;99.77)////9:7;;;::944.444.4399999;;;166;<499:///7777;9:<;:<56555;;8=5:::44499969::<<<*<8=7;;?@?+66<<:1:/--------7)////$/5555.69A>8977//)/72729:;99:055<8=<<<>666CBBBBAAABBAA>BBAAC?B?B@BBDDCC@@
@ATNG8:00521:05629
GATGGTAGCACGACACGACGATGTGTACTCATTCGTTTCGGAAGAGACAGGTACGTTAATAGTTAATAGCGTACTTCTTTTTCTTGCTTTCGTGGTATTCTTGCTAGTTACTCTAGCCATCCTTACTGCGCTTCGATTGTTTGCGTACTGCTGCAATATTGTTAACGTGAGTCTTGTAAAACCTTCTTTTTACGTCTACTCTCGTGTTAAAAATCTGAATTCTTCTAGACTTCCTGATCTTCTGGAGATACACATGATACTCTACCATCGTTCCTTCTGAGTCT
+
94:@>BBABC@;65<<B>A?@99:ABCDEDAB@BCCJ?GCACACC@@AB@<@B@@A<@?BBBB@C@CCCCBBBAA?83333$3:6?=<858<@B:>?B>AA@BAAA??497;=@ABD?BBA?B?AA@>>>EE<;;;>8===3;;;;;>BBBDAAA?A??<?C??<?@B=>;??@7::=CC2@<?5:;==<+=;<??AAB@===A;<:/9999(978865:39A=<:96/..).49;>@>@:==?;A?>888==;>>??>=<@AAA=<>=??:=:=8=>;;:;=>
@ATNG8:00521:05632
GTTGGTAGTGTCAGTGCGCGTCGTCCAGAAGAATCAGGAACTCTAGAAGAATTCAGATTTTTAACACGAGAGTAAACGTAAAAAGAAGGTTTTACAAGACTCACGTTAACAATATTGCAGCAGTACGCACACAATCGAAGCGCAGTAAGGATGGCTAGTGTAACTAGCAAGAATACCACGAAAGCAAGAAAAAGAAGTACGCTATTAACTATTAACGTACCTGTCTCTTCCGAAACGAATGAGTACGTGTGACGTACGTGATCTACCATCGTTCCTTCTGAGTCT
+
AB?B<BAD;96C?CCCC;;9B=;BA=@BD>AA?A@AA8;6;CBBBBB@CD@D?BBA99:::'76AB=BA;?<477)7>99;;;*;?;?5;::49AE@CCECBBBBB>B@BB?BCC>A@B@AABBAAECCCDBB?AA@C?CBBAAAAA>B?BBD@CECAA@AA??@@BDB?BB????:??=??8?@@;===??.?A?BBBAC=>=D;>;>?;;5;:88;@A=@??997?9>9=?C9?@@399@>=;@?778>BBBBBBBBBBBBBBB<>>BBC<?>?@AAAAA@==
@ATNG8:00521:05643
GATGTAGAGTATCATGTGTATCTCCAGAAGATCAGGAACTCTAGAAGAATTCAGATTTTTAACACGAGAGTAAACGTAAAAAGAAGGTTTTACAAGACTCACGTTTAACAATATTGCAGCAGTACGCACACAATCGAAGCGCAGTAAGGATGGCTAGTGTAACTAGCAAGAATACCACGAAAGCAAGAAAAAGAAGTACGCTATTAACTATTAACGTACCTGTCTCTTCCGAAACTAATGAGTACGTGTGACGTACGTGAGCTACCATCGTTCCTTCTGAGTCT
+
:9:@::AB;66BBDACABCCCCCD@DBB?AAAAAA?A?CBBBBBC@CC?C@CCA@@@@@0@>@BBBBBBCBBB=BBBBDDD0CD@J@CCD9B;;8;@;;;A?;;<.;5;:=@@A?;:9BBBCCBCBBAAACC@BBBB@BBBBCCCC?C@C9999BCDEBBB@CCBBBB>AA@BBB?BBBBB=AAA=ABBBB2@@?AAABCBBBB?B?CCB@<?:==B;;6;AA@@AE@D@CCC>BBC@CBCCCBBB>==AAA@BBBBBBBA??9939A@AA?B@B?BBCCCBAA
@ATNG8:00522:05640
GATGGTAGTAGTACACTAGTCATACCAGAAGATCAGGAACTCTAGAAGAATTCAGATTTTTAACACGAGAGTAAACGTAAAAAGAAGGTTTTACAAGACTCACGTTAACAATATTGCAGCAGTACGCACACAATCGAAGCGCAGTAAGGATGGCTAGTGTAACTAGCAAGAATACCACGAAAGCAAGAAAAAGAAGTACGCTATTAACTATTAACGTACCTGTCTCTTCCGAAACGAATGAGTACGTGTGACGTACGTGAGCTACCATCGTTCCTTCTGAGTCT
+
@:@C@CBBCCDDBBCCCBBBA@@AB@CED@BABCBB@B?CCC@@AB@CE@C@CBB@@@@@0@>ABBA@@BB???6=?;;;;;*;A@C=AAA9ACC@CCCCBBB;:6;=@@=BBB>AAAABBDCCCCCDCCBB?BBCC?CBBB@@@C@C?BBB?BCCDCCCC?DBBACC?BB?BBA?A@@BB=A@>;::999(:<<AAB>@@>>>=B;>>BC6;7;=ABB?CBAAAABAC?BCC=BCC?BBBBBBBCAAACBBECCEAAA>>?@@@?@?@BC@D=D=@??>>>??
@ATNG8:00522:05646
GATGGTAGTATCTGCACACTCTGTCCAGAAGATCAGGAACTCTAGAAGAATTCAGATTTTTAACACGAGAGTAAACGTAAAAAGAAGGTTTTACAAGACTCACGTTAACAATATTGCAGCAGTACGCACACAATCGAAGCGCAGTAAGGATGGCTAGTGTAACTAGCAAGAATACCACGAAAGCAAGAAAAAGAAGTACGCTATTAACTATTACGTACCTGTCTCTTCCGAAACGAATGAGTACGTGTGACGTACGTGAGCCTACCATCGTTCCTTCTGAGTCT
+
88:C?BBDBBB;56@ABBCCCB@AA=@BB>CBCCBB@B>BBAABBC@CB?B?BA@???==.?=A@CBBABB78929ADBCCC1???A<@A@3?;;4:@<BCCCBB6;49:4:??:@C@?@;;:BCEAA@@@A>A@@A?@??@::4;7@<=;::?>999A==8=BBA<A>::<@B=6;9333(3994:BBBB3@A>@A??885776<9@ABB;>==AGK?CC::9?C=?778?8?;>;>>>;@B>>=BBBBCBBBB?=9<73.7>><>@@?:<?=?>>A@@>><@
@ATNG8:00526:05646
GATGGTAGTATAGAGCTCTACATAGTACTCATTCGTTTCGGAAGAGACAGGTACGTTAATAGTTAATAGCGTACTTCTTTTTCTTGCTTTCGTGGTATTCTTGCTAGTTACACTAGCCATCCTTACTGCGCTTCGATTGTGTGCGTACTGCTGCAATATTGTTAACGTGAGTCTTGTAAAACCTTCTTTTTACGTTTACTCTCGTGTTAAAAATCTGAATTCTTCTAGAGTTCCTGATCTTCTGGCGCTCTGTCACGTCTGCTACCATCGTTCCTTCTGAGTCT
+
@:?@9=CCCBCCCDCBBBBCCDDCCCCCCCBB>ABBD=BB@B?BB@@ABBACBBCC?C?BBBC?B?BCCC>??AA89:998$9;<@77749;?>@BBB<@@9899>??8>AAAA>>@:>>?:=9=A>==8885;;==8=>>>>==>AE@@@A???:===8=?<?<@B@@@C???;<;<>>2<8<7;;DDD/CA??=3:77777<><=9>AAA.@?>>=9=5::9@@@@@??<B<A@>967+//<7<<?===>>@???@@?;;;@@=AAADD;?;?=?>????>>
@ATNG8:00527:05666
GATGGTAGGAGACACGTCGCACACGTACTCATTCGTTTCGGAAGAGACAGGTACGTTAATAGTTAATAGCGTACTTCTTTTTCTTGCTTTCGTGGTATTCTTGCTAGTTACACTAGCCATCCTTACTGCGCTTCGATTGTGTGCGTACTGCTGCAATATTGTTAACGTGAGTCTTGTAAAACCTTCTTTTTACGTTTACTCTCGTGTTAAAAATCTGAATTCTTCTGAGTTCCTGATCTTCTGGTGTCGTCTATCATGTACTACCATCGTTCCTTCTGAGTCT
+
A@AC@CDD@BBBBBCCBBBDDBBBCBDCCCBC?CCCC=CE@B@BBDBBBC?CCCBB?B?BBDC?B?BBCBBBBBB?AACDD3?A=BCCB;BBBB?BBB@CB=>=ADAA>@CCCBAAA<@@A:?;>>>>>;;;;ACCA:>>>A<<>???A??A?=?<???=>>:><AAA?A>?>?:@ACCC5A<A<@@@@>.@A?>?8?<<9:;A???<@@@@/@BBAA=A=@?<?@@>>==A;?@AA??:>=B=>>>@DA889AAAAAAA@>>>:>>@AA;A:>:?A??;;;;
@ATNG8:00528:05655
GATGGTAGCACGACACGACGATGTGTACTCATTCGTTTCGGAAGAGACATGTACGTTAATAGTTAATAGCGTACTTCTTTTTCTTGCTTTCGTGGTATTCTTGCTAGTTACACTAGCCATCCTTACTGCGCTTCGATTGTGTGCGTACTGCTGCAATATTGTTAACGTGAGTCTTGTAAAACCTTCTTTTTACGTTTACTCTCGTGTTAAAAATCTGAATTCTTCTAGAGTTCCTGATCTTCTGGTAGAGCGTGCATATATCTACCATCGTATCTCAGGAGTCT
+
>;>B=@?@@<BB>BB@C@;666<<@CCCBBBB=BCIG?CC@C@CCCCCCDBCCCCC@C?BABA@D@DBBBCCCCD=:::::*:@9ABBB<BCBC@CCC?CD;;:CCCC?AADECCFI@CBC?B@CCCCBABBACFCC@BBCCBAACCCCCDCC;;:;BB?@@=@?BBCCCCCBB<@;;;;.;>A>;;;;;*;@CDE>CDBCBA@AA@4::9:(:@@AA=B?CB?BBDDCCCAD@CCCDBB:;;B@BCCBBAAABBBBCCCCCCCC@CBBABBBBBBBC?BADBB
@ATNG8:00533:05652
GATGGTAGCTATACGTATATCTATGTACTCATTCGTTTCGGAGAGACAGGTACGTTAATAGTTAATAGCGTACTTCTTTTTCTTGCTTTCGTGGTATTCTTGCTAGTTACACTAGCCATCCTTACTGCGCTTCGATTGTGTGCGTACTGCTGCAATATTGTTAACGTGAGTCTTGTAAAACCTTCTTTTTACGTTTACTCTCGTGTTAAAAATCTGAATTCTTCTAGAGTTCCTGATCTTCTGGATAGCGACGCGATATACTACCATCGTTCCTTCTGAGTCT
+
;;?C@CCDBBBCCBBBBCCHGGCCFEBBBBAA?AACD>CC?BBBBCCCC@CDC@@=@=ABBC@C@CDCAAABBC?@????1?C?BBBB;BCBC?BCB?BB=::9A9949AA@BBBE@BBB?B@@@@@>===<??@?=?@@AAAA??@AEE?===6;;><AC;>;>??@?@FCC6;;ADE5B=@588@AA/@A==<6://///9:6:36999*9///8484>@9?>>>>>><@<@@@@@B689>=B@>==?@A@@@@@????BAA<=>=@@5:7:8=<@>>>AA
@ATNG8:00538:05644
GATGGTAGTGTCAGTGCGCGTCGTCCAGAAGATCAGGAACTCTTGAAGAATTCAGATTTTTAACACGAGGGTAAACGTAAAAAGAAGGTTTTAACAAGGATCTCACGTTAACAATATTTGACAGCAGTACGCACACAATCGAAGCGCAGTAAGGATGGCTAGTGTAACTAGCAAGAATACCACGAAGCAAGAAAAGAAGTACGACTATTAACTATTAACGTACCTGTCTCTTCCGAAACGATGAGTACACATCGTCGTGTCGTGCTACCATCGTTCCTTCTGAGTCT
+
779>6<<@>>::A966=BBCCACCC?BBCAEBBBAA=A?AAA@=BC@CDAD?AAA@@ABA0A@@@@;;99,9==8==78777'7=:;6:::0::;;+0)///9//3:;4?473,////(///-777-//::98;;--(-7--(/:9;====:>:;:?=BA:99BBC?ECBBBC>::4:AA499AB?@>>99999+5:6;5/////978)5,5>75/517779717<<555>;>9>;>0800/99:/3333::;;<=?=87777///;?<??=BB?B?A?BB??>BAA
@ATNG8:00543:05641
GATGGTAGTGTCAGTGCGCGTCGTCCAGAAGATCAGGAACTCTAGAAGAATTCAGATTTTTAACACGAGAGTAAACGTAAAAAGAAGGTTTTACAAGACTCACGTTAACAATATTGCAGCAGTACGCACACAATCGAAGCGCAGTAAGGATGGCTAGTGTAACTAGCAAGAATACCACGAAAGCAAGAAAAAGAAGTACGCTATTAACTATTAACGTACCTGTCTCTTCCGAAACGAATGAGTACGAGAGAGCACACGTGTCTACCATCGTTCCTTCTGAGTCT
+
@CCB?BBBBCCBBBCCCCDBCDBBB@BBCAICBBAA?A?BCCCBBBAED@C?@A@:9:::):<@ABBCBCB??=5==;;;;;*;B=A?BBB7BBB?BICCBBB@@;@?@@<@CC?BACCCCCCCC;;;CBBB@BBBC@CCBBCCBB?C?BBC@BBCBB??@@CCBBBD@BB?AAB;??A@@9@?>9=???@.@@>BAAACB@=>:=<@@@A=A=DDBBB?BB@AA??=??BBC>CCC?CBBBBBBA???AAAAEFCCBBB;;;?@;==;;??B@E?@;?BB???
@ATNG8:00502:05692
GATGGTAGCATCATGCATATCTCACCAGAAGATCAGGAACTCTAGAAGAATTCAGATTTTTAACACGAGAGTAAACGTAAAAAGAAGGTTTTACAAGACTCACGTTAACAATATTGCAGCAGTACGCACACAATCGAAGCGCAGTAAGGATGGCTAGTGTAACTAGCAAGAATACCACGAAAGCAAGAAAAAGAAGTACGCTATTAACTATTAACGTACCTGTCTCTTCCGAAACGAATGAGTACGATGAGAGAGCTCTCTCTACCATCGTTCCTTCTGAGTCT
+
CBAC@BBBBCBABCCCDACBCCCCB@BCC?BBCD?@>A=@@CCCCC@BB?B?AAA:9778'96ABA@BCAA999+8?:;<<;';?<<5;::&9@@=@BCCGDDED?B@BB?CCC@CCCABBCDDCB@@@CCC?CDCC?B@@@BBBC>C?C@?>?CCCCCBA@CCCCBB?BB@BCC=??AAA9A??<?EFED2BB?B???CCC>>;>:>?@@;@<@@BCC@BBAAABB@B?BBB>BBB?BAAACCCCC>>>BDDBBB>>>@?787:>>>>AC?B@B?B>BB@>>=
@ATNG8:00510:05704
GATGGTAGAGAGACTGTAGCGCACCCAGAAGATCAGGAACTCTAGAAGAATTCAGATTTTTAACACGAGAGTAAACGTAAAAAGAAGGTTTTACAAGACTCACGTTAACAATATTGCAGCAGTACGCACACAATCGAAGCGCAGTAAGGATGGCTAGTGTAACTAGCAAGAATACCACGAAAGCAAGAAAAAGAAGTACGCTATTAACTATTAACGTACCTGTCTCTTCCGAAACGAATGAGTACCTCTCAGACGCTCGTCCTACCATCGTTCCTTCTGAGTCT
+
888=;A=A<<6BB==BB@BABA<>>6C>C@BC@@@A<@>BBBBCCD???9=9>=;;BCC=+=8==?B?>=>333)3<??=>>,=C;@4999&99@<99;A999CB@D@DD@DBA<@@@;;;BBCC:99EECB@B@???C??>CCBB?C?ABA8;;ABBBBC?AA@BB@;<<8===4<888=18894====>1=A>><<<@:888*/*.888-3--/0<=:=??>A??17178<3799<@@@BBBB<>>CBB?C==999925.5;;49<:7<:>?C=B@>><777
@ATNG8:00514:05677
GATGGTAGCACGACACGACGATGTGTACTCATTCGTTTCGGAAGAGACAGGTACGTTAATAGTTAATAGCGTACTTCTTTTTCTTGCTTCGTGGTATTCTTGCTAGTTACACTAGCCATCCTTACTGCGCTTCGATTGTGTGCGTACTGCTGCAATATTGTTAACGTGAGTCTTGTAAGACCTTCTTTTTCGTTTACTCTCGTGTTAAAAATCTGAATTCTTCTAGAGTTCCTGATCTTCTGGAGATACACATGATACTCTACCATCGTTCCTTCTGAGTCT
+
88<C@CDCCDB;65=@A9;666<AB@BBBBBB@BCCC=BB>B?AACCCCD@CBBBC?C?ABBB@C@BBBBBBBCA?87333$090900)/8787<==>BE>?>>AAA?BBCBBAAA?BBB<><@@@==>>>=A???7;;@@@AAB?????@???=;;;=;;6;;@?@@@@@;;7;?>;@@@<@<ABBBA/:66607;;///79;;5:>??/@@@@?=A=AD;A??????=C:>=A@@@<>>@;======>===>===>=>@@E<>=>BB=A<A;>>@@@AAA
@ATNG8:00518:05683
GATGGTAGGAGACACGTCGCACACGTACTCATTCGTTTCGGAAGAGACAGGTACGTTAATAGTTAATAGCGTACTTCTTTTTCTTGCTTTCGTGGTATTCTTGCTAGTTACACTAGCCATCCTTACTGCGCTTCGATTGTGTGCGTACTGCTGCAATATTGTTAACGTGAGTCTTGTAAAACCTTCTTTTTACGTTTACTCTCGTGTTAAAAATCTGAATTCTTCTAGAGTTCCTGATCTTCTGGCGCTCTGTCACGTCTGCTACCATCGTTCTTTCTGAGTCT
+
@::E@BBC@BBBCCCBB?A@EBBBBCABCCAA?ACBC?CDAD@CCBBBBD@CCCBB?B?BBBC@C?BBBABBB=C8@?;;;+?C>AABB6@BBB@CA@=??6:9BBFC?CCCCBB@@=@BC=A9=>AAA???:@@@@7;:>?::;?@@AAB@@@@<>>>=AA=B:>>AAA@@==:;?@AA2A<A988888(8>999+//:///965819777(5:>;<8<:>?;@@=>====A<@A>:9:///=6;;@?;;;==B@;;<???@EH;>>AAB=;;;3;>=>>>>>
@ATNG8:00521:05701
GATGGTAGTATCTGTCTACGAGAGCCAGAAGATCAGGAACTCTAGAAGAATTCAGATTTTTAACACGAGAGTAAACGTAAAAAGAAGGTTTTACAAGACTCACGTTAACAATATTGCAGCAGTACGCACACAATCGAAGCGCAGTAAGGATGGCTAGTGTAACTAGCAAGAATACCACGAAAGCAAGAAAAAAGAAGTACGCTATTAACTATTAACGTACCTGTCTCTTCCGAAACGAATGAGTACTGTATCTATGTGTGCGCTACCATCGTTCCTTCTGAGTCT
+
::89>@?CCB;66?C@@AA;;9=5:.5=@:DC@@AC@C>@@CBCAA=:98:?BDBBBBBB3B@CBBBBBDA>>>5<>??>>>0@D@F?CCC<DCC@BD;:;@B;;607@>:>00-0>@@CCCCGCBAAD@@@@BBBE@BBCCCCBC?D@CBB@BBBBBCBB@@@@FBB?AC?BBB?ABBCC=?<>;000000%0>:00/0?B>>>=B;?@AA:>:=BDAA>AAAA????C@BCD>BAB?BCBBCBBBBCEDBABBBBBCBCCA=>?9@:::C8=5;5;;?AAA@@
@ATNG8:00521:05707
GATGGTAGCTCTGCTCTGACTCTCGTACTCATTCGTTTCGGAAGAGACAGGTACGTTTAATAGTTAATAGCGTACTTCTTTTTTCTTGCTTTCGTGGTATTCTTGCTAGTTACACTAGCCATCCTTACTGCGCTTCGATTGTGTGCGTACTGCTGCAATATTGTTAACGTGAGTCTTGTAAAACCTTCTTTTTACGTTTACTCTCGTGTTAAAATCTGAATTCTTCTAGAGTTCCTGATCTCTGGGCTGCGCTGATATGCGCTACCATCGTTCCTTCTGAGTCT
+
A@BB@CDFDBB=BBDCBBCCAAABBBCCBCBB@CCDD>CC@D@@@@CCCC@AAE;;;):;>:<?<@ACCCCBBBA@<;;:;:;%;=;44:B=@<<@6?;;7<A6:;@;;:=AABBBBBB?AAB=@=@BABCB;;5;G;;7;BBBCCCCBBBCBC@@@>ACD@BB>A=AABBCCC;;5;;<;<.<5<;;<<;;*;CBBC>CHCCCC@@@>49:9*9?>9949=AB@CGBBABB=@>@BAA@@@;<<0;;;;@BDBCBDDJCCBDDG?@ABAB?B9;9;CCCCCBA
@ATNG8:00530:05673
GATGGTAGGACGAGCGTCTGAGAGGTACTCATTCGTTTCGGAAGAGACAGGTACGTTAATAGTTAATAGCGTACTTCTTTTTCTTGCTTTCGTGGTATTCTTGCTAGTTACACTAGCCATCCTTACTGCGCTTCGATTGTGTGCGTACTGCTGCAATATTGTTAACGTGTGTCTTGTAAAACCTTCTTTTTACGTTTACTCTCGTGTTAAAAATCTGAATTCTTCTAGAGTTCCTGATCTTCTGGTATACACACTCGCTCGCTACCATCGTTCCTTCTGAGTCT
+
@<>D@BBC@BBA@@@@CBCBBBBC@DCCCBBB?CBBB>BC@E@CCCBCCF@AAAGHAGACCCD?C@CCCCCCCCB=99999'9@<B;:;0;BBB@BFDFFE?AACBBB@BBBBABBB@BEE>?>BBAAABBA<@CA@=AABBCCCDDCBBCCCBB?BBB@CC?C?AABBBBCBB=A;;<;.<>C>;;<<;*;BA@B=BCCEDCCCB?4:;::':@>@@?CAJC=@ADDCCC?B@BBCBBC@DBB@BBBBDDCCCCCCDD@@@AAB?BBBBF@C>B?BBBBC@@A
@ATNG8:00530:05690
GATGGTAGATACTCGCTGATACACCCAGAAGATCAGGAACTCTAGAAGAATTCAGATTTTTAACACGAGAGTAAACGTAAAAAGAAGGTTTTACAAGACTCACGTTAACAATATTGCAGCAGTACGCACACAATCGAAGCGCAGTAAGGATGGCTAGTGTAACTAGCAAGAATACCACGAAAGCAAGAAAAAGAAGTACGCTATTAACTATTAACGTACCTGTCTCTTCCGAAACAATGAGTACTGTATCTATGTGTGCGCTACCATCGTTCCTTCTGAGTCT
+
@;?E@DCBCDECBABEDCCCCB@@@<@HDACCCD@@>@?BBDCCBB?CC@CADBCBBBBB2B@CCAACDBBA@@9@@@@AAA2AB?D=AAA7ABB=ABCCCDCCC?C@CB@????CBBBBDCDCCCCC999C@BBBC?AABBCCBB>C@CBB?BBCCCCAA?ACDBBA?BC@BBB<??@@@9@??:?AAAA3AB@BBBACCBBB8:6;@==:><@BDBB?BDAAABC?B?BCC=9999BDCDAAABBBBBBAABBBBCCCBDAA:>>??C=D=A9==@;::::
@ATNG8:00531:05712
GATGGTAGAGTACAGTGTAGTAGACCAGAAGATCAGGAACTCTAGAAGAATTCAGATTTTTAACACGAGAGTAAACGTAAAAAGAAGGTTTTACAAGACTCACTTTAACAATATTGCAGCAGTACGCACACAATCGAAGCGCAGTAAGGATGGCTAGTGTAACTAGCAAGAATACCACGAAAGCAAGAAAAAGAAGTACGCTATTAATATTAACGTACCTGTCTCTTCCGAAACGAATGAGTACGTGTGACGTACGTGAGCTACCATCGTTCCTTCTGAGTCT
+
CBBB?CCCDCDCCBCCCCCCBEDBC?BCC@CCCCCC?C?BBBBBCC@BB?C?BBB@@@@@2@?BCCBBB@A877.7>=>@@@1@C@E?BBA9BCCACCCEB@@?@:@?BC@CBB@BDBBBBCBBBAABBBBB?ABAD@BB@AABAA>A?CCD@CCCBBBAA=BCBBCC?AA?CBB?AA999/9=<9<<<<<.>?9>BCBCBBB@:=000@=@=CCBBA=A@@@@@@>@?A@@9@;;8<BBB@@ACCCBBBBCDCCCCCA@ACBB>BBB@@>@?B?CBBCB@@@
@ATNG8:00535:05683
GATGGTAGTAGTACACTAGTCATACCAGAAGATCAGGAACTCTAGAAGAATTCAGATTTTTAACACGAGAGTAACGTAAAAAGAAGGTTTTACAAGACTCACGTTAACAATATTGCAGCAGTACGCACACAATCGAAGCGCAGTAAGGATGGCTAGTGTAACTAGCAAGAATACCACGAAAATGCAAGAAAAAGAAGTACGCTATTAACTATTAACGTACCTGTCTCTTCCGAAACGAATGAGTACACATCGTCGTGTCGTGCTACCATCGTTCCTTCTGAGTCT
+
BCBB?BB?@ABBCFBB@CCED?@<;.99;.4@@@@B?C>BBBBBBD@HE@C@EC@@@@@@,@>AAAB@>==00,/9/////$5:5:4999+99>9?B?A=@<@@=@<@A?BBB?BBBBBCCFCCBBBBBBBAEGCC?BABCCCCC?C@CBB@BBBBBAAA?BABCDE?CC99988:6////&//883/////$/;6<8859999>6?155>><A=??B;:8:BDBBBB?B>???8=>@<???CCCBBBCCBA?BBBA@@===>B@B?A???C@C?B@BA@@@===
@ATNG8:00537:05696
GATGGTAGGCGAGAGTGAGACGCAGTACTCATTCGTTTCGGAAGAGACAGGTACGTTAATAGTTAATAGCGTACTTCTTTTTCTTGCTTTTCGTGGTATTCTTGCTAGTTACACTAGCCATCCTTACTGCGCTTCGATTGTGTGCGTACTGCTGCAATATTGTTAACGTGAGTCTTGTAAAACCTTCTTTTTACGTTTACTCTTCGTGTTTAAAAAATCTGAATTCTTCTAGAGTTCCTGATCTTCTGGGTCTACGCTCGTCGCGCTACCATCGTTCCTTCTGACGTCT
+
7::A@AACACC@@@BBCCBBA;;><<B@BBA@;A;;;0;A;@4555===><==BCC?A?ACAB>A>AACABBB<A?A@@A@1??;?7888+9=?A7:8A=@A?B???@@9???@AABA>@BB>D=>>>;;:=@>@???<>>=@ABF===??@@>?>;>AA:>>:>:>??@@@@@B;??AAA5?1818:<;<,;=777./////*/<BAAA:>>>@@'<///<684>A=@@@AA>><>:>>@@BB=AAAB:B?=<;:;;;;;;;?>B=::5:=///9=7=7<773,,,,,
@ATNG8:00537:05697
GATGGTAGAGAGACTGTAGCGCACCCAGAAGATCAGGAACTCTAGAAGAATTCAGATTTTTAACACGAGAGTAAACGTAAAAAGAAGGTTTTACAAGACTCACGTTAATAATATTGCAGCAGTACGCACACAATCGAAGCGCAGTAAGGATGGCTAGTGTAACTAGCAAGAATACCACGAAAGCAAGAAAAAGAAGTACGCTATTAACTATTAACGTACCTGTCTCTTCCGAAACGAATGAGTACGATGAGAGAGCTCTCTCTACCATCGTTCCTTCTGAGTCT
+
>@@?9C=CCCCCBBBCCDCCCCCDF?DBB>@@BC;;8;?BCFCFEE@@@=??BDDAAAAA2@?BBC@BBBB??<5<=;;;;;*;?;:4955&5<<9=;6;BCBCH?B?BB>A@@<A@@BBCCCCCCCCB@A@ACBBB@AABABBAA=B@C;;;;@CCCCAD?BCCBBB@BB>ABB>AABEF999B?CBEEF3BB?BBBAA>==>1818;;;/717ACCCACAA:98B?C?CDC=BBC?AAABCCCCCBBBBBB@???BAA>;;;;5;=>=@=>:>9>>>888?>
@ATNG8:00539:05694
GATGGTAGTATAGAGCTCTACATAGTACTCATTCGTTTCGGAAGGGACAGGTACGTTAATAGTTAATAGCGTACTTCTTTTTCTTGCTTTCGTGGTATTCTTGCTAGTTACACTAGCCATCCTTACTGCGCTTCGATTGTGTGCGTACTGCTGCAATATTGTTAACGTGAGTCTTGTAAAACCTTCTTTTTACGTTTACTCTCGTGTTAAAAATCTGAATTCTTCTAGAGTTCCTGATCTTCTGTGTCTACGCTCGTCGCGCTACCATCGTTCCTTCTGAGTCT
+
<A@@=>>;55AAB@;;@AB<>>A699BDDBBBACCBB=@@<@5;;0;;>@?BC969?B<@A@B?B@DECCCBBAA>9999:$59.5544)49996;>>9>C99;>@@A?BBCB@@@@889@=A>BCDBBAAA?@?==3:99:<<?===??>777>6;8=9::15059:;98776482222)23959=ACC.=567D:??A<;888>>:=><</:765>;A<>?=DDBA>>><?;?@A??@388>;;;CBBA@??;;;888==;::5:?<;<<@<@;===<<;95
@ATNG8:00547:05715
GATGGTAGATACTCGCTGATACACCCAGAAGATCAGGAACTCTAGAAGAATTCAGATTTTTAACACGAGAGTAAACGTAAAAAGAAGGTTTTACAAGACTCACGTTAACAATATTGCAGCAGTACGCACACAATCGAAGCGCAGTAAGGATGGCTAGTGTAACTAGCAAGAATACCACGAAAGCAAGAAAAAGAAGTACGCTATTAACTATTAACGTACCTGTCTCTTCCGAAACGAATGAGTACTGTATCTATGTGTGCGCTTCCATCGTTCCTTCTGAGTCT
+
9;<C?CCBBBBBCCCCCCCCE@@@C>BCC@@A@DBB@C@BACCCCC?CC?C?B@?99999)99?BBBCCCCABB:AA@@@@@0@D@C@CCC;CBB@BBCBCDDEE@C@BC?ACC?CBAA@ADEGCCBBBBCB@CBBB?BBCCAAAC=B=A@@<@BBDCCCB?BBCCBB@BB?BBB>??:::,8<<8?ABBC3BC?CAAABBAAA5:5;><=1817>BAB@BCBBBBB@C?BBD>CCB????DEEDB@AACCC>?>BCAAAC??<?<@BCBB<A=@:===;::>>
@ATNG8:00500:05739
GATGGTAGCTCACGAGATCTCATCGTACTCATTCGTTTCGGAAGAGACAGGTACGTTAATAGTTAATAGCGTACTTCTTTTTCTTGCTTTCGTGGTATCTTGCTAGTTACACTAGCCATCCTTACTGCGCTTCTATTGTGTGCGTACTGCTGCAATATTGTTAACGTGAGTCTTGTAAAACCTTCTTTTTACGTTTACTCTCGTGTTAAAATCTTGAATTCTTCTAGAGTTCCTAGATCTTCTGGCGCTCTGTCACGTCTGCTACCATCGTTCCTTCTGAGTCT
+
:;;?:;;;;;;=;@;?B=ABA<B;;;=AABCCABCCC>BB?C>BBABAAAACBBBB@F?B@@@<@:BBBBCCBEB?BBBBB1558444=5=<8847///;+//9687.37749CBC?=>>=?<>;9<=<9949=:959///..57757555222/55637939599<9<7757.22899.:5:499;@@.2299=-55:88889777;;;.8520285=1586@@:>;;<=D;655557:577:;?==?555999;<<9857;55.7222738.5.5:778?>=
@ATNG8:00517:05725
GATGGTAGTCTCAGATAGTCTATAGTACTCATTCGTTTCGGAAGAGACAGGTACGTTAATAGTTAATAGCGTACTTCTTTTTCTTGCTTTCGTGGTATTCTTGCTAGTTACACTAGCCATCCTTACTGCGCTTCGATTGTGTGCGTACTGCTGCAATATTGTTAACGTGAGTCTTGTAAAACCTTCTTTTTACGTTTACTCTCGTGTTAAAAATCTGAATTCTTCTAGAGTTCCTGATCTTCTGGAGATACACATGATACTCTACCATCGTTCCTTCTGAGTCT
+
CA@C@FCBBBCCGCBBBCBABBA@A@C@BBBB=BBBB=BC@E?CCAAABB996CBC?B7;44925.44===@>9945AA?B05:297:;0:?@;:CCC=BA8;;;AAB=@@CCBBCC?AAC?B?BCBCEECC?BBCC?BBBBBBCAA@@@<<;@@<@@@>AA<@;=::9?;>>CA9:9GF9@>@=99999(:9>??.99B::9DBBB>AAAA0A;;;B?B=BB?AABA@@@6;6;@?@AA?@@AACBBCBBB;;;CBBBBBDCCC?BBBBC?C@C9;;CCCBDD
@ATNG8:00517:05728
GATGGTAGGCGACATACATACGCGCCAGAAGATCAGGAACTCTAGAAGAATTCAGATTTTAACACGAGAGTAAACGTAAAAGAAGGTTTTACAAGACTCACGTTAACAATATTGCAGCAGTACGCACACAATCGAAGCGCAGTAAGGATGGCTAGTGTTACTAGCAAGAATACCACGAAAGCAAGAAAAAAGAAGTACGCTATTAAACTATTAACGTACCTGTCTCTTCCGAAACGAATGAGTACAGAGAGTTCGATATGTCTACCATCGTTCCTTCTGAGTCT
+
9;;@@A@A=@@@<<==>CCCBCB;;6::;40A000=)/)0/5566?9>>9>8==;9999*58599>@@@=995)599555&597<6;;;+5554999555544.4344.48:.55>><><655599>6669=<>@9=994444439.95<855554/95///99:>7:74///)//666.6/3,3;;;;;%33.3;333333839916685(.(..//7344444447>455>4<45049:::9:98888;<7888==8<<8333388//-(-020--.58755
@ATNG8:00517:05752
GATGGTAGCTCTGCTCTGACTTCGTACTCATTCGTTTCGGAAGAGACAGGTACGTTAATAGTTTATAGCGTACTTCTTTTTCTTGCTTTCTTGGTATTCTTGCTAGTTACACTAGCCATCCTTACTGCGCTTCGATTGTGTGCGTACTGCTGCAATATTGTTAACGTGAGTCTTGTAAAACCTTCTTTTTACGTTTACTCTCGTGTTAAAAATCTGAATTCTTCTAGAGTTCCTGATCTTCTGGTATACACACTCGCTCGCTACCATCGTTCCTTCTGAGTCT
+
@:>C;C>BB?<<CBBBCCAAA>ACCCCCF;;:;BBA=BB?B@BBCCCBB?BCBBB?C<>>>?>:?CCBBBBBBB??????1?A>A?>>8??:?<?;@<66*//66;=5;?AAAD@@<>>><@=@A>>>C@@=@AAA<>>@>?==>@???AA@??<>>><>><@<@AA>A@@>>;>DEED2=:=:<9677)799>>398777=7778+5222$266696:6:;68==A?>>986<///=<7<=A<AC====;;:>>>B@@???BB;>>@??;?=A=AA@>>>??
@ATNG8:00521:05721
GATGGTAGAGAGAGCTCTCTCATCGTACTCATTCGTTTCGGAAGAGACAGGTACGTTAATAGTTAATAGCGTACTTCTTTTTCTTGCTTTCGTGGTATTCTTGCTAGTTACACTAGCCATCCTTACTGCGCTTCGATTGTGTGCGTACTGCTGCAATATTGTTAACGTGAGTCTTGTAAAACCTTCTTTTTACGTTTACTCTCGTGTTAAAAATCTGAATTCTTCTAGAGTTCCTGATCTTCTGGTATACACACTCGCTCGCTACCATCGTTCCTTCTGAGTCT
+
AABE@DAAACCCBEDA@@BFCCC?B@@ABBCB?B::97;A?D@CBBBDDD@CCCBB?B?AABB@B@CCAAABA;@7@?;?;1?A;@987,3==B?CBB?BB599=878=AAABEBBB?AA?<A=B?@@A>>=<>>>?388A@???BAAAAA@@@?:=>>:>?;?=>>>@>==8702778;+>;A8>>AAA/>>===6=B@;;:;87808787(5>>@D<A=@@<>>>>>>>=A<?>CCBE7;;;7;A????>>>A@@@@@BAAAA;@@@AA<A=A=AA@==>@@
@ATNG8:00534:05757
GATGGTAGTGTGTCTCTGAGAGTAGTACTCATTCGTTTCGGAAGAGACAGGTACGTTAATAGTTAATAGCGTACTTCTTTTTCTTGCTTTCGTGGTATTCTTGCTAGTTACACTAGCCATCCTTACTGCGCTTCGATTGTGTGCGTACTGCTGCAATATTGTTAACGTGAGTCTTGTAAAACCTTCTTTTTACGTTTACTCTCGTGTTAAAAATCTGAATTCTTCTAGAGTTCCTGATCTTCTGGTCTACTACACTGTACTCTAATCGTTCCTTCTGAGTCT
+
ABAD@CCCCBBCCCBBBCCCCCDBBBDDDCBB?BBBB<BC?B?BBBCCDD@DACCD?C?CCCD?C?CDCDBBCCC@BBBBB5BF@CCBC>CCBB@BBB=BB=AA@CCI@CCDBBBBC@DCC@C@CCCBCBAB@CCCB?CCCCBBCDCCDCCCAAA?CCC?CC?C?CCDCCBBBC@D@@@@7>>B;;;:;:*;CBBC>CBCCCCFCCB=@@@@0@AABC@B@BD@BBDCCCC@C@CCCCBB?BACACBBCDDDBABCCCCCCCBB?BBBC?C?C?CCDBB@@@
@ATNG8:00540:05740
GATGGTAGCACGAGTCACTCATATCCAGAAGATCAGGAACTCTAGAAGAATTCAGATTTTTAACACGAGAGTAAACGTAAAAAGAAGGTTTTACAAGACTCACGTTAACAATATTGCAGCAGTACGCACACAATCGAAGCGCAGTAAGGATGGCTAGTGTAACTAGCAAGAATACCACGAAAGCAAGAAAAAGAAGTACGCTATTAACTATTAACGTACCTGTCTCTTCCGAAACGAATGAGTACGAGAGTCAGAGCAGAGCTACCATCGTTCCTTCTGAGTCT
+
5<BC@BBBBDAA;CDBBBCCCCCCC@CCC?CCCCB@?BBHFDBBBC?CE?B?BBBCCDDD2C?BCBBBBBB@@@<@ABCCCC5BB@B@FDF;CCC@CCCBBBCBD@C@BB?BBC@CCBBBCCCCCCCCBCCD@DC@@>ABBBBBAA?C?BBB@??@CCCBB?BCAAAB?DD?AAB=??@@@;@@@<@@@AA2AB@DAAABAA@@7:5;=>>5;6;>AAA@CBCCBBA=?=?BB>BBB?BBBBCBBBCBAA@ACCCCCCCAA>@@@<@@@>>:><A<@@?>>::;
@ATNG8:00544:05735
GATGGTAGGCGAGAGTGAGACGCAGTACTCATTCGTTTTCGGAAGAAGACAGGTACGTTTAAATAGTTAATAGCGTAACTTACTTTTTCTTTGCTTTTCGTGGTATTTCTTGCTAGTTTACACTAGCCATCCTTACTGCGCTTCGATTGTGTGCGTTCTGCTGCAATATTGTTAACGTGAGTACTTGTAAAACCTTCTTTTTACGTTTACTCTCGTTGTTAAAAATCTGAATTCTTCTAAGAGTTCCTGATCTTCTGGGTGCGCTACATCGTTCCTTCTGAGTCT
+
8800)//4.4::9=99:556;999<///<<;:=@5555&//5;2//)///;;7:<;49:-4:(4:::7<9<:9;;00)//)//////$/9;1:8888/8;:949333(3717333333(3777799;285=:>:>>=>====;?>==8<<=<;::;4:;>>;;:>>>?>:;;592757788///8374477)3(.(.....$.7333-52227722,255;===*5552227.22+222+2755/347...53)22@:7??@@?>==9997<17277=;>>>=?=
@ATNG8:00545:05732
GATGGTAGTGTCATATGAGAGTGTGTACTCATTCGTTTCGGAAGAGACAGGTACGTTAATAGTTAATAGACGTACTTCTTTTTCTTGCTTTCGTGGTATTCTTGCTAGTTACACTAGCCATCCTTACTGCGCTTCGATTGTGTGCGTACTGCTGCAATATTGTTAACGTGAGTCTTGTAAAACCTTCTTTTTACGTTTACTCTCGTGTTAAAAATCTGAATTCTTCTAGAGTTCCTGATCTTCTGGGTGCGCTACAGTCTCTCTACATCGTTCCTTCTGAGTCT
+
<<<=8=:566;;;>===><;;>=;;;;;;666?C@AA8>98>8:<;;;<<5;;;55.5499;;77597///////5.54444$44.44;;2:;:;7;>@;==0/09<=;7;@@;???GACCC@B6;996956<9>BBB=@:99@<5959=>555=B;?;;9<<8=099=4444459;;;?>.<05055<<<)55:;=4=<<996555;499;;(9<<66268<<7<;<<@<@8@8?;>@@?249:9,9@999@@@AA@@???@9:9@@@?@@D?B?BCCCCD;;
@ATNG8:00546:05752
GATGGTAGTATCTGTCTACGAGAGCCAGAAGATCAGGAACTCTAGAAGAATTCAGATTTTTAACACGAGAGTAAACGTAAAAAGAAGGTTTTACAAGACTCACGTTAACAATATTGCAGCAGTACGCACACAATCGAAGCGCAGTAAGGATGGCTAGTGTAACTAGCAAGAATACCACGAAAGCAAGAAAAAGAAGTACGCTATTAACTATTAACGTACCTGTCTCTTCCGAAACGAATGAGTACTGTATCTATGTGTGCGCTACCATCGTTCCTTCTGAGTCT
+
;5445:9@@@;9;;;;<<<669;<<8>@C=A=00/727277:999<8;;8;9=BBCCCCC3B?AAACCCBABBB===@@@@@1>C@D?CCD=DBD@B;;;FHCEDAJ@BB?A@A<@AA@@BDCGECCCB@@@>BBBB?AABBCBBG@C@BBB@CCCBBBBB@C???DC@BC@BBC<@AAAE=BAA=@@@@@.@@=@>??BC@@@=?;?>==7=:?8;;D?B@@@?@C>B?BBD>BBB????CCBB@??AAA@999BBBDCB@>==:<;;;?:?;?;>>>=>>AB
@ATNG8:00548:05743
GATGGTAGTCTCAGATAGTCTATAGTACTCATTCGTTTCGGAAGAGACAGGTACGTTAATAGTTAATAGCGTACTTCTTTTTCTTGCTTTCGTGGTATTCTTGCTAGTTACACTAGCCATCCTTACTGCGCTTCGATTGTGTGCGTACTGCTGCAATATTGTTAACGTGAGTCTTGTAAAACCTTCTTTTTACGTTTACTCTCGTGTTAAAAATCTGAATTCTTCTAGAGTTCCTGATCTTCTGGATAGCGACGCGATATACTACCATCGTTCCTTCTGAGTCT
+
ABCC@ABACCD?@BBCCCCCCCBCCBCBCDBB=BAAB=BEAE@EDFDCCC@CCC@@?@=@@AB?B@BBBBBBBBB@CCDFD3BA?ABBD>CCCGACAA<AB?;:;CBBABBCCDEBB?CBG@C>@ADCCBBB@BBBB8;:C@@@DDDDCDBBBBC@CCC@BB?B?BCDDCDDCCACCCCC<C?C?AACCA0BDBCB?BCDBBBCBBA5;;;;*;@AAC?B?@DADCDCCBB?B?BCBBCC?BBCBCBBBCCCCBCBBCCDDBBBB?BBBCC@C@C?BCD@??BB
@ATNG8:00550:05135
GATGGTAGTGTCAGTGCGCGTCGTCCAGAAGATCAGGAACTCTAGAAGAATTCAGATTTTTAACACGAGAGTAAACGTAAAAAGAAGGTTTTACAAGACTCACGTTAACAATATTGCAGCAGTACGCACACAATCGAAGCGCAGTAAGGATGGCTAGTGTAACTAGCAAGAATACCACGAAAGCAAGAAAAAGAAGTACGCTATTAACTATTAACGTACCTGTCTCTTCCGAAACGAATTAGTACACACTCTCATATGACACTACCATCGTTCCTTCTGAGTCT
+
;5<@=BCBBCBBBC?CCCCAAACCCACCC@CCCCCCAD>AABAABC@CC?C@CBC@@@@@2@@CCCACCBCA@>6<=9::::*;A=A>BCC<CEGGCBBCCCCCC?C@CC?AAC@CCCABBCEBBBCCCDCC=ABBC?BACBDBAA>C@BAA>@CCCCBBB>AACCCD?BA?BBC?BBCCE?BCC?BBBCB3BC?CA@@ADAAA8>;>A>>:>:=?BBB?BB???BBAF?BBB>BBB@B?BBBBBCCCBBAABBBBA??@ABBBA;@@A@C?C?C?BBBBB@@A
@ATNG8:00551:05143
GATGGTAGTATTGCACACTCTGTCCAGAAGATCAGAACTCTAGAAGAATTCAGATTTTTAACACGAGAGTAAACGTAAAAAGAAGGTTTTACAAGACTCACGTTAACAATATTGCAGCAGTACGCACACAATCGAAGCGCAGTAAGGATGGCTAGTGTAACTAGCAAGAATACCACGAAAGCAAGAAAAAAGAAGTACGCTATTAACTATTAACGTACCTGTCTCTTCCGAAACGAATGAGTACACACTCTCATATGACACTACCATCGTTCCTTCTGAGTCT
+
8444.4999::5;4;;:=??A?@>9@;;25=@ABBC@CCCBCCC?@B@C@CBA@@@@@0@=BBABABA>9:9/:9;9999'9;395;<<0ADF@BBCCBBB;;60;==9<00*/988@CCBCAAABCA@A@C<<;=@@BBCBBB?B?BBC>A@@@BA@?=?ACCCB?BB@@??=@@???8;=>:9999:9%0>:90/0:6;;A:=:9;<=.8079@AA?AA99:??;?=ABB<A@@;@@@?@@A@BCBBBCB??@?C988==@?=@?>>?9?;@=@@@@BBBB
@ATNG8:00552:05134
GATGGTAGCGAGCGAGTGTGTATACCAGAAGATCAGGAAACTCTAGAAAGAATTCAGATTTTTAACACGAGAGTAAACGTAAAAAGAAGGTTTTACAAGACTCACTTTAACAATATTGCATCAGTACGCACACAATCGAAGCGCAGTAAGGATGGCTAGTGTAACTAGCAAGAATACCACGAAGCAAGAAAAGAAGTACGCTATTAACTATTAACGTACCTGTCTCTTCCGAAACGATGAGTAACAGAGAGTACGATATGTCTATCGTTCCTTCTGAGTCT
+
99:@<;/;5<494999:::;=<;;97:55.5:::44.44)4::44333(334963////777'7)//<665=9===09999999$4439.555&5994;<>??===<3;:00*0//)//<==9//;<//////:8==@A>?888444;8=8==C=@?AAAAB@<>888--(--(-59(-/;=6>AB9>??@2@@;@@?8:8>@@:A=;888<A://///)/995577/5166905443:8833.3898:;?777?>>=?>::;;898B=A?B<;;<<9?<>
@ATNG8:00554:05143
GATGGTAGTACATGGATAGACGACACCAGAAGATCAGGAACTCTAGAAGAATTCAGATTTTTAACACGAGAGTAAACGTAAAAAGAAGGTTTTACAAGACTCACGTTAACAATATTGCAGCAGTACGCACACAATCGAAGCGCAGTAAGGATGGCTAGTGTAACTAGCAAGAATACCACGAAAGCAAGAAAAAGAAGTACGCTATTAACTATTAACGTACCTGTCTCTTCCGAAACGAATGAGTACGTGTGCGACGTGTCTCCTACCATCGTTCCTTCTGAGTCT
+
:::C755:4//7//)/7;;?A:;;;505:=9;<>>==)/,/77;;<A>?A5;59=:99999(=199CCBBD;:;@6@B;;:::$:<39.555&5@:5:96:?A@@A=A>BBABCC@CCBBBAABBB;;;A;;:>BBCC?BBBBBFDD@H@CCC@CCCCBBCC?CBCCCB?BC?BAA@CCDCD:?==8999::(8@;:99>ABBBC@C>AAAB@C@B@C@A=@BBABBB@B@CBC<B;969?B@AABBBC?@@BCBBBBBAAA?AAA?B???C?A>B@CCBCBBBB
@ATNG8:00563:05120
GATGGTAGTAGTACACTAGTCATACCAGAAGATCAGGAACTCTAGAAGAATTCAGATTTTTAACACGAGAGTAAACGTAAAAAGAAGGTTTTACAAGACTCACGTTAACAATATTGCAGCAGTACGCACACAATCGAAGCGCAGTAAGGATGGCTAGTGTAACTAGCAAGAATACCACGAAAGCAAGAAAAAGAAGTACGCTATTAACTATTAACGTACCTGTCTCTTCCGAAACGAATGAGTACTATAGACTATCTGAGACTACCATCGTTCCTTCTGAGTCT
+
88:A>BBAA@DDCBCDDECCB@@A@=ADC>BAAB:99;>BBB;;:C?CB@C@A@;<9BAB0D?BBBCCBBB???9@=?@?@@0@C@C@CCC<CBB>BCCBBCC;;:;?BB@CBB?BCBBBCCCDEBBBCDBB@BBBC@CCBBBB??<@?A@@=@BBCCBCC?CCBBCC?BB@AAA;??@@@9@993:?@@@2A@@ABABBDAAB<B7;;A@9=:=>B@@=?A???CC?B=9::29AA=ABBBBBBBBBBBC888ABDD>>>BBBB?CAAAC@B?B?CBCCBB::
@ATNG8:00566:05167
GATGGTAGAGTACAGTGTAGTAGACCAGAAGATCAGGAACTCTAGAAGAATTCAGATTTTTAACACGAGAGTAAACGTAAAAAGAAGGTTTTACAAGACTCACGTTAACAATATTGCAGCAGTACGCACACAATCGAAGCGCAGTAAGGATGGCTAGTGTAACTAGCAAGAATACCACGAAAGCAAGAAAAAGAAGTACGCTATTAACTATTAACGTACCTGTCTCTTCCGAAAGAATGAGTACGTGTGACGTACGTGAGCTACCATCGTTCCTTCTGAGTCT
+
CBBB?CCBBCCCCBCBBCCCCCDBB@BFD?A@BCAA>A=@@@::5<8??:><:B@@@DDD3C?B?>?AAAA9::298:@=>>+<@7;7;>>0>>A>BCBAA<=00+/39;6==C@CB@@@BCCCBDBBBBBB?BBCB>AAAAABAA>B@DA@?@BBBCBBC@BBBBBA>AB?BBB>@?BBB;A;;800000(0>;00/==;A@@<@=??>>:>:;;@@@=?AA@ACD?A:<>>8>A?BBBBBBBBA???AAAB???AA@A???C?CBABB@B??=>>>@?;;;
@ATNG8:00567:05129
GATGGTAGGAGACACGTCGCACACGTCTCATTCGTTTCGGAAGAGACAGGTACGTTAATAGTTAATAGCGTACTTCTTTTTCTTGCTTTCGTGGTATTCTTGCTAGTTACACTAGCCATCCTTACTGCGCTTCGATTGTGTGCGTACTGCTGCAATATTGTTAACGTGAGTCTTGTAAAACCTTCTTTTTACGTTTACTCTCGTGTTAAAAATCTGAATTCTTCTAGAGTTCCTGATCTTCTGGTGTCTGATCTGTATCACTAATCGTTCCTTCTGAGTCT
+
969=8=BB?BBCCCDCBBBCB@@@BB@@BEGADFFF>CC?CAC@@@CCF@CCA@@;@=@BBMAD@BBBBBBBBB?99:::):@;>;??:>BBC@CBB?BA7:99A?@=AABBCBCC@CBB>>:=@>A>>>A<@@??387=????@BAAA@@>>=<@?>:==9=:?@>>>@BBB:>=AAA5@:>:==AAA/@@<==6677///8:8:5::<<.89;786A5>>9>@>@<==;?:>=<<@A688G=B=>>@;;:@B@>>>==@>>:????;>;><@@?@@=;;
@ATNG8:00567:05138
GATGTAGTCTGCTCTGACTCTCGTACTCATTCGTTTTGGAAGAGACAGGTACGTTAATAGTTAATAGCGTACTTCTTTTTCTTGCTTTCGTGGTATTCTTGCTAGTTACACTAGCCATCCTTACTGCGCTTCGATTGTGTGCGTATTGCTGCAATATTGTTAACGTGAGTCTTGTAAAACCTTCTTTTTACGTTTACTCTCGTGTTAAAAATCTGAATTCTTCTAGAGTTCCTGATCTTCTGGCGCTCTGTCACGTCTGCTACCATCGTTCCTTCTGAGTCT
+
;;<<<>C;55;AA;;9CCBBBCBBBA@@;909@@BB8B?B?BBABCBA?ACDCC<C?A@@@<A?D:9;<><<<8<<<<@1@@?CBCC>BBB@;AA@=<D799;;>>:ABB@@?CC>?@D@E@CB@@;;;C><;;;49;9@>>9544.4;;::;7444544.4.445555=>?466>>>2>:>:A???@+><655)55559955557;@@@+?@@>=5;444.499:5558<7<<<<??<?@A>@BBB;;99@>>>9999>>9929?=371717:?==::0//
@ATNG8:00568:05135
GATGGTAGCGCATATCAGCGCAGCCCAGAAGATCAGGAACTCTAGAAGAATTCAGATTTTTAACACGAGAGTAAACGTAAAAAGAAGGTTTTACAAGATCACGTTAACAATATTGCTGCAGTACGCACACAATCGAAGCGCAGTAAGGATGGCTAGTGTAACTAGCAAGAATACCACGAAAAGCAAGAAAAAAGAAGTACGCTATTTAAACTATTAAACGTACCTGTCTCTTCCGAAACGAATGAGTACGAGAGTCAGAGCAGGCATCGTTCCTTCTGAGTCT
+
CCCC@C<99<CCCCBCCDDBAAACF>E@@=BEDCAA=B@FCCBBBC?CD@C?CCDCCCCC5B@BBBBCCBCDEE;BC:::::*;?>??BBB9CCC@CHFDCCBB@B@DC@CCC@BBCCBCBCBBBABBBBB<BABD?BAAAAA@?=??CCB?ACCBBBBB?BBBBCC?CE@B>>9?;9575+3..).999;;&7717;59=>=888(//)/5//(/.'.9;;;5::A888@<?;==<19>>9=?BA>>==>=@ABAFBBBB??;?AA@99298<9>@@@@AA?
@ATNG8:00571:05156
GATGGTAGTGATACAGATCAGACACCAGAAGATCAGGAACTCTAGAAGAATTCAGATTTTTAACACGAGAGTAAACGTAAAAAGAAGGTTTTACAAGACTCACGTTAACAATATTGCAGCAGTACGCACACAATCGAAGCGCAGTAAGGATGGCTAGTGTAACTAGCAAGAATACCACGAAAGCAAGAAAAAGAAGTACGCTATTAACTATTAACGTACCTGTCTCTTCCGAAACGAATGAGTACTGCGTCTCACTCTCGCCTAATCGTTCCTTCTGAGTCT
+
@@@E@CBBCBCABBCBBCDBBCCBF@BBB>BCCBCC?C>AACCCCC?AA?A?BBB?>>>>.??@ABCBBBB<<;3;>:;;;<*;@=?>AAA9ACC?CACCDCFBB@B@BB?ACC=@@BBBBBBCCGCCBCCC@BCBC@BCCCCBBA?C@CAA?ACCBBBAA?ACCCCC@BB?BCC?B@??<5;7708CFED/DD?B:9:BBB@@<@:??DD;@;??BCD@DB@A?AA?B@BBC=C??=?AABCBB???BBBBCCBCBBBBAA@A?A????B?BACFEBB:::
@ATNG8:00572:05144
GATGGTAGGCGAGAGTGAGACGCAGTACTCATTCGTTTCGGAAGAGACAGGTACGTTAATAGTTAATAGCGTACTTCTTTTTCTTAGCTTTCGTGGTATTCTTGCTAGTTACACTAGCCATCCTTACTGCGCTTCGATTGTGTGCGTACTGCTGCAATATTGTTAACGTGAGTCTTGTAAAACCTTCTTTTTACGTTTACTCTCGTGTTAAAAATCTGAATTCTTCTAGAGTTCCTGATCTTCTGGATATGAGTGACTCGTGCTACCATCGTTCCTTTCTGAGTCT
+
::<C@CAB>@<@:::;;<<966<<<AAA955549599)5=7<7<A@@9;4;999<;5<48@>@<@-00<>>??:>68<999)9:69=888.7:894:;=:@@0/0/;;;5:=A@@ABB?BCD<@;@A@<=;;;;@@??;?@CBBAAA==>@@>==<7=;;5;?=A=???;;:@<<498:::/6593/////'//553'....5588==/3353'3///8/609<8=<=<>??<>;BAA=78///97===<@???AAB>??ABBA>>;>AA@?:=087-8=<866--
@ATNG8:00573:05144
GATGGTAGCACGACACGACGATGTGTACTCATTCGTTTCGGAAGAGACAGGTACGTTAATAGTTAATAGCGTACTTCTTTTTCTTGCTTTCGTGGTATTCTTGCTAGTTACACTAGCCATCCTTACTGCGCTTCGATTGTGTGCGTACTGCTGCAATATTGTTAACGTGAGTCTTGTAAAACCTTCTTTTTACGTTTACTCTCGTGTTAAAAATCTGAATTCTTCTAGATTCCTGATCTTCTGGGTCTCTCTCTCACGCACTACCATCGTTCCTTCTGAGTCT
+
;9@B@GC??ACB=CDBBBB;66BCCBCCCCAA?ACCC?CCAGADCCCCDD@@AABB@D?BABC@E@CDBAAAGCB?AAAAA2AA<A<<<8?@CC?CBB?AA<>>>CEF@BBBCCAA@>CCA;?:??A@>>>><A@@@:==@>>>@@@@AAAA=<=<>>>>BA;>:?ADAAAAAA<A????6?<A<AADDD/>>><<5<::::;>===<?CCB/AA???;?:?D=BBBA==:=:=ABB@@=>==@9>>>>A@@??DDCAAAAAAB9==>>D;C;=9==<@@>>>
@ATNG8:00579:05157
GATGGTATCGCACACATAGATACAGTACTCATTCGTTTCGGAAGAGACAGGTACGTTAATAGTTAATAGCGTACTTCTTTTCTTGCTTTCGTGGTATTCTTGCTAGTTACACTAGCCATCCTTACTGCGCTTCGATTGTGTGCGTACTGCTGCAATATTGTTAACGTGAGTCTTGTAAACCTTCTTTTTACGTTTACTCTCGTGTTAAAAATCTGAATTCTTCTAGAGTTCCTGATCTTCTGGAGATATCATCAGCGAGCTACCATCGTTCCTTCTGAGTCT
+
:::D?DDBBBCCBBCCCCHFECBBB@;@BAAA;@@@>6?<7<8<@ACCCE@BA=B>;?<>?;;<@<@@<<=654;.4444&4:5:;==3::<<8<=A:@C?@>>@:;69BAABBBB>BBB@C?CC;;;:;>9@@@@6:;BBB999??999?>???AAA@CB?B=@@BBBCDDC?C;;;69=B>;;;;;*;B@DC;:;BBBCCCCCACDDD1999@?=@?BB=@@BCBBBAC@CCBCBC@BBCADICCCBBCBCCCCCCCHCBB?@@A@B5;7;=A@CDA@@F
@ATNG8:00580:05130
GATGGTAGGACGAGCGTCTGAGAGGTACTCATTCGTTTCGGAAGAGACAGGTACGTTAATAGTTAATAGCGTACTTCTTTTTCTTGCTTTCGTGGTATTCTTGCTAGTTACACTAGCCATCCTTACTGCGCTTCGATTGTGTGCGTACTGCTGCAATATTGTTAACGTGAGTCTTGTAAAACCTTCTTTTTACGTTTACTCTCGTGTTAAAAATCTGAATTCTTCTAGGTTCCTGATCTTCTGGTGTCGTCTATCATTACTACCATCGTTCCTTCTGAGTCT
+
A>>B@BBCACBABBBBBBBBBBDF?BBBCDCC@CBBB=AA?B?BBBBBCC?CCCCC@C@BBBC?E@CCCCBBBCCABBBBB5BD>B@@@;@CBB@CCC@CC@@@AECF@BBCCDDDC@AAA?C?CDDCB@BC?BBCC?CBCBBBCCBCBCCAAAB@DAA?AB?B@CCCDDDBCC@C;:;:6;>C;:;:::*:BBBC?BCDDDDFBAA4;;;;*;AABB@C@BB@EEBB?B@C@CCBCBA>AAB?BBBBCABAABDCB?CCBBB@C?>>C@D@C?AACABBAA
@ATNG8:00580:05144
GATGGTAGGCACTGCGCACACATCCCAGAAGATCAGGAACTCTAGAAGAATTCAGATTTTTAACACGAGAGTAAACGTAAAAAGAAGGTTTTACAAGACTCACGTTAACAATATTGCAGCAGTACGCACACAATCGAAGCGCAGTAAGGATGGCTAGTGTAACTAGCAAGAATACCACGAAAGCAAGAAAAAAGATGTACGCTATTAACTATTAACGTACCTGTCTCTTCCGAAACGAATGAGTACGAGAGAGCACACGTGTCTACCATCGTTCCTTCTGAGTCT
+
9><=?C>>9>>555:<:;;@@<>>>7>>B@969B@B7<8<<<<;;;:<<8<7;;BBBDC>+<:>;;655<<:9:4:;<B??>+;>5;7<<<0>>A?CCCCBBBBB=B;;;6:@@;@BB?AACCCCCCBBBCC@AA@A?AAFGBAAA=B>BCC@??@?>@;@>BBBA@@<?>;?=928;;;>8>==<89999:%:9=7:9589;AA7?<@<<A>A<???@@=@CA:::@;>;999*9@><A>>>@A@@@A@@99:9:BBBBD===;;5;==<@<@8?8?=??;;;8
@ATNG8:00581:05122
GATGGTAGATACTCGCTGATACACCCAGAAGATCAGGAACTCTAGAAGAATTCAGATTTTTAACACGAGAGTAAACGTAAAAAGAAGGTTTTACAAGACTCACGTTAACAATATTGCAGCAGTACGCACACAATCGAAGCGCAGTAAGGATGGCTAGTGTAACTAGCAAGAATACCACGAAAGCATGAAAAAGAAGTACGCTTTTAACTATTAACGTACCTATCTCTTCCTAAACGAATGAGTACGAGAGAGCACACCGTGTCTACCATCGTTCCTTCTGAGTCT
+
@>@B?CBBBCDCDBBCCDFCCBCCD=@BC@DGAABB@B?BCCDCAA?BD?B?BBCBBBBB3B?BCCCDBBB>><7=?>AAAB2AA>C5;;;*;CD?CDECDCCDD?B?BB?BCC?CCCCCCDCCCCCCCCCC@??@B?BAA?AA@@>B@DAC@BCCCCBBB?CBABCA?BB@BBB>A@@@@:A999BBBBB3BB@B?@@B??AA5@;????<@=???BB=@;;;;A@<@=CAA;AAA=A>>>>??BB@@><=<?C>>9==@@@@BB<@678=<B=B;??AA?>>>
@ATNG8:00581:05135
GATGGTAGTGTCATATGAGAGTGTGTACTCATTCGTTTCGGAAGAGACAGGTACGTTAATAGTTAATAGCGTACTTCTTTTTCTTGCTTTCGTGGTATTCTTGCTAGTTACACTTGCCATCCTTACTGCGCTTCGATTGTGTGCGTACTGCTGCAATATTGTTAACGTGAGTCTTGTAAAACCTTCTTTTTACGTTTACTCTCGTGTTAAAAATCTGAATTCTTCTAGAGTTCCTGATCTTCTGGTATGACTAGTGTACTACTACCATCGTTCCTTCTGAGTCT
+
;5>C@CCBB@ABDDCCCDDECCCCCCCBBB99;:BBE>CC@D?CCDDCCC@CCCBB?BACCCC@D=BBCCCAABC?BBCCC2;;7;AAA=BCCC@CCC@CC?BBBDDD=BBCCCABB@CCC?@>@CCCB???@BBCB?CBBBCCBBBCCCCC@@@@ECC@CC?B?BCCCCCBBC?CCCCC9C@B=99999(9ABCC=BBDCCCCB@?4::::*:BBAB?B?BC@CCCCBBB@C@DDDBCB?AAC?CGJFAAABBBCDDCCCCDCC@BBBBB@B@E>A@CBBB??
@ATNG8:00582:05147
GATGGTAGGCGAGAGTGTGACGCAGTACTCATTCGTTTCGGAAGAGACAGGTACGTTAATAGTTAATAGCGTACTTCTTTTTCTTGCTTTCGTGGTATTCTTGCTAGTTACACTAGCCATCCTTACTGCGCTTCGATTGTGTGTGTACTGCTGCAATATTGTTAACGTAGTCTTGTAAAACCTTCTTTTTACGTTTACTCTCGTGTTAAAAATCTGAATTCTTCTAGTGTTCCTGATCTTCTGGTGTCGTCTATCATGTACTTCCATCGTTCCTTCTGAGTCT
+
AABD?CCC?ABCDDBBBCDCCBBBBBCCCCCD@CCAA<@@=B?BBBDDCDACCCFGIC@BBCIGJAEJDCCEEDD@CCCCC5BB>BBBB=@@ACBJ<;;;C?BBBBBC@CBBBCECC?CBB@B@DCCCBAAA=AA@@>ADCBBBCCCCBBCBBBB?B@A>@D@D@CCBBBBCC@CCBBB7B?B?ABBBB0AABDC=CCFDBCCEHE@CCCB1@:;:A<B?BB?A@?BAAA@B@BCCBCB@BBD@@@@CCCBCBB@??AABBB@C?BBBBD@C?B=BDD===>>
@ATNG8:00584:05143
GATGGTAGTATATCGCGTCGCTATCCAGAAGATCAGGAACTCTAGAAGAATTCAGATTTTAACACGAGAGTAAACGTAAAAGAAGGTTTTACAAGACTCACGTTAACAATATTGCAGCAGTACGCACACAATCGAAGCGCAGTAAGGATGGCTAGTGTAACTAGCAAGAATACCACGAAAGCAAGAAAAAGAAGTTCGCTATTAACTATTAACGTACCTGTCTCTTCCGAAACGAATGAGTACTGTATCTATGTGTGCGCTACCATCGTTCCTTCTGAGTCT
+
BBCC?CBCCBCCBBBCCBBCCCBBB@B;;79@>@>@;@>AACCCAA?AB@B?AA?:999*46<@>??AABABA9@@;:::-4@7?.99:&95525;996?@?C@C@BB@BCC=@@A;;;BCBBBBBBCBC@C@@@=@@@?CBCF=@=@;;6;@@@@CBB?BBCAAA?CB?BBB@C=<8:2<;;5;;<=@.@A???=>CBAA@<=9////7<7=9//7<@@A>>>=6<5678-9>?;;;;?AA@@@BBBA>:;::::@A?>>>C<???;;5;8=8=DA>>>A:
@ATNG8:00586:05139
GATGGTAGAGTATCATGTGTATCTCCAGAAGATCAGGAACTCTAGAAGAATTCAGATTTTTAACACGAGAGTAAACGTAAAAAGAAGGTTTTACAAGACTCACGTTAACAATATTGCAGCAGTACGCACACAATCGAAGCGCAGTAAGGATGGCTAGTGTAACTAGCAAGGATACCACGAAAGCAAGAAAAAAGAAGTACGCTATTAACTATTAACGTACCTGTCTCTTCCGAAACGAATGAGTACACATCGTCGTGTCGTGCTACCATCGTTCCTTCTGAGTCT
+
///>7<?BBBCBCCCBBBCCCBAAD?CCD<AABBAA?B>@ABBBBB?BC=@=@BBBBBBB2B?AACCCCCCBBB:AB:::::*:B>CADFD<C;=;;CCBBCC;:8;@AB?B??=@BBCBBCCBBBBBCCBB@DDBB?BBBBCDBB?B?B999:DDEDCCC@@@@AAA=A@BCCC798898*9::3000000%0>;/0/:;=AB@?B?B@>><@;>=BA@=AC@@ABB?C=@@@;@BB?CCBBBDABBBCBBBBBBEEDB@??CCC?BAAAC?B?B?BCCCCCAA
@ATNG8:00551:05199
GATGGTAGTATATCGCGTCGCTATCCAGAAGATCAGGAACTCTAGAAGAATTCAGATTTTTAACACGAGAGTAAACGTAAAAAGAAGGTTTTACAAGACTCACGTTAACAATATTGCAGCAGTACGCACACAATCGAAGCGCAGTAAGGATGGCTAGTGTAACTAGCAAGTATACCACGAAAGCAAGAAAAAAGAAGTACGCTATTAACTATTAACGTACCTGTCTCTTCCGAAACGAATGAGTACGAGAGAGCACACGTGTCTACCATCGTTCCTTCTGAGTCT
+
445B?BBBECBCCABABB;:6CCBB@CBC@BBBB;:899@BEBC@A@ADAD?BDA@@@??,?=@ACDFFCBAAB9==;::::.9B?C@FFD;CCCBDCCBBAB@@<AACEHCCC@CCBCCCCCCCBBBB@AB@DCBB?A@??@?BB<@=@A@=ACCBBCAA>ACCCBB=@@@=;;,00:::*//<9999998$8<;;>8AC9??C7:755:86A<A@BCC@BB@@@@??D?AAB=BCC@CBABBCBB???B999BAAAABA>?:?A:>>>=A=A>A?BBBBBB>>
@ATNG8:00555:05195
GATGGTAGATACTCGCTGATACACCCAGAAGATCAGGAACTCTAGAAGAATTCAGATTTTTAACACGAGAGTAAACGTAAAAAGAAGGTTTTACAAGACTCACGTTAACAATATTGCAGCAGTACGCACACAATCGAAGCGCAGTAAGGATGGCTAGTGTAACTAGCAAGAATACCACGAAAGCAAGAAAAAAGAAGTACGCTATTAACTATTAACGTACCTGTCTCTTCCGAAACGAATGAGTACACACTCTCATATGACACTACCATCGTTCCTTCTGAGTCT
+
BBBCADCBBBBDDCCCCCCCCCABB>BDD@CCCCBB?B@CCDDCAA>AC@D?BAAABBBB3BABBBABBBBBBA;@A?@@@@0@B?BAFFF<CCC@CCCCDDDCC@C@BB@BDD@BBCAABCCCDDA@@BBB@DDBB?BABBBBBA?E@C@@>ACCECBBAACBBABB?AC?:99>@AABD;>==9::::::%:?<ABABDB>>>7;7;>@?6=:>?CBC@CCBBBBB=A?@AC=BBB?BBBCBBBAAABBBCC??==ACCCCCCC?CBBBB@B@B@BBDAA@??
@ATNG8:00555:05212
GATGTAGTGCGTGAGAGAGAGACCCAGAAGATCAGGAACTCTAGAAGAATTCAGATTTTTAACATCGAGAGTAAACGATAAAAGAAGGTTTTACTAGACTCACGTTAACAATATTGCAGCAGTACGCACACAATCGAAGCGCAGTAAGGATGGCTAGTGTAACTAGCAAGAATACCACGAAAGCAAGAAAAAGAAGTACGCTATTAACTATTAACGTACCTGTCTCTTCCGAAACGAATGAGTACTATAGACTATCTGAGACTACCATCGTTCCTTCTGAGTCT
+
9:8>ACBBBBA>>>;?<@BCAAAC=BB=86:5B>=4>5::<;;<=:>=9B?B=<<<>==+<979?;AAB@;<@@88873333&39171699+9///;;889885405>AB?CDD@AA@@B@@@BBCCABA;0,0000<@A@A@CCC?C>A:;7;:B@B>=A:BCCAA@=A@=0008;@@A?9888/8<<<>.>@;<??AAAACC?@;?>>=:>:>>BCC?BC;;;@B=B9@?D=B??>@BBCCDBAAAC@99:?@ACBCBCBBBB<@@@@A=A=A6;;@AAABC
@ATNG8:00564:05219
GATGGTAGCTATACGTATATCTATGTACTCATTCGTTTCGGAAGAGACAGGTACGTTAATAGTTAATAGCGTACTTCTTTTTCTTGCTTTCGTGGTATTCTTGCTAGTTACACTAGCCATCCTTACTGCGCTTCGATTGTGTGCGTACTGCTGCAATATTGTTAACGTGAGTCTTGTAAAACCTTCTTTTTACGTTTACTCTCGTGTTAAAATCTGAATTCTTCTAGAGTTCCTGATCTTCTGGGTCTCTCTCTCACGCACTTACCATCGTTCCTTCTGAGTCT
+
@@@D@CCBBBCCBBCBBCGBAACABACCCABB?ACCK>BA@C@BCCBCCC@CBCCB?B>@@@D?B?BCDCEABBB?ABAAA2@B?BBEE@D;::>BB@<@@0/0/966168::ABBB@CBA<?7:;A@????<BA@@:====AABBD???A???B=AAA<??5:5;=@=>>ABA<>?>CC6B<?6;;>>>+;;>?>1;7:755;977-556'288550565515==>8885=6==55:?:;;;;1///====?A>>=><>/,*,70,,-,90=-3-36;===66
@ATNG8:00567:05199
GATGGTAGTGTCATATGAGAGTGTGTACTCATTCGTTTCGGAAGAGACAGGTACGTTAATAGTTAATAGCGTACTTCTTTTTCTTGCTTTCGTGGTATTCTTGCTAGTTACACTAGCCATCCTTACTGCGCTTCGATTGTGTGCGTACTGCTGCAATATTGTTAACGTGAGTCTTGTAAAACCTTCTTTTTACGTTTACTCTCGTGTTAAAAATCTGAATTCTTCTAGAGTTCCTGATCTTCTGGCTCTCGTAGACAGATACTACCATCGTTCCTTCTGAGTCT
+
77;;7?AC@@A@?@ABCCIIICDBAA@BAB;;299:4)55059=BBBB@@6;B?A>=@8@@@@=B?CBB?@00/92/////$//)44<<19945.559=>C869<@@@?@@BBBBBC@BBC@C@FGAB;<<C=B;;;?ABCCCCBCCA@@B@@AA>A@@=<<8<+00;;?<BB@<>@CCC/C@?9BCCDC.:99;;/::?@AABA@A;A?@?0=@@9999ADDABBBBBBC@C?BBCCCA=@;;9;CDDCCBBCFBCBDBABBCDABBBCC?C?C@CDCBBBBA
@ATNG8:00568:05201
GATGGTAGCTCTGCTCTGACTCTCGTACTCATTCGTTTCGGAAGTGACAGGTACGTTAATAGTTAATAGCGTACTTCTTTTTCTTGCTTTCGTGGTATTCTTGCTAGTTACACTAGCCATCCTTACTGCGCTTCTATTGTGTGCGTACTGCTGCAATATTGTTAACGTGAGTCTTGTAAAACCTTCTTTTTACGTTTACTCTCGTGTTAAAAATCTGAATTCTTCTAGAGTTCCTGATCTTCGGGTGCGCTGATATGCGCTACCATCGTTCCTTCTGAGTCT
+
AACC@BCC@<66?BBBBBCEF;;;AB@@@ABB?BABC>BB?B?BA@BBBB=A@;55.5.5<:<8>19;@;:;A<C>AAEDD1<@??CCD?BBCCACBB>AB=@@@@AB>BABBB;9:<@?B?B?BB;;;@@A>;;;A=CB@:;;@@@@A@ECCCD;;9A?BB?B?CCFCCBCCHAAAABB8BBJ?AAEHK5CCBBB=B;;;;;;>>@:>@@@1CBBBB<A>AB?AAA@@:;4:2:=8949:==@9@???BB?A@C>;?;;?<C9@=@59456?49999D999
@ATNG8:00571:05215
GATGGTAGCGCATATCAGCGAGCCCAGAAGATCAGGAACTCTAGAAGAATTCAGATTTTTAACACGAGAGTAAACGTAAAAAGAAGGTTTTACAAGACTCACGTTAACAATATTGCAGCAGTACGCAACAATCGAAGCGCAGTAAGGATGGCTAGTGTAACTAGCAAGAATACCACGAAAGCAAGAAAAAGAAGTACGCTATTAACTATTAACGTACCTGTCTCTTCCGAAACGAATGAGTACGAGAGTCAGAGCAGAGCTACCATCGTTCCTTCTGAGTCT
+
/:::<CACBBCCBBAAABDC@;;;)9@B=BBBCBB@BADDCCBBB?BB?C?BAC;;;;;*;>BBBCCCBBCEI>BBBBEEE5BB>A=@@@7ACC@CCCCCCC;:8;@BB?BBC?BBDCCCCCBCBBB>AC@CCCC@CCCCCB@@>@?BCC@A@@CBBBD?CCBB@@<@B=@A@<?@99:58AAACACCC3BB?BBBBCBBBC?A=A@@@=A>ABBBC?CDAA@??9>=AAA9A;;7;ABB;;;BAABBBDBCCDCBB989CBB=BBCCC@C?C>AACAAABB
@ATNG8:00574:05172
GATGGTAGCTCACGTACGTCACACGTACTCATTCGTTTCGGAAGAGACAGGTACGTTAATAGTTAATAGCGTACTTCTTTTTCTTGCTTTCGCGGTATTCTTGCTAGTTACACTAGCCATCCTTACTGCGCTTCGATTGTGTGCGTACTGCTGCAATATTGTTAACGTGAGTCTTGTAAAACCTTCTTTTTACGTTTACTCTCGTGTTAAAAATCTGAATTCTTCTAGAGTTCCTGATCTTCTGGCTCTCGTAGACAGATACTACCATCGTTCCTTCTGAGTCT
+
@@AD@CB??ABD:;9CCCCA@BCCCECBBB:989BBC?EFBD@CCCCCCC?CBBBC?B?BDBB?B?CCCBAAABB?BCCCC3BB>BBBB;BCAA>ABC?BB<==ACDC?ABAABCBB?BBA<A<A@@@@>>==AAA>9@>C><<=@@@AAA?AAA=??@<@@;?:?AAA@>>AA<A@@@@5@=A=::999)9=6660666///;;<>9====.<;::D=A<@@<A???;;;=D=BB>>>A8;;A=AA@==<@AAAAAA???A:::<<<=>>:>=C=AAAAAA@A
@ATNG8:00579:05201
GATGGTAGGTGCACATGAGTGTATCCAGAAGATCAGGAACTCTAGAAGAATTCAGATTTTTAACACGAGAGTAAACGTAAAAAGAAGTTTTTACAAGACTCACGTTAACAATATTGCAGCAGTACGCACACAATCGAAGCGCAGTAAGGATGGCTAGTGTAACTAGCAAGAATACCACGAAAGCAAGAAAAAGAAGTACGCTATTAACTATTAACGTACCTGTCTCTTCCGAAACGAATGAGTACAGAGAGTACGATATGTCTACCATCGTTCCTTCTGAGTCT
+
:<<=9=>>:=;??=BBBBCCHCCBB?BCC@CBAAAA?A?ABBCCBB?BC=@?ABBABBBB3A>BAAACAABCBF=CC<;;;;*;D?BBHJH2B@B6;;@@@AB;;9;?BB?BBD@BBAAABA@;;;BBBCFCACCAA=@CCB@A@C?B>B;;5;AA?AAEE?DBCCCC?BB=AA@:=<999+:::49CDCC2CD@BBBBCBB@@8>8::::5;5;=BBB>ABBA@@@>A=@AD?BCB?BAABCCCBBBCDBBBAAAABBBBBAAB????BB=A>A>===888==
@ATNG8:00582:05210
GATGGTAGTATATCGCGTCGCTATCCAGAAGATCAGGAACTCTAGAAGAATTCAGATTTTTAACACGAGAGTAAACGTAAAAAGAAGGTTTTACAAGACTCTCGTTAACAATATTGCAGCAGTACGCACACAATCGAAGCGCAGTAAGGATGGCTAGTGTAACTAGCAAGAATACCACGAAAGCAAGAAAAAAGAAGTACGCTATTAACTATTAACGTACCTGTCTCTTCCGAAACGAATGAGTACATAGATATACGTATAGCTACCATCGTTCCTTCTGAGTCT
+
955A;BBBBBDCCCEBBBBCCICCC@CBC@CBBB@@>A@BDCCCCCGDC@C@CAAACCCD2D?BBBBCBCBBBB<AABBBBB0A@=@<BCE<CBEAGGCBBDCDC@C@CB@BBB>AABBBCCCCCCCBBCBB@CCAB?ABBCCBBB?C@BBC@CCCCBBAC@AAABBB>AA<???<??AA@;@993:@@@AA(@B?????DB>>><A;???@=A==>A@@=@B:::BB<@=AAA<BCE@CBBBBCBBBBBBAAAAAAAA@A?>@BD<::;DB<@<@:==@??887
@ATNG8:00585:05209
GATGGTAGTGTGTCTCTGAGAGTAGTACTCATTCGTTTCGGAAGAGACAGGTACGTTAATAGTTAATAGCGTACTTCTTTTTCTTGCTTTCGTGGTATTCTTGCTAGTTACACTAGCCATCCTTACTGCGCTTCGATTGTGTGCGTACTGCTGCAATATTGTTAACGTGAGTCTTGTAAAACCTTCTTTTTACGTTTACTCTCGTGTTAAAAATCTGAATTCTTCTAGAGTTCCTGATCTTCTGGTCTACTACACTGTACTCTACCATCGTTCCTTCTGAGTCT
+
;55<:ACCCCBBCCCCB@BEECCCCCCCCCBB?CBCC>CC?C@CCCCBBB@DBBBC?C@CCCC=C=CDGCBBBDD@CCCCC5CC@BABB<BBBB@CDCAGD;;;ACCCACCCCBBBLACBB?B?BCBBCBBB?BBCC>BADBBBCCDBBBCCBAB@BBB@BC?A@BBEECCCCE@BBBBB7B>B?CCGIG5ECAAA<AACDHIFCBB?BGII5BCCBC@B@BF?AACDCCB@C@CCCCCB@BBC@CBBCCCCDDCCCCCCCDCCC?@@@AB=@=A>ABBBBBBB
@ATNG8:00586:05207
GATGGTAGCACGACACGTCGATGTGTACTCATTCGTTTCGGAAGAGACAGGTACGTTAATGGTTAATAGCGTACTTCTTTTTCTTGCTTTCGTGGTATTCTTGCTAGTTACACTAGCCATCCTTACTGCGCTTCGATTGTGTGCGTACTGCTGCAATATTGTTAACGTGAGTCTTGTAAAACCTTCTTTTTACGTTTACTCTCGTGTTAAAAATCTGAATTCTTCTAGAGTTCCTGATCTTCTGGGTCTCTCTCTCACGCACTACCATCGTTCCTTCTGAGTCT
+
@:AD@DCCCCAA<@BCBB;9;AFECCCDCCBB@BCCG>BB?B?BBCBCBB@BCBCC?C@CC>@>@@DCCBBBBFB?@@?@@2@><>888,8?@A?AAB>@=499ABCC@BBBBAAB>;@@@;@;A>;;;;;==A@@@<>??AA>=;>>BAA@::98=::7;@>F<AAABB@@??:==DKE;D6;5;;===+=>6660767///998>08888(5887=7?7>>:>AAA:;:;>;>>A=77-//<<6:;;?>BAAAAAB@@@<==E=;:;>=8<8<8;==>>>>A
@ATNG8:00587:05202
GATGGTAGGCGTGTGAGAGTCTGCCCAGAAGATCAGGAACTCTAGAAGAATTCAGATTTTAACACGAGAGTAAACGTAAAAAGAAGGTTTTACAAGACTCACGTTAACAATATTGCAGCAGTACGCACACAATCGAAGCGCAGTAAGGATGGCTAGTGTAACTAGCAAGAATACCACGAAAGCAAGAAAAAGAAGTACGCTATTAACTATTAACGTACCTGTCTCTTCCGAAACGAATGAGTACGATGAGATCTCGTGTGCTACCATCGTTCCTTCTGAGTCT
+
@:>B@CBB>BECCBCBBB@;;;;::)5AB?ACCBAA=@?BBBBCCC?BB?B=AB@;;;;-9:<==>???@BB?5;;99999'8=892333&3;;4:A<BBBBDC?B?B@<@@A:=<B>>>:8:>@>>>@>A=A???<?>?==>;:7;<AAC?CBBBBBBB?BB>@AC?8859AA>ABBAA=AAA>ADECC39658?AA;:;BA=A=C???;@;>>>??;>A;=::::=:>>F9>BB?>>>EBBBBBBBBB@AA@@@A?==<ADD;A=A7839:;7<>?>;;;D
@ATNG8:00595:05216
GATGGTAGCTCTGCTCTGACTCTCGTACTCATTCGTTTCGGAAGAGACAGGTACGTTTAATAGTTAATAGCTGTACTTCTTTTTCTTGCTTTCGTGGTATTCTTGCTAGTTACACTAGCCATCCTTACTGCGCTTCGATTGTGTGCGTACTGCTGCAATATTGTTAACGTGAGTCTTGTAAAAACCTTCTTTTTACGTTTACTCTCGTGTTAAAAATCTGAATTCTTCTAGAGTTCCTGATCTTCTGGTGAGATATGCATGATGCTACCATCGTTCCTTCTGAGTCT
+
887<;9<B>@;;;9BAABBBBBBCCCDCDBBB@BBB>8?D?B@CBBBCBB>BBB<95)57::9;5;>?=95555555.54444$4939<<<6=><;7;/0+//)//488:8====<<BC=??B?D?DCCDCCCD@CBBB@BCDCCB@@ABBBBBCBB5;;;59?;?=CCBBBBC@@9999999$96@.99BCB,BF;<<0990/;>/0//)////$/9955.529?<=>?@?>@<@=AAB;:9?A@A=ACA@@BBBB<;<BCB@@ABB?BBBBCAE@D@BCCBBB;;
@ATNG8:00597:05178
GATGGGTAGTATAGAGCTCTACATAGTACTCATTCGTTTCTGAAGAGACAGGTACGTTAATAGTTAATAGCTGTACTTCTTTTTCTTGTCGTTTCGTGGTATTTCTGCTAGTTACACTAGCCATCCTTACTGCGCTTCGATTGTGTGCGTACTGCTGCAATATTGTTAACGTGAGTCTTGTAAAACCTTCTTTTTACGTTTTACTCTCGTGTTTAAAAATCTGAATTCTTCTAGAGTTCCTGATCTTCTGGTGAGATATGCATGATGCTACCATTCGTTCC
+
48444)4;449==5555555;97;=/////7:<:>=@B6;94568::;:9;433333,3,33336>7:<=4///0//(/9999)//(/3333=58888,3366./...45,-(---77-34133<6;.33338///(/8886;;;;:3787;;;?///806//(/6494/3//////6)33333&349588888$3/////&//933373333(3;;;+<:88959*//5:99:;33.3633388;.33<555595555:<::999//---(--(/77)/)
@ATNG8:00550:05221
GATGGTAGTAGTACACTAGTCATACCAGAAGATCAGGAACTCTAGAAGAATTCAGATTTTTAACACGAGAGTAAACGTAAAAAGAAGGTTTTACAAGACTCACGTTAACAATATTGCAGCAGTACGCACACAATCGAAGCGCAGTAAGGATGGCTAGTGTAACTAGCAAGAATACCACGAAAGCAAGAAAAAGAAGTACGCTATTAACTATTAACGTACCTGTCTCTTCCGAAACGAATGAGTACACACTCTCATATGACACTACCATCGTTCCTTCTGAGTCT
+
@AAB@CCBBBDDCCCCCCCCB@@?A=AAB?BCBBBF@D?BBCDDFD@CF?A>@BBBAFCC3C@BBBCCCCC???:?A@AAAA0@@<@=BBB<BCF@BAAABDBAA?A?BC@CBC?BBCCCDCCBBBBBBBBC@DDBB?BCBBB@@??DAE??=@AA@@?AA=ABBBBC?BB?BBC>AABDE>FAA=??>>=1=@?B@?;ACB@A:=:=>?>5;7;=AED?AAAAABC@C@BCB@BCB>?@BBBB?>?AABBB@@???BCBBBBAB>BBB==;=>B>===BB=>=
@ATNG8:00555:05265
GATGGTAGTCTCAGATAGTCTATAGTACTCATTCGTTTCGGAAGAGACAGGTACGTTAATAGTCAATAGCGTACTTCTTTTTCTTGCTTTCGTGGTATTCTTGCTAGTTACACTAGCCATCCTTACTGCGCTTCGATTGTGTGCGTACTGCTGCAGTATTGTTAACGTGAGTCTTGTAAAACCTTCTTTTTACGTTTACTCTCGTGTTAAAAATCTGAATTCTTCTAGAGTTCCTGATCTTCTGGGTGTATCAGCGAGTATCTACCATCGTTCCTTCTGAGTCT
+
B@@A?BCFCDDBBBCCCCCBCBCBBBBBBC@@>@BBC>CC@C@CDFCCCB?CCCCC?B?BCCBBB?BBBDCBA@@>@BDBD3;::;BCC=CBBB?AAA?@@8::?@?C>AABBAABAAB??<?>BBBBBBAA>ABBB?CCCCCCBCCBCBB@@@BBAA@?AA=A?BABBBDICHACFFGE=C?B=<<<<<*;CCCC>CCCAAAAAAB?BAAA,A@@A@=@?CC@AACAACG@E@CCDCBB@BBBF>GBAACBBBBBBCCHCCBAA?@ABBC?B>B@BBDFCCBB
@ATNG8:00556:05220
GATGGTAGTGATACAGATCAGACACCAGAAGATCAGGAACTCTAGAAGAATTTCAGATTTTTAACACGAGAGTAAACGTAAAAAGAAGGTTTTACAAGACTCACGTTAACAATATTGCAGCAGTACGCACACAATCGAAGCGCAAGTAAGGATGGCTAGTGTAACTAGCAAGAATACCACGAAAGCAAGAAAAAGAAGTACGCTATTAACTATTAACGTACCTGTCTCTTCCGAAACGAATGAGTACGATGAGAGAGCTCATCGTTCCTTCTGAGTCTCA
+
<<>C?BABA@?:4559555555//727//)/779@<8=269;;BDC?<<-33(389:BBBB3B?BBB@BBA??@@5==;;<;;);>=?>BDF9CBB@BCBCCEC;;4;<@?;?AA=AAA@@@D;;9CBA@@@B@CBBA?@>>00+000:;3///)//;98;<:6/0//7:17;377848:;:=5=8848<>?@3AB=A>>?>>A>?=@:==>>:>:>?BAA?ABBBBBE>A>ABC>CCC?CBBBCB???BB???AAAB>==;977/7/7,3727377223
@ATNG8:00560:05223
GATGGTAGTGTGTCTCTGTGAGTAGTACTCATTCGTTTCGGAAGAGACAGGTACGTTAATAGTTAATAGCGTACTTCTTTTTCTTGCTTTCGTGGTATTCTTGCTAGTTACACTAGCCATCCTTACTGCGCTTCGATTGTGTGCGTACTGCTGCAATATTGTTAACGTGAGTCTTGTAAAACCTTCTTTTTACGTTTACTCTCGTGTTAAAAATCTGAATTCGTCTAGAGTTCCTGATCTTCTGGCTCTCGTAGACAGATACTACCATCGTTCCTTCTGAGTCT
+
488<;<=@@@:96<<@@CCCCAABBH<;;@;;6<BBB?BB?C?CBBBCBB@CCCBB?BADDCC?B?BCCEBBBEG@EBCCC3CD@C@AA=?BBB?BBC?BB@BCCCDG@CCCCCCCB@CCC@C@CCBBA@@@>BBCC@BBCCCDBBBBBBCABBC?CCC@CB?C@CCBBBCBBB?CCCCC;C?C;@@@A@0@B@@@<BBBCCICCBB=@@@@,@@@;;5;5;AABCBCDCDACACCDDCC?BAC@BDBBABBBCCCBCCCDCCCD@BBBAB?B?C?BBBCC??@
@ATNG8:00560:05234
GATGGTAGATATATGCACGCTCTACCAGAAGATCAGGAACTCTAGAAGAATTCAGATTTTTAACACGAGAGTAAACGTAAAAAGAAGGTTTTACAAGACTCACGTTAACAATATTGCAGCAGTACGCACACAATCGAAGCGCAGTAAGGATGGCTAGTGTAACTAGCAAGAATACCACGAAAGCAAGAAAAAGAAGTACGCTATTAACTATTAACGTACCTGTCTCTTCCGAAACGAATGAGTACTGTATCTATGTGTGCGCTACCATCGTTCCTTCTGAGTCT
+
BCCC?BBC@AABCCCCCCBBDCBBC=BBC@CCCBBB=@=@BBCCCB@CC@A?BCBABBBB2B?DCCCCABAABB;A?9;;;;*;A?B?CCC;CCCBCBBBCCCCC@D?BB@BBB@BBBBCCBBBCCDDBBBC@CCBB?BBBB@@@A=B?CBB?BBCCCDCC?AAACCD@AA>ABB>??:::28==>AABBB3BC@CAAACBB@E8;7;=@@;?<?>B@@>@BAAABB?B@CBB>CBB?BCCCCCCA@BBBB===@BBBBAAAC@A<@==>@=B;>7;:@=><=>
@ATNG8:00561:05247
GATGGTAGCTCACGTACGTCACACGTACTCATTCGTTTCGGAAGAGACAGGTACGTTAATAGTTAATAGCGTACTTCTTTTTCTTGCTTTCGTGGTATTCTTGCTAGTTACACTAGCCATCCTTACTGCGCTTCGATTGTGTGCGTACTGCTGCAATATTGTTAACGTGAGTCTTGTAAAACCTTCTTTTTACGTTTACTCTCGTGTTAAAAATCTGAATTCTTCTAGAGTTCCTGATCTTCTGGAGATACACATGATACTCTACCATCGTTCCTTCTGAGTCT
+
AACB?BCBBBCCC@A@BBBBCBDCDCBCBCCC@BBCC?CC@C@CBCCCBB>AABAA?B?BBCB@B@CCBCCCCDA>@@@@@2AB@DCCC=ABAC?BBC?AA=997:=A>@AABBBBB@A@@<:4:=@?A>>><ABAA:=<==AAA>@@@@@><<;96887==7=;>=>BAAA::155<>?2?;B6::@@@/@A9991956///76:@=BCBC/A;;6=4:6//*/66>:;;=A:=>===?:==@=;;;???@@;;;AA???CC;;7;???><@=B;@@AB????
@ATNG8:00561:05250
GATGGTAGACATATCGTACTCTCTGTACTCATTCGTTTCGGAAGAGACAGGTACGTTAATAGTTAATAGCGTACTTCTTTTTCTTGCTTTCGTGGTATTCTTGCTAGTTACACTAGCCATCCTTACTGCGCTTCGATTGTGTGCGTACTGCTGCAATATTGTTAACGTGAGTCTTGTAAAACCTTCTTTTTACGTTTACTCTCGTGTTAAAAAATCTGAATTCTTCTAGAGTTCCTGATCTTCTGGGTCTACGCTCGTCGCGCTACCATCGTTCCTTCTGAGTCT
+
B=DH@CBBABBCCBBBCCDCCCCDCC@@@A@?<@BBD?CC@C@??@BBB@<>>=00-/38:9@>=>@BBBA984B7<B===+AA?ABBC>AABC?CBB?BC5989BCC@CBB@A>>>:>>@;@8<>A@>@=;:;<<;<=>=??<>;;>@>@><;>=A:86:A=A=AAAA=>>AE:>>>?>2>=@;?>>>>/=====4=888<>>>>>;?AAAA'A8:;A:<8=>9?AA@;:;<><AAEBAA6;;AD;>=<?AAAA>>>=>=?===D=@@@==:=<@<@DA>><<<
@ATNG8:00565:05262
GATGGTAGCGCACACATAGATACAGTACTCATTCGTTTCGGAAGAGACAGGTACGTTAATAGTTAATAGCGTACTTCTTTTTCTTGCTTTCGTGGTATTCTTGCTAGTTACACTAGCCATCCTTACTGCGCTTCGATTGTGTGCGTACTGCTGCAATATTGTTAACGTGAGTCTTGTAAAACCTTCTTTTTACGCTTACTCTCGTGTTAAAAATCTGAATTCTTCTAGAGTTCCTGATCTTCTGGGATGTGTGCGCAGTGCCTACCATCGTTCCTTCTGAGTCT
+
////)//449>;:;;BCCCCCMCB;;999:4;.5:>@:=B?B?B@?;;<?:?D@55.4.4<<<;C@DCAA995:>5999==,44.44<<)455;49<<6;<166;;<<6699==9556>>?7?@CCBBBCBB=BBDC?BCCCB<;;C;;;BAABC?BBG?BB>B7;;AA@@@AB?A@@@@4@=B<@@BBB1@?@@C7<;;;;::9995><@<(:9=592979949@@@9999A?CDA???650>>3>0//9:<<?==665=5;5505:::;9>:><?>>>=<00
@ATNG8:00574:05236
GATGGTAGTGTCATATGAGAGTGTGTACTCATTCGTTTCGGAAGAGACAGGTACGTTAATAGTTAATAGCGTACTTCTTTTTTCTTGCTTTCTTGGTATTCTTGCTAGTTACACTAGCCATCCTTACTGCGCTTCGATTGTGTGCGTACTGCTGCAATATTGTTAACGTGAGTCTTGTAAAACCTTCTTTTTACGTTTACTCTCGTGTTAAAAATCTGAATTCTTCTAGAGTTCCTGATCTTCTGGGTGTATCAGCGAGTATCTACCATCGTTCCTTCTGAGTCT
+
8;;=9B;?@@;BAABBDCCCCCCCCBBBCCBB@BCCC>BB@C@CCCCCCC@CEB;;757::<D?C@BCCCCCCAA=;;;;;;%;<<;<CC=B<@<@EBA=AB5;:9?99399A@@@BB<=>B>A?BABA???><@BBA<BBBBL;;;BCCDD@@@@=CAB?BB=A?ACCCBBCAA?@DDDD7;8;7;;CCC3BBBBB=AABBC;<<BC@CCCC5BBB;;9;>BC?CCCDCCE>@>ADBBCE?CBBC<BAAABBBDCCAAACCCB;;5;@@;;6;?C>BBCCC@@@
@ATNG8:00577:05251
GATGGTAGACATATCGTACTCTCTGTACTCATTCGTTTCGGAAGAGACAGGTACGTTAATAGTTAATAGCGTACTTCTTTTTCTTGCTTTCGTGGTATTCTTGCTAGTTACGCTAGCCATCCTTACTGCGCTTCGATTGTGTGCGTACTGCTGCAATATTGTTAACGTGAGTCTTGTAAAACCTTCTTTTTACGTTTTACTCTCGTGTTAAAAATCTGAATTCTTCTAGAGTTCCTGATCTTCTGGGCTGCGCTGATATGCGCTACCATCGTTCCTTCTGAGTCTA
+
;A?;5:<<959A@;96<<<;;A<9<<@0.---(/>@;8<C@D?CCCBAAB?ACA?>=?=CBBB?C@??8====BC<??CCC3CA?A===5BBBB<?>B>BC?BBAAAB@CBB?;;?>;@==:==;;;;;:::8=@@B6::@@@@@@@@A@A888B<889:==;?<>>>????==8;::9:-:6=7::;;:*:=8888)8>>>AA;;8:;AAAA.@8::A=C<??:?@@B>>=<>6;89///6777;.7///7777CA=<<<==><<3<<<886=6<6///766866
@ATNG8:00579:05258
GATGGTAGCAGACGTGACAGAGCTCCAGAAGATCAGGAACTCTAGAAGAATTCAGATTTTTAACACGAGAGTAAACGTAAAAAGAAGGTTTTACAAGACTCACGTTAACAATATTGCAGCAGTACGCACACAATCGAAGCGCAGTAAGGATGGCTAGTGTAACTAGCAAGAATACCACGAAAAGCAAGAAAAAAGAAGTACGCTATTAACTATTAACGTACCTGTCTCTTCCGAACGAATGAGTACAGAGAGTACGATATGTCTACCATCGTTCCTTCTGAGTCT
+
>>>B8A;::;94995;599=CABAA=ADC?CCB@@@?C=BBBAAAA>?A<?;?@>?=@@A2A?BBB@??A@000*///////$//)/29990;;<9<<BB@B?;;8;=AC?CBB@CDBBCDFCCCBBBBBCC?@A::6;@B@;::?9A@B@@<@AA:;:CC@CCCCCC?::49A9,333333&79<8=?@@@@':957BBDCA>:9+/+/5<:)/-/AAAA?BB???@@<@=??:=@@:??BCCCAABBBBCBBBABBCBA@@<;<:>ABBB<A<A;?@A>>:::
@ATNG8:00579:05260
GATGGTAGGACGAGCGTCTGAGAGGTACTCATTCGTTTCGGAAGAGACAGGTACGTTAATAGTTAATAGCGTACTTCTTTTTCTTGCTTTCGTGGTATTCTTGCTAGTTACACTAGCCATCCTTACTGCGCTTCGATTGTGTGCGTACTGCTGCAATATTGTTAACGTGAGTCTTGTAAAACCTTCTTTTTACGTTTACTCTCGTGTTAAAAATCTGAATTCTTCTAGAGTTCCTGATCTTCTGGATATGAGTGACTCGTGCTACCATCGTTCCTTCTGAGTCT
+
?<<=9==B8A?966::?B;;;D@@=@;;;D;;:=CEG@CC@C@BBDFCCD@CBCCGBHABBAA@HACCCICCCFD@BBCCC5CD@BBDE?EBAA=ABB?BB7;;BBBCFCECCBC@A>ABC@D@CCBCCC@A>@BBB@CCCCBCBBCBBBBBCBC@AAA?BB@C?AACCCCGEG<;;CDD7B=A=>?BBB0AD?@A<?@CCAAA::;?CBBC5BBBBB?B>BB?BBBBBBB?C=@@BGED>AAC?ABCCGJJCCCDCBB<;;CCC8;;@@@;?>??BCBBCB?@
@ATNG8:00584:05244
GATGGTAGCGCGACGAGCGTAGACCCAGAAGATCAGGAACTCTAGAAGAATTCAGATTTTTAACACGAGAGTAAACGTAAAAAGAAGGTTTTACAAGACTCACGTTAACAATATTGCAGCAGTACGCACACAATCGAAGCGCAGTAAGGATGGCTAGTGTAACTAGCAAGAATACCACGAAAGCAAGAAAAAGAAGTACGCTATTAACTATTAACGTACCTGTCTCTTCCGAAACGAATGAGTACTGCGTCTCACTCTCGCCTACCATCGTTCCTTCTGAGTCT
+
@:<B?BCDCCBA@@BCCDCCCEAAA=BBC@CCCB@?<?=@AABBFD@CC?C?DDDDAACC2D<?>???BBB???8?9:;>@>,=C;>.::;&9@A;@BCBCCC;;;;?BB@@@@>ABDBBBCGCBBBCCCDE@EBBB?AAAA@AAA?B@CCB@CCCCBBBC?CBBBBA?CC@CCD:::ABC8??B?BCDDC3BA?AAA=AB???<B=B@@@<@<?>CBB?BDC??@C@B@BBC>BBB?BBBBBBBBBBBCAABBBBCBCBB?BBC?B?@@B@E@D?CCCBAAAA
@ATNG8:00585:05228
GATGGTAGGCGTGTGAGAGTCTGCCCAGAAGATCAGGAACTCTAGAAGAATTCAGATTTTTAACACGAGAGTAAACGTAAAAAGAAGGTTTTACAAGACTCACGTTAACAATATTGCAGCAGTACGCACACAATCGAAGCGCAGTAAGGATGGCTAGTGTAACTAGCAAGAATACCACGAAAGCAAGAAAAAGAAGTACGCTATTAACTATTAACGTACCTGTCTCTTCCGAAACGAATGAGTACGATGAGATCTCGTGTGCTACCATCGTTCCTTCTGAGTCT
+
@:?D@CCC@BBBCB@ACCCCDCBBB>BCC@CCCBCCAC=BBCCCCC?CC?C?CCCBC@AA2A?BCCBBBAACCC>CBCBBBB3BC@D=@?@599A?BAAACCBBB?C?B@:=>B<?@@@==<;;AA@@>>>A=>>>A;@?AAACAA<A=A>A>ACCBBACC?CD==BB?@?=?@?8>>889,9>=9<@>>@.7:1:>@>@@@@@7;7;C>>;>=@B???<@@>>>@@<@;@AD;@BB?AAABBBBBBBBBB@AAA>>>A>>>@AA<A@BBC?C?A=CAA@?@<<
@ATNG8:00590:05241
GATGGTAGTGCGTGAGAGAGGACCCAGAAGATCAGGAACTCTAGAAGAATTCAGATTTTTAACACGAGAGTAAACGTAAAAAGAAGGTTTTACAAGACTCACGTTAACAATATTGCAGCAGTACGCACACAATCGAAGCGCAGTAAGGATGGCTAGTGTAACTAGCAAGAATACCACGAAAGCAAGAAAAAGAAGTACGCTATTAACTATTAACGTACCTGTCTCTTCCGAAAAATGAGTACATAGATATACGTATAGCTACATCGTTCCTTCTGAGTCT
+
BCCD@ECBBB@@;;BC@AAB?;;:7;BB@CEGECC@C<CCCBA@B>?;9?<??@ABDDD1A?BBBAAABBBBB>ABCCCEC5AA=A4;;;.;CC?BCCCDLEDCAD?BB?;;;@CECBCBABBCCBB@@@E@E<;;@DCBBBAAA;@<@;;5;@@@@99:@BBBCBB@AA>ACC<@@@>?.77707?AAA3>?<?BB>CC@??5;597599>9>;AAA?CC999BA=@>A@@@>.;><????BBBCBCBBAA:88?B==>>;??>>>=?<@<?@A@@@A@
@ATNG8:00595:05250
GATGGTAGGCGACATACATACGCGCCAGAAGATCAGGAACTCTAGAAGAATTCAGATTTTTAACACGAGAGTAAACGTAAAAAGAAGGTTTTACAAGACTCACGTTAACAATATTGCAGCAGTACGCACACAATCGAAGCGCAGTAAGGATGGCTAGTGTAACTAGCAAGAATACCACGAAAGCAAGAAAAAGAAGTACGCTATTAACTATTAACGTACCTGTCTCTTCCGAAACGAATGAGTACGTGTGCGACGTGTCTCCTACCATCGTTCCTTCTGAGTCT
+
BBAB@BCD@BCC@A@CCCCBA@@@@<@CC@GFCCCC@C?BCBCBBB?BC@C@BBBBBBBB5BACFCCBCC;;;B<AA@@AAA,@A=@5;;;*:@@?GAAABBDDC@C@BB@CBA@CBBACCCCDCBBBBB;;:;CCC@BBCCCCBB?C@CBB>BBBACDCC?BCCCCDABB????7:8@AB<@@?988888(:A;A??@DDBBB>A>ABA=9=:>>B@@=@BBBBCC=@=@BB9A@A=:::ABBBAAA???AAABBBCBCB?BBB@BB?@H?B?A?CCCBBA??
@ATNG8:00597:05256
GATGGTAGAGAGAGCTCTCTCATCGTACTCATTCGTTTCGGAAGAGACAGGTACGTTAATAGTTAATAGCGTACTTCTTTTTCTTGCTTTCGTGGTATTCTTGCTAGTTACACTAGCCATCCTTACTGCGCTTCGATTGTGTGCGTACTGCTGCAATATTGTTAACGTGAGTCTTGTAAAACCTTCTTTTTACGTTTACTCTCGTGTTAAAAATCTGAATTCTTCTAGAGTTCCTGATCTTCTGGTGTCGTCTATCATGTACTACCATCGTTCCTTCTGAGTCT
+
@:?B;CCCCCAABDDBBBCBBB>>BB<CECCCACCCC@CC@D@CBCCBDD@BBBBC@F@BBBE@C:ABBBBB==B8?>:::+@C>BBCC>CCCC?BBB?BB>>>>BBB?BAAABBBB?A=>=C<AAAA@@@@;@AFD387;;;;B???BB@>>>@<==><?@<?<@AAAAAAAA;>>@BB5B1818::::*:>:::/:;;;==A;;;4:;:;+8@=>>;><??;?EGB;;;;@=AAEB??:=>C>@@@@A?;;:A??>AA?@@@@<=>>BD;?;?<ACBA>:;;
@ATNG8:00599:05238
GATGGTAGCTCTGCTCTGACTCTCGTACTCATTCGTTTCGGAAGAGACAGGTACGTTAATAGTTAATAGCGTACTTCTTTTTCTTGCTTTCGTGGTATTCTTGCTAGTTACACTAGCCATCCTTACTGCGCTTCGATTGTGTGCGTACTGCTGCAATATTGTTACGTGAGTCTTGTAAAACCTTCTTTTTACGTTTACTCTCGTGTTAAAAATCTGAATTCTTCTAGAGTTCCTGATCTTCTGGGCAGACTCTCACACGCCTACCATCGTTCCTTCTGAGTCT
+
;44C9<BBBDC::9CCCCCCCCDCC@@@B@;;4;@@@;@C@CACCCCCCC@CCCIDAE@BBCE@GACBBBCCBDC@CCCCC3CE@B@@@;@@AC?ABB<AD7;;;BA@?C@AABBCC@BBB>A?ADCCCBA@=@BBB?CCBCCB@@ABCDCCCCD?BAA>A@@DBCEBBBC@A799@BB7B?C@CCHDD0CB;<<09>ABBB@@>@;?=?=,9::=?4:6:A@CDCCBAA>A?AAAB@@=@ACD>CCAB@AA@@@@@@@A>BBB=@@BBCAC@DACBBCEC@@
@ATNG8:00550:05271
GATGGTAGCACGAGTCACTCATATCCAGAAGATCAGAACTCGTAGAAGAGTTCAGATTTTAACACTGAGAGTAAACGTAAAAAGAAGGTTTTACAGACTCACGTTAACAATATTGCAGCAGTACGTACACAATCGAAGCGCAGTAAGGATGGCTAGTGTAACTAGCAAGAATACCACGAAAGCCAAGAAAAAGAAGTTACGCTATTAACTATTAACGTACCTGTCTCTTGCCGAAACGAATGAGTACAGAAAGTACGATGATGGTCTACCGATCGTTCCTTCTGAGTCT
+
4454.4>==;;;;=@AB<@=655955<?C95:CB;<:.5@95597;4:///49:8//00&-(------/99333(3994444$4:5:.///&////////:<33.348;6<;;177///<;@?@@>696>=8;00/6<<0/3934-46@7859?>=>AAB?B=BCBB>BB@AAA?A?=9;3//)/(/5>>>+;;455,226666827)----(-)-.<<<6<=;5//:,//7///+///2855544B?@?<54--5,,,,,,,(,,6883788:::6<8>8>88888<;
@ATNG8:00550:05298
GATGGTAGGACGAGCGTCTGAGAGTACTCATTCGTTTCGGAAGAGACAGGTACGTTAATAGTTAATAGCGTACTTCTTTTTCTTGCTTTCGTGGTATTCTTGCTAGTTACACTAGCCATCCTTACTGCGCTTCGATTGTGTGCGTACTGCTGCAATATTGTTAACGTGAGTCTTGTAAAACCTTCTTTTTACGTTTACTCTCGTGTTAAAAATCTGAATTCTTCTAGAGTTCCTGATCTTCTGGCGCTCTGTCACGTCTGCTACCATCGTTCCTTCTGAGTCT
+
;9AA<<B@>A:;559:AAAADBBBBBBDBBB<A@@@9@A?B?CCBCBBBACCAAA?B>BBBB?CACCCGCCBBB@;;;;;*;;5;BCE?C;;;>BAC@CDB;;;BBI@BBBCBBBB>A@@<@@@@@CBCBD@CCCC@CCBBBBAABBBBBCCCC?CBC=AA=A=AACCCCABA=A;;:;*:2:2:?>>>,=>@@@5@BA?==@=9929:::(<599>:>?=C?BCBB@@@?C@BBBB;;8;;;?BBBB@@@BCBBB@@@@A@@@?CCCCC@C?B?BBAAA@@@
@ATNG8:00552:05312
GATGGTAGTACATGATAGACGACACCAGAAGATCAGGAACTCATAGAAGAATTCATAGATTTTTAACGACGAGAGTAAACGTAAAAAGAATGGTTTTACAAGACTCACGTTAACAATATTGCAGCAGTACGCACACAATCGAAGCGCAGTAAGGATGGCTAGTGTAACTAGCAAGAATACCACGAAGCAAGAAAAAAGAAGTACGCTATTAACTATTAACGTACCTGTCTCTTCCGAAACGAATGAGTACGATGAGAGAGCTCTCTCTACCATCGTTCCTTCTGAGTCT
+
888939:9<<<<<;::::;566===8;?;;956=600/5>>0///9838:.4.33334//999'9)///////7<8;;(//66666'68)//)/::.888333333789=8?<?=88771777255554<<<<<5557>8558==98::882:899948999443<6//////16;6;>=744382566/558888#221222:82...(.0557727-22@@@:?>==;::5:055=0949499><??998==?8;8:0//666677795;332349(/(/////99;
@ATNG8:00557:05318
GATGGTAGACATATCGTACTCTCTGTACTCATTCGTTTCGGAAGAGACAGGTACGTTAATAGTTAATAGCGTACTTCTTTTTCTTAGCTTTCGTGGTATTCTTGCTAGTTACACTAGCCATCCTTACTGCGCTTCGATTGTGTGCGTACTGCTGCAATATTGTTAACGTGAGTCTTGTAAAACCTTCTTTTTACGTTTACTCTCGTGTTAAAAATCTGAATTCTTCTAGAGTTCCTGATCTTCTGGGTCTACGCTCGTCGCGCTACCATCGTTCCTTCTGAACGTCTA
+
999@<A@@A::9;;<<666CCCBBBBBABD;;6;@@@9@B?B?BAAACA@=ACAAA>A=@@?@6>@DCBBB>>;?9/0/0/$/8(/////(/988499@8<>4893<:>;??A;;:=A<A@?<?:?99-----4;;;=6@@A:;;>>=>BC8878556558=;7=9????@?@@A<<<ABB5A;?18/:::)668==,/.6353699947888,8///=6;7>>;>>>>DAA<A9@@>>>?9?===5:::<:79-----669<?>>;>>>=>9@9=9--,,),2,--6
@ATNG8:00561:05277
GATGGTAGCGCGACGAGCGTAGACCCAGAAGATCAGGAACTCTAGAAGAATTCAGATTTTTAACACGAGAGTAAACGTAAAAAAGAAGGTTTTACAAGACTCACGTTAACAATATTGCAGCACGTACGCACACAATCGAAGCGCAGTAACGGATGGCTAGGTGTAACTAGCAAGAATACCACGAAAAGCAAGGAAAAAAGAAGTACGCTATTAACTATTATCGTACCTGTCTCTTCCGAAACGATGAGTACGTGTGCGACGTGTCTCCTACCATCGTTCCTTCTGAGTCT
+
8::>:==<;:999555::;555555)59<7<0/0//)/3---///:6::6;6:9833778)99873;777889;173455555#5:5:.555&555.5;9=9;7//)/4993:::3884/////9:9///7///)//88385338833-336://(/8//(/66639888:96::2856.552222&222+..35555$--(----575553838::;6:8883..).579555.5.27=.6655569;9<>66///88788BCB@@:87615526:7;7;?=777=;::
@ATNG8:00561:05299
GATGGTAGAGTATCATGTGTATCTCCAGAAGATCAGGAACTCTAGAAGAATTCAGATTTTTAACACGAGAGTAAACGTAAAAAGAAGGTTTTACAAGACTCACGTTAACAATATTGCAGCAGTACGCACACAATCGAAGCGCAGTAAGGATGGCTAGTGTAACTAGCAAGAATACCACGAAAGCAAGAAAAAGAAGTACGCTATTAACTATTAACGTACCTGTCTCTTCCGAAACGAATGAGTACTGTATCTATGTGTGCGCTACCATCGTTCCTTCTGAGTCT
+
;<AB@BBCBBBCHEDBBBCCCA@@@<@AB?BABA;;8;>@@DCCBB?BB>B@CCBBBAAA0A>BBBBBBGCCCG?BBBFDFF5BB?A?CBB9BBB>BABBBBC;;8;>AA?BBC@BBDBBBCCCBBCCCCCB@BBDE?CCBBBBBC?C?BBB@BCCCBBBB?CCCCCC?AA>ABD@BBBBB=????CCCCC3CB?AAABBBCCC?C?B?@@<@:<<BBB>BBB@@AB?A=;;;0;BB?DCCCBBCCCCBBB@@?BAAABBBBCBB@B@??C>A=A49:9AAABB
@ATNG8:00565:05319
GATGGTAGATACTCGCTGATACACCCAGAAGATCAGGAACTCTAGAAGAATTCAGATTTTTAACACGAGAGTAAACGTAAAAAGAAGGTTTTACAAGACTCACGTTAACAATATTGCAGCAGTACGCACACAATCGAAGCGCAGTAAGGATGGCTAGTGTAACTAGCAAGAATACCACGAAAGCAAGAAAAAGAAGTACGCTATTAACTATTAACGTACCTGTCTCTTCCGAAACGAATGAGTACACACTCTCATATGACACTAATCGTTCCTTCTGAGTCT
+
BBCC@BBACCBBCCCCCCCCBBCCD=BBC?DCCC@@<@@DCCAAAA?AC=A=BBEBBBBB2A?ABBBBBBBBBB>BBBBAAA0AA=B@BCC<CCCACCCCCCDBB?B@CB?BCE?BAAABCCCCDCBBCCCC?BCBD>A@BCDA@A?CAEBB?BBCCBCCC@BBAAAA?CD?BBB>ABCCH>CCC?BBBBB3BC?BBBBCA@@@:A<AAAC=A=@@BBB@BBBBABB>A?BBB>BCB?BBBBBBBBCCABBBC;;;?BCBBCCD?BAAA?B@D>AACBBBAB
@ATNG8:00566:05296
GATGGTAGAGAGAGCTCTCTCATCGTACTCATTCGTTTCGGAAGAGACAGGTACGTTAATAGTTAATAGCGTACTTCTTTTTCTTGCTTTCGTGGTATTCTTGCTAGTTACACTAGCCATCCTTACTGCGCTTCGATTGTGTGCGTACTGCTGCAATATTGTTAACGTGAGTCTTGTAAAACCTTCTTTTTACGTTTACTCTCGTGTTAAAAATCTGAATTCTTCTAGAGTTCCTGATCTTCTGGTGTCTGATCTGTATCACTACCATCGTTCCTTCTGAGTCT
+
=::BAEBBBCBCBBBAAACCIDCCCCCCAACCACBFF=B@?D@CBCCCCC@BBBCC@D?BBBC?C?BBCBCBBCC@BABBB2AB?CBBB>BCCD?CBA>@A=879BAA?BBBBABCA>A@@9>9>>>><<<>9>AAA9=>A@:::@???AA>>>><@@@<AA<A:?@AA@@ACC=???BB6B;?:=9@@@,;==>>///9666:>AB<AAFD/C>>??=C;?>=DBA?>>=;@<@@@BDD8=:?;AAAA?=>>><=>>?>B>>>>:>>@BE<@;?<?@@A@@>9
@ATNG8:00566:05308
GATGGTAGAGTACAGTGTAGTAGACCAGAAGATCAGGAACTCTAGAAGAATTCAGATTTTTAACACGAGAGTAAACGTAAAAAGAAGGTTTTACAAGACTCACGTTAACAATATTGCAGCAGTACGCACACAATCGAAGCGCAGTAAGGATGGCTAGTGTAACTAGCAAGAATACCACGAAAGCAAGAAAAAAGAAGTACGCTATTAACTATTAACGATACCTGTCTCTTCCGAAACGAATGAGTACTATATACTATCTGAGACTACCATCGTTCCTTTGAGTCT
+
BBAB?ABBBBBBBBB;:<CCCDCAA=BBC=@BAAAA>A?BBCCBCB@CD?C?AA??@DED3C@BCC???A>;>>599;;:::)9:<>.555&5994;A;A@DCCC?B?BC?BCC>AA;:;BBBBB@@@BBBB@B@@@=@A@???BC?B?@00-0<<@A@BB?BABBAA>A@?A?><>=<AC@BBB@BAAAAA'AA=997@>?AAA<A=>>=?9>:888867-5527557262...'...(..9789:9888>888=9;?<8==BB=B?BAA@>8=/78*9??::;
@ATNG8:00577:05311
GATGGTAGATATATGCACGCTCTACCAGAAGATCAGGAACTCTAGAAGAATTCAGATTTTTAACACGAGAGTAAACGTAAAAAGAAGGTTTTACAAGACTCACGTTAACAATATTGCAGCAGTACGCACACAATCGAAGCGCAGTAAGGATGGCTAGTGTAACTAGCAAGAATACCACGAAAGCAAGAAAAAGAAGTACGCTATTAACTATTAACGTACCTGTCTCTTCCGAAACGAATGATACGTGTGACGTACGTGAGCTACCATCGTTCCTTCTGAGTCT
+
=BBE@BBBC@?ACBBBCCCABCBA@?@CC@BC@@@@=@?BCCCC??=?B=A;??@@@@@@.A?ABBCCBAA??<5=>?@??>,?B;@9BCB9CBB?BBBBA@@00+07=96=?B?BBB@BBBBCBDBBBCBA>BBBB@BAADCCCC@C?B@@>@BCCCAAA@BBBBAB?AA?BBB?CCCCC>B??<??BAA2??;?@@@@@=;;5:9?AA@<A7::BBB?BCA?>?B>A=AAA=A@?=@BBCDCBBBBBBCBBBBBBAAA>??B?BAAAC?B?B?A@A@@@>>
@ATNG8:00578:05312
GATTAGTATAGAGCTCTACATAGTACTCATTCGTTTCGGAAGAGACAGGTACGTTAATAGTTAATAGCGTACTTCTTTTTCTTGCTTTCGTGGTATTCTTGCTAGTTACACTAGCCATCCTTACTGTGCTTCGATTGTGTGCGTACTGCTGCAATATTGTTAACGTGAGTCTTGTAAAACCTTCTTTTTACGTTTACTCTCGTGTTAAAAATCTGAATTCTTCTAGAGTTCCTGATCTTCTGGTGTCTGATCTGTATCACTACCATCGTTCCTTCTGAGTCT
+
:9:0;BBBCCBDBBBBDCCBCCCCCBCC996:AAA<BC@C@CCCCCAA>ACDCB>B>BBBB>B>@@CBBCCBB?BCCCC2AA?CBBB>BBBB>BBB?CB<778CBB?BB@A@AAA;A>?:?<AAA?>@@@<@@@A<A>>>A@@@AAAAA@>>><@@@<@A<A<???AACA??:?BBBB3@<@=>>>>>/>A@@@7>>>9:;B:;;<AAAA/>>>>B=A=A@<@@@AAAA<>;>>@@@@:??D=@@>>>@AAAAA@?>=@@?>>9>?AAD:?8?=A@@??>>?
@ATNG8:00580:05280
GATGGTAGTAGTACACTAGTCATACCAGAAGATCAGGACTCTAGAAGAATTCAGATTTTTAACACGAGAGTAAACGTAAAAAGAAGGTTTTACAAGACTCACGTTAACAATATTGCAGCAGTACGCACACAATCGAAGCGCAGTAAGGATGGCTAGTGTAACTAGCAAGAATACCACGAAAGCAAGAAAAAAGAAGTACGCTATTAACTATTAACGTACCTGTCTCTTCCGAAACGAATGAGTACTGTATCTATGTGTGCGCTACCATCGTTCCTTCTGAGTC
+
ACCB@CCCBBCBCC>??=>>6:6<=9599;<@@@BB?AABAA@@D@=B;C?BBABAAAA0A6;;?;:9CCCBC>=:;;===*;;595<<<2<?A:=@BA995<=8=:=>;>BC?CDBABBAAAA@@BBB@B?B@@@?BCCBBB::6;?@@@;?A??=>8927773771//(///(/666;2833,////00%/>9//.399877.2-2228+2+2244343333338274333,38=6>=;;<::??@@@@B???ABBC@>>98817<;//(/(/(/..3336
@ATNG8:00581:05299
GATGGTAGCGCGACGAGCGTAGACCCAGAAGATCAGGAACTCTAGAAGAATTCAGATTTTTAACACGAGAGTAAACGTAAAAAGAAGGTTTTACAAGACTCCGTTAACAATATTGCAGCAGTACGCACACAATCGAAGCGCAGTAAGGATGGCTAGTGTAACTAGCAAGAATACCACGAAAGCAAAGAAAAAGAAGTACGACTATTAACTATTAACGTACCTGTACTCTTCCGAAACGAATGAGTAACGAATGAGAGACACACTACCATCGTTCCTTCTGAGTCT
+
:;CCADC?A@CCBABBCABACCBCC=BAB?ADCCCBAB@CAAABCC@BC?A=@?@??@@@/@499@A@BBC?AA89799999(55.5.555&5;=9>?==C@CDAH@BB>;;;49:D???<<;BCCBBAAA>??>>::;>:?:<;9?995@>B::9>>===BBBBAA=A@90006<<000(7333(38888)8=7=877///==>,948A@@<@?B900/;0////633(.*2==3:;;7:977//)///)//9/3345:<<<;;;5?<;::2:9=:=?=??>99
@ATNG8:00588:05302
GATGGTAGAGAGACTGTAGCGCACCCAGAAGATCAGGAACTCTAGAAGAATTCAGATTTTTAACACGAGAGTAAACGTAAAAAGAAGGTTTTACAAGACTCACGTTAACAATATTGCAGCAGTACGCACACAATCGAAGCGCAGTAAGGATGGCTAGTGTAACTAGCAAGAATACCACGAAAGCAAGAAAAAGAAGTACGCTATTAACTATTAACGTACCTGTCTCTTCCGAAACGAATGAGTACGATGAGAGAGCTCTCTCTACCATCGTTCCTTCTGAGTCT
+
=:8?=?CCCDCDDCDCBBCCCECCD>CCB@BABCDC?B?BBB@@AC@CC?B?BBBCCCBB3B?BBAAABCCBBA9??;;;;;*;B@@<AAB7BCE@GCCBDCE:98;@@@?@ED@DBCDCCCEDCCCCC?@@=AA@@<@@?ACBBC@D@B:;8;BBBBCBB?BAAABC?BB????>AABBA;@::39=<<?1?B?CBA>@@@AA<A;@@@B<@<>>CCC@AABBCCB?B?BBC>CCC?BBBBBBBBCCCACAAAABAAAA;:::?:>>@@B1858=AAF@@@@A
@ATNG8:00589:05271
GATGGTAGAGTATCATGTGTATCTCCAGAAGATCAGGAACTCTAGAAGAATTCAGATTTTTAACACGAGAGTAAACGTAAAAAGAAGGTTTTACAAGACTCACGTTAACAATATTGCAGCAGTACGCACACAATCGAAGCGCAGTAAGGATGGCTAGTGTAACTAGCAAGAATACCACGAAAGCAAGAAAAAAGAAGTACGCTATTAACTATTAACGTACCTGTCTCTTCCGAAACGAATGAGTACTGTATCTATGTGTGCGCTACCATCGTTCCTTCTGAGTCT
+
@::B?BBBBBBBBBCBBBDFAAA@B@CCC@EAAA?@=@@BBBCCBB?BC@CADCDBCBBB5B@BBCCCCCBAA@:@BBBCCC5GGACACBB:BBB?BBBBCBBCC@C?BB@BBC?BBBBBCCCBBBBBCCDD@EBBB?BBBB@A@A>B?CBA@BDCCCCCB>BBBCCA?AB>BBB?AA998*9==99999:9%9><>949BBBAA;<<8:@@<@<@ABBB@BC@A@BB@B?@@@;@AB?BCKBBBCBBBBBCBBAABCCBBBAABC?BAAAC@C?B589A@@@AA
@ATNG8:00590:05271
GATGGTAGGCGACATACATACGCGCCAGAAGATCAGGAACTCTAGAAGAATTTAGATTTTTTAACACGAGAGTAAACGTAAAAAAGAAGGTTTTACAAGACTCACGTTAACAATATTGCAGCAGTACGCACACAATCGAAGCGCAGTAAGGATGGCTAGTGTAACTAGCAAGAATACCACGAAAGCAAGAAAAAAGAAGTACGCTATTAACTATTAACGTACCTGTCTCTTCCGAAACGAATGAGTACTGCGTCTCTCTCGCCTACCATCGTTCCTTCTGAGTCT
+
;;;?<?=@=B;54<95596;?>@BB@BBC?ACCAA@?C@ECBCBCB?AA<@@8==:99999#85?==CA?ABBDA8?=;55599#::;;;>>>2=C@<>C?DBBB@@>AADD@EA?=ABCCDCBBCBBBBBBBB@CBBB?BBBCBB?><@?CBG>A@ACCDBB?BBBBBC@BB?::98?=99927<<<888898%8=:>858DFCAA:>:<<AA8><>@B??=?A@@@9:4:??==5<9939@@@@BBB???BAA>=:99//)/9959;>77/317,33;99333
@ATNG8:00595:05317
GATGGTAGGCACTGCGCACACATCCCAGAAGATCAGGAACTCTAGAAGAATTCAGATTTTTAACACGAGAGTAAACGTAAAAAGAAGGTTTTACAAGACTCACGTTAACAATATTGCAGCAGTACGCACACAATCGAAGCGCAGTAAGGATGGCTAGTGTAACCAGCAAGAATACCTCGAAAGCAAGAAAAAGAAGTACGCTATTAACTATTAACGTACCTGTCTCTTCCGAAACGAATGAGTACGTGTGACGTACGTGAGCTACCATCGTTCCTTCTGAGTCT
+
AACD@DCD@@BBBCCCBBBDCCBDG>EAB=BDDFBB?C?CCDDCBC?BC@C@DCB;;;;;);?DDCCCCCDAAB=AA=@@@@0@C>C=BBB7CBC@FCCCDDCCC@B@BB@BBB@BBBBCCCCDCCCBBBBB@BABC?BBBBBB@B?C?CCA>BBBACCCC?B>ABCC@BB?BBB@BBBBB=???==@>@@2@B?BAABCAAAB?C?BBBB?B?CBCDD?AABBAAA@C?BBA;BDD@BBAACBBBBBBA@ABCCBBAA?@@CBB>BCB==<>@B@BBCCBAAA
@ATNG8:00597:05308
GATGGTAGGCGTGTGAGAGTCTGCCCAGAAGATCAGGAACTCTAGAAGAATTCAGATTTTTAACACGAGAGTAAACGTAAAAAGAAGGTTTTACAAGACTCACGTTAACAATATTGCAGCAGTACGCACACAATCGAAGCGCAGTAAGGATGGCTAGTGTAACTAGCAAGAATACCACGAAAGCAAGAAAAAGAAGTACGCTATTAACTATTAACGTACCTGTCTCTTCCGAAACGAATGAGTACGATGAGATCTCGTGTGCTACCATCGTTCCTTCTGAGTCT
+
DCCC?BBB@DCCDCCCBBBBCCDCC>CBC?CCDFBB@B?A@CCCBB?BC?@=@C@:;;;;);=BAACBBBBBBA9@A99888(9=9<3988(7<=8:B;ABCCDC?B?BB=AAA;??CCAA<<<@@AA@@@@<AAAA<A@A>>>AA<A:?AB?BBBBBACC?CA??AC?BB?AAA?CDBBA;>9929>???.;;5;@@==>C@@<@:@A>>;>====@A=>>>><<=;>=ABD8?BC?BBBBBBBBBBAABC>>>=<==676>BB<A=@AB@B??<?@?@?ABA
@ATNG8:00550:05368
GATGGTATGACGAGCGTCTGAGAGGTACTCATTCGTTTCGGAAGAGACAGGTACGTTAATAGTTAATAGCGTACTTCTTTTTCTTGCTTTCGTGGTATTCTTGCTAGTTACACTAGCCATCCTTACTGCGCTTCGATTGTGTGCGTACTGCTGCAATATTGTTAACGTGAGTCTTGTAAAACCTTCTTTTTACGTTTACTCTCGTGTTAAAAATCTGAATTCTTCTAGAGTTCCTGATCTTCTGGCCGTATGTATGTCGCCTACCATCGTTCCTTCTGAGTCT
+
945@8<BBBBBBB;::@@@DBBCC@CDDCCCC?D;;;6;B>B?BCDCCBC@CCDEC@CADCBB@B@CBBBBBBBA=>@==>,A@>ABCC>CCCF@GCCACB:;;BBBCGCBBBCCCC@BBB@B@ECCCBCBB<AAAA?BBCCCCBBCCCCCBBAB?B@A>@CAF@CCBCDCCCC?BCDJE=GADACCCCB0BB@AA:AAAACCBBBA5;;;;*;BBCC@D?CB@CCDBBAA?A@CCCCCC?CCE?D?CCC:;:CCCCCCCAABB@BBBCD@C@C?CBBBBBDC
@ATNG8:00563:05356
GATAGAGAGACTGTAGCGCACCCAGAAGATCAGGAACTCTAGAAGAATTCAGATTTTTAACACGAGAGTAAACGTAAAAAGAAGGTTTTACAAGACTCACGTTAACAATATTGCAGCAGTACGCACACAATCGAAGCGCAGTAAGGATGGCTAGTGTAACTAGCAAGAATACCACGAAAGCAAGAAAAAGAAGTACGCTATTAACTATTAACGTACCTGTCTCTTCCGAAACGAATGAGTACGATGAGAGAGCTCTCTCTACCATCGTTCCTTCTGAGTCT
+
:55BBFDCCCCBAAACCCCCCC>BCB@CCBB??<@>A@CBBBC?AA?C@B@?>>>>>.=?ABBAA@AA:99+9@;;;;;*;C?B?CBB:CDGACCCDEEC::9;@BA?BCC@CCBBCCCCCEFCCCBBB?BACB@BBBB@@@B?E@B@@>@CBBBCCC?BBBBCC?CD@>>?999ABA;BAA>ABDDD2CA=@>>>>?AAA<A;@@AD:>8=ABCC?CCAABBB?B?ACD>CCC=AABBBBBDCAAA@>==@B>??@;:::>:?@>>><?=?<>>>AAAAA
@ATNG8:00564:05322
GATGGTAGTGATACAGATCAGACACCAGAAGATCAGGAACTCTAGAAGAATTCAGATTTTTAACACGAGAGTAAACGTAAAAAGAAGGTTTTACAAGACTCACGTTAACAATATTGCAGCAGTACGCACACAATCGAAGCGCAGTAAGGATGGCTAGTGTAACTAGCAAGAATACCACGAAAGCAAGAAAAAGAAGTACGCTATTAACTATTAACGTACCTGTCTCTTCCGAAACGAATGAGTACTATGTAGAGCTCTATACTAATCGTTCCTTCTGAGTCT
+
ABAC@CBCBBCCCCBBBCCCCCCCC@CCC?BDDCCC=C?BCCCCBB?BB@D?A>?::999.:9ABBABDCCBBB9B@;;;;;*;@=?<@@@4>BA?BBCBJEFBB?B@CC@CCB?BBCCBCCCDEBBBBBBB?CCCD=AAAAABBA>C@CBB?BBCCCCAC?BCAAAA?BD@BBB<??BBB>B@@=<>===1=C?B??>BB@BB;@;@AAB;>;?CDDD?CCCBBBA=?=?EE>BBB@AAACCCCCCCCBBBCCB@?>>>>>>A=B@@B?C?C?CCCBB999
@ATNG8:00565:05321
GATGGTAGAGTATCATGTGTATCTCCAGAAGATCAGGAACTCTAGAAGAATTCAGATTTTTAACACGAGAGTAAACGTAAAAAGAAGGTTTTACAAGACTCACGTTAACAATATTGCAGCAGTACGCACACAATCGAAGCGCAGTAAGGATGGCTAGTGTAACTAGCAAGAATACCACGAAAGCAAGAAAAAGAAGTACGCTATTAACTATTAACGTACCTGTCTCTTCCGAAACGAATGAGTACGAGAGAGCACACGTGTCTACCATCGTTCCTTCTGAGTCT
+
9::>?CBDBBBBBBDBCCDCBBBCD?CCC?DBBBA@>@@CBBBCBB@BF@FACCC;:::;*;<BBBBCCCDAA>6AB::;:;*;C@C@CCC<CCC@ECBABBCBB?B?BB?BBB>BBB@@@CCCCDDDECBB@CCBB?CBBBBBBC@F@DBB?BCCDCCCC@CCCBBC?BB?BBC=>>??>6@@@;@BBBB3BC@C999BBBCC>A>AAAA=A=DACCB@BB@@ABB@C@DCC=BDD?CBBBCCCCBBBB@@ABBBBBBCCBBBB>@@A@@:@:@<@@ABBAAA
@ATNG8:00567:05350
GATGGTAGTATAGAGCTCTACATAGTACTCATTCGTTTCGGAAGAGACAGGTACGTTAATAGTTAATAGCGTACTTCTTTTTCTTAGCTTTCGTGGTATTCTTGCTAGTTACACTAGCCATCCTTACTGCGCTTCGATTGTGTGCGTACTGCTGCAATATTGTTAACGTGAGTCTTGTAAAACCTTCTTTTTACGTTTAACTCTCGTGTTAAAAATCTTGAATTTCTTCTACGAGTTCCTGATCTTCTGGGCAGACTCTCACACGCCTACCCATTCGTTTCCTTCTGAGTCTA
+
@AAB>@CBB@@?BCCCABAB?CCCCCBDDCBB@BCCF>BB?C>A@@CCCB@BC@??=@6:8>>4=>??@AA993?87;777'78,33:::1::33.3;96::589<;:?6@CDCAA??<?;;6;=>>==;:;:6<AAB<??B@AAAAACD;;7999)//63884<;>=>988855(.....&.05079>==*75555-53555566652-2777(8;<496-55'/95///..522,3)/.57772...;088355;>98::@@;859666.//)/767.77=6>:63-----
@ATNG8:00567:05366
GATGGTAGCGAGCGAGTGTGTATACCAGAAGATCAGGAACTCTAGAAGAATCAGATTTTTAACACGAGAGTAAACGTAAAAAGAAGGTTTTACAAGACTCACGTTAACAATATTGCAGCAGTACGCCACACAATCGAAGCGCAGTAAGGATGGCTAGTGTAACTAGCAAGAATACCACGAAAGCAAGAAAAAAGAAGTACGCTATTAACTATTAACGTACCTGTCTCTTCCGAAACGAATGAGTACAGAGAGTACGATATGTCTACCATCGTTCCTTCTGAGTCT
+
45;=:====<A@@>=?9459=95<<.5594999:44.439:;8986(--(--8955555$5.5555595555<2<544444$44.54;990977290//<97;?9=9=??BA=9=<::::877://)/////4;6568=;;@DB;;89=CBB?BB@==<5506=>>>>?B<=???;:::@@,99<8999999%7@2988;;8;<C?C>B8778>8629==;><::::;58)///(//0)0>==?B?<<B@879A@??@@AA???@@>?;;:>5:*0).9999779
@ATNG8:00571:05361
GATGGTAGTATATCGCGTCGCTATCCAGAAGATCAGGAACTCTAGAAGAATTCAGATTTTTAACACGAGAGTAAACGTAAAAAGAAGGTTTTACAAGACTCACGTTAACAATATTGCAGCAGTACGCACACAATCGAAGCGCAGTAAGGATGGCTAGTGTAACTAGCAAGAATACCACGAAAGCAAGAAAAAAGAAGTACGCTATTAACTATTAACGTACCTGTCTCTTCCGAAACGAATGAGTACACACTCTCATATGACACTACCATCGTTCCTTCTGAGTCT
+
;;AC?BABB@;@GBDBECBCBDDDD@CBC@BBBA@@=A@BBBDCCC@CC@D@C@@@@@@@1@?CBBBCCBB???9=@;;;;;.;C@D5;;;*9BB?B=;;CBDDD?C?BD@CBB>@@CCCECCCCBBBDDCB?B@@?;@A@AAB??>@ADCC@CCDBDBCB?CCCCCB?BB?BBA488?@@9<=>;99::99%9?;>:89@@@AD<A9=<AA1918>ABB?AAAAAA@=@=???8?DD?BBBBBBBBBCBAAB@BA>>ACCAAABB@CBBAC?B?B@BBB::9::
@ATNG8:00572:05357
GATGGTAGCAGACGTGACAGAGCGCCAGAAGATCAGGAACTCTAGAAGAATTCAGATTTTTAACACGAGAGTAAACGTAAAAAGAAGGTTTTACAAGACTCACGTTAACAATATTGCAGCAGTACGCACACAATCGAAGCGCAGTAAGGATGGCTAGTGTAACTAGCAAGAATACCACGAAAGCAAGAAAAAGAAGTACGCTATTAACTATTAACGTACCTGTCTCTTCCGAAACGAATGAGTACAGAGTGTACGATATGTCTACCATCGTTCCTTCTGAGTCT
+
A<@C?BBBA?@CCBBBBBBBBCCBB@BBC@DCCBBB@B@DCBBBDC@DC@C@BAA???<>,<;@@???A?@999,9?;;;;;*;A@D5;;;*9AC>CCCBBBGBB@B@BB@BDD>@@DBDCCCCBBBBB;;;6;@@C?BBBBBBBB?D>AAA?ACDFEDAB>AABBBB?DC@B@@>@BBCD>BAA?BCEFF3CA>ABB@@A@@@<A<ADAA;@;??BCC?BBCBCAA=?=?BC>BBB>??BDCCCCCCCBBCCBB;;;A?=>>>B=>>?BD?B>B>ABB?@?BB
@ATNG8:00572:05360
GATTAGTATAGAGCTCTACATAGTACTCATTCGTTTCGGAAGAGACAGGTACGTTAATAGTTAATAGCGTACTTCTTTTTCTTGCTTTCGTGGTATTCTTGCTAGTTACACTAGCCATCCTTACCGCGCTTCGATTGTGTGCGTACTGCTGCAATATTGTTAACGTGAGTCTTGTAAAACCTTCTTTTTACGTTTACTCTCGTGTTAAAAATCTGAATTCTTCTAGAGTTCCTGATCTTCTGGGTCTACGCTCGTCGCGCTACCATCGTTCCTTCTGAGTCT
+
:440;BBBCBDDCBCCCB=@<996656=<<8ABDC7:9=B=BBBCDEE?AAAAA=C9:8<B>B@CBBBBBABA4779::+@@?CCCC>BBBB?AA@=9949=<;;;78:>>B=<<69::;>6<<5;;889:=>>=88877<998><<>???@H<>>?;?A=B<???A@?>7718??AA5A/7079:::+;?ABB7;<===;;967+2222$255886=49=9>@?@?::584>>98<828966/6668;888<99::5559974.//55.548378/..596
@ATNG8:00577:05327
GATGGTAGAGAGAGCTCTCTCATCGTACTCATTCGTTTCGGAAGAGACAGGTACGTTAATAGTTAATAGCGTACTTCTTTTTCTTGCTTTCGTGGTATTCTTGCTAGTTACACTAGCCATCCTTACTGCGCTTCGATTGTGTGCGTACTGCTGCAATATTGTTAACGTGAGTCTTGTAAAACCTTCTTTTTACGTTTATCTCGTGTTAAAAATCTGAATTCTTCTAGAGTTCCTGATCTTCTGGGCTGCGCTGATATGCGCTACCATCGTTCCTTCTGAGTCT
+
<9:C;>E@@ABCCDCBBBBCCCC@BC?CBCBC@DDCD>DD?C?CBBBBBC@CCBBB@D?ABBC@C>AABCCGBBB?BBBCB2AA=@@AA<ABBB?BBB=AA199:AAC@AAABBBBC?B>>:>7;:A>>>>><>AAA<>>AA@@@@@??@AB=>=;>>><BC=B<===;;;?@@7;;;AA5A=D;@@@A@/:99<<2///99998=6>>@>,//57949288:>?>AAAA;A;:::@@A<9::@6<///:::=AAAAB???===8=>A??;?;?;???@@@A>
@ATNG8:00579:05337
GATGGTAGGCGTGTGAGAGTCTGCCCAGAAGATCAGGAACTCTAGAAGAATTCAGATTTTTAACGCGAGAGTAAACGTAAAAAGAAGGTTTTACAAGACTCACGTTAACAATATTGCAGCAGTACGCACACAATCGAAGCGCAGTAAGGATGGCTAGTGTAACTAGCAAGAATACCACGAAAGCAAGAAAAAGAAGTACGCTATTAACTATTAACGTACCTGTCTCTTCCGAAACGAATGAGTACCTCTGACGCTGTCCTACCATCGTTCCTTCTGAGTCT
+
CCCC@BCC@EBBBCCBBCCBBBBBC>CCD@DCCCCB?B?BBCCCDD@BB?B?@@?:::::);=BABBACCDBBB=A@88788(9@;?3877.7=>;:B;AABABA?B@ED>A@A:>>>>A???@AAAAAA??;@B@@;>>AAA???<A;??B?BCCCCCCC?AAAACB>AA>BBB>BB?@@:@BB?CCCCC3AA<AAA@@@?<=:<:==<=:=:>A>>>;??>=<<<:@=AAA9ABB?AB>>>AA@DCBAABBBBBBB?AAA?BBB==:==@=@BD@@ABB
@ATNG8:00581:05325
GATGGTAGCGCACACATAGATACAGTACTCATTCGTTTCGGAAGAGACAGGTACGTTAATGTTAATAGCGTACTTCTTTTTCTTGCTTTCGTGGTATTCTTGCTAGTTACACTAGCCATCCTTACTGCGCTTCGATTGTGTGCGTACTGCTGCAATATTGTTAACGTGAGTCTTGTAAAACCTTCTTTTTACGTTTACTCTCGTGTTAAAAATCTGAATTCTTCTAGAGTTCCTGATCTTCTGGTAGAGCGTGCATATATCTACCATCGTTCCTTCTGAGTCT
+
99;A;=;B@A;>B=>>>>>>=<<<>=;;;===;@>=D399.57555;=<<8<<<<<7:3955.56;;:=/0/:9377777'7:5:494/5<<=9>;;:;@466@BA=:<@@;<@@A<@AA?A>:::@A?>@>A@;;7;BBCDDCAA@BBC<;;;6;@A=BB=A6;999@=596:<<<<<0@29299999(9>@@B,9:?9:9996=;?>>=+;55555:555.4::4444.4.444444.4:;.66===666=655>=;:;<<<8<<5568<7;7555<<=BB
@ATNG8:00585:05342
GATGGTAGGAGACACGTCGCTCACGTACTCATTCGTTTCGGAAGAGACAGGTACGTTAATAGTTAATAGCGTACTTCTTTTTCTTGCTTTCGTGGTATTCTTGCTAGTTACACTAGCCATCCTTACTGCGCTTCGATTGTGTGCGTACTGCTGCAATATTGTTAACGTGAGTCTTGTAAAACCTTCTTTTTACGTTTACTCTCGTGTTAAAAATCTGAATTCTTCTAGAGTTCCTGATCTTCTGGCGCTCTGTCACGTCTGCTACCATCGTTCCTTCTGAGTCT
+
:::=8@@B:A?ABA@@;;;AABBCBBBCAAAB@CDHF>CCACA=;;FEDE@DE;:<@C@CDCCAD;<;AB@@:557;==>?+@>6>998(337<7??C?BC>?@BBBD>BBBA>>?A=A>@;?<?AAAC>>><>AAB<@@@AA@?:::=><<=??<@@;6;;*/+/:<7;;B@>16699:-:1:077:::+<:9990755...6635.5757'56669495>>02577>;<<=:==;99966666<<;???AAABC>>888@???<?????<@;?;;7699///
@ATNG8:00586:05321
GATGGTAGCATCATGCATATCTCACCAGAAGATCAGGAACTCTAGAAGAATTCAGATTTTTAACACGAGAGTAAACGTAAAAAGAAGGTTTTACAAGACTCACGTTAACAATATTGCAGCAGTACGCACACAATCGAAGCGCAGTAAGGATGGCTAGTGTAACTAGCAAGAATACCACGAAAGCAAGAAAAAGAAGTACGCTATTAACTATTAACGTACCTGTCTCTTCCGAAACGAATGAGTACGTGTGCGACGTGTCTCCTACCATCGTTCCTTCTGAGTCT
+
AABE@DBBB@BAACBBBBCBDBBBB=@AB@CBBCCC@B@BCCCBAB>BC?C?CCC??>>?1?>ABBAAB@@AA@8@@AAABB1AA@@<@?@4@;;7;CCBCCCBB>B?AA=@@@?BCCCCDDCBDJECCGCB@BCCB>@@DAACBA@C@C::7;AAAAAAB@BBBAAA?BC@CBB?BBCCC=BBB>A@@@@2AA?BAAACCAA?;A=A@@@:>8<<AAA?AAAAABB@C?BBC>CCB@BBBBBBBA@????>ABBAA>>?@<A9:7::9<A=@>A?BBBCCC??
@ATNG8:00587:05321
GATGGTAGACATATCGTACTCTCTGTACTCATTCGTTTCGGAAGAGACAGGTACGTTAATAGTTAATAGCGTACTTCTTTTTCTTGCTTTCGTGGTATTCTTGCTAGTTACACTAGCCATCCTTACTGCGCTTCGATTGTGTGCGTACTGCTGCAATATTGTTAACGTGAGTCTTGTAAAACCTTCTTTTTACGTTTACTCTCGTGTTAAAAATCTGAATTCTTCTAGAGTTCCTGATCTTCTGGGTGCGCTACAGTCTCTCTACCATCGTTCCTTCTGAGTCT
+
::;A;AACBBBBBDDCCCCCBABBBBBABB@?<>>>@;@B@D@CCBAACB@CDB??=A@BBDC?B>BB@BBBBAB?BB===+CC?A9:9/8:??>BAA=@A<99:B@A>ABC???@D<@@A:?<?==<<:::=A@@@<AAAA???==>AAA>888:=>><@D:?:=DA?A>>@A<A==<<2<9>8=>BBB/AAADF8=;;;;;A???:?>>>/>;;;?<?<@@=@>>>@@@:=:=BB@?>;?@BB:>>=@@>>>?A@@@?????@=A>>>?<?<@<@???>>>@
@ATNG8:00587:05355
GATGGTAGTGATACAGATCAGACACCAGAAGATCAGGAACTCTAGAAGAATTCAGATTTTTAACACGAGAGTAAACGTAAAAAGAAGGTTTTACAAGACTCACCTTAACAATATTGCAGCAGTACGCACACAATCGAAGCGCAGTAAGGATGGCTAGTGTAACTAGCAAGAATACCACGAAAGCAAGAAAAAGAAGTACGCTATTAACTATTAACGTACCTGTCTCTTCCGAAACGAATGAGTACGTGTGCGACGTGTCTCCTACCATCGTTCCTTCTGAGTCT
+
A@BB?BCCCCCBBCCCBCCCCBDCC=A;;95=AD@A@B?BCBAA::85?8A?DCBCBBBB3B7=;@ABBB??>?6=;@=DDE1AA>>2:9:*9@A<@BBBBBB<A=@?BC=A@@?=@=BB?;;>@;@@CBCD?BABB@CDBCBBAB?B@BBC@ECCDCDAA>A@@A;;59<-7396::==:49=<837333$3<8==@@AABCC?B<????;;;BBCCD?B>>@;;:<?;==<48;;5;;;AABAA;::DDBAA@@@BBBB?????BBBBB@F@B?BCBBBCBB
@ATNG8:00592:05346
GATGGTAGGCGACATACATACGCGTCAGAAGATCAGGAACTCTAGAAGAATTCAGATTTTTAACACGAGAGTAAACGTAAAAAGAAGGTTTTACAAGACTCACGTTAACAATATTGCAGCAGTACGCACACAATCGAAGCGCAGTAAGGTGGCTAGTGTAACTAGCAAGAATACCACGAAAGCAAGAAAAAGAAGTACGCTATTAACTATTAACGTACCTGTCTCTTCCGAAACGAATGAGTACAGAGAGTACGATATGTCTACCATCGTTCCTTCTGAGTCT
+
@@BB?BBB?BBBBCCDDDEGD@@@BCCCEAECCBAB>B@CCCCCDD@BB@C@BCCBBBBB5B@BBBBCCCCCCC>CC@AA@@0@C=C>BBB;BCCACBBCCCC??=@@BB@CBB?CAAAABBBBBCCCEBBB?BCCC?BBBBBBBA<@?996;;BCCDCC@CCCCBB?BC@CCC?CBBCC=????ABBBB3BB@BBCBEAABC@B?CDCB?B?CCCCC@BB???AA@B?BCD>BBB?BBBBBCCCBBBAAAABBBCBBABAABB>BB?=<8;496<<@AA>>>
@ATNG8:00594:05328
GATGGTAGCTATACGTATATCTATGTACTCATTCGTTTCGGAAGAGACAGGTACGTTAATAGTTAATAGCGTACTTCTTTTTCTTGCTTTCGTGGTATTCTTGCTAGTTACACTAGCCATCCTTACTGCGCTTCGATTGTGTGCGTACTGCTGCAATATTGTTAACGTGAGTCTTGTAAAACCTTCTTTTTACGTTTACTCTCGTGTTAAAAATCTGAATTCTTCTAGAGTTCCTGATCTTCTGGCTCTCGTAGACAGATACTACCATCGTTCCTTCTGAGTCT
+
959C:@CDDB==BBA;?;@CBCBCBBBAACEGACCCC>BB?B?CCCDCCC?CBCCC@C?BCBB?B@BCCDCBBAA====:=)?@<AABB>BCBC?CBB?CC998AAAA?BBCBBABD?C>:6;>DD?>?BAA<@@;;6:A@>>>@@AA@@A===@=??>=AA=B<AA???????:=;;;;/::=:88888(8@776)//////:98<08676'2:=AC9>:@A<>>>@@@@=A<@?@@@E:==?=@??887??@>>>D>>>>@>>:===@@<@<>;>AAC@@@A
@ATNG8:00594:05366
GATGGTAGGCACTGCGCACACATCCCACGAAGATCAGGAACTCTAGAAGAATTCAGATTTTTAACACGAGAGTAAACGTAAAAAGAAGGTTTTACAAGACTCACGTTAACAATATTGCAGCAGTACGCACACAATCGAAGCGCATTAAGGATGGCTAGTGTAACTAGCAAGAATATCACGAAAGCAAGAAAAAGAAGTAACGCTATTAACTATTAAACGTACCTGTCTCTTCCGAAACGAATGAGTAACACACTCTCATATGACACTACCATCGTTCCTTCTGAGTCT
+
94;@9<>D9A966=BBDDCCCEFCC;<955.5<>>?B=@=@CCCECCACB?B?CBAACDCC3B@BBBBBCCBBCA8@@;;;;;*;C>B@CCC:CJGBFCCBCCCBB?B@AA?ACB?CBCCBBBCCCCBBBABB@BBBB?@?>>00,0,0,0=?;?@999?>A9=88999/8>/733:97;>>78<?<78777';718::6:;==8879=>>90)//(/8888(//8888949499:18:<8<:;:43-33334998;9:::::<<<BB=7B=AA<:>:?<?><;;;55
@ATNG8:00597:05328
GATGGTAGTATCTGCACACTCTGTCCAGAAGATCAGGAACTCTAGAAGAATTCAGATTTTTAACACGAGAGTAAACGTAAAAAGAAGGTTTTACAAGACTCACGTTAACAATATTGCAGCAGTACGCACACAATCGAAGCGCAGTAAGGATGGCTAGTGTAACTAGCAAGAATACCACGAAAGCAAGAAAAAGAAGTACGCTATTAACTATTAACGTACCTGTCTCTTCCGAAACGAATGAGTACTATAGACTATCTGAGACTACCATCGTTCCTTCTGAGTCT
+
::<BACCBBBBCC;;;BBBCCCCCC@BCCADBBCBB@B@BBCBBAD@DD=B@AA=99999)9>AA??@A@@ACB9A@;;;;;*;B>B@BBC9CAB>ACBBBCCBB@B@BB@BDD@DCCBBBCCCCCECDCA@?ACCD@BAAACCCC?C@C@@>AECBBCBB?BCBBDB?BD?CBC=AACDE>A@@=====<,<@=@BCCA>=AB7:7;===:>:>ACCCACCCBAAB<?>?DC>CCB?BBBCCCCCCAAACB@>>BDBBAACCCC?CBBBB@C?C?BBBBC???
@ATNG8:00557:05379
GATGGTAGTGTCATATGAGAGTGTGTACTCATTCGTTTCGGAAGAGACAGGTACGTTAATAGTTAATAGCGTACTTCTTTTTCTTGCTTTCGTGGTATTCTTGCTAGTTACACTAGCCATCCTTACTGCGCTTCGATTGTGTGCGTACTGCTGCAATATTGTTAACGTGAGTCTTGTAAAACCTTCTTTTTACGTTTACTCTCGTGTTAAAAATCTGAATTCTTCTAGAGTTCCTGATCTTCTGGAGATATCATCCGCGAGCTACCATCGTTCCTTCTGAGTCT
+
?@@DACBABCCCCCBBBCCCCCCDDCCDDCCC?BFDE@BB@C@CBCCCDD@CICCI@B@BCCD@C@CBBCBBBCC?BBBAA0@@<?@@@;@C@@?ACC@FD?ABACCC@DCCCCCCCACDCAC?CBAABAA@?BCCB@BBBBCCCDBBBDBBBCD=BBD@CB?B@BBBBBBBDD@DCCCC;C@C?BBDDD2BCDDE=@@BBCBBBCCACFGD5GBBBB?B?BB?BCCCBAA?A?BBCJBB@BCF>BCCCCBBBBCACECAA@CBB?BBBCB?B@C@CCCCBBBB
@ATNG8:00559:05382
GATGGTAGCTATACGTATATCTATGTACTCATTCGTTTCGGAAGAGACAGGTACGTTAATAGTTAATAGCGTACTTCTTTTTTCTTGCTTTCGTGGTATTCTTGCTAGTTACACTAGCCATCCTTACTGCGCTTCGATTGTGTGCGTACTGCTGCAATATTGTTAACGTGAGTCTTGTAAAACCTTCTTTTTACGTTTACTCTCGTGTTAAAAATCTGAATTCTTCTAGAGTTCCTGATCTTCTGGTCTACTACACTGTACTCTACCATCGTTCCTTCTGAGTCT
+
BCBB?BDDCCAABBBBDCCECCCDCBBBCCCB=B:99,;A;@?CDCEEAB=@AA:;7<<?B;;7;=?CDCBBA=<8:9:9:9#3838AAB=BBBB?C@?=@A<??AC??=?BBBDBBB?BB?9>9@AA?A>=>:@@@?:?A??>>>>@@??A@>>@=>>>;@A;A=AA>=AAC@@;>AADC;B<@<>>>>=/=>666.676///<9:=;>DED/>===B=B===:>AAB>>>=B;>>AA@@7;;A>??>AAAAAAAAAAAAAAA??:?9::=8=<A<??@@A@>=
@ATNG8:00560:05401
GATGGTAGCGACATACATACGCGCCAGAAGATCAGGAACTCTAGAAGAATTCAGATTTTTAACACGAGAGTAAACGTAAAAAGAAGGTTTTACAAGACTCACGTTAACAATATTGCAGCAGTACGCACACAATCGAAGCGCAGTAAGGATGGCTAGGTAACTAGCAAGAATACCACGAAAGCAAGAAAAAGAAGTACGCTATTAACTATTAACGTACCTGTCTACTTCCGAAACGAATGAGTACTGCATCTCACTCTCGCCTACCATCGTTCCTTCTGAGTCT
+
;::<?A<<<<@<@B956<<99:9>5;;?<A@BBBB?C@DCB@@AC?AA@D@AACABBBB0B<AACBBB;9;>>5>=95555$5==><@@@2>CDAC;;;BBBBC=@7;;=@@@<???=>?@??@CCCCDCA>000@;?@ABCCCC?B>B::49@@@@DF@EA@@@@<@@?CCC@AA999/:==>>@@@@2?A?BBBDBB?@>=@=:;;;4;4;9:9>:70/=0//;5:4///(344.444///////9::<A<<<??;;;8<=@<@@@AB8;7;?C@@?AAB;
@ATNG8:00562:05407
GATGGTAGTGTGTCTCTGAGAGTAGTACTCATTCGTTTCGGAAGAGACAGGTACGTTAATAGTTAATAGCGTACTTCTTTTTCTTGCTTTCGTGGTATTCTTGCTAGTTACACTAGCCATCCTTACTGCGCTTCGATTGTGTGCGTACTGCTGCAATATTGTTAACGTGAGTCTTGTAAAACCTTCTTTTTACGTTTACTCTCGTGTTAAAAATCTGAATTCTTCTAGAGTTCCTGATCTTCTGGGATGTGTGCGCAGTGCCTACCATCGTTCCTTCTGAGTCT
+
AACC?CCCCCCCCDBBBCCCBBCCCCBBBCCB@BBBB=BB@D@CCBABBD?BCCCC?C?CCDD@D=CCCCBBCED=99999*9D@DDDD>CBBA?BDDDDC@BBBBCD@CBBBCCCC@BBE?B?ECCCCBBB?BBBB?BCCDCCCBBBCCCCCCC?BBC@CC?A?ADDDCCBB@=@9:::.;=A=;;;;;*;BBDD>BAEHEJJLDI7;;;;.;BBCDADACC@DCCCCBB@B?BCCCCF?C?AA:B::9BBCCCCCCCBC@BCB?BCBBCAC@C@CCDCCBBB
@ATNG8:00564:05378
GATGGTAGCACGACACGACGATGTGTACTCATTCGTTTCGGAAGAGACAGGTACGTTAATAGTTAATAGCGTACTTCTTTTTCTTGCTTTCGTGGTATTCTTGCTAGTTACACTAGCCATCCTTACCGCGCTTCGATTGTGTGCGTACTGCTGCAATATTGTTAACGTGAGTCTTGTAAAACCTTCTTTTTACGTTTACTCTCGTGTTAAAAAATCTGAATTCTTCTAGAGTCCTGATCTTCTGGCTCTCGTAGACAGATACTACCATCGTTCCTTCTGAGTCT
+
::;@@CCBBDC@;;=<<<>666;==>CCCCBB@CFGG?JD@CABBBCCCC@CCBBC?C@BA@@=A?AAAABBB??;:9777$998?@AA<BBBE?BC@=A@000/:9=5=::;?AAB?BBA;>;>?<???@A<??@A=B>>=>>@===??B>>=A<8887;A<B=><>?>;9;<6;>>AA5A:=:=AFEE/>>=>=5=?>>>???;:7;BBAA%85;882859=49A??=;<7/5/..;;59=B=>>888===>===:9;<<<>>8:;;;;;@<@;AAAA@>>>
@ATNG8:00577:05397
GATGGTAGCACGAGTCACTCATATCCAGAAGATCAGGAACTCTAGAAGAATTCAGATTTTTAACACGAGAGTAAACGTAAAAAGAAGGTTTTACAAGACTCACGTTAACAATATTGCAGCAGTACGCACACAATCGAAGCGCAGTAAGGATGGCTAGTGTAACTAGCAAGAATACCACGAAAGCAAGAAAAAAGAAGTACGCTATTAACTATTAACGTACCTGTCTCTTCCGAAACGAATGAGTACGAGAGTCAAGCAGACTACATCGTTCCTTCTGAGTCT
+
CCDD=BBCFB@A;=BBBBBBBAABD:DBB@BABBAA?B@CCCCDCD@CC?B@BBA??@??0@>@ACBBBCA???999;????0>@<?:CCC;CCC?BB;;;BB;;:;?BB@BBC@A@BCDDFCCCCCBCCCC@CBAA@BBDDCCCC@C?A;;7;@@@@BBG????CBB@BB???@?BBBBC>B@@;999999%9A;988?C:;;;5;5979>.837ADCC@AAAAABB?C?CCD=BBB?AA@???A@AB????B>AABBBBBCBBCBBB@C@C=@@BBBBAA
@ATNG8:00579:05388
GATGGTAGTGTCAGTGCGCGTCGTCCAGAAGATCAGGAACTCTAGAAGAATTCAGATTTTTAACACGAGAGTAAACGTAAAAAGAAGGTTTTACAAGACTCACGTTAACAATATTGCAGCAGTACGCACACAATCGAAGCGCAGTAAGGATGGCTAGTGTAACTAGCAAGAATACCACGAAAGCAAGAAAAAAGAAGTACGCTATTAACTATTAACGTACCTGTCTCTTCCGAAACGAATGAGTACACATCGTCGTGTCGTGCTACCATCGTTCCTTCTGAGTCT
+
<<AA=??0///:99::;;A966>>?:@AB:9;BBA@<@>DCB;;6A9>>7;7:9::::::):045;B??@>;<<*7794444$55.5.555&555.6=<<<@@==;?;?@=ACD@DLDBDAAADDBCBBCHE?DBAA?AABBECCC@C?B;;6;B@@@A@B?::9BAA>AB@DCB>@@?>=6<771899:::%:=<995978;::8;899>>9?<?;@AB@BB=;?;=8<6<@B<===?BB===CCB@@??87<:::666///8<>6?777>;?6>7>?:97<<;
@ATNG8:00579:05395
GATGTAGTGTCATATGAGAGTGTGTACTCATTCGTTTCGGAAGAGACAGGTACGTTAATAGTTAATAGCGTACTTCTTTTTCTTGCTTTCGTGGTATTCTTGCTAGTTACACTAGCCATCCTTACTGCGCTTCGATTGTGTGCGTACTGCTGCAATATTGTTAACGTGAGTCTTGTAAAACCTTCTTTTTACGTTTACTCTCTTGTTAAAAATCTGAATTCTTCTAGAGTTCCTGATCTTCTGGATAGCGACGCGATATACTACCATCGTTCCTTCTGAGTCT
+
@:<=::;;;;=???;<;>>A@<<DB==>///)/9993:=8<8=>>BB=C?CBBBB?C?;99<7@5@ABBBABBB@AAAAA*;;49;;;.:;9=5;<<=<@=AB999A>:;:BBBBB>@@C@C?@ACCCCCCABB@B49;::99599;;=?@;<<9;;=8==.4.4444:<<==8=::99+9.5.55999(9:<<=055;;;;>9<<.5555$9<99949.556;;<;6669=9=@====9<<<8=6666=<<<<?955554444.44::=8<9<8<<565<::
@ATNG8:00580:05399
GATAGCACACGAGATCTCATCGTACTCATTCGTTTCGGAAGAGACAGGTACGTTAATAGTTAATAGCGTACTTCTTTTTCTTGCTTTCGTGGTATTCTTGCTAGTTACACTAGCCATCCTTACTGCGCTTCGATTGTGTGCGTACTGCTGCAATATTGTTAACGTGAGTCTTGTAAAACCTTCTTTTTACGTTTACTCTCGTGTTAAAAATCTGAATTCTTCTAGAGTTCCTGATCTTCTGGGTCTGATCTGTATCACTACCATCGTTCCTTCTGAGTCT
+
BBDBBBBCCCCCCC@AACA>?@BBBBBBB@BCCC>CDACACCBDGCC@CCAAA@C@CCCC@B@BBBBBCBBB>?????1=?<A>>=:>CCE@DCB?@@<?=?A?><?BBBBAAC?BAC>B>BB>B;;;=<AA>>:==AA:::AAAAAA?:::9<==:>A<A<ACA???C>=:=@@@@5@;?8==>>>/????B:B;;988AAA@=AADD/B888@<@<@@=AA@A>>?<>>CAAA@@;??BB:===@@AAAAAAAB>==:6066:66)/+/7<==AA@==
@ATNG8:00581:05388
GATGGTAGCTCGCTGATGATATCTCCAGAAGATCAGGAACTCTAGAAGAATTCAGATTTTTAACACGAGAGTAAACGTAAAAAGAAGGTTTTACAAGACTCACGTTAACAATATTGCAGCAGTACGCACACAATCGAAGCGCAGTAAGGATGGCTAGTGTAACTAGCAAGAATACCACGAAAGCAAGAAAAAGAAGTACGCTATTAACTATTAACGTACCTGTCTCTTCCGAAACGAATGAGTACGTGTGACGTACGTGAGCTACCATCGTTCCTTCTGAGTCT
+
@ACH@CBCABBCCBCACDBBBBBCC@CCC@DCCC@@>@?CBBCCCC@DC?A?BBBCCCCC3B>BBBBBB@B888)7>9::;;*;C>B=@AA9ACDALBDBBBC:98;@CC@CCC@CCCCCCCCDBBBCCCCC@BBBB@BBBBBBAB>C@BCC@CBBACCCD?AAACCC?CC?BBB>AABBF>B??999888(9A=CA@@CAAA?<A=@@@@;>:>?BAA=ABAAABA?B@BBC>CCC?BBAACCCCCCCCAAABBBBBBBBBBBA?BA@AC?B?><AAAA@>>>
@ATNG8:00584:05370
GATGGTAGCACGACACGACGATGTGTACTCATTCGTTTCGGAAGAGACAGGTACGTTAATAGTTAATAGCGTACTTCTTTTTCTTGCTTTCGTGGTATTCTTGCTAGTTACACTAGCCATCCTTACTGCGCTTCGATTGTGTGCGTACTGCTGCAATATTGTTAACGTGAGTCTTGTAAAACCTTCTTTTACGTTTACTCTCGTGTAAAAATCTGAATTCTTCTAGAGTTCCTGATCTTCTGGACGACGCGCACTGACACTACCATCGTTCCTTCTGAGTCT
+
8:<=8==>:9944455<;<=>>=>A@<<>?>D@CCCC?BB>A@BB@A@AC?@@?@@8A7?;=>:>:=AA;;;;::4:<===+==6:88818;;;4:9?537-3337;;5?<@@@DDF@CCB:=8=;:888>A;?@<;7;D>==@A@;;;=;;:@@;?>>:>A<A<AAA;==@@@-///99-:5:37777(599::3:7522=55.--555'--.893:5996;::77775:5997;7>4999499977798699><;55---,(,2222,2(-(.6979999
@ATNG8:00584:05399
GATGGTAGGACGAGCGTCTGAGAGGTACTCATTCGTTTCGGAAGAGACAGGTACGTTAATAGTTAATAGCTGTACTTCTTTTTTCTTGCTTTCGTGGTATTCTTGCTAGTTACACTAGCCATCCTTACTGCGCTTCGATTGTGTGCGTACTGCTGCAATATTTGTTAACGTGAGTCTTGTAAAACCTTCTTTTTACGTTTACTCTCGTGTTAAAAATCTGAATTCTTCTAGAGTTCCTGATCTTCTGGTGTCTGATCTGTATCACTACCATCGTTCCTTCTGCAGTCT
+
55<<5::;594444444498:4445:45////)///8(/4.4.49::;;@16666<6<.5599.5.55599999996544444#44.4:::0559;2//-(--(---:9=9=;;:<<::043:294;==@@<<<?@B==>@@C@9:9@@>:6555485:444)4<6<.555559999.555990;:><@@@@?+6669909555==<;;;5;9;;*;==??8<8;:59:9:5558<9<;:;=A455>9>665599<666>;;;;;;55.455586:39)/---,,,--
@ATNG8:00586:05380
GATGGTAGTATCTGCACACTCTGTCCAGAAGATCAGGAACTCTAGAAGAATTCAGATTTTTAACACGAGAGTAAACGTAAAAAGAAGGTTTTACAAGACTCATGTTAACAATATTGCAGCAGTACGCACACAATCGAAGCGCAGTAAGGATGGCTAGTGTAACTAGCAAGAATACCACGAAAGCAAGAAAAAAGAAGTACGCTATTAACTATTAACGTACCTGTCTCTTCCGAAACGAATGAGTACGTGTGCGACGTGTCTCCTACCATCGTTCCTTCTGAGTCT
+
=;<B?BBBBAA@CECCBDEDFEECC@BCCACCCBBC?A=@@BBFDC@CC@C@ECA????=,<>AABBABA@999+9@;;;;;';@<=9@@@2CCC?CCAC@CC;;;;@CC@CBB@BBBABBCCCCBBBBCCD@CCCC>@@CCDDBB?B@CBC@CCCBCBBB@BBBCCC@DF>999?BBBBC>BA@;999999%9?@=979B>@@@<@;>>BD:=:>BB@@=@BACABB@C@BBB>BCF@BBCBCBBBBBBCBBBBBBB===@;@BD=???AC?C>A>ACCCB988
@ATNG8:00592:05379
GATGGTAGAGTACAGTGTAGTAGACCAGAAGATCAGGAACTCTAGAAGAATTCAGATTTTTAACACGAGAGTAAACGTAAAAAGAAGGTTTTACAAGACTCACGTTAACAATATTGCAGCAGTACGCACACAATCGAAGCGCAGTAAGGATGGCTAGTGTAACTAGCAAGAATACCACGAAAGCAAGAAAAAAGAAGTACGCTATTAACTATTAACGTACCTGTCTCTTCCGAAACGAATGAGTACATAGATATACGTATAGCTACCATCGTTCCTTCTGAGTCT
+
:<<C>@;FEBAA<@@BCCECBBA;=59?>6>CCA;;4:2;??@CCC=?@?B=@@@9::::'95<;7=8=B=<=A97394444$5;5>29::*95<;@;::@ABBC@C@CBACBB?CB;:;;;<;;;@;::CC?CCBB@A@??::9>9@>AAA@BABDCCCC?CAB@??>AB?BBB?BACBC;B@>87999::%:?;A=A>@:76;)-+--67(-)-9???<C=555=@8?>@@@<@BB?BB???A@AACEDB?;;;@@AAA88:AA;:;98::><B;;::88888
@ATNG8:00599:05379
GATGGTAGGAGACACGTCGCACACGTACTCATTCGTTTCGGAAGAGACAGGTACGTTAATAGTTAATAGCGTACTTCTTTTTCTTGCTTTCGTGGTATTCTTGCTAGTTACACTAGCCATCCTTACTGCGCTTCGATTGTGTGCGTACTGCTGCAATATTGTTAACGTGAGTCTTGTAAAACCTTCTTTTTACGTTTACTCTCGTGTTAAAAATCTGAATTCTTCTAGAGTTCCTGATCTTCTGGGCTGCGCTGATATGCGCTACCATCGTTCCTTCTGAGTCT
+
:59B;>BD@DCCCCCCB@BBCCCCCBBBCCCCACCCC>CC?C@CCCBCCC?CCBBC?C?BCCD@C@BBBBBCC=C>????>.?A;@BAF>BBBA>ACC?BC;779CBB@BBBCCAAA@B>@<@<@@@@:::><@@CA7::A???@@ABA@@687:<AAA<??9=:>??A?@@;;8;BBBB5B=B:=====+=@;;:0;888====>>=BEED.8:=>C=A<@@=@@@@???<><>B@@@@:::=@6;///:::=DDBBB????;;5;==;;7;<B:>=>BB>;;
@ATNG8:00552:05438
GATGTAGTGTGTCTCTGAGAGTAGTACTCATTCGTTTCGGAAGAGACAGGTACGTTAATAGTTAATAGCGTACTTCTTTTTCTTGCTTTCGTGGTATTCTTGCTAGTTACACTAGCCATCCTTACTGCGCTTCGATTGTGTGCGTACTGCTGCAATATTGTTAACGTGAGTCTTGTAAAACCTTCTTTTTACGTTTACTCTCGTGTTAAAAATCTGAATTCTTCTAGAGTTCCTGATCTTCTGGAGATACACATGATACTCTACCATCGTTCCTTCTGAGTCT
+
@@@CEECCBCCBB@AAFCGCCCCCDDBBBCB?BBBB=AC?C@CCAAACC?BBBBB@C?CCCC?B?CCDCCCCCD=@BFGF5BA?ABCC>CCBC@CHG@CC?AAA@@C?BCBCCCDC?BBC?C@HCC;;;BB>BB@@<ABCBBBECCCBCCDBBB@CCC?BB@D?AACCCCCBC@BBCDD;DAL?AAAAA0@C@@A8;;BBCCBB;;6;BBB2CA@AHACABB@CCCCCBB?B@BCCDCC?BBCDCCBBBBBBCCCCCA@@CCAA>ABBBC?C@C?AADDD@@A
@ATNG8:00552:05442
GATGGTAGACACGTGTGCTCTCTCGTACTCATTCGTTTCGGAAGAGACAGGTACGTTAATAGTTAATAGCGTACTTCTTTTTCTTGCTTTCGTGGTATTCTTGCTAGTTACACTAGCCATCCTTACTGCGCTTCGATTGTGTGCGTACTGCTGCAATATTGTTAACGTGAGTCTTGTAAAACCTTCTTTTTACGTTTACTCTCGTGTTAAAAAATCTGAATTCTTCTAGAGTTCCTGATCTTCTGGTCTACTACACTGTACTCTACCATCGTTCCTTCTGAGTCT
+
@?AB@CCBBBC@@@BBAA<@CCCFECCBGGCE@CCDC>CC?B@DBA@CDD@@BABC@C@BBBB@CACCDAA@===7BB===+==5>BBB<BBBB?BBB@BC<989BBB?BBBBDBBB>>=>=A=AAAAA=>>=BB@@;>>A>>>>@@AAABD=>><=>=;??;?<AAAACDCAA=A????6@=@=@>@@@,>=666*--3---967:198877$5::=A9>9=>:>@@A???=B;>>>@==7;;A=BAAA>>>AA;;;???@AA??:>;;;D=B<@;@@@AA?>>
@ATNG8:00553:05457
GATGGTAGTGCGTGAGAGAGAGACCCAGAAGATCGTAACTCTAGAAGAATTCAGATTTTTAACACGAGAGTAAACGTAAAAAGAAGGTTTTACAAGACTCACGTTAACAATATTGCAGCAGTACGCACACAATCGAAGCGCAGTAAGTATGGCTAGTGTAACTAGCAAGAATACCACGAAAGCAAGAAAAAAGAAGTACGCTATTAACTATTAACGTACCTGTCTCTTCCGAAACGAATGAGTACTATAGACTATCTGAGACTGCCAAGGCACACAGGGGATAGG
+
44:@:=BBAB;96@BCCAAACBCBB>BCFAGAAA@@>;@;999BD?CC=?<?=>=>=>>,?4;;A@>@@0000)//0////$/<7<.555&5:;5:;699;;00,/6>:6?@B@CCCBBA@ABBBBBCCCCBHHCC>@@CDCB;;7;CBBBACBA@CCDB?BBEEEE@BC@AAA@BCBCD=A::39:::9:%:;;7939BBBBB?B>@@BC>B@A?A@@=@BBBBBB@B?BBB<BCC?BACCCCBBB??@BBBBBBBCBCBCCCC@C?A?ADDBB????6?>CCD
@ATNG8:00554:05430
GATGGTAGCGCACACATAGATACAGTACTCCATTCGTTTCGGAAGAGACAGGTACGTTAATAGTTAATAGCGTACTTCTTTTTCTTGCTTTCGTGGTATTCTTGCTAGTTACACTAGCCATCCTTACTGCGCTTCGATTGTGTGCGTACTGCTGCAATATTGTTAACGTGAGTCTTGTAAAACCTTCTTTTTACGTTTACTCTCGTGTTAAAAATCTGAATTCTTCTAGAGTTCCTGATCTTCTGGGTGTATCAGCGAGTATCTACCATCGTTCCTTCTGAGTCT
+
:::A;??AADCBBCBCCCCCAA@;;;B@;;7;@;@DDMDBB?B@CCCDDCC@AA?@@;>;AA;:7;?BAAAA000@:00000'//)4<<>4655;4=5646E@CCBC@A?ABCBCDCD@BBB?B<BA;;;;;B?ABBB?BCGGCBAAEEDBBCCBA?BBB>AE@B?BBD@@@C@A?AEDEI;A=A5;;<;;*;;;;;0;ABBBBCBBB@CJFJ5B@@@@;@<@B?ABBCBBM@CACCD@AA?BABC>CCCABEBCCCDDCDBBBAA=ABAABAC@CACDBBBCAB
@ATNG8:00560:05442
GATGGTAGCAGACGTGACAGAGCGCCAGAAGATCAGGAACTCTAGAAGAATTCAGATTTTTAACACGAGAGTAAACGTAAAAAGAAGGTTTTACAAGACTCACGTTAACAATATTGCAGCAGTACGCACACAATCGAAGCGCAGTAAGGATGGCTAGTGTAACTAGCAAGAATACCACGAAAGCAAGAAAAAAGAAGTACGCTATTAACTATTAACGTACCTGTCTCTTCCGAAACGAATGAGTACCTCTCAGACGCTCGTCCTACCATCGTTCCTTCTGAGTCT
+
BCDE@D@B@CCCCCBBBDCCDCCCC@CCB@BCCCBB@B>@@CCBBC@BB?B?BAA>?>>>.?=BBBBBBBBBBB<AB?AA@A0AA>C@FED;DDD?CCCEDDD999;AEE?BBB?BBCBCCCBCBBBBCCCC@CCCC?AABDAC@A?D@D@A?ACCDDDCC?@@@BBA?BB@>>?;??9:928?@;??????'?A?@999EDAAA:?:==>>5:7;ACAB?BCBAABB@B@CBE=AAC?BBBAABC?AAAADCBBBA>>>AA<@@@<>>>AB@C>A@CCCBB?>>
@ATNG8:00561:05420
GATGGTAGAGAGACTGTAGCGCACCCAGAAGATCAGGAACTCTAGAAGAATTCAGATTTTTAACACGAGAGTAAACGTAAAAAGAAGGTTTTACAAGACTCACGTTAACAATATTGCAGCAGTACGCACACAATCGAAGCGCAGTAAGGATGGCTAGTGTAACTAGCAAGAATACCACGAAAGCAAGAAAAAGAAGTACGCTATTAACTATTAACGTACCTTTCTCTTCCGAAACGAATGAGTACGTGTGCGACGTGTCTCCTACCATCGTTCCTTCTGAGTCT
+
=:<>;CCCB@@A@@@@BBCBBBBBC=BCC=@@@@@BAC@CBCBBAA>AC?B@BFBBBBCA1?8BBB@BBC===;39894444$5;7=9>@@2>>>@CICCEB@A@=@?BA>BBB=@@BABBCCCDAABBBBC@C;;;?CB::9AAA>B@CBA?ACC@@?>?=?BBBAD@;;5:00*0:;;=7>;;878898(7>8?@B?@>>>>08059:74647;@@;7;;5<==?9>9BBB>BCC@C???9:9?@@99:ACACBBEBBC999B=?@BA@;A=@;@@@@@999
@ATNG8:00570:05436
GATGGTAGCACACGAGATCTCATCGTACTCATTCGTTTCGGAAGAGACAGGTACGTTAATAGTTAATAGCGTACTTCTTTTTCTTGCTTTCGTGGTATTCTTGCTAGTTACACTAGCCATCCTTACTGCGCTTCGATTGTGTGCGTACTGCTGCAATATTGTTAACGTGAGTCTTGTAAAACCTTCTTTTTACGTTTACTCTCGTGTTAAAAATCTGAATTCTTCTAGAGTTCCTGATCTTCTGGGTCTACGCTCGTCGCGCTACCATCGTTCCTTCTGAGCT
+
>8>B?BDCDFBCBBBBBCCCCCCBBB;;;=<B=AACC>AB@CAGDJCCBCACCCCC?C?BCBC@CABB;99>>>?<98:99):<2;>?;18A?=9>A@:@C88:????=AAA?A@@A<@BB=A>=?=<9=<<8:;::8=====AA@@@@@B>>>A=???:>=<@=A>>=>>>75058878+839498;;;*77577)..93355757;@AA;*;7;;=;A;8:166;977<5;9>@<=>A;>>@B7;;AA>>;;;>;;;;;AA==5777//*/6:9;<7:///
@ATNG8:00570:05467
GATGGTAGGCGACATACATACGCGCCAGAAGATCAGGAACTCTAGAAGAATTCAGATTTTTAACACGAGAGTAAACGTAAAAAAGAAGGTTTTACAAGACTCACGTTAACAATATTGCAGCAGTACGCACACAATCGAAGCGCAGTAAGGATGGCTAGTGTAACTAGCAAGAATACCACGAAAGCAAGAAAAAGAAGTATGCTATTAACTATTAAACGTACCTGTCTCTTCCGAAACGAATGAGTACAGAGAGTACGATATGTCTACCATCGTTCCTTCTGAGTCT
+
444=7::<7<==556>BAAA:9:;;5;?>:>?CBCB=B>;95<<49.44.4388;99999'9<B:99:;:@==959=995555#9><>==<<0<A;6;D<;;;:AA=A?BB?A@@<:;;BABBBBBBB@@B@@=@@>>:><:>>?@@<B>BAC?CCCCCBAA<@@@@<<:=;6==949=<<=*77;5;====.?@8=>@989CCC?B>;<<8-66(599949==555::5849::134404<<;AB=>>??@@AABBBBBB>>>>00*00//:9A5:8;9997=77
@ATNG8:00578:05436
GATGGTAGATATATGCACGTCTGCATACCAGAAGATCAGGAACTCTAAGAAGAATTCAGATTTTTAACACGAGAGTAAACGTAAAAGAAGGTTTACAAGACTCACGTAACAATATTGCAGCAGTACGCACACAATCGAAGCGCAGTAAGGATGGCTAGTGTAACTAGCAAGAATACCACGAAGCAAGAAAAAGAAGTACGCTATTAACTATTAACGTACCTGTCTCTTCCGAAACGAATGAGTACACATCGTCGTGTCGTGCTACCATCGTTCCTTCTGAGTCT
+
AAAA>AABA566=99=86,,,,,,,,260--549994456<58////)/:6::6:<BB<::;::):.33888<;;888.7<;;;;.4@.9.95)555895555/////)//)//4.4<<<===CA9:9A@@AB?;::B<@955@@44057<44.4:4444885;;;;;;788433349933.389478777'37/37;9;;853).).779).).79986<5554447<79:919::6::<BBBBBBBB@A>>888>?>778>88/8877<8=8>8@????722
@ATNG8:00580:05447
GATGGTAGGCGACATACATACGCGCCAGAAGATCAGGAACTCTAGAAGAATTCAGATTTTTAACACGAGAGTAAACGTAAAAAGAAGGTTTTTACAAGACTCACGTTAACAATATTGCAGCAGTACGCACACAATCGAAGCGCAGTAAGGATGGCTAGTGTAACTAGCAAGAATACCACGAAAGCTAGAAAAAGAAGTACGCTATTAACTATTAACGTACCTGTCTCTTCCGAAACGAATGAGTACTGCGTCTCACTCTCGCCTACCATCGTTCCTTCTGAGTCT
+
@ACF@CCC?BBBBCCCBBBCCCBBB?BBD@CCCDBB?B>BBCCCCD@BC?B?AAB;;;;;*;>BBCCEAAAA@@8>B:;;;;*;C>B5::::(:CA=CCBBEDDCC?C?CC?BAD?BBCCBBBCBBBDCBBBD@CCDC?BAB@CCCF?C@CCB@BCCCCBBB@CCDBBB@BB@BBA<?>8882:@@ABBBBB29:5:ADAB?BAC@DAGCCD?B?BBCCC@BB@@@@@=@?CDE=CCC?ABBBCCCDBBBBBBCBBBCCCCB@BCC@C@@@D@D@D?BCCBB@?@
@ATNG8:00580:05456
GATGGTAGCGCATATCAGCGCAGCCCAGAAGATCAGGAACTCTAGAAGAATTCAGATTTTTAACACGAGAGTAAACGTAAAAAGAAGGTTTTACAAGACTCACGTTAACAATATTGCAGCAGTACGCACACAATCGAAGCGCAGTAAGGATGGCTAGTGTAACTAGCAAGAATACCACGAAAGCAAGAAAAAGAAGTACGCTATTAACTATTAACGTACCTGTCTCTTCCGAAACGAATGAGTACGATGAGATCTCGTGTGCTACCATCGTTCCTTCTGAGTCT
+
AB@>=@66:CCCCCDCCBBBBB??@=@CD@EDDC@@<@<@@CBBBC@CC?B?BCCCCBCC5B@BBBBCCCBBCD>CCBCCCC3DC@B=@@@7@BB?CCDCCCDBB?B@BA?B@@<@BBBCDDBCCCCC@@BB@ECCC<@@CCBBBB;@<@::6;BBBCCFD@BBBBBC@CC@CBB=??DCB<BBA=???@@1BD@CBABBBBBC?B?BBBB?B?A@BBB?CDBBBBB?B?BBC>CDD@AAABCCDAAACCBBBBBBBBBBBBBCC?B>@@C?B?B?BBBBB>>>
@ATNG8:00584:05432
GATGGTAGTGTGTCTCTGTGAGTAGTACTCATTCGTTTCGGAAGAGACAGGTACGTTAATAGTTAATAGCGTACTTCTTTTTCTTGCTTTCGTGGTATTCTTGCTAGTTACACTAGCCATCCTTACTGCGCTTCGATTGTGTGCGTACTGCTGCAATATTGTTAACGTGAGTCTTGTAAAACCTTCTTTTTACGTTTACTCTCGTGTTAAAAATCTGAATTCTTCTAGAGTTCCTGATCTTCTGGATAGCGACGCGATATACTACCATCGTTCCTTCTGAGTCT
+
=@?A>BBBBBCC;;;>>A?<99@;<CDDDBBB@EBBB=DB?C?BABBB@@=@BB@A?B@FGGC@C?CCCCCAAAC?A@@@@0@D?CCCC>BCAB?BCCAIJ;;;BDCC@CCCCBBBC:;;C?C@IHCCBBBB>AAAA<A;;;BBFEDCBBCCCCD>BBB?BC@C@CCCCBBBDD?BACDC;D@CACEDDD3CCCDD>BBCBBBBAAA=BBAA0ACA<;7;7;C@DIEC;<<?B@C;;;DF@BBBACCGCAAABBBBDCDCDEBCB@BCBBB?B?A?BBCCCCBB
@ATNG8:00585:05430
GATCAGTGCGCGTCGTCCAGAAGATCAGGAACTCTAGAAGAATTCAGATTTTTAACACGAGAGTAAACTGTAAAAAGAAGGTTTTACAAGAACTCAGCTGTTATCAATATTGCAGCAGTATCGCACACAATCGAAGCGCAAGTAAGGAATGGCTAGTGGTAACTAGCAAGAATACCACGAAAAGCAAGAAAAAAGAAGTACGACTATTAACTATTAACGTTACCTGTCTCTTCCCGAAAACGAAATGAGCTAACGTGTGACGTACGTGAGCTACCATCGTTCCTTCTGAGTCT
+
@:>:9444:;?BBBCCC@AAB?C@@@@A:>:>?>:;5?:996;.55995;<<+=;>>><B00///;.///4////$/74<7<<<///83,,(,-----555(/5::5443-/88----5---88/338849333488---(--737*/(25.222555/5839===@@:55.494.447777)///)//////#/65;453776///(/(/833,/05--)--37677:99,33(3333&24//(/76////)/688:>><:::;554<<<<:86877-.).)-68--/879:
@ATNG8:00587:05451
GATGGTAGTAATGATTGACGACACCAGAAGATCAGGAACTCTAGAAGAATTCGAGATTTTTAACACGAGAGTAAACGTAAAAGAAGGTTTTACAAGACTCACGTTAACAATATTGCAGCAGTACGCACACAATCGAAGCGCAGTAAGGATGGCTAGTGTAACTAGCAAGAATACCACGAAGCAAGAAAAAGAAGTACGCTATTAACTATTAACGTACCTGTCTCTTCCGAAACGAATGAGTACTATGTAGAGCTCTATACTACCATCGTTCCTTCTGAGTCT
+
:::A:<///;7////5<;</5555.555499<<;:57:00/////)//3<0433;33333$3433398878;;;3;77777+33/36;;<1<;=/338877522,2/5902251755566:??>=:::////6:::0:988>9;;9@9>>A185=9<=;>=BB667@>7718==8>??@?A<=:88888(8948:///.7..(258:;A6A::88997887;==>06/566.5//(/8;=>BBBB=<<<@>=>B?>?B>>=>=188:::4;5;5;??@===C
@ATNG8:00595:05452
GATGGTAGCACGAGTCACTCATATCCAGAAGATCAGGAACTCTAGAAGAATTCAGATTTTTAACACGAGAGTAAACGTAAAAAGAAGGTTTTACAAGACTCACGTTAACAATATTGCAGCAGTACGCACACAATCGAAGCGCAGTAAGGATGGCTAGTGTAACTAGCAAGAATACCACGAAAGCAAGAAAAAGAAGTACGCTATTAACTATTAACGTACCTGTCTCTTCCGAAACGAATGAGTACGATGAGATCTCGTGTGCTACCATCGTTCCTTCTGAGTCT
+
ACCC?BDCBBBD@CCCBBBCCCCCE<ABE@FCCCAA?C@CDBACBB@BB@B@CCBBBCCB3C?CBBKDAAAAAA;ABBCCCD5BC=A4;;;.;CEAECCDCBCCCAD@CGADBB?BDCCCCFFHCBBBBBCB?BA@@<@AA@A@::8;?BCD@BCCBCCCD?BBBDBB@BB@CBB<?????8;==8@BCDC3BB?B@@?A?@>><>:==>>;>;>?C@@>@BA@ABB?B?BCC>CCK?B????BBBBBDCBEBA>>==>=>=>=A;@>>>A<?<?<@@B>>;;;
@ATNG8:00597:05439
GATGGTAGCATCATGCATATCTCACCAGAAGATCAGGAACTCTAGAAGAATTCAGATTTTTAACACGAGAGTAAACGTAAAAGAAGGTTTTACAAGACTCACGTTAACAATATTGCAGCAGTACGCACACAATCGAAGCGCAGTAAGGATGGCTAGTGTAACTAGCAAGAATGCCACGAAAGCAAGAAAAAGAAGTACGCTATTAACTATTAACGTACCTGTCTCTTCCGAAACGAATGAGTACGAGAGTCAGAGCAGAGCTACCATCGTTCCTTCTGAGTCT
+
;@AC@CBBBBBCCCBBBCCCCBBDD?CBC@CCCBBB@C@CCCBA@A=BBAD>@@@:8989$94@?@AABBA???5<?:;;;.4?7@.999&;>@=BBBCCCC@A?@ABCACCE@EGBBCCCCCCCCBBBBF@CBBB?CCCCAAAB?B@CCC@AAACCCCB@CCCAAB?BC>AAB?AABCE>A??=?FFDF2FGAA:::BB@@B<A=BA==6;6;>BCB?AAAAA@B?B?BBB>BCD@CBBBBBBBCAA???BBBBBCCCCBCCC=BBC;;8;=A;@=>>?888
@ATNG8:00551:05516
GATGGTAGCTCTGCTCTGACTCTCGTACTCATTCGTTTCGGAAGAGACAGGTACGTTAATAGTTAATAGCGTACTTCTTTTTCTTGCTTTCGTGGTATTCTTGCTAGTTACACTAGCCGTCCTTACTGCGCTTCGATTGTGTGCGTACTGCTGCAATATTGTTAACGTGAGTCTTGTAAAACCTTCTTTTTACGTTTACTCTCGTGTTAAAAATCTGAATTCTTCTAGAGTTCCTGATCTTCTGGTGTCTGATCTGTATCACTACCATCGTTCCTTCTGAGTCT
+
AAAC@CCABBCEBCBBDCCDCEBBBBBBBCCC?BCCC;CC@C@BBBBAAAACDECCAE@DDDD@G@CCCCCCCCC?CBBBB5BC?BBBB=ACBB@BCD@CC@BCDCCC@CBDGCDCC?AAA<@<@BBCCBCC@DBBB?BA@@BBCBCCCCBBAAB?BAA@AB=A>ABBCDCCCC?BAAAA7A?C?BBCCC5CCBBB=BCBBBBCFED@CCDD5CBBBC=@=@B?BBCBBAC?C@BBBCBC=@?A=@BABBCDDHBBCCCBBBBBB7;;B@@<??B?BCCGDCCB
@ATNG8:00552:05500
GATGGTAGCAGACGTGACAGAGCGCCAGAAGATCAGGAACTCTAGAAGAATTCAGATTTTTAACACGAGAGTAAACGTAAAAAGAAGGTTTTACAAGACTCACGTTAACAATATTGCAGCAGTACGCACACAATCGAAGCGCAGTAAGGATGGCTAGTGTAACTAGCAAGAATACCACGAAAGCAAGAAAAAAGAAGTACGCTATTAACTATTAACGTACCTGTCTCTTCCGAAACGAATGAGTACGAGAGTCAGAGCAGAGCTACCATCGTTCCTTCTGAGTCT
+
4::;8==;66>;::>=656=>;>>A;00/47;=BB=:B?BAB;;:C?BA?C@CAACCCCC3C@BBB999BAAAA8;<?9999(4:658BDD9DCCACCCBBA>::658==:CAA<@BAAABCCCCCCCCECC@DCCC@AABBCBBB?B?B;;8<CBAABCA>AAAAAA>AC?B@A799ABC>A@@<::9999%9>;<=8?BBA>><>:<9?@2;5;=B;;8;BAAABD@E?DBB=BAB;??BABBCCCBCAAABBBBBCBAAAC@@<@?@??<?<@;>==88888
@ATNG8:00555:05476
GATGGTAGCAGACGTGACAGAGCGCCAGAAGATCAGGAACTCTAGAAGAATTCAGATTTTTAACACGAGAGTAAACGTAAAAAGAAGGTTTTACAAGACTCACGTTAACAATATTGCAGCAGTACGCACACATTCGAAGCGCAGTAAGGATGGCTAGTGTAACTAGCAAGAATACCACGAAAGCAAGAAAAAGAAGTACGCTATTAACTATTAAACGTACCTGTCTCTTCCGAAACGAATGAGTACGTGTGCGACGTGTCTCCTACATCGTTCCTTCTGAGTCT
+
@?:C@DA??>=A<A<<A<ABBGECB@BBC@BAB@@A?B>BACBCCB?::9:?@>>99999'73?@BBBBBA@?@888:::;;*;;59499905AC?@<:;@@?@@=A@BB?@AA?BCCLBBCCDCAAABB@@@?BAA?AAAA;;:B?B>A;;7;BA@ACBB?BBBCBB???9>@A=ABCFE=BBB@BBBBB3AA>ABBBB@>>>;>;>>>@188)8<;;;<@A885==9<9<CB<@?:8;8;733=;=<AABBBBB;8:=>?;775>@>>B>B@B;==BBC??@
@ATNG8:00555:05519
GATGGTAGATATATGCACGCTTTACCAGAAGATCAGGAACTCTAGAAGAATTCAGATTTTTAACACGAGAGTAAACGTAAAAAGAAGGTTTTACAAGACTCCACGTTTAACAATATTGCAGCAGTACGCACACAATCGAAGCGCAGTAAGGATGGCTAGTGTAACTAGCAAGAATACCACGAAAGCAAGAAAAAAGAAGTACGCTATTAACTATTAACGTACCTGTCTCTTCCGAAACGAATGAGTACACATCGTCGTGTCGTGCTACCATCGTTCCTTCTGAGTCT
+
445A?BBBBBBBBABAFCB;:;0;A?CDD@DCCC:;6::><@@@??<???C>???BBFDF3B?>?>>>=?A@AA;A@ABBBA0@B=<7@@B:BCCADBB;;29?;<<0<=AA>BA@>ABBBCCCCCCC;;;;;::??BB<??BBBACC?D?BAA?ACFBBCBB@;;;BCGACB?AB@6=;777)3888=?AAAA'AA=9858A>=>=<A=BBCD;@<@@A::6:A?@?AA>A?BBF?CBB=@?BBFCBCBAA@A8<=@;888433;99,338772;8><?;:98755
@ATNG8:00560:05506
GATGGTAGATACTCGCTGATACACCCAGAAGATCAGGAACTCTAGAAGAATTCAGATTTTTAACACGAGAGTAAACGTAAAAAGAAGGTTTTACAAGACTCACGTTAACAATATTGCAGCAGTACGCACACAATCGAAGCGCAGTAAGGATGGCTAGTGTAACTAGCAAGAATACCACGAAAGCAAGAAAAAAGAAGTACGCTATTAACTATTAACGTACCTGTCTCTTCCGAAACGAATGAGTTCACACTCTCATATGACACTACCATCGTTCCTTCTGAGTCT
+
955=8=ABCBBBBABBCCCGDCCCD<DDD@CCCBBA>B:;;BBBBB?CC?C?AAA?????.==A@???BAAAAD=AABBBBB5BC@C8;;;.;AB?BCCCCBBBD@E@CC?A@@<@BC@@AGHDCCCBBBBB?ABAA>B@@@BCBC?D@CCC?CCCCBBBB?BBABBB@CC@AAB=@?BBC;>>>9:99999%9?<??=?BB?AA7:88@?>5;7;ABBB@;;;@?BA>A>???:?CC????BC?BBBBBCCBB@@?BAA@@?@?A:::8:><?9@487?=>>BB
@ATNG8:00564:05470
GATGGTAGAGAGACTGTAGCGCACCCAGAAGATCAGGAACTCTAGAAGAATTCAGATTTTTAACACGAGAGTAAACGTAAAAAGAAGGTTTTACAAGACTCACGTTAACAATATTGCAGCAGTACGCACACAATCGAAGCGCAGTAAGGATGGCTAGTGTAACTAGCAAGAATACCACGAAAGCAAGAAAAAGAAGTACGCTATTAACTATTAACGTACCTGTCTCTTCCGAAACGAATGAGTACTGCGTCTCACTCTCGCCTACCATCGTTCCTTCTGAGTCT
+
;59B:>CBCCCCCCCDBBCCCCAAA=ADC@DCCC@@?@?CCBCCCC@CC?CACC???DDD3C@CBAABBBBBBB?BC@@@@@0@C>@5;;:6;BC?CCCBCCGDC@B@BB@BCC@BACCCCCCCCCCCBBBC@CBAA?ACBCBCBC>C@CAA?ACCCCCCB?BBCBBB?BB?BBB?BB???5=8839BDFC2DC?C???CA>>>3818==>7<7:BEAA?AA@@A??=?@CCD;ADD?BBBBBABBBBBBBBBBCBBCCCCACCC?CABBC?C?B?CCCAAAAA
@ATNG8:00564:05476
GATAGTCTCAGATAGTCTATAGTACTCATTCGTTTCGGAAGAGACAGGTACGTTAATAGTTAATAGCGTACTTCTTTTTCTTGCTTTCGTGGTATTCTTGCTAGTTACACTAGCCATCCTTACTGCGCTTCGATTGTGTGCGTACTGCTGCAATATTGTTAACGTGAGTCTTGTAAAACCTTCTTTTTACGTTTACTCTCGTGTTAAAAATCTGAATTCTTCTAGAGTTCCTGATCTTCTGGTAGAGCGTGCATATATCTACCATCGTTCCTTCTGAGTCT
+
CCBBBBBBEBBCEECCCCBDCBBBBBBDC@B@@@;@B?D?BBBBDDD?BCCBA;@4:59=8?9@;@C@CBBB@CCCCC5CC@CCDC=BBBB@CCD?CB8;;ABAA?@CCCCCCC;;;D?C@CICBBCBCADCBB@BBBBBBCBB@@@;;;AB?B;;8:@?A=@@@@@<ECD@BCCDD7B=B;:;;;;*<A@AA6:;CBBBDEBB?BDCB0@<<;C?B=BC@BBCCCCC@C@DBBBAA?@AB@CCBBAB;;;;;BBBBAAAAC@A::9@=@?C?BBCDBAAA
@ATNG8:00564:05503
GATGGTAGCTCGCTGATGATATCTCCAGAAGATCAGGAACTCTAGAAGAATTCAGATTTTTAACACGAGAGTAAACGTAAAAAGAAGGTTTTACAAGACTCACGTTAACAATATTGCAGCAGTACGCACACAATCGAAGCGCAGTAAGGATGGCTAGTGTAACTAGCAAGAATACCACGAAAGCAAGAAAAAGAAGTACGCTATTAACTATTAACGTACCTGTCTCTTCCGAAACGAATGAGTACTATAGACTATCTGAGACTACCATCGTTCCTTCTGAGTCT
+
@:<=?BBCCC>@@@A@BCCCCCCCC?CAA?BCCC@@?@?BBCCCCC?AA@C?BBB@@@@@.@?AACBBBCBDBC>BECCCDD5BB>B?BBC<BDFACCCCCCCCF@C?BB@CCC@CBAABBCBECDED@@9:6;;;;?@@@?@@BBAEAECA>AAAAABBB?BBDBABA??=9934::;;;38884:?@AB3BB?BBCCBB@BB<><>===5;5;?BAB?BAAAB::8:?AAF>CCC?BBBBBCBBBACCBBB>>ABBBBCCCCB@CCBAC?B?B?BBB???CB
@ATNG8:00579:05508
GATGGTAGTATATCGCGTCGCTATCCAGAAGATCAGGAACTCTAGAAGAATTCAGATTTTTAACACGAGAGTAAACGTAAAAAGAAGGTTTTACAAGACTCACGTTAACAATATTGCAGCAGTACGCACACAATCGAAGCGCAGTATGGATGGCTAGTGTAACTAGCAAGAATACCACGAAAGCAAGAAAAAAGAAGTACGCTATTAACTATTAACGTACCTGTCTCTTCCGAAACGAATGAGTACGAGAGAGCACACGTGTCTACCATCGTTCCTTCTGAGTCT
+
@<<B@BA@BCECAAABBB@BCCCCC@CBB??@DC;;9;>BCDCCCC@BB@B@B@A>?>?@1@=BCC;;;BB9993:AA@ABB3BB@>:CGD9CBC@BGCBBCC;:4;=;;6;CC?BCBBCCCCCBCCCBBBE@BBBB>AAAABCBBB@<@0000@@@@CBA?B??>AB>BC=;;7+//767.5/5//66666%390----8<==?<?<@=>>7;7;@BAA>AA@AB?@=??BBE=AAB?BAAA@AAAAAABA???BBBCBC?@;>>=A@@>A>A5959ACAA?;;
@ATNG8:00583:05477
GATGGTAGCATCATGCATATCTCACCAGAAGATCAGGAACTCTAGAAGAATTCAGATTTTTAACACGAGAGTAAACGTAAAAAGAAGGTTTTACAAGACTCACTGTTAACAATATTGCAGCAGTACGCACACAATCGAAGCGCAGTAAGGATGGCTAGTGTAACTAGCAAGAATACCACGAAGCAAGAAAAAGAAGTACGCTATTAACTATTAACGTACCTGTCTCTTCCGAAACGATGAGTACGTGTGCGACGTGTCTCCTACCATCGTTCCTTCTGAGTCT
+
6888@==@@?99:///<AACC;;:E?B=D@C@@@@B?B?@::555<7;;9=9==<:???=,;933333883737.335<>>>+>>:>:>@@/=9929990/;//--(-0-/)/7:5;<59995555;;9;6555:99;4995==<<B<=:=00)/>0/0/996?<<98834=8A>>7888B>=<;477778'9>98:7@??>AA??<??@@=B=?;@@@=@BCCBBB>?9::;3:00//88999=;7733;;:;;=>:;;;?=<:5:55;9=9=9A@AA<===
@ATNG8:00584:05500
GATGGTAGAGTATCATGTGTATCTCCAGAAGATCAGGAACTCTAGAAGAATTCAGATTTTTAACACGAGAGTAAACGTAAAAAGAAGGTTTTACAAGACTCACGTTAACAATATTGCAGCAGTACGCACACAATCGAAGCGCAGTAAGGATGGCTAGTGTAACTAGCAAGAATACCACGAAAGCAAGAAAAAGAAGTACGCTATTAACTATAACGTACCTGTCTCTTCCGAAACGAATGAGTACACATCGTCGTGTCGTGCTACCATCGTTCCTTCTGAGTCT
+
;55C;CCCDCCBBBCCCCCECCCDD=@@C@DDDCBB?C?BBCBBBC?CD?CACBA:9999';=DCBBCCCCCCC>BCCDDDE1AA<A>@@B:CBB@BCCBBCCBA>A@CF@CBB?BBBBCBBBBDBBBCCCCACCBB?CCCCBAAD?B?BBB?BCDCBCCC?CCCBBB?BB>@@?9=;777):==:?EBCB3CC@C:9:CBBBA?C?A@A?A=CBDBB?BC@@@CC@C@BBB=BAA?ACBBACCCCCCCBBCCBBBCC@??BBB?BBBAA>A?C?CCCCCD@@
@ATNG8:00585:05501
GATGGTAGGTGTACATGAGTGTATCCAGAAGATCAGGAACTCTAGAAGAATTCAGATTTTTAACACGAGAGTAAACGTAAAAGAAGGTTTTACAAGACTCACGTTAACAATATTGCAGCGGTACGCACACAATCGAAGCGCAGTAAGGATGGCTAGTGTAACTAGCAAGAATACCACGAAAGCAAGAAAAAGAAGTACGCTATTAACTATTAACGTACCCGTCTCTTCCGAAACGAATGAGTACTATGTAGAGCTCTATACTACCATCGTTCCTTCTGAGTCT
+
@<<B@CBA?@@@BCGCCCCCDCCAA?ACDADGDCBB@B@CCCBBBD@CC?A@A?>77777)9<@ACCFCBB:99,9@9999+9@;?39:9*9=>:?BBB?@B>>;>=>?:>==8=?===>=AAA===>>@@<;;;E688@AAA@C;A<A@B?B@@>><@A=@@@ABB>@@;@AA?BBBDC=BB=499999'//)/;98;=@?><>>?=>=<?=>>>775)6::<;;7<8=??9@??;>>:;;??AAAB>>>>>>@>>>BBCC>=9<:::=8=4:7:@A>>>>@
@ATNG8:00587:05478
GATGGTAGAGAGACTGTAGCGCACCCAGAAGATCAGGAACTCTAGAAGAATTCAGATTTTTAACACGAGAGTAAACGTAAAAAGAAGGTTTTACAAGACTCACGTTAACAATATTGCAGCAGTACGCACACAATCGAAGCGCAGTAAGGATGGCTAGTGTAACTAGCAAGAATACCACGAAAAGCAAGAAAAAAGAAGTACGCTATTAACTATTAACGTACCTGTCTCTTCCGAAACGAATGAGTACGATGAGATCTCGTGTGCTACCATCGTTCCTTCTGAGTCT
+
:9:B?BCCCCCCCCCBBCCCDABAB=BBC@DBBB@@?@@CBBBBCC?AA?C?@@AACDDC2C?CCBAAABCBAB=BBBCCDC3DEAD@BBB=BCC?CCBBBCCBB?BADC@BBA?BBBBDCCCBBBBBCBBC@BBBB?BBBBDCCC>C@B?@>@CCCDCCC?BBABBB?BB?BBA;??9888*88829::::9%9@;<?=>@<ABC<?;?>BA<@<::@AA?BBBDADC=?=?BB=BBC?BBBCCCCCACCCDA>>@??>?==>>AB<?>>>?<@=B<>>@@@>>>
@ATNG8:00595:05509
GATGGTAGATACTCGCTGATACACCCAGAAGATCAGGAACTCTAGAAGAATTCAGATTTTTAACACGAGAGTAAACGTAAAAAGAAGGTTTTACAAGACTCACGTTAACAATATTGCAGCAGTACGCACACAATCGAAGCGCAGTAAGGATGGCTAGTGTAACTAGCAAGAATACCACGAAAGCAAGAAAAAGAAGTACGCTATTAACTATTAACGTACCTGTCTCTTCCGAAACGAATGAGTACACACTCTCATATGACACTACCATCGTTCCTTCTGAGTCT
+
8::C@CBBC@@@DBCDBBCAAACCC>CCD@@A@CCB@C@CCCAAAB>AA?B?BBCCBBBB3B?CBA@@AB000>7::>=???0==9=:>>>2?CD>BB;;9DB;;7;=AA=AA@=@BBBCCBDJDBBBBDDC@BA;;6;@AABBBB@C@B@@=@BA@C@A@?CAA@@@@CB?BBB?BBBDC>A@@:@@@@@.@@<@???ACA;;8;;>>BF<@<88<AA>AC@?ABB@C?ABB=AGD?ABBBB???BBABBCCCBA@CB@>>?7703=;:@>A@B?AAC===74
@ATNG8:00596:05512
GATGGTAGCTATACGTATATCTATGTACTCATTCGTTTCGGAAGAGACAGGTACGTTAATAGTTAATAGCGTACTTCTTTTTCTTGCTTTCGTGGTATTCTTGCTAGTTACACTAGCCATCCTTACTGCGCTTCGATTGTGTGCGTACTGCTGCAATATTGTTAACGTGAGTCTTGTAAAACCTTCTTTTTTACGTTTACTCTCGTGTTAAAAATCTGAATTCTTCTAGAGTTCCTGATCTTCTGGATAGCGACGCGATATACTACCATCGTTCCTTCTGAGTCT
+
///84:@CCCDCC;;9@<DECCCBBCCCCCCB@BCCC=BB@B?BDBCBBC@DDDCC?B?BBCD@C?BDE@A?B<B@BBBBB+CC@C??>:?AAA>AA@<>>000====:@BBBCBBB?BCC?D?>>=>=AAA<A@@@;>>A@@@AA?>===?==><@@C<??;?=C>>=868==::>>==2;4;4977999':A=<@4865//.33576;@;;*555995967737@@A><><><@>=>@A<A@@;??A???>888=;;;>=;;:<6<<<?@<>;>=B@>>>C;;
@ATNG8:00555:05522
GATGGTAGGTGCACATGAGTGTATCCAGAAGATCAGGAACTCTAGAAGAATTCAGGTTTTTAACACGAGAGTAAACGTAAAAAGAAGGTTTTACAAGACTCACGTTAACAATATTGCAGCAGTACGCACACAATCGAAGCGCAGTAAGGATGGCTAGTGTAACTAGCAAGAATACCACGAAAGCAAGAAAAAGAAGTACGCTATTAACTATTAACGTACCTGTCTCTTCCGAAACGAATGAGTACTGCGTCTCACTCTCGCCTACCATCGTTCCTTCTGAGTCT
+
5:;=>@CC@;;9@>=;;;9:@BBBD@BAA5;;@:::9>;?>>?@AB?BB@C<>??5;;;;';29959;:>9555)5@;;;;;);?<?<@@@4@BC?BBCAAABBB=A=@?<?;;5;@@?@CBBBCBB@A@:;7<BBBADCC@@ADD@C?C;;9;BBBCDBB@BCCBBB@BC@BBC@BBBBB=A@>;99999(8<8>>?ACCCBB?B@BBBB?B@@@B@@<@@@BABB@B=:::8:CC@BBBDCCBBBBBBBBCCCCBBBCC@CCC?BAAAB?B@B@CCEBB@??
@ATNG8:00570:05529
GATGGTAGAGTATCATGTGTATCTCCAGAAGATCAGGAACTCTAGAAGAATTCAGATTTTTAACACGAGAGTAAACGTAAAAAGAAGGTTTTACAAGACTCACGTTAACAATATTGCAGCAGTACGCACACAATCGAATCGCAGTAAGGATGGCTAGTGTAACTAGCAAGAATACCACGAAAGCTAGAAAAAGAAGTACGCTATTAACTATTAACGTACCTGTCTCTTCCGAAACGAATGAGTACTACTCTCAGAGACACACTACCATCGTTCCTTCTGAGTCT
+
;;;D@CBAABCCCBBCCCCCCDCBB?BCC?CCCC@@<@?CCCCCCC@CC?B?AA@@@ABB2B?BCBBCCCCCCD>CCAAAAA0AC>C4;;;*:B@=BCCCBAB996;@@@=@CB?BCCCCCCCBBBCCGGDD?AAAD@DCABCCBB@B@CAB?BCCDDCCC=BBCCCC=AB?CBB>??8883:@@@999:9(9:3:@@@A?@ADAF@ECCHAGACBB@A=A@AABCC@C>ABD>DBA=ACCCDCCAAACDDD@?@BBBB@?@ABC?B@@<>8=:@8>>A@@@BB
@ATNG8:00570:05551
GATGGTAGTATAGAGCTCTACATAGTACTCATTCGTTTCGGAAGAGACAGGTACGTTAATAGTTAATAGCGTACTTCTTTTTCTTGCTTTCGTGGTATTCTTGCTAGTTACACTAGCCATCCTTACTGCGCTTCGATTGTGTGCGTACTGCTGCAATATTGTTAACGTGAGTCTTGTAAAACCTTCTTTTTACGTTTACTCTCGTGTTAAAAATCTGAATTCTCTAGAGTTCCTGATCTTCTGGGTCTACGCTCGTCGCGCTACCATCGTTTCCTTCTGAGCT
+
888B=??ECAB===FECCBBBCCCCEBCBCBB=A;;;09?<A6;:CCC@@<@A@@@=@>?@A?@F@CBAA>??DC?CABCC1B@>A@@A<AFBB?ACC?CB599?CBB?EECCA>>A:>>?<@<AA;;;AAA;>>??388???>>@@A@=;;:A@8==><>?=A;>>;;;>>==:;;;ED3?;?<@@@@@/@A<<=6;;:///76:=:>EEE/=::5;5;6///89897725266999=022;;099>??>>;;;;;;<<>89;4///335.53837@@@?@;
@ATNG8:00571:05556
GATGGTAGTGTCATATGAGAGTGTGTACTCATTCGTTTCGGAAGAGACAGGTACGTTAATAGTTAATAGCGTACTTCTTTTTCTTGCTTTCGTGGTATTCTTGCTAGTTACACTAGCCATCCTTACTGCGCTTCGATTGTGTGCGTACTGCTGCAATATTGTTAACGTGAGTCTTGTTAAACCTTCTTTTTACGTTTACTCTCGTGTTAAAAATCTGAATTCTTCTAGAGTTCCTGATCTTCTGGACGACGCGCACTGACACTACCATCGTTCCTTCTGAGTCT
+
A@:;26;;:BBB@;69A;;?CABAAB===@@C@BBBC>CC@CA;;9CDDIIB<B;;758=D?C@CADEEDBBB@@??BEEE1BA?CCCC=BB@@=@CC?CC<;<;BBB>BBCHHECC@CCD@D@DDABACCC?CBBB<@@BBBDAAABBBBCCBC?AA@=@C>@?@DECBBBCC@CC=@@:@=A<;;;;;*;CAAA8;;AAA@A;<:4::::(:5<>>6A8@>9=CCB@?@?B<A?>@9969@B9@?;9:BBB@@?@@AACCBBB@CBBBA=B6:69@A?A@@@
@ATNG8:00574:05521
GATTAGCTCTGCTCTGACTCTCGTACTCATTCGTTTCGGAAGAGACAGGTACGTTAATAGTTAATAGCGTACTTCTTTTTCTTGCTTTCGTGGTATTCTTGCTAGTTACACTAGCCATCCTTACTGCGCTTCGATTGTGTGCGTACTGCTGCAATATTGTTAACGTGAGTCTTGTAAAACCTTCTTTTTACGTTTACTCTCGTGTTAAAAATCTGAATTCTTCTAGAGTTCCTGATCTTCTGGTATACACACTCGCTCGCTACCATCGTTCCTTCTGAGTCT
+
@?@:CBB>DBBBBCCCDDBBDCCCCDCCAB<@AAB>BCAGACBBAACC@BCCDC@C?BBBC@GGLBBBBBBBCADCCCC3BC@B?@@;@BBC@CCC?DD;;;BDGD@CBCCCCCC?BBG?B?BCDDF@@@?AABA?BBCBCBBCCECCCAAAA@@A@?BC?C?BBDBBCBCJ@J;<<;.;>A>;;<<;*;AACC>BCCBBBBBBB?AAAA0;;;BC@DABB?CBCCCBB?BABCABCC@C;;;;CBBBCDDBBBCCCBBBAAA>???CC?B@B@BBBDDGBA
@ATNG8:00575:05530
GATGGTAGCGCATATCAGCGCAGCCCAGAAGATCAGGAACTCTAGAAGAATTCAGATTTTTAACACGAGAGTAAACGTAAAAAGAAGGTTTTACAAGACTCACGTTAACAATATTGCAGCAGTACGCACACAATCGAAGCGCAGTAAGGATGGCTAGTGTAACTAGCAAGAATACCACGAAAGCAAGAAAAAGAAGTACGCTATTAACTATTAACGTACCTGTCTCTTCCGAAACGAATGAGTACGTGTGCGACGTGTCTCCTACCATCGTTCCTTCTGAGTCT
+
>C>C;B666=>CCAAABCABBBCEL>CCC?BADC;;9;<@@BBBBC@DD?C???@CCDDD5C@BBCGCGCCEBA;@::;;;;*;C>C6;;;6;BDADBBBEDCDC@B?AA=AAA>@@@BBBBCBBA@@;;;B>CBAB=@@@ABBCC@E@HCC@CCCCCCCC@CBBB@@<@@:??B>ABBBF=AAB?@@@@@2AC?BBCCBA@@@494:@@A>A?CBBCB@CCBA@@C@D?CBB9@;;6:??BCECBBBBAABBBBBCBBBB?@@A=AAABEAD?B?BCCBBBAB
@ATNG8:00578:05561
GATGGTAGCGCACACATAGATACAGTACTCATTCGTTTTCGGAAGAGACAGGTACGTTAATAGTTAATAGCGTACTTCTTTTTCTTGCTTTCGTGGTATTCTTGCTAGTTACACTAGCCATCCTTACTGCTCTTCGATTGTGTGCGTACTGCTGCAATATTGTTAACGTGAGTCTTGTAAAACCTTCTTTTTACGTTTACTCTCGTGTTAAAAATCTGAATTCTTCTAGAGTTCCTGATCTTCTGGAGATATCATCAGCGAGCTACCATCGTTCCTTCTGAGTCT
+
8:<C?BDCCCCBBCCCDCCCCDCBBAAABBA@=?;;;;&:;7;9===BBCC@CCBBB>B?BBBC@C@CCGDDAAAA<;;;<<*<B>AABG>CBBB@BBC?DG@CCBCCC@CCCBBBCD@CCC?C@CCCCCCCD?BBCC@CCCCCCAAACCBBAAAA?CCCAAA?B@BBEDCBCCC@FBCCB;B>B=A??@@0@BCCD>A@CCCCECBB4::::*:@>?A6:4:@<@BBBBBC?B?ADDEBB?BAF@CCECCCDCCBBCDEABACCC@CBA@@=@6:6:@@@ACBB
@ATNG8:00582:05551
GATGGTAGACATATCGTACTCTCTGTACTCATTCGTTTCGGAAGAGACAGGTACGTTAATAGTTAATAGCGTACTTCTTTTTCTTGCTTTCGTGGTATTCTTGCTAGTTACACTAGCCATCCTTACTGCGCTTCGATTGTGTGCGTACTGCTGCAATATTGTTAACGTGAGTCTTGTAAAACCTTCTTTTTACGTTTTACTCTCGTGTTAAAAATCTGAATTCTTCTAGAGTTCCTGATCTTCTGGTGTCGTCTTATCATGTATTACCATCGTTCCTTCTGAGTCT
+
BBBE?CBCBBCCCCCCCCCCCCCCCDDCBBBB@AAAC>CB@C@BBBBBBB@CCCBD?B?AAAC>A8<B=CCA=<A6CCCCC3BA>A>??7>AAA?BBB?BB=889CBB@BBBB@?>?8>>><>>DBBA?=>=:====5;;=>==>??@@@D==;;7;===BB=A;@@@B???BC=:;;<<1<8<988888(8@////)//////89/6-6;9:(8::9:3;5<<8<A@@><<9<7:;AA??:>=A=?///<<//-/=<<?B@A@=;;5;;==>5;5;;=>>DE@;:
@ATNG8:00586:05556
GATGGTAGACATATCGTACTCTCTGTACTCATTCGTTTCGGAAGGGACAGGTACGTTAATAGTTAATAGCGTACTTCTTTTTCTTGCTTTCGTGGTATTCTTGCTAGTTACACTAGCCATCCTTACTGCGCTTCGATTGTGTGCGTACTGCTGCAATATTGTTAACGTGAGTCTTGTAAAACCTTCTTTTTACGTTTACTCTCGTGTTAAAAATCTGAATTCTTCTAGAGTTCCTGATCTTCTGGGCAGACTCTCACACGCCTACCATCGTTCCTTCTGAGTCT
+
;AAC@CCCCCCBBBDCCDCCCEEDDDDCBBBB?BDEE=BB@C@CC=CCDC?BCEED?A?ADBB?B@CDFCCC@CB=AA>=>,=97>945,4@>@6;9B?BBABBBAAA=@@ABBCBCABBB?D?BBAAABBB@CBBB?BBBBBA@=>=BBA@;;;5;==8==:>=@@@@>>>@?:<;;::-:6=9;;;;;+;;@AA6;;=A?>@>8839BBB/A===@<A<A@<?>??;;;=B=???A>>:=>GD;C888==>>>BB???A<===:;;;>B;>;>=AAAAA>>>
@ATNG8:00599:05554
GATGGTAGCTCACGTACGTCACACGTACTCATTCGTTTCGGAAGAGACAGGTACTTTAATAGTTAATAGCGTACTTCTTTTTCTTGCTTTCGTGGTATTCTTGCTAGTTACACTAGCCATCCTTACTGCGCTTCGATTGTGTGCGTACTGCTGCAATATTGTTAACGTGAGTCTTGTAAAACCTTCTTTTTACGTTTACTCTCGTGTTAAAAATCTGAATTCTTCTAGAGTTCCTGATCTTCTGGGTCTCTCTCTCACGCTCTACATCGTTCCCTTCTGAGTCT
+
;55<8<CB@@;@@><=@@CBBB;;9?@@@@BB>BBBC;@A=A<AACCCCC?BB@AA:A@CBBB9B8BAA:;9BBC?BBBBB5BD@FBDD?B>BB?CCC@DF;;:;B<;8<BB@@ABC@CCC?C?CBB;:<?@AFCBA@DDCBBBABBBAAAA99:<A@A?BB@DACCBBA>AAB@B?@@@5?;>9;:;;;+;=>>>162756:::9915666)5///7374;=:?>><<::7;<AABACA8<;;;3;A>>>@A@@??>>>@>>==89888188)8:>A><;;C>
@ATNG8:00553:05588
GATGGTAGCTATACGTATATCTATGTACTCATTCGTTTCGGAAGAGACAGGTACGTTAATAGTTAATAGCGTACTTCTTTTTCTTGCTTTCGTGGTATTCTTGCTAGTTACACTAGCCATCCTTACTGCGCTTCGATTGTGTGCGTACTGCTGCAATATTGTTAACGTGAGTCTTGTAAAACCTTCTTTTTACGTTTACTCTCGTGTTAAAAATCTGAATTCTTCTAGAGTTCCTGATCTTCTGGTATGACTAGTGTACTACTACCATCGTTCCTTCTGAGTCT
+
;444.5AA@C@?@@@<<BACCICCCC@AACCCACCBC>CD@D@BBBCCBB?BB@A@7;7;?@A?B@CCDBBAA=?277333$79489::2:CBB???????;?@???A>A???BCBB?BBC>A>>==:?557<@AAA=?@@@A>>>>@@>=9:;:4:9818A=D<?>A@@?C88156989-:3;3:;AAA.;;9991866//.75584;;<;+97659495<;7;>:<678:>8<=;669,//=6;==A===??>>>>>>A>>>B>???@A=A:=:>@@@=>=@
@ATNG8:00555:05582
GATGGTAGCACACGAGATCTCATCGTACTCATTCGTTTCGGAAGAGACAGGTACGTTAATAGTTAATAGCGTACTTCTTTTTCTTGCTTTCGTGGTATTCTTGCTAGTTACACTAGCCATCCTTACTGCGCTTCGATTGTGTGCGTACTGCTGCAATATTGTTAACGTGAGTCTTGTAAAACCTTCTTTTTACGTTTACTCTCGTGTTAAAAATCTGAATTCTTCTAGAGTTCCTGATCTTCTGGCGCTCTGTCACGTCTGCTACCATCGTTCCTTCTGAGTCT
+
BCCC?BBBBBCBDBBBCCCFCCCCCCBBBBBA>ACDD@CCAHAEGEDGCC@CCBBB@D@DCCC?C@CCBBBBBCA<99999'::<<8::,3;@B@AAFABA=99:@BC@BBABABBB>BBB>B>B?>>>888<@AAA9==A@>>>>>>=@@@=>><??@<AA<A<AAB>>?@@A=@@@@@6@=A:?>>=>/==9<>6976///9:6:7;DDD/@766A;B<>>:?B@AAAA<@<??B@@@7;<@=???AAA@@@@@@@<;;>>BE=A<;;=:==D:788@B===
@ATNG8:00556:05600
GATGGTAGTGTGTCTCTGAGAGTAGTACTCATTCGTTTCGGAAGAGACAGGTACGTTAATAGTTAATAGCGTACTTCTTTTTCTTTGCTTTCGTGGTATTCTTGCTAGTTACACTAGCCATCCTTACTGCGCTTCGATTGTGTGCGTACTGCTGCAATATTGTTAACGTGAGTCTTGTAAAAACCTTCTTTTTACGTTTACTCTCGTGTTAAAAATCTGAATTCTTCTAGAGTTCCTGATCTTCTGGTAGAGCGTGCATATATCTACCATCGTTCCTTCTGAGTCT
+
888=<==CCCCCBB?@ADDCCBCCCCCCCC;;6;???9@C@C@CCCCDDD@BBBCC@C>BABC?BADBBB;<;6<8@??=A+55505==@6=BA@=@?B;?@=@>??BC@BBCCCCDC@C;;7;@CCCCBBBB?A@BC@ICCCCBBBBBBB@@@@@<@BB>BD@C;<<CBBBC@@<@;;;;;*;4;6;BEFF3@BFGE>CAA999@A;<:>>>>+;@?==?BAFLA@@@;::B?B@DCCB:;6:?B=AABCCAA@BAAAABBAAA@@>@BCAC?C>@?ACCDCCBB
@ATNG8:00561:05601
GATGGTAGGCGTGTGAGAGTCTGCCCAGAAGATCAGGAACTCTAGAAGAATTCAGATTTTTAACACGAGAGTAAACGTAAAAAGAAGGTTTTACAAGACTCACGTTAACAATATTGCAGCAGTACGCACACAATCGAAGCGCAGTAAGGATGGCTAGTGTAACTAGCAAGAATACCACGAAAGCAAGAAAAAGAAGTACGCTATTAACTATTAACGTACCTGTCTCTTCCGAAACGAATGAGTACGATGAGATCTCGTGTGCTACCATCGTTCCTTCTGAGTCT
+
:;;C@CCB@BBBCCCCBBCDDB::;26D@@MDCCCC?BADCBBABD@CD?C@CCC::::;*;=ABC;::CAA@A<A@AACBC3DB>A=AAA9ACC@CAACCCBBA>A@CC@A??:>>@@@@@BA@@@AA@@@=>?=>:99;=????;>:=;?<?CBBBBCC?BBAAAD?BC@C@@>@A@??29992::::9(9:39@>>?>>=@<A<@@@A=D;?@==>=CAA@676:><ABC:@AA>ABBAAAAAAA@???AA>;;;?;;;>@B>>>BAC=A>A?AA;;;>?A
@ATNG8:00564:05596
GATGGTAGGAGACACGTCGCACACGTACTCATTCGTTTCGGAAGAGACAGGTACGTTAATAGTTAATAGCGTACTTCTTTTTTCTTGCTTTCGTGGTATTCTTGCTAGTTACACTAGCCATCCTTACTGCGCTTCGATTGTGTGCGTACTGCTGCAATATTGTTAACGTGAGTCTTGTAAAACCTTCTTTTTACGTTTACTCTCGTGTTAAAATCTGAATTCTTCTAGAGTTCCTGATCTTCTGGTGTCTGATCTGTATCACTACCATCGTTCCTTCTGAGTCT
+
555=9:?@?BBBBBBDCCCJEEE;;;CBHFED@CCBB:BB?B?BBCCCDD@BCCBA>B??@@A?E@@@@BAA?>=:9998:9#3939ABB9BC?@=?@@:;;600/>;<7=>>?BBBB?AA><A<??@@@@@@;?<8818=>==>@@@@A>;<;A@<=;;5;>:>;@???A@@::477757*53;2::<<</;;7;90955/..788:0888'22922,255505::88550526==>;;6;>>;?A;;;@@A>===>EFA;;;@=?@?AA=B=C=???A???=
@ATNG8:00565:05582
GATGGTAGCAGACGTGACAGAGCGCCAGAAGATCAGGAACTCTAGAAGAATTCAGATTTTTAACACGAGAGTAAACGTAAAAAGAAGGTTTTACAAGACTCACGTTAACAATATTGCAGCAGTACGCACACAATCGAAGCGCAGTAAGGATGGCTAGTGTAACTAGCAAGAATACCACGAAAGCAAGAAAAATGAAGTACGCTATTAACTATTAACGTACCTGTCTCTTCCGAAAACGAATGAGTACGATGAGATCTCGTGTGCTACCATCGTTCCTTCTGAGTCT
+
:@?D;;@@>?<655:>=5///////)/794;>>>CD@G?B@@@BAA???;@<@=<97878'86>=:>><@?>@@;980;777'/0+/)///&/:<>??CCCC<AB=@=@@?@@A@CCDCCCCCHDCCCBBBD@BAAA8;;BBBDBB?B@C;;8;BAACCBBACCBCCB?AA>AA?;?::::2:;;477889(89<;A<?;88///)/)////384//5<;7<<;;;<=2713333&399188CBBB@A@>>?><?<565757222883885..(..3(..7777:5
@ATNG8:00567:05570
GATGGTAGTCTCAGATAGTCTATAGTACTCATTCGTTTCGGAAGAGACAGGTACGTTAATAGTTAATAGCGTACTTCTTTTTCTTGCTTTCGTGGTATTTCTTGCTAGTTACACTAGCCATCCTTACTGCGCTTCGATTGTTTGCGTACTGCTGCAATATTGTTAATCGTGAGTCTTGTAAAACCTTCTTTTTACGTTTACTCTCGTGTTAAAAATCTGAATTCTTCTAGAGTTCCTGATCTTCTGGGTCTCTCTCTCACGCACTACCATCGTTCCTTCTGAGTCT
+
>ABB@CCBCCCDDCCCBBBBCHEBAAAA@:9;2:>@>8>A:@:;A@A@@B?B@@?B?A6;6<<7>7?<BB@@>>>@BBBBA2AD?@@EC<?@;5.55/0)0>*///:9:7<?===@@@:=A=@E@DCA@@BCB>BBBB@BBB=BBCC@@ABB@@@??BA@;>>2:299995599;=7;;===0;5949====,=99:>.::B@AAB@@@=AAAA,?9:;9498?A?@ABCC@@7:7:@@C;939:;;/9@?CA@@@@;::@@ADCBB?CCBBC7:8:?BADCBBBA
@ATNG8:00567:05589
GATGGTAGTATCTGCACACTCTGTCCAGAAGATCAGGAACTCTAGAAGAATTCAGATTTTTAACACGAGAGTAAACGTAAAAAGAAGGTTTTACAAGACTCACGTTAACAATATTGCAGCAGTACGCACACAATCGAAGCGCAGTAAGGATGGCTAGTGTAACTAGCAAGAATACCACGAAAGCAAGAAAAAAGAAGTACGCTATTAACTATTAACGTACCTGTCTCTTCCGAAACGAATGAGTACACACTCTCATATGACACTACCATCGTTCCTTCTGAGTCT
+
/8:;;@>ABBBDBBCCBBFGIHCBCACCC@<;<ECC@C@CCBBD;;6;@<?<@CA:::::)949;;<@>?>B<=8:>@?=<=+?:::.999&5<<9>>C?CBBAB@CFDC?B;<::CCABBBBDCCCBCCBB?CCDG@B:;;BBBB?D@CCC@BCBBBAAA?@@@FEG=@??@??@BBCCC=A@@;::9999%9?;8:4>:9?>=3512999,5.5;AAC@AAAA@??181788-37717;;=?@>>=B==>==B=:8BBBBBBBB>B877@?B?C?BAC??>?<
@ATNG8:00567:05597
GATGGTAGTATAGAGCTCTACATAGGTACTCATTCGTTTCGGAAGAGACAGGTACGTTAATAGTTAATAGCGTACTTCTTTTTCTTGCTTTCGTGGTATTCTTGCTAGTTACACTAGCCATCCTTACTGCGCTTCGATTGTGTGCGTACTGCTGCAATATTGTTAACGTGAGTCTTGTAAAACCTTCTTTTTACGTTTACTCTCGTGTTAAAAATCTGAATTCTTCTAGAGTTCCTGATCTTCTGGCGCGTATGTATGTCGCCTAATCGTTCCTTCTGAGTCT
+
?AAC@BC@B:;;BCBBBAAA>BBBB@BCBBC@@;?@BB=BBAE?BAAACCC?CCB@@<A@CBBB?B?BBABBCCCA<?AAAA/A??BBBB>BBBB?BCC?BB;>>@@AA?BCCCB@8859;>8><>@@CAA@@<@@:96:=??>>>@@@@@@A?>?<:;:<@@<@<AAAAAAAAA<>>?@@5@=C<>>@@@/@EAAA8?=<788>=>>;?DDD/A===A=B<??<@@@@@AA<@<@BAA>>;>>>:>>@===@;;;@@?6771775:<<=7@<@<;;:>>;::
@ATNG8:00568:05573
GATGGTAGCGCATATCAGCGCAGCCCAGAAGATCAGGAACTCTAGAAGAATTCAGATTTTTTAACACGAGAGTAAACGTAAAAAGAAGGTTTTACAAGACTCACGTTAACAATATTGCAGCAGTACGCACACAATCGAAGCGCAGTAAGGATGGCTAGTGTAACTAGCAAGAATACCACGAAAGCAAGAAAAAAGAAGTACGCTAATTAACTAATTAACGTACCCTGTCTCTTTTCCCGAAACGAAAATGAGTACGATTGTGCGACGTGTCTCCTACCATCGTTCCTTCTGAGTCT
+
///:+//<<@@;;<;;9444555;?6<==<><<<594:5;9==@<?:::7:38<;455999#9.59;;<<6555<)55;:===+;;:=;?@A2?>>==9;:CBBBC?B=@@9???499AAABB@99:999=@>2>>00*//0/79==09.999.59=9@<<C;AAA@::5597<>:-33377*7771//////#/:3///979//(/060666596;3325555)554;::8<</9;39::(/////&///39/////(/666933389;3//3/--0-,,--(/)/)/9993338
@ATNG8:00573:05588
GATGGTAGGAGACACGTCGCACACGTACTCATTCGTTTCGGAAGAGACAGGTACGTTAATAGTTAATAGCGTACTTCTTTTTCTTGCTTTCGTGGTATTCTTGCTAGTTACACTAGCCATCCTTACTGCGCTTCGATTGTGTGCGTACTGCTGCAATATTGTTAACGTGAGTCTTGTAAAACCTTCTTTTTACGTTTACTCTCGTGTTAAAAATCTGAATTCTTCTAGAGTTCCTGATCTTCTGGCGCGTATGTATGTCGCCTACCATCGTTCCTTCTGAGTCT
+
9;>C@CAA=ACCCCDDCBBBCDBBBBBBCDBC?CCCC>CD>A=ADDDDDC?CC@@@?C?CCCC?C?BCB>??CBA?99999)9@?CCCC;AAAB?CAB?AB<?@@BBB?CCAAAAAA<AAA9>9>>>>>;;;;ABAA;AAAA??>@AAAAAA>>>=>>>=CD;>9?@>?AAAAA;@@AAA5A<A<???>>.?@;;;5<?=8::A7:806767(8==?A<@<>>;>>>?;;;<A<AAAAAA7:;@=>>>?A@@@@@@@@??>;AAD<>;;;@<@<@=@@@A;;;A
@ATNG8:00579:05616
GATGGTAGCATCATGCATATCTCACCAGAAGATCAGGAACTCTAGAAGAATTCAGATTTTTAACACGAGAGTAAACGTAAAAAGAAGGTTTTACAAGACTCACGTTAACAAAATTGCAGCGGTACGCACACAATCGAAGCGCAGTAAGGATGGCTAGTGTAACTAGCAAGAATACCACGAAAGCAAGAAAAAGAAGTACGCTATTAACTATTAACGTACCTGTCTCTTCCGAAACGAATGAGTACGTGTGCGACGTGTCTCCTACCATCGTTCCTTCTGAGTCT
+
;59C;CCCCBCCCBBBCCCCCCCCC@CCD?CBB@CC@D@CCCCDCC@AA?B?BCBBBBBB3B?BCCACBBC>=>7;>99::;*;C>C=BBB;BCCABBBECCCCC@C@ABBB:B?CCCCBB?CCCCCCBBBB>BCDD@CBBBBBCD@C?CBC>ACBCAAAC?CBBBCD?BB?BBB@DBBBB=@>><?CCCC3BA?CBBBC?>?C?B?BBBB?B?BCCCB?BA??????B@CCC>EBB?@A@CC@@@BBAAABBBBBCBCBB>BBB=@===A>A?D?A@CBBB@@
@ATNG8:00581:05574
GATGGTAGTATATCGCGTCGCTATCCAGAAGATCAGGAACTCTAGAAGAATTCAGATTTTTAACACGAGAGTAAACGTAAAAAGAAGGTTTTACAAGACTCACGTTAACAATATTGCAGCAGTATGCACACAATCGAAGCGCAGTAAGGATGGCTAGTGTAACTAGCAAGAATACCACGAAAGCAAGAAAAAAGAAGTACGCTATTAACTATTAACGTACCTGTCTCTTCCGAAACGAATGAGTACGAGAGAGCACACGTGTCTACCATCGTTCCTTCTGAGTCT
+
ABCC?C>CCCCCCCCCBCCCCDCCC@BBB@CCCCCC@C@ECCBBCD@BB?C@CAA;;;;;.;@CEDADCCD?>>7=?>@@@A0@@;A5;;;7;CFACCCCBBF@@?@AEG@BBB@CAA@DDDE9;;GHCCCC@CDCC@CBBBBB??<@?BBB@BBCCCDCC?AACDCB?BB??>?<?????8<?@;::9:99%:?;>?>@FDCAB=A;99AA9?<?>B@@=?A???AA?B@BBC=B::58@@?BCCBCCBFAAABCBBBBB;;;??;>?;:?8>8>8><CAA>>>
@ATNG8:00583:05599
GATGGTAGCATCATGCATATCTCACCAGAAGATCAGGAACTCTAGAAGAATTCAGATTTTTAACACGAGAGTAAACGTAAAAAGAAGGTTTTACAAGACTCACGTTAACAATATTGCAGCAGTACGCACACAATCGAAGCGCAGTAAGGATGGCTAGTGTAACTAGCAAGAATACCACGAAAGCAAGAAAAAAGAAGTACGCTATTAACTATTAACGTACCTGTCTCTTCCGAAACGAATGAGTCGTGTGCGACGTGTCTCCTACCATCGTTCCTTCTGAGTCT
+
BCBE@C?@@FFCC@ABGCCBCCCBB?CDD@CCBBBC?B@CCCCCCC?BBAC?BCDBBBBB3B?CCCBBCCBBAA<ABBBBCC5BC@C=@@@9@CC@CCBCCDA00,0<@=<ABB?BCBBBCCBBCCCCBCCD@BBBC=AACDBBAB?CAGAA<ABCCCAAA@DBBBBB?CF@???<????=5?==9?@@@AB(AB?A:8:CA@@B??;>>AD=B=@@B;;7;BAAAAA>A?BBG@D?@=@ACAA9::CAAACCCCCCCA:958=@9@@@@?<A=D=@@A@@@??
@ATNG8:00583:05619
GATGGTAGTATCTGCACACTCTGTCCAGAAGATCAGGAACTCTAGAAGAATTCAGATTTTTAACACGAGAGTAAACGTAAAAAGAAGGTTTTACAAGACTCACGTTAACAATATTGCAGCAGTACGCACACAATCGAAGCGCAGTAATGATGGCTAGTGTAACTAGCAAGAATACCACGAAATCAAGAAAAAGAAGTACGCTATTAACTATTAACGTACCTGTCTCTTCCGAAACGAATGAGTACGAGAGAGCACACGTGTCTACCATCGTTCCTTCTGAGTCT
+
///?:EABCCCBBBBCCABGDCCCKACBB?CAAB;;6:=BBCCCCD@BB?B@CCCBBDDD3B=AA>@?AABBCB9@>;;;;;*;C>B5;;;*9B@=@BBBCCCCB>A=@@=@BCABBBCDCCCCCDDCCCBC@BABA@BBBCBBBC@CBBAA>ACBBBBBB?BBCAAA@BF?BBB=;;DDD;C??;;::99+::8=AA>==AAA<A:====8=9=?CCD@CB;::BC@D=@?D>@@?@AABABACBBBBCB?>>BBDAABAA=@A@>>>?D@C>B>A@@ABAAA
@ATNG8:00587:05607
GATGGTAGCACACGAGATCTCATCGTACTCATTCGTTTCGGAAGAGACAGGTACGTTAATAGTTAATAGCGTACTTCTTTTTCTTGCTTTCGTGGTATTCTTGCTAGTTACACTAGCCATCCTTACTGCGCTTCGATTGTGTGCGTACTGCTGCAATATTGTTAACTTGAGTCTTGTAAAACCTTCTTTTTACGTTTACTCTCGTGTTAAAAATCTGAATTCTTCTAGAGTTCCTGATCTTCTGGGCTGCGCTGATATGCGCTACCATCGTTCCTTCTGAGTCT
+
;>>>?BBCB?@@BBBCDFFCCBA;?B?@?BCC?BCCC<BB?B?BB@BBBB@BCA@>=A00/=<7<@BCAAACA;=698777$8:7====6===>9><C>BB>89:D??<?@A???BB?BBD?B?AA=98988;?=>==@?@EEAA888A>>9///+//67883<;>@<@@?BBB<@A@BB8B@C=@ABBB0AACCC=A@CBBAA@@@=AA@A2A;;;A?@?@?=?BFF???@E?CBBBA@:???=5?:::AABBCBBBCB??A@@<@BBAA=@<@8;;AAA>>>
@ATNG8:00591:05575
GATGGTAGGCGAGAGTGAGACGCAGTACTCATTCGTTTCGGAAGAGACAGGTACGTTAATAGTTAATAGCGTACTTCTTTTTCTTGCTTTCGTGGTATTCTTGCTAGTTACACTAGCCATCCTTACTGCGCTTCGATTGTGTGCGTACTGCTGCAATATTGTTAACGTGAGTCTTGTAAAACCTTCTTTTTACGTTTACTCTCGTGTTAAAAATCTGAATTCTTCTAGAGTTCCTGATCTTCTGGTGAGATATGCATGATGCTACCATCGTTCCTTCTGAGTCT
+
:;?C@CCC@BACBCCDCCCCBB@996@BBCBB@BBBB=CC@C@AACDDDC?BCCDD?A?BCCE?B?BBBBBBB?A<9:898$9>:@ABB=BBBB?CCC?AA;???BBB?BCCDDC??<@BA4:7:@>>?>>><@@@@<A@@@A@@@??@@>>===:788:>=:?;>>>>@@@>>;?>??>5>=A=AADDD.>===?4>==889A@@@=@@A@/A==>B=A=>>;>>>>>??;?;??==<?:=>>;>@@A;;;@@@B?>>>>>@??8=;;;A;A7;7;>:9///7
@ATNG8:00596:05609
GATGGTAGTACATGATAGACGACACCAGAAGATCAGGAACTCTAGAAGAATTCAGATTTTTAACACGAGAGTAAACGTAAAAAGAAGGTTTTACAAGACTCACGTTAACAATATTGCAGCAGTACGCACACAATCGAAGCGCAGTAAGGATGGCTAGTGTAACTAGCAAGAATACCACGAAAGCAAGAAAAAGAAGTACGCTATTAACTATTAACGTACCTGTCTCTTCCGAAACGAATGAGTACCTCTCAGACGCTCGTCCTACCATCGTTCCTTCTGAGTCT
+
@;BC<@@A@?CCBCCBBBBBAABBB@CCGADCBBBBALFDBCBBAA?AC?C=@?@@@@@@0@@CCCGCCBBBCE>D@;;;;;*;A<@5;;;&9@<8=BB?CBCBB=A>@@<?@@<@AACBAAADEBBCBCBB>BBBB>BBBBCCDD@CACCC@CCCCFFBB?BBCBBC@BB?A??>?@A@C>A??<?AAAB3BE@D???BBBBA?B?CBBB<?<?>CCBACCBCBCC7<5;;;0:BB?@??BAAB???@CCCBBBCBBABB@CBB?BB@@C?A>A?AAABBAAA
@ATNG8:00550:05641
GATGGTAGCACGACACGACGATGTGTACTCATTCGTTTCGGAAGAGACAGGTACGTTAATAGTTAATAGCGTACTTCTTTTTCTTGCTTTCGTGGTATTCTTGCTAGTTACACTAGCCATCCTTACTGCGCTTCGATTGTGTGCGTACTGCTGCAATATTGTTAACGTGAGTCTTGTAAAACCTTTTTTACGTTTACTCTCGTGTTAAAAATCTGAATTCTTCTAGAGTTCCTGATCTTCTGGACGACGCGCACTGACACTACCATCGTTCCTTCTGAGTCT
+
;5AC@BBBBBBBBBCCCCCAAACBDCCDCDBA>AAAA=BC@C@CCDCBBB?DDDA@=@@DDCC?C=BBDBBBBBB?ACA??.AC>B@BA:BCBC?CBC?@@:><>AAB?ADDCCA@@>BBC>>:>>>@AAAA;A;;;:>?@@A===AAA??<;;=;>@>;==9?;AAAAAAABB;>>?DE5A188887%8>>?@7>=====C>?><ADDD/A:;;A8;6::5:=>>>::6:;?@@?AA;??A=A>=<>><=>?::;@AAA@>=9=788B;?;?:>=@@@@>>
@ATNG8:00555:05636
GATGGTAGTATCTGCACACTCTGTCCAGAAGATCAGGAACTCTAGAAGAATTCAGATTTTTAACACGAGAGTAAACTGTAAAAAAGATGGTTTTACAAGACTCACGTTTAACAATATTGCAGCAGTACGCACACAATCGAAGCGCAGTAAGGATGGCTAGTGTAACTAGCAAGAATACCACGAAAGCAAGAAAAAAGAAGTACGCTATTAACTATTTAACGTACCTGTCTCTTCCGAAACGAATGAGTACATAGATATACGTATAGCTACCATCGTTCCTTCTGAGTCT
+
889@@B@BBBCCB====;;;<<=;;6;@@8@BAAAB@C?BCA;;;>9AB:<9>>885?;=.?9887AA@@==;8/...,,,,,,#,---069;.:86066///99777(3,3333335:;;=>966=;>@@@A@B@CCCB@FDDCCBCE@D@AAA?B@@@B;;9AC==@BC@BC=??D=A>ABA:>;;1//////#/83///;;==<<7=699337(755556515<=@@CD?A=@@?6==:2993484<BBBBCDBBBBBBBB>>>???@B?=>B?B?B@CBBBBBAA
@ATNG8:00556:05640
GATGGTAGTAGTACACTAGTCATACCAGAAGATCAGGAACTCTAGAAGAATTCAGATTTTTAACACGAGAGTAAACGTAAAAAGAAGGTTTTACAAGACTCACGTTAACAATATTGCAGCAGTACGCACACAATCGAAGCGCAGTAAGGATGGCTAGTGTAACTAGCAAGAATACCACGAAAGCAAGAAAAAGAAGTACGCTATTAACTATTAACGTACCTGTCTCTTCCGAAACGAATGAGTACTATAGACTATCTGAGACTACCATCGTTCCTTCTGAGTCT
+
=8@A?BABCCBCBDBB=CCC=B??@?BBD@BCBB;;7;9<<DCCCC@BF@DACCBBBBBB5B@CDDCFCCA999-8=@@ABB2CB@C@CCC=CDC@CIFAAADCB>B@BB>BBB?ABBCBBBCBBBBAAA@@<@@@B@DABBBACC?D@CBB?BBBBBBCB?BBBBAB?@@;A@A=AAAAA<BBB?BBDCC3CC?BBA>AAB??;?;>>@A<@=??BBC@CBAAABB?B@DCC<A??<?BBAAAABBCCA;;;BB:::CBA@AAA=@@???=A>B?AAA@@???
@ATNG8:00558:05649
GATGGTAGAGAGACTGTAGCGCACCCAGAAGATCAGGAACTCTAGAAGAATTCAGATTTTTAACACGAGAGTAAACGTAAAAAGAAGGTTTTACAAGACTCACGTTAACAATATTGCAGCAGTACGCACTCAATCGAAGCGCAGTAAGGATGGCTAGTGTAACTAGCAAGAATACCACGAAAGCAAGAAAAAGAAGTACGCTATTAACTATTAACGTACCTGTCTCTTCCGAAACGAATGAGTACGTGTGACGTACGTGAGCTACCATCGTTCCTTCTGAGTCT
+
@>@B>BBAB@EFDDBCBC:<;ICCC>C<<8<;;;;@=@@BBAAA@@=?B?B=@=833333$34>??@?784:=>4;/0////$/9393<<<0;;;166@F@A@;;5:;AA?BBE@CCC@CBCCCBB;;9>>>8>A?@=?DBBB:::?C>BA@>@CCCBBBC=??AA>>7>B?>?87=:888.777177899(8@::99BB=AAD<A<>>>>;>=A;A@C?CCAAAAC@C>@@C;ABC@CCBBBBAA:::?A@A987<;;344:;;8<<<=<6;:8279==999;
@ATNG8:00560:05662
GATGGTAGAGAGACTGTAGCTCACCCAGAAGATCAGGAACTCTAGAAGAATTCAGATTTTTAACACGAGAGTAAACGTAAAAAGAAGGTTTTACAAGACTCACGTTAACAATATTGCAGCAGTACGCACACAATCGAAGCGCAGTAAGGATGGCTAGTGTATCTAGCAAGAATACCACGAAAGCAAGAAAAAGAAGTACGCTATTAACTATTAACGTACCTGTCTCTTCCGAAACGAATGAGTACGATGAGATCTCGTGTGCTACCATCGTTCCTTCTGAGTCT
+
@<BD@BBBCCDCCBBDCCCECCCCC=BBB@CCCD@A?B@CBCBBBE@DF?B?BBCBBBAA1A?BBB@@AAA??>6<=:;;;;*;A>B;@AA9ACJ@BCBBBCBBB@B@CD@BBB?BCBCBCCCCDDDD@@@B?BC@@>ABDCCAAA?D@BBB?BCCCBCAABBCBBBA?BC?CCC<?=BBA:8882;>@@@/@@>A==>@@???=A<@@AA<A<@@BAA>@A@@@AA@E?CBB=BCC?CCBBBC??@BBBBAAA;;;===<><AA<;;:AA<A;>7::===<=>
@ATNG8:00561:05638
GATGGTAGCGCACACATAGATACAGTACTCATTCGTTTCGGAAGAGACAGGTACGTTAATAGTTAATAGCGTACTTCTTTTTCTTGCTTTCGTGTTATTCTTGCTAGTTACACTAGCCATCCTTACTGCGCTTCGATTGTGTGCGTACTGCTGCAATATTGTTAACGTGAGTCTTGTAAAACCTTCTTTTTACGTTTACTCTCGTGTTAAAAATCTGAATTCTTCTAGAGTTCCTGATCTTCTGGTAGAGCGTGCATATATCTACCATCGTTCCTTCTGAGTCT
+
::<C@CCC::;CCCCCCCJFCCB;:;A>@A@A<@AAB=BC@E@BBBCJIDACC;;626:<?<B=B?@BCCB;;9A5::@>>,94.44;;4@?ABB?BD>:;::;BDFIACCCDDEEE@BBDAE@BACCBBBC?B;;;?BEAAACB;;;AAA@@@E@CDC?CC@D@BBDBCCCCDACABBB;B?C>;<<;;*;ABBE@CAABGFIAAA?BBBB5BGBCB@D@GIABBBAAAE@C?BBABBB=@@G>CCCCB<=;ECDDEBBBCB@@=@AAAC@B?B?BCCCC<;;
@ATNG8:00565:05624
GATGGTAGTGTCATATGAGAGTGTGTACTCATTCGTTTCGGAAGAGACAGGTACGTTAATAGTTAATAGCGTACTTCTTTTTCTTGCTTTCGTGGTATTCTTGCTAGTTACACTAGCCATCCTTACTGCGCTTCGATTGTGTGCGTACTGCTGCAATATTGTTAACGTGAGTCTTGTAAAACCTTCTTTTTACGTTTACTCTCGTGTTAAAAATCTGAATTCTTCTAGAGTTCCTGATCTTCTGGGATGTGTGCGCAGTGCCTACCATCGTTCCTTCTGAGTCT
+
BBDC@DCBAAABA@CCCDBCCDBBBCCCCCBB@BBBB>BC@B?BCCCCDEACCCA@>AACCCC?C@BCBCBBBDD@CCCCC1BB@BBCC>CCCC@BBC@CC@AAACBB@CCCCCCCC@CCCAC@DDDCCCCC?BBDC@CCBBBCCCEBB@CBBBD@DCB?CC@C@BBCCBDCCB?A@@@@7@=B?BBCCC5BBBBD>BBBBCCBAAA=AAAA0ABBBC@C@BBACCCCA@A@D@CBBCDEABBBB;B;<;<AAACCCCFEEACCC?@ABBC?B>C>BCCCCCCD
@ATNG8:00571:05637
GATGGTAGTATATCGCGTCGCTATCCAGAAGATCAGGAACTCTAGAAGAATTCAGATTTTTAACACGAGAGTAAACGTAAAAAGAAGGTTTTACAAGACTCACGTTAACAATATTGCAGCAGTACGCACACAATCGAAGCGCAGTAAGGATGGCTAGTGTAACTAGCAAGAATACCACGAAAGCAAGAAAAAGAAGTACGCTATTAACTATTAACGTACCTGTCTCTTCCGAAACGAATGAGTACATAGATATACGTATAGCTACCATCGTTCCTTCTGAGTCT
+
BBDD?CCCDCCA@ADCCCCECCCBB@BCC@CBBEBB@BACCCCCCD@CC@C@BCCCCCCC5C?CCCBBBCCABB=BBCDDDC5BC>A7;;;6<EJBKABBBBBBC@B@CC@CCC?BBDCCBBBDDCCCCCBB?BC??<@BA@CB??=AAGCC?CCCCBAAB?CCCCCC?CC?AAA<?????8?@@?AABBB3BC@CBABCA?=>1719=DA5;7;?A@?=?A@@AAB@C?BCE>CBB?BBBAAAAABBCBBBAADAAA@???AAB;?>>>B:=:=<@=>>>767
@ATNG8:00588:05658
GATGGTAGTAGTACACTAGTCATACCAGAAGATCAGGAACTCTAGAAGAATTCAGATTTTTAACACGAGAGTAAACGTAAAAAGAAGGTTTTACAAGACTCACGTTAACAATATTGCAGCAGTACGCACACAATCGAAGCGCAGTAAGGATGGCTAGTGTAACTAGCAAGAATACCACGAAAGCAAGAAAAAGAAGTACGCTATTAACTATTAACGTACCTGTCTCTTCCGAAACGAATGAGTACACATCGTCGTGTCGTGCTACCATCGTTCCTTCTGAGTCT
+
BAAD@@A@CBBBCDHCCCCBBBBBB@CCJ@CB@@AB=A?CCBBBBB@BC@D@BBBBCDDD1D@B@?ACAAA???9?ABCDGC3CB=@<@AA7BCHHFEDCBCCBB@C@CC@DED>AACCBCBCCDCCCAAAC@CCCC>AABBBABB?C@CBB?BBBBBBBC?BBC???<AA<999499@@@;>?>=ABBBB3CB?BBB@AA?>>6;5;<==1838@CBB?BBBBBBB?B?AED>D::99BBBCBCCBBBEB>A??>@AA>>@BBB@CCCCC?C?B?>A@@CCAC
@ATNG8:00590:05652
GATGGTAGCGAGCGAGTGTGTATACCAGAAGATCAGGAACTCTAGAAGAATTCAGATTTTTAACACGAGAGTAAACGTAAAAAGAAGGTTTTACAAGACTCACGTTAACAATATTGCAGCAGTACGCACACAATCGAAGCGCAGTAAGGATGGCTAGTGTAACTAGCAAGAATACCACGAAAGCAAGAAAAAGAAGTACGCTATTAACTATTAACGTACCTGTCTCTTCCGAAACGAATGAGTACGAGAGTCAGAGCAGAGCTACCATCGTTCCTTCTGAGTCT
+
4<;A?BCCCCC??@CCEEDCBBBCCACCFGECDD@@?A@CBDCCBA>AC?C?CADDCDDD3C?CCCCCBBBCCC=BA9::::.:E@E6;;;7;CDAGAAACCCCC@C@CC?CBB?BCCBAAADABBCCCCCC@CCDD@CBBCCDCC>A>BBB@BCDDDDBA=BCCCBA?BC@BBB=??BBA9?=>8<>@@@2@C@C???CDAAB>A>AACC>A>A?B@B=@BAA@AB>A@BDD?CAA?BCCCCBBBBBCBAACCCDAAB@AACBB@BBBBB?C?C>ABBBB>>>
@ATNG8:00594:05646
GATGGTAGACACGTGTGCTCTCTCGTACTCATTCGTTTCGGAAGAGACAGGTACGTTAATAGTTAATAGCGTACTTTACTTTTTCTTGCTTTCGTGGTATTCTTGCTAGTTACACTAGCCATCCTTACTGCGCTTCGATTGTGTGCGTACTGCTGCAATATTGTTAACGTGAGTCTTGTAAAACCTTCTTTTTACGTTTAACTCTCGTGTTAAAATCTAGAATTCTTCTACGAGTTCCTGATCTTCTGGGATGTGTGCGCAGTGCCTACCATCGTTCCTTCTGAGTCT
+
::::7:>A@@@@<@@9595;555@<@966>>=9;;;<4<>7:799666=>9==><@?@,00//)/5;7:-------(--7778+7659333,3?<;9==;8<?7/0/;//)/8<;8>>@>B?B6;5;;88877717>>>056A9956886?@@><<@:>>@<<949499@;;;>=>055666+949468888*77556(/(/87///758.333&-----804023.33...333.3.789657+--8847---759555::5559=;;67977:8=<A7;:;;6---
@ATNG8:00596:05660
GATGTGAGAGACTTAGCGCACCCAGAAGATCAGGAACTCTAGAAGAATTCAGATTTTTAACACGTGAGTAAACGTAAAAAGAAGGTTTTACAAGACTCACGTTAACAATATTGCAGCAGTACGCACACAATCGAAGCGCAGTAAGGATGGCTAGTGTAACTAGCAAGAATACCACGAAAGCAAGAAAAAGAAGTACGCTATTAACTATTAACGTACCTGTCTCTTCCGAAACGAATGAGTACGAGAGTCAGAGCAGAGCTACCATCGTTCCTTCTGAGTCT
+
AC?ABEDCCCCCC@CCCCCCCC>BBB?CDDCBA?C@BBBBBCB@BB?B@AAA?@=>=,=8?>@?>>CCBBB=AB@A@@@2@B?B@CCB9:9F@BB??@@BBB<B;@@<@>><>?AAA@@@@AAC>:;;A;??>A:>>AAAA==:>;?=<8<>>>A@>=7?ADACC?AC=A@C?AC77829=>988888(7:5;AAABA@AA<A<AAAA<@;<<>??;?>===>>9@<@@@9@BB?BBBBBBCAAA>>>@>B>AAAA<<9?@@;@;@@B>B>B>BB>>===?
@ATNG8:00597:05642
GATGGTAGTGTCATATGAGAGTGTGTACTCATTCGTTTCGGAAGAGACAGGTACGTTAATAGTTAATAGCGTACTTCTTTTTCTTGCTTTCGTGGTATTCTTGCTAGTTACACTAGCCATCCTTACTGCGCTTCGATTGTGTGCGTACTGCTGCAATATTGTTAACGTGAGTCTTGTAAAACCTTCTTTTTACGTTTACTCTCGTGTTAAAAATCTGAATTCTTCTAGAGTTCCTGATCTTCTGGCTCTCGTAGACAGAATATACCATCGTTCCTTCTGAGTCT
+
=:9;::>B>A=B@@;;BBCCCCFCCCBCBBBB@A@@@:@B@F@CBBBCCC?BBCBB@F?AB@B?CABBBCDCCBB@@@@@@0AC?BBBH=@?AA<A@A=BC99;@AAA@CCDCCCC>@BBB<@6;;BBAAADACBBB@BBCDCEBCCCBCCBB@@<@AA=BB?C@DCBBBBBBC=>>?>>0>4:7:CCCD5CBBCD=A@BBBB@@?A4;;;;*;AA<:6:@CCADECC;;;?C?DCCBCB?@AEAIB;<;;;AACBDCC>;;;;;7;BAAB@C@D?CBBBBCBC
@ATNG8:00552:05713
GATGGTAGAGAGAGCTCTCTCATCGTACTCATTCGTTTCGGAAGAGACAGGTACGTTAATAGTTAATAGCGTACTTCTTTTTCTTGCTTTCGTGGTATTCTTGCTAGTTACACTAGCCATCCTTACTGCGCTTCGATTGTGTGCGTACTGCTGCAATATTGTTAACGTGAGTCTTGTAAAACCTTCTTTTTACGTTTACTCTCGTGTTAAAATCTGAATTCTTCTAGAGTTCCTGATCTTCTGGCGCGTATGTATGTCGCCTACCATCGTTCCTTCTGAGTCT
+
///>;CABCCDCCCBBBBBEHDCC=;;;<BAA=@;;<,:;299BB>CEBB?BD@@@?A?BBCC?C@CCFCBBBBA?@@=??+?<89333,3===9==A=@?9??@@@A;AABA@AAB?B@A<?<?A???;;;:==>><>>A@@>>;;;=>>>88739777=C7<7;AB:88>==588>AA2>:=:=:;;;,;:777)--3---7779+//.&....3.34==6:222:::6;48553;<-//86:9::;///7:<>>?>=:6790,,,,2),*,097<???::
@ATNG8:00554:05672
GATGGTAGCGCGACGAGCGTAGACCCAGAAGATCAGGAACTCTAGAAGAATTCAGATTTTTAACACGAGAGTAAACGTAAAAAGAAGGTTTTACAAGACTCACGTTAACAATATTGCAGCAGTACGCACACAATCGAAGCGCAGTAAGGATGGCTAGTGTAACTAGCAAGAATACCACGAAAGCAAGAAAAAGAAGTACGCTATTAACTATTAACGTACCTGCTCTTCCGAAACGAATGAGTACGATGAGAGAGCTCTCTCTACCATCGTTCCTTCTGAGTCT
+
BCCF@CBB@A;;9@>@@@@@BB;;;0:5525ABBAA<@;00000/86;<8B9=?;?CDCD1?<>@?997;8877.73:5999(;<8=:>@?2>;;6;;?@@??;;79>@@=BCB?BBB?BACBBBCCCBC@@=@BBB?BBBCCCBB?A>A;:6;A@@?CCC@BCCBAA>AB?BBB?>=<AC====?BBCCC3BB???>;;;CBD<C:>>CC<B=DDA??=?:::CCDGABBB>AAA=999BBBCBBBABBBBB>BBBB@???>>:;;:=>=B<C;A?D???@?
@ATNG8:00554:05709
GATGTAGTGTCATATGAGAGTGTTACTCATTCGTTTCGGAAGAGACAGGTACGTTAATAGTTAATAGCGTACTTCTTTTTCTTGCTTTCGTGGTATTCTTGCTAGTTACACTAGCCATCCTTACTGCGCTTCGATTGTGTGCGTACTGCTGCAATATTGTTAACGTGAGTCTTGTAAAACCTTCTTTTTACGTTTACTCTCGTGTTAAAAATCTGAATTCTTCTAGAGTTCCTGATCTTCTGGTAGAGCGTGCATATATCTACCATCGTTCCTTCTGAGTCT
+
DBABBCCBBBBBCCDDBCCCDDD?CBCB@@?@DDE>CC@C?BCBBDCC?BBBCC@G>BCCC@C@BBCCCCCBB?BDDDD0DC@BABD>DDBB?BCC@CF@BBBCCCABBCBDDCD?CBB?C?CCCCC99:?BBBB@CCCCCCCCCCDCCBBBC????@CC?C>BBCCCEDBB@DCCCC<B?B>AA@@?,>A:::8;CDDGCCCCC@CCCD5BBBCC@C?AA@DEDBBBB@B@BBBCBB?BCB?CBCDDDCCC@@@CCCCCCDD?C@@AC@E@A?BCDCCCAA
@ATNG8:00564:05694
GATGGTAGACATATCGTACTCTCTGTACTCATTCGTTTCGGAAGAGACAGGTACGTTAATAGTTAATAGCGTACTTCTTTTTCTTGCTTTCGTGGTATTCTTGCTAGTTACACTAGCCATCCTTACTGCGCTTCGATTGTGTGCGTACTGCTGCAATATTGTTAACGTGAGTCTTGTAAAACCTTCTTTTTTACGTTTACTCTCGTGTTAAAAATCTGAATTCTTCTAGAGTTCCTGATCTTCTGGTGTCGTCTATCATGTACTACCATCGTTCCTTCTGAGTCT
+
@@CC@CCCBCCCCB@AACCCCCCCCCBCCCBB?BCDD=BA?C@BAAAACC@FDD889:@DBEC?C>CCCABBB<A>ACDDF2BA?AABD=CCBB>ABC?BB?>>>BBB?ABCCA@@@9>>>:=:>AAA?>=?<AAAA;@@A@<;<AAD@@@@???<???<AD=A;@AACA>?@@;<6767(6181668888%8=///)/68/..899:+5555$288:?6?6>?9?@>D@@@;A<@@B???:>=B=A>>>B?::;A@@@@AA@@@@<>>>@@<@<B;A@@@@:;;
@ATNG8:00567:05685
GATGGTAGGAGCGAGTGTGTATACCAGAAGATCAGGAACTCTAGAAGAATTCAGATTTTTAACACGAGAGTAAACGTAAAAAGAAGGTTTTACAAGACTCACGTTAACAATATTGCAGCAGTACGCACACAATCGAAGCGCAGTAAGGATGGCTAGTGTAACTAGCAAGAATACCACGAAAAGCAAGAAAAAAGAAAGTACGCTATTAACTATTAAACGTACCTGTCTCTTCCGAAACGAATGAGTACGTGTGCGACGTGTCTCCTACCATCCGTTCCTTCTGAGTCTT
+
99@=6<<=:;<6=966BBBACBBB>BBB>BBBCBB?C@CCCCCCC:::9?=@:98>?>?+?;@@?;;;0////)//09999(9<7<5;;;0?<@=BAA?;;>BC@C?BB?B@?;?@A?AAACBAA@CB@A@>BCAA?AAAA:::A=B@DAA>A;;8ABBC?BBBCBD>?><=B;4;;3333&3996;<@>??&99:)9956=>=;;.5/2789+/.'.:00/+0>;99:9383333(3994?<@AABBBC??:=<<7775566<)--2(,--(-90617/33;;9///(
@ATNG8:00570:05698
GATGGTAGGCGACATACATACGCGCCAGAATATCAGGAACTCTAGAAGAATTCAGATTTTTAACACGAGAGTAAACGTAAAAAGAAGGTTTTACAAGACTCACGTTAACAATATTGCAGCAGTACGCACACAATCGAAGCGCAGTAAGGATGGCTAGTGTAACTAGCAAGAATACCACGAAAGCAAGAAAAAAGAAGTACGCTATTAACTATTAACGTACCTGTCTCTTCCGAAACGAATGAGTACAGAGAGTACGATATGTCTACCATCGTTCCTTCTGAGTCT
+
?>@C?BBB?A@?@?ACCDFCCBBCC@CCC@CCCC;;;;@CCEBCBC@CC@C@CAC;;;;;*;?BCCCCCEBBBC>BBBCDDD2BB?C@CCB8CAA?BCCCCCC:98;@CC@BCC?CCBBBCCDBBCECCC994:B:97:BBBCC@A>A@CBC@BCBCBBBD@BAACDC?BB?BBB9::CCD>B@>9887878%8@;A999AAA@@>>>;>A>2;5::?9;7;A@@@AAAF@BCC=AAB=AAAABBCDCCCBBBBBBCBBBCBBBBB?BBBBB?D<A<?<<<?:::
@ATNG8:00573:05704
GATGGTAGTCTCAGATAGTCTATAGTACTCATTCGTTTCGGAAGAGACAGGTACGTTTAATAGTTAATAGACGTAACTTCTTTTTGCTTTGCTTTCGTGGTATTTCTTGCTAGTTACACTAGCCATCCTTACTGCGACTTCGTTTGTGTGCGTAACTGCTGCAATAATTGTTAACGTAGAGTCTTGTAAAAACCTTCTTTTTAACGTTTACTCTCGTTGTTAAAAATCTGAATTCTTCTAGCAAGTTGATCTTCTGGGTCTCTCTCTCACGCACTACCATCGTTCCTCTGAGTCT
+
00@@7<<A;96=>=C;:;;99=50////-8-/)/9::1:<./)//////72797::<)4.44445;6994455//4::)//777$//9918-//(////)//55)5:.56;;=<1666659:;.5445:.955/////;299;;3<<<544:44.443333::-54.439;8;697///---//579;===+<6;755555$5.599<2</,,,,,,(,-38888$-5555./5;;5//////)/:)44444.555@456666=<;;554<<::::;70--88).)---557333
@ATNG8:00576:05716
GATGGTAGAGAGAGCTCTCTCATCGTACTCATTCGTTTCGGAAGAGACAGGTACGTTAATAGTTAATAGCGTACTTCTTTTTCTTGCTTTCGTGGTATTCTTGCTAGTTACACTAGCCATCCTTACTGCGCTTCGATTGTGTGCGTACTGCTGCAATATTGTTAACGTGAGTCTTGTAAAACCTTCTTTTTACGTTTACTCTCGTGTTAAAAATCTGAATTCTTCTAGAGTTCCTGATCTTCTGGGCAGACTCTCACACGCCTACCATCGTTCCTTCTGAGTCT
+
;55B;>CCCCBCCEB9;;CCCCCCBBBABCCC?CCCC>CC@D@BBBCDCC?CDD??>@@CBDD@D?BBBBBBBCC@BBBBB2@B>CBBB>CBBB?BBB>BC<889BFC?BBBBBBAA>AB>:>:>>>>?@?@<A@@@;@@A=<<@@@@AAA@@??;?@@<@@;@=AAA>>@@AA:>>AAA6C:=8<==?=/>?9990:::788====5;;;;+9?>>B=B=;;8:??A>==;@=AAAB@>5:8?A9A;;;>;>>>????@A<ABB<?:;;@<A<A:=>>>A888
@ATNG8:00581:05704
GATGGTAGAGAGAGCTCTCTCATCGTACTCATTCGTTTCGGAAGAGACAGGTACGTTAATAGTTAATAGCGTACTTCTTTTTCTTGCTTTCGTGGTATTCTTGCTAGTTACACTAGCCATCCTTACTGCGCTTCGATTGTGTGCGTACTGCTGCAATATTGTTAACGTGAGTCTTGTAAAACCTTCTTTTTACGTTTACTCTCGTGTTAAAAATCTGAATTCTTCTAGAGTTCCTGATCTTCTGGGCTGCGCTGATATGCGCTACCATCGTTCCTTCTGAGTCT
+
:55>:=BB??ABBBC;:9?AA;<<B@@ABCAB@DCCE>DD@C@CCCCCCC@CCCAA?A@DDDC?B?B??@BBBBA=ACDDD2A??ACCC>CCAA>BBB?BB;><?B??<?BBBC@@@>A>@;A:?????@??;?ABB7::<<=<<<>=>A?999=8>??=AD;@:???@A@A>>:>>>DD;C<?:;;;;:):=:::6;@????@>>><@BCB/A::;A=A<AA<AAA@@@@<@<@@>>==:88;=4=///=;;;@@@@@??@??>=A<<<D=D<>5:8>@A>><
@ATNG8:00582:05689
GATGGTAGGACGAGCGTCTGAGAGGTACTCATTCGTTTCGGAAGAGACAGGTACGTTAATAGTTAATAGCGTACTTCTTTTTCTTGCTTTCGTGGTATTCTTGCTAGTTACACTAGCCATCCTTACTGCGCTTCGATTGTGTGCGTACTGCTGCAATATTGTTAACGTGAGTCTTGTAAAACCTTCTTTTTACGTTTACTCTCGTGTTAAAAATCTGAATTCTTCTAGAGTTCCTGATCTTCTGGGCAGACTCTCACACGCCTACCATCGTTCCTTCTGAGTCT
+
@;<D@DBC@BB;;;@@BBBAADDD?BBBBCAA?BEFE=CC?C@BBABBDD?BBB:;6<?BDEHAC@CCCDB::;B>BCCBB0:;6:BBC=CDBD@CCB@BC9;;@DGFFECBCCBCD@CCB?A?BBBBCDBC?BCBB?CBBBBBBBCDCCCCCCC?CBB?BB@D=BBCCBBAAABCCCDD8B=@9@AAAA,ABBBC>AACBBBCAAAADDDD5EBCBDAC@CE@BBBBBAC@B?BCCEBB;::DE?DCCCCBBBBBBBCCC?BCC?BBCBC?C?B?BCCBB??@
@ATNG8:00587:05707
GATGGTAGTGATACAGATCAGACACCAGAAGATCTGGAACTCTAGAAGAATTCAGATTTTTAACACGAGAGTAAACGTAAAAAGAAGGTTTTACAAGACTCACGTTAACAATATTGCAGCAGTACGCACACAATCGAAGCGCAGTAAGGATGGCTAGTGTAACTAGCAAGAATACCACGAAAGCAAGAAAAAAGAAGTACGCTATTAACTATTAACGTACCTGTCTCTTCCGAAACGAATGAGTACCTCTCAGACGCTCGTCCTACCATCGTTCCTTCTGAGTCT
+
AABFACCBCCCCDCCCBBBDDDGCC@CCD@CBBBCCAD@BBCCCBC@BB?C?CBBBCAAC2D@BB??@A@A>>>8>?>?@@@0?C=@5;;;*:CD@CCCCCCF;:8;?CC@CDD?BBBCCBBBCCCCBCCCD@CCAB?CBBBCCAA>B@BBC@CCBCCCCC?ACBBCB@BB?BBA4:::::,8<=;@@@@@@'@?=@97:CCCBA:?;@A??7;7;BDAA?BAAAABB?C?BCD>BBB?CECBB??<?ABBBBBCCCA??>D=DDD=A?>>B@C?C?BBB?>>AA
@ATNG8:00588:05673
GATGGTAGAGAGACTGTAGCGCACCCAGAAGATCAGGAATCTAGAAGAATTCAGATTTTTAACACGAGAGTAAACGTAAAAAGAAGGTTTTACAGGACTCACGTTAACAATATTGCAGCAGTACGCACACAATCGAAGCGCAGTAAGGATGGCTAGTGTAACTAGCAAGAATACCACGAAAGCAAGAAAAAGAAGTACGCTATTAACTATTAACGTACCTGTCTCTTCCGAAACGAATGAGTACGATGAGAGAGCTCTCTCTACCATCGTTCCTTCTGAGTCT
+
:9:<7<@BBCCDCBBBCCCCCCCCD?BCC@@AACDDAD@BBCBCB@DD@B@BBBBADC>+>9<<<=<<<;;=C=A???>=>,=?;@9<<<&337;28:B@@@BB>A>=>;??>:>===>>AAAAAAAAA??;;=>A=A?????DD<A<A=A>ABBBBBCC?A>>>BB?BB?AA@;<;877(3:96;9988*22-2999777::5:5==88386<=<AA8;988AAA=A:>>A8>??;???BBCEBB??;A@AAAAA>>>::;@@<@@@@A:>:><@@C;;;>>
@ATNG8:00588:05702
GATGGTAGTCTCAGATAGTCTATAGTACTCATTCGTTTCGGAAGAGACAGGTACGTTAATAGTTAATAGCGTACTTCTTTTTCTTGCTTTCGTGGTATTCTTGCTAGTTACACTAGCCATCCTTACTGCGCTTCGATTGTGTGCGTACTGCTTGCAATATTGTTAACGTGAGTCTTGTAAAACCTTCTTTTTACGTTTACTCTCGTGTTAAAAATCTGAATTCTTCTAGAGTTCCTGATCTTCTGGGATGTGTGCGCAGTGCCTACCATCGTTCCTTCTGAGTCT
+
@AAC>A@CBBBBBB;::@:66;>ABBCCB?@?9@<A@>DC?B@CCIDDGC:00777)0)/77:6B8BBBBCBAAD<@@A@A0AA=@?CB<A??;6;;<;=B999>B@B>ABDDBBBC@CCE@G@CCBBBFCC>@@BB@DDDDEDC000<<00+0=>:>0009@>A:>?@00/<AA;ABBDC9E@C?ABGDD5CCCCC8:;;:B?A@BA<@@@@0@@@@C>B>BB@BBBCBAC>A?A@@ABA>A@A@5@000<<<@AA@@@AB?ABB?AACBB?B=@=@@BBBBBB
@ATNG8:00598:05681
GATGGTAGACATATCGTACTCTCTGTACTCATTCGTTTCGGAAGAGACAGGTACGTTAATAGTTAATAGCGTACTTCTTTTTCTTGCTTTCGTGGTATTCTTGCTAGTTACACTAGCCATCCTTACTGCGCTTCGATTGTGTGCGTACTGCTGCAATATTGTTAACGTGAGTCTTGTAAAACCTTCTTTTTACGTTTACTCTCGTGTTAAAAATCTGAATTCTTCTAGAGTTCCTGATCTTCTGGATACACTCATGTGCACCTACCATGTTCCTTCTGAGTCT
+
BAAA>CCCCBCCCCAABCCCBBBA<>?=>C@@=@@AA<@@<@?AAABBBB?CCCAA?A<?@AB9B@CBBBA@ABB?@B;;;+@A?B???7=<;<7=:?8=>7:;;>00*0=@::;??<??B=A<??@?=>=><A>>><B??????>>>CA@@;;;;???=AA=A<AAA???A@@<@@BBB5@:>988889(8=:980757756;=:=36666)5///;5;4??=A???AAA=A=@@@A==:=>C=BBBDD;;;=====>=A===@7///;592704.-,2**,
@ATNG8:00552:05741
GATGGTAGCTCACGTACGTCACACGTACTCATTCGTTTCGAAGAGACAGGTACGTTAATAGTTAATAGCGTACTTCTTTTTCTTGCTTTCGTGGTATTCTTGCTAGTTACACTAGCCATCCTTACTGCGCTTCGATTGTGTGCGTACTGCTGCAATATTGTTAACGTTAGTCTTGTAAAACCTTCTTTTTACGTTTACTCTCGTGTTAAAATCTGAATTCTTCTAGAGTTCCTGATCTTCTGGAGATACACATTGATACTCTACCATCGTTCCTTCTGAGTCT
+
:;<A?BBCBB?@@@<@;AACBCDCDCCCB@AA?BBGD=CCC@CCCBBBB@DCDCD=@<@@@A?B?A@CBCCC??<>?@?A2BD?BBBB=BBBB@CBA>@@599?BCC=?@BBBCBB?ABB@D>>>>>>>>><@AAA;??@@??@>>==@B=;:;;899;>>5;5::;4:>???<>>ADD2B:?679===/<>88715<<>@@<<:<0867'27733.34//)/86888<8=:>=?:DE:>=?:;;;;;>><//,/AAACBBCCD@@@?BB?B@C?BBBBBAAA
@ATNG8:00553:05738
GATGGTAGTGATACAGATCAGACACCAGAAGATCAGGAACTCTAGAAGAATTCAGATTTTTAACACGAGAGTAAACGTAAAAAGAAGGTTTTACAAGACTCACGTTAACAATATTGCAGCAGTACGCACACAATCGAAGCGCAGTAAGGATGGCTAGTGTAACTAGCAAGAATACCACGAAAGCAAGAAAAAGAAGTACGCTATTAACTATTAACGTACCTGTCTCTTCCGAAACGAATGAGTACCTCTCAGACGCTCGTCCTACCATCGTTCCTTCTGAGTCT
+
:<@B?BDBBBCBBCCCCCCBCEIFC@CA@>ABD@>@<@;@AAAAAC@BB?B<??@CCCCC+A6AABBBBAD889,9@;<;;;$4<7<4555&555.5@<BICCDC@B?;;8;DC=B@A@ABCCBBCBBB;;;<A@AA>BBBCCBBB@B?CAB?BBBBDCAA?BBABBE@BB?BBB>AAA@?8?9939>>@@.@A?99:ABBBB?;@=AE@@:=:==BBB?DBB@@?C@B=@@F=BCC>AAC999A?B?@@DDBBAB???@@<>>=:;;769=A?B?BBCBB???
@ATNG8:00554:05748
GATGTAGGCGAGAGTGAGACGCAGTACTCATTCGTTTCGGAAGAGACAGGTACGTTAATAGTTAATAGCGTACTTCTTTTTCTTGCTTTCGTGGTATTCTTGCTAGTTACACTAGCCATCCTTACTGCGCTTCGATTGTGTGCGTACTGCTCAATATTGTTAACGTGAGTCTTGTAAAACCTTCTTTTTACGTTTACTCTCGTGTTAAAAATCTGAATTCTTCTAGAGTTCCTGATCTTCTGGATACACTCATGGCACTACCATCGTTCCTTCTGAGTCT
+
@?@CCCC>@ABCBDEDDCCBAABCCCAAB;;5;BBB=CC@C@CCCCDBB?BCC:9;;?BCCCAC@BBBBCCBBC=??==>)?C?CBBD=BBCC@BBA=@@5:9?A>?<>ABBBFCC<??B=C<??A>>888:==>>=@@>=>==AA>>>>=@A:;;;=>>:>;>??AA@;;::<;;99,94<5;;===*<>888)689878898><@CDC*8::@A;A;>?:?@@A>>>=@=@A;;;B589>8;;>>B;;;AAA=====//-/=:::9A6;7;??@BDAA
@ATNG8:00555:05742
GATGGTAGTGTCAGTGCGCGTCGTCCAGAAGATCAGGAACTCTAGAAGAATTCAGATTTTTAACACGAGAGTAAACGTAAAAAGAAGGTTTTACAAGACTCACGTTAACAATATTGCAGCAGTACGCACACAATCGAAGCGCAGTAAGGATGGCTAGTGTAACTAGCAAGAATACCACGAAAGCAAGAAAAAGAAGTACGCTATTAACTATTAACGTACCTGTCTCTTCCGAAACGAATGAGTACACATCGTCGTGTCGTGCTACCATCGTTCCTTCTGAGTCT
+
:;@C@CCCABBCCCCCCCCCCCBBBACCD@CCBBAB@B@CCCBBBC@AA?A@CCBBCCCC3C?CCCCCCCCA??8??@BBBB5CB>B5;;;.<AA=ADCCKGHCC?B@BB@CCC?BDDCCCCCCCBBBBCCC?CA??<@ACBBA@C?F@C@@>@CCCCBCC?CAAACC?CC?CCC>ABBEC=B??:=>@@@2@C@CBBBB@?>?5:5;=AA6;6;>B;;7;A@@AAC?B=??C>BBB@BAAACCBBBBBBBBCCCBBBBAAACED?CBABA>A?B@CBCA>>;;
@ATNG8:00556:05736
GATGGTAGCTATACGTATATCTATGTACTCATTCGTTTCGGAAGAGACAGGTACGTTAATAGTTAATAGCGTACTTCTTTTTCTTGCTTTCGTGGTATTCTTGCTAGTTACACTAGCCATCCTTACTGCGCTTCGATTGTGTGCGTACTGCTGCAATATTGTTAACGTGAGTCTTGTAAAACCTTCTTTTTACGTTTACTCTCGTGTTAAAAATCTGAACTCTTCTAGAGTTCCTGATCTTCTGGGTCTCTCTCTCACACACTACCATCGTTCCTTCTGAGTCT
+
959B?ACBCB>CCBBBDEEDDCBBAA@@@ABA=AA@A>AFAFACDCCEBB@BBCBB@B@CCCC@C@CBAACCCCA?ADCDD3AA>ACCC=ACCC?BBB@AA>A@@A??<?BBBBAAA>A@@8=9><<=>A:95:>8818=?>:;;AAA@@@>>>@<>>>;>@>D<???@???>>;===BC3?:=:=?AAA/@@;;;3;=====BAAB<AAAA/?===?:>???=B=;:///5:9<=>?;;6;;;@8A@>>>?ABAAA?@@CB@@@:;;;;A8=:=7::@=>=CB
@ATNG8:00560:05723
GATGGTAGCGCATATCAGCGCAGCCCAGAAGATCAGGAACTCTAGAAGAATTCAGATTTTAACACGAGAGTAAACGTAAAAAGAAGGTTTTACAAGACTCACGTTTAACAATATTGCAGCAGTACGCACACAATCGAAGCGCAGTAAGGATGGCTAGTGTAACTAGCAAGAATACCACGAAAGCAAGAAAAAGAAGTACGCTATTAACTATTAACGTACCTGTCTCTTCCGAAACGAATGAGTACTGCGTCTCACTCTCGCCTACCATCGTTCCTTCTGAGTCT
+
BCCC@C;69@CCEECCBBBA@@;;;)9BB=CGCDAB?A>AABCECC?BB@C@BBC;;::*;9@ACCCCBB;;;0;C;;;;;*;@=?5:994:DD@CBBCBBC:990;>CB?BBB@BCBBBCCBCCCCBBBCDAECCC?BBCCCCCC?@?B9:8;DBBCBBF@CCBCAC@CA?B??;?A???9???:?CBBB3BB?B99:DCCCC>A>ABBB?B?A?B@@>@CBBBBB@C@BBF>CCB?BBCCCBBBBBBDCCBCCCBBACC@CCC@C@@?D@E@B?CCCBB@@?
@ATNG8:00567:05751
GATGGTAGACACGTGTGCTCTCTCGTACTCATTCGTTTCGGAAGAGACAGGTACGTTAATAGTTAATAGCGTACTTCTTTTTCTTGCTTTCGTGGTATTCTTGCTAGTTACACTAGCCATCCTTACTGCGCTTCGATTGTGTGCGTACTGCTGCAATATTGTTAACGTGAGTCTTGTAAAACCTTCTTTTTACGTTTTACTCTCGTGTTAAAAATCTGAATTCTTCTAGAGTTCCTGATCTTCTGGATAGCGACGCGATATACTACCATCGTTCCTTCTGAGTCT
+
BCCF?CCCCCDCCCCBBBBCCBCCCCCCCDCC@ECCC>CD@D?@ACCCCC@DCC@?<@?BCBC@C@BBBBCCCCB@BBBAB3AA?BAAA=ABBB?CAA=BB=879BBB?BBBBBBBA?CAA:?;?@@@@@@@=AAAC:>?A>==>>@A???>>>A<A>>:>A<A<@>>>AAA@?<?@@@@6@:>:;;::9):=8888)87::::<9//*/;9;+99@@A<A=@@<>>=B???=D=CA@@;:7;@@<@AAAAC??AA?@@??AAADD=>>>>><A=A=A>@>;>=?
@ATNG8:00571:05740
GATGGTAGCTATACGTATATCTATGTACTCATTCGTTTCGGAAGAGACAGGTACGTTAATAGTTAATAGCGTACTTCTTTTTCTTGCTTTCGTGGTATTCTTGCTAGTTACACTAGCCATCCTTACTGCGCTTCGATTGTGTGCGTACTGCTGCAATATTGTTAACGTGAGTCTTGTAAAACCTTCTTTTTTACGTTTACTCTCGTGTTAAAAAATCTGAATTCTTCTAGAGTTCCTGATCTTCTGGGATGTGTGCGCAGTGCCTATCGTTCCTTCTGAGTCT
+
?@@@=@BBCBCCCCCBBBCCCCCCCCDDCDAA?ADDE=CC99:;CCCDCC@DCC??>@@BBBB?C?CDCCAAACC>BACCC3BA?ACCC=BBBD>AAC@CC999?CCC?BBACAAA?>BBA<?<;>>>=>>>:A@@@7::@>>>?=AADAAA===:==@<>>;><<;;AACA@A:==@@@5?:>:888888%8@///)//9//.;9;<499966%688896;6::677799;;7;6AA;A88657<<4</./=::;;;A@=>=<@@A>>>;>=F<@;;;;///
@ATNG8:00574:05750
GATGGTAGGTGCACATGAGTGTATCCAGAAGATCAGGAACTCTAGAAGAATTCAGATTTTTAACACGAGAGTAAACGTAAAAAGAAGGTTTTACAAGACTCACGTTTAACAATATTGCAGCAGTACGCACACAATCGAAGCGCAGTAAGGATGGCTAGTGTAACTAGCAAGAATACCACGAAAGCAAGAAAAAGAAGTACGCTATTAACTATTAACGTACCTGTCTCTTCCGAAACGAATGAGTACGATGAGAGAGCTCTCTCTACCATCGTTCCTTCTGAGTCT
+
DCCC?C@@=B;;;CCCBBBCFCCCD@CCC>AA@:;;@C@DCCCDDD@;;8;>@??;::9:':8=>@==A=00/;1;70////$/9496=>>2==?8<A6;:??;;;4:;?B=B9978A?;ABBBABBBBCCCC@CB@@?BDCEEDAA>BABAB?@@@BB;;<@CCFCCC@CC?::;@BBBBC<BBA>AFECC3BB?B999CCBBC?B?B?EE:>:=>B;;9;BBBBCC@C>AAB<BBD??@CBCCBAADCDBBB?@?BB@@>>>BB@BB@@B?B@D?BBBBBABB
@ATNG8:00589:05748
GATGGTAGCGCGACGAGCGTAGACCCAGAAGATCAGGAACTCTAGAAGAATTCAGATTTTTAACACGAGAGTAAACGTAAAAAGAAGGTTTTACAAGACTCACGTTAACAATATTGCAGCAGTACGCACACAATCGAAGCGCAGTAAGGATGGCTAGTGTAACTAGCAAGAATACCACGAAAGCAAGAAAAAAGAAGTACGCTATTAACTATTAACGTACCTGTCTCTTCCGAAACGAATGAGTACAGAGAGTACGATATGTCTACCATCGTTCCTTCTGAGTCT
+
CCBB@DCCCDC@A@BHCKEGCBBBA>BDE@BBBBBB?B?A@B@@@C@AA>A?BBBBBBBB1?<?AAAAABBAAA=BCDDCCF5@@=?8@AA8BBB?CAA@ABB;;79;AB?BBB?BCBBCBCCCBBBBBCCC@CB@@>@AAADBBB?CADBA?ACCCCBBC?BAABCE?BA?CCC=A@BBB:<;=9====<<&<D>?998AAABA<A;>>A@6:3:<@;:6:A??@BB?B>@AB<BBB>??BACCCCCAAACCBBBCCBBBA==7818AA>?<?;>:==A??;;;
@ATNG8:00589:05750
GATGGTAGGCGACATACATACGCGCCAGAAGATCAGGAACTCTAGAAGAATTCAGATTTTTAACACGAGAGTAAACGTAAAAAGAAGGTTTTACAAGACTCACGTTAACAATATTGCAGCAGTACGCACACAATCGAAGCGCAGTAAGGATGGCTAGTGTAACTAGCAAGAATACCACGAAAGCAAGAAAAAGAAGTACGCTATTAACTATTAACGTACCTGTCTCTTCCGAAACGATGAGTACTATGTAGAGCTCTATACTACCTTCGTTCCTTCTGAGTCT
+
:69A;@CDAC9;;BCCBBBCCCCBB?BCC@CCECCC@C@CCCAAAC@BB?BABBBAAABB2B@CECCCAA@DDD>CCAAAAA2AC@C@CCC;CCC@CDCBABC998;@DC@BCC?BBCCCCCCCBBBCCDCB?BDAA>AB@@@B??>ABEGC?CBCDCCCC@CCACBC@BB>AA@9<<777):@@;::9:9(9>;@?@?DFFDF:99:AA?1818@BAB?BBBAAAA>A?BCL?DBBBBACDCCBABBDCBBA@@@@<>>???B<A<@?B>A>A>@@CAB??>
@ATNG8:00592:05725
GATGGTAGTGATACAGATCAGACACCAGAAGATCAGGAACTCTAGAAGAATTCAGATTTTTAACACGAGAGTAAACGTAAAAAGAAGGTTTTACAAGACTCACGTTAACAATATTGCAGCAGTACGCACACAATCGAAGCGCAGTAAGGATGGCTAGTGTAACTAGCAAGAATACCACGAAAGCAAGAAAAAAGAAGTACTCTATTAACTATTAACGTACCTGTCTCTTCCGAACGAATGAGTACTGCGTCTCACTCTCGCCTACCATCGTTCCTTCTGAGTCT
+
:<AC?CBBBBB=B=>===>>>>;;;8;;;859:@;:498@@BCDFE?A?4=2;7338888'718;<<==B8==C8==>?@@@0:A=B8BBB:BCC@BBBCCCCCC@B@BD@DCC@CBAABBBBCCCCCA@@B?BBBC@BBCCCC;:9;@CBC>BCMEBBBC?A?@?AA?@@=999>BBCCC;9971889898$8;<;;8737@66;959C<8875676556;;C;;;?;>:>@<=<=5;;==>>>;;;=>>>AA;;;;:AA:=<<;?:889<A5;7;@@?AA>>
@ATNG8:00595:05740
GATGGTAGCGCACACATAGATACAGTACTCATTCGTTTCGGAAGAGACAGGTACGTTTAATATGTTAATAGCGTAACTTCTTTTTTCTTTTGCTTTCGTGGTATTTCTTGCTAGTTACACTAGCCATCCTTACTGCGCTTCGATTGTGTGCGTACTGCTGCAATATTGTTAACGTGAGTCTTGTAAAAACCTTCTTTTTACGTTTACTCTCGTGTTAAAAATCTGAATTCTTCTAGAGTTCCTGATCTTCTGGGTCTCTCTCTCACGCACTACCATCGTTCCTTCTGAGTCT
+
;<<<>@?CABBBBBCDCBBBBCCBBB:;5554.5;;;24925.5:999>9.555555)54999994949999;;;555.555555#5<<=0;;;<3;665<A900*0<*//98;@;===>>>:><@@?;@=BCCBBB::2:??@=@@@?@>AA@@<@<@ABC?AA@@CC@C@CAA@AAA@@>@;;;;;);:@:>====,=@A@B<B:;9@@9:669>=>>+<<@9969:?E<BAA;:5>1909?;?BB;::BB;@:::CCCCDCBBBAAABBB?BB@;;5;5;5;;@@@BBB
@ATNG8:00604:05121
GATGGTAGTGTCATATGAGAGTGTGTACTCATTCGTTTCGGAAGAGACAGGTACGTTAATAGTTAATAGCGTACTTCTTTTTCTTGCTTTCGTGGTATTCTTGCTAGTTACACTAGCCATCCTTACTGCGCTTCGATTGTGTGCGTACTGCTGCAATATTGTTAACGTGAGTCTTGTAAAACCTTCTTTTTACGTTTACTCTCGTGTTAAAAATCTGAATTCTTCTAGAGTTCCTGATCTTCTGGCTCTCGTAGACAGATACTACCATCGTTCCTTCTGAGTCT
+
;5>?;=BBBBBBLCBBBCCGCAAABBBBBCCG@B<<;4;C?EACCCCCBB?B>>>C@C?BCBB?C@CCBCDCCBB@BDDGH5BB?BBBB=ABBB@CBC=;;7<AABCC@FCCCDCGFFECC?C@CCCCCFED@CCCC@BBCCCCCCCCBBDBBBD@CCC>BB?B@BCBBBBBBB=ABBBB9B?C>;;;;;*;CBBB=AACCCB;<<A4;;;;(;@@CC@CACC?BBCDBBC?C@DCBCCC?BBC@DCCCCCB@AACCCCBBCDBB@BBBCC?B?BACCCBBBBB
@ATNG8:00606:05162
GATGGTAGGTGCACATGAGTGTATCCAGAAGATCAGGAACTCTAGAAGAATTCAGATTTTTAACACGAGAGTTAAACGTAAAAAGAAGGTTTTACAAGACTCACGTTAACAATATTGCAGCAGTACGCACACAATCGAAGCGCAGTAAGGATGGCTAGTGTACTAGCAAGAATACCACGAAAGCAAGAAAAAGAAGTACGCATATTAACTATTAACGTACCTGTCTCTTCCGAAACGAATGAGTACGAGAGTCAGAGCAGAGCTACCATCGTTCCTTCTGAGTCT
+
:<CC?BBC@;;;?555@;66;>AAA=@>72700///174::;5//;5--(-055---999+=699:999955.55)55:5555$59494999+955.55444:://+/39:6:?B8=BBBBBBBCBAAACBBB@CDEE=AABBBBBD=A=ABA=B@@@BBBAAADDCC@BD>A??;?>ABD=B??8<<<<<,;>50//::///==9<68::718075;;?4;;;7779063222'266+2266::877:877:<>?=>>?==>>>><78-;;49-3)---366<7
@ATNG8:00614:05123
GATGGTAGTATCTGTCTACGAGAGCCAGAAGATCAGGAACTCTAGAAGAATTCAGATTTTTAACACGAGAGTAAACGTAAAAAGAAGGTTTTACAAGACTCACGTTAACAATATTGCAGCAGTACGCACACAATCGAAGCGCAGTAAGGATGGCTAGTGTAACTAGCAAGAATACCACGAAAGCAAGAAAAAAGAAGTACGCTATTAACTATTAACGTACCTGTCTCTTCCGAAACGAATGAGTACTGTATCTATGTGTGCGCTACCATCGTTCCTTCTGAGTCT
+
:<<C<@<<<:::5:5;;;;<;;<<;<>>>:?@@C@@29244433886:;8<8<A=?>CDD2B?AB998???7;73;799?>>,??;?4555&5<>9?9999:CCD@EAAA=@BB@CCCCCBBCICC;;;BAA>BA@A@CBBBCB?@6;5;@@;@CDDAAAC>AADCBB?BB?BBB=@BA?A8<7718999::%:<<<>8;879975755;AA1:58A::9@B?@@???>B?ABC<?>>;788?BDBBBBB?????BBBBABCA@:;6;;;:=:=19176525779
@ATNG8:00617:05149
GATGGTAGTCTCAGATAGTCTATAGTACTCATTCGTTTCGGAAGAGACAGGTACGTTAATAGTTAATAGCGTACTTCTTTTTCTTGCTTTCGTGGTATTCTTGCTAGTTACACTAGCCATCCTTACTGCGCTTCGATTGTGTGCGTACTGCTGCAATATTGTTAACGTGAGTCTTGTAAAACCTTCTTTTTACGTTTACTCTCGTGTTAAAAATCTGAATTCTTCTAGAGTTCCTGATCTTCTGGTCTACTACACTGTACTCTACCATCGTTCCTTCTGAGTCT
+
BBBB@CCBAACCBBBBBBCCCCDBBBCCCDBB?BCCD>CC?C@CCFCBBB@BBBCC?C?CCBA?B?CCCCBBBCD@DCCDD1CC?BBBB<ACBC@CCC?CF@@@ABBB@BBCCBBAD@CCC?C?CCCCCCCC?CBAA?BCDBBBCCCBBBCCAAA@CCC?CC?B?BBDDCBCDC>B::::6;>E;:;:::*;BBBC>AADDCCCDCD@BBBB2BAABC@C@BD@BBBCCCC@C@CCCBA@<@@C@ABACCDC@@@BCDBABCCBB@BAAAC?B?C?AABBBA??
@ATNG8:00617:05158
GATGGTAGGACGAGCGTCTGAGAGGTACTCATTCGTTTCGGAAGAGACAGGTACGTTAATAGTTAATAGCGTACTTCTTTTTCTTGCTTTCGTGGTATTCTTGCTAGTTACACTAGCCATCCTTACTGCGCTTCGATTGTGTGCGTACTGCTGCAATATTGTTAACGTGAGTCTTGTAAAACCTTCTTTTTACGTTTACTCTCGTGTTAAAAATCTGAATTCTTCTAGAGTTCCTGATCTTCTGGGTGCGCTACAGTCTCTCTACCATCGTTCCTTCTGAGTCT
+
@@@H@BBC@CCBBBBBBBBCCCDC?@BBDD99;:BCC>BB?B@BBBCCDD?BCEBC@C@CBBD@D@CCCCCCCDD@CCCCC5CDAEBBB>BCCCBFCCACC@;;;DCC@CCCCA@AB?CCB?B@DECCBBBB?AAAB=BBBBCCCCCCBBBBBAA?BBC@CC>A>ACCCDBBBD@BAA@@7A>B>;;;;;*;CCCG>BBCCCCCCDG@BCCC2BDDCC@B@BC@CBCDCCC@B@@@@EDD?A::;8;CBBCCCCCCCDBBBCCCC@@@@BC@BADACBCCCC;;
@ATNG8:00624:05156
GATGGTAGATACTCGCTGATACACCCAGAAGATCAGGAACTCTAGAAGAATTCAGATTTTTAACACGAGAGTAAACGTAAAAAGAAGGTTTTACAAGACTCACGTTAACAATATTGCAGCAGTACGCACACAATCGAAGCGCAGTAAGGATGGCTAGTGTAACTAGCAAGAATACCACGAAAGCAAGAAAAAGAAGTACGCTATTAACTATTAACGTACCTGTCTCTTCCGAAACGAATGAGTACACACTCTCATATGACACTACCATCGTTCCTTCTGAGTCT
+
@:@C@CCBCBCCCCBBBDCCCCCDD>CCD?DCAAAC?C?CCCABBC?>><?@BBAAADDD3B?BBBBCDDD98828<=@AAB5BC>C5;;;.;BC?CCCCCDHCB?A@CC@CAA>ACCCCDDDFCCCBCCBB@BCBB@BBBBCCBB>B?CAA?BCCCBBBD?CBAAAC@CC?BBB=AA@@@:???>BBBBB3BB@BBAACABAA:>:>ABB7;5;:@@@>@CBBBCC?B?BBC>BBB?BBBBCCBBBBBBBBCAAA?CCBCDC??<?BBAC@C@B=@?CAA99:
@ATNG8:00626:05131
GATGGTAGGAGACACGTCGCACACGTACTCATTCGTTTCGGAAGAGACAGGTACGTTAATAGTTAATAGCGTACTTCTTTTTCTTGCTTTTCGTGGTATTCTTGCTAGTTACACTAGCCATCCTTACTGCGCTTCGATTGTGTGCGTACTGCTGCAATATTGTTAACGTGAGTCTTGTAAAACCTTCTTTTTACGTTTACTCTCGTGTTAAAAATCTGAATTCTTCTAGAGTTCCTGATCTTTCTGGCGCGTATGTATGTCGCCTACCATCGTTCCTTCTGT
+
AAAE@DBB?BCDBBCCBDDCBBBDMCCFCCAA?ACHG?FE@B@;;;BCBB@BBBBC?B?ABBBAE?CBCBBBBA@==;<<?.<@;@::::&7;9<6@>?<?C?BBBA>>9?AAAAA??;?@@<@<@?@;;;>>=>==A=@@?AAA??@@AAA<<==::::7=<6<8===>>==@@<A;;;;/;8=5;;??@/@@@BB7<;A??>??8868HEE/C::;D=A=AA:>>AA???<A<@?>=766(6;;6=@@>>>@@@?>>>@@@7;;>:=:;;B;><>=AA@>
@ATNG8:00627:05157
GATGGTAGTAGACACGTCGCACACGTACTCATTCGTTTCGGAAGAGACAGGTACGTTAATAGTTAATAGCGTACTTCTTTTTCTTGCTTTTCGTGGTATTCTTGCTAGTTACACTAGCCATCCTTACTGCGCTTCGATTGTGTGCGTACTGCTGCATATTGTTAACGTGAGTCTTGTAAAACCTTCTTTTTCGTTTACTCTCGTGTTAAAAATCTGAATTCTTCTAGAGTTCCTGATCTTCTGGATATGAGTGACTCGTGCTACCATCGTTCCTTCTGAGTCT
+
444<8:>@A@A@A@=><0//87779:99:56616>?A7>@:>9<;;;<5949:A@@9C@BBBC@D?AA?:554=;637333$79383333&333359986:@8@ABBBB@BBAABAAD?BB?<@<@>>65277+2277,259668A888A;=66///5559<.5.257865777178877*71819:<;;/9557.799///55354999:)55>55.5:><9@A=>;>A:=8<@>>>?;A>>;>>>@=;;@@@?<656///792355582:4;797;;///;
@ATNG8:00631:05154
GATGGTAGAGAGACTGTAGCGCACCCAGAAGATCAGGAACTCTAGAAGAATTCAGATTTTTAACACGAGAGTAAACGTAAAAAGAAGGTTTTACAAGACTCACGTTAACAATATTGCAGCAGTACGCACACAATCGAAGCGCAGTAAGGATGGCTAGTGTAACTAGCAAGAATACCACGAAAGCAAGAAAAAAGAAGTACGCTATTAACTATTAACGTACCTGTCTCTTCCGAAACGAATGAGTACTGCGTCTCACTCTCGCCTACCATCGTTCCTTCTGAGTCT
+
:<:?8=5554<<:@@>@9969;6<>4;6615>>9568=9====>>>;;;8<7;9933333$3499333333===5=466>>>+>?9>.555&5994955599959./69939//)/77:5666>>;>:000/)/9883:<555::=7>9>00)0777:;<<2555//94//*/9938888:1///(//////#/603338899995:5==:@5>:<5:9A?A;554::6:7:9>6=77.7>>/0/////6:555<<<<=?==6::=8=444>:=8=8:8888337
@ATNG8:00633:05149
GATGGTAGCACGAGTCACTCATATCCAGAAGATCAGGAACTCTAGAAGAATTCAGATTTTTAACACGAGAGTAAACGTAAAAAGAAGGTTTTACAAGACTCACGTTAACAATATTGCAGCAGTACGCACACAATCGGAGCGCAGTAAGGATGGCTAGTGTAACTAGCAAGAATACCACGAAAGCAAGAAAAAAGAAGTACGCTATTAACTATTAACGTACCTGTCTCTTCCGAAACAATGAGTACGATGAGAGAGCTCTCTCTACCATCGTTCCTTCTGAGTCT
+
??@B?BCCCC<;6CDCC@@ACCCCB@BBB@CCBCAA=A?AAECCED@BB=B@DCCCCCCC1B?BB???BBBBAB8@?;;;;;*;C>C=BBB7B@A=ACCBBBC;;:;AHEAEBB?BBCCCCCBBCBCCBCBB?BBA?AAACAAAAA>B@CCC@CBCCCCBB?BAAABB?AA>ABA>ABAAA<><=99::999%9>;=97:B>@==:=:>>BB:@=@>BBD@CAAA@@@4:6:@A;AB@CCAAAEBBBBBBBBBB>>>>>@::;;<=C???C?B=B7;;?@@>>>
@ATNG8:00635:05128
GATGGAGACACGTCGCACACGTACTCATTCGTTTCGGAAGAGACAGGTACGTTAATAGTTAATAGCGTACTTCTTTTTCTTGCTTTCGTGGTATTCTTGCTAGTTACACTAGCCATCCTTACTGCGCTTCGATTGTGTGCGTACTGCTGCAATATTGTTAACGTGAGTCTTGTAAAACCTTCTTTTTACGTTTACTCTCGTGTTAAAAATCTGAATTCTTCTAGAGTTCCTGATCTTCTGGATACACTCATGTGCACCTACCATCGTTCCTTCTGAGTCT
+
BBBB@BBCCCBBBCCCCB:9;BCBCBBB?BCEE>CCAD@A@@BCCC@DDD:98;@CDCC?C?CCCCBAAAB@CBBBB2AA?CFED>BCCB>@AE@BB798>BAA?BBBBBABC?A@A<A>?AA><<<==BBAA:>>AA=<>>>>@@@@???<>>?<@B<A:??D@@@BAA:>;;;;/;:?9=====.=@@@F:B;;;>>??AA;:;::,:///=7=7?A<AACACAA=A<AAA@@@7;:A<@@A?>?>AA@@@@@>>;9;<6:///;9=7<6<@@?>??A
@ATNG8:00640:05154
GATGGTAGCAGACGTGACAGAGCGCCAGAAGATCAGGAACTCTAGAAGAATTCAGATTTTTAACACGAGAGTAAACGTAAAAAGAAGGTTTTACAAGACTCACGTTAACAATATTGCAGCAGTACGCACACAATCGAAGCGCAGTAAGGATGGCTAGTGTAACTAGCAAGAATACCACGAAAGCAAGAAAAAAGAAGTACGCTATTAACTATTAACGTACCTGTCTCTTCCGAAACGAATGAGTACAGAGAGTACGATATGTCTACCATCGTTCCTTCTGAGTCT
+
;;==>BABBCCBCCCBA@BBCHCBB@CBB?BCBB@@=@8;;CBB@?=?A?B??@?ABEED3B?BBBABAABBBB>B@BA@@@+>B@B9@BB9AAA@CCDBCFDDD?@<@@=@;;6:BBABBEHFC;;;BACBAAA@E@DCCBCB??=@?BBB@BECCCCCC?BCBBBB?:949@=9?@@==3833,777788$8;<8@:BB?@A?1512899.819;:99<@@>>?BB@B>BBD>???>AABBCBBCBCCBABD:::??@A??<=>=A==<;6<18189=>>88/
@ATNG8:00641:05134
GATGGTAGGAGACACGTCGCACACGTACTCATTCGTTTCGGAAGAGACAGGTACGTTAATAGTTAATAGCGTACTTCTTTTTCTTGCTTTCGTGATATTCTTGCTAGTTACACTAGCCATCCTTACTGCGCTTCGATTGTGTGCGTACTGCTGCAATATTGTTAACGTGAGTCTTGTAAAACCTTCTTTTTACGTTTACTCTCGTGTTAAAAATCTGAATTCTTCTAGAGTTCCTGATCTTCTGGCGCGTATGTATGTCGCCATCGTTCCTTCTGAGTCT
+
?A@E@CCC@CDDC@ABDBCCCBBBBCCCCCBB@BECC?CD>A?ACCCCBC@BBBBB?B?CCCC?B?BBBBCCCCB@BBBCB3BB?BABA;CAAAABBB@@@<A@@ABB@BBBCBBAA=ACC@C?A@ABAAA@;<<6617>??AA@??@@@@?===<CCC>BB@EACEBCCCCCC=@@BBB9B>B;9:::9(9ABBC>CBBBCCCBB@;@@@@,@@@AB@B@CC@A@ACCCC?C?CCDCAA?AAB?BDCCCCCCCBBBBCBB@BBBBD?C?C@CCBCBBBB
@ATNG8:00641:05169
GATGGTAGATACTCGCTGATACACCCAGAAGATCAGGAACTCTAGAAGAATTCAGATTTTTAACACGAGAGTAAACGTAAAAAGAAGGTTTTACAAGACTCACGTTAACAATATTGCAGCAGTACGCACACAATCGAAGCGCAGTAAGGATGGCTAGTGTAACTAGCAAGAATACCACGAAAGCAAGAAAAAGAAGTACGCTATTAACTATTAAACGTACCTGTCTCTTCCGAAACGAATGAGTACGTGTGACGTACGTGAGCTACCATCGTTCCTTCTGAGTCT
+
44;<:>DCC@A@BDCBBCCICCCEC>BBC@CCDCCC?B?BCCCBBC?BB?B>@?@<<=>>,=<A?>?CCCCCEE>??@@AAA3BCAD@BBB:BCC@BABBCEDDD@E@BC>ABB@BBCDDDCCCDBBBCCDD?CBBB?CBBBBBBB>C@CBB?BDDDDCCD?DCCCBB@BB?BBB?BBBBC>BBB?BBA@A2AB?BCCCCCA@@=@<?=<;088,8>@AA?B@@??>?<@=@AB=BCC?BCBBBBAB???????C???CBAABBBB>AABBB?B@B?B??>>>;;
@ATNG8:00642:05160
GATGGTAGCGCATATCAGCGCAGCCCAGAAGATCAGGAACTCTAGAAGAATTCAGATTTTTAACACGAGAGTAAACGTAAAAAGAAGGTTTTACAAGACTCACGTTAACAATATTGCAGCAGTACGCACACAATCGAAGCGCAGTAAGGATGGCTAGTGTAACTAGCAAGAATACCACGAAAGCAAGAAAAAAGAAGTACGCTATTAACTATTAAACGTACCTGTCTCTTCCGAAACGAATGAGTACTATGTAGAGCTCTATACTACCATCGTTCCTTCTGAGTCT
+
@?BC:@;;;<?A@@@ABCCCCCCCD>@ABABBBBBCGK@CBBBCDC:<<@D?ABBBCCCB2C:;=CCGGEAAAF>BBCCBBB0AA=@?@FG;CDC@B;;;BBBCEAD@BB?BDD@CCBB;;;BBCDDCIFBC@DCBB@CCDCBBA@<@?B;;:;CBCDBA@?AIMIDD?BB@CDC=@@:::57779889999%9<;<@ABA@@@>;<;89>@/9:+9:CBA>BC@@@@A>A?BDD>CCC>???CBAAAAAAA???CCABB@@?BB?>=@;;;;9>:>5;:=>>>B@
@ATNG8:00601:05199
GATGGTAGCACGACACGACGATGTGTACTCATTCGGTTTCGGAAGAGACAGGTACGTTAATTGTTAATAGCGTACTTCTTTTTCTTGCTTTCGTGGTATTCTTGCTAGTTACACTAGCCATCCTTACTGCGCTTCGATTGTGTGCGTACTGCTGCAATATTGTTAACGTGAGTCTTGTAAAACCTTCTTTTTACGTTTACTCTCGTGTTAAAAATCTGAATTCTTCTAGAGTTCCTGATCTTCTGGTCTACTACACTGTACTCTACCATCGTTCCTTCTGAGTCT
+
BACC?CBBBBBBCDCBBGCCCCDDBBBBCCCD@DD?ED<AB@CBCCCCCCD@CCC@?>@@C@CC@C@CCCBBBBBB?BBCCD2BB@CBBB=B88:@CBB@BC>@>>BBB?BAAABAAB>CAA<A<@@>>>><<9>A??9>>>>;;;>>>=<>????<>=?;>>;><??@@???BC<AA@BB6A7:5:=<<;+=>;<=5=>@:;:A<==<A@@A/@>>?A<A<AA=<<=A===<@<@@@AAA:??@=????A>?=A@>@?>?@A<<<48///;5;5;5;;AAA>=<
@ATNG8:00602:05204
GATGGTAGGCGACATACATACGCGCCAGAAGATCAGGAACTCTAGAAGAATTCGATTTTTAACACGAGAGTAAACGTAAAAAGAAGGTTTTACAAGACTCACGTTAACAATATTGCAGCAGTACGCACACAATCGAAGCGCAGTAAGGATGGCTAGTGTAACTAGCAAGAATACCACGAAAAGCAAGAAAAAGAAGTACGCTATTAACTATTAACGTACCTGTCTCTTCCGAAACGAATGAGTACGAGAGTCAGAGCAGAGCTACCATCGTTCCTTCTGAGTCT
+
;;;B9@B@9<=B=BGCBCBBA@A;;59>A>BCCBBB>B@BBCBBBB>A=<@<00/:;::+74:;;>>887@?A788@ACCC2BB?B>BCC:BBB?;;;BCBBBB>A>AD@CCC@BBB:<;BBCBBBB;;;A=AA??<?999CBBB@A=A:959A?=@@>?9>>>>@@?AA<==;8=97777(7;;88:::;*8<8655<AA656:;7;;;84848:BB=9==?>?><7<;?BB>BBB?AABB???BB@??BCAA>AA@?>??6669@:98@9@9<277759555
@ATNG8:00603:05215
TATGGTAGCGCATATCAGCGCAGCCCAGAAGATCAGGAACTCTAGAAGAATTCAGATTTTTAACACGAGAGTAAACGTAAAAAGAAGGTTTTACAAGACTCACGTTAACAATATTGCAGCAGTACGCACACAATCGAAGCGCAGTAAGGATGGCTAGTGTAACTAGCAAGAATACCACGAAAAGCAAGAAAAAAGAAGTACGCTATTAACTATTAACGTACCTGTCTCTTCCGAAACGAATGAGTACTATGTAGAGCTCTATACTACCATCGTTCCTTCTGAGTCT
+
BBBC?CA:9:@@ABBDCCCBAA@@B<BBC?CCCCCB?B?ABFCCBB?BC@CACBAACCCC5C>A@CCCDCCCCD>CCCDCCC1DC@C@CDE<DBB@BBBCABC998:ACC@BAA?CBCCBB@BCDCCCBBBE@CC@@<@BAABBBA>BABBA>@ACCCCBB?CCCCCC?BB>BBB;>>9999+9==99999:9%9;<;:48==BB=@B?@B==:><AACBB>BB@@@;;6;?ABB>BCD@AA@BBBCCCABBCBBBBBBBBBBBBBC?A>=>C@C?>588<=?=>>
@ATNG8:00604:05188
GATGGTAGTACATGATAGACGACACCAGAAGATCAGGAACTCTAGAAGAATTCAGATTTTTAACACGAGAGTAAACGTAAAAAGAAGGTTTTACAAGACTCTCGTTAACAATATTGCAGCAGTACGCACACAATCGAAGCGCAGTAAGGATGGCTAGTGTAACTAGCAAGAATACCACGAAAGCAAGAAAAAGAAGTACGCTATTAACTATTAACGTACCTGTCTCTTCCGAAACGAATGAGTACCTCTCAGACGCTCGTCCTACCATCGTTCCTTCTGAGTCT
+
@BBCACCCCBBC@@@BCCCCCCABB@DBB?CCBBBB@C@CDD@AAC?BA>A?ACCHFDDE5C@CBCCCCBBBCC=CCA@AAA5AD?D6:::7:BC@BBBCCCCCC@C@BB?BCC?CCCCB@@ABCCCBBBCD@BBBC@CCCCCCAA?BACCC@BBBDDCCC=A@@@CC?CC@BBB@BBA??9?99399999.:A?BBA@CDCCC=A>ABBB?B>B@BBB?BC@@@CC@C@BCC=CBD@CCBBCCD?BAABBCCCCBBBBBB?BAA>ACCAC@C?B?BCCBB???
@ATNG8:00609:05218
GATGGTAGAGAGAGCTCTCTCATCGTACCATTCGTTTCGGAAGAGACAGGTACGTTAATAGTTAATGGCGTACTTCTTTTTCTTGCTTTCGTGGTATTCTTGCTAGTTACACTAGCCATCCTTACTGCGCTTCGATTGTGTGCGTACTGCTGCAATATTGTTAACGTGAGTCTTGTAAAACCTTCTTTTTTACGTTTACTCTCGTGTTAAAAAATCTGAATTCTTCTAGAGTTCCTGATCTTCTGGTGAGATATGCATGATGCTACCATCGTTCCTTCTGAGTCT
+
944:8<@BCCAACCCBBBCIIIAAA@CC?;;:;CCC>BB?A?@BCCCCCACCCBB?B?CCCCGI@CCACCCCCD@BBBBB2>@:@AAA6BBBC@CDD@AB8;:==>>255ABBBBC@CCC?C=ACBBBCBA>AACB?BBB>@?CBECBB>>@BB@BBB?A@;><>@>>@ABAA=A=>=>/</80655555#299;?5?775:=89//)0////#..24:.4.4505===BAA?C?CCCCCC?CBD=?@??A@997@?@??AABBBB@BBBAA?C@C?ABBAAABB
@ATNG8:00614:05210
GATGGTAGTATATCGCGTCGCTATCCAGAAGATCAGGAACTCTAGAAGAATTCAGATTTTTAACACGAGAGTAAACGTAAAAAGAAGGTTTTACAAGACTCACGTTAACAATATTGCAGCAGTACGCACACAATCGAAGCGCAGTAAGGATGGCTAGTGTAACTAGCAAGAATACCACGAAAGCAAGAAAAAGAAGTACGCTATTAACTATTAACGTACCTGTCTCTTCCGAAACGAATGAGTACTATAGACTATCTGAGACTACCATCTTTCCTTCTGAGTCT
+
;55?;ADDABBBBDDDCBCBCCCCC@CBC@DDDCAB@CADCFECDDACG@C@BDCBBGGG5B@BABACCCC???9?A@AAAA0@A=@2;;;6;CEECCFEDDEBB?B?@@=ABC@CCBBBCFJDCCDCBBBB?BBBB@CCBAAA@A>A?BBB@AAADBB??=?CBBBB@BB????=?@BCB=B@?<?CCCC3A@>AAAACAA@@;@<A???<A=BCB@@=?B???AB>A?ABC<BBB@BCCABACCBBBCB>===AAABBBBCAA=A:99D:?;?>A@BAA999
@ATNG8:00618:05183
GATGGTAGTGCGTGAGAGGGAGACCCAGAAGATCAGGAACTCTAGAAGAATTCAGATTTTTAACACGAGAGTAAACGTAAAAAGAAGGTTTTACAAGACTCACGTTAACAACATTGCAGCAGTACGCACACAATCGTAGCGCAGTAAGGATGGCTAGTGTAACTAGCAAGAATACCACGAAAGCAAGAAAAAGAAGTACGCTATTAACTATTAACGTACCTGTCTCTTCCGAAACGAATGAGTACATAGATATACGTATAGCTACCATCGTTCCTTCTGAGTCT
+
777A@AACBC@@:;:CBBB=B@??A>ABCAGCCCAA?A@BBCECCC@BB?BACBB88889)9?BBBCBCDCAA?878;;;;;*;C>C7;;;6;BBIBBBCDDEBB?B@CC?BBC?CCCBCCCCCBBBAAB@@=ABBBBBBCCBBBC?C@BBB?BBBBBBBC?@@?AAA=AA;?@?;=<===4;6607>??@/==9=///==B==:><@???=A<AAEA@=@CA@??B?B@FEF=B@?<?ABBBBBCCCBBBBBB?@@@BB>>>@@<?==>C@C?C=BAA>>>>=
@ATNG8:00627:05180
GATGGTAGCGAGCGAGTGTGTATACCAGAAGATCAGGAACTCTAGAAGAATTCAGATTTTTAACACGAGAGTAAACGTAAAAAGAAGGTTTTACAAGACTCACGTTAACAATATTGCAGCAGTACGCACACAATCGAAGCGCAGTAAGGATGGCTAGTGTAACTAGCAAGAATACCACGAAAGCAAGAAAAAGAAGTACGCTATTAACTACTAACGTACCTGTCTCTTCCGAAACGAATGAGTACGAGAGTCAGAGCAGAGCTACCATCGTTCCTTCTGAGTCT
+
::8@>@CECCCBBBBCCDCBAACCC@CCC@CCCBBA<@?AACCCBA<AA?C?A@BBBCCC5CACBAAACCBCCB;@?:9:9:*;C>B4;::*;A@=@BBDCCCCC@C?CC?CBB?BBBBBBCCBBCBBBBCC@CCCC?BBBBCDCB=@=@998:DCBCCCC@CCCBCC@CC@?@@>A@???899:>?DDDD2CC?C???CCCFC?B>AACBBA>A@CAA=@BBBBCC@C?CCC=BBD@CCCCCBCBCCBAAABBBCBBB>>>BBB?BBBBB?C?A?BBCAA>>>
@ATNG8:00627:05188
GATGGTAGCACGAGTCACTCATATCCAGAAGATCAGGAACTCTAGAAGAATTCAGTTTTTTAACACGAGAGTAAACGTAAAAAGAAGGTTTTACAAGACTCACGTTAACAATATTGCAGCAGTACGCACACAATCGAAGCGCAGTAAGGATGGCTTGTGTAACTAGCAAGAATACCACGAAAGCAAGAAAAAGAAGTACGCTATTAACTATTAACGTACCTGTCTCTTCCGAAACGAATGAAGTACGATGAGAGAGCTCTCTCTACCATCGTTCCTTCTGAGTCT
+
5:<<;@AAAC;;5;==B=DCDBBBC<BGC@CDCCAA=A?;;:BBFF:C>9>;>B:>???>'?<AB896CCCBBB=@;==>?>0??<?5>>>4@BC>BBIHCCDCB?B?@@=@BD@BBCBDFFGDDAABDCCC@CCCD@CAAACBAA=A?A@@>@E@CCDCC?CAAACC@CC?BBB?BBBBA=BAA>ABFED3AB?BAB>BBA@A<?<?>BB:=:=BCA@=@@@===A6:49AC=ABB?BBB?BFFC???BBBBAA>=====888;?=B??==8=5;5;?A?>>>>
@ATNG8:00632:05172
GATGGTAGTGTCATATGAGAGTGTGTACTCATTCGTTTCGGAAGAGACAGGTACGTTAATAGTTAATAGCGTACTTCTTTTTCTTGCTTTCGTGGTATTCTTGCTAGTTACACTAGCCATCCTTACTGCGCTTCGATTGTGTGCGTACTGCTGCAATATTGTTAACGTGAGTCTTGTAAAACCTTCTTTTTCGTTTACTCTCGTGTTAAAAATCTGAATTCTTCTAGAGTTCCTGATCTTCTGGATAGCGACGCGATATACTACCATCGTTCCTTCTGAGTCT
+
@:>C@CBBBBBDCBBBCCCCCCCCBCCCCDCB?BCCD>DD?B?BBBDGDDACCCED@E?CCDC@C@CCDCFDCCC?DDDDD2CC@CABA<??>@=@BD@CC?CBBBFF@DCCCCCCC@BBB@D?CCCCCCCC@CBBB@CCGCCCCCCCCDDBBBD@CCC@CB?B?BBBBBCDCC@CBBBB:B>A?@@@@@0@ABC?CCCCCDBBBB@CDDD5CCBBB?B?@@5;9@@@BB?B?BBBCCC@AAAACBBBBBBBCBBCCBBBBBBC@AAACC@C@C?@@C@??::
@ATNG8:00634:05172
GATGGTAGCGCACACATAGATACAGTACTCATTCGTTTCGGAAGAGACAGGTACGTTAATAGTTAATAGTACGTACTTCTTTTTCTTGCTTTCGTGGTATTCTTGCTAGTTACACTAGCCATCCTTACTGCGCTTCGATTGTGTGCGTACTGCTGCAATATTGTTAACGTGAGTCTTGTAAAACCTTCTTTTTACGTTTACTCTCGTGTTAAAAATCTGAATTCTTCTAGAGTTCCTGATCTTCTGGACGACGCGCACTGACACTACCATCGTTCCTTCTGAGTCT
+
=@@B>B<BCDCCBBBCCCCDBBDCCCBB@@;;6<AAA<@@=@@BBBDBBA666<<<8=@DCCC=<80/////79<;;699777'//)/777(9455.59<166:>666?C@CCCB@@>>299=9>9AB:59;;@?BC@@@CCAAAA@@@A@@@AA@@<@AA=@@<?8>>:9:95594:<>??0>5;9===??*;:::@8B@A@B@@9992999:(:@?A@?B>B@=@@::;@A<@<@AABAA9;;B?DB;;;AAC;;;@ABBBCCCC@DB;;;?B<@=@BBBBBCB
@ATNG8:00637:05198
GATGGTAGAGAGACTGTAGCGCACCCAGAAGATCAGGAACTCTAGAAGAATTCAGATTTTTAACACGAGAGTAAACGTAAAAAGAAGGTTTTACAAGACTCACGTTAACAATATTGCAGCAGTACGCACACAATCGAAGCGCAGTAAGGATGGCTAGTGTAACTAGCAAGAATACTACGAAAGCAAGAAAAAGAAGTACGCTATTAACTATTAACGTACCTGTCTCTTCCGAAACGAATGAGGTACAGAGAGTACGATATGTCTACCATCGTTCCTTCTGAGTCT
+
ABAD@DDCCCBBBBBBDCDCCBAAC=BCCABBBDBC@CACCCAAAC@BB?C?CBBBBBBB3B@CBBBBCA@>>>:>ABDCCC5;;8;:@@@9ACEACDCCCCDDC?B?BB@BEE@CC@ABECCCCCCCBBCC@DCAA?BCC?@@AA=A@BAB?BAAABDCD?CABABB@BB?BBEBBBBBB>BBB@BBBCB3A@=???CB@@@@:>:=ADA3918?A@@<@B@AAAC@C?@BE>C::79?AA?BAAABCEEAAABBBBBBBBBA@@8;;@@@;@<A588>==888
@ATNG8:00638:05175
GATGGTAGCTATACGTATATCTATTTACTCATTCGTTTCGGAAGAGACAGGTACGTTAATAGTTAATAGCGTACTTCTTTTTCTTGCTTTCGTGGTATTCTTGCTAGTTACACTAGCCATCCTTACTGCGCTTCGATTGTGTGCGTACTGCTGCAATATTGTTAACGTGAGTCTTGTAAAACCTTCTTTTTACGTTTACTCTCGTGTTAAAAATCTGAATTCTTCTAGAGTTCCTGATCTTCTGGACGACGCGCACTGACACTACCATCGTTCCCTTCTGAGTCT
+
@AAB>?;==656==@@AAA@BCBBB<B@@ABB@CCCC>CB@C@BCABCEG?AACB@7;9;BCBACACCCCBBBBDABBCCB2BC?BBCD=ABA@;?;;5;A@BCCDDD9:;BBB???@CBE>A>AAAAAD?@>@B@@:>>>>?B;;:A<655>=A;A8868>;>>AAAA@@@==9<:=;;2;9@68:BBB.=;;9A.65:9=AA<<<6;999(6::973739=4999797:8=7=<::9>8<::4:677;<;99;///99;88//*/5557(//(//79;8966-
@ATNG8:00643:05178
GATGGTAGGCGACATACATACGCGCCAGAAGATCAGGAACTCTAGAAGAATTCAGATTTTTTAACACGAGAGTAAACGTAAAAAGAAGGTTTTACAAGACTCACGTTAACAATATTGCAGCAGTACGCACACAATCGAAGCGGCAGTAAGGATGGCTAGTGTAACTAGCAAGAATACCACGAAAAGCAAGAAAAAGAAGTACGCTATTAACTATTAACGTACCTGTCTCTTCCGAAACGAATGAGTACGATGAGAGAGCTCTCTCTACCATCGTTCCTTCTGAGTCT
+
@@@@;;:C:BA@?CCCCDCCBBBBC?AAC@CCCAA@?B>AABBBAA>AA?A=@@A;;;;;;%;4A>>C@=B=@CC>B=CDDCD3BB?B@DEE;CCB@CBCBCCD;;:;?AA?B@@<@CBABCCCBEFBBCBAA;@CBB>BCC?BBBA@>BBDCE@@A@CCBBB@A@@CAA=::7:DA8<<9999+9AA>BADFF3??>?@@AEBBBF9::9CCA<><>>BA@@BBEGBBB6;6;;A9@??<?ABABBCBAAB???@?BB@@@A9989=;==889=@<@>BABBB>??
@ATNG8:00643:05183
GATGGTAGAGAGAGCTCTCTCATCGTACTCATTCGTTTCGGAAGAGACAGGTACGTTAATAGTTAATAGCGTACTTCTTTTTTTGCTTTCGTGGTATTCTTGCTAGTTACACTAGCCATCCTTACTGCGCTTCGATTGTGTGCGTACTGCTGCAATATTGTTAACGTGAGTCTTGTAAAACCTTCTTTTTACGTTTACTCTCGTGTTAAAAAATCTGAATTCTTCTAGAGTTCCTGATCTTCTGGCGCTCTGTCACGTCTGCTACCATCGTTCCTTCTGAGTCT
+
:69G<>DCAABCCCB@A@BBB@BAAABCCCBD@CCCD?CH@C@@@ACDCB@CCCBB?B?BCAA?A@BABABBD@?<?C>?C=>#=:A:2::8828=<3;;,3873>@7;AB>C@BB?AAA?B@BBBBBBBB?BCAA=AAAAA====?@@AAAAC8<>@<>=1818==:<<;88157;<>.>3?7<===>.=;DFD6=;9=>@@::=-77765#2557;7;6::6:;@@BBB>B>BB@A??589>>B=BCC==>BBAAB???ABBB99:BB@<B?C@CCBBBCBB
@ATNG8:00644:05185
GATGGTAGATATATGCACGCTCTACCAGAAGATCAGGAACTCTAGAAGAATTCAGATTTTAACACGAGAGTAACGTAAAAGAAGGTTTACAAGACTCACGTTAACAATATTGCAGCAGTACGCACACAATCGAAGCGCAGTAAGGATGGCTAGTGTAACTAGCAAGAATACCACGAAAGCAAGAAAAAAGAAGTACGCTATTAACTATTAACGTACCTGTCTCTTCCGAAACGAATGAGTACTATAGACTATCTGAGACTACCATCGTTCCTTCTGAGTCT
+
B@BB@BBBBBB@@ACBCFDCCCBBB?BCC@CC@?@D@B?AAA;;::=@@?B?AABBBBB9:49A@@@?A?77037=9<<.:A:>7?@8@>A=@CCEHCCDH?@?@B@BBB?BBCCCCCCCCFCCBBBB?CCCB?BBCCCCCA>C@C???@CEEDDBB?CAABBA?CC?CCC?BAAA@;@>>;999999%9?9@999BCCAA7;6;=?>5;6;=BBC@CCBA@??:=::::/9AA<?@CBBBBCCDAAABBBAAABDBCBBCC@C:99B=A=B@BBBBC@??
@ATNG8:00644:05188
GATGGTAGTGTCAGTGCGCGTCGTCCAGAAGATCAGGAACTCTAGAAGAATTCAGATTTTTAACACGAGAGTAAACGTAAAAAGAAGGTTTTACAAGACTCACGTTAACAATATTGCAGCAGTACGCACACAATCGAAGCGCAGTAAGGATGGCTAGTGTAACTAGCAAGAATACCACGAAAGCAAGAAAAAGAAGTACGCTATTAACTATTAACGTACCTGTCTCTTCCGAAACGAATGAGTACTGTATCTATGTGTGCGCTACCATCGTTCCTTCTGAGTCT
+
AAAD?CCCBBBCBAABDFEFCCBBB@BBBACCCDCCAC@BBCCCCC?BB?B?CCC?????1?AFDCAABCCCCC>AA@@@?@0@A=B=@@@9ACC@CCCCCCCCC@C@BB@BB@>ADDDDDDCAA@CCCCCC?CCCC?ABAABBBB>C?B??=@BCBBBCC?AACCCC?AB@BBB>??CDD>B::99CDDD3BB?B>>>CA?@?;A<>>@?;>:=AC?@=?BAAABB?B>AAC>CBB?BBBCBBBABBBBBBAAABBCCC@?@AA<A>>>D<@=@8;:?>>:::
@ATNG8:00644:05192
GATGGTAGCGCGACGAGCGTAGACCAGAAGATCAGGAACTCTAGAAGAATTCAGATTTTTAACACGAGAGTAAACGTAAAAAGAAGGTTTTACAAGACTCACGTTAACAATATTGCAGCAGTACGCACACAATCGAAGCGCAGTAAGGATGGCTAGTGTAACTAGCAAGAATACCACGTAAGCAAGAAAAAGAAGTACGCTATTAACTATTAACGTACCTGTCTCTTCCGAAACGAATGAGTACCTCTCAGACGCTCGTCCTAATCGTTCCTTCTGAGTCT
+
9:;C;?EBBBBBBCABBCCCDDDD=BBD?DCCC@?>?>AACCCDC?AA?C?CCCBBBBB3B?CACCBBBC877.7==@@@@1@C>B5;;;.;BC?CCCBDDCCC?B?BB@BBB?AABBCBBBDDCCCCAAA?CDCC?BABBBBBB>B@C@@<@BDCCCAA?ACCCBB?BC?CCC799CCC@@@@?BADCC3AA>ABB@@B@@@:>:=@@@:=:=ACCC?AA???AA=A>ADD@DBC?BBBBBEE@AAABCB@@A@???BB<AA;?@CC:>:><AAAAA??>
@ATNG8:00645:05177
GATGGTAGTGATACAGATCAGACACCAGAAGATCAGGAACTCTAGAAGAATTCAGATTTTTAACACGAGAGTAAACGTAAAAAGAAGGTTTTACAAGACTCACGTTAACAATATTGCAGCAGTACGCCACACAATCGAAGCGCAGTAAGGATGGCTAGTGTAACTAGCAAGAATACCACGAAAGCAAGAAAAAAGAAGTACGCTATTAACTATTAACGTAACCTGTCTCTTCCGAAACGAATGAGTACGATGAGAGAGCTCTCTCACCATCGTTTCCTTCTGAGTCT
+
:@:<8<?CA::9:;;;;><<<??>>8<<<1555<99.4.4:44:??9@B>A>@A>:::::'9(//8:99:====5:9:9999'9:7<.555&5997=666><>>D>@>@C?BCB?BB@@@@A@@C::79BBB@<A0006=7:88?=<9B:@?;9;><@?C??;8;?00/69968::6=;88817771333333#398;;=@??B;:5:15587-8:88<;5;=@?=>==97;79==89=;9334B==BBBCC===???=777///5567965881529552555522
@ATNG8:00647:05204
GATGGTAGTATAGAGCTCTACATAGTACTCATTCGTTTCGGAAGAGACAGGTACGTTAATAGTTAATAGCGTACTTCTTTTTCTTGCTTTCGTGGTATTCTTGCTAGTTACACTAGCCATCCTTACTGCGCTTCGATTGTGTGCGTACTGCTGCAATATTGTTAACGTGAGTCTTGTAAAACCTTCTTTTTACGTTTACTCTCGTGTTAAAAATCTGAATTCTTCTAGAGTTCCTGATCTTCTGGATATGAGTGACTCGTGCTACCATCGTTCCTTCTGAGTCT
+
;45A?BBCCCDBBBCDCBBCCEBBBCCCCCCC=A9994;A?B@DBBBCCC@BCBBB?B?CCBB<A>ABBCCBBBB?AAA@@.=@8@AA@<ABBB@BBB>BE<>?@CCC@A@AA>AA>9===9=;AAA>>===9>>AA=A>@@?@>>?AAAAA=<=<@@@<@@<@<AAAAA<<<A=AAAAA2<8=9=@DDD.=<666.666///>:;>;>>?>/<:;:A<A;>>:>@@B@@@;?;?BBAA@:>>D;?@>@D@???AA@?A=>==A@7@999=5;0616===B898
@ATNG8:00649:05188
GATGGTAGCAGACGTGACAGAGCGCCAGAAGATCAGGAACTCTAGAAGAATTCAGATTTTTAACACGAGAGTAAACGTAAAAAGAAGGTTTTACAAGACTCACGTTAACAATATTGCAGCAGTACGCACACAATCGAAGCGCAGTAAGGATGGCTAGTGTAACTAGCAAGAATACCACGAAAGCAAGAAAAAGAAGTACGCTATTAACTATTAACGTACCTGTCTCTTCCGAAACGAATGAGTACGATGAGATCTCGTGTGCTACATCGTTCCTTCTGAGTCT
+
A?AB@CCCBBCCCCBBBCDDBCBCB@BBE@CCCCBB?B@DEC@??B?BC@C@??@BBDCC3C?BBBABBBB??@:>>@BGEE5BC?B<@AB9ACC?CCBBCCDCB?B?BD@CCC?AAABBDCBCCDCCBBBC?CABA?AABBCBA@<B?BAA@ACDDCCBC?CCCCBB?BA?BCC=??AAA;@@@=AAAAA3BB?BCBBCAA@@7:6;>?A5;7;?BBC@CB@??AA=@=@A@<ABB?BBBCCCCBB@AACB@<777;=<=>>???A@>>;>:>7;:9<<:;:
@ATNG8:00602:05242
GATGGTAGACACGTGTGCTCTCTCGTACTCATTCGTTTCGGAAGAGACAGGTACGTTAATAGTTAATAGCGTACTTCTTTTTCTTGCTTTCGTGGTATTCTTGCTAGTTACACTAGCCATCCTTACTGCGCTTCGATTGTGTGCGTACTGCTGCAATATTGTTAACGTGAGTCTTGTAAAACCTTCTTTTTACGTTTACTCTCGTGTTAAAAATCTGAATTCTTCTAGAGTTCCTGATCTTCTGGATAGCGACGCGATATACTACCATCGTTCCTTCTGAGTCT
+
A@CE?CCDCCCCBCCBBBBCCCCCCCBBCCAA?ACCC>CC@D?CBBCCCB@BBDCC@C>AACD@C?AACAAA>=C7BB@@@1;C8BCCD=BACC?B@A>AC=>>@BBB?BBBCABAC?====A;@@@A===A=AD>><>?@@@@@@@@AAA@>>?<<===@@<?;@@AAAAAAA=@@@@@5?:?:99888(8=888*88<::;A>==18685(2;?AC=D;??;@AAB===<@=@@AAAD8==A<AAABB=>>??>>=AAA??AA<@<<<@=A;A;>>>>>>>>
@ATNG8:00603:05264
GATGGTAGAGAGACTGTAGCGCACCCAGAAGATCAGGAACTCTAGAAGAATTCAGATTTTTAACACGAGAGTAAACGTAAAAAGAAGGTTTTACAAGACTCACGTTAACAATATTGCAGCAGTACGCACACAATCGAAGCGCAGTAAGGATGGCTAGTGTAACTAGCAAGAATACCACGAAAGCAAGAAAAAGAAGTACGCTATTAACTATTAACGTACCTGTCTCTTCCGAAACGAATGAGTACCTCTCAGACGCTCGTCCTACCATCGTTCCTTCTGAGTCT
+
@@@A>@BCCCCCCCBBBCCAAABBF>CBB?BDCCAA?B@BCCCCCC@BB?B?BCCBBBAB3B@AAABBBBACAC>CCBBBBB2AD=A7;;;6;CFACCCCCCDDB@B?BB@BBB?BBCCCCCBBBCCBBBCC@BBBB?BAAAAAAB>C@DBB?ACCCCCAC?AAABBB@BB?AAB=AAA@@:@>>;::999(9@;A??@B@?AA:>:>BCB=?;ABFAA?AAAAAAA?B?BBB>BBC?BBCBBCD?AAABBB@??BBBBAA9>=A=?@??B?B?B?BBCBBBBB
@ATNG8:00607:05267
GATGGTAGCACACGAGATCTCATCGTACTCATTCGTTTCGGAAGAGACAGGTACGTTAATAGTTAATAGCGTACTTCTTTTTCTTGCTTTCGTGGTATTCTTGCTAGTTACACTAGCCATCCTTACTGCGCTTCGATTGTGTGCGTACTGCTGCAATATTGTTAACGTGAGTCTTGTAAAACCTTCCTTTTACGTTTACTCTCGTGTTAAAAATCTGAATTCTTCTAGAGTTCCTGATCTTCTGGGCAGACTCTCACACGCCTACCATCGTTCCTTCTGAGTCT
+
@@@@=@CCCCCCBCCCCCCCDEFHCBBCDC;;;;FJF?DD?C>CCCFCCCBCB:;;<@=@EEC?C@CBCCCBA@A9@@@@?.@A?BBCC>CCBC@B??9>?;99:AAC>AABABBBB>AAB?B@B??@@=8838??D:==BA===@@ACB@@;;;:==A=;;8;>C@@?@AA??<>>BAB5A=B=D;AAA5==;;;1;>>>=>===?===<=,9///;6=7??;?CDDB??;@=AB;;;?6;;?@9@>>>==>>>ABBB>>;>@@;>===>;>:>:;:;A>>>@
@ATNG8:00609:05232
GATGGTAGTGTCATATGAGAGTGTGTACTCATTCGTTTCGGAAGAGACAGGTACGTTAATAGTTAATAGCGTACTTCTTTTTCTTGCTTTCGTGGTATTCTTGCTAGTTACACTAGCCATCCTTACTGCGCTTCGATTGTGTGCGTACTGCTGCAATATTGTTAACGTGAGTCTTGTAAAACCTTCTTTTTACGTTTTACTCTCGTGTTAAAAATCTGAATTCTTCTAGAGTTCCTGATCTTCTGGGATGTGTGCGCAGTGCCTACCATCGTTCCTTCTGAGTCT
+
=<AA@BBDCDCCBBCB@CDGDBBBCCBCCFBB>BCDE>EG@D@BBBCCCC?CGJCD@D@BBBB?C@CCCDBBBBCABBBBB1BB@BCCE>CBBC@BCC?CC?AAABCC?BBCCBBBC@BBB@B>BBBBCCCC@CDDC@CDCBBCCCCCBBCBBAC?BBB@BCAE@CBCBBBBBA?AAABA7B>A=AAAB@,@C;;;;.;;CBBCCDCD@CCCC2BA@AC=A=AC?BBCC@@@?B?BBBCCC@C@@@8@;;<CCCCCBBBDDC@B;;9;@@CDAF@C@CCCDCBBB
@ATNG8:00609:05254
GATGGTAGATACTCGCTGATACACCCAGAAGATCAGGAACTCTAGAAGAATTCAGATTTTTAACACGAGAGTAAACGTAAAAAGAAGGTTTTACAAGACTCACGTTAACAATATTGCAGCAGTACGCACACAATCGAAGCGCAGTAAGGATGGCTAGTGTAACTAGCAAGAATACCACGAAAGCAAGAAAAAGAAGTACGCTATTAACTATTAACGTACCTGTCTCTTCCGAAACGAATGAGTACGAGAGAGCACACGTGTCTACCATCGTTCCTTCTGAGTCT
+
@CFD@BCBCCCCBBCCCBCDCCBBB=BDG?CBBBAA?A?CCCCAA??AC>A?BAA>====.??CBBBBCCCBBB=BBCDDCC3DD?B?BDD;DCC?C@CCDDDCB?B?DC?CBB?BCCCBBBCBBCBBCBBC?CCBB?B@A@BB@A>A@CBB?BCCCCCCC?AAACCC?BB?>>?599>>>8??=;?@@AA2@C?B???CBF>>;>;>>@@<@<@@CBC?AAAAA@?=??CDD=CCC?AAAADDDCAAAB>>>BB@ABCCAA=@@<@===@=A>B?BBDBBA>>
@ATNG8:00614:05220
GATGGTAGTCTCAGATAGTCTATAGTACTCATTCGTTTCGGAAGAGACAGGTACTGTTAATTTAATAGCGTACTTCTTTTTTCTTGCTTTCGTGGTATTCTTGCTAGTTACACTAGCCATCCTTACTGCGCTTCGATTGTGTGCGTACTGCTGCAATTATTGTTAACGTGAGTCTTGTAAAACCTTCTTTTTACGTTTACTCTCGTGTTAAAAATCTGAATTCTTCTAGAGTTCCTGATCTTCTGGAGATACACATGATACTCTACCATCGTTCCTTCTGAGTCT
+
C@@@9<==CBBBDDDBBBCCGCC?CCCCB>BB?CCDD=CCBC@CCCDBA<8<70//:39)//(/4:995>98882333333#394878818>;<9<<?:;<1333:99488::?<::/33:6;8::@BC@;=<@A7:5:;::9>>=;565>775537233../(.0555556655.52222&206288;;;*87555'227222985599;<;)7...9.3.25,5===>>@<@<@@>@@@699?8>>>>>>A:::=<:9:665>>2787587=:?;?AA675;;
@ATNG8:00616:05228
GATGTAGGCGTGTGAGAGTCTGCCCAGAAGATCAGGAACTCTAGAAGAATTCAGATTTTTAACACGAGAGTAAACGTAATAAGAAGGTTTTACAAGACTCACGTTAACAATATTGCAGCAGTACGCACACAATCGAAGCGCAGTAAGGATGGCTAGTGTAACTAGCAAGAATACCACGAAAGCAAGAAAAAGAAGTACGCTATTAACTATTAACGTACCTGTCTCTTCCGAAACGAATGAGTACAGAGAGTACGATATGTCTACCATCGTTCCTTCTGAGTCT
+
:<;;;>B8@@;9:6@AAC@;;6<@8?=B:BBACAB@C?CBFCCCB@CC@D@BBBBADCC+C?C<@@B<AAA<;3;?4339@<@A?B?BBB8?>>7<?A?@?;000/6>?5?BB59888<<==>B@?>?=;;5:C>>;;;;;==>><A<@@C<AACBA>>><?@BB??;;;5;>>:===<;,677699999(692;;;:???=?<?<A===9<:??=>=;>>===??;>;?>=4>:;5;;;;===>>G>>>@A@@@;;;BBBB@@;>=888>D;A:>>=>==>@
@ATNG8:00618:05268
GATGGTAGCAGACGTGATAGAGCGCCAGAAGATCAGGAACTCTAGAAGAATTCAGATTTTTAACACGAGAGTAAACGTAAAAAGAAGGTTTTACAAGACTCACTTTAACAATATTGCAGCAGTACGCACACAATCGAAGCGCAGTAAGGATGGCTAGTGTAACTAGCAAGAATACCACGAAAAGCAAGAAAAAGAAGTACGCTATTAACTATTAACGTACCTGTCTCTTCCGAAACGAATGAGTACGTGTGCGACGTGTCTCCTACCATCGTTCCTTCTGAGTCT
+
@>DD?BBBBBB@@@;@BBBBCCCCC?BAB?BAABAA>A=@@CAAAD@CC?B@A@@99888.:>ACC???BDBAA;>>;:999'9@=@9CCC<DGKAECCBCBA@@=BACEACBB@CCBBAA@@BCBCBBBBC?BBBC=@@A@?BBD@C?CAB?BCBBBCBB?BBABBC@CC@CBB<?@BBDD:BBB@BBBBB29949???BBBAB>@;@B>?<>?BBBAA>@A?>677:=:>AA:@BC@CBABAAAAABBBBCCCBBB>>>C?CBB?BBBAA>A?B?BBBBBBBB
@ATNG8:00619:05226
GATGGTAGCACACGAGATCTCATCGTACTCATTCGTTTCGGAAGAGACAGGTACGTTAATAGTTAATAGCGTACTTCTTTTTCTTGCTTTCGTGGTATTCTTGCTAGTTACACTAGCCATCCTTACTGCGCTTCGATTGTGTGCGTACTGCTGCAATATTGTTAACGTGAGTCTTGTAAAACCTTCTTTTTACGTTTTACTCTCGTGTTAAAAATCTGAATTCTTCTAGAGTTCCTGATCTTCTGGGTCTACGCTCGTCGCGCTACCATCGTTCCTTCTGAGTCTT
+
@;<A?BBBBBCCCCCFCCCCCCCFDCCCCBCCACCCC@GIIIAEDCCCCC@CDCCB@C?A@BD9B9<<BCBB===8A====+BC:BBB<5<CCC@CBC?BB=@??CBB=??BBCCAC?BBB?C?@AA@?====ACAA<>>>>>>>>>AAA@@??@;?>?;>>;><??ABBBB>>;>??DD5C;>98////(/;----)--3---79/5-5877(5;ACC;C7??<A@>>;<;=F7;;@BBB:=>AA9ADD??>@ADD@????@@?A<BBB;;7;;?:?AA?=<==:
@ATNG8:00621:05269
GATGGTAGATATATGCACGCTCTACCAGAAGATCAGGAACTCTAGAAGAATTCAGATTTTTAACACGAGAGTAAACGTAAAAAGAAGGTTTTACAAGACTCACGTTAACAATATTGCAGCAGTACGCACACAATCGAAGCGCAGTAAGGATGGCTAGTGTAACTAGCAAGAATACCACGAAAGCAAGAAAAAGAAGTACGCTATTAACTATTAACGTACCTGTCTCTTCCGAAACGAATGAGTACGAGAGAGCACACGTGTCTACCATCGTTCCTTCTGAGTCT
+
ABBB@CCBCCBBBDCCCCDECDBBB@BCC@CCBA@@=@?CCBBBBB?BB@B?BBBBCCCC2B?BABBBBBBA@@<@>@@CCC5CC@C@CDD;DCC@CCCCCDGCC<@=@B=@AA?ABBCCCCCCCDCC@@@B>AAAA@BCBBCBCB?B?BAA?CBBCCCCC?CCCBBB@BB>AAB7:9BBB=BAA>ABDDC2CC?B99:BBB::5:8=>?><@<@ACCC@BBBCCBD?D?CCC=DDD?BBBCABBB@??DBAAABBBBBBAAACB@?;;;@<@<@<@@B@AABB
@ATNG8:00623:05240
GATGGTAGGCACTGCGCACACATCCCAGAAGATCAGGAACTCTAGAAGATTCAGATTTTTAACACGAGAGTAAACGTAAAAAGAAGGTTTTACAAGACTCACGTTAACAATATTGCAGCAGTACGCACACAATCGAAGCGCAGTAAGGATGGCTAGTGTAACTAGCAAGAATACCACGAAAGCAAGAAAAAGAAGTACGCTATTAACTATTAACGTACCTGTCTCTTCCGAAACGAATGAGTACGTGTGACGTACGTGAGCTACCATCGTTCCTTCTGAGTCT
+
@AAB@BCCABABBCCCCCBBABBBB=BCD@CBCCCC@C?BBCCBDD@BBB@BBA@@@@@1@?DBBCCBBBAAA:@A@@AAA2AC?C?BBB;CCHAFCCBBBBBC@B@A@?@@A<ABBBCCCCCCCCCCCCB@BCCC?BBAABBBB>C@CBC?BCCBBBCC?CACABB@BB?999599@@@8?>=9::999(9A?@888BBBAA<@;>>?>;>=B=AAA?@??AACBAC@DDA;ACC?CAABCCBBBCCBBBBBBBBBCBBBBCF?B???D?A;@;?@DD>>=>
@ATNG8:00623:05256
GATGGTAGCGAGCGAGTGTGTATACCAGAAGATCAGGAACTCTAGAAGAATTCAGATTTTTAACACGAGAGTAAACGTAAAAAGAAGGTTTTACAAGACTCACGTTAACAATATTGCAGCAGTACGCACACAATCGAAGCGCAGTAAGGATGGCTAGTGTAACTAGCAAGAATACCACGAAAGCAAGAAAAAAGAAGTACGCTATTAACTATTAACGTACCTGTCTCTTCCGAAACGAATGAGTACGTGTGCGACGTGTCTCCTACCATCGTTCCTTCTGAGTCT
+
DCCC:>>CCCCC@AACCELDCBCCE@CBB@BDCCCD=A=@@D@@:D>AA?B@BBCAABA@0@=@BB@B;;;AA@8@ABBDDC0;6267<@@1;@;8<;;A=@@9:79@BA?B;;:;BCBAAA@A@BBBBBBC@CCCC@BBBBAABA=B@CCC@BBCCCCBB?BCBCCD@BC@BAA=>?9::/8;=<BBBBBB)AA?A:9:BCBBB?B?BBCC?C?C?CBB>@@;;;CC=@=@BB<ABC?CBCCBBBC@@?BBBBBBBA???A>AAA?BA??@?A>A?A@ABDAAA
@ATNG8:00624:05228
GATGGTAGTGTCAGTGCGCGTCGTCCAGAAGATCAGGAACTCTAGAAGAATTCAGATTTTTAACACGAGAGTAAACGTAAAAAGAAGGTTTTACAAGACTCACGTTAACAATATTGCAGCAGTACGCACACAATCGAAGCGCAGTAAGGATGGCTAGTGTAACTAGCAAGAATACCACGAAAGCAAGAAAAAAGAAGTACGCTATTAACTATTAACGTACCTGTCTCTTCCGAAACGAATGAGTACACACTCTCATATGACACTACCATCGTTCCTTCTGAGTCT
+
>>?@>@CDDCBCDBABCCBAABCCD@BCCBCB::;A=@?CBCAAAC@CG@C?;::AAAAA3B?BCBCBCCC99929<>@AAA2BC@CACCC;CCC@CCCCCCGBB?B@CC@BBB@BBBCCDDCEBCBBBBBC@DCBB<@@BCCBBB?B@CBB@CCBCCBBC?AAACCC?BB?999499999+9==;::::::%:A<A:99EAA?@7;7:=?A6;7;ABBDACBAAA@?;@>???:?BB?BBCBBBBCBCBCCBC>>;;?BBBCBBB?BBBBC?B?B?BBBBB999
@ATNG8:00625:05263
GATGGTAGCATCATGCATATCTCACCAGAAGATCAGGAACTCTAGAAGAATTCAGATTTTTAACACGAGAGTAAACGTAAAAAGAAGGTTTTACAAGACTCACGTTAACAATATTGCAGCAGTACGCACACAATCGAAGCGCAGTAAGGATGGCTAGTGTAACTAGCAAGAATACCACGAAAGCAAGAAAAAAGAAGTACGCTATTAACTATTAACGTACCTGTCTCTTCCGAAACGAATGAGTACGATGAGAGAGCTCTCTCTACCATCGTTCCTTCTGAGTCT
+
8<<C?B@A@DDCCCCCCCCCCCCDC@CCCBCABB@@?A@BBDBBBB@CC>B?BBBBCCCC2C?CCCAAABBBBC>CBBCBBB5CC?B@CDD;CCC@CCCCCDBBB@C?BB@CCC@BBCCCC@BBFFCCBBBC@CCAA?BBBBBCBA>A?C;;;;DBBCBBC@CCCBBB?BC?999999BBD;99:;999999%:>;>?=?BCCDD7;7:>@@;A=AABBB@BBBCBBB?C?CAC=DAC?AAACCCBAAABBBAABCCBA@@;;:<<=@@==@@C@C=@=BB@@@@
@ATNG8:00635:05262
GATGGTAGTATCTGTCTACGAGAGCCAGAAGATCAGGAACTCTAGAAGAATTCAGATTTTTAACACGAGAGTAAACGTAAAAAGAAGGTTTTACAAGACTCACGTTAACAATATTGCAGCAGTACGCACACAATCGAAGCGCAGTAAGGATGGCTAGTGTAACTAGCAAGAATACCACGAAAGCAAGAAAAAGAAGTACGCTATTAACTATTAACGTACCTGTCTCTTCCGAAACGAATGAGTACACATCGTCCGTGTCGTGCTACCATCGTTCCTTCTGAGTCT
+
::8B?BBBA?@@B@ABFHIDDCCCC@CCC@CBBA@A;@;@AB??@C@BC?C@@????DDD3D>AABBBBBBBBB=?=;;;;;*;><@?DDE<DCCACBBADGDBB?B@DD@A@B@CCACCDDDECCCCBBBD@BB??>@CCBBCBB@C@CBB?BBBCBCCC?CCCCBB?BB>@@A499999+9>>;?@@AA2AC@DAAACAA>?1718>>>;?;>CAAA?CC?@@BB@B@CCC=CBC?BABBBBBAABBBBCC?BBCBBBBBBBBD@CBBBC@C?A>ABCCC@??
@ATNG8:00637:05222
GATGGTAGAGAGACTGTAGCGCACCCAGAAGATCAGGAACTCTAGAAGAATTCAGATTTTTAACACGAGAGTAAACGTAAAAAGAAGGTTTTACAAGACTCACGTTAACAATATTGCAGCAGTACGCACACAATCGAAGCGCAGTAAGGATGGCTAGTGTAACTAGCAAGAATACCACGAAAGCAAGAAAAAGAATTACGCTATTAACTATTAACGTACCTGTCTCTTCCGAAACGAATGAGTACCTCTCAGACGCTCGTCCTACCATCGTTCCTTCTGAGTCT
+
;55C9<BABCDDCCCEBCCCBBBCD>CCC@DDDDCC@B@BBBBCCCABB>A=A@@@@A@@.@?@A???HCCCBA9AAGGDHE5;;6;9@@A9BCC@FICFCDEBB?B?@@=@CC?CCCABBCEEFJEEDBA@=@A@A?AAA@BBAA>B?BBB?@@@CDBCA?CDDCBB?BB?AA@9<<9::,8878>CDDF3>?<=>BBB=<??:>;>>@@=A=@@CCC?BBBBABB@CACDC=CCC????ABFE?AAABBB>>>AAAA@@<@@@=>?>AB?B?B?BCCAAABB
@ATNG8:00637:05223
GATGGTAGTCTCAGATAGTCTATAGTACCATTCGTTTCGGAAGAGACAGGTACGTTAATAGTTAATAGCGTACTTCTTTTTCTTGCTTTCGTGGTATTCTTGCTAGTTACACTAGCCATCCTTACTGCGCTTCGATTGTGTGCGTACTGCTGCAATATTGTTAACGTGAGTCTTGTAAAACCTTCTTTTTACGTTTACTCTCGTGTTAAAAATCTGAATTCTTCTAGAGTTCCTGATCTTCTGGTCTACTACACTGTACTCTACCATCGTTCCTTCTGAGTCT
+
CBAB?B<9;BBBBDCCCCABBAAACCDD?CC@CCCC=CD?C?CBCBBBB?@A@;;6:::::@<?:=BBBB@<;B:CCCBC3BB@BAAA999:A?BBB?BB<???B@A?BBBBBBBB@E??=?:==?@@@??<BB@@8==AA@@@@@>>==9677,//;7<;6?<>====AA??:<=???5?=B=AAAAD/AA///)/99///766=<@??@/=;::C:@<>><@AAA;;;8;7;@@@@A8;;>9;;;?===?@>>>?BCAAAAB<@;;;;5:;?<@@BB?@?@
@ATNG8:00600:05277
GATGGTAGTATCTGCACACTCTGTCCAGAAGATCAGGAACTCTAGAAGAATTCAGATTTTTAACACGAGAGTAAACGTAAAAAGAAGGTTTTACAAGACTCACGTTAACAATATTGCAGCAGTACGCACACAATCGAAGCGCAGTAAGGATGGCTAGTGTAACTAGCAAGAATACCACGAAAGCAAGAAAAAGAAGTACGCTATTAACTATTAACGTACCTGTCTCTTCCGAAACGAATGAGTACACATCGTCGTGTCGTGCTACCATCGTTCCTTCTGAGTCT
+
;55E:>CDDBBBBBCCDHGCCC?BB?BCDABBBB;;:;?CCBBBED@DC@D?BBBCCCCB3C?BBBBBBBB???8?B?@@@@0@C=A=@@@3AAA<AAAACJDCC@B@BB>AAA?BBBBCDDBBBBBB:::B@BDDD?AACCBBBB?B?BAB>BCCCCECD@CBBBCC?CC@BBB=A@??<5===999::9(9@<@???BB>>><?=???B<@<>>BAA?ADBBBBB@C?BCB>BAA<??BBBBBBBBBBBCEEBBBBA999AAA?BBBBA>A@B?BBDBBB==
@ATNG8:00606:05284
GATGGTAGAGAGACTGTAGCGCACCCAGAAGATCAGGAACTCTAGAAGAATTCAGATTTTTAACACGAGAGTAAACGTAAAAAAGAAGGTTTTACAAGACTCACGTTAACAATATTGCAGCAGTACGCACACAATCGAAGCGCAGTAAGGATGGCTAGTGTAACTAGCAAGAATACCACGAAAGCAAGAAAAAAGAAGTACGCTATTAACTATTAACGTACCTGTCTCTTCCGAAACGAATGAGTACGATGAGAGAGCTCTCTCTACCATCGTTCCTTCTGAGTCT
+
?ABB?BCACCCECBCBCEBBCBBBB=BBB?CBBBCC@C;<;AABCB?DD>B>ADA??@@?.?>ABAAABBBBBB8@A;;;;;;#;9497>>>2=>>7<A?BCCC;;;;@CC?C;;9;BAABCHGGCCCBBB@?<@CCD@CCBBCBBB?CACBB@BBC;;;BB?ABBAAA?A@<@@=/78899+39<8778999%9>;=?>;AA@;;1815:::.806>BAA?A@?>=00+0*000)/?><?B@@@@@@DCCCCCCAA??==<5555?;>=>66/63:4:=?>>>==
@ATNG8:00606:05318
GATGGTAGCGAGCGAGTGTGTATACCAGAAGATCAGGAACTCTAGAAGAATTCAGATTTTTAACACGAGAGTAAACGTAAAAAGAAGGTTTTACAAGACTCACGTTAACAATATTGCAGCAGTACGCACACAATCGAAGCGCAGTAAGGATGGCTAGTGTAACTAGCAAGAATACCACGAAAGCAAGAAAAAAGAAGTACGCTATTAACTATTTAACGTACCTGTCTCTTCCGAAACGAATGAGTACGATGAGAGAGCTCTCTCTACCACTCGTTCCTTCTGAGTCT
+
44:=8==BBAAA@;;:9555;;<>C<@>@>@;00//)/)/7///==8<<9;7;>;@;==<$9.5559555555>266>>>>>+<<>=:B@@2@CD@BBBBB;;;;4:;>D?@@A>?;;<<>::494555559.9@996;==>BCBC@C@DBB?B;99BCCC@BA?;;?<@C=???6;;773(7993773333#3833337788//)/(/////(/)/2<<=8===5444.458883:<<7:::<BA>=<><;773733666///8880//3557,3,3,3999:834
@ATNG8:00608:05298
GATGGTAGGACGAGCGTCTGAGAGGTACTCATTCGTTTCTGAAGAGACAGGTACGTTAATAGTTAATAGCGTACTTCTTTTTCTTGCTTTCGTGGTATTCTTGCTAGTTACACTAGCCATCCTTACTGCGCTTCGATTGTGTGCGTACTGCTGCAATATTGTTAACGTGAGTCTTGTAAAACCTTCTTTTTACGTTTACTCTCGTGTTAAAAATCTGAATTCTTCTAGAGTTCCTGATCTTCTGGTGTCGTCTATCATGTACTACCATCGTTCCTTCTGAGTCT
+
///;6;@B@BB666<>BABBCCCD@@BADCCC?B@BB=BA@@?BBBA;;;?ABBCC?B?AA@@;?9=?>?==>99.49999):<8=>>>7>>?>9@9949:499B@@A?BBBB:99D@CCC?A;@@@;;;?@5;;@@<@ACBBBBCCDBBBEBBBADDDACC@C@CBBBCCCED@DBBCC9;6;>;<<<<*;@BBB<B@@@B@@?@@9>A@A,A==;949;@B;:;:AA=D;A;>=?>9949>>;AAAAB@9:9A999DDBBBAA=A@AAC@B?B>A@AA999A
@ATNG8:00612:05287
GATGGTAGTGTGTCTCTGAGAGTAGTACTCATTCGTTTCGGAAGAGACAGGTACGTTAATAGTTAATAGCGTACTTCTTTTTCTTGCTTTCGTGGTATTCTTGCTAGTTACACTAGCCATCCTTACTGCGCTTCGATTGTGTGCGTACTGCTGCAATATTGTTAACGTGAGTCTTGTAAAACCTTCTTTTTACGTTTACTCTCGTGTTAAAAATCTGAATTCTTCTAGAGTTCCTGATCTTCTGGCTCTCGTAGACAGATACTACCATCGTTCCTTCTGAGTCT
+
9ABD@BBBBBCBBCBBBDCCCBCCCCECCC@@=@???<AF@C?BCDDCCC?ABCCC@C?CCCC@D@AAABCCCAA>ACA@@00000@@A>A@ADACCCGCC?;;=DEHGCCCCCCDE@BBB@C@DBBBBBAB>AACC@CCCCCBBBDCCCBBBCC@CBB@BB=@<@A@@@CCCC<@;;;;.;>A;;;;;;*;AABB:;;BDCCC;;;5;;;;':??A@>A@CC?BBCCBBB>@?ACBBBB:;;B?BCBAACC@AACBBBCFCBBB@@@@EH@C?A?AAAAABBB
@ATNG8:00612:05303
GATGGTAGTGTCAGTGCGCGTCGTCCAGAAGATCAGGAACTCTAGAAGAATTCAGATTTTTAACACGAGAGTAAACGTAAAAAGAAGGTTTTACAAGACTCACGTTAACAATATTGCAGCAGTACGCACACAATCGAAGCGCAGTAAGGATGGCTAGTGTAACTAGCAAGAATACCACGAAAGCAAGAAAAAGAAGTACGCTATTAACTATTAACGTACCTGTCTCTTCCGAAACGAATGAGTACGAGAGAGCACACGTGTCTACCATCGTTCCTTCTGAGTCT
+
@::A:CBB@@@BCBBBDCCAACBBA=ACCACCBBAB=@>BBBBCCC@CC@C@DBBBCCCC3C@BB?@@CBBBBF>BBAA@A@0@B?B>BBB<BCGACEDBBBDCC@B?CEACBB?BBCDDDCCCCCCBCBBB@AAAC@@@?BBBAA>A@C@@>@BBBBBBB?BCBBBB?CC?AAA5::@AA9@9939<<??1?CACB??@@@@@:=:>?@A=@>?>BBB@DBAABBB?B?BCC>CBB?BBBBBBCCAAAAB@BBAABBBB>>888=A?>=A=A?B9?;?888>>
@ATNG8:00614:05319
GATGGTAGTGCGTGAGAGAGAGACCCAGAAGATCAGGAACTCTAGAAGAATTCAGATTTTTAACACGAGAGTAAACGTAAAAAGAAGGTTTTACAAGACTCACGTTAACAATATTGCAGCAGTACGCACACAATCGAAGCGCAGTAAGGATGGCTAGTGTAACTAGCAAGAATACCACGAAAGCAAGAAAAAGAAGTACGCTATTAACTATTAACGTACCTGTCTCTTCCGAAACGAATGAGTATACACTCTCATATGACACTACCATCGTTCCTTCTGAGTCT
+
@;AD@CDBBBCCBDCCDBBBCCDDD>CCC?BBCBAB@BACBBBBCC@DD?B?BBBBBCCC3C>BBBAAADDBBB=@?>????0?A=B=@@@9@BC@CBCBCCBBB>B@CC?BDD?CCCBABCCDCCCCCCCC?CCCD?A@@CCCCB>C?C??>@BECCBCD?BBDDAA>AC@CBB>CACBB<A??999998.9??BA@@CCAA?=A;@@7837<AABBB?BCBBBBB>A>ACD>CBB@CCCCBBCCBAAABCCBBBBBBBDCCCC?CBBAC?C@B????BB9::
@ATNG8:00615:05286
GATGGTAGGCGAGAGTGAGACGCAGTACTCATTCGTTTCGGAAGAGACAGGTACGTTAATAGTTAATAGCGTACTTCTTTTTCTTGCTTTCGTGGTATTCTTGCTAGTTACACTAGCCATCCTTACTGCGCTTCGATTGTGTGCGTACTGCTGCAATATTGTTAACGTGAGTCTTGTAAAACCTTCTTTTTACGTTTACTCTCGTGTTAAAAATCTGAATTCTTCTAGAGTTCCTGATCTTCTGGGTCTACGCTCGTCGCGCTACCATCGTTCCTTCTGAGTCT
+
@?CG@DCC?BBBCCBBCBBCBABCBGECEBDD?CCCC=BB@C@BBBCCCC@CCCBB?B@BBAB?C?BAAAABBBB?@BCCC3BB?B><<8?AAB?BCC?@?5999??@>ABCCCBCB>?>>9>;AA=>>;:;=AA@@;??@A@@@??=DAAA>>?;?@A=AA;A;>@@AA???A=C????6?<@<@@A@@/>=666.676///<::<5;;:;+;===?<?7;;=@AAA>>><A<@@A;66-//>>6<<<@>>>@DD>>>@@@DCD<??@AA<A<A:AADB:::<
@ATNG8:00618:05291
GATGGTAGTATAGAGCTCTACATAGTACTCATTCGTTTCGGAAGAGACAGGTACGTTAATAGTTAATAGCGTACTTCTTTTTCTTGCTTTCGTGGTATTCTTGCTAGTTACACTAGCCATCCTTACTGCGCTTCGATTGTGTGCGTACTGCTGCAATATTGTTAACGTGAGTCTTGTAAAACCTTCTTTTTACGTTTACTCTCGTGTTAAAAATCTGAATTCTTCTAGAGTTCCCTGATCTTCTGGATACACTCATGTGCACCTACCATCGTTCCTTCTGAGTCT
+
;:;A?BCCC@AAABDDCCBBBCCCCCCDCCBB?ACCC=CC?C?ABBCCCC?CC@???B<?@CC?C?CCC@ABCBB@BBBBB3BB?BBBA=BDCC=AAB?BB=>>?BAA?BCCBA>AA;AAA;A;A??=><==9>@A@;>>=A;;=@AAAAAA?>>:>>A=>>:><AB@@@A@@@<@>>>>2><@;>=DCD/AA:::1976///><<>:>>>>/<==<=9=<@@=@???@>>:>?9@AABBB7;:B<@@@AA===??@A@@>><>@?;::;;>=B=A<@@@@===@
@ATNG8:00620:05281
GATGGTAGTGCGTGAGAGAGAGACCCAGAAGATCAGGAACTCTAGAAGAATTCAGATTTTTAACACGAGAGTAGACGTAAAAAGAAGGTTTTACAAGACTCACGTTAACAATATTGCAGCAGTACGCACACAATCTAAGCGCAGTAAGGATGGCTAGTGTAACTAGCAAGAATACCACGAAAGCAAGAAAAAGAAGTACGCTATTAACTATTAACGTACCTGTCTCTTCCGAAACGAATGAGTACATAGATATACGTATAGCTACCATCGTTCCTTCTGAGTCT
+
;;;D;@ABB;99==BCDEFDEE99:)6<;8=DBB;::;?BBCAACD@CB?C?BBAAADCF+B<>><?>A?>>@>93388889)9;7;4988+733,337333:;=7C8@@<@BB@BB@@BDBDDCCBBCCGCECCGC@CCCCDBBB@A;A00-0>>=A@ACABAAAA@=?B?::8>A?;;;3;;;6<CCCC3BB@AA@?C999A=A<AAA@;>:?@BBB@CDCBBBB@B@CBE?DCC@BBAAAA:::CCFBBBB??998/8;///3/..586;7<7::88333=
@ATNG8:00621:05313
GATGGTAGAGAGACTGTAGCGCACCCAGAAGATCAGGAACTCTAGAAGAATTCAGATTTTTAACACGAGAGTAAACGTAAAAGAAGGTTTTACAAGACTCACGTTAACAATATTGCAGCAGTACGCACACAATCGAAGCGCAGTAAGGATGGCTAGTGTAACTAGCAAGAATACCACGAAAGCAAGAAAAAGAAGTACGCTATTAACTATTAACGTACCTGTCTCTTCCGAAACGAATGAGTACGATGAGATCTCGTGTGCTACCATCGTTCCTTCTGAGTCT
+
955:59:<:A959;;;;=>?>>@AA:@AA>;;9::<0604<:995?7:?9B;???88:::'98>=;B@@BB:?@898:;;;.9B49.555&555.5;5559949247:>;@BB?BB;;:CCCCCCBBA@@B7;;9:;@?>9:499275:0/)/877;;<<85554<<5:<7<A=7==887(333,7?@@@2AB?BBB>===??=@:==;:5;5:;ABB=@=9///:695:<>6===7==>BBBBB>>?BBA>>>>>A?A;555?;?>=?D<@3717555::;:
@ATNG8:00622:05291
GATGGTAGAGAGACTGTAGCGCACCCAGAAGATCAGGAACTCTAGAAGAATTCAGATTTTTAACACGAGAGTAAACGTAAAAAGAAGGTTTTACAAGACTCACGTTAACAATATTGCAGCAGTACGCACACAATCGAAGCGCAGTAAGGATGGCTAGTGTAACTAGCAAGAATACCACGAAAGCAAGAAAAAGAAGTACGCTATTAACTATTAACGTACCTGTCTCTTCCGAAAGAATGGGTACTGCGTCTCACTCTCGCCTACATCGTTCCTTCTGAGTCT
+
::CC@AA@BBB@@@;99>CEAAACC?BEDADCBBBB=@8;;A?::8@BB?A?CDC?????.;;A?>?<AAA@@=3;89999:';@;@=@>>0;A=>BAAABBA@@>??BB?BBB?BCCABBCCCABA@BAAB><;;A?AAABB?@??C?B;;7;BAABCBC?BBCCBB@BB>AA=>AB@@?:@>=8>@AAA2BC?BBB>>@???<A=B@>=:==>>CEE@BB@AA??:=:<AA=AA>ABB>BBBBAAABBBBBDBB@@>>8===;;=>A=A=B>AABBB???
@ATNG8:00626:05271
GATGGTAGTATAGAGCTCTACATAGTACTATTCGTTTCGGAAGAGCAGGTACGTTAATAGTTAATAGCGTACTTCTTTTTCTTGCTTTCGTGGTATTCTTGCTAGTTACACTAGCCATCCTTACTGCGCTTCGATTGTGTGCGTACTGCTGTAATATTGTTAACGTGAGTCTTGTAAAACCTTCTTTTTACGTTTACTCTCGTGTTAAAAAATCTGAATTCTTCTAGAGTTCCTGATCTTCTGGGTGCGCTACAGTCTCTCACATCGTTCCTTCTGAGTCT
+
A?@@=;CBBBC:9:B=CBCCBCCCCCDDCCC@BAAA<@@?B?BCBCCB?AA?998:=@@??=?<??CBBBBBB@BBB@?1<;=??>?7?BBB@B@A<@?000/77;496>>AABC@BBB>A>ABB??>>>:>?>?178::99A988;==>>;;78;;47;8>;=>=???=>><>>>AA.A5=9;<???*9>;<;077779::988+52222#256996:6:=488;855505396::?9/58@@8>==;9;9<==>>;;;>AA>>>?A8=5;5;>===A;;
@ATNG8:00627:05273
GATGGTAGTCTCAGATAGTTATAGTACTCATTCGTTTCGGAAGAGACAGGTACGTTAATAGTTAATAGCGTACTTCTTTTTCTTGCTTTCGTGGTATTCTTGCTAGTTACACTAGCCATCCTTACTGCGCTTCGATTGTGTGCGTACTGCTGCAATATTGTTAACGTGAGTCTTGTAAAACCTTCTTTTTACGTTTTACTCTCGTGTTAAAAATCTTAATTCTTCTAGAGTTCCTGATCTTCTGGAGATATCATCAGCGAGCTACCATCGTTCCTTCTGAGTCT
+
A?BB@CBCDCCCBBBBBBD@CCCCCBBBCBB?BCCC<BD@D?CCCBBBC?CCBCB>B?BBBB?B@BBACAABDE?@@@??2@A?CAAA=ACBB?ACB?BB<==>DCC=AABBB??@:??D9@;@AA?A><>;AAAA9<<=AAAA>>>AAA===>:=>>=@@<@<>>>AAAAAA;??AEE6?8<788887(8=8888)9;>==>>=8908888(7:=8=<?<=@9=///=::5:5:>=>;;6;?>;>BD@@>AA@@@@@A?>?>>@:=;>>?;A<?9?AAA?>>>
@ATNG8:00629:05281
GATGTAGTAGTACACTAGTCATACCAGAAGATCAGGAACTCTAGAAGAATTCAGATTTTTAACACGAGAGTAAACGTAAAAAGAAGGTTTTACAAGACTCACGTTAACAATATTGCAGCAGTACGCACACAATCGAAGCGCAGTAAGGATGGCTAGTGTAACTAGCAAGAATACCACGAAAGCAAGAAAAAGAAGTACGCTATTAACTATTAACGTACCTGTCTCTTCCGAAACGAATGAGTACACACTCTCATATGACACTACCATCGTTCCTTCTGAGTCT
+
BBCCBBBCDAABCBBBBJICBACB?B??<@B@@@B?B@CBDLBBC@CC@C@DCEA@@@@0@?BCBCCCAA999*8?:;;;;*;A>@5:::*9BC=BDBBBBCCB?B@CC@CCC>A@CCDDDECCCCBBCCC@BBBC=@?BCCCCC?C@CBB?BBBCBBBB?BBBBCC?CC?BBB@BBBBB=BBB?BBCCC3BA?B>>>AAA=<9<=BD@@:=8<<@@?;@??@@BB?B?BBC>BBB?BBBCBEEBBBBAACAABABAAABBCBB?BBBBB?B?B?BCBAA??@
@ATNG8:00629:05305
GATGGTAGCAGACGTGACAGAGCGCCAGAAGATCAGGAACTCTAGAAGAATTCAGATTTTTAACACGAGAGTAAACGTAAAAAGAAGGTTTTACAAGACTCACGTTAACAATATTGCAGCAGTACGCACACAATCGAAGCGCAGTAAGGATGGCTAGTGTAACTAGCAAGAATACCACGAAAGCAAGAAAAAGAAGTACGCTATTAACTATTAACGTACCTGTCTCTTCCGAAACGAATGAGTACGATGAGATCTCGTGTGTACCATCGTTCCTTCTGAGTCT
+
<>>D=ABCDCCC@@ABBBBCCCABB?BBB?C@@@BB>A@AA@@@@A=AC>A>ABAAABBB3B<??BCCCAA899+9>;;;;;.;B?B>BBB<BCC@BCCCCBCCB?B@CD@CBA?BCCCCCDDDCBBBBBBB?BBCE?CCCBCBCA?D@CA@?ACBDCCCB?BBBCBB@BB????:::CCC=BAA>ABBBB3BC?C???BAAAA<A8>>AD;?;??BCC@CCAAABB@B?BCC>CAC?CBBBCCBBBBBBBB?AAAAA@@@@BB@BAA@B?B?B@CCCBB???
@ATNG8:00629:05318
GATGGTAGAGAGACTGTAGCGCACCCAGAAGATCAGGAACTCTAGAAGAATTCAGATTTTTAACACGAGAGTAAACGTAAAAAGAAGGTTTTACAAGACTCGCGTTAACAATATTGCAGCAGTACGCACACAATCGAAGCGCAGTAAGGATGGCTAGTGTAACTAGCAAGAATACCACGAAAGCAAGAAAAAGAAGTACGCTATTACTATTAACGTACCTGTCTCTTCCGAAACGAATGAGTACGAGAGTCAGAGCAGAGCTACATCGTTCCTTCTGAGTCT
+
AA@B@B@@ABCBBDBBBDCCCCCCD>BBBAA@@B::6;?BACCCDC?BB?B@CDA:::::.:@EEDABBDB?>>7>?@CBBC5CC@C@CCC<CCGACCCCBBC;;7;?BB?BCB@DCCABBECCCBABCCCC?BCBC?BBBBBBBB@C@C@@>@CDDCAAAAABBEBB@AA>ABB>??EEE?BAA?BCDDD3BB?B>>>@@AAA9>@A@@<@<AABBB?BCBBABB@B?BBB=BAB?BBBBBBBBBCB?>>CCCCCCCB??@AA@@?BB=C<A<><<>>;;;
@ATNG8:00640:05302
GATGGTAGTGATACAGATCAGACACCAGAAGATCAGGAACTCTAGAAGAATTCAGATTTTTAACACGAGAGTAAACGTAAAAAGAAGGTTTTACAAGATTCACTTTAACAATATTGCAGCAGTACGCACACAATCGAAGCGCAGTAAGGATGGCTAGTGTAACTAGCAAGAATACCACGAAAGCAAGAAAAAGAAGTACGCTATTAACTATTAACGTACCTGTCTCTTCCGAAACGAATGAGTACTGCGTCTCACTCTCGCCTACCATCGTTCCTTCTGAGTCT
+
AACE@DCCBBBCBBBCCCBBBCCCC@BBB?CCCCAB@B@CCCBBAC>AB?B@BBA?????2A?CBBBCBAC?>>7<>9:;;;*;B>A4;;;.;BB?BCDAGDDDD>D?BB?BCC@BCCCCBCCBCCCDABBB@AAAB?BACBBBBB?B?BBB?BCCBBBBB?CBBBBB?DD@CBC@BBB@?4???8==<<<.8:4:BBBBBCBB?B?BBBB>A>ACCBB>A=>@;;;8>=AAA9ACD@CCAA@@@B@AABAAABBBBBBCC?BBB?BBBBB>B?B@==>BBBBB
@ATNG8:00646:05306
GATGGTAGTGATACAGATCAGACACCAGAAGATCAGGAACTCTAGAAGAATTCAGATTTTTAACACGAGAGTAAACGTAAAAAGAAGGTTTTACAAGACTCACGTTAACAATATTGCAGCAGTACGCACACAATCGAAGCGCAGTAAGGATGGCTAGTGTAACTAGCAAGAATACCACGAAAGCAAGAAAAAGAAGTACGCTATTAACTATTAACGTACCTGTCTCTTCCGAAACGAATGAGTACGATGAGATCTCGTGTGCTACCATCGTTCCTTCTGAGTCT
+
@A@C@DDBBBBCCCCCCCBCDDDCC?BCC@CCDBBB?B?BCDACBA>BBAC?BBBCBBBB1B@CCCCCAAACCD>BBBCCCC5BB?B>AAB;BCCACCCCCDCBB?C@CD@CBB?BBA@BCCDCCBBBBCBB?BDDD=@@BBBCBA>B@CBB?BCBBACDC?CDDBCC?BB?BBB@BBBFB>BBC?BCDDD2BA?AAAABA@@C9>;?@@C<A<==ABB@CE@@???<?=AAA=BDC@BBBBBBBCCCCCBBBC?;;AA?>>>@D=B@@@A<A=B;??A???@@
@ATNG8:00649:05283
GATGGTAGTGATACAGATCAGACACCAGAAGATCAGGAACTCTAGAAGAATTCAGATTTTTAACACGAGAGTAAACGTAAAAAGAAGGTTTTACAAGACTCACGTTAACAATATTGCAGCAGTACGCACACAATCGAAGCGCAGTAAGGATGGCTAGTGTAACTAGCAAGAATACCACGAAAGCAAGAAAAAGAAGTACGCTATTAACTATTAACGTACCTGTCTCTTCCGAAACGAATGAGTACAGAGAGTACGATATGTCTACCATCGTTCCTTCTGAGTCT
+
CBBD@DDC@@ABBCCCDCCBCCCBB@BDD?CCCCBB?B?BBCCCBA>AB>B@BAC?????1?>CEBABCCDAAA:??=>@@@0?B>@5;;;&9@<?BCBCGCEEC?C?CD?CBB?BCCCCDCCBBBBCCCCC@CCBB?CBBBABBA?B@CBB?BCCCCCBB@CCDACC?BB?BBB@CDBBB<ABB?BBCCC2CC?CAAABCA@@7;7;AAA:=:=B@@@?AAA@ABB@B?BCC>ADB?BBBBBBBBBCBAAAADBABBBBBBBB@<@@@@@<@=A<@@@?????
@ATNG8:00601:05353
GATGGTAGCATCATGCATATCTCACCAGAAGATCAGGAACTCTAGAAGAATTCAGATTTTTAACACGAGAGTAAACGTAAAAAGAAGGTTTTACAAGACTCACGTTAACAATATTGCAGCAGTACGCACACAATCGAAGCGCAGTAAGGATGGCTAGTGTAACTAGCAAGAATACCACGAAAGCAAGAAAAAGAAGTACGCTATTAACTATTAACGTACCTGTCTCTTCCGAAACGAATGAGTACGATGAGATCTCGTGTGCTACCATCGTTCCTTCTGAGTCT
+
;;<>;;;;>6;:A@<@>AA<C>?>C:5655;9:@@@><:><>6:4;777338=>9<;;;;$8,388>;?:73>=37;94444$4;<<8;;;0>B@=@;9;9BA99769==8==B?AABCBBBBBCCABCCCD:?DBB9@@@:;9??:@;A;;49@@>>??@<?@@A@A=A@<?>B>B====1877//;;;>,<>;0//:;:88A8>:=;;;<>9<>A<A@C>C@@@B@B?BBC=AA@<<<<8<CC999B??>>8755577555557:5557.7.7+52598995
@ATNG8:00601:05354
GATGGTAGTGGCGTGAGAGAGAGACCCAGAAGATCAGGAACTCTAGAAGAATTCAGATTTTTAACACGAGAGTAAACGTAAAAAGAAGGTTTTACAAGACTCACGTTAACAATATTGCAGCAGTACGCACACAATCGAAGCGCAGTAAGGATGGCTAGTGTAACTAGCAAGAATACCACGAAAGCAAGAAAAAGAAGTACGCTATTAACTATTAACGTACCTGTCTCTTCCGAAACGAATGAGTACGTGTGACGTACGTGAGCTACCATCGTTCCTTCTGAGTCT
+
7700*-----(/9/05?==BBB@;;;)59<9=A@@;;4905BBACBB@BD?A?AA@==<?=)?7A;:<<;B=@AA7;00////$/:4:)555&5;@=@:;;AAABB>B?BC@CCD@CCCCBBBBCCCCBBBDEACBBB?@@ACCBDC?C@CAA>@CCBCCCB?BBCBBB@A?<?A?488@?A278=8===>?.?A?BBCBCA==A=B<>>?@;@>BBCAA=@C@:;9C?C=??B<@@@=A@B@???BAABB??@BAAABBAAB@@@=0...-)-)-)-95/55>>
@ATNG8:00605:05367
GATGGTAGACATATCGTACTCTCTGTACTCATTCGTTTCGGAAGAGACAGGTACGTTAATAGTTAATAGCGTACTTCTTTTTCTTGCTTTCGTGGTATTCTTGCCTAGTTACACTAGCCATCCTTACTGCGCTTCGATTGTGTGCGTACTGCTGCAATATTGTTAACGTGAGTCTTGTAAAACCTTCTTTTTACGTTTACTCTCGTGTTAAAAATCTGAATTCTTCTAGAGTTCCTGATCTTCTGGTGTCTTCTATCATGTACTACATCGTTCCCTTCTGAGTCT
+
:;;>9==B======CCCCCCCC@@=====>>@;?=A=4<@;?7?BCDCDF>CA?;:8=8;:?B:=4:8888:===8=====+<B6@<??5>BCC?BB@7;;500(/88;5?B889A::5;;::A<AA>;;;>96:999,//6;766><<;=;:5775969369497;99;7555;3778=>.;37269999.7><<<1756/..67-/(.555(5567;4848;6;>8><@B=B<@@=<=A<@@A=;66==9///<77///<<:==>=<>A5::6:=B>==@///
@ATNG8:00607:05329
GATGGTAGCGCGACGAGCGTAGACCCAGAAGATCAGGAACTCTAGAAGAATTCAGATTTTTAACACGAGAGTAAACGTAAAAGAAGGTTTTACAAGACTCACGTTAACAATATTGCAGCAGTACGCACACAATCGAAGCGCAGTAAGGATGGCTAGTGTAACTAGCAAGAATACCACGAAAGCAAGAAAAAGAAGTACGCTATTAACTATTAACGTACCTGTCTCTTCCGAAACGAATGAGTACGATGAGATCTCGTGTGCTACCATCGTTCCTTCTGAGTCT
+
ABDC@CCCA@ABCDBCBCCCCCCBC>CCD=CCBBBC?B@CCCCCCC@BB?B@BAA????>.>?CCA@ABBBBBB=BBCDDD;@@=@5;;;6<BC?CCCCDCCBC@B@BB?BBB?BCBBCCCCCB@@@CCCC@BBBC?BBACCCCD?C?CCC?BBBCBBBB?CDDCCC?BB?BBB?CCCDF>B??<?BAAB3BC@A>==??AAA=A<AA>>:=:=ACCB@CCAAACB?B?CCC=BCC?CBBAACBBBBBBBB?A@@@@@@===AA=AACDD<@<>:<;<::::;
@ATNG8:00608:05324
GATGGTAGCGCATATCAGCGCAGCCCAGAAGATCAGGAACTCTAGAAGAATTCAGATTTTAACACGAGAGTAAACGTAAAAAGAAGGTTTTACAAGACTCACGTTTAACAATATTGCAGCAGTACGCACACAATCGAAGCGCAGTAAGGATGGCTAGTGTAACTAGCAAGAATACCACGAAAGCAAGAAAAAGAAGTACGCTATTAACTATTAACGTACCTGTCTCTTCCGAAACGAATGAGTACTGCGTCTCACTCTCGCCTACCATCGTTCCTTCTGAGTCT
+
<::@@CDBBBBBCCCCBCBBCBCCD=BBC@CCCBBC@C@BBDBBAB?BD=?;<??;;;;.9;@ABAA?>A::9,59<;9:9$9<7<=???2CCC@CGCBABC;;;)97@@:B>B;>>@@ABABBCBAABBAB@;;;C@A@ACBBBCDKGKBA@ACCAA;;;>BBBAAC@AB>ABC@C@@>@7>00,0@@@@0>>:998>ACC>?>>?>?>B?A@=6;:B=A>@@@>@<@?BBD<A@?498::=:<<>>>@@BCBCBAAABB?CBE@DCCCB?B@D>@@A@@;::
@ATNG8:00609:05334
GATGGTAGGCGTGTGAGAGTCTGCCCAGAAGATCAGGAACTCTAGAAGAATTCAGATTTTAACACGAGAGTAAACGTAAAAGAAGGTTTTACAAGACTCACGTTAACAATATTGCAGCAGTACGCACACAATCGAAGCGCAGTAAGGATGGCTAGTGTAACTAGCAAGAATACCACGAAGCAAGAAAAAGAAGTACGCTATTAACTATTAACGTACCTGTCTCTTCCGAAACGATTGAGTAACGATGAGATCTCGTGTGCTACCATCGTTCCTTCTGAGTCT
+
@AAB=?@C?BBBBDDCDDD>@@;;;)5;;=@DCCA@=@?AAB@@A@>AA=@<@AA@@@@7@@C;;:??@A???9???;@?5<>:=+000*0/94:8?@@@?BB@B?BB=B>>:=<<<?=>>A@>>>>AAA<>>==:===>>=8838=@AB>BA::9BCB@BBAA>?99949@@9??993:9928A??A3?A<@@@@@@?;;6;5;>??<@=>>>@@<?????;;6:;>:<27000::::.0*/>>>=AA>??@@=<>?;;;>C=;;@BB?B??<???;;;=@
@ATNG8:00610:05322
GATGGTAGCACGACACGACGATGTGTACTCATTCGTTTCGGAAGAGACAGGTACGTTAATAGTTAATAGCGTACTTCTTTTTCTTGCTTTCGTGGTATTCTTGCTAGTTACACTAGCCATCCTTACTGCGCTTCGATTGTGTGCGTACTGCTGCAATATTGTTAACGTGAGTCTTGTAAAACCTTCTTTTTACGTTTACTCTCGTGTTAAAAATCTGAATTCTTCTAGAGTTCCTGATCTTCTGGTCTACTACACTGTACTCTACCATCGTTCCTTCTGAGTCT
+
CCCC?CCDDDBBBBCCCDCABBCCBBBCCCCC@CCCC>CC@C@CDDBBBC@CCABB@C@BBBC?B@BDCBBBB@A=@@?=@1AA?B?>?:?BBC?DCC@CC>>>>??C?BBBBBBBB?C@?:><A@@@@???;AAAA;@@@@===>ABB@?????=>>>=AD=B:>?@@B@???<@@BCC;A=D====<<.<<;;;*//6///<9:=<BBBB/A==>@<@;>>;???>===;?388@@A@:==B=>>>AAAA@A@B===@CB==>:====?;?<A9===>>>?B
@ATNG8:00611:05326
GATGGTAGGCGACATACATACGCGCCAGAAGATCAGGAACTCTAGAAGAATTCAGATTTTTAACACGAGAGTAAACGTAAAAAGAATGGTTTTACAAGTACTCACGTTTAACAATATTGCAGCAGTACGCACACAATCGAAGCGCAGTAAGGATGGCTAGTGTAACTAGCAAGAATACCACGAAAGCAAGAAAAAAGAAGTTACGCTATTAACTATTAACGATACCTGTCTCTTCCGAAAACGATGAGTACAGAGAGTACGATATGTCTACCATCGTCCTTCTGAGTCT
+
0///39::?@;55<@:599;@BBBB?@AA?BCCBA@=@?<<?=:44.44.4388455??>+>9666<;;;;=?>4;945555$5;7<<.000+///5///=<<;=555/58==:>5545@@8;;>>0000/:7776<<<<8;;;CCCBB?C=A;;9;AABCCAB6::95@@;BB>BBB<??BBC>B??;?AAABB(AA<A?<@AA@AAB@D?BBB@<>:=;6725-52222274932222&2555572...//.577335586555222:?:855//.28)//=98///
@ATNG8:00612:05368
GATGGTAGTATATCGCGTCGCTATCCAGAAGATCAGGAACTCTAGAAGAATTCAGATTTTTAACACGAGAGTAAACGTAAAAAGAAGGTTTTACAAGACTCACGTTAACAATATTGCAGCAGTACGCACACAATCGAAGCGCAGTAAGGATGGCTAGTGTAATTAGCAAGAATACCACGAAAGCCAAGAAAAAGAAGTACGCTATTAACTATTAACGTACCTGTCTCTTCCGAAACGAATGAGTACTACTCTCAGAGACACACTACCATCGTTCCTTCTGAGTCT
+
A;@<5:4449::;559<<<<<<<55.544.44::<=:=:?CCBC@@<>D7?499999CCC+C7;?895?;<;?>6779:;;;*;B>B5;;:&9@<<B;9;00///275//)5<<5;<>569C969?=<<;00*///71:<<;;;<<7<8<6949@955<;;7<455;;7;=8::<6;;777*8;5;:<====,=<277:>334==8;9<<;=8<9=<<<=9===@?:B;=;8==3?990488:555=;;;<=<;@@999AAA@;;:29>944.4.4544445555
@ATNG8:00613:05343
GATGGTAGCACACGAGATCTCATCGTACTCATTCGTTTCGGAAGAGACAGGTACGTTAATAGTTAATAGCGTACTTCTTTTTCTTGCTTTCGTGGTATTCTTGCTAGTTACACTAGCCATCCTTACTGCGCTTCGATTGTGTGCGTACTGCTGCAATATTGTTAACGTGAGTCTTGTAAAACCTTCTTTTTACGTTTACTCTCGTGTTAAAAATCTGAATTCTTCTAGAGTTCCTGATCTTCTGGGTCTACGCTCGTCGCGCTACCATCGTTCCTTCTGAGTCT
+
:5>?:BACDDCCA@AFFDCACDDFBBBCBBCD@CCCC=BCAGABBBBDDD?CBBAC@C@CCCC?C?CCCAAACCB@BBBBB3BF@CBBB=BCCC?BAC@CC999:C@A>ABBCBBBB>BBB>B?>AAA>88:<AAAA:>=>A==>==>AAA>>>><@@@<?@<?<@@@AAA@@@<?>@@A5A=A<>>>>>/>@===,//6///<<:>:>?>>/>;;;A<A<??<ABBBBAA<><>???@@8<;AA:@@@????AAAAA=>>@@AA<A??AA=A<A:AA@=9::9
@ATNG8:00618:05365
GATGGTAGAGAGAGCTCTCTCATCGTACTCATTCGTTTCGGAAGAGACAGGTACGTTAATAGTTAATAGCGTACTTCTTTTTCTTGCTTTCGTGGTATTCTTGCTAGTTACACTAGCCATCCTTACTGCGCTTCGATTGTGTGCGTACTGCTGCAATATTGTTAACGTGAGTCTTGTAAAACCTTCTTTTTACGTTTACTCTCGTGTTAAAAATCTGAATTCTTCTAGAGTTCCTGTCTTCTGGCGCGTATGTATGTCGCCTACCATCGTTCCTTCTGAGTCT
+
@@@DAC>>BBBCCCBBBBEDCEGEDBBCGFCC@CCCC>CG@B?BDDCCCC?BBBCD?B?BBBB@B?CBCCCCCCC?==;;=.=A?CBBA9ACBA???A?CC>@@@BBB@BBBBBBAA>BAC5;5;AAA@9;;;?@@>=A@@>>??AAAAAD@>>><>>?=AA<A;@@AAA@@@B:??ADD;B;?;?AAAA/ADAAA7>::677D>?@<AAAA/A===D=A==>:=@@@>>>;A;?CDDD;=>=<???@?@AAAAAAAAAA<AAA9==>>A<A;A;??A===>>
@ATNG8:00620:05359
GATGGTAGTATAGAGCTCTACATAGTACTCATTCGTTTCGGAAGAGACAGGTACGTTAATAGTTAATAGCGTACTTCTTTTTCTTGCTTTCGTGGTATTCTTGCTAGTTACACTAGCCATCCTTACTGCGCTTCGATTGTGTGCGTACTGCTGCAATATTGTTAACGTGAGTCTTGTAAAACCTTCTTTTTACGTTTACTCTCGTGTTAAAAATCTGAATTCTTCTAGAGTTCCTGATCTTCTGGTATACACACTCGCTCGCTACCATCGTTCCTTCTGAGTCT
+
@BBD?BBCC@@ACCCCCCCCFCCCCBCCFCA@@ACCE=BB@D@DABAACC@CCCBB>B>AAAA>A?BBDBBAA=A6A====+B=8BBBB6BBBC@CBB?BB<???ECB?BBBB?AAA:><><A=CAAAA>=><AAAA9<=@??>>>BBAAA????<???=BB<@;@BDAAA>>?<>>>ED5@<@<=9:::+9<---)------;:9=5;9:8.8AAAA;?8:;5;?>>=>=<@=@?A@@@:??B=CD???A=>>A@@@@@@@C??<>>>@F>D;?<?A?;;;A=
@ATNG8:00625:05360
GATGGTAGCTCACGTACGTCACACGTACTCATTCGTTTCGGAAGAGACAGGTACGTTAATAGTTAATAGCGTACTTCTTTTTCTTGCTTTCGTGGTATTCTTGCTAGTTACACTAGCCATCCTTACTGCGCTTCGATTGTGTGCGTACTGCTGCAATATTGTTAACGTGAGTCTTGTAAAACCTTCTTTTTACGTTTACTCTCGTGTTAAAAATCTGAATTCTTCTAGAGTTCCTGATCTTCTGGACGACGCGCACTGACACTACCATCGTTCCTTCTGAAGTCT
+
:::C@BABBA=BBA=?>A@<CBABAECCBCBC@CGGH?BB@C@CCCCDCC@B@@@A?A@CA@>=<<>000?:;;;6:=?@?.>>;@:::,7>??488A:?@688;3336@BCBBBBB?BA>:><??AA@@@A=@@@@=@@@A===A::;>>?A?>7;;=:>>;?=@@BA@@>>>9>??AA.A:>799:::+9=>>@6<677::?@@H=>@@@,5///;484=?5998A>@@:>:==<<<=756=6=6------7779997553-,(,,,66),-,0233855589
@ATNG8:00627:05321
GATGGTAGTAGTACACTAGTCATACCAGAAGATCAGGAACTCTAGAAGAATTCAGATTTTTAACACGAGAGTAAACGTAAAAAGAAGGTTTTACAAGACTCACGTTAACAATATTGCAGCAGTACGCACACAATCGAAGCGCAGTAAGGATGGCTAGTGTAACTAGCAAGAATACCACGAAAGCAAGAAAAAGAAGTACGCTATTAACTATTAACGTACCTGTCTCTTCCGAAACGAATGAGTACGTGTGACGTACGTGAGCTACCATCGTTCCTTCTGAGTCT
+
AAAC@CBBBBBBBCDCCABBCBBBB?AAB?CCBBBB?B?CBCCCCC?CC@C@BBCCCCCC3C?BBCEAAABBCC>CDCCCCC5BB@BACCD<CCCADGCCCCCAA?B@CC@CCC?C@??CCCEDBBBBBCCB@CCAA>ABBAAAAA>B@BBC@BBCBCCCC?CADAAA?DD@???<??@A@;?==;::999(9A@C>==D==>@=C<>>@@<@=A=AAA=A@AAABB?B?BBD>CBB?BBBBCCBBBBBBBAACCCCCBBBBCBB@BBBBB?C?A=AAAA@@88
@ATNG8:00627:05335
GATGGTAGTATATCGCGTCGCTATCCAGAAGATCAGGAACTCTAGAAGAATTCAGATTTTTAACACGAGAGTAAACGTAAAAAGAAGGTTTTACAAGACTCACGTTAACATTATTGCAGCAGTACGCACACAATCGAAGCGCAGTAAGGATGGCTAGTGTAACTAGCAAGAATACCACGAAAGCAAGAAAAAAGAAGTACGCTATTAACTATTAACGATACCTGTCTCTTCCGAAACGAATGAGTACACACTCTCATATGACACTACCATCGTTCCTTCTGAGTCT
+
<8:C@CBBCBBCCCCCCBBBBBBCB@CCC?BBDECB@C>;;<;;5@=@B@B@CBB@@?>>*:4;@?AAABA9:9.9@;;;;:':C?@:DDF9CAB?BFBBBFB;;9;?AAB?BC?BBB@AACCBB;;;CBBB@BBAC?@@@BCCCB@C?CCA?ADDCCCBB?BBBBBB?CD@>>??BBFFF>A>>;:99999%9?;993::8>>A=A=@>@@:?;?898::48769:9:171555(255+22555599;:5559588><?>?777<<7BB=>C5=:86:9:;:334
@ATNG8:00630:05368
GATGGTAGTAGTACACTAGTCATACCAGAAGATCAGGAACTCTAGAAGAATTCAGATTTTTAACACGAGAGTAAACGTAAAAAGAAGGTTTTACAAGACTCACGTTAACAATATTGCAGCAGTACGCACACAATCGAAGCGCAGTAAGGATGGCTAGTGTAACTAGCAAGAATACCACGAAAGCAAGAAAAAAGAAGTACGCTATTAACTATTAACGTACCTGTCTCTTCCGAAACGAATGAGTACTGTATCTATGTGTGCGCTACCATCGTTCCTTCTGAGTCT
+
CCCC?CCDDCCCCCCBBCCCCBBBB?CCC@CCCCBB?B?AACDDDC@AB?B@CCC@@@@@1@@CCCCCCA@98837<=>@@@0@B?B=BAA9BECAGCCBCCC@@>@ABB?CBB?BBCCCCDCBBBBBBCBC?CCDD<??BBBBBB>B@CBB?CCBCCCCC?AAAAAC?DD?989<>?CCC>A@@;998989%9@<@868@@AAA=B:>>BB8;7;AB@?=?A@@@AB?B?BCD=BBC@CCCCBBBCCCBBBAAA@BBBB?AACBB<B>>>@<A<@;>>?>>:::
@ATNG8:00631:05342
GATGGTAGAGAGAGCTCTCTCATCGTACTCATTCGTTTCGGAAGAGACAGGTACGTTAATAGTTAATAGCGTACTTCTTTTTCTTAGCTTTCTGTGGTATTCTTGCTAGTTACACTAGCCATCCTTACTGCGCTTCGATTGTGTGCGTACTGCTGCAATATTGTTAACGTGAGTCTTGTAAAACCTTCTTTTTACGTTTACTCTCGTGTTAAAAATCTGAATTCTTCTAGAGTTCCTGATCTTCTGGGCTGCGCTGATATGCGCTACCATCGTTCCTTCTGAGTCT
+
@@@E@EDCCBABCCG@ABBCCCBCB@@ACCCCACCCC>CCAC@@@@A@AA>BAAA@<>000;;:;=A@CBCCCBB?;;;;;';;)/----(--/;?8@;C@BB<888?<=7=;;888@@;??@;>9<;778;;;<AB@@;@ABF>=>===@@@A7796788:?A=C;>>A==<=:8175555'56:6:=<<=.:;888.733...897978;;;+;///9)/*697A@>>=AA5:7:?>=<=3669919///:;::=A>>>::66--+---;;0:6:7===@@A=:
@ATNG8:00632:05331
GATGGTAGGTGCACATGAGTGTATCCAGAAGATCAGGAACTCTAGAAGAATTCAGATTTTTAACACGAGAGTAAACGTAAAAAGAAGGTTTTACAAGACTCACGTTAACAATATTGCAGCAGTACGCACACAATCGAAGCGCAGTAAGGATGGCTAGTGTAACTAGCAAGAATACCACGAAAGCAAGAAAAAAGAAGTACGCTATTAACTATTAACGTACCTGTCTCTTCCGAAACGAATGAGTACAGAGAGTACGATATGTCTACCATCGTTCCTTCTGAGTCT
+
<<<C665<8555;<<<BBAACCBBB@CCB@CBBBCD@C@>>>=0//7<<7=6;<<<====+=:=>>>666AAAC>@:55555$9>:@BCCC9CBB@BBBCCBCDC@C?;:499849BBBEGDGBCBABACCCACCDC?BCECC;:;@C=A;;7;AACCC;<<;DFCBB@CC?::9499999,9<<8889999%:<87=:>;:@@><9:75:=2>=>;BBD>ABB;;:@?A7::E>@ABAAAABBCBBBBBBBBB@??BEB:99BA@?D>><<;@;@>=@@@=>>?
@ATNG8:00633:05352
GATGGTAGGCGTGTGAGAGTCTGCCCAGAAGATCAGGAACTCTAGAAGAATTCAGATTTTAACACGAGAGTAAACGTAAAAAGAAGGTTTTACAAGACTCACGTTAACAATATTGCAGCAGTACGCACACAATCGAAGCGCAGTAAGGATGGCTAGTGTAACTAGCAAGAATACCACGAAAGCAAGAAAAAGAAGTACGCTATTAACTATTAACGTACCTGTCTCTTCCGAAACGAATGAGTACGATGAGATCTCGTGTGCTACCATCGTTCCTTCTGAGTCT
+
::?B=;;>:6;6;<<?A@>=55444)5995>@BCAA?A:;;CDECC@BB?B>@@@::;:-;5:?97733338808837777$7817,333&3;;3393888:::6:7;82877057>@::;??BAAA???B9==?D<@@?>>?AA=D<AAD@BB:::BBB?BA>>CA=@B<0009=:000(78<3:@>>?+886:>:>@;<<;4937;<:.6/69::83:::9;@>;?288C;C7757;=?777787;A?=:89<<89///59;799?A@<@48/7@<=;A56
@ATNG8:00634:05360
GATGGTAGTATCTGTCTACGAGAGCCAGAAGATCAGGAACTCTAGACGAATTCAGATTTTTAACACGAGAGTAAACGTAAAAAGAAGGTTTTACAAGACTCACGTTTAACAATATTGCAGCAGTACGCACACAATCGAAGCGCAGTAAGGATGGCTAGTGTAACTAGCAAGAATACCACGAAAGCAAGAAAAAAGAAGTACGCTATTAACTATTAACGTACCTGTCTCTTCCGAAACGAATGAGTACACATCGTCGTGTCGTGCTACCATCGTTCCTTCTGAGTCT
+
:5:>;?EBCCCDBBBBBCCBBB;;;;@AA?BCBB@@=@=@@@988BDFD9>9ABBBBBBB2A=@ABAAACC@@@<@?@@FDD3CD?A=BDE;C@@?@=AA@DE;;;8;?BB@DBA?ACBBBBBCCC=;<ACCCBGCCD;;;CDCBBB@D?BAA?@BCCDBBB@ABABCC@BB@BBC<??AAA;@993::::9:%:@9997?>????@B@CC??;?=>>D;;9<BBBACB?B?BAA9@@@=@@@@AABBBBBBBBBBBBBB@@887@?=>?>BB?B?B?BBCBBBBB
@ATNG8:00647:05333
GATGGTAGTAGTACACTAGTCATACCAGAAGATCAGGAACTCTAGAAGAATTCAGATTTTTAACACGAGAGTAAACGTAAAAAGAAGGTTTTACAAGACTCACGTTAACAATATTGCAGCAGTACGCACACAATCGAAGCGCAGTAAGGATGGCTAGTGTAACTAGCAAGAATACCACGAAAGCAAGAAAAAGAAGTACGCTATTAACTATTAACGTACCTGTCTCTTCCGAAACGAATGAGTACACACTCTCATATGACTCTACCATCGTTCCTTCTGAGTCT
+
BBCC?CCBBABBBCDDDDCCCBAA@?BCC@BBCCBB@B@CCCDDDC?DD?C?CCC?????0?@CCCCCCCBCBB=AA@@@@@1@E@B8;;;6;EGAECDCDBBBD@C@BB?BBE@CAABBCDFCCBBBCBBB@DDDD>@?ABBCBB?C?CBC?BBCCBCCC?CADBBB@BB?AAA>AAAAA;@@@=ABBBB3BB?B===AABAA<A<>>>?<?<=>ACB?BB@@@AD?B?BBB>DBB?AABCCCCBBBCCCDA?@@@BBBBBBBB?A????<??B?BBBAA=>>
@ATNG8:00610:05384
GATGGTAGAGTATCATGTGTATCTCCAGAAGATCAGGAACTCTAGAAGAATTCAGATTTTTAACACGAGAGTAAACGTAAAAAGAAGGTTTTACAAGACTCACGTTAATAATATTGCAGCAGTACGCACACAATCGAAGCGCAGTAAGGATGGCTAGTGTAACTAGCAAGAATACCACGAAAGCAAGAAAAAAGAAGTACGCTATTAACTATTAACGTACCTGTCTCTTCCGAAACGAATGAGTACACACTCTCATATGACACTACCATCGTTCCTTCTGAGTCT
+
;5:=8=9:;DCC@@ABCCDCBBBEE@CBB>;;;A@@<@>ABCCDCDACCAC@BCBBBBBB2C=AACCB;;<;;;/;BBBBBB2B<6<2999&9<@=;@@A@AA;;6::??;AAA>AB?@ACDGCCDCCCC;;:;A@@?BCBBCABB?A>@00+00/799<=8??;CBB;??<?>94888<<3;;96738788$7717::=9;?9373?<;9;07068@@>=BB:::>?:?29:=5<99299;>>;=B==88=BCEDBBBBBCB@@>?B>>>@;?;@;??????BB
@ATNG8:00610:05403
GATGGTAGCACGACACGACGATGTGTACTCATTCGTTTCGGAAGAGACAGGTACGTTAATAGTTAATAGCGTACTTCTTTTTCTTGCTTCGTGGTATTCTTGCTAGTTACACTAGCCATCCTTACTGCGCTTCGATTGTGTGCGTACTGCTGCAATATTGTTAACGTGAGTCTTGTAAAACCTTCTTTTTACGTTTACTCTCGTGTTAAAAATCTGAATTCTTCTAGAGTTCCTGATCTTCTGGATAGCGACGCGATATACTACCATCGTTCCTTCTGAGTCT
+
<<CC?CCCCBCB=BBCBBABADCCCBBBCCAA?BCIC?CCAC@CDBBBDDADCDDC?B@BCBD?B?CCCBCBBB?<88787'0:6>0/)/66;7?9=9=@<=??BAA>ACDEBABB?BBA=A;@@@AAAAA<AAAA9<<??@@>>>B;;;A>==7;;>=AA=C=???@@AAAA<@@AAA6A=B7;;DDD/AA>>>4==>988A==><@BBB/C?@@D>G===:>@@@???<A=A>>>>B6::@:>=AAAAAAB@@???@@@@>><>>@BB<?:>=D@@=>>?A
@ATNG8:00611:05393
GATGGTAGCGCATATCAGCGCAGCCAGAAGATCAGGAACTCTAGAAGAATTCAGATTTTTAACACGAGAGTAAACGTAAAAAGAAGGTTTTACAAGACTCACGTTAACAATATTGCAGCAGTACGCACACAATCGAAGCGCAGTAAGGATGGCTAGTGTAACTAGCAAGAATACCACGAAAGCAAGAAAAAGAAGTACGCTATTAACTATTAACGTACCTGTCTCTTCCGAAACGAATGAGTACTATGTAGAGCTCTATACTAATCGTTCCTTCTGAGTCT
+
@@BB=AABBBBB@AACBBBBAAADBECCBCCCBBB?B?BCCBCBB?CC@BAB@A;;;;;*;5;;@ABBB@AAB;BB;;;;;*;?>?<?>?0?AA=C;9<BFCBB@B@@@>ABB?BBBCCDCDDEBBBBC;;9;CBB9;;BCBA;<7;=@AA9@@@@A@?@@DDDCDE@CB?@@@?DCBBB>BAA=AAA@@2@B?AABBBBBBD>?<?AAA;>;9ABBB@BCCCBCB@B=@@A=ACC=@@BAAABBBBBBCBBAAA@???98791999A>B@G@BBAAA???
@ATNG8:00620:05404
GATGGTAGGACGAGCGTCTGAGAGGTACTCATTCGTTTCGGAAGAGACAGGTACGTTAATAGTTAATAGCGTACTTCTTTTTCTTGCTTTCGTGGTATTCTTGCTAGTTACACTAGCCATCCTTACTGCGCTTCGATTGTGTGCGTACTGCTGCAATATTGTTAACGTGAGTCTTGTAAAACCTTCTTTTTACGTTTACTCTCGTGTTAAAAATCTGAATTCTTCTAGAGTTCCTGATCTTCTGGTGTCGTCTATCATGTACTACCATCGTTCCTTCTGAGTCT
+
?;>C@CCB@CDCCBBBBBBBCCDD?BBBBCCD@BBBC>BB?B?BCCCCCC@CCC9:9;@BCGD@C@CCCCCAABB@BBDDC5A@?@CCE?DCCC@CCC?BB?BACCFI@CCCBCCDD?BBB@BAFBBBBBBC@BBCB?CCCCCCBCBBBBBBCCC@@@@?BB@C?CCCCCCCED@C@@@@7A?C?CACCF5ECBBB8;;BBCBBBCB@BBBB3BBBA@?@?BB@CBBBAAA>A=ADDCCB>A@A?ABBBCCA@ACBBBC;;;DCDABBBBB@C?B?BCCCBBBB
@ATNG8:00625:05399
GATGGTAGTGTCATATGAGAGTGTGTACTCATTCGTTTCGGAAGAGACAGGTACGTTAATAGTTAATAGCGTACTTCTTTTTCTTGCTTTCGTGGTATTCTTGCTAGTTACACTAGCCATCCTTGCTGCGCTTCGATTGTGTGCGTACTGCTGCAATATTGTTAACGTGAGTCTTGTAAAACCTTCTTTTTACGTTTACTCTCGTGTTAAAAATCTGAATTCTTCTAGAGTTCCTGATCTTCTGGTAGAGCGTGCATATATCTACCATCGTTCCTTCTGAGTCT
+
80//+55:;===>>??><<<?>>>?@==5559399993;=8=;=>=CEKI@C6665.55:::?4;69>>DB@A9;96>@@@+==9=;<<3:::;5;==49;1666;<<76666@B<=9BBB=A<@@AA;::B?BBCC@BBBFCBAAA>?:99<<=;@@@<@A;?<;<>>BC@?@?=5999*9;?9=>>>>0>@AAB=A@?;===<<A6;;;;+;BCCC?C@CC=@@@?@AA6;6:BB@AA6;::69ABCC999C@@@CCCAA@:949==99492929B@????:
@ATNG8:00631:05412
GATGGTAGTAGTACACTAGTCATACCAGAAGATCAGGAACTCTAGAAGAATTCAGATTTTTAACACGAGAGTAAACGTAAAAAGAAGGTTTTACAAGACTCACGTTAACAATATTGCAGCAGTACGCACACAATCGAAGCGCAGTAAGGATGGCTAGTGTAACTAGCAAGAATACCACGAAAGCAGAAAAAGAAGTACGCTATTAACTATTAACGTACCTGTCTCTTCCGAAACGAATGAGTACGTGTGACGTAAGTGAGCTACCATCGTTCCTTCTGAGTCT
+
///>69CCCCCCCBBCCCCCCBBBB?B@@<@B@@;;:<?CCCCCCD@CD>@>ABCBBBBB3B@BBBBCBA@@@@9@AAACCC5DC@C@CCB9B<<7;BBBA@@00-0<?><A@A?ACCGCCCCDCBBB@@@D@BBCB?ABCCCCCC@C@C::7;CAAAACB?BBBBBB?BC?CCC?B@@@@7=00//000(0><A<==A>>>@<A<AAAA=C<;;AAA?ABBDBBB@B?BBB>BBC?BEBB@@@BBBBBBBCAA=ABA???BBB@BBBBB?C?B@B@@>>00/
@ATNG8:00647:05376
GATGGTAGCTATACGTATATCTATGTACTCATTCGTTTCGGAAGAGACAGGTACGTTAATAGTTAATAGCGTACTTCTTTTTCTTGCTTTCGTGGTATTCTTGCTAGTTACACTAGCCATCCTTACTGCGCTTCGATTGTGTGCGTACTGCTGCAATATTGTTAACGTGAGTCTTGTAAAACCTTCTTTTTACGTTTACTCTCGTGTTAAAAATCTTGAATTCTTCTAGAGTTCCTGATCTTCTGGTAGAGCGTGCATATATCTACCATCGTTCCTTCTGAGTCAT
+
=;>@=@BA;9655A@?>AACCBBB;655<=9;7;@@B<AA=A?BBCCBBBACCABA?A000<<8?;==BAAA@A@?==<=<.?@?BCCD=BBBB?CCC?BB>979B??9?BAAAABB?CCA;@<==<;;:8:<A@@>=AAAA???????<<=???9:;;=CC;?:?AAAA@@@A:==BBA;A=D6;;AAA/??@AA-86<777>>??;:;;;+;//+/<7<7@A=@>>>@@@<A;AAAB>=5;8818====>>;;;====@A===A<;;::A;A:>:=@?>:733-
@ATNG8:00648:05393
GATGGTAGACACGTGTGCTCTCTCGTACTCATTCGTTTCGGAAGAGACAGGTACGTTAATAGTTAATAGCGTACTTCTTTTTCTTGCTTTCGTGGTATTCTTGCTAGTTACACTAGCCATCCTTACTGCGCTTCGATTGTGTGCGTACTGCTGCAATATTGTTAACGTGAGTCTTGTAAAACCTTCTTTTTTACGTTTTACTCTCGTGTTAATAATCTGAATTCTTCTAGAGTTCCTGATCTTCTGGAGATATCATCAGCGAGCTACCATCGTTCCTTCTGAGTCT
+
AAAB@BBBBBB@@>BA@A>@BBBCCCBBCCCB@CCCMGBC?BADEBBBCC@B?A?C?C?BBBB?A?BBAAABC>C?BBBBB3??2???;18BAB@CBB?BC?97:ECC@BABBBCA=8=>?;?<?B@@;;;@;>>@A<@@@A@@@@@AB@@>>>A====;@@<@;>??BA@>79377755*5273226677%7;////(/55/..92-.).27729=>8828255/5@@:88C<A<AAA>>>;>>><@AB>>>>>>AABBBBBBBBB>A@BBC@C@D?@@BBCCCC
@ATNG8:00648:05404
GATGGTAGTATATCGCGTCGCTATCCAGAAGATCAGGAACTCTAGAAGAATTCAGATTTTTAACACGAGAGTAAACGTAAAAGAAGGTTTTACAAGACTCACGTTAACAATATTGCAGCAGTACGCACACAATCGAAGCGCAGTAAGGATGGCTAGTGTAACTAGCATGAATACCACGAAAGCAAGAAAAAGAAGTACGCTATTAACTATTAACGTACCTGTCTCTTCCGAAACGAATGAGTACTACTCTCAGAGACACACTACCATCGTTCCTTCTGAGTCT
+
48895;>BABBBBABAAACCCCCDD@BBB?BBCCBB?A?CCCCBCC@@@<@>@A?;::;;$96=::@;;@=8;=6>=;;;;-4>7@.999*:@@?CBBBECCCE@F@BB@BBD?BBBCDECCBBBBCBBBB?BBAA?ADCBBDAC@EGCBA?BCBBCCAA>ABCBBB==@?;?;9<ABBC=?>=9==?@@2@A?B@@BB@@@@;?<??>>5=9>??@@=A@>>??@1929<<5;??;@A??@@@@@ABABBBBB@:7;;;=999499877176<6;<:::===
@ATNG8:00602:05433
GATGGTAGCGCACACATAGATACAGTACTCATTCGTTTCGGAAGAGACAGGTACGTTAATATTAATAGCGTACTTCTTTTTCTTGCTTTCGTGGTATTCTTGCTAGTTACACTAGCCATCCTTACTGCGCTTCGATTGTGTGCTTACTGCTGCAATATTGTTAACGTGAGTCTTGTAAAACCTTCTTTTTACGTTTACTCTCGTGTTAAAAATCTGAATTCTTCTAGAGTTCCTGATCTTCTGGTAGAGCGTGCATATATCTACCATCGTTCCTTCTGAGTTT
+
555C<CECCBBBBBDDDFFCCCBBCCCBBBBB?CCCC=BB?B@CCCBDDCACDCCC?B@BBE?B>@@BCCCCBB>??CCC2::89>AB=CCCC?BBE@CC:;;:CCC@BBBDBBAA>ACC>B>@ABBBBBB@BBB@7;;C>??><@==>?===D588>=AB=A=A@@@A@?;;7:@ABC5B<@;=====*<>888-8=>;;:77//)////'.;>@B<B;@A=@@;;;===B>@??<<=///@9==A888>>>;;;A;;;@AAA<===@C=C<A<CCA???B9
@ATNG8:00607:05429
GATGGTAGCGCACACATAGATACAGTACTCATTCGTTTCGGAAGAGACAGGTACGTTAATAGTTAATAGCGTACTTCTTTTTCTTGCTTTCGTGGTATTCTTGCTAGTTACACTAGCCATCCTTACTGCGCTTCGATTGTGTGCGTACTGCTGCAATATTGTTAACGTGAGTCTTGTAAAACCTTCTTTTTACGTTTACTCTCGTGTTAAAAATCTGAATTCTTCTAGAGTTCCTGATCTTCTGTAGAGCGTGCATATATCTACCATCGTTCCTTCTGAGTCT
+
A><B?BBBBCCCCCBBBCCCDCBBCCCCCFBB?BBCC=BC@C@DCCCCCD@CBBBB@B@CCCB?D@BCCCC99;B?BBCCC2@@>@BCI?CCCCACAA=AC?AAACCDAFCCCCCCC@CCC?B@CBBBCCBC?BBBB@BCCCCDCCCBBBCCCCB?BCCABB?B?BBCDDCDCC?B@@@@7@;A=AABBB2BBCCF>AACBBBBBBC?BBBB2BAABB?B?BC@BBBBBBB>C@BDDCCC?BACCCCCCCCCCCC@@@CBCCCC@C?@?C@C@B?BCDCCA@A
@ATNG8:00609:05425
GATTAGTATAGAGCTCTACATAGTACTCATTCGTTTCGGAAGAGACAGGTACGTTAATAGTTAATAGCGTACTTCTTTTTCTTGCTTTCGTGGTATTCTTGCTAGTTACACTAGCCATCCTTACTGCGCTTCGATTGTGTGCGTACTGCTGCAATATTGTTAACGTGAGTCTTGTAAAACCTTCTTTTTACGTTTACTCTCGTGTTAAAAATCTGAATTCTTCTAGAGTTCCTGATCTTCTGGTGAGATATGCATGATGCTACCATCGTTCCTTCTGAGTCT
+
@44.49::BCCC@@@DCCBBBCCBCCC;;9?C@@@<@A@D@CCBCCBA=@@@@B?D@BBCE@D@??@ADCCBB=99777$9;;BBBB>AAAF99:B>AA>9:9<993887=>@?A657A<A<A==::///6;===9???;;988;;;=A?>>A8;:@<<<8=:==@?><>97155588+8/5,22:::*8889:0898655555549999*9///>29088:>B>>>>>7:7:@><>=;@DD=<;;;;;;;>>==>?==:6--+---77070709>>>>AAA
@ATNG8:00609:05469
GATGGTAGAGAGAGCTCTCTCATCGTACTCATTCGTTTCGGAAGAGACAGGTACGTTAATAGTTAATAGCGTACTTCTTTTCTTGCTTTCGTGGTATTCTTGCTAGTTACACTAGCCATCCTTACTGCGCTTCGATTGTGTGCGTACTGCTGCAATATTGTTAACGTGAGTCTTGTAAAACCTTCTTTTTACGTTTACTCTCGTGTTAAAAATCTGAATTCTTCTAGAGTTCCTGATCTTCTGGTGCGCTACAGTCTCTCTACCATCGTTCCTTCTGAGTCT
+
A?@@<?CBBCCCBCB;96;>>>CCCCBBBCELECBBC=AA=A?CBBBCBB?BF@@@?B8;;AC:C@DDAAABBBC??;;;1:A>;?::5:<BB@BB@=AA000/>>>=@BBBBBAA>@@D:>:<ABBA::;;??=>:==BB>>=AA??>>>???5:;?<@B=A=AAA==>>@F:==ABF;B6;5;====+=@@@@7>;;888>>>>;????/;::8;7=;AA=B>>>>>>=A=BA??@B7;;>=BC@@@@=>>>>=@@@AA==:=:;;A<A=C=CAAAAAAA
@ATNG8:00610:05424
GATGGTAGCGCGACGAGCGTAGACCCAGAAGATCAGGAACTCTAGAAGAATTCAGATTTTTAACACGAGAGTAAACGTAAAAAGAAGGTTTTACAAGACTCACGTTAACAATATTGCAGCAGTACGCACACAATCGAAGCGCAGTAAGGATGGCTAGTGTAACTAGCAAGAATACCACGAAAGCAAGAAAAAAGAAGTACGCTATTAACTATTAACGTACCTGTCTCTTCCGAAACGAATGAGTACAGAGAGTACGATATGTCTACCATCGTTCCTTCTGAGTCT
+
BBAB=@;BBBCCCCEDCCCBB@A@A5>AA=AC;;9B?B@CB@@AAA=AC@C?BCBABBBA3B<?@ABCAAB:::,99:;999$9@=>:>CC;CCF:<;BB@<<00+0;;;6=@A=ACCCDBBCCCAAABCCB@CBBB?BBBBCCBB>B@CCC@BBBBBBAA>BDCCCC@CC@????A?>?>8?>>8==@@@@(@A?0//579<@A<>;>AAA4;5;;@@@=@@A@A@A?B>ABE>CBB>??A@AAABBBBBACBBABABBB?>>ED<==<992728<AD@@>?==
@ATNG8:00610:05443
GATGGTAGCACGACACGACGATGTGTACTCATTCGTTTCGGAAGAGACAGGTACGTTAATAGTTAATAGCGTACTTCTTTTTCTTGCTTTCGTGGTATTCTTGCTAGTTACACTAGCCATCCTTACTGCGCTTCGATTGTGTGCGTACTGCTGCAATATTGTTAACGTGAGTCTTGTAAAACCTTCTTTTTACGTTTACTCTCGTGTTAAAAATCTGAATTCTTCTAGAGTTCCTGATCTTCTGGTAGAGCGTGCATATATCTACCATCGTTCCTTCTGAGTCT
+
99;C;CCCCCCABBB@@BA;66@BCBBBDC@A?ACCC>CCAD?DDCBBCC?DCCAA?A@BBBC?C@CCCAACCBB?:::9:.4?6BBBB>BBAA?CCC?CB=>=>DBB?BBBBB@@@>AAA>A;AAAA>=;;;AAAA;=>>>>==@DDAA?<=>A=>>><@D;?;>CDAAAAAA<?;;;;1;:>:88887(8@///)//6///=97:/7552'29<9A5A9>><BBAA>>><?<@@?@?A:>=@=BAC:::>>>C@???>?AAAA>=>>>?<?<@<@@@>>>A@
@ATNG8:00626:05444
GATGGTAGTATCTGTCTACGAGAGCCAGAAGATCAGGAACTTCTAGAAGAATTCAGATTTTTAACACGAGAGTAAACGTAAAAAGAATGGTTTTACAAGTACTCACGTTTAACAATATTGCAGCAGTACGCACACAATCGAAGCGCAGTAAGGATGGCTAGTGTAACTAGCAAGAATACCACGAAAAGCAAGAAAAAAAGAAGTTACGCTATTAACTATTAACGATACCTGTCTCTTTCCGAAAACGATGAGTACTGTATCTATGTGTGCGCTATCGTTCCTTCTGAGTCT
+
;<CC@BBBABBBBA@AA@?B@BA;;59@@4=<<?00*02/0)////:6;;7;7;>8>ADDD1=7<=9///88///(/777777'7;)//)---&---3///<<:>=5550/7;;7;//+/:>0999;00///<///8;?;?=?;;CC@A@>@=@;;7;@@@CCCB:993;7718><=?9.333333&333/7888777#3;49;147::B=B?B785:5276575755+222252990845555&225335...933555598666222225566223-3-3498:<<543
@ATNG8:00628:05428
GATGGTAGAGTACAGTGTAGTAGACCAGAAGATCAGGAACTCTAGAAGAATTCAGATTTTTAACACGAGAGTAAACGTAAAAAGAAGGTTTTACAAGACTCACGTTAACAATATTGCAGCAGTACGCACACAATCGAAGCGCAGTAAGGATGGCTAGTGTAACTAGCAAGAATACCACGAAAGCAAGAAAAAAGAAGTACGCTATTAACTATTAACGTACCTGTCTCTTCCGAAACGAATGAGTACTGTATCTATGTGTGCGCTACCATCGTTCCTTCTGAGTCT
+
B>>E@BB@A;@<;;;B<BAAACCB@:000*//799=9=9<BBBBBB>???C?@@=77788)98A@BBBBCAABD=??A@@??0@@=;<GGD9CCC?BBDCBAAA@=@>AA=B@@>@@C8:9=<9955554::8<?:?<?@BBBBDF?C@B<;6;@@@BA8949=<<<=0333833,33333(3774//////$/83///3688?A=B:==>@<@:<9>9947<==>;<8;7=<<5<::6:::::888?@>???878733758787826....(.05/55595222
@ATNG8:00630:05449
GATGGTAGCGCGACGAGCGTAGACCCAGAAGATCAGGAACTCTAGAAGAATTCAGATTTTTAACACGAGAGTAAACGTAAAAAGAAGGTTTTACAAGACTCACGTTAACAATATTGCAGCAGTACGCACACAATCGAAGCGCAGTAAGGATGGCTAGTGTAACTAGCAAGAATACCACGAAAGCAAGAAAAAAGAAGTACGCTATTAACTATTAACGTACCTGTCTCTTCCGAAACGAATGAGTACGATGAGAGAGCTCTCTCTACCATCGTTCCTTCTGAGTCT
+
<<<B:<<<=<;96<<<>>CCBA:99)5@@7<CBB@@=A=@@BAACC?::7:?ABBBCCCC2C?CCCCBBBB??=5:9;9;<<+==8=5;>>0>@@5;:;:9@==>4989@<?:;59AA=BBCCCB@@@A;;:<@BBC?AACCCCBB@H@A@?;?A@@ABBC@AAABBC?BB?>>=;==CDC=899299::::%9?<A?=;@@@BA=D=@>>><@;;;@BB?:99CA@A?B@BBC;A:979@@@ABBA??>AAAC@???>?:;;==?:==8789>0807997779;
@ATNG8:00630:05456
GATGGTAGCGCGACGAGCGTAGACCCAGAAGATCAGGAACTCTAGAAGAATTCAGATTTTTAACACGAGAGTAAACGTAAAAAGAAGGTTTTACAAGACTCACGTTAACAATATTGCAGCAGTACGCACACAATCGAAGCGCAGTAAGGATGGCTAGTGTAACTAGCAAGAATACCACGAAAGCAAGAAAAAAGAAGTACGCTATTAACTATTAACGTACCTGTCTCTTCCGAACGAATGAGTACTGCGTCTCACTCTCGCCTACCATCGTTCCTTCTGAGTCT
+
9:8:5;=<<<@;99CCDCCCCABBD?BCB@FECCCCAB?BBDCBBC?BB?B?BBBBBBBB3B?BBBBBBBBBAB>@?ABEDD59;:98@@@9BCCIHFFCCBBA@:B:00+0==6>=@?@@CCCBBB@@@AB>@A@B@CAAADCDC?E@C;;:;B@@@A@?=?=AABB>BB;>@=077888*9==9999999%9@;?A@AB??CB=B7;;=B>D>=:@@DGCBBBBAB=A=@A?@9939@@@ABB???CAAABBBBBBB@?<?AA79999D?C?B?BCCBBBBB
@ATNG8:00631:05424
GATGGTAGTATATCGCGTCGCTATCCAGAAGATCAGGAACTCTAGAAGAATTCAGATTTTTAACACGAGAGTAACGTAAAAAGAAGGTTTTACAAGACTCACGTTTAACAATATTGCAGCAGTACGCACACAATCGAAGCGCAGTAAGGATGGCTAGTGTAACTAGCAAGAATACCACGAAAGCAAGAAAAAAGAAGTTACGCTATTAACTATTAACGTACCTGTCTCTTCCGAAACGAATGAGTACTATAGACTATCTGAGACTACCATCGTTCCTTCTGAGTCT
+
@?AB?ABBCBCBA969<<<<<<>6515;;.56<@@@8@=<@@996?8<<;@;;<<<<CCC1C4554477<///)////777'9<5:7<::+5556;9655::444)49<=9@<<7<A@>@A<<<<555<5558<>BB896=>=B?B?D@?@?:><<::0006777=>=7==1339133377.8:;6888888$883//(/879988::599;;7;=:8?A@;=>>>>:B<?:::>5=0/(/888>?:??@@A9>>>>BB=@BABBBB=@?@=?9>;>=AAB??999
@ATNG8:00634:05443
GATGGTAGCTATACGTATATCTATGTACTCATTCGTTTCGGAAGAGACAGGTACGTTAATAGTTAATAGCGTACTTCTTTTTCTTGCTTTCGTGGTATTCTTGCTAGTTACACTAGCCATCCTTACTGCGCTTCGATTGTGTGCGTACTGCTGCAATATTGTTAACGTGAGTCTTGTAAAACCTTCTTTTTACGTTTACTCTCGTGTTAAAAATCTGAATTCTTCTAGAGTTCCTGATCTTCTGGTCTACTACACTGTACTCTACCATCGTTCCTTCTGAGTCT
+
444=:>BCBCCCABBCCCCCCCCCCC@AACCCACCCC>CD?B?BDCCBBB?CCCCD@D?BABB@D@DCCC@AA=C?CB=B=1BB>CCCC9?BDD?CAB?AB8::8>=?8@>??CCCC=AAC?B@@B:::CCC=ABBB8;;=????@@@AA?>==@:;;;;>>=B<@@@@A@@@A<?====2=;@<@====,;:666)--3---7:9>3:797(5::;A5>9<=9==<=B@@<@<????>>188=;??AA;;;@>>>>??ABF@==8=;:;;8=;@;=====>;;
@ATNG8:00639:05434
GATGGTAGTACATGATAGACGACACCAGAAGATCAGGAACTCTAGAAGAATTCAGATTTTAACACGAGAGTAAACGTAAAAGAAGGTTTTACAAGACTCACGTTAACAATATTGCAGCAGTACGCACACAATCGAAGCGCAGTAAGGATGGCTAGTGTAACTAGCAAGAATACCACGAAAGCAAGAAAAAGAAGTACGCTATTAACTATTAACGTACCTGTCTCTTCCGAAACGAATGAGTACGTGTGCGACGTGTCTCCTACCATCGTTCCTTCTGAGTCT
+
@??B@BEBBBCBBBCCAAAA;99C@<@??:CFCDDD@C?BBBBBCC@BB?A=>?A;;;;.9<@CBA@@AA:;;,:@>?AB/>>5>2:99&59=9;<A<@CCBA>B?AB?CBG@DDCBBBCBBBBBCCCCCACCCC@BBCCCCCC?C@CBB?BCCCDC@@>@BBAAA?@@=AAA=CC@@@:@??:?@@@@2@@=????DDCAA>A?CBCC?C@AAC::8:AAAABB>A=:::6;@A>ABBBCDDAABCCCABCBBBAAA@=A@A=@CAAB:::9?CCCBBA@?
@ATNG8:00641:05435
GATGGTAGCACGACACGACGATGTGTACTCATTCGTTTCGGAAGAGACAGGTACGTTAATAGTTAATAGCGTACTTACTTTTTCTTAGCTTTCGTGGTATTCTTGCTAGTTACACTAGCCATCCTTACTGCGCTTCGATTGTGTGCGTACTGCTGCAATATTGTTAACGTGAGTCTTGTAAAACCTTCTTTTTACGTTTACTCTCGTGTTAAAAATCTGAATTCTTCTAGAGTTCCTGATCTTCTGGTCTACTACACTGTACTCTACCATCGTTCCCTTCTGAGTCT
+
:::<@AB;:6:::;;9666??666??@@BCCC@BBCE>CC@C@BB;;9@@9=99995>.44985:7;<500=0//)------$--(-/666.6:4425=<7>@<997=77/3::>AABB?BBA<@<@AA=887:<@@@@<?>;::@==>>A@>>;;;786//6:)/*/;=<@@@??788AAA2>:=7:::::*:<<==1;9>999::8A;;;<<,6///9484>>;?>>>?AB<@<=<;:::5:;A==>>@@;;;A;;;A==9:///1666691760;=AB=:9://
@ATNG8:00645:05436
GATGGTAGCTCTGCTCTGACTCTCGTACTCATTCGTTTCGGAAGAGACAGGTACGTTAATAGTTAATAGCGTACTTCTTTTTCTTGCTTTCGTGGTATTTTGCTAGTTACACTAGCCATCCTTACTGCGCTTCGATTGTGTGCGTACTGCTGCAATATTGTTAACGTGAGTCTTGTAAAACCTTCTTTTTACGTTTACTCTCGTGTTAAAAATCTGAATTCTTCTAGAGTTCCTGATCTTCTGGTGTCTGATCTGTATCACTACCATCGTTCCTTCTGAGTCT
+
@@EC@CCBCBCBBCBBEABACCCDDBBBCCCC?A@AB>CD?C?BCCCC@A?BCCCDAC@BBCC@CADCCCDDBCB?BBBBB2BB?BBCC=CCCC@BA@AA3;;;ABB?CBCBCCBB?BBD@E?CCCCBBBB<>>AB<@@CCCBBBBBBCCAAACACCC@CE@C?BCDIHCDCC@CDEDE;C@C@CCCCC5CDCCF?DCCCDCCBBA5;;;;.:BCBB?B@DD?CCBBBBB?B@BACCCD?B?B@BCBBABBCCCCCCEB@@@@@;@?CAB?B@C@BBBBBBAB
@ATNG8:00647:05456
GATGGTAGTGATACAGATCAGACACCAGAAGATCAGGAACTCTAGAAGAATTCAGATTTTTAACACGAGAGTAAACGTAAAAAGAAGGTTTTACAAGACTCACGTTAACAATATTGCAGCAGTACGCACACAATCGAAGCGCAGTAAGGATGGCTAGTGTAACTAGCAAGAATACCACGAAAGCAAGAAAAAAGAAGTACGCTATTAACTATTAACGTACCTGTCTCTTCCGAAACGAATGAGTACCTCTCAGACGTCGTCCTACCATCGTTCCTTCTGAGTCT
+
AAAB@BBDBBBBBCDDBBBBCDEDD?BBCACCCBBB@B@CBCBBBB?AC?B??@ABBCCC3C?CBB@BBAA87817?@BFDE5CD?C=@@@9@CC@CBBBCCEBB?B?CC@DBB>BBBBCDBCCCCCDCCBB?BC??>@CBBBBBB?C@CCB?BCCCCCCC?CAACCD@BA?BBB=@A:9928>?;=?????'?C?B???GHCCA7;7;=>>1818AAAA?A@;;:BA@F>BAC=DDE?BBBBBBB?BBBBBBCBBBBBA@=AAA=ABBBB<A<A;>@A>?===
@ATNG8:00601:05471
GATGGTAGTGCGTGAGAGAGAGACCCAGAAGATCAGGAACTCTAGAAGAATTCAGATTTTTAACACGAGAGTAAACGTAAAAAGAAGGTTTTACAAGACTCACGTTAACAATATTGCAGCAGTACGCACACAATCGAAGCGCAGTAAGGATGGCTAGTGTAACTAGCAAGAATACCACGAAAGCAAGAAAAAGAAGTACGCTATTAACTATTAACGTACCTGTCTCTTCCGAAACGAATGAGTACACACTCTCATATGACACTACCATCGTTCCTTCTGAGTCT
+
:<<BADBBBBCA===A?>CCCCCCC7CEHACBBB@@=@?;;==>CC@BB?A>@BAABBAA2A9?338??@;=;;33399;;;)997;.959&55525996>B<<@7:8;A=ACC?BB@@@BDBBBBBB@@::4;A;;7;;:ACCCC@C@C;;8;AA@A?CE@CCBBAA=AC???8;==CBB<BBA<8899:(9?<ADCBBAA?;5;8=>==5;588;AA?AAAA@??;=;;>=7=?A=AABBAAABCBBBAAA???BBBBCCABB@C988@;@=A>BBBBBBBA
@ATNG8:00605:05478
GATGGTAGCATCATGCATATCTCACCAGAAGATCAGGAACTCTAGAAGAATTCAGATTTTTAACACGAGAGTAAACGTAAAAAGAAGGTTTTACAAGACTCACGTTAACAATATTGCAGCAGTACGCACACAATCGAAGCGCAGTAAGGATGGCTAGTGTAACTAGCAAGAATACCACGAAAGCAAGAAAAAGAAGTACGCTATTAACTATTAACGTACCTGTCTCTTCCGAAACGAATGAGTACCTCTCAGACGCTCGTCCTACCATCGTTCCTTCTGAGTCT
+
BBAA?BCCDCCCBDDCCCCBCCDCC?BCC@CCCCCC@C>AABCCCC?BB?C@BBA>=???.?=BBCBBBBABBB<BBBBCCC5BB?C=@@@7@BB?BAAACCCCC?B?CD?CCC?BBBCCCCCBAACGCCBB?@C::;;BEDCBBB?D@CBB@BBBCCCCC?CAABCC@AA>AAA?BCBBB<A@@<>>???1?A?D?>>CBC@D:>:>>@B;><>ABAA=@A@@:::?B?CAD>BBB?CCCCBBB?BBBBCCBBB@==@BB=>>>=??>>B>A>A?CCB>>>BB
@ATNG8:00609:05493
GATGGTAGTATCTGCACACTCTGTCCAGAAGATCAGGAACTCTAGAAGAATTCAGATTTTTAACACGAGAGTAAACGTAAAAAGAAGGTTTTACAAGACTCACGTTAACAATATTGCAGCAGTACGCACACAATCGAAGCGCAGTAAGGATGGCTAGTGTAACTAGCAAGAATACCACTAAAGCAAGAAAAAAGAAGTACGCTATTAACTATTAACGTACCTGTCTCTTCCGAAACGAATGAGTACGTGTGACGTACGTGAGCTACCATCGTTCCTTCTGAGTCT
+
:9:B?BBBBBCCCBBCCCCBBCDDEADDGBDCCCA@?@@CCDDCED@CC@D@CCCBCCCC3C?CAAAAAAABBC9>=:;<;;*9C>C;BBB:BCC@GGCCCCCBB>B@DD@BBB?BBCCDCBBCEBCCDCBB?BDAA?ACCCCCCC>C@C9989BBCCABA?AACCCC??>:>BA4::???8><=9=>==<?'?A?B?>?CCDAB;?;??BB<>;>@AAA=A@A@@AC<@?AAA<ACC>BABBEECAAABDBBBCCCCCC@@ADBB?B??@D@C?C?BBCCAA>>
@ATNG8:00609:05499
GATGGTAGCGCGACGAGCGTAGACCCAGAAGATCAGGAACTCTAGAAGAATTCAGATTTTTAACACGAGAGTAAACGTAAAAAGAAGGTTTTACAAGACTCGCGTTAACAATATTGCAGCAGTACGCACACAATCGAAGCGCAGTAAGGATGGCTAGTGTAACTAGCAAGAATACCACGAAAAGCAAGAAAAAAGAAGTATGCTATTAACTATTAACGTACCTGTCTCTTCCGAAACGAATGAGTACTGCGTCTCACTCTCGCCTACCATCGTTCCTTCTGAGTCT
+
@CDD@CCCCCBABACECCBGGCCBB=BCC@CCCCBB@C?AAACCCD@AA=A=ACCCCACA2C?AA??BCCC77757ABCCCC5CD>B>BBB:BEF@CCBBBBBBC@C@BB@BBB?BBBCCCCCBBBCCDCBB?BCBB?BBBACCBB>C@BBB?CCCCCADC=ABABBC?A@;99:3::::99+:>>9999999%9@9;979A;8:8+-,-899*-,-<AAA=BB?????<@;@AA<ABB?BCBBBCCBAAACCBBBBBBBB?@>@BB?B???=:=9?<@AA@A???
@ATNG8:00614:05499
GATGGTAGTATCTGCACACTCTGTCCAGAAGATCAGGAACTCTAGAAGAATTCAGATTTTTAACACGAGAGTAAACGTAAAAAGAAGGTTTTACAAGACTCACGTTAACAATATTGCAGCAGTACGCACACAATCGAAGCGCAGTAAGGATGGCTAGTGTAACTAGCAAGAATACCACGAAAGCAAGAAAAAGAAGTACGCTATTAACTATTAACGTACCTGTCTCTTCCGAAACGAATGAGTACGTGTGACGTACGTGAGCTACCATCGTTCCTTCTGAGTCT
+
:55C;GCCBBBDBBBCBBBDDDCCC@CCC@CCCC@@?@@CCBCCDD@CC?C?CBBBBBBB3C@BBBBBBCC>>>;>BBEDDD5BB?C>BBB:BBB>BCCCCBCCC@D?AA?ACC@BBBABBDCCCCCCCBCC?CCCC?@ABACCBA?D@DAA?BCCDDDBA>BBBBBB@BB>AAA599AAA9@??;:9999(9A;@??@BB??E<><>>BA:>:<?BBA?AA@??@@=@>ABB=AAA??>>BBDFCAAABBBDBCBBCE?@?AAB@C>>?C?B?A?CCAA?==>
@ATNG8:00614:05512
GATGGTAGTAGTACACTAGTCATACCAGAAGATCAGGAACTCTAGAAGAATTCAGATTTTTAACACGAGAGTAAACGTAAAAAGAAGGTTTTACAAGACTCACGTTAACAATATTGCAGCAGTACGCACACAATCGAAGCGCAGTAAGGATGGCTAGTGTAACTAGCAAGAATACCACGAAAGCAAGAAAAAAGAAGTACGCTATTAACTATTAACGTACCTGTCTCTTCCGAAACGAATGAGTACGTGTGACGTACGTGAGCTACCATCGTTCCTTCTGAGTCT
+
A@AB@CBECCA@BCCDDDBBCCCBB?BCC@CCBCAA=A>BBCCCCC@BB@C@CCBABDDD0B?CCCBCBBBA@?9>??A@@@0@C@B6;;;6;CC?CABBBBCCB@B@CC@BBB?CCCCCDCCCCCDCCCBB@BDBA?BBBBBBBB@C@CBB>ACBBBDCC?ADDCCC?BB????:??=?>8>@><@@@A@A(@B>A:9:DBBAA:>8::CA5;7;?B@@=@A???AB?D?BCE>BCB?ABBBBBBBBBBBAAACAAABBBBBBBB?B888D?D?B?BA???A?>
@ATNG8:00618:05489
GATGGTAGCGCGACGAGCGTAGACCCAGAAGATCAGGAACTCTAGAAGAATTCAGATTTTTAACACGAGAGTAAACGTAAAAAGAAGGTTTTACAAGACTCACGTTAACAATATTGCAGCAGTACGCACACAATCTAAGCGCAGTAAGGATGGCTAGTGTAACTAGCAAGAATACCACGAAAGCAAGAAAAAGAAGTACGCTATTAACTATTAACGTACCTGTCTCTTCCGAAACGAATGAGTACTATGTAGAGCTCTATACTAATCGTTCCTTCTGAGTCT
+
@?@C?BBA@@@;99B@BBBCCCCBB=BBB?BCBB@@=@?BABBCCC@BB?BACBBBA@@@1?;?BB???CC:::7:ABDEDD2CD@C<A@A7AAC?ABCBCEEBB?B@CC?BCC@AAABBCCCCCCCCB@@@;@A@@>ACAAAAAA=B@CBB?ACCCCCCB?CBBBBB?BA?A??;?A???8>@@?BBCCC2CC?BA@>ADFEF6768>>A3858BBCB?CBBBDDB?B?BAA=ACC?BBAAAADCCAAACB@A@??>>>@B>>;>AAC?B?C>AABAA???
@ATNG8:00622:05507
GATGGTAGTATATGCGTCGCTATCCAGAAGATCAGGAACTCTAGAAGAATTCAGATTTTTAACACGAGAGTAAACGTAAAAAGAAGGTTTTACAAGACTCACGTTAACAATATTGCAGCAGTACGCACACAATCGAAGCGCAGTAAGGATGGCTAGTGTAACTAGCAAGAATACCACGAATGCAAGAAAAAAGAAGTACGCTATTAACTATTATCGTACCTGTCTCTTCCGAAACGATGAGTACACACTCTCATATGACACTACCATCGTTCCTTCTGAGTCT
+
----(-667;955;9=8=566@@=9;A@=@;;9BB=B=BAAA@AC@BB?A?BBBBBFDD3B@CBAAAAACAAA;A?@;<<<*;;5:.999&9>999??@@@A@A=@=@A>@@@8;;BACCC;;=CCCCBDDACAAA?AA???@@@5;6;@@;@BBCCCCC?BBCCBB???9?@>8::0/)/99>9000000%8718?:8::;;757469==5:;::///0666?@?B==///>2:///799566:AA@@@@AA?>=@B>><;=?:7839?<?8A/34=444==
@ATNG8:00623:05497
GATGGTAGCATCATGCATATCTCACCAGAAGATCAGGAACTCTAGAAGAATTCAGATTTTTAACACGAGAGTAAACGTAAAAAGAAGGTTTTACAAGACTCACGTTAACAATATTGCAGCAGTACGCACACAATCGAAGCGCAGTAAGGATGGCTAGTGTAACTAGCAAGAATACCACGAAAAGCAAGAAAAAAGAAGTACGCTATTAACTATTAACGTACCTGTCTCTTCCGAAACGATGAGTACAGAGAGTACGATATGTCTAATCGTTCCTTCTGAGTCT
+
888:;@@:55AA@966<CABBB;999@5515@;;9:.409??@@@?=AC>A>ABBBBBBB1B5?88<98<7773(7394444$4;.4.444&555.59;;<>==@=@;=>8999244445<<<<>><999:;5;@@@5;;@?@@BB?C@A@@<;;94@<<@<>=>:>=8A<677;5///666*6//(33;;;;%8848;;:88<<<<;;<;;;;C=66;@?;::::;@A=@000@8@000:;99:777888;<:::8<89=?7878<<77/729/8?=?<88:
@ATNG8:00624:05486
GATGGTAGTGATACAGATCAGACACCAGAAGATCAGGACTCTAGAAGAATTCAGATTTTTAACACGAGAGTAAACGTAAAAAGAAGGTTTTACAAGACTCACGTTAACAATATTGCAGCAGTACGCACACAATCGAAGCGCAGTAAGGATGGCTAGTGTAACTAGCAAGAATACCACGAAAGCAAGAAAAAGAAGTACGCTATTAACTATTAACGTACCTGTCTCTTCCGAAACGAATGAGTACGATGAGATCTCGTGTGCTACCATCGTTCCTTCTGAGTCT
+
CCCC?CCCCCCCCCCCBBBCDDCBB@CCC@BBBCCC@BBBCCDCC?AA?C?CCCADAAC2C>BBB@BBCC>>><>CFDDCG2CC?B6:::6:CC?CBBBCCFCB?B?BD@DCC?CCBCBCCDBCBEDCCBB?DDCC?B???CCCC@B?BBB@BCCCCACB?CAAACA?AA>BCC<??999,8>>=ABDCC2BB@C???CCBBB>=:====1818>BBB@BA@@@AA=A?AAA>BCC@BBBCBCCABABBBBBC@?>B@>>>??@<?>>>B?D?A;>@B::666
@ATNG8:00626:05476
GATGGTAGGCGAGAGTGAGACGCAGTACTCATTCGTTTCGGAAGAGACAGGTACGTTAATAGTTAATAGCGTACTTCTTTTTCTTGCTTTCGTGGTTTTCTTGCTAGTTACACTAGCCATCCTTACTGCGCTTCGATTGTGTGCGTACTGCTGCAATATTGTTAACGTGAGTCTTGTAAAACCTTCTTTTTACGTTTACTCTCGTGTTAAAAATCTGAATTCTTCTAGAGTTCCTGATCTTCTGGTGTCGTCTATCATGTACTACCATCGTTCCTTCTGAGTCT
+
AAAC@CGE@CBA@ABBBDDCAABHCCCBCCCE@BCDD>CC@C@@@@ABAA>BCCBB@C>@@BB?B?BBBBBCAAA@CCCCC3A@=A99927@?A>BBB9BC=?=?@9939@@?ABBB?BCD@B?BBBBBBBB?CCB@7>>>>@@AAAA@@@=>>A<<>>9@@7;7;@@??@C;;7<>?>>1>5><>?FDD/??>@@8@865=>==<;07878(5::;?/9/8?8=ACCAAA?C?CCBBBB<??@=???@ABBBBAAA@?@B@@@B?B>>BB=D>A>ABB??@AA
@ATNG8:00628:05471
GATGGTAGCGCACACATAGATACAGTACTCATTCGTTTCGGAAGAGACAGGTACGTTAATAGTTAATAGCGTACTTCTTTTTTCTTTGCTTTCGTGGTATTCTTGCTAGTTACACTAGCCATCCTTACTGCGCTTCGATTGTGTGCGTACTGCTGCAATATTGTTAACGTGAGTCTTGTAAAAACCTTCTTTTTTACGTTTTACTCTCGTGTTAAAAAATCTGAATTCTTCTAGAGTTCCTGATCTTCTGGACAGAGTGTGCAGATACTACATCGTTCCTTCTGATTCT
+
59:905=B=BBCBBBCCCCCCCCCCCECCB@@=@BBC?DD@B?ABBBCCD?BBCA@=@7;;9;:A=@@@@@00/:498<:::$///(48993;@@@;@00+/;*/0==9949@=@?@@@=@BA>A?BA;;;DCC@BBCC@CBBAAAA@CDCBBBDCC@CCB?@A@E@BBB;;;BDD@C;;;;;*;>B5;;@@@A%;:;:;:.:;;:>>B>;;7<====&;;;==9=;???ABB;;9D@B?BAABBB>@@C@CCBBABBB;;;;=GDDCCDDBCDCC?B?B?AACFD?BB
@ATNG8:00629:05483
GATGGTAGCGCTAGCGAGCGTAGACCCAGAAGATCAGGAACTCTAGAAGAATTCAGATTTTTAACACGAGAGTAAAACGTTAAAAAAGAAAGGTTTTACAAGACTCACGTTAACAATATTGCAGCAGTACGCACACAATCGAAGCGCAGTAAGGATGGCTAGTGTAACTAGCAAGAATACCACGAAAGCAAGAAAAAGAAGTACGCTATTAACTATTAACGTACCTGTCTCTTCCGAAACGAATGAGTACGATGAGAGAGCTCTCATATGACACTACCATCGTTCCTTCTGAGTCT
+
444;8;?99-.---,,26--/79779,56=7;;==69269=@B??:=5//)/)////69:9)968886////////&//4.4;;;;$555)5.555&5557;<;;;;;;>:>9950544.4:;;?;<@>>>?;555?39>>?;:::8;543295944.488;;==>9<;;:<:688(///06;9::3733,33333$371789986852-2,22225=9;55445443333:7:6:::16//(/888:86/////;///7555852222786622264=8233493933333376/
@ATNG8:00634:05472
GATGGTAGCTCTGCTCTGACTCTCGTACTCATTCGTTTCGGGAAGAGACAGGTACGTTAATAGTTAATAGCTGTACTTCTTTTTTCTTGCTTTCGTGGTATTCTTGCTAGTTACACTAGCCATCCTTACTGCGCTTCGATTGTGTGCGTACTGCTGCAATATTGTTAACGTGAGTCTTGTAAAACCTTCTTTTTACGTTTACTCTCGTGTTAAAAATCTGAATTCTTCTAGAGTTCCTGATCTTCTGGATATGAGTGACTCGTGCTACCATCGTTCCTTCTGAGTCT
+
;<@B?BCCBBBCBCCBBBCCCGDCDCCCCC@@?@A@>7>BB>C@DBCBCDDACCBCB<A7;9==8B?BBA;:9B>9=5>>>?@A'A>==BCC?CBBB@BBA@AB=@@ACCC@CBBABBDD@CBC?B=A@ECCDCC@BBBB@BCCDBBBBBBA;<;@@B<@<<:;C@DDDCCBCCDBB?<<@@@4A=A?ACIHI2BB<;<0<@DBBBB999@DFED5DCCBB@C@CC@BCCCBBB@C?CCCDCC>AAC?CBCCCCBBBBAAAA;;;AAA>@@@::6:>A=CBBAAAAA
@ATNG8:00639:05470
GATGGTAGCGCGACGAGCGTAGACCCAGAAGATCAGGAACTCTAGAAGAATTCAGATTTTTAACACGAGAGTAAACGTAAAAAGAAGGTTTTACAAGACTCACGTTAACAATATTGCAGCAGTACGCACACAATCGAAGCGCAGTAAGGATGGCTAGTGTAACTAGCAAGAATACCACGAAAGCAAGAAAAAAGAAGTACGCTATTAACTATTAACGTACCTGTCTCTTCCGAAACGAATGAGTACGTGTGCGACGTGTCTCCTACCATCGTTCCTTCTGAGTCT
+
88::7<;;;>CCCBBBCBCCABCCD=CBB?B@;;;@<@;@DABBBB@EC@C@CBBBBCBB1B?B@@AA@>??@@887;B@@@1@B?=:BGF9D;;7<B;;9?@9:69<??<A@@=@ACABBCCCBBBC;;;D@CCBB?A@AABABC?DACCC?A@@@A@A@@BBBBBA=@@47796>89=?133=7==BBBC'@@@@>=;ABBBA;><>=>=1818:@@@;?BAABCB?B?BBB<AAB:==B@BBB999?>?>?9977;77A;>?=;?@@>C?B?B?BCCBC@??
@ATNG8:00640:05506
GATGGTAGGAGACACTTCGCACACGTACTCATTCGTTTCGGAAGAGACAGGTACGTTAATAGTTAATAGCGTACTTCTTTTTCTTGCTTTCGTGGTATTCTTGCTAGTTACACTAGCCATCCTTACTGCGCTTCGATTGTGTGCGTACTGCTGCAATATTGTTAACGTGAGTCTTGTAAAACCTTCTTTTTACGTTTACTCTCGTGTTAAAAATCTGAATTCTTCTAGAGTTCCTGATCTTCTGGTGTCGTCTATCATGTACTACCATCGTTCCTTCTGAGTCT
+
?:;BACCC?C@AACCCABCCB@@@BBBBCCCC@CCCC>CF@F@BBADFCC@CECBB@C?BCFE?B?BDBBBBAAA@BCCBB3BC@BBBB>EBBB@BCB?AA7:8?ABB?BBCBBABB>BAB>B>@B>B@???9>=BA;><@?AA>>>@@>>A;9<;@@A;AA;@<@AAAAAAAA6:;BBA5A=A677787(8>888)86879<<:78/7586(5::9>:=:>@>D???B@@<@<@AAACA:>>B<A;;;;;///=;<@AAA@>@A;>?>>><@7;8:@AA=>>>
@ATNG8:00646:05483
GATGGTAGAGTACAGTGTAGTAGACCAGAAGATCAGGAACTCTAGAAGAATTCAGATTTTTAACACGAGAGTAAACGTAAAAAGAAGGTTTTACAAGACTCACGTTAACAATATTGCAGCAGTACGCACACAATCGAAGCGCAGTAAGGATGGCTAGTGTAACTAGCAAGAATACCACGAAAGCAAGAAAAAAGAAGTACGCTATTAACTATTAACGTACCTGTCTCTTCCGAAACGAATGAGTACATAGATATACGTATAGCTACCATCGTTCCTTCTGAGTCT
+
@@@D@CBAABCCCBB@CCDDEBBBC@CCC@CCCCBB@B?BBCBBCC?AA>A>BCCABABB1A@BBB@ABBB@@A<@BBBBBB2AD=B?BBB:BFJADBBBDDDCB=C?CD>B@C?CCBBDCCCBBBCCCCBC@BCBA?BBBBBBBB?C@CBB?BCCCCCDD=@@@CCC@BB?99:=@@:9928<<999::9:%:>;?:8:DAA>?7;79<CC7;8;BBCB@CCBBBAB?B@CCC>BBB?BBCDDCBBBCBBBC>>?@@???B@@@A<A@@??<?<@<@AB=>766
@ATNG8:00647:05477
GATGGTAGTATCTGTCTACGAGAGCCAGAAGATCAGGAACTCTAGAAGAATTCAGATTTTTAACACGAGAGTAAACGTAAAAAGAAGGTTTTACAAGACTCACGTTAACAATATTGCAGCAGTACGCACACAATCGAAGCGCAGTAAGGATGGCTAGTGTAACTAGCAAGAATACCACGAAAGCAAGAAAAAGAAGTACGCTATTAACTATTAACGTACCTGTCTCTTCCGAAACGAATGAGTACACATCGTCGTGTCGTGCTACCATCGTTCCTTCTGAGTCT
+
944<8=BCBBBB@@ABCCCCFCCBB>BBB@CB@@@@=A>ABA998C@BB>B?BB>?=BBC3B?BBBBBBECCBB9@@<;;;;*9A=@;BBB<CEHDFAAADCCBB=B?BB@CDD@CCCABBBECDCCCDBBB?CCBA?BBBBBBCB>B@C?@>@CCCCCCC?CAAACD?BB?BBB:???>=5<<<9=@@AA2BB?BBBBBB@@@:=9=>BB:><>@BAB?A;;;BCC?C?BBB>BBB?BBBBBBBBBBCBBBDCCCBBBBBBBFG?BBBBC@D?C>AABBCB==
@ATNG8:00601:05555
GATTAGTATAGAGCTCTACATAGTACTCATTCGTTTCGGAAGAGACAGGTACGTTAATAGTTAATAGCGTACTTCTTTTTCTTGCTTTCGTGGTATTCTTGCTAGTTACACTAGCCATCCTTACTGCGCTTCGATTGTGTGCGTACTGCTGCAATATTGTTAACGTGAGTCTTGTAAAACCTTCTTTTTACGTTTACTCTCGTGTTAAAATCTGAATTCTTCTAGAGTTCCTGATCTTCTGGGCAGACTCTTCACACGCCTACCATCGTTTCCTTCTGAGTCT
+
0//6<:8>@BBBDC@@ABBAABBCCDCCAA<A@CB=AD@C:;;9CABB?C?><<,0*0:996:67449?8778338373$33,3333,39<A;@@A<>??BBBBBC>AABBBB>=9>993:3::>>>>>><>ABB<===AAA@::::=>;;;;:///7//+/7//8?>>?::5:8879,86=088776(7AAAA9>=<<==7876./>>.<///;295>B=;::<<9<8=<>>>>:;6777>06-,,,,,,)-779=A;066<6665///+/6;6B??;;;;7
@ATNG8:00604:05555
GATGGTAGGAGACACGTCGCACACGTACTCATTCGTTTCGGAAGAGACAGGTACGTTAATAGTTAATAGCGTACTTCTTTTTCTTGCTTTCGTGGTATTCTTGCTAGTTACACTAGCCATCCTTACTGCGCTTCGATTGTGTGCGTACTGCTGCAATATTGTTAACGTGAGTCTTGTAAAACCTTCTTTTTACGTTTACTCTCGTGTTAAAAATCTGAATTCTTCTAGAGTTCCTGATCTTCTGGTGAGATATGCATGATGCTACCATCGTTCCTTCTGAGTCT
+
>::A?CBC@BBCCCCCCBBCCCBBBBBCCCCDBCCCC>BC@C@CCBCCCD?BBCBB?B@CCBB?C?BBCBBBDBB????@?.?C?BBBC>BBBB>@AA=@B?>=?CBB@ABAACBBB>BB?7;5;>=?>AA?=>@@>:>@@>AA>@@AA@@@===;>??=@@;?<AAA@???@@=BAAAA5A<?;==<<;+=>66607::///::;><@CBB/A?@@C:>:8818>>A??@;?<@?AA>>:=<?;>>>AA@@@@@@@@AAAAAAA<@>>>@<@=A<@@@@>>>>
@ATNG8:00609:05569
GATGGTAGCTCACGTACGTCACACGTACTCATTCGTTTCGGAAGAGACAGGTACGTTAATAGTTAATAGCGTACTTCTTTTCTTGCTTTCGTGGTATTCTTGCTAGTTACACTAGCCATCCTTACTGCGCTTCGATTGTGTGCGTACTGCTGCAATATTGTTAACGTGAGTCTTGTAAAACCTTCTTTTTACGTTTACTCTCGTGTTAAAAATCTGAATTCTCTAGAGTTCCTGATCTTCTGGATAGCGACGCGATATACTACCATCGTTCCTTCTGAGTCT
+
AAHD?CCCBB<@;;B@BBBBAA;;;9@??@;;2;AAA:AC?A=;;9>@BA?CCCEG@B?BBBC?B>ACCCBB@><27737&3;2;<:;6;BBG@BBC=?=344888;5::??@??A;?@@4937==<555A.52;;15559::<?;::==<<:936895//(//6:<9;;9?:488;==-2,2455777(77558.855//.889;9====*96548)-)---54569:392776888055:5977;<>>=;;9555>>===<8<@:::<A<@<???:;;::
@ATNG8:00610:05530
GATGGTAGAGTATCATGTGTATCTCCAGAAGATCAGGAACTCTAGAAGAATTCAGATTTTTAACACGAGAGTAAACGTAAAAAGAAGGTTTTACAAGACTCACGTTAACAATATTGCAGCATTACGCACACATTCGAAGCGCAGTAAGGATGGCTAGTGTAACTAGCAAGAATACCACGAAAGCAAGAAAAAGAAGTACGCTATTAACTATTAACGTACCTGTCTCTTCCGAAACGAATGAGTACACATCGTCGTGTCGTGCTACCATCGTTCCTTCTGAGTCT
+
@AAB@BCCCBCCCCCBBBCCCCCBB?BCC@CCCCBB@B?BCCCCBB<AA@F@CBBBCCCB5C@BBCCCCCFBAA>BBBCFDE3CC=C6;;;.;@A=ACCDBCC??<@?BC@CBB?BCCCCCC?CCDCDAAACCACCC>BBBBCBBF?C?BCC@CBBBBBCC@CCCCBB>AB?BBB?CC98749?=>@@@@@.@A?BBBBDBBAB8879ACC?B>BBCCC>@@A@999?B?BBB=?@@@AAACBBBBCBCDCBBBCBBBBBBBBBB?CBB@A>A?B>AACBABAA
@ATNG8:00614:05527
GATGGTAGAGAGTCTGTAGCGCACCCAGAAGATCAGGAACTCTAGAAGAATTCAGATTTTTAACACGAGAGTAAACGTAAAAAGAAGGTTTTACAAGACTCACGTTAACAGTATTGCAGCAGTACGCACACAATCGAAGCGCAGTAAGGATGGCTAGTGTAACTAGCAAGAATACCACGAAAGCAAGAAAAAAGAAGTACGCTATTAACTATTAACGTACCTGTCTCTTCCCCGAAACGAATGAGTACGATGAGATCTCTTGTGCTACCATCGTTCCTTCTGAGTCT
+
455I@CCBCCCCBBBDCBCCCCCCC=CCCACCCCBB@B@BBB??@D@CC?C?BCCCBBBB3B@CBBA@@ABBDE9??;;;;;*9;599CCC;CCHADCBCCCB996;?BBDCCD@CCCCCBBABBDCBBBBB>BB@@<AABBBBBB@C@C>>>@CBBACCC?AABAA@?A>=CCC9==ABD;>:<7888866%6>7>688B@??E8;7:@@?<@=AACAA?ABBBBBC@CBB:BBB>BBD@BBACBBBBBBCCCBBB@>>;BBBBBBD?BAAAB@B?B?BBBAA@>?
@ATNG8:00616:05541
GATGGTAGATACTCGCTGATACACCAGAAGATCAGGAACTCTAGAAGAATTCAGATTTTTTAGCACTAGAGTAAACGTAAAAAAGAAGGTTTTACAAGACTCACGTTAACAATATTGCAGCAGTACGCACACAATCGAAGCGCAGTAAGGATGGCTAGTGTAACTAGCAAGAATACCACGAAAAGCAAGAAAAAAGAAGTACGCTATTAACTATTAACGTACCTGTCTCTTCCGAAAACGAATGAGTACACACTCTCATATGACACTATCGTTCCTTCTGAGTCT
+
?@AGACBBCBBBC@AACCGDCDCC?BBD@BCBDBB?B@BBCCCCC?CC?C>A@A?=====%=<<=B<CBCCBBA=@?888878$8A=C>BBB9B?@>A@A@AAA8849?BB?BCC?BBBCDBBACCCDD@B@B@DCCC?BBBBCCCC?D@CBB@BBBDDCCC@CCCCCB@AA<A??3:99999*9<<8>AAABB)AA?B999CBAAC9999BCA<@<@ADCCACCBBBDA=@=;;;;.;@@<?BBCCCBBBCCCCCBBBAABCBBBCCCBBC?B?B?BBBBB@??
@ATNG8:00620:05560
GATGGTAGTGTGTCTCTGAGAGTAGTACTCATTCGTTTCGGAAGAGACAGGTACGTTAATAGTTAATAGCGTACTTCTTTTTTCTTGCTTTCGTGGTATTCTTGCTAGTTACACTAGCCATCCTTACTGCGCTTCGATTGTGTGCGTACTGCTGCAATATTGTTAACGTGAGTCTTGTAAAACCTTCTTTTTACGTTTACTCTCGTGTTAAAAATCTGAATTCTTCTAGAGTTCCTGATCTTCTGGATAGCGACGCGATATACTACCATCGTTCCTTCTGAGTCT
+
@:>B@CCCBBBCCCCCFBCCCCAAABAA@C;;8;@@C>BB?C@CCCBBBC@DDD@A?BACFFC@C?CCCCBCBBB=99::;;%;B?BEDF>BBBCACCC@CF9;;ABBCAGIDCCCCC?@@D@C@CCDCAAAE@CBBB@DABBCCCCC@@AEDCBB@CCC@CC@C?BBBCCJDBB=@;;;;.;>A>BBCCC2BD@@A;ABB@AAGFCC@CDED3CAAAC@B?BC@BBBCBBB?B?BBBBBB?B@A=ABBBBCCCCCCCCCCCBBAB@BBBEG@C>B?BCDCCC@@
@ATNG8:00621:05523
GATGGTAGAGTACAGTGTAGTAGACCAGAAGATCAGGAACTCTAGAAGAATTCAGATTTTTAACACGAGAGTAAACGTAAAAAGAAGGTTTTACAAGACTCACGTTAACAATATTGCAGCAGTACGCACACAATCGAATCGCAGTAAGGATGGCTAGTGTAACTAGCAAGAATACCACGAAAAGCAAGAAAAAAGAAGTACGCTATTAAACTATTAACGTACCTGTCTCTTCCGAAACGAATGAGTACTATAGACTATCTGAGACTACCATCGTTCCTTCTGAGTCT
+
99:?;@DDBBBCDDCCCDDDCCCCD@BED@CECC@@>A@BBBCBBB?BB@C@CBBBAAAA2A=@BBBBBBBAA?8@?ABBCB2@@?@?CCG=CGCACICCBBB994;<@?;@BC@CCCABBCGGDCBBBCBB=BA9:7;BBBBB@A<A=ACC?DCDCCCCC?BBBCCB@BF?@??:=>:999+9==9::::::%9928878BAA@@3:9+9?;<:>;>ACBBACCBBC;;5:<:::/99939CCCCBBBCCCCAAAACCDCAAACBBB?C@@?C?A?A?CCC???@@
@ATNG8:00629:05551
GATGGTAGTATCTGCACACTCTGTCCAGAAGATCAGGAACTCTAGAAGAATTCAGATTTTTAACACGAGAGTAAACGTAAAAAGAAGGTTTTACAAGACTCACGTTAACAATATTGCAGCAGTACGCACACAATCGAAGCGCAGTAAGGATGGCTAGTGTAACTAGCAAGAATACCACGAAAGCAAGAAAAAAGAAGTACGCTATTAACTATTAACGTACCTGTCTCTTCCGAAACGAATGAGTACATAGTTATACGTATAGCTACCATCGTTCCTTCTGAGTCT
+
955<8<@BB@@@A@@CBBBCECCCD?BAA?ABBBBDACACBBCCBF=AA@C@CCBBBCCC2A?AA???AAAAA@8@=<::;:';B<<2999&9@B9?AAABCC;;:;?BB@CBB?BBCCCCCECGGFDAAAD@DDDD@BBBBCCCC?C@CBB@BBAAACBB@BBBCCC?CC?A@A?CCBBC@A@?;99::99%:?;>97:CCEAA<?<><BB=A=DACBB@BB@@?BB?B@BBB=BBC?AACCCCCBBBBB>BCBBBAA?AAAA@@=@@@=A>A?B?BBBA@999
@ATNG8:00633:05541
GATGGTAGTACATGATAGACGACACCAGAAGATCAGGAACTCTAGAAGAATTCAGATTTTTAACACGAGAGTAAACGTAAAAAGAAGGTTTTACAAGACTCACGTTAACAATATTGCAGCAGTACGCACACAATCGAAGCGCAGTAAGGATGGCTAGTGTAACTAGCAAGAATACCACGAAAGCAAGAAAAAGAAGTACGCTATTAACTATTAACGTACCTGTCTCTTCCGAAACGAATGAGTACGTGTGCGACGTGTCTCCTACCATCGTTCCTTCTGAGTCT
+
@@@C@CDB@@BCDDDBBCCC9;;CD@CCC@CACCCB@B@DCCDCCC?AC?B@BBCAAAAA2B?CCCCCCCCCCD>DC?????1?D@D<@@@9@CCACBBCDDE@@>@@BB@BBE?BBCAA@BBBBADDDDBB?CCDC@CBBBCCBB?B@DCC@BBCCCDBB?BBDCCC?CC@AAB=??BBB<A@@;<<<==.??<BBABBCBBB?B?BBBB@B@CBC@@<?BBBBCB@C@BCC=C:;:;CCCFCCAABFCBAAB@??BBBC@AAA?BBBAA>A?B?BBCCBAAA
@ATNG8:00635:05524
GATGGTAGAGAGACTGTAGCGCACCCAGAAGATCAGGAACTCTAGAAGAATTCAGATTTTTAACACGAGAGTAAACGTAAAAGAAGGTTTACAAGACTCACGTTAACAATATTGCAGCAGTACGCACACAATCGAAGCGCAGTAAGGATGGCTAGTGTAACTAGCAAGAATACCACGAAAGCAAGAAAAAGAAGTACGCTATTAACTATTAACGTACCTGTCTCTTCCGAAACGAATGAGTACAGAGAGTACGATATGTCTACCATCGTTCCTTCTGAGTCT
+
:::A<@<?@?BCB9;6>>=@@A999)5=?4>CB@;;6;=@@@@@?C???=?>AABCCDDD2C>CCBBBBBB??>5>@;;::-5949.55)5<<9>??BAACAB>A?@?<@;;7;CCBCCDGCCCCB;;;@=AAA@=BA;:;=>>3;5<;;6;BBCCC=B>CBB???>AA=@CC;==BA?8>88299:::(9?;>899B>><=:=;?A>><>=//000,0>;;?BB?B@BBB=BCC@AAABBDECBBBBBBBBBBBBBBBB?>><>BC==:==@<>>>???=>
@ATNG8:00638:05550
GATGGTAGGAGACACGTCGCACACGTACTCATTCGTTTCGGAAGAGACAGGTACGTTAATAGTTAATAGCGTACTTCTTTTTCTTGCTTTCGTGGTATTCTTGCTAGTTACACTAGCCATCCTTACTGCGCTTCGATTGTGTGCGTACTGCTGCAATATTGTTAACGTGAGTCTTGTAAAACCTTCTTTTTACGTTTACTCTCGTGTTAAAAATCTGAATTCTCTAGATTTCCTGATCTTCTGGATACACTCATGTGCACTACCATCGTTCCTTCTGAGTCT
+
/:::9=9?<?>?>;;;?:;?;95666;;;@>94?::9.55.54;;<;;;@@BBBBB@B@B;<:=?;?@948>?4445====+882;887.898616/0)//4///:/3.399779;;1;;65::>>>>@;==<:::=9>;;855575;:::;9991859677174///..-7772-..;;+7.3.33333'5555:/67995537..*.8;8+85857386///758:?A9A77;;;;>:;;;9====<;7777//-6---47,--.440405,-----663
@ATNG8:00643:05540
GATGGTAGCTCTGCTCTGACTCTCGTACTCATTCGTTTCGGAAGAGACAGGTACGTTTAATAGTTAATAGCGTAACTTCTTTTTCTTGCTTTCGTGGTATTCTTGCTAGTTACACTAGCCATCCTTACTGCGCTTCGATTGTGTGCGTACTGCTGCAATATTGTTAACCGTGAGTCTTGTAAAACCTTCTTTTTACGTTTACTCTCGTGTTAAAAATCTGAATTCTTCTAGAGTTCCTGATCTTCTGGGCAGACTCTCACACGCCTACCATCGTTCCTTCTGAGTCT
+
:;<B?BCC@A<;<BDBBBBBCB::6BB@>A:;7;@C>4>C6;65>;?@CC;??><:9)55:5558>@CCCCCA@9=@9::9:9'44.44<>077//)//-(-/)//7::=9==;<<===;>>>:>899B@:99A<@@@A=@B@9:9>><<@<@@9:9;@@?=>>6<*0*0<<<@A@G><<A@@4@;@2::;;;*;:AAA;BBB@@BA559.9999'9;;@@>@<@B49:@;;:C?C@BBBCCC?BBCB>BCCCCBBBBAAA@;;5;@?=@@@@@@C@C@;;;BA@;:
@ATNG8:00643:05559
GATGGTAGACATATCGTATCTCTGTACTCATTCGTTTCGGAAGAGACAGGTACGTTAATAGTTAATAGCGTACTTCTTTTTCTTGCTTTCGTGGTATTCTTGCTAGTTACACTAGCCATCCTTACTGCGCTTCGATTGTGTGCGTACTGCTGCAATATTGTTAACGTGAGTCTTGTAAAACCTTCTTTTTACGTTTACTTTCGTGTTAAAAAATCTGAATTCTTCTGAGTTCCTGATCTTCATGGTGAGATATGCATGATGCTACCATCGTTCCTTCTGAGTCT
+
@ABC@CCCCCCBBCCCCCCCEEDDCCBBB::8;BCC>BB@B@BCCCBAA?CCCCC>B?@A@A>A>BACBBAA:FABBCCC3AA>@BBE>AA@B?BCC@BB>AAAABB@CBAAA=CC:>;>:=<A@@@@>>=<AA@@7;:@@@@@@BBBAA>>>A<=>==@@=@;>>>>>AAAA5;;;;;/;:>:=====+=>:;;1:7:<4=<=>>8==<<;'<=:8;*/*/:6:<@>==7=5;669897///66:==>;;;79///98=9=>@@=?>?AC=B<B<;;;@>::;
@ATNG8:00643:05569
GATGGTAGTGTCAGTGCGCGTCGTCCAGAAGATCAGGAACTCTAGAAGAATTCAGATTTTTAACACGAGAGTAAACTTAAAAAAGAAGGTTTTACAAGACTCACGTTAACAATATTGCAGCAGTACGCACACAATCGAAGCGCAGTAAGGATGGCTAGTGTAACTAGCAAGAATACCACGAAGCAAGAAAAAGAAGTACGCTATTAACTATTAACGTACCTGTCTCTTCCGAAACGAATGAGTACATAGATATACGTATAGCTACCATCGTTCCTTCTGAGTCT
+
444?7;BCECCCCCAAACCCGCCCC@CBB?BBBBBA=B>ABBCBBB@BB>A9;?ABBCCC1A<?@B=BAA889@8<=/77778$87398:==1==>7=B=B498BB>B@BB>B>>:>CB===@;;;C@@@AAA:>>@@<@@@AAA??8<6;<@8?99:AB?;6;??>>>=@@;@=9177--)--,(,3222'--(.55567666/717577289>=A>><====>>>=B=@@@8>AB=@999?::A@===ACA??=:::=<>>8818=<;;:?4;77:<;;552
@ATNG8:00648:05532
GATGGTAGCGAGCGAGTGTGTATACCAAAAGATCAGGAACTCTAGAAGAATTCAGATTTTTAACAACGAGAGTAAACTGTTAAAAATGAAGGTTTTACAAGACTTCTACGTTAACAATATTGCAGCATTACGCACACAATCGAAGCGCAGTAAGGATGGCTAGTGTAACTAGCAAGAATACCACGAAAGCAAGAAAAAAGAAGTACGCTATTAATCATATTAACGTACCTGTCTCTTCCGAAACGAATGAGTACAGAGAGTACGATATGTCTACCATCGTTCCTTCTGAGT
+
//8;6<@@@;;@;;?>>CCC@AA::86=<+96559:.5.5<<555;5::.4.396/////$/)//)/6689767;2///939:::+7;=7<7<<:+:99499994555:55.5444.4<<.555<>>><@>>=<6555049::8;;;;;<55046:8=9>844<;;;9=AA@@A89;/33;688=8=6:>:6333333#373:8866///6(3,333333,3176668*////66:171859-58:.3/88////888;332222222255566/556..(..3(..9777
@ATNG8:00601:05599
GATGGTAGGCGTGTGAGAGTCTGCCCAGAAGATCAGGAACTCTAGAAGAATTCAGATTTTTAACACGAGAGTAAACGTAAAAAGAAGGTTTTACAAGACTCACGTTAACAATATTGCAGCAGTACGCACACAATCGAAGCGCAGTAAGGATGGCTAGTGTAACTAGCAAGAATACCACGAAAGCAAGAAAAAGAAGTACGCTATTAACTATTAACGTACCTGTCTCTTCCGAAACGAATGAGTACTATGTAGAGCTCTATACTACCATCGTTCCTTCTGAGTCT
+
DDCC=BBC@CBAACCDDCCBCCABB<BCD@CCCBBC?C@CCAAACC@BB@B@CBB@@@@@0@?BBBBBBCGAA@8=?98888)9A<D1:::(7<>;:A@BBBBCC?B?BB?@>C=C<<>@?>>>@A@>===A;A><>7==@>?AAA<A<@:><>BBBBABA?BCBBBB?BB>B@@<@BBBB>A@@:=<<<<,9948>A@B;;;><@<@@@@<@<>>>??<?@=><=>=?<AAD9AAA?BCBBBBBAAADCCC@@@CCBBBBBBBB=BBB>@<@;A:?>@@B>;>
@ATNG8:00604:05593
GATGGTAGATACTCGCTGATACACCCAGAAGATCAGGAACTCTAGAAGAATTCATATTTTTAACACGAGAGTAAACGTAAAAAGAAGGTTTTACAAGACTCACGTTAACAATATTGCAGCAGTACGCACACAATCGAAGCGCAGTAAGGATGGCTGTGTAACTAGCAAGAATACCACGAAAAGCAAGAAAAAAGAAGTACGCTATTAACTATTAACGTACCTGTCTCTTCCGAAACGAATGAGTACTACTCTCAGAGACACACTACCATCGTTCCTTCTGAGTCT
+
///<6;9?<A995556>;AADIDDC@CCC?@@ABA@<@<@ACBBBC@BB@B?AA???BBB3B>AAABBBGFCHH>BBBBBBB1@A=B2:::*9@@?BECCCDB@A5;5;A=A@@5;@A<BCCCCCCCBBBBB?A@;;6:=<?@>98197:;;400/;::@><<=<@B>==:8B<8<;7377(7778;<<<==&<:8:?;@=<;=@/502577/:5:9>>@>@A@@A??=??AAC<A9949@A@ABBCCAECCCAAACCBB?@<<<<6<99:?8=9=;@@A@@@@>
@ATNG8:00607:05615
GATGGTAGGTGCACATGAGTGTATCCAGAAGATCAGGAACTCTAGAAGAATTCAGATTTTTAACACGAGAGTAAACGTAAAAAGAAGGTTTTACAAGACTCACGTTAACAATATTGCAGCAGTACGCACACAATCGAAGCGCAGTAAGGATGGCTAGTGTAACTTGCAAGAATACCACGAAAGCAAGAAAAAGAAGTACGCTATTAACTATTAACATACCTGTCTCTTCCGAAACGAATGAGTACTATGTAGAGCTCTATACTACCTTCGTTCCTTCTGAGTCT
+
CCCB@A@;:<6;:BC>CCCC@9:;@;@CC=A@BA;;6;>;;<C@@A@BB>B=AAABBCDC2B>B@ABCCGCGGE=CBABAAA0BE@C5;;;*:@?;@AB@@@@@@@CACC@CBC?AAAABBBCCBBBBBBBC?AA;;7;BCCCCBA<A=A@@?BCA@@@@A?AC=AAB?BB@BEE?A@BBA9A@@<@ACCC3CC?BBBCDDDFE>?<??@A>A?AA::9?AA?A??>4707AC7=8?;6569999:;???@@@A=<<=;:99:<<:=.66@=C;?;?::9@@@@
@ATNG8:00611:05585
GATGGTAGCGCGACGAGCGTAGACCCAGAAGATCAGGAACTCTAGAAGAATTCAGATTTTTAACACGAGAGTAAACGTAAAAAGAAGGTTTTACAAGACTCACGTTAACAATATTGCAGCAGTACGCACACAATCGAAGCGCAGTAAGGATGGCTAGTGTAACTAGCAAGAATACCACGAAAGCAAGAAAAAGAAGTACGCTATTAACTATTAACGTACCTGTCTCTTCCGAAACGAATGAGTACAGAGAGTACGATATGTCTACCATCGTTCCTTCTGAGTCT
+
>:@C@CCCCCCBCBBBCFICCCBBB>BCC@DDCCBB@B@BBBCABA?AC?C?CC@?@CCC3C@BB??@DBCBBB>BBCCCCC3BB=@=AAA7AFFAEBBBCCCCD>A?@A=AAC?BBCCBCCCCCECCBAAD?BBBB>A@@ACBBB=B@DBC?ACABACCC?AACCCC?AA=AAA9??99:,8>?;=<==>.<A?B9::AAA==9=:>>>E:>:=DC;;8;;::ABB?B?BCC=BBC?BCBBCBFBBABBBBBABACBBBBCA>>:>C@@@<@<@<A@A@@@AA
@ATNG8:00613:05581
GATGGTAGCACGACACGACGATGTGTACTCATTCGTTTCGGAAGAGACAGGTACGTTAATAGTTAATAGCGTACTTCTTTTTCTTGCTTTCGTGGTATTCTTGCTAGTTACACTAGCCATCCTTACTGCGCTTCGATTGTGTGCGTACTGCTGCAATATTGTTAACGTGAGTCTTGTAAAACCTTCTTTTTACGTTTACTCTCGTGTTAAAAATCTGAATTCTTCTAGAGTTCCTGATCTTCTGGTAGAGCGTGCATATATCTACCATCGTTCCTTCTGAGTCT
+
::BD@EBBCCC;66IAAAA0//;?BAB?@@997;BBCIFC@D@CCCCCCB?CCBBB?B@CBBB?B?BBBBBCCDB?>>?>?1>A>A>>?:>BBC?CCDABB=999AAA?BBBDCBBB>BBB@B?@A??@??@=EC>>:>=AA???@AA@@???>?<???;AA;?;A??AAAA@@;?====2=<@:;;;;:):@6670667///>67;;>>?>/<AAAA<A<;;8;??D;;;=A<>>??AA7;;A=AAA>>>???BBA@>@A@@??;@>>>A<><><@AA>>?BA
@ATNG8:00621:05588
GATGGTAGCGCACACATAGATACAGTACTCATTCGTTTTCGGAAGAGACAGGTACGTTAATAGTTAATAGCGTACTTCTTTTTTCTTTGCTTTCGTGGTATTCTTGCTAGTTACACTAGCCATCCTTACTGCGCTTCGATTGTGTGCGTACTGCTGCAATATTGTTAACGTGAGTCTTGTAAAACCTTCTTTTTTTACGTTTACTCTCGTGTTTAAAAATCTGAATTCTTTCTAGAGTTCCTGATCTTTCTGGAGATATCATCAGCGAGCTACCATCGTTCCTTCTGAGTCT
+
@?BC?BCCECCCCBBBCCCBBBB;;:;9@D@@<?;;;;*;?7A9===CCCC?BBB;;555<?=C@C@CDBCC;;;A?BAA@@@&9;;6:AAC<A@CE@C=;9<H=A@@@00+0BB@AACDACCC@C@GBBBBBBB=@@AA?CBBBBCBBECDCCCCCD@CBB@::6;>AACBBBCBB>A;;;;.;>B=;;;;;;;#;BBCC=BACCJCEC;;:.:FDD5BBCCC4;5;;;,:BB?@AC?CACBBC;<;/:?A?CCCCCDDCBCCCCCBBBDCB?BAA><8<+0+0@@=>@@@
@ATNG8:00626:05596
GATGGTAGGCGTGTGAGAGTCTGCCCAGAAGATCAGGAACTCTAGAAGAATTCAGATTTTAACACGAGAGTAAACGTAAAAAGAAGGTTTACAAGACTCACGTTAACAATATTGCAGCAGTACGCACACAATCGAAGCGCAGTAAGGATGGCTAGTGTAACTAGCAAGAATACCACGAAAGCAAGAAAAAGAAGTACGCTATTAACTATTAACGTACCTGTCTCTTCCGAAACGAATGAGTACGAGAGTCAGAGCAGAGCTACCATCGTTCCTTCTGAGTCT
+
;BAA@CCC?BBBCCBBBCC9;;;:4)4==?DDDDAA=A>BCCCCCD@BB@B?@@B::::-;@AAACA??A@?=6=>9:999)9?;?377)3896=A:ACCBBB<><?D=:;B=A>>>AAAAAAAA>>>AA:?>>>5;;@@AC>><><@?B@BBBBBABB?BBBBBB?@@>B==<>BAAB>@?@<99999(9938AAAAA?@?<A<A?>?;@=@@?67169:><<<5;5;>B9>BB@ECBBCBBACABBABBBCBBBA:::A<<6<698949<A=AACCBBB>
@ATNG8:00627:05573
GATGGTAGGTGCACATGAGTGTATCCAGAAGATCAGGAACTCTAGAAGAATTCAGATTTTTAACACGAGAGTAAACGTAAAAAGAAGGTTTTACAAGACTCACGTTAACAATATTGCAGCAGTACGCACACAATCGATGCGCAGTAAGGATGGCTAGTGTAACTAGCAAGAATACCACGAAAGCTAGAAAAAGAAGTACGCTATTAACTATTAACGTACCTGTCTCTTCCGAAACGAATGAGTACGATGAGATCTCGTGTGCTATCGTTCCTTCTGAGTCT
+
A??E@ECB@BB@@@@ACBCCCCABB@DCC?CCDCAA>B@BBCCCEE@@@?A=@DCAAAAA2A?BDBBCCCCABA:AAAAGGE5CC?EACCC;CFD@CBBB@@C996;?BB@??@?CCCBBBCBBBBCCCCCB?BCBBBDCCBBBCB@B?BBB?BBCCCAAA?CCCCBB?BB?BCC<>>@?>8??><;;;;;,00+0===@>@@@@B?AB@A=A?CCDCC@CBAAAA@;A=@>@6@;;6;BBCCCCAAACABACCBBBABA999ABB?C?C@C@BBICBBBC
@ATNG8:00629:05602
GATGGTAGTCTCAGATAGTCTATAGTACTCATTCGTTTCGGAAGAGACAGGTACGTTTAATAGTTAATAGCGTACTTCTTTTTCTTGCTTTCGTGGTATTCTTGCTAGTTACACTAGCCATCCTTACTGCGCTTCGATTGTGTGCGTACTGCTGCAATATTGTTAACGTGAGTCTTGTAAAAACCTTCTTTTTACGTTTACTCTCGTGTTATAATCTGAATTCTTCTAGAGTTCCTGATCTTCTGGCTCTCGTAGACAGATACTACCATCGTTTCCTTCTGAGTCT
+
5<>>?BB@AA@@?@<55555;;=>?==<=@:;0559<75525.5:<=>>?:<::544)47;:<;2689@?9:////+//;;;)//+5:;;45555.55/)/;)/////:69=>:==>@:>>@6;7:BBBBB;;7;<<;=B;;;;;;;ACBAAA=::49998=?:?<?A@??CCCC@B@BBBB1A=B;:9:::*9999<,66CA=@>955244B2956<<8=9==7900///96:6::<54848;;8599AD::9>====99454::5777777*76;28;;;<@BB
@ATNG8:00630:05571
GATGGTAGACATATCGTACTCTCTGTACTCATTCGTTTCGGAAGAGACAGGTACGTTAATAGTTAATAGCGTACTTCTTTTTCTTGCTTTCGTGGTATTCTTGCTAGTTACACTAGCCATCCTTACTGCGCTTCGATTGTGTGCGTACTGCTGCAATATTGTTAACGTGAGTCTTGTAAAACCTTCTTTTTACGTTTACTCTCGTGTTAAAAATCTGAATTTCTTCTAGAGTCCTGATCTTTCTGGGCAGACTCTCACACGCCTACCATCGTTTCCTTCTGAGTCT
+
<:<C;BCCBBBABB;;;CBBCCCDCBBABBBB@BEEG?BA?B@A@ABCCC@ABBAB?B=??CC=A?B:AABKBBB?BBBBB3AA9A778,8?@A?BCB?B@198=@9949AAA=;;;;?>B7:7;>???===9===>;??A@?????>>>AE===:<=<7=>8=8>?????>>>::9<;=2<9>687878(6:::8.76:::<<=5605;A;*8597=17709=8??A=9///4988?=<<6=?>?7===>;;;;;==>C?=7===9///---(-4;,//;==:>=
@ATNG8:00637:05598
GATGGTAGATATATGCACGCTCTACCAGAAGATCAGGAACTCTAGAAGAATTCAGATTTTTTAACACGAGAGTAAACGTAAAAAAGAAGGTTTTACAAGACTCACGTTAACAATATTGCAGCAGTACGCACACAATCGAAGCGCAGTAAGGATGGCTAGTGTAACTAGCAAGAATACCACGAAAAGCAAGAAAAAAGAAGTACGCTATTAAACTATTAACGTACCTGTCTCTTTCCGAAAACGAATGAGTACGAGAGAGCACACGTGTCTACCATCGTTCCTTCTGAGTCT
+
BCCC?CDABBDDDAAACCCCCBBBB?BDD@CCCC@@?AACAAABBC?CF>A=>?@999999$84>;=BAABCCDD;>>;;;;;;%;><=5555&5@;8=C>CCCC;97;@CA?BBB?BCCCCBBBCCCCCBDCC@CC996;ABBBB@?=@@CDC@CCBDBB@@>ACCDAA=??:=@>2999999+9>>:?ADDDE)??;?799CBA@>188*8<<<1808=BAA=@???>999*0+0000)000*/88;;==BBAAA>>>BCCDCCBAA????A<;;C?B?B?BBBAA999
@ATNG8:00641:05573
GATGGTAGTGGATACAGATCAGACACCAGGATCAGGAACTCTAGAAGAATTCAGATTTTTTAACACGAGAGTAAACGTAAAAAGAAGGTTTTACAATACTCACGTTAACAATATTGCAGCAGTACGCACACAATCGAAGCGCAGTAAGGATGGCTAGTGTAACTAGCAAGAATACCACGAAAGCAAGAAAAAGAAGTACGCTATTAACTATTAACGTACCTGTCTCTTCCGAAACGAATGAGTACGATGAGAGGCTCTCTCTACCATCGTTCCTTCTGAGTCT
+
:;AA>A@@@B=@??CCBBBDFCACCB@BC@BBCBB?B?;;;AAAB>AA?A=AA>777777#389=:;;=:?@;@7>00////$/:381666.6CC?ABBA@<<<>8=<791:8816=>=>===AAAA@@@;;8;AAA<?>>>???@<@<@AC?C???@=>=<@<=>??<>B?CAA=@BCDC9>==888888'8;9<?ABA>?>C=D;??>><><@@=>?<>>>A>>>7;7<DD:ABB?AAAA???988???==8=;;;CBCCCA<@@@=<:=7:6;A>>?;:;
@ATNG8:00643:05602
GATGGTAGGCACTGCGCACACATCCCAGAAGATCAGGAACTCTAGAAGAATTCAGATTTTTAACACGAGAGTAAACTGTTAAAAAGAGGTTTTACAAGACTTCACGTTAACAATATTGCAGCAGTACGCACACAATCGAAGCGCAGTAAGGATGGCTAGTGTAACTAGCAAGAATACCACGAAAGCAAGAAAAAAGAAGTACGCTATTAACTATTAACGTACCTGTCTCTTCCGAAACGAATGAGTACTGTATCTATGTGTGCGATCGTTCCTTCTGAGTCT
+
998<<@<?45555>>>@<<;;6;;>1@;9699B:::29.599;;;>;@?:@;>=:44444$93434:8<99333(3333-3;==+5536;;;/88;.3333,39://*/36606-/(//../55555/;:///848=@@:CAAAB@@@;?;@A?=@BA@AAAA>A@@?@=9==;///7:88=;36//(-67888%883/..6652221655555;C9>;=<:600//0:>>B8@AC7<;:.738::888=B@A>??@@9788885::::5858<@@@>@@>=
@ATNG8:00600:05643
GATGTAGTGTCAGTGCGCGTCGTCCAGAAGATCAGGAACTCTAGAAGAATTCAGATTTTTAACACGAGAGTAAACGTAAAAAGAAGGTTTTACAAGACTCACGTTAACAATATTGCAGCAGTACGCACACAATCGAAGCGCAGTAAGGATGGCTAGTGTAACTAGCAAGAATACCACGAAAGCAAGAAAAAAGAAGTACGCTATTAACTATTAACGTACCTGTCTCTTCCGAAACGAATGAGTACGTGTGACGTACGTGAGCTACCATCGTTCCTTCTGAGTCT
+
BBBCCCCCCCCCDCCCCBCFCCBB?BBC@CCCBBC@B@CCDAAAD?CC?C@DDA?????.@?DCBDDBBBAAA9>?;;;;;*;A>C?BBB;CCDACBBCCCEBB?B@CC@CCC@BBBCBBCCCDDBCBBBC@CCBB?BBBBBBBC@C@CBB?BCCCCAAC?CABABA?CC@9999:9BBC<A@A=><====';@<@000@<A@A:>:=>BB<A=AABBCACBABBBB>A=AAA;BAA>ABBBBBCBBBCCCCDBAAADBBBBBBB@B>>>C@B@B>@AAA??8:
@ATNG8:00600:05657
GATGGTAGATACTCGCTGATACACCCAGAAGATCAGGAACTCTAGAAGAATTCAGATTTTAACACGAGAGTAAACGTAAAAAGAAGGTTTACAAGACTCACGTTAACAATATTGCAGCAGTACGCACACAATCGAAGCGCAGTAAGGATGGCTAGTGTAACTAGCAAGAATACCACGAAAGCAAGAAAAAGAAGTACGCTATTAACTATTAACGTACCTGTCTCTTCCGAAACGAATGAGTACTGTATCTATGTGTGCGCTACCATCGTTCCTTCTGAGTCT
+
<DAB@B>CB@;;<@@@A;;6ABBBB<BBA>ABA@@@7;7;BCABAC?BB=C@BA@9:99+9;?ABBBBAA999,:?;;;;;';?89455)59949@;A=@@9;6;>AA=AFDACBBBBBFGCCCCECC;;8;@@@?CAA@CBBB>B=A@@<@@@@@BCA=AAAAAB@BC?BB;=??>>>6777873778'9>8?CBBBAABA=B7:9;;3;8<>A@@=@B@A@BB@B?BCC=A9948??ABBBBCCBCBBBBBBBBCBB???D:>>???:?8=6;;@@AA??
@ATNG8:00602:05635
GATGGTAGAGAGAGCTCTCTCATCGTACTCATTCGTTTCGGAAGAGACAGGTACGTTAATAGTTAATAGCGTACTTCTTTTTCTTCTTTCGTGGTATTCTTGCTAGTTACACTAGCCATCCTTACTGCGCTTCGATTGTGTGCGTACTGCTGCAATATTGTTAACGTGAGTCTTGTAAAACCTTCTTTTTACGTTTACTCTCGTGTTAAAAATCTGAATTCTTCTAGAGTTCCTGATCTTCTGGGCTGCGCTGATATGCGCTACCATCGTTCCTTCTGAGTCT
+
44448<<<?>@A@@>55566<=>@B>?>=AAB<BBFE=AA?A;?CD>?@@=@AA@A@C@CDCC?B?@?<BBBB>@::9:::'98<79:.8?@@8:?A9>=:777733,355557@@;;<=9=:>=<;;:87,5<7719;::9:===<////..;43./,/97;3>B===>855,2:799)5,2289;;;*88766/6222;;=9882:::7(5578;2:57937:;:8//(.....777)..5<47///53537::<97:9<::1555223=:@5;;887?@>
@ATNG8:00603:05662
GATGGTAGTCTCAGATAGTCTATAGTACTCATTCGTTTCGGAAGAGACAGGTACGTTAATAGTTAATAGCTTACTTCTTTTTCTTGCTTTCGTGGTATTCTTGCTAGTTACACTAGCCATCCTTACTGCGCTTCGATTGTGTGCGTACTGCTGCAATATTGTTAACGTGAGTCTTGTAAAACCTTCTTTTTACGTTTACTCTCGTGTTAAAAATCTGAATTCTTCTAGAGTTCCTGATCTTCTGGTCTACTACACTGTACTCTACCATCGTTCCTTCTGAGTCT
+
B@@B@CCCAABBCCDBBBBABADJHDCCCC??=@CCC>CC@C?CCCCDDD@BBB9;:;@CCCD@D@CBBAA<?@C@CCCCC5BB?BCCB@BCFE@FCD@CC8;:<DBA?BCCBBBBC>A@B@D@BBBBBBBB@BCCC?AAACCCB@@ACBBA678188;:=?=B>BA?>?>A??;??DDD5@;?788888(8>>>>4<67655;<<><@DFD/@887?4:5:?;>???>>>:=:=>>@@A7;;>=>>>A@@@@@???A@@@BE>><>9::=394:8==@CBB==
@ATNG8:00604:05624
GATGGTAGGTGCACATGAGTGTATCCAGAAGATCAGGAACTCTAGAAGAATTCAGATTTTTAACACGAGAGTAAACGTAAAAAGAAGGTTTTACAAGACTCACGTTAACAATATTGCAGCAGTACGCACACAATCGAAGCGCAGTAAGGATGGCTAGTGTAACTAGCAAGAATACCACGAAAGCAAGAAAAAGAAGTACGCTATTAACTATTAACGTACCTGTCTCTTCCGAAACGAATGAGTACTATGTAGAGCTCTATACTACATCGTTCCTTCTGAGTCT
+
:9:B9=BB?@@@BCCCCCCCEDCBB?BBB?BCCCAA?A@DDCCCCC@CC?@=@AB:::::*:<BBB@AABBBBA9@B;;:::*;A>A5;;;4;BB?BCBCDCEBB@C@BB?BCC@AAABBBBBCCCBCBABD@BBBG@BBBABBCC@CAC@@?ACCCBBBB@CBBA@A?BB?BDC798===7?==;999:9(9A?AABABBB@A=A=AAAB7;7;>BCD@CCB;;<@7;6;DD=BBB?@@@CCCBBBBBBBCBCBBBBBBBAA>=BAA=A>=8<8<=>:::;=
@ATNG8:00607:05630
GATGGTAGTGTGTCTCTGAGAGTAGTACTCATTCGTTTCGGAAGAGACAGGTACGTTAATAGTTAATAGCGTACTTCTTTTTCTTGCTTTCGTGGTATTCTTGCTAGTTACACTAGCCATCCTTACTGCGCTTCGATTGTGTGCGTACTGCTGCAATATTGTTATCGTGAGTCTTGTAAAACCTTCTTTTTACGTTTACTCTCGTGTTAAAAATCTGAATTCTTCTAGAGTTCCTGATCTTCTGGAGATACACATGATACTCTACCATCGTTCCTTCTGAGTCT
+
;5:>7;BCCBBCCCCBABCIHLFBBBDCCCBA?BCCC<@@?B@CCCDBAB@BBBBB@D@CCCC@B@CCCBCBBBD>;;;;;*;C?CBBB>BBBB@CCDAIGA;;;BBDACGGDCCCD@CCC?C?BBA@ABCB=ABBB?CCHDDCCCCBCCCCABA@C;:;;C?CCBBCCCBCBA=@;;;;.;>C>;;;;;*;BBBD=ABCCCCCAAA5;;:;';@@BB?C9;;?BAECBBB@D>BBCCBC?BCD@CCCBBBCBBBBBBCBCCCCC@BBAAB?C?C?BBCBC??@
@ATNG8:00609:05637
GATGGTAGATATATGCACGCTCTACCTGAAGATCATGAACTCTAGAAGAATTCATATTTTTAACACGAGAGTAAACGTAAAAAGAAGGTTTTACAAGACTCACGTTAACAATATTGCAGCAGTACGCACACAATCGAAGCGCAGTAAGGATGGCTAGTGTAACTAGCAAGAATACCACGAAAGCAAGAAAAAGAAGTACGCTATTAACTATTAACGTACCTGTCTCTTCCGAAACGAATGAGTACACATCGTCGTGTCGTGCTACCATCGTTCCTTCTGAGTCT
+
@ACC@CCCBBBCCBCBCCFCDBBBC?CCC@CBCCCFCC?BBCCCCC?CC@C@B@@77777)7<@BCCCDC@:98/9>88989):><@5999+9BC@BBBBBCDCC@C@CC@CCC@CBCBBACCCCBCCDCBB?CDDD@BBBBCCBB?B@DCB?BDEFCCAA?BDCCCC?@@;?AC;??@@?8???<@BBBB3BC?BAAADBBBB?B?BBBD?B?B@C@@=@A@?@;;7;@DCD?B@@?@ECCBBBCCCCBBBCCCCBCCAAABCC?CAABB?B?B?BBBCCBAA
@ATNG8:00616:05661
GATGGTAGTCTCAGATAGTCTATAGTACTCATTCGTTTCGGAAGAGACAGGTACGTTAATAGTTAATAGCGTACTTCTTTTTCTTGCTTTCGTGGTATTCTTGCTAGTTACACTAGCCATCCTTACTGCGCTTCGATTGTGTGCGTACTGCTGCTATATTGTTAACGTGAGTCTTGTAAAAACCTTCTTTTTTACGTTTTACTCTCGTGTTAAAAAATCTGAATTCTTCTAGAGTTCCTGATCTTCTGGACAGAGTGTGCAGATACTACCATCGTTCCTTCTGAGTCT
+
@ABB@CEFBBBBBCBDDBBBHCC=?=ABBA<<8<=BC<CD@B@CHICCCC@CBB;:7;?CBBB?C@CCCCD@@@B=;;:;:)4:.48<@:CCCC@E;;4:A5:;@A;;8;BAAA@00+000+0*0=>?AB;:49?9:69:BACCCBB@@@@@@@@@?8829=:=8>=@?@@A?@=@ABBBC1>==:9?@@A@'=C?@AA.<;;;@@A@A@<@FFFF*C@@@C@B?BF@BBBCCDD@C@BDBCBC?BBCBHEDDBBBBB@@ABCBBBDCC@CCB@A=A=@=ACCBBB@@
@ATNG8:00624:05651
GATGGTAGACACGTGTGCTCTCTCGTACTCATTCGTTTCGGAAGAGACAGGTACGTTAATAGTTAATAGCGTACTTCTTTTTCTTGCTTTCGTGGTATTCTTGCTAGTTACACTAGCCATCCTTACTGCGCTTCGATTGTGTGCGTACTGCTGCAATATTGTTAACGTGAGTCTTGTAAAACCTTCTTTTTACGTTTACTCTCGTGTTAAAAATCTGAATTCTTCTAGAGTTCCTGATCTTCTGGGTGTATCAGCGAGTATCTACCATCGTTCCTTCTGAGTCT
+
@?@E@CBBBBCCCC@:;;BCCCCCCAAABCFDACDDD=BB?B?BCCBDBB?BCCBB@B@BBBB@B?BBCBBBCCC?CCCCC2@A@FAA@=ABBC?BBB@BB>779AAC?>>?CBBBA>@@A9<9>@@=<<==9>@@@688?A?;;;<<??A>?>?<>>>;>>;><@AAAA@@@@<@????5?<@<>>AAA/A?@?A8?888====>A:>>>>/>>==D=B<AA<@@@@>>><A=AAAAAA9<>@B:676@@@AAC?>;;;@@@@@:==A>><>=B=??@@@@;:
@ATNG8:00625:05652
GATGGTAGAGTATCATGTGTATCTCCAGAAGATCAGGAACTCTAGAAGAATTCAGATTTTTAACACGAGAGTAAACGTAAAAAGAAGGTTTTACAAGACTCACGTTAACAATATTGCAGCAGTACGCACACAATCGAAGCGCAGTAAGGATGGCTAGTGTAACTAGCAAGAATACCACGAAAGCAAGAAAAAGAAGTACGCTATTAACTATTAACGTACCTGTCTCTTCCGAAACGAATGAGTACACATCGTCGTGTCGTGCTACCATCGTTCCTTCTGAGTCT
+
>::B@CCCCCCCCBBCCCCCCCCC@=@>><@A@AAA?A@BBCBBBB@CC@CBCBB@@@>?,@=@ACBBECC:::0;;;;BCB2CC?B>B@@4BBB>CBBAAAC;;:;?CC@@A@@BBABBCDDCCCBCCCCCACCBB?BDDCCBBC?C@C@@=@BBBECCC@CCCCAA<AC?BAA>AACCC:>>>9>AABB3BB?BAAACBBBC?C>AABA;@<@@C::9:CBAABA?A?AAA<ABB?@@CDCCAACAAABBCBBCBBBBAAA??<?::9B?B@C?BBBAAABC
@ATNG8:00626:05659
GATGTAGAGAGACTGTAGCGCACCCAGAAGATCAGGAACTCTAGAAGAATTCAGATTTTTAACACGAGAGTAAACGTAAAAAGAAGGTTTTACAAGACTCACGTTAACAATATTGCAGCAGTACGCACACAATCGAAGCGCAGTAAGGATGGCTAGTGTAACTAGCAAGAATACCACGAAAGCAAGAAAAAGAAGTACGCTATTAACTATTAACGTACCTGTCTCTTCCGAAACGAATGAGTACGAGAGTCAGAGCAGAGCTACCATCGTTCCTTCTGAGTCT
+
??@CCBBABBBBCCBBCCCCCCCD>BBB@CDFBBB@B?BBBBBBD@CC?C?CCCBBBCB3B@BBBAABBBBBB<@@?AAAA2AA>B5;;;*;AA>BCCCHCCCC?C@CC?CCC?BCBBBCDCCCBCBCBBB?A@@@=@AA@DC??=@@C@@=@AAABCBBACCAAAC?CD@BBC?BBEEE=BBB?CCCBC2CC?BAAABB@@>9>;@?AA<?<?@BBB?BBBBBCC?B@BBB?BBC?BBBCCBBBBC>@>ABBBBBABCB>@@@=AAA??<?;?;>>?>A;;<
@ATNG8:00631:05623
GATGGTAGAGAGAGCTCTCTCATCGTACTCATTCGTTTCGGAAGAGACAGGTACGTTAATAGTTAATAGCGTACTTCTTTTTCTTGCTTTCGTGGTATTCTTGCTAGTTACACTAGCCATCCTTACTGCGCTTCGATTGTGTGCGTACTGCTGCAATATTGTTAACGTGAGTCTTGTAAAACCTTCTTTTTACGTTTACTCTCGTGTTAAAAATCTGAATTCTTCTAGAGTTCCTGATCTTCTGGATATGAGTGACTCGTGCTACCATCGTTCCTTCTGAGTCT
+
@?CD@DCBBBCCCCBBBBBDDFCCBCCBDDDD@CAAA<AB?BFCCCCCCC?DCCBB?B@BBBB?B?CCCCBBBCC@BBBBB3BB?BBBC=CAAB>BBB@BC<==>BCC>AABBCBBB>BB?9>9>AAAA<<<;AA??8=<>>==<@@@AAA>>>@<???<?A<@<ABAAAAAAA;>>>DC;B=B<==<<<+<=///(/76///=9:><ADDD/A==>@<@<==:>==A;;;=C<@?@?BD8<<A=A>=>@???@@@AAA<<<@A=7==9::6<1616===A>>>
@ATNG8:00631:05646
GATGGTAGTACATGATAGACGACACCAGAAGATCAGGAACTCTAGAAGAATTCAGATTTTTAACACGAGAGTAAACGTAAAAAGAAGGTTTTACAAGACTCACGTTAACAATTTTGCAGCAGTACGCACACAATCGAAGCGCAGTAAGGATGGCTAGTGTAACTAGCAAGAATACCACGAAAGCAAGAAATAGAAGTACGCTATTAACTATTAACGTACCTGTCTCTTCCGAAACGAATGAGTACGATGAGAGAGCTCTCTCTACCATCGTTCCTTCTGAGTCT
+
@::C@BAA?CDBBBBCBBBC@A@BB?CBB@BDBB;;8:@BBBBBBB>@@?A=??@?@@CC1E@CCCICCBCCFG?C@;;;;;*;C?C@CCC;GCC@CBBABBCCC@C?CC@CCC;CCAAACCCBBBBBBCCGGCCBB@CBCB@@@B>B@CBB@BBCCBBCD@CBBCCC>@?@CFF=??AAC:?>@;?@A:BBBC@?@?BAACBB>B>B;;;=A=ABBAA=@AA;<;B?B?CCF<AAC>A???BCCFD???BBBAAA@@@@A?????A??;C?B>?<?BBABB??
@ATNG8:00631:05652
GATGGTAGCACGAGTCACTCATATCCAGAAGATCAGGAACTCTAGAAGAATTCAGATTTTTAACACGAGAGTAAACGTAAAAAGAAGGTTTTACAAGACTCACGTTAACAATATTGCAGCAGTACGCACACAATCGAAGCGCAGTAAGGATGGCTAGTGTAACTAGCAAGAATACCACGAAAGCAATAAAAAAGAAGTACGCTATTAACTATTAACGTACCTGTCTCTTCCGAAACGAATGAGTACTATGTAGAGCTCTATACTACCATCGTTCCTTCTGAGTCT
+
BBAB>A>CBD;:6=;@;=?>B@?@<8<?A45:@@A@<A=BCCCCBC@CD@C@A@?:::::):>?@A;;;A@?@@9@@;;:9:$:?>B5;;;*:BB?BCCCCDCCE@B?BB?BBB?BBAABABCBBECC@A@A@B@A@>@@;::??C<A=A;:69C??ABBB?BAACCC@CC@??>799@CB9>==99:::::%9;<;@<@<267==;855??5A9>@CBB?BB@@???9?<@@@:AAA?BBBDCBAAABBCDCB@@@>>>A>>>AA<>>==<:?8=:=?B;;;>>
@ATNG8:00641:05635
GATGGTAGGCGTGTGAGAGTCTGCCCAGAAGATCGGAACTCTAGAAGAATTCAGATTTTAACACGAGAGTAAACGTAAAAAGAAGGTTTTACAAGACTCACTGTTAACAATATTGCAGCAGTACGCACACAATCGAAGCGCAGTAAGGATGGCTAGTGTAACTAGCAAGAATACCACGAAGCAAGAAAAAAGAAGTACGCTATTAAACTATTAACGTACCTGTCTCTTCCGAAACGATGAGTACGATGAGATCTCGTGTGCCTACCATCGTTCCTTCTGAGTCT
+
:8::7<<<<A=><AAAB=<??944909;=9B@BAA:@496@BA@@?@A7;2:????>>*929<@:>885;;=4<:37777'7;;<<??>0;;;==7773<;3336@6;;4730)/0///9699735535..(.878375555222,222247<;8-----(-5555615616//(//880/33,333333#33,3899<:775+22'2922,2,5.7..(...3..//7/5::098548;;..-----98///:::9:...(.332689??:<:=>@@BBA@?@
@ATNG8:00642:05660
GATGGTAGCACACGAGATCTCATCGTACTCATTCGTTTCGGAAGAGACAGGTACGTTAATAGTTAATAGCGTACTTCTTTTTCTTGCTTTCGTGGTATTCTTGCTAGTTACACTAGCCATCCTTACTGCGCTTCGATTGTGTGCGTACTGCTGCAATATTGTTAACGTGAGTCTTGTAAAACCTTCTTTTTACGTTTACTCTCGTGTTAAAAATCTGAATTCTTCTAGAGTTCCTGATCTTCTGGGTCTACGCTCGTCGCGCTACCATCGTTCCTTCTGAGTCT
+
::<C@CDCCCBCCCCBCCCCCCCCCBBAACAB?BBBB;CB=B?;:<BBBB?@@>00-/5;::A6A;=?CAA;;5B9<=?==+5:64=9>3@BDC?BA@;@@7::@A7999BCDB@AC?BBC=@>ACABA768:>>??=?AC?;;;>>>@???<;<<@AA;AA<B<???@@===B:>;;;;/;:@788888(8<===5=>>>>>>>==4;;::+9;;:A;>;>@=@B@====;?<@A@@@A8<;AA:@@@@AA>==AAAB>>>;;;<>==A@;?:>:=BB@=;;:
@ATNG8:00643:05660
GATGGTAGCTATACGTATATCTATGTACTCATTCGTTTCGGAAGAGACAGGTACGTTAATAGTTAATAGCGTACTTCTTTTTCTTGCTTTCGTGGTATTCTTGCTAGTTACACTAGCCATCCTTACTGCGCTTCGATTGTGTGCGTACTGCTGCAATATTGTTAACGTGAGTCTTGTAAAACCTTCTTTTTACGTTTACTCTCGTGTTAAAAATCTGAATTCTTCTAGAGTTCCTGATCTTCTGGGTGTATCAGCGAGTATCTACCATCGTTCCTTCTGAGTCT
+
;5:?;BBB?A<?BDDCBBCCFGCAAA@>@B9:19BCB=CC@G@BBBDCCC@::;BB@B:;9AB?B>AAAABBBDFA?????.>@389><18DCF?BCB?A?599?A@@>BBBACCAA>ABC@D?AA@@@;;;>A@@B:==>>;:;AA>>:;:9//)/66/5939<<9<@<<;52-22222&2.5222555'27775.58:977;88;<@ACA/=>???=C=>>7;;?>==>5;5;===;;5::=<4<=??AC@===:///=@=;@;;;:;:5;<B=A>>>B=>>
@ATNG8:00647:05658
GATGGTAGTATCTGTCTACGAGAGCCAGAAGATCAGGAACTCTAGAAGAATTCAGATTTTTAACACGAGAGTAAACGTAAAAAGAAGGTTTTACAAGACTCACGTTAACAATATTGCAGCAGTACGCACACAATCGAAGCGCAGTAAGGATGGCTAGTGTAACTAGCAAGAATACCACGAAAGCAAGAAAAAGAAGTACGCTATTAACTATTAACGTACCTGTCTCTTCCCGAAACGAATGAGTACACACTCTCATATGACACTACCATCGTTCCTTCTGAGTCT
+
555>:>BBBBBCCCCDDDCBBBBDD@DDD?CBBB??=@?BBCCCBB@BC>A?@A?89999(9?CCA@ABBB?>=3;>:::9:*;C>C5;;;&9@A<?CBBCBBBB?B?BA?BCC@CCCDCCCCCCCCCCCCC?BB@@>@BCBCCBB@B?BBB@BBBBCCBB?BCBBCC?AA?BCC>AACEC>B9:4:@@@?2?D?B>?>CCBAA;A;>?;;7;:=@@@@=@AAAABB@BB<BBB=BAA>CCBCCCCCD@AACCAB?@@CBBCBBBB?BAAAC?C?C@CCC???@?
@ATNG8:00600:05695
GATGGTAGCTCACGTACGTCACACGTACTCATTCGTTTCGGAAGAGACAGGTACGTTAATAGTTAATAGCGTACTTCTTTTTCTTGCTTTCGTGGTATTCTTGCTAGTTACACTAGCCATCCTTACTGCGCTTCGATTGTGTGCGTACTGCTGCAATATTGTTAACGTGAGTCTTGTAAAACCTTCTTTTTACGTTTACTCTCGTGTTAAAAATCTGAATTCTTCTAGAGTTCCTGATCTTCTGGCTCTCGTAGACAGATACTACCATCGTTCCTTCTGAGTCT
+
@:>C@CBBBBCCCCCBBBACCCCBBBCCCCBB=BCEG>BB?D?CCBBBBB?CCDCC?B=AAEE@B>BBCCCCCCDA?????1?C?BACD=CCCC?BAA>@A>>>>BAA=AABBCCBB?BAC?C????A?@@A;@@AA;A>>8:8>@@CAA@>>>@=???=@?;?;@@AAAAA??:===@@5?5:488888(8:888*88===>C<><18888(5=>@A<A=@@;@AAB>>><B<@@>>>@:>>@<@BA;;;A??>==DBBBD@>>;>>>==:=;?<A?@?==>@
@ATNG8:00606:05679
GATGGTAGTATCTGCACACTCTGTCCAGAAGATCAGGAACTCTAGAAGAATTCAGATTTTTAACACGAGAGTAAACGTAAAAAGAAGGTTTTACAAGACTCACGTTAACAATATTGCAGCAGTACGCACACAATCGAAGCGCAGTAAGGATGGCTAGTGTAACTAGCAAGAATACCACGAAAGCAAGAAAAAGAAGTACGCTATTAACTATTAACGTACCTGTCTCTTCCGAAACGAATGAGTACGTGTGACGTACGTGAGCTACCATCGTTCCTTCTGAGTCT
+
ABBC@ECCB@@@CCCCCCBCBBCCC?CDG?ECBBBC@C@BBBDDDD?BB@C@CBBBBBBB3B@CCBAACCAAAC>CCBBBAA2@@;@>BBB;BDDDCAAACDCCC@B?BC@CBB@BBBCBBCCFCCCBBBBC@CBAA?@ABB@@@B>B@CCC?BCBBBBCC@CCCAAA?CC??>?<?@BBD<AAA?BBCCC3BB?B998CCA??:A:>>@@:=9<=C@@<@@@??BB?B?CBB=BBB?BBBBCCCCCBBBBBBBABBEDAAABAA>BAAAB?B?C?BBAA@@>>
@ATNG8:00609:05684
GATGGTAGGCGACATACATACGCGCCAGAAGATCAGGAACTCTAGAAGAATTCAGATTTTTAACACGAGAGTAAACGTAAAAAGAAGGTTTTACAAGACTCACGTTAACAATATTGCAGCAGTACGCACACAATCGAAGCGCAGTAAGGATGGCTAGTGTAACTAGCAAGAATACCACGAAAGCAAGAAAAAGAAGTACGCTATTAACTATTAACGTACCTGTCTCTTCCGAATCGAATGAGTACGATGAGATCTCGTGTGCTACCATCGTTCCTTCTGAGTCT
+
@AAGACBB@B:;;BCDCCCCE;:;A8;;C@CCGFFC@CABCEBBCC?AB?A>?@B;;;;;*9>BDCCCAABBAC<BC:;;;;*;A>C?CCC<BCC?CBBBBAB;;6;>BA@GBB?AADCBBBDBCBCCCCBB=BCBB@BCCBCBA@>BABBBADAAABBBB@BCDCCC@CD@@@@?@@=<<+99@=BBHKF3BA>BBBBBBBAB?A;??B?8=8=>@@A@CD@AACDAF@CC?CABB@BBBBBCC?>?ABCCCDABCBBAAABCC@CBBBC?B?B@@??BB@??
@ATNG8:00623:05713
GATGGTAGTAGTACACTAGTCATACCAGAAGATCAGGAACTCTAGAAGAATTCAGATTTTTAACACGAGAGTAAACGTAAAAAGAAGGTTTTACAAGACTCACGTTACAATATTGCAGCAGTACGCACACAATCGAAGCGCAGTAAGGATGGCTAGTGTAACTAGCAAGAATACCACGAAAGCAAGAAAAAAGAAGTACGCTATTAACTATTAACGTACCTGTCTCTTCCGAAACGAAATGAGTACTGTATCTATGTGTGCGCTACCATCGTTCCTTCTGAGTCT
+
;59B@FCB@@CCCCCCDBBBDABBB?BBB?CCCE@@>A@CCCBDCC@CC?B?CDD@????0>=AABABA@A98858AACDCC2DC@D@CCC;CCGACB@BCCD??<@BB?BAA>ACCCCDDCCCCCCAAAC?CCCC@BABABBBB>B?AAA?BBBCCABA?ABBBBB?BB>99::??@@@;>>>;9:::9:%:@;@:98@@A>@:=:=;AA1918>C@B?BAA@>9:398999,7877(79;=BBBA@BBCBBBBBBBBCAAAA==:=>>>A<?<?:==?===>=
@ATNG8:00625:05697
GATGGTAGCACGAGTCACTCATATCCAGAAGATCAGGAACTCTAGAAGAATTCAGATTTTTAACACGAGAGTAAACGTAAAAATAAGGTTTTACAAGACTCACGTTAACAATATTGCAGCAGTACGCACACAATCGAAGCGCAGTAAGGATGGCTAGTGTAACTAGCAAGAATACCACGAAAGCAAGAAAAAGAAGTACGCTATTAACTATTAACGTACCTGTCTCTTCCGAAACGAATGAGTACAGAGAGTACGATATGTCTACCATCGTTCCTTCTTAGTCT
+
444>8=@BBB;66565=<<<;;;<<7<=>266=<@<:?:?DCCB??;@@,0+/9:9:<<<+<7<<495::444;58344999(9;5:.555&5<<7=699=>?:;69;A@:?;:69ABABBECAACAB;;;B=A;:;44:::<:88559@@<9<@@9;9@@;@AA?>A=9933?<288=<;5888:=CCFC3BB?BBBAB=?BB9>:>=?><@;>>;;9;??=>?AA>B>BBB;A>>;743@@B@BAAABBCBAAABBBBBB?>?9<8557-5-515616;=>>
@ATNG8:00625:05706
GATGGTAGACATATCGTACTCTCTGTACTCATTCGTTTCGGAAGAGACAGGTACGTTAATAGTTAATAGCGTACTTCTTTTTCTTGCTTTCGGTGGTATTCTTGCTAGTTACACTAGCCATCCTTACTGCGCTTCGATTGTGTGCGTACTGCTGCAATATTGTTAACGTGAGTCTTGTAAAACCTTCTTTTTACGTTTACTCTCGTGTTAAAAAATCTGAATTCTTCTAGAGTTCCTGATCTTCTGGGCAGACTCTCACACGCCTACCATCGTTCCTTCTGAGTCT
+
<BCB?BBCBBBCCCCDBCCCCCHCDCBABC;;8;CCB?CC@C@DCBBBCC?AADCCAC@CCBC@B?ABBBBBBBB8CCBBB1BC?CBBA;@@<??<?BB?AB>???EFC@CCBB@A::5:<</637AAAA===<@BAA<>??A@@@@AAA@??>;=:;?><AA9=:>AAAAAAAA<BBBBB5A;>988676(8=9:;6;AA>>><<//)/////%/6:;?:=:>A<@@@@?;;5;5;@<<//*-666.6-//<<==?AA@>=9799916///:6:7<6@@@@A;::
@ATNG8:00634:05684
GATGGGTAGCATCATGCATATCTCACCAGAAGATCAGGAACTCTAGAAGAATTCAGATTTTTAACACGAGAGTAAACGTAAAAAGAAGGTTTTACAAGACTCACGTTTAACAATATTGCAGCAGTACTCACACAATCGAAGCGCAGTAAGGATGGCTAGTGTAACTAGCAAGAATACCACGAAAGCAAGAAAAAGAAGTACGCTATTAACTATTAACGTACCTGTCTCTTCCGAAACGAATGAGTACCTCTCAGACGCTCGTCCTACCATCGTTCCTTCTGAGTCT
+
@?AHE>BBBBBCCC9;;CAAACCB@@?@CC@BBBCBB?C@BCCCCCC@DC>A>@@@98:99$79>@ABBCBBBBC>ABBCCCC3DC@C>BBB9BBC@CBBBCCC:::0;>@@=ABB=ACCBBBCDCCCDCCCCD@??::6;AAA@AAA=B@C@@?ACCFCCDD@BCBCCB?BB?AAA=?@BCC=BAA==<<<>.?A?BBBBCBAAA?@>@@A?:=8<>A@@=@BAAAAC=?=@BD>C::::BBDDBA>>>>@@@ABB@@@?;;5;;;;?>>?B?B?B>BABAA@??
@ATNG8:00641:05687
GATGGTAGCTATACGTATATCTATGTACTCATTCGTTTCGGAAGAGACAGGTACGTTAATAGTTAATAGCGTACTTCTTTTTCTTGCTTTCGTGGTATTCTTGCTAGTTACACTAGCCATCCTTACTGCGCTTCGATTGTGTGCGTACTGCTGCAATATTGTTAACGTGAGTCTTGTAAAACCTTCTTTTTACGTTTACTCTCGTGTTAAAAATCTGAATTCTTCTAGAGTTCCTGATCTTCTGGGATGTGTGCGCAGTGCCTACCATCGTTCCTTCTGAGTCT
+
;59D;>CBBBBCC@@@CCCCCCCCCCCDDCCCAEAAA=BC?BBCCCCCCC@CCB@??A@EGBB?A@CCCABABCB?>????.=A<@ABB=BDCC?AAB@CC<?>>C?><?BBBBBBB>BBB=@>BAAAA==?;>>@A<@@@@AADAAAAAAA>>>:<<<;>>7>;?=>>A@@AA:==???6?:>:88888(8@::;3;;A>>>AA??;????/????B=A;?><AAAA>>><@<??AB763/;;;4=///<<<@@>DCBBB;@?@:===??;@<>:>AAA?>=>
@ATNG8:00643:05708
GATGGTAGCAGACGTGACAGAGCGCCAGAAGATCAGGAACTCTAGAAGAATTCAGATTTTTAACACGAGAGTAAACGTAAGAAGAAGGTTTTACAAGACTCACGTTAACAATATTGCAGCAGTACGCACACAATCGAAGCGCAGTAAGGATGGCTAGTGTAACTAGCAAGAATACCACGAAAGCAAGAAAAAGAAGTACGCTATTAACTATTAACGTACCTGTCTCTTCCGAAACGAATGAGTACAGAGAGTACGATATGTCTACCATCGTTCCTTCTGAGTCT
+
A@AB?BCCDBBC@@ABBBBCCCCCC@CBB?BCCCDC?C?CBCCCCB?AC?C?CBBBCCCC2A?BCCBCBBBBED>C?AAAHF@AA?@@CFF9CCCAAA@CDFCA@=B?BB?BCJBCBBBCCCCCDBBBACCC@BAAC?CBBBBBAA=B?BAA?ADCCABAB?AAA???>AA>@@A<>>??=8@<<8<<<?>1?C@C??;BB@==5:5;>?@=B=BEC;;:;@@@ACB?B?BEC>BCB?AAABCCCBBBCBBBCABABBBBBBBBB>CCAA><@=D;@@@>>>>>
@ATNG8:00644:05718
GATGTAGCTCTGCTCTGACTCTCGTACTCATTCGTTTCGGAAGAGACAGGTACGTTAATAGTTAATAGCGTACTTCTTTTTCTTGCTTTCGTGGTATTCTTGCTATTACACTAGCCATCCTTACTGCGCTTCGATTGTGTGCGTACTGCTGCAATATTGTTAACGTGAGTCTTGTAAAACCTTCTTTTTACGTTTACTCTCGTGTTAAAAATCTGAATTCTTCTAGAGTTCCTGATCTTCTGGTATACACACTCGCTCGCTACCATCGTTCCTTCTGAGTCT
+
@ACCCCBBBBCDBBBCCDCCCCBBBBCEECB?BBCC>BB@B?BCCCCCC@CCCCC@C@CCCD@G>CCCCCCF@@9;;;;;*:C?BBBB=BBCC@CAA?AC@CCCCC@CCAACDCC>A@B?B>BCBB@@@A>BBCA=BACBBBBBBBBBBB??>=B@@<@C?B@BCDCCCCCC?B<;<;.<5;5<CCCC5ICDCB>BCJEECEBBB>BBBB2BBCCD@C@CC?CCBBB@?<@@BBBBCD@BAC@CBBBCCBBBCCABADBCBCC?CBBBB?B?B@CCBBB@@A
@ATNG8:00648:05709
GATGGTAGCTATACGTATATCTATGTACTCATTCGTTTCGGAAGAGACAGGTACGTTAATAGTTAATAGCGTACTTCTTTTTCTTGCTTTCGTGGTATTCTTGCTAGTTACACTAGCCATCCTTACTGCGCTTCGATTGTGTGCGTACTGCTGCAATATTGTTAACGTGAGTCTTGTAAAACCTTCTTTTTACGTTTACTCTCGTGTTAAAAATCTGAATTCTTCTAGAGTTCCTGATCTTCTGGTATGACTAGTGTACTACTACCATCGTTCCTTCTGAGTCT
+
@??D@DCCBBBABBCCCCCCFCBCJCCCCCCC@CCCB=BB>B>BACDECB@CCCCB@B?BABB?C@C@@?BBBBF@BBACA2AA?ACBC>BCBB?BBC?AA=>??CCC@BBBB>>?C>?@@@B???>?@>>><????;>>=A>=>>B@@???>>>>A??;?B=B=;;;?@??@A7::BAB5A7;5:==>=/>=<==/::;886AAAA:9999*7///9590:9;?=<=>=?;@<>>@@>>78:A;>>BA;;;>>??>???>>>==8==?>@<A7;7;>>CD>>>
@ATNG8:00649:05692
GATGGTAGGCGACATACATACGCGCCAGAAGACAGGAACTCTAGAAGAATTCAGATTTTTAACACGAGAGTAAACGTAAAAAGAAGGTTTTACAAGACTCACGTTAACAATATTGCAGCAGTACGCACACAATCGAAGCGCAGTAAGGATGGCTAGTGTAACTAGCAAGAATACCACGAAAGCAAGAAAAAAGAAGTACGCTATTAACTATTAACGTACCTGTCTCTTCCGAAACGATGAGTACCTCTCAGACGCTCGTCCTACCATCGTTCCTTCTGAGTCT
+
///;7===7555<<;;;;969>:==256=8<<>CC;A7@BCCEIK=@?8509=@49494$368333888889;/43;@@@@+==:>:>C>9CB@9?999:;99969<AA?::9?C@@A969B>BB995@9929@><498884;@@=B?C::8:AA?ABAA?BDBBA@@A=<00.,..8::7;;??BCDDDC)@=:=/./88;==5745889299=5:5839A???>:9:6888)....:.09==6=?>=9:56579977936556;;<6949>A?BBB?;;;0
@ATNG8:00600:05726
GATGGTTGGCGTGTGAGAGTCTGCCCAGAAGATCAGGAACTCTAGAAGAATTCAGATTTTTAACACGAGAGTAAACGTAAAAAGAAGGTTTTACAAGACTCACGTTAACAATATTGCAGCAGTACGCACACAATCGAAGCGCAGTAAGGATGGCTAGTGTAACTAGCAAGAATACCACGAAAGCAAGAAAAAAGAAGTACGCTATTAACTATTAACGTACCTGTCTCTTCCGAAACGAATGAGTACGATGAGATCTCGTGTGCTACCATCGTTCCTTCTGAGTCT
+
<<<>9=9=7;?<A;<@DCDDCA??<6<??@AABGBB@CABBCCCDD?BB@DABBB@@@@?,<=ABBBAB@AAA@:@@ABBBB3BB?B@BDD9::E?A@A@@><7817/3949//).7:777=====>>=<<<7;:BD<@@@@@@@A<A<AAC?CAAA@AAC?BBBBBB@BB?AAA<@@::927<?<779887#3717877558>99979=<;7;:@>>><:=>@@@@A=@<@@C8=AB???@CBBB??:9:@ACA>=@??;;;;BC>E;?>A>A?B@CCBA???C
@ATNG8:00603:05730
GATGGTAGCATCATGCATATCTCACCAGAAGATCAGGAACTCTAGAAGAATTCAGATTTTTAACACGAGAGTAAACGTAAAAAGAAGGTTTTACAAGACTCACGTTAACAATATTGCAGCAGTACGCACACAATCGAAGCGCAGTAAGGATGGCTAGTGTAACTAGCAAGAATACCACGAAGCAAGAAAAAAGAAGTACGCTATTAACTATTAACGTACCTGTCTCTTCCGAAACGAATGAGTACTGCGTCTCACTCTCGCCTACCATCTTTCCTTCTGAGTCT
+
;@CB;BCBCCCBCAAABBBBBBAAA259;5;@BCBB=@=@AAAAAC@CC?C@ABAA@@@;+96;;<==?@:AA?8<8;4999':=8<5;;;0;<>166ABCCBBB?A?AB?DBC>AABACC@@BBBBBAAAA=AAAA?BBBBBCCB<@;?;;5;BAAADCE@CCCBCC@BB?AA@=AA@@<>9929999:9%:=;>A@AAAB=>:==AA@@:>9<=B@@=@BB@??A=A<A@>6000*0:;=?A@@@?>@@BBDCC<ABCB998?=@979B>BAD@ABB>>??>
@ATNG8:00605:05759
GATGGTAGACACGTGTGCTCTCTCGTACTCATTCGTTTCGGAAGAGACAGGTACGTTAATAGTTAATAGCGTACTTCTTTTTCTTGCTTTCGTGGTATTCTTGCTAGTTACACTAGCCATCCTTACTGCGCTTCGATTGTGTGCGTACTGCTGCAATATTGTTAACGTGAGTCTTGTAAAACCTTCTTTTTACGTTTACTCTCGTGTTAAAAATCTGAATTCTTCTAGAGTTCCTGATCTTCTGGAGATATCATCAGCGAGCTACCATCGTTCCTTCTGAGTCT
+
@?CMACCCABBBBBC@AADEBBABACCBCCCC@IBBB>BFAE?BCCCDBA?BCCCC?C@CC??>@@CDBABCCA?;;;?>?.>A<@?AA=BBBB?BA@;@A199?D@A>ABBAA@BC?CAA9>9>AA??==?=AAAA<===@>>>===@CAA==?:8;:<AC<?:>ABBBB@@@7::DDD;C=@9==DDD/AA::;1;66///<<<>;?>>?/=;;:?:?;==:=@@@?>?=A=??@CAA7;;A<>>>@>>=>@@@@A>>>;:;>;;;;?@<A<@<@AA:::;:
@ATNG8:00606:05752
GATGGTAGCTCGCTGATTATATCTCCAGAAGATCAGGAACTCTAGAAGAATTCAGATTTTTAACACGAGAGTAAACGTAAAAAGAAGGTTTTACAAGACTCACGTTAACAATATTGCAGCTGTACGCACACAATCGAAGCGCAGTAAGGGTGGCTAGTGTAACTAGCAAGAATACCACGAAAGCAAGAAAAAGAAGTACGCTATTAACTATTAACGTACCTGTCTCTTCCGAAACGAATGAGTACTATAGACTATCTGAGACTACCATCGTTCCTTCTGAGTCT
+
BBCF@FBBBBBCCCDCC?BBCCCCC@CCC@BBCC998;?BBCCCDDADC@B;<;CBBDDD3D?B?@@CAAA::9.9=;;;;;*:A>A9BDD;DDIBFBBBECB;;8;@BC@CCC?BBBBCBCBCDCBBBDBB?BBBB@BBCCBCCF=??9??;@ABBBBBC@BCBBBB@BB?B?>;>CAAB>BBB?BBBBB3A@=@000@@>;;7;?@?@@6;59<>??>A@???<;8<8;;?8<@@;@ABBAAA;<;CBBCBBCCDCCBBACCC?A;;;@=@?C?BBAAABCA
@ATNG8:00610:05745
GATGGTAGGAGACACGTCGCACACGTACTCATTCGTTTCGGAAGAGACAGGTACGTTAATAGTTAATAGCGTACTTCTTTTTCTTGCTTTCGTGGTATTCTTGCTAGTTACACTAGCCATCCTTACTGCGCTTCGATTGTGTGCGTACTGCTGCAATATTGTTAACGTGAGTCTTGTAAAACCTTCTTTTTACGTTTACTCTCGTGTTAAAAATCTGAATTCTTCTAGAGTTCCTGATCTTCTGGTATACACACTCGCTCGCTACCATTCGTTACCTTCTGAGTCTATTCCACGCCTAGCCAACTGTGAAGGACGTAGG
+
A@AB@CBB?@@@@A@@BBBDBBBC@@ADCDCC@CCAB=;;:=@ECECBCC@C@@@C?B<A@;:4:<;@ABBAA;B9BA===+887====6=BBF@BBB>AA<?<?@::49@@ABBBE?BA>8>9=;;/////5<7788<=<<<;<<>?@@@?==>:;;;=BB:=:=A>>:877=275>9=.=9>588???.>>=>=3;5559779:<89999)6//.90505505555;;;6947..-44(..3255588===<:988///5556355/559/5548489765333--(-4956515555.5.5556673958865550
@ATNG8:00612:05742
GATGGTAGTACATGATAGACGACACCAGAAGATCAGGAACTCTAGAAGAATTCAGATTTTTAACACGAGAGTAAACGTAAAAAGAAGGTTTTACAAGACTCACGTTTAACAATATTGCAGCAGTACGCACACAATCGAAGCGCAGTAAGGATGGCTAGTGTAACTAGCAAGAATACCACGAAAAGCAAGAAAAAAGAAGTACGCTATTAACTATTAACGTACCTGTCTCTTCCGAAACGAATGAGTACCTCTCAGACGCTCGTCCTACCATCGTTCCTTCTGAGTCT
+
:;<@@CBBCBBBCCCCBBBECBBBB?BCG@CCCCCCAG@BBBCCCC@A@=@>??>@=@@@,A<@BCABACBBBG?CAA@DDD5CD@C?BBB;BCFACAAACCB;;;)9;??<BA<9<>?>DCDBBCBBBBCCC@CCAA?ABCBCCA@?BAGGCAECDBBD;;:;CDBBB?;;69A?;>=9999-:>><AEDCCC)AB?@:79@?AAC;?<>=AA4979@BDC@BBBBBBA>=<<<<5<00+0=>?ABB?BBBBBBBBBBBABBB?BBB@AA=?B?B@C?BBCBBBB?
@ATNG8:00613:05750
GATGGTAGAGTACAGTGTAGTAGACCAGAAGATCAGGAACTCTAGAAGAATTCAGATTTTTAACACGAGAGTAACGTAAAAGAAGGTTTACAAGACTCACGTTAACAATATTGCAGCAGTACGCACACAATCTAAGCGCAGTAAGGATGGCTAGTGTAACTAGCAAGAATACCACGAAAGCAAGAAAAAGAAGTACGCTATTAACTATTAACGTACCTGTCTCTTCCGAAACGAATGAGTACTACTCTCAGAGACACACTACCATCGTTCCTTCTGAGTCT
+
;=<B@CBCCCCCCBFDCCCCEBB;;79CC?A@AB@A=A=@DCBABA@AD<?<?@??@@@@/@?ABBBBECC??9?@A>>>0@@4:2:A9A;;6:BBBA@AAA<@?AB?BBE>AAFBBBCFCBBBBAABB?AADD?CCCCCAAC?C@CBB?BBBCFBBB@BBBBBB?DC?BBB?BBBCC=B@?99999:(9>;???BB>>?@<?<>>?>1818>A;;9:ABBBBB@A>@@@8@000/>>=BAACDCCCCCCBABBCDA;;;@A8<;;;>:>:>5;;@==;;;
@ATNG8:00614:05759
GATGGTAGGCGTGTGAGAGTCTGCCCAGAAGATCAGGAACTCTAGAAGAATTCAGATTTTTAACACGAGAGTAAACGTAAAAAGAAGGTTTTACAAGACTCACGTTAACAATATTGCAGCAGTACGCACACAATCGAAGCGCAGTAAGGATGGCTAGTGTAACTAGCAAGAATACCACGAAAAGCAAGAAAAAAGAAGTACGCTATTAACTATTAACGTACCTGTCTCTTCCGAAACGAATGAGTCTATGTAGAGCTCTATACTAATCGTTCCTTCTGAGTCT
+
99:C;CCC?C?AACDCCCCBBBABB=CCC@CBBBDFBC?BBBABBB@CC?B<@??@????2A@CECBBBBBAAA:@@@@@@@2@@=A@CCC9CCC>AABBBCCBA>A?BB@D;:7;=??AB@@>>>>A>==B<><<<:>>@@@@>>:>=@BC?D@AABBCC?@@@CCC?AA@BBA6<<8999+:992787778$83,298:::A@>=><>@??=A<===>>;>@???8838<?@A:=BB????@AABBBBBCCCBABBBCAABBC?BBBC?B?B>A>@@@@@@
@ATNG8:00621:05734
GATGGTAGCAGACGTGACAGAGCGCCAGAAGATCAGGAACTCTAGAAGAATTCAGATTTTTAACACGAGAGTAAACGTAAAAAGAAGGTTTTACAAGACTCACGTTAACAATATTGCAGCAGTACGCACACAATCGAAGCGCAGTAAGGATGGCTAGTGTAACTAGCAAGAATACCACGAAAGCAAGAAAAAGAAGTACGCTATTAAACTATTAACGTACCTGTCTCTTCCGAAACGAATGAGTACGTGTGCGACGTGTCTCCTACCATCGTTCCTTCTGAGTCT
+
BBCC;BE>;<?B;?;B=C>BCCCFE?ABGABBCCCC@B@CCBCBBB?CC?C?AABBADCA+=6@@@ABBBB=88188>>AAB1?@?B;DCC9BBCAGJBBABA@A=@@BB@CBC@BCCCCECC;=;CCCCBB@B@@@<@@@@BA??9>:?;:49@@ABC@A>@BBBBD?9957?=8?A@BB;><;8<=>>@.=A<@?A@?:7;</76)7<:>0716>AAA=A?884<?1733::36995///===?@B====C?=<;:AAAA9>8:58999@;?=?;@<<<@?@@
@ATNG8:00621:05743
GATGGTAGGCGACATACATACGCGCCAGAAGATCAGGAACTCTAGAAGAATTCAGATTTTTAACACGAGAGTAAACGTAAAAAGAAGGTTTTACAAGACTCACGTTAACAATATTGCAGCAGTACGCACACAATCGAAGCGCAGTAAGGATGGCTAGTGTAACTAGCAAGAATACCACGAAAGCAAGAAAAAAGAAGTACGCTATTAACTATTAACGTACCTGTCTCTTCCGAAACGAATGAGTACGATGAGATCTCGTGTGCTACCATCGTTCCTTCTGAGTCT
+
488=9>BE<=<?@DBBBCCCCCBBB?DCD@CCCB;;:;@CCCBCCC?@@=@?ABBCCCCC5C@CCGCCCCC;;;9;CBBJDC5DC@C?AAA9AEFBE;<;A@B;;5;?@@=BBBHDCCCCCCCCCCBBBBCDADBBB@BA@@AB@@4;5;;;7;CBD@AAB@BCCCCC@BB@?@?>??@CC299>;999999%9=<>@<BBBAB?::::;=<)/+/;>>><BB;;:BB@C@CCE?B??=?AAAABBBAAABAAAA9:9BABB?888:>?>>A>A>A=ABBBB988
@ATNG8:00625:05742
GATGGTAGCGCACACATAGATACAGTCTCATTCGTTTCGGAAGAGACAGGTACGTTAATAGTTAATAGCGTACTTCTTTTTCTTGCTTTCGTGGTATTCTTGCTAGTTACACTAGCCATCCTTACTGCGCTTCGATTGTGTGCGTACTGCTGCAATATTGTTAACGTGAGTCTTGTAAAACCTTCTTTTTACGTTTACTCTCGTGTTAAAAATCTGAATTCTTCTAGAGTTCCTGATCTTCTGTGTGTATCAGCGAGTATCTACCATCGTTCCTTCTGAGTCT
+
AAAB?BC@AABBBBBBCCGGCBBBCBBBBBB>BDDE?CC@C@CCCC@DD?C>BBC7;2;99>9@;>BC@@A@CEAEEEDE5@?:=:;;.;>@A=ACC@CC?AAABBBAHDAA@BBC?CCC@B?CCAAACCC?@@DE?BAAAC@@@BCCBCBECC@CDD@BB?B>A@DDDCBBB@BCDEF<C?B5;;AA@,ACCCC;;;DCCCCA@@?BAAB0A@@BCABADE@CDABB;;:<@CBCDED?A@BBBBBEEDAAAABBBGBBCC;<8<;;AA@BGGGDCCCC@@A
@ATNG8:00627:05748
GATGGTAGTACATGATAGACGACACCAGAAGATCAGGAACTCTAGAAGAATTCAGATTTTTAACACGAGAGTAAACGTAAAAAGAAGGTTTTACAAGACTCACGTTAACAATATTGCAGCAGTACGCACACAATCGAAGCGCAGTAAGGATGGCTAGTGTAACTAGCAAGAATACCACGAAAAGCAAGAAAAAAGAAGTACGCTATTAACTATTAACGTACCTGTCCCTTCCGAAACGAATGAGTACTGCGTCTCACTCTCGCCTACCATCGTTCCTTCTGAGTCT
+
///A@D?ABBBCCCBCBBBCBBA;;4;;;4:BAB;;9;=BBCCBBC@AB@C?BBDDDFDJ5B@BCCCIHDHBBB>BCCCCCC3CD@C@CDD;BBC@CECCCCB@>=@<??=A@@?BBCBCBCBCDBBCBBBCACAAA=@BAAABBC@CAGCC@CCCJDCDB?BBBBDC?AA=::92999989-999399::99$9989844<<AAB=?==7994949>CBB@BDCCC>B@B@BBC<@@A=@@?CCFDCBBBBCBBBBBCBBCC@CDD?B???C@C@C@CBB@??BB
@ATNG8:00628:05726
GATGGTAGCTATACGTATATCTATGTACTCATTCGTTTCGGAAGAGACAGGTACGTTAATAGTTAATAGCGTACTTCTTTTTCTTGCTTTCGTGGTATTCTTGCTAGTTACACTAGCCATCCTTACTGCGCTTCGATTGTGTGCGTACTGCTGCAATATTGTTAACGTGAGTCTTGTAAAACCTTCTTTTTACTTTTACTCTCGTGTTAAAAAATCTGAATTCTTCTAGAGTTCCTGATCTTCTGGACAGAGTGTGCAGATACTACCATCGTTCCTTCTGATTCT
+
;59B;BCBBBCCCBBBCCDDBBBBCCBBBDCC@CCCG>CGAC@AA@DDDC?CCCAA>A?CCCC?C?BABBABCCA@88999)3?5@=>>7?ABB@BBC?BA?>>>C?><@BCBBABB?AAC>?>AAA<<===;A?A?8<<>>AA??>AA=>=>>?<==?:::7:=AAAAAAA??;?BBBB6B7:5;===<.=?@@@5@???BB>=88089888%8<==A<A<AA;?@@@@@B=B;@@@B==:;;;=@@@A>>>D??>AAA<==@>=:>A@??<A;A:@>A8868>
@ATNG8:00629:05734
GATGGTAGTGTCATATGAGACGTGTGTACTCATTCGTTCGGAAGAGACAGGTACGTTTAAATAGTTAATAGCGTAACTTCTTTTTTCTTTGCTTTCGTGGTATTTCTTGCTAGTTACACTAGCCATCCTTACTGCGCTTCGATTGTGTGCGTACTGCTGCAATATTGTTAACGTGAGTCTTGTAAAAACCTTCTTTTTACGTTTACTCTCGTGTTAAAAATCTGAATTCTTCTAGAGTTCCTGATCTTCTGGTATGACTAGTGTACTACTACCATCGTTCCTTCTGAGTCT
+
668A<A@AABDBBC?B@AA0////99<;;@=;506==:A?;@:6;;@?>A7;;995>)55)5::C2;469555>>8::.4/////#/79.///;.7765.5555)5:6;555==55559;94:49@@=B?BC:9:B99.9==94959666<<<<<;;;<:;56668<<9>256::9:;994944444$5.5.55@@@+===<?4<5559555596;<<=+;;;66169=A9>=000/;)/)//4544.49<7<<;?666<<<<=>>>;6559494449.92929?=>>ABA
@ATNG8:00639:05738
GATGGTAGAGAGACTGTAGCGCACCCAGAAGATCAGGAACTCTAGAAGAATTCAGATTTTTAACACGAGAGTAAACGTAAAAAGAAGGTTTTACAAGACTCACGTTAACAATATTGCAGCAGTACGCACACAATCGAAGCGCAGTAAGGATGGCTAGTGTAACTAGCAAGAATACCACGAAAGCAAGAAAAAGAAGTACGCTATTAACTATTAACGTACCTGTCTCTTCCGAAACGAATGAGTACTGCGTCTCACTCTCGCCTACCATCGTTCCTTCTGAGTCT
+
@@AC@BBBBCCCCCCBCBBCCCCCC=CAA=ABBBBB>B?BBCCCBB?BA?B?@@?:9999)919>=?>BBBBBC>@A@@>>>0@@;>29:9&9BB?BCCBBCB;;5:;;:4:@@@FCCCCBBBCCCCCCCCC@CCCC?BBBBCBDC?B@BA@>@CCBBBCCACBBBBC?BB?:::@C@@AB299<8<>@@A2@B?B??@B>>@A1836778/7069??>;>>>>@BB>B>BDC;C8858@ABBBBBBBBBCBCCBBABBAA>BCB@E@@?A?B?C?BCBBBBAB
@ATNG8:00641:05759
GATGGTAGTATATCGCGTCGCTATCCAGAAGATCAGGAACTCTAGAAGAATTCAGATTTTTAACACGAGAGTAAACGTAAAAAGAAGGTTTTACAAGACTCACGTTTAACAATATTGCAGCAGTACGCACACAATCGAAGCGCAGTAAGGATGGCTAGTGTAACTAGCAAGAATACCACGAAAGCAAGAAAAAAGAAGTACGCTATTAACTATTAACGTACCTGTCTCTTCCGAAACGAATGAGTACATAGATATACGTATAGCTACCATCGTTCCTTCTGAGTCT
+
94<B;BBBBBCCCBB@AABACBCBC@CBB?BAAA;;:;@HCCCCAA?AC@CACCBBBBBA2A?BBC@@@BB;::5:@AABBB2@B>B:AAA7BCC@GGAAACC;;;0;<@@<@BB?BBBBBBCCDFBBBD@@@@BBCC>AABBDBBB?A;??@=@AAACC::8:AA@??<?B????=??BCD=A995:AAAAB(BC???@?CAA>=:=<@?==:=;>>B;:5:??@ABC@C>??D=BBE>AABAAABBBBCC??;@?===;:9AA==:=??>><><@<??@>>;;;
@ATNG8:00648:05721
GATGGTAGAGTACAGTGTAGTAGACCAGAAGATCAGGAACTCTAGAAGAATTCAGATTTTTAACACGAGAGTAAACGTAAAAAGAAGGTTTTACAAGACTCACTTTAACAATATTGCAGCAGTACGCACACAATCGAAGCGCAGTAAGGATGGCTAGTGTAACTAGCAAGAATACCACGAAGCAAGAAAAAGAAGTACGCTATTAACTATTAACGTACCTGTCTCTTCCGAAACGAAATGAGTACTACTCTCAGAGACACACTACCATCGTCCTTCTGAGTCT
+
:44?7:@BBA@@CCBBBBCCCCBBB>@;;55=995=.506@@@C@@=?C>?=??@CBDEC2B@BBA99:==000+0/0////)/@:B2999&5;<;<CDBB@@@@8>:00+0<<:BABCCB@AA;:;>>;00+/77;6<<<:>9??;=?@@@<@9:9???A@BBBBAA?::8:BA;==00+00-(-9999)--*///9;<<==>=6:<=B>B?A@A>>9=A>6668)/).8;4/999)4;:::;;444;<;:;<=>>????CB??=@>0000)0)/9:;<<;8
@ATNG8:00651:05149
GATGGTAGCACGAGTCACTCATATCCAGAAGATCAGGAACTCTAGAAGAATTCAGATTTTTAACACGAGAGTAAACGTAAAAAGAAGGTTTTACAAGACTCACGTTAACAATATTGCAGCAGTACGCACACAATCGAAGCGCAGTAAGGATGGCTAGTGTAACTAGCAAGAATACCACGAAAGCAAGAAAAAGAAGTACGCTATTAACTATTAACGTACTTGTCTCTTCCGAAACGAATGAGTACTGCGTCTCACTCTCGCCTACCATCGTTCCTTCTGAGTCT
+
AABD@BBBBBBBDDBBBBBBCBCBB@CCC?CCCC@A>A@CCGCCCC?BB@DABBA:::::.:?ABDCCCCCA@?8=?9;;;;*;A@B>BBB<BDIBFBBBDDDBB?B?BB?BBB@BCBBCCBBCBBBDCBBB?DDBA?BCCBAB??<@@CBB?BCBBBCBC?AAADAC=AA?AAB>@A9::28==9@@AAA2AC?BA@ACBBAA<A:>>AA;><>CCBCB@DBBBBB?B?CCF@D??>@BBBBBBBAAAA@@?AABCBCCC?BBC@C?@?C@C@C?DBFBB???
@ATNG8:00657:05132
GATGGTAGGACGAGCGTCTGAGAGGTACTCATTCGTTTCGGAAGAGACAGGTACGTTAATAGTTAATAGCTGTACTTCTTTTTCTTGCTTTCGTGGTATTCTTGCTAGTTACACTAGCCATCCTTACTGCGCTTCGATTGTGTGCGTACTGCTGCAATATTGTTAACGTGAGTCTTGTAAAACCTTCTTTTTACGTTTACTCTCGTGTTAAAGATCTGAATTCTTCTAGAGTTCCTGTCTTCTGGTGTCTGATCTGTATCACTACCATCGTTCCTTCTGAGTCT
+
;;;C@BBB@:66==<=>>=555:93:<99955.544:244.4.4==<<=@9=<<65.5455594976555555555.55555$44.4==>4;;;:5:44.4;.44:><>:>><666>>9=<B>B@CABA;99C@CDBB@BCBCCCBBCCBBA@@@B5;9;69A=@=ACBB@@<6545:;;<0<7<9;;;?>,?>000*0/9;;;<6668=>4<<666>?;@;@C?A@@@A@A?A>BA????AAA@BBBABBBCCCCBBCEBBBCC?;;;:A?A?B=?@?@BB@@
@ATNG8:00659:05162
GATGGTAGGTGCACATGAGTGTATCCAGAAGATCAGGAACTCTAGAAGAATTTCAGATTTTTAACACGAGAGTAAACGTAAAAAGAAGGTTTTACAAGACTCACGTTTAACAATATTGCAGCAGTACGCACACAATCGAAGCGCAGTAAGGATGGCTAGTGTAACTAGCAAGATTACCACGAAGCAAGAAAAAAGAAGTTACGTCTATTAACTATTAACTGATACCCTGTCTTCTTCCGAAACGAATGAGTACTGCGTCTCACTCTCGCCTACCATCGTTCCTATGAGTCT
+
8<<<8=5:0555=?DCCCBCA;::?8945055:::;05054<<<44.45.55)44444444$4.5<9;;<>;555)5<59999$9=9=@<=<.<0/,/=;<<?C;;:(95:=:BBB8<<@>??>>>A000A<==<9:6@8<@@?@@@?=B>@;;49@@@@@=@:>>948?<B?A>:918<88/3:93==?>>>&;82896::///9686;3...3.333337:225'558..(..(.(.55,566168622288755587333.//53905594554--(-(---447779
@ATNG8:00661:05142
GATGGTAGCTATACGTATATCTATGTACTCATTCGTTTCGGAAGAGACAGGTACGTTAATAGTTAATAGCGTACTTCTTTTTCTTGCTTTCGTGGTATTCTTGCTAGTTACACTAGCCATCCTTACTGCGCTTCGATTGTGTGCGTACTGCTGCAATATTGTTAACGTGAGTCTTGTAAAACCTTCTTTTTACGTTTACTCTCGTGTTAAAAATCTGAATTCTTCTAGAGTTCCTGATCTTCTGGACAGAGTGTGCAGATACTACCATCGTTCCTTCTGAGTCT
+
AAAM@BBBBCBCCCCCCCBCCDDAAACCCDBB?BGCC>CC@C?CCCCBBB?CCCBB?B@BABC@C?BBCAAABBC@BBBBC1BB?BBBB<BBBB>BBC@BB<==CCBB?BBB@@@@@>BBA9=9>>>>>>>@:@C??;>>>>>>>?AD>>>AAAA<===;AA;>9====@@@AA;???A@5@2729;999.<779@5=>?788A@@@=AAAA/A<<<B=A=@@<@>>;@@>:>8<;A@AC299A=ACAA<<;===ADAAA>>@@A<@<<<@<A;A;==<<<<CC
@ATNG8:00656:05188
GATGGTAGAGTATCATGTGTATCTCCAGAAGATCAGGAACTCTAGAAGAATTCAGATTTTTAACACGAGAGTAAACGTAAAAAGAAGGTTTTACAAGACTCACGTTAACAATATTGCAGCAGTACGCACACAATCGAAGCGCAGTAAGGATGCTGTGTAACTAAAGAATACCACGAAAGCAAGAAAAATAAGTACGCTATTAACTATTAACGTACCTGTCTCTTCCGAAACGAATGAGTACACACTCTCATATGACACTACCATCGTTCCTTCTGAGTCT
+
A;@B?BFCCABBDDCC@@CCCCCCC@CBB?BBBBBA?A?ABDDDCB?BC@DADBB99999*:>BCCCCCJDA@?6?@:;;;;(;>9>>@@A2ACC?BBBCCCCBB?B?BB@CAA?AAAACBBBBBBCCCECC?BBBD?BCBBBAAA>BACB@AADBBBA@CEED>@@=?BA=?AAAA<BBB?BCEDD3@><>CBBBBABB?@<@DDD7;:;CCBB@CA@@?AA>B@CBC=CCC@BBCCAA@CBBBAAACA@@DCCCAACCC@B>@@B?@=A=AA:9;CBB
@ATNG8:00658:05216
GATGGTAGCGCATATCAGCGCAGCCCAGAAGATCAGGAACTCTAGAAGAATTCAGATTTTTAACACGAGAGTAAACGTAAAAAGAAGGTTTTACAAGACTCACGTTAACAATATTGCAGCAGTACGCACACAATCGAAGCGCAGTAAGGATGGCTAGTGTAACTAGCAAGAATACCACGAAAAGCAAGAAAAAGAAGTACGCTATTAACTATTAACGTACCTGTCTCTTCCGAAACTAATGAGTACGTGTGCGACGTGTCTCCTACCATCGTTCCTTCTGAGTCT
+
BCCB?BBBBCDCBBBCCCCCCCCCC>BBB?BBBBA@=A?BBCCBBB@CC?B?BCCCCBBC5CACCCCCCCCCCD<BBBCCCC5BB?B@CDD;DDD@BBBCCCCAA>B@BB?BBB@BEBBBABBBBBDBCCCC@CBBB@BBBBBC??>AADBB?BDCCCCCC?CCCDCC@??<?BA<?@9999-9<=8<>@@@2@C@AAABCCBBC<?<?ABB?B@BAC@@=@A@@@CB?B@@@@<@CC?BBBBBBBBBBBBBBBBBBCBC><;<<>:@ABBB?BAD@BBB???AA
@ATNG8:00660:05180
GATGGTAGTACATGATAGACGACACCAGAAGATCAGGAACTCTAGAAGAATTCAGATTTTTAACACGAGAGTAAACGTAAAAAGAAGGTTTTACAAGACTCACGTTAACAATATTGCAGCAGTACGCACACAATCGAAGCGCAGTAAGGATGGCTAGTGTAACTAGCAAGAATACCACGAAAGCAAGAAAAAGAAGTACGCTGTTAACTATTAACGTACCTGTCTCTTCCGAAACGAATGAGTACGTGTGCGACGTGTCTCCTACCATCGTTCCTTCTGAGTCT
+
>;;E@CCCCBCCC@@ABBBC;;;DE@CCC@FDDAAA?AGCBCCBBB?AB?A?BBCCCCDD5C@DCCCCCCBBBC=CBAABBB5BD@E?CBB;BCCACCDCCCC@@;@?@A?BEE@BBBBBCCA@@@BBBBCDACCCC@CCCCBBA@<B@CCC@CCCCCCCC@@@ACCB@BD?AAC@CCBBA;A??:?AAAA3BC?BBCCCC@AA?B@BBBB@B?@@@BB?B@=>===;@;BBB=BC@=>>>>@;;;A??>>>ACAAA@@@@<@>?:=99:<8=:>;??BA@??@
@ATNG8:00662:05183
GATGGTAGCGCGACGAGCGTAGACCCAGAAGATCAGGAACTCTAGAAGAATTCAGATTTTTAACACGAGAGTAAACGTAAAAAGAAGGTTTTACAAGACTCACGTTAACAATATTGCAGCAGTACGCACACAATCGAAGCGCAGTAAGGATGGCTAGTGTAACTAGCAAGAATACCACGAAAGCAAGAAAAAAGAAGTACGCTATTAACTATTAACGTACCTGTCTCTTCCGAAACGAATGAGTACGTGTGCTACGTGTCTCCTACCATCGTTCCTTCTGAGTCT
+
79;D@A?C@AACCBCBBAAACB;;;7;CC?BBA@@@<@>ABBCCCB@BC?A?BDC??>>=.;=>??AAABC???8?@ABBCB2AB?B4;;;.<<;5<BBBBDBCC@C?CB@CCD@CBAABBDCCCDDDBBBB@CBCB>@ABBAAAC>A=B;;8;DAABCDD?BBBCDB@DD@BBB;??@@A:??=99999::%:>?AB@???BFA<><;:=>2;5;=A@@=?A?@@CCAD?BBA;@??;?AABBBBBBBBBDAA>AAB;;;A=@??;?A@@D?A?B?CCHBB@??
@ATNG8:00650:05242
GATGGTAGCTCACGTACGTCACACGTACTCATTCGTTTCGGAAGAGACAGGTACGTTAATAGTTAATAGCGTACTTCTTTTTCTGCTTTCGTGGTATTCTTGCTAGTTACACTAGCCATCCTTACTGCGCTTCGATTGTGTGCGTACTGCTGCAATATTGTTAACGTGATTTCTTGTAAAACCTTCTTTTTACGTTTACTCTCGTGTTAAAATCTGAATTCTTCTAGAGTTCCTGATCTTCTGGAGATATCATCAGCGAGCTACCATCGTTCCTTCTGAGTCT
+
/7//)/999?9@;;<>@ABBCCABBBDCCCBB>BCDD?EC@CACDDCDCB?BB@A@<@9;;BC?B@CCD?>?>9919=;<;,8<>@?A9AAAA>AA@=CA4::@?=?9?BBBBBEB?BBC@?6::>>>AAA=AAAA9==@>==@A688AB@@@@<==>;??=D>=;::8//)/<1///@@2@9@6::@@@,AA998.666///999>1888'2889:49325,2::;:7828277=;9:-//:7=<<<A@>?>?====:6----493329094=7//-93-//
@ATNG8:00652:05257
GATGGTAGACATATCGTACTCTCTGTACTCATTCGTTTCGGAAGAGACAGGTACGTTAATAGTTAATAGCGTACTTCTTTTTCTTGCTTTCGTGGTATTCTTGCTAGTTACACTAGCCATCCTTACTGCGCTTCGATTGTGTGCGTACTGCTGCAATATTGTTAACGTGAGTCTTGTAAAACCTTCTTTTTACGTTTACTCTCGTGTTAAAAATCTGAATTCTTCTAGAGTTCCTGATCTTCTGGGTGCGCTACAGTCTCTCTACCATCGACCTCTAGAAGTCT
+
99:>:>CDCCBCCCCCBCCEDABACCCCBBBB@BBCC>CC?C@BCBBBBC>ABBCC>A>ABBB@B@CBBACCCEC?89999.3?6DCDD=B??@?CCC@CC<>>BBBC?BBB?@@AD9??@;@<@@A@>>;;5<<9<299==9:;@@@A@A???A::;:=<<6<6;<<;;==8838==DE3@:>:8////(/9///)//;766:<==8=;=;)69;;>9>;??<B@@@:;;<@<@@???@<====6///==;>>;666:::@=>@9<//-6603336;<6<=@@
@ATNG8:00653:05260
GATGGTAGCACGAGTCACTCATATCCAGAAGATCAGGAACTCTAGAAGAATTCAGATTTTTAACACGAGAGTAAACGTAAAAAGAAGGTTTTACAAGACTCACGTTAACAATATTGCAGCAGTACGCACACAATCGAAGCGCAGTAAGGATGGCTAGTGTAACTAGCAAGAATACCACGAAAGCAAGAAAAAAGAAGTACGCTATTAACTATTAACGTACCTGTCTCTTCCGAAACGAATGAGTACGATGAGAGAGCTCTCTCTACCATCGTTCCTTCTGAGTCT
+
@::C@DCBBBBB=;;9CAAACCCCB:=BB?BBBBCG@H?AACCBBBABCAD@CCBBBCCC3C>???CCBAA:::/:=@>>>>+>@9<9<@@9BBC@BCBB@@@00-08=;6?=@=@AAABDGGGCBBBCBCC@BBCD?BBBBCCCC?B?A;;7;BAAABBB?BBBCCC@AB=9999=>:99+3993337777$7>9;<8>B:A@@<>;>>@B=C>88;@@=AAA?@?C?B>AAB=BBB<>=B@AABABBBBBBBB@A>==D;8888:>>==A?A<;5;==;;;;;
@ATNG8:00655:05252
GATGGTAGCGCATATCAGCGCAGCCCAGAAGATCAGGAACTCTAGAAGAATTCAGATTTTTAACACGAGAGTAAACGTAAAAAGAAGGTTTTACAAGACTCACGTTAACAATATTGCAGCAGTACGCACACAATCGAAGCGCAGTAAGGATGGCTAGTGTAACTAGCAAGAATACCACGAAAGCAAGAAAAAAGAAGTACGCTATTAACTATTAACGTACCTGTCTCTTCCGAAACGAATGAGTACGAGAGTCAGAGCAGAGCTACCATCGTTCCTTCTGAGTCT
+
<<BB?BBBBCCELBBACDCBAB;::0;@A=CBBBBD=@?A@ABB@@=@A=@=@@>@>@AA0A=AACBBBB:;9=5==@?CCC1CD8949>B0CCC@CCDDBCC;;;;ADC@DBC@BCBBBCBBBCBCBCCBCBDHBA@BBCCCDCB@C@CCC?BCCCCCCC>ABBBBB?BB@999=?A@@A<@@A<::::9:%9B;@9::CCDDC>A>AABB?B?B?B;;9;BACDBB@B>ABC>CFD?CBCAAAA@AA@99:AAAABBB:::EBB?BDDBB=?<?=A@AAA998
@ATNG8:00656:05237
GATGGTAGCTCGCTGATGATATCTCCAGAAGATCAGGAACTCTAGAAGAATTCAGATTTTTAACACGAGAGTAAACGTAAAAAGAAGGTTTTACAAGTCTCACGTTAACAATATTGCAGCAGTACGCACACAATCGAAGCGCAGTAAGGATGGCTAGTGTAACTAGCAAGAATACCACGAAAGCAAGAAAAAGAAGTACGCTATTAACTATTAACGTACCTGTCTCTTCCGAAACGAATGAGTACTACTCTCAGAGACACACTACCATCGTTCCTTCTGAGTCT
+
ABBD?BBDBCCCE;;:CCBBBCCCCACCC@CCCBBB>B?BBBBBBC?BC@C?A@A@AAAA2B@BBBBBBBCCCC<A:;;AAA0BB>B?CCC<CFDAECCCCDC@@<@?CB@BCC@CA@ABCCCBBBDCCCCC?BBBB?BBBBBBBB@C@CAB?BCBBBBBB?BBBBBC@BB?AAA>BBBCC<@?@<=????.?A?BBBBB?>>>1518=>>6;6;AAAA>AB???BA>B?DAA=DAA>AAAABBBBBB?@?BBB???BCB@@>>><????A8=8=5;;>>?;;;
@ATNG8:00660:05224
GATGGTAGCGCGACGAGCGTAGACCCAGAAGATCAGGAACTCTAGAAGAATTCAGATTTTTAACACGAGAGTAAACGTAAAAAGAAGGTTTTACAAGACTCACGTTAACAATATTGCAGCAGTACGCACACAATCGAAGCGCAGTAAGGATGGCTAGTGTAACTAGCAAGAATACCACGAAAGCAAGAAAAAGAAGTACGCTATTAACTATTAACGTACCTGTCTCTTCCGAAACGAATGAGTACGTGTGCGACGTGTCTCCTACCATCGTTCCTTCTGAGTCT
+
CCCC?CCCCBDABBCCCCCCCCCCD>DBB=CCCCBB?B?AACCCCA>??=?>ABBBBBAA1B>BABABB@@@BB<BCAAABA2AB=A<AA@8ADEACBCDCCDBB?B@BB@BBB?BCCBBBCCDDDDCCCCC?CDBB?BBBBBBB@>B@DBB?BBBDBAAA?ACAABB>BB?BBB=@@:::27<<99999:(8B>C@?;ABBBA:=:>?AB:=:>BCBB?BBAAABB?B?BBC>CBB?BBBCBBBCCBAAAAA@AAA@@@E;=>>=@@@@E?B?B@CCBBBBBB
@ATNG8:00660:05238
GATGGTAGTAGTACACTAGTCATACCAGAAGATCAGGAACTCTAGAAGAATTCAGATTTTTAACACGAGAGTAAACGTAAAAAGAAGGTTTTACAAGACTCACGTTAACAATATTGCAGCAGTACGCACACAATCGAAGCGCAGTAAGGATGGCTAGTGTAACTAGCAAGAATACCACGAAAGCAAGAAAAAGAAGTACGCTATTAACTATTAACGTACCTGTCTCTTCCGAAACGAATGAGTACACACTCTCATATGACACTACCATCGTTCCTTCTGAGTCT
+
B@@@@CDBBBAABCCCCCCCDCCAB?BCC?CCCC@@<A=ABDBBBC?CC?C?BBBBBCCC5B?AABBCCCB?>>7=?@ABCB5BB>B<AAA9ACC@CAAABBCCC@D@CD@CAA?BBCCCCBEBBBDCBBBC@CBAB?AABBBBBB>B@BAB>ACCCCCCA?ACACCA?BB?BBB?AA???8=??<@AABA2AB@CB@=AAAAA:?:==>>:>:=>B?><>?@@@AA>A@CCC=CCC>A@CCCCBBBABBBB>>>>=ABBBFCBB?B??@C@B?B?CBEAA999
@ATNG8:00662:05252
GATGGTAGCGAGCGAGTGTGTATACCAGAAGATCAGGAACTCTAGAAGAATTCAGATTTTTAACACGAGAGTAAACGTAAAAAGAAGGTTTTACAAGACTCACGTTAACAATATTGCAGCAGTACGCACACAATCGAAGCGCAGTAAGGATGGCTGTGTAACTAGCAAGAATACCACGAAAGCAAGAAAAAGAAGTACGCTATTAACTATTAATGTACCTGTCTCTTCCGAAACGAATGAGTACGTGTGCGACGTGTCTCCTACCATCGTTCCTTCTGAGTCT
+
BAAB?D=BBBB@@ABBBBCCCCCCCACDD@CBBB?@<@=AABCBBB@BB>B?BB@@@DEE5BACBB;;;CCCGC?CBCCCCC5CC?A<AAA9BBB@BCCDCCCBB?C@CB@CBB@BDCBBBDBABBCCDDCC?CCCE@BBBBBC??<A@CAA?BFCBBBD@CCCCBB?BA>A@A=@@?==9?@@=ACDDC3CC?BAAABB@@A<?<?CCC@C?>>::;:>A;;;??=D=@@@:@@@:==@AAA>>>@===>@A@@@@@??;778;??>=B>B@C@CDBBB???
@ATNG8:00662:05257
GATGGTAGTAGTACACTAGTCATACCAGAAGATCAGGAACTCTAGAAGAATTCAGATTTTTAACACGAGAGTAAACGTAAAAAGAAGGTTTTACAAGACTCACGTTAACAATATTGCAGCAGTACGCACACAATCGAAGCGCAGTAAGGATGGCTAGTGTAACTAGCAAGAATACCACGAAAGCAAGAAAAAAGAAGTACGCTATTAACTATTAACGTACCTGTCTCTTCCGAAACGAATGAGTACTGTATCTATGTGTGCTCTACCATCGTTCCTTCTGAGTCT
+
:9;C@BBCCCCCCCBCCACAHCCBB?BBE@DCEC::;;?CCCCCBA=@@<@>AAA@@@@@0@?ABBBABBABAB>AABDDEE5AA?@?BCC<DDE?;;;BA@@??<?;AA?ADC?A@DDBBCCCCCCBBBBB@CA@@?BA@AA@?@?BACCC@BBBBCCCC>AADBCC?BB?@??=@?FED>>9939:9999%9@;??=;>>@AB<?<????<?=@@C@@=?B???@??B?BBB=BBB>AABBBBBBC???D::9A@@A@===<==9786<==A=B378CA@@>>
@ATNG8:00663:05244
GATGGTAGCACGACACGACGATGTGTACTCATTCGTTTCGTAAGAGACAGGTACGTTAATAGTTAATAGCGTACTTCTTTTTCTTGCTTTCGTGGTATTCTTGCTAGTTACACTAGCCATCCTTACTGCGCTTCGATTGTGTGCGTACTGCTGCAATATTGTTAACGTGAGTCTTGTAAAACCTTCTTTTTACGTTTACTCTCGTGTTAAAAATCTGAATTCTTCTAGAGTTCCTGATCTTCTGGACAGAGTGTGCAGATACTACCATCGTTCCTTCTGAGTCT
+
ADCD@BBBBB@A;<<@AACCCCBBCCAA@CAA?AGJJ>CCCC@BBBCBBB@CCCCB@C?BB@@=@@BBBBBBB<B@BBBBB2BB@BBFF>ABBC@CBB?AA<??ACCB?BBDDCB==;>>>9>:@???@>>>;>@??;>>ABAA=>>@@>>:::=5;;;:==:>=>>>>=<===166@AB5C<?:=9<<<+;9///)/.887:6977279>>.>==<>=A=>>;>;;;AA@<@;@CB=<;///>7999;:;>888>>;;:@>C==7::??@<@=C8;:@>>::;
@ATNG8:00663:05253
GATGGTAGTATCTGCACACTCTGTCCAGAAGATCAGGAACTCTAGAAGAATTCAGATTTTTAACACGAGAGTAAACGTAAAAAGAAGGTTTTACAAGACTCACGTTAACAATATTGCAGCAGTACGCACACAATCGAAGCGCAGTAAGGATGGCTAGTGTAACTAGCAAGAATACCACGAAAAGCAAGAAAAAAGAAGTACGCTATTAACTATTAACGTACCTGTCTCTTCCGAAACGAATGAGTACACACTCTCATATGACACATCGTTCCTTCTGAGTCT
+
88;A@A@BBCCCA@@B@ABBDICBB>BCGIEED;;;9;>AAA9:6;7;A=@=??==;==@,=:?@@@?ACBBCC>C:<9??B0BA=B;BBB<BCHACCCCCCC@A?@ADDACCC?BBBBBBBBECCCBCBBB?BBBB@BBBBBBA@>B@EBB?BCCCBAAC?CCABBB?AA=ABB<@?9999+9>@<ABBBBB)BB@BBBACBA@C:>:>>@A<@<@ABCB@BB@??BA?D=@??9?BB?BBCCCCCABABBBCBB>>>BBBBBBBBBC?C?C@CBBAB??@
@ATNG8:00663:05268
GATGGTAGTGTCATATGAGAGTGTGTACTCATTCGTTTCGGAAGAGACAGGTACGTTTAATAGTTAATAGCGTACTTCTTTTTCTTTGCTTTCGTGGTATTCTTGCTAGTTACACTAGCCATCCTTACTCGCTTCGATTGTGTGCGTACTGCTGCAATATTGTTAACGTGAGTCTTGTAAAAACCTTCTTTTTACGTTTACTCTCGTGTTAAAAATCTGAATTCTTCTAGAGTTCCTGATCTTCTGGGTCTCTCTCTCACGCACTACCATCGTTCCTTCTGAGTCT
+
95??7;CBBBBBBCCCCGCCCGCBCCBAAC;;6;BBC=CB?A?AABBAAB9?>A;;;)549;;A@B?BBBDD;;9A<=====,444)455@7>BCB@C:;99A=A;;;BB@CCCCICCCABBB>B?BCCCCCC@BBBC?CBBAAABBBBCBBCCBB@CBC@BBBC@BBDBBBCCC>C;;;;;*;;@=A???A0@BCDF>C:;:BB?A==29999'9@@>?<@@CD?ACB;<;E?B?CBBBBB?BABB<CAAADCCDDDCCBBBBDBB?;;<DC@F@D?AAABBAAA
@ATNG8:00654:05278
GATGGTAGCGCGACGATCGTAGACCCGAAGATCAGGAACTCTAGAAGAATTCAGATTTTTAACACGAGAGTAAACGTAAAAAGAAGGTTTTACAAGACTCACGTTAACAATATTGCAGCAGTACGCACACAATCGAAGCGCAGTAAGGATGGCTAGTGTAACTAGCAAGAATACCACGAAGCAAGAAAAAGAAGTACGCTATTAACTATTAACGTACCTGTCTCTTCCGAAACGAATGAGTACCTCTCAGACGCTCGTCCTACCATCGTTCCTTCTGAGTCT
+
>;BC;CBBBCB>C;;:BBB@DCAAA6A;6;A@@;;6;?@@?;;>B8@<6905<??@BB@1?=??::8A@@?@=38777377'3:6<6=BB1337433389;96736388166:.56<===>?;;9<@@@@@;@@BC<@?=88566054;9=5:7==>>>>9=?AABB>??<?CC?BBBB?@>;177777(7<6<:><;<9?A2:4:>=<8=8=:;88/799<<;><=9>>>1;==277=9;887:;;;>>>:::??@@@=@@?;889@@=@>>588@@@@AA
@ATNG8:00659:05299
GATGGTAGTGCGTGAGAGAGAGACCCAGAAGATCAGGAACTCTAGAAGAATTCAGATTTTTAACACGAGAGTAAACGTAAAAAGAAGGTTTTACAAGACTCGCGTTAACAATATTGCAGCAGTACGCACACAATCGAAGCGCAGTAAGGATGGCTAGTGTAACTAGCAAGAATACCACGAAAGCAAGAAAAAGAAGTACGCTATTAACTATTAACGTACCTGTCTCTTCCGAAACGAATGAGTACTACTCTCAGAGACACACTACCATCGTTCCTTCTGAGTCT
+
88:@?BC>CCCB:;9A<<CAABDDC=;;6:>65;;;05259=C@@@@AA8:07?<77333$34>9:?>=BBBEC8;<;;;;;';?:@?>>>2<<<9696<@@@@B?C@CC@BBE@BCBDECBBCABACAA@C@CCCC@A@<<;BBA?C@A;<8;ACDCBBA?CCBBBB>AB?CCC?BBBBB=@;;8<>>>?.@@?AAABBBAAA=D<A>??=A=??BAA>ABC@??B@B>BBF?BAB????BEBBBBCBBBBBB?@8<;;=::55058;8=5;4959755;555
@ATNG8:00661:05277
GATGGTAGGTGCACATGAGTGTATCCAGAAGATCAGGAACTCTAGAAGAATTCAGATTTTTAACACGAGAGTAAACGTAATAAGAAGGTTTTACAAGACTCACGTTAACAATATTGTAGCAGTACGCACACTATCGAAGCGCAGTAAGGATGGCTAGTGTAACTAGCAAGAATACCACGAAAGCAAGAAAAAAGAAGTACGCTATTAACTATTAACGTACCTGTCTCTTTCCGAAACGAATGAGTACCTCTCAGACGCTCGTCCTACCATCGTTCCTTCTGAGTCT
+
AACC@BBC?BACCDCDC@BCDDB@@?@CDACBBB??<?>AABCCBB?BC@C?BBB99999*:?CCCCCFDFCCC>CBBBACC@BA9>4::;.;CC@DBBBBBCBC?B@CC@CCC?CCCECCBBCCCCBBBBDCCCBB?BBBABB??<@@DBA>BCCCBBAA?ABBBBC@??<>CC=@@998*9==999:9::%:>?@949BBCA?6838@>>1818AB;<9;CBBBBDC>B?@@@;@CC?BBBBCCB@BBBBBBCBBBAAACC?BAA?BBBAB?B@D@CBBBC@??
@ATNG8:00661:05308
GATGGTAGCGCACACATAGATACAGTACTCATTCGTTTCGGAAGAGACAGGTACGTTAATAGTTAATAGCGTACTTCTTTTTCTTGCTTTCGTGGTATTCTTGCTAGTTACACTAGCCATCCTTACTGCGCTTCGATTGTGTGCGTACTGCTGCAATATTGTTAACGTGAGTCTTGTAAAACCTTCTTTTTACGTTTACTCTCGTGTTAAAAATCTGAATCCTTCTAGAGTTCCTGATCTTCTGGTAGAGCGTGCATATATCTACCATCTTTCCTTCTGAGTCT
+
9><??BBBCFBBBBCCDEFCCCB@AACCCBBD?CCCC=CC?A<BBBBBBB@BCDCC@B@CCCB@D@BBCDCCBAA>;;;;:*;@;@@@@<ADED@CCC@DC?AABBEJACCCBBBCC@CBA?AACCCBCBBF?BBBD@CCCCCBBBCCCCBBBBB?B@@=@C@C@CCDBABBDFACBBBB9A=A<;;:;:*:@ABD>CCBBBCC;;;?BCCC5B;;=HADF@C@CCCCCCC?C?CCCCCC?AABACCBBBBBBCA@@BBBBBBCC@C:::B=B@C@BBCBBAAB
@ATNG8:00663:05289
GATGGTAGCTCTGCTCTGACTCTCGTACTCATTCGTTTCGGAAGAGACAGGTACGTTAATAGTTAATAGCGTACTTCTTTTTCTTGCTTTCGTGGTATTCTTGCTAGTTACACTAGCCATCCTTACTGCGCTTCGATTGTGTGCGTACTGCTGCAATATTGTTAACGTGAGTCTTGTAAAACCTTCTTTTTACGTTTACTCTCGTGTTAAAAATCTGAATTCTTCTAGAGTTCCTGATCTTCTGGGCAGACTCTCACACGCTACCATCGTTCCTTCTGAGTCT
+
@ECD@CDDAACBBCBBBCCDCCC@@@DGGE@?>?CCC?CD?B?BCCBBBE?BBCCC@C@CCBB?B@CCCCBBBBB?@@@@@0@A?BCCE=BBCC@CCD@DC;;:@BBD@CBBBCDDD@BBB@B?CCGGABAA<@@BB?BBCCCBBBBBBCDCCBB?BCC@CC?C>@@DBBBBCD@CCDDD<C@C<AA@@@0@CCCD=CCCCCCCBCB@CFHE5C@A@E@C@;;:;@@@CBB?A?ABABBB>A@CC>CCCBCBCCDBBBCBBBCC@CBCBC?B?B@ECBBBA@@
@ATNG8:00650:05329
GATGGTAGGCACTGCGCACACATCCCAGAAGATCAGGAACTCTAGAAGAATTCAGGTTTTTAACACGAGAGTAAACGTAAAAAGAAGGTTTTACAAGACTCACGTTAACAATATTGCAGCAGTACGCACACAATCGAAGCGCAGTAAGGATGGCTAGTGTAACTAGCAAGAATACCACGAAAGCAAGAAAAAGAAGTACGCTATTAACTATTAACGTACCTGTCTCTTCCGAAACGAATGAGTACATAGATATACGTATAGCTACCATCGTTCCTTCTGAGTCT
+
@ABC@CCC?BB@@@;DDCCCBBBCC?CCEAC>BAA@=@9@@BBBBD@DFAD@;;;=@@??,?;=?;BB@C?CBC>EECDEFF5@@:A=A@A7ABC@CBBBEFCBB?B@CC@CCC?CCBBCBECBCCCCCCCC<AACC>@ABB?>?B?B@CBB?BBBBBBBB?BACDBB?BB@AAA<??BBB;@AA=@AAAA2?A<@@@ACAA??7:7;=>>1818AAAA?BB@??BB?B?BBB>BBB@BBBBBBBBBBAAAA@@@A>==@@??@@:==>>><?<?<A>>>>888
@ATNG8:00651:05339
GATGGTAGGTGCACATGAGTGTATCCAGAAGATCAGGAACTCTAGAAGAATTCAGATTTTTAACACGAGAGTAAACGTAAAAAGAAGGTTTTACAAGACTCAACGTTAACAATATTGCAGCAGTACGCACACAATCGAAGCGCAGTAAGGATGGCTAGTGTAACTAGCAAGAAATACCACGAAAGCAAGAAAAAGAAGTACGCTATTAAACTATTAACGTACCTGTCTCTTCCGAAACGAATGAGTACGTGTGCGACGTGTCATCGTTCCTTCTGAGTCT
+
@BB><<<<8::>;;>;BCCICFCBC?CAA=@;9:??<A=B@>@??@=@C?B:=??;;;;;';8>;;9665559>05555555$5;7<=B>A0@992900000*000*::>?<=>>6>ABAABA;;;:BB9:6>8AB>>;C??@BBAA=>+000)/;:::;<<9=<<;::5378*773388///(///(/6666+7;6==;;:;977,33(266:-5.2:@@@?B=;;;59.4.444(48:589>>>?=777A<;88777377738886;6;6::3336//
@ATNG8:00653:05326
GATGGTAGCGCATATCAGCGCAGCCCAGAAGATCAGGAACTCTAGAAGAATTCAGATTTTTAACACGAGAGTAAACGTAAAAAGAAGGTTTTACAAGACTCACGTTAACAATATTGCAGCAGTACGCACACAATCAAAGCGCAGTAAGGATGGCTAGTGTAACTAGCAAGAATACCACGAAAGCAAGAAAAAGAAGTACGCTATTAACTATTAACGTACCTGTCTCTTCCGAAACGAATGAGTACGAGAGTCAGAGCAGAGCTACCATCGTTCCTTCTGAGTCT
+
:<AC@C:<;FECDCBCCDDCCCBBB>BBC@BBBBAB>A=@@CDEDD?CC?B@CAC;;:::*:>BBCCGBAABB@9@B:::::';?;><>==+>A@=AGCCCBB@@>AABB@BBB@BCCABACBBCCCCDCCC@CCCC>CCCBCBBB?D@EAA>ADDDCCCC?@@@AAC?CA????=AABBB;B==;=CCCC1CB?ABBBBBBBB?B?BBBB?B>@>BAB<ABBA@@E@D?BCC>C@@>?BCBBACCCC@@ABCCAAAAB>>>BBB@BBB>>8=8=8<=>99978
@ATNG8:00653:05361
GATGGTAGTGATACAGATCAGACACCAGGAGAGGACTCTAGAAGAATTCAGATTTTTAACACGAGAGTAAACGTAAAAAGAAGGTTTTACAAGACTCACGTTAACAATATTGCAGCAGTACGCACACAATCGAAGCGCAGTAAGGATGGCTAGTGTAACTAGCAAGAATACCACGAAAGCAAGAAAAAGAAGTACGCTATTAACTATTAACGTACCTGTCTCTTCCGAAACGAATGAGTACTGCGTCTCACTCTCGCCTACCATCGTTCCTTCTGAGTCT
+
BBCC@CCBBBACBCCDCCCCCBBBFDCC?BBBC@BBAAABBC?BB=@<@DB<;;;;*;=@ABBCCCCCCC=BA<;;;;);B<?:@@@5@@@?CBABBABBB?B?BA>A??<?BBBBBBBBBB>AA@@@9@AAA:@@@@=>==:=<@@C?BBAABACC?C@@BBB?AB?BAA>A@ACC<@@?<99999(9B;ABBBBBBBF?B?B@AA3939@???>ABB>;;;;>:>?D:ACC?BB??::9:99?999@@@ABBBBC?BBB?B?@?B?B@D?BABAAB@A
@ATNG8:00657:05338
GATGGTAGTGTGTCTCTGAGAGTAGTACTCATTGTTTCGGAAGAGACAGGTACTTAATAGTTAATAGCGTACTTCTTTTTCTTGCTTTCGTGGTATTCTTCTAGTTACACTAGCCATCCTTACTGCGCTTCGATTGTGTGCGTACTGCTGCAATATTGTTAACGTGAGTCTTGTAAAACCTTCTTTTTACGTTTACTCTCGTGTTAAAAATCTGAATTCTTCTAGAGTTCCTGATCTTCTGGGTGTATCAGCGAGTATCTACCATCGTTCCTTCTGAGTCT
+
5556:>>>BBBA<A<<<@BBA@@BA@@@BB;<7;AA8@@?B?BCCABBC@CCDB@C?A@@@=@4::BBCCBAB@>::99(5506>@G8A>CC?CCC?BB@ABBBD@CCCCBBBB?B@@<@?@@@@@;9:?@??@?AAAABBDBBB???CBBA599959A?C?BAAA@=@==8;6999'6-5199@AA.>@?AA,522222::8858888)6///8/5/777;?@@@>>;?<?D>>>D767:;1///::9:::;;;;?AA>>>;?;678)/)/*/7;;-//;
@ATNG8:00660:05322
GATGGTAGCACGACACGACGATGTGTACTCATTCGTTTCGGAAGAGACAGGTACGTTAATAGTTAATAGCGTACTTCTTTTTCTTGCTTTCGTGGTATTCTTGCTAGTTACACTAGCCATCCTTACTGCGCTTCGATTGTGTGCGTACTGCTGCAATATTGTTAACGTGAGTCTTGTAAAACCTTCTTTTTACGTTTACTCTCGTGTTAAAAATCTGAATTCTTCTAGAGTTCCTGATCTTCTGGTCTACTACACTGTACTCTAACCATCGTTCCTTCTGAGTCT
+
<<<D@BBB>;:::;;;>>=<<<<<556>===>:>CCC?CFEGACBC;;;DABBCCC>@=@ABA?B@BDDCCBBAB?BBB?C+<868333(39=;7AB?=AB>??BBAA@CBBBBCBC=??A<?<?A>==AAA;??AA8;;A;;;@??===?=;;:16579><9>:>>>@@@A7615;;<?1=:>5:;>>>+=;;:>6><;:75//...3333'355585:5>?;?88:AAA=B<A???@B<???=>>=@AABA;;;====:>//+/17999958/939:9>AAA:
@ATNG8:00662:05328
GATGGTAGTATCTGGTCTACGAGAGCCAGAAGATCAGGAACTCTAGAAGAATTCAGATTTTTAACACGAGAGTAAACGTAAAAAGAAGGTCTTACAAGACTCACGTTAACAATATTGCAGCAGTACGCACACAATCGAAGCGCAGTAAGGATGGCTAGTGTAACTAGCAAGATACCACGAAGCAAGAAAAAGAAGTACGCTATTAACTATTAACGTACCTGTCTCTTCCGAAACGAATGAGTACACACTCTCATATGACACTACCATCGTTCCTTCTGAGTCT
+
:@@C765<:999//)///77/55955.5:;8<<AC@A>@899?;>:<845457::733333$3178::::==<<?67349999'/=9=50//8AAA<?D99555<<8=:>>@<AAADC@@@???@:9:>;>:@?BBCA>AAA???BB;@=@;;6:?@>=>>A=??:00@:00/:96;933/39;633337'378397A999;<8;;;88:8=8=<:;;=A>=4444.4.34<4<=<:>?=;<88899373777;;;>887:?;;9=737A:?88-338888:9
@ATNG8:00662:05356
GATGGTAGTATCTGCACACTCTGTCCAGAAGATCAGGAACTCTAGAAGAATTCAGATTTTTAACACGAGAGTAAACGTAAAAAGAAGGTTTTACAAGACTCACGTTAACAATATTGCAGCAGTACGCACACAATCGAAGCGCAGTAAGGATGGCTAGTGTAACTAGCAAGAATACCACGAAAGCAAGAAAAAGAAGTACGCTATTAACTATTAACGTACCTGTCTCTTCCGAAACGAATGAGTACACATCGTCGTGTCGTGCTACCATCGTTCCTTCTGAGTCT
+
AAAA>BBBBBBBCDDCCCCBBCHCC?CBC@CEDCAA>A<@?BBBBC@CC@C@CB?>====.><@ACAAACCBAA<@C@BBBB5BC@E6;;;6;BB?CCCCECC@@>@@CC@CBB@BBBBCCCCCCCCBDCCC?AABD?BAAAABBC?D?C??>@BBCCCCC?BAABDC@BB?BBB?AACCD>B??=?CDDC2CC?B@@ABAA>=9<<AAAB<A<??BAA>ABAAABC@C?CCC=BBB?CCBAAABCCCCCBBBBBCBBB??@BCE?B@?@D@C@B?BBBC@>>>
@ATNG8:00650:05378
GATGGTAGATACTCGCTGATACACCCAGAAGATCAGGAACTCTAGAAGAATTCAGATTTTTAACACGAGAGTAAACGTAAAAAGAAGGTTTTACAAGACTCACGTTAACAATATTGCAGCAGTACGCACACAATCGAAGCGCAGTAAGGATGGCTAGTGTAACTAGCAAGAATACCACGAAAGCTAGAAAAAGAAGTACGCTATTAACTATTAACGTACCTGTCTCTTCCGAAACGAATGAGTACTATAGACTATCTGAGACTACCATCGTTCCTTCTGAGTCT
+
BB@@;@6;;CBB@@ABBCBACCCDE?AA@@BAAAAB>B=@@C::9B???=??AAAABFDD2B99:@@AAA??>>5<=@A@@@0@@?D;??@4@?@;ABBBCCBBB@B@CC@DCE@CC@AABBBCHBBABCBA=AA@@=@BAACE@?=A?B;<;;ECCDCCB?BBCEDCAAB?BBB?BBCDD>??>@<<<?=,>A9>?@@>?BBB@C@BBBB?A?@@ACBGBBABBAA=@>??=9=9:6:ABABBBBDBBBBBCBBBDBCCCBCCC@CABAC@D@C@CBABB:::
@ATNG8:00652:05379
GATGGTAGCATCATGCATATCTCACCAGAAGATCAGGAACTCTAGAAGAATTCAGATTTTTAACACGAGAGTAAACGTAAAAAGAAGGTTTTACAAGACTCACGTTAACGATATTGCAGCAGTACGCACACAATCGAAGCGCAGTAAGGATGGCTAGTGTAACTAGCAAGAATACCACGAAAGCAAGAAAAAGAAGTACGCTATTAACTATTAACGTACCTGTCTCTTCCGAAACGAATGAGTACAGAGAGTACGATATGTCTACCATCGTTCCTTCTGAGTCT
+
@DCC@BBBBBBCBBBBCCBCCDCCD@BBC@BBBCCC@C@CCD@@>B>BC?C@BA@<>>=>,=9AACBCBCB999,9:;;;;:$:<<<<@@@8?CCABBBCCCC;;6;>@A@BBA?CCCCEBCBCCAAACCBB?B@AB>BBBBBCAA<A?BBB?BBBBBBBA?CDC@AA??B<??A<?>>>D9?;;5;<;;;.=<:?888AAA;:5:188>?:>;>>ABB?BCCBABC@D?ACD>DCB=?????@ABBBCBBBBBBBBBBBCBCBB?A;;;>;><A:>=@A@;;;
@ATNG8:00654:05375
GATGGTAGACATATCGTACTCTCTGTACTCATTCGTTTCGGAAGAGACAGGTACGTTAATAGTTAATAGCGTACTTCTTTTTCTTGCTTTCGTGGTATTCTTGCTAGTTACACTAGCCATCCTTACTGCGCTTCGATTGTGTGCGTACTGCTGCAATATTGTTAACGTGAGTCTTGTAAAACCTTCTTTTTACGTTTACTCTCGTGTTAAAAATCTGAATTCTTCTAGAGTTCCTGATCTTCTGGCAGACTCTCACACGCCTACCATCGTTCCTTCTGAGTCT
+
ADDD?>CCBBCBBBBBCDDCCBBBCCCCCF99;9CCC>CC?C?BBBDDBA>BDBBB>A>BBBB?A?BBBBBBBA@<AABBB3BB>BBBB=BBBB>BBC?AA<779DAA>@CCFAA>>9>>@7;7;>>A>===;AAAA7==>>>>==@@A???A<<7<AA;=;7=;AA>>>9;;A;?<;;;297<799999*;=556.666///<76;9>===/:>@>>:><==:>BAA;::=?8;;A===///@9@<:6;;@>>>A@@@A<A??:?9::<6;8>8==<A<<<=
@ATNG8:00655:05399
GATGGTAGGCGAGAGTGAGACGCAGTACTCATCGTTTCGGAAGAGACAGGTACGTTAATAGTTAATAGCGTACTTCTTTTTCTTGCTTTCGTGGTATTCTTGCTAGTTACACTAGCCATCCTTACTGCGCTTCGATTGTGTGCGTACTGCTGCAATATTGTTAACGTGAGTCATGTAAAACCTTCTTTTTACGTTTACTCTCGTGTTAAAAATCTGAATTCTTCTAGAGTTCCTGATCTTCTGGGCTGCGCTGATATGCGCTACCATCGTTCCTTCTGAGTCT
+
<@@B@CDEABB@?;==BCDC666@@@CCCCCBCCCC>CCAL@@AAMEBC@BCBA?=@>@CCC@C?BBBBCB@?>;99979(9@<?ACC>BBBB>AAC@CC<?>BBBB?BCBBBBAA=??D:=:;??><===;?A@@:>=BA==>;;<?BBAA@A388;:>>;><>AA@=>=A@888:::/::>788888(8@ADE8>;;;?>>===7====.===>@=B=AA=AB>>>??5;6;;;@@G=D???9?@@:;;A>BBCBCC;;;CC@C@@@A>B>B?@@CEDDBB
@ATNG8:00655:05412
GATGGTAGAGTATCATGTGTATCTCCAGAAGATCAGGAACTCTAGAAGAATTCAGATTTTTAACTCGAGAGTAAACGTAAAAAGAAGGTTTTACAAGACTCACGTTAACAATATTGCAGCAGTACGCACACAATCGAAGCGCAGTAAGGATGGCTAGTGTAACTAGCAAGAATACCACGAAAAGCAAGAAAAAAGAAGTACGCTATTAAACTATTAACGTACCTGTCTCTTCCGAAAACGAATGAGTACATAGATATACGTATAGCTACCATCGTTCCTTCTGAGTCT
+
444>8=CCCCCBBCCABBCCCBBBC@CBB?BABB996:=AABBC@@=@B>B?BBC;;;;;*959CFIGGCGBA@8@B:::::*<B?BIDDC;CDDACABAAAB@@>A@CF@CBB?BBBBBBCBBBBCCCBA?:@A::8;BBBBC;:8;?CCB@BDCBBCB@>ACCCAC?::4:@@>B@::::+:=<8<===<=&=;9;949CBA@?499+9<<<1818>CCCACCBBA<;5;<;;;;.;@@:@AACCCCCCCCCCBCBBBAAABBBBBB@?>>>B?B?C?BCCAA?>>
@ATNG8:00657:05392
GATGGTAGTATCTTCTACGAGAGCCAGAAGATCAGGAACTCTAGAAGAATTCAGATTTTTAACACGAGAGTAAACGTAAAAAGAAGGTTTTACAAGACTCACGTTAACAATATTGCAGCAGTACGCACACAATCGAAGCGCAGTAAGGATGGCTAGTGTAACTAGCAAGAATACCACGAAAGCAAGAAAAAGAAGTACGACTATTAACTATTAACGTACCTGTCTCTTCCGAAACGAATGAGCTAACACATCGTCGTGTCGTGCTACCATCGTTCCTTCTGAGTCT
+
88>B?BBBBAABB966===>CCBA9<@?:C@@?;:6;;@@ABBBC@CF@C?A?=99999):8=?<:::;:::?3>;;:999,0/)-6:::).--)--63335995:5:>4<6818=???????@@@@>>>@=AAAA:=>?A?>;;5;:==;<<887==>><AA@@CB???<?BB?AAAAA8=77088888(8918??>>>>>>>9=:>A@@<>77----066978//(..377.788*--7---3....9;6333388///////6613699937376==;;777;
@ATNG8:00658:05372
GATGGTAGTATATCGCGTCGCTATCCAGAAGATCAGGAACTCTAGAAGAATTCAGATTTTTAACACGAGAGTAAACGTAAAAAGAAGGTTTTACAAGACTCACGTTAACAATATTGCAGCAGTACGCACACAATCGAAGCGCAGTAAGGATGGCTAGTGTAACTAGCAAGAATACCACGAAAGCAAGAAAAAGAAGTACGCTATTAACTATTAACGTACCTGTCTCTTCCGAAACGAATGAGTACGAGAGAGCACACGTGTCTACCATCGTTCCTTCTGAGTCT
+
@@AC@FCBABBBDCBBBBBEDBBBC@DBB?CCCBBB@C@BBCCCBB@CC?B?BABBCEEE5B>A@C@@@AADCD:A:;4444$4=9;9BBC;CBB?BBCBBCC@@?A@DD@CCC@CCCBBCCCCBBDCDCCC?BB??=@BAACCAA>B@C@@>@CCDDDDD?DDCCCB?BB?BBB@BBBBB=@@?=@BBBB3BB@BBB@@@AAA7;8;=DD7;8;@CBB?AC???AA=A?BBC>CDB?BBBBBCCBAAADAA@BBBCBBB>>>>><A>>>C?D?B?B?BB>>>=
@ATNG8:00651:05424
GATTAGTATAGAGCTCTACATAGTACTCATTCGTTTCGGAAGAGACAGGTACGTTAATAGTTAATAGCGTACTTCTTTTTCTTGCTTTCGTGGTATTCTTGCTAGTTACACTAGCCATCCTTACTGCGCTTCGATTGTGTGCGTACTGCTGCAATATTGTTAACGTGAGTCTTGTAAAACCTTCTTTTTACGTTTAACTCTCGTGTTAAAATCTGAATTCTTCTAGAGTTCCTGATCTTCTGGGCAGACTCTCACACGCCTACCATCGTTCCTTCTGAGTCT
+
A@B>BCCECCBBBBCECCCBBBBBA@@C@@=@CBC>CD@E?@@ACBBB?BBCCCAD@BB>>:?79:CC?>?BA;@A@@@/@@:@@@@:@A@A?BBB?CC<999CBB?BBFBB@>=:=AA=A<@AA@A;;;;@A::7;A>>>@@@@@A?>>??>187:3:;6;9<889922273789=>->4=7;7@@@,>@===--+-7----//;:>>?5?@@<;6=5////<>@BBA<B=@@@==<///==6=666>>C<=<>>>=>:>@D=@>?>@=B<@<@@@@@=>=
@ATNG8:00658:05437
GATGGTAGCACGACACGACGATGTGTACTCATTCGTTTCGGAAGAGACAGGTACGTTAATAGTTAATAGCGTACTTCTTTTTCTTGCTTTCGTGGTATTCTTGCTAGTTACACTAGCCATCCTTACTGCGCTTCGATTGTGTGCGTACTGCTGCAATATTGTTAACGTGAGTCTTGTAAAACCTTCTTTTTACGTTTACTCTCGTGTTAAAATCTGAATTCTTCTAGAGTTCCTGATCTTCTGGAGATACACTATGATACTCTACATCGTTCCTTCTGAGTCT
+
@>>>8=56549:9555=;;;>>@BBBBBABBB?CCCC>AC@C?AAB@@AA=ABA@B?B=@@AB<@<??@AC@AAB??=:::+996;;8818:::7;:::7837<;<38/7::8<=BB?BBA<@<>=>=<99:5;<==188>@AABB===@@@A>>:=?>=;;7;:>?=>=>D>>7<;A@@/;1818:>>A.::69916////.5335+252&222261645505875557/515=9755+//945558<99;::<?5559;65///8333(/(/(//355...
@ATNG8:00660:05461
GATGGTAGTATATCGCGTCGCTATCCAGAAGATCAGGAACTCTAGAAGAATTCAGATTTTTAACACGAGAGTAAACGTAAAAAGAAGGTTTTACAAGACTCACGTTAACAATATTGCAGCAGTACGCACACAATCGAAGCGCAGTAAGGATGGCTAGTGTAACTAGCAAGAATACCACGAAAGCAAGAAAAAAGAAGTACGCTATTAACTATTAACGTACCTGTCTCTTCCGAAACGATGAGTACACATCGTCGTGTCGTGCTACCATCGTTCCTTCTGAGTCT
+
555<9=>DBBBA<=B=966=;;;;;7;=A=ABBA@A=@;@ABBFFE@CC?C?CBBBCCCC5C>@@CBBBCD???9??@@CCD5CB=A<@AA7ABD=B;;;@AB@A=@?BB@CCC?CCBBBDDCCCBBBBBBB?B?@@<@AB@B?@?=A>AAB?ABBABACC@BBBBBB>AA?ABA;??9992377<779899%9837>;?A8<<8+/+/8:9(/)/8<<:9@?<<;771727996<78737=B<A?BBB@@BBB===@??@A>==:=877@:@:@=@@@=<=><
@ATNG8:00662:05431
GATGGTAGTCTCAGATAGTCTATAGTACTCATTCGTTTCGGAAGAGACAGGTACGTTAATAGTTAATAGCGTACTTCTTTTTCTTGCTTTCGTGGTATTCTTGCTAGTTACACTAGCCATCCTTACTGCGCTTCGATTGTGTGCGTACTGCTGCAATATTGTTAACGTGAGTCTTGTAAAACCTTCTTTTTACGTTTACTCTCGTGTTAAAAATCTGAATTCTTCTAGAGTTCCTGATCTTCTGGGTCTCTCTCTCACGCACTACCATCGTTCCTTCTGAGTCT
+
@ABBDDDD@@@BBDDDCBABBCCCCBCCDCBC@BCCD>CD?D?DDBCCDD?CBBBB?C?CABA?C@DBBBBCCCC?CCDDD1AA?BBDD<BBBB@BCLACC;;;ABBB@BCCDCBBB?CCC?C?CCDDBBBC?CCCC?CBBBBBCCCCCCBBBBB?@@@?CD?C?BBDBCCCBCBCCCCC<C@C?BBBB@0@B@AA<BCCCCCCA@@?BBCB5BBBCC?C?CC?BBCCBBB@C?AABBBB?BBFF>BBBBBCBCCBBBCCCBBBB?BBCCF>A>@@CCCAABAA
@ATNG8:00662:05438
GATGGTAGCTCGCTGATGATATCTCCAGAAGATCAGGAACTCTAGAAGAATTCAGATTTTTAACACGAGAGTAAACGTAAAAAGAAGGTTTTACAAGACTCACGTTTAACAATATTGCAGCAGTACGCACACAATCGAAGCGCAGTAAGGATGGCTAGTGTAACTAGCAAGAATACCACGAAAGCAAGAAAAAAGAAGTACGCTATTAACTATTAACGTACCTGTCTCTTCCGAAACGAATGAGTACGTGTGACGTACGTGAGCTACCATCGTTCCTTCTGAGTCT
+
;>@B@BBCAB==B==BBBBABA@A@6?BD76/77/0)/4::;;;;<9>=8=:=B=9999:):2978>=<?7337)739==>>+;;7;9===0<@@?BB;;9<<544)46?<:>>B<=@?<B?;;<@995<555<@A=B@BBCCBBAA<@<@<;4:?@@@:99>ACCA@?>B?<@97/777;7.77737777;7$771334=>;===59388:927152544.4<=:?9<;;+//938//(/6;:::=A7774<<<BB==>8777@??;??>==6;6;8778>?A@?
@ATNG8:00651:05507
GATGGTAGCTCGCTGATGATATCTCCAGAAGATCAGGAACTCTAGAAGAATTCAGATTTTTAACACGAGAGTAAACGTAAAAAGAAGGTTTTACAAGACTCACGTTAACAATATTGCAGCAGTACGCACACAATCGAAGCGCAGTAAGGATGGCTAGTGTAACTAGCAAGAATACCACGAAAAGCAAGAAAAAAGAAGTACGCTATTAACTATTAACGTACCTGTCTCTTCCGAAACGAATGAGTACGAGAGAGCACACGTGTCTACCATCGTTCCTTCTGAGTCT
+
A??B@BCCBBCCC@@@CCBBBBCCC@CCCACCCC;;:;ACBBBCBC@CC@B@CEBBBCCC3C?BBCBBBAB::9,9>?@@??,?@=?9@@@7ABCAECCCCDAAA@BACC?B@@=@BBCCBCCCCCBCCBCC?CCBC>AADB@AAB?B?BA@>ACBCBCBA?ABBAAA???9::99==9999+:9939>?>@A(@C?BBBBBBA??:>9<=>=:?;;;@CC?BBCCCBC@C>BDE>A@@@BBBCCBBB?>>???ABBBCBBBBBBBB==;;;?=@<@????BBBBB
@ATNG8:00658:05512
GATGGTAGTATCTGCACACTCTGTCCAGAAGATCAGGAACTCTAGAAGAATTCAGATTTTTAACACGAGAGTAAACGTAAAAAGAAGGTTTTACAAGACTCACGTTAACAATATTGCAGCAGTACGCACACAATCGAAGCGCAGTAAGGATGGCTAGTGTAACTAGCAAGAATACCACGAAAGCAAGAAAAAAGAAGTACGCTATTAACTATTAAACGTACCTGTCTCTTCCGAAACGAATGAGTACTATAGACTATCTGAGACTACCATCGTTCCTTCTGAGTCT
+
<<BB?==;;;::<9555555559994;@@=9>9955.5.44;9944.44.43887;;;;;);)////8455=<=13355;;;'99.4.5;=0=>>@CAAAABB@@>A@CC@CCC@DCCB@@@BBCCECCCBB>BB;<9;AA@BBAB?B>B@@>@CBAACBC????:99;??:>A<6;3333,39;6333337#799;?8@BB?=;78759==-88)8=<;;?BB@@?AA=?<?AA<@@B?BBBABBBBBCBEAAAAAABA@@AC@?>;>BAAA>A>A>AA@AA99:
@ATNG8:00657:05526
GATGGTAGAGAGAGCTCTCTCATCGTACTCATTTTTCGGAAGAGACAGGTACGTTAATAGTTAATAGCGTACTTCTTTTTCTTGCTTTCGTGGTATTCTTGCTAGTTACACTAGCCATCCTTACTGCGCTTCGATTGTGTGCGTACTGCTGCAATATTGTTTAACGTGAGTCTTGTAAAACCTTCTTTTTTACGTTTACTCTCGTGTTAAAAATCTGAATTCTTCTAGAGTTCCTGATCTTCTGGTATACACACTCGCTCGCTATCCATCGTTCCTTCTGAGTCT
+
<;;<:======B@@>A<666;<<>BBCDDBBDDDD5BC?B?;;:A@AA=ABA;;9;@ECCC@C?DCCBCBB@A?ABEEE5AB?BAAA<@A@C?BCB=@A8::@@:?<?CCBBBBB?CBB@B?BBBBBBBB?BBBB@BBBBB@A@@@C@@878949994578(81:>>:;95577?>AAA1<060255555$5==:@3>8899776<:.5758'7789<7<7:;5;;>B<<=<A;@?@@>A355@=:::?>?>>>>?@@@A<;;///*/6677)/(/388799677
@ATNG8:00657:05542
GATGGTAGTATATCGCGTCGCTATCCAGAAGATCAGGAACTCTAGAAGAATTCAGATTTTTAACACGAGAGTAAACGTAAAAAGAAGGTTTTACAAGACTCACGTTAACAATATTGCAGCAGTACGCACACAATCGAAGCGCAGTAAGGATGGCTAGTGTAACTAGCAAGAATACCACGAAAGCAAGAAAAAAGAAGTACGCTATTAACTATTAACGTACCTGTCTCTTCCGAAACGAATGAGTACACACTCTCATATGACACTACCATCGTTCCTTCTGAGTCT
+
445=:BCCBBACCDDDBBBBBBCCC?CBB?CBCBAB<A<AADBBAD?BC:;8;A@AAACA0A>@@DBDBCD?>>7?@AACCC2;;5;4;;;-:BC?BDDBAB@:;69=A@>BCM@BBBCCCDDBBBECCBBB@CA@@@CCBACCCC@B?B;;8;CDAAACB=??BCAA>AA;???9??A@A:@??;9:::::%:?<=:79B>BBD8<78A>=8>;??AAA>ACAAAAAAC?CCD<?@B>AACDDCBBBBBBBBA==@@BBBB@CCC@DAA@@=A8>7<=?@@9:9
@ATNG8:00658:05531
GATGGTAGCACGACACGACGATGTGTACTCATTCGTTTCGGAAGAGACAGGTACGTTAATAGTTAATAGCGTACTTACTTTTCTTAGCTTTCGTGTATTCTTGCTAGTTACACTAGCCATCCTTACTGCGCTTCGTTTGTGTGCGTACTGCTGCAATATTGTTAACGTGAGTCTTGTAAAACCTTCTTTTTACGTTTACTCTCGTGTTAAAAATCTGAATTCTTCTAGAGTTCCTGATCTTCTGGACGACGCGCACTGACACTACCATCGTTCCTTCTGAGTCT
+
@:CD@CC@A955<<///77////;<>9;9;9;2:;::,9@29.5@==9>;:>A@@@?B=A@AA:><>@A@@>>8=*-----&-5(-/88828?BAAAA<>>-//668858=BFBBAB?BCB@B=;;;@@??@=A?>>7=:;:AED==>AAA>>:;7;??=BB=A;@@@>>?@BC;>;;;;2;=C<AACDD.;;67<0769///659<9>>>?/>:::<8>8;;5;>>>>>>=A=;:;A@B;??B=??<;;;@BAA===BA@@@@@<>788@;>:?==>=AA???
@ATNG8:00660:05543
GATGGTAGTGTCAGTGCGCGTCGTCCAGAAGATCAGGAACTCTAGAAGAATTCAGATTTTTAACACGAGAGTAAACGTAAAAAGAAGGTTTTACAAGACTCACGTTAACAATATTGCAGCAGTACGCACACAATCGAAGCGCAGTAAGGATGGCTAGTGTAACTAGCAAGAATACCACGAAAGCAAGAAAAAAGAAGTACGCTATTAACTATTAACGTACCTGTCTCTTCCGAAACGAATGAGTACGTGTGACGTACGTGAGCTACCATCGTTCCTTCTGAGTCT
+
BBBD@CCCCCCBBBABDDDAACECCAFCC?CCCC>@<@=AAABBBB@BB?D@@@?A@@@A1?<?CE@@?CDBBB=BDCCDEE5@@<A5;;;6;EDACFCBBBA;;9;@CC?BBA?BBDDCCCCCDDBBBBBC@CCCA?BCDCBB997;=B@@>@CCCDBCC?BCCCAA>AB>???<@@:::59AA@BCBBBB)AB?ABABDBB@@5857ACC7;6;>@@@?AAA???A<@<99:/9<>9?BBBBBBBBBBBBBBBAAADDDDCAAA?BAAAE@E@C@;;;=<>:9
@ATNG8:00661:05539
GATGGTAGAGTATCATGTGTATCTCCAGAAGATCAGGAACTCTAGAAGAATTCAGATTTTTAACACGAGAGTAAACGTAAAAAGAAGGTTTTACAAGACTCACGTTTAACAATATTGCAGCAGTACGCACACAATCGAAGCGCAGTAAGGATGGCTAGTGTAACTAGCAAGAATACCACGAAAGCAAGAAAAAAGAAGTACGCTATTAACTATTAACGTACCTGTCTCTTCCGAGACGAATGAGTACACATCGTCGTGTCGTGCTACCATCGTTCCTTCTGAGTCT
+
78<A=AABBBA@<<>;;;?B@=>@B>BAA>@@@@;;6;>@@@A??@?BA?B>AA:;9@=@*B<?@C000A00/<3:9:<<<<+<<7<.555&599.55554<<494)45883:;=7;<@;ABBA@@@BBBBB@?CCCCABCDCCBBA@CAB;;6;@A@CA@@>@BBCFF@BC>BAA=A???A;>9919999:9%9=87938::::=:8;8=BC9@<>>B;;7;BABBAA=@<@@CBCCC?@?@BABCABABBBB:::A??=???9989?99889>;@7B=8==B?A
@ATNG8:00662:05556
GATGGTAGTGTCAGTGCGCGTCGTCCAGAAGATCAGGAACTCTAGAAGAATTCAGATTTTTAACACGAGAGTAAACGTAAAAAGAAGGTTTTACAAGACTCACGTTAACAATATTGCAGCAGTACGCACACAATCGAAGCGCAGTAAGGATGGCTAGTGTAACTAGCAAGAATACCACGAAAGCAAGAAAAAGAAGTACGCTATTAACTATTAACGTACCTGTCTCTTCCGAAACGAATGAGTACGAGAGAGCACACGTGTCTACCATCGTTCCTTCTGAGTCT
+
;:;>?CCCCBBBC@@ACGKABBCBB?CCC@ICCC998:>AABCBCC@CC?B@BCCCBBBB3B?BBB99:CC???:?CAAAAA2AA=A5;;;6;DD?CDCBBBB;;7;@DD?CCC@BBCC@@ACCDDDCCCBB=BAA@=@AA?@A??<@?C;;<<CCCECDC>AAAABD@AA>ADC:??9::29??<9:::9(:A???@CDC@@@:=:=?AA;>:==@;;5;@==?BA=@=@@@=@AB?BBBBBBBBBBBBAAACCBBBBBAA8889<<=8939<@<@ABAA??<
@ATNG8:00663:05549
GATGGTAGCATCATGCATATCTCACCAGAAGATCAGGAACTCTAGAAGAATTCAGATTTTTAACACGAGAGTAAACGTAAAAAGAAGGTTTTACAAGACTCACGTTAACAATATTGCAGCAGTACGCACACAATCGAAGCGCAGTAAGGATGGCTAGTGTAACTAGCAAGAATACCACGAAAGCAAGAAAAAAGAAGTACGCTATTAACTATTAACGTACCTGTCTCTTCCGAAACGAATGAGTACCTCTCAGACGCTCGTCCTACCATCGTTCCTTCTGAGTCT
+
ABCC@CCBBBCBBBBBCABBDDFCC@CCC@CBBB??=@?BBCAAAC@CC=?=A?????AA2C?ABBBBBCB877.7=>AAAA0AA?B=@@@8?DD?BBBCCAA0000@AA@AAE@BBBACBCBCCCCECCCC@BB??<@ABACCAA>B?A::;;CCCCCBB?BBBBBC>BB@BBB9??999,9>><@BBCBB)BE@B999CDFCD?>;>AAA<?<?AC@@<@AAABBB?D?BBD=B??=@CDBBBB?BBBBBBBBBBBB>??<>>><A>>=B?B?B@CCBBB?>>
@ATNG8:00656:05614
GATGGTAGCGCGACGAGCGTAGACCCAGAAGATCAGGAACTCTAGAAGAATTCAGATTTTTAACACGAGAGTAAACGTAAAAGAAGGTTTTACAAGACTCACGTTAACAATATTGCAGCAGTACGCACACAATCGAAGCGCAGTAAGGATGGCTAGTGTAACTAGCAAGAATACCACGAAAGCAAGAAAAAAGAAGTACGCTATTAACTATTAACGTACCTGTCTCTTCCGAAACGAATGAGTACGTGTGCGACGTGTCTCCTACCATCGTTCCTTCTGAGTCT
+
A>>B@BABBBBBBCCBCCCCB@9:;,:BA=CDDC@@=@=AABBBBC@BC?B@BBAAABAB3B9::CCCBCBBEC>AAACED;;;;;?CCD=CBA?ACBBBCB;;:;?CC@BAA9;;@?AHCCCCEBBBBCB@BAAA?ABBABBBB?C@B@@=@@@AABBB?AAAAAA>AA@BBB?B@BBB9@<<88999::%9<<>A:=A;DBA;=<99<>4>9==;::6:AA@AAB@C?BBF=BBB=@@AAABCBCB:::?>>>AA>;;?:::72777:B?B>B>BBAA?<<<
@ATNG8:00663:05594
GATGGTAGGCACTGCGCACACATCCCAGAAGATCAGGAACTCTAGAAGAATTCAGATTTTTAACACGAGAGTAAACGTAAAAAGAAGGTTTTACAAGACTCACGTTAACAATATTGCAGCAGTACGCACACAATCGAAGCGCAGTAAGGATGGCTAGTGTAACTAGCAAGAATACCACGAAAGCAAGAAAAAAGAAGTACGCTATTAACTATTAACGTACCTGTCTCTTCCGAAACGAATGAGTACACATCGTCGTGTCGTGCTACCATCGTTCCTTCTGAGTCT
+
@:AB?ABB?D<66ABBBCD=>>>>?8?CE@DBBBBB?BACCCCCCC@EE>A@ACBCCCCC3C@CB?@ACBBBBD9==;;;;;*;@==4999&5<<=;A<BDEDCE@B?BB>ABC>AABBCCCECCCCBBBCD?CCBB@CBAB???B?B@C@@>@;;:BBBK@BAABBC=>>90009==089*3775778887$798;>9>9:A?>;<;::==.818=A@@=@@@@@??<??BBF=BBB?@??BBBBBCBBB??BBCCBBB>>>BCC?CCBBB?B?B>>=>@A=;;
@ATNG8:00654:05649
GATGGTAGCGCACACATAGATACAGTACTCATTCGTTTCGGAAGAGACAGGTACGTTAATAGTTAATAGCGTACTTCTTTTTCTTGCTTTCGTGGTATTCTTGCTAGTTACACTAGCCATCCTTACTGCGCTTCGATTGTGTGCGTACTGCTGCAATATTGTTAACGTGAGTCTTGTAAAACCTTCTTTTTACGTTTTACTCTCGTGTTAAAAATCTGAATTCTTCTAGAGTTCCTGATCTTCTGGAGATACACATGATACTCTACCATCGTTCCTTCTGAGTCT
+
::::5;===BBBBCD;=9CAA=C@BACBB?;:0555>8?@@C?AACCC>>9==;669=8<<A@8A@BBDC@@@BB?AAEIK5CC=@@CG>B;;9@@CEAAA?;;9DAB>CCEBBC;;7;@D6;7<CBBBBBB@BBBC7:9ABA@CBBBBBBCCCC?BAB>@@<@@A@A@@@CBC?A::::6;=B=@@@@@(999999*9>@@@@9955.5<<<(55555.5.55.55444;;5:5555=;:)///)/:99<=<<;;;==A??>?>96:000>;?:=:<7/433:8
@ATNG8:00654:05654
GATGGTAGATACTCGCTGATACACCCAGAAGATCAGGAACTCTAGAAGAATTCAGATTTTTAACTCGAGAGTAAACGTAAAAAGAAGGTTTTACAAGACTCACGTTAACAATATTGCAGCAGTACGCACACAATCGAAGCGCAGTAAGGATGGCTAGTGTAACTAGCAAGAATACCACGAAAGCAAGAAAAAGAAGTACGCTATTAACTATTAACGTACCTGTCTCTTCCGAAACGAATGAGTACTGTATCTATGTGTGCGCTACCATCGTTCCTTCTGAGTCT
+
9?@C@CCCCCABBBBBBBCGCDDDD>CBB@BCBBBC?B@BBCCCCC@BB>B@BB??????2@>BBCBBBBB>><3;>9:;;;*;C>C4;;;6;CC@EBBACCBBB@C@CC@BBC@BBBBBBBBCCCGCBBBCABABB@BBBCCCAA=@=A;;;;DDDDCCC>AABBBC?AA=BCC<??BBB=AAB?BCCCC3CD?BBBBBB@??:=:=?>>6<4<>@@A>AC???BB@C?CCD>BAA>ADFBBBCAABCCCAAAABBBCBA?>AD;??@@A<A=A<>>>==:;:
@ATNG8:00657:05664
GATGGTAGCGAGCGAGTGTGTATACAGAAGATCAGGAACTCTAGAAGAATTCAGATTTTTAACACGAGAGTAAACGTAAAAAGAAGGTTTTACAAGACTCACGTTAACAATATTGCAGCAGTACGCACACAATCGAAGCGCAGTAAGGATGGCTAGTGTAACTAGCAAGAATACCACGAAAGCAAGAAAAAGAAGTACGCTATTAACTATTAACGTACCTGTCTCTTCCGAAACGAATGAGTACCTCTCAGACGCTCGTCCTACCATCGTTCCTTCTGAGTCT
+
@?AC?EBBACCBABCCBBB@@ABBCCCC@CDDCCB?B>A@DDBAA>AA>A=A@CBBBBB2B?BCCCCBCBBB@8@@<;<<<$;;7;455505@=@>BBCCCCCB?B@CC?CBB?BBBBCBBABBBCBBCCC@CCCC?AABABBA@=AACBC@CDCCCCBB?ABBABB?BC@AAA>AABCC>C>=888888(9>=ABBBBBCFE?B>A@BB>B?BACBC?CC@@ABB@C@CCC=DCC?BCCCCBB?ABCCB@@@BCCBBBB?BBB@BB@?B?C@D?BBBBB???
@ATNG8:00658:05631
GATGGTAGTAGTACACTAGTCATACCAGAAGATCAGGAACTCTAGAAGAATTCAGATTTTTAACACGAGAGTAAACGTAAAAAGAAGGTTTTACAAGACTCACGTTAACAATATTGCAGCAGTACGCACACAATCGAAGCGCAGTAAGGATGGCTAGTGTAACTAGCAAGAATACCACGAAAGCAAGAAAAAGAAGTACGCTATTAACTATTAACGTACCTGTCTCTTCCGAAACGAATGAGTACACATCGTCGTGTCGTGCTACCATCGTTCCTTCTGAGTCT
+
@ABB?ABDDDABBCDCCBBCCBB@A<ACC?CCCC@@?A?AADCCCB?BC@C?BAABBBBB5B@CCCCEDBB999.9??AABB5BB?D6;;;6;CJIECCCCCDDD?B?@A?ACC?BBBBBB@BDBBBCCCBB=CCCC?BBBBBBBB>C@BCB?BCBCCCAA>ACBBBA?BB@BBC=??BBB=BBB@BBCCC2BB?B@@@CAB@@7;7<=?A3636AA@@>@@@@@??=??BBE>BBB?BBBBBBCCACCCC>AABA@ABAAABBA?B>??C@C@D<>>??>>>>
@ATNG8:00661:05656
GATGGTAGCAGACGTGACAGAGCGCCAGAAGATCAGGAACTCTAGAAGAATTCAGATTTTTAACACGAGAGTAAACGTAAAAAGAAGGTTTTACAAGACTCACGTTAACAATATTGCAGCAGTACGCACACAATCGAAGCGCAGTAAGGATGGCTAGTGTAACTAGCAAGAATACCACGAAAGCAAGAAAAAGAAGTACGCTATTAACTATTAACGTACCTGTCTCTCCGAAACGAATGAGTACGTGTGCGACGTGTCTCCTACCATCGTTCCTTCTGAGTCT
+
ABCC@BBCBCBBCBBCDCCCCCCCC?CBC@CBBBCC?B@CBBBBBC>BB>B>BBABCCCC3B?BBBBBA@@ABB>BCDDCCC2CC@E@BBB<CEDADBCBBBDCC@C@??<?AA>BBBBBCEEDDCCBBBCC?BCCC@BAAABBBB@C@CBB?BCCCCCCC?AABBBC@CC@BBB=@AAAA;AAA=ABBBB3BC@CA@ADBC><:;<@@AC7;6:A@::9:CAABAAB?BBD>B??<??@ABBFBBBAAACCCBAB;;;=:====@@@@B@B?B?BBABB::9
@ATNG8:00662:05666
GATGGTAGTGATACAGATCAGACACCAGAAGATCAGGAACTCTAGAAGAATTCAGATTTTTAACACGAGAGTAAACGTAAAAAGAAGGTTTTACAAGACTCACGTTAACAATATTGCAGCAGTACGCACACAATCGAAGCGCAGTAAGGATGGCTAGTGTAACTAGCGAGAATACCACGAAATCAAGAAAAAGAAGTACGCTATTAACTATTAACGTACCTGTCTCTTCCGAAACGAATGAGTACGATGAGAGAGCTCTCTCTACCATCGTTCCTTCTGAGTCT
+
CBCB?BBCBCCB>BCCCCCCCCECC@CCC=BBDDAA>A@BBBCCCC>?A?A?BA?=>>>?1?7BBBBBFCB@@?6<>99::;*;B@E;@@@9@CD@CCCCHGC@@?@@BC?CAA?BCCBCBBBBBADDDCCB?BBBB?BBAA@?@@<A@CBB?BDDCAAAC@AAAAABAAB@CBB588??>8ABB@GDCCC2AA>ACCDBBBB@<><>>>>3737AAAA?CB@@?@@<@=@CD>DAA=ACCCBBBDDBBBBBBBBA===<6659?<A=>>B@B?C>A=BAA>@?
@ATNG8:00650:05689
GATGGTAGCGCACACATAGATACAGTACTCATTCGTTTCGGAAGAGACAGGTACGTTAATAGTTAATAGCGTACTTCTTTTTCTTGCTTTCGTGGTATTCTTGCTAGTTACACTAGCCATCCTTACTGCGCTTCGATTGTGTGCGTACTGCTGCAATATTGTTAACGTGAGTCTTGTAAAACCTTCTTTTTACGTTTACTCTCGTGTTAAAAATCTGAATTCTTCTAGAGTTCCTGATCTTCTGGAGATACACATGATACTCTACCATCGTTCCTTCTGAGTCT
+
@?@E?BABBBCEGE@@ABCCCDDBBBCCCCCC@CCCC>BA>B@CCDCCBC?CCCCC@C?CCDD?C?CCDBBBBBB?BCDDD3BB@BBBB=BBBB?BCC@CC9::BCCJ@CCCCBBCC@CCC@B@CCCCBBBB@CBCC?BBCCCCCBCCCCCCBBB?CAA>ACAE>?@CCCBBCC@BBDDC:B>A=AAAAA0@ABBD=BBBBBCGCBB@BBBB5BBBBD@C?CC?CCCCDBB@B@BCCCCB?BBC@CCCCCCBBBBBCBBCDDBBB@B9::A=A?C?BCCBBBBB
@ATNG8:00652:05695
GATGGTAGTGTCAGTGCGCGTCGTCCAGAAGATCAGGAACTCTAGAAGAATTCAGATTTTTAACACGAGAGTAAACGTAAAAAAGAAGGTTTTACAAGACTCACGTTAACAATATTGCAGCTGTACGCACACAATCGAAGCGCAGTAAGGATGGCTAGTGTAACTAGCAAGAATACCACGAAAGCAAGAAAAAGAAGTACGCTATTAACTATTAACGTACCTGTCTCTTCCGAAACGAATGAGTACGTGTGACGTACGTGAGCTACCATCGTTCCTTCTGAGTCT
+
444B>B;;6CCABB=BBBCCC?BBBACCE@FBBCAA?A?BBBBBDB?AC>A>AAABACBC3C@CBBACCCDBBA8@@;;;;;;%;=;9?@@>0>C>:?A;B??D::4;=@@<@AA?BBBCCBBBJIECBBCBB?BCBB@BBBBBCCC<?<?@A?BCCCCCAB?BBBBBC?BB?AAA?ACDDD:??E@AABBB2AB@BBBBBBBBB?B@BBBC>B????AB>???AAAA?C?BBB>BBB@BCCB@@@AAA?@?CCBBCBCBBBBBBB?BBBAB?B=A=@BB>>>BB
@ATNG8:00652:05719
GATGGTAGTATATCGCGTCGCTATCCAGAAGATCAGGAACTCTAGAAGAATTCAGATTTTTAACACGAGAGTAAACGTAAAAAGAAGGTTTTACAAGACTCACGTTTAACAATATTGCAGCAGTACGCACACAATCGAAGCGCAGTAAGGATGGCTAGTGTAACTAGCAGGAATACCACGAAAAGCAAGAAAAAGAAGTACGCTATTAACTATTAACGTACCTGTCTCTTCCGAAACGAATGAGTACGAGAGAGCACACGTGTCTACCATCGTTCCTCTGAGTCT
+
:<<B?B@;595:?ABA@@>565<<<4;:<5:;;;??<E<@>>;;;;7;?;?:>A@:;<;<*;<@@?;:9@<<<<3834::::(:;5:4999+9;;7<?><<<;544)48<<7<54.48445=;;;>>>A;??A>B?;;599?795??8A?B9905<;;?ABC????AB?>9=;?97,773333&377133333$376334==99;;383778838222444.3<;;;;;5:-333(3883777;<=<@=<99988=<=>?@@888;;4:96-.).)---756555
@ATNG8:00653:05682
GATGGTAGTCTCAGATAGTCTATAGTACTCATTCGTTTCGGAAGAGACAGGTACGTTAATAGTTAATAGCGTACTTCTTTTTCTTGCTTTCGTGGTATTCTTGCTAGTTACACTAGCCATCCTTACTGCGCTTCGATTGTGTGCGTACTGCTGCAATATTGTTAACGTGAGTCTTGTAAAACCTTCTTTTTACGTTTACTCTCGTGTTAAAAATCTGAATTCTTCTAGAGTTCCTGATCTTCTGGTATGACTAGTGTACTACTACCATCGTTCCTTCTGAGTCT
+
A:;:8<9:@?:66BBCCCB=>>=666>>>>==5::;;05=9?<DB>CCCB7?;;==5>7?>>B?C@AABA;::<<7<<<::'5505:;@59499.95<75525=;;5646@>>CCDD?AAB<@<ABCBCBBB?@@@B?A;;;CCA<<000000>:6/0/8<@7<=<555;;;<>9;?=9=&9.9;99999(9955@066>=@<B@@@?CCC?+=4455.549:7<<@@>:>:<8<<;==<8<9949@999???>>;=;666><<<:>655:7:8B?BBBAB??9
@ATNG8:00654:05704
GATGGTAGGCGACATACATACGCGCCAGAAGATCAGGAACTCTAGAAGAATTCAGATTTTTAACACGAGAGTAAACGTAAAAAGAAGGTTTTACAAGACTCACGTTAACAATATTGCAGCAGTACGCACACAATCGAAGCGCAGTAAGGATGGCTAGTGTAACTAGCAAGAATACCACGAAAGCAAGAAAAAAGAAGTACGCTATTAACTATTAACGTACCTGTCTCTTCCGAAACGAATGAGTACGATGAGAGAGCTCTCTCTACCATCGTTCCTTCTGAGTCT
+
:55@;>CC?BBBCBCCCCFDCBBBB@CCDADBBABB>B9;;BBBCC?BC<@=?ABCBKII5C?CCCCCCCCCCD>DCBBBBB5AB=B=@AA9ACC?;<;ABBB;;:;@BC?BBB?BBCDFCBBBCBBCGCCC?B@::6;ABABAAA=C@EAA=@DDBBBBB@CDCCCC@BB?BBB?ABBAA<@>>;::::9:%:@;??>?CCEBB<?<>?A>1;5:;A;;7;CAAAAA?B?AAD>BBC>AABBCCCCCAAABBBAAABB@@>>689=<<=>B?A?B?BAA@@@@?
@ATNG8:00654:05709
GATGGTAGGCGTGTGAGAGTCTGCCCAGAAGATCAGGAACTCTAGAAGAATTCAGATTTTAACACGAGAGTAAACGTAAAAAGAAGGTTTTACAAGACTCACGTTAACAATATTGCAGCAGTACGCACACAATCGAAGCGCAGTAAGGATGGCTAATGTAACTAGCAAGAATACCACGAAAAGCAAGAAAAAAGAAGTACGCTATTAACTATTAACGTACCTGTCTCTTCCGAAACGAATGAGTACAGAGAGTACGATATGTCTACCATCGTTCCTTCTGAGTCT
+
::?B9=<F?B<66=<:>:4445444)4;;8@AAACC?B?AAACBBBBCC@C@BCCDCCC5;7;A@::9BBBBC>BBBBBBB2?::<=?CC:>>>=@><>?BAAA;?;==9=//+/9;;==@???@@A??>A<AAAA<AAA@>><;5:48:@>A:97:B@@>BBBAAB?AB>AAA<>@9888)89;6665655#52+222289555/5157978>7;;;85.59:9877.5.5;;3;9616:;??;;;;;;@C@??>@@A@@@@@@@<====B;@<@7;;===>?=
@ATNG8:00655:05715
GATGGTAGGACGAGCGTCTGAGAGGTACTCATTCGTTTCGGAAGAGACAGGTACGTTAATAGTTAATAGCGTACTTCTTTTTCTTGCTTTCGTGGTATTCTTGCTAGTTACACTAGCCATCCTTACTGCGCTTCGATTGTGTGCGTACTGCTGCAATATTGTTAACGTGAGTCTTGTAAAACCTTCTTTTTACGTTTACTCTCGTGTTAAAAATCTGAATTCTTCTAGAGTTCCTGATCTTCTGGTAGAGCGTGCATATATCTACCATCGTTCTCCTTAAGTCT
+
969?;?CC?CC9;;BABBBBCCBB@CCCDB9999CCC=BB@D?CCCCCCC?BBDBC@B@CCCC?C@CCDCCBBBB@BEDED1BB=@?@@<AACCADDC?BB:;;ACCEACCBBBCCC@BBB@B@BCBA@?@C@CCBB?BBCCCCBBBCCCCBC@@<ADD?CC@C<@@CCCDCEC@CCDDD;DAC=B@@@@0@BBCC>BCDDCCDAAA@CCBC5CBBBC?C@DD?BB??@??;@?@@@CBC=@@C@DDEBBBBABBBCCCCDCBAA>A???B>@@A=?9=<?>??
@ATNG8:00659:05711
GATGGTAGTGTCATATGAGAGTGTGTACTCATTCGTTTCGGAAGAGACAGGTACGTTAATAGTTAATAGACGTACTTCTTTTTCTTGCTTTCGTGGTATTCTTGCTAGTTACACTAGCCATCCTTACTGCGCTTCGATTGTGTGCGTACTGCTGCAATATTGTTAACGTGAGTCTTGTAAAACCTTCTTTTTACGTTTACTCTCGTGTTAAAAATCTGAATTCTTCTAGAGTTCCTGATCTTCTGGTAGAGCGTGCATATATCTACCATCGTTCCTTCTGAGTCT
+
?::?=AABBBBDCCBBDCCCCCCCCCCDCC@@?ACCH?EE?@>A@>@<AA2999994;8<B<A;>800///:///;5;:===*=<5::??8969:5<5946;8<<<<=>=@ABCAABDGBBB@G@BBCB;9:B?BA@@@CCCCCCCBAAGFDCBBB@BBB@CB?B=@@B;;;DCC@BCEEG;@<@=@@@@@*;:@@@;@ABBCCCABABDDDD2CCCCCAC?CC>BBCB@@A<@<@@@BBB@CCB@BDCCI;;;BCCDCEDCBBBC@B;;;@@C?B@CABBBDCC
@ATNG8:00650:05744
GATGGTACTCTGCTCTGACTCTCGTACTCATTCGTTTCGGAAGAGACAGGTACGTTAATAGTTAATAGCGTACTTCTTTTTCTTGCTTTCGTGGTATTCTTGCTAGTTACACTAGCCATCCTTACTGCGCTTCGATTGTGTGCGTACTGCTGCAATATTGTTAACGTGAGTCTTGTAAAACCTTCTTTTTACGTTTACTCTCGTGTTAAAAATCTGAATTCTTCTAGAGTTCCTGATCTTCTGGTGAGATATGCATGATGCTACCATCGTTCCTTCTGAGTCT
+
BBAD@CCCCCCBBBBBBBCBCCCEECCDCCC?CABB>BB@C@BBBCCDF@CCBCB@B@BDCIGG@DCBBBBBDD@CCCCC5DEABCBB=ABBB?CCB?BC9;;BBCCACCBBCCCC@BCC?B?CCCBBBBB@FBBB?CCCBBBCCBBBBBBABA@D@@>@C@C?BBCCCCBCHACDCCC7C7;7;AAAA,AA<;;0:@AABBBBBB@DEDD5BBDCC?@>@B?CBDDDA@?@@CCBBBC@CCC@CCBBACCCCBCCCC@@@DDD@BAA@C?C@C?CCBBBA@@
@ATNG8:00659:05725
GATGGTAGTATATCGCGTCGCTATCCAGAAGATCAGGAACTCTAGAAGAATTCAGATTTTTAACACGAGAGTAAACGTAAAAAGAAGGTTTTACAAGACTCACGTTTAACAATATTGCAGCAGTACGCACACAATCGAAGCGCAGTAAGGATGGCTAGTGTAACTAGCAAGAATACCACGAAAGCAAGAAGAAGAAGTACGCTATTAACTATTAACGTACCTGTCTCTTCCGAAACGAATGAGTACTATAGACTATCTGAGACTACCATCGTTCCTTCTGAGTCT
+
::<@=;:==CCBBDCCCCCCCCC;;:;BB@CCCCBC@C@CCCCCCD@CC;;:;CBCCCCC5CACCCBBACDCBB>ECDCBCC2?B>A;DDJ<CCDACGGCBBB:996:?BB@BAB@DEDABBDDCCCBBBCCC@DBBB?CBBBCAAA=A?A@@=@BACBBBC?BEDCAA=9959BB?BBAAA;?<>;?A???;?A=A@==?>BBEAH;;;CC@A?AABAA=@@AABAA?A=99:57<=:@@ABDBBBCCCCCEEA>ABDBAAAAAA=AAABC@B@C?BBBCB@@@
@ATNG8:00661:05744
GATGTAGAGAGACTGTAGCGCACCCAGAAGATCAGGAACTCTAGAAGAATTCAGATTTTTAACACGAGAGTAAACGTAAAAAGAAGGTTTTACAAGACTCACGTTAACAATATTGCAGCAGTACGCACACAATCGAAGCGCAGTAAGGATGGCTAGTGTAACTAGCAAGAATACCACGAAAAGCAAGAAAAAAGAAGTACGCTATTAACTATTAACGTACCTGTCTCTTCCGAAACGAATGAGTACGATGAGATCTCGTGTGCTACCATCGTTCCTTCTGAGTCT
+
::;;;>BCBBBCCBCBCCCCCCCC>CCD@CCCCBB?B?BBCCCCD?AA?B@CBABBCCC3B?BCBBBCBB???:?BBCHCC2CCAE<AAB7ABB?BCDCCCC;;:;?BB?BCB?A@CCDCCCCCCBBBCCC?CCCC?BBBAA?885;<@AB?BCBCBBBD?CCCCCB@BB@@>?;@@::::+:==9:99999%9>;=:79B?BBB:;:;=?A4;7;>BAA?ABA@@??<??BAA>C::79@AABCCBBCCBAB>A>>>@@@@>>>A>???AA=A=A<>>@;<;>>
@ATNG8:03323:05791
GATGGTAGTGTCATATGAGAGTGTGTACTCATTCGTTTCGGAAGAGACAGGTACGTTAATAGTTAATAGCGTACTTCTTTTTCTTGCTTTCGTGGTATTCTTGCTAGTTACACTAGCCATCCTTACTGCGCTTCGATTGTGTGCGTACTGCTGCAATATTGTTAACGTGAGTCTTGTAAAACCTTCTTTTTACGTTTACTCTCGTGTTAAAAATCTGAATTCTTCTAGAGTTCCTGATCTTCTGGAGATACACATGATACTCTACCATCGTTCCTTCTGAGTCT
+
<<>>:B>BCCCCHBBABBCCGHDCCCCCBBA@=@;<;,9<.946==@>BB=B@<<>7?7;<<<<B>ABBCCBBEE@BBDCC5BB@BCCD>CBBB?BA@;@@7;;;CBB@CBBBCCCCBCGC?A=@A;;;CBB@FCCCACCCBBCABBABCCBBBCACCB?BB<A=@BABBDEBB=C<<<<-;=@4;;:;:*:>AAA<BCBBBABB::49>>>,>:99?;@>BEGCBBCCCG?C@BBBCBB=AAD@CDAAAIFGDCCCDCCCBB@@=@;;:FGKAC?CBCBBAAA
@ATNG8:03326:05782
GATGGTAGTGATACAGATCAGACACCAGAAGATCAGGAACTCTAGAAGAATTCAGATTTTTAACACGAGAGTAAACGTAAAAAGAAGGTTTTACAAGACTCACGTTAACAATATTGCAGCAGTACGCACACAATCGAAGCGCAGTAAGGATGGCTAGTGTAACTAGCAAGAATACCACGAAAGCAAGAAAAAAGAAGTACGCTATTAACTATTAACGTACCTGTCTCTTCCGAAACGTATGAGTACGAGAGTCAGAGCAGAGCTACCATCGTTCCTTCTGAGTCT
+
??@C@C>CCDCCBBBCDCCCCDCBB?BBC@CBCDBB?B?BAB99;C?BB@B?A@?>8999)>>AABBBABBAAA:??@ABDA0AB>A=BDC:BBB?@BABCCCCC@E@CC?CDD@CCBCBDBBACCDABBBA@BCA@=@@CBCDDE>B=A;;8;AAABB@@>@AABBB?BC@AAA?BAAAB9><<8999999%9=;>@A@>=BCC?A=?:88.8:==BCB@CMBBBCC@C>@AH?CCBBAAABBCDCAAABBABACDCCB@@ACEC?B988D<@<A=?;;AD;;;
@ATNG8:03327:05799
GATGGTAGGAGACACGTCGCACACGTACTCATTCGTTTCGGAAGAGACAGGTACGTTAATAGTTAATAGCGTACTTCTTTTTCTTGCTTTCGTGGTATTCTTGCTAGTTACACTAGCCATCCTTACTGCGCTTCGATTGTGTGCGTACTGCTGCAATATTGTTAACGTGAGTCTTGTAAAACCTTCTTTTTACGTTTACTCTCGTGTTAAAAAATCTGAATTCTTCTAGATTCCTGATCTTCTGGCGCGTATGTATGTCGCCTACCATCGTTCCTTCTGAGTCT
+
?;<B@BBB?BABBBBB@@@BBABBCCBBBC@A=ABBB<BB>B@BBBCCBB?BBBA@=A?00/;)0)/:;;=>:>B=@@@A@2=B=B@@>8?>???CBB>AA>@@AA9859@AAABBA>A>>5:6:A=>>??@<????:>>>AA@@@AAAAA>>>=:=@@>AA:>:=@@@?????:>=BBB5A<A<ACCCC/AAADD;;;;@B?;::@188888%89:<;:=7>><>@@AAA=D;??A>>=;A;;7;>995=///;;;<AAB<?@@<?>>>A8=9=9<AA@?>>>
@ATNG8:03329:05800
GATGGTAGGCGACATACATTCGCGCCAGAAGATCAGGAACTCTAGAAGAATTCAGATTTTTAACACGAGAGTAAACGTAAAAAGTAGGTTTTACAAGACTCACGTTAACAATATTGCAGCAGTACGCACACAATCGAAGCGCAGTAAGGATGGCTAGTGTAACTAGCAAGAATACCACGAAAGCAAGAAAAAGAAGTACGCTATTAACTATTAACGTACCTGTCTCTTCCGAAACGAATGAGTACAGAGAGTACGATATGTCTACCATCGTTCCTTCTGAGTCT
+
;5=>9>BB?BBCCCBBCBBACCCBB?BCC@CCDDA@>A?AABBBBC@BB?B?CCBBBBBB3B?CBAACDCCBA?6??:;;;;*;CAA4;;;.;CF@CCDCDCECB?B@BB?BBB?BCCCDCDCBCCEECCCC@BCBC@BBBBBB??<@@D@@?@CBCCABC@DCCABA@BB????<??AA@;@@@:<<=>>.?A?B:89BBB?@:<:=>@B:>:>ABAB?B@@@@BB=A>ABC>BBB?BBBBBBCCBBBBBABAAABBBB???BA;AAA@@=@:?:><;<>==>
@ATNG8:03332:05798
GATGGTAGGCACTGCGCACACATCCCAGAAGATCAGGAACTCTAGAAGAATTCAGATTTTTAACACGAGAGTAAACGTATAAAGAAGGTTTTACAAGACTCACGTTAACAATATTGCAGCAGTACGCACACAATCGAAGCGCAGTAAGGATGGCTAGTGTAACTAGCAAGAATACCACGAAAGCAAGAAAAAGAAGTACGCTATTAACTATTAACGTACCTGTCTCTTCCGAAACGAATGAGTACGTGTGACGTACGTGAGCTACCATCGTTCCTTCTGAGTCT
+
BCEC@CCC@B;66@B>BBBBC;66A8FCC?BBBDBB?B?CBBBB;>5:<5:5:9998888$4.5<=<<<>=;;;4:499>>>8;=6;4>99+>9949AA@CDBBB@B@CBACCCACCCKKCCDBBBDCBBBGABBBC@BBA@??995;?BBD@CCCBBABB?BBBCAA=??8?@@;@@?>?8<<<899999(7@<BBA?C@<<<-/+/;98*/,/>DDC?B;;;@@@=B?BBE=BBCA@@ABBCBCBCACBBBCBBBCBBAAABB?CA@AB?B?B@BBBBCBBA
@ATNG8:03334:05791
GATGGTAGTGTCAGTGCGCGTCGTCCAGAAGATCAGGAACTCTAGAAGAATTCAGATTTTTAACACGAGAGTAAACGTAAAAAGAAGGTTTTACAAGACTCACGTTAACAATATTGCAGCAGTACGCACACAATCGAAGCGCAGTAAGGATGCTAGTGTAACTAGCAAGAATACCACGAAGCAAGAAAAAGAAGTACGCTATTAACTATTAACGTACCTGTCTCTTCCGAAACGAATGAGTACTATAGACTATCTGAGACTACCATCGTTCCTTCTGAGTCT
+
AAAA?A@BA<55;;;=>CFIECCEH@BBB?BCABAC@D@CDB@AAB?BC@D@CCBBBBBA.@;::7:::>///6.///:;<<+@?;>:A?>0999.5599<=;9;2626=?CCC7;@A9995666<<AA@??7?@@<7?;=>><@??A=A000>>989>>:>?@?>?<992988/7<;;6<>:7=CBCB+<<6:8<899755/5/777735/6600/6;78455:5:4:9;4844-398373:?>?@;ABBBBCA@@888=88188789>A=A>AAAAAABB
@ATNG8:03335:05768
GATGGTAGCGAGCGAGTGTGTATACCAGATGATCAGGAACTCTAGAAGAATTCAGATTTTTAACACGAGAGTAAACGTAAAAAGAAGGTTTTACAAGACTCACGTTAACAATATTGCAGCAGTACGCACACAATCGAAGCGCAGTAAGGATGGCTAGTGTAACTAGCAAGAATACCACGAAAGCAAGAAAAAAGAAGTACGCTATTAACTATTAACGTACCTGTCTCTTCCGAAACGAATGAGTACGATGAGAGAGCTCTCTCTACCATCGTTCCTTCTGAGTCT
+
?@@@<@@A@A@BBBBBCDCBBBCDC@CKJBBBCCA@>@?BBBBBBA=AB<@<@BBCDFLM1;<;CCICCCCCCB:@@;;<<<*;A>C5;:9&555.5;>:<AA;;8;@DD?BBCABBABCCBBBCCBBCCA@<@B;;6;BBBCCCC?D@B;;8;CBACCCC>BAEDA@=?=:==?;?AABD=A@@;::::::%:><=94:B;AA=,/0/;;8(/*/9>>>;B999?@@>A>ABB=BDE@CCCCDBCBBAAABAAABCC@@@999@@?BAAA@;?:?<@???@ABB
@ATNG8:03342:05760
GATGGTAGTGTGTCTCTGAGAGTAGTACTATCGTTTCGGAAGGGACAGGTACGTTAATAGTTAATAGCGTACTTCTTTTTTCTTGCTTTTCGTGGTATTCTTGCTAGTTACACTAGCCATCCTTACTGCGCTTCGATTGTGTGCGTACTGCTGCAATATTGTTAACGTGAGTCTTGTAAAACCTTCTTTTTACGTTTACTCTCGTGTTAAAAAATCTGAATTCTTCTAGAGTTCCTGATCTTCTGGGATGTGTGCGCAGTGCCTACCATCGTTCCTTCTGAGTCT
+
@<<B@CCBBBBBCBBCCCCCBCCCCBBBBBCAAAD>BB?A=@@9@A@A>ACBBB@A7;;>A=A?BDBBBCCCC@CEEFFF*;;595444&4<<>:>@>:@B9;;@B:;59??=@@@@>?BE?B?BBBABAAA?CBBB?BBBCBBBBBBCAAABA@>BAA?@A<A=>>>>>>>>B=B@@@@5?9=::::::*::<<>1;977<9;;=:-68787$525/5373//+/777=9<4;3<>AA@@6<:::1:::;A@@@@@@@@@@<?>>;>;;;?<A<@<@@@AA@@=
@ATNG8:03343:05801
GATGGTAGAGTACAGTGTAGTAGACCAGAAGATCAGGAACTCTAGAAGAATTCAGATTTTTAACACGAAGAGTAAACGTAAAAAGAAGGTTTTACAAGACTCACGTTAACAATATTGCAGCAGTACGCACACAATCGAAGCGCAGTAAGGATGGCTAGTGTAACTAGCAAGAATACCACGAAGCAAGAAAAAAGAAGTACGCTATTAACTATTAACGTACCTGTCTCTTCCGAAACGAATGAGTACATAGATATACGTATAGCTACCATCGTTCCTTCTGAGTCT
+
::9:6:9<<4445599;;<<<>?99.59<6:599=?8?50/7////)/939443388;;;,;53////(/887891-//;;;;+994;7;@@2<;;=@;99@?B>@<C@AA<@BB=@@BB@@@ABB@@AABAA?;;;B?BA@;;:AA>B?A;;79ABBBBCC?BAABAA>??<??>8>?@@=??>8=>????&?<=3:3>87;9502666=@4?=??@@@;?>=::58=?7;?=8978178?787@@BB==<;A@@@B>A>>>::8:?999?;>;@=@>?@@886
@ATNG8:03352:05802
GATGGTAGCGCATATCAGCGCAGCCCAGAAGATCAGGAACTCTAGAAGAATTCAGATTTTTAACACGAGAGTAAACGTAAAAAGAAGGTTTTACAAGACTCACGTTAACAATATTGCAGCAGTACGCACACAATCGAAGCGCAGTAAGGATGGCTAGTGTAACTAGCAAGAATACCACGAAAGCAAGAAAAAGAAGTACGCTATTAGCTATTAACGTACCTGTCTCTTCCGAAACGAATGAGTACTGCGTCTCACTCTCGCCTACCATCGTTCCTTCTGAGTCT
+
BC?@>A:;<EHDCCCBBBCCCC@@@=@CC@CCCCCB@B?BBDBBBC@CC?CACAA99999';=CCCCCCCCCCD?DC@AAAA1AA?B4:::6;AB@EBBACCBBB?A@CD@CCC?C@@@AACDCCCAAB@@C@DEBA>BBCDBBBB?B?CAA?BDCCCBBC@CCCCCC?BB?BBB<==777*9?><AFFFD3BB?BBBBBBBCC=BBBBBB?B@BCBB?<=<<<<@@<>;AAA9AAD=>?>>AAAADA=CBBBBCBCCCCC?CBC@BBBBB?B=A=ABBABBAB
@ATNG8:03359:05776
GATGGTAGCAGACGTGACAGAGCGCCAGAAGATCAGGAACTCTAGAAGAATTCAGATTTTTAACACGAGAGTAAACGTAAAAAGAAGGTTTTACAAGACTCACGTTAACTATATTGCAGCAGTACGCACACAATCGAAGCGCAGTAAGGATGGCTAGTGTAACTAGCAAGAATACCACGAAAGCAAGAAAAAGAAGTACTCTATTAACTATTAACGTACCTGTCTCTTCCGAAACGAATGAGTACGATGAGATCTCGTGTGCTACCATCGTTCCTTCTGAGTCT
+
<A@A=@666=>>=<;;;<<<=>>CC@BBC=@@>@9:498??@CBBB?CC@B>??00/<<;,86/////89;88</3399@@@,:@;>9BB>2?=B=@<B::;@BC@B@DCCCCE:;;@@@BBAAACCC??>@>A?:949@@??@:939;@@A=AABBCBBB?BB?@?B?>>9;::6;;<==4::;5;??@@/@B=@;;;A@???<B<A===9@977///7:///==A=A=AA@8>//*///-677-//669??@???A887;A>=:>;;;?=A;@<<:8=B;;;
@ATNG8:03364:05803
GATGGTAGGAGACACGTCGCACACGTACTCATTCGTTTCGGAAGAGACAGGTACGTTAATAGTTAATAGCGTACTTCTTTTTCTTGCTTTCGTGGTATTCTTGCTAGTTACACTAGCCATCCTTACTGCGCTTCGATTGTGTGCGTACTGCTGCAATATTGTTAACGTGAGTCTTGTAAAACCTTCTTTTTACGTTTACTCTCGTGTTAAAAATCTGAATTCTTCTAGAGTTCCTGATCTTCTGGCGCGTATGTATGTCGCCTACCATCGTTCCTTCTGAGTCT
+
BBCB?BCC@DCCCCB;;;BBCBCBCCBBBCAA?ADDF>CC?@>@BB@A@@>@BBAA@B>@@CD@D@CCBBBBBBB@BBCBB2AA@CCCC=CCCC?BCCAAA>ABBCAA>@CCBBBBB?B@@<?<A=?==::;<@@@?<AA@@;;;==>A@@?A>=178>:>B<>;>B@@>AABB:?>AAA5A<A7::AAC/@@@@@:@>>=??@???=@@@@/@<;;D=A=??;?@??>>>;><>A@@@C677A;<<>>>=BBABA@AA@@8:;@:;;;;A:?<@;>>AAAB??
@ATNG8:03364:05807
GATGGTAGACATATCGTACTCTCTGTACTCATTCTTTTCGGAAGAGACAGGTACGTTAATAGTTAATAGCGTACTTCTTTTTCTTGCTTTCGTGGTATTCTTGCTAGTTACACTAGCCATCCTTACTGCGCTTCGATTGTGTGCGTACTGCTGCAATATTGTTAACGTGAGTCTTGTAAAACCTTCTTTTTACGTTTTACTCTCGTGTTAAAAATCTGAATTCTTCTAGAGTTCCTGATCTTCTGGATATGAGTGACTCGTGCTACCATCGTTCCTTCTGAGTCT
+
///;7;ACBBBBBBDCCCBCCDDBBBBBCBA@=@@AA7AB?B=BC@@ACC>BBC@@>A?BBBB@B@CEFAAAA@A@99888)9?<@9:9,8@?A?ACD???=??@DAA=AAA???FC?BBB>?<?@??@???<>>AA:>=AA???888>?;;;??:>>>;>A=B8;;B;;;AAA====EE5>8=888888(6:////&/79/..63-/(/655'335593835505888855053898689)--3-3---:==@@AAAA??=>>>@<@===>;>5;6;????>>=
@ATNG8:03368:05800
GATGGTAGGCGACATACATACGCGCCAGAAGATCAGGAACTCTAGAAGAATTCAGATTTTTAACACGAGAGTAAACGTAAAAAGAAGGTTTTACAAGACTCACGTTAACAATATTGCAGCAGTACGCACACAATCGAAGCGCAGTAAGGATGGCTAGTGTAACTAGCAAGAATACCACGAAAGCAAGAAAAAGAAGTACGCTATTAACTATTAACGTACCTGTCTCTTCCGAAACGAATGAGTACGATGAGATCTCGTGTGCTACCATCGTTCCTTCTGAGTCT
+
:59@8@AB?BABADCCCCCCBCBBC@A@AADDDCAA?@ACCCBBBB@CC@C@DEC@@@@?1??CCCCCCCBAAA:@>>>@@@2@C=B2;;;.;EEAGBBBCCCCC@B@BB@BDD>A@CBBBCCBCCCCABBB>BCCC@DBBBCCAA?A@CAB?BCCCCCCC@BBBCCC@BB?BBB=??977*9=>=AEBBB3BB@CAAABBBBB?B@BBAA7959ABBB@CCBBBCC?B@BBB=BDD@BBBCBBCBAAAACCCB>>=BBBAAABD@C>>>B@B@B?BAAABBAB
@ATNG8:03329:05817
GATGGTAGGAGACACGTCGCACACGTACTCATTCGTTTCGGAAGAGACAGGTACGTTAATAGTTAATAGCGTACTTCTTTTTCTTGCTTTCGTGGTATTCTTGCTAGTTACACTAGCCATCCTTACTGCGCTTCGATTGTGTGCGTACTGCTGCAATATTGTTAACGTGAGTCTTGTAAAACCTTCTTTTTACGTTTACTCTCGTGTTAAAAATCTGAATTCTTCTAGAGTTCTGATCTTCTGGTATCACACTCGCTCGCTACCATCGTTCCTTCTGAGTCT
+
??AE@CCD@ABBCCCCBABBCCCBBCBCCEAA=AFFF>AA>B@BBBCCDD@CAABB@D?AAAB?B@DBA@BBCBB?BAABB2CB@CBBB=AAAB?BBB@@@<==?CCD?BBCBBBB@>B??:>9=AAA==>C<AA@>8===A>>>>>;>=AAAAA7:;><@A<@<@@@@A@A??:>>?>?3?=A<ADAAC/DB;::3;;;;;;>=>>;>EEE/?>==A=F===:>@BB@??<??????A<>>A=A@?@AA@@@AA@@???A??::::>@<@<A<AAAC>>>A
@ATNG8:03331:05824
GATGGTAGTGCGTGAGAGAGAGACCCAGAAGATCAGGAACTTCTAGAAGAATTCAGATTTTAACACGAGAGTAAACGTAAAAAGAAGGTTTACAAGATCACGTTAACAATATTGCAGCAGTACGCACACAATCGAAGCGCAGTAAGGATGGCTAGTGTAACTAGCAAGAATACCACAGAAAGCAAGAAAAAAGAAGTACGCTATTAACTATTAACGTACCTGTCTCTTCCGAAACGAATGAGTACATAGATATACGTATAGCTACCATTCGTTCCTTCTGAGTCT
+
55--(--4;>@@;@@CCDEBBB;;9)5;@7<DCBCC0926=9=><AB@AA><8A?:8843&368<8A::99333(3344444$4<8<455/5995<A;<;:55.55::5:4424=9444;;5669<AAFE@D@:;6999:?@@@9<8...)..-7<8;A:D>=<<:8:::--.)..--//)/:66==??>>&886:=::888::6;6::7925078000*.8-//::4:7444(4445344:;<;<<;;@<????<;>@?=??;75//(///)7,3,33377778
@ATNG8:03332:05815
GATGGTAGTGCGTGAGAGAGAGACCCAGAAGATCAGGAACTCTAGAAGAATTCAGATTTTTAACACGAGAGTAAACGTAAAAAGAAGGTTTTACAAGACTCACGTTAACAATATTGCAGCAGTACGCACACAATCGAAGCGCAGTAAGGATGGCTAGTGTAACTAGCAAGAATACCACGAAAGCAAGAAAAAGAAGTACGCTATTAACTATTAACGTACCTGTCTCTTCCGAAACGAATGAGTACTACTCTCAGAGACACACTACCATCGTTCCTTCTGAGTCT
+
@:;C@CCCBBCBBBCCCDBBBBCDD>CBB@CCCC:::;?BBCBBCC?BA>B>BBBBBCCC+=?BBABAABBBBB;?=;;;;;.;B>B5;;;&9?@=BBBBCCCCC@C@CC@BBB@BCDCBCCCCCCDCBBBB=@@AA?BBBBBB@@=AACAB@CCBCBBBCADCCBBB@BB????=@@AA@:BBB@BCDCC2CC?C>?>CCAAB>A>AAAA;>:==@@@=@BCCCDF?A>@DE?BBB?BBBCDDAA>?>AABBBBBBCCAAACDC?B>>=@<@9?9;;>===>>
@ATNG8:03332:05857
GATGGTAGGCGACATACATACGCGCCAGAAGATCAGGAACTCTAGAAGAATTCAGATTTTTAACACGAGAGTTAACGTAAAAAGAAGGTTTTACAAGACTCACGTTAACAATATTGCAGCAGTACGCACACAATCGAAGCGCAGTAAGGATGGCTAGTGTAACTAGCAAGAATACCACGAAAGCAAGAAAAAGAAGTACGCTATTAACTATTAACGTACCTGTCTCTTCCGAAACGAATGAGTACAGAGAGTACGATATGTCTACCATCGTTCCTTCTGAGTCT
+
:99C;>BB?BBBBDDCCCCCCBBAB?BCCACCCCCC@C@CCCBBBC@BB?AAC?B::9::*;>BCCFGCCBA?A>BB:::9:*;@=@?@<@2<B@:CB<ACCBCC?@>@C@BBD?BCCAABBBBBBDCCCBBACCDD?BBBCCCBB?C?CAA>BCCCCCCC?CCCBBB@BB?AAA?BBAA?:>>?:@@@AB2AD@C999DBA?><>=@A@A>A=@CEAA=@BBBBCC@C?CCD>BBB>AABBBCCCCCACBAABBBBBBBBABBB?BBBAA>A?B?B??>>=>=
@ATNG8:03334:05850
GATGGTAGATATATGCACGCTCTACCAGAAGATCAGGAACTCTAGAAGAATTCAGATTTTTAACACGAGAGTAAACGTAAAAAGAAGGTTTTACAAGACTCACGTTAACAATATTGCAGCAGTACGCACACAATCGAAGCGCAGTAAGGATGGCTAGTGTAACTAGCAAGAATACCACGAAAGCAAGAAAAAGAAGTACGCTATTAACTATTAACGTACCTGTCTCTTCCGAAACGAATGAGTACGAGAGAGCACACGTGTCTACCATCGTTCCTTCTGAGTCT
+
BBCC@CCCCCCBBBCCDCCCBBBCC?BCD?BBBB9::;?BCCCCCC<AB?C@CAA99:::$86CCCAABBCAA@:==<?@@@1@?>B5:::&5;;5<@@ACECCCAC@BB?CDC>??BBBCBBBCCCCCCBCADC@@?@BBAAB:98;@DCD@DCBBAAAD@CDGDBA?BC@CBC>AA999,9>>;==???1?C?C?>?CDB@A9>;?==>3838BBAB?BBBBACC?A?ACC?BBB?BBBBBBCBBBBBAA@BBBBCCCBBA@@>A@@:=8=3838?@AB>>>
@ATNG8:03335:05824
GATGGTAGTATCTGCACACTCTGTCCAGAAGATCAGGAACTCTAGAAGAATTCAGATTTTTAACACGAGAGTAAACGTAAAAAGAAGGTTTTACAAGACTCACGTTAACAATATTGCAGCAGTACGCACACAATCGAAGCGCAGTAAGGATGGCTAGTGTAACTAGCAAGAATGCCACGAAAGCAAGAAAAAGAAGTACGCTATTAACTATTAACGTACCTGTCTCTTCCGAAACGAATGAGTACATAGATATACGTATAGCTACCATCGTTCCTTCTGAGTCT
+
9444.5<@BBBC@BACBBBIDDCCC@@AA@@@@B>>:>054:;:4945;7:8=AAAACCC1878BCBBBACBCC:??===>>,9B:A.::94:AC@DBBDCBB;;6;?BC>BBC@BBBCCCCCECECCCCCC?B@A@?BBAABB;;8;?CAB?BBBDBCCB@CCDBCC?BD=AAA9==::9,8;;5;>BCC1AA>ABBBA?@00,/58:==595=@CBD?BA@@BCC@CABDA=@@@>BCCBBABBBBBBBBBBBBBBB@@@B@@=>===@<@9?:?AAAB???
@ATNG8:03336:05849
GATGGTAGTACATGATAGACGACACCAGAAGATCAGGAACTCTAGAAGAATTCAGATTTTTTAACACGAGAGTAAACGTAAAAAGAAGGTTTTTACAAGACTCACGTTAACAATATTGCAGCAGTACGCACACAATCGAAGCGCAGTAAGGATGGCTAGTGTAACTAGCAAGAATACCACGAAAAGCAAGAAAAAAGAAGTACGCTATTAACTATTAACGTACCTGTCTCTTCCAAACGAATGAGTACGAGAGTCAGAGCAGAGCTACCATCGTTCCTTCTGAGTCT
+
<:>A9BBCCCECABBDFDCD:;;DD@DAA?ABCDBB=A<@@BCDGC@BB?B@BBBCBBBBB*B@DCBBBCCCCCF>CAA@DCD5CB?B5;;;;*;CCACIFCBBBBC?B?BB@BDC?BCCCB@@@CBBBCCCCC@CCCD?BBCDCBCC<>:@::6;CCCCCCC@CBBBBB?BA?CCC<??9888-99:3:9:9::%:>87948B?@@B4:48@AB>?<?ABAA<A@<<<00,08<;9=??=CDCDCCBCEBBABACCAAACCAAABAB=@AB@@=@;@=???CC?@?
@ATNG8:03338:05837
GATGGTAGTATATCGCGGCGCTATCCAGAAGATCAGGAACTCTAGAAGAATTCAGATTTTTAACACGAGAGTAAACGTAAAAAGAAGGTTTTTACAAGACTCACGTTAACAATATTGCAGCAGTACGCACACAATCGAAGCGCAGTAAGGATGGCTAGTGTAACTAGCAAGAATACCACGAAAGCAAGAAAAAGAAGTACGCTATTAACTATTAACGTACCTGTCTCTTCCGAAACGAATGAGTACATAGATATACGTATAGCTACCATCGTTCCTTCTGAGTCT
+
;55B;@DCCCCEECC9:;;GDFDDD?BBC?BBCCBB?B@BBCCCCC@BB?B@BCCCCBBC3C?BBCCCBBBBBB=@@:;;;;*;A=A4;;;;';@@@AABACDCCB?C?CC@BCB?BBAABCCCCCCCCDCCC?CCBB?BBBBBBBB>B?B?@>@BBBBACA?A@@@CC@BA?BBB?BBBBB=????==<>>.=A>B?>>BCA@><@<@@BB;A<AABAA>AAAABBD@C?CCC>ABB?BBBBBABBABA@@CCCAAA???A==>A;A>@@B?B?C?BBCBB;::
@ATNG8:03338:05846
GATGGTAGAGAGACTGTAGCGCACCCAGAAGATCAGGAACTCTAGAAGAATTCAGATTTTTAACACGAGAGTAAACGTAAAAAGAAGGTTTTACAAGACCCACGTTAACAATATTGCAGCAGTACGCACACAATCGATGCGCAGTAAGGATGGCTAGTGTAACTAGCAAGAATACCACGAAAGCAAGAAAAAGAAGTACGCTATTAACTATTAACGTACCTGTCTCTTCCGAAACGAATGAGTACGAGAGTCAGAGCAGAGCTACCATCGTTCCTTCTGAGTCT
+
888@8==AB=BEEBBBCCGGHHBBB>BCC@CCCBBB?B?BBBBBBB@BB?B>A@@:::::)99@@ABBBBB@AA;@@<;:::':A=B5;;;4:@D?CAA@6@@9;457::5@@>:@BCCDCCCBBBBBBBBB@CBCBBB@A@CCBB?B?BBC@BBCCCBBB?BAAABB@BD?BBA?CCCCC=>>>?CCCCC3BB@BB??>BBBC=?<?A@@<@=AABBD@BBAA>??=@=ACC>BBB@@@@BBBBDCBBBBBBBBBBBBAAABAA>AAAAB?B?B?BBCBBB@A
@ATNG8:03341:05846
GATGGTAGCGCACACATAGATACAGTACTCATTCGTTTCGGAAGAGACAGGTACGTTAATAGTTAATAGCTGTACTTCTTTTTTCTTGTCTTTCGTGGTATTCTTGCTAGTTACACTAGCCATCCTTACTGCGCTTCGATTGTGTGCGTACTGCTGCAATATTGTTAACGTGAGTCTTGTAAAACCTTCTTTTTACGTTTTAACTCTCGTGTTAAAAATCTGAATTCTTCTAGAGTTCCTGATCTTCTGGGTCTCTCTCTCACGCACTACCATCGTTCCTTCTGAGTCT
+
99786=;B@BCBBBBBACACCCCCCFBA>:/0+/89;5=>7;5556:<<=6;;;;;4:5>:;;8@?C@@965@:;;74/////#/75///::3:7;:7;;86;>+///;9839900//::6:?@;?;BBBABGGGABBB@@BBBBBCAAACBCCBBAC<A<<5;?9=?CC@?><944388:::+;.4.4<<<:'::////&/)/78;;4449.5999*;==>>@C<==:?BCCCCC?A@ABAHCE?C;::6;@@AABBCBCBBBBBACCD899<<<7<:>;CCC>ACBB
@ATNG8:03343:05843
GATGGTAGAGTACAGTGTAGTAGACCAGAAGATCAGGAACTCTAGAAGAATTCAGATTTTTAACACGAGAGTAAACGTAAAAAGAAGGTTTTACAAGACTCACGTTAACAATATTGCAGCAGTACGCACACATCGAAGCGCAGTAAGGATGGCTAGTGTAACTAGCAAGAATACCACGAAGCAAGAAAAAGAAGTACGCTATTAACTATTAACGTACCTGTCTCTTCCGAAACGAATGAGTACGTGTGACGTACGTGATCTACCATCGTTCCTTCTGAGTCT
+
@BCC@EBCCCCBCBB;9;B@BBBBBABGDADDBC@@=@?A>>==<>;?>8:6:B?@?CCA.:59@?>?>>8<A?7779:999':B>?5;;:*9@@=@;99?A96:?C?AA<@AA;@@;55@<<<<<97/////:993655:::<<8>:6557:99::::;?<>?>5825=7??=;787A077<888999'8?78==B==BB?<@<A>@@<@<==@@@7;;@;;:@<>:?@>5:00*0:9==>>>//0=?@AAAA==;::::33,37333/7/7/7<=;8885
@ATNG8:03343:05857
GATGGTAGCTATACGTATATCTATGTACTCATTCGTTTCGGAAGAGACAGGTACGTTAATAGTTAATAGCGTACTTCTTTTTCTTGCTTTCGTGGTATTCTTGCTAGTTACACTAGCCATCCTTACTGCGCTTCGATTGTGTGCGTACTGCTGCAATATTGTTAACGTGAGTCTTGTAAAACCTTCTTTTTACGTTTACTCTCGTGTTAAAAATCTGAATTCTTCTAGAGTTCCTGATCTTCTGGACAGAGTGTGCAGATACTACCATCGTTCCTTCTGAGTCT
+
=:;D;?EB@A;===;;@@;;>>==>=;;;CAA=BCCC>DD@B@BCCDCCB@CCDCC?A?ACCC@D@AAAAABBBB>BDCCD3BB=??AB=ABBF>?@C@CC=??AAAA799CBBBBB?BBA<@:;<=?A>=>:=@BB<>>@<=<=>>>BB===BC=>==<@A<A=A;;;===?>:>=@DD5A<A=@@@@@/@>::H6=76///<;;=18877(5=<;A8>8>>5>;::>@@<@;?????@7::>:<99:@==>CCB>>>;;:>;=6///8906067>;::===9
@ATNG8:03347:05850
GATGGTAGTGTCATATGAGAGTGTGTACTCATTCGTTTCGGAAGAGACAGGTACGTTAATAGTTAATAGCGTACTTCTTTTTCTTGCTTTCGTGGTATTCTTGCTAGTTACACTAGCCATCCTTACTGCGCTTCGATTGTGTGCGTACTGCTGCAATATTGTTAACGTGAGTCTTGTAAAACCTTCTTTTTACGTTTACTCTCGTGTTAAAAATCTGAATTCTTCTAGAGTTCCTGATCTTCTGGACGACGCGCACTGACACTACCATCGTTCCTTCTGAGTCT
+
ABBB@CBBA@@CGCDCCBCCCCCCCCBA@@:98;BBC>CH@B?BCCCCDE@EDDCC?B?BBBB@D@CCCCBBBBC?BDEMM5AA?ADCC?BBCH@CCB?AA8;;BCCC@CBCCCECC>BBC@CACCCCCBBD@EEBB?BBCCCBBCBCCBCCCBB?CCCA@@>@?BABCBBBAD?BBCCC;C?B@AAABA2ACCCD=@ACBCBCCCC?CCCC5CCCCC=A?AC>BDCCCBB@B@BCCBBB@BBD@CC:::CBA@A;;;CCCCCDHACBBBB@C?B@BBCCCBBB
@ATNG8:03349:05817
GATGGTAGGCGAGAGTGAGACGCAGTACTCATTCGTTTCGGAAGAGACAGGTACGTTAATAGTTAATAGCGTACTTCTTTTTCTTGCTTTCGTGGTATTCTTGCTAGTTACACTAGCCATCCTTACTGCGCTTCGATTGTGTGCGTACTGCTGCAATATTGTTAACGTGAGTCTTGTAAAACCTTCTTTTTACGTTTACTCTCGTGTTAAAAATCTGAATTCTTCTAGAGTTCCTGATCTTCTGGTGTCGTCTATCATGTACTACCATCGTTCCTTCTGAGTCT
+
BBCB@CBB?BBBBCCCCCCBBABCCCCBCBBB@BCCF>BB@B?AABBCBB?BCBA@>@=?@CC?B?BBBAABBBA;98999(7?8ABCC>CBBC?CBA>?>;?<>CCD?CCCB@@BB>>>>:>;;;;><>>><ADCC=A>>>>>>>==C==>??A:==?<?B<@;=>>AA>>=A:?>AAA3><>6::AA@/AA>=<3;:;;=>>===:>>>>/>===@;?;;;7;AAA@>><><@ABC>>6::A=>>>???;::AAA><>AAAAA5;:>AA;A;A;>>>>>;;;
@ATNG8:03349:05834
GATGGTAGAGTACAGTGTAGTAGACCAGAAGATCAGGAACTCTAGAAGAATTCTAGATTTTTAACACGAGAGTAAACGTAAAAAGAAGGTTTTTACAAGACTCACGTTAACAATATTGCAGCAGTACGCACACAATCGAAGCGCAGTAAGGATGGCTAGTTGTAACTAGCAAGAATAACCACGAAAGCAAGAAAAAAGAAGTACGCTATTAACTATTAACGTACCTGTCTCTTCCGAAACGAATGAGTACACACTCTCATATGACACTACCATCGTTCCTTCTGAGTCT
+
BBBC@CBB@@?<<<<@:;6>9995:.5957<>@@AA<A=;;::<883--(-(---9-////$/4=:333977333(3344:::'::5:.4444$4::289444:;:;7=6::5=8?>B@=>ADDEJCBAA@@BBABBCE?@@BBBCBB>C>A;;449844.5>>9>B?>>::;;5/0*05;;088*3<<8333333#3;6888==<957487557=,5068>9:4;A>>@@A?B=??A=A@A?AABBBABC::9?BBBAA??@A@DCC??9=;;;;2;17-7;889477
@ATNG8:03350:05843
GATAGTGTGTCTCTGAGAGTAGTACTCATTCGTTTCGGAAGAGACAGGTACGTTAATAGTTAATAGCGTACTTCTTTTTTCTTGCTTTCGTGGTATTCTTGCTAGTTACACTAGCCATCCTTACTGCGCTTCGATTTTGTGCGTACTGCTGCAATATTGTTAACGTGAGTCTTGTAAAACCTTCTTTTTTACGTTTACTCTCGTGTTAAAAATCTGAATTCTTCTAGAGTCCTGATCTTCTGGTATGACTAGTGTACTACTACCATCGTTCCTTCTGAGTCT
+
:9:CCCBBBBBBCCCCCCDCCCBCCCC??=@AAB>BCAD?BACCBBA?CBD@A?AACCCB@D@CCCCBBCBA<999::;%;B>C@AA:@D;;5;;;79EBCCCCAA?ACCCCCCC@CCC?C?DCCBCBBB@A@99996:CCECCCCCCCCCBB?BCDAAB?A@CCDBBBEBB>BBBCE:B>B<A??AAA'@CBBC?CEGCGCMCCC>AAAB2BBABE;;:;B?BECBBBCC@CCBBBD@CAB>BDEFBBACCCDCBBBDABBD@BBA::5::>;>BBBBB@A
@ATNG8:03354:05849
GATGGTAGATACTCGCTGATACACCCAGAAGATCAGGAACTCTAGAAGAATTCAGATTTTTAACACGAGAGTAAACGTAAAAAGAAGGTTTTACAAGACTCACGTTAACAATATTGCAGCAGTACGCACACAATCGAAGCGCAGTAAGGATGGCTAGTGTAACTAGCAAGAATACCACGAAAAGCAAGAAAAAAAGAAGTTACGCTATTAACTATTAACGATACCTGTCTCTTCCGAAACGAATGAGTACTACTCTCAGAGACACACTACCATCGTTCCTTCTGAGTCT
+
=BBB?BDBB?@ACBBBCFCBBBBDD>BBB>B@@@::5<;;;9==:A>AC?B?ABABBDDD1:99BB>@?BDCDD>>>@AAAA0:@?B9BCC7BBB?B=C@@AB;;69???=A@@<?@@@@C@B@A;;:@@BB@BBBB@BBBBBCCC@C?B;;8;BBBBCCC?@@?@AA>BC?BBA2988777(7;;80000000#086//(00:9?8?>=4?5;54:926685717997977370...'...(....55966555585558=:;;555682674890607(---22258
@ATNG8:03354:05859
GATGGTAGTATCTGCACACTCTGTCCAGAAGATCAGGAACTCTAGAAGAATTCAGATTTTTAACACGAGAGTAAACGTAAAAAGAAGGTTTTACAAGACTCACGTTAACAATATTGCAGCAGTACGCACACAATCGAAGCGCAGTAAGGATGGCTAGTGTTACTAGCAAGAATACCACGAAAGCAAGAAAAAAGAAGTACGCTATTAACTATTAACGTACCTGTCTCTTCCGAAACGAATGAGTACTATAGACTATCTGAGACTACCATCGTTCCTTCTGAGTCT
+
489=;?@B@@?=@@ADCCCCGCCBA?BA@>BBBB@@?@?BBBCCAA?AC@C@BBA99999.:?ABBBBBBCBAA;??@?>>>0>A=@4;;;.;CC?C=;;GCCDD?B@@@<@CC>A@AABECCCCCCDCCCD@FABA?AACCBBBC?C?A:;8;BACCA@>@FAAADC@BB??@?>AA:::29<<<999999%9>;>98:BBBAB>=:<>DA7;7;;@AA>AB@@@CB>@=:9:/9=??BAAACCCCDCBBBAABCBCDAAACCBB?CBBBB@B?C?CAAAAAAA
@ATNG8:03357:05850
GATGGTAGCACGAGTCACTCATATCCAGAAGATCAGGAACTCTAGAAGAATTCAGATTTTTAACACGAGAGTAAACGTAAAAAGAAGGTTTTACAAGACTCACGTTAACAATATTGCAGCAGTACGCACACAATCGAAGCGCAGTAAGGATGGCTAGTGTAACTAGCAAGAATACCACGAAAGCAAGAAAAAAGAAGTACGCTATTAACTATTAACGTACCTGTCTCTTCCGAAACGAATGAGTACGATGAGAGAGCTCTCTCTACCATCGTTCCTTCTGAGTCT
+
DDCC?CDBBB;66;;>>CCCC==<=:=<B?CCBCCKAGAAAABA@B=@A=@@BBBBACAA+@<??ABBBCDBBB=98;?@@@2>>8=.999&55<<<999<A>9:8:;@A=BBC<;;BBB@@ACICCBBBCB@CCBB?BCCBBC@@=B@DCB@BCBCBCCD@CCDDDC?CH@:9:?BABBA;@9929<===?&=?>997>@ABA>;?7::@C<A<;;@A@<@@A;;:@?@?BBB=A998:ACBBBCAABBBBBCBBBBA@<==;;:188<:=9>3:3:?ABBBCB
@ATNG8:03360:05842
GATGGTAGCTATACGTATATCTATGTACTCATTCGTTTCGGAAGAGACAGGTACGTTAATAGTTAATAGCGTACTTCTTTTTCTTGCTTTCGTGGTATTCTTGCTAGTTACACTAGCCATCCTTACTGCGCTTCGATTGTGTGCGTACTGCTGCAATATTGTTAACGTGAGTCTTGTAAAACCTTCTTTTTACGTTTACTCTCGTGTTAAAAATCTGAATTCTTCTAGAGTTCCTGATCTTCTGGGTCTCTCTCTCACGCACTACCATCGTTCCTTCTGAGTCT
+
:45@9BCCBACCCBCCCABBCCCCCCCDDC99::CCC;BB7;9;AAABCB?ACC@?>@@CCCC?C@CCABBBCBDACBBBB3BA>A@@B>BECC=ABE?BB998?A??;?BAABBBB?BBA<A;AAAAA>?>=A??>;@@A>?>?@@>>>D@@@@<===<BD=B7;;>>==@@@;<<<@A5@=B7::>>>/:=999.6-----7:8;6<<<9)667796:6@@5>@@A::::=8=>>>??8;;@@:@A@AA===?CBBB@@///=7777::5=:=;@A>>>?A@
@ATNG8:03361:05828
GATGGTAGTGTGTCTCTGAGAGTAGTACTCATTCGTTTCGGAAGAGACAGGTACGTTAATAGTTAATAGCGTACTTCTTTTTCTTGCTTTCGTGGTATTCTTGCTAGTTACACTAGCCATCCTTACTGCGCTTCGATTGTGTGCGTACTGCTGCAATATTGTTAACGTGAGTCTTGTAAAACCTTCTTTTTACGTTTACTCTCGTGTTAAAAATCTGAATTCTTCTAGAGTTCCTGATCTTCTGGTATGACTAGTGTACTACTACCATCGTTCCTTCTGAGTCT
+
@>@B5:@D;;6@>BABCABACBGECCBCCCBA=@@@@<AB?B@CBBBCCC@CCCCC@C@CCCC@C@CCCCEFCGGACCCDD5DD@DBCB;AC;;7;BB>BB@CCCC;;:<CCCCDCB?BBB<@?ABBCBCBB@CBBBACBBCFCCCCCCFBBBCB@BCC@@@=@?BABCBCCBC@CA@@@3@=A<;;;;;*;C@@@;ADCBCCD;;;@BDDJ5CBCAA7;7;A?BBC@@A@=@?CDELED;<<B?CBBCBBCCCCCBCCIDCC;;:;@@BB?B?C?BBCAAAAA
@ATNG8:03363:05834
GATGGTAGTGTGTCTCTGAGAGTAGTACTCATTCGTTTCGGAAGAGACAGGTACGTTAATAGTTAATAGCGTACTTCTTTTTCTTGCTTTCGTGGTATTCTTGCTAGTTACACTAGCCATCCTTACTGCGCTTCGATTGTGTGCGTACTGCTGCAATATTGTTAACGTGAGTCTTGTAAAACCTTCTTTTTTACGTTTACTCTCGTGTTAAAAATCTGAATTCTTCTAGAGTTCCTGATCTTCTGGTATGACTAGTGTACTACTACCATCGTTCCTTCTGAGTCT
+
;55=9=CDDCCCBBCCCDCCCBBBCCCCBDBB@BBBB=BC@D?AACCCCC?CCCAA?CAGCCB?B?CCDDBBBEE?DDDDD1CCABBCB<@B@A=BBB>BB?BEBC@@?ACCFCCBB>BCC@C@DDCFCCCC?BBBC@BCCCCCCCCBBBC?@?C@CBB@BB@B@BBBBBCBCC@CBBBB:B@C@BBDDDD+GDDDD;@@DCCCCCCC>BBBB2BBBBI@C@CC@CCCDDBB?B@CCCCCC?BAB@DCCCCCECCEECCBBBBCCD@CCC@@<??B@BCCDCA??
@ATNG8:03363:05854
GATGGTAGTATCTGCACACTCTGTCCAGAAGATCAGGAACTCTAGAAGAATTCAGATTTTTTAACACGAGAGTAAACGTAAAAAGAAGGTTTTACAAGACTCACGTTAACAATATTGCAGCAGTACGCACACAATCGAAGCGCAGTAAGGATGGCTAGTGTAACTAGCAAGAATACCACGAAAGCAAGAAAAAAGAAGTACGCTATTAACTATTAACGTACCTGTCTCTTCCGAAACGAATGAGTACGAGAGAGCACACGTGTCTACCATCGTTCCTTCTGAGTCT
+
@:?D?BCCB;96>@@@@@;<>@BBBACCB?BBBBBB>A?BBBCCCC?CC@C@DB?988888%9=BCBAACCBBBC=BBCDCCC5BB?B?BCC:BBB>BAAACCBDC?C@BA=A@@<@BBBBDBBBCCCCBBBC@CBBB=@@B@@@@A>B?BCC@D@@@CBAA?ABAA::6:?8<??/73333(3883333377$79<=97:@BACC77357;:9@<>=BCC@B;:;@?@?C@CCD<ABC@CCBBABBB???C9999BBB:98@>787;;;77</7/3,77<>=;=<
@ATNG8:03365:05829
GATGGTAGGCGAGAGTGAGACGCAGTACTCATTCGTTTCGGAAGAGACAGGTACGTTAATAGTTAATAGCGTACTTCTTTTTCTTGCTTTCGTGGTATTCTTGCTAGTTACACTAGCCATCCTTACTGCGCTTCGATTGTGTGCGTACTGCTGCAATATTGTTAACGTGAGTCTTGTAAAACCTTCTTTTTACGTTTACTCTCGTGTTAAAAATCTGAATTCTTCTAGAGTTCCTGATCTTCTGGATACACTCATGTGCACCTACCATCGTTCCTTCTGAGTCT
+
94<=:<<B@CCBBBCDCCCCCAABDDDCCC@>9=99:/;A<A=BCCBICB?BCBBB?B@??@C?A>AABBDBBBB?BBCBB2AA>ABCE>BBBB@BBB?BB598@BAA>ABCCCCAA<>AA<A:AAA?????<@AA@<@@AA@@?AAAAAA@@@A;>>@<@?<?<??@AAAAAA;??AAA;A;A:>AAAA/@=><>/<65667==@>8=>>>/>A???=A=>>:=@AAA??;?<??A@??7::A<A???@>>>AAAAAAAA:>=@<?<==A<@<?:?AAA>???
@ATNG8:03366:05837
GATGGTAGCGCGACGATCGTAGACCCAGAAGATCAGGAACTCTAGAAGAATTCAGATTTTTAACACGAGAGTAAACGTAAAAAGAAGGTTTTACAAGACTCACGTTAACAATATTGCAGCAGTACGCACACAATCGAAGCGCAGTAAGGATGGCTAGTGTAACTAGCAAGAATACCACGAAAGCAAGAAAAAGAAGTACGCTATTAAACTATTAACGTACCTGTCTCTTCCGAAACGAATGAGTACCTCTCAGACGCTCGTCCTACCATCGTTCCTTCTGAGTCT
+
A@AC@EBBBBB;9:??>ABBAAACC>DCB?BGDCBB>B@BBCCDDC@CC?C?CAACCACC2C?CCBBBAAACDD>BBBBDBB2BB?B?BCC:BBC@FBBCDDCCB?B@CC@BBB?BBBBCA@@AB@AB@@9:2499=299=9945;0516==<@994>:4404:::440494666(/----(--/(/6666'695;;<;87732-25(56985;699C>B<@;;;<<<:=8;;=<=BA?BCCCAAA=???@@@>???=;889367;322.38)/)/3889:;433
@ATNG8:03368:05841
GATGGTAGTATATCGCGTCGCTATCCAGAAGTCAGGAACTCTAGAAGAATTCAGATTTTTAACTCGAGAGTAAACGTAAAAAGAAGGTTTTACAAGACTCACGTTAACAATATTGCAGCAGTACGCACACAATCGAAGCGCAGTAAGGATGGCTAGTGTAACTAGCAAGAATACCACGAAAAGCAAGAAAAAGAAGTACGCTATTAACTATTAACGTACCTGTCTCTTCCGAAACGAATGAGTACACACTCTCATATGACACTACCATCGTTCCTTCTGAGTCT
+
455=?CCDCCCC@@ACCCCCCCCCC@CBC@DCCCC@C@CCBBABB@CMGIGFAA@CCCC5BADDCDBBBBBBB=A@@AAA@2?@<@3999&7:><BA?BCBC@A<A>AB?CBC?B@@@>?885@D@@;<;?9==>=:===>BA>>7;7:@B?CCCABBCC?CCBCCCAAA>BBA;?@9899&733,3<9<:.9949;;9B===@7;8;@BE=B;>@>>><>>>???@;?;?BD;BCC@BBAA::9A@@999BBBBABDHCCC????AABBA>A596:@@@ABBA
@ATNG8:03320:05893
GATGTAGGCGTGTGAGAGTCTGCCCAGAAGATCAGGAACTCTAGAAGAATTCAGATTTTTAACAACGAGAGTAAACGTAAAAAGAAGGTTTTAACAAGACTCACGTTAACAATATTGCAGCAGTACGCACACAATCGAAGCGCAGTAAAGGATGGCTAGTGTAACTAGCAAGAAATACCACGAAAGCAAGAAAAAGAAGTACGACTATTAACTATTAACGTACCTGTCTCTTCGAAACGAAATGAGTAACGATGAGATCTCGTGTGCTACCATCGTTCCTTCTGAGTCCT
+
CDBBBAB=>555<@AABB@@@@AA4;5<79=9959.96?;599=B8BC?B?AA000???+?;886798999333(38;<=>C14/6;)///&/(//(////688<=5:6783669279959?@><<<<:7679)/////555555222'2+227333333833/4=::;;6387(777178<>;3;<=955656'2;6:675:79:=A2929==<6<98////(///>877179<:37777(3333345:>==B?;<<AA9<7:///9==4=33//*/38//--5:.-(-
@ATNG8:03321:05876
GATGGTAGCAGACGTGACAGAGCGCCAGAAGATCAGGAACTCTAGAAGAATTCAGATTTTTAACACGAGAGTAAACGTAAAAAGAAGGTTTTACAAGACTCACGTTAACAATATTGCAGCAGTACGCACACAATCGAAGCGCAGTAAGGATGGCTAGTGTAACTAGCAAGAATACCACGAAAGCAAGAAAAAAGAAGTTCGCTATTAACTATTAACGTACCTGTCTCTTCCGAAACGAATGAGTCTGCGTCTCACTCTCGCCTACCATCGTTCCTTCTGAGTCT
+
555>:>@A@<>>BCBBCCAAACCBB?BCC@CDCBBB?B<@@CAAAB?CC:?599>><CCC+:6:;888373;;;388ABEDG0;;552555&5=@:>CCCCB@AA5;5;@<?@@7;;@BCBBBBCCBCCC;;;;BBB?CBBBCC@@=A@CBB@BFGBBCBB?;::@@@<9977B=3<8333(3998>?@AAA)BB?BB?B@A@?<491>><7-5-29665;<<:::87<A8=>A:A@@<?===??>;:;:;:=888===;<;<<=:=>=;>;>=A<@;:;@=>=
@ATNG8:03323:05862
GATGGTAGCGCATATCAGCGCAGCCCAGAAGATCAGGAACTCTAGAAGAATTCAGATTTTTAACACGGGAGTAAACGTAAAAAGAAGGTTTTACAAGACTCACGTTAACAATATTGCAGCAGTACGCACACAATCGAAGCGCAGTAAGGATGGCTAGTGTAACTAGCAAGAATACCACGAAAGCAAGAAAAAGAAGTACGCTATTAACTATTAACGTACCTGTCTCTTCCGAAACGAATGATACGATGAGATCTCGTGTGCTACCATCGTTCCTTCTGAGTCT
+
:9:C8<969BBCCCCDBB;;;BBCC>CCDAGGCCBB@B@BCDBBAC?;;6;=@@A;;;;;*;=DBBBG=BBAAA8??;;;;;*;?><5:::6:BB49;AA?@ABB=B?BD@BAA?ABDDEBCCCCCDCBCCB?BBAA=AAA=??::5;@BBC@CCCCDAAB>AAADBB?BB????;??:::,9==9:::::.:A@DBAAA?@@@=A<?>=<4:397@@@<@;;9A9979?BCG>CDC?99:BBABB9999::A@??>?>=::>=::::?B?B?C>AACBB???
@ATNG8:03335:05864
GATGGTAGGCACTGCGCACACATCCCAGAAGATCAGGAACTCTGAAGAATTCAGATTTTTAACACGAGAGTAAACGTAAAAAGAAGGTTTTACAAGACTCACGTTAACAATATTGCAGCAGTACGCACACAATCGAAGCGCAGTAAGGATGGCTAGTGTAACTAGCAAGAATACCACGAAAGCAAGAAAAAGAAGTACGCTATTAACTATTAACGTACCTGTCTCTTCCGAAACGAATGAGTACGAGAGAGCACACGTGTCTACCATCGTTCCTTCTGAGTCT
+
@;:;7;>C<?;;;<AABBBBBCCCI?CCC@BBBBBB?C?BBCCCC@CCAHAICCBBBCB5BACDCCCBAD;;;6;B@CABB2BC?B<@AA9ABE?CCDCCBBBB?B?BB>BCC@BBCBBBCC;;;CBDCCDABB@A>@BCDBBAA>A@B;;:;AA@BBAA?ABBBBB>AC=999499AA?+:::4:BCDC3BB@B799@<><>:=:>@??;?<==BFE@CCCCCCC?B>AAC>BBB@BBCBAAB???BEBAAABBBCBCCC>BA<>;;;C@C@C?BBBBBAAB
@ATNG8:03338:05909
GATGGTAGTGTCAGTGCGCGTCGCCAGAAGATCAGGAACTCTAGAAGAATTCAGATTTTTAACACGAGAGTAAACGTAAAAAGAAGGTTTTACAAGACTCACGTTAACAATATTGCAGCAGTACGCACACAATCGAAGCGCAGTAAGGATGGCTAGTGTAACTAGCAAGAATACCACGAAAAGCAAGAAAAAGAAGTACGCTATTAACTATTAACGTACCTGTCTCTTCCGAAAAATGAGTACACACTCTCATATGACACTAATCGTTCCTTCTGAGTCT
+
:9:C:CBBCCCCCBBBFFDAAADFABBCADCCCBB?B>ABBBBAA>AB@C?BAA99999)9;???BBBCFBA@8@9:9999(9>;>3999(79;3:8<<>?===9>:;;6;AC=A@@@@?????B@@@@??:>>?>:>>=<=>::5;5:;<:=>>>?===<AAAABB>@@=A>=9>=////(///(.9::;+6607/./569AB<>:>A;;7;=B??>A=@@?@??A39477666(6:::CBAAA;;:@@@@@@A@<AACBB@BBBA;@1728>AABBAA
@ATNG8:03340:05904
GATGGTAGCACGAGTCACTCATATCCAGAAGATCAGGAACTCTAGAAGAATTCAGATTTTTAACACGAGAGTAAACGTAAAAAGAAGGTTTTACAAGACTCACGTTAACAATATTGCAGCAGTACGCACACAATCGAAGCGCAGTAAGGATGGCTAGTGTAACTAGCAAGAATACCACGAAAAGCAAGAAAAAAGAAGTACGCTATTAACTATTAACGTACCTGTCTCTTCCGAAACGAATGAGTACAGAGAGTACGATATGTCTACATCGTTCCTTCTGAGTCT
+
@@@C@CCCCB@@;CCGDCBCBBBBD@BCB?CBBB996;>BBCDDEF?BB?B@CCCBBBBB2B@CBCCCBAA???:?C@BBBB5BA>A5;;;.;BB>CAABCCBBB?C@CC@CCC?BBBCCDDCCCCEBDDCC?CCCC=BAAAAAAB@C@D99;:CCCCACC@AAACFC@??9?>?399====599:9999999%9><A:79CCDB?<?7:8?@:>;>?BBB?BAAAACB@B?CCC=CCCA???BBBBBCBBB@@ADBAA@B@@@BBBB@@@@<A<@<???@@===
@ATNG8:03342:05877
GATGGTAGTGTCAGTGCGCGTCGTCCAGAAGATCAGGAACTCTAGAAGAATTCAGATTTTTAACACGAGAGTTAACGTAAAAAGAAGGTTTTACAAGACTCACGTTAACAATATTGCAGCAGTACGCACACAATCGAAGCGCAGTAAGGATGGCTAGTGTAACTAGCAAGAATACCACGAAAGCAAGAAAAAGAAGTACGCTATTAACTATTAACGTACCTGTCTCTTCCGAAACGAATGAGTACTACTCTCAGAGACACACTACCATCGTTCCTTCTGAGTCT
+
:56C;CCDBBC999BCCCCCCCDCC@DCC?CCCCA@?A@DDEDGBB?@@>@?AAA?????.?=AFBBBCBBB?B???@BBBB0@?;@5;;;.9CC;B:99CBDCC@B?BDACCB@BBBABBCCDFCDBCBCD@DBAB?BBBBA@@B>B?CAA?BGCBBACD?CACCCC?BB>BBB;>?@@@9?=>;===??1?C?BBAACCCAA=C<AAAA5818AA@@>@CBBBBB@B?BBB>BCC?CCDCCBBBCCBB@@ABBBBAACBBBCB<B==>@<@;@9=<=??:;;
@ATNG8:03349:05908
GATGGTAGTACATGATAGACGACACCAGAAGATCAGGAACTCTAGAAGAATTCAGATTTTTAACACGAGAGTAAACGTAAAAAGAAGGTTTTACAAGACTCACGTTAACAATATTGCAGCAGTACGCACACAATCGGAGCGCAGTAAGGATGGCTAGTGTAACTAGCAAGAATACCACGAAAGCAAGAAAAAGAAGTACGCTATTAACTATTAACGTACCTGTCTCTTCCGAAACGAATGAGTACGATGAGAGAGCTCTCTCTACCATCGTTCCTTCTGAGTCT
+
?AAA?BBBBCCCCCBBCCCC9;;DC@EBB@CCEDAB?A@DDDCBBB?CC?C?CBC@@@@@0@@CCCCCCFDCCC>BB;:;;;*;A<@@IEF7CCEACCCBBBCBB?B@CC@CBB@BBCCBCCCCCBBBBBBE@CCC@CCCCCCCBC@C@CAA?ADDDEBBA@BBBBBB?BB?AA@>@@AAA:A@@;@BBBC3BC@B:::BABBB<?<?AAA<?<?CEICACCCBBBB<@<@AA<BBB@CCCCCBBBBBBBBBABBBBBAAAA@@A?BBBCD?C>>>?CCBBBAA
@ATNG8:03355:05906
GATGGTAGGCGTGTGAGAGTCTGCCCAGAAGATCAGGAACCTAGAAGAATTCAGATTTTTAACACGAGAGTAAACGTAAAAAGAAGGTTTTACAAGACTCACGTTAACAATATTGCAGCAGTACGCACACAATCGAAGCGCAGTAAGGATGGCTATTGTAACTAGCAAGAATACCACGAAAGCAAGAAAAAGAAGTAGCTATTAACTATTAACGTACCTGTCTCTTCCGAAACGAATGAGTACGATGAGATCTCGTGTGCTACCATCGTTCCTTCTGAGTCT
+
@@AC@CBB@BECCBBBCCCCCCCCD>DCD@ABBCCB?B?B?BCCE@DD>B@BEC@@@@@1@@BBBCCDBBBCC=CBBCDDD1BB<?3788-7=A=AA@@CDCCC;=;>A>?@@?BBBBBBBAA?<<>>>=?:?BAB<??@@>?=<:>=@@B@B>>>?BBB?BBBBAB>AB?BBB@BBBBB8??@;>>?@@.@A?>>BBD@>=:<8=<<?9<9>AAAA;???BBBB<?;==<5<==8==::;=<888=???AA=>>?@??G@@@:==BA@<A<><>CCBBBBB
@ATNG8:03357:05904
GATGGTAGTACATGATAGACGACACCAGAAGATCAGGAACTCTAGAAGAATTCAGATTTTTAACACGAGAGTAAACGTGAAAAGAAGGTTTTTACAAGACTCACGTTAACAATATTGCAGCAGTACGCACACAATCGAAGCGCAGTAAGGATGGCTAGTGTAACTAGCAAGAATACCACGAAAAGCAAGAAAAAAGAAGTACGCTATTTAACTATTAACGTACCTGTCTCTTCCGAAACGAATGAGTACAGAGAGTACGATATGTCTACCATCGTTCCTTCTGAGTCT
+
B<AB?BBBBCCCBBACCCCC9;;CCADDE@CBCBCC@B?CBFEBBB?BB?B??>B:::::*;<CCCCECCCDCD?GBBBBBB7AC>B>BBBB5CCF@CBBBCED??=@@AB@BBB@BCBCCBBBCCDCCCCCC@CCCC?BBBBCCCC>A>B@@<@CCCCCBB?BBBCBB>BB>BCC=>?8777*89939999:9%9><;947;?A900*0*000/)/38:@>?=?BBBCCB@C@BBB>BBC@BBCCCAAACBBBBBBBBBBBBBBBBBB>BCB>?<?>A>BBABA>>:
@ATNG8:03359:05907
GATGGTAGCTCTGCTCTGACTCTCGTACTCATTCGTTTCGGAAGAGACAGGTATGTTAATAGTTAATAGCGTAACTTCTTTTTCTTTGCTTTCGTGGTATTCTTGCTAGTTACACTAGCCATCCTTACTGCGCTTCGATTGTGTGCGTACTGCTGCAATATTGTTAACGTGAGTCTTGTAAAAACCTTCTTTTTTACGTTTACTCTCGTGTTAAAAATCTGAATTCTTCTAGAGTTCCTGATCTTCTGGATATGAGTGACTCGTGCATCGTTCCTTCTGAGTCT
+
ABAC@@?B=?;?CABBCBBBBB;;;@B??@:;:<BDD>DD;;:;A@BABC?A?A;9.55:@<A?D@DBDEF;;9:C>BBDBB,544)4;<<2<<5616<:4<<,/0===?>AACDB@@B<@@@<@;BCCBBBCC@BCCBACCBAAABBCDDBCDGDC?A@A?A@?C9;;AB@ABBB>@;;;;;*;>C;<;;;;;%;>;:;.9::9>;696;8<<==+<<;;>6>:@A;@BB;;;B?B?BCCCBB=@@A=BBCBABCBBBBCDCBAACCCCC@F?B?AAA@BB99
@ATNG8:03360:05899
GATGGTAGGAGACACGTCGCACACGTACTCATTCGTTTCGGAAGAGACAGGTACGTTAATAGTTGATAGCGTACTTCTTTTTCTTGCTTTCGTGGTATTCTTGCTAGTTACACTAGCCATCCTTACTGCGCTTCGATTGTGTGCGTACTGCTGCAATATTGTTAACGTGAGTCTTGTAAAACCTTCTTTTTACGTTTAACTCTCGTGTTAAAATCTTGAATTTCTTCTAGAGTTCCTGATACTTCTGGGTCTACGCTCGTCGCGCTTACCATCGTTCCTCTGAGTCTT
+
445C<CCC?BBDBBBCCCCCCCBBC@AABCCC@CCDD=BB?B?;;;AB;;7;BB@C@C7;:>>5:9<<888B>99487777'784:===545==9@=@;AA:==;==C8BBC984;;2:>@7;5;:::<88859:@@=AABBBA=>=?;;8/-62(,,,(,6(-).88222226/55999*5/5/57:::)55555-51669=><:78-556'225+29+22'2:096657..).497795894;78>46-----57557::8;..-.827666607,--3779<//+
@ATNG8:03360:05901
GATGGTAGTGTCAGTGCGCGTCGTCCAGAAGATCAGGAACTCTAGAAGAATTCAGATTTTTAACACGAGAGTAAACGTAAAAAGAAGGTTTTACAAGACTCACGTTAACAATATTGCAGCAGTACGCACACAATCGAAGCGCAGTAAGGATGGCTAGTGTAACTAGCAAGAATACCACGAAAGCAAGAAAAAAGAAGTACGCTATTAACTATTAACGTACCTGTCTCTTCCGAAACGAATGAGTACTATAGACTATCTGAGACTACCATCGTTCCTTCTGAGTCT
+
:44:7<ABBDCCEBBBCCCEBBBCB@CCF@CA@@:;9;<@@BBBAA>@@<@?@?:::AAA/A>AABBBBBBBBB<AABCBBB5CC?B8;;;.;CA<AABCCCCBB>B>AA=@BB@CBCCCCBBCCEDBBBCA>A@@@=@BBBBBBB=>:>00+0000@ABE@BBBBBB?CC?BBB:9:DEC<@==9999999%9@;??>@DDD<=9=8;:>=3:5:9@@@=@D@@ACC@B@CCB>BBD?BBBBBBBCBBBBBBBBBCCCBBACCDG@C???A=@?B?BBBBBA?@
@ATNG8:03364:05908
GATGGTAGATACTCGCTGATACACCCAGAAGATCAGGAACTCTAGAAGAATTCAGATTTTTAACACGAGAGTAAACGTAAAAAGAAGGTTTTACAAGACTCACGTTAACAATATTGCAGCAGTACGCACACAATCGAAGCGCAGTAAGGATGGCTAGTGTAACTAGCAAGAATACCACGAAAGCAAGAAAAAAGAAGTACGCTATTAACTATTAACGTACCTGTCTCTTCCGAAACGAATGAGTACATAGATATACGTATAGCTACCATCGTTCCTTCTGAGTCT
+
??@B@ECCCCBBBBAAABCCCCCCC>CCC@CCCCAA>A?B@@?BBC@BB?D?BBBBBCBB3B?BAEFCCA>>>C:>9;;;;;*;@=A5;;;.;AA>BAACEECCCAC@BC@CCC@CDBBBBBCCCCCCCCBA>BDEE?B?@@DCAA=@=@;;8;CCEDCCC@CCCBBB@BB?AAB@BBAAA:?=>;::9:99%9?;@98:CCDCB?A;A?AA:?<==A@@=@@@ABAA?A@CGC>BAA?AAACCDDA@ACABBBCCBBBCACAAAA<;;;>A?C>A>AACCB?@?
@ATNG8:03328:05934
GATGGTAGCACGAGTCACTCATATCCAGAAGATCAGGAACTCTAGAAGAATTCAGATTTTTTAACACGAGAGTAAACGTAAAAAGAAGGTTTTTACAAGACTCACGTTAACAATATTGCAGCAGTACGCACACAATCGAAGCGCAGTAAGGATGGCTAGTGTAACTAGCAAGAATACCACGAAAAGCAGAAGAAGAAGTACGCTATTAACTATTTAACGTACCTGTCTCTTTCCGAAACGAATGAGTACTATGTAGAGCTCTATACTACCATCGTTCCTTCTGAGTCT
+
:5:B;CCCDCB@BDCCCBBBBBBCD@CCC?CCDD@@>A?CCDCCCC?CC@C?BBCBBBBBB(C@CCBBCCCCCCD@BA?@@@?,@?<A=CCCB5BBB@BBBCEDCCC@D?CC@CCC?BA@@AABBCFDCCCCCC@CCCC?BBBBCCCC?C@D9989CCEDCCC?CCCBBB@AA>ABC;>>8888+9=<::39<5;>8;7733765??@=??999)929@?@B>@@@>?:;;,;=@BB>BCC?CCCCCBBACACCCCABBAA@BAB>>><:;9;8837(/)/79<<>>>
@ATNG8:03328:05952
GATGGTAGGAGACACGTCGCACACGTACTCATTCGTTTCGGAAGAGACAGGTACGTTAATAGTTAATAGCGTACTTCTTTTTCTTGCTTTCGTGGTATTCTTGCTAGTTACACTAGCCATCCTTACTGCGCTTCGATTGTGTGCGTACTGCTGCAATATTGTCAACGTGAGTCTTGTAAAACCTTTCTTTTTACGTTTACTCTCGTGTTAAAAATCTGAATTCTTCTAGAGTTCCTGATCTTCTGGGCTGCGCTGATATGCGCTACCATCGTTCCTTCTGAGTCT
+
8:?C;>CC@CCACC@;@BAABEC@@ABBBCBB@BAAA:AC<B7;9@A@AB?BAABB5;2::4:5;5:9;??BC?A7A@<<9'33,3379,3??@3:9@8<?<??>AAB=AA@AABBC@CBA<@<>>>>;;;@<@???387==><=<>DA=;///9)---)---7079>885<8A57;>=;+;,52,5=AAB.AA:::0:65588795635DCD.>786;499@@:>>@@@@@<><;;;A>>::;9919///998<@>=>>;;;==D=@;::=9=;?=@A;;;;;;
@ATNG8:03333:05940
GATGGTAGCACACGAGATCTCATCGTACTCATTCGTTTCGGAAGAGACAGGTACGTTAATAGTTAATAGCGTACTTCTTTTTTCTTGCTTTCGTGGTATTCTTGCTAGTTACACTAGCCATCCTTACTGCGCTTCGATTGTGTGCGTACTGCTGCAATATTGTTAACGTGAGTCTTGTAAAACCTTCTTTTTACGTTTACTCTCGTGTTAAAAATCTGAATTCTTCTAGAGTTCCTGATCTTCTGGGTCTACGCTCGTCGCGCTACCATCGTTCCTTCTGAGTCT
+
55>>9><;6@;@@BBBBBBGDBBBA<<BBBBB@BBBG?EGAGABBBCBBB?CC@@@?A7;5<;7;9ABBAAABB@>::9999#3838997,3<?B>BDD?AA=98:ABB?BBBBAABB?BCC?A=AAAA==>?<@AAA;@@AA@>>>>>B@@@>>=8<==9=B=B<@@?;;;@@D<@=>>>3=;A588888(7>:<;1757522997<47777(5//.927255-5=;;@;>:=<AA?;;<///@@29:9@@@@=>>?@>>>@<==7///==9@9@9@B=996//
@ATNG8:03342:05936
GATGGTAGCACGGTCACTCATATCCAGAAGATCAGGAACTCTAGAAGAATTCAGATTTTTAACACGAGAGTAGACGTAAAAAGAAGGTTTTACAAGACTCACGTTAACAATATTGCAGCAGTACGCACACAATCGAAGCGCAGTAAGGATGGCTAGTGTAACTAGCAAGAATACCACGAAAGCAAGAAAAAAGAAGTACGCTATTAACTATTAACGTACCTGTCTCTTCCGAAACGAATGAGTACGATGAGATCTCGTGTGCTACCATCGTTCCTTCTTAGTCT
+
A=;<05:@ACDC:??CBCBICCBBACBB@BBBAAC<@=@CBBBCC@BB>A?AAA=====,?:@BBBCCAAABBC@?BDJMM5ICAC@CCC;B@C@C@@@BCC@@=@?AA?BBB?BBBCBBBBCCCDCAABDACBBB@CCBCCBBB?C@C:;:;DBBBCDD@DCBA@??AA?A??<??BBA=A==9999999%9>;??=?CCDBB=>;<?@>9=:=ABBC?BB@;;<C>A>AAA<ACD??@@BBBCCC:::??BBBBBCAA???@@>?;;;E?C?C9:9>ACA=>
@ATNG8:03342:05940
GATGGTAGTGTCATATGAGAGTGTGTACTCATTCGTTTCGGAAGAGACAGGTACGTTAATAGTTAATAGCGTACTTCTTTTTCTTGCTTTCGTGGTATTCTTGCTAGTTACACTAGCCATCCTTACTGCGCTTCGATTGTGTGCGTACTGCTGCAATATTGTTAACGTGAGTCTTGTAAAACCTTCTTTTTACGTTTACTCTCGTGTTAAAAATCTGAATTCTTCTAGAGTTCCTGATCTTCTGGCTCTCGTAGACAGATACTACCATCGTTCCTTCTGAGTCT
+
<<<=?=>CGCCCCC?<<A<<<>>><=655=94.4:::144.47455;;>>9=@<66159<9::0616;;>>666=8<<=<<*::5;<<<1:99:2:==9=B69:@@BA>AABCDCCB@CCCAEGFCAB@BBB=AABB?@@CCCBBBCCCCCBCCDADBB>AB<@<@B:;;CCCD?BBDEG;D=A>@ACBC,@@;;;0;<CAB@BABCACHMF5C<;;@=A;@A<ACCBCAB=@=@@@BDC>B;;;;CCCCBBBBBBABCBCCCCB@;;;@A>B?B@CBCBB@@@
@ATNG8:03348:05925
GATGGTAGGCGACATACATACGCGCCAGAAGATCAGGAACTCTAGAAGAATTCAGATTTTTAACACGAGAGTAAACGTAAAAAGAAGGTTTTACAAGACTCACGTTAACAATATTGCAGCAGTACGCACACAATCGAAGCGCAGTAAGGATGGCTAGTGTAACTAGCAAGAATACCACGAAAGCAAGAAAAAAGAAGTACGCTATTAACTATTAACGTACCTGTCTCTTCCGAAACGAATGAGTACAGAGAGTACGATATGTCTACCATCGTTCCTTCTGAGTCT
+
:56=:>CC>?;;;BBECCCCCBBBB?DDD@CCCCBB@B@BBCCCCC?CC?C@BBBBBBBB5BABCCCCCCICCB9@B99:99*;A>@5;;;-;AA>ACCCBBCCC?B?BB@BCC=@@CBCBBBCBCCCBCCE?DCBB=BBCCAAAA>A@DAA?AECEECCB=@@CCCCAAA>AA@9???@?9=<=9999999%9><?B:ABCBAB==<=BBB>B?BBCBB?B@@@ABB=A>@DD>DCC@BBABCCCCCBAAAAABBABAAABBBBC>C<<<A>B?A>B>>=<;;;
@ATNG8:03349:05936
GATGGTAGGCACTGCGCACACATCCCAGAAGATCAGGAACTCTAGAAGAATTCATATTTTTAACATCTAGAGTAAACGTAAAAAAGAAGGTTTTACAAGACTCACGTTAACAATATTGCAGCAGTACGCACACAATCGAAGCGCAGTAAGGATGGCTAGTGTAACTAGCAAGAATACCACGAAAGCAAGAAAAAAGAAGTACGCTATTAACTATTAACGTACCTGTCTCTTCCGAAACGAATGAGTACTATAGACTATCTGAGACTACCATCGTTCCTTCTGAGTCT
+
449939?A5444454559;ACAAAJ?CBB@@@@@A?=C=BBB995=8<969500/-----$-(-///799=><<;255555555#5<8>9>>>2==?<?C?BBBCCC@B?BA?BBD>ABBBCDCCCCCCA@@CC@EBBB?A@@@@AAA9@=@9;7;BAABBBB@CCCCAA?BD?>>?999BCB=@993999999%9D<@???CDC@@:?<?D==6:5;ACCC@CCBBCCE?A>???9@BC?BCBBBBBBDBBB>?>A@A?A???ABAA?DABAB?B@C@CBA@@000
@ATNG8:03351:05920
GATGGTAGGCGTGTGAGAGTCTGCCCAGAAGATCAGGAACTCTAGAAGAATTCAGATTTTTAACACGAGAGTAAACGTAAAAAGAAGGTTTTACAAGACTCACGTTAACAATATTGCAGCAGTACGCACACAATCGAAGCGCAGTAAGGATGGCTAGTGTAACTAGCAAGAATACCACGAAAGCAAGAAAAAGAAGTACGCTATTAACTATTAACGTACCTGTCTCTTCCGAAACGAATGAGTACTTTGTAGAGCTCTATACTACCATCGTTCCTTCTGAGTCT
+
88:A?BCC@C@A@;@?BBC;;;@@;3;BD?;;<DBB>B?BBBBBBB?BB@B?BBA;;;;;)::@?@??>BBBBD=A?ACDEE3BB=?<?AA298@<@=>>@@AAA=>9==:@8858@BCB>>=@AAAA>=:828@9<9=?>?@@=<5:5::>9>CCAA@CD?C>::CD?BB?BAA>ABBBD;@>91:9999)::5;===A@>>@1818>>>:>:=>668<?A@@;;;=A=ACB:BAA>A@@A998BD>CBBBAAA@>>>>>@@@A=B>>>@<@:=:=??<==;:
@ATNG8:03352:05942
GATGGTAGCGCACACATAGATACAGTACTCATTCGTTTCGGAAGAGACAGGTACGTTAATAGTTAATAGCGTACTTCTTTTTCTTGCTTTCGTGGTATTCTTGCTAGTTACACTAGCCATCCTTACTTCGCTTCGATTGTGTGCGTACTGCTGCAATATTGTTAACGTGAGTCTTGTAAAACCTTCTTTTTACGTTTACTCTCGTGTTAAAAATCTGAATTCTTCTAGAGTTCCTGATCTTCTGGAGATATCATCAGCGAGCTACCATCGTTCCTTCTGAGTCT
+
<88=:=BBCDDCBCCCCCCCCD9;;BBBBC@@?@BCE>BB@C@;:9G>CC<@>;;;7;7:===2926=>CCCCCD@CCCDD5BB?BBCE>B@@@=@@B=@B?AABDFD@CCECCCCC@CCC@B@BCC@CCCCACCBBAHCCCCCCCCCCDBCC@@?BCC@BB>B@@@@CCBCBD@BBCDE;D>A=;;;;;*;DCCC>FBBCBCCCBC?BBBB2BBCBB7<7;B>BBHCDBC@B@CCCBBB?BACACCCCCCDCBCCGBBCA@@AB?BAA@B?B?B?@@@BBBCB
@ATNG8:03353:05932
GATGGTAGCGCGACGAGCGTAGACCCAGAAGATCAGGAACTCTAGAAGAATTCAGATTTTTAACACGAGAGTAAACGTAAAAAGAAGGTTTTACAAGACTCACGTTAACAATATTGCAGCAGTACGCACACAATCGAAGCGCAGTAAGGATGGCTAGTGTAACTAGCGAGAATACCACGAAAGCAAGAAAAAGAAGTACGCTATTAACTATTAACGTACCTGTCTCTTCCGAAACGAATGAGTACTATGTAGAGCTCTATACTACATCGTTCCTTCTGAGTCT
+
@@??7944444499;;<;CABCAAA;@BC@CCAA;9059=:788//+/:6=6?A====<9'827;8;;;77888/999:::;+:@:?.;;;-0=A80//9<;<99.4.4:5:@B<=<@5;9@@99:CCCDCC?@@@A=B;;:@::739;>>:5::565;;?<??BCCBB=B>A<<6;6///)00/9;>@@@0??<@:>86//.30505555263../0/3/4455;:7:47691///)///:<;;74488@>?:347975355//-7--.(.280755::677
@ATNG8:03354:05949
GATGGTAGCTCGCTGATGATATCTCCAGAGATCAGGAACTCTAGAAGAATTCAGATTTTTAACACGAGAGTAAACGTAAAAAGAAGGTTTTACAAGACTCACGTTAACAATATTGCAGCAGTACGCACACAATCGAAGCGCAGTAAGGATGGCTAGTGTAACTAGCAAGAATACCACGAAAGCAAGAAAAAAGAAGTACGCTATTAACTATTAACGTACCTGTCTCTTCCGAAACGAATGAGTACACACTCTCATATGACACTACCATCGTTCCTTCTGAGTCT
+
BB@@>BAB@B@BAAAACDBBB:;<A=@ACCABA;::;@BBCCACB?BA@C=:::@@??@.?<?AEFBEBFBA@8<=?@?@@,>A<?2;;:*:@B>BABBAACDC@B?CB@CCC?CCBABCBCCCCCCCCCC@C@@@=A;;;AA@@<A?@;;:;BDGDCCC@EBBAAA???<?BA9??BCC>A??;999999%9A;>???BAAAD>=:<===3;5;;ACC@B;;;:??=?=>??9;<=8??@AAABE???ACCBBBCBCBBBBBBC?DBBAA>A@C@CCBAAADB
@ATNG8:03355:05916
GATGGTAGCGAGCGAGTGTGTATACCAGAAGATCAGGAACTCTAGAAGAATTCAGATTTTTAACACGAGAGTAAACGTAAAAAGAAGGTTTTACAAGACTCACGTTAACAATATTGCAGCAGTACGCACACAATCGAAGCGCAGTAAGGATGGCTAGTGTAACTAGCAAGAATACCACGAAAGCAAGAAAAAAGAAGTACGCTATTAACTTTTAACGTACCTGTCTCTTCCGAAACGAATGAGTACAGAGAGTACGATATGTCTACCATCGTTCCTTCTGAGTCT
+
AABB@BCDCDBB@AACCCCDDBBCC@CCC@CCCDBB@B@CBCCCBB?BD>B?BBBCCCCC5C?ABCCCECCBDD=>@;;;;;.;B?D=AAA9BDCABCCAA@BAA=A>AB@CBD@CCCCACCCBBBDAABCDACEBA>BBBABBBB?B?B;;7;BBCBDCD@CEDBBA@CB?BAA=@@==?9999;999999%9;9;879A@@@A5957ACC:C<?@EBB?A888;>?:>;ADD>BAA;?????AA=>>AA??;@DA??<>>>>>><<<=;;5::>:>A@AAAAA
@ATNG8:03355:05938
GATGGTAGCTCACGTACGTCACACGTACTCATTCGTTTCGGAAGAGACAGGTACGTTAATAGTTAATAGCGTACTTCTTTTTCTTGCTTTCGTGGTATTCTTGCTAGTTACACTAGCCATCCTTACTGCGCTTCGATTGTGTGCGTACTGCTGCAATATTGTTAACGTGAGTCTTGTAAAACCTTCTTTTTTACGTTTACTCTCGTGTTAAAAATCTGAATTCTTCTAGAGTTCCTGATCTTCTGGTATACACACTCGCTCGCTACCATCGTTCCTTCTGAGTCT
+
4::<>BB>A=CCBCCC;:;B@ABBBBCBCBBB@BCBD>CB?CACFCCBBB?BBB@@=A?BAEC@C>@?BBBCBBC?ACCCC3CC?BBB=6<B??<?=;:::*//888=::>>BAAAB?BB><A<@@B@@@AA=A???9<<><::9<99::8????;AAA;::7:;>?A=<9;77257==>.>382225555$6=99;*//6//.7779+2222$28;;;595550577::::5:5::998805562688>??>>>;;;?>?;;;==8=>==>>D=A<????>>=A
@ATNG8:03359:05924
GATGGTAGGCGTGTGAGAGTCTGCCCAGAAGATCAGGAACTCTAGAAGAATTCAGATTTTTAACACGAGAGTAAACGTAAAAAGAAGGTTTTAACAAGACTCACGTTAACAATATTGCAGCAGTACGCACACAATCGAAGCGCAGTAAGGATGGCTAGTGTAACTAGCAAGAATACCACGAAGCAAGAAAAAGAAGTAACGCTATTAACTATTAACGTACCTGTCTCTTCCGAAACGAATGAGCTAACGATGAGATCTCGTGTGCTACCATCGTTCCTTCTGAGTCT
+
889@=@A@>BC;99@AAAB@A@;;;)5<<5;BCB;;6:<A@ABABC?CC@B>BAAAAAAA2A=@>BBBAAA@@C7<8;;>>>,7?5</887&7,37,33:93348A6=17715279>@@???@DAC>??;;88/79;:/78<895//*/599>8////////3/32933,3:486638///)///(.6969(75.552+266...2727:@A;@5:56656;685775272222'233,336////(////85622222233...332(--233(.(..33555558
@ATNG8:03360:05945
GATGGTAGCACACGAGATCTCATCGTACTCATTCGTTTCGGAAGAGACAGGTACGTTAATAGTTAATAGCGTACTTCTTTTTCTTGCTTTTCGTAGTATTCTTGCTAGTTACACTAGCCATCCTTACTGCGCTTCGATTGTGTGCGTACTGCTGCAATATTGTTAACGTGAGTCTTGTAAAACCTTCTTTTTACGTTTACTCTCGTGTTAAAAATCTGAATTCTTCTAGAGTTCCTGATCTTCTGGGCTGCGCTGATATGCGCTACCATCGTTCCTTCTGAGTCT
+
:B@@8@CBA?@B;;6=>>@A>>>><<===<<@5@AA?:?=6?7@BDBBBB@BBBBB?B?BBCE@C@B@??CCC??9?=;=;,9:,79733&3::::@??9?A8::@A??389@?AABB<?@B?B@CA>>;;;;5;?@@=>>>>;;;>>@ABB888=8;;;<AA7;8;??B?????:<;;;;/:7<7:::;;+:===>7>>>>A@=:;:19888(8<==?<?<AA<A@?<=//,/7::9@@D<=98818///@@@======;;;A??;>>>@A=A<><>@@@>>=@
@ATNG8:03362:05917
GATGGTAGTATATCGCGTCGCTATCCAGAAGATCAGGAACTCTAGAAGAATTCAGATTTTTAACACGAGAGTAAACGTAAAAAGAAGGTTTTACAAGACTCACGTTAACAATATTGCAGCAGTACGCACACAATCGAAGCGCAGTAAGGATGGCTAGTGTAACTAGCAAGAATACCACGAAAGCAAGAAAAAAGAAGTACGCTATTAACTATTAACGTACCTGTCTCTTCCGAAACGAATGAGTACGAGAGAGCACACGTGTCTACCATCGTTCCTTCTGAGTCT
+
///:7;AAACDDCCCCCCCDCCDEF@@?@?@ABA;;7;=BBBCCCC@CCAC@CCCCCCDD5C?BBC@@=00000*0?AD?C>+@=8<.599&9@@=BCCCCBBBB>B@AA<@;:69??@@@@@BCCCCDBCC@BE;;8;@@@@B;:6;?BAB?B@@@AABB?BAAABE@CC>999;?@=??8;;;8779898$0:560//;;B=9=9022:=,8087@AA;@A?@@@B<?=?BD=BBC788BB@?AB@@@B???BABAABA@@A??:?;;;=;@3939<=999@A
@ATNG8:03366:05926
GATGGTAGCGAGCGAGTGTGTATACCAGAAGATCAGGAACTCTAGAAAGAATTTCAGATTTTTAACACGAGTAGTTAAACGTTAAAAAGAAGGTTTTACAAGACTCTACGTTAACAATATTGCAGCAGTACGCACACAATCGAAGCGCAGTAAGGATGGCTAGTGTAACTAGCAAGAATACCACGAAAGCAAGAAAAAAAGAAGTACGCTATTAACTATTAACGTACCTGTCTCTTCCGAAACGAATGAGTACTATGTAGAGCTCTATACTACCATCGTTCCTTCTGCAGTCT
+
987;488<<?<555<<<=<@AA:;:=<6615<@@00+/27798:433(33-33(39::;===);7;@@BA9>?55.59055406@@@+@@2505;9+;>==@</0///:794;:>==@99.444444;;<<@??@>@A=ACA@;@@B@@>@>49.59929D=9<900+0/99993:<55558<<;;:2933-3333333"393333:<;<<=<983738287==>DD?;96;>;>=@=BCC<@?;7?==BBABBBB?@?@@@A@@???@@???:=887?;?:@;9:989?8::
@ATNG8:03367:05922
GATGGTAGCGGCATATCAGCGCAGCCCAGAAGATCAGGAACTCTAGAAGAATTCAGATTTTTAACACGAGAGTAAACGTAAAAAGAAGGTTTTACAAGACTCACGTTAACAATATTGCAGCAGTACGCACACAATCGAAGCGCAGTAAGGATGGCTAGTGTAACTAGCAAGAATACCACGAAAAGCAAGAAAAAAGAAGTACGCTATTAACTATTAACGTACCTGTCTCTTCCGAAACTAATGAGTACGTGTGCGACGTGTCTCCTACCATCGTTCCTTCTGAGTCT
+
:=<=.//7//)/;79;>>==BBBCCE>996;>>>@??;?=@CDBBCA;:<@D?BB;<;EEH5D@AABACCC;99@9B@>><<:(:?4>5;<=2=@DAC>CBBCCBB?B@BB?BCC?BAABBBCBCCCCCCCCC@CCBB>ABA;;::;5;9=99.9@BAB@@A=@CCBBC?;;5;==9==:::9-:992999999%9989>;@88>CA<><;?@>8?8>>BCCBDD:99AC;?<@BB=AAB>@@@BBAAABBB@?@CC?@?BBBB??@??AB@?A=@?B@BABBBBAB
@ATNG8:03321:05982
GATGGTAGTAGTACACTAGTCATACCAGAAGATCAGGAACTCTAGAAGAATTCAGATTTTTAACACGAGAGTAAACGTAAAAAGAAGGTTTACAAGACTCACGTTAACAATATTGCAGCAGTACGCACACAATCGAAGCGCAGTAAGGATGGCTAGTGTAACTAGCAAGAATACCACGAAAGCAAGAAAAAGAAGTACGCTATTAACTATTAACGTACCTGTCTCTTCCGAAACGAATGAGTACTACTCTCAGAGACACACTACCATCGTTCTTCTGAGTCT
+
:<:A?BBDCEDCBBCCCCBAABB<;:;AA>@@@A;;8<?CCECCCC>BB@D@CCA:;;;;.;?BCBAAAB@@@@5000////$/729.5506<<9>;6<BAA@@=A@AA>BBD>AAFLDECCBCCAAACCC?CBAA>ACCDCCCC?C=A;;7;AA?AB@@>@CCBBB???=?AB?BBBBC8787:>>>@@2@B?CBBBCBB88184::<=7=8:;ABA?@@@??>?=?;?@@;@BC????FBBBBABABBBBB??@BBBBACCA=A99--)--(---79222
@ATNG8:03321:06006
GATGGTAGCGACATACATACGCGCCAGAAGATCAGGAACTCTAGAAGAATTCAGATTTTTAACACGAGAGTAAACGTAAAAAGAAGGTTTTACAAGACTCACGTTAACAATATTGCAGCAGTACGCACACAATCGAAGCGCAGTAAGGATGGCTAGTGTAACTAGCAAGAATACCACGAAAGCAAGAAAAAAGAAGTACGCTATTAACTATTAACGTACCTGTCTCTTCCGAAACGAATGAGTACTGCGTCTCACTCTCGCCTACCATCGTTCCTTCTGAGTCT
+
@@AC@CCBBBDBCCCCCCCCCCCC?CBC@CDCFCC@C?CCBBBBB?BC@C@BBA;;;;;*;?BCECBCCFBBA;@@;;;;;*;A>B4;;;-;AA=@BBBCBDBA>B@CC?BDD@CCBBBCCCCCCCBBBBA>A@AA<@BAACC;:8;@CAA?ACCCDBBD@BBBBBBABB????;=?9993:@@;::9:9:%0=;>0/0@@DBB>A>?>BB:?<??DDC@CBBBBA@=A@BCC=BBE@BCBCBAAAAA?AACBBBDDBBBD@CBB@C:::C@CAD?BCCBBA@A
@ATNG8:03325:05962
GATGGTAGTGATACAGATCAGACACCAGAAGATCAGGAACTCTAGAAGAATTCAGATTTTTAACACGAGAGTAAACGTAAAAAGAAGGTTTACAAGACTCACGTTAACAATATTGCTGCAGTACGCACACAATCGAAGCGCAGTAAGGATGGCTAGTGTAACTAGCAAGAATACCACGAAAAGCAAGAAAAAGAAGTACGCTATTTAACTATTAACGTACCTGTCTCTTTCCGAAACGAATGAGTACGATGAGATCTCGTGTGCTACCATCGTTCCTTCTGAGTCT
+
BBBB@BECCCBBBCCCCCCBCCCDC@CCC9BBDDAA>A?BABBBBB@BC>A?@@B::999(3<;ABCCCBACCC=B@?@@@@,@@=A4;;09?B=A;9:CCFCC?B?CC@BBB<BBBCBBBBBBBBBAAAB@BBBB?BBBBCCCC?B?BBB>BBBCBB@@=@CCDAA=AC?AAB?AA9::7&332,2>===*2505B>==;:686*84::;A=B=A@?@@=A>==8776)88===5<;;6:BA?@AAAAABBBCBBBCAAABBBBBC@CBBBB?A?B?BBBBBBBB
@ATNG8:03331:06002
GATGGTAGCGCATATCAGCGCAGCCCAGAAGTTCAGGAACTCTAGAAGAATTCAGATTTTTAACACGAGAGTAAACGTAAAAAGAAGGTTTTTACAAGACTCACGTTAACAATATTGCAGCAGTACGCACACAATCGAAGCGCAGTAAGGATGGCTAGTGTAACTAGCAAGAATACCACGAAAGCAAGAAAAAAGAAGTACGCTATTAACTATTAACGTACCTGTCTCTTCCGAAACGAATGAGTACGATGAGATCTCGTGTGCTACCATCGTTCCTTCTGAGTCT
+
ABBB?BBBCDCDCDDCBBCCCCBBB=BCC@EE?EED@D>BADCCBB?BC?C@DFD@????1??CCCCBBBBBBC=@9::@A@3A?>B5;;;;';@D>BBBCCCFBA<B@DD@CBB>@@ECCCCCBBBDCBBBC?CCBB<BADCABAB@C@CAA>BDCCCCCC@CBBCCC?BB???@?BBCEF>?=>;999999%9@;@999BDCCB:=:=?A>3;5;;@AA>BB@@@AA>A@BCB>CBB?BBBBBCCCCCCCCCCBBBBBB??@??B=@===B<=495:<=;<9::
@ATNG8:03332:06004
GATGGTAGTGTCAGTGCGCGTCGTCCAGAAGATCAGGAACTCTAGAAGAATTCAGATTTTTAACACGAGAGTAAACGTAAAAAGAAGGTTTTACAAGACTCACGTTAACAATATTGCAGCAGTACGCACACAATCGAAGCGCAGTAAGGATGGCTAGTGTAACTAGCAAGAATACCACGAAAGCAAGAAAAAGAAGTACGCTATTAACTATTAACGTACCTGTCTCTTCCGAAACGAATGAGTACATAGATATACGTATAGCTACCATCGTTCCTTCTGAGTCT
+
///849:>BCCCC===<<;?96666<?>><;;9955.57;;<;;;C:A<9<?@@?BBDDD2C7997;<;743;919344444$44.45::<0<==16666=666>:>:>>9=;;7;>>>A@@==<666666D=@?99244448849255595:>>B>>>??<?B?@?B?A@:=0/)/00//)//3,37777)894:3433<:6:*/*.8772726/0/:587:::44.47::<4<::4943388333;333;@<;8<8;88557:685../5=<><?BAAA>>>
@ATNG8:03333:05985
GATGGTAGCGCACACATAGATACAGTACTCATTCGTTTCGGAAGAGACAGGTACGTTAATAGTTAATAGCGTACTTCTTTTTTCTTGCTTTCGTGGTATTCTTGCTAGTTACACTAGCCATCCTTACTGCGCTTCGATTGTGTGCGTACTGCTGCAATATTGTTAACGTGAGTCTTGTAAAACCTTCTTTTTACGTTTACTCTCGTGTTAAAAATCTGAATTCTTCTAGAGTTCCTGATCTTCTGGGTCTCTCTCTCACGCACTACCATCGTTCCTTCTGAGTCT
+
6ACC?CCB9;:DCBBCDCCCCCCCBCA@>;59.5>@>8;A<@<@@@B=@D:A===?:>9<?CC7A>@ABBCCBBG;:;:;;;%:9244A@8@=<@=ABC?AA=BBCBBB?AAACDHCB@BCC>B>B;;;CCCIAGJBB=@AB<;<AABBCBBBBBB>@@B@CC@C?C@@@BB@@@?BABBB7A=@=@@@@@*;9:;:/9?CACCC@AA@CDDE2DEGCC9;7;;>BBCCCDB?@=;;;BBA5;;;;0;AABBCB;;;;;DDCBBBB9;;@@A?B>B>BCCAAAAA
@ATNG8:03335:05971
GATGGTAGCGCATATCAGCGCAGCCCAGAAGATCAGAACTCTAGAAGAATTCAGATTTTTAACACGAGAGTAAACGTAAAAAGAAGGTTTACAAGACTCACGTTAACAATATTGCAGCAGTACGCACACAATCGAAGCGCAGTAAGGATGGCTAGTGTAACTAGCAAGAATACCACGAAAGCAAGAAAAAAGAAAGTACGCCTATTAACTATTAACGTACCTGTCTCTTCCGAAACGAATGAGTACGAGAGTCAGAGCAGAGCTACCATACGTTCCCTTCTGAGTCT
+
77//)//444::=99549=49599909=@255///0/49979;<<8;<7;7:<??>===,9<999<@@9?;;<4<@??CCC1@?;>555)5::5<<<;99:5:.9;>>295<8<@B>B@AAAA@BCDCCB?@9669696>>===9=8=9:49@@;<<;;7;>666;;::4///)00088*78;68<8888$333(3766//(/67186888828683559499655==2646>>5<<=899:5:AABAAAA998::845:;;9977(------(-5,6(//333377
@ATNG8:03336:05989
GATGGTAGTGATACAGATCAGACACCAGAAGATCAGGAACTCTAGAAGAATTCAGATTTTTAACACGAGAGTAAACGTAAAAAGAAGGTTTTACAAGACTCACGTTAACAATATTGCAGCAGTACGCACACAATCGAAGCGCTGTAAGGATGGCTAGTGTAACTAGCAAGAATACCACGAAAGCAAGAAAAAAGAAGTACGCTATTAACTATTAACGTACCTGTCTCTTCCGAAACAATGAGTACCTCTCAGACGCTCGTCCTACCATCGTTCCTTCTGAGTCT
+
444@7?CBAACBDCCAAACAACCCBACCC@D@@@BA<A?BBBBBBC?A@?B@CC994?>>+=8==8>=CCBBAB=97;====,>?<>2:::&5?@;<@@@AC>CC@C@BC?CBB?BBBBBCCCBBBDCCECD@DDAB@CB:;:CAA=B?B;;6;@@ABDCC@DCCCCB?BC?BBC@BB:::29@B?BCDAAB'BB@B?>?DBBBB?B<?:?>;?:==A@@<@CBABCC?C?CCF@AA>@AAA:::@???BCBBBBBBBBCD?@???=;;;B@E@C?BBBBBBAA
@ATNG8:03345:06000
GATGGTAGTGATACAGATCAGACACCAGAAGATCAGGAACTCTAGAAGAATTCAGATTTTTAACACGAGAGTAAACGTAAAAAGAAGGTTTTACAAGACTCACGTTAACAATATTGCAGTAGTACGCACACAATCGAAGCGCAGTAAGGATGGCTAGTGTAACTAGCAAGAATACCACGAAAAGCAAGAAAAAGAAGTACGCTATTAACTATTAACGTACCTGTCTCTTCCGAAACGAATGAGTACGTGTGCGACGTGTCTCCTACCATCGTTCCTTCTGAGTCT
+
<@994/9>/0/;A=CDCABCDCBEC?@@@<?@@BA@7;7;@@CCBA=@B<?<@BA@@@@@2@<??>CBB7:9CB=839??>>04:298@@=2BCDACDCDCCCCB?B?@@<@BE?BBCCCDBABCCBCBCBB?BBBD@CCBCCBBA?A?BB?<BA8999><8=?@A=C?BB?BB@9=;7733&388322222$25+599=A>>>>1819?>><A=>>>>>:>===>>?:?:888-6AA?@@?@998883;=>;;;>;798?>=?>>>B877D?B?B>AAB>??88
@ATNG8:03346:05969
GATGGTAGGAGACACGTCGCACACGTACTCATTCGTTTCGGAAGAGACAGGTACGTTAATAGTTAATAGCGTACTTCTTTTTCTTGCTTTCGTGGTATTCTTGCTAGTTACACTAGCCATCCTTACTGCGCTTCGATTGTGTGCGTACTGCTGCAATATTGTTAACGTGAGTCTTGTAAAACCTTCTTTTTACGTTTACTCTCGTGTTAAAAAATCTGAATTCTTCTAGAGTTCCTGATTTCTGGTGAGATATGCATGATGCTACCATCGTTCCTTCTGAGTCT
+
>;<D@EDD@CCBBBBBBBBBCBBBCCCCCCAA?ACCC>CC?A=@@@@@@B@BCCCC?B?ABBA?C?BBBBBBBA?;88989$7849@AA<ADBB>AAC?AA<>=@B9959ABABCAA>A@A<@<A@@@???@<A>@><@=>>CA>>>AAAA????;>>><AA<@;@@@A@@@AA9==@AA5A7;7<;FEE/@@:;;1;===>?>=>@188888%8<<>>;?<:;7;??A@??<?=@@@BA9@@@<;;;>>AAAAA@@??:::?=>8>::9@;>;><???>>>>>
@ATNG8:03348:05975
GATGGTAGTACATGATAGACGACACCAGAAGATCAGGAACTCTAGAAGAATTCTGATTTTTAACACGAGAGTAAACGTAAAAAGAAGGTTTTACAAGACTCACGTTAACAATATTGCAGCAGTACGCACACAATCGAGGCGCAGTAAGGATGGCTAGTGTAACTAGCAAGAATACCACGAAAAGCAAGAAAAAGAAGTACGCTATTAACTATTAACGTACCTGTCTCTTCCGAAACGAATGAGTACTATGTAGAGCTCTATACTAATCGTTCCTTCTGAGTCT
+
;AAB@FCCCCCCCCCCCBBB9;:BBACCC@DCCCBB@B@CCCCBBA@CC@C@A><89999)9?ACCAAAAACCD>@@:9999):@>A=???5?BC@F@@@CCCBA;@=@B>BBB>BBAACCCCCCCAAADCC?CBB?@=?A@?ABA=A?BAA?ACBB999C@DDCAAA?CC?AAA<?@9999+9=>9:9999(9@?C;9;AABBB;@;@?A@<>;>ACBB?BBBAAAA=@>AAB=BCG@AAABBBDAABAAABABBC@>>>>>>><>A?B=?=??BCDBB?@@
@ATNG8:03349:05960
GATGGTAGTATCTGTCTACGAGAGCCAGAAGATCAGGAACTCTAGAAGAATTCAGATTTTTAACACGAGAGTAAACGTAAAAAGAAGGTTTTACAAGACTCACGTTAACAATATTGCAGCAGTACGCACACAATCGAAGCGCAGTAAGGATGGCTAGTGTAACTAGCAAGAATACCACGAAAGCAAGAAAAAAGAAGTACGCTATTAACTATTAACGTACCTGTCTCTTCCGAAACGAATGAGTACTACTCTCAGAGACACACTACCATCGTTCCTTCTGAGTCT
+
;::E;?CBBBBBBBBCCCCDDAABC@BBB?A@?@?@<@?BBBCBBB?CC?C?AAAACCCA/C?CCBBA@@@CCD>BBBBB@@0>=9?5;;;.;AB?CCBDCBDDD@C?CC@C@@>ABCCCAAACCHDEBBBB>AABB@CACCCDDD@B?B::7:CBAABDD@CBABBC?AA>:99<@@@@@5==>9====??'?A?C:7:BBBAB?@<@<>><@<>>B@@<@@@@@AA>A=??C=AAA?BAABBBBBBCBBBBBBBBBBBBBBBCB?==<:?8=9;4;;======
@ATNG8:03350:05987
GATGGTAGCTCGCTGATGATATCTCCAGAAGATCAGGAACTCTAGAAGAATTCAGATTTTTAACACGAGAGTAAACGTAAAAAGAAGGTTTTACAAGACTCACGTTAACAATATTGCAGCAGTACGCACACAATCGAAGCGCAGTAAGGATGGCTAGTGTAACTAGCAAGAATACCACGAAAGCAAGAAAAAAGAAGTACGCTATTAACTATTAACGTACCTGTCTCTTCCGAAACGAATGAGTACTACTCTCAGAGACACACTACCATCGTTCCTTCTGAGTCT
+
BCBC?BCCCC==BDCDCCC@BACBB?CCC@CCBA@@=@=@AC@@@C?@??B>AA@:999:)9;??@BCC?>>CD<99;A???0>><?29;;*:@@;@@?ABBABCAF@CC=@@A6;;@@BA@@@CAAABBBB@B;:;?BBCBCCBB?B=@;;4;??@AA@A@CBBCCC>AB?FCB??>>>C<;;78777798%8>8;>AAA?A9995=A=@?=A<88;@A=@CBBBBB?A69:?9?DC?CBBBBCBBBBBBCBBB?><>=?<=<77///,,,(,(,(,,,22279
@ATNG8:03352:05980
GATGGTAGTGATACAGATCAGACACCAGAAGATCAGGAACTCTAGAAGAATTCAGATTTTTAACACGAGAGTAAACGTAAAAAGAAGGTTTTACAAGACTCACGTTAACAATATTGCAGCAGTACGCACACAATCGAAGCGCAGTAAGGATGGCTAGTGTAACTAGCAAGAATACCACGAAAGCAAGAAAAAAGAAGTTACGCTATTAACTATTAACGTACCTGTCTCTTCCGAAACGAATGAGTACTATGTAGAGCTCTATACTACCATCGTTCCTTCTGAGTCT
+
<>BA?A:;55=;;5BBA;;>>?@A>7<@B=ABBCCC?C<@:5553<744247<;:>8==<)943333;=BCCDD>B9;9DDD1BA<;.444&499.55559<;55.5.5:5:<=7;;@AB@;;?>;;;<;;;7;AAA799>7;<00+0*/>?7=595<;;;:<=>:5848?8<<>297778/333,/66666$6:4//*/:93333/36===::>:97@;@7?AA@A@D?B49:;09<82;9999=>>?778?>=333999:====;6957//(/(/(/88;==::
@ATNG8:03353:05998
GATGGTAGCTCGCTGATGATATCTCCAGAAGATCAGGAACTCTAGAAGAATTCAGATTTTTAACACGAGAGTAAACGTAAAAAGAAGGTTTTACAAGACTCACGTTAACAATATTGCAGCAGTACGCACACAATCGAAGCGCAGTAAGGATGGCTAGTGTAACTAGCAAGAATACCACGAAAGCAAGAAAAAGAAGTACGCTATTAACTATTAACGTACCTGTCTCTTCCGAAACGAATGAGTACTATAGACTATCTGAGACTACCATCGTTCCTTCTGAGTCT
+
::;=<=>>>>>>?@?CCBBBBCCEFACAA>BCCC99;:@BBBCDCC?@A>A@CCA>>>>>.>?ABA@ACACDCD>BBBAAA@0>?;@5;;;6;BCAGCCCCDEBB?B?BC?CEE@BBAABCBCDCCCCBCCB?BBBB?BBBCCDCC;?;?::7;CCCDABB@CCCBBB@BB?BBA=@@@@@9::99?@@AB2@B?A?@?BBBAB??<??AA=B=BAC@@=@@@@BBC=A????9?@@>ABDDDDAAABBCDBAABCBBAAACCBB?BCCBC?B?B?BBBAAA99
@ATNG8:03354:06006
GATGGTAGCTCACGTACGTCACACGTACTCATTCGTTTCGGAAGAGACAGGTACGTTAATAGTTAATAGCGTACTTCTTTTTCTTGCTTTCGTGGTATTCTTGCTAGTTACACTAGCCATCCTTACTGCGCTTCGATTGTGTGCGTACTGCTGCAATATTGTTAACGTGAGTCTTGTAAAACCTTCTTTTTACGTTTACTCTCGTGTTAAAAATCTGAATTCTTCTAGAGTTCCTGATCTTCTGGACGACGCGCACTGACACTACCATCGTTCCTTCTGAGTCT
+
ABCE@CCBBBCBCCCC;;;CCCCCDCBBBC@A=ABBB>BB=B=B@A@CCB@CBAA@=@<@CDC>A?ACCCCCCBB?CCCBC3BB?BBBB=BDBB?CCD@BB?B@BBBB?BBBBBCCC=BAA?C?AA<<<AAA<@@>><>>AA>=>@@@@AA@@@A<?9946617<>>>?@DAAA<==<AA5A:?;<====.=>;<<0666///::9=;?@@>*55566272//*/=;;;<<1716<::9968=@<BBA@@;;666///66<:;:>:>=<;=5;4:6;<<<===@
@ATNG8:03356:05997
GATGGTAGCACACGAGATCTCATCGTACTCATTCGTTTCGGAAGAGACAGGTACGTTAATAGTTAATAGCGTACTTCTTTTTCTTGCTTTCGTGGTATTCTTGCTAGTTACACTAGCCATCCTTACTGCGCTTCGATTGTGTGCGTACTGCTGCAATTTTGTTTAACGTGAGTCTTGTAAAACCTTCTTTTTACGTTTACTCTCGTGTTAAAAATCTGAATTCTTCTAGAGTTCCTGATCTTCTGGGCAGACTCTCACACGCCTACCATCGTTCCTTCTGAGTCT
+
955>7;?CCCCDDDBBBCCCDEFBBBDCDCCC@CDGG=CC@C@CCCCDBB?BCCCB>?>?BCC@D=BBACCCCCC?99989)7@;@@BA<BD?><?@=;=?==;?@:95:BBBBBAC?CCC>@:AA?@>@>>:>=>=;?DD@@<=<=>DD>=;:;;?==/888-85;>?AAACBB>B;:;9*99?9>?CBC1BBBBB>BBBACDB;<<>BAAB2AAAAC>C>;:8:BBBBBB?B?BCBB@@9>>AA;A???AAAB@@BAA??;?@?==888;<@=A=DDAA:9:@
@ATNG8:03356:06008
GATGGTAGTGTCAGTGCGCGTCGTCCAGAAGATCAGGAACTCTAGAAGAATTCAGATTTTTAACACGAGAGTAAACGTAAAAAAGAAGGTTTTACAAGACTCACGTTAACAATATTGCAGCAGTACGCACACAATCGAAGCGCAGTAAGGATGGCTAGTGTAACTAGCAAGAATACCACGAAGCAAGAAAAAAGAAGTACGCTATTAACTATTAACGTACCTGTCTCTTCCGAAACGAATGAGTACTATAGACTATCTGAGACTACCATCGTTCCTTCTGAGTCT
+
556<8=>=@@<==<A<B9;55<99;9=B@?>CBAA@@C?CCCBBA@;:;5:;=B<<<?>>,=:?ABABBBBBA?8<<:;;;;;$:<<;5555&5@:5;A<<;;@00+0+0@;?@C@DBBA:::?A?ECC@AAD@C;;;<@@ABCCCD:;:;CC?BCDHLCBE?CA?CD@?CC=0009>=0949==99::9:9%9<8<<;><<;99)/*.7;949479=<A095:444:5:7;<<15557?===CBA=<<777>>;;>955::==9>9>877B<?9@799???999
@ATNG8:03357:06007
GATGGTAGCGCATATCAGCGCAGCCCAGAAGATCAGGAACTCTAGAAGAATTCAGATTTTTAACACGAGAGTAAACGTAAAAAGAAGGTTTTACAAGACTCACGTTAACAATATTGCAGCAGTACGCACACAATCGAAGCGCAGTAAGGATGGCTAGTGTAACTAGCAAGAATACCACGAAAGCAAGAAAAAGAAGTACGCTATTAACTATTAACGTACCTGTCTCTTCCGAAACGAATGAGTACGATGAGATCTCGTGTGCTACCATCGTTCCTTCTGAGTCT
+
A@@A@BA@ACDCBBBBBBCBBCCCD>CCC@CCIC@@?A@CCCCCCC@CC?C@BA@99999';=CBCCCCCBCDE?BGCCDDD2CC?D6:::.;BC?CCCCCCCCC?C?CC?AAA?CCBAABBBBCCBB@@BD@CCCC?BBCBCCCC>A=ABC@CCCCCCBB?CCCBBB@??<@B@<??877*:>=;@BBBB3BC?B9::BBBBD>A>ACBA<?<?BCCCACCAA@BA=A=A@@<ABB?BBBCCBCABBBBBBBB@@@BBA@@ABB<>>AAA?B?B?BBBBBAAA
@ATNG8:03361:05960
GATGGTAGCAGACGTGACAGAGCGCCAGAAGATCAGGAACTCTAGAAGAATTCAGATTTTTAACACGAGAGTAAACGTAAAAAGAAGGTTTTACAAGACTCACGTTAACAATATTGCAGCAGTACGCACACAATCGAAGCGCAGTAAGGATGGCTAGTGTAACTAGCAAGAATACCACGAAAGCAAGAAAAAAGAAGTACGCTATTAACTATTAACGTACCTGTCTCTTCCGAAACGAATGAGTACGTGTGCGACGTGTCTCCTACCATCGTTCCTTCTGAGTCT
+
ACDD@D?AABDD@AACCCCCCGDDC@BBB@BBADAA6;8;AAAAAA>ABAFACCAAAAAA2@?ABBBBBBAA@C=:9;><<<1=C>=059949@@?BBDCCCB@@=@>@@=AAB>BBCDDCCDCCCCCCCBA>ABBB?BCCCDEBA>B@CBB?B@AACCBB@CCBBBC?BB@@???ABBBB>BBD@CCCCCC)CC?B???CCCA?:>8==??<@<<>BBB?BBBBAABAD?@@B=B??=?ABBEBCBBCBBBAABBDEABBC?=AA?BA@@B?B?B?BBBCCBBB
@ATNG8:03361:05987
GATGTAGTGCGTGAGAGAGAGACCCAGAAGATCAGGAACTCTAGAAGAATTCAGATTTTAACACGAGAGTAAACGTAAAAAGAAGGTTTACAAGATCACGTTAACAATATTGCAGCAGTACGCACACAATCGAAGCGCAGTAAGGATGGCTAGTGTAACTAGCAAGAATACCACGAAAAGCAAGAAAAAAAGAAGTACGCTATTAACTATTAACGTAACCTGTCTCGTTCCGAAACGAATGAGTACGAGAGAGCACACGTGTCTACCATCGTTCCTTCTGAGTCT
+
788<<>@C@BBBBCCCFCBCCBBB:ABB?@=@A;;4;:>>BCCBB@BB@B?@?@9977-88;?????B@>?@8//0<;::)/0)4.44)5;<7===66666:?<>><>==:<A999BAAABCC@AA?>;@;;;5;:99@@@@==:>00*0<0000;G=@@AA@A58/:999)//6666*66733337777"3;6;;;;<<><777+//75(/(..//)/4;;:<:44/171///(///)///<;::=;;;A@@BB=@?BA@@000@=@@AAA=A4:5:?BDBCBB
@ATNG8:03363:06007
GATGGTAGCGCATATCAGCGCAGCCCAGAAGATCAGGAACTCTAGAAGAATTCAGATTTTTAACACGAGAGTAAACGTAAAAAGAAGGTTTTACAAGACTCACGTTAACAATATTGCAGCAGTACGCACACAATCGAAGCGCAGTAAGGATGGCTAGTGTAACTAGCAAGAATACCACGAAAGCAAGAAAAAGAAGTACGCTATTAACTATTAACGTACCTGTCTCTTTCCGAAACGAATGAGTACTATGTAGAGCTCTATACTACATCGTTCCTTCTGAGTCT
+
BC?@<A;9;ACC9:9CBBCCCCCCC=CCC@CCCCCB?B?CCCCBBB?CC@B?BBBBBBBB1C?DCCCDCCCCCB8@A99999.9B?D;@@@9ABCACBBBCCCBB@C?CC@CBB?BBBBBBCCABACCCCBB=BDEE?BBDCCCCB?CACBB>ADECCCDD@BBBBBC@BB?AB@;==877*:==:?BABB3AB@C???DCBBB@B?BBBD>A=@DDDD@CCA?>;::0;>ACD>CBB?BDCECCDDDAAAAAABBBBBAAABBBAAAABC?B?B>BBBBB<<;
@ATNG8:03364:05969
GATGGTAGTGTGTCTCTGAGAGTAGTACTCATTCGTTTCGGAAGAGACAGGTACGTTAATAGTTAATAGCGTACTTCTTTTTCTTGCTTTCGTGGTATTCTTGCTAGTTACACTAGCCATCCTTACTGCGCTTCGATTGTGTGCGTACTGCTGCAATATTGTTAACGTGAGTCTTGTAAAACCTTCTTTTTACGTTTACTCTCGTGTTAAAAATCTGAATTCTTCTAGAGTTCCTGATCTTCTGGGATGTGTGCGCAGTGCCTACCATCGTTCCTTCTGAGTCT
+
;59B<=DEDBCCBCCEGCCCCCCCCCCB?@::5:<<=6@A>A>ACCCCBBADEB@A?A?BEDB@B@CBCBCCCCCADCCCD5BB@BCHM?CBBB>ABA>BB7;<BECCACCCCCBDD@CCD?B?CDCFCCCC@CCBB?BBBBCCBBBCCCCBBCC<BBA?AC?C?BA@ACCCCC@CCCDD;C@B>BBBBB5BCBAA8;;@@BBCB;;8;DDD3CBBDHACACC@CCCCCBB>B?AAACAA>A@@@9@000>>>@BACBBAF@CBB9;;A@@;A>B=AAACCCCC
@ATNG8:03364:05990
GATGGTAGGCGTGTGAGAGTCTGCCCAGAAGATCAGGAACTCTAGAAGAATTCAGATTTTTTAACACGAGAGTAAACGTAAAAAGAAGGTTTTACAAGACTCACGTTTAACAATATTGCAGCAGTACGCACACAATCGAAGCGCAGTAAGGATGGCTAGTGTAACTAGCAAGAATACCACGAAAAGCAAAGAAAAAGAAGTACGCTATTAACTATTAACGTACCTGTCTCTTCCGAAACGAATGAGTACTATGTAGAGCTCTATACTACCATCGTTCCTTTCTGAGTCT
+
444>:=A@=@;;=>>>>==<;;444)599.56696<=A=@A;;;:;5:B;<7<=:88>::8%:7::::::===<=5<:88@AA19=8>1999&789<8443;9=899(76>=386927796:=><;<9797=;;7;9<<2:988@@@A<A<@@CADBBA???B>ABBBBB@BB>:::?DB::::+:900)0:9:9,./(.898;<888;?8=>?>;>>>>>>>;>>9:://)/5555.5=;7<CBB444;::@:888:::;:88;877;179722,2388099>>>;88
@ATNG8:03365:05972
GATGGTAGTAGTACACTAGTCATACCAGAAGATCAGGAACTCTAGAAGAATTCAGATTTTTAACACGAGAGTAAACGTAAAAAGAAGGTTTTTACAAGACTCACGTTAACAATATTGCAGCAGTACGCACACAATCGAAGCGCAGTAAGGATGGCTAGTGTAACTAGCAAGAATACCACGAAAGCAAGAAAAAGAAGTACGCTATTAACTATTAACGTACCTGTCTCTTCCGAAACGAATGAGTACACATCGTCGTGTCGTGCTACCATCGTTCCTTCTGAGTCT
+
8:4;6;BBDCCCCCCCBCDIIBB@@<@BA?A>>>00-0-00ACCAB?CH@D@BB?:;;;;*;=A@@BBBCCDDC>::;BBBB0A?;A5;;;;';@D@ABAACCBBB?B?AA=A@@?ACBBBBCCCCCCBBBBB@C?@@@B@A@@@@@;A=A@@=@DCCBACC@CCBCDC?AA?BCC@ABBBD>B:999BDFD/CC?DABBBBB?>5:5;=>>5:7:ACBB@BBACABB@B?BCD>DCC>AABBBCCC?>?BBABBBDCCBB;:9BB?@AAAA=A=A<??BBBCCB
@ATNG8:03367:05984
GATGGTAGGCGAGAGTGAGACGCAGTACTCATTCGTTTCGGAAGAGACAGGTACGTTAATAGTTAATAGCGTACTTCTTTTTCTTGCTTTCGTGGTATTCTTGCTAGTTACACTAGCCACCCTTACTGCGCTTCGATTGTGTGCGTACTGCTGCAATATTGTTAACGTGAGTCTTGTAAAACCTTCTTTTTACGTTTACTCTCGTGTTAAAAATCTGAATTCTTCTAGAAGTTCCCTGATCTTCTGGCGCGTATGTATGTCGCCTACCATCGTTCCTTCTGAGTCT
+
4<==@D@@;>959==@BBBB@BCCBBBCA@;;8;AAB<BC@C?BBBBBAA=@@BCC@C@BCCB@C@CBBDBCCBC?::998':72<CCB>CCBB?A@@<994:?BA9:79AABBBBB????8?;>>>===>@7::??6:;A;::8::=?>>888=8<;=8<=:=<AA===///:9999==/=5@8>>DDD.>:;;>6>88777=77715555'5555727255/579..(.8(..'..2299455538855355./.----..055726...9395<8=???>>>8
@ATNG8:03320:06032
GATGGTAGGCGTGTGAGAGTCTGCCCAGAAGATCAGGAACTCTAGAAGAATTCAGATTTTTAACACGAGAGTAAACGTAAAAAGAAGGTTTTACAAGACTCACGTTAACAATATTGCAGCAGTACGCACACAATCGAAGCGCAGTAAAGGATGGCTAGTGTAACTAGCAAGAATACCACGAAAAGTAAGAAAAAGAAGTACGCTATTAACTATTACGTACCTGTCTCTTCCGAAACGAATGAGTACCTCTCAGACGCTCGTCCTACCATCGTTCCTTCTGAGTCT
+
@BCCACCC@CBB@@@A@AB;;;??@7@BC@BBDB;;9;?CCBBDCCABC@E@CC@@@BBB0A=AAA???CCBBB<BBBBCCC2:9398<=<*978173338ABAA>A?B?<?@@<A;:9=??<==>>>888>;>@@@<?@@@>=866-74<=A?AA999BBC?BBBBBB?CB?BAB?BBACCA6@::8:CCCE3AA>ABBBBCCFH9999DDC;?????A@BBBBA>=8=8;;:/:::3900;000)///9;?;32255232388;28537A6>8>=A???==@?
@ATNG8:03323:06022
GATGGTAGGCGACATACATACGCGCCAGAAGATCAGGAACTCTAGAAGAATTCAGATTTTTAACACGAGAGTAAACGTAAAAAGAAGGTTTTACAAGACTCACGTTAACAATATTGCAGCAGTACGCACACAATCGAAGCGCAGTAAGGATGGCTAGTGTAACTAGCAAGAATACCACGAAAGCAAGAAAAAGAAGTACGCTATTAACTATTAACGTACCTGTCTCTTCCGAAACGAATGAGTACGATGAGAGAGCTCTCTCTAATCGTTCCTTCTGAGTCT
+
;:<C@CCC@C;;;@B@@=<<<9;;@<@BB?CCCB;;7;?BCC;;:C@BB?B@CCBBBDDD5C@CBA>ABA0//=3==00000'0C;@;@BB7BCEAFABACBBDC@C@AB@ABB@@@@BBABBBBCCCCCBC@CDCC@C@??CBBB@C?CAA=ABBBBCCC?ACBAAC?AA=???299999.99929AAAB3BB?BAABDCC@?=?@CAAA?B??;ACC@CCBBA?@5;7;BB=CCC?CCCCAA@:::::?@@@BB9::AAA>@:;;00,0;?966;>?==9
@ATNG8:03323:06033
GATGGTAGGCGGACATACATACGCGCCAGAAGATCAGGAACTCTAGAAGAATTCAGATTTTTAACACGAGGGTAAACGTAAAAAGAAGGTTTTACAAGACTCACGTTAACAATATTGCAGCAGTACGCACACAATCGAAGCGCAGTAAGGATGGCTAGTGTAACTAGCAAGAATACCACGAAAGCAAGAAAAAAGAAGTACGCTATTAACTATTAACGTACCTGTCTCTTCCGAAACGAATGAGTACGTGTGCGACGTGTCTCCTACCATCGTTCCTTCTGAGTCT
+
:::<577>)00)/777BBBBI;:;BB@BBB@CEA>00+0+0==>A@@=?@?CABBBCCEGG2E@CCB@;:;/<AA9AA>====,;B=C:CDD9DEFACBBBBCCDE@B@BB?BBB?AAD?ABIGCCCBBBBBC@GBBB?BCDBBB??=@?AAB?BBBBCCCB?BCCCDD@??;::9:??ABD>CCC?::::::%0><A000@=>8918:==AB7;6;=A;;8;CBAADD7:8:@@9@AA>ABBBBBBBBB???????D@@@==:>@A:>887929392987==778
@ATNG8:03328:06013
GATGGTAGACATATCGTACTCTCTGTACTCATTCGTTTCGGAAGAGACAGGTACGTTAATAGTTAATAGCGTACTTCTTTTTCTTGCTTTCGTGGTATTCTTGCTAGTTACACTAGCCATCCTTACTGCGCTTCGATTGTGTGCGTACTGCTGCAATATTGTTAACGTGAGTCTTGTAAAACCTTCTTTTTACGTTTACTCTCGTGTTAAAAATCTGAATCTTCTAGACTTCCTGATCTTCTGGTGAGATATGCATGATGCTACCATCGTTCCTTCTGAGTCT
+
5;<>@CBBDBBBCCDCCDCCC;=;CBCABBBB?BBBC>@@>@@CBBADCC?CBBBD?D?CCBC7<:>>?@ABB9877===>+@A=@ABD9@8:9?BAA?AB589@A@@=A>@@@@@@=ABB:>;>>B???@A5;;::5:<>A>888<;;BB;;;;<@@@<@A<A<ABB??;;;>:??>@@2?:>5;;>>>/>F@@@6////-----606===+97557)/.626535=58551889C<;7;;>;???AA>>=@@@A@@@@;9,,*,,,22-2-206:;;;AC>
@ATNG8:03328:06026
GATGGTAGCGCATATCAGCGCAGCCCAGAAGATCAGGAACTCTAGAAGAATTCAGATTTTTAACACGAGAGTAAACGTAAAAAGAAGGTTTTACAAGACTCACGTTAACAATATTGCAGCAGTACGCACACAATCGAAGCGCAGTAAGGATGGCTAGTGTAACTAGCAAGAATACCACGAAAGCAAGAAAAAAGAAGTACGCTATTAACTATTAACGTACCTGTCTCTTCCGAAACGAATGAGTACGATGAGAGAGCTCTCTCTACCATCGTTCCTTCTGAGTCT
+
CCCC@B969==GBBBDBBCBBBBDF>CCD@BCBD:99:?BBCBBBB@AA?A@CCBBBCCC5C@DCCBBBDCCCC=C??@@?>,>@;@9@@B7ACCACCCCFCBBB@B?AD?BCC?BBBCCCCCDDBBAABEF@DDBB@BCCBBB@@<@@DAA?ACCCCCBB@BCCCBB?BD@CCC>AABA@:999:999999%9;;;?8>==BCB<==8CBB=A>A?ABCIJCCCCCC?B?BBB=BDE@CBBBCCAAC??@CBBBBBBBBBABBAA=ABBAB?C=@;>>A@@ABB
@ATNG8:03328:06028
GATGGTAGATATATGCACGCTCTACCAGAAGATCAGGAACTCTAGAAGAATTCAGATTTTTAACACGAGAGTAAACGTAAAAAGAAGGTTTTACAAGACTCACGTTAACAATATTGCAGCAGTACGCACACAATCGAAGCGCAGTAAGGATGGCTAGTGTAACTAGCAAGAATACCACGAAAGCAAGAAAAAGAAGTACGCTATTAACTATTAACGTACCTGTCTCTTCCGAAACGAATGAGTACTGTATCTATGTGTGCGCTACCATCGTTCCTTCTGAGTCT
+
5---07;<<;;;>=>>CAABCAB@@<?@@@@::;@@5;549@4:5:49;49-79<33733$3377788888;;;4>0//:::):=:<*994&5;;>ABBAA<:<;4;>AA=A@@;999;@@BC:::BBBCAA<@@@@<@AAAA<<;=A>ABA>BCBBBCBC?B@@@BA=::39=;6;;777)78<8<<<<<,<?:=<=BBBBCC?B>BB>80545255;69444454.4888838882455ABBBBB??>C899ABBBBBBBB@@;<773:8:6;;8777=><=
@ATNG8:03330:06014
GATGGTAGAGTATCATGTGTATCTCCAGAAGATCAGGAACTCTAGAAGAATTCAGATTTTTAACACGAGAGTAAACGTAAAAAGAAGGTTTTACAAGACTCACGTTAACAATATTGCAGCAGTACGCACACAATCAAGCGCAGTAAGGATGTCTAGTGTAACTAGCAAGAATACCACGAAAGCAAGAAAAAGAAGTACGCTATTAACTATTAACGTACCTGTCTCTTCCGAAACGAATGAGTACGTGTGACGTACGTGAGCTACCATCGTTCTTCTGAGTCT
+
444<8=@AC@@;A@@@<;CCCBBBF@C@A?AAAA;;5::@??A@?@>@CAEACA@;;;:;'94=;>?>>666CC<;:99999$9>8A2555&5>>7=;;9=@?;:.95::544449<9469@BACAA;<<<<>;;97;::=====@D@A966=@@B=A<<<<<<@=B@BB99:D@AA@BC>C8948AAAA2@A=?===>;5569><;<<@8<8;5655597///9:)5.444)4<<7<6558:93449:;;=@>>==@??9:9A<===:@+00*0/9:;?;/
@ATNG8:03335:06015
GATGGTAGTGTCAGTGCGCGTCGTCCAGAAGATCAGGAACTCTATAAGAATTCAGATTTTTAACACGAGAGTAAACGTAAAAAGAAAGGTTTTACAAGACTCACGTTAACAATATTGCAGCAGTACGCACACAATCGAAGCGCAGTAAGGATGGCTAGTGTAACTAGCAAGAATACCACGAAGCAAGAAAAAAGAAGTACGCTATTAACTATTAAACGTACCTGTCTCTTCCGAAACGAATGAGTACTACTCTCAGAGACACACTACCATCGTTCCTTCTGAGTCT
+
:;<C;BBC=@<BA;;5<995669@@=;;9=B<9;55.5.59@556<7886?+//::::::+:6993838;8333(7349:::(444)56;>>066>6;9<9;9;996;.44.4;;5;;<<=?666>A=?>;;9.444924::555;;6:7@9:49;<><0//388800/3/-(-66(//6:599;6877888%8;<=744:@???7525669+55'56:<A?BBCCA9:69;=>A=BAB?ABBAA@=@@@000@@>??>>=;;;//0)/665@=A??5::955555
@ATNG8:03336:06012
GATGGTAGGCGACATACATACGCGCCAGAAGATCAGGAACTCTAGAAGAATTCAGATTTTTAACACGAGAGTAAACGTAAAAAGAAGGTTTTACAAGACTCACGTTAACAATATTGCAGCAGTACGCACACAATCGAAGCGCAGTAAGGATGGCTAGTGTAACTAGCAAGAATACCACGAAAGCAAGAAAAAAGAAGTACGCTATTAACTATTAACGTACCTGTCTCTTCCGAAACGAATGAGTACGATGAGAGAGCTCTCTCTACCATCGTTCCTTTCTGAGTCT
+
;55=9=BD@CAA@CBBCCDECBBBB>@ACBCCCC:98;?BACBBBB?CC?C@CAC9999:*:>@BBBCIGH;;9/:A;;;;;*;@=@5999&5@A9>CCCDCBBB<@<@B?BCD?CCCBCCBBBBBCCDDBB?CBBB@CBBBDCCB@B@C::9:CCCCCCC@CAABED@@@<?BA=@@:99.9993:9::9:%:;;;?8?ACDBB?B?BBBB?B?BCCBB?B:;;BBBAE?BBC=CCC@CAAABBCCCAAACABBBBBAA@><==B>BBBBB?B?BB=AB@@AA<9
@ATNG8:03338:06018
GATGGTAGCGCATATCAGCGCAGCCCAGAAGATCAGGAACTCTAGAAGAATTCAGATTTTTAACACGAGAGTAAACGTATAAAGAAGGTTTTACAAGACTCACGTTAACAATATTGCAGCAGTACGCACACAATCGAAGCGCAGTAAGGATGGCTAGTGTAACTAGCAAGAATACCACGAAAGCAAGAAAAAAGAAGTACGCTATTAACTATTAACGTACCTGTCTCTTCCGAAACGAATGAGTACGATGAGATCTCGTGTGCTACCATCGTTCCTTCTGAGTCT
+
DDCB@BBBBBCCBBBCBBCCBBBCC>CCC@DCCCBB>B?BBBBBBB@BC@CACCA?@@@@0A?CCCCCCCDCGC?CBAA;;;09@4:2:@@4@AA7;A<ACCC::8;?AA?BCC@BBCCCCCCBCC@@@ECD@CCCC<AABBDBAA>B?B@@>@CCBBBBB@BCDBBC?AA?BCC=??>=<7=<=99:9:9:%0>:;0/0::@A@>A=@A@@>=:=BCCCAGA;;<BB;A;;;;6;CC?BBBBBBCCCCBAAAAAABBBB@@@ADC>BBBBB?A?B>BAB>>>BB
@ATNG8:03339:06044
GATGGTAGCGCGACGAGCGTAGACCCAGAAGATCAGGAACTCTAGAAGAATTCAGATTTTTAACACGAGAGTAAACGTAAAAAGAAGGTTTTACAAGACTCACGTTAACAATATTGCAGCAGTACGCACACAATCGAAGCGCAGTAAGGATGGCTAGTGTAACTAGCAAGAATACCACGAAAGCAAGAAAAAAGAAGTTACGCTATTAACTATTAACGTACCTGTCTCTTCCGAAACGAATGAGTACCTCTCAGACGCTCGTCCTACCATCGTTCCTTCTGAGTCT
+
7<==:B=BB@;:599=;;;;?9;;;4;=@9==;?@>;@=???>??B?BD@C>ABBCBCDC+>13393337977718366@@@+;;9>:?@@2>>@:<;A<;<555.45::5:44.4888;<;;;>;;;=;;;:>;@@<9:9????B9@;@9926>>=BBBB?@@?ACD?BB@BBB@BBB==5;33,//////$/:4//*0:>>>55.25555=6=;529<=6>8<00/;6;69<B<??<485=<@<<8C=777A?>777;;7:59996;55287?>A8BB:>>??@
@ATNG8:03340:06040
GATGGTAGGCGTGTGAGAGTCTGCCCAGAAGATCAGGAACTCTAGAAGAATTCAGATTTTTAACACGAGAGTAAACGTAAAAAGAAGGTTTTACAAGACTCACGTTAACAATATTGCAGCAGTACGCACACAATCGAAGCGCAGTAAGGATGGCTAGTGTAACTAGCAAGAATACCACGAAAAGCAAGAAAAAGAAGTACGCTATTAACTATTAACGTACCTGTCCCTTCCGAAACGAATGAGTACGTGTGCGACGTGTCTCCTACCATCGTTCCTTCTGAGTCT
+
;55C:BBB?BBBBCBBBBCBBBCCC>CCD@CCCCAB?B@BCBBBCC@BB@D@CCBAAAAA2A@AAABBBCCCCC>CBBBBBB3A>8>1777+9@B<AACCCCCBB@B@B>:>>>:>@<<=@???A@@@@AA?<@>888:???@@@A;A=DAA=ACCAAAAA>BBBBBA=AB>BCC8<<7889+:9938CCCC3@@<??AAA>>>?;>;><=>;=;>>>??9>>>?A.5166<=A:>>>;@C@@??>@@@AA=>>AA<<<???;==>;?=;;<8=494:@@>??>=
@ATNG8:03341:06022
GATGGTAGTAGTACACTAGTCATACCAGAAGATCAGGAACTCTAGAAGAATTCAGATTCTTAACACGAGAGTAAACGTAAAAAGAAGGTTTTATCAAGACTCACGTTAACAATATTGCAGCAGTACGCACACAATCGAAGCGCAGTAAGGATGGCTAGTGTAACTAGCAAGAATACCACGAAAAGCAAGAAAAAAGAAGTACGCTATTAACTATTAACGTACCTGTCTCTTCCGAAACGAATGAGTACTATAGACTATCTGAGACTACCATCGTTCCTTCTGAGTCT
+
@?@B?BCBBC?@ACCCCCIGIBB@@=A@@=ACAABC@D?AACBBBB@BC@CABBBBB@;;:;@CCCAAAB;:;D<@@@@@@@,90-0;@@@5-,,20,,,,--/:;4849=<>>;;@A??@CDDCCCCCDCCEADCCC@BBCCCC998:ACCC?BCCCDCCC@DCDBBB???<?C@<?@9999+9=>;:99:9:%9><9:49<;A?<<<:7A?@4:48@CAA>@A@@A;;:;AGED=GGG@CCCDBBBABBCC@BBB@BBBBCCBBBB?A@@8:5;4;5;BBBC<;<
@ATNG8:03342:06014
GATGGTAGTAGTACACTAGTCATACCAGAAGATCAGGAACTCTAGAAGAATTCAGATTTTTAACACGAGAGTAAACGTAAAAAGAAGGTTTTACAAGACTCACGTTAACAATATTGCAGCAGTACGCACACAGTCGAAGCGCAGTAAGGATGGCTAGTGTAACTAGCAAGAATACCACGAAAGCAAGAAAAAGAAGTACGCTATTAACTATTAACGTACCTGTCTCTTCCGAAACGAATGAGTACGAGAGAGCACACGTGTCTACCATCGTTCCTTCTGAGTCT
+
@@@B@BBBBBBBBDCBBCCCCBBBB?BCC?BBCCBB?B@BCCCCCC@CC@C@CCCBCDDD2C@CCABBCDBBA?8<<::::;*:@;@5;;;.;BB?CBCDDDDCC?B?BC?CDD@DBA@@CCCDDGBBBCCCCCCAA?ACCC@AAA=@=B999:CBBBCCC?CCBBCC?BB>BBC?AA@@@9@@@=ABBBB3EE@B?>?CFEAA>A?>>BB:>:>?BBC@BBBBAAA?B@CCC>CCC?AAACDCCBBBBB@===BBBBACCCBBB@BAA;>9>;@;@AB@B===
@ATNG8:03343:06050
GATGGTAGTGGCGTTGGAGAGAGAGACCCAGAAGATCAGGAACTCTAGAAGAATTCAGATTTTTAACACGAGAGTAAACGTAAAAAGAAGGTTTTACAAGACTCACGTTAACAATATTGCAGCAGTACGCACACAATCGAAGCGCAGTAAGGATGGCTAGTGTAACTAGCAAGAATACCACGAAAAGCAAGAAAAAAGAAGTACGCTATTAACTATTAACGACCTGTCTCTTCCGAAACGAATGAGTACGAGAGAGCACACGTGTCTACCATCGTTCCTTCTGAAGTCT
+
<<A@;=>0--(---(-(/99<;;;>;;;4;<<9=<9;55.46445655A@>>:=??=>73877$86?::///777:;2:355<::'9939.444&55<4;566<:://)/27;7<<=;>D??::9ABBBA@@@9:2:;99;@BB@?@:;5:;>=>=AABBBBAA?C@@?>?<?@<?87-3/////&///(//////#/839343:;999.3.377705/5633.35...39491339.76937555::999;;;>>B??>>>=>=??AA<;;;;>:=<A9;6--(----
@ATNG8:03348:06054
GATGGTAGCATCATGCATATCTCACCAGAAGATCAGGAACTCTAGAAGAATTCAGATTTTTAACACGAGAGTAAACGTAAAAAGAAGGTTTTACAAGACTCACGTTAACAATATTGCAGCAGTACGCACACAATCGAAGCGCAGTAAGGATGGCTAGTGTAACTAGCAAGAATACCACGAAAGCAAGAAAAAAGAAGTACGCTATTAACTATTAACGTACCTGTCTCTTCCGAAACGAATGAGTACTATGTAGAGCTCTATACTACCATCGTTCCTTCTGAGTCT
+
??@C@CCCCCCCDCCCCCCCCCCCD?BBB?DCCCBB@B@CCCCCCC?DC?C?CCCAA@@@1@@BBBACCCCBBB9@=>@@?@0@A>A=AAA9@CD@BBBBCCCCB?D@DD@CBB>BBCCCCBCBBBCCCCBC@ECCC<BBCCBABB?B?BBB@BCDDCCCC@CAAACC@CC????<>====7=>>9999999%9>;>97:DDBBB?B?BBEG;>:>@CCC@CBBCBBB?A?ACD>CCD?AAACDCCCCAAADBAA?@@CBBBAABA<@>>==8=/615:<9<>>@
@ATNG8:03349:06018
GATGGTAGTATAGAGCTCTACATAGTACTCATTCGTTTCGGAAGAGACAGGTACGTTAATAGTTAATAGCGTACTTCTTTTTCTTGCTTTCGTGGTGTTCTTGCTAGTTACACTAGCCATCCTTACTGCGCTTCGATTGTGTGCGTACTGCTGCAATATTGTTAACGTGAGTCTTGTAAAACCTTCTTTTTACGTTTACTCTCGTGTTAAAAATCTGAATCCTTCTAGAGTTCCTGATCTTCTGGGCTGCGCTGATATGCGCTACCATCGTTCCTTCTGAGTCT
+
445B?BBBBBBBCCCDBCCIDBBAAACBAB?@<ABAA;@@>A>AAAAAAA=AA@@@6:8:9?A9><>>>@@@@9>3999:9(:?;???>87=>A9?>A>AB<??AC??;??A>?@?@=A>><><;;;==8887<<;;39:@??????>?;;;:;;:>>=;>>;>;=>=BBC?>>166666'67>8=>@@@/>=;::,75;99;;=AA<AAAA.66:9949<6<279:;A>><>=@@@@@A:::;<6;///93336669:66:7771333--+/5;6887><>><
@ATNG8:03351:06043
GATGGTAGTACATGATAGACGACACCAGAAGATCAGGAACTCTAGAAGAATTCAGATTTTTAACACGATAGTAAACGTAAAAAGAAGGTTTTACAAGACTCACGTTAACAATATTGCAGCAGTACGCACACAATCGAAGCGCAGTAAGGATGGCTAGTGTAACTAGCAAGAATACCACGAAAGCAAGAAAAAAGAAGTACGCTATTAACTATTAACGTACCTGTCTCTTTCCGAAACGAATGAGTACTGCGTCTCACTCTCGCCTACCATCGTTCCTTCTGAGTCT
+
;59@8=ABCECBBCBDCBBB:;;A@?BCDAGDDEBB@B@BCDCBAB?CB?B@C?B;;;;;*;@DCD:==CCCCC<BC;;;;;*;C=B2;;;.;BC@CCCGCCBBB?B=BB?BDD?BBCCBBBBCCCCBBBCC@CCCCACAAACCCC@B?B999:CDCCBDD@CCCBBB@BB@BCC<??99939@@>:9:99:%:?<>:79CBCCC=A>ABCC>A>ABDCC@BCA@>@>>:>=@AB>BCD@CCCCCAAADBBCCCBBBBBBBCCBCCC@C@AAD@D@C@BBBBBB@@
@ATNG8:03352:06037
GATGGTAGTATCTGCACACTCTGTCCAGAAGATCAGGAACTCTAGAAGAATTCAGATTTTTAACACGAGAGTAAACGTAAAAAGAAGGTTTTACAAGACTCACGTTAACAATATTGCAGCAGTACGCACACAATCGAAGCGCAGTAAGGATGGCTAGTGTAACTAGCAAGAATACCACGAAAAGCAAGAAAAAGAAGTACGCTATTAACTATTAACGTACCTGTCTCTTCCGAAACGAATGAGTACGAGAGAGCACACGTGTCTACCATCGTTCCTTCTGAGTCT
+
///>69>CAAB;;:5<666@@CJCDACCC@BBBBA@=@>AABBABC?BB@A<??=:9:9:)9:@>>CBA@@9:8+8@:;;<;';=992999&59>9>>=BCDBBCAC@CB?BCB?BBBCBBDCDCCCCCBBCADBBC@BA@@BBAB?B?C;;8;D@@@@@A?ABBBCC@CC?AAB?A@9::9+9:939@@@A2BB@BCCCDAAAB?B?B>;;5:7=;@@B>BBB;<:D@C=?@A<@AC<??CA@???CB@BBBBCCBBBBAADBBC@BAA=A<A>A>BBFAAAAA
@ATNG8:03353:06059
GATGGTAGACATATCGTACTCTCTGTACTCATTCGTTTCGGAAGAGACAGGTACGTTAATAGTTAATAGCGTACTTCTTTTTCTTGCTTTCGTGGTATTCTTGCTAGTTACACTAGCCATCCTTACTGCGCTTCGATTGTGTGCGTACTGCTGCAATATTGTTAACGTGAGTCTTGTAAAACCTTCTTTTTACGTTTACTCTCGTGTTAAAAATCTGAATTCTTCTAGAGTTCCTGATCTTCTGGTGAGATATGCATGATGCTACCATCGTTCCTTCTGAGTCT
+
444>8=BDCCCBBBB==666=666==<9;;::8=ABC=@B>A=AABBBBC=@AA??<?=AAAA<<28;:888=;;7@====+8828;;8183337=AA=@B?BABC9:4::98=<<<7:871617;<@>>>B=EE??7;;??;;;BB@@A?8669179>7==9?=::;@A?>=?;>@AAA37378<<AAA.==99:1://///8669/7655$227772869>59?A99>:7737?>@??<??A=;;;@?==<;99///=999?<69666;5;06057<;A@@@
@ATNG8:03354:06027
GATGGTAGATATATGCACGCTCTACCAGAAGATCAGGAACTCTAGAAGAATTCAGATTTTTAACACGAGAGTAAACGTAAAAAGAAGGTTTTACAAGACTCACGTTAACAATATTGCAGCAGTACGCACACAATCGAAGCGCAGTAAGGATGGCTAGTGTAACTAGCAAGAATACCACGAAAGCAAGAAAAAAGAAGTACGCTATTAACTATTAACGTACCTGTCTCTTCCGAAACGAATGAGTACGAGAGAGCACACGTGTCTACCATCGTTCCTTCTGAGTCT
+
8::A@AABBCCCC9;<CBBBBBCAB=ABC>@@CC@@=@?BABBBBB?AA?B@CBB????>.;<?@BAAAABAA@;@?>@@@?,@B@@5;;;.;?@=B@@@AC@BB@CACC@DCB@BB@@ACCCCCCCCCCCCAGCBC>BABABBAA=B?B:;:;DBBBBBC?BBBCBB?BC?ABB999BBC=@<<8998989%9?<<>=ABBBBC@B?B>@B<@<@ACCD@A@ABBBC@C?CCC>CBB?BBCBBBBBBBBC>>>BBCBBBBBB???=AAA>@:?9?:??AAAAAA
@ATNG8:03354:06058
GATGGTAGCGCGACGAGCGTAGACCCAGAAGATCAGGAACTCTAGAAGAATTCAGATTTTTAACACGAGAGTAAACGTAAAAAGAAGGTTTTACAAGACTCACGTTAACAATATTGCAGCAGTACGCACACAATCGAAGCGCAGTAAGGATGGCTAGTGTAACTAGCAAGAATACCACGAAAGCAAGAAAAAAGAAGTACGCTATTAACTATTAACGTACCTGTCTCTTCCGAAACGAATGAGTACTATGTAGAGCTCTATACTAATCGTTCCTTCTGAGTCT
+
@@@F@DCBBBD@A@BBBBBCCCCCC>CDD@CCCCCC?B@BBBC@@@@CC@C@BBA@@@@@.@=@BBBBBCBBBC=@9;;>>>0@A?C?BBC;BDDAFCCCECCBB?C@CB@BBB=A@B::;CCDCCBC;;:C@CCBB?BBBBCCBB@B@C@@=@BBABDBB?ACCCCC?BB??>?9<<999+9>>;99:9:9%9<;<:79BBCBB??;?>BA7;7;@BBB>BBA@@AB6:8:AB=ABB@BBBABBBCDBBBBBBBBBBBBAA>=>=B>>B@C?C@BBAAAABA
@ATNG8:03358:06025
GGATGGTAGTATAGAGCTCTACATAGTACTCATTCGTTTCGGAAGAGACAGGTACGTTAATAGTTATTAGCGTACTTCTTTTTCTTGCTTTCGTGGTATTCTTGCTAGTTACACTAGCCATCCTTACTGCGCTTCGATTGTGTGCGTACTGCTGCAATATTGTTAACGTGAGTCTTGTAAAACCTTCTTTTTACGTTTACTCTCGTGTTAAAAATCTGAATTCTTCTAGAGTTCCTGATCTTCTGGATACACTTCATGTGCACCTACCATCGTTCCTTCTGAGTCT
+
/)/9:3:?AAAA;66?==BCCGGCCCCBBB@;;6;BBB=BB?B@BBBCAAA@BB@A@=@;@??A8;=8=BBB<===7;::::+8848;<=6277C>BBB?BA>???>?A<>?BBB>>>588?;?<@@@@@>>>;?>>>8==;;;>>>AA@@?@<;<6;67/7;4:9@>?=;;7=>997777-79=:>;;;;+55332'--4---233<78777)7..-7050//).877977287<<@8::7:8A;AC889//(/63///66;6;9606---949-3-368;<==>
@ATNG8:03366:06037
GATGGTAGGCACTGCGCACACATCCCAGAAGATCAGGAACTCTAGAAGAATTCAGATTTTTTTACACGAGAGTAAACGTAAAAAGAAGGTTTTACAAGACTCACGTTAACAATATTGCAGCAGTACGCACACAATCGAAGCGCAGTAAGGATGGCTAGTGTAACTAGCAAGAATACCACGAAAGCAAGAAAAAAGAAGTACGCTATTAACTATTAACGTACCTGTCTCTTCCGAAACGAATGAGTACTACTCTCAGAGACACACTACCATCGTTCCTTCTGAGTCT
+
>CCB?CCD@CCB;;9BBBAAAGGGK>CBC?CBCCAA?A@CCCBBBC@DG?B?A@@::9:9::#;::A>BBB<=CA9>>;;;;;*:@<@9@@@7ACCACCCBCCEDB?B@CC@BBB@BBCCCCCCCCCDCCBBC?BB??<@@@@AA??<@@C@@>ABBBBAACADCDACB?BB@BBB=@@999,9@@;>>==<?'=??@97:CBAAA37358=>,818?B@@>ABBAACC@D?BBC;BBC?CCCAAABBBBBBBBBBCBBAABBCA>><>=<<=8<393::=::888
@ATNG8:03367:06020
GATGGTAGTAGTACACTAGTCATACCAGAAGATCAGGAACTCTAGAAGAATTCAGATTTTTAACACGAGAGTAAACGTAAAAAGAAGGTTTTACAAGACTCACGTTAACAATATTGCAGCAGTACGCACACAATCGAAGCGCAGTAAGGATGGCTAGTGTAACTAGCAAGAATACCACGAAAGCAAGAAAAAGAAGTACGCTATTAACTATTAACGTACCTGTCTCTTCCGAAAACGAATGAGTACTATAGACTATCTGAGACTACCATCGTTCCTTCTGAGTCT
+
456=9>CBCBCBCCB?@CBBB;966:BBC@CBA@::4;5;@BBBBB@;:69;???>>>>>,<:?B=CCDDDBBA;@><;;;;*;;5:4;;;*:??>AAAABBCBC@B>AB?@@A@BCBCBBCBBCDCBABB@:@@00,0<<:::994:?AAB?@@@AB@?@>AAAACD@AB>ABA=AA99928;;;BBFDD2AB>BBBB???;;5;5;;AA7;7;A@@A>B<;:@??;>;8999-8??288>?>::B===<::;:8:=>=898=><8:8---(-(-38888;:;:
@ATNG8:03368:06029
GATGGTAGCTCGCTGATGATATCTCCAGAAGATCAGGAACTCTAGAAGAATTCAGATTTTTAACACGAGAGTAAACGTAAAAAGAAGGTTTTACAAGACTCACGTTAACAATATTGCAGCAGTACGCACACAATCGAAGCGCAGTAAGGATGGCTAGTGTAACTAGCAAGAATACCACGAAAGCAATAAAAAAGAAGTACGCTATTAACTATTAACGTACCTGTCTCTTCCGAAACGAATGAGTACACATCGTCGTGTCGTGCTACCATCGTTCCTTCTGAGTCT
+
?<=>7;;;;===>>CBBBBA;@;;C:=?=:DCCCCC@C>AABBBBDACB=?<?A@:9999)9?BBCCA@AA=?=5;<>=>??,@@=@;@@@9@BD@CBCFBCEBB@B@CD@BBD?BCBCDCCCCCCCC;;:C@CBBB@DCBBBBBB?B>D;;:;BBBBCCC>@?C???<??;999=A?@@@9;<;8<<<<<<&<@=A99:ABBAB>=:=>>><@=@ACBB>;;;@AAA?B?AAC?BCB?AAAABACBCCBBA?@@BBAABB::9BE?BBABB?B@B?CCBBB?9:
@ATNG8:03369:06030
GATGGTAGCACGACACGACGATGTGTACTCATTCGTTTCGGAAGAGACAGGTACGTTAATAGTTAATAGCGTACTTCTTTTTCTTGCTTTCGTGGTATTCTTGCTAGTTACACTAGCCATCCTTACTGCGCTTCGATTGTGTGCGTACTGCTGCAATATTGTTAACGTGAGTCTTTGTAAAACCTCTTTTTACGTTTACTCTCGTGTTAAAAATCTGAATTCTTCTAGAGTTCCTGATCTTCTGGGGATGTGTGCGCAGTGCCTACCATCGTTCCTTCTGAGTCT
+
95<C:B@A@BCA;@AAB>>0//::@AAABBA@9@;;;,:B=B?CDDCCCC@@@@BB=@=@BAA>A@C?@??;?99439999);?499@=6=?=@<@@@9=<2773:<<7888@AA??<?=?=C:=>>>>>AD=CDDE:>=;;;888;??>>>>>?:>=><@@<@>>>>@>:<788(8===>,81886555'38---(------475:17775(5788928233.3//.988.515=8688(,,,,,&,,,,7--/798977547770.//8;7@7@9;;;==>>?
@ATNG8:03328:06103
GATGGTAGCACGAGTCACTCATATCCAGAAGATCTGGAACTCTAGAAGAATTCAGATTTTTAACACGAGAGTAAACGTAAAAAGAAGGTTTTACAAGACTCACGTTAACAATATTGCAGCAGTACGCACACAATCGAAGCGCAGTAAGGATGGCTAGTGTAACTAGCAAGAATACCACGAAAGCAAGAAAAAGAAGTACGCTATTAACTATTAACGTACCTGTCTCTTCCGAAACGAATGATACGATGAGATCTCGTGTGCTACCATCGTTCCTTCTGAGTCT
+
@BBC@CCCCABBCCCCBBCCCCBBC@DCB?CCDCBB@C@CBBBCDD@BB?B@CBBACCCC2B?CADAACCCBBB=BBBCEEE2CCAD=@@@9@BB@CBBCCCCCC@D?CC@DBB>@@CCCDDDCCCCBBBDD?CBBB?BAAADDDC>B?B??=?CCCCCCB?CBBBBB@AA>ABB?AA???5??=:?BBBB3CC@B?>?CCCCA;>:==>>8=:=?BCB@BB@@@@@=??CBA:A::8:@?BCBBBDBAAABB999CCBBAAAC?BA@AC@C?B?BBBBB999
@ATNG8:03332:06105
GATGGTAGTGTGTCTCTGAGAGTAGTACTCATTCGTTTCGGAAGAGACAGGTACGTTAATAGTTAATAGCGTACTTCTTTTTCTTGCTTTCGTGGTATTCTTGCTAGTTACACTAGCCATCCTTACTGCGCTTCGATTGTGTGCGTACTGCTGCAATATTGTTAACGTGAGTCTTGTAAAACCTTCTTTTTACGTTTACTCTCGTGTTAAAAATCTGAATTCTTCTAGAGTTCCTGATCTTCTGGAGATATCATCAGCGAGCTACCATCGTTCCTTCTGAGTCT
+
@@@BACBBBCCCBBBBBBBCCCCCCCAAACCC?BBBB<BC?C?CCCBBBD@CBBAB>B?CCCC@C@BBCCBBBCB@CCBCC2?@=@CCE>EG@A?ACD@CC9<;CCCCAFGCCBBBCAEEC@B@CBBBCCCD@DDCC@CBBCCDCC@@@CCCCBA?BDD?BA?C@CDDBBBBBC@CCCCC;C<@;@@>>>,>B@@@=ABBBCCCCCC>BBBB2BCCBB=A=AB?BCECCCC?B>ACCBBB=@@B?BCCBCBCCCCCCCCBBBCGFBC:::C?C?C@BBCCCBCB
@ATNG8:03333:06061
GATGGTAGTGTCAGTGCGCGTCGTCCAGAAGATCATGAACTCTAGAAGAATTCAGATTTTTAACACGAGAGTAAACGTAAAAAGAAGGTTTTACAAGACTCACGTTAACAATATTGCAGCAGTACGCACACAATCGAAGCGCAGTAAGGATGGCTAGTGTAACTAGCAAGAATACCACGAAAGCAAGAAAAAGAAGTACGCTATTAAACTATTAACGTACCTGTCTCTTCCGAAACGAATGAGTACGTGTGACGTACGTGAGCTACCATCGTTCCTTCTGAGTCT
+
>:>B@BAABBBBB@A@CCAAACGCC;:9D@CCCGEBCC@CBBBCCC?A@?B?BBA@?@??0@;@@CCCCCAABD;AA::;;;*;;5:4999&9=>:;ABBBDCCA<@=?@<@AA;@@BBBBCGCAC@CCB;;7;E;;7;@@@AB@@=B@CBC?BBBBB@@@@CCC;;:=@A=@A@490>==5;00*0>>>?,::5<<;@A><></78)7773,3,379999;;;;7;;)/)/77.7//)/888::;<;====BB??000=<<<>??389?==9><=8;@??=>87
@ATNG8:03333:06097
GATGGTAGAGTACAGTGTAGTAGACCAGAAGATCAGGAACTCTAGAAGAATTCAGATTTTTAACACGAGAGTAAACGTAAAAAGAAGGTTTTACAAGACTCACGTTAACAATATTGCAGCAGTACGCACACAATCGAAGCGCAGTAAGGATGGCTAGTGTAACTAGCAAGAATACCACGAAAGCAAGAAAAAGAAGTACGCTATTAACTATTAACGTACCTGTCTCTTCCCGAAACGAATGAGTACTGTATCTATGTGTGCGCTACCATCGTTCCTTCTGAGTCT
+
@>;B@BCDDDBBBCCCCCCCCCDBB>BCF@DBBB99:;@BBEBBCC@CB?B?AAABBCBB3C?BCCBBBBB>>>7>>@BBCC5CB?B=@@@;ACDAEB@BDDDCC@C@@?<?CC<@@BBCCCCCCCCDCCCC?CBBB@C???CCBB?C@C@@?ACCECBBA?CCCBBB@AA=AAA=?>9:9,9<<9?BBBC3BC?B???CCBBB>>:==>=5;5;>BAB>BBBBCBB?BC>CCC>CBB?BBBDBBBABBCCCBBBACCCCABBDBB?B>?;?9?9:399??A><=
@ATNG8:03337:06101
GATGGTAGTACATGATAGACGACACCAGAAGATCAGGAACTCATAGAAGAATTCAGATTTTTAACACGAGAGTAAACGTAAAAAGAAGGTTTTACAAGACTCACGTTAACAATATTGCAGCAGTACGCACACAATCGAAGCGCAGTAAGGATGGCTAGTGTAACTAGCAAGAATACCACGAAAGCAAGAAAAAGAAGTACGCTATTAACTATTAACGTACCTGTCTCTTCCGAAACGAATGAGTACCTCTCAGACGCTCGTCCTACCATCGTTCCTTCTGAGTCT
+
4444.4884444454:9::<<;;44.5::7//////6<6:</59A@?:<@09448944444$47;:<;;;<<:::08844:;:*4>3=3=99+:<:5:@5445=AA=B787479B?A>@@AAAACECC;<<@B>BB??=?AA@@A:93;>B;;8;AB:::A@?BBAAAB@B@<@@@,00@@@8@@B;::999(2:075:88795808/67891917;B::29@?9:9@>C;:;;79?A;??CBA@A????@?@@:::@?CCD?9:8<>?97:@C@E?ABBCCCCA
@ATNG8:03338:06075
GATGGTAGCACGACTCGACGATGTGTACTCATTCGTTTCGGAAGAGACAGGTACGTTAATAGTTAATAGCGTACTTCTTTTTCTTGCTTTCGTGGTATTCTTGCTAGTTACACTAGCCATCCTTACTGCGCTTCGATTGTGTGCGTACTGCTGCAATATTGTTAACGTGAGTCTTGTAAAACCTTCTTTTTACGTTTACTCTCGTGTTAAAAATCTGAATTCTTCTAGAGTTCCTGATCTTCTGGGAATGTGTGCGCAGTGCCTACCATCGTTCCTTCTGAGTCTA
+
ACLD@DBCCBB;66CCBCC;66>CCBCECC::9;CCC>CJAI@BBCCCCD@BCCBA=@=@BBCAC@DCCAAA==B8A<BBB1?<4<<<818=<<8A?@9=>277?<:><AABBBAAB?BCA=A<?@??A@@@=??;<69;999<<99;@@<<=;;7;>B;>><@<@ABB@???A<=====5=;@988888(7=><=7>:;;AA=>9:06555$299<A;A=AA8<;@@???=C<@>>>?B=<<=@6@7///:::>BBA;;;@5::=7776==9=9=9@A@;;;7//
@ATNG8:03339:06086
GATGGTAGAGTATCATGTGTATCTCCAGAAGATGGAACTCTAGAAGAATTCAGATTTTTAACACGAGAGTAAACGTAAAAAGAAGGTTTTACAAGACTCACGTTAACAATATTGCAGCAGTACGCACACAATCGAAGCGCAGTAAGGATGGCTAGTGTAACTAGCAAGAATACCACGAAAGCAAGAAAAAGAAGTACGCTATTAACTATTAACGTACCTGTCCCTTCCGAAACGAATGAGTACACATCGTCGTGTCGTGCTACCATCGTTCCTTCTGAGTCT
+
;59C@CCCCCBCCBCBBBCDBBBDD?BAC=CBBB?B@BBCCCCCBCC@B@BCBBCCCC5C@DCCBBCFFECD>CB?@@@@0@B=B=AAA8ACCAHCCABBCCC@B?BB?BBB?AACBCBBBBCBCCCCCCBDDAB?BCB@BCBB?BACBB?BCCCCCCC=BBCBBB@@A>ACC=@@988*:>=9?@@@@2@A?B999BBBAB>A=@@AB<><;@CCD@CB;;:6;?B>BBD<B@@=@AAABBBACCCCCCCABBBBBAAACBB@BAAAC?C@C=AABBBAAA
@ATNG8:03341:06061
GATGGTAGTATCTGCACACTCTGTCCAGAAGATCAGGAACTCTAGAAGAATTCAGATTTTTAACACGAGAGTAAACGTAAAAAGAAGGTTTTACAAGACTCACGTTAACAATATTGCAGCAGTACGCACACAATCGAAGCGCAGTAAGGATGGCTAGTGTAACTAGCAAGAATACCACGAAAAGCAAGAAAAAAGAAGTACGCTATTAACTATTAACGTACCTGTCTCTTCCGAAACGAATGAGTACTACTCTCAGAGACACACTACCATCGTTCCTTCTGAGTCT
+
955B<CCCBBBCAAAHCCCDCCCCC@BDCAGCCCBB@CACDDDBBB@AA>A?BBBBBCCB3C?CCBABBBDBB@8?<::99:):B=B6:::4:BB?CCCCCCDCC?B?BB@DDD?BBC@AACCCCFBBBCCB@BCBC?CBBABBCC?BADFE?BBCCCBBB?BAA@::6:A?:::6999999+9>>:?CCCCD)@?:80/0;:?AB<=<8;>>4<9::@BA@BB?@@@?9@:@@@;@@@?ABBBBCCBCBBCAAAAAAFBB???BCC>AA==@<@:?:?>>?????
@ATNG8:03345:06102
GATGGTAGTGTCATATGAGAGTGTGTACTCATTCGTTTCGGAAGAGACAGGTACGTTAATAGTTAATAGCGTACTTCTTTTCTTGTCTTTCGTGGTATTCTTGCTAGTTACACTAGCCATCCTTACTGCGCTTCGATTGTGTGCGTACTGCTGCAATATTGTTAACGTGAGTCTTGTAAAACCTTCTTTTTACGTTTACTCTCGTGTTAAAAATCTGAATTCTTCTAGAGTTCCTGTCTTCTGGGTCTCTCTCTCACGCACTACATCGTTCCTCTGAGTCT
+
779::<<?>>>;;669B;9;CCBBBB;;;=9:.4444)49393:<<B@6626>>>@<@<;;<@:>9>;;AB@B>@9::::*49.4444;4<<=<75557:>7<==>>@?99;AAACC:BBC7:7;ABAA@@@=@;;:=@@@BBB@AA@@@@@?@@?@@C?9:49=998<?<>94.44444&4.4.44444$4444>/56=<<<?==<5;999(99555494997556<666:>:=<<<=5:977.///////9=9999;7/////,266(,(,--55/444
@ATNG8:03347:06074
GATGGTAGCACGACACGACGATGTGTACTCATTCGTTTCGGAAGAGACAGGTACGTTAATAGTTAATAGCGTACTTCTTTTTCTTGCTTTCGTGGTATTCTTGCTAGTTACACTAGCCATCCTTACTGCGCTTCGATTGTGTGCGTACTGCTGCAATATTGTTAACGTGAGTCTTGTAAAACCTTCTTTTTACGTTTACTCTCGTGTTAAAAATCTGAATTCTTCTAGAGTTCCTGATCTTCTGGGTCTCTCTCTCACGCACTACATCGTTCCTTCTGAGTCT
+
@:?K@DAABGC@<<@AGDC;6666@DCBCC::9;BBH?GC@C@CCBCCCC?BBCCB@B@BBAC=@>ACBCCBBCC@@@@@@.@@=A@AC>???B>BBC=??989BEBC?BBBBCCCC?C=>:>:>=?@@>>><@A??:?AAA@@@??>>>??AAA8;;:;>=8=9=?<<:89//*..9;;-509355555'5::;905299>=67//)-333'2-//>3739:4:<AA>@?=A=>>>>>A<??AA:?>>>?@ABA>>>A;;;;;7776;=,/-/7<<:;;;>>
@ATNG8:03354:06062
GATGGTAGTCTCAGATAGTCTATAGTACTCATTCGTTTCGGAAGAGACAGGTACGTTAATAGTTAATAGCGTACTTCTTTTTCTTGCTTTCGTGGTATTCTTGCTAGTTACACTAGCCATCCTTACTGCGCTTCGATTGTGTGCGTACTGCTGCAATATTGTTAACGTGAGTCTTGTAAAACCTTCTTTTTACGTTTACTCTCGTGTTAAAAATCTGAATTCTTCTAGAGTTCCTGTTCTTCTGGAGATATCATCAGCGAGCTACCATCGTTCCTTCTGAGTCT
+
A>@B?BBBBDCCDBCBBBCCCCCCCCBCCCCB?BCCC=BB@C?CCCFFDD@BBBGEAC@BBCC@CADBBBDBBBC@CCDCD1CC=BBDD>BCCB@CAB?AF?AAACDCACCCCCCCC@CCC@C?CCCCCDDD@BBCB?CCDCBBCCDDCCBBBBB@BCBABB?A?AABBBCECF?A;;;;.;=@>;;;;:*;B@@@=BBCCDGEICD@BBBB2BBBHIAC@CC@CCEDB@?<@=@BB@BB?CCDACCBABBBBBCCCCCBBBBCD@CAABC@C@B>AACCBBCC
@ATNG8:03354:06106
GATGGTAGTGATACAGATCAGACACCAGAAGATCAGGAACTCTAGAAGAATTCAGATTTTTAACACGAGAGTAAACGTAAAAAGAAGGTTTTACAAGACTCACGTTAACAATATTGCAGCAGTACGCACACAATCGAAGCGCAGTAAGGATGGCTAGTGTAACTAGCAAGATTACCACGAAAGCAAGAAAAAGAAGTACGCTATTAACTATTAACGTACCTGTCTCTTCCGAAACGAATGAGTACGAGAGTCAGAGCAGAGCTACCATCGTTCCTTCTGAGTCT
+
>?@CACCBBBCCCCCBBBCCCCCCC@BCC@CCDC::9<?@@@BBBB?BB@A>BBBCCCCC3C?BBBABBAC9992:?@@GDF5DC@C4;;;.;@@@DAAACCIGE?B>AD@DDD>BBBBBBCCCCCCCCCAA=@ABB?BBBCCC@@<A>BBA>BCCCCBCC?CCCCDB??AB?CC?AA@@@:AAA>BBCCC2DC?C>>>CCCCC<>9?@?;5:5:ABBB@CCBBBBC?B?BCC=C@?=?AACBBBAA@CBBBBBBBBBBAA@BBB@CAAA@;@:@9?:>:::;;
@ATNG8:03355:06083
GATGGTAGTATCTGTCTACGAGAGCCAGAGATCAGGAACTCTAGAAGAATTCAGATTTTTAACACGAGAGTAAACGTAAAAAGAAGGTTTTACAAGACTCACGTTAACAATATTGCAGCAGTACGCACACAATCGAAGCGCAGTAAGGATGGCTAGTGTAACTAGCAAGAATACCACGAAAGCAAGAAAAAGAAGTACGCTATTAACTATTAACGTACCTGTCTCTTCCGAAACGAATGAGTACGTGTGACGTACGTGAGCTACCATCGTTCCTTCTGAGTCT
+
;55A;BBBBB:::CCDCCCAAABBBACEDEBBBBC@C@BBC??@B?BB@CAAAAAACCC2C?AADCCDCCAAA:@A?@@@A2AD>C<@@@7@CC@CBBBCCDCB?B?CC?CBB?BBBBCCCCCCDCCCBBD?CCCC?BBBBBABB?B?B@?>@CBBBCCA?ACCCCA?AB???>8<<888*:@??ABBBB3AB?C???CCCCC>A>>?AA<?;?BDCC@BBAAAAA?B@CDC>C::9:CCCDCCBBBBABCCCBBBCC??>AAC@BBBBB?B@B@BBBBAAAA
@ATNG8:03357:06106
GATGGTAGATACTCGCTGATACACCCAGAAGATCAGGAACTCTAGAAGAATTCAGATTTTTAACACGAGAGTAAACGTAAAAAGAAGGTTTTACAAGACTCACGTTAACAATATTGCAGCAGTACGCACACAATCGAAGCGCAGTAAGGATGGCTAGTGTAACTAGCAAGAATACCACGAAAGCAAGAAAAAGAAGTACGCTATTAACTATTAACGTACCTGTCTCTTCCGAAACGAATGAGTACTGTATCTATGTGTGCGCTACCATCGTTCCTTCTGAGTCT
+
;59D<ABCDDBBBBCBCCCCCCDDC=BBC?CCCC??>@@DCCAAAC?CC@A?CCCBBBAA2A?BBDCDDCC@@@;@@AFCCC2CC?CACCC;CDD?BAAACCCBB@D?BC@CAA>ABBBBCDCBBCCCCCBB@CCAA?BBCCCDCC@C?B??>?BBBBDCB?AAAACC@BB@@>>9>>>=<3?>>;>>@@@2@A@D???CCCCC?A8;;>>;><>ADCC?CCBBBCC>=>>??8?0000AC@HCCAAABBBBAAABBBBABACBB?B??@B?B;:5::>@@>>>
@ATNG8:03361:06075
GATGGTAGCACGACACGACGATGTGTACTCATTCGTTTCGGAAGAGACAGGTACGTTAATAGTTAATAGCGTACTTCTTTTTCTTGCTTTCGTGGTATTCTTGCTAGTTACACTAGCCATCCTTACTGCGCTTCGATTGTGTGCGTACTGCTGCAATATTGTTAACGTGAGTCTTGTAAAACCTTCTTTTTACGTTTACTCTCGTGTTAAAAATCTGAATTCTTCTAGAGTTCCTGATCTTCTGGTCTACTACACTGTACTCTACCCATCGTTCCTTCTGAGTCT
+
?@@C@CCCCCCA;@A@A>?666<@BCCCEGBC@CEEG=CCAC@CCDCCBB?BBB;;;;@CCCC@C?CCBCCCBAB>DCDDF2AA?CCCD=CCCB?BCC?AA??=?A??<?BCCDCAB>BBB?@<@A@@???A<ACCC5;;>;;;?>?CAA@?@@A<===<@C=C<;;;?@@@@B<???AA5A5;5;::::*:=///)//:///=:9><AAA?*:AA??5949:29>??;;;<?<?@==;;7:=E=BBAA>>>ABBBA@?@@?>///)////;9=9=9=@AAADC@
@ATNG8:03362:06087
GATGGTAGCTCGCTGATGATATCTCCAGAAGATCAGGAACTCTAGAAGAATTCAGATTTTTAACACGAGAGTAAACGTAAAAAGAAGGTTTTATAAGACTCACGTTAACAATATTGCAGCAGTACGCACACAATCGAAGCGCAGTAAGGATGGCTAGTGTAACTAGCAAGAATACCACGAAAGCAAGAAAAAAGAAGTACGCTATTAACTATTAACGTACCTGTCTCTTCCGAAACGATGAGTACGAGAGAGCACACGTGTCTACCATCGTTCCTTCTGAGTCT
+
@@@@7;>BBBA:555555=>>CBCC>BCD<@@@@A@4949@@>>>A89848=>?=77777'8<=<=@BAA@:?=3;;99444$4939.555&5;<9>>>>>>65:295;A>ACB@CBAABBA@AABA@>@?@:@AAA>BBBBCCCB?C@CCC@BBBCBBBB?BBBCCC@CD????<@998B<???8899999%0/*/0//88:B>>::::9>4>377>997;A?A;;;>=6::@8>00/777::::777=@??A@@@>?===>88489<9>8><A:@::9AAA@
@ATNG8:03363:06095
GATGGTAGTGTCAGTGCGCGTCGTCCAGAAGATCAGGAACTCTAGAAGAATTCAGATTTTTAACACGAGAGTAAACGTAAAAAGAAGGTTTACAAGACTCACGTTAACAATATTGCAGCAGTACGCACACAATCGAAGCGCAGTAAGGATGGCTAGTGTAACTAGCAAGAATACCACGAAAGCAAGAAAAAGAAGTACGCTATTAAACTATTAACGTACCTGTCTCTTCCGAAACGAATGAGTACGAGAGAGCACACGTGTCTACCATCGTTCCTTCTGAGTCT
+
ABAA<@;;?BCBBCCCDCCBBBBBB@CCCAF@BB9:6;=@@BBBBA?CD@C?BBBCBBBB2A=@BAAACDAAAE=@@@@@@@0@B=A5;;0:BB=CBAABBB@@=A>AC>AAC@DCCCCCCCEEGEBBBCC@C;;;>@BAACC;:9;@C@@?@BDBBBAD@BBBCCGA::69?=8>@AAA:???>ABEEC3BB?BBBBBA@>@388)8===1817<BBB@BCBBACC?C?BBF@??@>ACEDCCCCBBBCBBBBBBBBBBCAAAB@EB?>B@E<?<?A@AABAA
@ATNG8:03368:06089
GATGTAGCTCACGTACGTCACACGTACTCATTCGTTTCGGAAGAGACAGGTACGTTAATAGTTAATAGCGTACTTCTTTTTCTTGCTTTCGTGGTATTCTTGCTAGTTACACTAGCCATCCTTACTGCGCTTCGATTGTGTGCGTACTGCTGCAATATTGTTAACGTGAGTCTTGTAAAACCTTCTTTTTACGTTTACTCTCGTGTTAAAAATCTGAATTCTTCTAGAGTTCCTGATCTTCTGGTCTACTACACTGTACTCTACCATCGTTCCTTCTGAGTCT
+
CC@A@CCCBBCCCCCAA@CCCBBACCCCCCC@CCCE>DD=B@BCCCCCC?CCCCC?C?BABC?C?CCAAAACCC?BBBBB3BB>BBBB>BBBB?AAC@CC=>>?BBB?BBBBBBBB>BB@<@<@>>>@@@@<AAAA=@@>@@>@@?@@?AA@@@<=>><AA<A<??@AB??>>:>>BBB6@;?:;;;;:*:>///)//6///;:9=8>==<.8>>>@9@:=>:>@@A???6;5;;>>==7;;B=B@??@@@BC???AABBB@9959///;6;7=6:9@@@???
@ATNG8:03368:06103
GATGGTAGTATAGAGCTCTACATAGTACTCATTGTTTCGGAAGAGACAGGTACGTTAATAGTTAATAGCGTACTTCTTTTTCTTGCTTTCGTGGTATTCTTGCTAGTTACACTAGCCATCCTTACTGCGCTTCGATTGTGTGCGTACTGCTGCAATATTGTTAACGTGAGTCTTGTAAAACCTTCTTTTTACGTTTACTCTCGTGTTAAAAATCTGAATTCTTCTAGAGTTCCTGATCTTCTGGATACACTCATGTGCACCTACCATCGTTCCTTCTGAGTCT
+
:88D@CCBDBBBCCCCAAABABBCCBBCCCBA>;;;0;C@B?BBBCCBB@BCCBC@C@CCDF?B?BCCDDCCDC?@@A@@0@A?ACCC>BCCCADCC?BB?ACCDCC?BBBBBBBB>BBB@B>BA@@@A>><>BBC?BBCA===>>C?@?:;:A:==><@D;><>?===AAA@;>>???6?=A=BBAAA/@@6660666///:::@;??>>/=:::A=A<>>;>BBB>>><>=AA>>>A:=>D=???A???@;;;>>>BC<@AA=@;;;C=C<?;@@@@@@==
@ATNG8:03322:06135
GATGGTAGTGTCATATGAGAGTGTGTACTCATCGTTTCGGAAGAGACAGGTACGTTAATAGTTAATAGCGTACTTCTTTTTCTTGCTTTCGTGGTATTCTTGCTAGTTACACTAGCCATCCTTACCGCGCTTCGATTGTGTGCGTACTGCTGCAATATTGTTAACGTGAGTCTTGTAAAACCTTCTTTTTACGTTTTACTCTCGTGTTAAAAATCTGGATTCTTCTAGAGTTCCTGATCTTCTGGTCTCTCTCTCACGCACTACCATCGTTCCTTCTGAGTCT
+
<AAB655:9556=>?@CCAA<9:ABBABAA;:5;>>5==;?7;;B666?:>><697@5><A<8<:?56:@@@>B9==@@@+;;7;?@@8>BBB:A=C?>C966>>@><A0/0AAA<@CCC@C@<<9=A=AA@BBCC7;;A;99>>@@@@=<:::5;?@>@@=B?;:;CCCDCC=@;;;;.;=A=ACCDC2A?:999*9?A@>?@B@<>AC>C+>BB>=>>49949695>95.57<555;;39//)/77:666>??>;<;;;@@@;>?9992439055;:>000
@ATNG8:03322:06144
GATGGTAGGCGACATACATACGCGCCAGAAGATCAGGAACTCTAGAAGAATTCAGATTTTTAACACGAGAGTAAACGTAAAAAGAAGGTTTTACAAGACTCACGTTAACAATATTGCAGCAGTACGCACACAATCGAAGCGCAGTAAGGATGGCTAGTGTAACTAGCAAGAATACCACGAAAGCAAGAAAAAGAAGTACGCTATTAACTATTAACGTACCTGTCTCTTCCGAAACGAATGAGTACTATGTAGAGCTCTATACTAATCGTTCCTTCTGAGTCT
+
<<<D@C;;7<@@ACBCCCCCCBBBC>@@F;?>>595159>===A;?:<<+0+0=:44444$95>@>B<@@;59;,;=?@>@>0@B=B2::909@B?CBBBCBCBC@B@BB@BBB>AACCDCCCBBBBBBCCEADCBB?BCCBBAAB?B@CBB@BCCCCCBB@BBBBBB@@@=@DC?AA::9.9@@;::9:9(9@;@999B@@@B>A5::AA>A<?;CBA>@0000@@;B@BBD<AAB@@@@CGCC@AACCCFB@??B@@@000==?;>@=A>A>A?>>@9::
@ATNG8:03322:06145
GATGGTAGTATCTGCACACTCTGTCCAGAAGATCAGGAACTCTAGAAGAATTCAGATTTTTAACACGAGAGTAAACGTAAAAAGAAGGTTTTACAAGACTCACGTTAACAATATTGCAGCAGTACGCACACAATCGAAGCGCAGTAAGGATGGCTAGTGTAACTAGCAAGAATACCACGAAAGCAAGAAAAAGAAGTACGCTATTAACTATTAACGTACCTGTCTCTTCCGAAACGAATGAGTACACACTCTCATATGACACTACCATCGTTCCTTCTGAGTCT
+
445A@CBCCCBBBCCCCDDCCCGCC@BBCACCCCAA>A@CBDCCCA?AC@C@CCDBBBBA2@?BBAAABBBBBB;@@@@AA@1AD@G7;;;6:BA?BAAACBBBB@B@BC@BCC@BBCECCCCCDDDCCBCC@D@A@@BBCCBBBCAD@C;:;;CDDCCCC?CBBDCCACC@AAA=@@==<89:9;9999:(:@?BAAABB???>=8==>=5;7;BDDG@BCCCCBB?B?BBC=B??=?AACCBBADBBBCDBBBAABCFCBBBF@C???C@C?B@CBCBB::9
@ATNG8:03326:06132
GATGTAGAGAGACTGTAGCGCACCCAGAAGATAGGAACTCTAGAAGAATTCAGATTTTTAACACGAGAGTAAACGTAAAAAGAAGGTTTTACAAGACTCACGTTAACAATATTGCAGCAGTACGCACACAATCGAAGCGCAGTAAGGATGGCTAGTGTAACTAGCAAGAATACCACGAAAGCAAGAAAAAGAAGTACGCTATTAACTATTAACGTACCTGTCTCTTCCGAAACGAATGAGTACCTCTCAGACGCTCGTCCTACCATCGTTCCTTCTGAGTCT
+
@@@BACEDDBBBCCCCCCBBBBBD>CCC?BBBCC@C@CBBBBCD?BB@C@AAABBBBC3B@BBBBFA@A??<5<@9:999$386;/333&37>?BBBBCCC@@<@<>=;<;:4;=>?B@>>=@@@A???@;@:9:=AAAA?=>>:>7<=C?CCCCBBBB?>ABABA?BC?CCB;>?99926;:=CBBBB/8705B@@@AA@@<@<?@@A<A=???@@=A==>>>>=B=BBB:A999:ABBBBB?BBCAAAA@???A@@>;AAA688@@@=@=><@@@A@@::
@ATNG8:03331:06119
GATGGTAGCTCACGTACGTCACACGTACTCATTCGTTTCGGAAGAGACAGGTACGTTAATAGTTAATAGCGTACTTCTTTTTCTTGCTTTCGTGGTATTCTTGCTAGTTACACTAGCCATCCTTATGCGCTTCGATTGTGTGCGTACTGCTGCAATATTGTTAACGTGAGTCTTGTAAAACCTTCTTTTTACGTTTACTCTCGTGTTAAAAATCTGAATTCTTCTAGAGTTCCTGATCTTCTGGACAGAGTGTGCAGATACTACCATCGTTCCTTCTGAGTCT
+
8::B>BBBABA@>@BB969=@:;;CCCCDCBB@;<;F?DD?B@BCDBBBEACBCBB>A=@@AA@D@CBBDDDAAB@DCCCC2CB?BBAB=BBCB@BCC=AA599=<:>9??ACCBBB?BBB?@<@B>>??>;>>>?9==>;;;;;:=876:7>?9?>A355492667<<AAAA88:@@@2>:=;AADCD.=<::;3:A@@@BC@?>18888'279793949949AA@>77/5/5866>?;???<@@@@AAA;:;@???>>>>>>:=:;//*/7<6:;@@@CCC
@ATNG8:03334:06128
GATGGTAGCTCACGTACGTCACACGTACTCATTCGTTTCGGAAGAGACAGGTACGTTAATAGTTAATAGCGTACTTCTTTTTCTTGCTTTCGTGGTATTCTTGCTAGTTACACTAGCCATCCTTACTGCACTTCGATTGTGTGCGTACTGCTGCAATATTGTTAACGTGAGTCTTGTAAAACCTTCTTTTTACGTTTACTCTCGTGTTAAAAATCTGAATTCTTCTAGAGTTCCTGATCTTCTGGAGATATCATCAGCGAGCTACCATCGTTCCTTCTGAGTCT
+
@BAA>BBBAABA:6:B96:BBCBBCBBEBBBB?CIIJ?CB?BADDCCCCC@BBBBB@C@@@@EAD@CAABCBBBB=??<=<,=?;?>??8?CAA@BBB?BC999BBCC@CCBBCBBB?BBB@@<@>>>AC>><?AAA<@@A>==@@ABBBB?>>>;>>>;@@=A<?>>@ACEAA;====>1><A:==DDD/@?677)//////;66;=ACD>+=;;;C;A;<=9=@@ABBB=@;@B???@7;<E====ABBBBAAAAAAAA>>??:?;;;?<?=E:>=@@;:;;
@ATNG8:03337:06122
GATGGTAGCTCGCTGATGATATCTCCAGAAGATCAGGAACTCTAGAAGAATTTCAGATTTTTAACACGAGAGTAAACGTAAAAAGAAGGTTTTACAAGACTCACGTTAACAATATTGCAGCAGTACGCACACAATCGAAGCGCAGTAAGGATGGCTAGTGTAACTAGCAAGAATACCACGAAAGCAAGAAAAAGAAGTACGCTATTAACTATTAACGTACCTGTCTCTTCCGAAACGAATGAGTACGTGTGACGTACGTGAGCTACCATCGTTCCTTCTGAGTCT
+
88:@5::955@@;;<>>@;00<>00)/997<=?>;@4;299=@@;>5:;-33(33339:;;+;8===;;988777.3344444$4:39.555&555.6=>>A@@@B=@<;;5;?@=ABAABBBBB@B@?>??@=ABBB;>>>994>?894994.4;;9::;:37/////38:48;;,33887.77718::::+:A7?@?@@@>>??@7<:::7=:88;;;5;@;::@@=A>A@A9A9948<<<=?AA<><?@AABBBAA@998;<=8;;?;;6<8=8<<;777;;
@ATNG8:03341:06143
GATGGTAGCACAGAGATCTCATCGTACTCATTCGTTTCGGAAGAGACAGGTACGTTAATAGTTAATAGCGTACTTCTTTTTCTTGCTTTCGTGGTATTCTTGCTAGTTACACTAGCCATCCTTACTGCGCTTCGATTGTGTGCGTACTGCTGCAATATTGTTAACGTGAGTCTTGTAAAACCTTCTTTTTACGTTTACTCTCGTGTTAAAAATCTGAATTCTTCTAGAGTTCCTGATCTTCTGGGTGCGCTACAGTCTCTCTACCATCGTTCCCTTCTGAGTCT
+
;:;E?CGBB@@@CCCCAABA@>>A@@@@@@@;ABBJ>DB?B?ABBBCCD?@@@@@;B>ABBB?B<@@BA@A@9?4?@?@?2AB@BBBC=CDCC>AAA9?=9???CCC?BBBABBBC>A?B?B@<==?:::?5;;=@6;;>==??AA>==>=;;;5;==:=G<A;?ABBABA893787DD5D<>488888(6>99818///..888;/6565$2;<>@;A;>>8>>??>?>;>:>>:;;:8<<>?8;:;?===>>>>>>==:<//+/777;)//)/5<=9::///
@ATNG8:03345:06150
GATGGTAGCACGAGTCACTCATATCCAGAAGATCAGGAACTCTAGAAGAATTCAGATTTTTAACACGAGAGTAAACGTAAAAAGAAGGTTTTACAAGACTCACGTTAACAATATTGCAGCAGTACGCACACAATCGAAGCGCAGTAAGGATGGCTAGTGTAACTAGCAAGAATACCACGAAAGCAAGAAAAAAGAAGTACGCTATTAACTATTAACGTACCTGTCTCTTCCGAAACGATGAGTACAGAGAGTACGATATGTCTACCATCGTTCCTTCTGAGTCT
+
944;8<=@@?C@B@@ACAABD@@@B9;;C<969CDC?C@B;9;@9909B:>9=;9<8:::$/)//9:<<<;:;:4::?BCCC1=B?B<BBA:BCCABBCCABACC?B>;;5;@A=BCEEGCBBBCCCHBBBCADDBB?BB;;;@AA;@<@BB?CCCAACBB@BCBB??;@=9000*00==>60/73777733#3;38==?::7926;<@@AA0858ADCD@CA@@AAB60-0==5=000:=/77CBBB@===B@?@B??@AA@>@90/.334;4;3:?A::;@>
@ATNG8:03347:06130
GATGGTAGGCGACATACATACGCGCCAGAAGATCAGGAACTCTAGAAGAATTCAGATTTTTAACACGAGAGTAAACGTAAAAAGAAGGTTTTACAAGACTCACGTTAACAATATTGCAGCAGTACGCACACAATCGAAGCGCAGTAAGGATGGCTAGTGTAACTAGCAAGAATACCACGAAAGCAAGAAAAAAGAAGTACGCTATTAACTATTAACGTACCTGTCTCTTCCGAAACGAATGAGTACTATGTAGAGCTCTATACTACCATCGTTCCTTCTGAGTCT
+
?<AA@BEE@BABBDDBCCCDBBACC?BBC@DCCCBB?B@CCBAACC@DC<A=ACDCCCCC5C?CCCCCCCCCCC=BB>@>@@0>B?B@CCC<CCC@CCCCBCC998;@CC@DAA?ABBBBCCCCCCBBBCDD@CCBB?BBCA@@??;?=@?@=ACCCCCCD@BBBAAAABB?BBA=@A@C@;>>>;999999%9@;@999BCCAA<?;>AAA>B@AAFBB>BC@@>@@6;7;DD<BCC@BBBDCCCCBBCAAABBBABBBBBBBBB?B?;;??B>>9==A:::A?
@ATNG8:03348:06142
GATGGTAGAGAGACTGTAGCGCACCCAGAAGATCAGGAACTCTAGAAGAATTCAGATTTTAACACGAGAGTAAACGTAAAAAGAAGGTTTTACAAGACTCACGTTAACAATATTGCAGCAGTACGCACACAATCGAAGCGCAGTAAGGATGGCTAGTGTAACTAGCAAGAATACCACGAAAGCAAGAAAAAGAAGTACGCTATTAACTATTAACGTACCTGTCTCTTCCGAAACGAATGAGTACGATGAGAGAGCTCTCTCTACCATCGTTCCTTCTGAGTCT
+
888A=@BBBBCA@@;99BCBCDAAA:ABB?AAAB;;49.44<;;<=9?=5937=>9999*98?@BBBA@@??=,99;9444$4939.555&5:>7<ABCCCA@A>B?BC?CCC8;;@@AABBCAABAA@BB=AA@@<@BBBCCCD=<8>00+0@>>ACCD?;:9ABB=AB@AA?=BBBBB=?>><999:9(9?;=?>ABBBCC@B;?=;;5::==AAA>AAA@@@@<?<?@A9@9979BBABAB???@AB????@@?>>:A:994:<::>@C?F=@?BBA@BC
@ATNG8:03348:06147
GATGGTAGCACGAGTCACTCATATCCAGAAGATCAGGAACTCTAGAAGAATTCAGATTTTTAACACGAGAGTAAACGTAAAAAGAAGGTTTTACAAGACTCACGTTAACAATATTGCAGCAGTACGCACACAATCGAAGCGCAGTAAGGATGGCTAGTGTAACTAGCAAGAATACCACGAAAGCAAGAAAAAGAAGTACGCTATTAACTATTAACGTACCTGTCTCTTCCGAAACGAATGAGTACGAGAGTCAGAGCAGAGCTACCATCGTTCCTTCTGAGTCT
+
9::>?CCCCGE@;@BDCEDCCCBBD@DBB@BBBB:;9;>BDIDCCD@DD?B?BBBBBCCC2C@CABACCBA???9?@ACMGE3CC?B=@@@9@BB?BBCCCCBBA=B@AB?BCD?BBBDCCCCCCCCCBBBC@CCBB?BBBBCCBB>@?@99;:EEECCCC@AAAABC@CD?>>>:>>998+9<<:@ABBB3AB?B9::AADB><><@A??7;7;ACCC@CBAAADC?B?BBB=BBB?BBBBBBBBBBCBBBACAAACDAAABCC?B@@AC?A<@;><?9::==
@ATNG8:03357:06112
GATGGTAGCTCTGCTCTGACTCTCGTACTCATTCGTTTCGGAAGAGACAGGTACGTTAATAGTTAATAGCGTACTTCTTTTTCTTGCTTTCGTGGTATTCTTGCTAGTTACACTAGCCATCCTTACTGCGCTTCGATTGTGTGCGTACTGCTGCAATATTGTTAACGTGAGTCTTGTAAAACCTTCTTTTTACGTTTACTCTCGTGTTAAAAATCTGAATTCTTCTAGAGTTCCTGATCTTCTGGCGCTCTGTCACGTCTGCTACCATCGTTCCTTCTGAGTCT
+
@CCB@BDCEEDCB<=<AABBECHBABAACCCB?B@@@9@B>A?BCCCBBB@CBC;;:;?CCCGACACDCCCCBBB?BGLDF5BB?CCCE?ECCC@CCE@CCACCCHCIAJEEBBBBD@EEF@@?ABCCBCBB@BCCC@CCCCBB@@@A@@BBBBB@C@@>@B>A=A@@ACDDBB?@@===*929299999(9@@DG>DCCECCCBA@29:9:':==?@=B=BCACDFCDCB>B>B@@@BB?CCFBECDCCBBBBC;<;;A;;;CE@BBACD@C@C@CCCDC@@@
@ATNG8:03357:06153
GATGGTAGAGTACAGTGTAGTAGACCAGAAGATCAGGAACTCTAGAAGAATTCAGATTTTTAACACGAGAGTAAACGTAAAAAGAAGGTTCTACAAGACTCACGTTAACAATATTGCAGCAGTACGCACACAATCGTAGCGCAGTAAGGATGGCTAGTGTAACTAGCAAGAATACCACGAAAGCAAGAAAAAGAAGTACGCTATTAACTATTAACGTACCTGTCTCTTCCGAAACGAATGAGTACTACTCTCAGAGACACACTACCATCGTTCCTTCTGAGTCT
+
ACCB?CBBBBCCEGDCCCCBCCCCC>BBB>BBCBBB>A@CBBBBBC@BB@B?AA@@?BBB3B?AAACCDAA999,99;@DDF1A<8<2646>@DF@CC;;;GEJE@D@AA?ADB@AAABBBBDCBBBBBBCC@CCBBBDDBBCCDD@D?BCB?BBBBBCAA>ABCCBB?BC>777>BBBBB<A?>9:8888(/;7:///@=@@?=B=>>>?<?=B?CCC@BBBBBBB@E@BBB=B@@>AEDDCCCC@@@CCCCB89:A?????@@389?>A=B?B>AACBBBBB
@ATNG8:03357:06158
GATGGTAGCACGACACGACGATGTGTACTCATTCGTTTCGGAAGAGACAGGTACGTTAATAGTTAATAGCGTACTTCTTTTTCTTGCTTTCGTGGTATTCTTGCTAGTTACACTAGCCATCCTTACTGCGCTTCGATTGTGTGCGTACTGCTGCAATATTGTTAACGTGAGTCTTGTAAAACCTTCTTTTTACGTTTTACTCTCGTGTAAAAATCTGAATTCTTCTAGAGTTCCTGATCTTCTGGTATGACTAGTGTACTACTACCATCGTTCCTTCTGAGTCT
+
6=CC@B>@>55599999;;;;;=@;;;<<;;;9;?@?8?A=C?CCCCBAA=AABBC@D@DCCC@B?BCABBCBAA=;;;;;+:?6A@A>2:???>BAA??>9>@@?;<9?ABCCBBB@AA=<A7;;@>>>8936A>=156<9998:89<;;788=,//90//*6277:A;87583555;A.A6@:75566)58----'--7---,--/.333'3799;594886777988838,225336)..3.3668777779;;<9>@;:;?;>==>A=A<@<@B;;;>@@
@ATNG8:03358:06130
GATGGTAGTATATCGCGTCGCTATCCAGAAGATCAGGAACTCTAGAAGAATTCAGATTTTTAACACGAGAGTAAACGTAAAAAGAAGGTTTTACAAGACTCACGTTAACAATATTGCAGCAGTACGCACACAATCGAAGCGCAGTAAGGATGGCTAGTGTAACTAGCAAGAATACCACGAAAGCAAGAAAAAGAAGTACGCTATTAACTATTAACGTACCTGTCTCTTCCGAAACGAATGAGTACACACTCTCATATGACACTACCATCGTTCCTTCTGAGTCT
+
955=:>CCBBBBBCCCCCCCCBBCCADCC@CCCCBC@B?BBICBBB@CD@D@CCBDBDDC3C@CCECCCCCCCC=CBBBDDD3BB?A7;;;6;CD@CABBCCCBB@C@CC@BDD@CBBBCCCCCCCCCCCDD@CAAA?BBBBBBBB?B?BBB?BBCCBDBB?BCCCCB?AA>ABB>AABBB=AAA>BDCCC2CC?C@??ACCCC>=:=@??7;7:ACBA?ACBBBCB?B?BBD>C??=?BCCCBAAABBBCCCCC@AACCCDCCC@BBBBB@B@C@BBCCB@??
@ATNG8:03359:06111
GATGGTAGAGAGACTGTAGCGCACCCAGAAGATCAGGAACTCTAGAAGAATTCAGATTTTTAACACGAGAGTAAACGTAAAAAGAAGGTTTTACAAGACTCACGTTAACAATATTGCAGCAGTACGCACACAATCGAAGCGCAGTAAGGATGGCAGTGTAACTAGCAAGAATACCACGAAAGCAAGAAAAAAGAAGTACGCTATTAACTATTAACGTACCTGTCTCTTCCGAAACGATGAGTACGAGAGTCAGAGCAGAGCTACCATCGTTCCTTCTGAGTCT
+
@AAB?BBBBCBBBBAABCCCCDBBB<BCC@CCCBBBAC@BCCAAACABB@B?BB;;9DGD3C?AAACDCCB:::,:@@>>?;+>D?D49994:@C@CCCCCCCB@;A=;;5;@A>BBBBCCCCCCDB;;;A@=@@A@>ABBAAA@@=A=A@A<@BBCCCC?@?BAAB?BB?????CD@@@,89<899::::%9@;??>???BAA>>=?@?C<@<88;AB>ABA;;;B?B<??A;A::99?888787=777?<<<B@@@@??>;;6;525?;<17.55;9777/
@ATNG8:03361:06123
GATGGTAGTGTGTCTCTGAGAGTAGTACTCATTCGTTTCGGAAGAGACAGGTACGTTAATAGTTAATAGCGTACTTCTTTTTCTTGCTTTCGTGGTATTCTTGCTAGTTACACTAGCCATCCTTACTGCGCTTCGATTGTGTGCGTACTGCTGCAATATTGTTAACGTGAGTCTTGTAAAACCTTCTTTTTACGTTTACTCTCGTGTTAAAAATCTGAATTCTTCTAGAGTTCCTGATCTTCTGGGTCTCTCTCTCACGCACTACCATCGTTCCTTCTGAGTCT
+
B@:;;6>>>BCBBCBC;:<CCBEAAACDDC<<7;BBB=CC@B?BCCEDCB@BBB@A?AAFHEGAD?CCCDGFDCC>;;;;;*:B=BCHM>CB@@=@AA=;;7:<CCCC@CCCCCBAA@CCC@C>BBCCCCCC@DCCC?ABBCCC;;;BBBAA@CC@C;;:;D@C@BBCCCCCDC=A>><<3<,0-0@@@A0A@;;;7;@CCDBB;<<?BCCD1::BBB>CAAA?ADCCICD@D@BB<;;C@BBCB=;;<BBCCBBBFBBBCBA@A@BBCBB@CAD@CBB@@@BA
@ATNG8:03361:06134
GATGGTAGCTCTGCTCTGACTCTCGTACTCATTCGTTTCGGAAGAGACAGGTACGTTAATAGTTAATAGCGTACTTCTTTTTCTTGCTTTCGTGGTATTCTTGCTAGTTACACTAGCCATCCTTACTGCGCTTCGATTGTGTGCGTACTGCTGCAATATTGTTAACGTGAGTCTTGTAAAACCTTCTTTTTACGTTTACTCTCGTGTTAAAAATCTGAATTCTTCTAGAGTTCCTGATCTTCTGGTGTCGTCTATCATGTACTACCATCGTTCCTTCTGAGTCT
+
955C:>CBBCCCCCCDC@AACICCHBBBDBBB>BBDF>CB@C@CCABBCD?BBBCCAC@CCBA=A=ABB;;<DBA>;;;;;*;C?@@AC>BBBC:;;C?CC@ABADBDAFBBACGCD@CBB?B?CCCCEBBB@BBBC@CCDDCCBBCCAAACCCB@CCB6;;<@=@BBBCCCAB?ADDCC<C:;:;CCCC5CDAAA;A@BBCCBBBB=BBBB0BCBBAABADD@BCCBBBB:;8;B@@@B8;;B?BCDBBA0000>>AAACDCCJ?@@A@C?C?B<;;CCCC@A
@ATNG8:03367:06115
GATGGTAGTGCGACGAGCGTAGACCCAGAAGATCAGGAACTCTAGAAGAATTCAGATTTTTAACACGAGAGTAAACGTAAAAAGAAGGTTTTACAAGACTCACGTTAACAATATTGCAGCAGTACGCACACAATCGAAGCGCAGTAAGGATGGCTAGTGTAACTAGCAAGAATACCACGAAAGCAAGAAAAAAGAAGTACGCTATTAACTATTAACGTACCTGTCTCTCCGAAACGAATGAGTACCCTCTCAGACGCTCGTCTACCATCGTTCCTTCTGAGTCT
+
95<<:?CCB@@AA:;;;>>@@>CCC;;<6.599955055:>?CBAE?BC?C@ABACDEGD1@=?AAAA??>???83344444$4;:;;>>?7?>>>BBAAAB@>@?B>AB?BBB@BCCBCBCBCCIEBCBGF@CCBC?BDBB@@;:2;>A;;7;@@@BCCF@CAABCC=AA=AA@:????=5<<<;99::::%:?;<?=ABDCCC=;6:;=>5;7;AECCACD@@@;;:=AAB<AAA?BBBBBBBB<AAABAA@@?@877=<:77-//../1638+/3833387
@ATNG8:03369:06124
GATGGTAGACACGTGTGCTACTCTCGTACTCATTCGTTTTCGGAAGAGACAGGTACGTTAAATAGTTAAATAGCGTACTTCTTTTTCTTGCTTCGTGGTATTCTTGCTAGTTACACTAGCCATCCTTACTGCGCTTCGATTGTGTGCGTACTGCTGCAATATTGTTAACGTGAGTCTTGTAAAACCTTCTTTTTACGTTACTCTCGTGTTTAAAAATCTTGAATTCGTCTAGAGTTCCTGATTCTTCTGGCTCTCGTAGACAGATACTACCATCGTTCCTTCTGAGTCT
+
55<;39:5555;;>@0/////::0/66559>55.59=99+99.4.4>///::6///99)//(/88:-77(38333888848B?C>+BA>A33,3733,333/38,3/8866(//66889>52226:;@?@@@>>A9=;9;3///7<=AAA;;;=878>7;;E<BB=D<@@@:::==@-//:;;-706033333(----(-5223357557-5997(7./)/848386----589;.5,5<7717=7<:<;888;>>???AA:866AA@@@=>=::;:>9=8===;;;;;
@ATNG8:03328:06209
GATGGTAGGACGAGCGTCTGAGAGGTACTCATTCGTTTCGGAAGAGACAGGTACGTTAATAGTTAATAGCGTACTTCTTTTTCTTGCTTTCGTGGTATTCTTGCTAGTTACACTAGCCATCCTTACTGCGCTTCGATTGTGTGCGTACTGCTGCAATATTGTTAACGTGAGTCTTGTAAAACCTTCTTTTTACGTTTACTCTCGTGTTAAAAATCTGAATTCTTCTAGAGTTCCTGATCTTCTGGTGTCTGATCTGTATCACTACCATCGTTCCTTCTGAGTCT
+
:55C;CBB?B??@BABBBCADCCC@BBBBCCD@CBBC?CB?B@CCCCBBB@CCCCC?B?CDDD@B>CCCFAAACC@CBDDD5CC@DCCC?CECB@BCC?BC=AABABCACCCCCCCC@CCC@B@CCCCCCCB@CCCC?CCCDDBBBBBBBBCCCC@CCC?CC@D?CBCCCCCCD@DDDDD;C@C?BCDDD3DDBBB=BCCCDEFFCD@CCCC5CBBBC@B@BCBCDBCCCC?B?BBADCC@BBC@GDCCBCCCBCCDCCIBBBBB?BBBBB@C@C?BBBCBBBB
@ATNG8:03330:06164
GTTGGTAGTATATCGCGTCGCTATCCAGAAGATCAGGAACTCTAGAAGAATTCAGATTTTTAACACGAGAGTAAACGTAAAAAGAAGGTTTTACAAGACTCACGTTAACAATATTGCAGCAGTACGCACACAATCGAAGCGCAGTAAGGATGGCTAGTGTAACTAGCAAGAATACCACGAAAGCAAGAAAAAAGAAGTACGCTATTAACTATTAACGTACCTGTCTCTTCCGAAACGAATGAGTACTGTATCTATGTGTGCGCTACCATCGTTCCTTCTGAGTCT
+
457;7<B<<@==A;9;9595<;<=B7@?><A:9;CC@F@CDDCAABADC@D?BB;;9@??0<?BBBBBCCBBCB<;9;;;;;*4B:?.99945AD@DBCCCGEGC7;8;;5;@A;@BB@BBEBBCCCDBB;;:;AAA?B@@@AA@@=@>A;;7;BBBBCCC<;9AA?@;981788189?@A;::999:::9:%9><AA@>=<A?;8:8588=)/*/9@@@<@@@@@@A=>;?>=6=>>=:9:AAC@999???AAAABBBBBBB>><=A:98B@B?A588=???>>
@ATNG8:03332:06189
GATGTAGTAGTACACTAGTCATACCAGAAGATCAGGAACTCTAGAAGAATTCAGATTTTTAACACGAGAGTAAACGTAAAAAGAAGGTTTTACAAGACTCACGTTAACAATATTGCTGCAGTACGCACACAATCGAAGCGCAGTAAGGATGGCTAGTGTAACTAGCAAGAATACCACGAAAAGCAAGAAAAAGAAGTACGCTATTAACTATTAACGTACCTGTCTCTTCCGAAACGAATGAGTACGTGTGACGTACGTGAGCTACCATCGTTCCTTCTGAGTCT
+
:;;BBCCCCBBBECCCBCCCC9;:@CBC?CBBBBB?C?BCCCCCC@BB?B?BCCBBCCC0B?CCACCBBBBCC>BBBDCCC3DC@D5;;;.:CC@ECCICCCCC?B@BC?BBC>@@CCCCDCBBBBB@@@C?BBCC@C@AACBBB>B?BBB>BBBBBAA@>ABBB??>@C>BBB?A@9::7&333133333$25+2>@?A@@@@<?<?AAA<A=AAA@A:?;;<==>;A=AAA9ACB@BBBBBBBBBBBBABCCCCBAA?@ACBB>B@@@B@B>C?BBCB@A@B
@ATNG8:03335:06181
GATGGTAGAGTATCATGTGTATCTCCAGAAGATCAGGAACTCTAGAAGAATTCAGATTTTTAACACGAGAGTAAACGTAAAAAGAAGGTTTTACAAGACTCACGTTAACAATATTGCAGCAGTACGCACACAATCGAAGCGCAGTAAGGATGGCTAGTGTAACTAGCAAGAATACCACGAAAGCAAGAAAAAAGAAGTACGCTATTAACTATTAACGTACCTGTCTCTTCCGAAACGAATGAGTACTGTATCTATGTGTGCGCTACCATCGTTCCTTCTGAGTCT
+
:::>9<<><=<>666666A?>==6926<<7<=;A;:49:@?@;;;B@BB?C@BBAABBAD2C@DBCCBABDEMK?ABCCA>>,00+0*00000>B?C==BFCBBB9;9;B=A@A>@@?>@@@BB@@ACCBAAGHCCC?CCCCCBBC@A<A0000A@@AABC?BCCCCC>:0-0@>,00000*/;=9978787$7=9=779@ACBB<?;>BAA>=>>>BCFACCBBBCC@C?BCC>CBB@BBACCCDCCAAABBBBBBDBBBBA?@B<998AA=A<@:???999BA
@ATNG8:03338:06160
GATGGTAGTATCTGTCTACGAGAGCCAGAAGATCAGGAACTCTAGAAGAATTCAGATTTTTAACACGAGAGTAAACGTAAAAAGAAGGTTTTTACAAGACTCACGTTAACAATATTGCAGCAGTACGCACACAATCGAAGCGCAGTAAGGATGGCTAGTGTAACTAGCAAGAATACCACGAAAGCAAGAAAAAAGAAGTACGCTATTTAACTATTTAACGTACCTGTCTCTTCCGAAACTAATGAGTACACATCGTCGTGTGCGCTACCATCGTTCCTTCTGAGTCT
+
445>;>CEEBBCBBBBCBCCCABBBABBEADCBB99695::@::9@?AA=C<>==99999'93><9873A=3795:?@@CCC1?C>?.::;;*9CC=CCBB@AA;;8:?AD?C@@:9:CABBCCCCCDCCBBJADBBB?BBDCCCCC?B?A9:7;C@@ACCC@BBBCCC@BB?BBD<>>:::,7=>9<<==>=&<@;:98A?>@99:,99:=888)808<?>@=@AABCBC@B?AAB<ABB?BCAAABCCBBBCC?@@@@?AAAACBB?BAA@@:?:?:?BBBBB::
@ATNG8:03338:06168
GATGGTAGCACGACACGACGATGTGTACTCATTCGTTTCGGAAGAGACAGGTACGTTAATAGTTAATAGCGTACTTCTTTTTCTTGCTTTCGTGGTATTCTTGCTAGTTACACTAGCCATCCTTACTGCGCTTCGATTGTGTGCGTACTGCTGCAATATTGTTAACGTGAGTCTTGTAAAACCTTCTTTTTACGTTTACTCTCGTGTTAAAAATCTGAATTCTTCTAGAGTTCCTGATCTTCTGGACAGAGTGTGCAGATACTACATCGTTCCTTCTGAGTCT
+
BCBD@DCDCCC@;;A?@@A0//;?CCBCBCAA?ACCC>CC@C@BBBDFCC@CBBCC?C<@CDD?B?BBBBBBBBA?ACCCC1BB=BA?@8@@@@=??C?BB@>>?CCC?BBCCCB@@=BB@<A=@@@==;;;=A@@@:>>AA@@@>>?A>@=<<>;::;<@A<>:>>>?ABCAA:>====2=9<8;<<;;+;<<=<6><==>A@>;;3;;;;+;???B=B=@A;ABAAA@@<@<@A@A;;:>>>=A@===EA??>>>??>?>?@@A;;;@<@<?<?@A@??AA
@ATNG8:03342:06164
GATGGTAGCGCATATCAGCGCAGCCCAGAAGATCAGGAACTCTAGAAGAATTCAGATTTTTAACACGAGAGTAAACGTAAAAAGAAGGTTTTACAAGACTCACGTTAACAATATTGCAGCAGTACGCACACAATCGAAGCGCAGTAAGGATGGCTAGTGTAACTAGCAAGAATACCACGAAAGCAAGAAAAAAGAAGTACGCTATTAACTATTAACGTACCTGTCTCTTCCGAAACGAATGAGTACGTGTGCGACGTGTCTCCTACCATCGTTCCTTCTGAGTCT
+
;<BB?BBBBCDC:;;BDBBBCCBCC>BCC@;<<DAA7;8;BDCBA@<@A=@=@BECDCCD5C?BCBCBCCCCCC>BB::;:;*;=9>5:::.;CC@CBBBDDDDC?B?@@<@AB?BCCCBCCDCCCCBBBBB=@C999;BBBGDBB?CAD;9;:CCBBBDC@CBBCBB??@=@@@:==999/9AA?CCCCCC)CC@B?=?BBDBB?B>BBCC<><?BBBB?BBA@@DB?C@ABB<BBB?AAACCCCBBBBBA@@ACCDBBBB@AAA@BBBBC@B@B@CBCBCBAA
@ATNG8:03343:06190
GATGGTAGACATATCGTACTCTCTGTACTCATTCGTTTCGGAAGAGACAGGTACGTTAATAGTTAATAGCGTACTTCTTTTTCTTGCTTTCGTGGTATTCTTGCTAGTTACACTAGCCATCCTTACTGCGCTTCGATTGTGTGCGTACTGCTGCAATATTGTTAACGTGAGTCTTGTAAAACCTTCTTTTTACGTTTACTCTCGTGTTAAAAATCTGAATTCTTCTAGAGTTCCTGATCTTCTGGGCAGACTCTCACACGCCTACCATCTTTCCTTCTGAGTCT
+
?@AE@CBACCCCDDDCCBBBCBCCCCBBCCCB@BCCC=CB?B@BCBCCBB>BBABB?C?BBBB@B@BCECCBBBB?BBBBB3BBADBBB=B@BA@B@?<@A>??@CAA=AA@@A@AA;???8<:=B;<9AAA=@AAA8>>@?>?>@@@AAD?===<>>>=AA<A<???@@AA>>;>????6?;?:98888(8>;9;1://///::8<4;9:7.5@A@E:?:;;7;??A;;;<@;>????@:>>AB:B>>>??===AA>>>=6;<=69///9191616;@===@@
@ATNG8:03344:06178
GATGGTAGCACGACACGACGATGTGTACTCATTCGTTTCGGAAGAGACAGGTACGTTAATAGTTAATAGCGTACTTCTTTTTCTTGCTTTCGTGGTATTCTTGCTAGTTACACTAGCCATCCTTACTGCGCTTCGATTGTGTGCGTACTGCTGCAATATTGTTAACGTGAGTCTTGTAAAACCTTCTTTTTACGTTTACTCTCGTGTTTAAAAATCTGAATTCTCTAGAGTTCCTGATCTTCTGGACGACGCGCACTGACACTACCATCGTTCCTTCTGAGTCT
+
<ACE@BBBBBCCBDCCCDC<66CBCBBBCCAA=ABBB<BC@C@CDCCCBB?CCCAA?B@BBCC?C?CBBDBBB=A797979'9=9AABB=BCCB?BCG@BB=A?@C9879BBBEDBB>CB>:>:>?>=?@?>;>AAA=@>>>>>@???DA??@AA<====AA<A<=?>AAAAAD;===AA5A<A;@<;=;,==777(------997:;/::::+7AAAB<><?????B>>><@7<;AB@@9<<A=CA===>==A@>>>?===@=<6<9::>:>:?:==@@;;;@
@ATNG8:03351:06208
GATGGTAGTAGTACACTAGTCATACCAGAAGATCAGGAATCTAGAAGAATTCAGATTTTTTAACACGAGAGTAAACGTAAAAAGAAGGTTTTACAAGACTCACGTTAACAATATTGCAGCAGTACGCACACAATCGAAGCGCAGTAAGGATGGCTAGTGTAACTAGCAAGAATACCACGAAAGCAAGAAAAAGAAGTACGCTATTAACTATTAACGTACCTGTCTCTTCCGAAACGAATGAGTACACATCGTCGTGTCGTGCTACCATCGTTCCTTCTGAGTCT
+
?>?A?CBBBBCCCBB@A>555;9:A<@BD@CCCC@@>A@ABBCCD@CFAC@BBC;;;;;;$5<ACC?AABDBBA=@A????=.=?:<3733&3:::<<AABBDDA>B>CB>?=><>CCDB@?;?AAA@@@?=:?AAA:>>?;;;//-/7=:B?BBBBBABB>BBBBBB?BB@BBB?BBBBA<A>>;?AAA?2997:CCCCBB8836;?=>A=A=A><5636<==799/608@A9ACC?CBBB9::BCBBCCABBCBAAAAAABCE?BAAAA=A;@;?>A@@AAA
@ATNG8:03360:06163
GATGGTAGCAGACGTGACAGAGCGCCAGAAGATCAGGAACTCTAGAAGAATTCAGATTTTTAACACGAGAGTAAACGTAAAAAGAAGGTTTTACAAGACTCACGTTAACAATATTGCAGCAGTACGCACACAATCGAAGCGCAGTAAGGATGGCTAGTGTAACTAGCAAGAATACCACGAAAGCAAGAAAAAGAAGTACGCTATTAACTATTAACGTACCTGTCTCTTCCGAAACGAATGAGTACCTCTCAGACGCTCGTCCTACCATCGTTCCTTCTGAGTCT
+
9::>?BBBCECCBBBBEGDICCCCC@CCD@CCCCAA?B?BBD@@@C@BB?B?BBBDBCDD3B?BBBBB@AA>=>7>@ABIGD2BD@D4;;;6;BB?BCCICFCGI@B@BC=@AC=@@AABBBBHCFCCCCBC?A@@?;;:;ABDECDG@CBC?BECCBCCC@CBBBBC?AA>AAA?B??@D>???999999(:939???CCBBA<A=A@??3818>D@@<@@@@ABB@B@BCC=AAB?CCECC??>?BBBBBCCAABCCAA<@@A<ABB@C?A?CACCDBBB>?
@ATNG8:03366:06187
GATGGTAGGCACTGCGCACACATCCCAGAAGATCAGGAACTCTAGAAGAATTCAGATTTTTAACACGAGAGTAAACGTAAAAAGAAGGTTTTTACAAGACTCACGTTAACAATATTGCAGCAGTACGCACACAATCGAAGCGCATTAAGGATGGCTAGTGAACTAGCAAGAATACCACGAAAGCAAGAAAAAGAAGTACGACTATTAACTATTAACGTACCTGTCTACTTCCGAAACGAATGAGTACTACTCTCAGAGACACACTACCATCGTTCCTTCTGAGTCT
+
@<<CACA@=A<44:555<=99@<<<1<<<5;9@@;;2:99A=?@;B8BB?B>BBA@?@@@,@=;:5CCA??889.97;=999(9<5:.5555$59<5:<666<<5546:>>8=9986@AAAC?@AA999BCCCABCCB?BCECBC?B=?<?BB?BCAAAAB@BBBBDE?BB=@@A=@BAAA;@=<8=>===,==:87/9---5--(-068/0)/(/;>>>9>;=:0//93<59??78<@7;;;=?>>?;><=ACCC@AABBBBEFBCAFECAA=A>B=BB>@;=99
@ATNG8:03369:06179
GATGGTAGTGTCATATGAGAGTGTGTACTCATTCGTTTCGGAAGAGACAGGTACGTTAATAGTTAATAGCGTACTTCTTTTTCTTGCTTTCGTGGTATTCTTGCTAGTTACACTAGCCATCCTTACTGCGCTTCGATTGTGTGCGTACTGCTGCAATATTGTTAACGTGAGTCTTGTAAAACCTTCTTTTTACGTTTACTCTCGTGTTAAAAATCTGAATTCTTCTATAGTTCCTGATCTTCTGGGTGTATCAGCGAGTATCTACCATCGTTCCTTCTGAGTCT
+
::<D@EDCCDBBCA@ACCCDCCBBEBBBBC;<8;BBD=CB?C?BBBBBBC@CCDCCAB@CCCC?C?CDFCC::;CACCDEL5BA?ACCF=DB@@=AAA>AC>BBCIDJ@CBBBCCCD>BAC@D@CC@A@BBE?BBCB?BBCCCBCCCCBBBCCBB@BCB=AA<@<@A@BBBBCC=@@@@@8@@C@BCBBB2BAAAA=BACCCCCCCDADDDD5CCC;;:;@CCACCCDCBB?B?CCCCCC=A@@@:@ABBCCHBBCIDCBBBB@A<AAABC@F@G@BBBDDBCB
@ATNG8:03369:06185
GATGGTAGCATCATGCATATCTCACCAGAAGATCAGGAACTCTAGAAGAATTCAGATTTTTAACACGAGAGTAAACGTAAAAAGAAGTTTTACAAGACTCACGTTAACAATATTGCAGCAGTACGCACACAATCGAAGTGCAGTAAGGATGGCTAGTGTAACTAGCAAGAATACCACGAAAGCAAGAAAAGGAAGTACGCTATTAACTATTAACGTACCTGTCTCTTCCGAAACGAATGAGTACGTGTGCGACGTGTCTCCTACCATCGTTCCTTCTGAGTCT
+
@:>C?CABACCCB@AABCCCCCCCD?CBC?BCCC@?>A@CDCBBCC@??=?@DBBAGDDD1@?BCCBBABBBBD>A@@BDDD0EG?CCCC;CBD@CBBBCCCCB?B?@@=@CC?BBEBBBBCBBBCEBBBCAEBBB@BBBBCBAC@GAE::::B@@@DCC?CCCCCD@AA>ABD?BBBBC=B??<?ACC:B?B?AAACDFCBB<?<?CAA;?<88;CC@BBCBBDC?B?@@@;@BC@BAAEDFBAAAB???BCBBBCCCC?CCC?CBC>B?A@C?BBBBBBBB
@ATNG8:03322:06234
GATGGTAGTATCTGCACACTCTGTCCAGAAGTCAGGAACTCTAGAAGAATTCAGATTTTTAACACGAGAGTAAACGTAAAAAGAAGGTTTTACAAGACTCACGTTAACAATATTGCAGCAGTACGCACACAATCGAAGCGCAGTAAGGATGGCTAGTGTAACTAGCAAGAATACCACGAAAAGCAAGAAAAAGAAGTACGCTATTAACTATTAACGTACCTGTCTCTTCCGAAACGAATGAGTACACATCGTCGTGTCGTGCTACCATCGTTCCTTCTGAGTCT
+
;55C;BCCCCBBBCCCBBBBCBCBB?BCEACCCCC?C?BBBBBCD@BB?B?A@B;;;;;)9;>@AFAAABBBB:A?99889(8@=A8AAA8ABB@BAABCCCA=:==@@=@A@387AAB@>>>B@@@>><><>A?A7;:@FDA??;?<??B>BBBCBBA@<>@@@BC?AA?BBB:>?999:&67715?CFC.@><@>==AA99:5:5:A??;?<>?===:999=<<<;A;?>?8>@@=A@ACAAABBBBBBBBBBBB@B@@@BBB>BB@77381839@ACB@@@
@ATNG8:03328:06219
GATGGTAGGCGTGTGAGAGTCTGCCCAGAAGATCAGGAACTCTAGAAGAATTCAGATTTTTAACACGAGAGTAAACGTAAAAAGAAGGTTTTACAAGACTCACGTTAACAATATTGCAGCAGTACGCACACAATCGAAGCGCAGTAAGGATGGCTAGTGTAACTAGCAAGAATACCACGAAAGCAAGAAAAAGAAGTACGCTATTAACTTTTAAACGTACCTGTCTCTTCCGAAACGAATGAGTACGAGAGTCAGAGCAGAGCTACCATCGTTCCTTCTGAGTCT
+
444>;>AB?A@@@>>BCDBA@@994)5=;5@@AC;:7;?B@@AB;;5;A<@:@CB;;;;:'488<=9>BAA@A><<BBABAB3@@;@2999+9<=9=????BBBE@B@BA<?@?8;;@@@@>>>?AAA;;;A<ABBB:====<==@:?;@:?>?CBBBBBB@CBB>BC?BB?BBB?BB>><5=993:BDDH/AA=A>>>>@?AA5;5::::)88(699==9<=>>>>A;>9888)7:939;;=;;;888===;;:=A@>>>@===?6;;AAB?C?B@BBBABACC
@ATNG8:03331:06238
GATGGTAGACATATCGTACTCTCTGTACTCATTCGTTTCGGAAGAGACAGGTACGTTAATAGTTAATAGCGTACTTCTTTTTCTTGCTTTCGTGGTATTCTTGCTAGTTACACTAGCCATCCTTACTGCGCTTCGATTGTGTGCGTACTGCTGCAATATTGTTAACGTGAGTCTTGTAAAACCTTCTTTTTACGTTTACTCTCGTGTTAAAAATCTGAATTCTTCTAGAGTCCTGATCTTCTGGTGAGATATGCATGATGCTACCATCGTTCCTTCTGAGTCT
+
5;;A?BCCCCBCCBBCCCDCBBBCCCBBCCBB=ABBB=BD>A>AB@?;BB@BBBBA?C?CABB?B;=@BBBA@=?977737$8989997(33734::>9?A;998><><?FAAAAAA=::;<A<AA>>>>==;>>@@187???>???;;;@???B<>>><>@<@<@@A???@8817;<<=2=:?<?????/>>===4=898==A=>><@CBC/A???B=C=8838;;>=8885:9:7--+--3,399@@@@@?@?A@@@@AA>=9=;;;>;><@<AAAA?>>>
@ATNG8:03333:06232
GATGGTAGCTCACGTACGTCACACGTACTCATTCGTTTCGGAAGAGACAGGTACGTTAATAGTTAATAGCGTACTTCTTTTTCTTGCTTTCGTGGTATTCTTGCTAGTTACACTAGCCATCCTTACTGCGCTTCGATTGTTGCGTACTGCTGCAATATTGTTAACGTTAGTCTTGTAAAACCTTCTTTTTACGTTTACTCTCGTGTTAAAAATCTGAATTCTTCTAGAGTTCCTGATCTTCTGGCTCTCGTAGACAGATACTACCATCGTTCCTTCTGAGTCT
+
8::@@?=BCACC;9:<;;>BA;::@@@BA:9:=BBBC=CC?C?A@ACBCCACBB;;5<4:99=.4.5<<;;@===8?????.9@6@===6===B?8806::+---98817888:?>?<??;6965558999A79699,223;<5526=>>////*/;>8==6<6;;=47777:322222&238167:::*55=9=022:9@:8///(/...$..226162886==;;8886=6777888488832557777;<=@?>?::9<<>6999--*-27+--3;67;@
@ATNG8:03335:06214
GATGGTAGCACGACACGACGATGTGTACTCATTCGTTTCGGAAGAGACAGGTACGTTAATAGTTAATAGCGTACTTCTTTTTCTTGCTTTCGTGGTATTCTTGCTAGTTACACTAGCCATCCTTACTGCGCTTCGATTGTGTGCGTACTGCTGCAATATTGTTAACGTGAGTCTTGTAAAACCTTCTTTTTACGTTTACTCTCGTGTTAAAAATCTGAATTCTTCTAGAGTTCCTGATCTTCTGGAGTACACATGATACTCTACCATCGTTCTTCTGAGTCT
+
88:@=@>A5555<<<=>>>???=>==<:956616>CF>DD?B@BDCA;;;@CBBBC@E@BBBC@D@BCBCBBC=B8B====+B=6:333(33334:::7:923339996=88=BDCF>??@<A=B>>===AC;====188:;;=6658;:;7755)/.8388*6.5:66675..).7799-607269999*>?;;<4977//----.(.999)99;773769959A9;97:5;9><<;;;8==>:>B@@@@@AA=::///;=::69----(--,3397555.
@ATNG8:03336:06222
GATGGTAGACACGTGTGCTCTCTCGTACTCATTCGTTTCGGAAGAGACAGGTACGTTAATAGTTAATAGCGTACTTCTTTTTCTTGCTTTCGTGGTATTCTTGCTAGTTACACTAGCCATCCTTACTGCGCTTCGATTGTGTGCGTACTGCTGCAATATTGTTAACGTGAGTCTTGTAAAACCTTCTTTTTACGTTTACTCTCGTGTTAAAAATCTGAATTCTTCTAGAGTTCCTGATCTTCTGGGTGTATCAGCGTGTATCTACCATCGTTCCTTCTGAGTCT
+
AABE@DDCCABBDDCBBBCCCDCCCCAAAEAA?BCCC=CB>B>BCBCDDD=AAAAC@D@@AAA?B@CCABBBCBB?EBBBB3>?:?89929D@A?BA@:;:*00/;:>5?BBBBBBA<AAA<A<AAAAA??@<@???=:;;A>>>=>>DAA@@@@=>>>=>>;><A@@?ABAAA;>?AAA5B=B<??@@?/<:333-3-----895818787(5;;;>9?99929===@AA=@;>>>??@7;;@@7>??===>>>??>>=@@@AA<@???@:=:==??>>>@??
@ATNG8:03343:06244
GATGGTAGTAGTACACTAGTCATACCAGAAGATCAGGAACTCTAGAAGAATTCAGATTTTTAACACGAGAGTAAACGTAAAAAGAAGGTTTTACAAGACTCACGTTAACAATATTGCAGCAGTACGCACACAATCGAAGCGCAGTAAGGATGGCTAGTGTAACTAGCAAGAATACCACGAAAGCAAGAAAAAAGAAGTACGCTATTAACTATTAACGTACCTGTCTCTTCCGAAACGAATGAGTACATAGATATACGTATAGCTACCATCGTTCCTTCTGAGTCT
+
99AA@ADC??;;555=<CBCC@;9;=BBC=@;;;:@=@:AAACCCC@BB?B<A@?;::::)99<:75<<=?777*87;?>@>0=?<<055506@A?BCCCCCC;;7;<?A>A<;6;ABCCDCCCCBBBFCCB?BB;;7;ACAC:::<@=AAB?BABAAAA@=AA@ABA:;;;000<@@@CB8??>;99:999%8=9=>8>?:>>>5:6::AB=C=;;@;;9;BB?@@A@C=??B=BBB?BBBAA@AAA???AABA>=@@AA@@>=958///=:?<=6@::::?@@
@ATNG8:03347:06236
GATGGTAGCAGACGTGACAGAGCGCCAGAAGATCAGGAACTCTAGAAGAATTCAGATTTTTAACACGAGAGTAAACGTAAAAAGAAGGTTTTACAAGACTCACGTTAACAATATTGCAGCAGTACGCACACAATCGAAGCGCAGTAAGGATGGCTAGTGTAACTAGCAAGAATACCACGAAAGCAAGAAAAAAGAAGTACGCTATTAACTATTAACTTACCTGTCTCTTCCGAAACGAATGAGTACTATGTAGAGCTCTATACTACCATCGTTCCTTCTGAGTCT
+
CCCD?BBBBCCCCBBCBBBCBBBBB@DDD@DBBCAA?A?BACCCC?=??=?=????????.C<AABBBBBBCCC>BBBDDDE5A@;A5;;;.;BB?CCDDCCEDC@D?BB@BBB@BBCCCDCCBBBDDCCBB?CCCC?BBBBCCBB>B@BCC@BCBBBCCB?CCCCBB?@@=@@A<>@999,9??;99::::%:=<>:7:B?BA?6:57:=<1;5;=8=@5;;=>>>D=D:>>D;D==:=@@@AAA@??AAABAAAAABB@@@@@A;A>>>>9>;@;?>>>A>>=
@ATNG8:03347:06243
GATGTAGTACATGATAGACGACACCAGAAGATCAGGAACTCTAGAAGAATTCAGATTTTTAACACGAGAGTAAACGTAAAAAGAAGGTTTTACAAGACTCACGTTAACAATATTGCAGCAGTACGCACACAATCGAAGCGCAGTAAGGATGTCTAGTGTAACTAGCAAGAATACCACGAAAGCAAGAAAAAGAAGTACGCTATTAACTATTAACGTACCTGTCTCTTCCGAAACGAATGAGTACAGAGAGTACGATATGTCTACCATCGTTCCTTCTGAGTCT
+
@A@BACECCCCBCBBBBAC9;;BCAECD@ECCC@@?AACDCCCBB?AB?B@CBCCCCCC5C?BBCCCCCCCCC=BBBBBCC5BB?E4;;;.;CC@CBABCBCAA<A?BC?BCC@BBBBB@@@CCBBBBCCC@DEBC?BBCBCCBB?B@DCCBCCCCBBBC@CCCBBB?BB@BBB?BBAAA<?<>>ABCCC3BA?ACCDDBBBDAC@CCCC@B?BCCCC@CAAAABB?C@BBC>BCD@BBAACCCCA?AAAAAAABBBBBBBBBB>BBBBC?C?C>BABB=;;;
@ATNG8:03349:06224
GATGGTAGCTATACGTATATCTATGTACTCATTCGTTTCGGAAGAGACAGGTACGTTAATAGTTAATAGCGTACTTCTTTTTCTTGCTTTCGTGGTATTCTTGCTAGTTACACTAGCCATCCTTACTGCGCTTCGATTGTGTGCGTACTGCTGCAATATTGTTAACGTGAGTCTTGTAAAACCTTCTTTTTACTTTACTCTCGTGTTAAAAATCTGAATTCTTCTAGATTCCTGATCTTCTGGACGACGCGCACTGACACTACCATCGTTCCTTCTGAGTCT
+
;5:C;CACCCCBBBBBCCEDDDCCCCBCBCAA?ACCD>CC@C@CCBBBCC?CCAAC@C?AACC@D?BBBBBBBBC?CCCCC2BB@B==>;?BDD?BBC?BA?@?@BAA?BBBBBCBB>AA@:@;?>>>>@@@;>@DD<@>>;;;>>@@AAAA???<=>=<BB<A;AABAAACDC=@??@?6?<A;;;;;;+:>>>1;;;:;;>=;:18888(6=??A=D;??=A@@@>>;><?>@@;<7;@C>BB;;;>=@AA>==B@@@C>><>>>@B<A<A<AAA@@===
@ATNG8:03349:06254
GATGGTAGTATATCGCGTCGCTATCCAGAAGATCAGGAACTCTAGAAGAATTCAGATTTTTAACACGAGAGTAAACGTAAAAAGAAGGTTTTACAAGACTCACGTTTAACAATATTGCAGCAGTACGCACACAATCGAAGCGCAGTAAGGATGGCTAGTGTAACTAGCAAGAATACCACGAAAGCAAGAAAAAAGAAGTTACGCATATTAACTATTAACTGATACCTGTCTCTTCCGAAACGAATGAGTACATAGATATACGTATAGCATCGTTCCTTCTGAGTC
+
<ABB@CBBBCCCCCBBABAAAAFBB>@;;49>AA;;4;2599:<==9=>;?9=BB;<;;;';8<88?<8<9333(7394444$4;.5.5::+9;;6;>;99;;555)47<<7=55.48889555;:555;;;:9=BBB;99@@?B@@9@<@;;6;CBABCDB????AAA?AA>AAA?977<;5;8848:>>>>'::2883899...35/3.566638655577;;;?@@00/09://65,2::3.........6755566885589>AA@865:>5:5:779855
@ATNG8:03350:06250
GATGGTAGGACGAGCGTCTGAGAGGTACTCATTCGTTTCGGAAGAGACAGGTACGTTAATAGTTAATAGCGTACTTCTTTTTCTTGCTTTCGTGGTATTCTTGCTAGTTACACTAGCCATCCTTACTGCGCTTCGATTGTGTGCGTACTGCTGCAATATTGTTAACGTGAGTCTTGTAAAACCTTCTTTTTACGTTTACTCTCGTGTTAAAAATCTGAATTCTTCTAGAGTTCCTGATCTTCTGGCGCTCTGTCACGTCTGCTACCATCGTTCCTTCTGAGTCT
+
BDHE@CCC@CB9;;BB@ABBBCBB?BCBBC99;9CDD=CB?B?BBDCABB?CCDDD@DACBBB?CADCCCCCCCD@?@@@@1@C@FBBB>BCBB@BCE?BB?AABDDC@CCCCCCCC@CCC@C?ECCBAAAC@CCBB?BCCCCCCCCCCCCBBBB@CBB???>?@CCCCCCCCC?BCCED;B>@;::9:9*:BCDG=BBCDFCCBBB@CDED2DAABC@C@CD?BBCCCCB@B@BBBCBC>A@B?BCCCCCCCBBCCCBCBCCCC@CBBBA?C?C?CAAAABBB
@ATNG8:03352:06241
GATGGTAGCTCTGCTCTGACTCTCGTACTCATTCGTTTCGGAAGAGACAGGTACGTTTAATAGTTAATAGCGTACTTCTTTTTTCTTTGCTTTCGTGGTTATTCTTGCTAGTTACACTAGCCATCCTTACTGCGCTTCGATTGTGTGCGTACTGCTGCAATATTGTTAACGTGAGTCTTGTAAAACCTTCTTTTTACGTTTACTCTCGTGTTAAAAATCTGAATTCTTCTAGAGTTCCTGATCTTCTGGGCTGCGCTGATATGCGCTACCATCGTTCCTTCTGAGTCT
+
7://0/?CC:66B?@@@A@BBIBBBCBA=@00+0>@>8@D?A=AA;;5<<6@A@<;;)925:5506:A??AA00/:4//////#///)4::<4<::;.5.55.55.55544969:===666:<==4626=@59555.4444.6<<<A=>CBAA@B@@AB@CCEACC@C?@@;;;BBBB>@ACBC6;5;@<;;;;*;A99:,5@@@@BA@;@<C@C@1=>>>>:>;AC@CCBBBAA?C?AABBBA@A;;<0<A;;;@BABAAAAABBAA@=BB@99292929>@@@AAC
@ATNG8:03355:06214
GATGGTAGCACGACACGACGATGTGTACTCATTCGTTTCGGAAGAGACAGGTACGTTAATAGTTAATAGACGTACTTCTTTTTCTTGCTTTCGTGGTATTCTTGCTAGTTACACTAGCCATCCTTACTGCGCTTCGATTGTGTGCGTACTGCTGCAATATTGTTAACGTGAGTCTTGTAAAACCTTCTTTTTACGTTTACTCTCGTGTTAAAATCTGAATTCTTCTAGAGTTCCTGATCTTCTGGAGATACACATGATACTCTACCATCGTTCCTTCTGAGTCT
+
:6@B:=B@B@@95/:><00///<AA;;:@<A@7@999)5:7<9<@666==?BCB?@?@,00/:67388000866/0*/3333$3>9>9::(3:::7:>7;?A000=>:?;@BBC99:C>A@A7;6;=C?@;;;;;;;>7:;@ABB?>>>==AA???;>>A=??;>;>?A>>==<?377777,79A69<>;=.9633946-----2557-///'...-8282..*.887:=84868:9888-//;5;<==>>>@;;;@88899://)/98884>:>:>;::>?@@
@ATNG8:03355:06253
GATGGTAGCACACGAGATCTCATCGTACTCATTCGTTTCGGAAGAGACAGGTACGTTAATAGTTAATAGCGTACTTCTTTTTCTTGCTTTCGTGGTATTCTTGCTAGTTACACTAGCCATCCTTACTGCGCTTCGATTGTGTGCGTACCGCTGCAATATTGTTAACGTGAGTCTTGTAAAACCTTCTTTTTACGTTTTACTCTCGTGTTAAAAATCTGAATTCTTCTAGAGTTCCTGATCTTCTGGTGTCTGATTTGTATCACTACCATCGTTCCTTCTGAGTCT
+
AA@C@CBBBBBBDBCCCCCBBBDDBBCBCCBB@BCCF>CC?BACCDDDBB?BCCBB@B@CCCD@C?BBBBCBB=@8@BC>C+BB?CCEB<BBBC@CBC@CB9;:?BCC?BBBBDA>>;?@@?B?AA@@@AAB<?@@D<>>>>??@???<?>===>9===<AF>D9==@A@@@;;7;??AB2A8=87////(/9----(--3---88/6-5877'58888393;;3699=7778:49;@@@B9<<?=BB????@CB:?===B@??>=8=:::><A=A;@@AC@>>>
@ATNG8:03358:06236
GATGGTAGTAGTACACTAGTCATACCAGAAGATCAGGAACTCTAGAAGAATTCAGATTTTTAACACGAGAGTAAACGTAAAAAGAAGGTTTTACAAGACTCACGTTAACAATATTGCAGCAGTACGCACACAATCGAAGCGCAGTAAGGATGGCTAGTGTAACTAGCAAGAATACCACGAAAAGCGAGAAAAAAGAAGTACGCTATTAACTATTAACGTACCTGTCTCTTCCGAAACGAATGAGTACTATAGACTATCTGAGACTACCATCGTTCCTTCTGAGTCT
+
:>@B?B@BCCBBBCBBABBBBB<;?7?BB?BBBCAA<A>BBCBA?@=A<8A=?@?@<BBB1B?CCBBACDCBCC>BBBBBBB5AE@C5;;;.;??=@BBCBCCCD?@=@@=@CC@BBCDCDDCCCCCBBBBB@B@@@>A@AAAAAB?D@D;;:<CBBACCB?BCDEBC?@?<?@@8<<9999(877;777777#7838;88:8;;?<@;==AB9A=ACBAA?A@@@@AA5:39:9/8??4:8BBBBACCBBBBBBBABB@@@ACCDDAB???C@C@D@ABBDCCBA
@ATNG8:03361:06239
GATGGTAGGCACTGCGCACACATCCCAGAAGATCAGGAACTCTAGAAGAATTCAGATTTTTAACACGAGAGTAAACGTAAAAAGAAGGTTTTACAAGACTCACGTTAACAATATTGCAGCAGTACGCACACAATCGAAGCGCAGTAAGGATGGCTAGTGTAACTAGCAAGAATACCACGAAAGCAAGAAAAAGAAGTACGCTATTAACTATTAACGTACCTGTCTCTTCCGAAACGAATGAGTACTATAGACTATCTGAGACTACCATCGTTCCTTCTGAAGTCT
+
44<>9;;>8@56554<9;;BBB?AA:ABB?CCBBB=<A@CCCBBBC@B@<@;0000/;;;+;:;=<;;;<<;;=6;;<@@??+54.5.555&5557=;A<=CCED@C@DC@BBB@BACBBBCGCCCCCCBDC?BBGG@BC@@ACDD?B@BAA=AABBBCEE?BABBBB?:949A@499CDE>BBB?99999.9A>BABABAA>@6:6::;;*/*/6>@A>BBBBAAB?B=??C<AAB?BCBBCCCCCAAAB???BBA?B?==?8837??>A=B=B<@:::;????
@ATNG8:03363:06253
GATGGTAGCGCACACATAGATACAGTACTCATTCGTTTCGGAAGAGACAGGTACGTTAATAGTTAATAGCGTACTTCTTTTTCTTGCTTTCGTGGTATTCTTGCTAGTTACACTAGCCATCCTTACTGCGCTTCGATTGTGTGCGTACTGCTGCAATATTGTTAACGTGAGTCTTGTAAAACCTTCTTTTTACGTTTACTCTCGTGTTAAAAATCTGAATTCTTCTAGAGTTCCTGATCTTCTGGTAGAGCGTGCATATATCTACCATCGTTCCTTCTGAGTCT
+
A@AD:BB666CCDCDDCCCBBDCCDECCCC;;4;@@A<@C@F@BBBGEGE@CCCCDAC?BBCC@C?CBCCCBBCC?;;;<<*4@9BCCE>BBBC@CBB?BD?DCCCBC@DDCCCCCC@CCCBC@CCCCBCCB@CCCCBCCCCCCCCCCCDCCBAA@BBB@CC?B@BBBBBBB@@=@BBBB;CACAGECCC5CC;;;:;CCDCCCCCC@CCDF5CBB;;:<?AA@BBDDBBB?C@BABCEC7;;;:;DDCCCCCC@A@DBBBCCBB?BBAAC@C@B@EECBBBCB
@ATNG8:03369:06248
GATGGTAGTGATACAGATCAGACACCAGAAGATCAGGAACTCTAGAAGAATTCAGATTTTTAACACGAGAGTAAACGTAAAAAGAAGGTTTTACAAGACTCACGTTAACAATATTGCAGCAGTACGCACACAATCGAAGCGCAGTAAGGATGGCTAGTGTAACTAGCAAGAATACCACGAAAGCAAGAAAAAGAAGTACGCTATTAACTATTAACGTACCTGTCTCTTCCGAAACGAATGAGTACGTGTGCGACGTGTCTCCTACCATCGTTCCTTCTGAGTCT
+
AABC@CCCBCCCCBBBDBCBEFECC@CCC@CDCCBB?B?BBBCBBB?CC?C@BBBBAAAA)3.3@=?BBCAAAC>@?AABCB2BA?C5;;;4;BB@C=;;CCGCB?B@DC@CCC?BBBBCCCCCCCCCDCBB?BCCC?BCDDDC998:@BAB?CCCCCCCC@CBBBCC@BB?BBB?CDEED>CBA=:9999.:A?BABBAA>=>+/,/9>=5959>BDB?A@:99@@;?;===7789=999AA???@@?997<<?<==88>9<?;<?;:8B>B@B>BBBD?>>B
@ATNG8:03321:06264
GATGGTAGATATATGCACGCTCTACCAGAAGATCAGGAACTCTAGGAGAATTCAGATTTTTTAACACGAGAGTAAACGTAAAAAGAAGGTTTTACAAGACTCACGTTAACAATATTGCAGCAGTACGCACACAATCGAAGCGCAGTAAGAATGGCTAGTGTAACTAGCAAGAATACCACGAAAGCAAGAAAAAAGAAGTACGCTATTAACTATTAACGTACCTGTCTCTTCCGAAACGAATGAGTACACATCGTCGTGTCGTGCTACCATCGTTCCTTCTGAGTCT
+
CCCB?CCCCCCCCBBBEE@CBCCCC?BCD?DBBBBB@B@BBBCBB?AAB?D?AA@@ACCCC)C>CCCABBDBBBB9?>9::::)<?<A5;;;*;@B>BCCCGCDCB?C@CC@CCC?CCCBCCBBBCCECDCBB?CDCC?AABBBBAA?BC@BB?BCCCCCCC?CBBBBC@AA>ABB=@A99929??;::9:99%9?;A?>@CCC8815899>@7=:=?B@@<@B@@@CBAC?CCC=CBB>ABBBBBBBBBBDAABBBBBBCAAABBB?BAAAB?B@C@CBBBBBAA
@ATNG8:03322:06289
GATGGTAGTAGTACACTAGTCATACCAGAAGATCAGGAACTCTAGAAGAATTCAGATTTTTAACTAGAGTAAACGTAAAAAGAAGGTTTTACAAGACTCACGTTAACAATATTGCAGCAGTACGCACACAATCGAAGCGCAGTAAGGATGGCTAGTGTAACTAGCAAGAATACCACGAAAGCAAGAAAAAGAAGTACGCTATTAACTATTAACGTATCTGTCTCTTCCGAAACGAATGAGTAACACACTCTCATATGACACTACCATCGTTCCTTCTGAGTCT
+
8:<A@DBBBCCCBCBCBBCCGCCCC@CBA=AA;;;B@C@HEEDEDC@BB?B@@>@;;;;;);?AAABA@:::5:@@CCCC2AA5:49@@+97=8>=>>>?=>?;??A@;===5;;;;>@;;;>A@@888@:>==>8===:<=//-/7==C?C?>?BBBB@AAAB::9;C?BBB<@@999+:::39999:.:A?CBBBC???:<A=@@@A9=8==;;;@???B>>><@<AAA:;::88//8//(.899;;;;>>>>@AA@B<;;>:=<@@@<?;?>AAAAABDC
@ATNG8:03324:06274
GATGGTAGTACATGATAGACGACACCAGAAGATCAGGAACTCTAGAAGAATTCAGATTTTTTAACACGAGAGTTAAACGTAAAAAGAAGGTTTTTACAAGACTCACGTTAACAATATTGCAGCAGTACGCACACAATCGAAGCGCAGTAAGGATGGCTAGTGTAACTAGCAAGAATACCACGAAAGCAAGAAAAAAGAAGTACGCTATTAACTATTAACGTACCTGTCTCTTTCCGAAACGAATGAGTACGTGTGCGACGTGTCTCCCACCATCGTTCCTTCTGAGTCT
+
95;C;CCED?AABBCBA@AA;69=@?@BB>BBBAAA5;45:;;;>@<@@<@=@@>>>>>>>%@7@@>><>>00)0A4>00/:::*:D8;.5555$5@@>@99;@BBAA>A@BB@BBA=BB@@?BBABBBBBBBBE?BCCC?AADCCDCC@B@BBB>BBBBCAAA@FFCCCC@CC?CAA?ABBAC<?=?<99:9::%:>;;:49==>.-*-6---8186<=@?A7?@BBBDBC;A=@BC>FCC@CCABCBBAAABBBCBAA@@99988*::399333,318689;;;:;9
@ATNG8:03328:06266
GATGGTAGCTCTGCTCTGACTCTCGTACTCATTCGTTTCGGAAGAGACAGGTACGTTAATAGTTAATAGCGTACTTCTTTTTTCTTGCTTTCGTGGTATTCTTGCTAGTTACACTAGCCATCCTTACTGCGCTTCGATTGTGTGCGTACTGCTGCAATATTTGTTAACGTGAGTCTTGTAAAACCTTCTTTTTACGTTTTACTCTCGTGTTTAAAAAATCTGAATTCTTCTAGAGTTCCTGATCTTCTGGATATGAGTGACTCGTGCTACCATCGTTCCTTCTGAGTCT
+
<:>B><AB@<66>B@B;;:@?<@A@AAAB=<A>ABB@6597:8<=;;<=@@CD=>?<C?;96@:CACBAD??=>=95559:;%;@?BBCD>B@;<6;>A+/0-00>>:>:666655;;5;::8<;@@@>?99929:4929?@:99999::<5554;5;444)4<7;7;;;;;;;=<.55555&55:599999(955559&99=99995555)5::::%;;9>=1625=7<:999//+/7;::=<=8=:;7A>B@ECC;;;@@@@;;<CCC?;;:::;?4918??<=??>
@ATNG8:03329:06304
GATGGTAGTGTCATATGAGAGTGTGTACTCATTCGTTTCGGAAGAGACAGGTACGTTAATAGTTAATAGCGTACTTCTTTTTCTTGCTTTCGTGGTATTCTTGCTAGTTACACTAGCCATCCTTACTGCGCTTCGATTGTGTGCGTACTGCTGCAATATTGTTAACGTGAGTCTTGTAAAACCTTCTTTTTACGTTTACTCTCGTGTTAAAAATCTGAATTCTTCTAGAGTTCCTGATCTTCTGGCTCTCGTAGACAGATACTACCATCGTTCCTTCTGAGTCT
+
>>>D@CBBBBCCCCECCBDBBBBBBBDCCD@@>?@C>5=B7?;?;C@;AD?CBCCC9;:;BBB@C@DDBCBCBAA;;:;;;.;C>B;;;7;A?A<@CC5;;=AADDDD@EECCDIFC@BBB>B?BBBBBCAB?ACCD;;;BBBBCBAAABCBBAB?C;;8;A>B?BBACCBBBM@BBDEG:B@C@CCKIG3BBCCC?CBBBDCCAAA?BBBB2BBBCCAF@CCACCBCBCC@B@BBBCBB?BAA>BBAACCABBCCGEGCCCCBG@CCBCCAM?A?@FDCBCBB
@ATNG8:03330:06303
GATGGTAGCACACGAGATCTCATCGTACTCATTCGTTTCGGAAGAGACAGGTACGTTAATAGTTAATAGCGTACTTCTTTTTCTTGCTTTCGTGGTATTCTTGCTAGTTACACTAGCCATCCTTACTGCGCTTCGATTGTGTGCGTACTGCTGCAATATTGTTAACGTGAGTCTTGTAAAACCTTCTTTTTACGTTTACTCTCGTGTTAAAAATCTGAATTCTTCTAGAGTTCCTGATCTTCTGGGCAGACTCTCACACGCCTACCATCGTTCCTTCTGAGTCT
+
?@?C@CBBBC?ABCGDDDCBCBBBCA;;9@>@<BCHM?GD?B?BBEFJCD@DCBBB@B@BCBD@C?BCBBACB??<?@?C?2AB<A89979DCC?BBB?BB?==>BCC?BBAACBBB?CAC=?;ADA?????<@@>><>>@<=>><=<AAA:::>::;:<AA<@<>>>??A???;>>>DD;C;A=AAAAA/@@AAA7==>==<@>@@<ABBB/B;;;?=C=BA=A@@@>>><A<AAAAAA<AAAA9A:;:>>>AAAAAAAA9>@?899;;=7=:><??AAA>??
@ATNG8:03333:06262
GATGGTAGGAGACACGTCGCACACGTACTCATTCGATTTCGGAAGAGACAGGTACGTTAATTAGTTAATAGCGTACTTACTTTTCTTAAGCTTTTGCTGTGGTATTCTTGCTAGTTACACTAGCCATCCTTACTGCGCTTCGATTGTTTGCGTACTGCTGCAATATTGTTAACGTGAGTCTTGTAAAACCTTCTTTTTACGTTTAACTCTCGTGTTAAAAATCTGAATTCTTCTAGATTCCTGATCTTCTGGGACAGACTCTCACACGCTACCATCGTTCCTTCTGACGTCT
+
78;B=M>?>AC?<B@@;=:::7/0//77:<:;.55555)//)/)/////772794443<8<.444.438;@;;44333833::+3/(/(/////&//:///5888498/37288=<A@@896AA.229272555557999<79917793:=<:::@>>;788,//6/5;4=9>@;=;<>=96559AA2;7=;B====,;;<::)/(///999=>>1////(////3.305705999;75;:<:;>7717778)66//58///;8558888;;479::<49298998:77777
@ATNG8:03333:06283
GATGGTAGTATATCGCGTCGCTATCCAGAAGATCAGGAACTCTAGAAGAATTCAGATTTTTAACACGAGAGTTAACGTAAAAAGAAGGTTTTACAAGACTCACGTTAACAATATTGCAGCAGTACGCACACAATCGAAGCGCAGTAAGGATGGTTAGTGTAACTAGCAAGAATACCACGAAAGCAAGAAAAAAGAAGTACGCTATTAACTATTAACGTACCTGTCTCTTCCGAAACGAATGAGTACGAGAGAGCACACGTGTCTACCATCGTTCCTTCTGAGTCT
+
?;AC@CBCCCBBBBBCBBBCCBBBC@BBC?BBCC999:?BCEDDCD@CD@B@BC@AADFD5D>AABBDDCCC?B?BBBCCCC5BA=@5;;;6;CB?CAABFCDA@=AABB@BBB=AACCDCCCCHCBCBBBB@DCCC@CCCBCBAA=A>AAB?B@CCCCED?BBBBAC=??<?A@8?<??>69<<8789999%9>;<?=?BBBCB?@=A@@@<@<??CBB@BDEDCCB?B=?@C>CBB>??BBBBCCBBBBA@@@ABBBBCB@@9938=>>B?B?B?BBBCBBBB
@ATNG8:03333:06286
GATGGTAGTGTCATATGAGAGTGTGTACTCATTCGTTTCGGAAGAGACAGGTACGTTAATAGTTAATAGCGTACTTCTTTTTCTTGCTTTCGTGGTATTCTTGCTAGTTACACTAGCCATCCTTACTGCGCTTCGATTGTGTGCGTACTGCTACAATATTGTTAACGTGAGTCTTGTAAAACCTTCTTTTTACGTTTACTCTCGTGTTAAAAATCTGAATTCTTCTAGAGTTCCTGATCTTCTGGATAGCGACGCGATATACTACCATCGTTCCTTCTGAGTCT
+
489@<@AACEJECBBBCHCCCCCCDCBBBA;<:;BBE?CC@B?;96>>CC@CCCBB@B666@><GAFCCBCEECC?BBA@@,;;6;@@D<BABE@CCC@CD;;=CCBE@DDCCCCCCACCC@C?CCCCCCCC@CCDD@CCCCDCBABCCGCCCAA>BBD@CC@C@CBACCBBCCABCCEE6;5;=;;;;;*;AABC>CBCCCCCBAA?AAAA0BCBCC?C?AA?ACCECCC@D?CCCCCC@CCC@CCCCCCCCCCABBCBBBCCC?AACCC@C@C;;;CBBBBB
@ATNG8:03336:06277
GATGGTAGGAGACACGTCGCACACGTACTCATTCGTTCGGAAGAGACAGGTACGTTAATAGTTAATAGCGTACTTCTTTTTCTTGCTTTCGTGGTATTCTTGCTAGTTACACTAGCCATCCTTACTGCGCTTCGATTGTGTGCGTACTGCTGCAATATTGTTAACGTGAGTCTTGTAAAACCTTCTTTTTACGTTTACTCTCGTGTTAAAAATCTGAATTCTTCTAGAGTTCCTGATCTTCTGGTGTCTGATCTGTATCACTACCATCGTTCCTTCTGAGTCT
+
@?AE<DBB?BCCCCECC?@@CCBBBHBBBC:9::EC>CC?@?ACCCCAA?BDC:9;:@CBBB@C@CCBBBBBBC@BBBBB3BB=BAAA=ADDC?ABB?BB?A@@BBB?BBCCBBBB=B<?<@<?@>>>@>>:>BBC366@B;==AA>>>D;;;?=>=><@A<A;>>@AAA===<?>>KE3>5;4:::9:);=>>B8>;:888=9::4::::+8AAAB=B===:>AA@<::5:*//99==:=@@=@AB@@@AA@?>==@@@@@@@;>>@@@<@>D:==>:::=>
@ATNG8:03339:06279
GATGGTAGATATATGCACGCTCTACCAGAAGATCAGGAACTCTAGAAGAATTCAGATTTTTAACACGAGAATAAACGTAAAAAGAAGGTTTTACAAGACTCACGTTAACAATATTGCAGCAGTACGCACACAATCGAAGCGCAGTAAGGATGGCTAGTGTAACTAGCAAGAATACCACGAAAGCAAGAAAAAAGAAGTACGCTATTAACTATTAACGTACCTGTCTCTTCCGAAACGAATGAGTACTGTATCTATGTGTGCGATCGTTCCTTCTGAGTCT
+
CBBC@CBBBCCCCCBBB;:;CBBCC@BBB@@@@FFC@B?CCCAAAB?CC@B?@?@<=<<>.?9ACB==?A>ACC=A?A@BAA1@A=A4;;;6;BC@EBBBFHCBB?B?BA?BBC@CCBBBCCCBBBCDAA@F@CBAA>BABCBCBD?B?B@@?@DDCCCCC@CCCBBB@AA>ABB=AB???8===;::9999%9?<>?>?BBCDD=>>=?@?8><?@CCC@CCCBBCC?B?BBB>AAA@CBBAABBBBBCCCBABBCBBBBBCDEBB?B?B???AA>>=>
@ATNG8:03345:06283
GATGGTAGTGTCAGTGCGCGTCGTCCAGAAGATCAGGAACTCTAGAAGAATTCAGATTTTTAACACGAGAGTAAACGTAAAAAGAAGGTTTTACAAGACTCACGTTAACAATATTGCAGCAGTACGCACACAATCGAAGCGCAGTAAGGATGGCTAGTGTAACTAGCAAGAATACCACGAAAGCAAGAAAAAAGAAGTACGCTATTAACTATTAACGTACCTGTCTCTTCCGAAACGAATGAGTACTACTCTCAGAGACACACTACCATCGTTCCTTCTGAGTCT
+
;?@D@CCBBCCCCCBBBCHCDCBAA@GCIAGDCBAA>A>BBCCCCD?BB?BACCC?????2??BBA?CDBB?>>8=@?A@@@0@?;A5;;;.;BB?CCCCCCCCB?B?CD?BBD>BBBBDBCCCCBBBBCCE@BB?@<@AAAAA@?<@?BAB?BDCCCBBB@CCCCBB???<???499???8?@A>AAAABB)AD@C999BCB@@:=:=>>>:>:>BCCC@CCBCCCC?B?BBB>BCC?BCBBBBACCDAABBBBBBBBBBBBBB@<A@==>=B5:6;:;>>:;;
@ATNG8:03346:06266
GATGGTAGGACGAGCGTCTGAGAGGTACTCATTCGTTTCGGAAGAGACAGGTACGTTAATAGTTAATAGCGTACTTCTTTTTCTTGCTTTCGTGGTATTCTTGCTAGTTACACTAGCCATCCTTACTGCGCTTCGATTGTGTGCGTACTGCTGCAATATTGTTAACGTGAGTCTTGTAAAACCTTCTTTTTACGTTTACTCTCGTGTTAAAAATCTGAATTCTTCTAGAGTTCCTGATCTTCTGTGTCGTCTATCATGTACTACCATCGTTCCTTCTGAGTCT
+
@@@DADCC@C;;9=BBECCBCBBB@BBBBFAA=B???;@A>BACBCCCCC?BBBDGBE?BCCC?A?ACCCCCCCFBCCBBB5CC@BCGF>BBBB?BDD>BB?AABBBIFBBBEEC;;9;AA?B@CCCDDDBB@BDBB@BCHHDBBBBBBBC@AAE@CBC@@@=A@BABCECCBC>C;;;;.;>A>AAAAA,AA@@B;ACCBCCABAC@CCCC5CBABC?B@BB@CCBBA@@<A>BBBDCM?BABHGIABABBABEGCCBCDDCC:;;A@A<A?B9;;BDDCCB
@ATNG8:03347:06308
GATGGTAGCAGACGTGACAGAGCGCCAGAAGATCAGGAACTCTAGAAGAATTCAGATTTTTAACACGAGAGTAAACGTAAAAAGAAGGTTTTACAAGACTCACGTTAACAATATTGCAGCAGTACGCACACAATCGAAGCGCAGTAAGGATGGCTAGTGTAACTAGCAAGAATACCACGAAAGCAAGAAAAAAGAAGTACGCTATTAACTATTAACGTACCTGTCTCTTCCGAAACGAATGAGTACAGAGAGTACGATATGTCTACCATCGTTCCTTCTGAGTCT
+
:<=E?BBB@;66>===B=A=AAACD@CDC@BBBC@@>@@BCCCBBB@BB>A=AA;97CCC1@<@@;;ABBB@B@8==;:999':?>?4::9&9@<;;A;@@A=@A<@<@A>ABB>@ACCDCBBCCDD9;;;;7;BAA?B;;;BCAA=A@B;;6;A?>ABCC@BABAAB@CC?999599AAA<@??;999999%9?;>949<5;>>:=697>>5>8;;@BA>AA@@??A<@<>??9=?@;?>???AABDGCCCAAAAB::9B???>>;>>>>>:?=@389>?@;;;
@ATNG8:03349:06309
GATGGTAGGCGAGAGTGAGACGCAGCTACTCATTCGTTTCGGAAGAGACAGGTACGTTTAATAGTTAATAGCGTACTTACTTTTTCTTTGCTTTCGTGGTATTCTTGCTAGTTACACTAGCCATCCTTACTGCGCTTCGATTGTGTGCGTACTGCTGCAATATTGTTAACGTGAGTCTTGTAAAACCTTCTTTTTACGTTTACTCTCGTGTTAAAAATCTGAATTCTTCTAGATTTCCTGATCTTCTGGGCAGACTCTCACACGCCTACCATCGTTCCTTCTGAGTCT
+
AAAC@CBC?@?@@>@BBCCAA>>>0//77@BA@>@BBB>@@?C=;;9:5?@?BBB@AA5:4:9AA?B9B>?;@00/6*//:;;;)///(33//(////06//(39,338937.3;;7=::@<@@@<>;>BAAA=8838>?@187:==<=888=>?878>:?;;8;@>E:==@@@@@A>152522&227055555'56222'2222675559-5252$2555=4848<57775333(.(....55033580777>>A???@@??@@<>??=>><//)//616:799=//
@ATNG8:03352:06300
GATGGTAGGACGAGCGTCTGAGAGGTACTCATTCGTTTGGAAGAGACAGGTACGTTAATAGTTAATAGCGTACTTCTTTTTTCTTGCTTTCGTGGTATTCTTGCTAGTTACACTAGCCATCCTTACTGCGCTTCGATTGTGTGCGTACTGCTGCAATATTGTTAACGTGAGTCTTGTAAAACCTTCTTTTTTTACGTTTACTCTCGTGTTAAAAATCTGAATTCTTCTAGAGTTCCTGATCTTCTGGTGTCGTCTATCATGTACTACCATCGTTCCTTCTGAGTCT
+
;55A8ABB?ACCB@?BBBBBDDBB>BCCCDBB?CCBC=C@C=BACCBBB?CDDDD?C@CC@@>@@CCCCAACCA=999999%;B>@:;;/;EAA@C<<5<A=B@BCCCACEDDCCBB@BCC@C?CGDCCAAB@CCCC?CCCCCCCCCCCCCBBAC=BCE@??>??BBCCCCDBB=?:;:;.;>B<;;;;;;;#;BAAB>CBCCCCCBBB4;;;;*;@BCC@B@BCACCDCBBB@C?CCCDBB@BBC@CCDDD@@@@CCCCCABBCCC@BCCAB>A>A@BBCCCBAA
@ATNG8:03353:06308
GATGGTAGTCTCAGATAGTCTATAGTACTCATTCGTTTCGGAAGAGACAGGTACGTTAATAGTTAATAGCGTACTTCTTTTTCTTGCTTTCGTGGTATTCTTGCTAGTTACACTAGCCATCCTTACTGCGCTTCGATTGTGTGCGTACTGCTGCAATATTGTTAACGTGAGTCTTGTAAAACCTTCTTTTTACGTTTACTCTCGTGTTAAAAATCTGAATTCCTCTAGAGTTCCTGATCTTCTGGAGATATCACCAGCGAGCTACCATCGTTCCTTCTGAGTCT
+
;:4<:>ABBDCB@AACBB;;=FDCCBFBBB@@=@@@@=AF@EGCDCBBBB@BCDBB?A?ADED@C@BBBBBBCCB?@@@@@0?D<@?EG<A@9629>?;AB<@ABCBC@CBB@@@AB=@@B@C@CCCCCDDD@CCCD@CAAACC@@@A@@;;<BC@BBC@CD@D@CBBCDGDDD@ABBEE9B>B?AA@A@,@BABB;ABBCCABBBB@BEEE3CBBBC9;8;?AAABBBBC?C?BBB@@@;<;EAGH;;;DBBA>B@@@BBBBBB@A@CCD@D>A?@BBBCAAB
@ATNG8:03354:06264
GATGGTAGCTATACGTATATCTATGTACTCATTCGTTTCGGAAGAGACAGGTACGTTAATAGTTAATAGCGTACTTCTTTTTCTTGCTTTCGTGGTATTCTTGCTAGTTACACTAGCCATCCTTACTGCGCTTCGATTGCGTGCGTACTGCTGCAATATTGTTAACGTGAGTCTTGTAAAACCTTCTTTTTACGTTTACTCTCGTGTTAAAAATCTGAATTCTTCTAGAGTTCCTGATCTTCTGGTAGAGCGTGCATATATCTACCATCGTAATTGCGAAGTCT
+
:55>:>CCCCBBBBBBCCCDCCCCBBBBBCBC@CCDE>CC@C@DCBBBBB?CCCCC@D=A@AC?C?CCCCCCC=C?:::::.9D>BBBD>BBBB?BBC=AA999ACBC?BBCA@@BB=B@@<A<AA???AAA=AA>>:>>A?@@AAAAAAA=>>A<>>><@@<@<@A>>>>@>><?AABB5>9=:9////(/;---)--6---9:8=/7562$299::484=<4;@>>;==<?7;;?AAB9<<A<ADA>>>>>>?A??????@AA<<<<>AA=B8;:?>::;;>
@ATNG8:03354:06291
GATGGTAGTGCGTGAGAGAGAGACCCAGAAGATCAGGAACTCTAGAAGAATTCAGATTTTTAACACGAGAGTAAACGTAAAAAGAAGTTTTTACAAGACTCACGTTAACAATATTGCAGCAGTACGCACACAATCGAAGCGCAGTAAGGATGGCTAGTGTAACTAGCAAGAATACCACGAAAGCAAGAAAAAGAAGTACGCTATTAACTATTAACGTACCTGTCTCTTCCGAAACGAATGAGTACACATCGTCGTGTCGTGCTACCATCGTTCCTTCTGAGTCT
+
AABB?BBBBBCBAA@DICCCCC::97;EDAGDBB;;055;?>CFDC?@@>A?BBAAA@AA+@6ABCA@@@>?>:8@BLGGDD5BC@@@@@@0@BC@CCBBCCBBB@C@CD@CCC?CCBABCCCCCCCCCDBB?BBBA@BBC@@B::5;>A;;7;CBBBCCC@CCCCEB?::7:BA3999::,8>>;=????.?A?BBBBBCD?;6:5;=@A7;7;@CAA=@@;;;@@=?@BAC=B??=?DBBBBCCBAAABBBBAAABBAAABBB?AAABC@D?B?BBBBBBAB
@ATNG8:03358:06305
GATGGTAGTGATACAGATCAGACACCAGAAGATCAGGAACTCTAGAAGAATTCAGATTTTTAACACGAGAGTAAACGTAAAAGAAGGTTTATCAAGAACTCACGTTAACAATATTGCAGCAGTACGCACACAATCGAAGCGCAGTAAGGATGGCTAGTGTAACTAGCAAGAATACCACGAAAGCAAGAAAAAGAAGTACGCTATTAACTATTAACGTACCTGTCTCTTCCGAAACGAATGAGTACTGCGTCTCACTCTCGCCTACCATCGTTCCTTCTGAGTCT
+
::@@@AAD@@665@=>9969;;:59.5;>8>BCB?@>@?BBBAAAC?BB?B?BBBA@@@@)3/3A<<?=?=BB=9;>0000,/0*/)//)---/5//)//775567;5:B=AAA;:;:99AABCGGCCBBBB>ACCC@BBCCCCBB?C@C@@>@BBCCCBC?CCDBBB?BA=@@A>AABBA=B??=@EFFD3BA?BBBBBBAA=;?;>=>>1808=ABB?BC@A@CC@D?BAC>BBC>ABBBBDCB@AA<<<DB;;9<<:909@B8B>?>B5:288;<898==?
@ATNG8:03360:06285
GATGGTAGTGTGTCTCTGAGAGTAGTACTCATTCGTTTCGGAAGAGACAGGTACGTTAATAGTTAATAGCGTACTTCTTTTTCTTGCTTTCGTGGTATTCTTGCTAGTTACACTAGCCATCCTTACTGCGCTTCGATTGTGTGCGTACTGCTGCAATATTTTAACGTGAGTCTTGTAAAACCTTCTTTTTACGTTTACTCTCGTGTTAAAAATCTGAATTCTTCTAGAGTTCCTGATCTTCTGGAGATACACATGATACTCTACCATCGTTCCTTCTGAGTCT
+
BBBDAGDC;;9CCCCCECEEBBBCCCCBCBBC@CBCC=CB@C@BBBCCCC@CCCCC?C@CDDD@C?CCCCBBBCC?CDDDD2CCBDBBB>BDAB>BBA?AJACBBEBCACGCCCCDD?BBD@B@CCAAACCCACCBC?BBCCCCCBBBCCCCBBB@CCCEC;@>@BCCCCDCC>BACCC;C@D?CBBBD3CB;::.;;A;::ABAA?DBBB+<<;::090//(/<<>?@@>B6@@BBB@356A;::;@>>>@@@@BBBBCDDAB?B988D@C@C?BBBBB@BC
@ATNG8:03362:06292
GATGGTAGTACATGATAGACGACACCAGAAGATCAGGAACTCTAGAAGAATTCAGATTTTTAACACGAGAGTAAACGTAAAAAAGATGGTTTTACAAGACTCACGTTAACAATATTGCAGCAGTACGCACACTATCGAAGCGCAGTAAGGATGGCTAGTGTAACTAGCAAGAATACCACGAAAGCAAGAAAAAGAAGTACGCTATTAACTATTAGCGTACCTGTCTCTTCCGAAACGAATGAGTACAGAGAGTACGATATGTCTACCATCGTTCCTTCTGAGTCT
+
:::?8<;;;>@AAAACBBDE;;9@@7<<<8=CCCCD@C?BBC@AAC?CC?B>A@A;;;;;*9<=@A@BBC:9:D6==994444#499<8>??2>>EA;<=;CCB@@=@>@@=ABC@CCCCCCCCDBBBCDBCCCCCAA=ABBA@@@B@C@CBB@BCBBBBBJ@CBBCBA<>>90006;;0::/999;?=>?:+:B7=BBBA?>?A293777?488::<><8=?>:@B><A<@@@8@CB=B@@?===@??C@@>>>@?A@@@@;:;B=A>=>>=B=A=>>>>>A::
@ATNG8:03364:06282
GATGTAGTGCGTGAGAGAGAGACCCAGAAGATCAGGAACTCTAGAAGAATTCAGATTTTTAACACGAGAGTAAACGTAAAAAGAAGGTTTTACAAGACTCACGTTAACAATATTGCAGCAGTACGCACACAATCGAAGCGCAGTAAGGATGGCTAGTGTAACTAGCAAGAATACCACGAAAGCAAGAAAAAAGAAGTACGCTATTAACTATTAACGTACCTGTCTCTTCCGAAACGAATGAGTACGTGTGACGTACGTGAGCTACCATCGTTCCTTCTGAGTCT
+
CCCCCCBBBCBCDCBCCEDCCCDG>ABB@BECC@A>@?BBBBBBB@CC@A@AAABAADD+A>BBBA@<DD:?@;@BBBEDD3FD@D7;;;4:BF@C;;;CDDCC@C@CC@CCC@CBBBBBCCDFDBCAA@CACCCD?BABACC@@=BACCC?CCCCCBBB?BBBBBB?BB>??@=ABBBB=???;=<<<<<&<????=?BBCBB?B?@;>?2;7;?BBB@CBCBACD=@>?CB<DBC>ABBBBBABBCBBBCBBCCCDCBBBBBD?BBBBB@B@B>AABBAAAA
@ATNG8:03366:06303
GATGGTAGCACGACACGACGATGTGTACTCATTCGTTTCGGAAGAGACAGGTACGTTAATAGTTAATAGCGTACTTTCTTTTTCTTGCTTTCTTGGTATTCTTGCTAGTTACACTAGCCATCCTTACTGCGCTTCGATTGTGTGCGTACTGCTGCAATATTGTTAACGTGAGTCTTGTAAAACCTTCTTTTTACGTTTACTCTCGTTTAAAAATCTGATTCTTCTAGAGTTCCTGATCTTCTGGGATGTAGTGCGCAGTGCCTACCATCGTTCCTTCTGAGTCT
+
A?BA?BBBABA;66;9;CA66;C;;;BBBB;;8;BBB>CGGL?BBBCBCC?BBBBC@B?BBBC@C>AAB@???:99(3999;+=B?BBBC@>==>@A@@?>>59:CBAA=@>>A???A<@;;7;:>AA>>?@A;;;=><?BCAA?<===AAA::;A:==@=AB;@<@A@>>=?AA6A@@@>-71749>;;;)..99;17388>>=>@(///.$.37...2684;/22AAA;A;@AA:;:<??AA8>;:8559>@@??????5;;=47:>77253<:;=>A=>=@
@ATNG8:03368:06298
GATGGTAGTGTGTCTCTGAGAGTAGTACTCATTCGTTTCGGAAGAGACAGGTACGTTAATAGTTAATAGCGTACTTCTTTTTCTTGCTTTCGTGGTATTCTTGCTAGTTACACTAGCCATCCTTACTGCGCTTCGATTGTGTGCGTACTGCTGCAATATTGTTAACGTGAGTCTTGTAAAACCTTCTTTTTACGTTTACTCTCGTGTTTAAAAATCTGAATTCTTCTAGAGTTCCTGATCTTCTGGGTGTATCAGCGAGTATCTACCATCGTTCCTTCTGAGTCT
+
=:;;7<<CCBBAA<555<@<@9;:D@@=9999.4<<</457<059:4449355555.5.66;>9=8>66699;;;755555$5<9>@BB>;:;C?@@>466165<=9949995@@??:999=A<@@>>0/00*//:<8=>?;A966<<>;;;;;A?BBB?CC@D=ABBBA@<00,/00/0&0)0*99959$95?;;4<>;555<;555)5<<<+<<<==1616;6;;@>===24.4445447:9990;;=99C9966@?>>BCA@=;<,,,,),),),,78;>A9
@ATNG8:03369:06300
GATGTAGGCGTGTGAGAGTCTGCCCAGAAGATCAGGAACTCTAGAAGAATTCAGATTTTTAACACGAGAGTAAACGTAAAAAGAAGGTTTTACAAGACTCACGTTAACAATATTGCAGCAGTACGCACACAATCGAAGCGCAGTAAGGATGGCTAGTGTAACTAGCAAGAATACCACGAAGCAAGAAAAAGAAGTACGCTATTAACTATTAACGTACCTGTCTCTTCCGAAACGAATGAGTACTATGTAGAGCTCTATACTACCATCGTTCCTTCTGAGTCT
+
ADCDCBB?DDBB@A@CBBCCBBBD?CCGBCCCCCD@D?BBCCBBB@BC@C@BBC@?@@@1@@CEBBBBBFBBA;@=99999(9<8==ABB8BBB<??BABBBAA>A???:=99499AA===AAAAAA>>>?<@??@<>>??@@A@5:4:8939A@@ACBB@CC::@@900*/<<;97881339332222$28499:588???3818A==8==888;;:>>>A@@@<><>?C7=9979??C>??BB???8::@A???BBCCBBB>>;;;A=A=?<???@@>>=
@ATNG8:03321:06347
GATGGTAGTATCTGTCTACGAGGGCCAGAAGATCAGGAACTCTAGAAGAATTCAGATTTTTAACACGAGAGTAAACGTAAAAAGAAGGTTTTACAAGACTCACGTTAACAATATTGCAGCAGTACGCACACAATCGAAGCGCAGTAAGGATGGCTAGTGTAACTAGCAAGAATACCACGAAAGCAAGAAAAAGAAGTACGCTATTAACTATTAACGTACCTGTCTCTTCCGATACGAATGAGTACACACTCTCATATGACACTACCATCGTTCCTTCTGAGTCT
+
777=;@ACCCBBBBBBCCFCCCC=A?ABB@BBBB;;7;=@@@@@@@;==2:-7??99999)9=A@AABBAAACC8@@9::99(9<9<?B==1=B=4832225522+2066/75@;?A@A@@;<;B@@>?A@@<??@@<@????@@A694:<<8=@@@AA==:=BBBCC?CD?BAA598>>=7??=988878(88/6@@?>==//+/59/88:>:>BB>>;>@@>:;;5;3:@@AAAB:>=A>===@AA>>>@@A:;::;@B;:;B=;;?:94:=A=AACBCCE:
@ATNG8:03324:06345
GATGGTAGAGAGACTGTAGCGCACCCAGAAGATCAGGAACTCTAGAAGAATTCAGATTTTTAACACGAGAGTAAACGTAAAAAGAAGGTTTTACAAGACTCACGTTAACAATATTGCAGCAGTACGCACACAATCGAAGCGCAGTAAGGATGGCTAGTGTAACTAGCAAGAATACCACGAAAGCAAGAAAAAGAAGTACGCTATTAACTATTAACGTACCTGTCTCTTCCGAAACGAATGAGTACGAGAGTCAAGCAGAGCTACCATCGTTCCTTCTGAGTCT
+
445B@CBBBCCBBBCBBDDDCCABB=BCC@BBBBBB?B@BECDCCD?AA8:5:@AAADCD3B?BB@@?BBA?>?8???@??@,@A>C=@AA9BBGACCCCBBEBB>BACB?BCD@CCCCBBBCCCBBBBBBC@DCCC?CDCB@@?@<A?C@A>ACCCCBBB?DDCCCC?BB@@@??BBBBB=A??:?@@@@2AB?B@>?B??AA;?=?@>?<><@BCCC?BABBBBB@B?CCC>CCE?AABBBFCBABBCB??=@CBEBBBBBB?@@@@C@C>A>ABBAB?@?
@ATNG8:03332:06340
GATGGTAGCACGACACGACGATGTGTACTCATTCGTTTCGGAAGAGACAGGTACGTTAATAGTTAATAGCGTACTTCTTTTTCTTGCTTTCGTGGTATTCTTGCTAGTTACACTAGCCATCCTTACTGCGCTTCGATTGTGTGCGTACTGCTGCAATATTGTTAACGTGAGTCTTGTAAAACCTCTTTTTACGTTTACTCTCGTGTTAAAAATCTGAATTCTTCTAGAGTTCCTGATCTTCTGGGATGTGTGCGCAGTGCCTACCATCGTTCCTTCTGAGTCT
+
@@@B;>CCDCFB=BCDBBB;69ABCCCDCCBB@BCDD>EE@C@CDCCCCCADCDDC@B?ABCB@C>@@BBBBBAC8BBCCC1886?88818>>@>BBA?BC>AAABBB=??BBBBBB@AA><?<?AA@@AAB=@@@A<>>A999<===;;;@AAG;>>><AA<A<@@@@@@@::557777+7(/.3333'37---'......55575:CC=*88>>>9?;AB:@ACB>>>;?9==;;;A777=@06///=9698>=??AA:===99=A=<:>;?;?>>>A>>>
@ATNG8:03334:06341
GATGGTAGTATGAGCTCTACATAGTACTCATTCGTTTCGGAAGAGACAGGTACGTTAATAGTTAATAGCGTACTTCTTTTTCTTGCTTTCGTGGTATTCTTGCTAGTTACACTAGCCATCCTTACTGCGCTTCGATTGTGTGCGTACTGCTGCAATATTGTTAACGTGAGTCTTGTAAAACCTTCTTTTTACGTTTACTCTCGTGTTAAAAATCTGAATTCTTCTAGAGTTCCTGATCTTCTGGGCAGACTCTCACACGCCTACCATCGTTCCTTCTGAGTCT
+
:56>9=BBBBBA@C@CCBBBCBCBDCCCDDC@BBCC?CE@B@BBAAAAA@CAAAA=?<????2875:??BCB=B7BBBBB3BB>BABB<BBBD?BBB@BB@BBBBBC>AACAA@@@<?<<5:5:=>???AA=A@>=:===98///88899><==;///4//*/498@@=>A9:58999<.>6:6:?CDD.<<::905569>??;;;=BABA.ABB>>5;5;=9=@@A@>=:==>>>B;;5;888-9><;;;///<==AA=9===7666:>7@6:6>A@@;;7<
@ATNG8:03335:06333
GATGGTAGACATATCGTACTCTCTGTACTCATTCGTTTCGGAAGAGACAGGTACGTTAATAGTTAATAGCGTACTTCTTTTTCTTGCTTTCGTGGTATTCTTGCTAGTTACACTAGCCATCCTTACTGCGCTTCGATTGTGTGCGTACTGCTGCAATATTGTTAACGTGAGTCTTGTAAAACCTTCTTTTTACGTTTACTCTCGTGTTAAAAATCTGAATTCTTCTAGAGTTCCTGATCTTCTGGCGCGTATGTATGTCGCCTACCATCGTTCCTTCTGAGTCT
+
@:AC@GCBBCCBBCCCCBBBB;;;>?@@@B@C?CCBC>CC@D@DAABCCC?AABBB?C?CBBB?B@BC???@>9<833333$3>3@??>7<B@B?BBF?CB>AAB===@BCB@@B??<@@D<@<@A>==??>:;::@378G>>>???>>>>===C188>:;;7;=DC@@???8815;=>>1>6=18/<<=,9:===,//:99<;:::18887$29::=6?9<>8<<9977749499889>89:96<;<>>>??CB@?>>>A;@?A6;666<1617,//@==?AA
@ATNG8:03336:06330
GATGGTAGGACGAGCGTCTGAGAGGTACTCATTCGTTTCGGAAGAGACAGGTACGTTAATAGTTAATAGCGTACTTCTTTTTCTTGCTTTCGTGGTATTCTTGCTAGTTACACTAGCCATCCTTACTGCGCTTCGATTGTGTGCGTACTGCTGCAATATTGTTAACGTGAGTCTTGTAAAACCTTCTTTTTACGTTTACTCTCGTGTTAAAAATCTGAATTCTTCTAGAGTTCCTGATCTTCTGGCGCGTATGTATGTCGCCTACCATCGTTCCTTCTGAGTCT
+
@?DE@CCC@CD@A@ABBBBBBBCC?BBCCCCB@BBAC>CC>C?CBBDDDC?CCCCC?C?BBBC?D=BBGDECCCC=>>>>=,@@=ABCC>CDDD?CCDACC@CCBB@A?ACDDCCCC?CDD?C@CCCCBBBC@CCCC?CBCCCCCCCBBBDB@@@?CCC@CC?C?BBCCCCCCC@CCCBB;B@C?BBCCC5CCCCC=BBDDDDFCCC?BBBB5CCCCE?B@BC?BBCCCCC?B?BCCCCC?CAB@CBCCCCCCBBBBCCCC?CDD?CA@@C@C@DBCCDCCBBB
@ATNG8:03341:06342
GATGGTAGTAGTATCGCGTCGCTATCCAGAAGATCAGGAACTCTAGAAGAATTCAGATTTTATCACGAGAGTAAACGTAAAAAGAAGGTTTTACAAGACTCACGTTAACAATATTGCAGCAGTACGCACACAATCGAAGCGCAGTAAGGATGGCTAGTGTAACTAGCAAGAATACCACGAACAAGAAAAAGAAGTACGCTATTAACTATTAACGTACCTGTCTCTTCCGAAACGAATGAGTACGATGAGATCTCGTGTGCTACCATCGTTCCTTCTGAGTCT
+
;;<==AAA4:44:;9BBCCBBCDBCC?ABB?BABA;;:;AECCBBBDACD?D@BA<<<::*-----8:<:;:<<4:;?AAAA0:;592999&5;;;@BBCBB@@@=@@BB?BCE@BBCECCCCCECCCCCCD@CCBB?BBCBBBAA>A?BBB@BCCBCCBB?BCCCBB@BB?A@@=A?<<89939====.?C?CBBB@=<==6;5;A;;6;7;BCCFACBBA@@A8:8:AA;@::6:@AABCCBBDCCBABBB>>??;;;;;;<AA???=B;>7;;=??==>
@ATNG8:03345:06349
GATGGTAGTATATCGCGTCGCTATCCAGAAGATCAGGAACTCTAGAAGAATTCAGATTTTTAACACGAGAGTAAACGTAAAAAGAAGGTTTACAAGACTCACGTTAACAATATTGCAGCAGTACGCACACAATCGAAGCGCAGTAAGGATGGCTAGTGTAACTAGCAAGAATACCACGAAAGCAAGAAAAAGAAGTACGCTATTAACTATTAACGTACCTGTCTCTTCCGAAACGAATGAGACATAGATATACGTATAGCTACCATCGTTCCTTCTGAGTCT
+
>::C;BCBCBCBBCCCBAABBDBBB?BBA?AA@@;;7;?BBC<;:B?BC>B=@A?:9:;;';:><:@@>?;589.9@<;:99$9<<<499,5==6<;6:DCC9;;9@CD@BBD?BBBBCBBBCBABBCCBB>AB<;9;BBBCBAB@CAC;;:;BBCCD@@?@ECBCB?CG@B>?<?@@@@9@??<?BDCC2AA?BBBABBBBD<B<@===1808;@AA?ABAA@@@@A?@AA;@??<?BBBBBCCCBBBBBCBCBBBAAAA8818==<A<A<@<>><;;;:8
@ATNG8:03346:06324
GATGGTAGGTGCACATGAGTGTATCCAGAAGATCAGGAACTCTAGAAGAATTCAGATTTTTAACACGAGAGTTAAACGTAAAAAGAATGGTTTTACAAGACTTCACGTTTAACAATATTGCAGCAGTACGCACACAATCGAAGCTCAGTAAGGATGGCTAGTGTAACTAGCAAGAATACCACGAAAGCAAGAAAAAAGAAGTACGCTATTAACTATTAACGTACCTGTCTCTTCCGAAACGAATGAGTACGTGTGCGACGTGTCTCCTACCATCGTTCCTTCTGAGTCT
+
;<@C@CBB?;99<?C;:;>A<A@?B?@?@9=494547<9;<<<<==856257;;494:::(:5<<;;;;<<<8<<18..-555'55(--3:::.:<;)5444.4::444(4388:?8825?@;=B>===666><<<ACBBB?AABBBBCCAF@BBB?B@@@B;;;@AACCCB=AB9>?@4837?>6:;;7;=====%<85////668:<8=7<::;3;596<;;7;AA@A@@>A?ABB=BBB?@@>A@?9:9AACBBAACBBB>>@?BBB>?@?CD>B?B?AA@A;::;
@ATNG8:03346:06346
GATGGTAGGCACTGCGCACACATCCCAGAAGATCAGGAACTCTAGAAGAATTCAGATTTTTAACACGAGAGTAAACGTAAAAAGAAGGTTTTACAAGACTCACGTTAACAATATTGCAGCAGTACTCACACAATCGAAGCGCAGTAAGGATGGCTAGTGTAACTAGCAAGAATACCACGAAAGCAAGAAAAAAGAAGTACGCTATTAACTATTAACGTACCTGTCTCTTCCGAAACGAATGAGTACATAGATATACGTATAGCTACCATCGTTCCTTCTGAGTCT
+
::;@?BEE?BAB;;5<<<<@AABAB=BCD@DCCD:;99:BBC@@AC@CC?C@BBABAAAA0A=ABBCCCDB??@9??@BDEG1CC?@4;;;6;CC?BDDCCCF@@?B@DD@DBB@BCCCCCCCCCCCCDBCC?BBBB@B@AACCCC?D@CBB@CDCDBDCC@CCCCBB@BB?BBD=??AAA9?==99999::%:??BB@BCBBBB?B?@A?>1838ABBB@@@@AA@@=A>AAC=CAA>BBBBBBCCCDAAABBBCCAAAAA@@@@<>>>?C?C?C?B@BB>;;;
@ATNG8:03354:06321
GATGGTAGCGCACACATAGATACAGTACTCATTCGTTTCGGAAGAGACAGGTACGTTAATAGTTAATAGCGTACTTCTTTTTCTTGCTTTCGTGGTATTCTTGCTAGTTACACTAGCCATCCTTACTGCGCTTCGATTGTGTGCGTACTGCTGCAATATTGTTAACGTGAGTCTTGTAAAACCTTCTTTTTACGTTTACTCTCGTGTTAAAAATCTGAATTCTTCTAGAGTTCCTGATCTTCTGGAGATACACATGATACTCTACCATCGTTCCTTCTGAGTCT
+
B@??<@;;;=BCDCDCCCCCDCDBCCCC@@AB?BCCJ?DG?B@ACECCCH@B@A@@4944@@C6:8;@>BB@AAE@DDCDD5BB?AABA;@?@A=ABC@BD@CCEFBB@CCCBCCCC@BBB8;9;CCCGDDD@BBBC@CAAACCBBAAABBDDCC?CBB?BD>B?BBCDDCDDF?BBCCD;C>B=;;;;;*;@CCF>CCCCCCCCAA?ACCC5CAABH@B@BBACCCCCBB?B@CCBCBB?BAB>BCCCCCFCC@@@CEECCCAA>??CCC@C?A>ABABBBBB
@ATNG8:03354:06322
GATGGTAGTATATCGCGTCGCTATCCAGAAGATCAGGAACTCTAGAAGAATTCAGATTTTTAACACGAGAGTAAACGTAAAAAGAAGGTTTTACAAGACTCACGTTAACAATATTGCAGCAGTACGCACACAATCGAAGCGCAGTAAGGATGGCTAGTGTAACTAGCAAGAATACCACGAAGCAAGAAAAAGAAGTACGCTATTAACTATTAACGTACCTGTCTCTTCCGAAACGAATGAGTACTACTCTCAGAGACACACTACCATCGTTCCTTCTGAGTCT
+
:::A?AA<<<<A;666>><@@BAAB=@AA<>@ABAA=A?BCBCCCB@BD?@=@@A;;;<;*;>BABAAABC:::8:ABAABB1A?>C5:::&9@D?>CBCFBBBD?B?@@=@CC?BBAABBBBBCBFHDCBB>A@@@@C:::CAA@;@<A;;5;A@@@CCC?BAAAAA?BB?A??:?A9957=<8<=>>?.<D=AAAAAABB?=D=@??B<A=>>B@@<@BAAABF@B?CBD=B::9:CBBAABCCBBBEBCD???BBBBBBB@:===66167<1///:99:?
@ATNG8:03354:06324
GATGGTAGGACGAGCGTCTGAGAGGTACTCATTCGTTTCGGAAGAGACAGGTACGTTAATAGTTAATAGCGTACTTCTTTTTCTTGCTTTCGTGGTATTCTTGCTAGTTACACTAGCCATCCTTACTGCGCTTCGATTGTGTGCGTACTGCTGCAATATTGTTAACGTGAGTCTTGTAAAACCTTCTTTTACGTTTACTCTCGTGTTAAAAATCTGAATTCTTCTAGAGTTCCTGATCTTCTGGCGCTCTGTCACGTCTGCTACCATCGTTCCTTCTGAGTCT
+
A<CC@CBB@@A;::@@BBBABB@@>@B@@B::6:???9AA=B@CECCCCC@CCCCC?A=ADBB@B@BCHCCCCCB;:::;;*;A>BABB>BCAB@BGG@JCBBAABCC?CCCCCCCC@CCC@C@CCCBCCA@>@BCB@CEDBAABBCCBBBDBBB@C??:996:>BCEEDDC::4::;:;.;5;>;<;;.;B@@@;ABDCCCAAAA5;;;;*;@@AA>B@BDACDDDBBB@B@BBBCBB>B@A=AAACCCCCBBBBAA;;;CBC=A@@;;4:4;:@AABCBAB
@ATNG8:03354:06334
GATGGGTAGTATCTGTCTACGAGAGCCAGAAGATCAGGAACTCTAGAAGAATTCAGATTTTTAACACGAGAGTAAACGTAAAAAGAAGGTTTTACAAGACTCACGTTAACAATATTGCAGCAGTACGCACACAATCGAAGCGCAGTAAGGATGGCTAGTGTAACTAGCAAGAATACCACGAAAGCAAGAAAAAGAAGTACGCTATTAACTATTAACGTACCTGTCTCTTCCGAAACGAATGAGTACGTGTGACGTACGTGAGCTACCATCGTTCCTTCTGAGTCT
+
48449)4:<AA@@@BBCBCC;90@..(---(-57;49.4044;;<;<8<=8;787797337$349::@88=<<?B;A9;;BBB*;4.4.555&5::5:;;;=<;;@=A9:949558=><<A@@@@BBB;:;CB<?A:::::><>@:;6;?@;:45<:9>?<@=@B:;>>499:9;;8;;888)89>999999(7<<?>@B=<==?28066<:7<9:8;:>:>>000//5:+//:2;==7;;;888:<;8@<BAAABB:::<=::>:6;777>6;6@=@<<<>>>=
@ATNG8:03356:06322
GATGGTAGTCTCAGATAGTCTATAGTACTCATTCGTTTCGGAAGAGACAGGTACGTTAATAGTTAATAGCGTACTTCTTTTTCTTGCTTTCGTGGTATTCTTGTCTAGTTACACTAGCCATCCTTACTGCGCTTCGATTGTGTGCGTACTGCTGCAATATTGTTAACGTGAGTCTTGTAAAACTTCTTTTTACGTTTACTCTCGTGTTAAAAATCTGAATTCTTCTAGAGTTCCTGATCTTCTGGAGATACACATGATACTCTACCATCGTCCTTCTGAGTCT
+
:44;.556>>=B;;;;9@95555595559944.499906B9D99::AA;<8<;;//)/2;9/:456??:54444/)/////$/:)////(/89;6<;92792///7//55;<<<==:9.444.439555:///7///;,///?<<<=<;4444444.5;<5;<1626;9=:;;<:59////&//)/////$//<;;3<:4444444<.5555$5;;44.4399.5666<<<9=9655<;;6;><7;<@;;>==9/////-/////)-96-//7<7:;;:<::4
@ATNG8:03356:06353
GATGGTAGACACGTGTGCTCTCTCGTACTCATTCGTTTCGGAAGAGACAGGTACGTTAATAGTTAATAGCGTACTTCTTTTTCTTGCTTTCGTGGTATTCTTGCTAGTTACACTAGCCATCCTTACTGCGCTTCGATTGTGTGCGTACTGCTGCAATATTGTTAACGTGAGTCTTGTAAAACCTTCTTTTTACGTTTACTCTCGTGTTAAAAATCTGAATTCTTCTAGAGTTCCTGATCTTCTGGATAGCGACGCGATATACTACCATCGTTCCTTCTGAGTCT
+
;56D<CCBBBCCCDC9;;CCCFCDDCBBBD:;:;CCC=DE@C@CDBBCBB?BBBCC?C?BBBB?B?BBBBACCCD?<>>>>1<B?BBBB>BCBB?BBB>CB;>>?BBB?BBBBBB?A;>>A<@;@>>C===@<@D>=:=>A@??>>@ABA@@=;=<@@?<?C=A;>>AABBAAA;@@@BB6A8<788887(8>99:0779///:99=:>==<*255<=9=;>>8>>>A>=>:><@@CB??:=>><>@ADA???A@@@A;;:>@@@;???::7::>:???@???@
@ATNG8:03357:06355
GATGGTAGCTCACGTACGTCACACGTACTCATTCGTTTCGGAAGAGACAGGTACGTTAATAGTTAATAGCGTACTTCTTTTTCTTGCTTTCGTGGTATTCTTGCTAGTTACACTAGCCATCCTTACTGCGCTTCGATTGTGTGCGTACTGCTGCAATATTGTTAACGTGAGTCTTGTAAAACCTTCTTTTTACGTTTACTCTCGTGTTAAAAATCTGAATTCTCTAGAGTTCCTGATCTTCTGGACGACGCGCACTGACACTACCATCGTTCCTTCTGAGTCT
+
@AAB@BCBBBDCCDCCBCBBB?@@CBCBCCAA?ABBB?BCBD@DCCCCCC?BBCCC@D@AAAC?C@BBBBBBBBD@DCCCC2BB@BAAA=ADCC@BBC?BB9:9AFBB?BCCDAAAD?BAB?@<@B@@@AAB<@@AA<==<>===@@@@@A??@B<;;;<@@=B<AA?@@@@==9===>?5?<@=?????/>>;<<)//7///898;59??:*99979272...88899=;;4=5557;05596;>888A>:89///=9:=C>>8;;;;>:><B7;7=;///;
@ATNG8:03358:06337
GATGGTAGTGTGTCTCTGAGAGTAGTACTCATTCGTTTCGGAAGAGACAGGTACGTTAATAGTTAATAGCGTACTTCTTTTTCTTGCTTTCGTGGTATTCTTGCTAGTTACACTAGCCATCCTTACCGCGCTTCGATTGTGTGCGTACTGCTGCAATATTGTTAACGTGAGTCTTGTAAAACCTTCTTTTTACGTTTACTCTCGTGTTAAAAATCTGAATTCTTCTAGAGTTCCTGATCTTCTGGGATGTGTGCGCAGTGCCTACCATCGTTCCTTCTGAGTCT
+
>>AD:===>C@ECB666CCCGCBBBCCBBCBD?CBCC>BB?B@BBBBBCC@DLGBC@C@BECHAC@BCCBCCCCB299555$5<:?CDD=DCBC;;9C@BF@;;9CBB?CEHCBCCB?B@B?B?CFACCIAA?@;;;@CCCCCCCBBCCCB@@;;6;CC=BA@B@EDDBBCFED@CCCDF<B?B@DDDDH5BA@@@;@@ABBCDCCC@EDIF2BCCDJ@C@BC8;;@@A@@=@?ACCCBB@D;;<7;@AABBCCDCCBCBD@@;;6;@@@B@DAC@CDBBBCBC
@ATNG8:03366:06341
GATGGTAGACACGTGTGCTCTCTCGTACTCATTCGTTTCGGAAGAGACAGGTACGTTAATAGTTAATAGCGTACTTCTTTTTCTTGCTTTCGTGGTATTCTTGCTAGTTACACTAGCCATCCTTACTGCGCTTCGATTGTGTGCGTACTGCTGCAATATTGTTAACGTGAGTCTTGTAAAACCTTCTTTTTACGTTTACTCTCGTGTTAAAAATCTGAATTCTTCTAGAGTTCCTGATCTTCTGGGTCTCTCTCTCACGCACTACCATCGTTCCTTCTGAGTCT
+
@>BB?BCBBCC::9CAAAADBBBBCCCCCDBB?BBCC>CC@C@@@ACCCC@BCB@@=@?BBCC?C?CBDBCBB:A8=<===,<>;A@@@:AAAC@BBB@CC699ABAA>ABCFBA<>=A??9>9>>;;>A??;?A==:>A>>>?????B;<<>;>=ABB<>>:><?@@@@AA@@;>;;;;/:7<788888(8>888-8<==>A><<<19888(2==<B<B<AA=AB>=<==8=;??AA@@5::BB:??>>>@@@@@AA@@@@@@@<>>>@@<@:>;>AA@@@A>
@ATNG8:03369:06346
GATGGTAGCGAGCGAGTGTGTATACAGAAGATCAGGAACTCATAGAAGAATTCATGATTTTTAACACGAGAGTAAACGTAAAAAGAAGGTTTTACAGACTCACGTTAACAATATTGCAGCAGTACGCACACTATCGAAGCGCAGTAAGGATGGCTAGTGTAACTAGCAAGAATACCACGAAAGCAAGAAAAAGAAGTACGCTATTAACTATTAACGTACCTGTCTCTTCCGAAACGAATGAGTACTGCGTCTCACTCTGCCTACCATCGTTCCTTCTGAGTCT
+
8878499;>>>A966==<<<<<7////7)/5999?4;4999445/9166)-(----/////$/078:::999766(//66999'//(/499:.9-//6///88:;6<67;5;88/5=;?BCBBCCCBBBBCCBBB??=??000@00,:>A::79ABBABAB?BBBAAA>AB?BED<;<888*8>>;==@@@,666/..55699<.5.29:>6=;>=CEC?BCB@@@C@@;=@A9@00-0@>@AABBA@?ACCCCCCCB@>:9956;?<;A=<:?:?B=B@@?A
@ATNG8:03320:06393
GATGGTAGTGTCAGTGCGCGTCGTCCAGAAGATCAGGAACTCTAGAAGAATTCAGATTTTTAACACGAGAGTAAACGTAAAAAGAAGGTTTTACAAGACTCACGTTAACAATATTGCAGCAGTACGCACACAATCGAAGCGCAGTAAGGATGGCTAGTGTAACTAGCAAGAATACCACGAAAGCAAGAAAAAGAAGTACGCTATTAACTATTAACGTACCTGTCTCTTCCGAAACGAATGAGTACATAGATATACGTATAGCTACCATCGTTCCTTCTGAGTCT
+
45<<8=B=<<BAAB@?@<BCAABDC@BAA?ABCBAA@@@CB@@@@@<@A?A?BCB@@@@@.@9@@B??>BA>>?8?895===+;;:94999+999;?AEAA@>>>,0,0>:@0000BBBCBAAIGGECBBBB>A;;;6;;@?AA@C<@=@;;7<BDBCCBB?BCBBAB???>????BBBCF<@@?@BBBBE3AA>A???C>?>H:=:==@@=@=BBBBC?;::AA@@?B<??C<A@A?BAAABBBAABCBBBBCCAA@@==<///7=;;>B=?>??CAB>>>>=
@ATNG8:03326:06360
GATGAGTATCATGTGTATCTCCAGAAGATCAGGAACTCTAGAAGAATTCAGATTTTTAACACGAGAGTAAACGTAAAAAGAAGGTTTTACAAGACTCACGTTAACAATATTGCAGCAGTACGCACACAATCGAAGCGCAGTAAGGATGGCTAGTGTAACTAGCAAGAATACCACGAAAGCAAGAAAAAGAAGTACGCTATTAACTATTAACGTACCTGTCTCTTCCGAAACGAATGAGTACGTGTGACGTACGTGAGCTACCATCGTTCCTTCTGAGTCT
+
?@@BBBBBBCCCDDBBBCCDC@CAA>ABBB::8;@BBBCCCB?AA=A>ABDCCBBB3B@ABBDEBAB??>8<?;;;;;.;C>E5;;;6;BE@ECCCBBC::7;@CC@CCC@CDDBCCCCFBBBBBDCC@BBAA?ABBACCAA>B@BBB?BCCCCCCC?BBBBBB@BB@BBB?BBBAB=???<===??.?A=A???BB???=A=>>>A:=:>;@AEABCBBAAB>A>ACD>DBB?BBABFCB::9CCCCCCCCCBBAAAAAA@BBBCC@C?B?BAABB988
@ATNG8:03328:06398
GATGGTAGTGCGTGAGAGAGAGACCCAGAAATCAGGAACTCTAGAAGAATTCAGATTTTAACACGAGAGTAAACGTAAAAAGAAGGTTTACAAGACTCACGTTAACAATATTGCAGCAGTACGCACACAATCGAAGCGCAGTAAGGATGGCTAGTGTAACTAGCAAGATACCACGAAAGCAAGAAAAAGAAGTACGCTATTAAACTATTAACGTACCTGTCTCTTCCGAAACGAATGAGTACACATCGTCGTGTCGTGCTACCATCGTTCCTTCTGAGTCT
+
89;<:<;B@BC===BC@AABBCAAA3>@B@6AC;;4939956;>A=@@;@8?@999??-838@??@?>=ACG8@@9:787$3338,33(399398;=;?955272895::=0555;;;5769789;6852799A<>?>@867=19/669/7877AA@@7:6<;>>900/9:5;;:<;19//(.6666(67.558565;99.52'2522+2/59:22,25578:;05155;3;CC>@@>>>@?=<:??????ABB@@;;;000;66:::595;8=>>:;===
@ATNG8:03332:06395
GATGGTAGATATATGCACGCTCTACCAGAAGATCAGGAACTCTAGAAGAATTCAGATTTTTAACACGAGAGTAAACGTAAAAAGAAGGTTTTACAAGACTCACGTTAACAATATTGCAGCAGTACGCACACAATCGAAGCGCAGTAAGGATGGCTAGTGTAACTAGCAAGAATACCACGAAAGCAAGAAAAAGAAGTACGCTATTAACTATTAACGTACCTGTCTCTTCCGAAACGAATGAGTACGTGTGACGTACGTGAGCTACCATCGTTCCTTCTGAGTCT
+
BABC@CCFBBBCCBABCCCCBBBCC?BBC@CCDCBB=A<@@?ABA@=AB?A>BABBBCCC1714::;ABB@ABF>=AAAAAA0@@<>;@?@6ABB@BBCCCCCCB?C@;;7;AA?BBCBBDDDFCCBBAAAC?CBA@=A;;;BBAA?B@CBC@BDFDDDCC@BAABBB@BB?BBA>AAAAA=A@@??????.>><@A@AABBBD=B=BB>>6;5;=BBD@BBBCCCC@C?CDD>C@@=?AAABBAAABBCECCBAAACCBBAAAB?A999=393:?CBBBBB>>
@ATNG8:03340:06388
GATGGTAGCTATACGTATATCTATGTACTCATTCGTTTCGGAAGAGACAGGTACGTTAATAGTTAATAGCGTACTTCTTTTTCTTGCTTTCGTGGTATTCTTGCTAGTTACACTAGCCATCCTTACTGCGCTTCGATTGTGTGCGTACTGCTGCAATATTGTTAACGTGAGTCTTGTAAAACCTTCTTTTTACGTTTACTCTCGTGTTAAAAATCTGAATTCTTCTAGAGTTCCTGATCTTCTGGGTCTCTCTCTCACGCACTACCATCGTTCCTTCTGAGTCT
+
@:?B@CBBBCCCCBCCCCCCCCBBBCCCCCAA?ADEF>CC@C@DBBBDAA<BCCBB@C?BABD@C?AABAAABBA?78888)8@;A?@B=BBBB<??B@CC<==ADBB?BBBCBBA?<?8617<@BAAA???<@@@B=@@@A?>>>A@@@AA>>>:>>?;AA=B;>>@??AAAA=???BB6B;>8=::9:+:=777*------966919<;:(8779@3838707=<=:798=4::<>>A:>=AA9AA@@@???AADD???=89;666699396:6:>AA???B
@ATNG8:03344:06379
GATGGTAGTACATGATAGACCGACACCAGAAGATCAGGAACTCTAGAAGAATTCAGATTTTTAACACGAGAGTAAACGTAAAAAGAAGGTTTTACAAGACTCACGTTAACAATATTGCAGCAGTACGCACACAATCGAAGCGCAGTAAGGATGGCTAGTGTAACTAGCAAGAATACCACGAAAGCAAGAAAAAGAAGTACGCTATTAACTATTAACGTACCTGTCTCTTCCGAAACGAATGAGTACGATGAGAGAGCTCTCTCTACCATCGTTCCTTCTGAGTCT
+
@@ACACCCBABBDCBBBCAA=@@AAB@BCB@DBBB9;9;?ABGBBBE>AA@C@BBDCCCCC5C@CCCCCDDEBBA:@@99999*9?=@;BBB:BDGADCBCCCC999:@CC@CCC?CCCCCCCBBBCCCCBBC@DCCC@CCCCBBCB?B@CAA>ABBCCCCC?BBBCCC@BB?BBA<>>???8A@@>BCCCC3CD?B>>>DDCAA;=<>ACC?B?B@CCC@BC@@@AA<@=@BC=CBB@BCABBAAACBBBAAABBDBBAB999@A=AAA;?<??B?BBBBBAAA
@ATNG8:03346:06365
GATGGTAGTGTCATATGAGAGTGTGTACTCATTCGTTTCGGAAGAGACAGGTACGTTAATAGTTAATAGCGTACTTCTTTTTCTTGCTTTCGTGGTATTCTTGCTAGTTACACTAGCCATCCTTACTGCGCTTCGATTGTGTGCGTACTGCTGCAATATTGTTAACGTGAGTCTTGTAAAACCTTCTTTTTACGTTTACTCTCGTGTTAAAAATCTGAATTCTTCTAGAGTTCCTGATCTTCTGGACGACGCGCACTGACACTACCATCGTTCCTTCTGAGTCT
+
@@;B<CCCCCBBBCCCCCCCCDCBBBCDCC;;<<DDC?CC@C@CCCCCCC@CCCCC@D@EC@@>A@BCCDBBBCB?CCCCC5BB@CBBB>BCBB?CBC@DD@;:;CDC@CCDEFCBBBDCC@C@CCCCCCCCACCBB?BCCCCCCCCCCBCCCCC@CCC@CC@C@BCCCCCCBB@BCCCC;C@C?AAABB5BCGDD<ABCDCBBBCC>BBBB0BBBBC?C@CC@CBDDBA@>@@BBBCCB<@@B=AA;;;ECCCCBBBBBBDCCC@CBBBD@C?C?CCCBBBAA
@ATNG8:03351:06388
GATGGTAGTATATCGCGTCGCTATCCAGAAGATCAGGAACTCTAGAAGAATTCAGATTTTTAACACGAGAGCAAACGTAAAAAGAAGGTTTTACAAGACTCACGTTAACAATATTGCAGCAGTACGCACACAATCGAAGCGCAGTAAGGATGGCTAGTGTAACTAGCAAGAATACCACGAAAGCAAGAAAAAGAAGTACGCTATTAACTATTAACGTACCTGTCTCTTCCGAAACGAATGAGTACGAGAGAGCACACGTGTCTACCATCGTTCCTTCTGAGTCT
+
@<AB@BDCCDCCCCECCCBBCCCCC?BBC@CBBB@@?AACCDCCCD?CC?C@CBA;;;;;*:?ABBABCEDCAA9@@88999)8@;@4;;;5<AA?B@@@BCCAA?AACC@CCC@CCBBBCCCCCCCCCBBC@ECCC@CBCCCCCD?B?B9999CBCDCDC?CBBACC?CC?AAC=@@BBB<AAA@BCCCC3BB?BAAACBBBB?B@BBCC?B?BABBB@CDBBBCC@B?BCE=EAA?ABBBCCCCB@@B@@@ABABCCCAAABB@BBBBA;@<@;>>C@AA@B
@ATNG8:03358:06381
GATGGTAGTGTCATATGAGAGATGTGTACTCATTCGTTTCGGAAAGAGACAGGTACGTTAATAGTTAATAGTCGTACTTCTTTTTCTTGCTTTCGTGGTATTCTTGCTAGTTACACTAGCATCCTTACTGCGCTTCGATTGTGTGCGTACTGCTGCAAATATTGTTAACGTGAAGTCTTGTAAAACCTTCTTTTTACGTTTACTCTCGTGTTAAAATCTAAATTCTTCTAGAGTTCCTGATCTTCTGGGTGTATCAGCGCAGTAATCTACCATTCGTTCCATTCTGAG
+
4444.4;;4455<<<<<<AA0//9<::555945.555:)55.55)44944/;687---(-(-58;6;699///9::;;79999:)9=788:?29:?;266@9995954445.5;<;::-----(-(-///59997;;;?7;;<=77/////:7/////)55:59:7;045::727///)//444&459277777$//7::,66><:5555/2777+7////)/)//)/5=666@:=8=:566<6;;>>3;;<5555///////:495///4//)///393774/44;/
@ATNG8:03359:06385
GATGGTAGCATCATGCATATCTCACCAGAAGATCAGGAACTCTAGAAGAATTCAGATTTTTAACACGAGAGTAAACGTAAAGAGAAGGTTTTACAAGACTCACGTTAACAATATTGCAGCAGTACGCACACAATCGAAGCGCAGTAAGGATGGCTAGTGTAACTAGCAAGAATACCACGAAAGCAAGAAAAAGAAGTACGCTATTAACTATTAACGTACTTGTCTCTTCCGAACGAATGAGTACCTCTCAGACGCTCGTCCTACCATCGTTCCTTCTGAGTCT
+
@<<E@DDCDDBBB;69;BACCCCCC@BBC>?>A?;;293=88443:6::7;?BCCBBDCA)3,333333;7777.77;5=4==>>9=8<<@4==9559666<<<=9=<BA99:;@CCBDBAAABCCBBBBBA@CAAA7;;@AC@AB=A;@;;5<B;9:B?@=@ABABB@CC?B??;?A@@@9897087?>A.99:?@?887:996=>AA>>:>=?@CEDF@CCBBBB@C?BB@CBC?BBCCBBB@CBBBBBCBBBBCAAB????@???CD@C@C?CCDDDE<:
@ATNG8:03370:05785
GATGGTAGCTATACGTATATCTATGTACTTTCGTTTCGGAAGAGACAGGTACGTTAATAGTTAATAGCGTACTTCTTTTTCTTGCTTTCGTGGTATTCTTGCTAGTTACACTAGCCATCCTTACTGCGCTTCGATTGTGTGCGTACTGCTGCAATATTGTTAACGTTAGTCTTGTAAAACCTTCTTTTTACGTTTACTCTCGTGTTAAAAATCTGAATTCTTCTAGAGTTCCTGATCTTCTGGGTCTCTCTCTCACGCACTACCATCGTTCCTTCTGAGTCT
+
?A@D?BCDDCBCBCEBBBBBBBBBCAB;;;9;CDE>BC?B?CCCCCCD@CCC@A?B@CCCC@B@BCCCCCCCC@CBCCC5CC?CBBB=BECCACCC?BB?@@CGBB@BBCCDCCD>BBB>B@BBCBBAAA>BCCC=AABB>>>BB?ABBBBB?;>>><>A=B=?;;5;768>:?=>>>/<7;156AAA.;;555,27:;=>A=::-5555$2575C5>9>A<==>>=>>=B<??>==A7;;>B:AA>======ABCBA?;67;1///69597=5:==@@?;;
@ATNG8:03371:05784
GATGGTAGATACTCGCTGATACACCCAGAAGATCAGGAACTCTAGAAGAATTCTGATTTTTAACACGAGAGTAAACGTAAAAAGAAGGTTTTACAAGACTCACGTTAACAATATTGCAGCAGTACGCACACAATCGAAGCGCAGTAAGGATGGCTAGTGTAACTAGCAAGAATACCACGAAAAGCAAGAAAAAGAAGTACGCTATTAACTATTAACGTACCTGTCTCTTCCGAAACGAATGAGTACTGTATCTATGTGTGCGCTACCATCGTTCCTTCTGAGTCT
+
:99B?CCCCCBBBBBBBCCCCCCCC>CBB=CCCCBB@B@BCCCBA@>ACAC@B?>99999):<@ABDBBBCCCC=AACCCCC3BA>A:??>18:??@@:@::>:@;?<@A=@>><?>>@B@999AADA==>A=AA?A;AAAAAA=;7=<AAC?BB@>><@>;?AAABB>AC?CBE;>>9887&57715BCCC.;;:=>>=A@==>7;7;>>><A<AB::;<@A@@:::=B<@@A:A8859@@>888@@@?@A?>>BBCC@?>?BDD9?>@@@<A<A;>>@@@@<;
@ATNG8:03373:05778
GATGGTAGTACATGATATACGACACCAGAAGATCAGGAACTCTAGAAGAATTCAGATTTTTAACACGAGAGTAAACGTAAAAAGAAGGTTTTACAAGACTCACGTTAACAATATTGCAGCAGTACGCACACAATCGAAGCGCAGTAAGGATGGCTAGTGTAACTAGCAAGAATACCACGAAAGCAAGAAAAAAGAAGTACGCTATTAACTATTAACGTACCTGTCTCTTCCGAAACGAATGAGTACTATGTAGAGCTTATACTACCATCGTTCCTTCTGAGTCT
+
5<<A?CCCCCCCAABDEF@@@@ABCBDCC?CBB@@@=A=ABCBCCC?BB?A>AAABBCCC5B@BCCCCCHCDCC=BB@@???,?>9@<@@@7@BB=BACACCCBFAE@BB?BBC@BBBBBBBACCDBBBBBC@CCAA>ABCBCC;;8;?CAA?ACCCFDCC?CCBBBB@AA>BBA;??898-9@@;=<????'?;?<?8?==A??000/>==,000ACAA>ABAB@CB?A?@@@;@BB?BDDCBBBBBBBCBBBABB?999DBBB?AAABB?A7;7;AAAABBC
@ATNG8:03377:05776
GATGACTAGTGTCAGTGCGCGTCGTCCAGAAGATCAGGAACTCTAGAAGAATTTCAGATTTTTAACACGAGAGTAAACGTAAAAAAGAAGGTTTTTACAAGACTCACGTTTAACAATATTGCAGCAGTACGCACACAATCGAAGCGCAGTAAGGATGGCTAGTGTAACTAGCAAGAATACCACGAAAAGCAAGAAAAAAGAAGTTACGCTATTAACTATTAACGTACCTGTCTCTTCCGAAACGAATGAGTACTGTATCTATGTGTGCGCTACCATCGAACCACCTAAGTCT
+
0000///7;79>AABBBA>>0//7996>==;>=>>B@<A5999999=2943990445<=>>>(:.55559555;;;)66;;<<<<%;>5:.5555$5;;7===<;>:4::,9:;;67332899:>B=BBC:;;BAA@:@CAA<@@@BBBCC?A>@00+0<;000CB=A?::9939A?AAA2999977(778//;?A?@'=83//*/8:>;=>>A>B987<A9::@9929A;;>@@47)/00*000)/77::::<<==BBCCBBBB:9:><;;;/373394;,33,3819999
@ATNG8:03379:05774
GATGGTAGTGTCATATGAGAGTGTGTACTCATTCGTTTTCGGAAGAGACAGGTAACGTTAAATAGTTTAATAGCGTACTTCTTTTTCTTGCTTTCGTGGTATTCTTGCTAGTTACACTAGCCATCCTTACTGCGCTTCGATTGTGTGCGTACTGCTGCAAATATTGTTAACGTGAGTCTTGTAAAACCTTCTTTTTACGTTTACTCTCGTGTTAAAAATCTGAATTCTTCTAGAGTTCCTGATCTTCTGGCTCTCGTAGACAGATACTACCATCGTTCCTTCTGAGTCT
+
554:8;4//7/-----2,---5-/55544<;;594444&4;.4.5=:99772//)/9949;1/;4//)/)///979955.49;;=+==9=>?>6;;::5:==49:.555555.59;;<;6679BDAF@BBBB999@=A::9=@??@>AA000====9/94)555.5=8=8<<;544444394999*9:?299999$9<;;=7;;>>;;;=>>8<<<@+A@@BD494:?=@BCCB@@=@@C;;;@@<@BB?BBAAABBCBCCBBCDCEC@A=@CA;;7;>A>BCFCCCCB
@ATNG8:03380:05806
GATGGTAGGACGAGCGTCTGAGAGGTACTCATTCGTTTCGGAAGAGACAGGTACGTTAATAGTTAATAGCGTACTTCTTTTTCTTGCTTTCGTGGTATTCTTGCTAGTTACACTAGCCATCCTTACTGCGCTTCGATTGTGTGCGTACTGCTGCAATATTGTTAACGTGAGTCTTGTAAAACCTTCTTTTTACGTTTACTCTCGTGTTAAAAATCTGAATTCTTCTAGAGTTCCTGATCTTCTGGGTGCGCTACAGTCTCTCTACCATCGTTCCTTCTGAGTCT
+
AABA?B@?>?CCC@?ABBB@AA@@>ACCCCAA=A@@A=BC@C@CDDCCCC?CCCCC@CACDCC?B?CHCCCBCDC@AAAAA1BC@CABB<ABBB@CCC@CC@AB@CBD@BCBBCGCC@CBB@B@FCCCCCCC@CCCB?BBBBDBCCCBBBBCBBB@CCC=BB?B?ABCCCDCBC@BBBAA9A=@<;;;;:*;CCDF=BBCCCCCBBB?BBBB5BBBCD@CACC@CCCCCBB@B@BBCDDE@B?@@=ABBCDCCCCECBBCBBBCC@CBBBC?CAC@CDCBBCAA
@ATNG8:03381:05765
GATGGTAGAGTACAGTGTAGTAGACCAGAAGATCAGGAACTCTAGAAGAATTCAGATTTTTAACACGAGAGTAAACGTAAAAAGAAGGTTTTACAAGACTCACGTTAACAATATTGCAGCAGTACGCACACAATCGAAGCGCAGTAAGGATGGCTAGTGTAACTAGCAAGAATACCACGAAAGCAAGAAAAAGAAGTACGCTATTAACTATTAACGTACCTGTCTCTTCCGAAACGAATGAGTACTACTCTCAGAGACACACTACCATCGTTCCTTCTGAGTCT
+
CCCC@DBBBBCDCBBBBCCCCCCCC?CCB?DCCC@@?@@BCCCCCC?CC?C@DCA>>>>>.>?ABBBBBBCBBB;AAACDCD5CB=B5;;;.;BC@CBBBCCFDF?A>AA<@@C@BA@@CCCCCCCCCBBCD@DCAA?AAAABBBB@B@C@@?@BBCDCBB>CCACBB@BB>@@@399@@@8?=>;9:999(:@?C@??CCBB@;><>@BB:=:=ACAA?ABAAABA<?=?AB=BCC?CAAAACCCCCAAAACCBABCCBAAACD=B==>@:=8>599?<<656
@ATNG8:03381:05800
GATGGTAGGAGACACGTCGACACGTACTCATTCGTTCGGAAGAGACAGGTACGTTAATAGTTAATAGCGTACTTCTTTTTCTTGCTTTCGTGGTATTCTTGCTAGTTACACTAGCCATCCTTACTGCGCTTCGATTGTGTGCGTACTGCTGCAATATTGTTAACGTGAGTCTTGTAAAACCTTCTTTTTACGTTTACTCTCGTGTTAAAAATCTGAATTCTTCTAGAGTTCCTGATCTTCTGGATACACTCATGTGCACCTACCATGTTCCTTCTGAGTCT
+
@BBC@CCD@CBCBBCCCC:;9BBCBBECCBC@BA@>AC@C@CCCBCCC?BBBCB?B?CCCC?B@BBBBBBBBB?ACCCC2AA>CCBC;CBBB?BBB>BB598?CBB?AACCCCAA<==?=C<???>>?AA=AAA@8<<>>>>?>@@>>A?>>>;>>?<AA=A;@@AAAA???<???AA5A=B;;;:::):>///)//////;76:18786(2;;<A:A<@A<@???==><@<@A@@@B7;;A=BAA?@>>>>>>@AC@@<???<=<=B=@6<13.-,5**,
@ATNG8:03382:05802
GATGGTAGACATATCGTACTCTCTGTACTCATTCGTTTCGGAAGAGACAGGTACGTTAATAGTTAATAGCGTACTTCTTTTTCTGCTTCGTGGTATTCTTGCTAGTTACACTAGCCATCCTTACTGCGCTTCGATTGTGTGCGTACTGCTGCAATATTGTTAACGTGAGTCTTGTAAAACCTTCTTTTTACGTTTACTCTCGTGTTAAAATCTGAATTCTTCTAGAGTTCCTGATCTTCTGGATATGAGTGACTCGTGCTACCATCGTTCCTTCTGAGTCT
+
;9:C<CCCCBCDCBCCBBBCEBCADGCBCBBB?BBDC=BD@C@@AACCCB?BBBBA=?<?BDB@B=ABCCCCBA@:@@A@@,0///836;<B?BBD?AA9::AA@@=AAB@A@@?=>>?=A<AA:;:@@@<A@@?4::;:;;:=AAA@@>;;:=><><@@9<6::<<9??<;875555&54=5>9999*9977;(------7::;/655'2777839:>@;A>;;:>>:><@@BCBA<@?@;>>===///:;;:?B>===6716///96;6:6:=;99---
@ATNG8:03383:05799
GATGGTAGGCGAGAGTGAGACGCAGTACTCATTCGTTTCGGAAGAGACAGGTACGTTAATAGTTAATAGCGTACTTCTTTTTCTTGCTTTCGTGGTATTCTTGCTAGTTACACTAGCCATCCTTACTGCGCTTCGATTGTGTGCGTACTGCTGCAATATTGTTAACGTGAGTCTTGTAAAACCTTCTTTTTACGTTTACTCTCGTGTTAAAAATCTGAATTCTTCTAGAGTTCCTGATCTTCTGGTGTCTGATCTGTATCACTAATCGTTCCTTCTGAGTCT
+
<6;D;?CC?BBCCCCCCCBBBCHIHFCCCCAB?BDEE=CB@E@BAABBCC@CCBCC?C<?@@@>A@BBBBBBBBB?BBCDD1>?@BBBB=BCCC>@@B>BB>>>?CBB?CCCBB????AAA5<:>BA??=<<=BA@@:==A?;;;@@@AA@???B=BAA;>><>=??>>=AA;;57::::.:4945////'/8---(--3---57594<:::*9777A29497/7=:::78076<<;999-//;5;=6;888??>>BBB???AA<AABB<A=A:>>>ABAA<
@ATNG8:03389:05797
GATGGTAGTAGTACACTAGTCATACCAGAAGATCAGGAACTCTAGAAGAATTCAGATTTTTAACACGAGAGTAAACGTAAAAAGAAGGTTTTACAAGACTCACGTTAACAATATTGCAGCAGTACGCACACAATCGAAGCGCAGTAAGGATGGCTAGTGTAACTAGCAAGAATACCACGAAAGCAAGAAAAAGAAGTACGCTATTAACTATTAACGTACCTGTCTCTTCCGAAACGAATGAGTACTATAGACTATCTGAGACTACCATCGTTCCTTCTGAGTCT
+
<<<B@CDCCDCCCC;66;;>BDBCB?BBC<@@@@AA=B?CCAAA@B@CDAD?DAA<;<;;*;@AAAADAA@=>>9?=@;@@@+=<7:.999*99949?AACCBBC@CACC@BBB@CBBBBCCCCCHCBBBAB?B@A@@@@A@CCCD?B@B;;7<CCAAACD@:;;AAA?BC=??B078899+7;;8?>@@A2AB?BBCAAAC@@=@7;;>=1818>@@A?ABAAACB?B>AAD>BBB>AABBBBBBBBBBB???CCCBAABDDAB?B:99C?C@B>@?BBBBAB
@ATNG8:03390:05786
GATGGTAGCGAGCGAGTGTGTATACTAGAAGATCAGGAACTCTAGAAGAATTCAGATTTTTAACACGAGAGTAAAACGTAAAAAAGAAGGTTTTACAAGACTCACGTTAACAATATTGCAGCAGTACGCACACAATCGAAGCGCAGTAAGGATGGCTAGTGTAACTAGCAAGAATACCACGAAAGCAAGAAAAAGAAGTACGCTATTAAACTATTAACGTACCTGTCTCTTCCGAAACGAATGAGTAGTGTGCGACGTGTCTCCTACCATCGTTCCTTCTGAGTCT
+
;AB=:;;;<<=<A@@;666@BB999<<6516<====<@<=<>B??@:99687???@@CB@0@669<=@<955559'5<444444#4;7;8@@@2>>>7<AAAAABBC<@=@B?BCD:;:CA@ABB;;;BBCCBB>BCBB<A;;;CCBB<@<@;<49B?;??>C@CBBBCC@EC@CCB?BB@@>99:89?CCCC1BB>BBABBCA=<289,9999?C?AADCE@@AA@@BB?B@BCC<AAB?;;;AA@AABCBBBCBBCBBA??9<9939>>99195;5;<<=@<=<
@ATNG8:03392:05771
GATGGTAGGCGTGTGAGAGTCTGCCCAGAAGATCAGGAACTCTAGAAGAATTCAGATTTTTAACACGAGAGTAAACGTAAAAAGAAGGTTTTACAAGACTCACGTTAACAATATTGCAGCAGTACGCACACAATCGAAGCGCAGTAAGGATGGCTAGTGTAACTAGCAAGAATACCACGAAAAGCAAGAAAAAGAAGTACGCTATTAACTATTAACGTACCTGTCTCTTCCGAAACGAATGAGTACGATGAGAGAGCTCTCTCTACCATCGTTCCTTCTGAGTCT
+
444;8<>@7?BBBCCBBC@@@@BBB7CCC?BBBCAA?A@BBDBCBD@DD@C?BCB@@@@@0@?BCGCCCBBBCD>C??>=<<,78198==>5?@B?BBBBCBB>><??=<87988=;;;A===????>>>>?<????<??@@@@>>:=<A;?<?CA@ABBB?BCCABB?BB?A@A<??9:::*9=<87@AAB/=<9<>>@DAA>>:=:=;;;7;57<///5:<::>>><A=@=<6;00,0>@@;>>ABABB>>@??@????AAAAA<AAA@@<@3638@?>??>>
@ATNG8:03396:05782
GATGGTAGGTGCACATGAGTGTATCCAGAAGATCAGGAACTCTAGAAGAATTCAGATTTTTAACACGAGAGTAAACGTAAAAAGAAGGTTTTACAAGACTCACGTTAACAATATTGCAGCAGTACGCACACAATCGAAGCGCAGTAAGGATGGCTAGTGTAACTAGCAAGAATACCACGAAAGCAAGAAAAAAGAAGTACGCTATTAACTATTAACGTACCTGTCTCTTCCGAAACGAATGAGTACTGCGTCTCACTCTCGCCTACCATCGTTCCTTCTGAGTCT
+
>;<B@ECB@BBABCCCCDCCCCCCB@BCC@CBCCCB?A=A@AABBB@BD@D@CCCAAAAA2A?BBBCCCCCCBC<B@@AAAA0AC@C?BBB9BBB?B@@ACEFCC?B@BB?BBB?BBAAACCCBBBCBBBCCACCCD?BBCBBA996;>C@@?@CBAAA::7;BABCC@AB=AAA39:9:9,8>>9989898%8><AB?ABBCBB=A=@AA@:=:=BCEC@;;:@@@A?B@CDD>CCC?AACCCBBBCBBCCCCBBBCCCCB@CCC@CAAAC@C@B?BBBBBBBB
@ATNG8:03397:05804
GATGGTAGCTCTGCTCTGACTCTCGTACTCATTGTTTCGGAAGAGACAGGTACGTTAATAGTTAATAGCGTACTTCTTTTTCTGCTTTCGTGGTATTCTTGCTAGTTACACTAGCCATCCTTACTGCGCTTCGATTGTGTGCGTACTGCTGCAATATTGTTAACGTGAGTCTTGTAAAACCTTCTTTTTACGTTTACTCGCGTGTTAAAAATCTGAATTCTTCTAGAGTTCCTGATCTTCTGGGTCTACGCTCGTCGCGCTACCATCGTTCCTTCTGAGCT
+
<DDF?CCDBCCBCBBBBCCCEECCCCCCCB@B=AAC;BC@D@AABBBBB@BBC@?=@?AABC?C?CCCDBBBBC?ABCCC3CCC??>58CBB?BBD?BA<?>?A??<?ECCCAAA<==><@=@@@AAA@@;@@AA:=:::>>>?@@>>>???@;;;;<??>D:>>AAAB@@?;888CC2A:?:A====,62222),,,,,,2358.5555'57...4943315888:88380558888055>909>@@;;;@@>>>ADC??==9:::77179=9=<7@///
@ATNG8:03399:05796
GATGGTAGCGCACACATAGATACAGTACTCATTCGTTTCGGAAGAGACAGGTACGTTAATAGTTAATAGCGTACTTCTTTTTCTTGCTTTCGTGGTATTCTTGCTAGTTACACTAGCCATCCTTACTGCGCTTCGATTGTGTGCGTACTGCTGCAATATTGTTAACGTGAGTCTTGTAAAACCTTCTTTTTACGTTACTCTCGTGTTAAAAATCTGAATTCTTCTAGAGTTCCTGATCTTCTGGCTCTCGTAGACAGATACTACCATCGTTCCTTCTGAGTCT
+
AA@C;===>=@A@BCCIJCCCBAACCAA@CCD@CCCC?CD@B?BCCAAADABBB@@;A<@BBF@D@CBCBBCBB@=??@??0AA?ABGC=BB@@>@CC@CF@BBECDD?BBFFCCCCACDF@C?CCBCBCCC@CCBB999CCCCECCDDBBBBBB@@@@@CC@D>AACCCECCB>A;;;;.;<@=@BCCC5CDDC?A@DCCEECBB;AAAA,A@AABAC@CB?BACCBCD@C@CBABCB=AAA=BBAAACCCECCCCCCDCCCC?BBBBA@C@B?BDDBBABB
@ATNG8:03402:05763
GATGGTAGTGTGTCTCTGAGAGTAGTACTCATTCGTTTCGGAAGAGACAGGTACGTTAATAGTTAATAGCGTACTTCTTTTTCTTGCTTTCGTGGTATTCTTGCTAGTTACACTAGCCATCCTTACTGCGCTTCGATTGTGTGCGTACTGCTGCAATATTGTTAACGTGAGTCTTGTAAAACCTTCTTTTTTACGTTTACTCTCGTGTTAAAAATCTGAATTCTTCTAGAGTTCCTGATCTTCTGGGTGTATCAGCGAGTATCTACCATCGTTCCTTCTGAGTCT
+
:44>7;AEDCBBBCCCCCCCCCCCCCCCCCBB?BABB<BC>A>ACBBEBB?BCCCC@E?CCBB@B?CCBDCCCEGACCCCC1CE@CCDD>CDAA?BCC?CE?AAACCC@BBCCCDCC@CBC>B?BCCCCCCC@CCCC?AAAACBBADDDDD@@BC?CBC@CB?B>BBBCBCCCB?A@@@@9@>B>;;;;:;%;AABB=A@CCCCDHCCACCCC5CBBCGAC@CC@DCCCCBA?A@DDCCCC@BBCC>D@BBCCCCCBFCCCCCCBB>BBBBB@B@C@CCCBBBBB
@ATNG8:03405:05806
GATGGTAGAGTACAGTGTAGTAGACCAGAAGATCAGGAACTCTAGAAGAATTCAGATTTTTAACACGAGAGTAAACGTAAAAAGAAGGTTTTACAAGACTCACGTTAACAATATTGCAGCAGTACGCACACAATCGAAGCGCAGTAAGGATGGCTAGTGTAACTAGCAAGAATACCACGAAAGCAAGAAAAAAGAAGTACGCTATTAACTATTAACGTACCTGTCTCTTCCGAAACGAATGAGTACGTGTGACGTACGTTAGCTACCATCGTTCCTTCTGAGTCT
+
A@AC@CBBBBCCBBCBBBDHDCD@@?@CD@DBBB9;7;?BBC@@@A?A@=@?::;BBEHD3A?ABCDDCCA998*8<@A@@@0;;5;2;;;*;?A=BCBBCBBBF>B?BB?BBB?CBCCCCCCBCCCCCCCC?C9::?A@@@AABB?B@D@A?@CBAACCC?@??AAA?AA=::9=AA@A@;?=>;======&???B?=?BBFAA<><>>@B9@<@AC@@=@AA@?A@=@>ABC>CAA>AABBBBBBAABBBBCCCCAA>AABBBC>A@?BB?D=@>@BFCBBBB
@ATNG8:03406:05799
GATGGAGCAGACGTGACAGAGCGCCAGAAGATCAGGAACTCTAGAAGAATTCAGATTTTTAACACGAGAGTGAACGTAAAAAGAAGGTTTTACAAGACTCACGTTAACAATATTGCAGCAGTACGCACACAATCGAAGCGCAGTAAGGATGGCTAGTGTAACTAGCAAGAATACCACGAAAGCAAGAAAAAGAAGTACGCTATTAACTATTAACGTACCTGTCTCTTCCGAAACGAATGAGTACTATGTAGAGCTCTATACTACCATCGTTCCTTCTGAGTCT
+
DCCC@DCBBBBBCCCBBBCCCCCC?BBB@CCCBCB?B?BCCAAC??AA?C?AABBBBBB3B?BCCDAAACDBB>BA???@@2?B>B=@A@8AAB?BBBBCCCBB?C@CC@CCC?BBBBBCCCCCCCCCBBC@CCDC?BBDCCCBB?CBDCB?BCCCCDDD?CCCAAB?CC?BBC9<<887-9=<8=AAAA3AC?B9:9EFDBB?B?BBCC<><>ACCCACBA@@BD>B>ACC=CCC?CCCCCCC@B@BBBBBCBBBB@BBBBBC?B@??B?B;=;><C788>>
@ATNG8:03410:05804
GATGGTAGCATCTGCATATCTCACCAGAAGATCAGGAACTCTAGAAGAATTCAGATTTTTAACACGAGAGTAAACGTAAAAAGAAGGTTTTACAAGACTCTACGTTAACAATATTGCAGCAGTACGCACACAATCGAAGCGCAGTAAGGATGGCTAGTGTAACTAGCAAGAATACCACGAAAGCAAGAAAAAGAAGTACGCTATTAACTATTAACGTACCTGTCTCTTCCGAAACGAATGAGTACGATGAGATCTCGTGTGCTACCATCGTTCCTTCTGATTCT
+
588A@ACBBB@<<;;>>;=99555.54:.5556<@8A@>?@;;;=:==:=8;:7/////$/)////:999333(3394444$44393999+9//)/5-----9//)55<:7<==5;:554955;;9;<666;:==??;><;;@@AB?C=B::49@@;><596:?ACBC?BB>999>@A:99+3;;5;:??@1@@=@@?AB==>===166::)/)/6<00,;AA@AA@=;+000+000*00;;=;@BBB@@@?>>?=<<:A>>@<<5:<=9@>@?B=@@@:;7;@
@ATNG8:03410:05805
GATGTAGCATCATGCATATCTCACCAGAAGATCAGGAACTCTAGAAGAATTCAGATTTTTAACACGAGAGTAAACGTAAAAAGAAGGTTTTACAAGACTCACGTTGACAATATTGCAGCAGTACGCACACAATCGAAGCGCAGTATGGATGGCTAGTGTAACTAGCAAGAATACCACGAAAGCAAGAAAAAGAAGTACGCTATTAACTATTAACGTACCTGTCTCTTCCGAAACGAATAGTACGATGAGATCTCGTGTGCTACCATCGTTCCTTCTGAGTCT
+
<8556<>>CCCBBA@ABBABBB@A<;@C@;;;BCB=@<@AAB??@@CC?C@CBBBBBBB+B8CCBBCBAAAA@8?@;;;;;';=892944&55549@;;;A699=AB;;6;@@<@BCCCA@@DAAA@?@?@;@@???ABCCAAABCEA@@@,000<>;<A57885575::6<;;188<<<4;;;5;AAAA/9917255<>@@@<@<??>><>=;:ABB>;;;BAAA=@=>@@9@<<+00>>>??==BAB@CBB>>>>?AABBB;??769?B@C?ABCBBA??
@ATNG8:03411:05796
GATGGTAGTGATACAGATCAGACACCAGAAGATCAGGAACTCTAGAAGAATTCAGATTTTTAACACGAGAGTAAACGTAAAAAGAAGGTTTTACAAGACTCACGTTAACAATATTGCAGCAGTACGCACACAATCGAAGCGCAGTAAGGATGGCTAGTGTAACTAGCAAGAATACCACGAAAGCAAGAAAAAAGAAGTACGCTATTAACTATTAACGTACCTGTCTCTTCCGAAACGAATGAGTACTGCGTCTCACTCTCGCCTACCATCGTTCCTTCTGAGTCT
+
:::B?BBDBBBBCDBCCBCCCCCBB@BDDACCCB;;7:25:BBBBF?BB9:7:BBABBCB+B8BBBCCCCCBBB<@?@@@@@0?A>A=AAA8BBC?BBC;<;CBB?B?BB>CBD?DB@@ACCCBBBCCCCCC@CC@@=@BBABBBB?A?B;;8;BBCBCDD@CCBBBB@BB????999BBC=@>>9999999%9>;=?<?BBBCC>A>A?AD9>:=@CCCABB@A@AA?A@CCD=BAC?AACBBBCFBB?@ACCEDCBBBBB@BCD?BAAAD@D?A?BCCBB???
@ATNG8:03411:05801
GATGGTAGGAGACACGTCGCACACGTCACTCATTGTTTGGAAGAGACAGGTACGTTTAATAGTTAATAGCGTAACTTACTTTTTCTTTGCTTTCGTGGTATTCTTGCTAGTTACACTAGCCATCCTTACTGCGCTTCGATTGTGTTCGTACTGCTGCAATATTGTTAACGTGAGTCTTGTAAAACCTTCTTTTTACGTTTACTCTCGTGTTAAAAATCTGAATTCTTCTAGAGTTCCTGATTTCTGGTATACACACTCGCTCGCTACCATCGTTCCTTCTGAGTCT
+
////)/79399::99;444;97777///97;;<47<<)0,0)/:/4565.5////:)/)/9;;7=6;9988.-(-8(--7999)-/8(3333(3;::5:44.38-33888848::?ABBC?BBC7949CA=???;6;>>>2888979<;>;@AA>;<<;899?AA?B=@::;<8:::173333&36;496666'6555:099;;995225-2222$2222;6;48=;><75222,2399>;A8>?B=@>>=>AA===;;;;;;;@;;5;;;;?<@;?<?<;;A@;;
@ATNG8:03411:05805
GATGGTAGAGTACAGTGTAGTAGACCAGAAGATCAGGAACTCTAGAAGAATTCAGATTTTTAACACGAGAGTAAACGTAAAAAGAAGGTTTTACAAGACTCACGTTAACAATATTGCAGCAGTACGCACACAATCGAAGCGCAGTAAGGATGGCTAGTGTAACTAGCAAGAATACCACGAAAGCAAGAAAAAGAAGTACGCTATTAACTATTAACGTACCTGTCTCTTCCGAAACGAATGAGTACTGTATCTATGTGTGCGCTACCATCGTTCCTTCTGAGTCT
+
A<?CAD9:9BAABBBBBBCGGCCCC??9;:;BCC@@@@?BBA??@C=AA@B?AA@=====,=;>@AAAABCCCC>??A@CCC,:;59.999&9999;;A;;@:9;49399.9@@8=A?;@C@DDDCCCBBBC?BA@@=@AA@BBCC?C?@;;4;:>=@@@@@CCBBBB>BB?BBB?BABDF>B?<899:::(::389<?ABBC@9;:=;;<;D<==@:96:A@ABAA?A>AAC>C@?=?BA@???BBBBCCBC@??BCDCBB@=B>>=@>@>==D;?@???888
@ATNG8:03412:05803
GATGGTAGCTCTGCTCTGACTCTCGTACTCATTCGTTTCGGAAGAGACAGGTACGTTAATAGTTAATAGCGTACTTCTTTTTCTTGCTTTCGTGGTATTCTTGCTAGTTACACTAGCCATCCTTACTGCGCTTCGATTGTGTGCGTACTGCTGCAATATTGTTAACGTGAGTCTTGTAAAACCTTCTTTTTACGTTTACTCTCGTGTTAAAAATCTGAATTCTTCTAGAGTTCCTGATCTTCTGGGCAGACTCTCACACGCCTACCATCGTTCCTTCTGAGTCT
+
:;<G@CBBBCBBBCCCCBBBCECCCBBBCCBB@BBBB>BD?C?BBBCCCC@BCCCC@C@CBCB?C?CCDCCCCCC@CCCCC3CC@CBBB>BCAB>BCC>CC<A@BDCCACCCCCCCC@CCD?B?CCCCCCCC@BDCC?BCCCCCCBBBCCCCCCC@DBB?CB?B?CCCCBBBCE?A:;;;.;>B<;;:::*:BCCF>CCDDDDDCCC<@@@@,@AAAB7;6:A?BCCCCBA?B@BCCCBB>@?BC>CCCCCCDDCBBBBCCACCC?BBBBD@CBD@CCCCCB@@
@ATNG8:03413:05802
GATGTAGACATATCGTACTCTCTGTACTCATTCGTTTCGGAAGAGACAGGTACGTTAATAGTTAATAGCGTACTTCTTTTTCTTGCTTTCGTGGTACTCTTGCTAGTTACACTAGCCATCCTTACTGCGCTTCGATTGTGTGCGTACTGCTGCAATATTGTTAACGTGAGTCTTGTAAAACCTTCTTTTTACGTTTACTCTCGTGTTAAAAATCTGAATTCTTCTAGAGTTCCTGATCTTCTGGATATGAGTGACTCGTGCTACCATCGTTCTTTCTGAGTCT
+
BCBCCDCCAABCBBBDDCCEBBBCCCCCCBB?@??@<AC@D@CCAABAA?BBBAA?B?BAA@>A@CABBBCCCC?@@@@@2@A>BBBB>?BBD?BACDCC587@CCF?B@AAA??@5<;A;A<?@@@@@@@=AA??;?@BA>>>@@BAACA>>?;@@@<AA<A=>??BB@@@@<@@@A@5@=A:8////(/<---)--3---;98;/7565'2:<<A;A=??;?A???@A<A;>>AAAB7;;@<@A@@@;::@@@AAAA>>>AA<A>??D=:::7:@@@=966
@ATNG8:03416:05761
GATGGTAGGACGAGCGTCTGAGAGGTACTCATTCGTTTCGGAAGAGACAGGTACGTTAATAGTTAATAGCGTACTTCTTTTTCTTGCTTTCGTGGTATTCTTGCTAGTTACACTAGCCATCCTTACTGCGCTTCGATTGTGTGCGTACTGCTGCAATATTGTTAACGTGAGTCTTGTAAAACCTTCTTTTTACGTTTACTCTCGTGTTAAAAATCTGAATTCTTCTAGAGTTCCTGATCTTCTGCGCGTATGTATGTCGCCTACCATCGTTCCTTCTGAGTCT
+
:>CE@CCC?CC?@@@ACBBBDBBB?BBCBCCC@CBCC>BB?B@DCCBBBC?CCBBCAE?BBBBADADDCCCCCDF@BBBBB1BC=ABBB=BCAB>CBC@CC?AABD@A?BCCCCCCD?C@@=@?BCBBCCBBACCCC?ECFDDDBABBBBCBBCC@B@@>AC@C@CCEC@AABB@CBBBB;B@C@BBCCC5CCCCC=CCCCCCCAAA4;;;;*;@@BB@B@CC@BBCCBBB@C@BBBCCC@CCCCBBBBCHCCBCBCCBC?BDC@CCBBC?C?CABBCCCBBB
@ATNG8:03416:05784
GATGGTAGGCGTGTGAGAGTCTGCCCAGAAGATCAGGAACTCTAGAAGAATTCAGATTTTTAACACGAGAGTAAACGTAAAAAGAAGGTTTTACAAGACTCACGTTAACAATATTGCAGCAGTACGCACACAATCGAAGCGCAGTAAGGATGGCTAGTGTAACTAGCAAGAATACCACGAAAAGCAAGAAAAAAGAAGTACGCTATTAACTATTAACGTACCTGTCTCTTCCGAAACGAATGAGTACAGAGAGTACGATATGTCATCGTTCCTTCTGAGTCT
+
@@@C;BBC@CBBBCCDDDDA@A@A@:?AB>AAAB999;?BBCBCBBABC@C?BBB:::::):?CBBACBABDCD>GC>>=<<,<<8<199929@D?BCAABB?@??B@BA=>>=9>>>>?A>>?@@??=;;><@A@@<>==<=>;:7;=A<A>ABBBDABB?CAB?CC?@@;?>=8>>:::;0;00+0/////%/:7?@=?CA>=<1817>::4;9>=::9<>==>>>@<@=AAA9@AA=ABBBBBCCC???@@@B???A>??AA?;;@;A;A;>>>>>>;;
@ATNG8:03417:05802
GATGGTAGCTCGCTGATGATATCTCCAGAAGATCAGGAACTCTAGAAGAATTCAGATTTTTAACACGAGAGTAAACGTAAAAAGAAGGTTTTACAAGACTCACGTTAACAATATTGCAGCAGTACGCACACAATCGAAGCGCAGTAAGGATGGCTAGTGTAACTAGCAAGAATACCACGAAAGCAAGAAAAAGAAGTACGCTATTAACTATTAACGTACCTGTCTCTTCCGAAACGAATGAGTACATAGATATACGTATAGCTACCATCGTTCCTTCTGAGTCT
+
455>:BCBAACCCCCCDCBBBCCCC@CCCACCBC@@?@@CCDCCCC?BB?C?CBCBBBBB3B?AAABBB@BBBB=BBBDDDD3CB?B<@@@7ACC@CCCCCBCBA<B?BB?CAB?BBECCBBCCBCCCCCCC?BC??<@BAABBBB?BADBB?BBBCCCCD?CAAABC@BB?BBB<??@@@8???=ABEFD2BB@D???CCCA?6:7;?>A5;5;;?;;6;;;@@@@<@;?A?9@@@=AAABBCCEBCAAABBBCBACCCC>>?@<@:;;A>A@C?BBCB>>>B
@ATNG8:03417:05809
GATGGTAGTGTGTCTCTGAGAGTAGTACTCATTCGTTTCGGAAGAGACAGGTACGTAATAGTTAATAGCGTACTTCTTTTTCTTGCTTTCGTGGTATTCTTGCTAGTTACACTAGCCATCCTTACTGCGCTTCGATTGTGTGCGTACTGCTGCAATATTGTTAACGTGAGTCTTGTAAAACCTTCTTTTTACGTTTACTCTCGTGTTAAAAATCTGAATTCTTCTAGAGTTCCTGATCTTCTGGAGATACACATGATACTCTACCATCGTTCCTTCTGAGTCT
+
?@@A8=>@@B@;;>CCABBCCBB;;5;;;===8@88939@;@>A;;;?@@<AACC;;7;;BC?B>B;:;CBCDF@;;::;*;C@C;;<7;BAA=B@A?BC?CGABAI@CDCCDCCEAD@@;@;AA?A?ABA?BBCC@BCCCFB<;=BBCBBBDD@CDCAAA>A@BBCCBCCDC@A@@DD:C@BABECCD5BBABB:;;BBBBB@@A4;:;:*:==BB>B@BB?BBBB;;;<@;@BBBCB@@@B=BAABABBBBBB;;;BBBA@@=@@>@A>A>A=@@AACC::
@ATNG8:03375:05855
GATGGTAGTCTCAGTTAGTCTATAGTACTCATTCGTTTCGGAAGAGACAGGTACGTTAATAGTTAATAGCGTACTTCTTTTTCTTGCTTTCGTGGTATTCTTGCTAGTTACACTAGCCATCCTTACTGCGCTTCGATTGTGTGCGTACTGCTGCAATATTGTTAACGTGAGTCTTGTAAAACCTTCTTTTTACGTTTACTCTCGTGTTAAAAATCTGAATTCTTCTAGAGTTCCTGATCTTCTGGGTGTACCAGCGAGTATCTACCATCGTTCCTTCTGAGTCT
+
DAAA@BCCCCCCCCC@CCCBCCIGBBBCCC@@?@CCC>BB?B?BBDCCBA?CCBBB?B@CCBB>B>BBBABBCCC?BACDC3??<?AAA=BBBB?BBB?AA799?BAB@BBBAA@@A:???9>9>>>=>>>>:?AA?<>>>??<<<A????>>>?7;>><?B<A<AA???AD==:>>@AA6A;?;?ACDC/==999.3-----9<:=:=AAA/A;;;@<A<==:>===B>>;><@@=>>?:==@@9>>@AD<@=<=>>>><=>>D;???AD<A:?:?AAAAAA?
@ATNG8:03380:05858
GATGGTAGATATATGCACGCTCTACCAGAAGATCAGGAACTCTAGAAGAATTCAGATTTTTAACACGAGAGTAAACGTAAAAGAAGGTTTTACAAGACTCACGTTAACAATATTGCAGCAGTACGCACACAATCGAAGCGCAGTAAGGATGGCTAGTGTAACTAGCAAGAATACCACGAAAGCAAGAAAAAAGAAGTACGCTATTAACTATTAACGTACCTGTCTCTTCCGAAACGAATGAGTACGTGTGACGTACGTGAGCTACCATCGTTCCTTCTGAGTCT
+
BBAB?BCCCCC@@AGCABBDCCBBB?BBD@C@DC99:;?AACBBBB?BC@B>ABCCCCCC+>>BBBAAA@A@BB<AC@BBB;AA>C5;;;6;CE@MBABCCGCC@C@BA=AAA=ABBBBCCBCCBBCCEBB@CCCB@BBCCBB@@;@>B:;8;BBBCCDD?BBBCCC?CC@BBB=@@???8==<;99:9::%:@;@?@?DCCBB?B?A=>=5:5:=AAA=AA@@@@B?B?BBC>BCC@BBBCCBBBBB??@AABABBBBBBBBBC?BBBBC@D@B>AA@CAA88
@ATNG8:03382:05845
GATGGTAGCAGACGTGACAGAGCGCCAGAAGATCAGGAACTCTAGAAGAATTCAGATTTTTAACACGAGAGTAAACGTAAAAAGAAGGTTTACAAGACTCACGTTAACAATATTGCAGCAGTACGCACACAATCGAAGCGCAGTAAGGATGGCTAGTGTAACTAGCAAGAATACCACGAAAAGCAAGAAAAAAGAAGTACGCTATTAACTTATTAACGTACCTGTCTCTTCCGAAACGAATGAGTACGAGAGTCAGAGCAGAGCTACCATCGTTCCTTCTGAGTCT
+
<8>?;@BBBBBCBDCCCDBCBCCCG@BBB?DBA;;;?B>ABC@@?B>AA?A?AAABBCCC1:4:@@...8---5,5689<<<+==7<.99,5==9996ACCCCC>@=@B?BBC@CC@@ABBBCCCBBBBBB?AC@@=AABDCCCC?C>A;;9<BBBBCBC@BBDCBB?::69931773333&333,399::?'?B<@A:CC;?@<)/)..(//)/)/9AAB?BA>>?9:47:=??<@AB?CBBBBBBBBBBBAABBBBBA@@<@CBB>B>><@<<5:4887><;<=
@ATNG8:03383:05839
GATGGTAGCGAGCGAGTGTGTATACCAGAAGATCAGGAACTCTAGAAGAATTCAGATTTTTAACACGAGAGTAAACGTAAAAAGAAGGTTTTACAAGACTCACGTTAACGATATTGCAGCAGTACGCACACAATCGAAGCGCAGTAAGGATGGCTAGTGTAACTAGCAAGAATACCACGAAAAGCAGAAAAAGAAGTACGCTATTAACTATTAACGTACCTGTCTCTTCCGAAACGAATGAGTACGTGTGCGACGTGTCTCCTACCATCGTTCCTTCTGAGTCT
+
8:::5:455<<<?@DC9:6BA>=A;5959.55=>BC?B@DCCBBBB=BA=?>BBBCBCEF5D>BBDBBCCCCCC>A@ABBAB2C?>?5:::.;CD@HAAACBDCD@C@C@@ADD?BBA@ACCCCAABBBB@@?ABBB>BBBCBC@@<@=@A@=ABBBBBBA>AAABBB>??:???6:8////(////////(/6/9256DDDBA;@;??BB6:59>BAB?BAAAABBAF@BBC>BBE@BBCCBBBAAABBBAAACFEAABB>AAB@CDCCC@C@C@CBBBBAAA
@ATNG8:03383:05849
GATGGTAGATACTCGCTGATACACCCAGAAGATCAGGAACTCTAGAAGAATTCAGATTTTTTAACACGAGAGTAAACGTAAAAAGAAGGTTTTACAAGACTCACGTTAACAATATTGCAGCAGTACGCACACAATCGAAGCGCAGTAAGGATGGCTAGTGTAACTAGCAAGAATACCACGAAAAGCAAGAAAAAAGAAGTACGCTATTTAACTATTAACGTACCTGTCTCTTCCGAAACGAATAGTACGTGTGACGTACGTGAGCTACCATCGTTCCTTCTGAGTCT
+
BBBC?CCCCCBBBCBBBECCCBCCC>CCC?CCDDBB?B?AABBBBA>AA?A?BBA777777%9<BBBBCCCCBBB?BBBBBBB5BB@BACCC;CCCACBBBDDDCC?C?CC?BBC?CC??ACCCDCCBBBCDC?CCDD<??ABBBBB?B?B?@>?BBCCCCA>AACABB?AA>ABB9==9999+9>>9999999%9A?A97:?>A999+84:9<C3808DBAA?BAAAA@@=@@CCB=CCC?BCBBAAABBBBBCBBBBBBBBBAAAC;@@@@@=A?B?BAEC>>::
@ATNG8:03386:05824
GATGGTAGCTCGCTGATGATATCTCCAGAAGATCAGGAACTCTAGAAGAATTCAGATTTTTAACACGACAGTAAACGTAAAAAGAAGGTTTTACAAGACTCACGTTAACAATATTGCAGCAGTACGCACACAATCGAAGCGCAGTAAGGATGGCTAGTGTAACTAGCAAGAATACCACGAAAGCAAGAAAAAGAAGTACGCTATTAACTATTAAACGTACCTGTCTCTTCCGAAACGAATGAGTACGTGTGACGTACGTGAGCTACCATCGTTCCTTCTGAGTCT
+
4444.4:9>556@CBBBHECCAAAA=ABB7;;AA;;7;?A@@ADBC@CB=@=@AABBBBC3C=??AB????=>=5=<==9=9(4:4949>:+@>?;=AA@:;9@@;@?BB@CBC?BCCCBBBDCDDCECDCB@A@::7<BBAAA;:6;=BAA?BBB@A@@A=AAACCC@BD?BBB>A@BCB:@?=9:::::(:?>@B@BBBAA?8<9999:+55'29>94249444883828994:==8<;@BBCCAAABBBCBBBCCCEAAACCA=@000@*0+0=;@ABB@??
@ATNG8:03388:05827
GATGGTAGCTCACGTACGTCACACGTACTCATTCGTTTCGGAAGAGACAGGTACGTTAATAGTTAATAGCGTACTTCTTTTTCTTGCTTTCGTGGTATTCTTGCTAGTTACACTAGCCATCCTTACTGCGCTTCGATTGTGTGCGTACTGCTGCAATATTGTTAACGTGAGTCTTGTAAAACCTTCTTTTTACGTTTACTCTCGTGTTAAAAATCTGAATTCTTCTAGAGTTCCTGATCTTCTGGATAGCGACGCGATATACTACCATCGTTCCTTCTGAGTCT
+
::;>:>CDBBBCCBD>BBBBBCD;;;CCBBAA?BIFH?FE?C?BDCCB@B?CCCCC?C?BBBB?C?CCCAABCCC?99999(9@<@BBB>BCCC?BBB=@?<??@DAA>BBBBDCBA<AB@;A9=>=AA>>>=AAA@9@>>>>>>AABA??===C====<@A<@<@A@@???BB=?>?@?5?<?<?===<,<=777+--6---7:9=:=BBA.A>>>A;A<;;7;>===>><@<@@@A@A7;;B=A@@@?>>A@BBAA@@???AA;??@@B<@<@8><C>;>=>
@ATNG8:03389:05835
GATGGTAGTCGTCAGTGCGCGTCGTCCAGAAGATCAGGAACTCTAAGAAGAATTCAGATTTTTAACACGAGAGTAAACGTAAAAAGAAGGTTTTACAAGACTTCACGTTTAACAATATTGCAGCAGTACGCCACGACAATCTGAAAGCGCAGTAAGGATGGCTATGTAACTAGCAAGAATACCACGAAAGCAAGAAAAAAGAAGTACGCTATTAACTATTAACGTACCTGTCTCTCCGAAACGAATGAGTACTGTATCTATGTCGTGCGCTACCATCGTTCCTTCTGAGTCT
+
5549)//////;;<<<665/:7////49//)5////7272557--(-8(--(-066833333$3283338:////6.///////$/;3:.555&5/:5////)/97555)4.44.4/7)////---/775727/////4///455)54444944.5.///3////7:<54444;:298488;5333<<233347;;;;;%//(///66<888/5/55554:,226;;6;:6-----0-//(/896<<;;;554=;:987------7::9:://*/666;./(/369///---
@ATNG8:03392:05820
GATGGTAGTGCGTGAGAGAGAGACCCAGAAGATCAGGAACTCTAGAAGAATTCAGATTTTTAACACGAGAGTAAACGTAAAAAGAAGGTTTTACAAGACTCACGTTAACAATATTGCAGCAGTACGCACACTATCGAAGCGCAGTAAGGATGGCTAGTGTAACTAGCAAGAATACCACGAAAGCAAGAAAAAGAAGTACGCTATTAACTATTAACGTACCTGTCTCTTCCGAAACGAATGAATACTATAGACTATCTGAGACTACCATCGTTCCTTCTGAGTCT
+
@:?C@CCBBCCCBBBCCCCBBBDDE=BCC@CCBBCCAC?@AFCCBC?CE?C@BBB?????1??BBAABBCCBBB9BAABGGH5AA>A=BBB:BCC?CCBCCFFCC@B?CC@CCB?BBCCCBBBBBBBCCCCCCCCBB?BCBCCCBB?B@CBB>ADDCCBCC=BABBBC?BB?BBB=@@>>=7???>BDCCC2CC?BA@@CCCDC>><?A>>1838ABAA?AAAAABB?B?BCD>CCC?CAA>BCBBBBBBBBBBBB@@BBBCBBB?CCBBB?A>@>@ADAB???
@ATNG8:03393:05824
GATGGTAGAGAGATCTCTCATCGTATCATTCGTTTCGGAAGAGACAGGTACGTTAATAGTTAATAGCGTACTTCTTTTTCTTGCTTTCGTGGTATTCTTGCTAGTTACACTAGCCATCCTTACTGCGCTTCGATTGTGTGCGTACTGCTGCAATATTGTTAACGTGAGTCTTGTAAAACCTTCTTTTTACGTTTACTCTCGTGTTAAAAATCTGAATTCTTCTAGAGTTCCTGATCTTCTGGATATGAGTGACTCGTGCTACCATCGTTCCTTCTGAGTCT
+
@BBB@BBBBCCCCAABDCCCCCCCBCC998:BBB>CDAE@CCCCBBB?CDCBC?C?@@@C@D@BBAABBC=C@BBBCC3BB>CCDD=BCCC?AAB?AA<???DBB?BBBDB@@A=@@B>B?@BBCC@9<<AAAA;>>>A<<>>>@@@@@@@@===>=??;?<BBA??@DAA:??ADD5A<A:>>AAA/AB999.6/////<76:<?CBB*9>97;3;4//-/<;>?@@=A;>>A==@///=7::89=;;<@@AAACAAAA>>;>AAAD;@<?;?>99=///
@ATNG8:03400:05841
GATGGTAGCATCATGCATATCTCACCAGAAGATCAGGAACTCTAGAAGAATTCAGATTTTTAACACGAGAGTAAACGTAAAAAGAAGGTTTTACAAGACTCACGTTAACAATATTGCAGCAGTACGCACACAATCGAAGCGCAGTAAGGATGGCTAGTGTAACTAGCAAGAATACCACGAAGCAAGAAAAGAAGTACGCTATTAACTATTAACGTACCTGTCTCTTCCGAAACGAATGAGTACTGCGTCTCACTCTCGCCTACCATCGTTCCTTCTGAGTCT
+
556=9<=C<966=;;?BB@CBB9;55;;;5;<<=<<8<8;;<<<<=6::8<499877777'718;333<:333<13344444$4;7;.444&5;@2959;<;666;?9==<BB=7;:::<99:BA@ACACBA@@000000:???;;794<0/)/;;;<;<?:CCCBA@>AB>AAB5999927798=>CC5<>>?<>>BBBBB@B?=8:>9=9>>BBB<?>==949245444(4::29:;<<<<8::466=>;;?BBCBA;A::49>=?@?B?B?CBBBBA??
@ATNG8:03400:05847
GATGGTAGCGCACACATAGCATACAGTACTCATTCGTTTCGTAAGAGACAGGTACTGTTAATAGTTAATAGACGTTACTTCTTTTTCTTGCTTTCGTGGTATTCTTGCTAGTTACACTAGCCATCCTTACTGCGCTTCGATTGTGTGCGTACTGCTGCAATATTGTTAACGTGAAGTCTTGTAAAACCTTCTTTTTACGTTTACTCTCGTGTTAAAAATCTGAATTCTTCTAGAGTTCCTGATCTTCTGGAGATATCATCAGCGAGCTACCATCGTTCCTTCTGAGTCT
+
@:@C@FC?@A@DEBBAA>////////555/@0/)////)/<::7<;;;<<<49955555:6;;4/)-(------/)/:>066>>>+<<665<>555593955.5:8;;;<;>:?ABAE@@@>A@A?B?BBB>A==?<CD>C;?99:AAAAAACCCCCBB?BAB=:989<?B@00+07776=====.<5:899=9=$94444)5:;;<=@599.9999(9790/*/)/927<=>:9:2:2999==;259@5>;BA=>CBEAA@CC<<<>>>:666==595;5:@=@B???
@ATNG8:03409:05854
GATGGTAGCATCATGCATATCTCACCAGAAGATCAGGAACTCTAGAAGAATTCAGATTTTTAACACGAGAGTAAACGTAAAAAGAAGGTTTTACAAGACTCACGTTAACAATATTGCAGCAGTACTCACACAATCGAAGCGCAGTAAGGATGGCTAGTGTAACTAGCAAGAATACCACGAAAGCAAGAAAAAAGAAGTACGCTATTAACTATTAACGTACCTGTCTCTTCCGAAACGAATGAGTACAGAGAGTACGATATGTCTACCATCGTTCCTTCTGAGTCT
+
@:>A8=BBBDCCC@AABACCCCCCD?CCD?CDCC@?>A?BBCCCCC??C@C@CBBBBAAA2A?BBBBBB@@A@@:@@>ABBB2BC?C5;;;6;DC@EBBBCCEDD>B?BC?BBC@CBAACCCCCCCCCBBCC@CBBB?@@BA???@<B@CAA?ACCCDDDD?DBBCCC@CC@AAA799?><6>=>9999999%9=<>?=?BBBAB?B?@?BA>B?A?CBB?BCBBBBF@B@BCC>BBB?BABCCDCCBABBBCBBBABBBBBBBBC>BB=>>=B=B;@???@;:;
@ATNG8:03412:05853
GATGGTAGCAGACGTGACAGAGCGCCAGAAGATCAGGAACTCTAGAAGAATTCAGATTTTTAACACGAGAGTAAACGTAAAAAGAAGGTTTTACAAGACTCACGTTAACAATATTGCAGCAGTTCGCACACAATCGAAGCGCAGTAAGGATGGCTAGTGTAACTAGCAAGAATACCACGAAAGCAAGAAAAGAAGTACGCTAATAACTATTAACGTACCTGTCTCTTTCCGAAACGAATGAGTAACGTGTGCGACGTGTCTCCTAACCATCGTTCCTTCTGAGTCT
+
;AB@655555<<<=<655::////;499;=>@@00/)/39:9<;<<74404-33;33333$3,3;=;<;BB:?@<@AAAAAA1::7<8<==2<<<9;666==<9=8;;00*000:>?B?@@BB<?;A@@:99295=?<>?5544:;7<:=>>:=CB@A;971373:894:=9<==7498:91;33-3777.8=7==:96/--(--38/3428-33333,39993333(33766.///)//-8--(--/96664337787778333,317;;88486;.33888999
@ATNG8:03413:05825
GATGGTAGCTCGCTGATGATATCTCCAGAAGATCAGGAACTCTAGAAGAATTCAGATTTTTAACACGAGAGTAAACGTAAAAAGAAGGTTTTACAAGACTCACGTTAACAATATTGCAGCAGTACGCACACAATCGAAGCGCAGTAAGGATGGCTAGTGTAACTAGCAAGAATACCTCGAAAGCAAGAAAAAGAAGTACGCTATTAACTATTAACGTACCTGTCTCTTCCGAAACGAATGAGTACTATAGACTATCTGAGACTACCATCGTTCCTTCTGAGTCT
+
@?@B:BBDDB=BDCBBBDBBBCCCC@CCD@CCBBAA>A?BBCCCCC@DC>A>ABBBBBBB3B?BBC???BBBBB>BABBDDD5CB@C7;;;6;CC?DCCCCCECC?B?BC?CDD>BBBBCBBBABCDCCBBC?CCCC=AABBAAAC@B?D9989DCCBAAC?CCC@@@?CC?AAB@DB>>>8?@@?AABBB3BC@CA@@CDECB?A???BB8;8;@ABB?AA@ABBB?B?BBB>BCC?CCCBBBBCCBBBABAACCBCBBBCCBB?BAAAC?B?B?ABBBBB@A
@ATNG8:03414:05848
GATGGTAGAGTATCATGTGTATCTCCAGAAGATCAGGAACTCTAGAAGAATTCAGATTTTTAACACGAGAGTAAACGTAAAAAGAAGGTTTTACAAGACTCACGTTAACAATATTGCAGCAGTACGCACACAATCGAAGCGCAGTAAGGATGGCTAGTGTAACTAGCAAGAATACCACGAAAGCAAGAAAAAAGAAGTACGCTATTAACTATTAACGTACCTGTCTCTTCCGAAACGAATGAGTACACACTCTCATATGACACTACCATCGTTCCTTCTGAGTCT
+
@A@@=@HCDCCCCDDDBCCCCAA@A@BCC@CCBB??=@=AAABBA@?@C@C@CCCBBBBC5B@CCCBCDCCCCC=B@A@@@@1BB=A=@AA:BBE@CCCBBBBCB@C@CC?CBC?BBBBBCBCCDEBBCCDD?ABBB>BABBCCBC=A?ABB>BCDDCCBA?CDDCCB?BB?ABB;=?999+9@@;:9:9::%:@;A98:DCBB@:?::>=;+/+/<BA@>BCBBBCB?A?@@@<@CD@BABCDDCABAABBCBBBBBCBBBCCCC@AAABDAC?B@BFGAAABB
@ATNG8:03415:05821
GATGGTAGACACGTGTGCTCTCTCGTACTCATTCGTTTCGGAAGAGACAGGTACGTTAATAGTTAATAGCGTACTTCTTTTTCTTGCTTTCGTGGTATTCTTGCTAGTTACACTAGCCATCCTTACTGCGCTTCGATTGTGTGCGTACTGCTGCAATATTGTTAACGTGAGTCTTTGTAAAACCTTCTTTTTACGTTTACTCTCGTGTAAAATCTGAATTCTTCTAGAGTTCCTGATCTTCTGGGTGTATCAGCGAGTATCTACCATCGTTCCTTCTGAGTCTTA
+
4::;<A>::55<;==6666?<;<?>666<<;949;>;3;>9=7<6555<<8<?CCC<?:99:9-3-33;<;?<=>8=====+;;7:<B=5<;=>8=;=0//(////6639:<==<B>:565:>;@A@>>>@@=A>>>6;;=;;:<=5555552222222155/5/5995552222'25588+7).).4777(--668*--745525.....&.7877050..(.57655505/566667/5333-3--,6,,,,-446579<<:5:97775:9@;?>?333--(-
@ATNG8:03415:05824
GATGGTAGTGTCATATGAGAGTGTGTACTCATTCGTTTCGGAAGAGACAGGTACGTTAATAGTTAATAGCGTACTTCTTTTTCTTGCTTTCGTGGTATTCTTGCTATTTACACTAGCCATCCTTACTGCGCTTCGATTGTGTGCGTACCGCTGCAATATTGTTAACGTGAGTCTTGTAAAACCTTCTTTTTACGTTTACTCTCGTGTTAAAAATCTGAATTCTTCTAGAGTTCCTGATCTTTCTGGTCTACTACACTGTACTCTACCATCGTTCCTTCTGAGTCT
+
44:B7:0////:<:<<;;9999555;544559.4444)4;5:7<55;BBB=????=.909>A><E@CCC;:;@;;7<@?==+6626===6=;;;:<<<5;;499@BBC<B;9995==8<<=<>9==:::55469833,59;5565=<<.56:5445:55.5<5;.66<:::=9=894444&4.47;;<<<+;:<<@465=;;55566:AGGA+@<6669=9>A16655555.5.4445555)49939;;9;;;;;<<;666<;9;9455555497<:<<<==555
@ATNG8:03370:05882
GATGGTAGAGTACAGTGTAGTAGACCAGAAAGATCAGGAACTCTAGAAGAATTCAGATTTTTTAACACGGAGAGTAAACGTAAAAAGAAGGTTTTACAAGACTCACGTTAACAATATTGCAGCAGTACGCACACAATCGAAGCGCAGTAAGGATGGCTAGTGTAACTAGCAAGAATACCACGAAGCAAGAAAAAGAATTACGCTATTAACTATTAACGTACCTGTCTCTTTCCGAAACGAATGAGTACTGTATCTATGTATGCGCTACCATCGTTCCTTCTGAGTCT
+
////)/999:@::7///99//665;6;559)5<<>?@=;8:><00/86::6;6;;;;9::::$836-,,(,,,77771--//:::$//)/3:<</>>>69995555557=855.49:.4444;////<<<>>CBC>@@CC@C;;;AAAA2;5;;;5;CBCAAAD@CDBCCC@CC<??>9>>9:48<?999999(9?<@499C??;87;)////)/)/7;:A<>=<==433(35:;=7;9=48437;<AA@@BB====@<A<@??@@>>:>>>:>?B?A<>?885ABB
@ATNG8:03371:05868
GATGGTAGTATATCGCGTCGCTATCCAGAAGATCAGGAACTCTAGAAGAATTCAGATTTTTAACACGAGAGTAAACGTAAAAAGAAGGTTTTACAAGACTCACGTTAACAATATTGCAGCAGTACGCACACAATCGAAGCGCAGTAAGGATGGCTAGTGTAACTAGCTAGAATACCACGAAAGCAAGAAAAAAGAAGTACGCTATTAACTATTAACGTACCTGTCTCTTCCGAAACGAATGAGTACACATCGTCGTGTCGTGCTACCATCGTTCCTTCTGAGTCT
+
>CEC@CCDBBBABBEFCBBDCCCGD@CA@>@CAABB?B<ACBAA@B?BC@B?BCBAAAAA0A>ABBCDDDCCCB=?@@AAAB5AC?C6;;;.;AA;A;;;BBCBC@B@DE?BBE<<<DDFFECDCCCBBBCC@CBBB@CAAABBBA>A?B:::;BAAAB;:5;:::BCCBB?BBB@AAADC;@9:39<<<<>&<A?A?>?BBBAA<@:=<?>8=8==A@@=@C@@@BA?A=@AA<@AA?BBBDBB??@BBBACABABAAB:::AA@:????B?B@B?BBBBCCCB
@ATNG8:03372:05903
GATGGTAGATACTCGCTGATACACCCAGAAGATCAGGAACTCTAGAAGAATTCAGATTTTTAACACGAGAGTAAACGTAAAAAGAAGGTTTTACAAGACTCACGTTAACAATATTGCAGCAGTACGCACACAATCGAAGCGCAGTAAGGATGGCTAGTGTAACTAGCAAGAATACCACGAAAGCAAGAAAAGGAAGTACGCTATTAACTATTAACGTACCTGTCTCTTCCGAAACGAATGAGTCATAGATATACGTATAGCTACCATCGTTCCTTCTGAGTCT
+
;:;F@ECCCABBCCCCBCEBBCCCD=BBB?CEDDAA>@?BABBBBA>BB?B?ABBBBBBB3B@DCCCBBBBBCC>CC@@@@@0?B>B5;;;6;BC@DBBCCCDCB@B@CC@CBB?BBBBBCCCCCCCBCBCC@GBBB@BBAACBBA>B@C@@?@CCCCCCC@BAACCC?CA?CBC>AA??>5<993:=??5??C?CAAACCBBB>><>B@?<><AACAA?ABBAABB?B?ABD>CAA>@BBBAAACAACCACBB???BCCDCCA;@>>>@;>;><@@@@@@@@
@ATNG8:03373:05874
GATGGTAGACATATCGTACTCTCTGTACTCTTTCGTTTCGGAAGAGACAGGTACGTTAATAGTTAATAGCGTACTTCTTTTTCTTGCTTTCGTGGTATTCTTGCTAGTTACACTAGCCATCCTTACTGCGCTTCGATTGTGTGCGTACTGCTGCAATATTGTTAACGTGAGTCTTGTAAAACCTTCTTTTTACGTTTACTCTCGTGTTAAAAATCTGAATTCTTCTAGAGTTCCTGATCTTTGGCGCTCTGTCACGTCTGCTACCATCGTTCCTTCTGAGTCT
+
::@B@BCECBBBBCCCJBBCFBAACDA;;444)499=5>C@C@CCCCECC@CCBAA?C@BBCC?C?BBCCDABBB=:8898.7A?BABB>BBBC?ABC@BB9:9AA??<?BBBBBBB?AAD;?;?==@==>@=B@@?<@@A>>>>>>>@@A@>==<<<=:=>;>=AA@AAAB>><>:;@>.=+/)/999:+:>333-666///;<;@<AAAA.8<<<A;A;:;6:?>?;;;=A=@@>::<@6=-//8777>>AA@A@@@=>>CC<??@@A;>:>8::;=;:;@
@ATNG8:03376:05873
GATGGTAGATATATGCACGCTCTACCAGAAGATCAGGAACTCTAGAAGAATTCAGATTTTAACACGAGAGTAAACGTAAAAAGAAGGTTTTACAAGACTCACGTTAACAATATTGCAGCAGTACGCACACAATCGAAGCGCAGTAAGGATGGCTAGTGTAACTAGCAAGAATACCACGAAAAGCAAGAAAAAAGAAGTACGCTATTAACTATTAACGTACCTGTCTCTTCCGAAACGAATGAGTACGAGAGAGCACACGTGTCTACCATCGTTCCTTCTGAGTCT
+
:;;G<?A?AABBBBBCBAABBBBBA?BCB@BCCA;;6;:??>@?>@>@@=A=?=@9999+349<=>?>BBBBB833999==$4439.444&555.5<>;;><AB=A?@A=ACC<@@;;;BBBBDCCCCDHI?@;;;?BBBCGFCD?B?B;;8;CBBBDBB?@@@A@A=A@?B?=6<<8888*9881999999%9;<;?8===CCB<=>88>A2;6;?A@A=A@@@ABA@C=@@C?AAB?9:;BCCBBBBAA9:9ABAADA???999=@@=69292929?@ACCBB
@ATNG8:03377:05896
GATGGTAGCTCTGCTCTGACTCTCGTACTCATCCGTTTCGGAAGAGACAGGTACGTTAATAGTTAATAGCGTACTTCTTTTTTCTTGCTTTCGTGGTATTCTTGCTAGTTACACTAGCCATCCTTACTGCGCTTCGTTTGTGTGCGTACTGCTGCAATATTTGTTAACGTGAGTCTTGTAAAACCTTCTTTTTACGTTTACTCTCGTGTTAAAAATCTGAATTCTTCTAGAGTTCCTGATCTTCTGGTGCGCTACAGTCTCTCTACCATCGTTCCTTCTGAGTCT
+
55;;5:>=;;;69545=56555555555=455>7:8<555058<?@B669=<;://)/)/:;;7>:;966655;;7;;@@@@&6666><;1;---(--2,25(//77/5.55599;;=265=8=066=;666>:=>?>6?:8<<00/7///9899;055<<5<<8=85555/////)/7999097<699999$5599<4<<<99/////)////$/67//)/5996;:===@@;>;=<<<=:6://)/7--////:<<<>@@@=<<8<5546494;166;;;95/
@ATNG8:03378:05902
GATGGTAGATATATGCACGCTCTACAGAAGATCAGGAACTCTAGAAGAATTCAGATTTTTAACACGAGAGTAAACGTAAAAAGAAGGTTTTACAAGACTCACGTTAACAATATTGCAGCAGTACGCACACAATCGAAGCGCAGTAAGGATGGCTAGTGTAACTAGCAAGAATACCACGAAAAGCAAGAAAAAAGAAGTACGCTATTAACTATTAACGTACCTGTCTCTTCCGAAACGAATGAGTACACACTCTCATATGACACTACCATCGTTCCTTCTGAGTCT
+
@@@E@CBDCCBBBCCCCCDDCCCBBDBB?BCCCAA?B@CBCBCBB>BB?C@CBBB@AAA2B@CCCABBCCAAA8>?>?@?@0?A>A5;;;.;BC@CCCCCCCCD@C@BB@BCC?BCCCCCCCCCCBBAAAC?CCDC?BBBBBBBC?C@C@@?ACCCBCCC@CCCBBB@BB>99:8<<9888*8991988899%9><>979BBEBB?B?B=??:>:=@CCB@CDCBBCC?B@BDC>BBB?AAAAAAAAAACCCCBBBBBBBBBBABDAD???C?C<?<?@A@A???
@ATNG8:03380:05862
GATGGTAGGAGACACGTCGCACACGTACTCATTCGTTTCGGAAGAGACAGGTACGTTAATAGTTAATAGCGTACTTCTTTTTCTTGCTTTCGTGGTATTCTTGCTAGTTACACTAGCCATCCTTACTGCGCTTCGATTGTGTGCGTACTGCTGCAATATTGTTAACGTGAGTCTTGTAAAACCTTCTTTTTACGTTTACTCTCGTGTTTAAAAATCTGAATTCTCTAGAGTTCCTGATCTTCTGGCGCTCTGTCACGTCTGCTACCATCGTTCCTTCTGAGTCT
+
:9;C?BAB>AA??@?@A;9;BBCBAABB@AAC=BABB>AF@C>;;;ABBC?CBBDB@C@BBBC?B?CB8::CCBB>A@>:>.@>4>=>:5:<AC<?>?>AA=@AA@??:??A@AABC??;;8=8=??@@AAA<AAAA<A?>?@@@@>>>?@9::?5:;;>@@<@<@;;;??>>>:<9:::-:7<788888(7:==>365>@9979599.7787(568/6497///999==?;>7:9==:;7;=?:??;;;???ABA@??DAAAFD;>>=>=<A:=:>@??@>88
@ATNG8:03381:05872
GATGGTAGTAGTACACTAGTCATACCAGAAGATCAGGAACTCTAGAAGAATTCAGATTTTTAACACGAGAGTAAACGTAAAAAGAAGGTTTTACAAGACTCACGTTAACAATATTGCAGCAGTACGCGCACAATCGAAGCGCAGTAAGGATGGCTAGTGTAACTAGCAAGAATACCACGAAAGCAAGAAAAAAGAAGTACGCTATTAACTATTAACGTACCTGTCTCTTCCGAAACGAATGAGTACATAGATATACGTATAGCTACCATCGTTCCTTCTGAGTCT
+
=;?B@CCCCBBBBBJCDCABBCCCC@BBB@CBCBCGAD@BBCC@AA@CC@C@@A@CBFHE5C?BBBCCDCEBBB=BABCBBB5A@<@6;;;7;CGAHJCICBC;:::?BA@C@@?ABCCCCBBAAABCBBCE@DBBB?AAAABBBD@D@C@@=?BBBB?>??BBBBAA>BE?BBB?B@@@@7;//)//////%-606/./;;>?>78759=A9?;?ABAA=ABBBCCD@C@AAA<AAA?BBBBBBBBCCCBBABBBBBBBBB>>>><?AA>A>A?B?BBBBA99:
@ATNG8:03382:05879
GATGGTAGATACTCGCTGATACACCCAGAAGATCAGGAACTCTAGAAGAATTCAGATTTTTAACACGAGAGTAAACGTAAAAAGAAGGTTTTACAAGACTCACGTTAACAATATTGCAGCAGTACGCACACAATCGAAGCGCAGTAAGGATGGCTAGTGTAACTAGCAAGAATACCACGAAAAGCAAGAAAAAAGAAGTACGCTATTAACTATTAACGTACCTGTCTCTTCCGAAACGAATGAGTACGAGAGAGCACACGTGTCTACCATCGTTCCTTCTGAGTCT
+
444:7<?<<=@?@CBBBCCBCC;;;,9>>8>BCCBC?B?BACBCCC=??<@<@AA=???@.@=B879BDC9:9D=?9<:??>,>?;>2:;;*:BB?B999CDCCC;;9:?>BBB@CCBBA@@CCCBBB;;;@=@CCB?BBAB@@;;5;5;;;29@@9:9BB@CBBBAA>AD?BBB0899999*9<<8999:::%:?;A:7:CBBBC?@<=>>C=A=A@DAA?@CCCCDD?A>ADB;BBB9::CB???BA??>@@@A?>>@@?>==9827>=7949=A3988=>?@B
@ATNG8:03383:05874
GATGGTAGCACGACACGACGATGTGTACTCATTCGTTTCGGAAGAGACAGGTACGTTAATAGTTAATAGCGTACTTCTTTTTCTTGCTTTCGTGGTATTCTTGCTAGTTACACTAGCCATCCTTACTGCGCTTCGATTGTGTGCGTACTGCTGCAATATTGTTAACGTGAGTCTTGTAAAACCTTCTTTTTACGTTTACTCTCGTGTTAAAAATCTGAATTCTTCTAGAGTTCCTGATCTTCTGGTATGACTAGTGTACTACTATCGTTCCTTCTGAGTCT
+
@@AC@CCBCEB;66CCBBB=66BCBBCCCCCC@CCBB>BC@C?BBDDDBB?CCC??>?@CCCC@C@BA@BCCCBC@BABBB2BB?BBCD=BBCC?BBB?BC?CCC@8848?@?ADAA>A??:?<@@???88:=@@@A;>>>@=??AAAA@@@@@@9;<<<AA;>9>AAAAAB@@;??@DD;D;@<@@AAA/@A666.776///<<<>5;;;;.7?@?B=B<8838???B@@<?<@BB@8858?@<@AAAAAAAAAAAAAA@@@AA@@@<@<A<@@@@=>>=
@ATNG8:03388:05881
GATGGTAGTACATGATAGACGACACCAGAAGATCAGGAACTCTAGAAGAATTCAGATTTTTAACACGAGAGTAAACGTAAAAAGAAGGTTTTACAAGACTCACGTTAACAATATTGCAGCAGTACGCACACAATCGAAGCGCAGTAAGGATGGCTAGTGTAACTAGCAAGAATACCACGAAAGCAAGAAAAAAGAAGTACGCTATTAACTATTAACGTACCTGTCTCTTCCGAAACGAATGAGTACTGCGTCTCACTCTCGCCTACCATCGTTCCTTCTGAGTCT
+
@?AB@ECBBABCCDDCCCCC@AABB@DDD?DCCCBB@BACCCBCCC?CC?C=BBGBBAAA1@<@CCCECCCDDD>BBBBCCC5BA<@<@>>9@BB?BCDBCBDCC@C@BB?BAA>BACCBCDCCBBBBBBCE@BCAA=ACCBBB@@>A@CBCACCCCCBBD@CCCBCB@BB?BBA=??>>>7==>;9:9:9:%:@<?:7:BBABC>A>AAAA799:BECE@CCBBAA@6;6;CC=BBB?BCDBCDCCCCACBCBBBBCCBBB?BAA=A;;;C?B?C@CBBCBA@@
@ATNG8:03388:05882
GATGGTAGCTCGCTGATGATATCTCCAGAAGATCAGGAACTCTAGAAGAATTCAGATTTTTAACACGAGAGTAAACGTAAAAAGAAGGTTTTACAAGACTCACGTTAACAATATTGCAGCAGTACGCACACAATCGAAGCGCAGTAAGGATGGCTAGTGTAACTAGCAAGAATACCACGAAAGCAAGAAAAAAGAAGTACGCTATTAACTATTAACGTACCTGTCTCTTCCGAAACGAATGAGTACACATCGTCGTGTCGTGCTACCATCGATCTTGGTAAGTCT
+
;??B?CCCCCBCBCDCCCBBBCCCD@BBD?DCCC@@>?@BBCCCCD@BA?A?BCCCCCCC2B?BCCCCBBCBBA8@>9:;;;*;A=@5;;;.;AB@CAAADEECC?B?BC?CBF<@@CCCDCCB@BDDCCCC?CDDD=AAAACCBA>CAFAA?ABBDDAAA@CCCACC@BB?>>?<>>999+9>>;99::::%:><?:49CBBAA9615:=>2;6;ABBB?BB@@@CC@B?CCC=AAA?BBCACCCCBBBBDCBBBBBBBBBBBBC?D>>>BBBB?B@BC?BBAB
@ATNG8:03394:05862
GATGGTAGTGTCAGTGCGCGTCGTCCAGAAGATAGGAACTCTAGAAGAATTCAGATTTTTAACACGAGAGTAAACGTAAAAAGAAGGTTTTACAAGACTCACGTTAACAATATTGCAGCAGTACGCACACAATCGAAGCGCAGTAAAGGATGGCTAGTGTAACTAGCAAGAATACCACGAAGCAAAGAAAAAGAAGTAACGCTATTAACTATTAACGTACCTGTCTCTTCCGAAACGAATGAGTACGTGTGACGTACGTGAGCTACCATCGTTCCTTCTGAGTCT
+
---818=<@BB@;66;;;ABBABA@:@BB=BCBBB@B@CBBBBCC@CB>B>A@A;;;;;);=B@@AAAABBBA;@9::>=>,>>9>3:99*9>A9>=@?@A@@@;@;<=8=AA6;;<====>?CB>=>>=C189;>:>==<>>888-89@AC>AB???BCC?BA=;??:?A;??A<>>00+0000)09887)891955-5==::96;;??AA=A;==8884//////837379=3;==28/99///88666888::;ABBB@@@BB;<;>:8184:188C@@@@;
@ATNG8:03397:05905
GATGGTAGTATAGAGCTCTACATAGTACTCATTCGTTTCGGAAGAGACAGGTACGTTAATAGTTAATAGCGTACTTCTTTTTCTTGCTTTCGTGGTATTCTTGCTAGTTACACTAGCCATCCTTACTGCGCTTCGATTGTGTGCGTACTGCTGCAATATTGTTAACGTGAGTCTTGTAAAACCTTCTTTTTACGTTTACTCTCGTGTTAAAATCTGAATTCTCTAGAGTTCCTGATCTTCTGGCGCTCTGTCACGTCTGCTACCATCGTTCCTCTGAGTCT
+
945A:>BBABBCCBCBBBCDDEEBBBCCCC;;5;;;;0;C<@=A@@@CCC@BBBBB>AA:99C>A=A@@@BBCBB=@?BBB2@A?BBCC=BBBB@BAA=>>999:AAB?AAADBABD:<;;0708==<>>8818>>>;??AA>>>A?@?@===;;5;:=9>>;><;;;???:::59:<>>5@<>;>BBBB/>><<@6</////9769/666'266594<.//.786=;;;;7;<;555297=9<<=>?????B???898A@?>:==;777>+//7766:>@
@ATNG8:03398:05863
GATGGTAGCGCACACATAGATACAGTACTCATTCGTTTCGGAAGAGACAGGTACGTTAATAGTTAATAGCGTACTTCTTTTTCTTGCTTTCGTGGTATTCTTGCTAGTTACACTAGCCATCCTTACTGCGCTTCGATTGTGTGCGTACTGCTGCAATATTGTTTAACGTGAGTCTTGTAAAACCTTCTTTTTTTACGTTTACTCTCGTGTTAAAAATCTGTTCTTCTAGAGTTCCTGATCTTCTGGATAGCGACGCGATATACTACCATCGTTCCTTCTGAGTCT
+
BBBC@CCB@BBDDCB@B@ECCDBBBBBCCE@?>@BBB=CC@C@CCCCCCD@CCCCB?C?CCCD?C?CCBBBBBCC?????>0>A>CBCC>CCBB?B;:8:D=ACBCCC@CCCCCBCC@BBB?CACBBCBBCC>BBDD?BBBCDCCBBBCCDCCCC?@@B<9990;>BBCCDCCBB@BBBDD:B>B=;;;;;;;#;CAAB=@@DEEGFCCC?CBBB,ABB;;7;C?BDDCCCB?B@CCCCCC?BBC@CDDDDDCBBBECCCCC@@@D@CBBAA<@;?;?@@@@@@@
@ATNG8:03399:05906
GATGGTAGACACGTGTGCTCTCTCGTACTCATTCGTTTCGGAAGAGACAGGTACGTTAATAGTTAATAGCGTACTTCTTTTTCTTGCTTTCGTGGTATTCTTGCTAGTTACACTAGCCATCCTTACTGCGCTTCGATTGTGTGCGTACTGCTGCAATTATTGTTAACGTGAGTCTTGTAAAACCTTCTTTTTACGTTTTACTCTCGTGTATAAATCTGAATTCTTCTAGAGTTCCTGATCTTCTGGTAGAGCGTGCATATATCTACCATCGTTCCTTCTGAGTCT
+
94::5;AAABB;;5>@666><<@DB;;;>:99.5>@B;9:.4.44<@BBC;?CBA@6;,0//8)0)/9//3@===>BBCCC2?>4;>@;6=BDC@CA@;@A498?A::59ABBBC@@:>==<>:>>???AAA=A;;;7;;>=;;;A???>>878<(/)//(/:394;=<;==575122266+63;399;;;+973333'--6---55575888/885589>47:38889:66596///99=8==@;;;;;66///9=;;===AC;8*////8387=6:>A>>>@:
@ATNG8:03402:05899
GATGGTAGGCGAATACATACGCGCCAGAAGATCAGGAACTCTAGAAGAATTCAGATTTTTAACACGAGAGTAAACGTAAAAAGAAGGTTTTACAAGACTCACGTTAACAATATTGCAGCAGTACGCACACAATCGAAGCGCAGTAAGGATGGCTAGTGTAACTAGCAAGAATACCACGAAAAGCAAGAAAAAGAAGTACGACATTAACTATTAACGTACCTGTCTCTTCCGAAACGAATGAGTACGAGAGTCAGAGCAGAGCTACCATCGTTCCTTCTGAGTCT
+
BBBC?CCC?BBC?BBBCCCBBBCCADCD@CBBB@@=@?AABCBDC@CC?A?BCCAAAAA2A?BBBBBBBBBBC>A@99777(7?9@1999+9@A?BB>?@@AAA<A<AA<@;88:@>?>===?@@A=>=AA;===@;>>>>AA;;7=;>=>:>>>>>>@>;AAAA@A>AB?BBA8<9////)///)/:===,6519;;=;;;AB596::::=B=A@?>><>>>@@@@<@=:66.600*0>@@;@??@@@@@A@@@@BBBDA===A=AAA;;685:=BAAA???A
@ATNG8:03404:05869
GATGGTAGTATCTGCACACTCTGTCCAGAAGATCAGGAACTCTAGAAGATTCAGATTTTTAACACGAGAGTAAACGTAAAAAGAAGGTTTTACAAGACTCACGTTAACAATATTGCAGCAGTACGCACACAATCGAAGCGCAGTAAGGATGGCTAGTGTAACTAGCAAGAATACCACGAAAGCAAGAAAAAAGAAGTACGCTATTAACTATTAACGTACCTGTCTCTTCCGAAACGAATGAGTACGAGAGAGCACACGTGTCTACCATCGTTCCTTCTGAGTCT
+
955=9====>?C;96@566<>BCBB@BCEAB@@@00*0277:87784///6:::99998';7::8?>BBBBBB===?BCCC1BC?B=@AA9@@?9=9559999;7<8@@:AAC?BBCCA@000=>>>9955.5<BB@A@?>999:59>B;;7;BA?@?AB>@;:9??9?B?ABB589>>?8999:999999%:>;394A333=902126993=3>:@?C<???@555:>7:998;00*0//;>=?B@B@;777???<;::;888:7;:77=7<7B577A>>?>9
@ATNG8:03405:05876
GATGGTAGCACACGAGATCTCATCGTACTCATTCGTTTCGGAAGAGACAGGTACGTTAATAGTTAATAGCGTACTTCTTTTTCTTGCCTTCGTGGTATTCTTGCTAGTTACACTAGCCATCCTTACTGCGCTTCGATTGTGTGCGTACTGCTGCAATATTGTTAACGTGAGTCTTGTAAAACCTTCTTTTTACGTTTACTCTCGTGTTAAAAATCTGAATTCTTTCTAGAGTTCCTGATCTTCTGGTGTCTGATCTGTATCACTACCATCGTTCCTTCTGAGTCT
+
;54A8@;9;=BCCCCDDCCCECCCBB@@@C;;9;CCF<CA;A=ABBBBBB>ADECC?B@BCBB?B@BCBBCCF<@798333$7939@:>5=DCC?CCC@CD>99:CBB?BBBBBBBB?BBB?@=BBBA???@=A?>?;AABB@?>>>>=@BB>>>7:;=:=A=A8;;AAAC@@@<<>@>?2@9<8=????/>?:::1://///;;>=/6665'29::;4<6?AA9>?>AAAB=B8;;;;;A<@??====C??@ACD@@@@@>?;==:>>@DD=C=A<@@>>>???
@ATNG8:03411:05902
GATGGTAGGAGACACGTCGCACACGTACTCATTCGTTTCGGAATGAGACAGGTAGCGTTAATAGTTAATATGCGTACTTCTTTTTCTTGCTTTTTCGTGGTATTCTTGCTATTTTACACTATGCCATCCTTACTGCGCTTCGATTGTGTGCGTACTGCTGCAATATTGTTAACGTGAGTCTTGTAAAACCTTTCTTTTTACGTTTAACTCTTTCGTGTTTAAAAATCTGAATTCTACTAGAGTTCCTTGATCTTCTGGTGTCTGATCTGTATCACTACCATCGTTCCTTCTGAGTCT
+
@@CE@DCC?CCCCB@==0/099<<==BBBBAA<A@C@8=<49)////7:99694//--(-(----3806779979833,33333$398=33333$39883933.3@<@@@7999&33//9...72668(/(.5366655/5922,2822299:79=<;98//(---,--(/255699999:38;=:<+;-75,5=BBC/BB>==6=5;;;;;.:>=:==(////'////5055<;8:9997884;-/-.999:5///9<::9==@@@@>>>C>>>?@A=AB==>=A<?<>>?;<://
@ATNG8:03413:05884
GATGGTAGATACTCGCTGATACACCCAGAAGATCAGGAACTCTAGAAGAATTCAGATTTTTAACACGAGAGTAAACGTAAAAAGAAGGTTTTACAAGACTCACGTTAACAATATTGCAGCAGCACGCACACAACGAAGCGCAGTAAGGATGGCTAGTGTAACTAGCAAGAATACCACGAAAGCAAGAAAAAGAAGTACGCTATTAAACTATTAACGTACCTGTCTCTTCCGAAACGAATGAGTACACATCGTCGTGTCGTGCTACCATCGTTCCTTCTGAGTCT
+
@@@D@CCCCCABBCCCCEECCDCCC>CCC?CCCCAA?A?CCCCB?@>AC?B@BCA>????.?@DCCABDCCBBB9??===>>0>B>D4;;;6;CC@CCCCCCCCC?C???<?BB@BBDDC@@@CCCCCBBBC@CBB@B@@@BBBC@C@BBB@CBBBAAAB@BACB::79A>A??9<@999,9>>;88;;?.=A>BBBBC@>?@599/9?@A>@=?CC@@<?>?@@@@=A@BED>B@A><;;CCCCB??BDDDDFDDC@@ACCCCC?B@@@A@C?B?CBBCC@??
@ATNG8:03374:05926
GATGGTAGACATATCGTACTCTGTACTCATTCGTTTCGGAAGAGACAGGTACGTTAATAGTTAATAGCGTACTTCTTTTTCTTGCTTTCGTGGTATTCTTGCTAGTTACACTAGCCATCCTTACTGCGCTTCGATTGTGTGCGTTCTGCTGCAATATTGTTAACGTGAGTCTTGTAAGACCTTCTTTTTACGTTTACTCTCGTGTTAAAAATCTGAATTCTTCTAGAGTTCCTGATCTTCTGGTGAGATATGCATGATGCTACCATCGTTCCTTCTGAGTCT
+
48<=:BCBCAABB;;;@BABC@@DBBCCBA5;;;;09B<A;;:9@<@@?BA?:;6;=@BBC?B?BB???@?=B?BBEEE2@A<@@CF;DDDA>ABA???9????@A>BBBBFCAA=AAC;A;;==??>8859A<<7::AA@@@A:>>@@>>>A<A@?<?@<A<A?>=9:9<;6<8818>>:>7;;DDE/<<///)/66/..5555.7575)7997>;@:>>7;665A<<8<:><888>5;;?;@A888A@888=888?@@>>>:===;B<@<@;???AA@=>
@ATNG8:03374:05943
TATGGTAGGCGAGAGTGAGACGCGTACTCATTCGTTTCGGAAGAGACAGGTACGTTAATAGTTAATAGCGTACTTCTTTTTCTTGCTTTCGTGGTATTCTTGCTAGTTACACTAGCCATCCTTACTGCGCTTCGATTGTGTGCGTACTGCTGCAATATTGTTAACGTGAGTCTTGTAAAACCTTCTTTTTTACGTTTACTCTCGTGTTAAAAATCTGAATTCTTCTAGAGTTCCTGATCTTCTGGCGCTCTGTCACGTCTGCTACCATCGTTCCTTCTGAGTCT
+
BBCC?CBB?BBBCAAADBBBBCCCCBBBBA@>@BAC>?@>@?BBBCCCD@DCD@@>ABHEBB@C@BBBBCAACC?AA@A?,995;B>C8CBBB@CCE@BB;<;CCHD@CCCCBCBB>BBB>B?BCCCCCCC@CCCC?CBCCCCCCCBBBBCBCB?CBB>BDAE?BBCCCCDED?B;;;;.;=A=;;;;;;%;AC@A<@@BBABBAAA=AAAA0ABBBB@CACFFBBBAAAC@C@CBCCDC=@@A>ABBCCCCCCBBBBBAA@@BA=ABCCC@C@B@BCCCCB??
@ATNG8:03376:05959
GATGGTAGCGCATATCAGCGCAGCCCAGAAGATCAGGAACTCTAGAAGAATTCAGATTTTTAACACGAGAGTAAACGTAAAAAGAAGGTTTTACAAGACTCACGTTAACAATATTGCAGCAGTACGCACACAATCGAAGCGCAGTAAGGATGGCTAGTGTAACTAGCAAGAATACCACGAAAGCAAGAAAAAGAAGTACGCTATTAACTATTAACGTACCTGTCTCTTTCCGAAACGAATGAGTACGATGAGATCTCGTGTGCTACCATCGTTCCTTCTGAGTCT
+
CBBB@B;;;BCBBBBCCDCCCDCCC<BBC@CCCC@@>A@CBCCCBC?BC@C?BBCCCCCC1C?CBBBCCDCCCD>BBBBBBB5AA=@4;;;.;CB@BHICCCDCD?D@BC@CAB@BBBBBBBBBBCCCBBBB?BCBB?BBB@CC:98;?BBB@CCCCFCBB@CBBBCC@BB?BBA;??988-:@?<?CHKF3BB?B???BBDCC?B>@@@@;?;?ABBB>B@A@@;;;0;<@BB>CCE@DCBBBBCCCCAABBBB787CCAAAABB?BBB>A>A>A=@@@AAAAA
@ATNG8:03383:05947
GATGGTAGTCTCAGATAGTCTATAGTACTCATTCGTTTCGGAAGAGACAGGTACGTTAATAGTTAATAGCGTACTTCTTTTTCTTGCTTTCGTGGTATTCTTGCTAGTTACACTAGCCATCCTTACTGCGCTTCGATTGTGTGCGTACTGCTGCAATATTGTTAACGTGAGTCTTGTAAAACCTTCTTTTTACGTTTACTCTCGTGTTAAAAATCTGAATTCTTCTAGAGTTCCTGATCTTCTGGGTCTCTCTCTCACGCACTACCATCGTTCCTTCTGAGTCT
+
ABAB?A;?AGCCCCCBCCBBBBBBCCEBCB999:ABB>BD@D@CCCCCBB@CCCBC@C@BCBB@B@FDCCCCDCD@BBBBA2@@?ABBG?CCCD@BBB?BC:;;ABCD@CFEBBCCC@BBB@C@CCCBCCCC@CCA@?BCCCCDFCCCCBBBBBD@CBA=AA;?<@A@@@CCCC?B;;;;.;=A>;;;;;*;AABA=BBBCCCCBAA5;;;;*;@@@A?A@CFACCCCCCB@B@BBBCCB=B@@@:@BBCCCBCCBB:;;A@@@@?BBCCD@G>@>@CCCECBB
@ATNG8:03384:05926
GATGGTAGTATCTGCACACTCTGTCCAGAAGATCAGGAACTCTAGAAGAATTCAGATTTTTAACACGAGAGTAAACGTAAAAAGAAGGTTTTACAAGACTCACGTTAACAATATTGCAGCAGTACGCACACAATCGAAGCGCAGTAAGGATGGCTAGTGTAACTAGCAAGAATACCACGAAAGCAAGAAAAAAGAAGTACGCTATTAACTATTAACGTACCTGTCTCTTCCGAAACGAATGAGTTCATAGATATACGTATAGCTACCATCGTTCCTTCTGAGTCT
+
7::AADCBBBABBDCCBBCDICCCCACCG@CBCB@@?@?BDBBBBC?CC@DAAAA??@@@.??C@??CCCBBBB>BABBBBB5BC?C6;;;.;BB?BBCCDDFBB?C@DE@F@@?@BCCCBBBDCBABGCDC@CC@@?ACDDDCDC?B@B@@>@CBBBCBA?CCCDCA?BB?BBA?A>999,8=>:9999:9%9@;@?@?DCCCD?C@BB??:=9=>BBB?@@@AAAA?B?BBF?CBB>AACBB?BBBBBBCCCCDAAABBA???B?CCAAA<A<A=B??;;:::
@ATNG8:03388:05920
GATGGTAGCTCGCTGATGATATCTCCAGAAGATCAGGAACTCTAGAAGAATTCAGATTTTTAACACGAGAGTAAACGTAAAAAGAAGGTTTTTACAAGACTCACGTTAACAATATTGCAGCAGTACGCACACAATCGAAGCGCAGTAAGGATGGCTAGTGTAACTAGCAAGAATACCACGAAAGCAAGAAAAAAGAAGTACGCTATTAACTATTAACGTACCTGTCTCTTCCGAAACGAATGAGTACGTGTGACGTACGTGAGCTCCATCGTTCCTTCTGAGTCT
+
CBCC?CCCBBBDB::;DECCBCCCC@CCC@CCBBBB@B>BBBBABB?;;588;<<;;;8;'87?@AAAABA???:>>@EEDD2BA>A4;;;;$:;;=@=BABC>AB@A?BB?CBB@CDDCCCCCCCBBBCCCD@CCBB@BCB@@@@@=A@BCC?CCCCCCCC@CBBBBB@AA>ACC>AA??=5;<;9=?@@BB)@A=A000AABBB?B@A>=>:><@AD@@>AB;<;AC@C@CCC>@?@>@@CFCBCBBB?@@ECECCCAAABBBBAAAABB?B?B?BAA??@BB
@ATNG8:03388:05945
GATGGTAGTGTCAGTGCGCGTCGTCCAGAAGATCAGGACTCTAGAAGAATTCAGATTTTTTAACACGAGAGTAAACGTAAAAAGAAGGTTTTACAAGACTCACGTTAACAATATTGCAGCAGTACGCACACAATCGAAGCGCAGTAAGGATGCTAGTGTAACTAGCAAGAATACCACGAAAAGCAAGAAAAAAGAAGTACGCTATTAACTATTAACGTACCTGTCTCTTCCGAAACGAATGAGTACGTGTGACGTACGTGAGCTACCATCGTTCCTTCTGAGTCT
+
:@@B@CCCCBBBCCDECBBAA;69<?CCGACCCCCE@BBBBBBBD@CC?C?CBCBBBBBB)B@BCCBBBCCCDD>BBBBBBB2CB>B<@@@9BDFAE;<;AACCCAB@BE?BCC@BBCCCCCCCCCCCCBDD?BBBC>??CCCB?>9<:@0000AA@CCC@CAAABDABC?BEC;>>BBAA9BBA>998877$8><A9:9CCBBA;A<AA@@:=8<>A@@<@AA@@@B?B?BBC<AAC?CBCBBBBBBBBBDCCBBBAAABBBDBB?BBB?@<?@D?CCCCCA@A
@ATNG8:03391:05936
GATGGTAGGAGACACGTCGCACCGTACTCATTCGTTTCGGAAGAGACAGGTACGTTAATAGTTAATAGCGTACTTCTTTTTTTCTTGCTTCGTGGTATTCTTGCTAGTTTACACTAGCCATCCTTACTGCGCTTCGATTGTGTGCGTACTGCTGCAATATTGTTAACGTGAGTCTTGTAAAACCTCTTTTTTTACGTTTACTCGCGTTTTAAAAAATCTGAATTCTTTCTGAGTCCTGACTTCTGGTGTCGTCTTATCATGTACTACCATCGTTTCCTTCTGAGTCT
+
BACC@BCC?ABADBBBAABCCD@CBBCBC@>:>999.;C>B@CIHCFCCACECBB?B?CCCC?B?BCCCCCCA?<9899999#8;:;3839B@@:@00+0=9:;:?=BB5ACCCCB@?;?AA>A>AABBAA6618BAA=@@@@@@AAAAAA@A@>@<=<<6994:<AAA@??@88155655)6(/.333333#38222-333...7777&22222#2576635499;1.--7--.499677778848:98----2333788833377*..,,22,2(,(,,,,6833
@ATNG8:03396:05930
GATGGTAGTGCGTGAGAGAGAGACCCAGAAGATCAGGAACTCTAGAAGAATTCAGATTTTTTAACACGAGAGTAAACGTAAAAAGAAGGTTTTTACAAGACTCACGTTAACAATATTTGCAGCAGTACGCACACAATCGAATCGCATTAAGGATGGCTAGTGTAACTAGCAAGAATACCACGGAAGCAAGAAAAAAGAAGTACGCTATTAACTATTAACGTACCTGTCTCTTTCCGAAACGAATGAGTACTATAGACTATCTGAGACTACCATCGTTTCCTTCTGAGTCT
+
A@AA>AAAAABBBBBCIECCCC:;;7:AA=BBBBCC?C?CBBABBC?BB?B?DA9948888$82888?CCBBBAB;=;:4444$4<.506===+=@=8=:66>>>00-07>>3=099)4:;;=>@CCCCCCCCCB@CCDD@DBBB;;7;=@>@@@<@AABAABB@BBBDBB@BB=??B=@@@<@<>@?<:99999%9=?BBCCBAAAA<@<@@AA?B?BBCBB=A99:9999,:;99:29AA>ACB::9BAAABCBBBCBBBBBBBA@00*000000*0+09>@AB?>>=
@ATNG8:03398:05951
GATGGTAGCTCGCTGATGATATCTCCAGAAGATCAGGAACTCTAGAAGAATTCAGATTTTTAACACGAGAGTAAACGTAAAAAGAAGGTTTTACAAGACTCACGTTAACAATATTGCAGCAGTACGCACACAATCGAAGCGCAGTAAGGATGGCTAGTGTAACTAGCAAGAATACCACGAAAAGCAAGAAAAAGAAGTACGCTATTAACTATTAACGTACCTGTCTCTTCCGAAACGAATGAGTACACACTCTCATATGACACTACCATCGTTCCTTCTGAGTCT
+
99:D@GBBB==BBAA@BCCDDBBBCACCC?BAAA;;6;<AABBC@@?@C@C@CCCAAAAA2@?ABBBAA@@???8<>????@,?@<?2;;;6;BC@HCCCCCBA@<@>AC@CCC@AABBC@ACCCCCCCCBA>BBAA>B@@@CCAA>B?B@@=@BBBAB;;8;CCBCB?BB?AA@9==::::+:::39::::(9?:877<<;77888175778>:<>CBC@CBBBBBB?A??@@:ACD?BBBCBCBBCCBBBCCCCCDDAABBBCC=?@BBB?B?A?BBBBBBCB
@ATNG8:03406:05929
GATAGCAGACGTGACAGAGCGCCAGAAGATCAGGAACTCTAGAAGAATTCAGATTTTTAACACGAGAGTAAACGTAAAAAGAAGGTTTTACAAGACTCACGTTAACAATATTGCAGCAGTACGCACACAATCGAAGCGCAGTAAGGATGGCTAGTGTAACTAGCAAGAATACCACGAAAGCAAGAAAAAGAAGTACGCTATTAACTATTAACGTACCTGTCTCTTCCGAAACGAATGAGTACGATGAGATCTCGTGTGCTACCATCGTTCCTTCTGAGTCT
+
:59@BCCAAABB;;:CCIDBBA@CCC?AABCBB@B@BCDCCBB?BB?B?@AABBBBB3B?BBCECCAAABD;@=;;;;;*;E@C4;;;*9?>:@CCCCCCBB?B>@@<@@@?BBBCCCCCCICCCCCBB?B@A@@BCCDBBAA<@<A;;7;ABABB@@=?ADDBC?BB????=A>>==5;00*0===>0>@=B>?@BCA??<?<@A>>;>=@@BBB?;<;@@AD@C?CCC>CDC@::9BBBBBBBDCBBBBBAAAC@;;;@A<??>>=<A3958AB@@?CB
@ATNG8:03407:05951
GATGGTAGTATATCGCGTCGCTATCCAGAAGATCAGGAACTCTAGAAGAATTCAGATTTTTTAACACGAGAGTAAACGTAAAAAGAAGGTTTTACAAGACTCACGTTAACAATATTGCAGCAGTACGCACACAATCGAAGCGCAGTAAGGATGGCTAGTGTAACTAGCAAGAATACCTCGAAAGCAAGAAAAAAGAAGTACGCTATTAACTATTAACGTACCTGTCTCTTCCGAAACGAATGAGTACACATCGTCGTGTCGTGCTACCATCGTTCCTTCTGAGTCT
+
:9:B<CCCCCCCBBBBBBBJCBBBE@CBC?CCCCCC@C@CCCCCDD@CC?C@DBB;;;;;;%:@CCDCCCCCBBB<A@AABAA2AA>A5;;;6;CC@DBBBCCCEC@B?CC@CCB?BBCCCCCCBCCCCBBBC@DCCC=AADDBBAA?B@C???@BBBCCCC@CDCBBA?BC@A@A?BBBBB=?==;999999%9?;>97:CCCCC?B<>:CD7;8<@CCC@BB@@@AA?B?BCD>BAA?BBAAACBBBDCDBBBBBBBBCBBBBBC?B>>?>;>;@>BBCDBB>>
@ATNG8:03408:05913
GATACATATCGTACTCTCTGTACTCATTCGGTTTCGGAAGAGACAGGTACGTTAATAGTTAATAGCGTACTTCTTTTTCTTGCTTTCGTGGTATTCTTGCTAGTTACACTAGCCATCCTTACTGCGCTTCGATTGTGTGCGTACTGCTGCAATATTGTTAATGTGAGTCTTGTAAAACCTTCTTTTTACGTTTACTCTCGTGTTAAAAATCTGAATTCTTCTAGAGTTCCTGATCTTCTGGGTGCGCTACAGTCTCTCTACCATCGTTCCTTCTGAGTCT
+
@:@DCDBBCABCCCCGCECBBCCCCCC@CC@BB=BC?B@BDEDCEC@CCAA@@C?BBCD@C@CBBCCCCCD@BBCCC3BB=A???:?BBD@CCA=@@000;=?@>@BBBCBCB?ABD<>>@CBBBAAC?@@?A<ABAA::;AA?@?A@>=>:==>=AA=B;>BCEECCCF?A;;;;-;>C=BBCCC5CDFJL?C@A@BBBAAA>AAAA2BCBDB@FA@?=?B@??AA<?<?BBBBK<????8:9:@===>>>>@AB>>>AA<?988>18188==?BBBBA
@ATNG8:03409:05918
GATGGTAGTCTCAGATAGTCTATAGTACTCATTCGTTTCGGAAGAGACAGGTACGTTAATAGTTAATAGCGTACTTCTTTTTCTTGCTTTCGTGGTATTCTTGCTAGTTACACTAGCCATCCTTACTGCGCTTCGATTGTGTGCGTACTGCTGCAATATTGTTAACGTGAGTCTGTAAAACCTTCTTTTTACGTTTACTCTCGTGTTAAAAATCTGAATTCTTCTAGAGTTCCTGATCTTCTGGATAGCGACGCGATATACTACCATCGTTCCTTCTGAGTCT
+
BAAB?CBCCCDCCCCDCCBCBBBCCBCCCCB@=@CDD>BC?C@CCCCCCCACDDBB?C@BCCB?D@CCCCCDCBB@BBCCC5AA>AADD>CCA@>A;:4:A;@ABCCI@CCEFCCBC@CCC?C@CDAAAA@@?BBBE?CCCCDCBBCBBBCBBAC@B@?=@@=@?CABBCBBBCB@B@@7A>C>;;<;;*;C;;;9<BFCCCGCCC@BBBB5BBCCC?B?BB@BCECCBB?B@CCCBBB@BAC@ECCCCCCCCCBBBCCCCCCC@DCCBB?B?A=AAC?@@AA
@ATNG8:03414:05910
GATGGTAGTGTCATATGAGAGTGTGTACTCATTCGTTTCGGAAGAGACAGGTACGTTAATAGTTAATAGCGTACTTCTTTTTCTTGCTTTCGTGGTATTCTTGCTAGTTACACTAGCCATCCTTACTGCGCTTCGATTGTGTGCGTACTGCTGCAATATTGTTAACGTGAGTCTTGTAAAACCTTCTTTTTACGTTTACTCTCGTGTTAAAAATCTGAATTCTTCTAGAGTTCCTGATCTTCTGGTCTACTACACTTGTTCTCTACCATCGTTCCTTCTGAGTCT
+
CAAC?CCCCCBBBBBBCBCCCDDDBBBBCCCD@CCCC=BB@B?BDCCDDD@BCCCB?B@CCCC@C@DCCCCCCBB?BCCDC0CC?CCCC=CC@A<@:94:@:AAADJJ?BBCDCCCC@CCC@C@CCCCBBBC@CCCC@BCCCCCCCCCCCCBBBC@B@@>@C?C@BCCCCCCDE@CBBBB;A?D;;;:;:*;CABB=BCDCCBCBCCACCDC5CCCCC@C@EDAECCCCBC?C?BBBDDD=BCC?CBBBCCCCCCC@@@>ACCCCC@CAABD@D?@?BCDCDBAB
@ATNG8:03414:05938
GATGGTAGGAGACACGTCGCACACGTACTCATTCGTTTCGGAAGAGACAGGTACGTTAATAGTTAATAGCGTACTTCTTTTTCTTGCTTTCGTGGTATTCTTGCTAGTTACACTAGCCATCCTTACTGCGCTTCGATTGTGTGCGTACTGCTGCAATATTGTTAACGTGAGTCTTGTAAAACCTTCTTTTTACGTTTACTCTCGTGTTAAAAATCTGAATCTTCTAGAGTTTCCTGATCTTCTGGTGTCTGATCTGCTATCCACTACCATGTTCCTTCTGAGCTCT
+
@A@E?B@@?966@???D;;;ABBBCCCCCCCC@CAAB>BCAC@DDCBBBB?BDCFC?B>@A??;@<@BCBCBB=C?CBABD2CC>BBBB>BBCC?CAB?@B:>=?A::39AAAABBB=??@=A:>>@@@=>=9=?>>;???CBB@@@>==A>:;::=:;59?;@<@@A@===:;59:>AA6A=B<=====*<>989-8=>888;::<4::::)8:66:*/.82798:8255,5177@@BB;A>>;??;;;::66//--6--(-557626655.2-2)----26633
@ATNG8:03416:05946
GGATGGTAGTGTCATATGAGAGTGTGTACTCATTCGTTTCGGAAGAGACAGGTACGTTAATAGTTAATAGCGTACTTCTTTTTCTTGCTTTCGTGGTATTCTTGCTAGTTACACTAGCCATCCTTACTGCGCTTCGATTGTGTGCGTACTGCTGCAATATTTGTTAACGTGAGTCTTGTAAAACCTTTCTTTTTACGTTTACTCTCGTGTTAAAAATCTGAATTCTTCTAGAGTTCCTGATCTTCTGGCTCTCGTAGACAGATACTACCATCGTTCCTTCT
+
/)/772700/44;:<<<=>>>@CB=A?=B;55939999044.469=>@66/7;;700)-067-0)/7<99;?;555.54444$4:59979/9/0/)0/<7<?856666/27;://///)//<.626<=>;;9975555.45;=596996===>?=;49559)55.47=55655599.44444&4.44)44444$4;;<@7;;===<<<;;7;?>>+66<:9)/)/7)/,,,,--(-0665579055<8=9;;5555555;;5555555./77//)/)/)/9
@ATNG8:03417:05912
GATTAGTATAGAGCTCTACATAGTACTCATTCGTTTCGGAAGAGACAGGTACGTTAATAGTTAATAGCGTACTTCTTTTTCTTGCTTTCGTGGTATTCTTAGCTAGTTACACTAGCCATCCTTACTGCGCTTCGATTGTGTGCGTACTGCTGCAATATTGTTAACGTGAGTCTTGTAAAACCTTCTTTTTACGTTTAACTCTCGTGTTAAAAATCTGAATTCTTCTAGAGTTCCTGATACTTCTGGTGAGATATTCATGATGCTACCATCGTTCCTTCTGAAGTCT
+
///)//:?BCCCCBCDCCCCCCCBBCCBBB?@@@C>CDAD@CCABBAA>ABBBB@C?CCBB>A????AA@A=>933333$37689:;5:C@@;>;@:=>*0///66:5;:::@A7:4:>?:><>===B;;;<@@>><>>>@?:;;;;>:<<<//*///58<4;:?A@>>;?@?58:???2?;A5:6666)6;222),(,,,,,5579+2222$2555505289397755//)/48897777155648------327777777755927...74949.23//+/;97
@ATNG8:03418:05934
GATGGTAGCTCTGCTCTGACTCTCGTACTCATTCGTTTCGGAAGAGACAGGTACTTTAATAGTTAATAGCGTACTTCTTTTTCTTGCTTTCGTGGTATTCTTGCTAGTTACACTAGCCATCCTTACTGCGCTTCGATTGTGTGCGTACTGCTGCAATATCGTTAACGTGAGTCTTGTAAAACCTTCTTTTTACGTTTACTCTCGTGTTAAAATCTGAATTCTCTAGAGTTCCTGATCTTCTGGCGCGTAATTATGTCGCCTACCATCGTTCCTTCTGAGTCT
+
BABC:==>><<=>CCECDCCECCCBBADDDCB?BABD=AA>@=@BDCCBC?B@555)57555;:>:@BB@CC>CD@CCC==+9649CC>7=CCC@CAA9AA-00=9//,/=A?AAFE@AAA@D@AAABCC?@=?@BA4::9999BCBB>>>BAAA:65699<:>;??;:8>???467777*77>9@AAAA.>@;;;(/////.787:/655&27769260-----5..2275988822,25838566//)/37788=<=:=9<69555A;A9>9>>?99<<;
@ATNG8:03372:05982
GATGGTAGGTGCACATGAGTGTATCCAGAAGATCAGGAACTCTAGAAGAATTCAGATTTTTAACACGAGAGTAAACGTAAAAAGAAGGTTTTACAAGACTCACGTTAACAATATTGCAGCAGTACGCACACAATCGAAGCGCAGTATGGATGGCTAGTGTAACTAGCAAGAATACCACGAAAGCAAGAAAAAGAAGTACGCTATTAACTATTAACGTACCTGTCTCTTCCGAAACGAATGAGTACGAGAGTCAGAGCAGAGCTACCATCGTTCCTTCTTAGTCT
+
;55>;>CF@BCCBCDCCCCCCDBBB=CCC?CBBB??<?@CCCACCD@BB?B?@?B99999*:>?BDCCCECCCC?BC?BBBB1?C=C2;;;.;CC@CBBBCCDCB?B?BC>AAB>BBBBCCCCCCCCCBB@B@CCCC?BBBBCCBAAC@D>?<?BBBBBA@?AACAAA>CC@BBB9=<877)99938:::;.6>9@///::>==9=:===>5;5;>BAA?BABABDDAC?BDD>BBB?BBBACBBBAAABBBBABAACCBA?A@C?BB@>?9=/829839@???
@ATNG8:03377:05968
GATGGTAGCAGACGTGACAGAGCGCAGAAGATCAGGAACTCTAGAAGAATTCAGATTTTTAACACGAGAGTAAACGTAAAAAGAAGGTTTTACAAGACTCACGTTAACAATATTGCAGCAGTACGCACACAATCGAAGCGCAGTAAGGATGGCTAGTGTAACTAGCAAGAATACCACGAAAGCAAGAAAAAAGAAGTACGCTATTAACTATTAACGTACCTGTCTCTTCCGAAACGAATGAGTACGATGAGAGAGCTCTCTCTACCATCGTTCTTCTGAGTCT
+
556?:>BA;:555555555:97/////73:<=<<@7<5;A@@?AB?BC?C?BA@??>=>,>:@A@ABB???BD=99;A@AA2AB>B5999&5<<;=AAABB@BC?B=AA@@A@@CBDDHCCCCCCBBBBA@=@A;<9;AAACBA?=@@B@@?@CBBMDCC?BBBBBD>BB?BBB?BB@AA;?=<;99::::%:9;394@::>D;68856<=0;3;=AA@=@AAAA@@=@<??B=C??=?CAA@AAA???AAA????980;6:///69968=*0/5////3;;<
@ATNG8:03378:05999
GATGGTAGTGTAGTGCGCGTCGTCCAGAAGATCAGGAACTCTAGATGAATTCAGATTTTTAACACGAGAGTAAACGTAAAAAGAAGGTTTTACAAGACTCACGTTAACAATATTGCAGCAGTACGCACACAATCGAAGCGCAGTAAGGATGGCTAGTGTAACTAGCAAGAATACCACGAAAAGCAAGAAAAAGAAGTACGCTATTAACTATTAACGTACCTGTCTCTTCCGAACGATGAGTACGTGTGACGTACGTGAGCTACCATCGTTCCTTCTGAGTCT
+
@?@A?BCCCCBBBCCCCDBBBCCDBCCC?CCCCBB:B@BCDCCDBCAA?BACCDBBBBB3B@CCCCCBC?@?A;@A>????0@@=?9???6?CC@BCCCBBCBB>A>AC@BBC?CBBBBBBCCBBBB>>>@:>BAB>AAAA@AAA?A?ABB>BBBBBBBB?BDAACC@999:BA>@@9999+9>>;>===?.?@?BBBBCAAAB?B?BBB><><BBC@@<@>=<<??;?<?B<A788BBBBABBCCAAABBCCCBABAAAAAA@DBB>>:=>B=@AAA;;;;
@ATNG8:03382:05994
GATGGTAGGAGACACGTCGCAACGTACTCATTCGTTTCGGAAGAGACAGGTACGTTAATAGTTAATAGCGTACTTCTTTTTCTTGCTTTCGTGGTATTCTTGCTAGTTACACTAGCCATCCTTACTGCGCTTCGATTGTGTGCGTACTGCTGCAATATTGTTAACGTGAGTCTTGTAAAACCTTCTTTTTACGTTTACTCTCGTGTTAAAAATCTGAATTCTTCTAGAGTTCCTGATCTTCTGGTATACACACTCGCTCGCTACCATCGTTCCTTCTGAGTCT
+
AADC@CCC?CBBBCCCBBDBB?BBCCDDE9979A@B=BGBC@CCFFFDD?CCCCC?C?BBCC?C@CCC@@@CDC@:::::.:C?BBBC=CCDC?B@@<?@699D@::59AAABBBB?BA@<@>@@@BCBBB?@@@A8::@>>>???BB@?;<;A<>>><??<A<<;;>B@A>>;>====3=<A=AABAA/?>666.766///<;;=18888(2;;=A:@<;;7;>>B>>><@9====>>:>>A:988>>B>>>BAAAAAAAAAA:=>??>49499<=>>@@@@
@ATNG8:03384:05963
GATGGTAGTGTCAGTGCGCGTCGTCCAGAAGATCAGGAACTCTAGAAGAATTCAGATTTTTAACACGAGAGTAAACGTAAAAAGAAGGTTTTACAAGACTCACGTTAACAATATTGCAGCAGTACGCACACAATCGAAGCGCAGTAAGGATGGCTAGTGTAACTAGCAAGAATACCACGAAAGCAAGAAAAAAGAAGTACGCTATTAACTATTAACGTACCTGTCTCTTCCGAAACGAATGAGTACGTGTGACGTACGTGAGCTACCATCGTTCCTTCTGAGTCT
+
BABB@CEABAB@@@BBCBB<;6BBCAFCC@CCCB::8;6;;C@@@A>AA>A@CBBAAAAA2A?BBBBBBCBBBC>AABFGEH5EC?A?ACC9CCC?BCBBBBBCDAD@BB?BCC@CBBBBBCCCCCCCCBBB@E@@@@CBBCBBBB<@;@::7;CCCBAAD@AAACCC?BB>AAA=AA@AA<A@@;:99999%9@;????CBAA=:>8====8=8=>BA@=@C@@@AA?A?BCC=BBB?BBCBBCBBCCBBCB@??AA@AAAAAAA=@@A??;?=A=A99:AAAA
@ATNG8:03385:05999
GATGGTAGGCGACATACATACGCGCCAGAAGATCAGGAACTCTAGAGGAATTCAGATTTTTAACACGAGAGTAAACGTAAAAAGAAGGTTTTACAAGACTCACGTTAACAATATTGCAGCAGTACGCACACAATCGAAGCGCAGTAAGGATGGCTAGTGTAACTAGCAAGAATACCACGAAAGCAAGAAAAAGAAGTACGCTATTAACTATTAACGTACCTGTCTCTTCCGAAACGAATGAGTACTATGTAGAGCTCTATACTACATCGTTCCTTCTGAGTCT
+
@?CF;>AC>@<<:;9;;9;69C@@@@@@B?;;:BBC@C@BBCCB@A@?@=@@BABCCCBB2B>BBBBCCICCCC>CCCCEDD3@@=A>BAA7BCC?CBBB;;9>@;A>AC@BBA<@@@?@ABDBCBBCBBBCAC;;;=A@@A;;;@;A;B<;8;CCCCDCCABCCBBA=@@<?@>9==:::/7<<<98989(9A=BBBBBBCBB?B>A@@@494:ABAB@;;;@AA@<@=@AB=;;:@:;;CBBBDBDCDBBBBDAAABBCBBBBBBA@B?B@B>>::@@<=>
@ATNG8:03386:05970
GATGGTAGTGTCATATGAGAGTGTGTACTCATTCGTTTCGGAAGAGACAGGTACGTTAATAGTTAATAGCGTACTTCTTTTTTCTTGCTTTCGTGGTATTCTTGCTAGTTACACTAGCCATCCTTACTGCGCTTCGATTGTGTGCGTACTGCTGCAATATTGTTAACGTGAGTCTTGTAAAACCTTCTTTTTACGTTTACTCTCGTGTTAAAAATCTGAATTCTTCTAGAGTTCCTGATCTTCTGGCTCTCGTAGACAGATACTACCATCGTTCCTTCTGAGTCT
+
ABBC@CCCCEBCBBBCCDECCCDDCC9;;DCC@CB@A<BB?B>AABBB@C@BBB@@1;69???697;CCCCCECB?BDDDDD*BA<?:9:,;;;::A==9=>99;;CBB@BDEDEEAA>AAA7;9;BCCBBBC@CCGG?AACCBBBCICBBCBBAA=BBA>BD@C@BBDBBBCCD<@;;;;.;5;5;;;;;*;C<;;7;ABBBCCB;;8;CCC0AAA@A?C@CC@CDBBBCB>B@BCCHED@BBB@CDCCBBBFBCCCCDCCCCCC@BBDDD@C@B@B@@@DCCC
@ATNG8:03390:06003
GATGGTAGCTATACGTATATCTATGTACTCATTCGTTTCGGAAGAGACAGGTACGTTAATAGTTAATAGCGTACTTCTTTTTCTTGCTTTCGTGGTATTCTTGCTAGTTACACTAGCCATCCTTACTGCGCTTCGTTTTGTGTGCGTACTGCTGCAATATTGTTAACGTGAGTCTTGTAAAACCTTCTTTTTACGTTTACTCTCGTGTTAAAAATCTGAATTCTTCTAGAGTTCCTGATCTTCTGGGATGTTGCGCAGTGCCTACCATCGTTCCTTCTGAGTCT
+
BBAA?BCCBB=CCBEIECCCCCDCBBBBCC::;:DDF>CC@C@CCCCBCC@DCCCC?B?C@AD@D?BACCC??>C????=?.8?4?CCC>AADC?CCC@AA>?<?DAA>BBBBCCAA=AAA=A<A@@>?>@>8=7766)8<889@@@BADC@??@A<>>=<@@;@<AA:;;AAAA<???CC5A<A:>>DDD/BB7770677///;//88>>>?/>AA==6>5////<<>>;;5;5;;?>AA7;;BB:B;:659///:@99=<A@@<????B=A<A<>===A@AA
@ATNG8:03390:06007
GATGGTAGGACGAGCGTCTGAGAGGTACTCATTCGTTTCGGAAGAGACAGGTACGTTAATAGTTAATAGCGTACTTCTTTTTCTTGCTTTCGTGGTATTCTTGCTAGTTACACTAGCCATCCTTACTGCGCTTCGATTGTGTGCGTACTGCTGCAATATTGTTAACGTGAGTCTTGTAAAACCTTCTTTTTACGTTTACTCTCGTGTTAAAAATCTGAATTCTTCTAGAGTTCCTGATCTTCTGGTGTCGTCTATCATGTACTACCATCGTTCCTTCTGAGTCT
+
/899;B>C?CC@A@BBCD@@>@00+0>@=@BB?DBBB@BEAC@AAABBCE@CBBBC9<8<CA@<A?BCCBFGCBB=;;;;;*9A;ABCC=BB;;5;;;4;B@CCGDCC@CCEIKKBB?AAB?B@BHECBBBCACBBB@CCHABBECCDBBBBBBB@@AA@BB?B@B@A@A@B@@=>@@>@-;2;;;:;;;*;C@@@;AC;:;B@BA@4::::*:99>?9?=A@<@@CBBCC?BACAAA@A;@=@<@@A?D@;;;BBBBBB;;;BB?BA@@@?C7;6;@A@@@;;
@ATNG8:03391:05974
GATGGTAGTGTGTCTCTGAGAGTAGTACTCATTCGTTTCGGAAGAGACAGGTACGTTAATAGTTAATAGCGTACTTCTTTTTCTTGCTTTCGTGGTATTCTTGCTAGTTACACTAGCCATCCTTACTGCGCTTCGATTGTGTGCGTACTGCTGCAATATTGTTAACGTGAGTCTTGTAAAACCTTCTTTTTACGTTTACTCTCGTGTTAAAATCTGAATTCTTCTAGAGTTCCTGATCTTCTGGACGACGCGCACTGACACTACCATCGTTCCTTCTGAGTCT
+
9;;A<@@BCBCCCCBBBCFDBBBDCCAAAA;:7:AAC>AC?B@CCBAACC@DCBBC@CACCCE@C@CBBBCCCCCACCCCC5CC@CCDD?CC?@=@AA=AB7<;ABCI@CCDJJCCC@BCC@C@CCBCBDDD@CBBB=@AECCBBBBCCDCCBBB@CEE@BB@B@BBBCBBBBC@BBDDC;C6;5;;;;;*;A;;;7;CBBCEDCCHADCJ<BABCCACACCACCCCA@@@C@BCBCBB?BBB?BC@@ACAAACB@AACCCGDD?BBCCJAD>B>BCDCDCAA
@ATNG8:03394:05960
GATGGTAGGACGAGCGTCTGAGAGGTACTCATTCGTTTCGGAAGAGACAGGTACGTTAATAGTTAATAGCGTACTTCTTTTTCTTGCTTTCGTGGTATTCTTGCTAGTTACACTAGCCATCCTTACTGCGCTTCGATTGTGTGCGTACTGCTGCAATATTGTTAACGTGAGTCTTGTAAAACCTTCTTTTTTACGTTTACTCTCGTGTTAAAAATCTGAATTCTTCTAGAGTTCCTGATCTTCTGGTGTCTGATCTGTATCACTACCATCGTTCCTTCTGAGTCT
+
959>:==D@B;;9;@@B;;;@BBB?BBA@@@@;A=@@8::@D?BBCBBBD@CCCCD@G@CCCDAC@CCCC:::CB=AABBB2BCADDCC>CC@A=@;;8;C?CBBBAB?BBAABCCLAFCC@C@BBCCC;;;ADCCC?CCCCCDCCC@AACBBBC@CCC?CB?B?@@@BBCBBB>C;;;;.;=A5;;;;;;%:@?@B>CBBCCCCCCC@DDDD1CA@AB9B=BB=ABCCC@@>A@CCCCBB@C;;7;<;BBBBCBDBBBFCBAABB9;;D;;7<>B>BBBCBB=;
@ATNG8:03400:05984
GATGGTAGCGCGACGAGCGTAGACCCAGAAGATCAGGAACTCTAGAAGAATTCAGATTTTTAACACGAGAGTAAACGTAAAAAGAAGGTTTTACAAGACTCACGTTAACAATATTGCAGCAGTACGCACACAATCGAAGCGCAGTAAGGATGGCTAGTGTAACTAGCAAGAATACCACGAAAGCAAGAAAAAAGAAGTACGCTATTAACTATTAACGTACCTGTCTCTTCCGAAACGAATGAGTACGTGTGCGACGTGTCTCCTACCATCGTTCCTTCTGAGTCT
+
BBBC?B>CCBBCBBDGFCCCCBBBC>CID@BBBFA@?B@CCCCCCC?CC?D?BBBCCBCB3B@BBCBBBBBBAA9@9<;;;;*;@=A=BCC;CCDADCCCDDFDD@B?CCACBB@CEDBBBCECCCBEBCCD@CCBC?BCBBBCAA>B@CCC?CBBBCCCC@CBCBBB@AA=AAA;??AA@;??>;>?>>>>'><=>:79A@AAA>957;==/;4:=BBCAEBBDECD?B?BCC>EBB@:;;BBCCCCC???BCBBBBBBCE?>BC?C??BC?C?DACCBBBBBB
@ATNG8:03401:06004
GATGGTAGCTATACGTATATCTATGTACTCATTCGTTTCGGAAGAGACAGGTACGTTAATAGTTAATAGCGTACTTCTTTTTCTTGCTTTCGTGGTATTCTTGCTAGTTACACAAGCCATCCTTACTGCGCTTCGATTGTGTGCGTACTGCTGCAATATTGTTAACGTGAGTCTAACCTTCTTTTTACGTTTACTCTCGTGTTAAAAAATCTGAATTCTTCTAGAGTTCCTGATCTTCTGGGTCTCTCTCTCACGCACTACCATCGTTCCTTCTGAGTCT
+
;59C;@BBBCBBBBCCCBBBDDCCBBBCCCAA=ABBB>BD@D?CBBCCCC?CCCAA?A?CBCC@C?BAAAACCCC?ACCDC3BB?BBCC>CBCC?BBB>A@?@BBCB@?@BBBB<AA>???>A>A@<<@@??:>??A;;;:<>>DAAAAAAA???;@DD<><9><AAAAAAA:8::=;?=AAAAA/@;;;=6=;;;AA>>=B<@@@@@)@>>?><>;>;5;///9<=6?;?@@A@A<?===8=??@BAA???A?AAAA@@A9===?@;A9=8;<A??>>>
@ATNG8:03403:05977
GATGGTAGTGTCAGTGCGCGTCGTCCAGAAGATCAGGAACTCTAGAAGAATTCAGATTTTTAACACGAGAGTAAACGTAAAAGAAGGTTTTACAAGACTCACGTTAACAATATTGCAGCAGTACGCACACAATCGAAGCGCAGTAAGGATGGCTAGTGTAACTAGCAAGAATACCCACGAAAGCCAAGAAAAAAAGAAGTACGCTATTTAACTATTAACGTACCTGTCTCTTCCGAAACGAATGAGTACGAGAGAGCACACGTGTCTACCATCGTTCCTTCTGAGTCT
+
4444./7:////7777:666<<;>;8=@?7;?@;;@7;9BBBCBAA=:9257<@BBBBB>+=8554<445:8==1884444&4;5:.555&5<<7<<;65599925.4;7=AB<?@::9ACCCCCCBBB@C?B;;;@;;;DFCBB>B>ABB<@@BBCA@@=@:87778;;63733(366891//(/0///////"/839;=;33////(/).7./(.).7:<<:655<:44.4388:2;==9<=;;:88>>>@B@@AA>??@@A?AABB?BA?;?>A9?499>AAA@A
@ATNG8:03417:05968
GATGGTAGCACTAGTCACTCATATCCAGAAGATCAGGAACTCTATAAGAATTCAGATTTTTAACACGAGAGTAAACGTAAAAAGAAGGTTTTACAAGACTCACGTTAACAATATTGCAGCAGTACGCACACAATCGAAGCGCAGTAAGGATGGCTAGTGTAACTAGCAAGAATACCACGAAAAGCAAGAAAAAAGAAGTACGCTATTAACTATTAACGTACCTGTCTCTTCCGAAACGAATGAGTACGTGTGCGACGTGTCTCCTACCATCGTTCCTTCTGAGTCT
+
///<6=ACBAA>>>?@A;;;@666A<@CCAB@>A00*0277:>>>=<=>@C@CBC?@@@@0@=@@AC9:9??AA=859>???+=@:?2999&5;;=@BCDCBBAD@D@;;8<;B<BCCBDBBBCBBBB;;;@<A@@@<@BA@@A;:6;>CAA=@BCBBCBB?CAACGF@AA?AA@8<=99::+:::3:????@'@?=793?::?B>=A9>>A@/807;A;;:;DCCBAC@C@BA@6>9929<<@@???A9999773==9=935.5??<5525:9=@C>BABBBAA@
@ATNG8:03419:06002
GATGGTAGCTCGCTGATGATATCTCCAGAAGATCAGGAACTCTAGAAGAATTCAGATTTTTAATACGAGAGTAAACGTAAAAAGAGTTTTTACAAGATCACGTTTAACAATATTTGCAGCAGTACGCACACAATCGAAGCGCAGTAAGGATGGCTAGTGTAACTAGCAAGAATACCACGAAAGCAAGAAAAAAGAAGTACGCTATTAACTATTAACGTACCTGTCTCTTCCGAAACGAATGAGTACTGATATCTATGTGTGCGCTACCATCGTTCCTTCTGAGTCT
+
/7//)/888=<<<<<<555<<;;;E;;;A>@B@>=>.4.599:::>:9837;@@@@@@@@.=7:99<</--558/--/9999$//45555$55<9=>><:<555)569939444)4;98:===666599959.4944.49::444:.5.5:=8=<<<;;;<8<:;8771382899,33333(3883333333#/:48/----99935(....).27999:5:9455;;7<9;;;45548<:::-------6778///://3933333,3555;.2,2/55555225
@ATNG8:03373:06017
GATGGTAGTGTGTCTCTGAGAGTAGTACTCATTCGTTTCGGAAGAGACAGGTACGTTAATAGTTAATAGCGTACTTCTTTTTTCTTGCTTTCGTGGTATTCTTGCTAGTTACACTAGCCATCCTTACTGCGCTTCGATTGTGTGCGTACTGCTGCAATATTGTTAACGTGAGTCTTGTAAAACCTTCTTTTTACGTTTACTCTCGTGTTAAAAATCTGAATTCTTCTAGAGTTCCTGATCTTCTGGGATGTGTGCGCAGTGCCTACCATCGTTCCTTCTGAGTCT
+
;45=8=BBCCBBCBBBBBCCCAAAACCCBB;;5;=<=9@C@C@CDCBBBB?ABBBB@B<AA<;8;?BBCBB;;5@6995999#55.5;=>7CCCC@DFKACC;;<DBBF@CCGCCABB?BBG@D@CCDGBBDHACCEC@BBBBDAAAA;;;BBBCC=@@C?BB?B@AA@CBBBAC>A;;;;.;5;5;;;;;*;@@A@;@@BBBBCBBB?CCCC5CCCCJAFAGC@BBDCCBC?A=@BB@;;5;;;;0;;;;ACCBCCDDCCC?@A@=@@@@@;A=A=@ABCEBAA
@ATNG8:03374:06024
GATGGTAGTGTCAGTGCGCGTCGTCCAGAAGATCAGGAACTCTAGAAGAATTCAGATTTTTAACACGAGAGTAAACGTAAAAAGAAGGTTTTACAAGACTCACGTTAACAATATTGCAGCAGTACGCACACAATCGAAGCGCAGTAAGGATGGCTAGTGTAACTAGCAAGAATACCACGAAAGCAAGAAAAAGAAGTACGCTATTAACTATTAACGTACCTGTCTCTTCCGAAACGAATGAGTACATAGATATACGTATAGCTACCATCGTTCCTTCTGAGTCT
+
459E@DBBBBBBBBBBCCCCCCCCC@BBCACCBB;;9;=@@ECCCC@CC>A>@B<89999)9>ACBABACCCCC>BBCBBBB5BA?A;@@@8ABC@DAAACCBBC=@=@B?BBB@BBCBBCCCCBBCBBCCC?CBBB?BBBBAA@@<@=@>?<?CCCBAAC?CDCCCA?CC?ABB>A@>>>7?>>9<<<<<,<>;?BBBDCC>>9=8:<==5;5:@B@@<@A@@@BB?BABBB=BBC@CGCAAAABBBCCCCCCABBCCBA>@@A=><=<@:?9>9>?C@@AAA
@ATNG8:03375:06059
GATGGTAGGTGCACATGAGTGTATCCAGAAGATCAGGAACTCTAGAAGAATTCAGATTTTTAACACGAGAGTAAACGTAAAAAGAAGGTTTTACAAGACTCACGTTAACAATATTGCAGCAGTACTCACACAATCGAAGCGCAGTAAGGATGGCTAGTGTAACTAGCAAGAATACCACGAAAGCAAGAAAAAGAAGTACGCTATTAACTATTAACGTACCTGTCTCTTCCGAAACGAATGAGTACTATGTAGAGCTCTATACTAATCGTTCCTTCTGAGTCT
+
;59=9=BC@CBBCCBCCCCCCDCCC@DCC@A@?A@?=@?BBCCBBA?CC@C@BAA?====0@;ACCDDDDBCCD=B@?BBBB1@B?C?CBB;BDD@DCCB@@@9:5;?BAACBB@ADAABBDBBBCCDFDCC@BABC@CBBBBBBB?B?BBB@BCCDDDCB?B?@?CC@CC@AAA<??AA@:C?>9>@?@@2AB?B99:BBBBC>A>AAAA595:ABBB@CBAAA@A5;7<CE?BBD@@@ACBBB???BBABBBAAABBBAAAC?C??@<@7;7;AB@@A@A
@ATNG8:03376:06052
GATGGTAGTGTCATATGAGAGTGTGTACTCATTCGTTTCGGAAGAGACAGGTACGTTAATAGTTAATAGCGTACTTCTTTTTCTTGCTTTCGTGGTATTCTTGCTAGTTACACTAGCCATCCTTACTGCGCTTCGATTGTGTGCGTACTGCTGCAATATTGTTAACGTGAGTCTTGTAAAACCTTCTTTTTACGTTTACTCTCGTGTTAAAAATCTGAATTCTTCTAGAGTTCCTGATCTTCTGGACAGAGTGTGCAGATACTACCATCGTTCCTTCTGAGTCT
+
8::=8;;?BBBABBBCCCCCCCCECBBCCCCC@B<;;7;B?CACCBCBCB@C@@>C@C?AAAB?BACBBBBCCCC?@A@AA0>C=ABBB:?9:439:;8;@;@CC:<:@BCCCBCCC?BCC@C@DCDBBAAB@CCGGADCCBBBCBBBCCCBBCB?BBBABBAEGBBACBBBBD=A;;<;.;5;5;;;;;*;C@@A;@AC;;;BBA@=@AAA,@::9C.9.9B;@ABBA@@?C;@;;;;94;9949@@@>?A@ABCCCDDCCCCD=;0000+08=*00ACBBBC
@ATNG8:03381:06046
GATGGTAGCAGACGTGACAGAGCGCCAGAAGATCAGGAACTCTAGAAGAATTCAGATTTTTAACACGAGAGTAAACGTAAAAAGAAGGTTTTACAAGACTCACGTTAACAATATTGCAGCAGTACGCACACAATCGAAGCGCAGTAAGGATGGCTAGTGTAACTAGCAAGAATACCACGAAAAGCAAGAAAAAAGAAGTACGCTATTAACTATTAACGTACCTGTCTCTTCCGAAACGAATGAGTACGATGAGATCTCGTGTGCTACCATCGTTCCTTCTGAGTCT
+
944>?CABAC=DC@;;9CCCICCCC@BBB@CCEDAA>A@CBCBBBB?BB@B?BBCBBCDD3B?BCBBBBDB@@?8;<:;;;;*:C?C<BBB;BCIGBDCCBCCBB@B@CC@BBB@CCBABCDDCCBBBAA@D@@@@@>AADCCCBB?B>BBB@BBBBBAAA@CCCCBB=994:?>;??:999+::939:::99%9><;?8>B@BB>78789A>0818;@BB@CCBCBCB6;4999.:@A=??@BBBDAAABAAACBAAA@AA888@A<@>>>B@B@B;>=>=?;;;
@ATNG8:03383:06032
GATGGTAGCGCATATCAGCGCAGCCCAGAAGATCAGGAACTCTAGAAGAATTCAGATTTTTAACACGAGAGTAAACGTAAAAAGAAGGTTTTACAAGACTCACGTTAACAATATTGCAGCATTGCGCACACAATCGAAGCGCAGTAAGGATGGCTAGTGTAACTAGCAAGAATACCACGAAAGCAAGAAAAAGAAGTACGCTATTAACTATTAACGTACCTGTCTCTTCCGAAACGAATGAGTACGATGAGAGAGCTCTCTCTACCATCGTTCCTTCTGAGTCT
+
@@>>6;///7:B;;;B@@@@AAABC=BBFACAAA;;8;=@@@@@@A=@A<@;?@AABBBB1B<@@@@@@BCB@B;;;;;;;;';:459999+=95.5??BAB@CC@C@CC@CCC?BCFBB@@?@BBBB@@?A=@AAA>BBBBBCCCAC?CBC8;;BBBDBA<?::<8835504;;8555==19:>799<==.=@>ADFEBA@=@,0,000;4:27::8949<<;479>>9000)/00)0<<8?BBBBBBBBBBAAAA:9:CBBBB788<<A8:8:.56676=>=
@ATNG8:03387:06019
GATGGTAGACGTATCATGTGATATCTCCAGAAAGATCATGGAACTCTAGAAAGAATTTCAAGAATTTTTAATCACGAAGAGTAAACGTAAAAAGAAAGGTTTTACAAGACTCACGTTAACAATATTGCAGCAGTACGCACACATTCGAAGCGCAGTAAGGATGGCTAGTAGATAACTAGCAAGAAATAACCACGAAAGCAAGAAAAGAAGTACTCGCTATTAACTATTAACGTACCTGTCTCTTCCGAAACAATGAGTACGATGAGATCTCTGTGCTACCATCGTTCCTCT
+
66783<<:;55<<<:<555555;9977)////)/9;899:)/)/99/465<)94.44)4<34405>>>+>:=44555.555:;;29999999(555)55::<0;;;:>>>;;<;;:8>74545;;8=?<<BBB;;996<<<=<<<6668B959?:::6<8;::59:::44444828:;:861///(//(/(///33(333,3333&393888////6688+2+2226381558<=144>9;65-51777-59/5577/..8<;985587778553/..724-...(.(...
@ATNG8:03389:06045
GATGGTAGCGAGCGAGTGTGTATACCAGAAGATCAGGAACTCTAGAAGAATTCAGATTTTTAACACGAGAGTAAACGTAAAAAGAAGGTTTTTACAAGACTCACGTTAACAATATTGCAGCAGTACGCACACAATCGAAGCGCAGTAAGGATGGCTAGTGTAACTAGCAAGAATACCACGAAAGCAAGAAGAAGAAGTACGCTATTAACTATTAACGTACCTGTCTCTTCCGAAACGAATGAGTACGTGTGCGACGTGTCTCCTACCATCGTTCCTTCTGAGTCT
+
B>>?>@DCEDBB@ADDDCACCCCBA>BBCACCCCBB@B@BBBCCCB?BB>A=@?A;;;;;.:@CCECCCCCBAA:@B:::::*;B>A5;:;:':BC@>CCCCCCCD@C?AA?BCC?BBAA@BCBCCCCCBBBC?DCCC>AABBCDCB?B?BAA@CCCCCCCC@CDCCBB?BB?CAB=??887*:>>;=?:?B?AB?BBBBB@A:;8;>BB;;9;=BABCA?ADCCC@@=@?BBB>CBB?BCCDBBABBBB@@ABBBBBDCCC>AAB@AAA@B>B>B?BDCBBBBB
@ATNG8:03393:06056
GATGGTAGCGAGCGAGTGTGTATACCAGAAGATCAGGAACTCTAGTAGAATTCAGATTTTTAACACGAGAGTAAACGTAAAAAGAAGGTTTTACAAGACTCACGTTAACAATATTGCAGCAGTACGCACACAATCGAAGCGCAGTAAGGATGGCTAGTGTAACTAGCAAGAATACCACGAAAGCAAGAAAAAAGAAGTACGCTATTAACTATTAACGTACCTGTCTCTTCCGAAACGAATGAGTACTGCGTCTCACTCTCGCCTACCATCGTTCCTTCTGAGTCT
+
;<@B@CDCCCCCCCCBBBCCCCAAABCCC@DCCCCC@B@BADBBBBBAA>A@CECDDGDF3B?CCCBBBBBBBE>CBBBCDD5A@=@?CCD<DCCACFDB@@B;;7<@DIADDC?ACBCCCCACCCCBBCBC?CCAA=ACBBBB@@<@=A;:7;AAABBDE@CCCCBB>AA@AAA?BBBA?9>892998989%9<;9:48==BBB?B?=BED?A?BBCCC@CICBBBB8;:;CD?FCD@BBC@@?BCCCBCCCCDCCCBBCC@CDD@EAAAB@C@C@CDCCAAAA
@ATNG8:03397:06014
GATGGTAGCGCACACATAGATACAGTACTCATTCGTTTCGGAAGAGACAGGTACGTTAATAGTTAATAGCGTACTTCTTTTTCTTGCTTTCGTGGTATTCTTGCTAGTTACACTAGCCATCCTTACTGCGCTTCGATTGTGTGCGTACTGCTGCAATATTGTTAACGTGAGTCTTGTAAAACCTTCTTTTTACGTTTTACTCTCGTGTTAAAAATCTGAATTCTTCTAGAGTTCCTGATCTTCTGGGTCTCTCTCTCACGCACTACCATCGTTCCTTCTGAGTCT
+
5;>?<<<DBCABBB;;:BCB@A@AACCC@?;;.4444)4;7=9666>>CC:@<<55058;<<C6;85;::5559>299444$4;8<@BA:@@AA=B@>:>@699CCBC@DBAABBAB6;;;@C@CCCC;;;C@;<;A9;;CCCBBBAAABBBA@@?@CC>AA=A7<;@??>:::;?AACC;C@C@BBCCB,AB:;;;-:=>><<@000*////$/::=>7;7;;6;<ABBCD@D@BBBBBD:@:9:,9=AABBBAAABCCCBBBBA=AB;:;@C@C>A@@AA:::
@ATNG8:03399:06042
GATGGTAGCTATACGTATATCTATGTACTCATTCGTTTCGGAAGAGACAGGTACGTTAATAGTTAATAGCGTACTTCTTTTTTCTTGCTTCGTGGTATTCTTGCTAGTTACACTAGCCATCCTTACTGCGCTTCGATTGTGTGCGTACTGCTGCAATATTGTTAACGTGAGTCTTGTAAAACCTTCTTTTTACGTTTACTCTCGTGTTAAAAATCTGAATTCTTCTAGAGTTCCTGATCTTCTGGGTCTCTCTCTCACGCACTACCATCGTTCCTTCTGAGTCT
+
445C;BCBBB=A@@BCCABABBBCCCBBCBBB?BBBC=CD@B?CCA@@CCACBBBC@C8;;@@;@?AABBBBBBA?;;7777$;75797.3;;=9=<<74907?=AAC>CBB@@?CC?CBA;A<AAAA>@??<@?AA;>>AA@???AAA?@?@@@=???=AA<A=AA?:;;==A:>====2=<A:>??>>/>>766.6////.:77:-6666(27757.7155-5<:9:9958;@@@@@@6;;==5==;;;???>>>@@AB>=;;5;:::<5;5;8=???AAAA
@ATNG8:03410:06037
GATGGTAGCTCTGCTCTGACTCTCGTACTCATTCGTTCGGAAGAGACAGGTACGTTAATAGTTAATAGCGTACTTCTTTTTCTTGCTTTCGTGGTATTCTTGCTAGTTACACTAGCCATCCTTACTGCGCTTCGATTGTGTGCGTACTGCTGCAATATTGTTAACGTGAGTCTTGTAAAACCTTCTTTTTACGTTTACTCTCGTGTTAAAAATCTGAATTCTTCTAGAGTTCCTGATCTTCTGGATACACTCATGTGCACCTACCATCGTTCCTTCTGAGTCT
+
;59B:BBCCBCBCBCBCCCCCCCBBBDCCCAA@ACC@CC@D@DBBBBCC@CCBCCACFEDCC@C@CBCCCCCCC?@@@>@,@A=BCDE?CC@A?ACC?HD9;;ACCH@HCLGBBBB@BAD@D?AACCAAACACBBB@CCCCCCA@@@ABA>>>@?@00-0@?A@ACDDBBCCC?@@BAB7B6;9:CDDG5AABBB=BDCEGCCCBB?BABB2BCBDCAB@CD@DDDBCBB?B@CCCCBB?A@A<ACBBBBBCBABBCBBB@CCB?@;;;A?B?C@CBBBBB@@
@ATNG8:03410:06043
GATGGTAGAGTATCATGTGTATCTCCAGAAGATCAGGAACTCTAGAAGAATTCAGATTTTTAACACGAGAGTAAACGTAAAAAGAAGGTTTTACAAGACTCACGTTAACAATATTGCAGCAGTACGCACACAATCGAAGCGCAGTAAGGATGGCTAGTGTAACTAGCAAGAATACCACGAAAGCAAGAAAAAGAAGTACGCTATTAACTATTAACGTACCTGTCTCTTCCGAAACGAATGAGTACACATCGTCGTGTCGTGCTACCATCGTTCCTTCTGAGTCT
+
;56<8<CCBCABBDDBCCDBBBCCD?BBC?CCBBAA>A?BBCCCDD@BB?B@CDC9999:*;>BCCCCCCBBBD>BBBEEEE1GE<B2999.;AB@BBBBCCBBB?A?BB@BBB>BBBBCBBBCCCDCCCCC?BCDD?BBBBCCBB?C?C@@>@CCCCCCD@CCBCCA?BB?AAA9=;777)9?@;999:9.9A@C99:FCB?::;:=>0/+/6:>FAC?BBBBB@@=A@DCE>CCC?BCBBBBCCCCAAAACBBCCBBBBACBB?AAA9:7:?B?BBDCAAAA
@ATNG8:03412:06028
GATGGTAGTATATCGCGTCGCTATCCAGAAGATCAGGAACTCTAGAAGAATTCAGATTTTTAACACGAGAGTAAACGTAAAAAGAAGGTTTTACAAGACTCACGTTAACAATATTGCAGCAGTACGCACACAATCGAAGCGCAGTAAGGATGGCTAGTGTAACTAGCAAGAATACCACGAAAGCAAGAAAAAAGAAGTACGCTATTAACTATTAACGTACCTGTCTCTTCCGAAACGAATGAGTACACATCGTCGTGTCGTGCTACCATCGTTCCTTCTGAGTCT
+
AAAB?BDC??<CBABCCBBCCCCCDGFCC>BAAAAB?B@BBCCBBD@CB@D@CAAABDDD2A?BDDCCCBBBBB>BBBBDCC2CC@C?BBB;BCD@BCCDCCCBB?B?CC@CBB?BBBCCBBBBECFCCCCC?BBBC>AABBA@@A<@>A@@?ACCDCCCC?BBBBA@>@A=@AB4::999,9<<899:9:9%9A@C999CCCCC7998=AD3968BECD@BBBBAAA>A?ABF>CBC?DDBAACACCBBBBBBCCBBBB???CCE?B>>>B@B@C?AAACCAAA
@ATNG8:03414:06043
GATGGTAGAGTACAGTGTAGTAGACCAGAAGATCAGGAACTCTAGAAGAATTCAGATTTTTAACACTAGAGTAAACGTAAAAAGAAGGTTTTACAAGACTCACGTTAACAATATTGCAGCAGTACGCACACAATCGAAGCGCAGTAAGGATGGCTAGTGTAACTAGCAAGAATACCACGAAAGCAAGAAAAAAGAAGTTACGCTATTAAACTATTAACGTACCTGTCTCTTCCGAAACGAATGAGTACACACTCTCATATGACACTACCATCGTTCCTTCTGAGTCT
+
555>8;:@;95<=@BBCCCGCCBAA?ABA@DBBBBB>B>A@@@@@C?AA@B?BACCCDDD1?<>BB@@C@?888.7=<;;;;$:<8>2555&5<=9>D@E<;9:;7:=AA?BBC@CC;;;@B@@AACBB@A@>ABAA=@@AAABAB?B?B;;9;BBBBCBC>AAAAAA?AC=??@399?<<377;5889999%77/37,7<=<?<<185)5:<</807;@@@?BC???AA?A789B;?AA898?ACABAAAAAABBBAAA@ABBBBBC@B888B?A>A=??999@@A
@ATNG8:03415:06055
GATGGTAGTATCTGTCTACGAGAGCCAGAAGATCAGGAACTCTAGAAGAATTCAGATTTTTAACACGAGAGTAAACGTAAAAAGAAGGTTTACAAGACTCACGTTAACAATATTGCAGCAGTACGCACACAATCGAAGCGCAGTAAGGATGGCTAGTGTAACTAGCAAGAATACCACGAAGCAAGAAAAAGAAGTACGCTATTAACTATTAACGTACCTGTCTCTTTCCCGAAACGAATGAGTACACACTCTCATATGACACTACCATCGTTCCTTCTGAGTCT
+
,,,,066-00<<=ABCCEC;9;@==8=>=:==666>9<8<555;;;69:4:7;<<;<>==+3/3888899;333(3944::9$998;+//)///)/777;77/0)08<;;@@@7;;<;C?@@BB@@CAAAB?;;;C?BBB@@@@@<@?@@>9:9:>==9924:::;<9<<?BB@589<<27989=<>>?.336;:::73386*/*/755(.(..//93:4449444(44(4//(/883//////;=>:;::97733344<;=<<=9=:88<38.3-38:88944
@ATNG8:03418:06037
GATGGTAGTATAGAGCTCTACATAGTACTCATTCGTTTCGGAAGAGACAGGTACGTTAATAGTTAATAGCGTACTTCTTTTTCTTGCTTTCGTGGTATTCTTGCTAGTTACACTAGCCATCCTTACTGCGCTTCGATTGTGTGCGTACTGCTGCAATATTGTTAACGTGAGTCTTGTAAAACCTTCTTTTTACGTTTACTCTCGTGTTAAAAATCTGAATTCTTCTAGAGTTCCTGATCTTCTGGGTCTACGCTCGTCGCGCTACCATCGTTCCTTCTGAGTCT
+
<<CC?CCDBCC@AAB=BGGHHCAAACCCCDBC?BCCD>CC?C@CCABBCC>@@AAB>B?BABC?C=@@AABCCBB?BBCBB1@@=A?@A=>CCC>CBB>@@:><@AAA?BB>>AA>>9>?C9>9>?>>>?@@;C@AA:>>@???@>>>D@@>>?A<<=<<BA<A<AAAAA@@@@<@????5?;@;>>>==/<>6660668///@=<>5;;;;.;CCFC=@=;:7;???=>=<A:==@BAA:>>AC;@?????@@@@AA>>>@>>>=@?@>>:=;?;>>>>;:;=
@ATNG8:03370:06089
GATGGTAGAGTACAGTGTAGTAGACCAGAAGATCAGGAACTCTAGAAGAATTCTGATTTTTAACACGAGAGTAAACGTAAAAAGAAGGTTTTACAAGACTCACGTTAACAATATTGCAGCAGTACGCACACAATCGAAGCGCAGTAAGGATGGCTAGTGTAACTAGCAAGAATACCACGAAAGCAAGAAAAAGAAGTACGCTATTAACTATTAACGTACCTGTCTCTTCCGAAACGAATGAGTACTACTCTCAGAGACACACTACCATCGTTCCTTCTGAGTCT
+
@@@F@DCCAAACDDCBBCCCCCCBB?BCD?BBBCAA>A?CCBDCCC@AA=A@C?<9::::);:BABCBBCCAA@9>?98999(9?;>1987&37=;<8=BBBBCC>A7<>;A>=9=<=<@@>>>A>>@>>>@<===B=AAA??>886:<A@B?BCBBBCBB?>@@@BB?BB@BCC<@@>:;19>:6:@@@@,//-/;=>BB>>><@=AAAA=A=@??>>;>@>>>>@;?;?DD6=@C?BBBBAAA>::AC>>>BBBBBDBBBBCC?ABB>>9>==9=AC>>>@@
@ATNG8:03371:06101
GATGGTAGAGTACAGTGTAGTAGACCAGAAGATCAGGAACTCTAGAAGAATTCAGATTTTTAACACGAGAGTAAACGTAAAAAGAAGGTTTTACAAGACTCACGTTAACAATATTGCAGCAGTACGCACACAATCGAAGCGCAGTAAGGATGGCTAGTGTAACTAGCAAGAATACCACGAAAGCAAGAAAAAGAAGTACGCTATTAACTATTAACGTACCTGTCTCTTCCGAAACGAATGAGTACATAGATATACGTATAGCTACCATCGTTCCTTCTGAGTCT
+
CCBC?CCCAAACCBBBCCCEBCBCC?CCC@CCCC999;?BBBBCDD@CC=A?A??77777)9<ABBACBAB:97)8>?ADCC1CC@C@CCC:BEDGCAAAC@@@@<A?AB?@@@=@@BBBCCCCCDBBCB;;5;C<;8;BABCC;;9;@DBB?BCCCBCCA?CCCAAA?AA?BBB;???>>8?@@<ABCCC3CC?C???BCBBB?>;?>??<?;>AA::6;A;;;AA@C@BCB>BAA>ACCBBBCCCCAA@ACBBBBB@????AA<??==A?C?C=ABCBB>>>
@ATNG8:03374:06067
GATGGTAGCATCATGCATATCTCACCAGAAGATCAGGAACTCTAGAAGAATTCAGATTTTTAACACGAGAGTAAACGTAAAAAGAAGGTTTTACAAGACTCACGTTAACAATATTGCAGCAGTACGCACACAATCGAAGCGCAGTAAGGATGGCTAGTGTAACTAGCAAGAAATACCACGAAAGCAAGAAAAAAGAAGTACGCTATTAACTATTAACGTACCTGTCTCTTCCGAAACGAATGAGTACAAGAGTCAGAGCAGAGCTACCATCGTTATCGGAAAGTCT
+
@:<<:?BBBB;;9?;AB<<6CDDCC@BBB@BBBCA@>A@CCCC@AA@BB>A@EBBBBAAA+:=@BBBCBBBBCD>BAABCCC5AA<B5;;;-;AE@CABACBBA@;@=@A<AAB9;;CABB;;;BBBABBFD@CCCD@BBBBDC@@<A?A;;8;AAACBBB>@@DB@@299:/9<<177888)3331333333#39493//////3<@?;9;<2=;77;CC?BBAAB;;5;:?@@9@CD9:9CCD????998BCBBBBBBBBBA787<?==>B?AAAB?BD<@???
@ATNG8:03375:06088
GATGGTAGTGATACAGATCAGACACCAGAAGATCAGGAACTCTAGAAGAATTCAGATTTTTAACACGAGAGTAAACGTAAAAAAGAAGGTTTTACAAGACTCACGTTTAACAATATTGCAGCAGTACGCACACAATCGAAGCGCAGTAAGGATGGCTAGTGTAACTAGCAAGAATACCACGAAAGCAAGAAAAAAGAAGTACGCTATTAACTATTAACGTACCTGTCTCTTCCGAAACGAATGAGTACGAGAGTCAGAGCAGAGCTACCATCGTTCCTTCTGAGTCT
+
888@00/;;?BBB=@CCCGCBBBBBACCC@BBCC;<8;?ABCCCDC>AD=?=?E@@<=?>+=5==8>?9:788;)33944444#4:5:7===1;;<8=@6;9@@9:;.;;AB?BBE?@@@@@ABDCCBBBCBBBACCDD?BBBBBBAA<@=@;;5;AAABBBA?BBBBBB?BA>:::>ABBBD>B?=9999999%9@;??<>?>@@@=@>@>?>8=888;DB?CB<;;;;506000+000*0:::ABBCBBBBBBAA@AAAAABBBBC>AA??DAF?B?B>??A=;;
@ATNG8:03376:06085
GATGGTAGCAGACGTGACAGAGCGCCAGAAGATCAGGAACTCTAGAAGAATTCAGATTTTTAACACGAGAGTAAACGTAAAAAGAAGGTTTTACAAGACTCACGTTAACAATATTGCAGCAGTACGCACACGATCGAAGCGCAGTAAGGATGGCTAGTGTAACTAGCAAGAATACCACGAAAGCAAGAAAAAGAAGTACGCTATTAACTATTAACGTACCTGTCTCTTCCGAAACGAATGAGTACTGCGTCTCACTCTCGCCTACCATCGTTCCTTCTGAGTCT
+
AAAC@C?@ACBCCCBCCDCEEBCCD@CCB?CDCC99;:@BBDCCCA?AA>A?BBACAAAA/A?CAABBBBBBBB=BBBCCCC5CC?CACCC;BBB?BBCCCDD::;;@CCACCC@CCCBBBCBCCCCCCCBCAAACC?C@ABBBAA>A@C@@?@AACBAAC@CDDBBB?BB@BCC>AABAA299:59CEFD2BB?B?>>DBAAA7638>??:><>@BBB@AA@AAAA>A?AAA;A??=?BCCCBBBAAACBBBCCCBBBBD@CAA?ABBBC@C@C@BBBBBAAA
@ATNG8:03382:06098
GATGGTAGGCGTGTGAGAGTCTGCCCAGAAGATCAGGAACTCTAGAAGAATTCAGATTTTTAACACGAGAGTAAACGTAAAAAGAAGGTTTTACAAGACTCACGTTAACAATATTGCAGCAGTACGCACACAATCGAAGCGCAGTAAGGATGGCTAGTGTAACTAGCAAGAATACCACGAAGCAAGAAAAAGAAGTACGCTATTAACTATTAACGTACCTGTCTCTTCCGAAACGAATGAGTACGATGAGATCTCGTGTGCTACCATCGTTCCTTCTGAGTCT
+
CCCB?B@@9::44999===;;@?C>7>@@7@BCCCC7;6;AAAADC?BB>A<@@B;;;;;);;A@9:9??>=CA;9777777$7;17/333&39<28=BBBABCC>A>A@=A:;7;@?@>>=;;;;;>=??@6;;==:=A@>>?9818<?=A>BBBBBBBC@977AAA@CC?CCD?AA??:==@;>====+=>9>888==>;;5;5;<==5:5::::7:;:;9>>>7<4222'27728;;;888433A<=879>9<==;9:<=<8===>?<?=D=BB>>>@@A
@ATNG8:03383:06096
GATGTAGTATATCGCGTCGCTATCCAGAAGATCAGGAACTCTAGAAGAATTCAGATTTTTAACACGAGAGTAAACGTAAAAAGAAGGTTTTACAAGACTCACGTTAACAATATTGCAGCAGTACGCACACAATCGAAGCGCAGTAAGGATGGCTAGTGTAACTAGCAAGAATACCACGAAAGCAAGAAAAAGAAGTACGCTATTAACTATTAACGTACCTGTCTCTTCCGAAACGAATGAGTACGAGAGAGCACACGTGTCTACCATCGTTCCTTCTGAGTCT
+
::;AABEECABBDDCBBBCCCCBC?CCC?CBBCCB@C@CCCDCCC@DD?B?BDECCBBB3C@CCCBCCCCBBB=@@?@@@@0@B=B<@@@7ACC?CBAABCCCC@C?BC@BDD?BBCCCCCDCBBCCCBBB?BC??<@@@@@A:95;?A@@?@CCCCCCB@CCCBBB@BB>>>>9>>@@@:????@@AAA2AC?B??>BCA<<:<:>>@@;><>ABBB@BBABBAA?A>ACC=C::9:DBCDCCCBBBCBBBBCCBAAAAAABB@D@>>A?A=@=ABBBBBBB
@ATNG8:03385:06083
GATGGTAGGACGAGCGTCTGAGAGGTACTCATTCGTTTCGGAAGAGACAGGTACGTTAATAGTTAATAGCGTACTTCTTTTTCTTGCTTTCGTGGTATTCTTGCTAGTTACACTAGCCATCCTTACTGCGCTTCGATTGTGTGCGTACTGCTGCAATATTGTTAACGTGAGTCTTGTAAAACCTTCTTTTTACGTTTACTCTCGTGTTAAAAATCTGAATTCTTCTAGAGTTCCTGATCTTCTGGTGTCGTCTATCATGTACTACCATCGTTCCTTCTGAGTCT
+
///@6;AB@BCA@@666=BBBB;;7;AAAB;;9<ABC>CD?B?BFEFFBB@BCCBCAIACCCC@B@CCCCHCCCB>;;;;;*;B>B;;;0;@>A=@CE9;;?BBAADC@CCCAB@BB6;;B?B?CCCACAAA?@BBA<AAAAAACCAAAAA@?@?<?;;5;A?A?BB;;;BDAB?@;::;*;9@;@ABBB0AA;;;7;BCBBBB;;;ACEHC5CDCBA?AACC@BBCFCA@=@>AABBBB>@AB?CCBBBBBBBCBBBBBBBAA@?B@A@C?C=@9;;BAAB@@
@ATNG8:03389:06092
GATGGTAGCGGCATATCAGCGCAGCCCAGAAGATCAGGAACTCTAGAAGAATTCAGATTTTTAACACGAGAGTAAACGTAAAAAAGAAGGTTTTACAAGACTCACGTTAACAATATTGCAGCAGTACGCACACAATCGAAGCGCAGTAAGGATGCTAGTGTAACTAGCAAGAATACCACGAAGCAAGAAAAAGAAGTACGCTATTAACTATTAACGTACCTGTCTCTTCCGAAACGAATGAGTACGTGTGCGACGTGTCTCCTACCATTCGTTCCTCTGGAGTCT
+
4;44.44444.4;:<<=@@>?:9;=909=A8@BBC@@?AACCCBB;;8:@<@<=;944499'435555555559909<444444#45.5.55505;<9=>>;65577272//)/77279:555555=B=666=@=@999=C;:;BBCC;=;=00/79<//5>34444445:93///)----(--/06:;;;+8<7=:::<866;)/)/9//)/)/;@55.55555556;8444)444.444;:833//////89//3:9895//-0--(--506(-/773//488
@ATNG8:03393:06106
GATGGTAGTATCTGTCTACGAGAGCCAGAAGATCAGGAACTCTAGAAGAATTCAGATTTTTAACACGAGAGTAAACGTAAAAAGAAGGTTTTACAAGACTCACGTTAACAATATTGCAGCAGTACGCACACAATCGAAGCGCAGTAAGGATGGCTAGTGTAACTAGCAAGAATACCACGAAAGCAAGAAAAAGAAGTACGCTATTAACTATTAACGTACCTGTCTCTTCCGAAACGAATGAGTACACATCGTCGTGTCGTGCTACCATCGTTCCTTCTGAGTCT
+
///<69>??>:66=>@ACCCCCCCF@B@@<@@>??A<?;;??<===9==9<733333333$339;344;=:9:923344444$49398===2=>>9BBBBAACCC@B?CC@CC>?BBC?@@AABCGGCCCCH@CB@@>ABBBCC@@=B=@A@=A@BBC@?@?A?>==?;8917<=/77;;;37;;587878'8;5;;<<BCCCC<:565?>2868;BA@;>>994:=2738<<6<8947?<;777B?@?@@?A?>=?=>88989C<@@?9919;A<AACB????
@ATNG8:03398:06086
GATGGTAGCGCACACATAATACAGTACTCATTCGTTTCGGAAGAGACAGGTACGTTAATAGTTAATAGCGTACTTCTTTTTCTTGTTTTCGTGGTATTCTTGCTAGTTACACTAGCCATCCTTACTGCGCTTCGATTGTGTGCGTACTGCTGCAATATTGTTAACGTGAGTCTTGTAAAACCTTCTTTTTACGTTTACTCTCGTGTTAAAAAATCTGAATTCTTCTAGAGTTCCTGATCTTCTGGATAGCGACGCGATATACTACCATCGTTCCTTCTGAGTCT
+
CBCB@CAA@CCCCDAACD?CBBBBBBBBDBB@CBBC>CC@C@BBBCCCD@DDCBC@C@BBBD@D?EEECBCCA@9;;;;;*:C>;;;:.;BAB?BBF@BC>;;;?CC@CCCCCAAA?BBB?B>BA@?AAAA>AABC?BBB@A@ABBBAAAAA??;CCCACC@CACCDCCCCCCAFCCCC<B@B@BBDCD5GCAAA=AACDCCB@@?4:;;;;%;??AD@B@BC?BBCCC@@>@@CCCDCC?BBCACCCCCCCBBACCCCCC@@AB>CAAAB@B?B>BBCBBB@B
@ATNG8:03410:06098
GATGGTAGTGCGTGAGAGAGAGACCCAGAAGATCAGGAACTCTAGAAGAATTCAGATTTTAACACGAGAGTAAACGTAAAAAGAAGGTTTTACAAGACTCACGTTGACAATATTGCAGCAGTACGCACACAATCGAAGCGCAGTAAGGATGGCTAGTGTAACTAGCAAGAATACCACGAAAGCAAGAAAAAGAAGTACGCTATTAACTATTAACGTACCTGTCTCTTCCGAAACGAATGAGTACACATCGTCGTGTCGTGCTACCATCGTTCCTTCTGAGTCT
+
;;AC?CBBA?;==<;;@>BBBCBBB:A;;9;CC@@@<@<A@@ACDC:@?8:4:B@9999-36;@=CCCAB999+9<;9999$9;7;2444&5;<7;A;:6@;A@=B@@@=@AA?BBCBCCCCCCAAACCCG@CC??=?BBA@B>>9?=@::8:@A@BBDD@B?@@BC@BB?B??=?AAAB:A?@;>???>.==<?AC@?@=88189<888=B=BDIBC@CCBCCCC@C@CCE=BAA=????@CCCBAACBACCDDBBBCCAAAC?:::AA=A?B?BBBBBBB?
@ATNG8:03413:06076
GATTGAGAGTGTGTACGTCATTCGTTCGGAAGAGACAGGTACGTTAATAGTTAATAGCGTACTTCTTTTTCTTGCTTTCGTCGTATTCTTGCCTAGTTACACTACCATCCTTACTGCGCCTTTCGATTTGTGTGCGTATGCTGCTAATATTGTTAACGTGAGTCTTTGTAAAACCTTCTTTTTACGTTTCTTCTCGTGTTAAAAAATCTGAATTCTTCTAGAGTTCCTGATCTTCTGGGCTCATCTCTCTCACGCACTACCATCGTTCCTTCTGAGTCTA
+
6:;8A@A@@A00/99//////)/44.44.45::77///)///796;9;;;@<?:::555448;.44444$3:5:///(/6////985:;+43-38884:94443;6:<<9=9;<<<;;;,33(/////(///66::3337:77///69683-/)/)/7//559555)5//<=.<8=///<<;$//---(--(--6579;5;<<<<$955/7273//)/;;;;;;9=6;;7///)////)/////99;====>>666;;45.499::.5.5.545>54///
@ATNG8:03413:06081
GATGGTAGTATATCGCGTCGCTATCCAGAAAGATCAGGAAACTCTAGAAGAATTCAGATTTTTAACACGAGAGTAAACGTAAAAAAGAAGGTTTTACAAGACTCACGTTAACAATATTGCAGCAGTACGCACACAATCGAAGCTCAGTAAGGATGGCTAGTGTAACTAGCAAGAAATACCACGAAAAGCAAGAAAAAAGAAGTACGCTATTAACTATTAACGTACCTGTCTCTTCCGAAACGAATGAGTACACACTCTCATATGACACTACCATCGTTCCTTCTGAGTCT
+
BCCCABBBBBBCCDCB>>>>>>@65.5444)445999.55)6<<@A;>5;9498=>==:>::$4.5<<<@BB@<@>6<=:999::#44.46;>>0955.5555;<<>>:;5>>;@AA>A@@@@DBBBCCCDCC@@<AC@A=@A;;;A;:3;>??@;?@CBBBDD@CBBA@@<999.9@>277BBCA57833777777$77/3;;;;:=;8)-(--67(-*-:>00-;?@@@AA=A=@@A9A??<?BBABCCAAABA@?9:9:=@>@@B::9>AA@BA=B:>:>?A>>>==
@ATNG8:03418:06085
GATGGTAGCACGACACGACGATGTGTACTCATTCGTTTCGGAAGAGACAGGTACGTTAATAGTTAATAGCGTACTTCTTTTTCTTGCTTTCGTGGTATTCTTGCTAGTTACACTAGCCATCCTTACTGCGCTTCGATTGTGTGCGTACTGCTGCAATATTGTTAACGTGAGTCTTGTAAAACCTTCTTTTTACGTTTACTCTCGTGTAAAAATCTGAATTCTTCTAGAGTTCCTGATCTTCTTGTCTACTACACTGTACTCTACCATCGTTCCTTCTGAGTCT
+
@?@C@CCCCCCB=BCCBBBAAABBCCCCCCBB?BDCD>CD@E@BCCCDBB?ACBBB?C@CBBB>B@CCABBCB<A=@@@?A1BB@DBBB@BBBB?BBC?BC<>>?BAA>ABDCCC@@=@CA;?:>@>>@@<<8>A@@:@A???>@@@AAAAAAAA;<<<=DD;>9@A?@@AAAA=@????5><>=B@===,==666)------988<????*888;;3729=3588B===<>;==;<//*/86;=>@@@ABBB>>>?@@BB?==8<;<<=8=:?;>>>?@A@A
@ATNG8:03418:06091
GATGGTAGGACGAGCGTCTGAGAGGTACTCATTCGTTTCGGAAGAGACAGGTACGTTAATAGTTAATAGCGTACTTCTTTTTCTTGCTTTCGTGGTATTCTTGCTAGTTACACTAGCCATCCTTACTGCGCTTCGATTGTGTGCGTACTGCTGCAATATTGTTAACGTGAGTCTTGTAAAACCTTCTTTTTACGTTTACTCTCGTGTTAAAAATCTGAATTCTTCTAGAGTTCCTGATCTTCTGGTGTCGTCTATCATTACTACCATCGTTCCTTCTGAGTCT
+
?::B@CBB@CBAA@@@BBBBBBCC@BBCDDCB=BCCC;CC?C?CCCCCCC?DDCBB?BADDBB=B?CCCCCCCCC@BBBBB1BC?CCCC>BCBB?BAB=BB;AA@CCCACCDDCCCC?CCB@C?CCCDAA@B@CCCD?CCCCC@@@DDCCCAABD?CBB?BC<?>@BBCCCCCB?D;;;;.;>@>;;;;;*;BBBB>CBDCCEFCCB?BBBB2BCCCDAC@CD?BCCCC@@>A?BBBFBA?A?A?BDECDCAAACECC?BBBCC@C@@?E@B@B@CBCBBBAB
@ATNG8:03370:06113
GATGGTAGACATATCGTACTCTCTGTACTCATTCGTTTCGGAAGAGACAGGTACGTTAATAGTTAATAGCGTACTTCTTTTTCTTGCTTTCGTGGTATTCGCTAGTTACACTAGCCATCCTTACTGCGCTTCGATTGTGTGCGTACTGCTGCAATATTGTTAACGTGAGTCTTGTAAAACCTTCTTTTTACGTTTACTCTCGTGTTAAAAATCTGAATTCTTCTAGAGTTCCTGATCTTCTGGCGCTCTGTCACGTCTGCTACCATCGTTCCTTCTGAGTCT
+
54;<8<<@==BBBBCA@ABCCBBCCBBBBCBB@BFMK?DB@A?;:955:94:=;@@<>;?=997?<?AA@@883@699999)=@=D>??8?????BBB@CC999BB@CCC?????<>>>;>=AAAAA:::=>>>A9==?@?A@>>>?BBB???;??D>>>:>>BBB<<=BBB5:8888)89>5:;===+<>::90656///897;6<==</<==>@:>:8938==>;;;:>:==?===///@9::>>@@>>>@>>:::;;;?@;@A@??<?<@;>>@@@>>>
@ATNG8:03372:06157
GATGGTAGAGTATCATGTGTATCTCCAGAAGATCAGGAACTCTAGAAGAATTCAGATTTTTAACACGAGAGTAAACGTAAAAAGAAGGTTTTACAAGACTCACGTTAACAATATTGCAGCAGTACGCACACAATCGAAGCGCAGTAAGGATGGCTAGTGTAACTAGCAAGAATACCCACGAAAGCAAGAAAAAGAAGTACGCTATTAACTATTAACGTACCTGTCTCTTCCGAAACGAATGAGTACGTGTGACGTACGTGAGCTACCATCGTTCCTTCTGAGTCT
+
955>;?DCCDECBBBCCCCCEBCCC?CCC?CCCC??=@?BBCDCCC?CD?C@CBA:::::.;=BCCCBBECCCD>B@?????1AC?D>BBB=BEHADCBBBBC??=@@CC?AAC?CBCCCBBBCBCDCCCBB>BCCC?CDCC?@9:8;ACBB@BCCECBBB@DDDBBA=A@=@ABA9AA99929=<;=====,=@=AABCBBBCC<>=?@A>1838ADAA?AAAA@CB?B@BCC=C;;:;CECCBCBBBBBCBCCABACCBCBBBA?B???B@C@B?BBBBBB@B
@ATNG8:03379:06144
GATGGTAGACATATCGTACTCTCTGTACTCATTCGTTTCGGAAGAGACAGGTACGTTAATAGTTAATAGCGTACTTCTTTTTCTTGCTTTCGTGGTATTCTTGCTAGTTACACTAGCCATCCTTACTGCGCTTCGATTGTGTGCGTACTGCTGCAATATTGTTAACGTGAGTCTTGTAAAACCTTCTTTTTACGTTTACTCTCGTGTTAAAAATCTGAATTCTTCTGAGTTCCTGATCTTCTGGCGCTCTGTCACGTCTGCTACCATCGTTCCTTCTGAGTCT
+
;59B?>BCCBBCECAA@DCCBCCFDCDCCC@@@CCDD>DC?D<@ACBBBG?BBAAB?C?A@?A?F7=ACA@A;;C?BBCCC3BB?BCBB=B::9@BCC?AB978>A>?=B=85@@@@:>=@=@<AAA@??A@<@@==8==>;:;::@@AAA@>@@;7557793728:>><AA@A6;;@A@2@29175666)33222),,,,,,6::9+2222$2555=3737>5>@:88?=A=AA==::599;7<999-----9<<???@>>=?<?@@=@9@////@===@@@
@ATNG8:03380:06119
GATGGTAGGACGAGCGTCTGAGAGGTACTCATTCGTTTCGGAAGAGACAGGTATGTTAATAGTTAATAGCGTACTTCTTTTTCTTGCTTTCGTGGTATTCTTGCTAGTTACACTAGCCATCCTTACTGCGCTTCGATTGTGTGCGTACTGCTGCAATATTGTTAACGTGAGTCTTGTAAAACCTTCTTTTTACGTTTACTCTCGTGTTAAAAATCTGAATTCTTCTAGAGTTCCTGATCTTCTGGTGTCTGATCTGTATCACTACCATCGTTCCTTCTGAGTCT
+
@:@C@CCC@CA?@@ABABBCCCCC?BABBC@A>ACCC>CB?B@CBBBCCC?CBBCD@B@BCCD?B=BECDCAAAC@CDEFF5BC@BBCC?CCDC?CCDACC?BBBCCD@CEBBBCCD@CCC?C?CCCCBBBB@BCCC@CCCCDBBBCCCCBBCCC?BBA?BB@D?BABCBBCDD@DCCCC;C@C@BCCCC5CCBAA<BCBCCCFBAA4::::*;@@AB@B@CC@DCCCCCC@C@BBBBDE?CAC@CCCBBCJCCBBBBCCCCCBB?BBBBE@C?C?CCCCCC@@
@ATNG8:03381:06125
GATGGTAGCTCTGCTCTGACTCTCGTACTCATTCGTTTCGGAAGAGACAGGTACGTTAATAGTTAATAGCGTACTTCTTTTTCTTGCTTTCGTGGTATTCTTGCTAGTTACACTAGCCATCCTTACTGCGCTTCGATTGTGTGCGTACTGCTGCGATATTGTTAACGTGAGTCTTGTAAACCTTCTTTTTACGTTTACTCTCGTGTTAAAAATCTGAATTCTTCTAGAGTTCCTGATCTTCTGGCGCGTATGTATGTCGCCTACCATCGTTCCTTCTGAGTCT
+
88:B@BBBB;@@BBBCCABBCCC;=;@@DG;;;<DDC=CC>B@BBCCCDD=BBGJE@C?BBBB?C@BBCCCCBCC?BBBBB2BB?BBBB=CCBA=A;949B@CCCCBB>ADAAABBB>AAC7;6<CFC<;=DACBBB@CCCCCCDCHHCCBBBB@@@AA=;;5;=@=@A@@@@@4:;::.99=999999(9>CDD?CCBBCCBAAA>BBBB2BAAACIFACC@CBBAA;;7;>BA@BCD@CBC@CCB<;;BCCCCCCBCCAFDE?@ABBC@CAE@CDCCGCCC
@ATNG8:03385:06143
GATGGTAGCACGAGTCACTCATATCCAGAAGATCAGGAACTCTAGAAGAATTCAGATTTTTAACACGAGAGTAAACGTAAAAAGAAGGTTTTACAAGACTCACGTTACAATATTGCAGCAGTACGCACACAATCGAAGCGCAGTAAGGATGGCTAGTGTAACTAGCAAGAATACCACGAAAGCAAGAAAAAGAAGTACGCTATTAACTATTAACGTACCTGTCTCTTCCGAAACGAATGAGTACGAGAGGTCAGAGCAGAGCTACCATCGTTCCTTCTGAGTCT
+
:@@C@CCCC?@@;@BDCCGCCCBCC@CEC@DAAB:98:?CBCCCDC@CC@C@BBBBBCCC3C?CADBBBDB@=?8??@BCCC3@A<?2;;;6;BC?CCCCCCDBB@BBB=BBB=@@AABCCCCCDCBAAAD@CBBB>??BBBBAC@C@C@@?ACCCCCCC?CCBBBB?BB@BCC<??9:9,8<<99999:.:C@EBAABCCDD?B???=<5:5;=AAA>A@@@@AA?B?BBB;B??=@BBBCCCCBBBB>AABBBBBBBBBBCCC?BA?AC@D@?<>>>?@===
@ATNG8:03385:06147
GATGGTAGTATATCGCGTCGCATCCAGAAGATCAGGAACTCTAGAAGAATTCAGATTTTTAACACGAGAGTAAACGTAAAAAGAAGGTTTTACAAGACTCACGTTAACAATATTGCAGCAGTACGCACACAATCGAAGCGCAGTAAGGATGGCTAGTGTAACTAGCAAGAATACCACGAAAGCAAGAAAAAGAAGTACGCTATTAACTATTAACGTACCTGTCTCTTCCGAAACGAATGAGTACACATCGTCGTGTCGTGCTACCATCGTTCCTTCTGAGTCT
+
?@@B=ABCBBCCCCCCCCCECBBB@CCC=CDCC??>@@BBCBBBB@BB?A?CCD?????.@?BBBBCBBBBAD>BBBB???2;<8=19::*9<?<ABAAAAAAA<>;@@<@::7:A@@??>=?AA?AA?>>:>A>>9>>@AAAAA;?;?8><:@@??>AA<A>>@BC?AA<ACA898667)8<=:?AEEE/;;7;AFCA??::6::@@>A;@:>>>??;@;;;;;;:?9=;:3<?@=ABBDBA;;<>BCBBBBBBBBBAAA?AD=@@BBB@B@B@BAA@>>=?
@ATNG8:03387:06143
GATGGTAGCACGAGTCACTCAATCCAGAAGATCAGGAACTCTAGAAGAATTCAGATTTTTAACACGAGAGTAAACGTAAAAAGAAGGTTTTACAAGACTCACGTTAACAATATTGCAGCAGTACGCACACAATCGAAGCGCAGTAAGGATGGCTAGTGTAACTAGCAAGAATACCACGAAAGCAAGAAAAAGAAGTACGCTATTAACTATTAACGTACCTGTCTCTTCCGAAACGAATGAGTACAGAGAGCACACGTGTCTACCATCGTTCCTTCTGAGTCT
+
8:4;69>CCBABDFFDBBBBD@DCACCC@BB@BAA=A@BCDDDCC@@@?@>AAC@@@@@0@@@@CBB@@B::9/:>99999(9><A?BB>144=8=C;BAA@9919;?A?A@@=B>?>AC=<=AA>=>>8868@@@<@@A@@?@@=C<A:>>@BDFBAAA<CCCCAA?BB@>>><??9992:@@=ACCBB28817<;>@A@AA=B=AA=>:=<>>>AC=?====BB<B;@AC:>BB????CCDCBB999A>=?AB@BAAACCC?B999D?B??;?@@@AA@@
@ATNG8:03391:06111
GATGGTAGCGCACACATAGATACAGTACTCATTCGTTTCGGAAGAGACAGGTACGTTAATAGTTAACAGCGTACTTCTTTTTCTTGCTTTCGTGGTATTCTTGCTAGTTACACTAGCCATCCTTACTGCGCTTCGATTGTGTGCGTACTGCTGCAATATTGTTAACGTGAGTCTTGTAAAACCTTCTTTTTACGTTTACTCTCGTGTTAAAAATCTGAATTCTTCTAGAGTTCCTGATCTTCTGGTAGAGCGTGCATATATCTACCATCGTTCCTTCTGAGTCT
+
4<<>@CDDDDBBCBBBCCGCBAAAABBBAAAHACCBC=BC=@?ABDBAACACCCCD@C?BCDD@E@BBA@@;;;@:@A@@A1;?8@?@@<@BCC@BBBAGEBABBBBD@CCHCCCBA?ACC>B?B;;<BBAA?ABBB@BBBDDHCCDCCBBBB;;8;CC@DC@C@BBBCBDCBC@BCCCC6;7;5;;ABA,AC;;;7:@A@@@C:9:AEDDD5CBB@C?C<A@7;;;;BBC@G?BBBCBB=AAB@BCCBBBBAABBBABBEBBBC@C;<<D@CADAFDBBC;;;
@ATNG8:03396:06123
GATTAGTGTCATATGAGAGTGTGTACTCATTCGTTTCGGAAGAGACAGGTACGTTAATAGTTAATAGCGTACTTCTTTTTCTTGCTTTCGTGGTATTCTTGCTAGTTACACTAGCCATCCTTACTGCGCTTCGATTGTGTGCGTACTGCTGCAATATTGTTAACGTGAGTCTTGTAAAACCTTCTTTTTACGTTTACTCTCGTGTTAAAAATCTGAATTCTTCTAGAGTTCCTGATCTTCTGGGATGTGTGCGCAGTGCCTACATCGTTCCTTCTGAGTCT
+
ABB@CBBABCCCCCDCCCACCDDBCDCCA?=?GGG>CC@C@CCCCCBB?CCCBB@C@CBCC@C@CCCCDCCCC?BBDFL5BB@BBBB<BCBB@BCGADC@AABGFCACCCCCCCD@DCB?B@CDDBCCED?BBBA>ACCCCCBCCDDBBBBBC?BBC?CC?B?CCBBBCBCD@C::::6:?D=ABCCC5CDCCC>BBBBCCGBBB<AAAA0AABBB?B?CEACCDCCCC@C@AAACDD@CAA@8@9::ABBBCCCCCCC@CCCDBBBB@C@D@CCCCCCCC
@ATNG8:03396:06152
GATGGTAGTGATACAGATCAGACACCAGAAGATCAGGAACTCTAGAAGAATTCAGATTTTTAACACGAGAGTAAACGTAAAAAGAAGGTTTTACAAGACTCACGTTAACAATATTGCAGCAGTACGCACACAATCGAAGCGCAGTAAGGATGGCTAGTGTAACTAGCAAGAATACCACGAAAGCAAGAAAAAAGAAGTACGCTATTAACTATTAACGTACCTGTCTCTTCCGAAACGAATGAGTACGATGAGAGAGCTCTCTCTACCATCGTTCCTTCTGAGTCT
+
BAABADBBCCCBECDCCCCCCCCBB:9;B=ADAA997;?ABBBAA@@CC?B@BAA9:998$33<<:>=8B?>?B8@@:<<<<';;<<4554,5>;7;CCBBDCCB@B?@@=@@CACCCCBBBCDAAAACBCC?BA;;8;>>@@@@@<@?B@@>@EECBAAC@CCCBBB?::6:@?199=>>8??????????&=A<877==??>A5948?A=6=:<>BBB?@@@@@@@<A?AA@;?;939AA@@@AAA989DAAACBA@@???;?B?A;;;?@A?D?:99?BBCC
@ATNG8:03398:06143
GATGGTAGTACATGATAGACGACACCAGAAGATCAGGAACTCTAGAAGAATTCAGATTTTTAACACGAGAGTAAACGTAAAAAGAAGGTTTTACAAGACTCACGTTAACAATATTGCAGCAGTACGCACACAATCGAAGCGCAGTAAGGATGGCTAGTGTAACTAGCAAGAATACCACGAAAGCAAGAAAAAGAAGTACGCTATTAACTATTAACGTACCTGTCTCTTCCGAAACGAATGAGTACAGAGAGTACGATATGTCTACCATCGTTCCTTCTGAGTCT
+
;9:B@CDDCCBBBCCCDCCC9;:CC@CCDACCCCCCAD@BBCCCCD?BB?B?BCBAABBA5B@CDCCCB@@9997;B@ABBC5BD@D@BBB9BCC@CDCB@@>;:6;=@D?BCC?CCCCBBBBCCCBABCDD@DCCC?BBCCCBBD?C?BAA>ABCCCCBC@CBCCCC@CC?BAC???>=;5=99299999(9>?@??@CBBBB@B>AABE<>;>CCBB?BAA@@BB?B?BBB<BBB>A@BBCCCDCCAAAACBBAAAAA@ABBC>BB@@A?B?B@BA@<@668
@ATNG8:03402:06147
GATGGTAGTATCTGTCTACGAGAGCCAGAAGATCAGGAACTCTAGAAGAATTCAGATTTTTAACACGAGAGTAAACGTAAAAAGAAGGTTTTACAAGACTCACGTTAACAATATTGCAGCAGTACGCACACAATCGAAGCGCAGTAAGGATGGCTAGTGTAACTAGCAAGAATACCACGAAAGCAAGAAAAAAGAAGTACGCTATTAACTATTAACGTACCTGTCTCTTCCGAAACGAATGAGTACTGTATCTATGTGTGCGCTACCATCGTTCCTTCTGAGTCT
+
955>:=BDDDCCCBBCCCCCCBBBAACCC@DG;:;B?A?AACAAAA=A@=A>BBBBBCCB3B?CBBBDAAABBC>?9<;BBB1@@?C=@@@8ACCBCCCCBBDDD@D@BB=AAA8;;CCCCCDCCCCCCBBB=AA::8;CCBBB@@=@@C@@?ADGEDDBB?BBCBBB?B@<A@@000@@=5=0:3::::::%0:690//::ABB<8788>?2;7;CDCC@BBBAAEE?B?BBA=D9:7:DCCCEBBBBBAAB>>>BBBBAADFBB=?;@@B?B==077:888::
@ATNG8:03403:06127
GATGGTAGTAGTACACTAGTCATACCAGAAGATCAGGAACTCTAGAAGAATTCAGATTTTTAACACGAGAGTAAACGTAAAAAGAAGGTTTTACAAGACTCACGTTAACAATATTGCAGCAGTACGCACACAATCGAAGCGCAGTAAGGATGGCTAGTGTAACTAGCAAGAATACCACGAAAGCAAGAAAAAGAAGTACGCTATTAACTATTAACGTACCTGTCTCTTCCGAAACGAATGAGTACTACTCTCAGAGACACACTACCATCGTTCTTCTGAGTCT
+
<:@@=@ABBB;;:;CBCCCEGCCA@>@BC?A@DD;;9;?BBEJBAA=@@=A?AA?;9999$98BBBA@@CBBBC;::9<;;;)9=8=2995&5<<<;AA?>?@:;2;?AA>B@@<@BCCJCCCCCCCBBBBB@EAAA@BBBBBBAA=A=A;;6;BBCBBBB@CCCCCD@@@=?CB?BABBF>BBB?BBBBB2BB@BBBBBE@@=+/+/6:9(/,/=BAA>BB@?>AA;><>?A9?@@=AAABAAAA>??A???AAABCDBBBB??96---.)--(-3637555
@ATNG8:03408:06139
GATGGTAGGCGTGTGAGAGTCTGCCCAGAAGATCAGGAACTCTAGAAGAATTCAGATTTTTAACACGAGAGTAAACGTAAAAAGAAGGTTTTACAAGACTCACGTTAATAATATTGCAGCAGTACGCACACAATCGAAGCGCAGTAAGGATGGCTAGTGTAACTAGCAAGAATACCACGAAAGCAAGAAAAAGAAGTACGCTATTAACTATTAACGTACCTGTCTCTTCCGAAACGAATGAGTACGAGAGTCAGAGCAGAGCTACCATCGTTCCTTCTGAGTCT
+
888;6<<B?;;6<<DBCCCBCBCBB6@@>:CCABBC@FACCCBDCD@@A@@ACCCBBCCC3C@A@?BBBCBCDC>A@=?<==,=?;@8???5??@;?>BBBBCCD?C?A?;?BB:=;AAA>???@@D@>@A@;::;;8;@@@@@=>:>=@@B?BBBBBDBB?@@@CCC@BB?BB@<@@000*000)/8999*5508?AACB@>>:=9=?A@<A=A>>==8;>;;:;::=;>>>8>AA=???AABABBB????=AAB@==;;;B>?5:8::A4:49=@>>AAAAA
@ATNG8:03410:06117
GATGGTAGCGCACACATAGATACAGTACTCATTCGTTTCGGAAGAGACAGGTACGTTAATAGTTAATAGCGTACTTCTTTTTCTTGCTTTCGTGGTATTCTTGCTAGTTACACTAGCCATCCTTACTGCGCTTCGATTGTGTGCGTACTGCTGCAATATTGTTAACGTGAGTCTTGTAAAACCTTCTTTTTACGTTTACTCTCGTGTTAAAAATCTGAATTCTTCTAGAGTTCCTGATCTTCTGGACAGAGTGTGCAGATACTACCATCGTTCCTTCTGAGTCT
+
5<<B@CCBBBCBBBBCECGCCBBCCCCBBBCC@BBBD?BB@B?CCCCCFC?CCCCD@I@CDCB@BACDDCCCCBA?@@@@@0?C@BBBB=AC@@=@BB?BD;;;CCCC?BBCCCBCBADCC@CACCCCCCBB@ABCC>ABCCCCCCCCDDCAAAC@D::;;D@C@BBCBBBDCJ@CBBBB7A=@7;;CCC5CCCGL;;;DCCCCCCC=AAAA0BBBCCACBCC@CBCDBBB?C?BBACBB?BBC@CDDDDCCCCBCCCCBBBEBB>A@BBB@C?B?BBBCB:;;
@ATNG8:03410:06130
GATGGTAGGCGACATATATACGCGCCAGAAGATCAGGAACTCTATAAGAATTCAGATTTTTAACACGAGAGTAAACGTAAAAAGAAGGTTTTACAAGACTCACGTTAACAATATTGCAGCAGTACGCACACAATCGAAGCGCAGTAAGGATGGCTAGTGTAACTAGCAAGAATACCACGAAAGCAAGAAAAAGAAGTACGCTATTAACTATTAACGTACCTGTCTCTTCCGAAACGAATGAGTACTATGTAGAGCTCTATACTAATCGTTCCTTCTGAGTCT
+
;9:B;>CC@B@@@BBCAAAG;<;DD@CCC@CCCCAA=A9;;CCCCB@CD@C@BBBCDDDD2D?BCGBBAAABBD;B;;999:':?<@;@?A7@DG@CABABAA;;6;@BB@CBB@EEECBBCBCCCCBCBBC@CBAA?@AAABCCC?C=A;;9;CBBBBCC@CBBBA@=::5:??>AA??=6?==8?CCCD3BB?BBBBBBCCC<>>?BBB?B?BBCCC?BA;;;AB?B@BEG@GCA?AAADCCCBAACCCCBAAAACDDCCBB?BBBB@C@D?CCCBBBBB
@ATNG8:03412:06129
GATGGTAGTGCGTGAGAGAGAGACCCAGAAGATCAGGAACTCTAGAAGAATTCAGATTTTTAACACGAGAGTAAACGTAAAAAGAAGGTTTTACAAGACTCACGTTTAACAATATTGCAGCAGTACGCACACAATCGAAGCGCAGTAAGGATGGCTAGTGTAACTAGCAAGAATACCACGAAAGCAAGAAAAAAGAAGTACGCTATTAACTATCAACGTACCTGTCTCTTCCGAAACGAATGAGTACTACTCTCAGAGACACAATCGCAATTGCCTAGTCT
+
944:39:<995=;;@C@@>??B=@=266>:>=>>6:465::>??884--(-(--77;;;;+:8===B<8;88::3::<<>>>+;:6;.444&5?@>969<AA;@@D=B?@@9>;:29@??@A@@@C;;;AECB>A000<=0008=:B8?2599.4<<=@B<A=@@?888880+/0/(/////(//84333333#3939::888333,3,322678577655/522299;.5.5;=.7584////79;7899>;::9977::8847----2628>6;55555
@ATNG8:03414:06116
GATGGTAGGACGAGCGTCTGAGAGGTACTCATTCGTTTCGGAAGAGACAGGTACGTTAATAGTTAATAGCGTACTTCTTTTTCTTGCTTTCGTGGTATTCTTGCTAGTTACACTAGCCATCCTTACTGCGCTTCGATTGTGTGCGTACTGCTGCAATATTGTTAACGTGAGTCTTGTAAAACCTTCTTTTTACGTTTACTCTCGTGTTAAAAATCTGAATTCTTCTAGAGTTCCTGATCTTCTGGTGTCGTCTATCATGTACTACCATCGTTCCTTCTGAGTCT
+
BCCC@CAA>ACCCCBBBAABCCCC?BBCDDBB?BBBB=AC?C@CCCCCCC?CCDCC?B@DDCC?C@CCECCCCCC?CCDED1CC@CBBB=BBAB?BAA=AC@AAACCCACEEDCCCC@CCC?C?CECCCAAB@CCBB?BCCCCBB@CDDCCBBBC?CCC?BB>A?ABCEBBBCC=C::::.;=@=;;;;;*;CBCC>CCDFCCEECB@BCBB5BBBCCAC@BKADCBCCCC@B@BCBCCC?BBC@CCCCEBBBBCCCDDDBB@CD@CBBBB@B@C@CDCCCBBA
@ATNG8:03372:06188
GATGGTAGTGTGTCTCTGAGAGTAGTACTCATTCGTTTCGGAAGAGACAGGTACGTTAATAGTTAATAGCGTACTTCTTTTTCTTGCTTTCGTGGTATTCTTGCTAGTTACACTAGCCATCCTTACTGCGCTTCGATTGTGTGCGTACTGCTGCAATATCGTTAACGTGAGTCTTGTTAAACCTTCTTTTTACGTTTACTCTCGTGTTAAAAATCTGAATTCTTCTAGAGTTCCTGATCTTCTGGAGATACACATGATACTCTACCATCGTTCCTTCTGAGTCT
+
?AAC@CCDCABCCCCBBBCCCCCCCCCBBBCC@CBAA=BD@D=@@CCDCB=CCDCC@CACCBB?BBCCCBBBBCC@CCCCC1BB@BDCF?DD@@>@CC?BB<AABCEF@CCDCBBBC@CDC@D=BCCCBCCC@CCCC?BBBBDDEDCAAADBBBC?BBCCCC@C@CBCCCCCBC@CE@CC>B@B;;;DDD3CAABD=BBBCFCCCCC>BBBB2BBABB?B>BC?BBCDBBA>B@CEBBBC@B@B>BBBCCCCCCCCCCBBBABBE?B???C@C?B?AAABCBAA
@ATNG8:03377:06194
GATGGTAGTAGTACACTAGTCATACCAGAAGATCAGGAACTCTAGAAGAATTCAGATTTTTAACACGAGAGTAAACGTAAAAAGAAGGTTTTACAAGACTCACGTTAACAATATTGCAGCAGTACGCACACAATCGAAGCGCAGTAAGGATGGCTAGTGTAACTAGCAAGAATACCACGAAAGCAAGAAAAAGAAGTACGCTATTAACTATTAACGTACCTGTCTCTTCCGAAACGAATGAGTACTGTATCTATGTGTGCGCTACCATCGTTCCTTCTGAGTCT
+
;;@@?CBBB?@?BCDBBBBB<AA@@;@AA<@ACB;;8<=@BFAAAD?AA7;6;BABBDD?+>9<>==BAAA==>7;;A@CBB0;;5;;@A@3ABB>BCAA:96;>:@?@@<@BB?BBC;;;C;:;CCBBC;;5;??@<@@AAAA@?;@?@;;:;BBCCCCC?BBBBCB9;:?BB?:?=888*9<<=ABBBB3BB?BBBBBBCAA=C;????;=:;;;;<=@@;:;;928888838=???><ABCBC>>>CB????ACCFCCDBBB?>@@@@;@=B<@@@@A@B@
@ATNG8:03382:06194
GATGGTAGGCGAGAGTGAGACGCAGTACTCATTCGTTTCGGAAGAGACAGGTACGTTAATAGTTAATAGCGTACTTCTTTTTCTTGCTTTCGTGGTATTCTTGCTAGTTACACTAGCCATCCTTACTGCGCTTCGATTGTGTGCGTACTGCTGCAATATTGTTAACGTGAGTCTTGTAAAACCTTCTTTTTACGTTTACTCTCGTGTTAAAAATCTGAATTCTTCTAGAGTTCCTGATCTTCTGGTATACACACTCGCTCGCTACCATCGTTCCTTCTGAGTCT
+
<<<BACBC?CBBCDC@@@CB;9<CCCCBCDDG@CCBC=AA=A?BBBBCBC?BBB@@>@@BBAB?A>BADBBAA@A?>=>=>,=<87<??7?BAA>ACB?BB5:9AABB?CCCCBBBB>>>?495:???@AAA=AAEE687>>?@>>>>>>>===>188>;>A=A=B;;;?>?==166668(64;39:>>>/=>:::19;;::9=<<<08888(29:7:;A:>><>@@@@@@<A<@@>>==388@===>@@@;;<>>B@@@@@@==:==?@A<@<@<@@@@@@@?
@ATNG8:03386:06193
GATGGTAGTAGTACACTAGTCATACCAGAAGATCAGGAACTCTAGAAGAATTCAGATTTTTAACACGAGAGTAAACGTAAAAAGAAGGTTTTACAAGACTCACGTTAACAATATTGCAGCAGTACGCACACAATCGAAGCGCAGTAAGGATGGCTAGTGTAACTAGCAAGAATACCACGAAAGCAAGAAAAAGAAGTACGCTATTAACTATTAACGTACCTGTCTCTTCCGAAACGAATGAGTACACACTCTCATATGACACTACCATCGTTCCTTCTGAGTCT
+
:>>A=ABBCCCCCDCCCDDBDBBBB<@00,0>@B;;296;BCEHCC@CB@B?AA@;;;;;*;@BCCCDDAB:::79ACCLCC2BB@D7;;;6;BC?BHHCCBCCD@C@CC?B@@>@BBBBCBEEFDCCBBCC?BBCC?B@@ADDCB?A=?::6;@@BCCEC@CCBBAB@CD@CBB5::@@@8???;?DFCC2CC?B::9AAA@B3838=>>5;7;>DCC@BCCBBCB?B@BBD=AAA>BAABBBBBFBBBAABBBBBBBBAAAAA?BBAAE?B?B?BABBBBAA
@ATNG8:03390:06197
GATGGTAGCACACGAGATCTCATCGTACTCATTCGTTTCGGAAGAGACAGGTACGTTAATAGTTAATAGCGTACTTCTTTTTCTTGCTTTCGTGGTATTCTTGCTAGTTACACTAGCCATCCTTACTGCGCTTCGATTGTGTGCGTACTGCTGCAATATTGTTAACGTGAGTCTTGTAAGACCTTCTTTTTACGTTTACTCTCGTGTTAAAAATCTGAATTCTTCTAGAGTTCCTGATCTTCTGGGCATACTCTCACACGCCTACCATCGTTCCTTCTGAGTCT
+
;59D:BBCDBBBBBCDCCCBCBCCCCCBBDCC?BCCD>CC>B=BBBDDDC?BBBBB?C=AACC@C?BBCBBBBBB?BAAAA2BB?BBCC>CCBB?AA?:>?:>>@BAB?BBBBBBAA>AAA?C?A@@@??=>9@AAA9==??@?AAAAA@@?>>@<<>=;??=C<AAAABAA:;7;AD=DDD=B;@@@@@/=<767-8==:;;>>::08889(8>>=?<?=?C;>>AAA@?:?<@@???@<><>A9??@@???AA@@@C>><>@A8;;>>D=C=A<AAA??@B@
@ATNG8:03390:06201
GATGAGTATCATGTGTATCTCCAGAAGATCAGGAACTCTAGAAGAATTCAGATTTTTAACACGAGAGTAAACGTAAAAAGAAGGTTTTACAAGACTCACGTTAGCAATATTGCAGCAGTACGCACACAATCGAAGCGCAGTAAGGATGGCTAGTGTAACTAGCAAGAATACCACGAAAGCAAGAAAAAGAATTACGCTATTAACTATTAACGTACCTGTCTCTTCCGAAACGAATGAGTACTACTCTCAGAGACACACTACCATCGTTCCTTCTGAGTCT
+
@:?<@CDBCBC;;;CCCGDEC@C:;:;CCEDC@C@CCCBBBB?BG8:8:@@>@AAA2A?CCBBBCDAAAC>BBBEDFE3BB@B?BBB=BCCACCDCC@@00+00@@<CCCADEIFHDEDCCCCCCA@@@CBBA?BBBBBBBC@C@AAA>AACCCCCCABABBBB?BB?AAC>??AA@8A::5:BCCD3DB=A588???>>:=9=?==1818AB@@=@BAAAAA?B@BBC=AAC?CBAABBBBCCCDAAABBBBBBBBC@A>=A=::;:>:>8==@>>>>>
@ATNG8:03391:06177
GATGGTAGCACACGAGATCTCATCGTACTCATTCGTTTCGGAAGAGACAGGTACGTTAATAGTTAATAGCGTACTTCTTTTTCTTGCTTTCGTGGTATTCTTGCTAGTTACACTAGCCATCCTTACTGCGCTTCGATTGTGTGCGTACTGCTGCAATATTGTTAACGTGAGTCTTGTAAAACCTTCTTTTTACGTTTACTCTCGTGTTAAAAATCTGAATTCTTCTAGAGTTCCTGATCTTCTGGCGCTCTGTCACGTCTGCTACCATCGTTCCTTCTGAGTCT
+
BBBE@CCCBB@@@AB<BBGBBBBA@;9;@A;;5;::;/:J?DABBBDEBB?BCCCC?B?BDCC?B@BCCBACCCC=AACCC1A@?@BBC>BAAA?AAA>AA>>=>DBB?AABBBA@@<@AB>A>AAAC>><?;?A<=8=;;>=<@AAAA@@=>>A<@@@<AD<@;@AAAABB??<?????3?;?;?????/>A999)//6///=::=8=>>>/>BBBB=B<==:=???@@A=B<BAAAAA8;;?<>>>AAAAAA@@@>>>?@AAA;>>??@>D<A8=>A@@@>>
@ATNG8:03394:06201
GATGATAGTATAGAGCTCTATCATAGTACTCATTCGTTTCAGGAAGATGACAGGTACGTTAATAGTTTAATAAGCTGTACTTCTTTTTCTTGCTTTCGTGGTATTCTTGCCTAGTTAACACTAGCCATCCTTACTGCGCTTCGATTGCTGTGCGTAACTGCTGCAATATTGTTAACGTGAGTCTTGTAAAACCTTCTTTTTAACGTTTACTCTCGTGTTAAAAATCTGAATTCTTCTAGAGTTCCTGATCTTCTGGTGTCGTCTATCATGTACTACCATCGAACTTGCAGAGTCT
+
<<444444455:5555559995////////9996<::<3///)/)///79/56165<<<8<6;;///)/)//)//55:999.44999(4405::@4666=7;;>9=<754.4;34.4.4:445<<7;;:49-55557776(--550---/://5<:74444444:54450547;544555:5555:5555&549.55555$5.5:<<6>;;;;;;<::.5555$54455.58<<8==<<:::5:7:<8:97)///)////////999:<;;;;;996;;;;?:<<800///:::7
@ATNG8:03395:06206
GATGGTAGCGCATATCAGCGCAGCCCAGAAGATCAGGAACTCTAGAAGAATTCAGATTTTTAACACGAGAGTAAACGTAAAAAGAAGGTTTTACAAGACTCACGTTAACAATATTGCAGCAGTACGCACACAATCGAAGCGCAGTAAGGATGGCTAGTGTAACTAGCAAGAATACCACGAAAAGCAAGAAAAAGAAGTACGCTATTAACTATTAACGTACCTGTCTCTTCCGAAACGAATGAGTACGTGTGCGACGTGTCTCCTACCATCGTTCCTTCTGAGTCT
+
;;>A@BBCBCCCBBBBBBBCBCCCD>DCC?CCEDBB@B>BBBCBBB?BB@C@BCBBADDD5D>@@CCCCCCCCD>B?:;;;;*;@;@5;;;6;BCACCCCCBBBDAE@BB@BCB>BA@@@AAABABB@@ABC?CFAA?ACCCDCBB@C@CCB?BCCAAADCAECCBBA@CB?BA@;>@:999-9==999:9:(9A?B???CBBBB?C?ABBB=B=??@998;CBBBCC@D@BBC>CDD@A@ACBBB???BAAACCCCCCCCC?BBB?B???C@D@C@CBBBBA@@
@ATNG8:03400:06186
GATGGTAGGCACTGCGCACACATCCCAGAAGATCAGGAACTCTAGAAGAATTCAGATTTTTAACACGAGAGTAAACGTAAAAAGAAGGTTTTACAAGACTCACGTTAACAATATTGCAGCAGTACGCACACAATCGAAGCGCAGTAAGGATGGCTAGTGTAACTAGCAAGAATACCACGAAAGCAAGAAAAAGAAGTACGCTATTAACTATTAACGTACCTGTCTCTTCCGAAACGAATGAGTACTGTATCTATGTGTGCGCTACCATCGTTCCTTCTGAGTCT
+
@?@B:CBB@CBBCDCCBCCCCCBCE>DCC?BB@C@A<A?CCDDDDD?DD?C?CAB:::9:):?ABCCCCA?@@D>BBBFBCC5CDAH@CCC<CCEADAAACCCCC?B?BB@BCC@CC@ABDCCCCDDCCBCD?BBCC<BACCABAB;>;>00-0>>>@CCC@BBBBBC?BC?ABB?BBCCC>???=A@BBB3BB?BCBBCCCA@;@:?@BB<@;>@BA@=@B@@@CC?B?BBD>AAA?BDDCCBBBBCBBBBAAAABBBBCDDBB??>>;;5;17076<>?>>>
@ATNG8:03402:06186
GATGGTAGTGATACAGATCAGACACCAGAAGATCAGGAACTCTAGAAGAATTCAGATTTTTAACACGAGAGTAAACGTAAAAAGAAGGTTTTACAAGACTCACGTTAACAATATTGCAGCAGTACGCACACAATCGAAGCGCAGTAAGGATGGCTAGTGTAACTAGCAAGAATACCACGAAAGCAAGAAAAAGAAGTACGCTATTAACTATTAACGTACCTGTCTCTTCCGAAACGAATGAGTACGTGTGCGACGTGTCTCCTACCATCGTTCCTTCTGAGTCT
+
@@CD?CCCCDCDCCCCCBCBDDECC@EAB>BDCCBA?B?BCDCCBB@BB?B?C@A;;:::'0)/88;??AAAAB=AAABMEE5;;7;8??>7@@B>BBBACCCAB?AACB?CBB=BBBBBBCCCCBCCCB992;A;;6;BBBBBAA>B@CBA>BBBBBBBC@CAAACB@BB@BBB=>>@@A8@@@=@AAAB3AD@B>??CA@@B?A=AB@=9=:=>@@@<@@@@@BC?C@CCC>CCC?DDBCCCCBBBBCBCCCCBBBBBC>AAC?CCA=A>@>?@DCCBBBAA
@ATNG8:03403:06162
GATGGTAGTGATACAGATCAGACACCAGAAGATCAGGAACTCTAGAAGAATTCAGATTTTTAACACGAGAGTAAACGTAAAAAGAAGGTTTTACAAGACTCACGTTAACAATATTGCAGCAGTACGCACACAATCGAAGCGCAGTAAGGATGGCTAGTGTAACTAGCAAGAATACCACGAAAGCAAGAAAAAGAAGTACGCTATTAACTATTAACGTACCTGTCTCTTCCGAAACGAATGAGTACAGAGAGTACGATATGTCTACCATCGTTCCTTCTGAGTCT
+
A@AC@CCCCBBBBCBCDCCDCECCD?BBC@BABBAB>B?CBBBCBB@BB>@>ACBBBBBB1B@BBBABCCACDC>??:;;;;*<?=A4;;;6;BB@CBBCCCCBB?B@BB?BBC8;;BBBCDCBBBGBBBBC@DDCC<@?CC999C<@=A@@>@DDDCCCC?AABBBB?BC?BBC>AA??=5=993:===?1?C?B?>?CED@A<><?=>B;>:>=A;;6;AAAAAA@D@CCC<BAB@BBBBBBBBBBBBBBBBBBBBBBBBBBB>BBB??<?=A=A@@@@;::
@ATNG8:03404:06206
GATGGTAGAGAGACTGTAGCGCACCCAGAAGATCAGGAACTCTAGAAGAATTCAGATTTTTAATACGAGAGTAAACGTAAAAAGAAGGTTTTACAAGACTCACGTTAACAATATTGCAGCAGTACGCACACAATCGAAGCGCAGTAAGGATGGCTAGTGTAACTAGCAAGAATACCACGAAGCAAGAAAAAGAAGTACGCTATTAACTATTAACGTACCTGTCTCTTCCGAAACGAATGAGTACGAGAGTCAGAGCAGAGCTACCATCGTTCCTTCTGAGTCT
+
78<A<<9@::9455555:<<><<@@7A@@7;5559<5:5:=<555=?BB@B?AA@:9999)9;>@?999;77;;3;;>;;<<)<;6;.999*99C?CB;;9CBBB?B@@@>@ED:;;A@ADBBBFECBBAB<8<<00+/0::=<<@;@;?9949@??BCCC?BCB@@@9?==?@<7<=::4877433337$7<89>:BBBBBB?B???BC5;5;=AAB?BBA@@@@<?;=>?9?>?<?BCABBB>>=??@=><@B==??@::A@>;>9571888-55659<<:
@ATNG8:03407:06181
GATGGTAGATATATGCACGCTCTACCAGAAGATCAGGAACTCTAGAAGAATTCAGATTTTAACATCGAGAGTAAACGTAAAAAGAAGGTTTTTACGAGACTCACGTTAACAATATTGCAGCAGTACGCACACAATCGAGGCGCAGTAAGGATGGCTAGTGTAACTAGCAAGAATACCACGAAAGCAAGAAAAAGAAGTACGCTATTAACTATTAACGTACCTGTCTCTTCCGAAACGAATGAGTACATAGATATACGTATAGCTACCATCGTTCCTTCTGAGTCT
+
BDCB?BCDCCCCBCCBCCCDCCCCC?CBB?BBBB?@>A@CCCA@AC?CB?D@AA@9799+3;>934C?>>;88818;:::::)33,3,3333$38889==>:::BB>A?BCACDD?CCCCBBCCCCCCCFCAA?@BC@@=?BCBBBB?B?A??<?BBBCCBB?BCDBBB?BB@BBB>@@999+9>>>BCCCC3BB@C???B@??@7:7;A@@;>:=AC::8:@@@ADC@C@CCC=BBB@AAACCACBBB@@?BBBBBAABCABBBB@B<>>>:@;A?ACCBA>@?
@ATNG8:03412:06177
GATGGTAGGCGACATACATACGCGCCAGAGATCAGGAACTCTAGAAGAATTCAGATTTTTAACACGAGAGTAAACGTAAAAAGAAGGTTTTACAAGACTCACGTTAACAATATTGCAGCAGTACGCACACAATCGAAGCGCAGTAAGGATGGCTAGTGTAACTAGCAAGAATACCACGAAAGCAAGAAAATGAAGTACGCTATTAACTATTAACGTACCTGTCTCTTCCGAAACGTATGAGTACAGAGAGTACGATATGTCTACCATCGTTCCTTCTGAGTCT
+
@:>C:BBB@B?@@DBBBBAAAAABC@BCDDCCCCC@C@CCCBBBD@CC?C?BBBBCCDD2C@CBBBCCCCAAA:@@@@ABB2BCAC@CCC:CCCAFEBBBBBCC?C?CC?CCC?BBCBCBCCCCDBCCCCC@CCCC@CCCCBBBC?B?BAA=ACCDCCCC?CCCCCC@CB?BBB?AAA@?8@>>9>BBA:BAA>ACCCCABCD@C@BBBB@B@CCCDE?BBBCCBB8:6:@?9ABAAABBCCCCCBBBBBBBACCCC@??@BBB>BB@@=:>:>=A@@?@>>>
@ATNG8:03370:06249
GATGGTAGCTCGCTGATGATATCTCCAGAAGATCAGGAACTCTAGAAGAATTCAGATTTTTTAACACGAGAGTAAACGTAAAAAGAAGGTTTTACAAGACTCACGTTAACAATATTGCAGCAGTACGCACACAATCGAAGCGCAGTAAGGATGGCTAGTGTAACTAGCAAGAATACCACGAAAGCAAGAAAAAAGAAGTACGCTATTAACTATTAACGTACCTGTCTCTTCCGAAACGAATGAGTACTGTATCTATGTGTGCGCTACCATCGTTCCTTCTGAGTCT
+
ADCC?CCCCCCCCBCBBBDDDBBCC@CCC@DGCC@@>?=@@BCCCC?CA?A????877778%:<@?BBBBCCBBB=@@9::::*;A>B?CBC;CCC@CBAADDCCC>A?AC@CBB>A@BCCDCDAAACCCCBC?CCA@>ABAABBA@<A?CBB@BCCDDAAA?ACCDBB?>>9???=>?:99,9>=;99::::%:>;>:8:BBA>?7;599:;3;5;>A@@=@BAAACB@C@BBC>BBB?ACCCCCCAABBBCB@B@CCCCACCBAA<B>>>>9=3:3:<><=;<<
@ATNG8:03370:06254
GATGGTAGTATAGAGCTCTACATAGTACTCATTCGTTTCGGAAGAGACAGGTACGTTAATAGTTTAAATAGCGTACTTTCTTTTTTCTTGCTTTCGTGGTATTCTTGCTAGTTACACTAGCCATCCTTCTGCGCTTCGATTGTGTGCGTACTGCTGCAATATTGTTAACGTGAGTCTTGTAAAACCTTCTTTTTACGTTTACTCTCGTGTTAAAAATCTGAATTCTTCTAGAGTTCCTGATCTTCTGGATATGAGTGACTCGTGCTACCATCGTTCCTTCTGAGTCT
+
@@@E>@ADCDCBBBCDDCCCICCBAABBBD;:;;BCD=AA?A@BCBBBCC>@?CDD@C;=<977(33(3866//////(//////#3748777.33334999.33/339;8858=>=CAAA=A>>:>8<>??A9979ABB>;;?===??????A???B=@@@;>>5:5;;;>>>?;;6:=@CB5B=B;??AA@/?>777.7/////9768/6665$288673767;37A99777492888777-..749766;;::>@@@@E@;;;=@<>?>==8=9=:??===;;;
@ATNG8:03374:06227
GATGGTAGGCACTGCGCACACATCCCAGAAGATCAGGAACTCTAGAAGAATTCAGATTTTTAACACGAGAGTAAACGTAAAAAGAAGGTTTTACAAGACTCACGTTAACAATATTGCAGCAGTACGCACACAATCGAAGCGCAGTAAGGATGGCTAGTGTAACTAGCAAGAATACCACGAAAGCAAGAAAAAAGAAGTACGCTATTAACTATTAACGTACCTGTCTCTTCCGAAACGAATGAGTACATAGATATACGTATAGCTACCATCGTTCCTTCTGAGTCT
+
;@@@@CCC?B;:554=<<569C<<<6><B<@;=@A?;A?BCCAAAD@CB@C@BCA@@BBB2A>AA=@999?===8=?AAAA@0:@<@9CCC<EEDBCAAACCCCC?C?CC?BBC?CCAC@@BCFEDBBBBCC?BC@?=@@A@BBBB>C@CBB?CCCCBBCC?CCBBCB???;9:94::@@@;@>>;99:9:9%9<;=@@ABBB==7:59;>A.818@B;;7;@@@@AA?B?BBF=DACABBBBCCCCBBBBBBBACDA@>>>@AA@<@:;:C?C?C=ABDBB767
@ATNG8:03377:06237
GATGGTAGTGATACAGATCAGACACCAGAAGATCAGGAACTCTAGAAGAATTCAGATTTTTAACACGAGAGTAAACGTAAAAAGAAGGTTTTACAAGACTCACGTTAACAATATTGCAGCAGTACGCACACAATCGAAGCGCAGTAAGGATGGCTAGTGTAACTAGCAAGAATACCACGAAAGCAAGAAAAAGAAGTACGCTATTAACTATTAACGTACCTGTCTCTTCCGAAACGAATGAGTACTGCGTCTCACTCTCGCCTACCATCGTTCCTTCTGAGTCT
+
955>;>CCCCCCBBBBBEGGEGCBB@BCCADBAA997;:@@DDDCC?BB>A=@A?9::99$93@:?BBBBBBBA;A>;;;;;);B=C<@@@4@CB@CCCCCCCCF@B@BB@CBB@CAAFCDCBCBBBC<;;B@CC@@?@BBBDCECAC@CAA?@BCB;;;CAFBBBCB>??<?AA>BBBBC>99:>>==??.=A>B:::DCCCC?B?BAA>8=:=?CCB@C@<;;@@@D?@AC>BBC?CCCBBBACCCFFBBBBBAAABAA?ACC=@@?BB@CAD?@@AA@A??
@ATNG8:03378:06227
GATGGTAGACACGTTTTGCTCTCTCGTACTCATTCGTTTCGGAAGAGACAGGTACGTTAATAGTTAATAGCGTACTTCTTTTTCTTGCTTTCGTGGTATTCTTGCTAGTTACACTAGCCATCCTTACTGCGCTTCGATTGTGTGCGTACTGCTGCAATATTGTTAACGTGAGTCTTGTAAAACCTTCTTTTTACGTTTACTCTCGTGTTAAAAATCTGAATTCTTCTAGAGTTCCTGATCTTCTGGATAGCGACGCGATATACTACCATCGTTCCTTCTGAGTCT
+
?:@A=;CCB?AA;;;;&5;;9ACCCCCBBBBAA=AECC>CD?A?ACCCCDEACBB@@=@>AAAB@A@CAAABBCBC@AA@@@2AB?BBCC=CCCC>A??<>?=88:@??8?BBBBBCC@>>>@B??@???@@@;??AA;@@@A@>>>;;:@A888C588<=AA:>:>>@@@@>>=9=8888,88A=?????/????D6;;;;==@@@A<????/?A@@@=@<>><@BBB@>><><@@>@==388A<@@BA>>====;;;;;;===>5;;===8=;@=@A@@@AAB
@ATNG8:03379:06232
GATGGTAGGCGTGTGAGAGTCTGCCCAGAAGATCAGGAACTCTAGAAGAATTCAGATTTTTAACACGAGAGTAAACGTAAAAAGAAGGTTTTACAAGACTCACGTTAACAATATTGCAGCAGTACGCACACAATCGAAGCGCAGTAAGGATGGCTAGTGTAACTAGCAAGAATACCACGAAAGCAAGAAAAAGAAGTACGCTATTAACTATTAACGTACCTGTCTCTTCCGAAACGAATGAGTACGTGTGCGACGTGTCTCCTACCATCGTTCCTTCTGAGTCT
+
CBCBHCBB?CBBBECCCBBCBBCCC>CDD@CCCCDCAC>@@@@CCC@CB?B?AA@9:9::);@ABBCCCDBBBB<CA<<==<,<>8<1999+:=@?CBBBBAAAF?B?B>=@@@<@A>>>>>>?@ACA@@@@<@=>>=@@@@@@==:==A?B@BBBBBBBB?BBB@BB?BB@CBB>AA;::5;00+0////(/<9@ABBA@>>>5:7;>>>=B=>=>>>=@??@???;?<AAE:???>:::@???ACBBBBBBBA>=>>>C:>>@<@@??A=C<><AAA>>>??
@ATNG8:03379:06244
GATGGTAGATATATGCACGCTCTACCAGAAGATCAGGAACTCTAGAAGAATTCAGATTTTTAACACGAGAGTAAACGTAAAAAGAAGGTTTTACAAGACTCACGTTAACAATATTGCAGCAGTACGCACACAATCGAAGCGCAGTAAGGATGGCTAGTGTAACTAGCAAGAATACCACGAAAGCAAGAAAAAAGAAGTACGCTATTAACTATTAACGTACCTGTCTCTTCCGAAACGAATGAGTACTACTCTCAGAGACACACTACCATCGTTCCTTCTGAGTCT
+
BCCC?BBBCBBBBCDCCCCCCCCBB@BCC@CCCC99;:?BACCCBA>ACAC@CBBBBBBB3B@BBAAA???ABD>BBBBBAA2AA>A5;;;6;BB?BBBCCCCBB?C@DC@CCC?BBBBBCCCCCCCBCCBB?CDCB@CBBBCCBB?BACAB?BCCBBBCC@CCCCCC@AA>?>?9??999+:>?;>>>@@@(@A?B:79BBDCB:=:;9BC2;7;ABAB>BBAAABB?A?AAB>BCB?BCCCCCCCCBAAABCCCCCCCCCBBBA=B???A<A5:5:<?=>>??
@ATNG8:03383:06241
GATGGTAGGCACTGCGCACACATCCCAGAAGATCAGGAACTCTAGAAGAATTCAGATTTTTAACACGAGAGTAAACGTAAAAAAGAAGGTTTTACAAGACTCACGTTAACAATATTGCAGCAGTACGCACACAATCGAAGCGCAGTAAGGATGGCTAGTGTAACTAGCAAGAATACCACGAAAGCAAGAAAAAAGAAGTACGCTATTAACTATTAACGTACCTGTCTCTTCCGAAACGAATGAGTACATAGATATACGTATAGCTACCATCGTTCCTTCTGAGTCT
+
88;A>BBC?CB99;445;;@ACCCC?CHD?CCCC::99:BAC;;:C?AA@C@@@@@=@@@0@?CBBBBBCCBCA9>=;;;;;;$;52549990;:<8=B>DBDDCC@B?BC@DCC?BBCBBCCCCCCCCBBBB=A@996;BBBAB::7;@C@A?ABCBBDCC@CBBA@@<994:BA199999+39=8;;>>??'?A>A999EC?==:>8====1818=AAA>ABAAABB?B?BCD=BBC?9:9DBBBDCCAAACCBBA@AAA??>@@<@<<<C?C?C<@ABBC766
@ATNG8:03386:06256
GATGGTAGTGCGTGAGAGAGAGACCCAGAAGATCAGGAACTCTAGAAGAATTCAGATTTTTAACACGAGAGTAAACGTAAAAAGAAGGTTTTACAAGACTCACGTTAACAATATTGCAGCAGTACGCACACAATCGAAGCGCAGTAAGGATGGCTAGTGTAACCTAGCAAGAATACCACGAAAGCAAGAAAAAAGAAGTACGCTATTAACTATTAACGTACCTGTCTCTTCCGAAACGAATGAGTACTGTATCTATGTGTGCGCTACCATCGTTCCTTCTGAGTCT
+
88:C===:555:;;@<=CAACFAAA=AGHBFCCB;:8:8@@@;;9?;@A>A=@><37333$36?;<BB?@=;=<3;=;;::9$:@=<2444&5;<5<969>>@?@;@9@@:@CC=@ABCBA@@;::@:99958<;;<:BBDCBBBB?B>B@@?@CBC;<;:2:8>?=7949>8<??-77778*99:3999999$9938=:733=@;79763//(/)/6<0;4;;:94883:7:;>8=;;8855=:88BB??AB:99A?>?@?@B>>>;77/595609)/.377355
@ATNG8:03387:06212
GATGGTAGCGCACACATAGATACAGTACTCATTCGTTTTCGGAAGAGACAGGTACGTTAATAGTTAATAGCGTACTTCTTTTTCTTGCTTTCGTGGTATTCTTGCTAGTTACACTAGCCATCCTTACTGCGCTTCGATTGTGTGCGTACTGCTGCAATATTGTTAACGTGAGTCTTGTAAAACCTTCTTTTTACGTTTACTCTCGTGTTAAAAATCTGAATTCTTCTAGAGTTCCTGATCTCTGGAGATACTCATGATACTCATCGTTCCTTCTGAGTCT
+
88::3944444999<<<699=00////;797;.44444&493975566;??:>><<<0/)/7//)/5///;;=?99.99@<=+=>:=:;:/55===@==5;?6??=>BC<AACBBCCC?AAA=A=AAA@::;B>BBBB<@@@@@?@BABBB::9@=59540559>:===;;;<=;494444&4.5.5::::)5///<,//<<<<>><<>>>>=+>>9996<,/087@<=5543939>=555<@@5966=666=====A666A995;<8<:@:=BB==;;;
@ATNG8:03390:06210
GATGGTAGCGAGCGAGTGTGTATACCAGAAGATCAGGAACTCTAGAAGAATTCAGATTTTTAACACGAGAGTAAACGTAAAAAGAAGGTTTTACAAGACTCACGTTAACAATATTGCAGCAGTACGCACACAATCGAAGCGCAGTAAGGATGGCTAGTGTAACTAGCAAGAATACCACGAAAAGCAAGAAAAAAAGAAGTACGCTATTAACTATTAACGTACCTGTCTCTTCCGAAACGAATGAGTACCTCTCAGACGCTCGTCCTACCATCGTTCCTTCTGAGTCT
+
:::@@??CBBBBBBBBDDBCCDCCC@CCC@CCCBBA?A>ABBCCAA>AB>B?CAB@??@A*;2;CCCCA@A:::0;A;;:;:$94.5255506<<8=GICCGCBB>B=AB?:;;?DB@@?BCABCCCBBBBD@DECD?CBBBCAAA<@=B;;;<EDCCCCD@DEDB@@;;;5;;:6::CECC::::<9998978#798;949==@@<><>:BDC<@>@CCCFBAABABCB?B?BAA<BCC@BDCCCBB?BBCBBBABBBBCAAA?DCC>@BBCC@B@B@CCCCCA@@
@ATNG8:03390:06246
GATGGTAGCTATACGTATATCTATGTACTCATTCGTTTCGGAAGAGACAGGTACGTTAATAGTTAATAGCGTACTTCTTTTTCTTGCTTTCGTGGTATTCTTGCTAGTTACACTAGCCATCCTTACTGCGCTTCGATTGTGTGCGTACTGCTGCAATATTGTTAACGTGAGTCTTGTAAAACCTTCTTTTTACGTTTACTCTCGTGTTAAAAATCTGAATTCTTCTAGAGTTCCTGATCTTCTGGATAGCGACGCGATATACTACCATCGTTCCTTCTGAGTCT
+
955?;?CBBBBBBCDCCCCCCBBCCCCCCCAA?ACFF>BB@C@CCCCCCC?CCCCC?C?BBBB?C@CCAAACCCC?BBBBB3BB?BBBB>BBBB?BBC?BB=>>@CCD?ABCCBB@@;@AA;A;A===>>==9@@@@<>>BA?=>>>?AAA@@>@<@@@<@@;@<AAAA>??BB<@>>>>5><B;==<<;+<=99:0;;=888B>>>8====.;@BBD=D:??;@AAA??>=A:>>AAAA:>>A=AD>>>>@@DA=<:@A@A=@@;>>?>A<A;A;AAAA>===
@ATNG8:03393:06212
GATGGTAGCGCACACATAGATACAGTACTCATTCGTTTCGGAAGAGACAGGTACGTTAATAGTTAATAGCTGTACTTCTTTTTCTTGCTTTCGTGGTATTCTTGCTAGTTACACTAGCCATCCTTACTGCGCTTCGATTGTGTGCGTACTGCTGCAATATTGTTAACGTGAGTCTTGTAAAACCTTCTTTTTACGTTTACTCTCGTGTTAAAAATCTGAATTCTTCTAGAGTTCCTGATCTTCTGGTAGAGCGTGCATATATCTACCATCGTTCCTTCTGAGTCT
+
:@@B:><B<BCB@AABCCCCCDDCCDCBCB@@;@@<=6BB?B@BBCBCCG?AAC=@;A=;96>:D?BBA;;;B@@@9499::.5A9CCDD>BBDCACA@<@B6:;8BAC?BBB@?>B=<>?F?B@BCCFECCCACCEC@BBCBAACCCCCCBBBBD?A@@=AB>B@BBBBBLBBB>AA@@@2B<?<99::;*;A@@A8;:@BBBBBBA4;;;;*<AABCAC@CC@BBCCC;:;;@CBCDCB?A@A=BBCBBBAAAAAACCBBCBBC@C<<;C@C@F;;;BCBB@@
@ATNG8:03393:06234
GATGGTAGGAGACACGTCGCACACGTACTCATTCGTTTCGGAAGAGACAGGTACGTTAATAGTTAATAGCGTACTTCTTTTTCTTGCTTTCGTGGTATTCTTGCTAGTTACACTAGCCATCCTTACTGCGCTTCGATTGTGTGCGTACTGCTGCAATATTGTTAACGTGAGTCTTGTAAAACCTTCTTTTTACGTTTACTCTGTGTTAAAAATCTGAATTCTTCTAGAGTTCCTGATCTTCTGGTGTTTGATCTGTATCACTACCATCGTTCCTTCTGAGTCT
+
8:;<;>>>;?CE;;6>BB@B@@@BBCBBBCCB?DBCC>BB?@=;;9==99.4;94:.9.94:<585::=>>A@;<7;;;7;'7;18;;<6==<A=???9?@:?@???@>BBEFFEAB>A>=9=18899755:78888-2278>>>??>@@6657719:<8<<5<577;8756:9-22575*77@02/<<<*77888)/.758888:-5555$2222727333.3...8892848989571537././/'/7589///;;;987;37///;/5/537678///;
@ATNG8:03394:06254
GATGGTAGTATCTGCACACTCTGTCCAGAAGATCAGGAACTCTAGAAGAATTCAGATTTTTAACACGAGAGTAAACGTAAAAAGAAGGTTTTACAAGACTCACGTTAACAATATTGCAGCAGTACGCACACAATCGAAGCGCAGTAAGGATGGCTAGTGTAACTAGCAAGAATACCACGAAAGCAAGAAAAAGAAGTACGCTATTAACTATTAACGTACCTGTCTCTTCCGAAACGAATGAGTACTATAACTATCTGAGACTACCATCGTTCCTTCTGAGTCT
+
4<<>:>@@@?=ABBBBBCCCCCCCC@CCGACC;;;;6;=AADDCBB?BB<@<<??99999):<@AB::9@887;3<>:9944$9@;>4:::&9BB>BAAACCBBB@CABB?BCC?BB?@@@@A;;;JECDBC@B@@@@BBBCA@@D=B<@:;6;BCCBBCD@CBAAAA?CC?BBE?CBBCC>BBB@CCBBB3BB?BBBAAAA99499;<>>1838?BAB?B@@@BAA?B?BAD=CCC?ABBBBBBBBBF?BBBABABAAA=;??=8977@9?;?<?@CAB@>>
@ATNG8:03404:06253
GATGGTAGTGATACAGATCAGACACCAGAAGATCAGGAACTCTAGAAGAATTCAGATTTTTAACACGAGAGTAAACGTAAAAGAAGGTTTACAAGACTCACGTTAACAATATTGCAGCAGTACGCACACAATCGAAGCGCAGTAAGGATGGCTAGTGTAACTAGCAAGAATACCACGAAAGCAAGAAAAAAGAAGTACGCTATTAAACTATTAACGTACCTGTCTCTTCCGAAACGAATGAGTACTGCGTCTCACTCTCGCCTACCATCGTTCCTTCTGAGTCT
+
45<=7<<=5:44;555666;>;;;=7;55.5997996:+//::79:49;49499977888)86:::<::<<793(374444&44.4.44)599.5555;999:4949:.45<8<<>;;;<<=<;;;====9;;;@;>:?00/996<9=9949>=99:8:7:<<<==8431373,399;=6;;;8????>>%7303::<<;873(..'.79;(-(-----0798::>>7:67;;2999+//666:<7738<99::::9;3//17//)/8//4.4382999;;445
@ATNG8:03410:06256
GATGGTAGGTGCACATGAGTGTATCCAGAAGATCAGGAACTCTAGAAGAATTCAGATTTTTAACACGAGAGTAAACGTAAAAAGAAGGTTTTACAAGACTCACGTTAACAATATTGCAGCAGTACGCACACAATCGAAGCGCAGTAAGGATGGCTAGTGTAACTAGCAAGAACACCACGAAAGCAAGAAAAAAGAAGTACGCTATTAACTATTAACGTACCTGTCTCTTCCGAAACGAATGAGTACGATGAGAGAGCTCTCTCTACCATCGTTCCTTCTGAGTCT
+
ADCC?BBB@@A@CEDBBBBCCBCBB>BBC@BBBC@?=@?AACCEBB@BC@C@BDCBBBBB5B?BCCBBCBCCED=BBBCCCC5CB?C5:;:.;BD?C@@@CCCCB?C@CB>AAB?BBCBBBBCCCCDCCCBA>B@@>;@BAABC??;A?BBB@BDCCCCBA?BDDBBB?BB?BCC=@@88829@@<:9::9:%:<;<97:CABAB<><<=BA5;6;;AAA=@@ACBCCAG@CCC>CCC?CBCCCBBBBBBBB@@@B?>==7777==9=?@>?;?<?<?BCBBB@A
@ATNG8:03372:06285
GATGGTATTATAGAGCTCTTCATAGTTCTCATTCGTTTCGGAAGAGACAGGTACGTTAATAGTTAATAGCGTACTTCTTTTTCTTGCTTTCGTGGTATTCTTGCTAGTTACACTAGCCATCCTTACTGCGCTTCGATTGTGTGCGTACTGCTGCAATATTGTTAACGTGAGTCTTGTAAAACCTTCTTTTTACGTTTACTCTCGTGTTAAAAATCTGAATTCTTCTAGAGTTCCTGATCTTCTGGCGCGTATGTATGTCGCCTACCATGTTCCTTCTCGAGTCTT
+
444:.44@<>@CDCCA@AB9@;66CC9BCCBB@BCCE>DC@B?BBAAA@@>ADEDF@C@CBBB?B@BBDCB??=<6>>>9=);>4>CCC@=??B?B@A9994:>@>??;?BA@@???==AA5;7;===@@??<>>@?5;:<788;;;====:::>;>>A;AA3838>===<=;<797777,77A:@@@@@/;:;AA9>>;;;;;8884:::;+:=>=@9>9>>8<=<=:79594779>=?<@==8=>>===?A=9///:::599=43333-2,206223689331
@ATNG8:03377:06264
GATGGTAGAGAGAGCTCTCTCATCGTACTCATTCGTTCGGAAGAGACAGGTACGTTAATAGTTAATAGCGTACTTCTTTTTCTTGCTTTCGTGGTATTCTTGCTAGTTACACTAGCCATCCTTACTGCGCTTCGATTGTGTGCGTACTGCTGCAATATTGTTATCGTGAGTCTTGTAAAACCTTCTTTTTACGTTTACTCTCGTGTTAAAAATCTGAATTCTTCTAGAGTTCCTGATCTTCTGGGCAGACTCTCACACGCCTACCATCGTTCCTTCTGAGTCT
+
945@8<BBBBDDBBCABBGDCCIDDBBBCCAA?ACC@CD@C@CBBCCCB@DCCCC?C?BABE@C@CBABBBBBB@BBBBB3AA?A999,9AAB=?@F?BA<???AAA?BABBBBBB?;;<=@>D@?>A=>>=B??>:>;>?>=>AAAAAA==>?=;;;=BE:===BAA@??BB;@@CDD5@=@:88888(8>667.667///::8:1:787(5677:6?6<<4=AB>>?@=>=>@A=::///;@6<666;;>>?>?CAA=59:=9;///=9=9=9AA???==8
@ATNG8:03383:06270
GATGGTAGTACATGATAGACGACACCAGAAGATCAGGAACTCTAGAAGAATTCAGATTTTTTAACACGAGAGTAAACGTAAAAAGAAGGTTTTACAAGACTCACGTTAACAATATTGCAGCAGTACGCACACAATCGAAGCGCAGTAAGGATGGCTAGTGTAACTAGCAAGAATACCACGAAAGCAAGAAAAAGAAGTACGCTATTAACTATTAACGTACCTTTCTCTTTCCGAAACGAATGAGTACCTCTCAGACGCTCGTCCTACCATCGTTCCTTCTGAGTCT
+
??@A>ABBCCCAB9:9?;A>CCBBB?A>@9775---(-(-8899<>754.43334455555#549<<A?@DCBBD?CCBBBBB5AD?B>BBB<BCEABBBCCCCBB@C@BC@CBA?BCCCC?@@BCCCBCCCC@AAAA=ABBBBCCD7:6:::7;CBCCCDCABAA@BBABB?BBB?BBBCC>C9868BDFD2CC?B99:BBDAB?B>@@@@=A??=B:;4::0;B;;;/;<CDE=CCC@CC@@?::8;DCDACAAAAABB?@=?@@=@AAAB?B?B@CBBBBBBB
@ATNG8:03389:06300
GATGGTAGTATCTGCACACTCTGTCCAGAAGATCAGGAACTCTAGAAGAATTCAGATTTTTAACACGAGAGTAAACGTAAAAAGAAGGTTTTACAAGACTCACGTTAACAATATTGCAGCAGTACGCACACAATCGAAGCGCAGTAAGGATGGCTAGTGTAACTAGCAAGAATACCACGAAAGCAAGAAAAAGAAGTACGCTATTAACTATTAACGTACCTGTCTCTTCCGAAACGAATGAGTACTACTCTCAGAGACACACTACCATCGTTCCTTCTGAGTCT
+
@@AC@CCDCCCCAAADCCCBCCCCC@CCC@CDCCBB@B@BBCCCCC?BB@CABBBBBBCB3B?BBBACCBCBBB9BBBCCCC5BC@E@BBB;BCC@CBBBCCDDD?C?BB?BCC?CCCCCCCDBBBCCCCBB?CCBB?BBBBBBBB>B?BAA?ABBCCDCC?ACCCCC@AA>ABA;??AAA<A@><99998(9??AAAABBAAB7:7;===1818AAAA>AAAAABD?B@BCE>EAA>BCBBBCBBBCAABBBCBABBBCCCAAA<A>>>A;>8<8<<>??:8:
@ATNG8:03389:06306
```
