## Supplementary material for "Massive Multiplexing Can Deliver a $1 Test for COVID-19": Fastq files for Ion S5 analysis of 24 indexed plates: E-gene_Plate04_Rep1_IonCode_0105.filtered.fastq (part 81 of 145)

```
GATGGTAGCATCATGCATATCTCACCAGAAGATCAGGAACTCTAGAAGAATTCAGATTTTTAACACGAGAGTAAACGTAAAAAGAAGGTTTTACAAGACTCACGTTAACAATATTGCAGCAGTACGCACACAATCGAAGCACAGTAAGGATGGCTAGTGTAACTAGCAAGAATACCACGAAAGCAAGAAAAAGAAGTACGCTATTAACTATTAACGTACCTGTCTCTTCCGAAACGGATGAGTACCTCTCAGACGCTCGTCCTACCATCGTTCCTTCTGAGTCT
+
AABC@DBA@CCCBBBBCECCCCCCD<@@D?CCCCBB?B@CCCCBBB@BB>A>ACCABBBB3B@CCBABBDFAAA<?A?@AAB2AC>C4;;;.;AA>BCCCGDDCD?B?BD@CCC=AABBBDCCBBBCBBBBC?CCDD?BBBBCCCC@B@C??>@BBEDCCA?AACCCA?BC>>>><>=BBC>B??988888.9A?C:99CCAAA:>:=>AB6;6;=A@@=@ABBACC?B@BBB>BC@CCCBBBCC?BBBCCCCCCBABBBA<?;;79>@<A>A@B@BBCBB???
@ATNG8:03395:06270
GATGGTAGCTCTGCTCTGACTCTCTTCTCATTCGTTTCGGAAGAGACAGGTACGTTAATAGTTAATAGCGTACTTCTTTTTCTTGCTTTCGTGGTATTCTTGCTAGTTACACTAGCCATCCTTACTGCGCTTCGATTGTGTGCGTACTGCTGCAATATTGTTAACGTGAGTCTTGTAAAACCTTCTTTTTACGTTTACTCTCGTGTTAAAAATCTGAATTCTTCTAGAGTTCCTGATCTTCTGGGCAGACTCTCACGCCTACCATCGTTCCTTCTGAGTCT
+
@?@C:>AA@B=BBCBDDCCCCCCEC@CBBBB@CCBD>CC?C@BBBBBCDACCCCB@C@C@@@@D?CDDDCCCCB?CCDDD0CC@CBBC=CCAB@BDC?BC=::;@EGACCDDBBBC?BBC@B?BCDBBBCC@CBBB@CBCBAACCCCCCCBBAA?BA@=@C6:8:BBCCCCCCAJCCCC<D?A><;;;;*;CDCC?CCCCCCCCCC@CCCC5BBBCC:;;:C@BBDC@@@@C@CCCBBB=@?BB<AA@@BBCCBBBBC?BBB>??CAB?B?C?BBECCBAA
@ATNG8:03395:06280
GATGGTAGTGTCAGTGCGCGTCGTCCAGAAGATCAGGAACTCTAGAAGAATTCAGATTTTTTAACACGAGAGTAAACGTAAAAAGAAGGTTTTTTACAAGACTCACGTTAACAATATTGCAGCAGTACGCACACAATCGAAGCGCAGTAAGGATGGCTAGTGTAACTAGCAAGAATACCACGAAAGCAAGAAAAAAGAAGTACGCTATTAACTATTAACGTACCTGTCTCTTCCGAAACGAATGAGTACATAGATATACGTATAGCTACCATCGTTCCTTTCTGAGTCT
+
5558<==ABBCBBCCCCCCAA@@BA>BHIIGCBBBB?B<@@B;;:D@CC@C???@?>>>==&=8=??@@ACBBBB=BAA@@@@,>@<@2;;;;;%;<A=<?B>BB?;969>@@?ABBADBBBCDBBCCBBBBBBB?BBBB>@@DBCBBB=A=A:;7;CCCBBCC?BAAABC@BB@???<??BBD=A@@<<<<<<<&<@>????A=>=>9=:=@==1838>BBC@CD@@?::6:?CCE<BBC?ABCCBBBBBBBBCCBBA>?BAB>>>>><@@@?A>@299,9<A=<;;;
@ATNG8:03395:06309
GATGGTAGCGCACACATAGATACAGTACTCATTCGTTTCGGAAGAGACAGGTACGTTAATAGTTAATAGCGTACTTCTTTTTCTTGCTTTCGTGGTATTCTTGCTAGTTACACTAGCCATCCTTACTGCGCTTCGATTGTGTGCGTACTGCTGCAATATTGTTAACGTGAGTCTTGTAAAACCTTCTTTTTACGTTTACTCTCGTGTTAAAAATCTGAATTCTTCTAGAGTTCCTGATCTTCTGGTAGAGCGTGCATATATCTACCATCGTTCCTTCTGAGTCT
+
444;7<<966=CCCCCCCCCB@@@CCBBBCAA>AAAA<BB?C@DCCDDED@CCBBBAF?B@A@?B@BBCBCCCCC@BBB@@2@?<??AA<ACCD@BAA=@B>AAACCDAECDICCCC@CGKAE?BBCFFHCCABDBB9;;DAABCCCCCCCBDCDA;;;@DC?B?BBDBBBD;;5;;:9:*::?<@@@@@0@AABB;@@@@@@DDCC@BCC@1CA@AC@C@CD?BBCBBBA=A=@@@;;0:000*0...A000>>>099@C??@?9@@?9969=A?BCBBBA@@
@ATNG8:03396:06267
GATGGTAGAGTACAGTTAGTAGACCAGAAGATCAGGAACTCTAGAAGAATTCAGATTTTTAACACGAGAGTAAACGTAAAAAGAAGGTTTTACAAGACTCACGTTAACAATATTGCAGCAGTACGCACACAATCGAAGCGCAGTAAGGATGGCTAGTGTAACTAGCAAGAATACCACGAAAAGCAAGAAAAAGAAGTACGCTATTAACTATTAACGTACCTGTCTCTTCCGAAACGAATGAGTACATAGATATACGTATAGCTACCATCGTTCCTTCTGAGTCT
+
777B<?0;9@:=9B99.6<<<<>B=B@A699=>::2::?@?CBCC?CC=?<>??98999)9<@AAADCDBBBB9@@99999(:93:3:99&79;4;98<;9=>>9=9=A9>=>189======B>==A;;:=:=AAA<;;;>??=>:=:?<<:>AAAB@@@<AA>>BB@BB@AA@3988888(8759@AAA@/?>:=:59?>=>@5;5;====A<>>B>>;=;;;>==1817>>6>??;?@A@A???@@@@>>>AAA@>>??>A<<8;8999598?:>@=<=?;;
@ATNG8:03403:06296
GATGGTAGGCACGTGCGCACACATCCCAGAAGATCAGGAACTCTAGAAGAATCAGATTTTTAACACGAGAGTAAAAACGTTAAAAAAGGAAAGGTTTTACAAGACTCACGTTAACAATATTGCAGCAGTACGCACACAATCGAAGCGCAGTAAGGATGGCTAGTGTAACTAGCAAGAATACCACCGAAAGCAAGAAAAAAGAAGTACGCTATTAACTATTAACGTACCTGTCTCTTCCGAAACGATGAGTACTACTCTCAGAGACACACTACCTTCGTTCTTCTGAGTCT
+
<>BA?A00)//////::=====?>>A7@CD:6//A//)/7<::=?>A7@<6;9<554<::)404;9:999;-----$---(-9999%8197.7)555&5<<7666555:44.484406;;9<:8700/9//5599999.4444.4;<<:;:;:>?C9969?;;><=<6:::>:=<?=9887577,388/8883777777#79/37366688848;:925+5+.37//)/7--///68388819///666998//////9;99:888666777272../)//)//89;544
@ATNG8:03413:06274
GATGGTAGTGATACAGATCAGACACCAGAAGATCAGGAACTCTAGAAGAATTCAGTTTTTTAATCACGAGAGTAAACGTAAAAAGAAGGTTTTACAAGACTCACGTTAACAATATTGCAGCAGTACGCACACAATCGAAGCGCAGTAAGGATGGCTAGTGTAACTAGCAAGAATACCACGAAAGCAAGAAAAAAGAAGTACGCTATTAACTATTAACGTACCTGTCTCTTCCGAAACGAATGAGTACTATGTAGAGCTCTATACTACTATCGTTCCTTCTGAGTCT
+
BCCC@CCCBBBBBCCCDAAABCDEE?BAC@B@AB9:8;?BABBBBC?CD?C?AA?==>=>&=:>=AB@@@CB@@@;@@9:::;);B>B5;;;.;BD@BACBCCCCC?B?BC@CCC?BCBBCBCCCCCCBCCCC?CCDD<??CCBBBB@B?BAA?BCCCCCCC@@@ABBB?BA=?>?499??>8=??;999999%9><=97:BBCB>;><A@BA9=:=DCCC?BBABBAA>A?BCD=@@A?CCCBABCAACCCCCACABB>>;;;@@@@@@AAA<><>;>>>>>>D>
@ATNG8:03415:06309
GATGGTAGACACGTGTGCTCTCTCGTACTCATTCGTTTTCGGAAGAGACAGGTACGTTAATAGTTAATAGCGTACTTCTTTTTTTCTTTGCTTTCGTGGTATTCTTTGCTAGTTACACTAGCCATCCTTACTGCGCTTCGATTTGTGTGCGTACTGCTGCAATTATTGTTAACGTGAGTCTTGATAAAACCTTCTTTTTTACGTTTACTCTCGTGTTTAAAAATCTGAATTCTTCTAGAGTTCCTGATCTTCTGGCTCTCGTAGACAGATACTACCATCGTTCCTTCTGAGTCT
+
::<@=ABBACCA@@ACC<:;@@@;AACDCBBA>B;;:;.;B;@=ACBBBBB9<;A>>:>599>?<?>AABB??<7;1399898:"833(3??@:@AAB?CCA999:,:=<<77.7<<<CBB@9;;;7=9=BB@@@@@<@B===8>A???A>===<<>>8884:488088189?=>>===;<7///555)56>06;==>>&::///)/89/..7657:(5555'2757A4>4??4?C??>;;5;9==??>=:>>>;>??>>>B???@@@@@@B???<?@>>><A=C9==@@@>>>
@ATNG8:03416:06292
GATGGTAGCTATACGTATATCTATGTACTCATTCGTTTCGGAAGAGACAGGTACGTTAATAGTTAATAGCGTACTTCTTTTTCTTGCTTTCGTGGTATTCTTGCTAGTTACACTAGCCATCCTTACTGCGCTTCGATTGTGTGCGTACTGCTGCAATATTGTTAACGTGAGTCTTGTAAAACCTTCTTTTTACGTTTACTCTCGTGTTAAAAATCTGAATTCTTCTAAGAGTTCCTGATCTTCTGGGATGTGTGCGCAGTGCCTACCATCGTTCCTTCTGAGTCT
+
;5;A:=BCBBDCBABB:;6B;BBBABCBBBBA>A;;;0:B;@@CBAA@CC@CDA@@=@?CBCE@B?CBAABC@==288888'7:28>AB6=??G@BBB?BB=???BBB?BBBCBBBB=@@<8<4;:?>?=>=:>?8818>>>>??<;;@@;::>><====>><>>@@@@@@?>=9>8888)80808::::,:///>*/.55536///(//..$.568;6;9;949//*/87:/505/./682668;.5..-2--.3377;;;<<<@;;;7??>D<A:==;;;?==
@ATNG8:03417:06271
GATGTAGGACGAGCGTCTGAGAGGTACTCATTCGTTTCGGAAGAGACAGGTACGTTAATAGTTAATAGCGTACTTCTTTTTCTTGCTTTCGTGGTATTCTTGCTAGTTACACTAGCCATCCTTACTGCGCTTCGATTGTGTGCGTACTGCTGCAATATTGTTAACGTGAGTCTTGTAAAACCTTCTTTTTACGTTTACTCTCGTGTTAAAAAATCTGAATTCTTCTAGAGTTCCTGAATCTTCTGGGTGCGCTACAGTCTCTCTACCATCGTTCCTTCTGAGTCT
+
0////7737=>@@D@@?@@@@9;4554;>;;:>BA><=B@B@CCCC999?@B>BB@CACCCD@E@BBCBA966@;>CCDC1BB?B?>>3====7@;9:;@=AABCCC?D<;;BBBC@BCC@C>AB<;;<;A>BBAA>BCC;;;BBBBCCC@@??9>==8:<8@9?;:@>=0/08=<=99+949455555$5<555)5;<<=?@>=A?@<@<@%>;;?<7:6<<266>=>::)/)//-(-89(--//)/9/66;==<<66697;///)//99;6=9>7<<<666;;
@ATNG8:03418:06291
GATGGTAGTGTCATATGAGAGTGTGTACTCATTCGTTTCGGAAGAGACAGGTATGTTAATAGTTAATAGCGTACTTCTTTTTCTTGCTTTCGTGGTATTCTTGCTAGTTACACTAGCCATCCTTACTGCGCTTCGATTGTGTGCGTACTGCTGCAATATTGTTAACGTGAGTCTTGTAAAACCTTCTTTTTACGTTTACTCTCGTGTTAAAAATCTGAATTCTTCTAGAGTTTCTGATCTTCTGGGTGTATCAGCGAGTATCTACCATCGTTCCTTCTGAGTCT
+
945A9BCBBBDBBBBCEDFDCCCCCCCCCB;;:;CCC<A@@D@CCBBBDDACCCA@?@@CCCC>A?ACCC@@@BB?BCBBB5BB@BADM@CBBB@BBB?BEABAACBD@CCECCCCC@CCC@C@DCCDABBC@CCCC@CCCAAAAACCCCDCDBB@CCC@CC@C@CA@ABB@@@?AA@A@3@5;4;AAAA,@AAAA;@ABCCCCBCCACDCG5CBBGDACACD?AACCBBBC=CCCBBBC>AABB=CDDCCCBBBBCDBBBCCCC@BAABC@C@D@BBDCBB;;
@ATNG8:03418:06293
GATGGTAGCATCATGCATATCTCACCAGAAGATCAGGAACTCTAGAAGAATTCAGATTTTTAACACGAGAGTAAACGTAAAAAGAAGGTTTTACAAGACTCACGTTAACAATATTGCAGCAGTACGCACACAATCGAAGCGCAGTAAGGATGGCTAGTGTAACTAGCAAGAATACCACGAAAGCAAGAAAAAGAAGTACGCTATTAACTATTAACGTACCTGTCTCTTCCGAAACGAATGAGTACCTCTCAGACGCTCGTCCTACCATCGTTCCTTCTGAGTCT
+
ACBD@CCCCCCCCBBBCCCCDBBBC@CCC?DCCCAA@C@DCCACCA?AB>@?BCCAAAAA2A@BBBBCAACCCB;BBBBBBB5BA=A=@@@7@BB?BBBBCCC@@>@@CB@CCB?BABBCCCCCCECCCCBB?BCCC@BBBABBAA>BACCB?BDDDDBBB@CCC???;00,0>>;@BBBB<BBB?BBBBB2AA>AAAAABAAA4:5;<<<0818=AAB>BCBDDCC=?<?AA=ABB@CCCCCBB?AABBCCBBBCBBB@A<AAA=AAA=A>A?B?ADDBB>>>
@ATNG8:03370:06345
GATGGTAGCTCGCTGATGATATCTCCAGAAGATCAGGAACTCTAGAAGAATTCAGATTTTTAACACGAGAGTAAACGTAAAAAGAAGGTTTTACAAGACTCACGTTAACAATATTGCAGCAGTACGCACACAATCGAAGCGCAGTAAGGATGGCTAGTGTAACTAGCAAGAATACCACGAAAGCAAGAAAAAGAAGTACGCTATTAACTATTAACGTACCTGTCTCTTCCGAAACGAATGAGTACGTGTGACGTACGTGAGCTACCATCGTTCCTTCTGAGTCT
+
=<=B?CAAACDCCCCCBBBCCCCAA>BAB?BCBC@@?@@CDCCBBA>AA?A?CCAAACCC3C?BCBBBCBBAA@:??>@@AA2AD>A5;;;.;BB?BCCCBCBBA=A>@@=@DD?BBCBBBBBCCEDEDDBB@BBBB@BBBCBCBB?C@CBB?BCCDDACA=BBBBBB@BB?>>>=AA<?>8999;9999:(9B?C9::ECB>>:><AABB:>:=>BBB>@@BAAAA>B>ABC=B@@>?BBBEEBBBBBCCBCCCBBBBBBBBCK?BBAAA@D?C>AABCB@<<
@ATNG8:03382:06333
GATGGTAGCTATACGTATATCTATGTACTCATTCGTTTCGGAAGAGACAGGTACGTTAATAGTTAATAGCGTACTTCTTTTTCTTGCTTTCGTGGTATTCTTGCTAGTTACACTAGCCATCCTTACTGCGCTTCGATTGTGTGCTTACTGCTGCAATATTGTTAACGTGAGTCTTGTAAAACCTTCTTTTTAACGTTTACTCTCGTGTTAAAAATCTGAATTCTTCTAGAGTTCCTGATCTTCTGGGTCTCTCTCTCACCACTACATCGTTCCTTCTGAGTCT
+
AACC>BACCB===6:696>AABCCCCBB:;;;;;CGK?CC@E@CBBBBBA>ABBBB?B?BCCL@D?BACCBBA<<:=====+886;337,39>?;BBB<?A49:7933.4=C=BCCE?BB=:==BAA?>>>>====>388AA@@@<>>=>>>;;;5;;;5;=8=::::;:8A??9>>>==1=6<6<;;;;(/(/323,-----,2--.27777)33577495994998;;<>:><A@@@@@7;:AA:???CB????B:617:9///:::>5=5;6;>?@@@>>
@ATNG8:03382:06354
GATGGTAGCAGACGTGACAGAGCGCCAGAAGATCAGGAACTCTAGAAGAATTCAGATTTTTAACACGAGAGTAAACGTAAAAAGAAGGTTTTACAAGACTCACGTTAACAATATTGCAGCAGTACGCACACAATCTAAGCGCAGTAAGGATGGCTAGTGTAACTATCAAGAATACCACGAAAGCAAGAAAAAGAAGTACGCTATTAACTATTAACGTACCTGTCTCTTCCGAAACGAATGAGTACCTCTCAGACGCTCGTCCTACCATCGTTCCTTCTGAGTCT
+
AABC@CCBC=CBBB9;9CABAGCCB?B@A=@AAB;;:;?BDBCCCCABB?A?BCBBBBBB3B?AAB???AA???5=D;;;;:':@=?4999*9@A@CCCFDCCBB=A@;;8;BC?BBCDDDFBBCCCCAA@C?BC@@>ACCCCCCB?C?BCB@CAABCCCC@BB?@?B?BB@BBB=AABBB<AA@;:9999(:>;@AAAFEBB?8;7;@@@<@=??CCD@DCCBA@@<?=?@@9@@@<@@@@A??<?BBBBBBBBBAAAAA<@@@====>A>A>A>BCCCBBAA
@ATNG8:03389:06354
GATGGTAGATATATGCACGCTCTACCAGAAGATCAGGAACTCTAGAAGAATTCAGATTTTTAACACGAGAGTAAACGTAAAAGAAGGTTTACAAGACTCACGTTAACAATATTGCAGCAGTACGCACACAATCGAAGCGCAGTAAGGATGGCTAGTGTAACTAGCAAGAATACCACGAAAAGCAAGAAAAAGAAGTACGCTATTAACTATTAAACGTACCTGTCTCTTCCGAAACGAAATGAGTACGAGAGAGCACACGTGTCTACCATCGTTCCTTCTGAGTCT
+
@<=B@BCCEC@BBBCCCICCECCBB?BBB@B@AA@@=@>@@BC???:?A>A?A?>99999$349;;BAB@@999,9=:444&4:5:.44)5<<7:<<BB@>BB>B@;;6;BC>BBDEGBCCCDCFBBBCD@CBBB?BBBBCDBB?C?AAA>BBBDCABA@CAAACB@BB?BBA;<<9999*99818BAAC3??=>CBBBBAA>3815:<;188,7=CCC@C;;::::4838>>7;777(7<<;>BCB898B???B???CCBBBBBB?B;;;B@B?B?BBA???AA
@ATNG8:03393:06350
GATGGTAGCGCATATCAGCGCAGCCCAGAAGTCAGGAACTCTAGAAGAATTCAGATTTTTAACACGAGAGTAAACGTAAAAAGAAGGTTTTACAAGACTCACGTTAACAATATTGCAGCAGTACGCACACAATCGAAGCGCAGTAAGGATGGCTAGTGTAACTAGCAAGAATACCACGAAAGCAAGAAAAAGAAGTACGCTATTAACTATTAACGTACCTGTCTCTTCCGAAACGAATGAGTACAGAGAGTACGTTATGTCTACCATCGTTCCTTCTGAGTCT
+
BCCC@C?@ABDCCDCCBCBBAABCC>CCDADCC::9:?BBCBBBC@CA>A>ACCCAABC1C<@@BBBBBC???:?@ABCCC5CC?B<@AA7ABB>BCCCCEDBB@B@BB@BCE@CBABBCCCCCCCBCBBB@CCCD>@@BBBBBB@C@C::;:BCCDCCC=@@AAAA?CC?@@A?BCCBB=@:93::::9(9A?AAAAB?@?A<A=AA>><>:>AA@@<@AA???B?B?AAA<ABB?BAAAAAA@@A???ABBBC?BBBA@<7717=>>>;?:>:=???B;;;
@ATNG8:03394:06322
GATGGTAGCTTACGTACGTCACACGTACTCATTCGTTTCGAAGAGACAGGTACGTTAATAGTTAATAGCGTACTTCTTTTTCTTGCTTTCGTGGTATTCTTGCTAGTTACACTAGCCATCCTTACTGCGCTTCGATTGTGTGCGTACTGCTGCAATATTGTTAACGTGAGTCTTGTAAAACCTTCTTTTTACGTTTACTCTCGTGTTAAAAATCTGAATTCTTCTAGAGTTCCTGATCTTCTGAGATACACATGATACTCTACCATCGTTCCTTCTGAGTCT
+
@?@FACCCBB;DCCDDCB>CCDCBCCCCCCAA?BCCC=CCC?@@ABBBB?BBBAA>A@DBBB?B?BBBBBBBBC=@>>>>.=A<BCBB<ACCA?AAB@B@:>>??BD@BBBBBBAA>ABB?B@DBBABAAA@DCCC>B@@@BAAA>??@@;<<A:;==<>>;=<?CAAAAA@@;A;;==5=<A:>>>>>/=A>?>9>==>BABB;>:>@@@/>>>AC>B?AC?CCCCBBB@B@CAAADC?BBBDBAAABBB>>>BBCCCCBBB>B@@@B>B?A>AABAB@@@
@ATNG8:03396:06318
GATGGTAGTGTGTCTCTGAGAGTAGTACTCATTCGTTTCGGAAGAGACAGGTACGTTAATAGTTAATAGCGTACTTCTTTTTCTTGCTTTCGTGGTATTCTTGTTAGTTACACTAGCCATCCTTACTGCGCTTCGATTGTGTGCGTACTGCTGCAATATTGTTAACGTGAGTCTTGTAAAACCTTCTTTTTACGTTTACTCTCGTGTTAAAAATCTGAATTCTTCTAGAGTTCCTGATCTTCTGGACAGAGTGTGCAGATACTACCATCGTTCCTTCTGAGTCT
+
:::B?A;65:9>55566@@B:9;99<@<<C?@;@@?>9:;5;=ABA@@BB?BBBBC@C@CFCB@BACCDGGFJBA>;;;;;*5C<B@AA8@AA><A9:29A;:;4;=>:?B>BCB==;ACC=@=@CD@@AAA=AA@B?CCDCDCCCBEECCAABC@GCC>BB6;6;BCBBCHCC5;;;;:*:<?<::9::*:?@@@0:;;:@@@AACAG@?@+=696>8>?BC@CCCCCBB?B<@@B@@@=@@>=@>;@;AA@@@@@@@5556659>>6569>6;7;;>>=>>>
@ATNG8:03398:06331
GATGGTAGGCGACATACATACGCGCCAGAAGATCAGGAACTCTAGAAGAATTCAGATTTTTAACACGAGAGTAAACGTAAAAAGAAGGTTTTACAAGACTCACGTTAACAATATTGCAGCAGTACGCACACAATCGAAGCGCAGTAAGGATGGCTAGTGTAACTAGCAAGAATACCACGAAAGCAAGAAAAAAGAAGTACGCTATTAACTATTAACGTACCTGTCTCTTCCGAAACGAATGAGTACTATGTAGAGCTCTATACTACCATCGTTCCTTCTGAGTCT
+
CCCD?BBB@??@CDBCBDCCCCC@@=@CC?AAACA@=A=@@BAABA>AA?B@BCCCFDED5D?BCBCCABACCC;C>;;;;;*;@>B=???0?@>9>A>ABBDDDADABB@A@@@CCCBBBCC@AABBDCCBABCBB>BBAABC::9;BCBB>BEECCCBB@BCCB:95:929>>8==999,8>>;9999::%:<;<:79B?AA@00,/;=;(/,/<@@A=BBA@@<<5;=?@@9>@@<?AABBCFBBBBBBBBAA??????AB>@<A@@>=9<18188;===A>
@ATNG8:03398:06334
GATGGTAGTGTCAGTGCGCGTCGTCCAGAAGATCAGGAACTCTAGAAGAATTCAGATTTTTAACACGAGAGTAAACGTAAAAAGAAGGTTTTACAAGACTCACGTTAACAATATTGCAGCAGTACGCACACAATCGAAGCGCAGTAAGGATGGCTAGTGTAACTAGCAAGAATACCACGAAAGCAAGAAAAAGAAGTACGCTATTAACTATTAACGTACCTGTCTCTTCCGAAACGAATGAGTACATAGATATACGTATAGCTACCATCGTTCCTTCTGAGTCT
+
89=A@A@@@ABBCCDCCBCCCCBFDADCCACICCBC@C?A@BBBA@>@D=A>@@@99999):<AABCCBBB???5<=;;;;;*;A=A5;;;6;CC@CDCGCFC;;:;@CC@BBB@CBCCBCBCCCCDCCCCD?C@@??BBAABBBB>B@C@@>@@@BBBCC@CDDCCC@BB>???;??@CC;A9938@?@@2AB?BAAABCCBD5839>>>1818ACCCAGAA@@BB=@=@BD=A@A=?AABBCCBCCBBAAACCCB@@CC???A<A>>>C?B?B?BACCA>>:
@ATNG8:03399:06319
GATGGTAGCATCATGCATATCTCACCAGAAGATCAGGAACTCTAGAAGAATTCAGATTTTTAACACGAGAGTAAACGTAAAAAGAAGGTTTTACAAGACTCACGTTAACAATATTGCAGCAGTACGCACACAATCGAAGCGCAGTAAGGATGGCTAGTGTAACTAGCAAGAATACCACGAGAGCAAGAAAAAGAAGTACGCTATTAACTATTAACGTACCTGTCTCTTCCGAAACGAATGAGTACTGCGTCTCACTCTCGCCTACCATCGTTCCTTCTGAGTCT
+
CBCC?CCCCBBBCCCBCC@DDDDDD=BBD?BBDC??>A@BCCCCCA>BB<B?AAAAA?CC2D=AAAABCBBBBB9BBBBDDD2FC?C5;::-;BB@BBBCCCCBB>A@DD@CCC?CCBBBBBBDCCCBCBCC?CCCC>BBBBCCBB?B?B@@>@CCCCCCC@CCCABB?@A>BCD978CB@?@8829@@@A2BC?CCCCCABBC@D?BBCC?B?CCCBB?AAAAAAA=A?BBB=BBG?BACBCDCA@ABCCBCBBBBBBCC@BBC@CBCCC@C@B@BBCBB@?@
@ATNG8:03410:06353
GATGGTAGTGTCATATGAGAGTGTGTACTCATTCGTTTCGGAAGAGACAGGTACGTTAATAGTTAATAGCGTACTTCTTTTTCTTGCTTTCGTGGTATTCTTGCTAGTTACACTAGCCATCCTTACTGCGCTTCGATTGTGTGCGTACTGCTGCAATATTGTTAACGTGAGTCTTGTAAAACCTTCTTTTTACGTTTACTCTCGTGTTAAAAATCTGAATTCTTCTAGAGTTCCTGATCTTCTGGACGACGCGCACTGACACTACCATCGTTCCTTCTGAGTCT
+
A<=D?B;<9B=BABBCCCCDAAABCA@AAA;;6:ABD=CC@C?BBBCDCC?B@BA>:;:=@BD?C@BBDCAAACB@BCDCC3@@<?@AB<BBBA=B;;59B699ACBB@CCGFECBB?ABC@CACCBBAAAB=A@BB=@ACBCJDBBCCCBCGCF@CCC@BB@B@CBBBCCDBB@BCCEE;B>A=@@@@@0@ACCD;;;BBCCB;;<5;;<;*;AABB>B>BB>BBBBC@@?@@CBABBB?AA@<@A000<<@>B;;;CCAABCC@BBBBC@C@E@DBBBBA;;
@ATNG8:03413:06338
GATGGTAGGACGAGCGTCTGAGAGGTACTCATTCGTTTCGGAAGAGACAGGTTCGTTAATAGTTAATAGCGTACTTCTTTTTCTTGCTTTCGTGGTATTCTTGCTAGTTACACTAGCCATCCTTACTGCGCTTCGATTGTGTGCGTACTGCTGCAATATTGTTAACGTGAGTCTTGTAAAACCTTCTTTTTACGTTTACTCTCGTGTTAAAAATCTGAATTCTTCTAGAGTTCCTGATCTTCTGGGTCTACGCTCGTCGCGCTACCATCGTTCCTTCTGAGTCT
+
:@AB?BBB?DB;9;@@BBBBBCBB?BBCBABB?B@@C=BC?C?BBDDCCC>@=A@A?A@CEBBAB@CCDCDDCCC@BBBBB0BA;@@@@8@B@A=ACA?BA?BBBBCCACCCECBCC@CBC@C@DCCDAAADACCBB@CBBCCCCBBBABBBBBB@CCC?AC@C@@@ABDBBCFADBBBB:B?C=;<;;;*;AABC9<;CCCCCCCCACCEE5DBBBC?B>BC@BDCEDCC@C@BBBBBB@C:;;8;CBBBBBBCCCCCCCBBCC???::;>A=A>A@@@BAB@
@ATNG8:03413:06339
GATGGTAGTATATCGCGTCGCTATCCAGGAAGATGCAGGAACTCTAGAAGAATTCAGATTTTTAACACAGAGAGTAAACGTAAAAAGAAGGTTTTACAAGACTCACGTTAACAATATTGCAGCAGTACGCACACAATCGAAGCGCAGTAAGGATGGCTAGTGTAACTAGCAAGAATACCACGAAAGCAAGAAAAAGAAGTACGCTATTAACTATTAAACGTACCTGTCTCTTCCGAAACGAATGAGTACACATCGTCGTGTCGTGCTACCATCGTTCCTTCTGAGTCT
+
--8838<>::555::7<</---,,,(--(-(,9////97<:=@>>C;;::B<@=BA<<<===+:6::///;::;<;;398?>>=?0>A?C9CCA9BBC@?>?><?@@B8=>BC>=A=7==:366<<<>==>?===9=9950548>@@<;8=8=<<8==<<<>>=9?:;==B>BB>B??8>773;2==>6=>@AA3AB>A@BBCA6585:38989-56'5:??@;??94/89)/)/9:1;::6:>B=>>FBAAA997@A848====8//=5///;;5=:=7=>77/6//
@ATNG8:03414:06324
GATGGTAGGACGAGCGTCTGAGAGGTACTCATTCGTTTCGGAAGAGACAGGTACGTTAATAGTTAATAGCGTACTTCTTTTTCTTGCTTTCGTGGTATTCTTGCTAGTTACACTAGCCATCCTTACTGCGCTTCGATTGTGTGCGTACTGCTGCAATATTGTTAACGTGAGTCTTGTAAAACCTTCTTTTTACGTTTACTCTCGTGTTAAAAATCTGAATTCTTCTAGAGTTCCTGTCTTCTGGTATACACACTCGCTCGCTACCATCGTTCCTTCTGAGTCT
+
ACCD@DDD?BC?@@ABBBBBEDDD?BBCBBA@=AACC>BC@C@CBBBCBC?BCDBB?CADCCC?C@CCCDFCCBB?AAA@@,;;5;@BB;BB@A=BBC?BB?BBBBDGACCDDCCCC>BAA<@<ABCCCBBB@DBBB@DCCCCCCDCBBBBBBBB?CCC@DD?B>BACAABBBC@CCDDD;D@F@AA@@@0@BBBC?DBBBCCCBBA=@@@@,@@@A@=@=BB=@@@@@BB=@=@BBBB@BDJ@BCBCCCCDCCCCCBBCBBCD?AAAAC<@<@=AAACAA99
@ATNG8:03415:06358
GATGGTAGACATATCGTACTCTCTGTACTCATTCGTTTCGGAAGAGACAGGTACGTTAATAGTTAATAGCGTACTTCTTTTTCTTGCTTTCGTGGTATTCTTGCTAGTTACACTAGCCATCCTTACTGCGCTTCGATTGTGTGCGTACTGCTGCAATATTGTTAACGTGAGTCTTGTAAAACCTTCTTTTTACGTTTACTCTCGTGTTAAAAATCTGAATTCTTCTAGAGTTCCTGATCTTCTGGATATGAGTGACTCGTGCTACCATCGTTCCTTCTGAGTCT
+
CCCC:CCAABCCCBCCBDCCCCDDBCBBBB@@=@BBB>BC@B?BCAAACB?CCAAA?B?CBBB?B?BBCBBBBBB?BCDDC2BB?B>>>:;CAB?BA?:@?499?CAB@BB??@>AA:?=A:?;??>@@@@@9@@@@;@>@?===AAAAAAA???<<=<<AD=C:?AA@@@AAB<??AAA6A<A;>>ABA/<<;;;49-----;<<@<@AAA/@?>??;?;;;8;A@@>>><@:>=@@AA7;;A=@@?????@@??AAAAA??AA<A<<=A=A<?:?AAA?>>>
@ATNG8:03419:06330
GATGGTAGTGTGTCTCTGAGAGTAGTACTCATTCGTTTCGGAAGAGACAGGTACGTTAATAGTTAATAGCGTACTTCTTTTTCTTGCTTTCGTGGTATTCTTGCTAGTTACACTAGCCATCCTTACTGCGCTTCGATTGTGTGCGTACTGCTGCAATATTGTTAACGTGAGTCTTGTAAAACCTTCTTTTTACGTTTACTCTCGTGTTAAAAATCTGAATTCTTCTAGAGTTCCTGATCTTCTGGACGACGCGCACTGACACTACCATCGTTCCTTCTGAGTCT
+
AAAA?BBBBB@@@FDCCCFCCBA@@CBCBCA@?@BBC>AA>A@CBBBBBB@CDDDE>B>BCCC@B?CDCCBBCCC?:::::*:B>A;;;0;CAB@BBBACI@CCBEDI@CCDDDCCC;;;D@D@CFCCCDBB@BCDC@BBCCCAA@DCCBCCBBB@CBA=@@;?=@AABCBCBD>BBDFF;G=A=@@AA@0@BBBB;;;DFCCCBBA?BBBB2BBCCC@C@BBACCCBBBD?B?BCCCCB;;:A=AB;;;CCCBBBDAAACCCBB@BCCBC@B@B@CCCCCBBB
@ATNG8:03372:06394
GATGGTAGTGTCAGTGCGCGTCGTCCAGAAGATCAGGAACTCTAGAAGAATTCAGATTTTTAACACGAGAGTAAACGTAAAAAGAAGGTTTACAAGACTCACGTTAACAATATTGCAGCAGTACGCACACAATCGAAGCGCAGTAAGGATGGCTAGTGTAACTAGCAAGAATACCACGAAGCAAGAAAAAGAAGTACGCTATTAACTATTAACGTACCTGTCTCTTCCGAAACGAATGAGTACTGTATCTATGTGTGCGCTACCATCGTTCCTTCTGAGTCT
+
:::>9<<?C>==@@@@@A<><6<6?:?CCAICCBBB?B<;;:@@9949@:>5>??=@???.@=CABBCBBBBBA8=9;;;;;*;?;?499,5998>966>=A@@;@9;;4;AA>BBBDCBBBBAAAA@@BC?BBBB>BAA@@@CC=B<B00-0@A@A?DD@CBBBBB?BC=??C;>?9949AA;??CEC1?????>A@?=9:4:49:996<8<<ABB=BBBBAAA=?9???9???<?@@>?>BBBCCBB???AA?@?@00/??;=8967/5-5-6876999:
@ATNG8:03378:06362
GATGGTAGGCACTGCGCACACATCCCAGAAGATCTGGAACTCTAGAAGAATTCAGATTTTTAACACGAGAGTAAACGTAAAAAGAAGGTTTTACAAGACTCACGTTAACAATATTGCAGCAGTACGCACACAATCGAAGCGCAGTAAGGATGGCTAGTGTAACTAGCAAGAATACCACGAAAGCAAGAAAAAGAAGTACGCTATTAACTATTAACGTACCTGTCTCTTCCGAAACGAATGAGTACTACTCTCAGAGACACACTACCATCGTTCCTTCTGAGTCT
+
AABB?BCC@BBBBBCBABBBBCCCC?BAA?BBBBFC@CADDDCCBC?CE@C@BBBBBBCC3B?CBCCCDDBAA@8=?;;;;;*;A=A5;;;6;CD@CCBBCCDBB=B@CC?BBD>BA@ABCCCCCCCCCCCC?CCCC=AAAAABAB?C?CAA?ACCDCBCC?CAAACC?CC@>>?<>>ABA:A@>;99999.9A?DA@@CB@@A;?;>>AC<?;?BCBB?BAAA@AB=?=?CE>DCA=ACCCBDCCCBAAACCBBBBBBBBCABD<A???@<A;@<@@@>>768
@ATNG8:03383:06368
GATGGTAGCATCATGCATATCTCACCAGAAGATCAGGAACTCTAGAAGAATTCAGATTTTTAACACGAGAGTAAACGTAAAAAGAAGGTTTTACAAGACTCACGTTAACAATATTGCAGCAGTGCGCACACAATCGAAGCGCAGTAAGGATGGCTAGTGTAACTAGCAAGAATACCACGAAAGCAAGAAAAAGAAGTACGCTATTAACTATTAACGTACCTGTCTCTTCCGAAACGATGAGTACTGCGTCTCACTCTCGCCTACCATCGTTCCTTCTGAGTCT
+
@;?=;@@@>>=;;;>>AAAAFFDDC@BBB@CDCB;<7:8CAA?>?D?AB=@=?AA>????)=4>:=BAAA@99:,99;;;;:$9;7;4444&599.5555996@C?B=@A>@AA>@@@AABCCBBCCDCCBB@B@@@>BBCBDDCC?B?@;;6;AAABBBB?BAAA?@=@DABBB@BB???8===9>>>??.?D@???CBBBBC>A>=@@@<A;>>BAB?BBBBABA=;9=@@8@000@@@AAABBBBCBBBBCCCBBCC@CEL;;;BAA?B?B?BCCCCBBA
@ATNG8:03383:06395
GATGGTAGTACATGATAGACGACACCAGAAGATCAGGAACTCTAGAAGAATTCAGATTTTTAACACAGAGTAAACGTAAAAAGAAGGTTTTACAAGACTCACGTTAACAATATTGCAGCAGTACGCACACAATCGAAGCGCAGTAAGGATGGCTAGTGTAACTAGCAAGAATACCACGAAAGCAAGAAAAAAGAAGTACGCTATTAACTATTAACGTACCTGTCTCTTCCGAAACGAATGAGTACCTCTCAGACGCTCGTCCTACCATCGTTCCTTCTGAGTCT
+
7//039999:5?A@BAAABBA@@CC@CCCADCFBA@=B>ABBBBAB?:;69;?>9:::::(<8;;<<666<@B8=>:5555$5<4929:;*:@:=?BAAA>>00+0;00+0>?:;AA:AABACBBB;;;;E@BBBA<@??BCABB?CACCC?@@@:959=:>??BBB@BC=A@=/77999,:99;999:9:%0/)/0//8:;=:<:=;57:,7/75;BC<@@?A@??;?=@AA9?>=9=>774BB>BBB989@<=<==888275715587:5;04-3;:77//-
@ATNG8:03389:06377
GATGGTAGAGTACAGTGTAGTAGACCAGAAGATCAGGAACTCTAGAAGAATTCAGATTTTTAACACGAGAGTAAACGTAAAAAAAGGTTTTACAAGACTCACGTTAACAATATTGCAGCAGTACGCACACAATCGAAGCGCAGTAAGGATGGCTAGTGTAACTAGCAAGAATACCACGAAAGCAAGAAAAAGAAATACGCTAATTAACTATTAACGTACCTGTCTCTTCCGAAACGAATGAGTACATAGATATACGTATAGCTACCATCGTTCCTTCTGAGTCT
+
AA@C@BBBDCDDDCDCCDCCCCCCC@DBB@CCBB@@=@=AAAABBC?BB?B?BDAAABBB2A?BBCBBBBBBA?9B:<;:;;;;#:59;9*9;@==>>>@CAAA:=?BC8;9C?BBC>>DBB=BBBBCBDD?BACC@GBC@@@DC@C@BBB@CCBBBBBC@DDDCBB?BC?AAC@AAA@>9?::8:CEFD/CCC=BBABA??8<293:@??<@<@AAAA>ABB???A=@=@A@9@9908@>:::962522299777===>@?@@B<??CCDGI@DAEDB;;;@@
@ATNG8:03392:06398
GATGGTAGCACACGAGATCTCATCGTACTCATTCGTTTCGGAAGGGACAGGTACGTTAATAGTTAATAGCGTACTTCTTTTTCTTGCTTTCGTGGTATTCTTGCTAGTTACACTAGCCATCCTTACTGCGCTTCGATTGTGTGCGTGCTGCTGCAATATTGTTAACGTGAGTCTTGTAAAACCTTCTTTTTACGTTTACTCTCGTGTTAAAAATCTGAATTCTTCTAGAGTTCCTGATCTTCTGGATACACTCATGTGCACCTACCATGTTCCTTCTGAGTCT
+
?@CB?D:69>=BBBBFDDDCCBDCCCCCCBBBACCCC>CC@C@CC>CDBB?AAAA@=B@BBBD?B?BBBCCCC@C:CCC>C+BB=B@A@:@CCC@BCC?CC;=;ADDE?BBCCCCCD?BBB?B?BBCAABBB?BFCB?BBBBB@>>CBAABA>>?999A@B@<@;@@@@AAA??;><<<<2<<A<??BCB/?>666.7:9///:8:>5;;;;.7><=C;A7>?;AB@?>>>=D:?>BBBC9==A>BBA:::AA???A???A<AAA::9;C5;5:499:;7777
@ATNG8:03394:06369
GATGGTAGTACATGATAGACGACACCAGAAGATCAGGAACTCTAGAAGAATTCAGATTTTTAACACGAGAGTAAACGTAAAAAGAAGGTTTTACAAGACTCACGTTAACAATATTGCAGCAGTACGCACACAATCGAAGCGCAGTAAGGATGGCTAGTGTAACTAGCAAGAATACCACGAAAGCAAGAAAAAGGAGTACGCTATTAACTATTAACGTACCTGTCTCTTCCGAAACGAATGAGTACTGCGTCTCACTCTCGCCTACCATCGTTCCTTCTGAGTCT
+
:9:A9=BCBBCBCBCBBCCC;;;@A@BBC@BBAA00,04=@?09;H>@@@C?@@?:;;;;';;B@=B>>B;99D6==:9999$9<7<2555&5;<8<BB>CCB;;6;=@@;AAB=ABAABBCGFCDBBBCCCACCAA?ACBBBBBA=A=A;:7;CBCCCCB@CCCCCEACC?BBB?CBBBC>FBA;99999(9;>@???AAAAB@C?BCBB?B?B?CCB@BCAAACC@B@CCB>B@@=@A@AABABBCABBBBBCC;;<DEACCG@C;;;@<A@B?BCCCA;;;
@ATNG8:03399:06365
GATGGTAGTATCTGCACACTCTGTCCAGAAGATCAGGAACTCTAGAAGAATTCAGATTTTAACACGAGAGTAAACGTAAAAAGAAGGTTTACAAGACTCACGTTAACAATATTGCAGCAGTACGCACACAATCGAAGCGCAGTAAGGATGGCTAGTGTAACTAGCAAGAATACCACGAAAGCAAGAAAAAAGAAGTACGCTATTAACTATTAACGTACCTGTCTCTTCCGAAACGAATGAGTACACACTCTCATATGACACTACCATCGTTCCTTCTGAGTCT
+
<<?<=B??@AAA@A@BBBBCCDCBB@BBB@BCCB@@=@?BBBECBB?AA=A=??@9999-78<>?000==66:59<94444$4;6;.55)5<<9=96:CBB;;4;4;@:>@>5:::;<555<@:99@=99.0000*//77:844.549:<:?>>???>>:==<=BC?B@<@>>+00;;;7;=@;9::::9%9><;@8=8=A@<<=<5===,6.59BBC?AA?@@BC;?;>@?8>>?<?AAABBDBBAAAAAAAABCCB@@@BBB?B==8C>B?A=BBCBC???
@ATNG8:03401:06367
GATGGTAGATATATGCACGCTCTACCAGAAGATCAGGAACTCTAGAAGAATTCAGATTTTTAACACGAGAGTAAACGTAAAAAGAAGGTTTTACAAGACTCACGTTAACAATATTGCAGCAGTACGCACACAATCGAAGCGCAGTAAGGATGGCTAGTGTAACTAGCAAGAATACCACGAAGCATGAAAAAGAAGTACGCTATTAACTATTAACGTACCTGTCTCTTCCGAAACGAATGAGTACACATCGTCGTGTCGTGCTACCATCGTTCCTTCTGAGTCT
+
9900-//;;;9;BB@BBCCCBFGCC@BA@>@CB@;5055::<>=<<:=B=@=?877;777'74:;:AAABBBBB=????>?>,?B;>4444&5>>9?AA@A@@AB=A=@@=@AA<BCBBBCDCCECCCCBA@>;;::9=??@A>@@=A>ABA;@?AABBBC????A@@???<?@>;==00*/:9;;====,>>88878;;?87288;578/5/5;@?@<AA@@@@B?BADCC<C::5:@@@CAA@?>?877@@@@==:::<:><>===@A>A=A=@BAAABB?
@ATNG8:03402:06362
GATGGTAGTGATACAGATCAGACACCAGAAGATCAGGAACTCTAGAAGAATTCAGATTTTTAACACGAGAGTAAACGTAAAAAGAAGGTTTTACAAGACTCACGTTAACAATATTGCAGCAGTACGCACACAATCGAAGCGCAGTAAGGATGGCTAGTGTAACTAGCAAGAATACCACGAAAGCAAGAAAAAGAAGTACGCTATTAACTATTAACGTACCTGTCTCTTCCGAAACGAATGAGTACGATGAGATCTCGTGTGCTACCATCGTTCCTTCTGAGTCT
+
?@@C@EDDBBBCDAABDCCCCCCDC@CCC?BBCCBB?C@CDBBBBB:>?<?;=?<73337$88@=>@@A@@>?=8?8;4444$4<7;.444&5::5<96:?CA:;79=AA=CBB@BBCCCHCCCCCCIGFCC@CEFE@BBCCCCBB>B>BBB?BBBBBBBA@CBDBCC@EH@BBB?BBAA@;?>>;>DEDE3BB?@??ACCFDD?B?B@AB=@<?@B@@=@CBBBBB@D?BBD?DBC?BBCBCCBBBBB???CBBBAAB@998==:>??AEAD?C;?;AF><;;
@ATNG8:03404:06367
GATGTAGAGAGACTGTAGCGCACCCAGAAGATCAGGAACTCTAGAAGAATTCATATTTTTAACACGAGAGTAAACGTAAAAAGAAGGTTTTACAAGACTCACGTTAACAATATTGCAGCAGTACGCACACAATCGAAGCGCAGTAAGGATGGCTAGTGTAACTAGCAAGAATACCACGAAAGCAAGAAAAAGAAGTACGCTATTAACTATTAACGTACCTGTCTCTTCCGAAACGAATGAGTACGATGAGAGAGCTCTCTCTACCATCGTTCCTTCTGAGTCT
+
?>@BCCCCCCCCCBBBFDCCCCCE>ECB@BCCCBB@B?BBCCBBB?BB@B>A??88999)9<DCBCCHHFAA@6>?9;;;;*;?>?4999&5>:7<DCCHDF;99;@CC@CDD@CBBCBCCCCCCCCCCCC@CBBB?BBBBCCBB>C?B@@>@CCCCACC?AAABBB?BB@BBB?AB???8???<?EHED2BB?C???CDDBA<A;@@@@7;7;@BBB@@A@BACB?B?AEE>D@@=@CBCBCCBBBCABBBBAB?>>>>>=>A<AAA=A>A?B?BACB?>??
@ATNG8:03406:06364
GATGGTAGATACTCGCTGATACACCCAGAAGATCAGGAACTCTAGAAGAATTCAGATTTTTAACACGAGAGTAAACGTAAAAAGAAGGTTTTACAAGACTCACGTTAACAATATTGCAGCAGTACGCACACAATCGAAGCGCAGTAAGGATGGCTAGTGTAACTAGCAAGAATACCACGAAAGCAAAAAAGAAAGTACGCTATTAACTATTAACGTACCTGTCTCTTCCGAAACGATGAGTACTGTATCTATGTGTGCGCTACCATCGTTCCTTCTGAGTCT
+
ACBB@BBBBC;ADCBBBCCAABBCD>CBC:;;@C<;4;3<==??>?:?A?B?CCB??>>>.??AABBCBA???C9A>;9999':?:;2999*:;:29B:;9A>55057993>>>8:@?@@@??@@BAABBBA@BBBB@AABCCBAA@C@C;;6;A?>@A@@<@@@@@A?AA=@@@=998=>3;>;=;==%/00)0///////:6;6;8731328;?>85;@AA@BF:95677.70009995757575<99;?BBB@@?BBCCC?BBAA@9=4:39>>>>>>?
@ATNG8:03406:06382
GATGGTAGCTATACGTATATCTATGTACTCATTCGTTTCGGAAGAGACAGGTACGTTAATAGTTAATAGCGTACTTCTTTTTCTTGCTTTCGTGGTATTCTTGCTAGTTACACTAGCCATCCTTACTGCGCTTCGATTGTGTGCGTACTGCTGCAATATTGTTAACGTGAGTCTTGTAAAACCTTCTTTTTACGTTTACTCTCGTGTTAAAAATCTGAATTCTTCTAGAGTTCCTGATCTTCTGGGATGTGTGCGCAGTGCCTACCATCGTTCCTTCTGAGTCT
+
AACG@DBAACCCCCCCCCCCCCCCCCBCBCBC@ACCG?CC?B?BDDDDCC?CCCCC?C@DDBB?B@CCBBBBBBB?BCCCB2BA?BBBB9BBBB>BBC?BB<>>?CAA>ABBBDAAA<AAA;A;===C?A?A<AA@@;@AAA>>>@@AAAAA???<??A=AA<A<A@@@@@@>>:>@@DD;B<@;::::9+9=888.666///<77;:=AAA/=>>??:?<==9=>><;//+/177=AAB:::=@6=//-=--/:8==AAA:>=@;===?>:>:>8>=@@AAA@
@ATNG8:03408:06393
GATGGTAGATATATGCACGCTCTACCAGAAGATCAGGAACTCTAGAAGAATTCAGATTTTTAACACGAGAGTAAACGTAAAAAGAAGGTTTTACAAGACTCACGTTAACAATATTGCAGCAGTACGCACACAATCGAAGCGCAGTAAGGATGGCTAGTGTAACTAGCAAGAATACCACGAAAGCAAGAAAAAGAAGTACGCTATTAACTATTAACGTACCTGTCTCTTCCGAAACGAATGAGTACGTGTGACGTACGTGAGCTACCATCGTTCCTTCTGAGTCT
+
DCCC?CCCBBBBBCBBCCDCCBBBB?CCB?CCCBBB?B>BBBBBBC?CC?B?BAABDCCC2C?@ACCCCBBA@@8>>=>@@@0@B?C<@@@9@BB@CAABCCC@A>@@CE@CCD?BBBABCCCCCCCCCCCB?BCCC?AABBBBBB?C@DBB?BCCBBACC@CCCCCC?CC@>>><>>BBB=A@>999898(9??C?>?CBBB@9<8<=??6;7;?BBB?BB@@@AA>@=ABA=C::9:AABCCCCBBBBBBBCBBBBD@@@BBC?A@@@B?B?A?BBBCAB>=
@ATNG8:03415:06369
GATGGTAGCACGACACGACGATGTGTACTCATTCGTTTCGGAAGAGACTGGTACGTTAATAGTTAATAGCGTACTTCTTTTTCTTGCTTTCGTGGTATTCTTGCTAGTTACACTAGCCATCCTTACTGCGCTTCGATTGTGTGCGTACTGCTGCAATATTGTTAACGTGAGTCTTGTAAAACCTTCTTTTTACGTTTACTCTCGTGTTAAAAATCTGAATTCTTCTAGAGTTCCTGATCTTCTGGATAGCGACGCGATATACTACCATCGTTCCTTCTGAGTCT
+
445;:=BBCBBB?@?CGBA;;<@<@=B==CAB=BADC>CBADAGCDEBBB@BBBAB?B?BBBB?A?ACCCCB===9B<<<<+::48===6=CBB@C@@<?C<?>AAAA:::CFAABB;??=1817AAAAA@@<@A::7:<>A>;;;@@BBB=>=?;;;;7;D;A<>=>>@@??>=@>@>>2>;A<=====+<<:::19;>:::A;:;:=AAA/;;<992:8==;>>=>=:;6;;??@@@?=??A<@@A====;;;==?AA?>;;;5:<<<A<A;>;?>>>????
@ATNG8:03415:06385
GATGGTAGAGAGAGCTCTCTCATCGTACTCATTCGTTTCGGAAGAGACAGGTACGTTAATAGTTAATAGCGTACTTCTTTTTCTTGCTTTCGTGGTATTCTTGCTAGTTACACTAGCCATCCTTACTGCGCTTCGATTGTGTGCGTACTGCTGCAATATTGTTAACGTGAGTCTTGTAAAACCTTCTTTTTACGTTTACTCTCGTGTTAAAAATCTGAATTCTTCTAGAGTTCCTGATCTTCTGGTGAGATATGCATGATGCTACCATCGTTCCTTCTGAGTCT
+
BBBB@BDBBBBCBCC:;;CBA<;9AA@A@CAA=A@@A=@@<A?BBBBCAA?ABBA@>A<?AEC?C?BBCBBAAAA>@@AAA2@D?B>>?<?BBD?BBB=@?1999BCD@BBCBAAAC@E@@<@<???>>>>>>DAAA<AA@@@AA@@@@@@@??>:===:=B<@<@@@>>>@@C;>?>>>2>:>18/777)6<<<;+//75558<<=39:::+7886:194:<8=@@@DAA<A;A?@@AA389D;@@AAAB@==>AAA;;:??:96;:::D<A<>:>?@A@??A
@ATNG8:03420:05774
GATGGTAGACATATCGTACTCTCTGTACTCATTCGTTTCGGAAGAGACAGGTACGTTAATAGTTAATAGCGTACTTCTTTTTCTTGCTTTCGTGGTATTCTTGCTAGTTACACTAGCCATCCTTACTGCGCTTCGATTGTGTGCGTACTGCTGCAATATTGTTAACGTGAGTCTTGTAAAACCTTCTTTTTACGTTTACTCTCGTGTTAAAAATCTGAATTCTTCTAGAGTTCCTGATCTTCTGGATACACTCATGTGCACCTACCATCGTTCCTTCTGAGTCT
+
ACCB?BCCCCCCCBBBCCCCCECBBCDCCBBB?ABBB>CB@D@CCCCBBA>AACBB?B>BBBB>B?BBBAAABCC??????.;A=BDCD=BAAA?ACB@BC;>=?BAA>ABCBA>>A;AAA;A:@???>>>>9>AAA:><<>>>@AAAAAAA@>@<@@?:?A<A=???AAAAA=;>>>AA;D<A<:6666)39777*,,,,,,9=:>5;;;;+7?@@@<@<;;7;A@C@8858:==BBAA8==A<BBAAA===??@ACA@@;??A9=:;;A=D<A<@;;;///9
@ATNG8:03422:05802
GATGGTAGCGCATATCAGCGCAGCCCAGAAGATCAGGAACTCTAGAAGAATTCAGATTTTTAACACGAGAGTAAACGTAAAAAGAAGGTTTTACAAGACTCACGTTAACAATATTGCAGCAGTACGCACACAATCGAAGCGCAGTAAGGATGGCTAGTGTAACTAGCAAGAATACCACGAAAGCAAGAAAAAGAAGTACGCTATTAACTATTAACGTACCTGTCTCTTCCGAAACGAATGAGTACGAGAGTCAGAGCAGAGCTACCATCGTTCCTTTGAGTCT
+
CDCD@D:9:ACBABBCCCCCCCBBB>BCDACCIC@@?A@BBDDCBB?BC?C?BDCBBBBC1C?CCCCCDDCCCC>BBACEDD2BB@D6:::6:CC?BCCBDECCB?B?BC?CDD=AAAACCCCCCCCCCCCC@DCBB?BBCCCBBB?C@DCB>BDDDCBA@@CCCCCC@A@>ABA=?@>==5?==;>@@@A2@B?BAABCBBBB?B@BBBC?B?BBCBB?BABBACC?B?BDD=BBD?AAACABBBB?@@@CBBAAACB@A@BBC@BBBBA=A7>>8ACBBBB
@ATNG8:03426:05761
GATGGTAGGCGTGTGAGAGTCTGCCCAGAAGATCAGGAACTCTAGAAGAATTCAGATTTTTAACACGAGAGTAAACGTAAAAAGAAGGTTTTACAAGACTCACGTTAACAATATTGCAGCAGTACGCACACAATCGAAGCGCAGTAAGGATGGCTAGTGTAACTAGCAAGAATACCACGAAAGGCAAGAAAAAAGAAGTACGCTATTAACTATTAACGTACCTGTCTCTTCCGAAACGAATGAGTACAGAGAGTACGATATGTCTACCATCGTTCCTTCTGAGTCT
+
;56?;?CC@BBCCDBCBBBBBB@@@6@CB?BCCC;;:;@CCCCCCC?CC@C@BBCCCCCC3C@CBAAAACCCCD:??99888(8=8>1:::(8;=<ABBAA@BAA9?::;4;>>;???@?A@>>A>>>A@A@:>>>?:<>==AA;;7;=ABC@CBABBBBE@BB>?BC?BC@DCF?@>999+:899/565657$8646A:????>=1817==>;?;?=:;;=@@@@>>>:=8=>=4=@@<9::BAABBBCB@??>B;;;????@>>>=@@?<<8<6<;??BBAAA=
@ATNG8:03429:05797
GATGGTAGTATATCGCGTCGCATCCAGAAGATCAGGAACTCTAGAAGAATTCAGATTTTTAACACGAGAGTAAACGTAAAAAGAAGGTTTTACAAGACTCACGTTAACAATATTGCAGCAGTACGCACACAATCGAAGCGCAGTAAGGATGGCTAGTGTAACTAGCAAGAATACCACGAAAAGCAAGAAAAAGAAGTACGCTATTAACTATTAACTTACCTGTCTCTTCCGAAACGAATGAGTACTACTCTCAGAGACACACTACCATCGTTCCTTCTGAGTCT
+
A?ACADBBBCBBCBBCCCBBBBBD@DDD@BAAA;;4;=AACCCCC@CC?C@CBA98888)9?BBCCABACFDC9ABCCCCC1AB;?099929AB?BBB>AA??@:@<AA<A=;7;;<>A?A?A?AA>??AA9===A:>>??>><<8>=AAB>?;<<>>?A;AAAA@@<@A>AAC>?:5555)7::4::::;+;?;@@@@A???A<@<@A??;?=BB7:;<AC<==<<8<;BAA7@=><>CCC>9:AAAACAAABBBCECCCDDBB?CCCAA?A@C@CCDBBAAA
@ATNG8:03433:05792
GATGGTAGCTCACGTACGTCACACGTACTCATTCGTTTCGGAAGAGACAGGTACGTTAATAGTTAATAGCGTACTTCTTTTTCTTGCTTTCGTGGTATTCTTGCTAGTTACACTAGCCATCCTTACTGCGCTTCGATTGTGTGCGTACTGCTGCAATATTGTTAACGTGAGTCTTGTAAAACCTTCTTTTTACGTTTACTCTCGTGTTAAAAATCTGAATTCTTCTAGAGTTCCTGATCTTCTGGGATGTGTGCGCAGTGCCTACCATCGTTCCTTCTGAGTCT
+
><CG@CABBBBCCCCEBBBDBBBBCB@@@C;:::CCD>CC?B?BDDDD@@?@CCAB?B@BBBC@B?CCAAABAAC@BBBBB2AB?BBBB=ACCD>B@B>BB:879BBB?BBBCCBCD>BB>;>;???AAA@@<@@@@;??@>==>>>>@A@@@AD<;;;=>>;><???>>>@BB;=>>@@5A=B;?>?>>/>>:<>1//////99694:?=?*:55593=5>?;@A???AA<A<AD==>@;=;;;2;//-7--/67::>>A=====;;:;=7>6<7///66=A=
@ATNG8:03437:05787
GATGGTAGGCGACATACGTACGCGCTAGAAGATCAGGAACTCTAGAAGAATTCAGATTTTTAACACGAGAGTAAACGTAAAAAGAAGGTTTTACAAGACTCACGTTAACAATATTGCAGCAGTACGCACACAATCGAAGCGCAGTAAGGATGGCTAGTGTAACTAGCAAGAATACCACGAAAGCAAGAAAAAGAAGTACGCTATTAACTATTAACGTACCTGTCTCTTCCGAAACGAATGAGTACAGAGAGTACAATATGTCTACCTTCGTTCCTTCTGAGTCT
+
AABB@EBA<@@A@BBBBBB;;;ABABBBCABBBB9:6;=A@CDDEC@CC?C@A@>88999)9>CBBABBBA@A@9>?:;;;;*;?>B5;;;*9B@;@AACDCBBB=A=@@<@@A>BBCDBCCDBBBEEDDCC@CBBB>AABBBBCC@C@C@@?@DCCBCCC@CCBCBB?BB?BBB999@A@;9999=<=??.?C?CBBBBBCAA;?<;>>>0816=AAB@BA@???=9<8798.3<<9???BBABBB@??===BB?@AA@@@@9949:>:=/6/51779=====
@ATNG8:03440:05775
GATGGTAGTGCGTGAGAGAGAGACCCAGAAGATCAGGAACTCTAGAAGAATTCAGATTTTTAACACGAGAGTAAACGTAAAAAGAAGGTTTTACAAGACTCACGTTAACAATATTGCAGCAGTACGCACACAATCGAAGCGCAGTAAGGATGGCTAGTGTAACTTGCAAGAATACCACGAAAGCAAGAAAAAGAAGTACGCTATTAACTATTAACGTACCTGTCTCTTCCGAAACGAATGAGTACTATAGACTATCTGAGACTACCATCGTTCCTTCTGAGTCT
+
BBBB?BBACDDCA@ACCCCBBCCCC>CCB@CCJDBC@C@CCDDCBB@CC?B@BAA?????.??CBB@CCCBBB@8??::::;);B>C5999&9?@=BBBBCCDCC>B@BC@CBC?CCBBBBBDCBBCCCCCD=BBCC?C@BBCC@@<@=@??=@BBCCCECA@@>ACB?BCBCDD@CDCGIG@A@?AAAAB2BC@BBCAACCCC=><??BB<?<?ABBB?BB@A@CB@D@BCC=CCC?CAAACCBBACCCCAAACCCCCCDDCBB?BA@AD@C?B>ABDBB>>?
@ATNG8:03443:05788
GATGGTAGCGCGACGAGCGTAGATCCAGAAGATCAGGAACTCTAGAAGAATTCAGATTTTTAACACGAGAGTAAACGTAAAAAGAAGGTTTTACAAGACTCACGTTAACAATATTGCAGCAGTACGCACACAATCGAAGCGCAGTAAGGATGGCTAGTGTAACTAGCAAGAATACCACGAAAGCAAGAAAAAAGAAGTACGCTATTAACTATTAACGTACCTGTCTCTTCCGAAACGAATGAGTACTGCGTCTCACTCTCGCCTACCATCTTTCCTTCTGAGTCT
+
<<BB?BACBBBCCDCCCCCDDIDBBACCD@CCCCBB?B@BCCCCCC@BB>A?BAA>????.=;@@BCCBBA@@@8>>;;999$9939499;0;=>9=B?BBAB@@2:2::29>;:>CCCCBBBCCCDCCBBB?@@@B?BBBBBB;:9;@D@@?ABBBCCCB?BBDBCB@??=?BA9>>AAA=?==<99::99%9?<AB?CCCDDD7:88>@@9@<@>BBB@BB;;;@@?B?BBB=BBB?AAACBCCCBBBCBBCCCCAAABD@CCD@C;;:C>C?DACBBBBBAB
@ATNG8:03447:05785
GATGGTAGGAGACACGTCGCACACGTACTCATTCGTTTCGGAAGAGACAGGTACGTTAATAGTTAATAGCGTACTTCTTTTTCTTAGCTTTCGTGGTATTCTTGCTAGTTACACTAGCCATCCTTACTGCGCTTCGATTGTGTGCGTACTGCTGCAATATTGTTAACGTGAGTCTTGTAAAACCTTCTTTTTACGTTTACTCTCGTGTTAAAAATCTGAATTCTTCTAGAGTTCCTGATCTTCTGGGCTGCGCTGATATGCGCTACCATCGTTCCTTCTGAGTCT
+
@<:?;@<A8<@;:>@@@;9:@AB@?;ABB@;:.555<4=<7;15559999.49444.4.444:7<8=<<AB984;2/////$/8(//69919333-49;7;B989D:786?::@@A@@9?:;3:3;>>775555<99>::88?555:::<<>867<37774994947<<<<=AAA:><<>=1=:?;>>BBC/>:888)9:<;;96522,.777(6...6.3.593<9779<=:?<AAAAAB:==?A:A:;;>===@???==>=@?>;;;;>>=C<?<?@@;;;//
@ATNG8:03447:05796
GATGGTAGTATATCGCGTCGCTATCCAGAAGATCAGGAACTCTAGAAGAATTCAGATTTTTAACACGAGAGTAAACGTAAAAAGAAGGTTTTACAAGACTCACGTTAACAATATTGCAGCAGTACGCACACAATCGAAGCGCAGTAAGGATGGCTAGTGTAACTAGCAAGAATACCACGAAAGCAAGAAAAAGAAGTACGCTATTAACTATTAACGTACCTGTCTCTTCCGAAACGAATGAGTACATAGATATACGTATAGCTACCATCGTTCCTTCTGAGTCT
+
;56B;BBBBBBCCCCCECCCCCCBC@BBC@CCDD@@?B?BCCBBBD@DC@C>BBDCCCBD5BADDCCBCCC???9?A?AAAB5BB@E@DCC:CHJ@DBCCCCCBB;?;>>:?@A>BCCBBBBCDDFDECCCC?BBAD?CCCCABBC?B?B??<?CCCCCAA?CCCCCA?BC@BBB?BBAAA9???:?@@AB2BC@C@@@BBB@@=?<????<?<?ABBA?A@@@ACC>A>BBC>CBB@DDCBBBBBBCCACACCABBA?AAAA@@<@>>>C?C?C>ABCBB>=>
@ATNG8:03448:05778
GATGGTAGAGAGACTGTAGCGCACCCAGAAAATCAGGAACTCTAGAAGAATTCAGATTTTTAACACGAGAGTAAACGTAAAAGAAGGTTTTACAAGACTCACGTTAACAATATTGCAGCAGTACGCACACAATCGAAGCTCAGTAAGGATGGCTAGTGTAACTAGCAAGAATACCACGAAAGCAAGAAAAAGAAGTACGCTATTAACTATTACGTACCTGTCTCTTCCGAAACGAATGAGTACGATGAGAGAGCTCTCTCTACCATCGTTCCTTCTGAGTCT
+
/89;6;;BCC@CCBDDBBBCC;=;D;B;;;;-;ABB@C@CCCCBBC?CC=@<???88888)9<ACCBBBA@??B=BA@A@@6@@;?3999+:>?<@ABBB>>AA;A;AD<@@@<>>===>@A@>@AA<==A<A@@@<@AAA???@=A<>>B@BBAAAC;;8:?AA:;7;A<@A@=A;;;?7;;6567777)//+/>==A????<?=AA>><>>?>::6;==?;::;>;?<=1;//)/////77=>??A>>>??@@@???@@;;5;:99869*/*/:677;;;
@ATNG8:03452:05781
GATGGTAGATATATGCACGCTCTACCAGAAGATCAGGAACTTCTAGAATAATTCAGATTTTTAACACGAGAGTAAACGTAAAAAGAATGGTTTTACAAGACTCACGTTAACAATATTGCAGCAGTACGCACACAATCGAAGCGCAGTAAGGATGGCTAGTGTAACTAGCAAGAATACCACGAAAGCAAGAAAAAAGAAGTTACGCTATTAACTATTAACGATACCTGTCTCTTCCGAAACGATGAGTACACACTCTCATATGACACTACCATCGTTCCTTCTGAGTCT
+
:::?;?=?@BBBBFCDGIBBBBCCB?::6:><@CAA<@?00)00//66;?>B@A@@>@===(/)/66333;9:99/8900;;;';9)//6<<</=?<<B>?DCAA00*/:==6==>:>B@@AB?@:;9@<?>CC?BBCGABBBECBCA?C?C;;9;BBAAB>@;>959BB?BA@BBB<>>?:=698;5;<>=@@'=><?@>ABCBBAA=A?AAA?;>8:;;;:;4;;988585;4555'222258222777;;;;?;===>CBA?>>9929@<89178<1877=?877
@ATNG8:03455:05774
GATGGTAGTATATCGCGTCGCTATCCAGAAGATCAGGAACTCTAGAAGAATTCAGATTTTTAACACGAGAGTAAACGTAAAAAGAAGGTTTTACAAGACTCACGTTAACAATATTGCAGCAGTACGCACACAATCGAAGCGCAGTAAGGATGGCTAGTGTAACTAGCAAGAATACCACGAAAGCAAGAAAAAGAAGTACGCTATTAACTATTAACGTACCTGTCTCTTCCGAAACGAATGAGTACTATAGACTATCTGAGACTACCATCGTTCCTTCTGAGTCT
+
>:?C@CBBCCBCBBBCCCCCCCCCD@CBC?@@@E;;:=@CCBBAB@?@C?C?@@@;;;;;.;@DDBACCBA987*7?:<;;:':@=?4:::*:AA=AAAADBCBB@C@BB@BBB?BBBBBCDGCCCCCCCBC@B@AA@CBBB@@@A;@=@::6;@@CCCCC@CCCBCB@??<?AB=ABBBC>???>@A@@@2@@>BBCDCCB>:1617:>>+/,/<@@A=BBCCBBD@C?AAA<ACC@CCCBBBB@AABBBBBBBCCB@??AAAA>ABBBB@C@C?BAA??:99
@ATNG8:03460:05761
GATGGTAGCGCGACGAGCGTAGACCCAGAAGATCAGGAACTCTAGAAGAATTCAGATTTTTAACACGAGAGTAAACGTAAAAAGAAGGTTTTACAAGACTCACGTTAACAATATTGCAGCAGTACGCACACAATCGAAGCGCAGTAAGGATGGCTAGTGTAACTAGCAAGAATACCACGAAAGCAAGAAAAAAGAAGTACGCTATTAACTATTAACGTACCTGTCTCTTCCGATACGAATGAGTACGATGAGATCTCGTGTGCTACCATCGTTCCTTCTGAGTCT
+
@CBC@BFCCCBBBDBBCCCCCCCBC=BDD@BBDECC?A?ABCCBCB@BB=A???A99:99)9=??BCBBAB???8<?=?AAA0AC?B?BBC<CEE@FBBBBBC@@?@ADE@CBB@BBBBCBCCCDBBBCCBB?CEBB?BACCCBBB>B@B:;:;BBBCCCC?AAAABB?AA?BCF99:AAA:>??;9:::99%9?<?97:CCCDF:>:=<@B:>:=ACCE@BBAA@A@;=;???@BAB@BBBBBBBBBBBAABBBBBBCCC?@?BC?BBBBB?C?C?CBBB??>?
@ATNG8:03461:05804
GATGGTAGACACGTGTGCTCTCTCGTACTCATTCGTTTCGGAAGAGACAGGTACGTTAATAGTTAATAGCGTACTTCTTTTTCTTGCTTTCGTGGTATTCTTGCTAGTTACACTAGCCATCCTTACTGCGCTTCGATTGTGTGCGTACTGCTGCATTATTGTTAACGTGAGTCTTGTAAAACCTTCTTTTTACGTTTACTCTCGTGTTAAAAATCTGAATTCTTCTAGAGTTCCTGATCTTCTGGGTGTATCAGCGAGTATCTACCATCGTTCCTTCTGAGTCT
+
??BB@BBCCCAAB@ABBBCCBCBDFICCCCCC@BBBC>AA8:8;BBBCBB@BBBCD@D>AADD<?<??@?AAB?>=?BCCC1BA?@999,7??A?BBB>AA;:98CBD@@AABCCAA=@@@;@;@AAAA@>>:=@@@377??:;;=>=??B>>>?D=@?:>A<A<AAA@@;;994///<<2<7=6::@@@,BA:::1::<///8::A=AAAA.=8556291993=>==:::8<8<<>>>D:>>DD:?>>@AA===>=;:;?@DDF;;:;;>:>;?=AA@::---
@ATNG8:03464:05788
GATCGAGTCACTCATATCCAGAAGATCAGGAACTCTAGAAGAATTCAGATTTTTAACACGAGAGTATACGTAAAAAGAAGGTTTTACAAGACTCACGTTAACAATATTGCAGCAGTACGCACACAATCGAAGCGCAGTAAGGATGGCTAGTGTAACTAGCAAGAATACCACGAATGTAACTAGCAAGAATACCACGAAAAGCAAGAAAAAGAAGTACGCTATTAACTATTAACGTACCTGTCTCTTTCCGAAACGAATGAGTACGATGAGAGAGCTCTCTCTACCATCGTTCCTTCTGAGTCT
+
;>@AA<;;@ABBDGCAAB@BBC@BBCC;;8;=@@BCBBD=@@59-7739999:)949<:344;88;<;<>?CCCC1@@<@<@@@3@AD?BBCCGCCBJ@B@BB@BCD?B@@@BBBBCCCCCBB;:8;AAA=A@CCCBBC@CAC@A?ABBBCCAA>AAAABB?BC@CBB>AA90*0=00,0>>>=A<>:;;@?<?=9::;-;<<9>?DCD1;@>;<;;=;=::,/)/9996;6;>>>=9==><AAAB>B?CCC>BCB@BABA????A:99?>;;<A777@>>8878=;??@;@=B?BBB??@::
@ATNG8:03465:05763
GATGGTAGTCTCAGATAGTCTATAGTACTCATTCGTTTCGGAAGAGACAGGTACGTTAATAGTTAATAGCGTACTTCTTTTTCTTGCTTTCGTGGTATTCTTGCTAGTTACACTAGCCATCCTTACTGCGCTTCGATTGTGTGCGTACTGCTGCAATATTGTTAACGTGAGTCTTGTAAAACCTTCTTTTTACGTTTACTCTCGTGTTAAAAATCTGAATTCTTCTAGAGTTCCTGATCTTCTGGGTCTCTCTCTCACGCACTACCATCGTTCCTTCTGAGTCT
+
CAAB@CDC@@@CCEFCBBBCBCCCCCCCCC997;BAB>CL@D@BCCCCCC@BBCBB@C@CCBB?B@BBBCBBBDC?BBBBB5BB>ACBA<ACBB@CCDACC?;;;CBCACDCCCCCC?CCB@D?CCCCBBBD@CDDD@EAAACCCBBBBBCCCBA?BBB?CC?A@BBBBBBCCC@CBBBB:B?C=AB@B@0@B@AB=BBCECCCBBB@CCCC5CCCCC@B@CE@BCDDBA@?C@CCCBBB?BBCD>CCBBCCCDCBBBCCCBBBC?CBDCC?C?C?CCCBBBBB
@ATNG8:03465:05809
GATGGTAGTGTGTCTCTGAGAGTGTACTCATTCGTTTCGGAAGAGACAGGTACGTTAATAGTTAATAGCGTACTTCTTTTTTCTTTGCTTTCGTGGTATTCTTGCTAGTTACACTAGCCATCCTTACTGCGCTTCGATTGTGTGCGTTCTGCTGCAATATTGTTAACGTGAGTCTTGTAAAAACCTTCTTTTTACGTTTACTCTCGTGTTAAAAATCTGAATTCTTCTAGAGTTCCTGATCTTCTGGACGACGCGCACTGACACTACCATCGTTCCTTCTGAGTCT
+
5:;<8@DCBB@@@BAABCBBBA@@@@A@@;;4;9:9.;B=@>@BABA;;7;AA;;669@@:A4:69@@>A00/;2//////#///)5:;<4>;;;8=>=8<@69:BBAB@CCDBBCCC@CCC@C@C:;;BB@@=ABBC@CCCCCCCBABBBBCDBB?BBB?BB@C@BBB@@@C@@=@@A@@@,@?B=AACEC1;;BBB<BBB;;:AA;;@>>B>1;@>;A;@@CC?;00000>,0+0?B?@A899B@BBBBBBBBBBBBBBBCDGCC@BCB;;=;@D@DBBBB@@@
@ATNG8:03469:05789
GATGGTAGCGCATATCAGCGCAGCCCAGAAGATCAGGAACTCTAGAAGAATTCAGATTTTTAACACGAGAGTAAACGTAAAAAGAAGGTTTTACAAGACTCACGTTAACAATATTGCAGCAGTACGCACACAATCGAAGCGCAGTAAGGATGGCTAGTGTAACTAGCAAGAATACCACTAAAGCAAGAAAAAGAAGTACGCTATTAACTATTAACGTACCTGTCTCTTCCGAAACGAATGAGTACGATGAGAGAGCTCTCTCTACCATCGTTCCTTCTGAGTCT
+
BB@@;@;;;BBCBCCCCBBBCCCCD>CCC@CHHDCB@B@CCDCBBB@CC?C?B@A@@@@A2A@CCCBCBBCCDF9@@99999*:C>D4;;;-;BD?CCCCCBDBB?C?BB@BCC@BBBBBCCCCCCBBBCCC@CCCC@CDEDDC@@>A@EAA@BDCCCDCC?CBBBBC@AB?BBG=??BBG@AAA?ACDDD2A@?BBBACCBBB?B?BBCC?B>BBCCC@@@@BAAA=A?ABE>CCC?BBBBCCCBBBBBBBBBCAAABBA===@>@ABBB;><>=@@CBBBBB
@ATNG8:03420:05816
GATGGTAGGCACTGCGCACACATCCCAGAAGATAGGAACTCTAGAAGAATTCAGATTTTTAACACGAGAGTAAACGTAAAAGAAGGTTTTACAAGACTCACGTTAACAATATTGCAGCAGTACGCACACAATCGAAGCGCAGTAAGGATGGCTAGTGTAACTAGCAAGAATACCACGAAGCAAAGAAAAAAAGAAGTACGCTATTAACTATTAACGTACCTGTCTCTTCCGAAACGATGAGTACGTGTGTCGTACGTGAGCTACCATCGTTCCTTCTGAGTCT
+
//77489?;?=999;555;?CCCCC=C::6:9;@@@C<A;;;;;;?AAAD7:;A;;;;;*;;@@@@@CBBBCF?CB;;;;5:A?C@DCC5:8>;<8;=;;;9:399<=9>>>7<>?@BAB@@>==A887@;888=9=??>>=881806>A??997=;;;;<==>>>;00)0699<=<>8=7//(///////"//(/999:;<;9.21299;8=8=>>AA;??>;;;;5;<>>A78::==998=?A888=>BABB>>>AAABBBC>A@B??9?:?=??ABB9:8
@ATNG8:03423:05817
GATGGTAGTGTCATATGAGAGTGTGTACTCATTCGTTTCGGAAGAGACAGGTACGTTAATAGTTAATAGCGTACTTCTTTTTCTTGCTTTCGTGGTATTCTTGCTAGTTACACTAGCCATCCTTACTGCGCTTCGATTGTGTGCGTACTGCTGCAATATTGTTAACGTGAGTCTTGTAAAACCTTCTTTTTACGTTTACTCTCGTGTTAAAAATCTGAATTCTTCTAGAGTTCCTGATCTTCTGGAGATATCATCAGCGAGCTACCATCGTTCCTTCTGAGTCT
+
;5:@7?CCEDCCCCCBCCCCDCCBCCCCCDBC?CCCC>CD@C@CBBCCDD@CCDCC@C@CBBC?C@CCCCCCCCC?BCCCC1CC?BBBD>DDBC@CCB@BD@BACCED?CCCCCCCC@CCC@CACBBBBCCE?CCCD>AABBCCDE@@@BBDCDC@C@@?@C?C@CCBBBCCDE@C@@@@5?>@=;;;;:*:C?@@<ABCBBCCBBCACCCC5CBBBC=A=AC?CDCCBCC@C@CDCCBB=BAD@BCBBBBCCCDDDDDBBBCCB@BCCCCAC@B@CCCBBB@@
@ATNG8:03429:05857
GATGGTAGGCGAGAGTGAGACGCAGTACTCATTCGTTTCGGAAGAGACAGGTACGTTAATAGTTAATAGCGTACTTCTTTTTCTTGCTTTCGTGGTATTCTTGCTAGTTACACTAGCCATCCTTACTGCGCTTCGATTGTGTGCGTTCTGCTGCAATATTGTTAACGTGAGTCTTGTAAAACCTTCTTTTTACGTTTACTCTCGTGTTAAAAATCTGAATTCTTCTAGAGTTCCTGATCTTCTGGGTGCGCTACAGTCTCTCTACCATCGTTCCTTCTGAGTCT
+
ACEFACBB>BCBBACCCDDBCCBCCCCCICB@=@BBB>BC@D@CCCCCCB@BCC??=@?AAAC@C?DCCCCDCAB?ACCCC2BB?CCCC>CCCD?CCC@BB?A?@C9999CCCDD@@=>@A<A<ADAAA??A=CB>><>?AA==>?=@@@???@@<>>>=AA<A;AAACAAAAA=@??@?6?=B<=9:::,:=777)--3---796:4:?A?*:9==A6@;::69?>>;88188==BAA@:==??9888FAA@?@@@@@@@A===7<667@7@7<7==AB:::>
@ATNG8:03435:05831
GATGGTAGAGTATCATGTGTATCTCCAGAAGATCAGGAACTCTAGAAGAATTCAGATTTTTAACACGAGAGTAAACGTAAAAAGAAGGTTTTACAAGACTCACGTTAACAATATTGCAGCAGTACGCACACAATCGAAGCGCAGTAATGATGGCTAGTGTAACTAGCAAGAATACCACGAAAGCAAGAAAAAGAAGTACGCTATTAACTATTAACGTACCTGTCTCTTCCGAAACGAATGAGTACGTGTGACGTACGTGAGCTACCATCGTTCCTTCTGAGTCT
+
=:?D@DDBBBCCCBBBBCCECCCBB?BCC@CBBB@@>@?BBDDCCC?CC>A>ADC;;;;;*;@BCBACKJCBBB;AB;;;;;*;B>B>BBB<BDKAG@@@CCDCC?C@BB?BBB>BBB@@@BBCDCCCBBBCAECBB@BCCBCBCC?BBCBB>BBBBB@BB>ABCAAA>CC?BBB677@??6=8837>@AA/==9=///@@@??<?=B=>>:>:=@CCC@CAAAA@@<@=@DD?CCE@BBBBCCBBBCBACBCCDDCCCCAACBB@BBBBB?B?C?CABBBB@A
@ATNG8:03439:05820
GATGTAGTATATCGCGTCGCTATCCAGAAGATCAGGAACTCTAGAAGAATTCAGATTTTTAACACGAGAGTAAACGTAAAAAAGAAGGTTTTACAAGACTCACGTTAACAATATTGCAGCAGTCACGCACACCAATCGAAAGCGCAGTAAGGATGGCTAGTGTAACTAGCAAGAATACCACAAGCAAGAAAAGAAGTACGCTATTAACTATTAACGTACCTGTCTCTTCCGAAACGATGAGTACTGTATCTATGTGTGCGCTACCATCGTTCCTTCTGGAGTT
+
@:;4449944459555=<666>=;5///)///5995:266>>@?C?=B9@;@::::;;;$4.4:9:;<<554;133444444#4;6;9@@@2///)////::/555:3:<7:;:8><55/::///<;;9:55.5.59499)4;:9:://)/)//4.4;;455:<7<<<5888;;8<<<8<=?9?@@499AA6@@489??>?898;>6;889=A<?@@??9?>===;;193:9=3<@965<<<99;6759;;8779<=;;7;<77/3;7996;281556/5565
@ATNG8:03439:05840
GATGGTAGCAGACGTGACAGAGCGCCAGAAGATCAGGAACTCTAGAAGAATTCAGATTTTTAACACGAGAGTAAACGTAAAAAGAAGGTTTACAAGACTCACGTTAACAATATTGCAGCAGTACGCACACAATCGAAGCGCAGTAAGGATGGCTAGTGTAACTAGCAAGAATACCACGAAAGCAAGAAAAAATAAGTACGCTATTAACTATTAACGTACCTGTCTCTTCCGAAACGAATGAGTACGATGAGAGAGCTCTCTCTACCATCGTTCCTTCTGAGTCT
+
:@AB><=B=ABA:;59:;;6;==AB@BBB=@;;;@@>A@CCB@A?C?BB>A=AAAAAA@@.@<@@@????::9A8<<@????0>@>?29:.5BB=BBBCCBB@B=A6:::?AB<AB?@@CBBBCC;;;B@@;@@>?;?@@A@@AA=B?AAA=AAA@C:9:@CBBBBB?BB@BBB?998??237?;==??@@'@?=777::<<9>9>;@;AA5<8;8;:>899:99::?B>BBB9>>:4>AA?@@BBBBBBBBAAAA@@<<9888918:;;A>A7>7<>???@@>
@ATNG8:03441:05852
GATGGTAGCGCATATCAGCGCAGCCCAGAAGATCAGGAACTCTAGAAGAATTCAGATTTTTAACACGAGAGTAAACGTAAAAAGAAGGTTTTACAAGACTCACGTTACAATATTGCAGCAGTACGCACACAATCGAAGCGCCGTAAGGATGGCTAGTGTAACTAGCAAGAATACCACGAAAGCAAGAAAAAAGAAGTACGCTATTAACTATTAACGTACCTGTCTCTTCCGAAACGAATGAGTACTATGTAGAGCTCTATACTACCATCGTTCCTTCTGAGTCT
+
?@?B<CCCCCCBCCCCDBBBBBBCC?CCC@CCCCA@?@>BBCCBBC@BC?B@CCA@AAA@,A>BBCBBBCCBBB;AA;;;;;*;D>E<BBA7ABB?CCFCCCDBB?BED@CBC@DCCBBBBBBCBCCDCCC@ECCC@D@@@?BBE@D@DAB?ABBCCBBB@CCCCCC@A@=AA@<>A8983:??;::9:99%9?<?98:BBCBB?B>A?CC799:DCCC@CB@@@AA=B?BCC>CCD@@@?CCBBA@AADBBBBAAABBBBBBBC@C???A<?07269;;><<<
@ATNG8:03447:05858
GATGGTAGCAGACGTGACAGAGCGCCAGAAGATCAGGAACTCTAGAAGAATTCAGATTTTTAACACGAGAGTAAACGTAAAAAGAAGGTTTTACAAGACTCACGTTAACAATATTGCAGCAGTACGCACACAATCGAAGCGCAGTAAGGATGGCTAGTGTAACTAGCAAGAATACCACGAAAGCAAGAAAAGAAGTACGCTATTAACTATTAACGTACCTGTCTCTTCCGAAACGAATGAGTACAGAGAGTACGATATGTCTACCATCGTTCCTTCTGAGTCT
+
;;<<8<666:==@666@@@CECC>@4555.5<<<=<:>:555<433233-47=<<=====+=8;<<<::;:7781336=>>>+54.5.555&5994566<<<=;;7;7<;7;45.448:455;==<;;;;;;8<5555:;@>>>??8>;=:9.499=:99C=988BBB=A<<=8>8<<<==68<86;;;=2>@;@BBA?::=729<?=?>48389>==5:5555<<7<9=<<5<;;7;;;::B====///??@@@BBBBB@@>><>///86:(.).6855555
@ATNG8:03451:05850
GATGGTAGGCGTGTGAGAGTCTGCCCCAGAAGATCAGGAACTCTAGAAGAATTCAGATTTTTAACACGAGAGTAAACGTAAAAAAGAAGGTTTTTACAAGACTCACGTTAACAATATTGCAGCAGTACGCACACAATCGAAGCGCAGTAAGGATGGCTAGTGTAACTAGCAAGAATACCACGAAAAGCAAGAAAAAAGAAGTACGACTATTTAACTATTAACGTACCTGTCTCTTCCGAAACGAATGAGTACCTCTCAGACGCTCGTCCTACCATCGTTCCTTCTGAGTCT
+
:555.5=A26;BDBBBBBAAAB;;;;&5::>@@BDCB?B9;;:@@::79D<@<ABB;;;;;);=BBBABBDBBBA9>>999999%978733333$38839737>;;;>;?89;9>=>9=;;;>===;<;ACCBBB<=>=A<???>;;7718=B@B?BCBBBBBB?BB>@@@===;<BC@@??CDD:C9948====>'==8;;;@@>>>??D695:;;;6<8<@@@@<@A>::;=:><?>=4=993:>BB::9=A???BAB;;;@@@@B<@@@<AABBB@B@B>>>979=<<
@ATNG8:03454:05827
GATGGTAGCTCTGCTCTGACTCTCGTACTCATTCGTTTCGGAAGAGACAGGTACGTTAATAGTTAATAGCGTACTTCTTTTTCTTGCTTTCGTGGTATTCTTGCTAGTTACACTAGCCATCCTTACTGCGCTTCGATTGTGTGCGTACTGCTGCAATATTGTTAACGTGAGTCTTGTAAAACCTTCTTTTTACGTTTACTCTCGTGTTAAAAATCTGAATTCTTCTAGAGTTCCTGATCTTCTGGTGTCTGATCTGTATCACTACCATCGTTCCTTCTGAGTCT
+
A@BB@CCCCCBBDBBBCCCCFCCCCBBCDCCB@BCCC=?@@D@BDDDCA@=ABEBC@C@CCCC@C@CBCDCCCCC?BBBBA,;;5;ABB<ACAA?AEE?CB?;;;CDHACCCCBBBC@CCC@C@CBBBCCCB?BBCC@BCCBCCBBBBBBB@@@A=ABB?BC?A>ABBCCDCCC@DDDDD<C?B?BBEEC5BCCCC?DBBBCCCBBB5;;;;*;CCBC?B?BB?BBBBBBB@C?CDC@A@@CCCACCCBCBCCCCCCCCDCCCDD@BBBCB?B@C?BCCCBBCB
@ATNG8:03465:05816
GATGGTAGCACGACACGACGATGTGTACTCATTCGTTTCGGAAGAGACAGGTACGTTAATAGTTAATAGCGTACTTCTTTTTCTTGCTTTCGTGGTATTCTTGCTAGTTACACTAGCCATCCTTACTGCGCTTCGATTGTGTGCGTACTGCTGCAATATTGTTAACGTGAGTCTTGTAAAACCTTCTTTTTACGTTTACTCTCGTGTTAAAAATCTGAATTCTTCTAGAGTTCCTGATCTTCTGGAGATACACATGATACTCTACCATCGTTCCTTCTGAGTCT
+
@:?C@CCCBBCCCCCDDDDAAACCDC@A@CCC@CCCC>CD@D?CBBABBC@AAACC@D?AAAC@D?AAABBCCBC@BBBBB1BB@CBBB>CBBB?CCC@CC>>>?ECB?BCCDCAA@>BAA9=:>@?AA@@@<A@@@;??@@@A@@@BAAB???@<@??=>>;><AAAAAAA@@;@AABB5A<A:==AAA/A@6660698///>89==CDDD/?>>>B=B===:>??CAAA<A:>>>@@B6::A<???A@@@>?>?@AAA@AA@@:?=?@B=@<@8<<A===AA
@ATNG8:03466:05814
GATGGTAGAGTATCTTGTGTATCTCCAGAAGATCAGGAACTCTAGAAGAATTCAGATTTTTAACACGAGAGTAAACGTAAAAAGAAGGTTTTACAAGACTCACGTTAACAATATTGCAGCAGTACGCACACAATCGAAGCGCAGTAAGGATGGCTAGTGTAACTAGCAAGAATACCACGAAAGCAAGAAAAAAGAAGTACGCTATTAACTATTAACGTACCTGTCTCTTCCGAAACGAATGAGTACTGTATCTATGTGTGCGCTACCATCGTTCCTTCTGAGTCT
+
A>AB@BCDCCCBBBC?BCCCCBBBCABBB@BCBCBB@B?BBCCCCD@CC?B?BBBABBBB3B?BBBBBBBC?>>8>A@AABB2BC@D@CCC<CCCACBCCCDCCC@DACB?CCC>BCCBBBDDDCBBCBCCC?CBCC?BACBBBBA?C@C@@>@BBBBBCC?BBBAAA@CE?>>?799@@@9?>=9999999%9?<<979@AAAA3835;=>.958ADFD@FEAAABE@E9;:C5:9?;9:9????ABBBBCBBBBBBBBBBDCBB?AC?;?:;5:4:9<<??>?
@ATNG8:03466:05817
GATGGTAGCGCATATCAGCGCAGCCCAGAAGAATCAGGAACTCTAGAAAGAATTCAGATTTTTAACACGAGAGTAAACGTAAAAAGAAGGTTTTACAAGACTCACGTTAACAATATTGCAGCAGTACGCACACAATCGAAGCGCAGTAAGGATGGCTAGTGTAACTAGCAAGAATACCACGAAAGCAAGAAAAAGAAGTACGCTATTAACTATTAACGTACCTGTCTCTTCCGAAACGAATGAGTACGAGAGTCAGAGCAGAGCTACCATCGTTCCTTCTGAGTCT
+
;;=B?AB@;;4<;99<?956;;<<?6>9;655.5<<<:@<>=999499(4:.4.4;<==>>=+=8;;;;;9;555909944444$4;6;.55506=A7=96959954059@C;;;?<@AA?@@B@@;;;;995<5<<<<7<;;>A@??;<:>00,0A><?=>C:CBCCBC?BC?AAC>AADDE<997>AAAAA.8>7737=@;;<B>B=?==>,3/3355<9<666=@@2666:<29492999==?885A889???AC@999;==00*....0)/)/(/696;373
@ATNG8:03467:05835
GATGGTAGCGCGACGAGCGTAGACCCAGAAGATCAGGAACTCTAGAAGAATTCAGATTTTTAACACGAGAGTAAACGTAAAAAGAAGGTTTTACAAGACTCACGTTAACAATATTGCAGCAGTACGCACACAATCGAAGCGCAGTAAGGATGGCTAGTGTAACTAGCAAGAATACCACGAAAGCAAGAAAAAGAAGTACGCTATTAACTATTAACGTACCTGTCTCTTCCGAAACGAATGAGTACGTGTGCGACGTGTCTCCTACCATCGTTCCTTCTGAGTCT
+
::<B?B@<><@@A@@@CCCCCAAAC=BBBABCCCCC@C@B?@@C@@>?B@B@CBAABCBB3B?B>>?BB?@?DE>CCBBBBB2BA=A<A@@3@<;9;FGIFDDBC@B?A@=@AA?BCBCBCCCCCCCCCCBB=B:;;@B@@@ECCE>B>B;;6;CCCCDCC@C@???A=:949@=/77==>89988<<<<?.=A<C789??A=>1817=;=;A;>>CCD@BBBAAAA>A????9>@@=???AAAAB::9BBCDCBBBBB@@<ABA:==:9?4:5:?@?@DBBBB
@ATNG8:03467:05848
GATGGTAGGCACTGCGCACACATCCCAGAAGATCAGGAACTCTAGAAGAATTCAGATTTTTAACACGAGAGTAAACGTAAAAAGAAGGTTTTTACAAGACTCACGTTAACAATATTGCAGCAGTACGCACACAATCGAAGCGCAGTAAGGATGGCTAGTGTAACTAGCAAGAATACCACGAAAGCAAGAAAAAGAAGTACGCTATTAACTATTAACGTACCTGTCTCTTCCGAAACGAATGAGTACTATAGACTATCTGAGACTACCACTCGTTCCTTCTGGAGTCT
+
<<CE?CA@4;9549;:55966<<<<6=;@=@CBBBB@C@BCDBBBB@CB@C@BBBABCDD3C>A@DDCCDCBCB=A?@@AAA0A@;A5;;;;*;BC=CCCCCCCCC@B?CD?CCD<@@BABDCCCCCDDBBBB@CEAA?ABBBBCBC?B@BCC@CCBBBCCB?AACAAA?CC?AAB@AA???8?A@=BECCC2BB@C?>>ABA@D;><>>??7;7;ABBB@CBAAA@?:=::::/:?@=AAAAABAAAAAA??@@?>===:;:9:=733//-505(-(---(-6//3
@ATNG8:03427:05891
GATGGTAGACATATCGTACCTCTGTACTCATTCGTTTCGGAATGAGACAGGTACGTTAATAGTTAATAGCGTACTTCTTTTTCTTGCTTTCGTGGTATTCTTGCTAGTTACACTAGCCTATCCTTACTCGCCTGCTTCGATGTTGTGCGTACTGCTGCAATATTGTTAACGTGAGTCTTGTAAAACCTTTCTTTTTACGTTTAACTCTTCGTGTTTAAAAATCTTGAATTCTTACTAGAGTTCCTGATCTTCTGGTGTCGTCTATCATGTACTACCATCGTTCCTTTCTGACGTCA
+
:55C;CDBBBCBC@BACBB?BAAACA@ACBB>B@AA<@@;@+////9;5526@>@@6:8;>:=7<<<@;<==<::8BBB=B+<817333(3888-33849<6=784<>8>73788:6*//9949279//.5.3379065....).99<A88899;99;:3::<988184657:99;AA579=:<,94::.7:<=<(/////)/////;588=>AA:ABBB/?;;5;@8=8==9=<>=<AAA=B;;;;A;;8;@A>>>=?>>>>:;///9669;9:37777;3=:??8>:76,,,,,
@ATNG8:03428:05884
GATGGTAGCTCGCTGATGATATCTCCAGAAGATCAGGAACTCTAGAAGAATTCAGATTTTTAACACGTAGAGTAAACGTAAAAAGAAGGTTTTTACAAGACTCACGTTAACAATATTGCAGCAGTACGCACACAATCGAAGCGCAGTAAAGGATGGCTAGTGTAAACTATGCAAGAATACCACGAAAGCAAGAAAAAAAGAAGTACGTCTATTAACTATTAACGTTACCTGTCTCTTCCGAAACGAATGAGTACTGTATCTATGTGTGCGCTACCATCGTTCCTTCTGAGTCT
+
:<00)///77//6<6599=99555549997<655BB6;5:;??@>@;@?3847<?<;<<<';5<:;855;??<<?48443:::'8828.4444$444.44545>==>4616<6;;@7<@@<<<>=>??@???BB?BCCC@BBBAA9:99)56;5516=<555544)44449@@8:81799)/////(//3-3333333"39399:>3337785717<775;8<3/(/83//-68-/(/(///(/6839322556655565555555558;88892853--(-27(---235:5
@ATNG8:03429:05902
GATGGTAGCAGACGTGACAGAGCGCCAGAAGATCAGGAACTCTAGAAGAATTCAGATTTTTTAACACGAGAGTAAACGTAAAAAGAAGGTTTTACAAGACTCACGTTAACAATATTGCAGCAGTACGCACACAATCGAAGCGCAGTAAGGATGGCTAGTGTAACTAGCAAGAATACCACGAAAAGCAAGAAAAAAGAAGTACGCTATTTAACTATTAACGTACCTGTCTCTTCCGAAACGAATGAGTACGATGAGATCTCGTGTGCTACCATCGTTCCTTCTGAGTCT
+
4<>C@CBBBBBBCCDC@BALECBCB@BBL@BBDD??>?=@@BBCCC?BB?A?A??877789$74>;=A=BC==CC>BBABBBB5A?>B5;;;-;AA>BBDBCCCDC?B?BD@DBA?BBCCCCCCCCCCCCCCC?CCBB?A@BBCCBB>B@BCC@BCCCCBAA?ABBBBB@AB?BBB<@>9:::+9=>9==<<<<'=A>A???BA?976)608>>?6;7;ADBB@BCCCCCD@C?AAA<ACC?CBAAABBBBCCAABBBBBBBB?>>>??<A>==@=A3818:>>?=>=
@ATNG8:03431:05876
GATGGTAGCGAGCGAGTGTGTATACCAGAAGATCAGGAACTCTAGAAGAATTCAGATTTTTAACACGAGAGTAAACGTAAAAAGAAGGTTTTACAAGACTCACGTTAACAATATTGCAGCAGTACGCACACAATCGAAGCGCAGTAAGGATGGCTAGTGTAACTAGCAAGAATACCACGAAAGCAAGAAAAAAGAAGTACGCTATTAACTATTAACGTACCTGTCTCTTCCGAAACGAATAGTACTATGTAGAGCTCTATACTACCATCGTTCCTTCTGAGTCT
+
:59C<>CBBBCA@@CCCBBBDCBBB?CCD>CCDDBA?B?BBBCCAA?AA?A?BAB99:::*:>@BFBCCCCCCB9@@99999*:B=B9AAA9BCCAGCCBBBCCD?B?BC?BBB=BBBBC@@ABCCCBBBBD@CCDD<@@CDCCCC?B?BAA>ACCCCCCC@AAACCC@??=@DC;?@99939@@;::9:9:%9?<>97:CDDDC>A>BBDF>A=ACEDD@BBBBBCC@C@BCC>CBB@BBCCCCCCBBBAABBBBBBBBB>>>C@BCBBA?B?C?A?A<><<<
@ATNG8:03432:05871
GATGGTAGTATCTGCACACTCTGTCCAGAAGATCAGGAACTCTAGAAGAATTCAGATTTTAACACGAGAGTAAACGTAAAAAGAAGGTTTTACAAGACTCACGTTAACAATATTGCAGCAGTACGCACACAATCGAAGCGCAGTAAGGATGCTAGTGTAACTAGCAAGAATACCACGAAAGCAAGAAAAAAGAAGTACGCTATTAACTATTAACGTACCTGTCTCTTCCGAAACGAATGAGTACGTGTGACGTACGTGAGCTACCATCGTTCCTTCTGAGTCT
+
887>;>@DBBB@@A@@>CB<95555.5@B?BCCC@@=@8:;BAAAC?CB=?9?>>9999-88897:==9>;8;33344444$49395<<<0<;<85665<::<<5;:@A<ABB>AAA?@?999AA@@@99/4:://)/78::445.5.55449:::=<<7@B858B?AC@?><:?;;7;377369=====$:61/0/::;333.2+255527422996;>?AA954.4.37969<964888>?>A@?335:8;899;?@?BC?><?877>>A2757>=>?=<;
@ATNG8:03432:05881
GATGGTAGTGCGTGAGAGAGAGACCCAGAAGATCAGGAACTCTAGAAGAATTCAGATTTTTAACACGAGAGTAAACGTAAAAAGAAGGTTTTACAAGACTCACGTTAACAATATTGCAGCAGTACGCACACAATCGAAGCGCAGTAAGGATGGCTAGTGTAACTAGCAAGAATACCACGAAAGCAAGAAAAAAGAAGTACGCTATTAACTATTAACGTACCTGTCTCTTCCGAAACGAATGAGTACTGTATCTATGTGTGCGCTACCATCGTTCCTTCTGAGTCT
+
@DDC?BBBBBBBBCCCCCCCBG::;29CCAJDCCCB?B>AACBBBB?BB>@>BCBBBBBB1A>BBBBBBCBCBB=B:;9CCC5BC@C;@@@9@DC@CBBCCCCBB@BACB?CBB=BBCBBDDDBBBCCCCBB?BC??<ABBCCCCB?C@BBB@BCCCCBBC?BCDDBB?BB?BBB?AA99928??;99::9:%:@<A999CCBBD?B?A==A:=:=@CBB?BDBBAAA@C@@@@;?AB?BBCDCBBBCCBBBBAAABBCBBBBCBB?BB@>A=@9?9?:=<=::;
@ATNG8:03436:05882
GATGGTAGACATATCGTACTCTCTGTACTCATTCGTTTCGGAAGAGACAGGTACGTTAATAGTTAATAGCGTACTTCTTTTTCTTGCTTTCGTGGTATTCTTGCTAGTTACACTAGCCATCCTTACTGCGCTTCGATTGTGTGCGTACTGCTGCAATATTGTTAACGTGAGTCTTGTAAAACCTTCTTTTTACGTTTACTCTCGTGTTAAAAATCTGAATTCTTCTAGAGTTCCTGATCTTCTGGCGCGTATGTATGTCGCCTACCATCGTTCCTTCTGAGTCT
+
9<<D@CCCABBCDBBBDBBAA;;;DD@@@CA@>@CCC>BB@B?BBCCCCC?CBBBB?B?BBBA?A?CBBABBBBB=@@@A@2@><=999.7=?>?CCC?AA9::AB9999EB@@@??;?A?:>;AAAAA===7>ACC9==>>>>?>@@AAA??@@:==A=AA:?=>>>AAAB??:??@CB6A;>3:9998):=788)8<=;;;>>>>5;;;;+;=>?@<@<@F<??@@AAA<@<@@@@@@;??D=>=>=>>>;:;:;;@AA:==D<@>>>A<@=@<AAAAAA;:
@ATNG8:03440:05895
GATTGTAGATATATGCACGCTCTACCAGAAGATCAGGAACTCTAGAAGAATTCAGATTTTTAACACGAAGAGTAAACGTAAAAAGAAGGTTTTACAAGACTCACGTTAACAATATTGCAGCAGTACGCACACAATCGAAGCGCAGTAAGGATGGCTAGTGTAACTAGCAAGAATACCACGAAAAGCAAGAAAAAAGAAGTTACGCTATTAACTATTAACGTACCTGTCTCTTCCGAAACGAATGAGTACACACTCTCATATGACACTACCATCGTTCCTTCTGAGTCT
+
945?BCBBABBCBAAAAA;99DABB>BBC@CBBA:;9<?AAABA??=?@=@=???@@?>?+:49;;77,79933=3;>@??>?,9;7;8BBB9A9945=99;;@;>:?=AB?BCC@BDBA@A@BBC<;;AABB@DDBB<;<DCCB@@<A=@;;7;CBCBDDC@BBBCCC?BB?BB@=?=7777(8771899::9%:A;994:@@AABB?B@B>>?<@===BCD@CBBAA@A?A<@@C=B??=?BFDCCBBBAABBBBB???A@@?AABB>AABBC?B?B?CBBBB???
@ATNG8:03442:05880
GATGGTAGATACTCGCTGATACACCCAGAAGATCAGGAACTCTAGAAGAATTCAGATTTTTAACACGAGAGTAAACGTAAAAAAGAAGGTTTTACAAGACTCACGTTAACAATATTGCAGCAGTACGCACACAATCGAAGCGCAGTAAGGATGGCTAGTGTAACTAGCAAGAATACCACGAAAGCAAGAAAAAGAAGTACGCTATTAACTATTAACGTACCTGTCTCTTCCGAAACGAATGAGTACATAGATATACGTATAGCTACATCGTTCCTTCTGAGTCT
+
CCCC?CCCCABBBCBBBCCCCCCCC>CDC?CCCC??<??BBDBBAC?AA=B?CBA>>>>=.?>BBCCCCCCBBB9@?:;;;;:%;<;;5555&5>:7<B>CDBB;:6;>CC@BBC?CACCCBBBCCCCCBCCC@CCCC?BBBBBBBB?B?B99;:CDBBBBC?BCCCAA?CC?CBB?BB???8?==;>>==<.>A>A?>>DCBB@?><??@@:>:=ADBB>BBBAABB=@=A@@<ACC?CCDCAAABBCBB@@ABBBCA@>AAAAAA@<<A@C@B?BBBBB>>>
@ATNG8:03447:05885
GATGGTAGCACGACACGACGATGTGTACTCATTCGTTTCGGAAGAGACAGGTACGTTAATAGTTAATAGCGTACTTCTTTTTCTTGCTTTCGTGGTATTCTTGCTAGTTACACTAGCCATCCTTACTGCGCTTCGATTGTGTGCGTACTGCTGCAATATTGTTAACGTGAGTCTTGTAAAACCTTCTTTTTACGTTTACTCTCGTGTTAAAAATCTGAATTCTTCTAGAGTTCCTGATCTTCTGGTCTACTACACTGTACTCTACCATCGTTCCTTCTGAGTCT
+
5:>A?BD@??<???@BCAC;9;@BBA@A@CBB>BBBB>CCAEACCCDFCB?BCC@@?A@BBBA@D@CCBBAA;<<6::<==+;@7BB==6=<<;:BBB>BB<>?ABAA>ADDBBB==;>@<7<9=;;;;@@@=C>>><???;<;A@ABAB???;;5;=?;?A=@=AAAABBB>>:=>>AA5A>D988988(8@///)/66///<;:=08686'2777>4=9>?9=>>@@AC=C:;=@;::7::?<=<===>=A@;<;AAA===AA=>777=9=9@///===>>>
@ATNG8:03449:05885
GATGGTAGAGAGACTGTAGCGCACCCAGAAGATCAGGAACTCTAGAAGAATTCAGATTTTTAACACGAGAGTAAACGTAAAAAGAAGGTTTTACAAGACTCACGTTAACAATATTGCAGCAGTACGCACACAATCGAAGCGCAGTAAGGATGGCTAGTGTAACTAGCAAGAATACCACGAAAGCAAGAAAAAAGAAGTACGCTATTAACTATTAACGTACCTGTCTCTTCCGAAACGAATGAGTACTATGTAGAGCTCTATACTACCATCGTTCCTTCTGAGTCT
+
;5:C;DA@BDCCCCBCBCCFECCCC>CBB?BCDCAA?A@CCCCCCC@BD?B?BBB@@@@@2@?BBBAAACCCDD>AA;;;;;*;C>C6;;;7;BCACCCCCCCBA<A@DD@CBB?BAA@CCCCCCCCCBBBC?DBAA?BBBCCCCC>C@CBB?BDDDDCAA?ACCBBB@BB@>>?=@@99929>>;::9:99%9?<?98:DCCCB6865AAC6;7;BDBB?BB@@@AA=A?ABB>BBC@BBBBCCBAACAAACCCCBBA???@??A<@@@@@<@4:48>><=;=?
@ATNG8:03455:05868
GATGGTAGCTCTGCTCTGACTCTCGTACTCATTCGTTTCGGAAGAGACAGGTACGTTAATAGTTAATAGCGTACTTCTTTTTCTTGCTTTCGTGGTATTCTTGCTAGTTACACTAGCCATCCTTACTGCGCTTCGATTGTGTGCGTACTGCTGCAATATTGTTAACGTGAGTCTTGTAAAACCTTCTTTTTACGTTTACTCTCGTGTTAAAAATCTGAATTCTTCTAGAGTTCCTGATCTTCTGGCGCGTATGTATGTCGCCTACCATCGTTCCTTCTGAGTCT
+
@?@E@CBCABBCCAAADCBB@ECDCBBCCCCC?CBBB<AC@C?CBBBCCE@@CBCDAC@CCCC@E?CCCFDCCCC=;::::*;C@CBBB>BCEC@CBC?BB?BBCCAB?BDCCCDBB>ABB=B?CDCCCCBCACCCB?CCDDCBCBBCCCBBBBC?CBB>BD@D?CBBBBBBBB@BBCFE<C@C@BBCCC0BB:::9;CCCFCCCAA4:;:;*;ABCD@D@CC@CBBBBCC@C?CCCCAA?AAC@DICAABCCCCBBBCCD@DCC?BBAAB>B@C@CBCCCB@@
@ATNG8:03456:05904
GATGGTAGGAGACACGTCGCACACGTACTCATTCGTTTCGGAAGAGACAGGTACGTTAATAGTTAATAGCGTACTTCTTTTTCTTGCTTTCGTGGTATTCTTGCTAGTTACACTAGCCATCCTTACTGCGCTTCGATTGTGTGCGTACTGCTGCAATATTGTTAACGTGAGTCTTGTAAAACCTTCTTTTTACGTTTACTCTCGTGTTAAAAATCTGTATTCTTCTAGAGTTCCTGATCTTCTGGTGTCTGATCTGTATCACTACCATCGTTCCTTCTGAGTCT
+
@ACB;BCC@DDCBBBCBBBBB@AADFCFCDCC@CBBB<BB@C@BBBCCCD@CCBBC@C@CCBB@B?BCDBBAABB@CCCCC2AA?B???:?ADA?C9989C;??CBBC@CBBBBB@@<?<?8?:==@>BB::6:>==5;:??AAAAADDDA:;:A<@@@<AA<A====@@@@??:;;;==/<18188888(6=98707777;87:==08685(2;=<>:;6;A:>???:;;8=8==<<//-/;@7=??>>??@@@=>>@@@=>=A;>888A1818;>>?=>>>=
@ATNG8:03459:05883
GATGGTAGCGCACACATAGATAACAGTACTCATTCGTTTCGGAAGAGACAGGTACGTTAATAGTTAATAGCGTACTTCTTTTTCTTGCTTTCGTGGTATTCTTGCTAGTTACACTAGCCATCCTTACTGCGCTTCGATTGTGTGCGTACTGCTGCAATATTGTTAACGTGAGTCTTGTAAAACCTTCTTTTTACGTTTACTCTCGTGTTAAAAATCTGAATTCTTCTAGAGTTCCTGATCTTCTGGTAGAGCGTGCATATATCTACCATCGTTCCTTCTGAGTCT
+
BBCC@C?@@CCCBBBDDDB@@D@CCCCB@ACBB?BBCC=BD@C@BBBDDCC?CBCCC@C@BBBD@D?CCDCBBBBB@CBBBB5CC?CCCC>BBCC?CCC@BB<AABCCG@CCCCCCCC@CCC@C?DCCEAAAC@CCCC@CBBBCAAADDDBBAAAD?DCC@AA=A?CCCCCCCBB@BBCCC9@<@;@@>@@,?BABB=BBDDCCCDFDAEEDD5EBBBCAG@DD@DCCBBCC?C=BBCDBC@CBC@CCCEDCAAABCCEDCBABBB?A9::A<@?C?AABAB@@@
@ATNG8:03463:05872
GATGGTAGCTCACGTACGTCACACGTACTCATTCGTTTCGGAAGAGACAGGTACGTTAATAGTTAATAGCGTACTTCTTTTTCTTGCTTTCGTGGTATTCTTGCTAGTTACACTAGCCATCCTTACTGCGCTTCGATTGTGTGCGTACTGCTGCAATATTGTTAACGTGAGTCTTGTAAAACCTTCTTTTTACGTTTACTCTCGTGTTAAAAATCTGAATTCTTCTAGAGTTCCTGATCTTCTGGATAGCGACGCGATATACTACCATCGTTCCTTCTGAGTCT
+
AABB@BBCCCBBBDGDBBBBCCCBCCFCCC99::BBB=CC@C@CDBBBCC?CCCBB?B@BCBB?B@CCAAAABCC?ACCCC2@?<??BB>BCBB>BBB?AB;==BBDD?CABBBBBA=AB?=D<AAACC====A>>>:><@>A:;;@@@AA>>>><====BB<B;??A???AAA==>=DF6B9>988888(8@7770667///;;9?<@AAA*:999>5@58868A?@===:=:=>AAAA7::@<@DAAA=>>@@????@?=>==8=@@??<?<><>??AAA@@
@ATNG8:03466:05890
GATGGTAGATACTCGCTGATACACCCAGAAGATCAGGAACTCTAGAAGAATTCAGATTTTTAACACGAGAGTAAACGTAAAAAGAAGGTTTTACAAGACTCACGTTAACAATATTGCAGCAGTATGCACACAATCGAAGCGCAGTAAGGATGGCTAGTGTAACTAGCAAGAATACCACGAAAAGCAAGAAAAAAGAAGTACGCTATTAACTATTAACGTACCTGTCTCTTCCGAAACGAATGAGTACACACTCTCATATGACACTACCATCGTTCCTTCTGAGTCT
+
BCCB?CCCCCABBBCCCEEECCCCC>CDD?CBBB??=@?AACBCCA?AA=??ABBBBBBB1B@BBAA@@@ACAC;CC?@@@@1@D>D=BBB9BCDABBBBDDDBB?C@CE@CAB?BBBBCBCCCCCCCCCCC@CCAB?CCCCECBB@CACBB@BCCCDCCC?CCCCCDA??9??<2999999+9==8999999%:?;>:49BBBBB<?<>ABA;A>>?CCF@EBBA@;;59<9995:DC?CCBBBBBBBBBABBCCC@@AABBBB??=????C?B>A>BECAB;99
@ATNG8:03466:05892
GATGGTAGCGCACACATAGATACAGTACTCATTCGTTTCGGAAGAGACAGGTACGTTAATAGTTAATAGCGTACTTCTTTTTTCTTGCTTTCGTGGTATTCTTGCTAGTTACACTAGCCATCCTTACTGCGCTTCGATTGTGTGCGTACTGCTGCAATATTGTTAACGTGAGTCTTGTAAAACCTTCTTTTTTACGTTTACTCTCGTGTTAAAAATCTGAATTCTTCTAGAGTTCCTGATCTTCTGGTAGAGCGTGCATATATCTACCATCGTTCCTTCTGAGTCT
+
445505<===@B@@ABBCBBBB@BAC?@?<<@7<ABB=BC8A>@@BC@CCAB@=66057;;55268<<>CABAAA=;;;;;:$9;:98?C266==9@6626C;AAABBG@CCCAAAA@:>BB?B?AAABBBBD@BA@@4:;?:99BB>>@@999BB:@BB=?@;?4:9@@??BBE@BBBDD6:2:;:9::::$9>>>?:BAAAB>B<A<7<@;@+566==9B196169BAAAC@B?@??99:8==97<<BCEAAACC@@@AA;;;A@=?;::@=@?B?B@<;;;::
@ATNG8:03467:05872
GATGGTAGAGTACAGTGTAGTAGACCAGAAGATCAGGAACTCTAGAAGAATTCAGATTTTTAACACGAGAGTAAACGTAAAAAGAAAGTTTTACAAGACTCACGTTAACAATATTGCAGCAGTACGCACACAATCGAAGCGCAGTAAGGATGGCTAGTGTAACTAGCAAGAATACCACGAAAGCAAGAAAAAAGAAGTACGCTATTAACTATTAACGTACCTGTCTCTTCCGAAACGAATGAGTACTGTATCTATGTGTGCGCTACCATCGTTCCTTCTGAGTCT
+
DFCC?CBBBCBBBBBBCBCCCECBB>BBCACCCCBB@B@CCCBBCA=AC?A?BBB=>>>>.=?BBCCBBABBBC<BBBBBBB5BAB;ABBB;BDF@CAAACCCBB@C@BB?BBC?BABBBDCCAAACCBBBC?CCCC?BBBBBCCC>B?BBC?BBBBBCCC@CCCABB@BB@AA@<@@99929??<::9:9:%9@;@999DDC@A;><>>??:=:=?BBB@BBBBBBB@B?BBB=ACC@BBBBACCCBBBBB@@@?ACCCACCCBB?>>>?A>>:>:>=@>>>=>
@ATNG8:03420:05925
GATGGTAGTATATCGCGTCGCTATCCAGAAGATCAGGAACTCTAGAAGAATTCAGATTTTTAACACGAGAGTAAACGTAAAAAGAAGGTTTTACAAGACTCACGTTAACAATATTGCAGCAGTACGCACACAATCGAAGCGCAGTAAGGATGGCTAGTGTAACTAGCAAGAATACCACGAAAGCAAGAAAAAGAAGTACGCTATTAAACTATTAACGTACCTGTCTCTTCCGAAACGAATGAGTACATAGATATACGTATAGCTACCATCGTTCCTTCTGAGTCT
+
///:698;;===ABBBBCC;::CC?:=AG@B@@AAB=A?BBCDCCC?BB@C?CBBCCCBC5C@BCCDABBDAA@9<<;999:':924.555&5=>9@@@@DB@@A6;7;B?BBE@BBBBCDCAAAAAABCCGAD;<<@CCCD;;;@:@=@;;6;BABBBAB:;9BBBA=AA<0009==09:,::99?AABB3BB>BB@@@A?==187)8::>:@<<;B;;6;AA??AB=?<>>=7>@><:::AADECBBCAAABBBBBBAA55665;7779=8=7<9>A@A@>??
@ATNG8:03420:05926
GATGGTAGGCGACATACATATGCGCCAGAAGATCAGGAACTCTAGAAGAATTCAGATTTTTAACACGAGAGTAAACGTAAAAAGAAGGTTTTACAAGACTCACGTTAACAATATTGCAGCAGTACGCACACAATCGAAGCGCAGTAAGGATGGCTAGTGTAACTAGCAAGAATACCACGAAAGCAAGAAAAAGAAGTACGCTATTAACTATTAGCGTACCTGTCTCTTCCGAAACGAATGAGTACGATGAGAGAGCTCTCTCTACCATCGTTCCTTCTGAGTCT
+
@@AGACAB@BA@@CDCCCAB:;;BB=ACD@CCGG::;;@CBAACBB?BB?B?BBBCCCCC3C?BBAABBBDAAA:AAABBBA2AA=A?BBB9BCC>BBBBCCCCC@C@BD?BBD@CCBBBBCCCCCCCCCCC@CD:99;AAAABAA=B?B@@?@CCCCCBA?ACCCDC?AA>ABA;????>8?AA?BCCDC3BB?BCBBCBBBB;>9???;8==C@CB?<?@>?>??:=:=@B9@>><>@@=>=AAAA???@@>AADAA?>===>:>>8::=A;<:<A?@@>>>
@ATNG8:03420:05936
GATGGTAGACACGTGTGCTCTCTCGTACTTTCGTTTCGGAAGAGACAGGTACGTTAATAGTTAATAGCGTACTTCTTTTTCTTGCTTTCGTGGTATTCTTGCTAGTTACACTAGCCATCCTTACTGCGCTTCGATTGTGTGCGTACTGCTGCAATATTGTTAACGTGAGTCTTGTAAAACCTTCTTTTTACGTTTACTCTCGTGTTAAAAATCTGAATTCTTCTAGAGTTCCTGATCTTCTGGACAGAGTGTGCAGATACTACCATCGTTCCTTCTGAGTCT
+
>?BE@CBCC??@AABA@ABCBBA@ABBBAC:CDBC=BB?BACCCCCJIAGEFDC?B6;;BA>B?BCCC@@@CC;???>>.?A?BBBG>DAAA@CCC?BA?ABBBBA?BBBBBBBB>AAA>B@BB@>??AA?BC==:=?::;A@A>>>D@>>>A=??>=AA=C=BB@@????B=A@@AA2;5;:====<+=>:::2;76///<;:=8=<=<.9A<==<@;==9=@@@???=A:==;;;@7;;>=BAB@???===B@@@===@@A=>>>@@;>;>=@AC@>>>?
@ATNG8:03421:05945
GATGGTAGCAGACGTGACAGAGCGCCAGAAGATCAGGAACTCTAGAAGAATTCAGATTTTAACACGAGAGTAAACGTAAAAGAAGGTTTACAAGACTCACGTTAACAATATTGCAGCAGTACGCACACAATCGAAGCGCAGTAAGGATGGCTAGTGTAACTAGCAAGAATACCACGAAAGCAAGAAAAAAGAAGTACGCTATTAACTATTAACGTACCTGTCTCTTCCGAAACGAATGAGTACGATGAGATCTCGTGTGCTACCATCGTTCCTTCTGAGTCT
+
4:4;.5555=>BCBBBCCCCCCCBB?BBB>BCBBBC@B@ECBBAAA=??=?=?A>9899-789>BCBBA997A8?=;944&4<7;.55)5996<66:CCCCC@D@CC@CBB?BBBAABBBBBCBCCCCB@DCBB?BCBCCCCC?B@B@@<@BBBCCCC>A@@@00+00+00/6?@BBC:><;6000000$0/(/;88;;@@>8<;86;>5@9>?B;;7<B@@@@@=@?BCC?BBB?BBBBBBCBBBBBBBBBBABBBBA>A?@=@AA>A?A<?;>@>>>???
@ATNG8:03423:05916
GATGGTAGCGAGCGAGTGTGTATACCAGAAGATCAGGAACTCTAGAAGAATTCAGATTTTTAACACGAGAGTAAACGTAAAAAGAAGGTTTTACAAGACTCACGTTAACAATATTGCAGCAGTACGCACACAATCGAAGCGCAGTAAGGATGGCTAGTGTAACTAGCAAGAATACCACGAAAGCAAGAAAAAAGAAGTACGCTATTAACTATTAACGTACCTGTCTCTTCCGAAACGAATAGTACAGAGAGTACGATATGTCTACCATCGTTCCTTCTGAGTCT
+
:<@A?BCA?ABBBBBBCBEDEAABC?BBB@BACDDC@C@CCCBCBD?::6:;=@;<<<@@2A?CBCCAACB@@@6A@?@???0<A?B:CCC9CCC@CCFCBCKBB?B?CC@C@@>AABBBBCCCBBBBCBBCGICBC?B@A@B;;;ADACCC@CCCHDCBC@C@AAFD@CA@AAB000A@>5=092999:::$9949?<@==A?8;;97>>@;?;?BCCC@CCBBBCB@D@DDE>CBB>ABC@@@CBBBCDDDA??@@?BBCBBB@BA?==:==A?BB797>>8
@ATNG8:03424:05926
GATGGTAGATATATGCACGCTCTACCAGAAGATCAGGAACTCTAGAAGAATTCAGATTTTTTAACACGAGAGTAAAACGTAAAAAAGAAGGTTTTACAAGACTCACGTTAACAATATTGCAGCAGTACGCACACAAATCGAAAGCGCAGTAAGGATGGCTAGTGTAACTAGCAAGAATACCACGAAAAGCAAGAAAAAAGAAGTACGCTATAACTATAACGTACCTGTCTCTTCCGAAACGAATTAGTACATAGATATACGTATAGCTACCATCGTTCCTTCTGAGTCT
+
AAAC?BBBBBDDBBAAAJCBBBBCC?CBA>A@@A?@>@AECAAABB@BB?B?BA;988888%869::?:<@?99::&87899999$4406:=@@2=65055556B@=B<C;BB?ABB=@@CBBBB@@@BBA@B::;,9B;;;,:>:0/>00*/279=;@CCCBC;;9:===;:69928<;6;77333&3734377777$7717;<?;::/--36----27.//5494444<=8>9<<<6<<=8=9;;;==<<<<<;BABBBBBBBCAA@C?CDB>><><?<?B@@@===
@ATNG8:03425:05951
GATGGTAGTGTCAGTGCGCGTCGTCCAGAAGATCAGGAACTCTAGAAGAATTCAGATTTTTAACACGAGAGTAAACGTAAAAAGAAGGTTTTACAAGACTCACGTTAACAATATTGCAGCAGTACGCACACAATCGAAGCGCAGTAAGGATGGCTAGTGTAACTAGCAAGAATACCACGAAAGCAAGAAAAAAGAAGTACGCTATTAACTATTAACGTACCTGTCTCTTCCGAAACGAATGAGTACTATAGACTATCTGAGACTACCATCGTTCCTTCTGAGTCT
+
;55C;CCCCCBBBCCCDCCCCCCCCACCDAECCC@@=@>BBCCCCD@BB?B@BAA99999.9?ACBABBCAAAD>BB@@@@?0@?=C4;;;6;CC?CABACCBBB@C@CC@BBD?BBCBBBCCCCCCCCCCC=BBDD?BAAABBBB?@=@9989BCDCCCC?CCCBBB?BB??>>9>>888*9==9999999%9@<@999CDDBB?B?@@BC:=:>@CBC@BBCBABB?C@BBB>BBB?DAAAAAAAACCCCBBABAAACBBCCCC?BBBBB?B?B?BCC@@@@@
@ATNG8:03425:05959
GATGGTAGTACATGATAGACGACACCAGAAGATCAGGAACTCTAGAAGAATTCAGATTTTTAACACGAGAGTAAACGTAAAAAGAAGGTTTTTACAAGACTCACGTTAACAATATTGCAGCAGTACGCACACAATCGAAGCGCAGTAAGGATGGCTAGTGTAACTAGCAAGAATACCACGAAAGCAAGAAAAAGAAGTACGCTATTAACTATTAACGTACCTGTCTCTTCCGAAACGAATGAGTACGTGTGCGACGTGTCTCCTACCATCGTTCCTTCTGAGTCT
+
:55=;?EBABCCCCBBBBBC9;;CC@CDEBBABCCCAD@BBCAAAC@CB?B???@BBABB5B@CCCCCDDGCBB:BB?@AAA2@@>E5;;;;$9<<<=<A66=CBB?C@BB=A??;@AAABCCCCCBCCCCCC@CCCC@BBBBBBBC@C@CCC@CCDCCBCC@BBBCCC@CC@CBB=??::9.9??<9999:(8A9A8:9CCB@A;?<?@AA?B@BBCCC@CBBBBBC?B?BAA=AA@@BBBCCCBBBBBBCCBDBBAABCC@BAB@BAA?@=@=B?BDCC@@AB
@ATNG8:03430:05920
GATGGTAGGTGCACATGAGTGTATCCAGAAGATCAGGAACTCTAGAAGAATTCAGATTTTTAACACGAGAGTAAACGTAAAAAGAAGGTTTTACAAGACTCACGTTTAACAATATTGCAGCAGTACGCACACAATCGAAGCGCAGTAAGGATGGCTAGTGTAACTAGCAAGAATACCACGAAAGCAAGAAAAAGAAGTACGCTATTAACTATTAACGTACCTGTCTCTTCCGAAACGAATGAGTACGAGAGTCAGAGCAGAGCTACCATCGTTCCTTTTGAGTCT
+
@:>B?BBCACCCCDDBBCCCCCBBB@CBB@BBABBB?C>AAABB;;6;C6;6<CBAAAAA0A>AABB@@A?BAC8AA<;:::*9C@DACII<D;;:;BBBBBBABB=BAEE=?@B@ABBBBBBBBCAABCCCC@C@@@>AABA@@@@<A>B;;6;ABABCCC?BDBA@@=@@<@@@=@@@@@;@:93:====,<@;>999ABAAB@C>AABB@>;==;<<6;B@B@@@?C>?@C=BAB>BCCBBBAAAAAC@AABBBBCBCCBBBD>A9:9A;?;?CC8CCAAAB
@ATNG8:03435:05915
GATGGTAGCGCATATCAGCGCAGCCCAGAAGATCAGGAATCTAGAAGAATTCAGATTTTTAACACGAGAGTAAACGTAAAAAGAAGGTTTTACAAGACTCACGTTACAATATTGCAGCAGTACGCACACAATCGAAGCGCAGTAAGGATGGCTAGTGTAACTAGCAAGAATACCACGAAAGCAAGAAAAAAGAAGTACGCTATTAACTATTAACGTACCTGTCTCTTCCGAAACGAATGAGTACCTCTCAGAACGCATCGTCCTACCATCGTTCCTTCTGAGTCT
+
45>>9><<<==>=??=CBBBBA@@C=;;9=@AAABB=B??@@B;:6:C=@=@@<<;8;;,;2=A998@C@???9?>?@@@@,AA?A?CCC;ABA?;;:CBA@><+00<8;;=+/9>>?C?@>?CBB>@5945@CC?BCC@@@AC9@<@;;4:AABCCBB?A???9:27<<9998;;;8C9>=>80/////$/90///7;=;;9-2.2:8738599;<;8<<44443-36333(333-337<<73.3;<;;/-)-8---89<<6:8879;95858<A>AA??>777
@ATNG8:03445:05913
GATGGTAGCGCACACATAGATACAGTACTCATTCGTTTCGGAAGAGACAGGTACGTTAATAGTTAATAGCGTACTTCTTTTTCTTGCTTTCGTGGTATTCTTGCTAGTTACACTAGCCATCCTTACTGCGCTTCGATTGTGTTCGTACTGCTGCAATATTGTTACGTGAGTCTTGTAAAACCTTCTTTTTTACGTTTACTCTCGTGTTAAAAATCTGAATTCTTCTAGAGTTCCTGATCTTCTGGCTCTCGTAGACAGATACTACCATCGTTCCTTCTGAGTCT
+
A?@C;CCCDBBBCCCCBBCCCCBBCCCCDCCB?BBCD=BB@C?CCCBECCACCCBB@B@CCCB=B?DD@@@BCBC;@=>>>,@A?BCDD>CCCD@CBB?BC<AABBBB@CCCCCECH@CCC?B?BBA@AAAA=BDBB@BBDFAFCCCCBCCCBCA@C;;::B@BBCCCCBBBC@BBDDD;D@F@BBBBBB'@C;;:69@BAAABAAA5;;;;*;BBDK@C@DC>BBEDEBC>B@CDDJBB?@@CAHCCBBBCBBCBBBCDDCB@@>@AAAE@C@B?BBFBAAAB
@ATNG8:03447:05945
GATGGTAGGCGACATACATACGCGCCAGAAGATCAGGAACTCTAGAAGAATTCAGATTTTTAACACGAGAGTAAACGTAAAAAGAAGGTTTTACAAGACTCACGTTAACAATTTTGCAGCAGTACGCACACAATCGAAGCGCAGTAAGGATGGCTAGTGTAACTAGCAAGAATACCACGAAAGCAAGAAAAAAGAAGTACGCTATTAACTATTAACGTACCTGTCTCTTCCGAAACGAATGAGTACTATGTAGAGCTCTATACTACCATCGTTCCTTCTGAGTCT
+
884;8:CD@D?@@CDDCCCCBAACC?CCC?CDDD;;;;?A@EBBBCAED?A>@A?9:::;*;=CBCCCCCCDDE>DDCBBBB2BB@E@DDC;BCCAEAA@CCCBB?BACC?BAA6@?BCBACCCCCCBBBBC@CCCC@CDCCCBBA<@>BAA=ACBBBCCC@CCCBBB?CC@BBB=????>7=@?;999999%9@;@99:CCCAB?B?BADD59::CBBBAFCBBABB>B>BBB=C@@>@BBCCCBBBBBCDBBBB>>>AABABBB?A===@=@?B?>>>>>>>>
@ATNG8:03448:05937
GATGGTAGCGAGCGAGTGTGTATACCAGAAGATCAGGAACTCTAGAAGAATTCAGATTTTTAACACGAGAGTAAACGTAAAAAGAAGGTTTTACAAGACTCACGTTAACAATATTGCAGCAGTACGCACACAATCGAAGCGCAGTAAGGATGGCTAGTGTAACTAGCAAGAATACCACGAAAGCAAGAAAAAAGAAGTACGCTATTAACTATTAACGTACCTGTCTCTTCCGAAACGAATGAGTACATAGATATACGTATAGCTACCATCGTTCCTTCTGAGTCT
+
4:9@=ACCCCCBBAABBBBACCAAA@CCD@DCCC;;7;=A@BBCBC>BB<A>BCCCCCCC5C@CDDDCCCBBBF<@>99999*:A>C;AAA;ADIDDCCBCBCCC?C?CC?CCD?BBBBBAA@BBCAABCDC@CCCC?BBBACCBB?B@DAA?AEEFDCBB?CCCBBB?AA?BBB=??AA?9?<<8998989%9?@A979DBBAB?B@BDCC?B?BBBAA>@ABBBBB?B@CCC=CBB@CCCCCCCCCAAAABACBAAAABCAB@@=@BBBB?D>A=BBBCB877
@ATNG8:03449:05929
GATGGTAGCATCATGCATATCTCACCAGAAGATCAGGAACTCTAGAAGAATTCAGATTTTTAACACGAGAGTAAACGTAAAAAGAAGGTTTTACAAGACTCACGTTAACAATATTGCAGCAGTACGCACACAATCGAAGCGCAGTAAGGATGGCTAGTGTAACTAGCAAGAATACCACGAAAGCAAGAAAAAAGAAGTACGCTATTAACTATTAACGTACCTGTCTCTTCCGAAACGAATGAGTACCTCTCAGACGCTCGTCCTACCATCGTTCCTTCTGAGTCT
+
8:>>;??>>;;;>=9966;;BBBCB?C@=7;;=9==5>::<<<<BB?BB@B>CCBBBBBA/B4338:;>@=877(33:4444$495:.444&59949556;>666:?:<=<ABB;?@@@@@?@?>>=BAAAB?B;;;=;<;@A@AC>@=A;;8:ABCCBBB?BABBBB?BB?ABB?B?===7/0/6////0/$/86834788BB=?=>;<BA0:2:>BBB@CDDCBBB?B?ABD?DDC?BBCCBBB?BCCC???CCBBBBBB?BBB?B?>=@=@=A=@AACAABB
@ATNG8:03451:05946
GATGGTAGCATCATGCATATCTCACCAGAAGATCAGGAACTCTAGAAGAATTCAGAATTTTTAACACGAGAGTAAACTGTTAAAAAAGATGGTTTTACAAGGACTTCACGTTTAACAATATTGCAGCAGTACGCACACAATCGAAGCGCAGTAAGGATGGCTAGTGTAACTAGCAAGAATACCACGAAAGCAAGAAAAAAGAAGTACGCATATTAACTATTAACGTACCTGTCTCTTCCGAAACGAATGAGTACAGAGAGTACGATATGTCTACCATCGTTCCT
+
9<BC@BBBB@?;@;:;AA;;D@=99.555.5499@?8?:888::;@>AA><67://+/;;;+7179/33>;3//91////(/////#////6;;;/999(/(///(/99755,5.552222/5558:;;;;=<<<=ABA@CCBB?BCAABBBB@D?CBB>BB@@@@@A?BBEDBC@CD>@@C;:9988*333,//////#/80///59///88588=;<;489723<=67733337498///)///(--2--.33335855566553622----(-333839/5
@ATNG8:03459:05911
GATGGTAGCTATACGTATATCTATGTACTCATTCGTTTCGGAAGAGACAGGTACGTTAATAGTTAATAGCGTACTTCTTTTTCTTGCTTTCGTGGTATTCTTGCTAGTTACACTAGCCATCCTTACTGCGCTTCGATTGTGTGCGTACTGCTGCAATATTGTTAACGTGAGTCTTGTAAAACCTTCTTTTTACGTTTACTCTCGTGTTAAAAATCTGAATTCTTCTAGAGTTCCTGATCTTCTGGTCTACTACACTGTACTCTACCATCGTTCCTTCTGAGTCT
+
:59C<@CCCCCCCABBDBCCCCCCCCBBBCCC@CDDD=AA?D@CCAABDC@DDDBB8:8;CCC@C@CCCBBBBAB@DDDCC2BB?BBCC=CCCC?CCC>AA=>?B???@BBBBCCBB=AB@<A<@??<<AAA;AAAA7;;>===??AA?AA>>>@<:::=BB<>:>@AABAAAA=;;;@A6@<@;==<<<.=>;;;0666///:9<@<AAAA/A@@@A<><>@=@BBAA@@<@:==AAAA<???<?AA?>>=AA>>>@@@@@@::5;:;;A<A=A=@??AAACC
@ATNG8:03460:05938
GATGGTAGAGAGACTGTAGCGCACCCAGAAGATCAGGAATCTCTAGAAGAATTCAGATTTTTAACACGAGAGTAAACGTAAAAAGAAGGTTTTACAAGACTCACGTTAACAATATTGCAGCAGTACGCACACAATCGAAGCGCAGTAAGGATGCTAGTGTAACTAGCAAGAATACCACGAAAGCAAGAAAAAGAAGTTACGCTATTAACTATTAACGTACCTGTCTCTTCCGAAACGTAATGAGTACTACTCTCAGAGACACACTACCATCGTTCCTTCTGAGTCT
+
8:;<:>>>>;;;@<555=:@>9955)5994999=9:29.5/77//-7366(-(///89<<:'94966///99///+/8::>>>+;;9>;?A?1;;;5:;<9995//)/)//)///)/::9::666===@DCCA=A0/0:>0000B@@;B>@:96>?CBBAC@BBB@;;5993:@@29:=<<5;;;6:>>??0>>3//*/==>@BB?B?D???=A<98:BB?ACB@@??;>+00>8>000;???B889BBABBBAAA@744@B@@BAB?@>>==5;*0)///;9788
@ATNG8:03461:05948
GATGGTAGGACGAGCGTCTGAGAGGTACTCATTCGTTTCGGAAGAGACAGGTACGTTAATAGTTAATAGCGTACTTCTTTTTCTTGCTTTCGTGGTATTCTTGCTAGTTACACTAGCCATCCTTACTGCGCTTCGATTGTGTGCGTACTGCTGCAATATTGTTAACGTGAGTCTTGTAAAACCTTCTTTTTACGTTTACTCTCGTGTTAAAAATCTGAATTCTTCTAGAGTTCCTGATCTTCTGGTGTCTGATCTGTATCACTACCATCGTTCCTTCTGAGTCT
+
@ABC@CBB@CAABBABBAA@CCCC?BBBDCCC@CBDD=BB?B?CCCCCCC?CCDDD?E?DDBB=B?CCCD@@BDD@CBCCC1CD@CBBE>CCBB>ABB=BC>AAACDD@CCCCCCDD@CCC@C@CCCBCBCC@DDBB@CCCCCCCCDCCCCBBBC?BBB?BB?B?BACCCCCCC@CBBBB;B@D@BBCCC5CGBBB>CCCCCCDCCC@CCCD5CCCCD@C@CC@CCCDCCC?C?BBCCCC=@@D@DCAAABCCCCCCBBCCCCCCACCCCB?A>A@CCBBBCA@
@ATNG8:03463:05913
GATGGTAGAGTATCATGTGTATCTCCAGAAGATCAGGAACTCTAGAAGAATTCAGATTTTTAACACGAGAGTAAACGTAAAAAGAAGGTTTTACAAGACTCACGTTAACAATATTGCAGCAGTACGCACACAATCGAAGCGCAGTAAGGATGGCTAGTGTAACTAGCAAGAATACCACGAAAGCAAGAAAAAGAAGTACGCTATTAACTATTAACGTACCTGTCTCTTCCGAAACGAATGAGTACATAGATATACGTATAGCTACCATCGTTCCTTCTGAGTCT
+
;55>;>BBBABCBCCCCCECCDCCB?BBC@BAAA:98:=@ACBB@@=@C?B@BFCBBBBB2A>BBCCCCGCCCC>CCCCCCC5CI>B:AAA7A@C@CA@@BBA?@<@?BC@BBD?BBBBBBCCDCCBBBBED?DBBB?CBCBCAAA?E@C@@?@CBBCBBC@CCCBCC?BA>AAC@CC888*9==9=>@@@2AB?B???CBBBB?B?BCCB7;7;@CCCACBBBBCC@B?BBD>CBB?BBBCCCAABBCAAAAAABAACAABBBB>BBBBB?A?C?BBBBCAAA
@ATNG8:03466:05928
GATGGTAGCGCGACGAGCGTAGACCCAGAAGATCAGGAACTCTAGAAGAATTCAGATTTTTAACACGAGAGTAAACGTAAAAAGAAGGTTTTACAAGACTCACGTTAACAATATTGCAGCAGTACGCACACAATCGAAGCGCAGTAAGGATGGCTAGTGTAACTAGCAAGAATACCACGAAAGCAAGAAAAAAGAAGTACGCTATTAACTATTAACGTACCTGTCTCTTCCGAAACGAATGAGTACGTGTGCGACGTGTCTCCTACCATCGTTCCTTCTGAGTCT
+
@:>C@CBBA@@A@@BBBCCCECCCC>CCF@CCCC@@=@?BBCCCCC?CC?C?BAA98888)9?BBBBBBB@>>;3<<??AAA1;C@E<BBB;CCCACBCCCECBC@C@@A?ACE@EDDAAACCCCFCCBBBC@CCAA?BBCCBBCB>C@CAA?ABCBBBBD?BBDCCC@BB?AAA<@@=>>5<<<8==>==>&>@<@?@@DCCAA7816;>>0818=BBB?BAA@@AA@D=AAA;@BB?@@?BBBCBBB?@?CCDBDCBCBB<;?E?B>;;?;?=A?AAAAB:::
@ATNG8:03469:05911
GATGGTAGCTATACGTATATCTATGTACTCATTCGTTTCGGAAGAGACAGGTACGTTAATAGTTAATAGCGTACTTCTTTTTCTTGCTTTCGTGGTATTCTTGCTAGTTACACTAGCCATCCTTACTGCGCTTCGATTGTGTGCGTACTGCTGCAATATTGTTAACGTGAGTCTTGTAAAACCTTCTTTTTACGTTTACTCTCGTGTTAAAAATCTGAATTCTTCTAGAGTTCCTGATCTTCTGGCTCTCGTAGACAGACTACTACCCATCGGTTCCTTCTGAGTCT
+
:?A?7<ABBCCLDCBBBBBCCCBBBBBBBCAA?ACDG>CC@DABCCBBBA>BBDBB?B?<99A0945<?BBBB<@8AC?>>+AB7AAAA<BBCC@BBD@AA>>=?B@A?B???AAAA?BCA=@<@@@A@AA@===>A=A=<<778>>=>>=>>?B=<;;=@@<@;>>?;;;>;;68<>CC2>9?996666)6:666*--9--,2--//5686(5568;0505616::;88<9>9>>77;<688?;;;;667;///666-//78:---'-3.-(-0404)--666777
@ATNG8:03469:05930
GATGGTAGCGCACACATAGATACAGTACTCATTCGTTTCGGAAGAGACTGGTACGTTAATAGTTAATAGCGTACTTCTTTTTCTTGCTTTCGTGGTATTCTTGCTAGTTACACTAGCCATCCTTACTGCGCTTCGATTGTGTGCGTACTGCTGCAATATTGTTAACGTGAGTCTTGTAAAACCTTCTTTTTACGTTTACTCTCGTGTTAAAAATCTGAATTCTTCTAGAGTTCTGATCTTCTGGTAGAGCGTGCATATATCTACCATCGTTCCTTCTGAGTCT
+
4:<<?BBCBBCCCCDCCCCBBA@@BBB@@:;;>@:;9/5B9?;C@@A@;;6;9;9;5:5:=@@9A@BB@@ABBBB@FCDCC5CC?B;::)99943;;<8==169;;@B@DCCABABB<;;;>B?BAAABBCA?AC@@<@A@AACBBBDBBBBCBB@CBA>AB?B?CBBBDBB@@6:;AAB:C@G?BBCCC0CCA@@;BAABBBBCEIEJCJC5C;;;A?A?BB?BAAA>@@-00@>>=@9>;;6;@@BB:9:@>>B??@A@ABC@C;9:A>@9?4:::::?@@
@ATNG8:03423:05961
GATGGTAGAGTACAGTGTAGTGACCAGAAGATCAGGAACTCTAGAAGAATTCAGATTTTTTAACACGAGAGTAAAACGTAAAAAAAGAAGGTTTTTACAAGACTCACGTTAACAATATTGCAGCAGTACGCACACAATCGAAGCGCAGTAAGGATGGCTAGTGTAACTAGCAAGAATACCACGAAAGCAAGAAAAAGAAGTACGCTATTAACTATTAACGTACCTGTCTCTTCCGAAACGAATGAGTACTGTATCTATGTGTGCGCTACCATCGTTCCTTCTGAGTCT
+
BBAB@BDCCBBBDCCCCCCCCBBB9::B?BABBAA=B=AAAA@@C?AA>B?BBCCCDDDC(B?AAA@@@A?8788-99;;CLCCC#;45425555$5<=:@CCCABABC;@=:;5;@@<@DCCDCICCCCBBBCBB?BC??>?BCCCCBB<@;@::7;EDDEBBB?CCBBBB?BC?BBB=@ACDC>B??<?BBCB3BD?ABABBBBBA>A<?AAA;@<@AB@@<@@@AABD>?=?BC=BCC@CBCBBCBAACBBBBAAABBBBBBBCCC?BAA=@=A4818=>>?=>>
@ATNG8:03425:05982
GATGGTAGGTGCACATGAGTGTATCCAGAAGATCAGGAACTCTAGAAGAATTCAGATTTTTAACACGAGAGTTAAACGTAAAAAGAAGGTTTTACAAGACTCACGTTAACAATATTGCAGCAGTACGCACACAATCGAAGCGCAGTAAGGATGGCTAGTGTAACTAGCAAGAATACCACGAAGCAAGAAAAAAGAAGTACGCTATTAACTATTTAACGTACCTGTCTCTTCCGAAACGAATGAGACGTGTGCGACGTGTCTCCTACCATCGTTCCTTCTGAGTCT
+
?::B=@BC?A@CCBB;69?BDDFFE@BBB?BBA:99<@;@@@>==>:994439=996===*B266=7770//)/;1::><<<<+<<5:.555&5542544444454.364408AA34887==:9;;A<@@@A@=@D@@<?@@@?A@A=C=A;;8;AA>AA?@>@CCCCC?BB?BBB?A@9959=<:000000%0>5/0/=>==?A;=8;<555'5186;9@=@@@9:6@=@;@AB<@@@<?@@@@37:=888888=???@?B=>><;887?@;@?B>=>??@@>=
@ATNG8:03429:06005
GATGGTAGCGCACACATAGATACAGTACTCATTCGTTTCGGAAGAGACAGGTACGTTAATAGTTAATAGCGTACTTCTTTTTCTTGCTTTCGTGGTATTCTTGCTAGTTACACTAGCCATCCTTACTGCGCTTCGATTGTGTGCGTACTGCTGCAATATTGTTAACGTGAGTCTTGTAAAACCTTCTTTTTACGTTTACTCTCGTGTTAAAAATCTGAATTCTTCTAGAGTTCCTGATCTTCTGGAGATACACATGATACTCTACCATCGTTCCTTCTGAGTCT
+
@@@C?A@996995@AAACCCGCCBCCDCEDCD?CDCE>;;89:BCCCDDFBECCCC?CADCBA>BACCBBBBBCC@CCCCC5CC?BBCC>CCBB@BBB?BC?AACFCC?CDDDECCC@CCCAC9:9CCBCBC@CCBB:;;CBBBCCECCCCBBBCAAA@@CC=A>;<<DCCA;;5<;;;;-;9?8;;:::*:?BDD=@@DDDCBBBAAEDEH1AAABB=B@CC?BFCBA@@>B>BBBCCCAEBC@CBBCCCCCDBBBCCCBCBBA>A@?:;8;@C@DDCBAABB
@ATNG8:03434:05982
GATGTAGTACATGATAGACGACACCAGAGATCAGGAACTCTAGAAGAATTCAGATTTTTTAACACGAGAGTAAACGTAAAAGAAGGTTTTACAAGACTCACGTTAACAATATTGCAGCAGTACGCACACAATCGAAGCGCAGTAAGGATGGCTAGTGTAACTAGCAAGAATACCACGAAAGCAAGAAAAAGAAGTACGCTATTAACTATTAACGTACCTGTCTCTTCCGAAACGATGAGTACCTCTCAGACGCTCGTCCTAACCATCGTTCCTTCTGAGTCT
+
/////////;===;;:::;444//)///////99.5.555:::::;;7:5884444444#4.5555;9999;;)554444&44.5.555&5:<.66666;;97395//)///)//<=<;;;>>====55/900//27////554.5.555.555:555945449:=78769//)/5555,6//)/9:::)//(333333:771768;;88=8339>A;9559///)/)--5,58--/:8843-338866///9887663//(/(//66::?<>:>>655<::
@ATNG8:03439:05986
GATGGTAGTGCGTGAGTGAGAGACCCAGAAGATCAGGAACTCTAGAAGAATTCAGATTTTTAACACGAGAGTAAACGTAAAAAGAAGGTTTTACAAGACTCACGTTAACAATATTGCAGCAGTACGCACACAATCGAAGCGCAGTAAGGATGGCTAGTGTAACTAGCAAGAATACCACGAAAGCAAGAAAAAGAAGTACGCTATTAACTATTAACGTACCTGTCTCTTCCGAAACGAATGAGTACGAGAGAGCACACGTGTCTACCATCGTTCCTTCTGAGTCT
+
>@AD@CBBB;;;;;@BBCBCCCCCC?CCC@CBBB@@=@>@@@A@?C?CB@E?AAABCCCC3B?BBBCCCDCAA@<@@AAABB5BC?C@BBB;BCC@CCCDDBCCD@B@BC@DBB@BBCCCCDCCCCC@@BDD@CCBC@BBBBDDCC?B@BAB>BCBCCBBC?BBBBBB@CC@BBB<>>@@=8>9:3:@@@A2AB@F???BA999=>6<<<<5:59>B@@=@B@@@CDAD?BCC>BCC>BAAAAACFBBAB@AACCABBBBAAABB?B>::A=A3949@AABBBB
@ATNG8:03440:05967
GATGGTAGATATATGTACGCTCTACCAGAAGATCAGGAACTCTAGAAGAATTCAGATTTTTAACACGAGAGTAAACGTAAAAAGAAGGTTTTACAAGACTCACGTTAACAATATTGCAGCAGTACGCACACAATCGAAGCGCAGTAAGGATGGCTAGTGTAACTAGCAAGAATACCACGAAAGCAAGAAAAAGAAGTACGCTATTAACTATTAACGTACCTGTCTCTTCCGAAACGAATGAGTACGTGTGACGTACGTGAGCTACCATCGTTCCTTCTGAGTCT
+
CCBB?BBBCCCCD@BCCECCBCCCC?CCC?BCCCBA?B?BBCCCBB?BB?B?CBBCCCCC3C?BBBCCAAAACD;A>:9999*9B>C9AAA9BCCGHCCBBBDDD@D@@@<?CC@CCCCCCCCCCCCCAAAC@CDDB?BBBBBBBC?C@D@@>@EDCBAAA@CCCCCC?BB@BBB=>>@?>8?>=8<<<?>1?C?B??@BBBAA>A>AC>><><??CCDACBA@@AC<@=ACC?C@?>?BBFCDDBBBBBCCBBBCCCCAAACCD?BBBBB<@<>@BBBCABBB
@ATNG8:03440:05981
GATGGTAGCAGACGTGACAGAGCGCCAGAAGATCAGGAACTCTAGAAGAATTCAGATTTTTAACACGAGAGTAAACGTAAAAAGAAGGTTTTACAAGACTCACGTTAACAATATTGCAGCAGTACGCACACAATCGAAGCGCAGTAAGGATGGCTAGTGTAACTAGCAAGAATACCACGAAAGCAAGAAAAAGAAGTACGCTATTAACTATTATCGTACCTGTCTCTTCCGAAACGAATGAGTACAGAGAGTACGATATGTCTACCATCGTTCCTTCTGAGTCT
+
>D?E@CCA@@CCCBBBB=ECDCDBF@BBD@FCDC@A>@?BBDDBBE?BB?B>AAA>>>>?.??@AA???ABBAA9;;?====,9;592999*9@B?BBBBGEB@@>@?CEACCC?BBBBCCCBCBCBBBDDF@BBBB@BCCCAAAB?C@CCC@CCCCDCAC?ACCDDC?BB?BCD@CCBAA2787578999(8@=ABBBCBCA>6;6;??@<@BA=>=>:>:::<<<8>:>AD9A7616///===AAA;;;=====>>?B@@??A=B???@=@<>;>@;:;899
@ATNG8:03442:05962
GATGGTAGGCACTGCGCACACATCCCAGAAGATCAGGAACTCTAGAAGAATTCAGATTTTTAACACGAGAGTAAACGTAAAAAGAAGGTTTTACAAGACTCACGTTAACAATATTGCAGCAGTACGCATACAATCGAAGCGCAGTAAGGATGGCTAGTGTAACTAGCAAGAATACCACGAAAGCAAGAAAAAAGAAGTACGCTATTAACTATTAACGTACCTGTCTCTTCCGAAACGAATGAGTACTACTCTCAGAGACACACTACCATCGTTCCTTCTGAGTCT
+
:::B9BBB<?:=9>455;<<B@999,5:>::B;;;@<@=BBCCBBB@BB@C@BBA@AAAB2A@BCC<;:BD???9=<94444$44.5499;1;??9=A??;9555.9.9;7==>459A?@@@>AAAA@CBBA>B;;;5:999<>>=:@;?9905:<@?BBC>AABBBC?A@=???9??BBB>BBB<999999%9@?AAAAEBAB?6;6;===5;5:;A@@<@B@@CDE@F<@@@6=00+0:9/87@@@>BBB==8:::343:::>837778>;:)/(..533388
@ATNG8:03444:05993
GATGGTAGGACGAGCGTCTGAGAGGTACTCATTCGTTTCGGAAGAGACAGGTACGTTAATAGTTAATAGCGTACTTCTTTTTCTTGCTTTCGTGGTATTCTTGCTAGTTACACTAGCCATCCTTACTGCGCTTCGATTGTGTGCGTACTGCTGCAATATTGTTAACGTGAGTCTTGTAAAACCTTCTTTTTACGTTTACTCTCGTGTTAAAAATCTGAATTCTTCTAGAGTTCCTGATCTTCTGGATACACTCATGTGCACCTACCATCGTTCCTTCTGAGTCT
+
55<<8=>=8<<::;:::<@A@BBD@BCCBBCC@CCCD@A@=@>B;;;BBC@BCBGD?A@BGCCAEACCEGHFICB?CIHIH5CB?BABB<BABA=B;;7;B?BBABCB?CCGBBACD@BBCAC@CCGCBABG@BBBB=A:;;B@@@B;;;;;;BB>@AC@DG@D?BA@@@@@@@?;;9AA4949=>@@@B1A@@DC:;;;?@@@AAA@CCCC1@>>?@;@;@@?CB@@@AA<@;@A@AAA<<;;5;AAAAABCBB;;:@>?5;:>:>>?@A=A=@9>>>>=>>9
@ATNG8:03445:05968
GATGGTAGGCGAGAGTGAGACGCAGTACTCATTCGTTTCGGAAGAGACAGGTACGTTAATAGTTAATAGCGTACTTCTTTTTCTTGCTTTCGTGGTATTCTTGCTAGTTACACTAGCCATCCTTACTGCGCTTCGATTGTGTGCGTACTGCTGCAATATTGTTAACGTGAGTCTTGTAAAACCTTCTTTTTACGTTTACTCTCGTGTTAAAATCTGAATTCTTCTAGAGTTCCTGATCTTCTGGGTCTACGCTCGTTCGCGCTACCATCGTTCCTTCTGAGTCT
+
///7399969<=<?;;<<>;<<>??A=<ABAB?BCCC?CC@C@CBBBB@@=@@@?C;@;@8:8?B>ABB@?>C=B>BBB=B+AA:>?AB<BBBB?????BC???>A@B?B??>AAAB@@@@:=:>B;;:?8/)/;/-)----666<?>@>==<DD=8671768<6<;@<;7;99499A;A.A:>796676+6<99;*--7---798:/655&27733.32..(.55333627*..688A1559>07///63355//)/99:=>;;6;?@==8<5;5:=:::9:6
@ATNG8:03446:06001
GATGGTAGTGCGTGAGAGAGAGACCCAGAAGATCAGGAACTCTAGAAGAATTCAGATTTTTAACACGAGAGTAAACGTAAAAAGAAGGTTTTACAAGACTCACGTTAACAATATTGCAGCAGTACGCACACAATCGAAGCGCAGTAAGGATGGCTATTGTAACTAGCAAGAATACCACGAAAGCAAGAAAAAGAAGTACGCTATTAACTATTAACGTACCTGTCTCTTCCGAAACGAATGAGTACACATCGTCGTGTCGTGCTACCATCGTTCCTTCTGAGTCT
+
@@AE>BBCBBB@;:9CFDCCCCAA@>BBB@BBCDBB?B>@ABBCBB?BB>B?>?@@ACCC+@6@@<?>@@@=?=5=>;;9:9$4<392444&5994;;;9ACDCD@D@BB?BCG@DCBBCBAAB;;<AA@AA=@B;;7;BA@BBAB?CAECC@BCBC?B@@>@CB;;;@GD@D@@=?AA@C=AAA>AABCB3BB?BAABDDCCB?C>A=;:6;;;;@@@?BAAAA@@=@?ACE<AAA=A???BDBBBBCBACBCDB???:::ABB899@@B?B?B@BBBBBBBB
@ATNG8:03452:05995
GATGGTAGCGCGACGAGCGTAGACCCAGAAGATCAGGAACTCTAGAAGAATTCAGATTTTTAACACGAGAGTAAACGTAAAAAGAAGGTTTTACAAGACTCACGTTAACAATATTGCAGCAGTACGCACACAATCGAAGCGCAGTAAGGATGGCTAGTGTAACTAGCAAGAATACCACGAAAGCAAGAAAAAGAAGTACGCTATTAACTATTAACGTACCTGTCTCTTCCGAAACGAATGAGTACAGAGAGTACGATATGTCTACCATCGTTCCTTCTGAGTCT
+
45<=8=>;666====?CCCBBBBBC>BBCAB@@@00-0;@@<@@AA=?><?=CBABBBBB2A<@AB???@B9::29??CBBB5BA?A;===*9:959BB;;;A@@@C?;;7<@@<@AA;;;>@@CBCCDCCC@DB@@=ABBBB@@?<@=B;;8;AB@@@;;6;AAABB@CB987=6<;337)7;<8;<<==,<A=@?@@@@>7;;?<@AAC<><;;ADB?<;;@ACE@D>?@@9??A????CBBBABACBC@@@E@??BBBAAAC?;;;==9=<@<A@@A?;;;
@ATNG8:03453:05960
GATGGTAGAGAGAGCTTTCTCATCGTACTCATTCGTTTCGGAAGAGACAGGTACGTTAATAGTTAATAGCGTACTTCTTTTTCTTGCTTTCGTGGTATTCTTGCTAGTTACACTAGCCATCCTTACTGCGCTTCGATTGTGTGCGTACTGCTGCAATATTGTTAACGTGAGTCTTGTAAAACCTTCTTTTTACGTTTACTCTCGTGTTAAAAATCTGAATTCTTCTAGAGTTCCTGATCTTCTGGATATGAGTGACTCGTGCTACCATCGTTCCTTCTGAGTCT
+
ACEF@AAADBBBBBCCC>CCDCCCBBBBCCAB@BCCC>BB@C@DCCCCAA?ACCBA>B@CBCC@C@BCECCC==C=BBCCC3AD?BBBB?CCCB@BB@=@@<??AAAC?BBBBCBBB>BBB@B?BBBBC<<<=AA>>8>AA<==>??BCA@>>>A=<<;=@@;@:==>>AA???<888FF2>9?9?@DDD/@@9::.777///:;:@<AAAA.9>?98373//)/;:=???<@:>=???D5:;B=B@;;;;;;???@A@>>>AAA<???>?;>:><>@==6666
@ATNG8:03456:05963
GATGGTAGTACATGATAGACGACACCAGAAGATCAGGAACTCTAGAAGAATTCAGATTTTTTAACACGAGAGTAAACGTAAAAAGAAGGTTTTACAAGACTCACGTTAACAATATTGCAGCAGTACGCACACAATCGAAGCGCAGTAAGGATGGCTAGTGTAACTAGCAAGAATACCACGAAAGCAAGAAAAAAGAAGTACGCTATTAACTATTAACGTACCTGTCTCTTCCGAAACGAATGAGTACCTCTCAGACGCTCGTCCTACCATCGTTCCTTCTGAGTCT
+
5;<<<ABBCBBBC@@@DDBBCCBBCABCB@CC>665.5.5<<<==>9BA;@=:9000///0#0)/;;:<?D>AAA;AB@@A@A0AB=A>BCC<CCC@AAA;;;ACD@EACC@@@A@A@@CCCBBBCCCC@@ACACIEH@B@@@@@@A=A<B;;9<CCCCCBC?BBBCBB?@@=@AA=@@?>=7???<@BBBBB)BC?B989AA@??;?=@@AD<?>?BCCFACC;;;A@5;6;AB;B@@7<99@@AC@???BAAAABAAAAAA?BBB?9:8>@=@@E@DEBBBBBB
@ATNG8:03456:05997
GATGGTAGATCTCGCTGATACACCCAGAAGATCAGGAACTCTAGAAGAATTCAGATTTTTAACACGAGAGTAAACGTAAAAAGAAGGTTTTACAAGACTCACGTTAACAATATTGCAGCAGTACGCACACAATCGAAGCGCAGTAAGGATGGCTAGTGTAACTAGCAAGAATACCACGAAAGCAAGAAAAAAGAAGTACGCTATTAACTATTAACGTACCTGTCTCTTCCGAAACGAATGAGTACACATCGTCGTGTCGTGCTACCATCGTTCCTTCTGAGTCT
+
A=?@<?<DD:;;CCCCCDDDCBBB>BCC@CCCC@?>@@BBBBBCC<AA?A?BBD?????.??AABBBBBB@@@8<9:;;;:':?=@:??@8@CC@CABBCCC@@>A@CB@CBB@BBCCBCCCDCCCCCCCD@GEBC?BBCCBBBC?C@C@@?@DCDCCBB?BCBBCC?BB?A@@9=<999,8<<8989999%9;;>939??AA@?@7:8BF<>;>@CCC@CCBBBBB?B@BCD>B??>@BCCBDDBBAAACCCCBCCBE@@?BBBAAAAAD?B?B?BBB@AABB
@ATNG8:03457:05984
GATGGTAGCACACGATATCTCATCGTACTCATTCGTTTCGGAAGAGACAGGTACGTTAATAGTTAATAGCGTACTTCTTTTTCTTGCTTTTCGTGGTATTCTTGCTAGTTACACTAGCCATCCTTCTGCGCTTCGATTGTGTGCGTACTGCTGCAATATTGTTAACGTGAGTCTTGTAAAACCTTCTTTTTACGTTTACTCTCGTGTTAAAAATCTGAATTCTTCTAGAGTTCCTGATCTTCTGGGCTGCCTGATATGCGCTACCATCGTTCCTTCTGAGTCT
+
554=8=?A@?;@;:6<@AACC@>=BB=@@@@A9@@@A;AB?C?BBCDC@@>@DBBB@B?BABA<@9=BBBBBBBA8??==9);84=7999+9AAC?AAA=A@=ABBBCC<??BCBCCC@CCC?B<??@@?AB=A@9:38999>BCCCCCCC???@<;;;<??;?<>>>>>>B??;>;;;;/;5;7;>EED/@@???8>??===@?>>;>EEE/>;;;B=B<AA;AAABA@A;@;AA@B876/===4=///788===;:;@??@?:==@@@=A<@<AA@>>>@@
@ATNG8:03461:05979
GATGGTAGGAACGAGCGTCTGAGAGGTACTCATTCGTTTCGGAAGAGACAGGTACGTTAATAGTTAATAGCGTACTTCTTTTTCTTGCTTTCGTGGTATTCTTGCTAGTTACACTAGCCATCCTTACTGCGCTTCGATTGTGTGCGTACTGCTGCAATATTGTTAACGTGAGTCTTGTAAAACCTTCTTTTTACGTTTACTCTCGTGTTAAAAATCTGAATTCTTCTAGAGTTCCTGATCTTCTGGGCAGACTCTCACACGCCTACCATCGTTCCTTCTGAGTCT
+
:55?<@CC@C@HD@<@;BBBBCCCC@DCCABBC@CBCC>CC@C@CCCBBBC@CCBBCAFBCCCC?C@CCCCCBBCDBDDDDD1CC@CCCE?CCBB>BBB>BC<AAACCC@CCCBBCCFAFBB@B@CCCCCCCC@CDBB?@AACCCCCDCCCCCBAB@CBB?BC?C?BBCCCCCDD@C@@@@9@>C=;;;;;*;B@BB:;;BBBCICCC>BBBB2BBBBB=A=AB?CCCCCBB?C@CBBBCC<@?BB=BDHDDCCCAABCCCC@ABA@CBCCC@B@B@ECCBBBBB
@ATNG8:03464:06004
GATGGTAGTGTCATATGAGAGTGTGTACTCATTCGTTTCGGAAGAGACAGGTACGTTAATAGTTAATAGCGTAACTTCTTTTTCTTTGCTTTCGTTGTATTCTTGCTAGTTACACTAGCCATCCTTACTGCGCTTCGATTGTGTGCGTACTGCTGCAATATTGTTAACGTGAGTCTTGTAAAACCTTCTTTTTACGTTTACTCTCGTGTTAAAAATCTGAATTCTTCTAGAGTTCCTGATCTTCTGGCTCTCGTAGACAGATACTACCATCGTTCCTTCTGAGTCT
+
9;//+/:555<<<;669CAA@A@A;9954>99.4===3;B?C@@AABC;<495;95.58;;56298;<A;6955994;;;;;(444)499<155539997277)////;>:666>>==>:;??:=;:;9;;=<>=@@??:>@@<<<<;;>>>>>@992995.558<059949954;7:4444*47;.44444$44;;?4@994?<5555.5555$5<;55.67:<8<@@9:5A5>5><;=99459?;A@@@AAABBBCAAAC;;;DDFIECBB7;5<5;@@ABBCC
@ATNG8:03465:06004
GATGGTAGTAGTACACTAGTCATACCAGAAGATCAGGAACTCTAGAAGAATTCAGATTTTTAACACGAGAGTAAACGTAAAAAGAAGGTTTTACAAGACTCACGTTAACAATATTGCAGCAGTACGCACACAATCGAAGCGCAGTAAGGATGGCTAGTGTAACTAGCAAGAATACCACGAAAGCAAGAAAAAGAAGTACGCTATTAACTATTAACGTACCTGTCTCTTCCGAAACGAATGAGTACACATCGTCGTGTCGTGCTACCATCGTTCCTTCTGAGTCT
+
ABBB@CBBBBBDDCCCCCGGC@A@@=@BB?BBBA>@<@7;<CCDEE@DC@C@CCC@ABBB5C?CBB;;;CBABB=BABBBAB2@@<A>BBB:BCC?CBBBCCCCC@C@BB@BBB@CBAABBDCCCCBBBDDD?AABC?BBAACCCC@D?A9989BBBBCCC?BBCDAA?AD@BBB>???BB=BBB?BBBBB3BB@C>?>BB@AA1838>>=1818>BAB?B@@@ABB>A=??A;A??;?AAABECCCCCBBAAACCCBBBAAABE@BBBBB?B?B?BBBB???B
@ATNG8:03465:06005
GATGGTAGCGCGACGAGCGTAGACCCAGAAGATCAGGAACTCTAGAAGAATTCAGATTTTAACACGAGAGTAAACGTAAAAGAAGGTTTTACAAGACTCACGTTAACAATATTGCAGCAGTACGCACACAATCGAAGCGCAGTAAGGATGGCTAGTGTAATTAGCAAGAATACCACGAAAAGCAAGAAAAAGAAGTACGCTATTAACTATTAACGTACCTGTCTCTTCCGAAACGAATGAGTACTATGTAGAGCTCTATACTACCATCGTTCCTTCTGAGTCT
+
88<>7;;;=A;;9===><A<A@ACB6;AC@CBBBDC@C?BBCCCAA=:96::=@@9999-7137383==7333(7<9999*4<8>.555&5<<9>?AABB@AA>A?AB=@@G?BBABCCCCCBBADDCCC?B;;<=@CBAAA;92:9>=><@AABCCAB?A9BACB@BB?AA?6833333&377178:::+:=788:;:87;94:6:BBC@D?BABA@=@AAAAAA@C?CBB>BDC@@@@@@??ABBBCCCCCCCBBAA@@;;;=@BBBD?B6:498;<?898
@ATNG8:03420:06030
GATGGTAGGCGTGTGAGAGTCTGCCCAGAAGATCAGGAACTCTAGAAGAATTCAGATTTTTAACACGAGAGTAAACGTAAAAAGAAAGGTTTTACAAGACTCACGTTAACAATATTGCAGCAGTACGCACACAATCGAAGCGCAGTAAGGATGGCTAGTGTAACTAGCAAGAATACCACGAAGCAAGAAAAAGAAGTACGCTATTAACTATTAACGTACCTGTCTCTTCCGAAACGAATGAGTACGATGAGAGAGCTCTCTCTACCATCGTTCCTTCTGAGTCT
+
95==8=<=.44449544;;:566>>6>>>:=<><<<7<:5556===9=>:=9<<<>>>>>+>9997///8888;17:<<<<=+===3<,333&339,3339::==>8=485,225/595555555855222256557949758858@=B;>>A=A@<><@?A477<??><BB=@@=6;;88/337133333$22+276662255/5159995<;<<<;A:?=886==8<5:::1:9928<;<733333;33355222222229=>:>><=<:@191787655:8
@ATNG8:03420:06048
GATGGTAGACATATCGTACTCTCTGTACTTATTCGTTTCGGAAGAGACAGGTACGTTAATAGTTAATAGCGTACTTCTTTTTCTTGCTTTCGTGGTATTCTTGCTAGTTACACTAGCCATCCTTACTGCGCTTCGATTGTGTGCGTACTGCTGCAATATTGTTAACGTGAGTCTTGTAAAACCTTCTTTTTACGTTTACTCTCGTGTTAAAAATCTGAATTCTTCTAGAGTTCCTGATCTTCTGGTGAGATATGCATGATGCTACCATCGTTCCTTCTGAGTCT
+
@ABB@CDAA@BCCDCCBCCCCIIHEFDCB:>C:CA=E7CC;:9;ACBECC@CCCCC@C@BBBB?A?@@@AACB?@;==@@?2=A;C???:?CBC@BBB@CD@???CBB?AAAAAAEB?BBB@B@BBCBCB??<BACB8;:>>>===B;;<@BA@@8<<;<BC:=:;;;@@BBCD<>??DD6B<>388???/>=;;;1;;;;==;;:<;@?@@.;<<9A3:5:<9=;;:656;>9>><966+//959;9>@>AAA>9988///73616///=6;49155>??<==
@ATNG8:03435:06044
GATGGTAGTAGTACACTAGTCATACCAGAAGATCAGGAACTCTAGAAGAATTCAGATTTTTAACACGAGAGTAAACGTAAAAAGAAGGTTTTACAAGACTCACGTTAACAATATTGCAGCAGTACGCACACAATCGAAGCGCAGTAAGGATGGCTAGTGTAACTAGCAAGAATACCACGAAAGCAAGAAAAAGAAGTACGCTATTAACTATTAACGTACCTGTCTCTTCCGAAACGAATGAGTACGTGTGACGTACGTGAGCTACCATCGTTCCTTCTGAGTCT
+
BBBB?BBBBCBBBCFDCCCCCC@@A?CBC?BCBBAB>B?CCCCCCC@CB@B@CBBBBAAA2A?BCCDCECC?>=5;<99::;*;B=@5;;;.;FDADABACDCFC@C?CC?CCC?AABBBDCCDCCCCBBBC@CCBB@BBCCCCCB?C?CAA>ABBCCCBB?BBCCAA?CC?BBB?BBBBB;???=?@@@@2@A?BAAABBB@@<><>B??<?<?ACBA?ABAAABB>A>ADF?CAA?BBBCCCCBAAABDCCCAABBBBBABBD@BAAAC?B?B?CCCBBABA
@ATNG8:03436:06050
GATGGTAGTGCGTGAGAGAGAGACCCAGAAGATCAGGAACTCTAGAAGAATTCAGATTTTTGACACGAGAGTAAACTTAAAAAGAAGGTTTTACAAGACTCACGTTAACAATATTGCAGCAGTACGCACACAATCGAAGCGCAGTAAGGATGGCTAGTGTAACTAGCAAGAATACCACGAAGCAAGAAAAAGAAGTACGCTATTAACTATTAACGTACCTGTCTCTTCCGAAACGAATGAGTACATAGATATACGTATAGCTACCATCGTTCCTTCTGAGTCT
+
:<<D@CBBCBDC@@ACCCBCBGCCC>CCCGEDDDBBAC@CCCBBBC?BB?B@@?ABBBBC3CCBBBAABBBBBB=@@39999(9>:??CBB9BBB?BBBA>A@@@<@9@A<@@A>AAA===768?A???;;<=;;;A=A@@@AA?@;@;===8:;??@@AA<A?>>5538A;A>?;>>;:5:8805CC>C.6738:;;??>>>5:6;==D<@<@@???<===AA??<?<@@@8====@?>>>>>>>>>>AAAAAB:8:>>>AAA<@:;;;5;;@189B>>>@B
@ATNG8:03440:06026
GATGGTAGTGATACAGATCAGACACCAGAAGATCAGGAACTCTAGAAGAATTCAGATTTTTAACACGAGAGTAAACGTAAAAAGAAGGTTTTACAAGACTCACGTTAACAATATTGCAGCAGTACGCACACAATCGAAGCGCAGTAAGGATGGCTAGTGTAACTAGCAAGAATACCACGAAAGCAAGAAAAAGAAGTACGCTATTAACTATTAACGTACCTGTCTCTTCCGAAACGAATGAGTACGATGAGATCTCGTGTGCTACCATCGTTCCTTCTGAGTCT
+
AABB@BBBB?;;<<BCCDBBBCA@@?BBB>ABBB9:9;865>>>CD@??<?;>>993333$33889:::@:ABC9?=;;;;;)<?594944&9AA=CCBBDCFDC?B@CDABCC@CBBBBDEBB@AABBBBB?BBB@=ABAABBBB?C@C;;9;CBBCC:;7:@@ACC?9969?=2;:98829887<BCCC3BB?B@AACDCBB>A>ABBB<@<>>CDB?A@;;;AA<@=@AA<ACB@BDABCBBBCBBBBBBBBB@AB?9:99818??>C?B>B<??AB@?>>
@ATNG8:03441:06018
GATGGTAGAGAGAGCTCTCTCATCGTACTCATTCGTTTCGGAAGAGACAGGTACGTTAATAGTTAATAGCGTACTTCTTTTTCTTGCTTTCGTGGTATTCTTGCTAGTTACACTAGCCATCCTTACTGCGCTTCGATTGTGTGCGTACTGCTGCAATATTGTTAACGTGAGTCTTGTAAAACCTTCTTTTTACGTTTACTCTCGTGTTAAAAATCTGAATTCTTCTAGAGTTCCTGATCTTCTGGGTCTACGCTCGTCGCGCTACCATCGTTCCTTCTGAGTCT
+
@@@E@DCBBBCCBBBAAACHHCCCDDCCCCCC@BCCC>BC@C?CBBABDD@CCCBB?B?BBBC?B?BBCBAACCC?BBBBB3BC?B???<@A@B@BBC@BC598AFFC>@@CCCCBB=>=@=A;A@@@@>>><A@@@;??@@@>>>>>??A>===188=9=><@<@@ACBBE>=9<===>2><B<??AAA/AA===2://///:9:B<@@@@/@;;:B<B<AA<AAABB@@<@<@B@A@@;@ABD:??>>===AAB@:::AAAAA;@@A@@;@=A=@???>9:9
@ATNG8:03446:06024
GATGGTAGCGCACACATAGATACAGTACTCATTCGTTTCGGAAGAGACAGGTACGTTAATAGTTAATAGCGTACTTCTTTTTCTTGCTTTCGTGGTATTCTTGCTAGTTACACTAGCCATCCTTACTGCGCTACGATTGTGTGCGTACTGCTGCAATATTGTTAACGTGAGTCTTGTAAAACCTTCTTTTTACGTTTACTCTCGTGTTAAAAATCTGAATTCTTCTAGAGTTCCTGATCTTCTGGAGTTATCATCAGCGAGCTACCATCGTTCCTTCTGAGTCT
+
;A?B;;?CBBB@@ABCBCCCCF;;:@>??DCC?CCDE?BB@B@BBBCKDC@CCCGD@C@CCCD@C@CBBBCCBA@=;;9:9*:B>AABC>AA@D@CCDAFF;;;FFCEADCCCCCCIACBB@C@CCECCBBAAACCD?BAAABBBCCCCDDCCCC@BBB@CC@C@BBBCCCCCC@BCCCC:A=A4;;;;;*;BBBB=AABCCBBABB5<<<<*;CC@B?C@CCABCCCFBB?B@CDDCBB@BBA>ABA?BCBCCDCCCC;<;BBB=B;;;E?B8;7;BBABBAA
@ATNG8:03449:06010
GATGGTAGTCTCAGATAGTCTATAGTACTCATTCGTTTCGTAAGAGACAGGTACTGTTAATAGTTAATAGCGTACTTCTTTTTCTTGCTTTCGTGGTATTCTTGCTAGTTACACTAGCCATCCTTACTGCGCTTCGATTGTGTGCGTACTGCTGCAATATTGTTAACGTGAGTCTTGTAAAACCTTCTTTTTACGTTTACTCTCGTGTTAAAAATCTGAATTCTTCTAGAGTTCCTGATCTTCTGGGTCTCTCTCTCACGCACTACCATCGTTCCTTCTGAGTCT
+
A@@@:B=BBBCCCCCCFGCCCE@><<<===6626>>>7?<<B@<<<>@=<8@:///:696;<>>9B:@<:@00/7:3/////$/3-33;>4;=@?;>;<5;>,///:797;>>@B969?BBB=@>ACCCCECEFFKBA?ADCDCAAAA@BEAA@;<5;BB>AB>B>BACAAAB@@=?@AAA7A=A=;;;;;*;;BBE;ABCABBCAAA5;;;;*;>>;9299=>=@@@AC>@6:4:@@BA@@CCCC>@;;;CAAACDCC<;9CCCB@CCCEC>B>A>ABD@@?AA
@ATNG8:03453:06037
GATGGTAGTATCTGCACACTCTGTCCAGAAGATCAGGAACTCTAGAAGAATTCAGATTTTTAACACGAGAGTAAACGTAAAAAGAAGGTTTTACAAGACTCACGTTAACAATATTGCAGCAGTACGCACACAATCGAAGCGCAGTAAGGATGGCTAGTGTAACTAGCAAGAATACCACGAAAGCAAGAAAAAAGAAGTACGCTATTAACTATTAACGTACCTGTCTCTTCCGAAACGAATGAGTACACACTCTCATATGACACTACCATCGTTCCTTCTGAGTCT
+
7;?A?A@CAA@BABAA;AEDCAA@@6>A@;AAA@@A<@=ABBBBBCABB?A@EC985CCC+?254333==88>;9739:=>>+@>;>8<<<09995:9==99:<<7;7;@:CCC;9:BBCBBBCAAA@CAA?7@B;;69A??A@??<@?A>?;?>>:A999>@@AB@@=@>;>9918<777)777/777788#796:>::888>:6::88:>3>986;AA<@@BBA?A=?;?==6<771773;>?BBBBB>>>CBB@@?@::8???7;;>8?<?<;8;@<BB@?>
@ATNG8:03455:06010
GATGGTAGGCGACATACATACGCGCCAGAAGATCAGGAACTCTAGAAGAATTCAGATTTTTAACACGAGAGTAAACGTAAAAAGAAGGTTTTACAAGGACTCACGTTAACAATATTGCAGCAGTACGCACACAATCGAAGCGCAGTAAGGATGGCTAGTGTAACTAGCAAGAATACCACGAAAGCAAGAAAAAAGAAGTACGCTATTAACTATTAACGTACCTGTCTCTTCCGAAACGATGAGTACAGAGAGTACGATATGTCTACATCGTTCCTTCTGAGTCT
+
88886>=@:>:999556<666><<@7;>A799?>AB@C@CBABB@@:@@5;49=?::999$9.99>BB?CA<=D8@=><<<<*00*/)---&-8;)/)////;99:5;7:::>?@=?BC?@?<<>>696>6669=:99=AB>==BBB==:>00)/5556-//7<;;666:<<7;:9433388(3383888888$893///8888//*/4:888585:7BBB@@;?@?:>7?459@;@:99>;;;==><==?79887=@@@BAA@A::///95:<?<?@=>9::7
@ATNG8:03455:06053
GATGGTAGAGAGACTGTAGCGCACCCAGAAGATCAGGAACTCTAGAAGAATTCAGATTTTAACACGAGAGTAAACGTAAAAAGAAGGTTTTACAAGACTCACGTTAACAATATTGCAGCAGTACGCACACAATCGAAGCGCAGTAAGGATGGCTAGTGTAACTAGCAAGAATACCACGAAAGCAAGAAAAAAGAAGTACGCTATTAACTATTAACGTACCTGTCTCTTCCGAAACGTATGAGTACGATGAGATCTCGTGTGCTACCATCGTTCCTTCTGAGTCT
+
AABB@BB==DCC@@:66<<<BABAC>CCC?BA@C@@>A@BBBBBBC=???B>@@@::::-98<=>?>;A>??@8?>@@@@@,AB<@<@BB7BBB99;BCBAA@@=@@A@=@BD=@@BC;;;B@BBCAA?BB?ABBB>BBCC@@@A>=8<00+0@@@AACC?CCBFAA>AA=AAA9?>999+9<@<:::::9%:787<8888=B=<<>79?A6A:>=BBB=@@B@AAC@C@BAA<BDBBB@@@@?BECAABBBACA@????<=8>A9@;=>B?B>>7;;B?>>;;
@ATNG8:03462:06056
GATGGTAGCTATACGTATATCTATGTACTCATTCGTTTCGGAAGAGACAGGTACGTTAATAGTTAATAGCGTACTTCTTTTTCTTGCTTTCGTGGTATTCTTGCTAGTTACACTAGCCATCCTTACTGCGCTTCGATTGTGTGCGTACTGCTGCAATATTGTTAACGTGAGTCTTGTAAAACCTTCTTTTTACGTTTACTCTCGTGTTAAAAATCTGAATTCTTCTAGAGTTCCTGATCTTCTGGACGACGCGCACTGACACTACCATCGTTCCTTCTGAGTCT
+
@:?A9BCBBBCCCCCDDCCCCCCCCCDCCF9999CCC>CC@C@CCDDDCC?CCCCC?C@CC@@?B@DCBBBCCDC?>>>>>.<A>CBBB=BCCC?CCC?AA=>>AFDC?AACAAAAA;@@B>?;>???AAAA=AA>=:>@@????@@@B@@>>>A==>=<AA<A<BB???@@AB;>;;;;/::=:88888(9@;::1://///:98<1;9:9+5>@>C;A=>>;>>>B?>>:A=AA>??A8>>A<AAA=>=???A::;@@A>>>@<=9::A4:7;=@@@A;;;A
@ATNG8:03463:06048
GATGGTAGTGATACAGATCAGACACCAGAAGATCAGGAACTCTAGAAGAATTCAGATTTTTAACACGAGAGTAAACGTAAAAAGAAGGTTTTACAAGACTCACGTTAACAATATTGCAGCAGTACGCACACAATCGAAGCGCAGTAAGGATGGCTAGTGTAACTAGCAAGAATACCACGAAAGCAAGAAAAAGAAGTACGCTATTAACTATTAACGTACCTGTCTCTTCCGAAACGAATGAGTACTGCGTCTCACTCTCGCCTACCATCGTTCCTTCTGAGTCT
+
CBBB@BBCBB@A@BBBBCCGIGCCE@CCC@BCCC:;6:7;>?@?BC@BF?A>ACAAACCC+B8BB=@>8B?:::28=:9999$9>::2444&5><==BBCDAAAA=@?BB@BDD?BBCBBBBCBCE;;;BBA?BCBC>ABBAAA@@=A?C@@?@CBDBCBB@BCC@@@>AA@AB?9>>@??:>==>BDDCC3BC?:9:ABAAAB?B?B?@D<B<BBEBB>BA@@@@@=@=@BE<B::7:B@@ABBBBBAB;;;@@@CCCGD@CBB?B;::A>A?C?BBDBBB@@
@ATNG8:03465:06041
GATGGTAGGCGAGAGTGAGACGCAGTACTCATTCGTTTCGAAGAGACAGGTACGTTAATAGTTAATAGCGTACTTCTTTTTCTTGCTTTCGTGGTATTCTTGCTAGTTACACTAGCCATCCTTACTGCGCTTCGATTGTGTGCGTACTGCTGCAACATTGTTAACGTGAGTCTTGTAAAACCTTCTTTTTACGTTTACTCTCGTGTTAAAAATCTGAATTCTTCTAGAGTTCCTGATCTTCTGGGTCTACGCTCGTCGCGCTACCATCGTTCCTTCTGAGTCT
+
=@@@=;;<:?CC=====@B>666;;;=>CB;;5;@@@6@AB?BBBBC;<:<CCBC@E@CC999:<??AAABB??<99888$7;47:97,39=?<??B?BB9:9?>=C?BBBABBCC?B@D8;6;>;;:===9>::;;@==>@@>>?@>==;;:><??B>BB5949@???BCAA=??>?@2@?@<@AAAA/;:;?>3;;888;:;;;7:DCC.566283=3>>9@>A777805/59899<7;7:927==A@@8::=>>::8>>??;?>>895;4;5;;;;>666
@ATNG8:03465:06046
GATGGTAGCGCATATCAGCGCAGCCCAGAGATCAGGAACTCTAGAAGAATTCAGATTTTTAACACGAGAGTAAACGTAAAAAGAAGGTTTTACAAGACTCACGTTAACAATATTGCAGCAGTACGCACACAATCGAAGCGCAGTAAGGATGGCTAGTGTAACTAGCAAGAATACCACGAAAGCAAGAAAAAGAAGTACGCTATTAACTATTAACGTACCTGTCTCTTCCGAAACGAATGAGTACCTCTCAGACGCTCGTCCTACCATCGTAATTGCGAAGTCT
+
AA@BAE:;<BCDAABECCCBCCDDD=BCCCCBB>?;@=@ABBCCC?CD?B?BAB;;;;;*;;@@ABBDECCCD>CD;;;;;';>=?=@<<2ADDACCCCCCDDD?B?CB@BAA<ABBBBCFDBAAABFCCC?BCCCABBBEECBB@C@EBB@CFCCCCCB@BDDDED:;:>A@@;==:9:/9>=9>?@@@.@B?ABCAAAA9939<AABC?B?BBCCCACCCCBBC?@>@BC=BBB?A@@@CBB@BBCCCCCCAAABBBB?BBCABBBBCC?B?BCBB?AA@A
@ATNG8:03466:06049
GATGGTAGAGTATCATGTGTATCTCCAGAAGATCAGGAACTCTAGAAGAATTCAGATTTTTAACACGAGAGTAAACGTAAAAAGAAGGTTTTACAAGACTCACGTTAACAATATTGCAGCAGTACGCACACAATCGAAGCGCAGTAAGGATGGCTAGTGTAACTAGCAAGAATACCACGAAAGCAAGAAAAAGAAGTACGCTATTAACTATTAACGTACCTGTCTCTTCCGAAACGAATGAGTACTATAGACTATCTGAGACTACCATCGTTCCTTCTGAGTCT
+
:<<C@CCCCCCBBDCAABGCCBBBC?BBFACCBB@@=@?AAECCCC?BB?B@ECC?????1@@CCCCCDDCCCC9@@:9:9:*:A=A;@AA9ACEAGA@ACCCCC?C?AA>BBB>BBAABBBBCBBBCCCCC@CBBB?BBACBBBC?B?BBA>BBBCCBBB?CCDCCB>BB>BB@9<<777):>=>ABBBB3AB?B@?@ECCCC>A>ABBA<@<AACCCABCBBBBC@B@CCC>DBB@BBCCBCBBAACCDBBBBCCCBBBCBBB?BBBBC?C?C@BBFBBA@A
@ATNG8:03468:06023
GATGGTAGAGTATCATGTGTATCTCCAGAAGATCAGGAACTCTAGAAGAATTCAGATTTTTAACACGAGAGTAAACGTAAAAAGAAGGTTTTACAAGACTCACGTTAACAATATTGCAGCAGTACGCACACAATCGAAGCGCAGTAAGGATGGCTAGTGTAACTAGCAAGAATACCACGAAAGCAAGAAAAAGAAGTACGCTATTAACTATTAACGTACCTGTCTCTTCCGAAACGAATGAGTACGTGTGACGTACGTGAGCTACCATCGTTCCTTCTGAGTCT
+
@?@D@CCCCBBBCCDCCCCBBBBBC@ABC@BBBCAA?A?BCACBCC@CC@C@DEDCBBCB5B@BCCDCCCCBCC<BB;;;<;*<C>C=BBB9ABC?CCBCC@@@E@B?BA?BCD>BA??@BBBCCCCCCCCC?CCCC<AACC@@@B@FACBB@BCCCBBCC@CAACCA?BD?AAA?BBBB?:?8839AABB3BC@C???CCCCA?C?CAB><@<?>BBC?E@AA@BC=@=@CJ?CCF?DCBCDDBBBBBBCCBCCCCCCAAACBF@BBAAB@D?B=AABBCBBB
@ATNG8:03469:06051
GATGGTAGTATATCGCGTCGCTATCCAGAAGATCAGGAACTCTAGAAGAATTCAGATTTTTAACACGAAAGTAAACGTAAAAAGAAGGTTTTACAAGACTCACGTTAACAATATTGCAGCAGTACGCACACAATCGAAGCGCAGTAAGGATGGCTAGTGTAACTAGCAAGAATACCACGAAAGCAAGAAAAAGAAGTACGCTATTAACTATTAACGTACCTGTCTCTTCCGAAACGAATGAGTACTATAGACTATCTGAGACTACCATCGTTCCTTCTGAGTCT
+
;:?B?BCCDCCCCCCBCCBCCCBCC?CBC@CCCCBB>B@CCFBBBD@CC@C@DDCCBCBB5BACCC9996;BCC<AA98888)8?;?1:::3:AB?CAAACCBBB>B>BB=@BB=@@@@BB==???>>>AAA;A@@@9>>?>>==>9>;?>@=@BBBBABB?B>>79:6:A?CCC?BAA@?8>:9399999(9=:?CCCCBAAA>A>ABBB>?;BB??;=AD>>888:?<AAC;?AB?CBBB???A@ABBBBBBBBBAAA@DBBB@BBB=<;>>B>ABD>>>AB
@ATNG8:03424:06109
GATGGTAGCTCACGTACGTCACACGTACTCATTCTTTTCGGAAGAGACAGGTACGTTAATAGTTAATAGCGTACTTCTTTTTCTTGCTTTCGTGGTATTCTTGCTAGTTACACTAGCCATCCTTACTGCGCTTCGATTGTGTGCGTACTGCTGCAATATTGTTAACGTGAGTCTTGTAAAACCTTCTTTTTACGTTTACTCTCGTGTTAAAAATCTGAATTCTTCTAGAGTTCCTGATCTTCTGGATAGCGACGCGATATACTACCATCGTTCCTTCTGAGTCT
+
;59A:ABBBCBBCBBB;9;BBBBBBCAAACCC@CCDD;CC@B@CCCCBBBACCBBB@C@CCCCAC@D::;BBEFD@BBBBB5CB@CCAA;@BBC?CBB=AA8;;@CBB?BDECCBBB?A@A?B@BBBBBAAA?BBBC?BB><A:::ACB>>>>>?5:;;<@@;><>A@@@AABC=>>>>>5>=C;=>===+<=:;:1;<<889@>>>=DDDD/@===A=C=>>;>@@A?>=:=:==?@??:==>;>@CC@@@@AA???@@@<==@5::;;A<A<>;>????=>>
@ATNG8:03426:06090
GATGGTAGACACGTGTGCTCTCTCGTACTCATTCGTTTCGGAAGAGACAGGTACGTTAATAGTTAATAGCGTACTTCTTTTTCTTGCTTTCGTGGTATTCTTGCTAGTTACACTAGCCATCCTTACTGCGCTTCGATTGTGTGCGTACTGCTGCAATATTGTTAACGTGAGTCTTGTAAAACCTTCTTTTTACGTTTACTCTCGTGTTAAAAATCTGAATTCTTCTAGAGTTCCTGATCTTCTGGGTGTATCAGCGAGTATCTACCATCGTTCCTTCTGAGTCT
+
888@:>CCCDCCAABBBCICCAABBBBBBB;;9;FDD<BB8;6;AAABBB?BCCBB?B@@@@B@C?CBCBBCBBB>??>>>,>>379B@9BBBB>AAB?BB7:9A???999BBBCCA;>>>=B=AAD>>?AA>>==@5:;889>;;;AAA>>>@?7::==AB=D=@;;;>>?;;78>>AA2>49477889)9:;<:079;76579777;=>>.9>A@>9>8>>;@@>>>>><>=>=;;;>7<898*8:::;;;::=<::9:6:9;69///969494?@@@@@@@
@ATNG8:03437:06071
GATGGTAGTAGTACACTAGTCATACCAGAAGATCAGGAACTCTAGAAGAATTCAGATTTTTAACACGAGAGTAAACGTAAAAAGAAGGTTTTACAAGACTCACGTTAACAATATTGCAGCAGTACGCACACAATCGAAGCGCAGTAAGGATGGCTAGTGTAACTAGCAAGAATACCACGAAAGCAAGAAAAAGAAGTACGCTATTAACTATTAACGTACCTGTCTCTTCCGAAACGAATGAGTACACACTCTCATATGACACTACCATCGTTCCTTCTGAGTCT
+
444@=BCCBB@@;==>@>@@EC@?@<A@@=@CBB@A?A@CCDBDFE@DD@C@CCCBAAAA0A>AAA@@@BBA@@6<;:9::;$:9247==>2=<>:=;6<99=BD@D?CC?CBB@BBBBBCAABBCCBCCBE?CCCC>@AA@@@A@=B9;;B?BBBDECCC>AACB?@<??;?AA=BCBBF>AA@;@@@@@.@A>BC@000@@B=A>=>>>5><76;BB?@??;???=A?ABB=>>>9>>>BBBBCBCCCE???BAAABBBB==>:=::<=8;8<9;;;<A887
@ATNG8:03437:06091
GATGGTAGGCACTGCGCACACATCCCAGAAGATCAGGAACTCTAGAAGAATTCAGATTTTTAACACGAGAGTAAACGTAAAAAGAAGGTTTTACAAGACTCACGTTAACAATATTGCAGCAGTACGCACACAATCGAAGCGCAGTAAGGATGGCTAGTGTAACTAGCAAGAATACCACGAAAGCAAGAAAAAGAAGTACGCTATTAACTATTAACGTACCTGTCTCTTCCGAAACGAATGAGTACACACTCTCATATGACACTACCATCGTTCCTTCTGAGTCT
+
::<B@BCG@C<BBCC;<;?>>966;0999.555555169=@@BBAB@CC?C?CCBB@DEE1B@BBB<<8?///;5::;;;;;+==:=9<<<2<@@?ACDBCCB;:8;@A@=ACC=@<::CCCBBBBACCCCGADD<;;;ACCBBBB?B?B;;7;ABBBBBC?BCCBBA>@@9=;94<:8;<7;;;6=@A?A3@@=@ABAAAA??7;6;A>>;>;>?BBB@@@@@@@A6:69@A9ABB@CCCBBBBBBBBBDHCE9::C@A985=C:B@@==9B9A=ABDDBBBB
@ATNG8:03444:06062
GATGGTAGTGTCATATGAGAGTGTGTACTCATTCGTTTCGGAAGAGACAGGTACGTTAATAGTTAATAGCGTACTTCTTTTTCTTGCTTTCGTGGTATTCTTGCTAGTTACACTAGCCATCCTTACTGCGCTTCGATTGTGTGCGTACTGCTGCAATATTGTTAACGTGAGTCTTGTAAAACCTTCTTTTTACGTTTACTCTCGTGTTAAAAATCTGAATTCTTCTAGAGTTCCTGATCTTCTGGCTCTCGTAGACAGATACTACCATCGTTCCTTCTGAGTCT
+
88:C@BCBBCCCCCCCCCEECCCDDCBBBCCB?BDDD>BB@D@CCBBBBB>B>@@B?B=BCAB?B@BCDFEECCD@CBBCB2BC?BBBB=BCCC?BCEACB@BBCCBB?BCCCDECC>BBD@C@BBCCCCCC?BCCC@BBCCBBBCCCCCCA@@B@AB@@BB>B?A@@BCBDBCACBBBB;C?C@CBCCC2AA;;;7;BBCDDCABB@CCCC5CCCCD@CACC?CICCC@@=@=@BBBBB?BAB?BCCCCCCA@@CEHGBBBACB=@ACBC?C?B?B@@@AAAA
@ATNG8:03444:06096
GATGGTAGTATCTGTCTACGAGAGCCAGAAGATCAGGAACTCTAGAAGAATTCAGATTTTTAACATCGAGAGTAAACGTAAAAAGAAGGTTTTACAAGACTCACGTTAACAATATTGCAGCAGTACGCACACAATCGAAGCGCAGTAAGGATGGCTAGTGTAACTAGCAAGAATACCACGAAAGCAAGAAAAAGAAGTACGCTATTAACTATTAACGTACCTGTCTCTTCCGAACGAATGAGTACTGTATCTATGTGTGCGCTACCATCGTTCCTTCTGAGTCT
+
<:>B?BCCBBABBBBAAACCCCCCC@BCC@BB@@AB=@=@@A???A>AA?C>??;;;;;;,;9>0//>9/73333(3;77777'33,3,333&37739:88798..(..35.3.2,2889>@@@CBCCDCCCC?CCCD=@@BCBBBB>@?@9999BBFCCCC?AA@@AC@BB>AAB?BBBBB>B>@<>DDDD2CC?BAAACDB@@<@<>>>E:=:=AC@@=@A?@?CC@C@@@=@BF@AAACBBCCAAACCBBBBBBBBBBBBBBAFEB;?:?4949@@>@;::
@ATNG8:03447:06097
GATGGTAGCTATACGTATATCTATGTACTCATTCGTTTCGGAAGAGACAGGTACGTTAATAGTTAATAGCGTACTTCTTTTTCTTGCTTTCGTGGTATTCTTGCTAGTTACACTAGCCATCCTTACTGCGCTTTCGATTGTGTGCGTACTGCTGCAATATTGTTAACGTGAGTCTTGTAAAACCTTCTTTTTACGTTTACTCTCGTGTTAAAATCTGAATTCTTCTAGAGTTCCTGGATCTTCTGGTCTCTCTCTCACGCACTACCATCGTTCCTTCTGAGTCTATCACG
+
449>7<<=>>=BCCBBB=?CCCDC966<<@BC@DBDF=;;=;?BCCCBBC@CCCBB@F?@@EC9;8;AAA?AA88233333$3949333(388;8==>9<<488888;6<=7378788==7494<99;::565'299:,2227:99955558=:>?8<<=8<<;A<@=;::=?AA577999*718177999*;<;99/7779<<998:-565(5575;6A7;;;=8888555;6//)/87:39::6:;///66969::99///66077=//*//5/588788;78323--
@ATNG8:03451:06100
GATGGTAGTGTCATATGAGAGTGTGTACTCATTCGTTTCGGAAGAGACAGGTACGTTAATAGTTAATAGCGTACTTCTTTTTCTTGCTTTCGTGGTATTCTTGCTAGTTACACTAGCCATCCTTACTGCGCTTCGATTGTGTGCGTACTGCTGCAATATTGTTAACGTGAGTCTTGTAAAACCTTCTTTTTACGTTTACTCTCGTGTTAAAAATCTGAATTCTTCTAGAGTTCCTGATCTTCTGGGATGTGTGCGCAGTGCCTACCATCGTTCCTTCTGAGTCT
+
CCCC?CCCAABDCCDCDDBBBDCCCCDCCC99;:BBC>BB?C@DCCCCCCACCC<;998@D@B?CBCBBBCAAAD@@@@@@000-0>>@<DFBC@CBC?CC?BBCCCC@CCCDCCCC>AAC?B?BBBBCCBB?CCBC@CBBBDCCCCCCBCCCDB?DCC?CC?C@DCABBBBDD@CBBBB;C>A=@@@@@2@CCCE<@?BBCCCBBA4::;;*:BBBB?A=AC@CCBBBBB=A>BBBCBB>BCCB<B;;:AABCCCCCCCCACCC@BBBCC@D@C@BCDCDCBB
@ATNG8:03452:06077
GATGGTAGCTATACGTATATCTATGTACTCATTCGTTTCGGAAGAGACAGGTACGTTAATAGTTAATAGCGTACTTCTTTTTCTTGCTTTCGTGGTATTCTTGCTAGTTACACTAGCCATCCTCACTGCGCTTCGATTGTGTGCGTACTGCTGCAATATTGTTAACGTGAGTCTTGTAAAACCTTCTTTTTACGTTTACTCTCGTGTTAAAAATCTGAATTCTTCTAGAGTTCCTGATCTTCTGGCTCTCGTAGACAGATACTACCATCGTTCCTTCTGAGTCT
+
AABB?BCDCCBBBBBBCCCCCCBDCCCCCCBB@BCCG>CC@C@CCCCCCC?CCCBB?A?CCCC?C@DBAAACCCF@A@?>>2=@<A>?@<ABBB?ABB@BB;==>CCC?AACCAA@B>BB@;;;;AAAA=@@9AAAA49;>>>>>>>@CAA?>=><==<=DD<A=?@BAAAAAD=???A@6@=A<@@@@@/AC;;;1;66///<99=7===<.9@@@B=D=>?;@A@@>>><?<??BBBB388@=B??>>>@>>>@@A??@B>==:=>>AA<A<A<AAAAAAA@
@ATNG8:03455:06087
GATGGTAGCACGACACGACGATGTGTACTCATTCGTTTCGGAAGAGACAGGTACGTTAATAGTTAATAGCGTACTTCTTTTCTTGCTTTCGTGGTATTCTTGCTAGTTACACTAGCCATCCTTACTGCGCTTCGATTGTGTGCGTACTGCTGCAATATTGTTAACGTGAGTCTTGTAAAACCTTCTTTTTACGTTTACTCTCGTGTTAAAAATCTGAATTCTTCTAGAGTTCCTGATCTTCTGGTAGAGCGTGCATATATCTACCATCGTTCCTTCTGAGTCT
+
8;?B?CCBBBCBCCDFDCC;9;ABBA:;;C;;8;BBB=CCAGA;;;CC;;;;CDCB@C?@@CC?C@CC@AABAAC?@@A@8AB?BCCC9BBBB@BBB?BC@BBABAC?ACACAABB@BA;:<:=>?>>>>?=CAAA:=;AA@@A<<>>>C888>056<:<<:><@@@>>?@AB;>>>>>3>=B=AADDD/A???>4988886;>>><@@@@/>@@@A;A<==7;;?????=C;?>DDDC7;;>:>=>;;;;??A=>>@?????@<>>>??:=:><@???@>>>
@ATNG8:03457:06100
GATGGTAGACACGTGTGCTCTCTCGTACTCATTCGTTTCGGAAGAGACAGGTACGTTAATAGTTAATAGCGTACTTCTTTTTCTTGCTTTCGTGGTATTCTTGCTAGTTACACTAGCCATCCTTACTGCGCTTCGATTGTGTGCGTACTGCTGCAATATTGTTAACGTGAGTCTTGTAAAACCTTCTTTTTACGTTTACTCTCGTGTTAAAAATCTGAATTCTTCTAGAGTTCCTGATCTTCTGGTCTACTACACTGTACTCTACCATCGTTCCTTCTGAGTCT
+
BBBE@CCCCCCBCCCBCBCCCCBCFBCBDBBB@BDDD>BB=B?DDCCCCC?BBACD@D=BBBB?C?AAACABBCC>AACCC3BB?BBBB=BBBB>AAB?BB:==ACBB?BBCBBABC;A=<8><@BAAA====CAAA:@@>A<;>AAAAA@@@@@<<<<=AA;>:>?AAA?@?A<>>>BB5@<@<>===</<<:::.676///<::>;?DDD/=>??A:?:;;6;>>A>>><?9=>?AAA:==C=>>=>???@B@=<=@@BB@>>:=>>??<@<A<>>>@@@@@
@ATNG8:03464:06060
GATGGTAGGACGAGCGTCTGAGAGGTACTCATTCGTTTCGGAAGAGACAGGTACGTTAATAGTTAATAGCGTACTTCTTTTTCTTGCTTTCGTGGTATTCTTGCTAGTTACACTAGCCATCCTTACTGCGCTTCGATTGTGTGCGTACTGCTGCAATATTGTTAACGTGAGTCTTGTAAAACCTTCTTTTTACGTTTACTCTCGTGCTTAAAAATCTGAATTCTTCTAGAGTTCCTGATCTTCTGGGCTGCGCTGATATGCGCTACCATCGTTCCTTCTGAGTCT
+
>@AC@CBL@BBAAB@???BCBCCD@A@AC;;;9<BCC>BC@D@AA@CDDC@BBBAA>A?CCCC@C@CCCCDCHDD?BBBBB0AB?@CHD::;BB@BBC?CC:<;BBBCACJCCBBCCADAA>@?CCCDCAAAADCCC@DBBBCCCCCBBBBBDBB>BCC?CB@C@CCCDCCCCD@CBBBC;C@D?BBBBB2BHHED>CCDA><B>000+0@@A0AAABB@CACCACBBCCCD?C@CCBBCC@BACF>CAAA;;;BBBBBCDDCCCC@BCCDA@C@C?BBBCBBBB
@ATNG8:03464:06084
GATGGTAGCACGAGTCACTCATATCCAGAAGATCAGGAACTCTAGAAGAATTCAGATTTTTAACACGAGAGTAAACGTAAAAAGAAGGTTTTACAAGACTCACGTTAACAATATTGCAGCAGTACGCACACAATCGAAGCGCAGTAAGGATGGCTAGTGTAACTAGCTAGAATACCACGAAGCAAGAAAAAGAAGTACGCTATTAACTATTAACGTACCTGTCTCTTCCGAAACGAATGAGTACGATGAGATCTCGTGTGCTACCATCGTTCCTTCTGAGTCT
+
9444.49=@BCB;;@CCB@AAA@;@:CBB@BA@A@A>A>BDCBBAE<@@8;6;@>?=>>?);7<<<BAAB<??=898;;:::':?:>;>==0>@?<@BAAABBBB?C?;;8;CC@BBBABBBBCBBBCAA@B?C;;;>@@AADCCC@C@C;;7;AABBBCB?BACCCEBAB?BEE?BBBA>AAB?????>.>A?BBBBBBBBB;>9;==<:=<>=BAC@;;<;AAA>A?ABC>CCD>AABBBBCAABCBCCBCBBABCCCB@??<??A8949<@9?;=>A=>=
@ATNG8:03468:06066
GATGGTAGGCGTGTGAGAGTCTGCCCAGAAGATCAGGAACTCTAGAAGAATTCAGATTTTTAACACGAGAGTAAACGTAAAAAGAAGGTTTTACAAGACTCACGTTAACAATATTGCAGCAGTACGCACACAATCGAAGCGCAGTAAGGATGGCTAGTGTAACTAGCAAGAATACCACGAAAGCAAGAAAAAGAAGTACGACTATTAACTATTAACGTACCTGTCTCTTCCGAAACGAATGAGTACAGAGAGTACGATATGTCTACCATCGTTCCTTCTGAGTCT
+
CDCD@DBB?BBBDECCBBBBABA@@3;AB@BCBCAA=@>BBAABBB>AB=@=@@@;;;;;);=B@ABBBBBBBA=AA?<===.>@?B=BBB8BBB@B?=?EBAAA@C?B?<@@@:>==>@<==>>>@@@F??;?>>A9<<=<?>=>:==BAC?BABBBBCC?CBAC@@=BB?BBB=??;;;3;;;8>??@?/9:5;>?D:;;=:;5;<@???<?;@?><<8<=<=<>><A<AAD:A>><>@AA99:CCBBB??A===???@AA???<>>@??;?;?<?AA?>???
@ATNG8:03422:06134
GATGGTAGTACATGATAGACGACACCATAAGATCAGGAACTCTAGAAGAATTCAGATTTTTAACACGAGAGTAAACGTAAAAAGAAGGTTTTACAAGACTCACGTTAACAATATTGCAGCAGTACGCACACAATCGAAGCGCAGTAAGGATGGCTAGTGTAACTAGCAAGAATACCACGAAAAGCAAGAAAAAAGAAGTACGCTATTAACTATTAACGTACCTGTCTCTTCCGAAACGAATGAGTACTATGTAGAGCTCTATACTACCATCGTTCCTTCTGAGTCT
+
944=9B@@AECCBBCCDCCC9;;BCACCE@DCCBCC@D@CCCBBBD@CC@C@BBBCCCCC1A>AA@DCCCCCCE=BA:9999*9C>C=BBB:ABB>;:;@@@BBH@D?BB?CCC<??CDFCDBBBBBCECBC@BCBC?A@BBCCCD?C@C@@>@BAACBBB?BBBBBB?A@:>>=*0.....*..0*000000$/657347::A>96;:9<?D:=:>>HFKACCBA@AA=A=@CG>CCC@CB@@?BC??@ABCBAA>?>B999BBBD@B@=;@8<8<8>:>=>>>>
@ATNG8:03427:06111
GATGGTAGTCTCAGATAGTCTATAGTACTCATTCGTTTCGGAAGAGACAGGTACGTTTAAATAGTTAATAGACGTAACTTCTTTTTTGCTTTGCTTTCGTGGTATTTCTTGCTAGTTACACTAGCCATCCTTACTGCGCTTCGATTGTGTGCGTACTGCTGCAATATTGTTAACGTGAGTCTTGTAAAACCTTCTTTTTACGTTTACTCTCGTGTTAAAAATCTGAATTCTTCTAGAGTTCCTGATCTTCTGGACAGAGTGTGCAGATACTACCACTCGTTCCTTCTGAGTCT
+
4:8=3::>:>?;@;?;;;<;;B@>A@A955493=AAB6@@2;49555555.599=99)44)444:5>;59555<::3992//////#////(//4<1555949555)57)////:;6:<>>><<=9;65457<@<<@@55.5555.599556<:<<<;;;::;:6659::5:79==49999;;94444&47;499::<*;;?>D6A995555559.5555$5555<16.6?8<<=654;05.49;545455A=@<@A9>0/0///////94547444445.57=9;<;=>>;;
@ATNG8:03432:06149
GATAGAGAGCTCTCTCATCGTACTCATTCGTTTCGGAAGAGACAGGTACGTTAATAGTTAATAGCGTACTTCTTTTTCTTGCTTTCGTGGTATTCTTGCTAGTTACACTAGCCATCCTTACTGCGCTTCGATTGTGTGCGTACTGCTGCAATTATCGTTAACGTGAGTCTTGTAAAACCTTCTTTTTACGTTTACTCTCGTGTTAAAAATCTGAATTCTTCTAGAGTTCCTGATCTTCTGGCGCATATGTATGTCGCCTACCATCGTTCCTTCTGAGTCT
+
<8:<@AAACBBCBBCCA@ACBCBCCBB>BBBB=BB@C@BBDECCDB:<;CC?C?CBBB?A>B;;;AAABB?@???@.=<4=9:9,3@@@<?@B<??=???AAA>AACCB>>>@BBB@B?BBBAAA9958=>>388BB@@@;;;@BB=<<;*/)///;<9@8;;@AABA>=:7==9>-=;A199999+:<77;4888/..358:5:::<)89A88.5)/.057;88>>;?;=>=>AA688A<9:;=>?>??>==@@==:>?@<B;;;=9=;@:>>AA@??>
@ATNG8:03435:06126
GATGGTAGCTCACGTACGTCACACGTACTCATTCGTTTCGGAAGAGACAGGTACGTTAATAATTTAATAGCGTACTTCTTTTTCTTGCTTTCGTGGTATTCTTGCTAGTTACACTAGCCATCCTTACTGCGCTTCGATTGTGTGCGTACTGCTGCAATATTGTTAACGTGAGTCTTGTAAAACCTTCTTTTTACGTTTACTCTCGTGTTAAAAATCTGAATTCTTCTAGAGTTCCTGATCTTCTGGGTGTATCAGCGAGTATCTACCATCGTTCCTTCTGAGTCT
+
;6BB;BCDBBCCBBCCCCBCCBBBDCCCBCCC@BBBG9AA?D@BBBCCCC?BBCBC@C=A@69:5:=AABBBBBAA>C@@@@2BB?BBBC>CCBB?BBC?BB>@@ADCCACGCCCBBC@CCC?C@BBBBDBBB?BBCB>AACCCBABBBBCCC@AA@CBB>AD?C?BBAAAABBB?B@@@A5@=B=@@AAA/@>==A6=888;;===?8====.<;;;=8=8==;@;;;???<A<BBA===///@@6:::>>>@>>>A>=>@A???<@>>>A=A=A:AAAC=:::
@ATNG8:03436:06135
GATGGTAGTATCTGCACACTCTGTCCAGAAGATCAGGAACTCTAGAAGAATTCAGATTTTTAATCACGAGAGTAAACGTAAAAAGAAGGTTTTACAAGACTCACGTTAACAATATTGCAGCAGTACGCACACAATCGAAGCGCAGTAAGGATGGCTAGTGTAACTAGCAAGAATACCACGAAAGCAAGAAAAAGAAGTACGCTATTAACTATTAACGTACCTGTCTCTTCCGAAACGATGAGTACTATAGACTATCTGAGACTAATCGTTCCTTCTGAGTCT
+
:;;D=CACC;96?=<B@@<?5659945554955555.54:>>;;;>:==:>9=A00/000'0*0/////33398;133//999'//)/3:::.:995;;;;;><;;7;8<=9>;;7:<559:<<<=>><;;;;8944924488<:;;8=8=9905=99>??@;@BAABB???<>@;6774;@8:@=6@<C=C1AA<@ABABAABB@B8;;?>6;5;>;;;@CBBBBAA=?<?@?8?00/9;;:@@BBBBBAABDCBBADBBB;:9:AAA?B>A>BCCCB@@?
@ATNG8:03437:06144
GATGGTAGTACATGATAGACGACACCAGAAGATCAGGAACTCTAGAAGAATTCAGATTTTTAACACGAGAGTAAACGTAAAAAGAAGGTTTTACAAGACTCACGTTAACAATATTGCAGCAGTACGCACACAATCGAAGCGCAGTAAGGATGGCTAGTGTAACTAGCAAGAATACCACGAAAGCAAGAAAAAGAAGTACGCTATTAACTATTAACGTACCTGTCTCTTCCGAAACGAATGATACGATGAGAGAGCTCTCTCTACCATCGTTCCTTCTGAGTCT
+
<<>>@ECBBBBCBBBEBCBC;;;AB=>>@:@A@BBB7;7;@=::99354.4:78455===*=5696696CCCCC>B;;9B@@0;A=@9BBB9B@@=@A?B@@@;?;?=AA=BBA=@DBAAABABBCBBBCBB@HBBA?AABBCCCD?B@B;;6;@@ABCCC@CBCADC?CC@DAA>AB@??9?@A=AACBB3BC?CCDAAABBC@B@BBBB?A?AABBB@BCCCB@@=@?DBE?CCD?AACBBBCBBBCCBBAABDCBBBBB>><@CBBB@C>A=ABBC???A
@ATNG8:03438:06114
GATGGTAGCTCACGTACGTCACACGTACTCATTCGTTTCGGAAGAGACAGGTACGTTAATAGTTAATAGCGTACTTCTTTTTCTTGCTTTCGTGGTATTCTTGCTAGTTACACTAGCCATCCTTACTGCGCTTCGATTGTGTGCGTACTGCTGCAATATTGTTAACGTGAGTCTTGTAAAACCTTCTTTTTACGTTTACTCTCGTGTTAAAAATCTGAATTCTTCTAGAGTTCCTGATCTTCTGGCTCTCGTAGACAGATACTACCATTCGTTCCTTCTGAGTCT
+
::>B>??>>=BBDCCCBAA@BAAACBA@@A;;7;BAC>AJAFAEDA@ADC@CB@AA?B?BBBB?B?ABA??@?CC@CBCBB3AA:?>>>:>BBB?CBA;??699??>??BFFBBBBB?BBB??=;;;==88818888>BBA>>>==>@AAAA888:>===BA=A;??@B;878A7::>FD2?<@36/;;;+89665(/.5...3569-5565'5:97A8;5::9@?AA@?@<@7;;@>>>;>??<???B@@@@@@788@@<@;981//)/777<7=9B@?::6--
@ATNG8:03438:06156
GATGGTAGCGCACACATAGATACAGTACTCATTCGTTTCGGAAGAGACAGGTACGTTAATAGTTAATAGCGTACTTCTTTTTCTTTGCTTTCGTGGTATTCTTGCTAGTTACACTAGCCATCCTTACTGCGCTTCGATTGTGTGCGTACTGCTGCAATATTGTTAACGTGAGTCTTGTAAAACCTTCTTTTTACGTTTACTCTCGTGTTAAAAATCTGAATTCTTCTAGAGTTCCTGATCTTCTGGGATGTGTGCGCAGTGCCTACCATCGTTCCTTCTGAGTCT
+
?@@C?C@:66;;;@@>??@@=<<<>>=@9599.44=90:?<BACBBCFIC?;;6<<8=5:?99.929;500///;,//:99'///+5;=@6====8>;>;:;466;;?A?@@AAABCC@CCFAC@BB;:;B@B;A@::29===?A@A<<<@9949>39957<@;B;>>>996@CC:::===09.5255;;;*<?<??499>>A@@9994>>>?,>:@9949=@A>A=<0000+0+000<<>;>===3=0/0///>>::9///)/7727=<<<8<7<455555;;<
@ATNG8:03439:06117
GATGGTAGACATATCGTACTCTCTGTACTCATTCGTTTCGGAAGAGACAGGTACGTTAATAGTTAATAGCGTACTTCTTTTTCTTAGCTTTCGTGGTATTCTTGCTAGTTACACTAGCCATCCTTACTGCGCTTCGATTGTGTGCGTACTGCTGCAATATTGTTAACGTGAGTCTTGTAAAAACCTTCTTTTTACGTTTACTCTCGTGTTAAAAATCTTGAATTCTTCTAGAGTTCCTGATCTTCTGGGTGCGCTACAGTCTCTCTACCATCGTTCCTTCTGAGTCT
+
<<:C?BA@@CCCCCDCECFCAABBBBBB@@;;2;<;;)5A=A?DCBBBCD@AB@99096<743.3;?>@AAA9376==@@@,=;)//989268888=::68<9==<A@B>AA@8857647:<6;5;;::878:8==<=8=??;;;?:;;B@??::;:;;;=AC:=:=>>?@@@>>4:88787(74<6==EDD/:;;:A588?=89///7/5555'./-,--(-(--(-77::995=5;@@@>@19:::.:<::;=>>;;;;FBA==99----,909,2,2233====
@ATNG8:03441:06133
GATTGAGTATAGAGCTCTACATAGTACTCATTCTTTTCGGAAGAGACAGGTACGTTAATAGTTAATAGCGTACTTACTTTTCTTAGCTTTCGTGGTATTCTTGCTAGTTACACTAGCCATCCTTACTGCGCTTCGATTGTGTGCGTACTGCTGCAATATTGTTAACGTGAGTCTTGTAAAACCGTTCTTTTTACGTTTACTCTCGTGTTAAAAATCTGAATTCTTCTAGAGTTCCTGATCTTCTGGCGCGTATGTATGTCGCCTACCATCGTTCCTTCTGAGTCT
+
777)//899BB==;;555599<555555:::74944&4:5:8;:555<;.55:592;2:5;<8<9=@B==>>7<)/////&/:38?998(355505=<9>E;55=:::243;;7333,33:6;6;<<<<==@<@@?A478@<;;;><665::;;>.52:.52162555222555385555)5+22355555'55222'257222:22215757'3///6486DC6:;>>::;<><>AAAAA<===<;77///::<=@?@?@A::9=9:///=6:6:9==;;;?@?
@ATNG8:03441:06142
GATGGTAGGTGCACATGATTGTATCCAGAAGATCAGGAACTCTAGAAGAATTCAGATTTTTAACACGAGAGTAAACGTAAAAAGAAGGTTTTACAAGACTCACGTTAACAATATTGCAGCAGTACGCACACAATCGAAGCGCAGTAAGGATGGCTAGTGTAACTAGCAAGAATACCACGAAAGCAAGAAAAAGAAGTACGCTATTAACTATTAACGTACCTGTCTCTTCCGAAACGAATGAGTACGATGAGATCTCGTGTGCTACCATCGTTCCTTCTGAGTCT
+
A?AE@CBB?ABAC@A@CCC@CBDBB@BCC?CGDD99;:?BCCCCCC?BC?B@AA?98888(9;ABBBBFBB?><3;==??@@0?B=A5;;;.;AA>BBCBCCDBB?B?BB=BBB?BBCCCCCCCCCCCCCCC?CCDC?AACCBBBB@B?B@?=@BBBBCCC@BCAACA?BB?BBB?BBBCC=?@??BDDCC/CC=AA@@BBBBC?B==<==9=<?ACCB@B@A@ABC?B@BBC>CBB?BBCCBBCCBBBCBBBB>>>BBB>==@B<AAA@B?B>B>><<==>>>
@ATNG8:03442:06119
GATGGTAGATATATGCACGCTCTACCAGAAGATCAGGAACTCTAGAAGAATTCAGATTTTTAACACGAGAGTAAACGTAAAAAGAAGGTTTTACAAGACTCACGTTAACAATATTGCAGCAGTACGCACACAATCGAAGCGCAGTAAGGATGGCTAGTGTAACTAGCAAGAATACCACGAAAGCAAGAAAAAAGAAGTACGCTATTAACTATTAACGTACCTGTCTCTTCCGAAACGAATGAGTACTACTCTCAGAGACACACTACCATCGTTCCTTCTGAGTCT
+
CBBC@CDBBBBCCCCBBBDCCCBBB@CBC?A@CBBB?B?BCBBBBD=BB?B@BBBBBBCB3B?BBB>>?CB???:?AACCCC5CC@C@CDC;CBC@BCGCCCCCCAC@CC@CBD>BABBBCCCCCBCCCCCC@BBBE@BABCBBBA@F@D@@?@CCBCCCC?BBCCBB>BC@BBB988AAA:A@@9888878%9?@7949CBBBB?B?B>AA9@;@BDBC@BBBB@AB=A>ACC>CBB?BCCCBBCCCCAAA@ACCCCBBBABBBB@B???B?B9>;?:=>?::;
@ATNG8:03443:06139
GATGGTAGGCGTGTGAGAGTCTGCCCAGAAGATCAGGAACTCTAGAAGAATTCAGATTTTTAACACGAGAGTAAACGTAAAAGAAGGTTTTACAAGACTCACGTTAACAATATTGCAGCAGTACGCACACAATCGAAGCGCAGTAAGGATGGCTAGTGTAACTAGCAAGAATACCACGAAAGCAAGAAAAAGAAGTACGCTATTAACTATTAACGTACCTGTCTCTTCCGAAACGAATGAGTACGATGAGATCTCGTGTGCTACCATCGTTCCTTCTGAGTCT
+
?@@D@CCC@DBCBBCCCCCCCCCCC=CCD@BCCCBB@C?CCDCBAA=@@=A>BCA;;;;;':8?;?DBCDBBBB9@<9978*:=9>9<==2=??<@?@AAABBC?C?BA<A>>:==??>>=AA@@@AA>>=9>>AC<>==>AA@@7:7;?B?BCCDCCAA?AAACCC?@@>BBB@BBBBB=@>>;:8888(8<7<>AAA>>>E8;8;@AB=A=AA=>><@A???@@<@<AAA8ACC?BBAAABBBBCCBB>@@@AAAF;>;>>A7=?>=>=@=A;@@AA>>>?
@ATNG8:03444:06151
GATGGTAGAGAGAGCTCTCTCATCGTACTCATTCGTTTCGGAAGAGACAGGTACGTTAATAGTTAATAGCGTACTTCTTTTTCTTGCTTTCGTGGTATTCTTGCTAGTTACACTAGCCATCCTTACTGCGCTTCGATTGTGTGCGTACTGCTGCAATATTGTTAACGTGAGTCTTGTAAAACCTTCTTTTTACGTTTACTCTCGTGTTAAAAATCTGAATTCTTCTAGAGTTCCTGATCTTCTGTGCAGACTCTCACACGCCTACCATCGTTCCTTCTGAGTCT
+
445=;>>>BCCBBBE==BAAA@<<<?;@BCCGECDCC6;;6;19@:@ABB@BDBAA6;4:<<85@=?BBCCCCCB>BBBBB18=8CBCB>BAAA9::C=@@99:>@@@<ACBBBBBB??;;=B=>>>==;;;:>:;;=A???<==///7@<<;;><?@A<??;>;>>??==;;;<A9;;;+9*/,/<>>>+=877;4===///966747888*7///5065>>:??CB><<5:5:><=?A588?A@BAAD>??BA;777//)/6;66:8AA:=:=<AAA;;;:B
@ATNG8:03449:06121
GATGGTAGCACGACACGACGATGTGTACTCATTCGTTTCGGAAGAGACAGGTACGTTAATAGTTAATAGCGTACTTCTTTTTCTTGCTTTCGTGGTATTCTTGCTAGTTACACTAGCCATCCTTACTGCGCTTCGATTGTGTGCGTACTGCTGCAATATTGTTAACGTGAGTCTTGTAAAACCTTCTTTTTACGTTTACTCTCGTGTTAAAAATCTGAATTCTTCTAGAGTTCCTGATTCTTCTGGAGATACACATGATACTCATCGTTCCTTCTGAGTCT
+
@AAB?B?;;<<AABBBBBBA<969CBCCBBBCAFCCB>BB>B>BCCCCCC@DD@@@?B6::?>=@?@>>@@?>:<8;<===+BB>AA?B6@AAA?BAA=@@4::7>>>6BBAABBB@=A98186<===@>>>=@>>>:>>?@??@@@>>==8888187:98817;>>???>?::759>==.<39177888*8<998*//65886:7:-5555$2777<286;A<AA@@@@@:<566/-*-7*--=66668<<C<<:7://////-667(-(//577<;9;=
@ATNG8:03453:06124
GATGGTAGGTGCCATGAGTGTATCCAGAAGATCAGGAACTCTAGAAGTATTCAGATTTTTAACACGAGAGTAAACGTAAAAAGAAGGTTTTGACAAGACTCACGTTAACAATATTGCAGCAGTACGCACACAATCGAAGCGCAGTAAGGATGGCTAGTGTAACTAGCAAGAATACCACGAAAGCAGAAAAAGAAGTTCGCTATTAACTATTAACGTACCTGTCTCTTCCGAAACGAATGAGTACTGCGTCTCACTCTCGCCTACCATCGTTCCTTTCTGAGTCT
+
9449394:65A:;A;55;:;<=6616<=8====;;<;;??B<<<>:55/;3////////$/5:;==>>=====588@>@@A+<<5:2999*0;<92/0/7774447;7;<8<<<7<<<396:>>@@@ACCCG>@@BA=?9:9>@99499>@><BAA@@>@@5:9@@8949@<>??<?>000*000/;===0=?<?@;7777876@<787B>B<B<88515;<56597=6769/652+2222222558:;877799:7777489=48876949-55'52755333
@ATNG8:03454:06110
GATGGTAGTATATCGCGTCGCTATCCAGAAGATCAGGAACTCTAGAAGAATTCAGATTTTTAACACGAGAGTAAACGTAAAAAGAAGGTTTTACAAGACTCACGTTAACAATATTGCAGCAGTACGCACACAATCGAAGCGCAGTAAGGATGGCTAGTGTAACTAGCAAGAATACCACGAAAGCAAGAAAAAGAAGTACGCTATTAACTATTAACGTACCTGTCTCTTCCGAAACGAATGAGTACTGTATCTATGTGTGCGCTACCATCGTTCCTTCTGAGTCT
+
;44@7;ABABBABBBBCBCBBBBBBAHCB?CCCBAA?AACCCBBBB?BB=@<@CC;;;;;)::AABDBCCD@??9>?>???@,@@=@5;;;-;@@=ACCBCBGCC?B?BC@DCD<@@?@ADDDDDEDCCCCD?CCAA?ACCCCC@>9@>A;;:;BBBEDCC?CCCCCB?CD?AAB?AA>>>8???=AFFDC2CC?BAAACBBBC>=:>>DD:=9=BDCC?CBA@@A@@DAAAA<ACCADAAACBBBAABBCB899BBBBBBBBBB?B==:@:=*/)///9;>>>
@ATNG8:03456:06133
GATGGTAGCACGAGTCACTCATATCCAGAAGATCAGGAACTCTAGAAGAATTCAGATTTTTAACACGAGAGTAAACGTAAAAAGAAGGTTTTACAAGACTCACGTTAACAATATTGCAGCAGTACGCACACAATCGAAGCGCAGTAAGGATGGCTAGTGTAACTAGCAAGAATACCACGAAAGCAAGAAAAAGAAGTACGCTATTAACTATTAACGTACCTGTCTCTTCCGAAACGAATGAGTACAGAGAGTACGATATGTCTACCATCGTTCCTTCTGAGTCT
+
BBAC@CBDABBB=BCCCCCDBBBCJ@HCC@BAAA:99;ADCFDDBB@CE@B?BCC@?@?@0@?CCCCDBBCAA@8@?@AAAA0@A=@<@@@3@@@<@BBBDCCCDAC@DD@DBB@BBECCBBBCCCCCCCCC?BA;;:<BBCABA@=A@B@@>@@@@CDED@BBCDCC?AB?ABD<??BAA;AAA=@BBBB3BC?CAAABCCB><><==<B:>:=ADBB>BA@@@AB?A?BBB=ABB>ACCDBBBCCBBBBBCCBBBBAAAAABD@BA>>><?<@7;:???@AA
@ATNG8:03457:06113
GATGGTAGCTATACGTATATCTATGTACTCATTCGTTTCGGAAGAGACAGGTACGTTAATAGTTAATAGCGTACTTCTTTTTCTTGCTTTCGTGGTATTCTTGCTAGTTACACTAGCCATCCTTACTGCGCTTCGATTGTGTGCGTACTGCTGCAATATTGTTAACGTGAGTCTTGTAAAACCTTCTTTTTACGTTTACTCTCGTGTTAAAAATCTGAATTCTTCTAGAGTTCCTGATCTTCTGGAGATACACATGATACTCTACCATCGTTCCTTCTGAGTCT
+
@@CC@CDDBBBBBBCCCCCCCCDCCBBBBEAA?ABAB>BC@DABBBCCCC@EDBBB@B>@ACC@C@CCBB@AAAA??@???.?A?CBBB;BCBB?BBB@BB<>>BCCC?CAAACAAC?CBA6878A?A?9::=AAAA8==AAAA?=?AA@AA@@@<???<AC<?;?@@AAABAA;??ACC5D;?8<=AAA/A?;;>4986///<::>=DDDA/B>==>:=<>=:=??@?@?=A<>>@???7;;A>AA?D==><<<AAAAABAA::69??<=:><A<??@@@@>@
@ATNG8:03460:06124
GATGGTAGCACACGAGATCTCATCGTACTCATTCGTTTCGGAGAGACAGGTACGTTAATAGTTAATAGCGTACTTCTTTTTCTTGCTTTCGTGGTATTCTTGCTAGTTTACACTAGCCATCCTTACTGCGCTTCGATTGTGTGCGTACTGCTGCAATATTGTTAACGTGAGTCTTGTAAAACCTTCTTTTTACGTTTACTCTCGTGTTAAAAATCTGAATTCTTCTAGAGTTCCTGATCTTCTGGACAGAGTGTGCAGATACTACCATCGAATGAGGTTAGTCT
+
@@@B>BBBBBBBAABFDCCBBBAA@BAABB@@>ABBC>DD@BGCCBBBB?ABBBB;B?BAAA;@=?:>CCBAAC@BBBBB2:94;333,3;9:7?>><>>6997>788(3;;<8=8B7;;>:?:;=;9<::<59;<=167?A;;;?===@==<>>186==@@<>9@A<885>=@<@99::-9)/)//666)6;7994656/..//.637<=<)5...3.325505/..933.537687..)..6266;>555;;:7779556<>>:===>>:;;;?:><A888>
@ATNG8:03462:06113
GATGGTAGGCACTGCGCACACATCCCAGAAGATCAGGAACTCTAGAAGAATTCAGATTTTTAACACGAGAGTAAACGTAAAAAGAAGGTTTTACAAGACTCACGTTAACAATATTGCAGCAGTACGCACACAATCGAAGCGCAGTAAGGATGGCTAGTGTAACTAGCAAGAATACCACTAAAGCAAGAAAAAGAAGTACGCTATTAACTATTAACGTACCTGTCTCTTCCGAAACGAATGAGTACACACTCTCATATGACACTACCATCGTTCCTTCTGAGTCT
+
@AAC@CBC@BA@ACBBBCBBCCCDE>CCC?CCCC9999?CCCBCBD@CC=B@AB@?@@@@0@?BCCCCCCC98838<>AABB2BC>B5;;;.;CD@CCCCCCCBB?BABB?ABB?BABABDDCCCEBBBBBD?BBBB?BABBCCBB>C@CAB?BBDBBBCC?CCCCBB?BB@AAA?BBBBB>BBB?BDCCB3BB@BBBAAAAA@5;9<;>>5:7:ABBB?BCAAABB?A?ABB>BCC?AAACCCCABAAABBBBCB>BBBBBBBC?BAAAB?A=A>AABAA???
@ATNG8:03469:06143
GATGGTAGCACGACACGACGATGTGTACTCATTCGTTTCGGAAGAGACAGGTACGTTAATAGTTAATAGCGTACTTCTTTTTCTTGCTTTCGTGGTATTCTTGCTAGTTACACTAGCCATCCTTACTGCGCTTCGATTGTGTGCGTACTGCTGCAATGTTGTTAACGTGAGTCTTGTAAAACCCTCTTTTTACGTTTACTCTCGTGTTAAAAATCTGAATTCTTCTAGAGTTCCTGATCTTCTGGGATGTGTGCGCAGTGCCTACCTTCGTTCTTCTGAGTCT
+
:==B=?;====C>CB==@>>>?699C996=@A7BDIH?CCAC@CCCCDCDAFCBBC@D>ABBB@B@BECCCBCBB?@?@@@.<<3?>;81899:4::A<?@;=@BCCD@CCCBBBBB?BB@<A:=>:;;>=B<??BB688@@@@BAA@>>>>>A>;>9818=9==DD@@@>>>?:99<:<2>B7==@@@@+=<99=+------688:-5552$2888;6=68848<<888>;;59=>AA@7778808//-3--/7987@;;7;@A:94999*------;87;@
@ATNG8:03423:06208
GATGGTAGAGTATCATGTGTATCTCCAGTAGATCAGGAACTCTAGAAGAATTCAGATTTTTAACACGAGAGTAAACGTAAAAAGAAGGTTTTACAAGACTCACGTTAACAATATTGCAGCAGTACGCACACAATCGAAGCGCAGTAAGGATGGCTAGTGTAACTAGCAAGAATACCACGAAAGCAAGAAAAAAGAAGTACGCTATTGACTATTAACGTACCTGTCTCTTCCGAAACGAATGAGTACATAGATATACGTATAGCTACCATCGTTCCTTCTGAGTCT
+
8::@@A@BFBBBCCCBB;;;99>@A>B@A@CA@@BA=A>@??BACDACCAC@BBBBBCBC2C<AACB>>@00/7.77779<9(9<49.555&555.5<545=<::7??@?=??@>A???BBBCCCBBCBAAB@EBBB@BCCCBCCC@D@BAA<@ABBBBBAADECC@?=?B?BBB@ABBCC=@?<8999999%995373;;:>><9<;>>9>:?:>>>;;5;@@BAAA<A8>>D:A9:5:;;;;;;B???BBA>>>?A@@@@B::9,//65:6<8=:=>=<7///
@ATNG8:03424:06207
GATGGTAGAGAGACTGTAGCGCACCCAGAAGATCAGGAACTCTAGAAGAATTCAGATTTTTAACACGAGAGTAAACGTAAAAAGAAGGTTTACAAGACTCACGTTAACAATATTCAGCAGTACGCACACAATCGAAGCGCAGTAAGGATGCTAGTGTAACTAGCAAGAATACCACGAAAGCAAGAAAAAGAAGTACGCTATTAAACTATTAACGTACCTGTCTCTTCCGAAACGAATGAGTACGAGAGTCAGAGCAGAGCTACCATCGTTCCTTCTGAGTCT
+
888@>?CEJDCCCCBBCBABCBB@B6BBB?BCCAAA@B@CCBBBAA?@C?C999773333$34;;<==<<;737)73:?<==+;?;=8@B>BCCGCBAABCA@@<@<@B?BBB@@@@C;==EICCBAAAB?B@;;7;B?@@A@?:><@000??@AACC=AACCAB?BB@????A99:@;@>>;==>??.?C?CBABCBA=>188*8><<5;5:=BBBADAAABB@;@;998-7?A<???CDCBBBB:99ABA@A998;==>>>;<><<<8<:A5777<<;;<
@ATNG8:03432:06161
GATGGTAGCAGACGTGACAGAGCGCCAGAAGATCAGGAACTCTAGAAGAATTCAGATTTTTAACACGAGAGTAAACGTAAAAAGAAGGTTTTACAAGACTCACGTTAACAATATTGCAGCAGTACGCACACAATCGAAGCGCAGTAAGGATGGCTAGTGTAACTAGCAAGAATACCACGAAAAGCAAGAAAAAAGAAGTACGCTATTAACTATTAACGTACCTGTCTCTTCCGAAACGAATGAGTACAGAGAGTACGATATGTCTACCATCTTTCCTTCTGAGTCT
+
BBCC@BCBDECCBBBBA?A@BBC?@466@=@DCB@A?A@BCCAAAC@CB@B?@?@=????.??BBBBCBBBCEC>??A?EDD1@?:?299:&9@>>A;;:CBBBC@C@CC@CBC@BBBBCCCCCCCCCCCCC@ECA@>ABBBCCCC@C@C:::;BBBBCCC@CBBBBB???<?B?9?>8788(877/8<<===&??>@BBBBBFGE6635<==7<:;;AAA=A@;;;CC@A????9?AA>BBBBBBAABCCBBBCCBBBBBCAAABB?B?@@E9A8<188==A;;;
@ATNG8:03436:06205
GATGGTAGGCGAGAGTGAGACGCAGTACTCATTCGTTTCGGAAGAGACAGGTACGTTAATAGTTAATAGCGTACTTCTTTTTCTTGCTTTTCGTGGTATTCTTGCTAGTTACACTAGCCATCCTTACTGCGCTTCGATTGTGTGCGTACTGCTGCAATATTGTTAACGTGAGTCTTGTAAAACCTTCTTTTTACGTTTACTCTCGTGTTAAAAAATCTGAATTCTTCTAGAGTTCCTGATCCTGGTGTCGTCTATCATGTACTACCATCGTTCCTTCTGAGTCT
+
?;<B@CBB?CC@@@CBCCCBBDBCCB@AAC;;:;DCD?CC@B@BCBBBCC@CCBBB?B@CCCB@C=AAABBBBBA<;;<<<,=84>@BBB:BDBA>AFC=?@:<<@BAA?BBCBBAAB>ADD;@;@A????>>:>>>>7;;?AB??>?@D@@???@=;;;;@A=D=@@=>>??AB9=<AAA5A:><>@@@>/@??@A9>>A???><>@;@DCCC)C>>>A=D;??;@A>=///,/7<=@AA=@?<;;;=>>@?@@AAAAAAAAAA<A@@@A9>9>688??@@?>
@ATNG8:03441:06182
GATGGTAGTATATCGCGTCGCTATCCAGAAGATCAGGAACTCTAGAAGAATTCAGATTTTTAACACGAGAGTAAACGTAAAAAGAAGGTTTTACAAGACTCACGTTAACAATATTGCAGCAGTACGCACACAATCGAAGCGCAGTAAGGATGGCTAGTGTAACTAGCAAGAATACCACGAAAAGCAAGAAAAAAGAAGTACGCTATTAACTATTAACGTACCTGTCTCTTCCGAAACGAATGAGTACTATGGACTATCTGAGACTACCATCGTTCCTTCTGAGTCT
+
@::A@CCBDCB=BCCDFCBBCCCCE@CDE?A@@C;;:;?CCEGGDD?B@=A<@@@;<;<;*;?CBBBECCC???9?@ACCCE5CB?A4;;;.;CC?GABBFCCCC@B@CC?BBB?BCBCCBBCCCCBBBAAB?BAAA>BBBBCCCB@C@CBB?ACCCCCCC?CCCCBB?AA>@A@9==:9::+:9939:::::%:=;9?8>B=A;87865:AA7>:=ABAB>ABAAABB@B@CBB>CCC?CCCCBBCBBAA>ACCCBBBBB@@@BAA<AAACE@C=?=?AB@B>>>
@ATNG8:03449:06174
GATGGTAGCACGACACGACGATGTGTACTCATTCGTTTCGGAAGAGACAGGTACGTTAATAGTTATTAGCGTACTTCTTTTTCTTGCTTTCGTGGTATTCTTGCTAGTTACACTAGCCATCCTTACTGCGCTTCGATTGTGTGCGTACTGCTGCAATATTGTTAACGTGAGTCTTGTAAAACCTTCTTTTTTACGTTTACTCTCGTGTTAAAATCTGAATTCTCTAGAGTTCCTGATCTTCTGGATGTGTGCGCAGTGCCTACCATCGTTCCTTCTGAGTCT
+
ACCC?BBCDEC@;;?@B@B;66=BCBBBCC9:5;@AA;@C?B@CBBBDBB@BDBCB@C>A@BC@CE@BBBBBBBC?CCCCC2DC??999(77737?@=:?C0/0@@@@<@BCBBB@A>AB@=A9>>AAA??@<AB88088=898===>@@>==;;186:9::7;;??@886<66/299>A2A7<6<9;;<;'<=666(//7/..5559+222&25588383...33389;5:0555559275A7=9;;>;;;>>>>===9>==9;;;;>:?=B=AABA@@@?
@ATNG8:03457:06190
GATGGTAGCACGAGTCACTCATATCCAGAAGATCAGGAACTCTAGAAGAATTCAGATTTTTAACACGAGAGTAAACGTAAAAAGAAGGTTTTACAAGACTCACGTTAACAATATTGCAGCAGTACGCACACAATCGAAGCGCAGTAAGGATGGCTAGTGTAACTAGCAAGAATACCACGAAGCAAGAAAAAGAAGTACGCTATTAACTATTAACGTACCTGTCTCTTCCGAAAACGAATGAGTACTGCGTCTCACTCTCGCCTACCATCGTTCCTTCTGAGTCT
+
/777)//44445@BABBCBBB=>AA<==<;@@?>;;6?4777///:,//7;+66<<<>>>+A;>:555433333(3;=====):939.555&59949555666=?<=6;:7@00,/<00:@?????BA9:;C4:944.44:445<<7=8<55.44448:8:5:554:9434-33;388//*/8:488888)//5///;788:8/5.5522+2472449.44444447;23333&399-337333333389///:::;;:884///)/978;8;6;+//////33
@ATNG8:03459:06181
GATGGTAGTATATCGCGTCGCTATCCAGAAGATCAGGAACTCTAGAAGAATTCAGATTTTTAACACGAGAGTAAACGTAAAAAAGAAAGGTTTTACAAGACTCACGTTAACAATATTGCAGCAGTACGCACACAATCGAAGCGCAGTAAGGATGGCTAGTGTAACTAGCAAGAATACCACGAAAGCAAGAAAAAGAAGTACGCTATTAACTATTAACGTACCTGTCTCTTCCGAAACGAATGAGTACTATAGACTATCTGAGACTACCATCGTTCCTTCTGAGTCT
+
:555.5<@@?;>?@CCDCCCECCCC@CBB?BBBB@B?A@CCBCBCG?DB?C?A??99999$96=:4:5:;55=>8;;99:9:9#949)4.555&5994955557//0)/2//)/9:39::::>9;;BBB@@;;:=AB@A?@CCCDCCB?@@A0000AA@DABD@CCCCDD@BA>ABA4999::,9<<;@@@AA1>??CAAACBBBC?B<?><=1808=@@@@CCBAADC=?<???9?BC@BCBBBCDBB???DCDBBAACC???A9:49AA?A>C=@<???:::AA
@ATNG8:03463:06180
GATGGTAGTGTCAGTGCGCGTCGTCCAGAAGATCAGGAACTCTAGAAGAATTCAGATTTTTAACACGAGAGTAAACGTAAAAAGAAGGTTTTACAAGACTCACGTTAACAATATTGCAGCAGTACGCACACAATCGAAGCGCAGTAAGGATGGCTAGTGTAACTAGCAAGAATACCACGAAAGCAAGAAAAAAGAAGTACGCTATTAACTATTAACGTACCTGTCTCTTCCGAAACGAATGAGTACTATAGACTATCTGAGACTACATCGTTCCTTCTGAGTCT
+
;9:C@CDBBBCBCBAAB<BBC@ABB?BBB?BBAB@@<@9:;CCCCB?CC?C>A@?98888)9>AADBBBBABCF>B9;9AAA2BC?C@BBC:BCC?BABBBCFBB@C@BH?BBB?BCAABCAAAICCCCC@@>@A@@?BAAA;;;A=A>A;;8;BBBBC@A?ADCACB?BC?ABA:>>::9,8??;9999:9%9?;?:9:CCGBB<@;>>AA5;6;<BAA?DBAAACB=?;@??9?BB>BBCBBBCBBBBBBBBBAABCCCBCECCCBBBC?C?C?CCCBBA@A
@ATNG8:03468:06167
GATGGTAGCGAGCGAGTGTGTATACCAGAAGATCAGGAACTCTAGAAGAATTCAGATTTTTAACACGAGGGTAAACGTAAAAAGAAGGTTTTTACAAGACTCACGTTAACAATATTGCAGCAGTCGCACACAATCGAAGCGCAGTAAGGATGGCTAGTGTAACTAGCAAGAATACCACGAAAGCAAGAAAAAGAAGTACGCTATTAACTATTAACGTACCTGTCTCTTCCGAAACGAATGAGTACCTCTCAGACGCTCGTCCTACCATCGTTCCTTCTGAGTCT
+
BBBC?CBBBCCCBBBCCCBDBCCCCABCCBCDCD@@@A@EDBBBCC?AA=??DCDBBBBC5CACDCBCBB;B@A6AA>@@@@,@A5;5;;<;$9<<?>BBBCCBDB@C@BA@BCC>A@BBCCCBABCCCCBA?ABBC?BBAAAACC?B?BCC?BBBDBBBB?BBBBBA>BC?CBB?BCBBB=BB@?8;???.?A?BAAABBBAF=?=?CBB<?<?AA9959AAAAAB?A?@A@;@;;9;DCDDBB?AAABCCDCCCCBBAA=@BB>B798B?A?B?BBBBBBBB
@ATNG8:03420:06218
GATGGTAGGTGCACATGAGTGTATCCAGAAGATCAGGAACTCTAGAAGAATTCAGATTTTTAACACGAGAGTAAACGTAAAAAGAAGGTTTTACAAGACTCACGTTAACAATATTGCAGCAGTACGCACACAATCGAAGCGCAGTAAGGATGGCTAGTGTAACTAGCAAGAATACCACGAAAGCAAGAAAAAAGAAGTACGCTATTAACTATTAACGTACCTGTCTCTTCCGAAACGAATGAGTACGATGAGAGAGCTCTCTCTACCATCGTTCCTTCTGAGTCT
+
::;C;CBB?BCBBBBBCCCCCBBBC?BCC?CCBA987:=AACCCDC@BB?B@BBA:9999';=BBBBBDCCBBB=BAA@AAA0AC>B5;;;.;DC@DCBBBBDBB@B?AB>BBB?CBBBBBBCCCCCDECCB?BBAA>BCCCCCBB@C@C@@?@CCCCCCC@CCDCCB<??>BBA9>=888*9>>;99:9:9%9<;;949>>CCC98:4BBA7;7;ACCC@BBBBBCC?B@CCC>EBB@ACCCCBBBABBBBBBBBBBBBBAAABB=?@B@@;@?B?BBBCCA@@
@ATNG8:03421:06240
GATGGTAGCTATACGTATATCTATGTACTCATTCGTTTCGGAAGAGACAGGTACGTTAATAGTTAATAGCGTACTTCTTTTTCTTGCTTTCGTGGTATTCTTGCTAGTTACACTAGCCATCCTTACTGCGCTTCGATTGTGTGCGTACTGCTGCAATATTGTTAACGTGAGTCTTGTAAAACCTTCTTTTTACGTTTACTCCCGTGTTAAAAAATCTGAATTCTTCTGAGTTCCTGATCTTCATGGTATGACTAGTGTACTACTACCATCGTTCCTTCTGAGTCT
+
955C;@BACDCBBBCCDCCCCCDGHCAABCDC?BBBB>BGAD@CCCCBBB@BBBCC@D@BAAA@C@CBACCECA?387333$3;<ABEC=BCCF@B??;@?:?@AAAB?ABABBDCC?CCA=A<>>@??;;;<@@;;7:==??;;<A>>>C@A?@<>?><@A=A<@??>=>B>>9:::;;1;9>9::;;;+:>76606669;6///@9A@A@@'==885:>688;A??A@@7:29<===>;;;;=<A>@>>::9=:::A@A@AAAA;>>@?>5;5;5;A???@AA
@ATNG8:03423:06217
GATGGTAGTCTCAGATAGTCTATAGTACTCATTCGTTTCGGAAGAGACAGGTACGTTAATAGTTAATAGCGTACTTCTTTTTTCTTGCTTTTCGTGGTATTTCTTGCTAGTTACACTCGCCATCCTTACTGCGCTTCGATTGTGTGCGTACTGCTGCAATATTGTTTAACGTGAGTCTTGTAAAACCTTCTTTTTTTACGTTTACTCTCGTGTTAAAAATCTGAATTCTTCTAGAGTTCCTGATCTTCTGGAGATATCATCAGCGAGCTACCATCGTTCCTTCTGAG
+
@AAC;CFCBB@AACCAAA;:;BBBBBBBBBAA=@BAB<BB@C@CJHCCCC?CCBCD@D@DABB@CACCDEECBBB?CDDDED)BA>@;<;;.;BBB=A9:;,9A<CBBBCC@CCHGAA@B?ABC>A?BCBABC::9;CBB@CABACECCCBBBBBBCC@:;;>;;;0<=CABA@@@00+00:9:*5;>;9::::::#:=@@C<BBBAA?AAAB<BFDE5C9:;B4;4;B=@AB@@@C@BADDDCGC?BAB<;;;CBBB;;<BBBCBABGECADDC<;5;50+082,,
@ATNG8:03424:06245
GATGGTATCACGACACGACGATGTGTACTCATTCGTTTCGGAAGAGACAGGTACGTTAATAGTTAATAGCGTACTTCTTTTTCTTGCTTTCGTGGTATTCTTGCTAGTTACACTAGCCATCCTTACTGCGCTTCGATTGTGTGCGTACTGCTGCAATATTGTTAACGTGAGTCTTGTAAAACCTTCTTTTTACGTTTACTCTCGTGTTAAAAATCTGAATTCTTCTAGAGTTCCTGATCTTCTGGTATGACTAGTGTACTACTACCATCGTTCCTTCTGAGTCT
+
ABBC@CCCCCCCCCCCCCC99;CCCCBBBDBB?@CCD>CC@C?CCCDCBB>BBBBB>B>B@@C>A?AAAAACCAB?BBBCB3BB@B@BB=>BBB?CCB>BB>BBBB<=:<=:A?AAA;AAA<A;??AACA?A;@@@@<@A@@>??AAAACAAAAA<>>><AD=C=AAAAAAA??;?====3=9>:;::99):>666.777///=98<08787'2;<>@9@;;;8;@@A===:=:=>BBBD8==D=@@?@@@@AAAAAAC?>?A>><>?AAA<=;>9=AAA@;;;
@ATNG8:03425:06259
GATGTAGATATATGCACGCTCTACCAGAAGATCAGGAACTCTAGAAGAATTCAGATTTTTAACACGAGAGTAAACGTAAAAAGAAGGTTTTACAAGACTCACGTTAACAATATTGCAGCAGTACGCACACAATCGAAGCGCAGTAAGGATGGCTAGTGTAACTAGCAAGAATACCACGAAAGCAAGAAAAAGAAGTACGCTATTAACTATTAACGTACCTGTCTCTTCCGAAACGATGAGTACGTGTGACGTACGTGAGCTACCATCGTTCCTTCTGAGTCT
+
DCBBBBCCCCBB===C<<<@CBBB@DEJ?;;;C;;8;@BCCABBBAFF9:9:DFCCDCD+@<@BB>==CCCCD@CB:;;;;.:C@F@CGE;CCC?BCCCCCCCC@C@CD?CCC@CCCCCCBBDCCCGCBBB@BCBB@B?@@BBBB?B?BAA>@@@BBBBA?BCCCBC?BB>AAA=??ABD>AAA?BBBBB3BB?B:::A@AAA=A?B@@@;><>@CBB@BAAB@;;60?>==9>000=??BBBBBBBBBBCCBBBBBBCBBBB?B:::?:?=A=A@CBB999
@ATNG8:03428:06246
GATGGTAGATACTCGCTGATACACCCAGAAGATCAGGAACTCTAGAAGAATTCAGATTTTTAACACGAGAGTAAACGTAAAAAGAAGGTTTTACAAGACTCACGTTAACAATATTGCAGCAGTACGCACACAATCGAAGCGCAGTAAGGATGGCTAGTGTAACTAGCAAGAATACCACGAAAGCAAGAAAAAGAAGTACGCTATTAACTATTAACGTACCTGTCTCTTCCGAAACGAATGAGTACGTGTGACGTACGTGAGCTACCATCGTTCCTTCTGAGTCT
+
;@@C?CCDDCBBBCCCBCCCCCCBD>DDD?DCCC??>@@BBCACCCABB?B?BBBBBBBB3B?AABCCBBBBBB=A?99999)9?:A4;;;-;@@=@AAABCCBB?B@DC@CCD=ABCCCBBCCCCCCBBBC=BA998;BCBBCBA>BACCC?CCBBBCCC@CABAACACC@??@>@?ADD:@?@988888(9?>A:99BCB@@=<5;:==1918>@@@=@BAAABB?C@BCB<BAA=AAAABBEBABBDEBCCCCCCCCBBBBB@BBBBB?B@B?CBBBBBBB
@ATNG8:03430:06243
GATGGTAGGTGCACATGAGTGTATCCAGAAGATCAGGAACTCTAGAAGAATTCAGATTTTTTAACACGAGAGTAAACGTAAAAAGAAGGTTTTACAAGACTCACGTTAACAATATTGCAGCAGTACGCACACAATCGAAGCGCAGTAAGGATGGCTAGTGTAACTAGCAAGAATACCACGAAAGCAAGAAAAAAGAAGTACGCTATTAACTATTAACGTACCTGTCTCTTTCCGAAACGAATGAGTACGTGTGACGTACGTGAGCTACCATCGTTCCTTCTGAGTCT
+
CCCD@CCC@BBBBDDDCACCCDBBB?BDC?CCCC@@<@?BBDBBBC@CC?A>?@B999999%;<C@BECCDBGJE?DBBBEEE1CC>@49994;BB@FBBACCCCC?B?BB>BBB=AAAADCBC@BCCCCDBB?BCBB?BA@?@@??<A?CBC?BDDDCBBA?CCCBBB?BB=ABA388===7=>>;9:9999%9>;?:7:DCCAA9975;>>1858ACCC@BB;;;BAA8?<@@@;@@@=@CCFCCCCCCCBBBBCCBBBCBBBBCB?B>>>B?B@B@BBBABBBB
@ATNG8:03436:06239
GATGGTAGCTCACGTACGTCACACGTACTCATTCGTTTCGGAAGAGACAGGTACGTTAATAGTTAATAGCGTACTTCTTTTTCTTGCTTTCGTGGTATTCTTGCTAGTTACACTAGCCATCCTTACTGCGCTTCGATTGTGTGCGTACTGCTGCAATATTGTTAACGTGAGTCTTGTAAAACCTTCTTTTTACGTTTACTCTCGTGTTAAAATCTGAATTCGTCTAGAGTTCCTGATCTTCTGGCTCTCGTAGATAGATACTAATCGTTCCTTCTGAGTCT
+
@:?C@EDCC@BBCCDC9:;CCBABCCBBBDAA?ACCC?CJAC@BBBCC@@=@CAAA7;7<AAA=A?AAAAAAAA@?@@@@@.@@=A???:?ABB@CCC=>=4999>?A<B@B79:CC?AB>=B=BAB@@@@@=AA@A=A@@A@@@AAAAA@@@AA:>>=>?@;?<@D=985<<;.22;;;+;17288CCC.89668.6-----8855+255'27777485::;;>:22256=4>@A;::5:;>:==ACBB@@6///;:==>=A<@@@@5;6:5::??????
@ATNG8:03436:06249
GATGGTAGGAGACACGTCGCACACGTACTCATTCGTTTCGGAAGAGACAGGTACGTTAATAGTTAATAGCGTACTTCTTTTTCTTGCTTTCGTGGTATTCTTGCTAGTTACACTAGCCATCCTTACTGCGCTTCGATTGTGTGCGTACTGCTGCAATATTGTTAACGTGAGTCTTGTAAAACCTCTTTTTACGTTTACTCTCGTGTTAAAATCTGAATTCTTCTAGAGTTCCTGATCTTCTGGTGTCTGATCTGTATCACTACCATCGTTCCTTCTGAGTCT
+
<@AB?A@@=@BBBDCCBBBBCBBCC;;;CCAA?ADDF>CC@C@CCCBBCD@BBA@@<@>AA@@=@<?@BBBBBBB?BBCCC3CC?ABBC==??A=@@@=?B>@@AAAA?BBB>?@CD>A=A<?=>>>A@@@A=A?>>7<<>;77::::<>B?==>8;;==AA<A<AAB??@???<>99<=.9(/.....$-7889*....336979+588(29966374<<;?@@>A>>9=5:;;;>>;??A<@@C>>>>?B?????>>>AAA=@@@??7;8;=BAA:;;;;
@ATNG8:03440:06247
GATGGTAGCAGACGTGACAGAGCGCCAGAAGATCAGGAACTCTAGAAGAATTCAGATTTTTAACACGAGAGTAAACGTAAAAAGAAGGTTTTACAAGACTCACGTTAACAATATTGCAGCAGTACGCACACAATCGAAGCGCAGTAAGGATGGCTAGTGTAACTAGCAAGAATACCACGAAAGCAAGAAAAAGAAGTACGCTATTAACTATTAACGTACCTGTCTCTTCTGAAACGAATGAGTACGTGTGCGACGTGTCTCCTACCATCGTTCCTTCTGAGTCT
+
BCCC@CBBBBDBDCCBCCCCCCCCC@CCC?CCCD??>@@BBCCCCB?BC?B?BBBBBCCC3C?CCAAAACCBBB:?>99999*9?=A?BBB<BCIACCCCBBCBB=A=@@<@BB@ECCABCCCCCCCCBBBB@BCCC@CAAA@A@B=B<A@A=ABBBDDCB>AACBBA?BB??>?=@A@@@8???:?BBBB3BC@C999DAA9:8:<??BA:?;?ACCC@BBBBAAA>ACCDD>BAA>ABBBBBBBBBBBBACCBBDB@@E<?==:>AA?B>A>A@BDCBA><>
@ATNG8:03441:06212
GATGGTAGCTCACGTACGTCACACGTACTCATTCGTTTCGGAAGAGACAGGTACGTTAATAGTTAATAGCGTACTTCTTTTTTCTTGCTTTCGTGGTATTCTTGCTAGTTACACTAGCCATCCTTACTGCGCTTCGATTGTGTGCGTACTGCTGCAATATTGTTAACGTGAGTCTTGTAAAACCTTCTTTTTACGTTTACTCTCGTGTTAAAATCTGAATTCTTCTAGAGTTCCTGATCTTCGGACAGAGTGTGCAGATACTACCATCGTTCCTTCTGAGTCT
+
888A;>CBCCCCCCCCBBBDDDCCCCCCCCAA?ACCC?CC@C@CDCDCDC@CCCCD@D@CBBC@CACCBBBBAAA?AAAC@@'9949@@@:ABBB?CDE@CB9:9ABBB?BBBBCCBB>AA?;@=AAA@@@AA=AA??:<<>>:::==>>>>>>?@=;;;;>>=A=@@@@A?>===;;;CA5A<A<=====+::799)//7///998;/766&288893948848?>>8884949A>>>@8:;=??>>>??>==>=::;>>A@@<>>>?@=C=?<?>>>@@@@
@ATNG8:03446:06212
GATGGTAGGCACTGCGCACACATCCCAGAAGATCAGGAACTCTAGAAGAATTCAGATTTTTAACACGAGAGTAAACGTAAAAAGAAGGTTTTACAAGACTCACGTTAACAATATTGCAGCAGTACGCACACAATCGAAGCGCAGTAAGGATGGCTAGTGTAACTAGCAAGAATACCACGAAAGCAAGAAAAAGAAGTACGCTATTAACTATTATCGTACCTGTCTCTTCCGAAACGAATGAGTACTATAGACTATCTGAGTCTACCATCGTTCCTTCTGAGTCT
+
884905996:;4559<<>;AACBBD>BAA79955=?9@6?ACCCCD@CB?B?;;;BBCCC3B?@@?CCBBACCC>989B@@@1?@;@2;;;*:@A5;:CBAA<@@<?;?A>@@>;???AAABBCCCCBBB@A=ABAA>CEDBBBCC@DAE;;8;;;9CDBC?BABCBC@AA>BBB?AB?>?:<?>;@AAAA2AB>??DBBBA>>;>;>;;;6;;;;;==8==>88799=4777.599477799@ACAAA@@;;;=AA@@ABCBCB@C::9?;?<@:????????
@ATNG8:03447:06237
GATGGTAGTATATCGCGTCGCTATCCAGAAGATCAGGAACTCTAGAAGAATTCAGATTTTTAACACGAGAGTAAACGTAAAAAGAAGGTTTTACAAGACTCACGTTAACAATATTGCAGCAGTACGCACACAATCGAAGCGCAGTAAGGATGGCTAGTGTAACTAGCAAGAATACCACGAAAGCAAGAAAAAGAAGTACGCTATTAACTATTAACGTACCTGTCTCTTCCGAAACGAATGAGTACTGTATCTATGTGTGCGCTTCCATCGTTCCTTCTGAGTCT
+
54497::;;:9:<>9:6<>97///7)//;27:<95559666666<<5::)/)/;99;<<<):38:///0>>>::58;0/000'/0:>7??@0BAA>A?:999?>>=B=99.9994999445999566;;;<=8666>9>:;666BA<B=@;;6;BCB@@?@<@BB@@C?90,/96(/////(/9;6=AAAA1734:333<==BB?A;A8::9>775999:>:::<<<.3-38808;;7555:9:8889:==<<<;;>???<:>*/*/>7795:5:6665;99::
@ATNG8:03454:06256
GATGGTAGTGATACAGATCAGACACCAGAAGATCGGAACTCTAGAAGAATTCAGATTTTTAACACGAGAGTAAACGTAAAAAGAAGGTTTTACAAGACTCACGTTAACAATATTGCAGCAGTACGCACACAATCGAAGCGCAGTAAGGATGGCTAGTGTAACTAGCAAGAATACCACGAAAGCAAGAAAAAGAAGTACGCTATTAACTATTAACGTACCTGTCTCTTCCGAAACGAATGAGTACCTCTCAGACGCTCGTCCTATCATCGTTCCTTCTGAGTCT
+
CCCC?CCBBA@?B=BCCBBAIHCBB=;;D@BDCCC?B@BEEDDCB?BB?B?BAA?????1?>AABBBBBBCCB9@????>?0?A=B@CCC;CDD@CCCAAACCC@C?CC?CCC?BBCBCBBBAAACCCCBB@BCAA?BBCCBBBB?B?B@@>@CCCBCDD@C@@ABB?BB?BBB>AABBB=A??;?@@AA2BB?CAAABBBBC>A>AABB:=9=BCEE?BBBB@@@;@=ABA=C@@=@DCCBBC?BBBBBBBBBBBBB??476:::@@@@<@;@7;;>AAAAA
@ATNG8:03457:06238
GATGGTAGCTCGCTGATGATATCTCCAGAAGATCAGAACTCTAGAAGAATTCAGATTTTTAACACGAGAGTAAACGTAAAAAGAAGGTTTACAAGACTCACGTTAACAATATTGCAGCAGTACGCACACAATCGAAGCGCAGTAAGGATGGCTAGTGTAACTAGCAAGAATACCACGAAAAGCAAGAAAAAAGAAGTACGCTATTTAACTATTAACGTACCTGTCTCTTCCGAAACGAATGAGTACTACTCTCAGAGACACACTACCATCGTTCCTTCTGAGTCT
+
:;;C<==CB@==ADCCCDDCBCB:;7;@C;@ABBBCC@BCCGFBB@BC?C?BA@9::::)8<<<?@@@?>978*98;9444$4:39.99,5@@=BAABDCCDEAC@BB@BBB@BBCBBCCCCCCCBA@CB?AA@@<@@AACCCB?CAEBC>BBB;<;BB?BCBBBB@BC@BA>0799888(8=<9?AAABB)BC@>?=ABBCABB:;6;;>A6;5;>AAA>@@<;;BB@CACCC=BBB?CCBCCCCCBAAABBBBBBBBBBBDCBB@@:;;=38084::;>>;;;
@ATNG8:03460:06213
GATGGTAGATATATGCACGCTCTACCAGAAGATCAGGAACTCTAGAAGAATTCAGATTTTTAACACTAGAGTAAACGTAAAAAGAAGGTTTTTACAAGACTCACGTTAACAATATTGCAGCAGTACGCACACAATCGAAGCGCAGTAAGGATGGCTAGTGTAACTAGCAAGAATACCACGAAAGCAAGAAAAAGAAGTACGCTATTAACTATTAACGTACCTGTCTCTTCCGAAACGAATGAGTACTATAGACTATCTGAGACTACCATCGTTCCTTCTGAGTCT
+
BCCC?CDBBBCBBBCCCCCCCCCCC?BBBACBCBCC=B9ACCCAAA?AA8A?BA??:AAA2B@BBAA@BDBBBB:@@?ABBA2A@=A5;;;;';BB?BBBCDCC;99;@CCACBB?CEBABCCCCCECDDCBB@CCCC@CCCAABCD?B?B::8;CECCBCB@CBBAAA@CC?????@?@?@:><>9>BBEB3BA?BBBBBCA@@3839<<>8=8=>BBD?CCBBBBD?B@?@@;?CD?BCCCBBBCCCCCCAAACDDCBCBBBBB@C@??D?A?B?@@@A@AC@
@ATNG8:03461:06231
GATGGTAGTATATCGCGTCGCTATCCAGATGATCAGGAACTCTAGAAGAATTCAGATTTTTAACACGAGAGTAAACGTAAAAAGAAGGTTTTACAAGACTCACGTTAACAATATTGCAGCAGTACGCACACAATCGAAGCGCAGTAAGGATGGCTAGTGTAACTAGCAAGAATACCACGAAAGCAAGAAAAAGAAGTACGCTATTAACTATTAACGTACCTGTCTCTTCCGAAACGAATGAGTACTATAGACTATCTGAGACTACCATCGTTCCTTCTGAGTCT
+
444?9<>CCCCCGBBBBBBAAABBB>BCDA@ABC;;6;;AACCCAB<;:4;?ACBCCCCB5CACBBBBA;;:AA;AA@A@@@0?B@B5;;;.;@A?BABBBBB@@;@<@A>BCD@CCDDDBBBCBCBIABACAC;;;?B@@AB@@@<@=@;;6;BBCCBBB?AAABAB=BB?AAA9::A@A;>==899999(9>:=@<>;;=?=;?>;<@@=B=AACA@>BBAAA@@5:48>?8<9919?>?AAAABBBBB@AABCB?A?@@@@@>?AAAA@F?B?BDCCBBAA
@ATNG8:03420:06285
GATGGTAGTACATGATAGACGACACCAGAAGATCAGGAACTCTAGAAGAATTCAGATTTTTAACACGAGAGTAAACGTAAAAAGAAGGTTTTACAAGACTCACGTTAACAATATTGCAGCAGTACGCACACAATCGAAGCGCAGTAAGGATGGCTAGTGTAACTAGCAAGAATACCACGAAAGCAAGAAAAAAGAAGTACGCTATTAACTATTACGTACCTGTCTCTTCCGAAACGAATGAGTACGTGTGCGACGTGTCTCCTACCATCGTTCCTTCTGAGTCT
+
?AAD@BBCBBCBBCBBBAAA;;;AB=BCC@CCCCBB?B@CCBBECC?A@<A?BBCCCCCC5C@BBBGGGCDCDH?CB@@?A@0?A=C5;;;6;CCACFBAABB@@=@?AA>@@@>BBAAABCDCCCCDCCBC?CDDF@BBBBBBBB?B?C::;;DGJCBCC@BBBBCC@CC@BBB?BBGCD=B9929<<<<<&<@?998:BBBBB=>==BBB?CB@CCC@BCAABCC@C@DDD=BBB@DCDAAA;::BBBABBB???BBBBA::9?BBBBB?B@B@BDD@@AAA
@ATNG8:03421:06284
GATGGTAGCTATACGTATATCTATGTACTCATTCGTTTCGGAAGAGACAGGTACGTTAATAGTTAATAGCGTACTTCTTTTTCTTGCTTTCGTGGTATTCTTGCTAGTTACACTAGCCATCCTTACTGCGCTTCGATTGTGTGCGTACTGCTGCAATATTGTTAACGTGAGTCTTGTAAAACCTTCTTTTTACGTTTACTCTCGTGTTAAAAATCTGAATTCTTCTAGAGTTCCTGATCTTCTGGGTTGTGTGCGCAGTGCCTACCATCGTTCCTTCTGAGTCT
+
BBBB?BCCB@=BBBAAAAC@BBCA@@AABB<;7;BBB=CC@B@BBBBCCC@CCCBB?B@BCBB@B@CCBBBBB=C>AABBB1:A6ACCC=BCDC?BBD@BB>???><>?BCBAAAAA>ACB=D=ABB@@?>><?BBB8;;@??@@@@AA:::???6;;;=@@<?=CDCCCACAA=>>>>>2=8=:=>>>>/>@<<<1976///887:/7665'266584<2//*/98;>??=C8:;@@BB6//==6=-//967;=;;;==>;>AC======9=;?:>?>>;;;@
@ATNG8:03425:06307
GATGGTAGTATAGAGCTCTACATAGTACTCATTCGTTTCGGAAGAGACAGGTACGTTAATAGTTAATAGCGTACTTCTTTTTTCTTGCTTTCGTGGTATTCTTGCTAGTTACACTAGCCATCCTTACTGCGCTTCGATTGTGTGCGTACTGCTGCAATATTGTTAACGTGAGTCTTGTAAAACCTTCTTTTTACGTTTACTCTCGTGTTAAAAATCTGAATTCTTCTAGAGTTCCTGATCTTCTGGATATGAGTGACTCGTGCTACCATCGTTCCTTCTGAGTCT
+
@ACC@CCCCCCBBBCCBCBBCCCCBBBCCCBA?ACDD=BB?C@CCCCDAA>ABBBB>B>BBCC?B>AABBBBCA@<999999%:98999:19ABE?BBD@CB:>>AFBB?ABBDCA>>:???;?;===@@@AA;AA@@9<<<>@@@AA=A=====>:@>>9>>:>:@CCAAAA=<4<7777)8:=9::999):=///)/67///=;;>19898+5=>;=9=9//,/;<;>>><A:==BABE7;;@<@@==>:;:AA???A<>>A>=:>>>>@<?:><>@@A@:::
@ATNG8:03427:06305
GATGGTAGAGTACAGTGTAGTAGACCAGAAGATCAGGAACTCTAGAAGAATTCAGATTTTTAACACGAGAGTAAACGTAAAAAGAAGGTTTTACAAGACTCACGTTAACAATATTGCAGCAGTACGCACACAATCGAAGCGCAGTAAGGATGGCTAGTGTAACTAGCAAGAATACCACGAAAGCAAGAAAAAGAAGTTCGCTATTAACTATTAACGTACCTGTCTCTTCCGAAACGAATGAGTACACATCGTCGTGTCGTGCTACCATCGTTCCTTTCTTAGTCT
+
:9:?7;ACCBBBBBBBFCCCCCCCB@CCC@CCCC@A?@?BBBCCBB?BB?B@CCCBBBAB2B@CC@@ABBBBB@8>?9::::*;?=?5999&9@>:>BADDCCBC@D?CC?BBC?CBBBCCCCBB@DCCCBB?BDBB?BBBB???>9>;@@A?BCCCCCCC?CBCCBB>AB?BBC?BCAAA<AAB?BCCCC2CC=AA?BCC>>;5;5?AA>8=9=>?<<8<<887@@;?>;;;3;;;5;>>>A@@@A>AABABBCC>>??>?AAD;>8>;>9>189,:@;@????
@ATNG8:03429:06266
GATGGTAGTATCTGCACACTCTGTCCAGAAGATCAGGAACTCTAGAAGAATTCAGATTTTTAACACGAGAGTAAACGTAAAAAGAAGGTTTTACAAGACTCACGTTAACAATATTGTAGCAGTACGCACACAATCGAAGCGCAGTAAGGATGGCTAGTGTAACTAGCAAGAATACCACGAAAGCAAGAAAAAGAAGTACGCTATTAACTATTAACGTACCTGTCTCTTCCGAAACGAATGAGTACACATCGTCGTGTCGTGCTAATCGTTCCTTCTGAGTCT
+
@?AB<BEDBBBCCBCCCBBBECCCC?BBF@CBBCA@?@>BBCBBBB?BC>@=?BA@AAAA2@?CB>??BAA@@?8@@@@??@,;;5::@AA9BBCABCCCCCC;;8;@BB@CCCACCCCCCCCCCCABAAAB?BCBB@CAAABBBB?B@CCB@BBA@@CCC>A@BB??=?C>ABB<??CCD>CBB?BBBBB3BC?CCCBBBA::296<<=>:>:;;@@@<@A@@@CCAD@DCD>BBB?:::BBBBBCCCCAAACBBBBBBBBBB?BBBC@C@C?BAA??999
@ATNG8:03429:06270
GATGGTAGCTCACGTACGTCACACGTACTCATTCGTTTCGGAAGAGACAGGTACGTTAATAGTTAATAGCGTACTTCTTTTTCTTGCTTTCGTGGTATTCTTGCTAGTTACACTAGCCATCCTTACTGCGCTTCGATTGTGTGCGTACTGCTGCAATATTGTTAACGTGAGTCTTGTAAAACCTTCTTTTTACGTTTACTCTCGTGTTAAAAATCTGAATTCTTCTAGAGTTCCTGATCTTCTGGTATGACTAGTGTACTACTACCATCGTTCCTTCTGAGTCT
+
@ABDACBCCCGCBBBCBBBBBCDCCBBBCCCC?BCCD>CC@D@BBBBCCC@BBBBB?B>@@BB@B?BDBBCDCCB=BBDDF3AA>ABCC?BBBB?BBB?BC>BBA@77498ACABBB?BB@<A<AA@@@>>=9=A>>;>@@>>==?ABBBAAAAA<>>>=A@;?<?>>>BAA@@;@BCBC5@<@:9////(/<---)--3---988;-6552$29:8828325,599;56669,//99?@7::@;<<;==?@@AAAAAAA??@@@<===@@;?9=:=@@A@>>?
@ATNG8:03434:06278
GATGGTAGTATCTGTCTACGAGAGCCAGAAGATCAGGAACTCTAGACGAATTCAGATTTTTAACACGAGAGTAAACGTAAAAAGAAGGTTTTACAAGACTCACGTTAACAATATTGCAGCAGTACGCACACAATCGAAGCGCAGTAAGGATGGCTAGTGTAACTAGCAAGAATACCACGAAAGCAAGAAAAAGAAGTACGCTATTAACTATTAACGTACCTGTCTCTTCCGAAACGAATGAGTACGTGTGACGTACGTGAGCTACCATCGTTCCTTCTGAGTCT
+
955A9ABBBCCBCCDBBCCABACCCADDC?BA;;;A=@=@BB@@??@AA=A?BCB@@???.??BBBBBBBABBD=A9;;ELE3BC?C@BBB:BDD?CCCCCCDCC@C@CC@CCC@BDCCBACCCCBBBBBBE@CCCC?BBBBBBBC?DACAA>ADCCCCCC?CCCCCC@CC@BBB>AABCC:@?=988888(9>=A?>?DCDAB<>;?ABB?C@?BCBB@BBBBABB=@>@CD>DAA?ABBBBCCCAAABCCCBCCCCBBBBBBC@B>>>B@B@B?BBBBBB==
@ATNG8:03434:06295
GATGGTAGCACACGAGATCTCATCGTACTCATTCGTTTCGGAAGAGACAGGTACGTTAATAGTTAATAGCGTACTTCTTTTTCTTGCTTTCGTGGTATTCTTGCTAGTTACACTAGCCATCCTTACTGCGCTTCGATTGTGTGCGTACTGCTGCAATATTGTTAACGTGAGTCTTGTAAAACCTCCTTTTTACGTTTACTCTCGTGTTAAAAATCTGAATTCTTCTAGAGTTCCTGATCTTCTGGGCTGCGCTGATATGCGCTACCATCGTTCCTTCTGAGTCT
+
A@CCACCBBBBBAAAECCCCGCICCCCCCCCC@DCCC=CC>B?CCDDCBD?CCCCB>A@BCCCAD?BBBBCCAAA@BAAAA2@??BBBB>BCBB?BBC@CB?BBBAB@?BCCBBA@A>CBC>@<@@@=>>>><ABBC<>AAAA@@>><A>>>>=>;:::<??;?<?A@@@AAAA:>>CDD;D:>><?@@@/@B@>>7<=>>>>@?@?<AAAA/?;;;A;><>?<@@BAAAA<?<?AAA??<99;;1;///999;AAAAA>>>>>=<@@@@A<@9>5;;@@@@@>
@ATNG8:03437:06284
GATGGTAGCATCATGCATATCTCACCAGAAGATCAGGAATCTCTAGAAGAATTCAGATTTTTAACACGAGAGTAAACGTAAAAGAAGGTTTACAGACTCACGTTAACAATATTGCAGCAGTACGCACACAATCGAAGCGCAGTAAGGATGGCTAGTGTAACTAGCAAGAATACCACGAAAGCAAGAAAAAGAAGTACGCTATTAACTATTAACGTACCTGTCTCTTCCGAAACGAATGAGTACCTCTCAGACGCTCGTCCTACCATCGTTCCTTCTGAGTCT
+
>@AA:>><A<B@B@;?;;A;=BB==9>@@-//--<:27+//////485::9=8?AA:8999$8,3///////668//34444&49./)//)///////;A9;;.5.55.599.444449:9<==:;;695.5=997?955<:::8=9=5905=<<<==>456<<=>8<<854469888=3999287898'7;4888<=888@?C?A=AC=D375??:8==:::::58///;3://)///8::?=BBACCBCB@@@;;==6:77.55527:?4939?===AA=
@ATNG8:03439:06308
GATGGTAGCACACGAGATCTCATCGTACTCATTCGTTTCGGAAGAGACAGGTACGTTAATAGTTAATAGCGTACTTCTTTTTCTTGCTTTCGTGGTATTCTTGCTAGTACACTAGCCATCCTTACTGCGCTTCGATTGTGTGCGTACTGCTGCAATATTGTTAACGTGAGTCTTGTAAAACCTTCTTTTTACGTTTACTCTCGTGTTAAAAATCTGAATTCTTCTAGTGTTCCTGATCTTCTGGCGCGTATGTATGTCGCCTACCATCGTTCCTTCTGAGTCT
+
BBBC;C@CCCCC>???CBAACC?>C@?>>A;;6;DCB=CC@D@AAABBBB?@@?BC@G@BBBB>@255>?;@B=C@BB=<<)8;37333(3:9;8==B9B?8>==@00/???C@@@?CBB?@=AA=>=BBB=A@??6;;;;=;;;@@@???@??:>>A<??;@=ABBCA?@@@;?AAAA5A<A;??ABB/BA:::1:;:///<66::>DDD.888>?;?;A@7;>AA???<?<?>==;;5:<@;A>9;==///===CBBC:=>=:=>>AC5;6;5;;??<<<=
@ATNG8:03443:06304
GATGGTAGTGATACAGATCAGACACCAGAAGATCAGGAACTCTAGAAGAATTCAGATTTTTAACACGAGAGTAAACGTAAAAAGAAGGTTTTACAAGACTCACGTTAACAATATTGCAGCAGTACGCACACAATCGAAGCGCAGTAAGGATGGCTAGTGTAACTAGCAAGAATACCACGAAAGCAAGAAAAAGAAGTACGCTATTAACTATTAACGTACCTGTCTCTTCCGAAACGAATGAGTACAGAGAGTACGATATGTCTACCATCGTTCCTTCTGAGTCT
+
BBCB?BBBBBBCCCCCBCDCCCCCB@CCC?CCCCBC@B@CBDDBBB>AAACAECA???=?'?6BBCCDBBB@@B:?>9:::;*;?>?5999,9CB?CBBBCCGCC?B?CC?CCC?CCBACCCCDCCCCCAAA@DDDD<A@BBAABB?@=B??=@BCBBBCC?BABCCC?AB?AAA<??BBB:A@@=@A@@A3AA?C988BDEB>:><>=??<><>ADAA>@BAAACC@C?BBC>BBB?AA@BBCBBBDCABABDBBBBBAAAABB@A@@@@;?;@=A@@=>>>>
@ATNG8:03444:06297
GATGGTAGTGTCATATGAGAGTGTGTACTCATTCGTTTCGGAAGAGACAGGTACGTTTAATAGTTAATAGCGTACTTCTTTTTCTTGCTTTCGTGGTATTCTTGCTAGTTACACTAGCCATCCTTACTGCGCTTCGATTGTGTGCGTACTGCTGCAATATTGTTAACGTGAGTCTTGTAAAACCTTCTTTTTACGTTTACTCTCGTGTTAAAATCTGAATTCTTCTAGAGTTCCTGATCTTCTGGTAGAGCGTGCATATATCTACCATCGTTCCTCTGAGTCT
+
<8?E<BCCBB==A>556666A>=<;;555998.44:<3::7;7;;@BCCC9A;<555)5.599:9@:===>@??@A;>?<::(::7:;<?0>=99.555.59.555555.5:;;;@@@<>>@461595599996@@;;7;??@=?<<;;;@995@?:9:;4:B8=5??><=====8<::::.:6;699999(99===5=900==00/:)///&/99//)/577299;555=8>066>;;:5999.555;9A55555955444499.55;;=9>466==555::
@ATNG8:03446:06296
GATGGTAGCGCGACGAGCGTAGACCCAGAAGATCAGGAACTCTAGAAGAATTCAGATTTTTAACACGAGAGTAAACGTAAAAAGAAGGTTTTACAAGATCACGTTAACAATATTGCAGCAGTACGCACACAATCGAAGCGCAGTAAGGATGGCTAGTGTAACTAGCAAGAATACCACGAAAGCAAGAAAAAGAAGTACGCTATTAACTATTAACGTACCTGTCTCTTCCGAAACGAATGAGTACAGAGAGTACGATATGTCTACCATCGTTCCTTCTGAGTCT
+
@:>B<ABBBBCAAABBBCCCCCCCD9AAD?CDDBAA<A?CCCCCCC?AC?B?BBBBBCBB3B?BCBBBBCCCCC>BBBBBBC5BC@I>BBB<BCCAECCCCECD?B?BD@CCC?CBBBBCCCCCCCCBB@C?DDCC<AACCBB@A<@=B??>@CCCBAAC?CAAACA?BD>>=><>>BBB=B@@;@@@@B2AD@C?>>CCAAA;>:>@AE:=:>BD@@>@BA@AAA=A=ACC=BBC?BBBBBDCCCCAABBCCCCCCCB@@@BD;DCAAA;@<@7>;>>=88:
@ATNG8:03448:06262
GATGGTAGTACATGATAGACGACACCAGAAGATCAGGAACTCTAGAAGAATTCAGATTTTTAACACGAGAGTAAACGTAAAAAGAAGGTTTTACAAGACTCACGTTAACAATATTGCAGCAGTACTCACACAATCGAAGCGCAGTAAGGATGGCTAGTGTAACTAGCAAGAATACCACGAAAGCAAGAAAAAGAAGTACGCTATTAACTATTAACGTACCTGTCTCTTCCGAAACGAATGAGTACGAGAGTCAGAGCAGAGCTACCATCGTTCCTTCTGAGTCT
+
@@ACAGAACBBBCCCBCBCB@@@CD@CCD?CBCCCC@B@BBDDDCC?BB?B@CABBCCCF5C?BACDCCCHEDD=A@:;;;;*:@<@@EKI;CCCABBCCBBC@@=@?CC@CDD?BBBBBBBBCBCCBBBCC@CCCC?BBCFCBCC=A=A@@>@LCCCECC@CCCCDD@CB?BBA?CA@??8A@A?BDCCC2CC?BAAA@ACDC?B@BB@@=@>A?AACACBBBABB<@>ACD>CBB@BDCCCCCCCC@@@AAAAACCCAAABCC@B>??C?B9>;?>A@A?>?
@ATNG8:03449:06263
GATGGTAGTATCTGTCTACGAGAGCCAGAAGATCAGGAACTCTAGAAGAATTCAGATTTTTAACACGAGAGTAAACGTAAAAGAAGGTTTACAAGACTCACGTTAACAATATTGCAGCAGTACGCACACAATCGAAGCGCAGTAATGATGGCTAGTGTAACCTAGCAAGAATACACGAAGCAAGAAAAGAAGTACGCTATTAACTATTAACGTACCTAGTCTCTTCCGAAACGAATGAGTACTACTCTCAGAGACACACTACCATCGTTCTTCTGAGTCT
+
44::5::==4555;;;;;>>CA@B=6554.44::9:7:7@BBBBBB?BB6:199:99997$34:::=<;::///(//////&//5;.55)5;=9>>@AB<>55.9999244;899:5449999<9779//)/77725548;;44.333882344;;;;<.3,3333316906/////.(22247888+89522255999A;A7;5552717>;:989448::<<:;8:::.6//)/686788888===<=7738733388851546,,(**(****,998
@ATNG8:03449:06268
GATGGTAGCGCACACATAGATACAGTACTCATTCGTTTCGGAAGAGACAGGTACGTTAATAGTTAATAGCGTACTTCTTTTTCTTGCTTTCGTGGTATTCTTGCTAGTTACACTAGCCATCCTTACTGCGCTTCGATTGTGTGCGTACTGCTGCAATATTGTTAACGTGAGTCTTGTAAAACCTTCTTTTTACGTTTACTCTCGTGTTAAAAATCTGAATTCTTCTAGAGTTCCTGATCTTCTGGAGATACACATGATACTCTACCATCGTTCCTTCTGAGTCT
+
89:;:;;BCBCC?CCCCCCCCCAAAC966<A@<CDFE>CC@D?CAAABBB?BBCBC<@;@@;;2;@CCEDCCBCC@CCCFC5BA>A@@@9@>AB?BCB=@A5:;A@@B>BBC;;9BC?BBC@C@CCCCCCBC?CA@@>BBACCBABABCCDCCCD@CCC?BB@C@BBBCCCCCC>B;;;;.;>I=;;;;;*;@@DE=AACBAACICC@CFLJ5AAACB?B?DCACBBCCCG@D@DCCDBB@BCC?ABCCBBBAA@AAA<<;;;CE?B:::A5;5;5;;;:@@@@
@ATNG8:03449:06305
GATGGTAGACATATCGTACTCTCTGTACTCATTCGTTTCGGAAGAGACAGGTACGTTAATAGTTAATAGCGTACTTCTTTTTCTTGCTTTCGTGGTATTCTTGCTAGTTACACTAGCCATCCTTACTGCGCTTCGATTGTGTGCGTACTGCTGCAATATTGTTAACGTGAGTCTTGTAAAACCTTCTTTTTACGTTTACTCTCGTGTTAAAAATCTGAATTCTTCTAGAGTTCCTGATCTTCTGGTATACACACTCGCTCGCTACCATCGTTCCTTCTGAGTCT
+
@@@B@CCCCCCCCCAAACCCCABBCBCBCCBA?ADDD>GC@D?ACCCBBB?BBBBB?B?BBBB>B?BBBBBBCAB?CCDGD3BB?B7894:BAB?BBC@BB<??AEDD?CCA??@>?;AAA:>:?AAAA>>>:AAAA:==A>>>@@@@BBC;;;?=@??=AA<A<@@@@@@@@A=@==>>5=:@:88888(9>677.669///;658/7555$288:?5?5AA:?A@@;;;<?<>>AA==:=?@<@@@@??AADAAABB?@???A<@@@A?<A=A;@@@@>>>?
@ATNG8:03455:06287
GATGTAGGTGCACATGAGTGTATCCAGAAGATCAGGAACTCTAGAAGAATTCAGATTTTTAACACGAGAGTAAACGTAAAAAGAAGGTTTTACAAGACTCACGTTAACAATATTGCAGCAGTACGCACACAATCGAAGCGCAGTAAGGATGGCTAGTGTAACTAGCAAGAATACCACGAAAGCAAGAAAAAGAAGTACGCTATTAACTATTAACGTACCTGTCTCTTCCGAAACGAATGAGTACTGCGTCTCACTCTCGCCTACCATCGTTCCTTCTGAGTCT
+
945=;;@;ABBCBCBBACCCCCCE>@AB?BBCCCB>A?ACCDCCC@CC>A;???;;;;;*;?CBAAACDCAAA:AB;;;;;(;D>C5999&9@@?CDBBBBCCE@CAAA????=AAABCBCCEDCCCCCCC@DBBB@BBBCBBAA=B?C@@=@BAABBBD@CBCBCC@BB>AAA599@>>8@9959BGGE3CC??>@BCB?>>?C@ECB?<?=>>DGCGA@999A@<B@BAB<A;;6:@BBBBABCAACCBBBBBCCCCCACBB>A;;;;?B?B?BBBABA;;
@ATNG8:03455:06292
GATGGTAGGTGCACATGAGTGTATCCAGAAGATCAGGAACTCTAGAAGAATTCAGATTTTTAACACGAGAGTAAACGTAAAAAGAAGGTTTTACAAGACTCACGTTAACAATATTGCAGCAGTACGCACACAATCGAAGCGCAGTAAGGATGGCTAGTGTAACTAGCAAGAATACCACGAAAGCAAGAAAAAGAAGTACGCTATTAACTATTAACGTACCTGTCTCTTCCGAAACGAATGAGTACTGCGTCTCACTCTCGCCTACCATCGTTCCTTCTGAGTCT
+
A@BC@CCC?BABBCCCBBBCDDCBB?BCC@CCCC@?>A@CCCCCCC?CC?C@BBD@?@@@1@?CCCCCCCCCCC9A@99999*:I>C4;;;7;CC?C@A@CCCBB?B@BB?BAC?BABACBBBBCBCBBBBD?CCCC?BABBCCBB@C@BAA<ABBCCCCC?CCCBBB?BB=@@@;>>A@@9>>><>BCCC2CC?C?>>CBBBC?C<;;@@<>;>CDCC@BBBAAA@=A?ADE@DBB?BCBCCCCCABBCCBBBBBBABBC@CCC@C@@@C@D@B?BBCAA999
@ATNG8:03459:06290
GATGGTAGAGTACAGTGTAGTAGACCAGAAGATCAGGAACTCTAGAAGAATTCAGATTTTTAACTAGAGTAAACGTAAAAAGAAGGTTTTACAAGACTCACGTTAACAATATTGCAGCAGTACGCACACAATCGAAGCGCAGTAAGGATGGCTAGTGTAACTAGCAAGAATACCACGAAGCAAGAAAAAGAAGTACGCTATTAACTATTAACGTACCTGTCTCTTCCGAAACGAATGAGTACTGTATCTATGTGTGCGCTACCATCGTTCCTTCTGAGTCT
+
95:=9>669=<<<=566@BBAA@;:15CB9@A@@@B?B@CCA@CCC?BB=@?::00/;::'6*///9678==6444:===+=B>C?BCB8A@@<=<==?====1815=9=<=8<<<>=>>>@>>>@??BB=BB>><===@???@:=6;;?<>@??;;;?;??>>9:59?9?AA<?:00*00.(.....$22+26669??>>;><@A?@<?=>>>@@<??>>>@@=B=?<;1600+088:.0/=?;5:8A87<777>>>>>CB9===76/607/7?AAA><;
@ATNG8:03461:06278
GATGGTAGAGTATCATGTGTATCTCCAGAAGATCAGGAACTCTAGATGAATTCAGATTTTTAACACGAGAGTAAACGTAAAAAGAAGGTTTTACAAGACTCACGTTAACAATATTGCAGCAGTACGCACACAATCGAAGCGCAGTAAGGATGGCTAGTGTAACTAGCAAGAATACCACGAAAGCAAGAAAAAGAAGTACGCTATTAACTATTAACGTACCTGTCTCTTCCGAAACGAATGAGTACTACTCTCAGAGACACACTACCATCGTTCCTTCTGAGTCT
+
88:@:?@AAJECDCCBBBDCCB@BD@C9:;;BBBCC>@>@CBBBA@ABB>BACCCBCBBB0B;AACFEFBCBDD6;;<<;;;*<A>B=@AA7ABC?CCC@AACAA>A>@?<?A@=ACBCBBBC@AACCCBCC@BBBB@DBBBBBBC?@=B9:7;BBBBCBB@CCCCCC@BB?AA@>AA@@@8??>9<<<=>.??=BBBBBBB??;>=@<;;5;5;;BBB>BBBABCB<@<@@@8?@@=@BBBAAADBABBBBBBADDCBAABBBB?BBBBC@D>A=@@@@AABB
@ATNG8:03464:06278
GATGGTAGTAGTACACTAGTCATACCAGAAGATCAGGAACTCTAGAAGAATTCAGATTTTTAACACGAGAGTAAACGTTAAAAGAAGGTTTTACAAGACTCACGTTAACAATATTGCAGCAGTACGCACACAATCGAAGCGCAGTAAGGATGGCTAGTGTAACTAGCAAGAATACCACGAAAGCAAGAAAAAGAAGTACGCTATTAACTATTAACGTACCTGTCTCTTCCGAAACGAATGAGTACTACTCTCAGAGACACACTACCATCGTTCCTTCTGAGTCT
+
A;>B@BBCBCCDDCCFABA?;>:5;4;AC?BBBA@@?BAGCDJCAA?ADAC@CCCBBBBB5D?CCCCEBABCCF=BBB@B@@2=B9A5>@?7@DDACBBBCCDCB>A7;;=@CE@BBDDCDCGFCDBCDDDD@CCBB@BBBCBBBB?CABBB@BFLCLDCC?@@CBCB?BC?BBC799@@>8?::5:EEDD/DF>BBBBBBA>==B=A@==:=:=>B;;8;BBAAAF?B?BCC>AAA@CCCCCBBBBCBAA>>?DBBBABDBB>>;>?A::5;8=7;;;;;888
@ATNG8:03464:06286
GATGGTAGCTATACGTATATCTATGTACTCATTCGTTTCGGAAGAGACAGGTACGTTAATAGTTAATAGCGTACTTCTTTTTCTTGCTTTCGTGGTATTCTTGCTAGTTACACTAGCCATCCTTACTGCGCTTCGATTGTGTGCGTACTGCTGCAATATTGTTAACGTGAGTCTTGTAAAACCTTCTTTTTACGTTTACTCTCGTGTTAAAAATCTGAATTCTTCTAGAAGTTCCTGATCTTCTGGGTCTCTCTCTCACGCACTACCATCGTTCCTTCTGAGTCT
+
@:?C;EEBBBBBDCBBBCCCCCDDCBBCCCBC@CCDD>BB@C?CBCCDBB?BCDBB?B@AAAC@D@BBBCCBB=B?>>>>?.=@;A99849BBD@BAB?BB999?BBB?BBBD>>>B?AAA6:8:ABABA::7:AAD<>>>>>AAAA@@??===A<@@A<AA<@;>=>>AF>>>=>>>@@6@<@;?AADD/@6337-3-----3768;ACC=*9988828225,5==?A<??<A<??;::D7::AA9AABA@@@A@A@===BABBB=;;:==8=:>;?CAAAAAA
@ATNG8:03465:06296
GATGGTAGAGTACAGTGTAGTAGACCAGAAGATCAGGAACTCTAGAAGAATTCAGATTTTTAACACGAGAGTAAACGTAAAAAGAAGGTTTTACAAGACTCACGTTAACAATATTGCAGCAGTACGCACACAATCGAAGCGCAGTAAGGATGGCTAGTGTAACTAGCAAGAATACCACGAAAGCAAAAAAAGAAGTACGCTATTAACTATTAACGTACCTGTCTCTTCCGAAACGAATGAGTACACACTCTCATATGACACTACCATCGTTCCTTCTGAGTCT
+
AABC@?<BCCECCCCCCCDDCCCBB@BBC<@@AA;;7;?BBDCCAA=A@00,0=>:<>??.=>BBBABBBC?>>7<=9;;;;*;D;@;@@@7?DD?CCBCCCCCB?B@@@>@CC?BBBCCCCCCCCCC@@@C@CCDD@C::9BAAA@C?DCC@BDDCCCDA?BDDBBB@CC>??>@BBAA@8>99::999#9@;@989A6<>=<=??>@B9955><::8:7:9:8;;?;?AA8>><75587...7688>;;7>=>>>?CAA:::8=8;:A?B>A>AA@@A???
@ATNG8:03466:06296
GATGGTAGAGAGACTGTAGCTCACCCAGAATATCAGGAACTCTAGAAGAATTCAGATTTTTAACACGAGAGTAAACGTAAAAAGAAGGTTTTACAAGACTCACGTTAACAATATTCAGCAGTACGCACACAATCGAAGCGCAGTAAGGATGCTAGTGTAACTAGCAAGAATACCACGAAAGCAAGTAAAAGAAGTACGCTATTAACTATTAACGTACCTGTCTCTTCCGAAACGAATGAGTACCTCTCAGACGCTCGTCCTACCATCGTTCCTTCTGAGTCT
+
8:8?=;=;;;==<==<665;;5555)544755599<.5.595:5==8<<5?8??@;;;;;'93<=?@AAB??:?7:894444$4:.5.5<;+<;;6;;;AABBEE@DA;;:;BC=:::;566<>>;;;>5626?:>;@>999>>=6=8=00/89888<;844499:6::7<<=8====>444=7B<===1<B78883338<@;>6879=.2.26<?<:====;;:9<458?:9999===;<=<;>CBBBAABBBBC776<AAA<@=757171718>773833
@ATNG8:03421:06333
GATGGTAGCGCACACATAGATACAGTACTCATTCGTTTCGGAAGAGACAGGTACGTTAATAGTTAATAGCGTACTTCTTTTTCTTGCTTTCGTGGTATTCTTGCTAGTTACACTAGCCATCCTTACTGCGCTTCGATTGTGTGCGTACTGCTGCAATATTGTTAACGTGAGTCTTGTAAAACCTTCTTTTTACGTTTACTCTCGTGTTAAAAATCTGAATTCTTCTAGAGTTCCTGATCTCTGGGATGTGTGCGCAGTGCCTACCATCGTTCCTTCTGAGTCT
+
0//9)//////999;;A;;:BBBBBABB;96?:CCDD?DD@BABCCCC??:=<@@@5;7?@BB@BABBC@@;;59.5==<<)44.4444)4;45.599.5669<=BBB?BCCCDBAA@BFHAH@BBCCCCCDADA;;6;BBBCCBBA@BB;;:@@<@@B?BC:;:;B@@;;:9B?ABDEE:A=A5::;:;';@AAB=C;:9@ACAAAADDED1C?A9:4:4::=A000.,,),),,,*,,,-//)/555;;;;<<<;999455549::;<<@<C@CCCIAAAC
@ATNG8:03421:06337
GATGGTAGCTCGCTGATGATATCTCCAGAAGATCAGGAACTCTAGAAGAATTCAGATTTTTAACACGAGAGTAAACGTAAAAAGAAGGTTTTACAAGACTCACGTTAACAATATTGCAGCAGTACGCACACAATCGAAGCGCAGTAAGGATGGCTAGTGTAACTAGCAAGAATACCACGAAAGCAAGAAAAAGAAGTACGCTATTAACTATTAACGTACCTGTCTCTTCCGAAACGAATGAGTACTACTCTCAGAGACACACTACCATCGTTCCTTCTGAGTCT
+
BAAA@BCCCCCCCAA@HEGCCCCCC@CCB>AB@@9:;;@DECCCDC@BB@B?BBBBACCC3C>BBAAABBBBCC998;99:9':?:;2995&5@=?DCCCCDD;;;;ACDABBB@BBBBCCCCDECCCCCDC?@@BB@CBBB@@@A>B@CCC?BBCFCBBB@CBCCBA>ADACBB?BCCCD>A@>;:::99(:><@AAACCC?>>:<>>AB<?<?@CBB?BA@@CCB@D?BAA<ABC@CCCCCBBBBBBBBAAACCCBBAAACFD?>??;?:;:=5;;>??;;;
@ATNG8:03425:06322
GATGGTAGCGAGCGAGTGTGTATACCAGAAGATCAGGAACTCTAGAAGAATTCAGATTTTTAACACGAGAGTAAACGTAAAAAGAAGGTTTTACAAGACTCACGTTAACAATATTGCAGCAGTACGCACACAATCGAAGCGCAGTAAGGATGGCTAGTGTAACTAGCAAGAATACCACGAAGCAAGAAAAAGAAGTACGCTATTAACTATTAACGTACCTGTCTCTTCCGAAACGAATGAGTACGATGAGAGAGCTCTCTCTACCATCGTTCCTTCTGAGTCT
+
AABB@CCBBBMBBA@@BBBBBCCCCACCCACCDCCB@B@BBCCC@?=?B@C=A@A;;;;;.;?ICCBCCBBCDB;BB;:;;;';::;5955&5>>:@CFCBAB999;@CC@CDD?CCAAABACBBBBA@DDD?CCCCACBBBBBBB?B>BBB>BCCDDCCC@CBBACC@CA?BBB>AABD?BBB@BBBBB3BD@C???BBAAB<?<@GED?B@B@CBB@BBCBBDC@C@BBB=B@@>@BBBCDC???BCBBBBBBBBBB>>>AB>@AB9=8=:>9>@@000>?
@ATNG8:03428:06313
GATGGTAGCATCTGCATATCTCACCAGAAGATCAGTAACTCTAGAAGAATTCAGATTTTTAACACGAGAGTAAACGTAAAAAGAAGGTTTTACAAGACTCACGTTAACAATATTGCAGCAGTACGCACACAATCGAAGCGCAGTAAGGATGGCTAGTGTAACTAGCAAGAATACCACGAAAGCAAGAAAAAAGAAGTACGCTATTAACTATTAACGTACCTGTCTCTTCCGAAACGAATGAGTACGAGAGTCAGAGCAGAGCATCGTTCCTTCTGAGTCT
+
@@@D@CBABBCCBBBD;:<CCBAA>BBB@CCDCFABBACBBCCBB@CB?B@CCBBBCCC5C@CCCABBCCGGJ?CCBCCCC3BA>B5;;;.<CCAEABADDC;;:;?BB?CAA=AAA@ABB@@@CCBBBBA>BBB@<@9::BBBB?C@CAA?ACCDDCBB@BCBBBB>A@<@BB?AA99929@@;>==???'?C?BAAAECBBB<?<?BCA3617=B:;6;AAABBB@D?BAD>BBB>??BBCCDBAAAAAADCAAACCCCBBBBBB=A=@=A@AAA@@@
@ATNG8:03432:06322
GATGGTAGCTCACGTACGTCACACGTACTCATTCGTTTCGGAAGAGACAGGTACGTTAATAGTTAATAGCGTACTTCTTTTTCTTGCTTTCGTGGTATTCTTGCTAGTTACACTAGCCATCCTTACTGCGCTTCGATTGTGTGCGTACTGCTGCAATATTGTTAACGTGAGTCTTGTAAAACCTTCTTTTTACGTTTACTCTCGTGTTAAAAATCTGAATTCTTCTAGAGTTCCTGATCTTCTGGAGATATCATCAGCGAGCTACCATCGTTTCCTCTGAGCT
+
A>@B>BBCEBBCBBCDCCBBCBBBCCDCCCBB@BJJJ?CC?A?ACBBBCB@CCCCD?B@BCBC?C@ECCCAAABB>BBCDC2CC?BAAA<AAAB@CBB?BB<>>?CCC?BAABB?>??B@A<;5;><==>?@<??@@<AAA:::::;:?>>>??B<====AA<><>????B>==:>>>>>5><A=DDCCC/A>::=0//////<:9>=ADCC/AA@>>:=:;;5;?@>>>>=B>??????:==@<==>A@@@A;;;????@;;;:1633333-3(---262..
@ATNG8:03434:06354
GATGGTAGCGAGCGAGTGTGTATACCAGAAGATCAGGAACTCTAGAAGAATTCAGATTTTTAACACGAGAGTAAACGTAAAAAGAAGGTTTTACAAGACTCACGTTAACAATATTGCAGCAGTACGCACACAATCGAAGCGCAGTAAGGATGGCTAGTGTAACTAGCAAGAATACCACGAAAGCAAGAAAAAGAAGTACGCTATTAACTATTAACGTACCTGTCTCTTCCGAAACGAATGAGTACCTCTCAGACGCTCGTCCTACCATCGTTCCTTCTGAGTCT
+
@AAE?==>>CCB@AABBBBDCCABB@CCGACCC@;:058<>:?@AA=@B=@=?CFDDEGF5?<BB=966>A;@@2@@99444$9;=?5999&9:9.5@@@@B@AB=B@@@?ADG@CBBBAAAABBB;;;B@A<ACBB>;;;DCCCD=A=B;<8;CCBCBBC?@ABBBA>@@?@996:434<5555:=====+==6888====<:6:8=<;;8=8=:<<<45559;:<8<8=>>6===8;:::5447<<554====8==;@C>???900/693:.5055<:;;55
@ATNG8:03437:06355
GATGGTAGACATATCGTACTCTCTGTACTCATTCGTTTCGGAAGAGACAGGTACGTTAATAGTTAATAGCGTACTTCTTTTTCTTGCTTTCGTGGTATTCTTGCTAGTTACACTAGCCATCCTTACTGCGCTTCGATTGTGTGCGTACTGCTGCAATATTGTTAACGTGAGTCTTGTAAAACCTTCTTTTTACGTTTACTCTCGTGTTAAAAATCTGAATTCTTCTAGAGTTCCTGATCTTCTGGTATGACTAGTATACTACTACATCGTTCCTTCTGAGTCT
+
:59B:>A@@B@@@@CCBCDCCCCCBBBBBB@@>@BBB<BC@D@ABBCCBB>BBBBA?A?AAAA=B>BBAAACC?C?@@@@@2>B?CAAA=ACCD?CCC@BB<AABDBB?AAACAA==7><C9>9?A?@@AAA=AAAA;>>@>>>@@@@>>>???@<>>><@@<@=B???AAAAA=A::::3:;A<@@@@@/>=6660698///==:>;>AAA/A@@@@<@=>>;>AABAAA;?<?@@@@@:>>B=AA>>>@===AAAAA><?>>>@?@AA<A;?9>>A;;;;;
@ATNG8:03439:06336
GATGGTAGTGCGTGAGAGAGAGACCCAGAAGATCAGGAACTCTAGAAGAATTCAGATTTTTAACAGCGAGAGTAAACGTAAAAAGAAGGTTTTACAAGACTCACGTTAACAATATTGCAGCAGTACGCACACAATCGAAGCGCAGTAAGGATGGCTAGTGTAACTAGCAAGAATACCACGAAAGCAAGAAAAAGAAGTACGCTATTAACTATTAACGTACCTGTCTCTTCCGAAACGAATGAGTACATAGATATACGTATAGCTACCATCGTTCCTTCTGAGTCT
+
::7>;>;@BCCCCDCCCBBABBAAA59?A=@BB;;6:<:>BBCBAA?AC@C@CBB99999)85:///88>>>>??8??@@@@=,00(/(///&/883:888:8699(/(.9266627888===@BBBBDBBBC@BCCC@BBCCBBAA=B?;;<8;CBCDCBB?BCCCCE@BB?AA@=999AA=????BCCCC3@@=?FCCBB@@A:=9=?>>;@;==A@@=@@@@ACC@C@BBB>BBA@BBBBAA@BCBB???BBBCCCCA>==;;5;>?>B?A@D?CCFB@@00
@ATNG8:03440:06341
GATGGTAGTGCGTGAGAGAGAGACCCAGAAGATCAGGAACTCTAGAAGAATTCAGATTTTTAACACGAGAGTAAACGTAAAAAGAAGGTTTTACAAGACTCACGTTAACAATATTGCAGCAGTACGCGCACAATCGAAGCGCAGTAAGGATGGCTAGTGTAACTAGCAAGAATACCACGAAAGCAAGAAAAAAGAAGTACGCTATTAACTATTAACGTACCTGTCTCTTCCGAAACGAATGAGTACTACTCTCAGAGACACACTACCATCGTTCCTTCTGAGTCT
+
B>>A;>>=======@BAABCCBA@@:AA@;;@AAAA<@<@AA@C@A??BACA@@@=<88;)=8@?BBBBB??@C9=?:9999$9:898;:<0<<=8<BACCCCCD@C@BBADDD@CBBCBBBBAAACBBCCD@BBBB>AAAAACCC@C?BAA>ABBBDDBC?BB???B?BB@@@?>AADBB:??A?@?@@@@)@A<>827>>@AB=?<>>?A6=:>>CCG@B@AA;;;@E@BCG=ABB@DCCBCCCBBBBBBBBBBBBCBBBBBBB?B>>=B?C=A<?;>>>==>
@ATNG8:03442:06332
GATGGTAGCTCGCTGATGATATCTCCAGAAGATCAGGAACTCTAGAAGAATTCAGATTTTTAACACGAGAGTAAACGTAAAAAGAAGGTTTTACAAGACTCACGTTAACAATATTGCAGCAGTACGCACACAATCGAAGCGCAGTAAGGATGGCTAGTGTAACTAGCAAGAATACCACGAAAGCAAGAAAAAGAAGTACGCTATTAACTATTAACGTACCTGTCTCTTCCGAAACGAATGAGTACACACTCTCATATGACACTACCATCGTTCCTTCTGAGTCT
+
@@AC@C>BBB>=CCDCBCBCDABAC@BCC@BBCCBB@C@CCCCAAA@BA>A@CAA98889)9?ABBDBBAA:99,9?;;;;;';<894555&5::5:==99;BBB?B@BC@CCD@AABCDDBCBCCDDBBBC@CCAB?BBBBBBBB@C@CBB@BBBBCHCA?ABA@@@=::6:BB?BBBBB>>>><9::99(9>;@@BBBBBBB>>:>>>>:>;?@CBB?B@@@@BB=?=@BB=BBC@BAAABBBA@@CCCCBBBBACCCCCCBB?BBABC?C?B?BGBBB:9:
@ATNG8:03445:06326
GATGGTAGCTCACGTACGTCACACGTACTCATTCGTTTCGGAAGAGACAGGTACGTTAATAGTTAATAGCGTACTTCTTTTTCTTGCTTTCGTGGTATTCTTGCTAGTTACACTAGCCATCCTTACTGCGCTTCGATTGTGTGCGTACTGCTGCAATATTGTTAACGTGAGTCTTGTAAAACCTTCTTTTTACGTTTACTCTCGTGTTAAGAATCTGAATTCTTCTAGAGTTCCTGATCTTCTGGAGATATCATCAGCGAGCTACCATCGTTCCTTCTGAGTCT
+
?@;;059::<ABC>B@969BBC@A@CCBB;;;?CCAB>BJGK@BBCDBAA=@AA@A>A@B@A?@D;>BBBBBBCC@CCCCC1??@A99949AAC999C@CC>ABABBB?B???99:B=@@>3818?A>@@>>:>??C>B??@@B>>>>>@AA??>178=8=@:>:>>@::7877155777.79:756667(5;888(..5...3335/527=288?=;7;28728@A@@?B=D=@@=;;;:>>@==>>B=>=>>??CCBCBBCBC@B;;;C@C>B;;;BCCD@@
@ATNG8:03446:06337
GATGGTAGTGTCATATGAGAGTGTGTATTCATTCGTTTCGGAAGAGACTGGTACGTTAATAGTTAATAGCGTACTTCTTTTTCTTGCTTTCGTGGTATTCTTGCTAGTTACACTAGCCATCCTTACTGCGCTTCGATTGTGTGCGTACTGCTGCAATATTGTTAACGTGAGTCTTGTAAAACCTTCTTTTTACGTTTACTCTCGTGTTAAAAATCTGAATTCTTCTAGAGTTCCTGATCTTCTGGAGATATCATCAGCGAGCTACCATCGTTCCTTCTGAGTCT
+
AABD?DDCCCBBBDDDBB@BBCCDDCCC@CBB?BCEE>CB@C@CCCGECCACCCFE@C@BBBC@D?BBDBBBBAB?AABBB2BC@DCCC>CCBB>BDF@CC?;:;ECCACEEGGGCCACDC@CACCCCCDCC@CCCC@CCCCBCCCCCCBBBCCC@DCC?A@=A=AAACBCBBB?B;;;;.;>C=;;;;;*;@ABC=BBEECECBAB4;;;;*;AAAE9<8;C>BBCDCCC?B@BBBBBC@CCD?CCCCCCCCCCCBBCBBCCCC@@@@@C?A?B>@@CBBBBB
@ATNG8:03447:06355
GATGTAGCATCATGCATATCTCACCAGAAGATCAGGAACTCTAGAAGAATTCAGATTTTTAACACGAGAGTAAACGTAAAAAGAAGGTTTTACAAGACTCACGTTAACAATATTGCAGCAGTACGCACACAATCGTAGCGCAGTAAGGATGGCTAGTGTAACTAGCAAGAATACCACGAAAGCAAGAAAAAGAAGTACGCTATTAACTATTAACGTACCTGTCTCTTCCGAAACGAATGAGTACGTGTGCGACGTGTCTCCTACCATCGTTCCTTCTGAGTCT
+
@::>;?BCCBCC;;;AAA@AA@DE@CCC@CDBBBB@B@CCCBBBC?BB@B?A?A::999'96=:8?<??;887.7=:9999$4;7<2444&5998=D>CCCECC9;9;B@ABB>BB;:<CDCCBCCGDDBB@;;;BCEBBBBCBB@B@CCE@CBBBCBBB?BCBBAA@DD@????BBBBC=A??<?@@@A2AB>A9:9B@@@@<A<@???<><>@BBB<@AA@@AB>A<@@A9@A@>ABBCCBC??@???BBCHBBABBC@BAA?BBB>C?C?C@CCBBBA@@
@ATNG8:03448:06316
GATGGTAGCGAGCGAGTGTGTATACCAGAAGATCAGGAACTCTAGAAGAATTCAGATTTTTAACACGAGAGTAAACGTAAAAAGAAGGTTTTACAAGACTCACGTTAACAATATTGCAGCAGTACGCACACAATCGAAGCGCAGTAAGGATGGCTAGTGTAACTAGCAAGAATACCACGAAAGCAAGAAAAAAGAAGTACGCTATTAACTATTAACGTACCTGTCTCTTCCGAAACGAATGAGTACGATGAGAGAGCTCTCTCTACCATCGTTCCTTCTGAGTCT
+
;55@9=CBBBC@@BBCDDCCCCBCCACBB@CCDB@@?A@DKDBBBB?BB?B???@;;:::*;>ABBCCCCEBBA9A@;:;:;*;@=B?CED;FCGACCCBBBBBB>A?;;6;AB>BCCCBBBCBBBBBCCCC@CCBB?B@@@BBCC@C@CAB?BCCCCCCC@CCBAAA@FC@C?@=@CBBD>@==:999999%9;:9:49==BBB<<;8@@@<A=@ACBB>BBBBBCC@C@CCD>CBB@BBBCCCCBBAAB@@AAAABDBBBBBBB@@>@BB?B=A=@>>?BABB
@ATNG8:03449:06336
GATGGTAGGCGAGAGTGAGACGCAGTACTCATTCGTTTCGGAAGAGACAGGTACGTTAATAGTTAATAGCGTACTTCTTTTTCTTGCTTTCGTGGTATTCTTGCTAGTTACACTAGCCATCCTTACTGCGCTTCGATTGTGTGCGTACTGCTGCAATATTGTTAACGTGAGTCTTGTAAAACCTTCTTTTTACGTTTACTCTCGTGTTAAAAATCTGAATTCTTCTAGAGTTCCTGATCTTCTGGGCTGCGCTGATATGCGCTACCATCGTTCCTTCTGAGTCT
+
599=8<@D@CBB@ABABECCCBBGDCCCCCA@=@@@@;@C?C@DBBBCCC@CB@@@?A?BBBC?A@C???BC?>?=BA@AA2AA?AAAC>CBBAABBB@BB<??BBBB?BBBB@AAB>><==D=A???@???<A@??6::@@A??>>=<<>>>:>6<::5;@<@=A@@@@AA>><>>@AA5@;>:??>>?/??@?E:A;;;>=::;>7====+=;;;@:>:>B=B>>>;;;9=<@>>>>>766:@6@///=;::>@;;;:96;--*-33760929-//<999AA
@ATNG8:03452:06352
GATGGTAGGCGAGAGTGAGACGCAGTACTCATTCGTTTCGGAAGAGACAGGTACGTTAATAGTTAATAGCGTACTTCTTTTTCTTGCTTTCGTGGTATTCTTGCTAGTTACACTAGCCATCCTTACTGCGCTTCGATTGTGTGCATACTGCTGCAATATTGTTAACGTGAGTCTTGTAAAACCTTCTTTTTACGTTTACTCTCGTGTTAAAAATCTGAATTCTTCTAGAGTTCCTGATCTTCTGGGTCTACGCTCGTCGCGCTACCATCGTTCCTTCTGAGTCT
+
BCCF@DBB?BCCCBBBCCCDCCABBDBCCCBA>AAAA<BC@C@CCBBBBB?BCCBB?B?BCCC>?=?????ACCC?CCCCC3BB?B>>>:?CCC@BBB@BB:==>BBF@BBABBBAA>AAA8<8<>@A>@?@9@@AA=AAA<<<@??>>>>?>>>:=??:AA=A<AAAAA@?<<8<>?@@6@=B=@@@@A/@B<<<0;;<888?<=<5:;;;.:A@@A<A<@A=@@??>>>:=:=>AA??;>>@@:@AA@@@@@@A@@@AA>>>C=@@@@@<><><A;=9///6
@ATNG8:03455:06311
GATGGTAGTATATCGCGTCGCTATCCAGAAGATCAGGAACTCTAGAAGAATTCAGATTTTTAACACGAGAGTAAACGAAAAAAGAAGGTTTTACAAGACTCACGTTAACAATATTGCAGCAGTACGCACACAATCGAAGCGCAGTAAGGATGGCTAGTGTAACTAGCAAGAATACCACGAAAGCAAGAAAAAGAAGTACGCTATTAACTATTAACGTACCTGTCTCTTCCGAAACGAATGAGTACGAGAGAGCACACGTGTCTACCATCGTTCCTTCTGAGTCT
+
::AC@BB@CCCCCBBBCCCCCCCBB@BBC?@@@B@@=AACCECFCC?CC>A=@AA;<<<<*;=CDECCCCCB>=8=888888%99;93333&3884:C<BBBCBB?B?@?;?>?<?BBBCBBBBBB@@@@==:=>BB?BBB:86=?;?=;;??CAABAAAA?BBBBAA>AC@B@A=888==3875878888'85+2?>@BAB??<?<?>?>:;:;A@@@<=>=A@==:=<@>>6=::49AAC787A@@?A>>@????@@=>=AAA9;:<66076;7<A@;;;>=
@ATNG8:03456:06356
GATGGTAGTACATGATAGACGACACCAGAAGATCAGGAACTCTAGAAGAATTCAGATTTTTAACACGAGAGTAAACGTAAAAAGAAGGTTTTACAAGACTCACGTTAACAATATTGCAGCAGTACGCACACAATCGAAGCGCAGTAAGGATGGCTAGTGTAACTAGCAAGAATACCACGAAAGCAAGAAAAAGAAGTACGCTATTAACTATTAACGTACCTGTCTCTTCCGAAACGAATGATTACTGCGTCTCACTCTCGCCTACCATCGTTCCTTCTGAGTCT
+
@?AD?ACCCCCBBCBCCCCE9;:CB@CBB@BCCBAA?A@CFCCCCC?CB?B?@?C;;;;;*;?BBBCECCCCA@9@@::;;;*;C=@5;;;4;BB?BCCGCCCDD@C@BB@BBB?BBBCBBBDCBBBCCCCCACCCCACCCBBBCD@C?C99;:CCDFCBB=CCCBBA?BB@BBB788BBA<?=>8<<<<<.<A>BAAACCCAA=A>CCCC?C>AABCCBDCA@@AA=A?BBE@CCB@CCBB@BCDCCCCCCBBBBBBBDD@DCC?BAAAE@C@B@CBB@AABB
@ATNG8:03459:06313
GATGGTAGGCGACATACATACGCGCCAGAAGATCAGGAACTCTAGAAGAATTCAGATTTTTAACACGAGAGTAAACGTATAAAGAAGGTTTTACAAGACTCACGTTAACAATATTGCAGCAGTACGCACACAATCGAAGCGCAGTAAGGATGGCTAGTGTAACTAGCAAGAATACCACGAAAGCAAGAAAAAGAAGTACGCTATTAACTATTAACGTACCTGTCTCTTCCGAAACGAATAGTACCTCTCAGCGCTCGTCCTACCATCGTTCCTTCTGAGTCT
+
@@@B9@BB?BBCBBBBB;<9>@BBB@CCL?AABB::5;5;;?AAAB=AC>A>A@AAABBB2CAECCEDCCDBBB=BBBAA@D>CC<@;A??0:96:@A===B=CC=@>@B=AAA>BBBBDCCCCFCCCCCBCACCCC?BBBCCCCB<?;@@@:@AB;;;CC@ECCABA@CC????9::BDC>BBB?BCDGD2CC?B?>>BBBBC?B?B>>A:>:=CCBB@CCABALJAD?CCC=CBB?BBCBBC?BBBACCBBAAABCB@????BBCCC?C?C?BBBBCAAA
@ATNG8:03459:06329
GATGGTAGGAGACACGTCGCACACGTACTCATTCGTTTCGGAAGAGACAGGTACGTTAATAGTTAATAGCGTACTTCTTTTTCTTGCTTTCGTGGTATTCTTGCTAGTTACACTAGCCATCCTTACTGCGCTTCGATTGTGTGCGTACTGCTGCAATATTGTTAACGTGAGTCTTGTAAAACCTTCTTTTTACGTTTACTCTCGTGTTAAAAATCTGAATTCTTCTAGAGTTCCTGATCTTCTGGTATACACACTCGCTCGCTACCATCGTTCCTTCTGAGTCT
+
888@<;=D?D@@@BBBCCDCBBCDBDAAABBC@CCCC>CB@B@@@@@@BB?BB@AA>A>;;9??C?CBB@@=933-3;;;<+=B?BABA<AAAA?BCB>AA<???BBB@BBCBB@AB?CAA;A=A@>8::>==A@@@<@>>>AAA>>>@@@>>>A=A>>:>@=B<@@@@@>>>>4::;:;/:9>788888(8===A9>>>>?>::::1////(.//.7.5/79799933..).68;;@=>7;;A=@B>>>@AAAA??>?>@@@@A<AA=>==C=C;>>@:::@@
@ATNG8:03459:06339
GATGGTAGCACGAGTCACTCATATCCAGAAGATCAGGAACTCTAGAAGAATTCAGATTTTTAACACGAGAGTAAACGTAAAAAGAAGGTTTTACAAGACTCACGTTAACAATATTGCAGCAGTACGCACACAATCGAAGCGCAGTAAGGATGGCTAGTGTAACTAGCAAGAATACCACGAAAGCAAGAAAAAGAAGTACGCTATTAACTATTAACGTACCTGTCTCTTCCGAAACGAATGAGTACTGCGTCTCACTCTCGCCTACCATCGTTCCTTCTGAGTCT
+
@?@G@DBBBBBBBDFBBCCCBCBBD?BBD@CBBB::;;EECHCCBB?BD@DACBB:::::);=BBBBCCCC:98*7>9:;;;);C>?5999&5@<==CCBBBKEF<B>??=?BB?BCCCCBBBCFFDFFCA@?@CBBACAAABBBB>C@C@?>?BBCCCCC@CAAAAA?BB?BCC@CBBBB=???;99999.8A=AAAA>>>A>;>:>=<=797:AAAB@BBAAAAA>A>ABC>CCA?CCCCBBBBBBBBBBBAAACBEBB?BDC@BBBABAC@F?CBBBBABB
@ATNG8:03461:06319
GATGGTAGGCGAGAGTGAGACGCAGTACTCATTCGTTTCGGAAGAGACAGGTACGTTAATAGTTAATAGCGTACTTCTTTTTCTTGCTTTCGTGGTATTCTTGCTAGTTACACTAGCCATCCTTACTGCGCTTCGATTGTGTGCGTACTGCTGCAATATTGTTAACGTGAGTCTTGTAAAACCCTCTTTTTACGTTTACTCTCGTGTTAAAAATCTGAATTCTTCTAGAGTTCCTGATCTTCTGGTGTCGTCTATCATGTACTACCATCGTTCCTTCTGAGTCT
+
::@B?BBC<;96<556@@@DDCCCCFBBDCDFAECCC=CC@B?CCCBCBD@DCBBB@C?A@BC?B?BBBBBBAAA?AA?A?.938?AAC9CBBB?BB@6>>9>>?BCE?ABFAA@AA?;;;=B=@@@???>=:<AAA677>BBBAA>>>@@???>5;;=9=A;@<@;;;>?=881888=>(86-67:CDD.>====,859999;==@<??@@.67@@@=A=??<?@@887><><AA>==>6;;>;===CB;;;<?@?BBBB>>>@<>?@BB:=:==CD:::633
@ATNG8:03463:06323
GATGGTAGGACGAGCGTCTGAGAGGTACTCATTCGTTTCGGAAGAGACAGGTACGTTAATAGTTAATAGCGTACTTCTTTTTCTTGCTTTCGTGGTATTCTTGCTAGTTACACTAGCCATCCTTACTGCGCTTCGATTGTGTGCGTACTGCTGCAATATTGTTAACGTGAGTCTTGTAAAAACCTTCTTTTTACGTTTACTCTCGTGTTAAAAATCTGAATTCTTCTAGAGTTCCTGATCTTCTGGCGCTCTGTCACGTCTGCTACCATCGTTCCTTCTGAGTCT
+
C><C@C>B:B;<;>>>=<BAB;:;>BAABB;;:;CBB<AB?B@BDCCCCC?AACBB=C>ADDDAD@BCCEFCCCC=::9:9*:@;@@AB<BDBB@BCCADI@BAABCCFGGDCDDCD@BBB@B?CCCCDFFD@CBBB>BBCCCCCBCCCCBBBCC@CCC@CA>B@@@ACBBBA@=@;;;;;';9@9@@@@B1BBBCF?CCBCCHCBAA?AAAA0@@@CC@C@BBAECCCBBB?B@A@@BBD:;;CADCDECCCCCCCBAA@@B@@@?BBBBB?B=@>@@BCCBBA
@ATNG8:03466:06316
GATGGTAGACACGTGTGCTCTCTCGTACTCATTCGTTTCGGAAGAGACAGGTACGTTAATAGTTAATAGCGTACTTCTTTTTCTTGCTTTCGTGGTATTCTTGCTAGTTACACTAGCCATCCTTACTGCGCTTCGATTGTGTGCGTACTGCTGCAATATTGTTAACGTGAGTCTTGTAAAACCTTCTTTTTTACGTTTACTCTCGTTGTTTAAAAAAATCTTGGAAATTCTTCTAAGAGTTTCCTGATCTTCTGGTATGACTAGTGTACTACTACCATCGTTCCTTCTGAGTCT
+
///:6<@CBB@@<<:;6<<=666;;669?AAA@BBBB=CC@D@BA@CCCC9;:@?A;A573>>2948??ABCCCC??????)336;778,7?>@7:8A:@@;???>?A=AAAABBBA=?;;5;:===A>>>B=A???187=889A>;:;<7655547571771559///7;555489999.95;*//6666%///89057525255155:'567777#255+2,2:/625943..(.5555.504--,,60--.2766877;;@<<9;;;///89597><?;A7:6:A>===>:
@ATNG8:03467:06335
GATGGTAGAGTACAGTGTAGTAGACCAGAAGATCAGGAACTCTAGAAGAATTCAGATTTTTAACACGAGAGTAAACGTAAAAAGAAGGTTTTACAAGACTCACGTTAACAATATTGCAGCAGTACGCACACAATCGAAGCGCAGTAAGGATGGCTAGTGTAACTAGCAAGAATACCACGAAAGCAAGAAAAAGAAGTACGCTATTAACTATTAACGTACCTGTCTCTTCCGAAATGAATGAGTACGTGTGACGTACGTGAGCTACCATCGTTCCTTCTGAGTCT
+
A@@B@=>CCDCBBBCBBCBCCCB;;6;A@=A@@@@A=@>CCBBBFD?AA<?;@@@@??@@/@9?>ABB>@>AA?37394444$447<5<<<0<<<:=B>CCBCCD?B?;;7;;:=@AAABBBCDCCCGCCCC@C@;;7<BDCBCCC>B?@@A?BBBBB@@@>A@@@?@>BE@BA@?CABCC<@=<7=@@@A2@A>?>??CDBC>;?<?A@@<@=A>ABJACA@@@BA?B?AAB=BAB?CBCCBCCBCCAAACCCBAAAAA@@A@A?ABBBA?B=?=?CCB???B
@ATNG8:03422:06375
GATGGTAGCGAGCGAGTGTGTATACCAGAAGATCAGGAACTCTAGAAGAATTCAGATTTTTAACACGAGAGTAAACGTAAAAAGAAGGTTTACAAGACTCACGTTAACAATATTGCAGCAGTACGCACACAATCGAAGCGCAGTAAGGATGGCTAGTGTAACTAGCAAGAATACCACGAAAGCAAGAAAAAAGAAGTACGCTATTAACTATTAACGTACCTGTCTCTTCCGAAACGAATGAGTACTGCGTCTCACTCTCGCCATCGTTCCTTCTGAGTCT
+
8854.5;:9:?;;A@AABBB@CE;:66DD@CCB;:939.4445<<B@BB@B>:96?;>>>+CBBBBCGCCCCCC8@@<;;;;';@>@599,5997;9665;99:.9<>><@AA=AAAABCCBBBBBBCCAA=AC<;9;BD@@@9969:??C@BBBCCBBB?B@A@AA?@@<@CD;??:::57>>9979797$3949888===33.32779<.3.35;9;8<=<<;;:7:7444)444.4<??>?>@@@@@@AB;;;CCBCD@CDBBC@CAC?BCCEC;;;
@ATNG8:03428:06380
GATGGTAGATACTCGCTGATACACCCAGAAGATCAGGAACTCTAGAAGAATTCAGATTTTTAACACGAGAGTAAACGTAAAAAGAAGGTTTTACAAGACTCACGTTAACAATATTGCAGCAGTACGCACACAATCGAAGCGCAGTAAGGATGGCTAGTGTAACTAGCAAGAATACCACGAAAGCAAGAAAAAGAAGTACGCTATTAACTATTAACGTACCTGTCTCTTCCGAAACGAATGAGTACACACTCTCATATGACACTACCATCGTTCCTTCTGAGTCT
+
B<@C@CCBCC=BBBBBCCCBBB@@@;@BCADCCCBA>B@BBCBBBC@CC?B?BDC?????,<<@ABBBEBB>>>7>@@BBCB5DB=A5;;;.;AB>AACCCCJBB>B@BB>BBB?BCBBCBBBDCCCCCDDD=@@DD?BBBBBBBB?B?C:;:;BBBCBBD?CCCAABACC?BBB@BB@A@;?:94:BBBB3BC@BBB@?@BCC?>;>@AA7;7;?BAA>AA@@@@@@C?BCC=BBC?ABBBCBBBCBBBCCBBBBBDCCBBBCC?CABBC@C@C@BBBBBBBB
@ATNG8:03431:06388
GATGGTAGCTCTGCTCTTACTCTCGTACTCATTCGTTTCGGAAGAGACAGGTACGTTAATAGTTAATAGCGTACTTCTTTTCTTGCTTTCGTGGTATTCTTGCTAGTTACACTAGCCATCCTTACTGCGCTTCGATTGTGTGCGTACTGCTGCAATATTGTTAACGTGAGTCTTGTAAAACCTTCTTTTTACGTTTACTCTCGTGTTAAAAATCTGAATTCTTCTAGAGTTCCTGATCTTCTGGATATGAGTGACTCGTGCTACCATCGTTCCTTCTGAGTCT
+
;<>E@EBBBA;?CCCCC@CCCCCCBBBBCCAB=A@?A>AEACADCDDCBB?BBBBA?B;;;BC?C@CCAAABBAA;9933&334999:2:A?A>BCC?CC999BBBB?BBBBCDBB?@@@<A<AAAAA===<AAAB7;;>>>@@@@@@AD???D<<=><AA9=8=@><==;;;8:::>?2?<A;AADDF/A@<==0779///:;:>=AAAA/>>=>B:>;>B;>=>>>>>=B<>>>>>>;>>D<BA==>>>?AA@@@A>>>A?=7===;:6;17177336///
@ATNG8:03433:06362
GATGGTAGGACGAGCGTCTGAGAGGTACTCATTCGTTTCGGAAGAGACAGGTACGTTAATAGTTAATAGCGTACTTCTTTTTCTTGCTTTCGTGGTATTCTTGCTAGTTACACTAGCCATCCTTACTGCGCTTCGATTGTGTGCGTACTGCTGCAATATTGTTAACGTGAGTCTTGTAAAACCTTCTTTTTACGTTTACTCTCGTGTTAAAAATCTGAATTCTTCTAGAGTTCCTGATCTTCTGGGCTGCGCTGATATGCGCTACCATCGTTCCTTCTGAGTCT
+
;?@A?CBB@BBBBBBBBBBDECBB?BBBABAA=AACC=CC=A>ACCDDBB?CDDCC?CACCDD@E?BBCCCCCDC<@@>>@,@A>BBDC>BCFDADDD@CC@CCCCCCACDCBBACE@DAA>B@CCCCBBBD@CCBB?CCCCCBBBAAABAADCC?CCC>BA@D?BBC@@ACDC@BCDGD=CAC@CCDDG5BBAAA>BIDDGGCBBA@BGEG3IDBCC@DADD?@@DCBBB@DAAAABBB>@@AA;AAAAACBBBCCCJCCCFCC@C@@@A?B?C@BBDCDCCC
@ATNG8:03436:06383
GATGGTAGTGATACAGATCAGACACCAGAAGATCAGGAACTCTAGAAGAATTCAGATTTTTAACACGAGAGTAAACGTAAAAAGAAGGTTTTACAAGACTCACGTTAACAATATTGCAGCAGTACGCACACAATCGAAGCGCAGTAAGGATGGCTAGTGTAACTAGCAAGAATACCACGAAAGCAAGAAAAAAGAAGTACGCTATTAACTATTAACGTACCTGTCTCTTCGAAACGAATGAGTACGAGAGTCAGAGCAGAGCTACCATCGTTCCTTCTGAGTCT
+
;;CC?BBCCCBBCCDKCABBCCCCC@CCD?BBCBCC?B@BBBAABC@BB?B@AABBBCBC3B>AABBCBDE><;3;<>AAAA0A@;=;@??7@BB?BAAACDDCB?B@DD@BBB?BBBBCCCCCCCDBBBCC?DBBB?AABBCCBB?C?B??>?CCCBBBC>AB@@AB>BC?>=>?CB@A@<?@D<999989%9?;>979BBBBA=A5:8BB:=:=ABBB?BBAAABB?CAAA<ABA?BBBBBBCBBBBBBBBBBBBBBBBBBBA?A>=>A?A<@7:::=>>>>
@ATNG8:03440:06398
GATGGTAGTGTCATATGAGAGTGTGTACTTTCGTTTCGGAAGAGACAGGTACGTTAATAGTTAATAGCGTACTTCTTTTTCTTGCTTTCGTGGTATTCTTGCTAGTTACACTAGCCATCCTTACTGCGCTTCGATTGTGTGCGTACTGCTGCAATATTGTTAACGTGAGTCTTGTAAAACCTTCTTTTTACGTTTACTCTCGTGTTAAAAATCTGAATTCTTCTAGAGTTCCTGATCTTCTGGGATGTGTGCACAGTGCCTACCATCGTTCCTTCTGAGTCT
+
;59D;CCBBBBBCBBBDHGGCCCCCCCBBB<BBBB=BC?B@@@@CBCC@CCCBDADAABBB@B>AABBBBBBB?BBBBC3BB>A99959CCD?BCC?BB=AABBBC?BBAA?A@A;;;=<@<AA??>AAA;AA>><>=<=<<<=>AA@AAAAA<???:;;5;5;?@@???AA=>>>>=2=9>8<=???/?A=@@0//////999>;?BBB*8;;;=7=9>>8>>?>>>><@=BB>>>B766::2:///::6;;;:<B@@<>>@<>>ABB=A<A7;;@AAA?A
@ATNG8:03447:06396
GATGGTAGAGTATCATGTGTATCTCCAGAAGATCAGGAACTCTAGAAGAATTCAGATTTTTAACACGAGAGTAAACGTAAAAAGAAGGTTTTACAAGACTCACGTTAACAATATTGCAGCAGTACGCACACAATCGAAGCGCAGTAAGGATGGCTAGTGTAACTAGCAAGAATACCACGAAAGCAAGAAAAAGAAGTACGCTATTAACTATTAACGTACCTGTCTCTTCCGAAACGAATGAGTACTGTATCTATGTGTGCGCTACCATCGTTCCTTCTGAGTCT
+
@@@G@BBBCCCCCCCBBBDDCCBBC?BCC?CCCCAA>A>@ADDDCC?CC?B?CBA>>>>>0>@CCCBCCCCCCC>CCB@@A@2@C@CACCC<CCC?BBCCCCCCC@C@AA?ABB@BBCCCCCCBCCBCCCBC@DEDD?B@BBDFCC?C@CBB?BCCCCCCC?C@@ACB@AA=>?>=@A@@?8A@@=<>>?>.>A=B999CCCCC?C?BB==:>=AACAA<ABBBBCC?B@BBB=BDC@CBBACAABBABCBB???BBBCBAACCC?CAAAB?C<@:=<?>?===
@ATNG8:03450:06374
GATGGTAGTATCTGCACACTCTGTCCAGAAGATCAGGAACTCTAGAAGAATTCAGATTTTTAACACGAGAGTAAACGTAAAAGAAGGTTTTACAAGACTCACGTTAACAATTTTGCAGCAGTACGCACACAATCGAAGCGCAGTAAGGATGGCTAGTGTAACTAGCAAGAATACCACGAAAGCAAGAAAAAGAAGTACGCTATTAACTATTAACGTACCTGTCTCTTCCGAAACGAATGAGTACATAGATATACGTATAGCTACCCATCGTTCCTTCTGAGTCT
+
ABAD@C>CCCCA@@<BCDHAAADGE@DCC@CBBD;;9;?BCBBCAA?AB@B@CAA99999)9<ACCCCDCB??>3;=:;;;.:C>A;BBB9BCB?BBBBCCECC?B@CC@DDD;@@ACCCCCCFFEEDBBB@CBBB@BBBBBBBC?C@CBB@BCCBAACC@CBCAAA@BB?BDC?BBBBB=9:9;?DCCC3CD?B???BBBB@<@<@@AA=A<>>BCC@BBCCBBB?A>AAA<AAB@BBBACBBBCCCCCAAAABCAAB?==887-8AA@B?B?C?CCCBA>>:
@ATNG8:03451:06360
GATGGTAGCGCGACGAGCGTAGACCCAGCAAGATCAGGAACTCTAGAAGAATTCAGATTTTTAACATCGAGAGTAAACGATAAAAAGAAGGTTTTTACAAGACTCACGTTTAACAATATTGCAGCAGTACGCACACAATCGAAGCGCAGTAAGGATGGCTAGTGTAACTAGCTAGAATACCACGAAAGCAAGAAAAAGAAGTACGCTATTAACTATTAACGTACCTGTCTCTTCCGAAACGAATGAGTACAGAGAGTACGATATGTCTACCATCGTTCCTTCTGAGTCT
+
//77+//<<==;;;?<<6669<///)////)///544.43445555B9A<=?;::---888'8*---,6--//999*//33=<<<)33,3,////$/66(//66355222'2355.22206555>>?@==AC@@@@@=@EDD?BB:::A?A9@=@BB?BCBB989A?BACB????=9;;;2;8;>A:@BB?BBCCC3@@:@///86;992747===4>6@:A??;@@@>??@=?<99935???CAA@BA@@@777;:9=<<<<8;8<93/(/...7.3.3495552222
@ATNG8:03461:06399
GATGGTAGTGTGTCTCTGAGAGTAGTACTCATTCGTTTCGGAAGAGACAGGTACGTTAATAGTTAATAGCGTACTTTCTTTTTCTTGCTTTCGTGGTATTCTTGCTAGTTACACTAGCCATCCTTACTGCGCTTCGATTGTGTGCGTACTGCTGCAATATTGTTAACGTGAGTCTTGTAAAACCTTCTTTTTACGTTTACTCTCGTGTTAAAAATCTGAATTCTTCTAGAGTTCCTGATCTTCTGGAGATATCATCAGCGAGCTACCATCGTTCCTTCTGAGTCT
+
4449599><B;;6<<@AAABDIDCCBBCCCBB?BGFC<?@?A?AABCBBBACCBBB?B@BC;;:;ADCDDAAA99:/<CBBA1;@:>>>?5=;=99>>A=@B<BABCCFFBBDCDCCC<A;;9;@EFFJJCCC@CCCB@BCBBBCBBBBB@@@A;;7;BB@CE@B@CBBCBDDDD@BBBGG;D@B5;;;;;*;BBBD?C;;;BA@@@?4:::;*;@@@?4;4;A=ACBD;;;?B?ABA;;;=@AB>CBDCIECDCABACCBDCCBEGHCBBC?B?B:;;AB<;;A
@ATNG8:03476:05771
GATGGTAGTGTCATATGAGAGTGTGTACTCATTCGTTTCGGAAGAGACAGGTACGTTAATAGTTAATAGCGTACTTCTTTTTCTTGCTTTCGTGGTATTCTTGCTAGTTACACTAGCCATCCTTACTGCGCTTCGATTGTGTGCGTACTGCTGCAATATTGTTAACGTGAAGTCTTGTAAAACCTTCTTTTTACGTTTACTCTCGTGTTAAAAAATCTGAATTCTTCTAGAGTTCCTGATCTTCTGGACAGAGTGTGCAGATACTACCATCGTTCCTTCTGAGTCT
+
;;>CACCCCCBCCCCCCCCBCCCCBBCCCDBB?BBBG?CB?B@CCFCCCD@EDCCC@D@CCBB?CACCCCCCCCC?BBAAA0@@=@BDD>CCBB?BCC@CD@CCCDA@<@CBBBCCCACCC@CACCCCAAAB@ABAC?;;;CB;;;AA000==00+0==8996=8<;>/0)/777)549::+98;)/////$//77;3>=666=<999.55555#555997<8<>:>>>>C>B:B<C>>CB=?=BB:C?DDCCCEGECCCEEFGCBB>B@@@CACAC@CCGGCBAB
@ATNG8:03478:05803
GATGGTAGTAGTACACTAGTCATACCAGAAATCAGGAACTCTAGAAGAATTCAGATTTTTAACACGAGAGTAAACGTAAAAAGAAGGTTTTACAAGACTCACGTTAACAATATTGCAGCAGTACGCACACAATCGAAGCGCAGTAAGGATGGCTAGTGTAACTAGCAAGAATACCACGAAAGCAAGAAAAAGAAGTACGCTATTAACTATTAACGTACCTGTCTCTTCCGAAACGAATGAGTACGAGAGAGCACACGTGTCTACCATCGTTCCTTCTGAGTCT
+
AABB@BBCBBAABCCCCCDFDB@A@@EECC>BBBB?B?BCBBBCC@CC@C@CCCBCCCC5B?BCEBBBDDBBA9@A:::::)9?;<3999*7??7=?@BCAAAA?C@BB@BB@=B>=??@??@@@A??@@D=A>>A:??@><>5507<AAB?BAAABBBB=BCCC>?=>B?CCC>BB?>=6?7719@???2??=@BBBBBA==<?=?@@A=A;A=<<<<>A>><;>;A=???9>??<?A@@??@DDCBAABBBBBBBAABAAAB>BB@<<;?;?;?A>>>;88
@ATNG8:03481:05765
GATGGTAGCTATACGTATATCTATGTACTCATTCGTTTCGGAAGAGACAGGTACGTTAATAGTTAATAGCGTACTTCTTTTTCTTGCTTTCGTGGTATTCTTGCTAGTTACACTAGCCATCCTTACTGCGCTTCGATTGTGTGCATACTGCTGCAATATTGTTAACGTGAGTCTTGTAAAACCTTCTTTTTACGTTTACTCTCGTGTTAAAATTCTGAATTCTTCTAGAGTTCCTGATCTTCTGGTATGACTAGTGTACTACTACCATCGTTCCTTCTGAGTCT
+
BBBD@DCCBCCBCBCDHCCCCBBBDCABACCC@BCDD>DD=B=BCCDCCC?CCCCC?C?BBBA@D?CBBBABBCB??>???1<C>DB@@9BBBB>ABB@BC<==BBBB?BBB?@?CB>C@=7=;AAA>>88:<AAAA<AAA@>>@=?>@>CA88:=>>>;>?;?<???@???@@;@AADD5@;@;??AAB/BB9981999///=<=?<ABB5?<?@@@=D<??<>>>???@<><>@EE>>:>@A<AAAAAA>>>>???AB:::??:>=AAB=A=A=A@@@@:::
@ATNG8:03481:05767
GATGGTAGCGCACACATAGATACAGTACTCATTCGTTTCGGAAGAGACAGGTACGTTAATAGTTAATAGCGTACTTCTTTTTTTCTTTGCTTTCGTGGTATTCTTGCTAGTTACACTAGCCATCCTTACTGCGCTTCGATTGTGTGCGTACTGCTGCAATATTGTTAACGTGAGTCTTGTAAAACCTTCTTTTTACGTTTACTCTCGTGTTAAAAATCTGAATTCTTCTAGAGTTCCTGATCTTCTGGATAGCGACGCGATATACTACCATCGTTCCTTCTGAGTCT
+
@>@B?BCBBBCCCCEFCCGCCCBBBCCCCAA@>A;;;0:?9=:?B?AAGC>@B@00,/275-0*/)/999<;;;A=A@@A@@@#000*0///)/9994;;7277)/////5.6;A566;94955.54;9<<@@::49@::89CDCCCBCBDCCCCBCC@BCB@CC?B?BBBBBBBBD@DCCBB;B@D@DDDDD3CCBCC=CBBBCBBBBB@CCCC5CAAAB>B?BB?BGCBBBB<@<?;;;;@<@BC?CCCCCCCCCCCBBCDJCBCB@CBBBB?B>?>?BCCBCAC
@ATNG8:03482:05809
GATGGTAGCATCATGCATATCTCACCAGAAGATCAGGAACTCTAGAAGAATTCAGATTTTTAACACGAGAGTAAACGTAAAAAGAAGGTTTACAAGACTCACGTTAACAATATTGCAGCAGTACGCACACAATCGAAGCGCAGTAAAGGATGGCTAGTGTAACTAGCAAGAATACCACGAAAGCAAGAAAAAGAAGTACGCTATTAACTATTAACGTACCTGTCTCTTCCGAAACGAATGAGTACGATGAGAGAGCTCTCTCTACCATCGTTCCTTCTGAGTCT
+
/898+55::9::////<<79;<66515==8==CCCB?B?BBB>><<698-8-73333333$3178;8;=@=788)3394444$4<7<.44)555.59555655>./)//)/0/)//98:<<<@@<<ABB@?<?;>=8B==7<0///(08<5929@?:<=<<7<<<9==:00+/66178=??68864/////$//)/899;444;<;563/-(-(----939/44444.4.48<4<==8;;;;<;BB@@@A@BBBB@BC@<;;7;715<557>=7<6<<;<<;:>
@ATNG8:03485:05765
GATGGTAGCGCATATCAGCTCAGCCCAGAAGATCAGGAACTCTAGAAGAATTCAGATTTTTAACACGAGAGTAAACGTAAAAAGAAGGTTTTACAAGACTCACGTTAACAATATTGCAGCAGTACGCACACAATCGAAGCGCAGTAAGGATGGCTAGTGTAACTAGCAAGAATACCACGAAAGCAAGAAAAAAGAAGTACGCTATTAACTATTAACGTACCTGTCTCTTCCGAAACGAATGAGTACGATGAGAGAGCTCTCTCTACCATCGTTCCTTCTGAGTCT
+
:::A=?;@>C@@@A@@AAAA?@;;;6;BD@DBB;<;299?@BCBCC=?>494:CCCDCDE5C@;;;AAACCBBB=AA;;;::';B=@5;;;-;A?9=;9:BBBDF@C@@@=@@A>ABBCCBCBA@@D;;;@A=@<<;5:@@@BCCC?B@C;;;<CCDCCCB?BCCCCC@BB>@@?6<<899/3988778797%899;A=B@BBBC<><<BBA:?<:9<FGGBCBCCBA=A<@AA;@AB?C@@@AAA??@@@??@@??>@@@AAAAA?BBBAA=A?B=AABBDAAA
@ATNG8:03487:05762
GATGGTAGCTCTGCTCTGACTCTCGTACTCATTCGTTTCGGAAGAGACAGGTACGTTAATAGTTAATAGCGTACTTCTTTTTTCTTGCTTTCGTGGTATTCTTGCTAGTTACACTAGCCATCCTACTGCGCTTCGATTGTGTGCGTCTGCTGCAATATTGTTAACGTGAGTCTTGTAAAACCTTCTTTTTACGTTTACTCTCGTTAGTTAAAAATCTGATTCTTCTAGAGTTCCTGATCTTCTTGGCGCTACTGTCACGTCTGCTACCATCGTTCCTTCTGAGTCT
+
::;;:==?A>=====<<=;;;;@;9;995444.4444(4<5:.5445:5616>>?E@DAF=:6<D<@>>?==<:<7555555#44.44::14455.55;166165<=<=7<<<5559927:;+//<@966//5:://)/::79;;@:::::844.4::544.458445555;<455555&5494;;>>>+<;;>=3;;555955.555.5555$5;;///)/7)//:::44.4.4877::1//)-05--///7//5<;5554449;;6:5544.4.3-49889443
@ATNG8:03489:05785
GATGGTAGCGCGACGAGCGTAGACCCAGAAGATCAGGAACTCTAGAAGAATTCAGATTTTTAACACGAGAGTAAACGTAAAAAGAAGGTTTTACAAGACTCACGTTAACAATATTGCAGCAGTACGCACACAATCGAAGCGCAGTAAGGATGGCTAGTGTAACTAGCAAGAATACCACGAAAGCAAGAAAAAGAAGTACGCTATTAACTATTAACGTACCTGTCTCTTCCGAAACGAATGAGTACGATGAGAGAGCTCTCTCTACCATCGTTCCTTCTGAGTCT
+
AABC@CDDCCABBBCCCCCCBCBBD=CCC@CCCBBB@B?CCBBBBD?BB>B@BDBBBBBB3B?BBBBBBBB><;3;<9;;;;*;D?C?CCC<CCCBCBBBCBBBC@B?BD@DCC?BAABBCCDFCCBBBCCC@CA=@;@000AAAA?BAGBB@BCCCCCCA?CCCCCC=AA?@@A?BBA@@8A??;?DFDD2BB?B?>>BBAA?;A:??DD9<9=ACBC?BBCCBAA>A>ACD>DCC>AABBBBBACCCCCAABCCB>>>==<==;=>>BC?B?B>A@CBB>==
@ATNG8:03494:05774
GATGGTAGCACGACACGACGATGTGTACTCATTCGTTTCGGAAGAGACAGGTACGTTAATAGTTAATAGCGTACTTCTTTTTCTTGCTTTCGTGGTATTCTTGCTAGTTACACTAGCCATCCTTACTGCGCTTCGATTGTGTGCGTACTGCTGCAATATTGTTAACGTGAGTCTTGTAAAACCTTCTTTTTTACGTTTTACTCTCGTGTTAAAAAATCTGAATTCTTCTAGAGTTTCCCTGATCTTCTGGACGACGCGCACTGACACTACCATCGTTCCTTCTGAGTCT
+
@:>C@ECBBBC:66C@AACBAACCD@AACDAA?BCCD>CE@C@CCCCB@B@DDBBB@C?BACC?C@CCB???B?B>99999(3=3>=??7>????BBC?CC:99BC>?<?ABBBBBB?BDA<@;@@@A@>>?<AADD:=:;:::=???AAB>?>C=???=;;8;=@@@AAAA@@;?AADD6;7;;?>?@@?'?=////)//7//.9;9>:?CCC=&999550529<3=?>>>888)88)8::9:;*///,/>::=<=:::9:::>==>;;5:;;<?<A<@<AAA??<==
@ATNG8:03494:05779
GATGGTAGACATATCGTACTCTCTGTACTCATTCGTTTCGGAAGAGACAGGTACGTTAATAGTTAATAGCGTACTTCTTTTTCTTGCTTTCGTGGTATTCTTGCTAGTTACACTAGCCATCCTTACTGCGCTTCGATTGTGTGCGTACTGCTGCAATATTGTTAACGTGAGTCTTGTAAAACCTTCTTTTTACGTTTACTCTCGTGTTAAAAATCTGAATTCTTCTAGAGTTCCTGATCTTCTGGGTCTACGCTCGTCGCGCTACCATCGTTCCTTCTGAGTCT
+
?AAC@CBBBBBBCBBBBBDCC@@BCCBBBCBB>BCCC=CC@C=AACBBBA?CCCBB?B?BBBB@C?BBACCCBBB?BBBBB3BC@CBAA=?BBC?BBB>BB;>>?BBB>A=AAAAAA:?>>9>;AAAA>;;<;AAAA:<<=>88:AAADAA?>>>=<=<:>>=C<AA???@@AA<BAAAB6B<?;?<<<<,79999*,,,,,,6;8:5<:::)888:A6A;@@9>>>B@@@<A:=>@A@B:>>??:?@@????@@B@???@@@@@<>==@@<@=A<A@@@::::
@ATNG8:03495:05777
GATTAGTATAGAGCTCTACATAGTACTCATTCGTTTCGGAAGAGACAGGTACGTTAATAGTTAATAGCTTACTTCTTTTTCTTGCTTTCGTGGTATTCTTGCTAGTTACACTAGCCATCCTTACTGCGCTTCGATTGTGTGCGTACTGCTGCAATATTGTTAACGTGAGTCTTGTAAAACCTTCTTTTTACGTTTACTCTCGTGTTAAAAATCTGAATTCTTCTAGAGTTCCTGATCTTCTGGGCAGACTCTCACACGCCTACCATCGTTCCTTCTGAGTCT
+
A;;09@A9;;BCBBCB=@=ABBAF@@@B@?;@BBB=BB?B>@@ABBBB@CCA@A?B?BBCC@D????CF?AB?999999(9@;>8;;1;AAA?CBB?BB:;;BBBC@BCCCDDCC@DCB?B?BBAAACBB@BBBD?AAAC999BBBABBCCBC>ACB?BC?B?BBCAAACBB>@@BBC:B??;@@DDD/>>===077;///967;=BEED.>555949;8:6:A@=::;:=;@BAAAA8777@6>///::==AA@>??>9===5:///:7>7=1;;BA>>>?
@ATNG8:03498:05797
GATGGTAGAGTACAGTGTAGTAGACCAGAAGATCAGGAACTCTAGAAGAATTCAGATTTTTAACACGAGAGTAAACGTAAAAAGAAGGTTTTACAAGACTCACGTTAACAATATTGCAGCAGTACGCACACAATCGAAGCGCAGTAAGGATGGCTAGTGTAACTAGCTAGAATACCACGAAAGCAAGAAAAAGAAGTACGCTATTAACTATTAACGTACCTGTCTCTTCCGAAACGAATGAGTACGAGAGAGCACACGTGTCTACATCGTTCCTTCTGAGTCT
+
::;A<@BBBDECDBBBCCCCCDCCC?BBC@BABB@@=@@BBC@@@@=@C@C@BBDBBAAA2A?BBCCCCCB?><5<>;;;;;';=999==>0>AA=BBABCDEFH?@?ACABBB?@@ACDCCCCCCCCBDBA>AA;:6;AA@BC::7;@C;<9<CACBCCB?BABBBCCBB>AA@<@@<<<5=>>;>@@@A2AC?BAABB@@@@<@<@@@?:=:=>BBC@ABBAA@B=@=?BD=BBB?BBBCCDCB>>?CC>>>DCCCBB999AA>>=:><@<@000>>>>AA
@ATNG8:03498:05809
GATGGTAGCAGACGTGACAGAGCGCCAGAAGATCAGGAACTCTAGAAGAATTCAGATTTTTAACACGAGAGTAAACGTAAAAAGAAGGTTTTACAAGACTCACGTTAACAATATTGCAGCAGTACGCACACAATCGAAGCGCAGTAAGGATGGCTAGTGTAACTAGCAAGAATACCACGAAAGCAAGAAAAAGAAGTACGCTATTAACTATTAACGTACCTGTCTCTTCCGAAACGAATGAGTACGATGAGAGAGCTCTCTCTACCATCGTTCCTTCTGAGTCT
+
?:;A=BBCBBDDDCCCCDCDBCCCC@CCB?@@CB@@<@>ABBCBBB@BB?B@BBAAAAA@2@?BBABAAC???@9>>;;;::';B>?;@@@7ABD@CCGDDCCBB@CADC@CCC@BBBBBCECECCCDFBCB@C@@@?BBBB@@@B<@=@:;6;BAAACBB?BBBCCB?BD@???>??BBB;AAA=@BBBB3BB?BBBBCCA??;?<@@??6:4:>ABB?BCCCCBB?B?BBC>DCD?BBBBBBCBBAAAC999BBBBBA>>>>?:>A@=A=A=@=ABBBB@@@
@ATNG8:03499:05774
GATGGTAGCATCATGCATATCTCACCAGAAGATCAGGAACTCTAGAAGAATTCAGATTTTTAACACGAGAGTAAACGTAAAAAGAAGGTTTTACAAGACTCACGTTAACAATATTGCAGCAGTACGCACACAATCGAAGCGCAGTAAGGATGGCTAGTGTAACTAGCAAGAATACCACGAAAGCAAGAAAAAGAAGTACGCTATTAACTATTAACGTACCTGTCTCTTCCGAAACGAATGAGTACTATGTAGAGCTCTATACTACCATCGTTCCTTCTGAGTCT
+
@BBB?CBBBBBDDBB@CCCCCCCCC@BBB?CCCDBB?B?BBCCDCC?AA?A=AAAAAA??/C?AAAACBBB@@?8<>99:::*;C>C=BBC;BEHGCBBBCCCCC?B?BC?CCC@BBCCBBCDCCCCCBCCC?CCCC=BBDC???B<A=AAA?ACCCCCCC@BBBABB@BB?ABB<>@CCC>?>??ACDCA/AA>C@@@CDCB@;?<??AA:>:>@CBB@BCBAAAA>A?BCC=CCC?AAACCCAAACCCBBBBBBB?==?@?@A:?=<>@<@:=8<<=9:8=<
@ATNG8:03502:05802
GATGGTAGCGAGCGAGTGTGTATACCAGAAGATCAGGAACTCTAGAAGAATTCAGATTTTTAACACGAGAGTAAACGTAAAAAGAAGGTTTTACGAGACTCACGTTAACAATATTGCAGCAGTACGCACACAATCGAAGCGCAGTAAGGATGGCTAGTGTAACTAGCAAGAATACCACGAAAGCAAGAAAAAGAAGTACGCTATTAACTATTAACGTACCTGTCTCTTCCGAAACGAATGAGTACCTCTCAGACGCTCGTCCTACCATCGTTCCTTCTGAGTCT
+
@:;B@CCCCCCA@ACCDDCCCCCCCAAAA@CCCBBB@C@CCCCCBB?BD>B>B@A:;;;;.;?BCKDCCCCCCB;B@;;;;;*;?>B<@@@7ACCCCCEBBBCBD?C?BB?BCC?CCBCBBBCCCCCBBCCD@CC997;ABAAB;::;ACBB@BBBBBCCC@CBBCCA?AB>BBB@B@@BC<?==988888(:?<C:9:CBABC>?<?CB>5;7;ACCC@CCCCAAB@B?BFC?CBC@CECCCBC=??BABBBBBBBBBBB=@@A@AAABC@C?B?BCCDC;;:
@ATNG8:03510:05761
GATGGTAGAGTATCATGTGTATCTCCAGAAGATCAGGAACTCTAGAAGAATTCAGATTTTTAACACGAGAGTAAACGTAAAAAGAAGGTTTTACAAGACTCACGTTAACAATATTGCAGCAGTACGCACACAATCGAAGCGCAGTAAGGATGGCTAGTGTAACTAGCAAGAATACCACGAAAGCAAGAAAAAGAAGTACGCTATTACTATTAACGTACCTGTCTCTTCCGAAACGAATGAGTACGATGAGAGAGCTCTCTCTACCATCGTTCCTTCTGAGTCT
+
@8:@=@CCCCDABBCBBBCBCCGCB?BCC@CDDA::8;>AADCBBB?BE?C@@@AAAABB5A@CBBCCCCCCBG>@B:::::*:B=C@CCC<CCD@CBBBCCCCC8:8:A=ABD?BDBBCBBBBBCDCCCEDACBBB?ABBBBBBB?C@CA@?@DDDCBBB@DDDCCB@BA;@@@9===;;3===99::::(9A?B99:DBBBB?BBB?@<@<?@CCIACDCCCBB?B@BCC?CCD@CB><<<=BB857=:::==?;;:;:333598;9@19198<<@@A@AA
@ATNG8:03511:05762
GATGGTAGTAGTACACTAGTCATACAGAAGATCAGGAACTCTAGAAGAATTCAGATTTTTAACACGAGAGTAAACGTAAAAAGAAGGTTTTACAAGACTCACGTTAACAATATTGCAGCAGTACGCACACAATCGAAGCGCAGTAAGGATGGCTAGTGTAACTAGCAAGAATACCACGAAAGCAAGAAAAAGAAGTACGCTATTAACTATTAACGTACCTGTCTCTTCCGAAACGAATGAGTACGTGTGACGTACGTGAGCTACCATCGTTCCTTCTGAGTCT
+
:<?A?@?;BBBBBCCCGCBCCBA?@BBD@BBBC@A=A=AACCBBCACD?D?CDBBBDDD2B?ABDBABABAAC;>=;;;;;*;C>C<AA@3AAB?BCHCCCCCD=@=@@;@AA>BBAABCCCCDFDC:;:C@ECBB>@@BBCBBB@E@C@A>ABCBCCDC?AAAABB?AB?999999AAA9A9979ADDC3CD?BABBB@>>>7:5;>==1808>BAA?BC@@?BD8:9;BF?CDD@BBBBBCCBBCCCAA@BCCCCCBBBCFF@B999B?BAD?CCB@@???
@ATNG8:03512:05806
GATGGTAGCGAGCGAGTGTGTATACCAGAAGATCAGGAACTCTAGAAGAATTCAGATTTTTAACACGAGAGTAAACGTAAAAGAAGGTTTTACAAGACTCACGTTAACAATATTGCAGCAGTACGCACACAATCGAAGCGCAGTAAGGATGGCTAGTGTAACTAGCAAGAATACCACGAAAGCAAGAAAAAGAAGTACGCTATTAACTATTAACGTACCTGTCTCTTCCGAAACGAATGAGTACGATGAGAGAGCTCTCTCTACCATCGTTCCTTCTGAGTCT
+
?:?B<BCCCDAA?ACBBBCBBBCCEACCD?BBCFA@>@>B@CCD@?=AB>B?BCBA@@A@,@?ABCCGGCCCBB9AB;;;;.4@:>.:99&9<>:>CDCBBBCE>B?BC@BBC@BBCBBBCCCCBBBBBBC?CCCC@CCCB@??@;A=A::::BBCCCDB?BBBDBA?AB@CBC>AAAA?8?8828<<<?.?C?CCBBBB@@@;>;?AAA>A>ACDDC@BB;;;A@?C@CDD>BBC@BBBBBBBCBBBCCBBBBBA@@999@@@<@AA@@=A8?9>@A@A?@?
@ATNG8:03515:05782
GATGGTAGCGCATATCATCGCAGCCCAGAAGATCAGGAACTCTAGAAGAATTCAGATTTTTAACACGAGAGTAAACGTAAAAAGAAGGTTTTACAAGACTCACGTTAACAATATTGCAGCAGTACGCACACAATCGAAGCGCAGTAAGGATGGCTAGTGTAACTAGCAAGAATACCACGAAAGCAAGAAAAAGAAGTACGCTATTAACTATTAACGTACCTGTCTCTTCCGAAACGAATGAGTACGATGATAGAGCTCTCTCTACCATCGTTCCTTCTGAGTCT
+
@CCC@BBBBDCD@@@CCCCABBBBD=BBD?CCCC@@>@@BBCCCCD@DC@C@BBBCCCCC5C@BCBBBCCEDDF9@>99999*:C>B4;;;6;DCACBCBCCCCB?B?CC?BCC?CCAABBACBBBB@BBDD@CCCC@CCCCCCBC<@=@AA<ACCCCBBA@CBBBBA@DD@@@A<>>@@?9A=><>DCCC2CC?B?>>BBDCB?B?BBDF<?<?BCCC@BB@@@BB?B@BDD>CCB@CABBCAAAACCCCAABCCBBBBAAAAA??@B>A=A>B=A@B@A===
@ATNG8:03515:05809
GATGGTAGTTATACAGATCAGACACCAGAAGATCAGGAACTCTAGAAGAATTCAGATTTTTAACACGAGAGTAAACGTAAAAAGAAGGTTTTACAAGACTCACGTTAACAATATTGCAGCAGTACGCACACAATCGAAGCGCAGTAAGGATGGCTAGTGTAACTAGCAAGAATACCACGAAAGCAAGAAAAAAGAAGTACGCTATTAACTATTAACGTACCTGTCTCTTCCGAAACGAATGAGTACGTGTGCGACGTGTCTCCTACCATCGTTCCTTCTGAGTCT
+
=>BB?BBBB=@?;@?BCCFCCCCCC@C@@?@DCDBC9:9;CCB@@<:DD494:B@@ACCC+=?BDCC@??;;>>5==@?@@@0@C8=2999*9@@?B@AACCCBB?B>BB@BAC@BBCCBBCBBBCCCCBCC?BB@@>ABBACCA@>A@C;;<;BBBBBBC?BABBCA=00-0005;;@A@9A??<@BEKED)BB?@879AAAAD?C<;;>>0818;AAB?BB@@@;;6:>AAA=B??<?BA???A??998@?BBBBBBAAA>:>>??=>=C?B?B@CDBAAAAA
@ATNG8:03516:05793
GATGGTAGGCGTGTGAGAGTCTGCCCAGAAGATCAGGAACTCTAGAAGAATTCAGATTTTTAACACGAGAGTAAACGTAAAAAGAAAGGTTTTACAAGACTCACGTTAACAATATTGCAGCAGTACGCACACAATCGAAGCGCAGTAAGGATGGCTAGTGTAACTAGCAAGAATACCACGAAAGCAAGAAAAAGAAGTACGACTATTAACTATTAACGTACCTGTCTCTTCCGAAACGAATGAGTACGAGAGTCAGAGCAGAGCTACCATCGTTCCTTCTGAGTCT
+
554C;BBB@C@A@CBBBBCCBBBBE>CDC?CBBBAA<@6;;BBBCB@BCAC?BB@;;;;;);:@BA988BBBBC>?>99999(977(38<>?.93849333=:8<>??>EE<>??<>>AAAAAAAAAAAAA?A<AB>>;>@@A8:6638;@?B?BBAABCDD?B@@@BB@BB@BBC?BB@@?:?==977666(7<9>=CC;;;?@B=B<@::89>;>>><>;>A?>=>>=?=BDE:B>><?@@@000@@@A@>>>BBB@B@;;;BAB:==BBC?A?A?@@B???@@
@ATNG8:03517:05781
GATGGTAGGCGACATACATACGCGCCAGAAGATCAGGAACTCTAGAAGAATTCATGATTTTTTAACACGAGAGTAAACGTAAAAAAGAAGGTTTTACAAGACTCACGTTAACAATATTGCAGCAGTACGCACACAATCGAAGCGCAGTAAGGATGGCTAGTGTAACTAGCAAGAATACCACGAAAGCAAGAATAAAGAAGTACGCTATTAACTATTAACGTACCTGTCTCTTCCGAAACGAATGAGTACGATGAGAGAGCTCTCTCTACCATCGTTCCTTCTGAGTCT
+
888;;AAB<@<55<<<;;;;;4455.55;7;/----(-0668:<::5::5:5978444=;==%/+/7------6882777:::99$33-3-333&333,33;9888//*/59>:==B@<<8>BBBCBCBCCCCCD@CBBB@C?@?@@@B?B@BA@>@CCBCDDC@CAAACB@999:BC?BC9994:::>BB999C>CC?999@?>00-38(---/)/)/7:::8;=<<<=<8;:999,48<8>@ABBBBBBAACC:99A@=<>>999?A<A@@9>)0)/(///9>=BB
@ATNG8:03519:05805
GATGGTAGTATCTGTCTACGAGAGCCAGAAGATCAGACTCTAGAAGAATTCAGATTTTTAACACGAGAGTAAACGTAAAAAGAAGGTTTTACAAGACTCACGTTAACAATATTGCAGCAGTACGCACACAATCGAAGCGCAGTAAGGATGGCTAGTGTAACTAGCAAGAATACCACGAAAGCAAGAAAAAGAAGTACGCTATTAACTATTAACGTACCTGTCTCTTCCGAAACGAATGAGTACACATCGTCGTGTCGTGCTACCATCGTTCCTTCTGAGTCT
+
::9@;>@@@995?B@AABBBBCBBB@DB@<>000888:<<;;BC=?><@9=?773:99':.33988;>===<6<799999$4;7<.555&5::.56;;;>@>C?B?CC@BBB@CBBBCCCACCCCCBCCC@CBBB=@@@@@D;:6;?B;;6;@@?BCBC@HCCBBB=??=AAB<>8BBB<BBB<?@CCD1>>;>@=>>BAA>=A>AA@A=@;==B<<7;BBCC@A@G?BCB>BBB@@A?AAAC:99????@CC@????>>=?<9=888=:@:@:@AAB@BBB
@ATNG8:03475:05854
GATGGTAGTATCTGCACACTCTGTCCAGAAGATCAGGAACTCTAGAAGAATTCAGATTTTTAACACGAGAGTAAACGATTAAAAAAGAGGTTTTACAAGACTTCACGTTAACAATATTGCAGCAGTACGCACACAATCAAGCGCAGTAAAGGATGGCAGTGTAACTAGCAAGAATACCACGAAGCAAGAAAAAGAAGTACGCTATTAACTAATTAACGTACCTGTCTCTTCCGAAACGAATGAGTACATATGATATACGTATAGCTACCTATCGTTCCTTCTGAGTCTA
+
//9:7::=544499::<<<<<<555755559////725(--///::69;6<9;<;<=?==+<25389:988333(3333,33333#333,333&366066//(/..22+2.22+258387225:;;;==<55555.554.4998:<444(/5///)/7//444.488333-3:29:=6::::4888133333$33,33777;8861667..).49033;<<7<<556555:5445(4:;4::<;<;3333333//6///88884229:+222223,3,34888:::333
@ATNG8:03482:05823
GATGGTAGGCGAGAGTGAGACGCAGTACTCATTTCGTTTCGGAAGAGACAGGTACGTTAATAGTTAATAGCGTACTTCTTTTTCTTGCTTTCGTGGTATTCTTGCTAGTTACACTAGCCATCCTTACTGCGCTTCGATTGTGTGCGTACTGCTGCAATATTGTTAACGTGAGTCTTGTAAAACCTTCTTTTTACGTTTACTCTCGTGTTAAAAATCTGAATTCTTCTAGAGTTCCTGATCTTCTGGGTGCGCTACAGTCTCTCTACCATGTTCCTTCTGAGTCT
+
BCCC@CCC@CBCBCCCCC@A;66>>BCCCDBBB>BDCD>CC@C?BBBBCCC?BBBBC?B>AAAB?B?BBBBBBBBC@BBBBA2@A>A@BB=BDCC?A?>8=>298?AAA?BECCCCCB=>>><A<AAA@?>>>=AA??<>>@>>==??@@@B;;;@7;;?;AA=C:>>??DBA@@<>>>BB5B=A<;7666,7>=;;,------7:8<3:997)5::??5>;AA;AA@@???7;7;?>>>A7;;BB:?@?>>=>??@@@A?????B=A@AA;=6>.3..-22,-
@ATNG8:03487:05821
GATGGTAGCTCACGTACGTCACACGTACTCATTCGTTTTCGGAAGAGACAGGTACGTTAATAGTTAATAGCGTACTTCTTTTTTCTTGCTTTCGTGGTATTCTTGCTAGTTACACTAGCCATCCTTACTGCGCTTCGATTGTGTGCGTACTGCTGCAATATTGTTAACGTGAGTCTTGTAAAACCTTCTTTTTTACGTTTTACTCTCGTGTTAAAAATCTGAATTCTTCTAGAGTTCCTGATCTTCTGGAGATATCATCAGCGAGCTACCATCGTTCCTTCTGAGTCT
+
<>00+/;;;D;CC=?>@@BBBBBAA@CCCBBB>A<<;<*:>499>C@@AB<6:<@00+0+0@00*/)/::;;<<<?;999999$83239??<BBCB?AAB>BB<==>CDC?AABBBBBB>BB>9><@@@AA@@@<AA@@8<<@;;;AAAAA?@@A@@<@@?;?A=A:==@????==9776DD2@;>7778888%8=////(/67/..82-.(.555(58::;5=69939>>;9>>;A;?@:::?:<<A<>==???DD@@???@AA::;>9=?@=>:=<A<>>>=====
@ATNG8:03487:05835
GATGGTAGCTCACGTACGTCACACGTACTCATTCGTTTCGGAAGAGACAGGTACGTTAATAGTTAATAGCGTACTTCTTTTTCTTGCTTTCGTGGTATTCTTGCTAGTTACACTAGCCATTCTTACTGCGCTTCGATTGTGTGCGTACTGCTGCAATATTGTTAACGTGAGTCTTGTAAAACCTTCTTTTTACGTTTACTCTCGTGTTAAAAATCTGAATTCTTCTAGAGTTCCTGATCTTCTGGGTGTATCAGCGAGTATCTACCATCGTTCCTTCTGAGTCT
+
@@AD>@?ADBCBCBBK;9;CCBBBCBCBCDCB@BCCC?CC@C@CDCCCBC@CCCAA<@?A?@@@C@CA@?BCCBC@BAAAA2@?<@AAB>BCCCACBB@BC999BBDFABBBBBB@@<AB?A@:AA@?????=A@@@8::<<<<::;>>?B;;;B=>>>=BB=A<??>==??==9;>??>2>4;477888(6=:::0667///<//8;@@@@.><>>>;@;@A<BBBA;;;;>9=>@AAA:==BB;>==@>>>B@@@@?>>>A??:;;;>@<A=A<@@=99///
@ATNG8:03489:05850
GATGGTAGATATATGCACGCTCTACCAGAAGATCAGGAACTCTAGAAGAATTCAGATTTTTAACACGAGAGTAAACGTAAAAAGAAGGTTTTACAAGACTCACGTTAACAATATTGCAGCAGTACGCACACAATCGAAGCGCAGTAAGGATGGCTAGTGTAACTAGCAAGAATACCACGAAAGCAAGAAAAAGAAGTACGCTATTAACTATTAACGTACCTGTCTCTTCCGAAACGAATGAGTACGTGTGACGTACGTGAGCTACCATCGAATCCTCTTAGTCT
+
@;>C<CC<;;666=;;;>><<BB<=;=?B?BA;;;:058<<BCAAB@BB9B?BBA98999$33::<=BBB???B=<8?@CCC059046;;<.;;=266;<>===>7<754.444.4:9455;99:<>99955.5=9:;??ABBC@@<@<@@A=BABAB@@@7;8?@;>6882333,38378*99=9?ACCB1BB;88;<B;@@>8<8<;==9=9<?BBB=A@@000=@@<==:4---(-::=?BBB===BCCA?>>???@AAAA@?B????<@><>=<;>@>?=
@ATNG8:03490:05829
GATGGTAGCAGACGTGACAGAGCGCCAGGAAGATCAGGAACTCTAGAAGAATTCAGATTTTTAACACGAGAGTAAACGTAAAAAGAAGGTTTTACATGACTCACGTTAACAATATTGCAGCAGTACGCACACAATCGAAGCGCAGTAAGGATGGCTAGTGTAACCTAGCAAGAATACCACGAAAGCAACGAAAAAAGAAGTACGCTATTAACTATTAACGTACCTGTCTCTTCCGAAACGAATGAGTACTATGTAGAGCTCTATACTACCATCGTTCCTTCTGAG
+
44::39:<99:<5555<5566<9994//)/4::>@==:=9;;>==<=8<;8<733333333$3388///699676.7944444$4949.555&55559<====;5505.557555.559<<=>===>=;;:/-(----(/////9::7=8>5525><88888-3-3;7785998787583//>2><=*//99999%66+//8::::..(.(..36260.26<<5556<<<=;?9<<</548388889:3338777333::888;88885122.33.3.3(..7..
@ATNG8:03492:05839
GATGGTAGATATATGCACGCTCTACCAGAAGATCAGGAACTCTAGAAGAATTCAGATTTTTAACACGAGAGTAAACGTAAAAAGAAGGTTTTACAAGACTCACGTTAACAATATTGCAGCAGTACGCACACAATCGAAGCGCAGTAAGGATGGCTGTGTAACTAGCAAGAATACCACGAAAGCAAGAAAAAGAAGTACGCTATTAACTATTAACGTACCTGTCTCTTCCGAAACGAATGAGTACGTGTGACGTACGTGAGCTACCATCGTTCCTTCTGAGTCT
+
AAFD@DCCBBBBFABACCCCCCDBB?BDC@CCBB997;>AACCBBB?BC=A?AA@@@@@@2@>BBBBBBBB>>?5=@;<;;;$9<7<4555,5B??DCBCCBBBD@C@BC@CCC?BBCBBBBCDCCCCECDD?DCBB?BBCCCCAA>B@C?@=::;BCCD@CBBCCC@BB@BBB<??@@@9@@>;=<<<=.>A?BBACCCCCA:?;??@@<@<@>BBB>BC@@>;929;?AB=CBC@CBBBBBBBBBBBBDBBBBABBBBBBBB@BAAAC?C?C?BBBBBB??
@ATNG8:03496:05813
GATGGTAGGACGAGCGTCTGAGAGGTACTCATTCGTTTCGGAAGAGACAGGTACGTTAATAGTTAATAGCGTACTTCTTTTTCTTGCTTTCGTGGTATTCTTGCTAGTTACACTAGCCATCCTTACTGCGCTTCGATTGTGTGCGTACTGCTGCAATATTGTTAACGTGAGTCTTGTAAAACCTTCTTTTTACGTTTACTCTCGTGTTAAAAATCTGAATTCTTCTAGAGTTCCTGATCTTCTGGTGTCTGATCTGTATCACTACCATCGTTCCTTCTGAGTCT
+
8:>??@<C@BBBB=>><<<<BBCE@BBAAA;;29<<<4<<9A9@==;;;C=@966<5;5@=5509=BAAD?>;6626@?DC3CDACBAB8@@@A=BBC?BB:;;CDCCABBBBCCDCACCB?B>CBABA@@C=@A@A=CCBBBCDBBBA@@@BBB?BAA>;;5;=@@@CC;;;DACDDFF7>:=29:>??,@BCCH>BBDCCCCC@B;@>>>,>>??A=A5;;=@AAAABB@B?BBA;;;6::B=BBAAABB<;;CIBBBCCC@@=AAA;;5;5;5;;?BBCCC
@ATNG8:03498:05851
GATGGTAGTCTCAGATAGTCTATAGTACTCATTCGTTTCGGAAGAGACAGGTACGTTAATAGTTAATAGCGTACTTCTTTTTCTTTGCTTTCGTGGTATTCTTGCTAGTTACACTAGCCATCCTTACTGCGCTTCGATTGTGTGCGTACTGCTGCAATAATTGTTAACGTGAGTCTTGTAAAAACCTTCTTTTTACGTTTACTCTCGTGTTAAAAATCTGAATTCTTCTAGAGTTCCTGATCTTCTGGACAGAGTGTGCAGATACTACCATCGTTCCTTCTGAGTCT
+
84458==>BBCDCE@A;BA;;;>>?9;5554:5>@@B;AC7;7:ABB@B=8>@>:9.57?A?A?B<@@@<90///)//888'///(43;<2;;6616<;6<=159=99>9=@@@AAAA;@?@9?9A@;:;BCD@CBBB@AAA@@@@000==000<<30/)/3::.4.44459999>7<99999$5./277999$/////)5////////:7<<<<*=5459.5.5949<<:;;=:=9>>><;?<?:;8;@BBBAA;;;;:@B@@@@BA<@?>>>9=9=299==>455
@ATNG8:03499:05847
GATGGTAGGAGAGCGTCTGAGAGGTACTCATTCGTTTCGGAAGAGACAGGTACGTTAATAGTTAATAGCGTACTTCTTTTTTCTTGCTTTCGTGGTATTCTTGCTAGTTACACTAGCCATCCTTACTGCGCTTCGATTGTGTGCGTACTGCTTCAATATTGTTAACGTGAGTCTTGTAAAACCTTCTTTTTACGTTTACTCTCGTGTTAAAAATCTGAATTCTTCTAGAGTTCCTGATCTTCTGGCGCGTATGTATGTCGCCTACCATCGTTCCTTCTGAGTCT
+
444@:<<<9BA??@A@@@@@@BB@;9;CDCGGECDC>BB?B?BA@@@CB?BBBDC?B=BA;;4;>CBBB?@>==75::;;;%;?>@@BB>@;@D:B?A=?B=ACCC;;7;@AAAFEC?C;:498999;;;55.599;5<;;;;<<<=5555=8@B?CBB?BA@C@C@AAC@EBC>ABCDD8B?B::;CCC0AA;;;0:;;;CCCBAA<@BBB0ABABB?B>BA@BBBCCCC>B>BAA@@@?B;<7<BBBCCCA@@C;:9??;>==;00/9<6@?C@CBBBBBCC
@ATNG8:03501:05811
GATGGTAGCGCGACGAGCGTAGACCCAGAAGATCAGGAACTCTAGAAGAATTCAGATTTTTAACACGAGAGTAAACGTAAAAAGAAGGTTTTACATGACTCACGTTAACAATATTGCAGCAGTACGCACACAATCGAAGCGCAGTAAGAATGGCTAGTGTAACTAGCAAGAATACCACGAAAAGCAAGAAAAAAGAAGTACGCTATTAACTATTAACGTACCTGTCTCTTCCGAAAACGAATGAGTACAGAGAGTACGATATGTCTACCATCGTTCCTTCTGAGTCT
+
CACC@B=BDDCBBBCCCCCCCBBBC<BBB@DDDCBC@B@BBDDDCA@BC?B?AAABCACA/A<A???BCCC777.7=9;;;;.;D@C@CCD<CGFCCBBBCCCBB@CABB>BAA>ACCCCCECCDDAA@CCC?CABB?BBBCAA@A>AD@::;;C@?@CCC?BBGBA@<@@:@@@9==::::+:==9=????@'<?89568BD?=:1606898*/*/;@@A@CAAAAAA5;5;;;;-9??:@BBBCAAADCBAABBDBBCCCC888A@;@@@=<5;5;5;>D?@;;;
@ATNG8:03509:05850
GATGGTAGCTCACGTACGTCACACGTACTCATTCGTTTCGGAAGAGACAGGTACGTTAGTAGTTAATAGCGTACTTCTTTTTCTTGCTTTCGTGGTATTCTTGCTAGTTACACTAGCCATCCTTACTGCGCTTCGATTGTGTGTGTACTGCTGCAATATTGTTAACGTGAGTCTTGTAAAACCTTCTTTTTACGTTTACTCTCGTGTTAAAAATCTGAATTCTTCTAGAGTTCCTGATCTTCTGGGTGTATCAGCGAGTATCTACCATCTTTCCTTCTGAGTCT
+
;5CC;CCDCCCBBCCDCCB@@ABDDCBBBB9989CC@=CC>A?ADDDCCC?DCBBB@BCBCCC?C@CCBCAABCC?ABBBB5BC@CCCC=CCCC@CAB>AC@BCCCCC?CCCCDBBB?CCD@C@CCCC@AAC@CDDG?ABCCDCCCCCDDCBBBD?DBB?BC?C?BACCCCCDD@B@@@@7@=B=ABCCC5BDDDD:AACBBBDBCC@CCCC5CCCCDBCBCC@CCCCDCC@C?CCCCDD@CBBB>BCCCCCCCBBBCCCDCDBA>A@A@B>B@C?CBBBCBAB
@ATNG8:03510:05847
GATGGTAGGACGAGCGTCTGAGAGGTACTCATTCGTTTCGGAAGAGACAGGTACGTTAATAGTTAATAGCGTACTTCTTTTTCTTGCTTTCGTGGTATTCTTGCTAGTTACACTAGCCATCCTTACTGCGCTTCGATTGTGTGCGTACTGCTGCAATATTGTTAACGTGAGTCTTGTAAAACCTTCTTTTACGTTTTACTCTCGTGTTAAAAATCTGAATTCTTCTAGAGTTCCTGATCTTCTGGGCTGCGCTGATATGCGCTACCATCGTTCCTTCTGAGTCT
+
889<7<<<9A=>CCA?@BBB@?9:25<C?999;A>@>7>B?C@DDCBBBC?;;;;<4;<@=BB=EAB99:;;6?@?BBCCC5BB?BCCD>BBAA?@AE><<6:;9@>A7ABD996;;9=?@;D<AACCA@@C?;;9A=BCABBA@@@CBB;;;CB=@;;59@=?=CBAA@C@==9<@@@@2>6646>?>0;@9999*99B@@<@===25599'9??=>:>:>>:?>@AAAB@B@CDCCBB>@AGC>CBCBCBBBBCCCCGCCAAB@;;;;;5;>B?BB;;;C<<
@ATNG8:03511:05855
GATGGTAGCTATACGTATATCTATGTACTCATTCGTTTCGGAAGAGACAGGTACGTTAATAGTTAATAGCGTACTTCTTTTTCTTGCTTTCGTGGTATTCTTGCTAGTTACACTAGCCATCCTTACTGCGCTTCGATTGTGTGCGTACTGCTGCAATATTGTTAACGTGAGTCTTGTAAAACCTTCTTTTTACGTTTACTCTCGTGTTAAAAATCTGAATTCTTCTAGAGTTCCTGATCTTCTGGATAGCGACGCGATATACTACCATCGTTCCTTCTGAGTCT
+
@@AC@CBBBBCCCBCBCCDCCCCBCBCBCC9999C@@=CC@C@CCCCCCC@CCCAA?A?BBCC@C@CCBCBC:58:CBCDD2BC@CCCC=BBBC?CCD?CC<?>CCCB?ABBBDBBB>BB@<A<@@@>>AAA;558A4:9@:;;A@@BAAA?>>B<====BB=B<@@@@@B@@@=;;;??3>:>9;;;;:+:>:::0776///:66;=BCBA/AAAAC=D<>>:>???@A@:=:>BBBAA:>>B=@@?>>>=?A?====</////)/988;6:6>=@AAB??;;
@ATNG8:03514:05823
GATGGTAGAGTACAGTGTAGTAGACCAGAAGATCAGGAACTCTAGAAGAATTCAGATTTTTAACACGAGAGTAAACGTAAAAAGAAGGTTTTACAAGACTCACGTTAACAATATTGCAGCAGTACGCACACAATCGAAGCGCAGTAAGGATGGCTAGTGTAACTAGCAAGAATACCACGAAAGCAAGAAAAAGAAGTACGCTATTAACTATTAACGTACCTGTCTCTTCCGAAACGAATGAGTACACATCGTCGTGTCGTGCTACCATCGTTCCTTCTGAGTCT
+
DDCC?BBBBBCBBCCCCCBCBDCCB=BBC?CCCDDC?B?BCBBBCB?AB?B?BBCBBBBB3B?BBCABBBBAA?8=>:;;;;*;C@E=BBB=CCJACCCCBCDDD?B?AA@BCC?CAAADCCCCCCCCCDCC?CCCC?BBBBBBBB?C@CBB?BCCCAAAA=AACACA?CC?888488?A?:>???BCCCC3CC@B???BAA@@<><>>AA7:7;>BAB@BCBBBAA?A>ACC>BBB?BBCCAAABCCCCCBCBBBBAAACBBBC@BAAAA>A@B@BBDCBB<=
@ATNG8:03518:05811
GATGGTAGTATAGAGCTCTACATAGTACTCATTCGTTTCGGAAGGGACAGGTACGTTAATAGTTAATAGCGTACTTCTTTTTCTTGCTTTCGTGGTATTCTTGCTAGTTACACTAGCCATCCTTACTGCGCTTCGATTGTGTGCGTTCTGCTGCAATATTGTTAACGTGAGTCTTGTAAAACCTTCTTTTTACGTTTACTCTCGTGTTAAAAATCTTGAATTCTTCTAGAGTTCCTGATCTTCTGGGCAGACTCTCACACGCCTACCATCGTTCCTTCTGAGTCT
+
@<=B@CCCBBB@B@BBBCCCCBBCHB@@BB:;7;@?@8@A=A>AA<@??B@CCBAA=@=ABAB?B=@@BBBB;<<@CCCCC5CC@CBBB>BDCC@CBC?BB?;;;BFD?CCA@?A;:8:AEDEAAABD@@?B@CBCC?C??@BBBC?BBAACBAA;>>>:>=0818==;;;=>>=AABBB6?<?<??BCB/>>888*888888=>==0////(///(/</6/:>8>@>@A<=:==>>;<<<-//@@6<<</88@=>>AAAA=9@@H17///>6:6:7@DAA>>=8
@ATNG8:03518:05858
GATGGTAGACACGTGTGCTCTCTCGTACTCATTCGTTTCGGAAGAGACAGGTACGTTAATAGTTAATAGCGTACTTCTTTTTCTTGCTTTCATGGTATTCTTGCTAGTTACACTAGCCATCCTTACTGCGCTTCGATTGTGTGCGTACTGCTGCAATATTGTTAACGTGAGTCTTGTAAAACCTTCTTTTTACGTTTACTCTCGTGTTAAAAATCTGAATTCTTCTAGAGTTCCTGATCTTCTGGACGACGCGCACTGACACTACCATCGTTCCTTCTGAGTCT
+
:?AA455<@ABBBCBAAA@@B@;9<BBBBCAA?ACCC>BBAC@DBBB@CC?BCA@@?C?AABG@C@CAAAAA@:B>BCECE2AB<A@@?3???B7<?=<;<,./885505?=>=>>@<A>><><?B>>>AAA<@;;;<@@@????>?>=99555:6:>>8<<;B=A?97558..*.79==.93@:>A;;;*999:=39888;=;:9919875'5999:4=9>@9<=?????;?;??==<=9==?<>>;:99;<::565@<==>==8=:;;B=A<@<??@??>>>
@ATNG8:03471:05889
GATGGTAGTACATGATAGACGACACCAGAAGATCAGGAACTCTAGAAGAATTTCAGATTTTTAACACGAGAGTAAACGTAAAAAGAAGGTTTTACAAGACTCACGTTAACAATATTGCAGCAGTACGCACACAATCGAAGCGCAGTAAGGATGGCTAGTGTAACTAGCAAGAATACCACGAAAGCAAGAAAAAAGAAGTACGCTATTAACTATTAACGTACCTGTCTCTTCCGAAACGAATGAGTACGTGTGCGACGTGTCTCCTACCATCGTTCCTTCTGAGTCT
+
BACC@BBCCC@@@B>?=>>@<;;;;6;BB?<;;C@A4;6:@AAA@?:@A6;;6;AC;;;;;*5=>BB>CHGHDBB9A;;;;;;*:A=A@EFD;BBBAG<<<CCDBB=A=;;7<BC@CCAA@BCCDDBBBAB@A?AFCCACCCDDDCC?B>BAA<AAC;;9CC@FCCBCBADD>@@?8:::::89@A?CBBBBB)BB@B@=?BCCCC?D?BBBB?A>AABBB?BC;;;CCGM?CBD?CCD@CCCBBBCCCB???BBCCDCHCAA>AAA=@BBBB@B@C@CBBBBAAA
@ATNG8:03472:05903
GATGGTAGCTATACGTATATCTATGTACTCATTCGTTTCGGAAGAGACAGGTACGTTAATAGTTAATAGCGTACTTCTTTTTCTTGCTTTCGTGGTATTCTTGCTAGTTACACTAGCCATCCTTACTGCGCTTCGATTGTGTGCGTACTGCTGCAATATTGTTAACGTGAGTCTTGTAAAACCTTCTTTTTACGTTTACTCTCGTGTTAAAAATCTGAATTCTTCTAGAGTTCCTGATCTTCTGCTCTCGTAGACATATACTACCATCGTTCCTTCTGAGTCT
+
>;<<8<>C><===<<>>>>B?=B>>B659=9;50<<<500*0)0=<?@9:49BA?A=B?BBDD@C@CBA@AAA?A987777'7;8788818<;<8>?>?BE989ABBB?CBECBCBB?AB><@<ACAA==>97<:::*////??BA@@@@@::;?:>=>5;;:>=AA@@@????<>@@@@5@:=988898(7<766.578///887917775'557662728849999552393889>>A:>>>>;;;;;?;;;????@>?<::7;@@@@<B=D<AAA>::;?
@ATNG8:03474:05883
GATGGTAGTGATACAGATCAGACACCAGAAGATCAGGAACTCTAGAAGAATTCAGATTTTTAACACGAGAGTAAACGTAAAAAGAAGGTTTTACAAGACTCACGTTAACAATATTGCAGCAGTACGCACACAATCGAAGCGCAGTAAGGATGGCTAGTGTAACTAGCAAGAATACCACGAAAGCAAGAAAAAGAAGTACGCTATTAACTATTAACGTACCTGTCTCTTCCGAAACGAATGAGTACTGCGTCTCACTCTCGCCTACCATCGTTCCTTCTGAGTCT
+
;CCC9A;?555=555;;;;=B<ABB665>8<BCDBB?B=595>::@@=A7?7899>9989)949::;@BB==<>6;;99999':?;=4444&5::595555<:=>1905B;>99055=<==?>666=@?>>?95544.4444944559495505===;;;?9<?????;==488<6;<899+9>><ADDDC2BB>B@@BBBB?@=@;>:@@;@<>>BAA><=0/0/06:5:<>4::<7;:<554:9;;89:;?C<;;;:::5:::5:833438383:9<33343
@ATNG8:03479:05905
GATGGTAGGCGAGAGTGAGACGCAGTACTCATTCGTTTCGGAAGAGACAGGTACGTTAATAGTTAATAGCGTACTTCTTTTTCTTGCTTTCGTGGTATTCTTGCTAGTTACACTAGCCATCCTTACTGCGCTTCGATTGTGTGCGTACTGCTGCAATATTGTTAACGTGAGTCTTGTAAAACCTTCTTTTTTACGTTTACTCTCGTGTTAAAAATCTGAATTCTTCTAGAGTTCCTGATCTCTGGTGTCGTCTATCATGTACCTACCATCGTTCTTCTGAGTCT
+
@?@D@CDC?CBCBDBCBDCCABBCCFCCCCAA?ABCA=BA<@=@@BBDCC@BBB??<@@BBCC?B@BBBBBBCBB8?=887'?=8@BCB;CAAA=AAC@BB>>>@A@@=ABBBBBA@;<<<6<:>>@A@@?A:AAAA;@@A>>>@@AA@@@666B<@@@;AA<A<??AAAA???;=====2=:>;>?>>>>'=A776.667//.877917775(5:;::6:69>4==<<///6<6;=88///<=7=@>>>@===>;;7<<771763-33699,//599;AA;::
@ATNG8:03484:05894
GATGGTAGCATCTGCATATCTCACCTGAAGATCAGGAACTCTAGAAGAATTCAGATTTTTAACACGAGAGTAAACGTAAAAAGAAGGTTTTACAAGACTCACGTTAACAATATTGCAGCAGTACGCACACAATCGAAGCGCAGTAAGGATGGCTAGTGTAACTAGCAAGAATACCACGAAAGCAAGAAAAAAGAAGTACGCTATTAACTATTAACGTACCTGTCTCTTCCGAAACGAATGAGTACAGAGAGTACGATATGTCTACCATCGTTCCTTCTGAGTCT
+
;99C@DCBCCCCBBBBBBCBBCDD@BBB?CCCCBA?B?BBCAACC?CC=A>BCCBBBBB3B?CCAACCACCCD=AA:;;;;*;C>C5;;;6;BC?CBAACCCBB?B@CEACBB?BBBBBBBCCCCCCBBBD@CC@A>ABBBCAAA?D?C@@?BDCCCCCC@CCDABB@BB??>?9>?998*9==9:9:9:9%9><?:79CCDBB?>;=<?@<>;>DC@@>@BAABCC@C?CCC>BBB@BBBBBBCCAAAAAAAAAAAAABBBBBA=@>A@@<A=A<@???@>>>
@ATNG8:03489:05874
GATGGTAGGCGTGTGAGAGTCTGCCCAGAAGATCAGGAACTCTAGAAGAATTCAGATTTTTAACACGAGAGTAAACGTAAAAAGAAGGTTTTACATGACTCACGTTAACAATATTGCAGCAGTACGCACACAATCGAAGCGCAGTAAGGATGGCTAGTGTAACTAGCAAGAATACCACGAAAAGCAAGAAAAAGAAGTACGCTATTAACTATTAACGTACCTGTCTCTTCCGAAACGAATGAGTACTATGAGAGAGCTCTCTCTACCATCGTTCCTTCTGAGTCT
+
ABBC?CBB@B;99ABBBDC;;;@@;3;BB@BCCCCC?B<@@BCBBC@BC@C?BBBBBCCC2A>ABBAAABB???9?@===?=,=B9>9>>>+:7=?>;8<?@A@A;@>AB?CCA<?>=>>B???@@==?AAA<A@@@;>?@AA=88187=;B?BB???CDC?CBBBBB?BC?BBB?@@999:+::817?AAA/AA<B;;:@A:;:,/,/::=5>:=A@??<>>>====<@=@@@9;??;?AAB::9AABB?@@A??@??>==D?==:=::9A;@9>:>AA@@::;
@ATNG8:03490:05896
GATGGTAGGACGAGCGTCTGAGAGGTACTCATTCGTTTCGGAAGAGACAGGTACGTTAATAGTTAATAGCGTACTTCTTTTTCTTGCTTTCGTGGTATTCTTGCTAGTTACACTAGCCATCCTTACTGCGCTTCGATTGTGTGCGTACTGCTGCAATATTGTTAACGTGAGTCTTGTAAAACCTTCTTTTTACGTTTACTCTCGTGTTAAAAATCTGAATTCTTCTAGAGTTCCTGATCTTCTGGGCAGACTCTCACACGCCTACCATCGTTCCTTCTGAGTCT
+
@BBB@CCB?BB:;;;:BCCABCBB@BBBFCCC?CBCC=CC@C@CCCDDCC?CBBCCAD?BBBC@C@CCCCCCCDD@DDCCD5CD?BACD>CCBB@BAA;AB8;:BDBDAGBBBBBBE@CCD?B?CCCCCCCC?CCCC?BCCCCCCCCCCDDBBAB@BBB@CC@B@BBCCCDCCC@B@@AA7A>A>@AAA@0@CCCL>AACCCDDCCC>BBBB0BAABB=@<@B?BBCCDBB?B?BDCCEC?A@AA>AFEDDBBBBBCCCCC?BBC@CBB@@=@?B?BCCCCA?@
@ATNG8:03492:05904
GATGGTAGATACTCGCTGATAACCCAGAAGATCAGAACTCTAGAAGAATCAGATTTTTAACACGAGAGTAAACGTAAAAGAAGGTTTTACAAGACTCACGTTAACAATATTGCAGCAGTACGCACACAATCGAAGCGCAGTAAGGATGGCTAGTGTAACTAGCAAGAATACCACGTAAAGCAAGAAAAAAGAAGTTAACGCTATTAACTATTAACGTACCTGTCTCTTCCTAAACGAATGAGTACACATCGTCGTGTCGTGCTACCATCGTTCCTTCTGAGTCT
+
;:=<8:::;:=;=56599<55.59099934//////4<<<;;9:49:,///<;?>>>+>:==<5448433:199<<<<.:;8=7<@@0@9:4:9@AA@?=<8<:00+0;;6==@@CCB=><65595445:;4505:;94433-/)///)/:778;>=8<;=;9>+//)/55(-////639;;5/77777#333994938/....27277;=05058=::7;<===>=8=8==>6587;733;;;:;;:<0//???<==::::3334:978828884>>><<<<<
@ATNG8:03501:05865
GATGGTAGCATCATGCATATCTCACCAGAAGATCAGGAACTCTAGAAGAATTCAGATTTTTAACACGAGAGTAAACGTAAAAAGAAGGTTTTACAAGACTCACGTTAACAATATTGCAGCAGTACGCACACAATCGAAGCGCAGTAAGGATGGCTAGTGTAACTAGCAAGAATACCGCGAAAGCAAGAAAAAGAAGTACGCTATTAACTATTAACGTACCTGTCTCTTCCGAAACGAATGAGTACGATGAGAGAGCTCTCTCTACCATCGTTCCTTCTGAGTCT
+
@BDB?BCCCCBCBBBBCCBBCCCCC?CCD@DBBBBB?B@BAEDBBB?BC@B?BAABBCDD/B>AA@BBBCA@AD>BBCCCCC5BB?B<BBB9BAA=BBAABBD;:4;=;;5;;;49?A@A@@@BBBBCCCCB@BCCC@@@@CBBBD?@?B:::;CDCEDCC?BBCBCB?BB>@AA@CB>>>7?@A?BCCCC2DC@B???CCCBB>A>A?@@<?<?BC@@=@A@@@AAADABBB=BBC?CCCCCCCBB@@@CCCDBBA@@@<77><7;9<<A>A@B@BBCBB@@@
@ATNG8:03501:05880
GATGGTAGTGATACAGATCAGACACCAGAAGATCAGGAACTCTAGAAGAATTCAGATTTTTAACACGAGAGTAAACGTAAAAAGAAGGTTTTACAAGACTCACGTTAACAATATTGCAGCAGTACGCACACAATCGAAGCGCAGTAAGGATGGCTAGTGTAACTAGCAAGAATACCACGAAAGCAAGAAAAAGAAGTACGCTATTAACTATTAACGTACCTGTCTCTTCCGAAACGAATGAGTACTGCGTCTCACTCTCGCCTACCATCGTTCCTTCTGAGTCT
+
BBBD?CCBBCCBCCCCBBCCCCCCC@CBB@DCCD@?>A>@@BCDCB<???B?BBBBCCCB+<7<==CCDBBBB@6?@;<<;;*<?>B5:::,9CD@CCBCDBBBC@C@CE@CBB?BCCCCCBCCBEBCCCCC@AA??>@BCCBBBB?B@C:;;;BBCBAAA@CCBBAB?BB@BBB<??BCC>A9949@@@A2BC@B?>?DFBB?:>:=@BK7;7;DECC?CD@@@@@<?=@BC=BBD@BBBBBBBBBBC;<;CAAADBBBD@DCCACBBBC?C@C@BBBAAABA
@ATNG8:03504:05864
GATAGCAGACGTGACAGAGCGCCAGAAGATCAGGAACTCTAGAAGAATTCAGATTTTTAACACGAGAGTAAACGTAAAAAGAAGGTTTTACAAGACTCACGTTAACAATATTGTAGCAGTACGCACACAATCGAAGCGCAGTAAGGATGGCTAGTGTAACTAGCAAGAATACCACGAAAGCAAGAAAAAAGAAGTACGCTATTAACTATTAACGTACCTGTCTCTTCCGAAACGAATGAGTACGATGAGATCTCGTGTGCTACCATCGTTCCTTCTGAGTCT
+
CCBAACCCCCCBCCDDCCCCCC?BBD?CCCCBB?B?BBCCCBA=AC?C?CCCBBBBB3B@DDCCCBBBBBB=ACCDDDD2CC@D@BBB:BBC@DBABCCBCC?C?BB?BCC?ABACCDDECBDB@@CCC?CCCC?BBBBBCBB>B?BBB?BCCCCBCC?CAAAAA@BB?989398<=<8>??;9:999:%:?;>:7:CCAAA;?<>>@@9=:=@CBB?BBBAAAA>B?BCC=CCC?BAABBBCCCCCCAABBAA>@@@???@D<@????=A<A7;:@??:8:
@ATNG8:03504:05897
GATGGTAGCGCGACGAGCGTAGACCCAGAAGATCAGGAACTCTAGAAGAATTCAGATTTTTACACGAGAGTAAACGTAAAAAGAAGGTTTTACAAGACTCACGTTAACAATATTGCAGCAGTACGCACACAATCGAATCGCAGTAAGGATGGCTAGTGTAACTAGCAAGAATACCACGAAAGCAAGAAAAAAGAAGTACGCTATTAACTATTAACGTACCTGTCTCTTCCGAAACGAATGAGTACGATGAGAGAGCTCTCTCTACCATCGTTCCTTCTGAGTCT
+
AABB?BCMGCCBBCCCBDCBHGCCC>B;;9;BAA@@=@?BBCBDCC?AC?C?CCAAACCD3BBABABCCCCCD>>>@@@@@0@A>?4999&5;;5;966@@=?B>B@BC?C;;<;BDDDCCCCCCCCBBBC@CB@@>@DCBBBBC?B@C::;:CCCCBBC@BBBAAA>BB?BBB?CBBCC>B@@;999988%8A;A899CCA>?<?<>>==9==>=BBB?BBDBB@@6;8:AA=A@?=?AABBBECBBBBCBCDBBB??;;;;>@<>;;;B?C?B>@@BBBABB
@ATNG8:03508:05894
GATGGTAGACATATCGTACTCTGTACTCATTCGTTTCGGAAGAGACAGGTACGTTAATAGTTAATAGCGTACTTCTTTTTCTTGCTTTCGTGGTATTCTTGCTAGTTACACTAGCCATCCTTACTGCGCTTCGATTGTGTGCGTACTGCTGCAATATTGTTAACGTGAGTCTTGTAAAACCTTCTGTTTACGTTTACTCTCGTGTTAAAAATCTGAATTCTTCTAGAGTTCCTGATCTTCTGGTCTACGCTCGTCGCGCTACCATCGTTCCTTCTGAGTCT
+
;9:B:CCBDDCCC@BBBCDLDEBBBCECCB@BCCC>CC@C?CCBBBCC?CBBBB?B?BBBB?A?BCCCBBCBA>=;=;=1?B?BBBB;CBAB?C?=:=B=??@CBB?BBBBBCBB??AA=A<A?>>>>=A<AA>=:=>A@@@@>?>AAA=??D;<<<=@@<@;@@AAA??>>:>@ABB;B:>:>AAAB7;;?>?8????@@>>@><?AAA/AAA??<?<@@<??B?@>?:?=A<<=@@<>>@<>>=@@AAAAA@@@>>=>=@7;;?>C@B@D?CBBBBCCC
@ATNG8:03512:05880
GATGGTAGTGTCATATGAGAGTGTGTACTCATTCGTTTCGGAAGAGACAGGTACGTTAATAGTTAATAGCGTACTTCTTTTTTCTTGCTTTCGTGGTATTCTTGCTAGTTACACTAGCCATCCTTACTGCGCTTCGATTGTGTGCGTACTGCTGCAATATTGTTAACGTGAGTCTTGTAAAACCTTCTTTTTACGTTTACTCTCGTGTTAAAAATCTGAATTCTTCTAGAGTTCCTGATCTTCTGGGTCTCTCTCTCACGCACTAATCGTTCCTTCTGAGTCT
+
:99B:=BBDCCBB@BACDCCCCCCCDCCCC;;6:@CA:BB<A?BFFECBC@DCDCC@C?BBBC@EADCCCBBDCC>:;;;;;%;;>=CDE>C>=B@B;;7;C=ABADBB@CDDKEGCC?CCCAC@CCBBBCED@DCCC999B:;:CCBBBCCCBAA=A;;7;A>A?CCBBEEBDB>A;;<;.;<?<A@BCB1@@AAA6;;BBCCLCBB5<<<<*<BABCAE@DCACBCDDCF@C@CCBCCFABCCC?BBBBBCBBBECBCBHCCBACCCC@B?B>AAAABA@@
@ATNG8:03512:05905
GATGGTAGACGAGCGTCTGAGAGGTACTCATTCGTTTCGGAAGAGACAGGTACGTTAATAGTTAATAGCGTACTTCTTTTTCTTGCTCTCGTGGTATTCTTGCTAGTTACACTAGCCATCCTTACTGCGCTTCGATTGTGTGCGTACTGCTGCAATATTGTTAACGTGAGTCTTGTAAAACCTTCTTTTTACGTTTACTCTCGTGTTAAAAATCTGAATTCTTCTAGAGTTCCTGATCTTCTGGATACACTCATGTGCACCTACCATCGTTCCTTCTGAGTCT
+
8:=C?BBBBAAA@ABBBBACA@@@BB@B@@@;?<<>3:;7<;>@@??=<8<99;;5;5;AA?=C?ABAAAABBHACHCCD1::@CCCCDBBDC@CBB?BB?BABBAB@CHFCBBAA=@;;5;>BBCCDCCK@CC;;9;;CCCCCCBBBB@@ABB?A@@@BB?B@@@@BAABBC@BBBED9B=?:@@@@?,??9::,5=?>99@<00,/;;;*99966268>@?BB@@@?@<?@CBBCDD?@@A?@@ABBAAABBBAAB;;6;@=9<000>:=;A09:A:::99
@ATNG8:03513:05893
GATGGTAGGCGACATACATACGCGCCAGAAGATCAGGAACTCTAGAAGAATTCAGATTTTTAACACGAGAGTAAACGTAAAAAGAAGGTTTTACAAGACTCACGTTAACAATATTGCAGCAGTACGCACACAATCGAAGCGCAGTAAGGATGGCTAGTGTAACAAGCAAGAATACCACGAAAGCAAGAAAAAGAAGTACGCTATTAACTATTAACGTACCTGTCTCTTCCGAAATCGAATGAGTACCTCTCAGACGCTCGTCCTACCATCGTTCCTTCTGAGTCT
+
:::<6?>@5549A@;;;@CCCBB@@?@CF@AAACCC?C;;:BB@@B?AA>@:=<=95555$5.55<<=<;9559)59?@@@@':5;:.555&5AA7<=<;=;;00,/7::7??C<?@;9;:5:>@C>>>CBB>BBBD=@@@@@@BB<@=@9929@@>?;AB=@?=A?@;??:?>>:=====89<<<88989'8;48958==BB=@@A000A=A<AB@@@=@@:98=;*0*0;;*//::6:;:=5435333488;;/////3349;>7<<?AA6?6>8==;:9://
@ATNG8:03472:05923
GATGGTAGCTCGCTGATGATTCTCCAGAAGATCAGGAACTCTAGAAGAATTCAGATTTTTAACACGAGAGTAAACGTAAAAAGAAGGTTTTACAAGACTCACGTTTAACAATATTGCAGCAGTACGCACACAATCGAAGCGCAGTAAGGATGGCTAGTGTAACTAGCAAGAATACCACGAAAGCAAGAAAAAGAAGTACGCTATTAACTATTAACGTACCTGTCTCTTCCGAAACGAATGAGTACATAGAATACGTATAGCTACCATCGTTCCTTCTGAGTCT
+
---83669<;;;7/////55.5:<:@==<==?>:929.5559=9?79:5:39;:44444$4.488<<<@:98;07349999'9989255505;;6<665:;@9::,929=9?@@8=A959@969BBAA9;;@<@@@B@CBBBBCDC?C>B;;7;@B@AAAA<@?A?>?;??<<;<4<;;;?5998178988(7?:@?BA@==8=7@.5677494529@=:>>>;;;A;=8;;;8=>?;??>>>:8=8??A<A@989BB@BB@=>;>?9771616;@>A>>;;;
@ATNG8:03475:05942
GATGGTAGACATATCGTACTCTCTGTACTCATTCGTTTCGGAAGAGACAGGTACGTTAATAGTTAATAGCTCACTTCTTTTTCTTGCTTTCGTGGTATTCTTGCTAGTTACACTAGCCATCCTTACTGCGCTTCGATTGTGTGCGTACTGCTGCAATATTGTTAACGTGAGTCTTGTAAAACCTTCTTTTTACGTTTACTCTCGTGTTAAAATCTGAATTCTCTAGAGTTCCTGATCTTCTGGTGAGATATGCATGATGCTACCATCGTTCCTTCTGAGTCT
+
4::@@DCBBCCCCBCCCCCCCCCCCCCBBB@A?AEEG=BB?B?BCAABCC>BABCB@B@BBBB?B?BCCBBBBCB>AACCC3::09??>7<@@A?BAB??>59:??=><??@@@A>>9>??5;5:::>A==><AB=>:=A@B@?????AAAA>>>8;;=<BB=D;??@??>>>?:=>>>?2>:>388AAA/?=99<1666//.9779-555'26877050...6669994937=><<=///@9===A>>>A;;;==>?@@A??;?>>>A=A=?<?@AA;;;;
@ATNG8:03478:05915
GATGGTAGCGAGCGAGTGTGTATACCAGAAGATCAGGAACTCTAGAAGAATTCAGATTTTTAACACGAGAGTAAACGTAAAAAGAAGGTTTTACAAGACTCACGTTAACAATATTGCAGCAGTACGCACACAATCGAAGCGCAGTAAGGATGGCTAGTGTAACTAGCAAGAATACCACGAAAGCAAGAAAAAAGAAGTACGCTATTAACTATTAACGTACCTGTCTCTTCCGAAACGAATGAGTACGAGAGTCAGAGCAGAGCTACCATCGTTCCTTCTGAGTCT
+
88:D?BFCBBB?A@CEBBBCCCB;;9;BB?BABB;;7;9AABBCCB?BB=@=?BBBCCCD5B>BBBBBIDBBA@8AD<;;;;*;B>B5:99&5@<=>BAACCBAB>A>BC@CCC>BACCBBBCCCCBBBBBD@CCAA>AABBCCCD?C@CBB?BDCCCBCB?BDCCBB?@@>@BC?AA:::59=<;:9:9::%:@;@?>?BBCCC9:48@@@=?<?BDBB?BCBBBBC?B@BDD>CCC?AA@@BBBBBBAAABCBAAACCBBBBBB?BCBBB?C9>;>>@@B?>?
@ATNG8:03481:05921
GATGGTAGTGTCAGTGCGCGTCGTCCAGAAGATCAGGAACTCTAGAAGAATTCAGATTTTTAACACGAGAGTAAACGTAAAAAGAAGGTTTTACAAGACTCACGTTAACAATATTGCAGCAGTACGCACACAATCGAAGCGCAGTAAGGATGGCTAGTGTAACTAGCAAGAATACCACGAAAGCAAGAAAAAAGAAGTACGCTATTAACTATTAACGTACCTGTCTCTTCCGAAACGAATGAGTACTATAGACTATCTGAGACTACCATCGTTCCTTCTGAGTCT
+
A@@EACBCBBCBCCCCBBBBCC<9;?BCIAHCCC:98;=AABBBCC@CC?B?BCBABBBB2A?BBAABCDB>>=3<>:;;;;*;@=B>BBB:BCC@HCBCBCC::;;@CCADBB?BBBBCCCCCCCCCCCDC@CCBB?BBAAABBB?@?C99;9EEECAAC?AAABBC?BB@BBA;???><3===9999989%9@<@???CCCCG9::8>CA1858>BBC@DBBA@@@5;5:::/9@@=ABCDCBBCBCCCCCBABBBCCBBCCBE@B988C?B?B?BBGCB???
@ATNG8:03488:05916
GATGGTAGTGATACAGATCAGACACCAGAAGATCAGGAACTCTAGAAGAATTCAGATTTTTAACACGAGAGTAAACGTAAAAAGAAGGTTTTACAAGACTCACGTTAACAATATTGCAGCAGTACGCACACAATCGAAGCGCAGTAAGGATGGCTAGTGTAACTAGCAAGAATACCACGAAAGCAAGAAAAAGAAGTACGCTATTAACTATTAACGTACCTGTCTCTTCCGAAACGAATGAGTACGATGAGATCTCGTGTGCTACCATCGTCCTTCTGAGTCT
+
@::@?BB===BDCCCCCCCCCHCCCBCBC@CCAA?@=@>ABBA@9:59C?C?CBAA>999)=6@<<>@:B====5:999999$447;.444&5;<7=666>@<;A=@?BC@CCD@CCBBAA@BCCCCHCFBB@BBAA?<;;@BBBB7;9;@@<@B@@ABCC@CCCCCC?AA?BAA79:BBD;?@??BCFDD2AB?B?@?CCC??=??@;;:3:165;@@=ABBBB==;>:=BB<AAB@BBBBBBB999AAAABBBAAA???:@=>9:///005:5:6;;>766
@ATNG8:03494:05936
GATGGTAGCAGACGTGACAGAGCGCCAGAAGATCAGTAACTCTAGAAGAATTCAGATTTTTAACACGAGAGTAAACGTAAAAAGAAGGTTTTACAAGACTCACGTTAACAATATTGCAGCAGTACGCACACAATCGAAGCGCAGTAAGGATGGCTAGTGTAACTAGCAAGAATACCACGAAAGCAAGAAAAAGAAGTACGCTATTAACTATAACGTACCTGTCTCTTCCGAAACGAATGAGTACGATGAGATCTCGTGTGCTACATCGTTCCTTCTGAGTCT
+
@@AC@BAA@DCDBCCDDDCCCEDCB?BCC?CCCCCCCC?BBBBBBB>AA?A?ABCBBBBB1B@CCCBCCCCCCE=AA99999'9B<B:AAA9ABCAGBBBAACBC@B?BC@CCB?CCBBCBBBCCCBBCDCC@CB@@<?BB@BBA@>AACBBADDCCCBCC@CCCAAB@A@<@AB=?>BBD>BAA>ABDCD2AA<A@AACA@@?>C>BAB@@=@ACA@=A@:;:BA=A?@@@;@AB?BBBBBCCBAACDCCBBBBBBBCBBB??@>;;>29298<>>?::==
@ATNG8:03496:05931
GATGGTAGGCGACATACATACGCGCCAGAAGATCAGGAACTCTAGAAGAATTCAGATTTTTAACACGAGAGTAAACGTAAAAAGAAGGTTTTACAAGACTCACGTTAACAATATTGCAGCAGTACGCACACAATCGAAGCGCAGTTAGGATGGCTAGTGTAACTAGCAAGAATACCACGAAAGCAAGAAAAAAGAAGTACGCTATTAACTATTAACGTACCTGTCTCTTCCGAAACGAATGGTACTATGTAGAGCTCTATACTACCATCGTTCCTTCTGAGTCT
+
@?@E@CCC@B;;9A@BCBCBCCGDDABCC?CACCBB@B@CCCBBBB?BB@C@@?@DFMKI5B@BCBCGCCBCCD>BBAABBB5BC?C7;<;.<C@>ABB@@@AAA6;7:A=BAB;:;CABBCBB@@@BBBCCACDFD@BBBBBBA?AB>BAA?@CCCCBCD@DDDDBB@BD?:99?A@AA?299=9999:::%:@;@999A?@@@4947??;5=:87;BB?BB;;9EEAD<AAE>@@@<?B<=>??:::BBBBBA@@@@@@@ABB?BC>>>=A=A<@???A@@A
@ATNG8:03499:05934
GATGGTAGTATTACACTAGTCATACCAGAAGATCAGGAACTCTAGAAGAATTCAGATTTTTAACACGAGAGTAAACGTAAAAAGAAGGTTTTACAAGACTCACGTTAACAATATTGCAGCAGTACGCACACAATCGAAGCGCAGTAAGGATGCTAGTGTAACTAGCAAGAATACCACGAAAGCAAGAAAAAGAAGTACGCTATTAACTATTAACGTACCTGTCTCTTCCGAAACGAATGAGTACGTGTGACGTACGTGAGCTACCATGTTCCTTCTGAGTCT
+
--56168<<==9=696<<<<;@:=>395439<:<:<=<469===@A;??:=3=>?94444$46<=:;;>:;;CC;>>99999'9?<?;@@@7@@A=@CAA@B@CC?C@BB?BBA=@@CBCCCCDBCBCBBBC>B;:;9=??793331/39///;;;;?<A>AB885>59;6;<:276///)000)0;;;;,;;6>737329661626689,.).7///6;;8::;=282333(3984888==;;<<<<<>==?=878=@??A?>9>>=<6<7=8=BB>A552
@ATNG8:03499:05941
GATGTAGTGTGTCTCTGAGAGTAGTACTCATTCGTTTCGGAAGAGACAGGTACGTTAATAGTTAATACGCGTACTTCTTTTTCTTGCTTTCGTGGTATTCTTGCTAGTTACACTAGCCATCCTTACTGCGCTTCGATTGTGTGCGTACTGCTGCAATATTGTTAACGTGAGTCTTGTAAAACCTTCTTTTTACGTTTACTCTCGTGTTAAAAAATCTGAATTCCTCTAGAGTTCCTGATCTTCTGGGTCTCTCTCTCACGCACTACCATCGTTCCTTCTGAGTCT
+
:5:=>=<<<===CBBBJHIIF=66C;>:=6625<B=8>>;>9<<===AB@CDCFC:;<;CIF@DAB<;:DCBCCCBFCCCC5A@>ACGE=BA@B>BAB>BC?BCCBBC@<;9@@@>?<?@A=@7::BB;9:D>>@AA-00AAA@BBBAAABBBBBA:99?BB?C@@?@DCCCCB;?9999&9.9295999(99999,59>A=>?@;:49====$><<@=:>:>:666>@D:?7?7><<C?:<:9;576@BB;;;BAAA@000==<;8>??>@=A=A?BCBCAA??
@ATNG8:03499:05958
GATGGTAGCGAGCGAGTGTGTATACCAGAAGATCAGGAACTCTAGAAGAATTCTGATTTTTAACACGAGAGTAAACGTAAAAAGTAGGTTTTACAAGACTCACGTTAACAATATTGCAGCAGTACGCACACAATCGAAGCGCAGTAAGGATGGCTAGTGTAACTAGCAAGAATACCACGAAAGCAAGAAAAAAGAAGTACGCTATTAACTATTAACGTACCTGTCTCTTCCGAAACGAATGAGTACAGAGAGTACGATATGTCTACCATCGTAATTGCGAAGTCT
+
;44<7<ABBCEBAABBCCDDDCAAABCBB@BBAB@@>A@CCDBCBB?CB?B>BCC????<,=8?ABBBBBBAA?8@@<=<=<,;<==:@@@2@@A?BBCDCCA;:8;=@@=@AA:?>@@CCCCDCCCBAAAC@C?@?@BBBBBBBB@B@CBB?BCBBBABD?BBBBBB@AA<999;>>999,7<95:>AAAA';97;///;<>>><@:;;;:5;;>>CAA>ABAABCB?B@BBB=ACC>9:9ABBBCCCBBBBBBBBBBBA@656@<@AABAA<@8;;@@<AA;;
@ATNG8:03500:05952
GATTAGTATAGAGCTCTAATAGTACTCATTCGTTTCGGAAGAGACAGGTACGTTAATAGTTAATAGCGTACTTCTTTTTCTTGCTTTCGTGGTATTCTTGCTAGTTACACTAGCCATCCTTACTGCGCTTCGATTGTGTGCGTACTGCTGCAATATTGTTAACGTGAGTCTTGTAAAACCTTCTTTTTACGTTTACTCTCGTGTTAAAAATCTGAATTCTTCTAGAGTTCCTGATCTTCTGGGCAGACTCTCACACGCCTACCATCGTTCCTTCTGAGTCT
+
BBB@BBBCCCDDBAABBE?CCCCBBBDBB>BCBB>BD@C@99;ABBB?BCC@@>AADDDC@C?BBBABBBBC@BCBBB3BB@BBBA=BCBB?BCC?BB<@?BDCC<AAABBB@@=BCA9>7>AAAA==A;AA<<8>>>>>>>?>@>AA?>>A9>?A=AA;@;@AAAA>>>D;??ABA5C<A:::::9+:A666.6/////@:;>;>>?>/;??@@:>:;;5;=>>;;;<@<AAA=<<///==6=996:;@>>>B>>>949==7=///:7>7=0;:==8///
@ATNG8:03501:05956
GATGGTAGCGCATATCAGCGCAGCCCAGAAGATCAGGAACTCTAGAAGAATTCAGATTTTTAACACGAGAGTAAACGTAAAAAGAAGGTTTTACAAGACTCACGTTAACAATATTTCAGCAGTACGCACACAATCGAAGCGCAGTAAGGATGGCTAGTGTAACTAGCAAGAATACCACGAAAGCAAGAAAAAAGAAGTACGCTATTAACTATTAACGTACCTGTCTCTTCCGAAACGAATGAGTACAGAGAGTACGATATGTCTACCATCGTTCCTTCTGAGTCT
+
:<9?<@;9;BB@BBBCBBCCBCACD>ECC=CBCC@@?@@BBCCCBC?BC?B?BBCCCCCC5C@BBBDCAAABB@8@A:;;;;*;C>C;@@@9ABFADCDBBACAB=B?CB@BCCC=CCCC@@@BBBCCDDDE@CCCC?@@BCCAA@@FAEAA?ADDDDBBB?BBBCCC@CC?BBC?AA?><3=9939:9999%9?<@97:BBBBB?B?BBCD>A><@CA@<@B@@@BB?C@CBC>AAA?BBBAACCCCCA@ACBBBB@AACBBBBB?BCAAA@F?B>==>:::??
@ATNG8:03502:05922
GATGGTAGCGCACACATAGATACAGTACTCATTCGTTTCGGAAGAGACAGGTACGTTAATAGTTAATAGCGTACTTCTTTTTTCTTGCTTTCGTGGTATTCTTGCTAGTTACACTAGCCATCCTTACTGCGCTTCGATTGTGTGCGTACTGCTGCAATATTGTTAACGTGAGTCTTGTAAAACCTTCTTTTTACGTTTACTCTCGTGTTAAAAAATCTGAATTCTTCTAGAGTTCCTGATCTTCTGGATAGCGACGCGATATACTACCATCGTTCCTTCTGAGTCT
+
;9;B@A?;;9>@ABBBCCCDCBBDCCBBBDDD?A:994;B?B@DCFBCCC@CCC;:;;?DC;;6;=AA@AAAAAA;;;;;;;%;===9;;69<ACADDC@BC?AABDCD@CCCCCBBB?BBB?B@CCCCCCBB?BCCB<BBBCCCCCBBBCCBBBE@FBB?AC@C@BBBBBCCBB=A;;;;.;>A=;;;;;*;C;;;0;AABBCDBBC5;;;;;%;>>A@?A?BC@BCBCB:;;;@DCCBCC@BBCACCABBCCCCEABACCBBBCC@BCBBB?B?B@CCCBCBBB
@ATNG8:03503:05947
GATGGGTAGATATATGCACGCTCTACCAGAAGATCAGGAACTCTAGAAGAATTCAGATTTTTAACACGAGAGTAAACGTAAAAAGAAGGTTTTACAAGACTCACGTTAACAATATTGCAGCAGTACGCACACAATCGAAGCGCAGTAAGGATGGCTAGTGTAACTAGCAAGAATACCACGAAAGCAAGAAAAAGAAGTACGCTATTAACTATTAACGTACCTGTCTCTTCCGAAACGAATGAGTACTACTCTCAGAGACACACTACCATCGTTCCTTCTGAGTCT
+
9;;@:3;DBBCCCCCCCGCCB@@CCC?CDB?DCCCBA?A?BBCAABC@BB>A<@AA@@AAA2A>BCBAABCDBB@6<<9:;;;';;:;4555&5@=9>BACCCCA@=@?AA>ABB?CCCCCBCCCCCCCCCCC?BCCD?BBBBBBBB?B@BBB?CBBBCCDD?BABBBB?BB@BBB998@@@8?==999999(9@@A?@?DBBBA<A;@@BB:=:>ACBB@BCBBBBB@C?BBB=BBB@BCCBBBCCBB>>>CBBBBBCBBBBCCB;@@A@?<?;?:?<===766
@ATNG8:03503:05958
GATGGTAGTGTCAGTGCGCGTCGTCCAGAAGATCAGGAACTCTAGAAGAATTCAGATTTTTAACACGAGAGTAAACGTAAAAAGAAGGTTTTACAAGACTCACGTTAACAATATTGCAGCAGTACGCACACAATCGAAGCGCAGTAAGGATGGCTAGTGTAACTAGCAAGAATACCACGAAAGCAAGAAAAAAGAAGTACGCTATTAACTATTAACGTACCTGTCTCTTCCGAAACTAATGAGTACTACTCTCAGAGACACACTACCATCGTTCCTTCGAGTCT
+
9::=:>F@A@DC@@AC;9;BDBBBB@DEG?CCCCCC@C@CCGDCCC@DC@C@?????DFD2A>AACAABEEAAA9=<;;;;;*;@;@4;;;.;CCACBBACCDCC?C@CB>@@C@CBBBCBBBCCCCCBCCC?CB@@=@BBACCAA>B@CAB@CBBBCDCC?BCCDCC?BC?A@A999AAB;?==;999999%9@;@???B=>=>1815;=>4;7;@BBB@DD@@@BB<?<?@>9@::6:A@@BBAABBAAAAABA@@@@@;:::=7<>?880749/6555522
@ATNG8:03508:05934
GATGGTAGGACGGAGCGTCTGAGAGGTACTCATTCGTTTTCGGAAGAGACAGGTACGTTAATAGTTAATAGCGTACTTCTTTTTCTTGCTTTCGTGGTATTCTTGCTAGTTACACTAGCCATCCTTACTGCGCTTTCGATTGTGTGCGTACTGCTTGCAATATTTGTTAACGTGAGTCTTGTAAAACCTTCTTTTTACGTTTACTCTCGTGTTAAAAATCTGATTCTTCTAGAGTTCCTGATCTTCTGGGCTGCGCTGATATGCGCTACCATCGTTCCTTCTGAGTCT
+
9778<<<=2549399444444;==@9;;=>=<<.54444&4;7<066=>666;?<<A>8<5::5506:B?>??CCB>9;>999(54.4==>4==6626<<756.6599:;8;;9;5559.549397=55999995)59774/------::88://)///)////(/75<3:::555799)//:::+:27299999*;;;;@4<955555555.5555$5/////49;299555::5:7:8:5545:455)55559<>>>@>>>>666<:.555558>;?8<<;99555
@ATNG8:03509:05925
GATGGTAGCGCATATCAGCGCAGCCCAGAAGATCAGGAACTCTAGAAGAATTCAGATTTTTAACACGAGAGTAAACGTAAAAAGAAGGTTTTACAAGACTCACGTTAACAATATTGCAGCAGTACGCACACAATCGAAGCGCAGTAAGGATGGCTAGTGTAACTAGCAAGAATACCACGAAAGCAAGAAAAAGAAGTACGCTATTAACTATTAACGTACCTGTCTCTTCCGAAACGAATGAGTACGTGTGCGACGTGTCTCCTACCATCGTTCCTTCTGAGTCT
+
8://+55<<=>>AA@>CBBBB;::D>CBD@BB@@AA=@>BAB@AAC?BB@B>AACBBBBB2B>BCCCCBBCCCE?BB@ABBB0;;7;?ABB;CEFACEECDCCBC?B@;;9;BA>A@@?A:::>9::?BBBFACBBB@CACBBBBB?B@F;;8<BC@@@CC?;<9A@@599<???389<<=6:975;??@@1??>@@@BA;@BB@B@BBBC?C?:8;A@=AB;;;BC=@>ACE=CCC?BBB@@@A@??99:@A?>?BB@@A?BAA?B988B?C@D?AA@BBBBB
@ATNG8:03510:05922
GATGGTAGCACACGAGATCTCATCGTACTCATTCGTTCCGGAATGAGACAGGTACGTTAATAGTTAATAGCGTACTTCTTTTTCTTGCTTTTCGTGGTATTCTTGCTAGTTACACTAGCCATCCTTACTGCGCTTCGATTGTGTGCGTACTGCTGCAATATTGTTAACGTGAGTCTTGTAAAACCTTCTTTTTACGTTTACTCTCGTGTTTAAAAATCTGAATTCTACTAGAGTTCCTTGATCTTCTGGGCAGACTCTCACACGCCTACCATCGTTCCTTCTGAGTCT
+
AABD?ACABA@@@BCBCBBBCC?;@AAABBB@=A00-05>4>)////9;==8<@=@@5>5:?:<7<8;>:;;;:;?8ABBBB2@?=?::<;/::77)//96996?@>:?=37388;;==7=::6:;:=>772776;;9<8::8>>A>;;;>==888:3855757067<;>;;;=>>696666)6(/*/7;;;,99999*--3---4837818DDD/>>>99499///;;9;@<=4;5<5::://--66=49-//898;??>>=>=9<<=9=///@9@7<7>>:97333
@ATNG8:03472:05963
GATGGTAGGAGACACGTCGCACACGTACTCATTCGTTTCGGAAGAGACAGGTACGTTAATAGTTAATAGCGTACTTCTTTTTCTTGCTTTTCGTGGTTTCCTTGCTAGTTTACACTAGCCATCCTTACTGCGCTTCGATTGTGTGCGTACTGCTGCAATATTGTTAACGTGAGTCTTGTAAAACCTTCTTTTTCGTTTACTCTCGTGTTAAAAAATCTTGAATTCTTCTAGAGTTCCTGATCTTCTGGATATGAGTGACTCGTGCTACCATCGTTCCTTCTGAGTCT
+
;;<A9==C7@;>BA=>>0//::9::<>=;955.55593;;8>7666=>>>7;8>;<*0)/77739+/4<<:::;=7<B===+886::<=;.7833-33(35:5:66///6.///:667=8===>B>===@@@?<3;957+2266789=>==;=7525/55538A5;.87=9979;;065555)5+2+28888(6555.5/.-58-/.4,55333#..50//(31783:988;;;4902288;>433347778653336.....2222717899:6:6=7=;;;8;:<
@ATNG8:03483:05975
GATGGTAGCGCACACATAGATACAGTACTCATTCGTTTCGGAAGAGACAGGTACGTTAATAGTTAATAGCGTACTTCTTTTTCTTGCTTTCGTGGTATTCTTGCTAGTTACACTAGCCATCCTTACTGCGCTTCGATTGTGTGCGTACTGCTGCAATATTGTTAACGTGAGTCTTGTAAAACCTTCTTTTTACGTTTACTCTCGTGTTAAAAATCTGAATTCTTCTAGAGTTCCTGATCTTCTGGATAGCGACGCGATATACTACCATCGTTCCTTCTGAGTCT
+
DBCC@CBBBCCBBBBBBCDDCCBBCCCCCDDEACBBB=BC?BABDCCCCCACCCDD@D@BBBC?C@CCBBBCCCC>??@@@0<;8;BCD=BBCBACBB=@A=AACCDC?BBCBBCCD?CCD@C?CCCBBBBC@CCCD@CBBBCBBBDDDDDBBCC@CCC@CC?C?BBBBBCCCB?A@@@@7@=A=AAAAA0AAAAA8;:DBBDBBAA?CCCC2B@AAA?A@CDABCBCCAA>B@CCDECC?BAB?BBECCCCCCCBBBCDCCCBB@CBBBC@C@B>BBBBB@@@
@ATNG8:03486:05964
GATGGTAGTACATGATAGACGACACCAGAAGATCAGGAACTCTAGAAGAATTCAGATTTTTAACACGAGAGTAAACGTAAAAAGAAGGTTTTACAAGACTCACGTTAACAATATTGCAGCAGTACGCACACAATCGAAGCGCAGTAAGGATGGCTAGTGTAACTAGCAAGAATACCACGAAAGCAAGAAAAAGAAGTACGCTATTAACTATTAACGTACCTGTCTCTTCCGAAACGAATGAGTACGTGTGCGACGTGTCTCCTACCATCGTTCCTTCTGAGTCT
+
;9;C:BBBCCCCBABBBAAC9;:CEBCBB?CCCGCC@B@BCCCCCC?BB?B@CBCBBBBB5B@DCFDEBBBCCC=A@9::::*:A>C?BBC<BCCBDCCBCCCAA<B?BB@BBE@CCCCABCCBBBBBBCCC@CCCC@CBBBCBBB?B@DBB>BDDEDCBB=ABBDCC?AB@BBB>AAA@A8@??:99898(:??C?>>CBBBB>A>AACC;><>?CBB@BB@@@CC=@?@CD>CBB?BCCBBCCCBAAA@CBBA@ABBBD?AAB?BBBBB@C@C@CCCBB@??
@ATNG8:03489:05990
GATTAGTATAGAGCTCTAATAGTACTCATTCGTTTCGGAAGAGACAGGTACGTTAATAGTTAATAGCGTACTTCTTTTTCTTGCTTTCGTGGTATTCTTGCTAGTTACACTAGCCATCCTTACTGCGCTTCGATTGTGTGCGTACTGCTGCAATATTGTTAACGTGAGTCTTGTAAAACCTTCTTTTTACGTTTACTCTCGTGTTAAAAATCTGAATTCTTCTAGAGTTCCTGATCTTCTGGGTCTACGCTCGTCGCGCTACCATCGTTCCTTCTGAGTCT
+
9;;0;CDBCCDCCCCCCD=CBCCCCEBBB@BCDD>DD@D?CCCCBBB@DDCBB?B?BCCD?C?CCCAAACCC???>>>.>?<??CB>BDCB?CCB>BB798BBEC>A@BBCC==;>B>8>=@?>>>@@A<A@@@<@??>>>??@ABA>>=?@;:;:;>>:=:=?A@BB@@@=@?@??5?=B==:999*:;777)------;=;>8==><.8AAAA;@9@@<@@@ABBB<?<????;:7;?AA:@@@>>?@@@BA@@@AAA>>;>@@>><><?=?FFA@==>
@ATNG8:03490:05995
GATGGTAGGCGACATACATACGCGCCAGAAGATCAGGAACTCTAGAAGAATTCAGATTTTTAACACGAGAGTAAACGTAAAAAGAAGGTTTTACAAGACTCACGTTAACAATATTGCAGCAGTACGCACACAATCGAAGCGCAGTAAGGATGGCTAGTGTAACTAGCAAGAATACCACGAAAGCAAGAAAAAGAAGTACGCTATTAACTATTAACGTACCTGTCTCTTCCGAAACGAATGAGTACAGAGAGTACGATATGTCTACCATCGTTCCTTCTGAGTCT
+
;55=8=BB?B<99CDCCCCCCBB@?<@BC@FIIHBB@BACLDBBBC@DC@B@BBCCCCCC3C@CCCCCBBBCCC>CBBCCCC5CC?C4;;;6<CFAIBBBCCBCC@B@BC@CDC=CACACBBDBBBBCCCCC=BCDD=BBDD???C@B>C9999BBCCCCB?BCCCCC@CC?@@@>@@A@>68898<<<<>.>B?ABBBAAABA>A>@9988=:;9?@@<ABBCBBB@D?BBD>BBC?BCBBBBBBBBBBBBBBBBBAB@BB@@B?DCBBB?A=>8<<<??=>>
@ATNG8:03493:05976
GATGGTAGAGTACAGTGTAGTAGACCAGAAGATCAGGAACTCTAGAAGAATTCAGATTTTTAACACGAGAGTAAACGTAAAAAGAAGGTTTTACAAGACTCACGTTAACAATATTGCTGCAGTACGCACACAATCGAAGCGCAGTAAGGATGGCTAGTGTAACTAGCAAGAATACCACGAAAAGCAAGAAAAAAGAAGTACGCTATTAAACTATTAACGTACCTGTCTCTTCCGAAACGAATGAGTAACGTGTGACGTACGTGAGCTACCATCGTTCCTTCTGAGTCT
+
444@7;@DABBBBBCGFCCCCCCA@<@CC@CBCB;;8;=@AA;;:B798?C=::9@?BAA/@9897;;;;::9;33355===+==<=<@@@1@;B>99:@==95626:>>;?A@@DB;;;AAABBBBBDBBA>ABAA<@@A@000;:@,0/:8?;;CA??@<<?>B??6;?;:8;1793333&333,322222#2838=5556==<4:;1;977;A6;9/////..5755/5/577/7::587////)/:////335;;;<BBAAABBC=@?BBB>B?B?BB???999
@ATNG8:03498:05997
GATGGTAGGAGACACGTCGCACACGTACTCATTCGTTTCTGAAGAGACAGGTACGTTAATAGTTAATAGCGTACTTCTTTTTCTTGCTTTCGTGGTATTCTTGCTAGTTACACTAGCCATCCTTACTGCGCTTCGATTGTGTGCGTACTGCTGCAATATTGTTAACGTGAGTCTTGTAAAACCTTCTTTTTACGTTTACTCTCGTGTTAAAAATCTGAATTCTTCTAGAGTTCCTGATCTTCTGGTGTCGTCTATCATGTACTACCATCGTTCCTTCTGAGTCT
+
:59@:BCBACBBCBCCBBBCBCCCCCBBBC;;:;GCH?EDBB@BDCBBCC?AAA;:6:=?@?D>A?ACBAAABBA>BBBBB3AB@@?@E>BBBA@BAA=AF>BBBEED@BBBCCCCD?BBD@C?CCCCCCCC@CCCC@BCCCCCCCCCBBB@@@C@CCB?BC@D@BBBCCCBBC?CCDDC;B?A=@@@@@,>B:::7;AAABBBAAA=AAAA,ABBBE?B@BD@CBCCCDC?C@CBBBAA=A@@<@CCCCBBBCFCCCDDCCCBB?BBA@B>B>B?BBCCCCBB
@ATNG8:03502:05977
GATGGTAGCACACGAGATCTCATCGTACTCATTCGTTTCGGAAGAGACAGGTACGTTAATAGTTAATAGCGTACTTCTTTTTCTTGCTTTCGTGGTATTCTTGCTAGTTACACTAGCCATCCTTACTGCGCTTCGATTGTGTGCGTACTGCTGCAATATTGTTAACGTGAGTCTTGTAAAACCTTCTTTTTACGTTTACTCTCGTGTTAAAAATCTGAATTCTTCTAGGAGTTCCTGATCTTCTGGTATACACACTCGCTCGCTACCATGTTCTCTGAGTCTAT
+
449;7<?;44445:556BBBBBC;9555;>@>?@>>>500)/27@:=BBCHEEA@@7;6;>@<7<8:555:;=;;743333$331777929<<=9BBB?B@447:?@C@BBABBCCC@C?;5;8=;;;<<9817555/569558?:77975...9455;:::27059887...6273333)506166797)25.9<)..5/..3335+2222$2655559377.3---,---0505588662555366633..-58-.-22-..5538999-..42,--,22--
@ATNG8:03502:05992
GATGGTAGGCGTGTGAGAGTCTGCCCAGAAGATCAGGAACTCTAGAAGAATTCAGATTTTAACACGAGAGTAAACGTAAAAAGAAGGTCTTACGAGACTCACGTTAACAATATTGCAGCAGTACGCACACAACGAAGCGCAGTAAGGATGGCTAGTGTAACTAGCAAGAATACCACGAAAGCAAGAAAAAGTAGTACGCTATTAACTATTAACGTACCTGTCTCTTCCGAAACGAATGAGTACCTCTCAGACGCTCGTCCTACCATCGTTCCTTCTGAGTCT
+
9;<<<;;@=AB@;;=ADBAB@@BBC>BDC<CFGDBB@B@CCDCDBB>BB@C@CCCCCCC;C@BBBCCDAA@@@:?DAAABA1@A=B>@@@8@<:<;;:;:?>@@8<89939=9179:7BCCCCCBCCCC@=;@00+0000<<;;6>3=:;659C><<<<9;<8;883447;?@?@ABA?9>471388;;,;8;=?@A?ABAA>A?BBBA<;7;;;>>:000;;>=<?8377)794.4::9<<<9<>>=B==<;;;;;=;,00=9=.00=6:68*--<667=>
@ATNG8:03509:05975
GATGGTAGTGTCAGTGCGCGTCGTCCAGAAGATCAGGAACTCTAGAAGAATTCAGATTTTTAACACGAGAGTAAACGTAAAAAGAAGGTTTTACAAGACTCACGTTAACAATATTGCAGCAGTACGCACACAATCGAAGCGCAGTAAGGATGGCTAGTGTAACTAGCAAGAATACCACGAAAGCAAGAAAAAGAAGTACGCTATTAACTATTAACGTACCTGTCTCTTCCGAAACGAATGAGTACGTGTGACGTACGTGAGCTACCATCGTTCCTTCTGAGTCT
+
@@@D@BBBBDBBBBBCCCCCCCAAB@DDCACBCBBB>B?@ACCCBB?AD@C@DCCBBBBB3B?BBBCCBBBBBB=@@@AAAA2AC@C@CCC;CCCACBBBDDDBB?B@BB?BCC?CCCCDBBBBBBCCBCCB>@@??<@@A?@A??<@@GBB?BCCDBBBB?BBBCBB?BC?>>?<>>ABB>@????????.?A<@????;;??<?=A@??;>9==A;;6;AAAACB?A?:::8:DC@CBBBBCCCCCBB???AAABBBCBBBBC?BAAAB?B?B?BBBB>===
@ATNG8:03512:06001
GATGGTAGAGTATCATGTGTATCTCCAGAAGATCAGGAACTCTAGAAGAATTCAGATTTTTAACACGAGAGTAAACGTAAAAAGAAGGTTTTACAAGACTCACGTTAACAATATTGCAGCAGTACGCACACAATCGAAGCGCAGTAAGGATGGCTAGTGTAACTAGCAAGAATACCACGAAAGCAAGAAAAAGAAGTACGCTATTAACTATTAACGTACCTGTCTCTTCCGAAACGAATGAGTACGTGTGACGTACGTGAGCTACCATCGTTCCTTCTGAGTCT
+
@:>B?BBBCCCBBBCCDDEBAABCF@BBB?CBBB@?=@=@@BCCCC@DL@B@BBDBBBBC5CACCEBCCCEBA@9@B:::::*;C>B@CCC9BCC?BBCBBCCBB@B@A@<@BB>BBBBCBCBBCCCCCDDD@CBBB?AABBCDCC?CACBB@BBBCBBBC?AAAAAB?BC?CBB?BBBCC=A??8<<<<<.<A?C999CBBBB?B@BC==6;5;=BBB?BBBBCCC@D@CCC=CCB?C@@?AB@BBABBBBCCCCCCDCBAAAC@BBBBB?B?B?>>>DBBBB
@ATNG8:03515:05999
GATGGTAGTGCGTGAGAGAGAGACCCAGAAGATCAGGAACTCTAGAAGAATTCAGATTTTTAACACGAGAGTAAACGTAAAAAGAAGGTTTTACAAGACTCACGTTAACAATATTGCAGCAGTACGCACACAATCGAAGCGCAGTAAGGATGGCTAGTGTAACTAGCAAGAATACCACGAAAGCAAGAAAAAAGAAGTACGCTATTAACTATTAACGTACCTGTCTCTTCCGAAACGAATGAGTACTGTATCTATGTGTGCGCTACCATCGTTCCTTCTGAGTCT
+
@?@A=A?:59@@@AADCFBB@B:996;DA:CAB@@@>A@BBCBBBF@BB=B<?=@98999)7;AABBAAAAACC>@A@@@@@,@B=@<@>>3@AA>BAAACBCCC7;8;A=ABC8;;A@@BCBBBCCCBCBA=@A@@=@BBBAB@?<@?C;;<;CBBCCDC@CBBB@@=::5:AA:@BBBA<???<??=???&>A<9:8BBBB@@<A;AAAB<?<>>BBC?@A@BBBC?C=A@>9?::6:A@@ABBBBBCCCCAAABBAAABBAAB?>>>?A>>5;188=>???@
@ATNG8:03519:05986
GATGGTAGATACTCGCTGATACACCCAGAAGATCAGGAACTCTAGAAGAATTCAGATTTTTAACACGAGAGTAAACGTAAAAAGAAGGTTTTACAAGACTCACGTTAACAATATTGCAGCGTACGCACACAATCGAAGCGCAGTAAGGATGGCTAGTGTAACTAGCAAGAATACCACGAAAGCAAGAAAAAGAAGTACGCTATTAACTATTAACGTACCTGTCTCTTCCGAAACGAATGAGTACGTGTGACGTACGTGAGCTACCATCGTTCCTTCTGAGTCT
+
///:6999<;;;==@B;9;BBBFCD?BBBABAA@;<6:?CCDDBAA<992919==88777$3,3;=<==BBBBB<B=@@MDE0;;5:.99505=A?C9:9@A;@@6;6;G>B;:86AAABBBBCCJCBBA@<@D;:6;A@?A@@@=@@CCC?B@@@BAAA?BAAABB?BB@779<<<777(377<77777,7>9@@AAB@???9?;???@<@<@@>=?9999<<;>=@>;BA>A;:69?@@AAADAABBAAABBABBBCEBBCC@B>?>BAD?B?BBBBCCAA
@ATNG8:03471:06050
GATGGTAGTCTCAGATAGTCTATAGTACTCATTCGTTTCGGAAGAGACAGGTACGTTAATAGTTAATAGCGTACTTCTTTTTTCTTGCTTTCGTGGTATTCTTGCTAGTTACACTAGCCATCCTTACTGCGCTTCGATTGTGTGCGTACTGCTGCAATATTGTTAACGTGAGTCTTGTAAAACCTTCTTTTTACGTTTACTCTCGTGTTAAAAATCTGAATTCTTCTAGAGTTTCCTGATCTTCTGGGTGTTATCACGCGAGTATCTACCATCGTTCCTTCTGAGTCT
+
=:44.4::<<<<<<?==;A666<999<;554:.4455)5<5:5;666==B=@>A;;.:4449839.54977///72//////#/718444)48994;<<8<>9@A??<<8<?>>5555.55<.4.65559;7505---(--88<;;;=====<;;:8=5645=8<0549/////;)559;;&5.5755555$5555:)5555555599.5555$577//)/5//)//544444)47<<566>555-8/---(-,,,/////4999<<<=7;;:<<7<7:.33333333
@ATNG8:03472:06050
GATGGTAGCGCGACGAGCGTAGACCCAGAAGATCAGGAACTCTAGAAGAATTCAGATTTTTAACACGAGAGTAAACGTAAAAAGAAGGTTTTACAAGACTCACGTTAACAATATTGCAGCAGTACGCACACAATCGAAGCGCAGTAAGGATGGCTAGTGTAACTAGCAAGAATACCACGAAAGCAAGAAAAAGAAGTACGCTATTAACTATTAACGTACCTGTCTCTTCCGAAACGAATGAGTACGATGAGAGAGCTCTCTCTACCATCGTTCCTTCTGAGTCT
+
AAAC@BBBB@@ABBCCCCCCCCCCC>CCC?DDDB998;>ABCDCCB?BCADACCCBBABB2A?BBBABFCC?>>5<?:;;;;*;C;>5999&5@:9>C?CCCDCB?B@CC?CCC?CBBBCCCCBCCCCCCCC@CBCB@CA@@CCCC?C@C@@?@CEECBBB@CBBBCCABB?AAB@BBBBA<AAA=AAAAA3@@>ABBBCBBAA4738>@@1838ACBD@CCBAABB>A>ABB>CAA?BBBAABBBBB???BBB?@?BAA;;;;;8====B>A>A@ABABBBBB
@ATNG8:03473:06023
GATGGTAGGACGAGCGTCTGAGAGGTACTCATTCGTTTCGGAAGAGACAGGTACGTTAATAGTTAATAGCGTACTTCTTTTTCTTGCTTTCGTGGTATTCTTGCTAGTTACACTAGCCATCCTTACTGCGCTTCGATTGTGTGCGTACTGCTGCAATATTGTTAACGTGAGTCTTGTAAAACCTTCTTTTTACGTTTACTCTCGTGTTAAAAATCTGAATTCTTCTAGAGTTCCTGATCTTCTGGGCAGACTCTCACACGCCTACCATCGTTCCTTCTGAGTCT
+
5<>CACCC@CDBB@@?BBBABCDD@ABBCBBB?BACC>BC@C@BBBBBBB@GCCCC@C@CCFF@E@CBCBBBBCB=:::::*;A=A@@@<@CCC@BBC@CD?;;=CBC@CCCCCCCEAECC@B@BCCCAAAD?BBCCADBBABBBBBBCCDCBCB@CBA=AA5;7;@@ABCCCC@DBBBA9A?C>;;;;;*;ACDC?CGGIDDEAA@5;<;<*;CABCACACC@CDDCBA@?@ACCCCCC>A@CC>CCCCBBBECDCBBCC@CCCAC@@ACAC?@?@CBBEBBA
@ATNG8:03475:06029
GATGGTAGCACACGAGATCTCATCGTACTCATTCGTTTCGGAAGAGACAGGTACGTTAATAGTTAATAGCGTACTTCTTTTTCTTGCTTTCGTGGTATTCTTGCTAGTTACACTAGCCATCCTTACTGCGCTTCGATTGTGTGCGTACTGCTGCAATATTGTTAACGTGAGTCTTGTAAAACCTTCTTTTTACGTTTACTCTCGTGTTAAAAATCTGAATTCTTCTAGAGTTCCTGATCTTCTGGCGCTCTGTCACGTCTGCTACCATCGTTCCTTCTGAGTCT
+
;BBC?BBBDDCBBBBCCCCCCBCCCCCBAA;:6;BDC>CE@C?CEFDCCC@CBBCB@D@BBBH@D>AACDCCCCA<88999'974999:.9@@A=AABACC9;;?BBA@CCCCBBBB@BDD>A>AA::;>>><@A>>:>>DB>>=@@@@B@?;;;;?>>;==8=;?@@A@@@??;???DD;B=D======.=>;>>0666///;::>=BBBA.?988@5C:>?7?@B?@==<<7=>>@>A:;;B<=<<A;;;;;@@AA@?==>BE=@@?>>:>:><@@AA=>=>
@ATNG8:03477:06046
GATGGTAGCACGACACGACGATGTGTACTCATTCGTTTCGGAAGAGACAGGTACGTTAATAGTTAATAGCGTACTTCTTTTTCTTGCTTTCGTGGTATTCTTGCTAGTTACACTAGCCATCCTTACTTCGCTTCGATTGTGTGCGTACTGCTGCAATATTGTTTAACGTGAGTCTTGTAAAACCTTCTTTTTACGTTTACTCTCGTGTTAAAAATCTGAATTCTTCTAGAGTTTCCTGATCTTCTGGTCTACTACACTGTACTCAATCGTTCCTTCTGAGTCT
+
<8>A<:;@>@>655BBBCCAAACBBBCCCCCD@BFBE=CC@C@CCCCCCC?BCCCB@C@AAAB@B@BCCDBAAAB8???=?.?;7<A==5@ADE9;:F?BB@AA@@??:???>AB@A=@==:=<@BB<AAAD<?>>>:>=>???///;///5375099:1555'2099:;;7:99269979)5-5.6<AAA/;99::.7./.68...3(....$.85675959:6=222:555)2+2697;9/58<.52:;<@;=<;?>>>@??@;>>AA5;2;69=97>=A8
@ATNG8:03482:06021
GATGGTAGAGTACAGTGTAGTAGACCAGAAGATCAGGAACTCTAGAAGAATTCAGATTTTTAACACGAGAGTAAACGTAAAAAGAAGGTTTTACAAGACTCACGTTAACAATATTGCAGCAGTACGCACACAATCGAAGCGCAGTAAGGATGGCTAGTGTAACTAGCAAGAATACCACGAAAGCAAGAAAAAGAAGTACGCTATTAACTATTAACGTACCTGTCTCTTCCGAAACGAATGAGTACGTGTGACGTACGTGAGCTACCATCGTTCCTTCTGAGTCT
+
CBBC@CCBBBCCDBBBCCCCCCAAA@CBD?DDDC?@?@@BBC@@@B@AA>B@CCBBCCCC3C?BBBBBB@A>>=7<=?@@AA0AC?C?CCC;CCF@CBCCCCCCC?B?CC@C@@>ABBBBCCCCCCCCCCCC@CBBB?A@A@BBAB?C@CCC?BCCCCCCC@CAA?AA@BB?A@@;??@>=8==>9=====.>@=A9::AABA?<?<@@@@;><>ACCC@CCB@@@B=?=?DD>F??=@BDBBBBAAABBCAABBBBBB?@@BBB?BCBBB>B?B?AAABBB>?
@ATNG8:03482:06044
GATGGTAGTGATACAGATCAGACACCAGAATATCAGGAACTCTAGAAGAATTCAGATTTTTAACACGAGAGTAAACGTAAAAAGAAGGTTTTACAAGACTCACGTTAACAATACTGCAGCAGTACGCACACAATCGAAGCGCAGTAAGGATGGCTAGTGTAACTAGCAAGAATACCACGAAAGCAAGAAAAAGAAGTACGCTATTAACTATTAACGTACCTGTCTCTTCCGAAACGAATGAGTACGAGAGTCAGAGCAGAGCTACCATCGTTCCTTCTGAGTCT
+
<:<B?BCCCAACDBBBBBCCCGGCB@BCC@BBBB@@>@@BBCBAAA@BC@C=@@?99888$91<7:AAAA?788)9@;:;;:$9<7<5444&4<<9@?@<;B6;:>B?BA=A@@>A@AAABBBBBCCCCCCB@BBBB>@@BBBBAA=B>B@@=@BBBBBCB@CCCCBB?AC?CCC?BBBBB=A@@<@@@@@2@B?C>>>AA@CD7979AAA>B>>BCBBBBABA@AA<A=@@D>BBC?;;;CCCBBBBBBBBAD@??@@@???AB<??@EC@D?B?BBBBA@A@
@ATNG8:03484:06021
GATGGTAGTGATACAGATCAGACACCAGAAGATCAGGAACTCTAGAAGAATTCAGATTTTTAACACGAGAGTAAACGTAAAAAGAAGGTTTTACAAGACTCACGTTAACAATATTGCAGCAGTACGCACACAATCGAAGCGCAGTAAGGATGGCTAGTGTAACTAGCAAGAATACCACGAAAGCAAGAAAAAGAAGTACGCTATTAACTATTAACGTACCTGTCTCTTCCGAAACGAATGAGTACTGCGTCTCACTCTCGCCTACCATCGTTCCTTCTGAGTCT
+
BBBC@CCCCCCBBBBBDCCBCCDBB=BBD@DCCC@@?A@CCCCBAB@CC>A>ABBBBDDD3B?BBBBBBCBBBA9@>9;;;;*;@=A@CCC;C@A=@@AABBBBB@BAHD@CCC@CCBBBBCCCCCCCCBBB@DDBB@BBBBBBBB@CAC@@>@CBBBBBC@CCCCBB@BC????>AAA@?9999;?BCCC3BB?BAAABBBCD<><?AAA1818?BBB@CBBBBAA>A?ABB=BAA>BAAABCCDBBBCBBCAA@DBBBD@BCB?CBBBB?C@D@DCCBB999
@ATNG8:03485:06046
GATGGTAGTATCTGTCTACGAGAGCAGAAGATCAGGAACTCTAGAAGAATTCAGATTTTTAACACGAGAGTAAACGTAAAAAGAAGGTTTTACAAGACTCACGTTAACAATATTGCAGCAGTACGCACACAATCGAAGCGCAGTAAGGATGGCTAGTGTAACTAGCAAGAATACCACGAAAGCAAGAAAAAGAAGTACGCTATTAACTATTAACGTACCTTTCTCTTCCGAAACGAATGAGTACTATAGACTATCTGAGACTACCATCGTTCCTTCTGAGTCT
+
445B;BBBCCCCCBBCCJGCCCBBBCCC@CCBB:;:;?BBCAAAC??@=?=????>CCC3C?BBB===CA>@@:>>@GGHG5BB>@5;;;6;CE@LBBBBCGCC@B>BB?BBC?CBBCDBDCCCCCCBBBB@CCCC?BBCCBBBB?B=B9989BBBBCBA?ACCBBB=@@?BBB=AACCC>C?>8<<<<<,<?=@BBBCDBAA>=;>==>3818>CCA7;<6<ACC@C@CCC>BBA?BBBBBBBBBBBCBBBBBBBBAA@CCCD?BBBBB?B?B?CBBBB>>>
@ATNG8:03486:06047
GATGGTAGAGTATCATGTGTATCTCCAGAAGATCAGGAACTCTAGAAGAATTCAGATTTTTAACACGAGAGTAAACGTAAAAAGAAGGTTTTACAAGACTCACGTTAACAATATTGCAGCAGTACGCACACAATCGAAGCGCAGTAAGGATGGCTAGTGTAACTAGCAAGAATACCACGAAAAGCAAGAAAAAGAAGTACGCTATTAACTATTAACGTACCTGTCTCTTCCGAAACGAATGAGTACATAGATATACGTATAGCTACCATCGTTCCTTCTGAGTCT
+
:::@9<<BDA;;;<<>;;A<B@9:9?BCC@B@@@?>:>7::;;:49.55.56;4566@@@+>9;;>;;;666=<09955555$594949:<0<??:@>666=;>><<9<=>BBB@BAAABBBBCCCCCCCBD@BAAA@CDDB<<;@>B@CBB=@@BAABB@:A@??@D>@A>ABA=879877(8871;8?AB1@@6:347=<AAD>A=A@;:5939<BA@@AA<@;;=8<069B=BAC@B<;:BCA?@?A???@??AABBB?@A==8772573=4:6:;;;::8<
@ATNG8:03486:06052
GATGGTAGAGAGACTGTAGCGCACCCAGAAGATCAGGAACTCTAGAAGAATTCAGATTTTTAACACGAGAGTAAACGTAAAAAGAAGGTTTTACAAGACTCACGTTAACAATATTGCAGCAGTACGCACACAATCGAAGCGCAGTAAGGATGGCTAGTGTAACTAGCAAGAATACCACGAAAGCAAGAAAAAGAAGTACGCTATTAACTATTAACGTACCTGTCTCTTCCGAAACGAATGAGTACGATGAGAGAGCTCTCTCTACCATCGTTCCTTCTGAGTCT
+
><<B?BCC@@ACCBBBBCCBBAA@D=;;:?BCCCCB@BACABBCBB?BB?CABC@?????.??ABAAAAAC?>>5=@;;;;;*;D=>5:9:*9AA@>GCCD@@00+09@@<A@B?BB95:CBBCFFCCCCBB@BCCC@CAAABBBB@C@C@@?@BBCCDEC?CBBBBC@BB?AAA?BBCDD?BBB?BBDCC3CC?AAABBAA??<><>ABB8;5;>A;;6;BAAAAA?A>AAF>DBB?BBBBBBBBACBBBBBBB??>==877:<<@AA>A>@?B=?;?;;;??
@ATNG8:03489:06026
GATGGTAGGCACTGCGCACACATCCCAGAAGATCAGGAACTCTAGAAGAATTCAGATTTTTAACACGAGAGTAAACGTAAAAAGAAGGTTTTACAAGACTCACGTTAACAATATTGCAGCAGTACGCACACAATCGAAGCGCAGTAAGGATGGCTAGTGTAACTAGCAAGAATACCACGAAAGCAAGAAAAAGAAGTACGCTATTAACTATTAACGTACCTGTCTCTTCCGAAACGAATGAGTACGAGAGAGCACACGTGTCTACCATCGTTCCTTCTGAGTCT
+
@<==39:?<:?;:AEB@AABBBBEA6CCC@DBCC9:9<ACCBBCCD?AA7;6;A@@CCCC3CABB9:9@?==>;2::=:>>>0=B<@4;;;*;AA?BFCCBCCCC@D@BB@BCC@CCCCBBBCCCHHEDCCC@BCCC@AABCCCBC?B?C;<9;AABBCBC@BDBE>=:=B?@@?=777?>9???;@AAAA3AA>?998???>><@8=>9818=>8;;@=@;::?AB?B?BCC<B==;8<=CCCAABBBBB???BA???B>==;;59<<<C<>;><>=>897:<
@ATNG8:03496:06010
GATGGTAGGCGTGTGAGAGTCTGCCCAGAAGATCAGGAACTCTAGAAGAATTCAGATTTTTAACACGAGAGTAAACGTAAAAGAAGGTTTTACAAGACTCACGTTAACAATATTGCAGCAGTACGCACACAATCGAAGCGCAGTAAGGATGGCTAGTGTAACTAGCAAGAATACCACGAAAGCAAGAAAAAGAAGTACGCTATTAACTATTAACGTACCTGTCTCTTCCGAAACGAATGAGTACGATGAGAGAGCTCTCTCTACCATCGTTCCTTCTGAGTCT
+
:99A:>AA@BAA@DFCCCB@AACDB>CCC@CDED99;:@BABE@@@@BB?B?ABB;;;;;':7?<=?>=@?=>?5>?@CEC8BB?A3999(8=><?CBBBBBBB?A<A@;>>A=A@>>?AAAA???>>;;;;@>@@<A?@?AB@@<@<A@B?BBBCCBAA>AA>>BC?BB?BBB?BBBBB=@>>;88888(8@:AAABAB=;=:>7=>@@6868?AAA;AA@@@@?:?<@@@:@BB?ABBBAAACCBB>A@@@@@??>?@A?=>9>>?AA:?787:DD?>=?A
@ATNG8:03500:06012
GATGGTAGTGAACAGATCAGACACCAGAAGATCAGGAACTCTAGAAGAATTCAGATTTTTAACACGAGAGTAAACGTAAAAAGAAGGTTTTACAAGACTCACGTTAACAATATTGCAGCAGTACGCACACAATCGAAGCGCAGTAAGGATGGCTAGTGTAACTAGCAAGAATACCACGAAAGCAAGAAAAAGAAGTACGCTATTAACTATTAACGTACCTGTCTCTTCCGAAACGAATGAGTACGATGAGATCTCGTGTGCTACCATCGTTCCTTCTGAGTCT
+
CDBB=ADCCCC?ABBDBBACCCCC?CCD@DCCCAA?BABBCCDDD?BB@D@BBC@@@@@1@@CBCCCBBB>??7<=9;;;<*<C=?=@@A7@CCACBBCCDCCC?B?BC?CCC=BBCCCCCCCCCBCCCBB?BCCC?AA@@DDCC?D@CBB@BCBBBDDD?BAAACC@BB?>>><>>ACC=AAA>ABBBB3BB@D:99BBBB@<@<>>?@=@<@ACBB@BBAA@BA=@>ABB>CBB?BCBBBCCCCCCBBBBBAA@B@@@??AA<@@A?A?A=A;???>>::;
@ATNG8:03500:06027
GATGGTAGTGTCAGTGCGCGTCGTCCAGAAGATCAGGAACTCTAGAAGAATTCAGATTTTTAACACGAGAGTAAACGTAAAAAGAAGGTTTTACAAGACTCACGTTAACAATATTGCAGCAGTACGCACACAATCGAAGCGCAGTAAGGATGGCTAGTGTAACTAGCAAGAATACCACGAAAGCAAGAAAAAGAAGTACGCTATTAACTATTAACGTACCTGTCTCTTCCGAAACGAATGAGTACTACTCTCAGAGACACACTACCATCGTTCCTTCTGAGTCT
+
955>:?CBBDDCCBB=B=BAA<BBD@CBD@CCCCAA?A@BBCDBAA?CD@D@BCBACDGG2D?CAAAECBB??>5<@;;;;;*;A>A5;;;.;CD=B<9;CCCCC?B?CD@CBB@C@@@CBBBCCBBAAADEACBBB@CBBACDCC?C@BBB@BBBCCCCA?BCCBBB?BA?BCB=??BED>B??999999(9?<?999A==AA7;5;=;:5:8<>CCC@CCBA@@@;=8?>>9@??<>@ACCCBBBBABACBDBBBBBA>=@@@<??@BB<@:>:=A@@@888
@ATNG8:03500:06055
GATGGTAGGCACTGCGCACACATCCCAGAAGATCAGGAACTCTAGAAGAATTCAGATTTTTAACACGAGAGTAAACGTAAAAAGAAGGTTTTACAAGACTCACGTTAACAATATTGCAGCAGTACGCACACAATCGAAGCGCAGTAAGGATGGCTAGTGTAACTAGCAAGAATACCACGAAAGCAAGAAAAAAGAAGTACGCTATTAACTATTAACGTACCTGTCTCTTCCGAAACGAATGAGTACTACTCTCAGAGACACACTACCATCGTTCCTTCTGAGTCT
+
??@B::>B?@<<<@555A99:?;;;7<@D@CBCCBC@FACFDECCC?AA7;6;C@@?>==,>;>CCCDBBBAAA;@9;;CCC3@@=A<AAA9ACFICCBCCDCCC?B?AA=ABB8;;DBDCFGCAAA@@BAB?BBAAACBBBCC@?>B?BCE?BBCDDDAB>ABBDDF>??:?:818=77717<?<999::9%9;87@:;66:<737558<>2>8>A@@@?AA???AB=A?AAA;A??;?ABBB:::CBABB??>@??@@;<;>>A<A@@>?<?=C7;::>>;;;
@ATNG8:03505:06047
GATGGTAGCGCACACATAGATACAGTACTCATTCGTTTCGGAAGAGACAGGTACGTTAATAGTTAATTGCGTACTTCTTTTTCTTGCTTTCGTGGTATTCTTGCTAGTTACACTAGCCATCCTTACTGCGCTTCGATTGTGTGCGTACTGCTGCAATATTGTTAACGTGAGTCTTGTAAAACCTTCTTTTTACGTTTACTCTCGTGTTAAAAATCTGAATTCTTCTAGAGTTCCTGATCTTCTGGTAGAGCGTGCATATATCTACCATCGTTCCTTCTGAGTCT
+
>:;>8<<<<ABDDDMCBDCCCCBBAB=DD@?A9@EED?CD?C@BGCCGAA?AA@AA?B?AACC@F@B;9;BCCA@?@DKIF2CDAFBBB=BBBCBDCCABC@BBBBBB?BAABBBBE@AACAC@CHGFCBCC@DDDI:==CCBCBCCBCBCCBBB?B;<8;B?B@CCBA@AKCC@CBCBB:B>B?BCCCC5BCCDC>CBCAAAF;;;5;;;;*;BBBCAC@AA@BBBBCBC@B@CBBCBB>A@G@CEBBEEGCCBBBCDCCBD@@<@@@:;5;:@=A@@@AABB
@ATNG8:03506:06017
GATGGTAGAGAGAGCTCTCTCATCGTACTCATTCGTTTCGGAAGAGACAGGTACGTTAATAGTTAATAGCGTACTTCTTTTTCTTGCTTTCGTGGTATTCTTGCTAGTTACACTAGCCATCCTTACTGCGCTTCGATTGTGTGCGTACTGCTGCAATATTGTTAACGTGAGTCTTGTAAAACCTTCTTTTTACGTTTACTCTCGTGTTAAAAATCTGAATTCTTCTAGAGTTCCTGATCTTCTGGATATGAGTGACTCGTGCTACCATCGTATCTCAGGAGTCT
+
>;<C@GBBBCCCBBBBBBCCHCCCCBBBBJBA?ACCC>BF@E@DCCCDCB@AA@@@6;49?CD@B?CCAAAC=>?8:::::+<87<ACC6=BBB?BBC=BB989<AAB?BBCCBBBB=>>?=A;AA@@@>>>=@@@B376>>>>>>C@@?????E:;;;=@?<?=CAAAAAB@@;=9:::-97:878888(8=>>A9@<=;::@;:;<=<<;+3///55;3??;AA>@@==:=9??>=<<377A<@@<=<///====B@????AA=B>>>>>AA>>=>:>BAAA
@ATNG8:03507:06036
GATGGTAGATACTCGCTGAACACCCAGAAGATCAGGAACTCTAGAAGAATTCAGATTTTTAACACGAAGAGTAAACGTAAAAAGAAGGTTTTACAAGACTCACGTTAACAATATTGCAGCAGTACGCACACAATCGAAGCGCAGTAAGGATGGCTAGTGTAACTAGCAAGAATACCACGAAAAGCAAGTAAAAAGAAGTACGCTAATTAACTATTAACGTACCTGTCTCTTCCGAAACGAATGAGTACGTGTGACGTACGTGAGCTACCATCGTTCCTTCTGAGTCT
+
///:6=?@@CA95555555.55::15569=>DC00,0800//0/:6<=8=:=<<<>FF?+;<??;::5:@?;BC;;>>:999(55058=@@2C?C>C?<;;<;54058;=8A@;:;@9:;@AB@AA@@BABBABDAB9;;AABBDB?@@B00-0AAA@CCD>:::A@@<AB;??A=?=7///(/0/5//////$/;5;8?9>>//(//5/5757194::@:;4;@:::@A=A<??C9@>?59989>>>AA@AAAABBBCB@@989@@A=@@@==9?4949BBB@A<;
@ATNG8:03512:06017
GATGGTAGCTCGGCTGATGATATCTCCAGAAGATCAGGAACTCTAGAAGAATTCAGATTTTTAACACGAGAGTAAACGTAAAAGAAGGTTTTACAAGTCTCACGTTAACAATATTGCAGCAGTACGCACACAATCAAAGCGCAGTAAGGATGGCTAGTGTAACTAGCAAGAATACCACGAAGCAAGAAAAAAGAAGTACGCTATTAACTATTAACGTACCTGTCTCTTCCGAAACGAATGAGTACTGTATCTATGTGTGCGCTACCATCGTTCCTTCATGAGTCT
+
444;.44<<;//)////:<9@@@955.5555:99955.4.4>955>>:==9B>?=<9::::)98==793A=87==8334444&44.5.555&599.56;;;==<@<@=@@=@BB?BBA@@@@A@AA@>??AB?BCCC9:5488443-/3://)/:999:5504<99:<8;=88=87;;33/377/777888$8888=:?==;=7353569=(/)/377>;::999AA?B?BBB<B>>9>B?>:<>888:@>@C8777=777;;75-5;333-3,32----2---8
@ATNG8:03512:06030
GATGGTAGTGTGTCTCTGAGAGTAGTACTCATTCGTTTCGGAAGAGACAGGTACGTTAATAGTTAATAGCGTACTTCTTTTTCTTGCTTTCGTGGTATTCTTGCTAGTTACACTAGCCATCCTTACTGCGCTTCGATTGTGTGCGTACTGCTGCAATATTGTTAACGTGAGTCTTGTAAAACCTTCTTTTTACGTTTATTCTCGTGTTAAAAATCTGAATTCTTCTAGAGTTCCTGATCTTCTGGTCTACTACACTGTACTCTACCATCGTTCCTTCTGAGTCT
+
:9:C:ABBCBBBBBCCCCCCCCCCBBBDCDBB?CBBE>AA=A@DCBBCCC@CCBBB@CACCCC@C@CCCCCBCCC@@@@@@0@B=B@AA:@C@@=ABB=BC>CBCDEE?BBCDBBBC?CBD@C@CCBBACCC@CCCC?BBCCDCAA@CCCDBBBB@CCB@CC@C@BBCBBBCDC@BCDCC;C@C>;;;;;.;DCCD>BC>BBCBBAA=ACBC5DCCCCAE@BB@BCCCAAA?B?BCCCBB?BBB@BCBCCBBBCBBBBBBCBCCB@BCBCD?C?A?CABBCB87
@ATNG8:03514:06022
GATGGTAGCTCGCTGATGATATCTCCAGAAGATCAGGAACTCTAGAAGAATTCAGATTTTTAACACGAGAGTAAACGTAAAAAGAAGGTTTTACAAGACTCACGTTAACAATATTGCAGCAGTACGCACACAATCGAAGCGCAGTAAGGATGGCTAGTGTAACTAGCAAGAATACCACGAAAGCAAGAAAAAGAAGTACGCTATTAACTATTAACGTACCTGTCTCTTCCGAAACGAATGAGTACACACTCTCATATGACACTACCATCGTTCCTTCTGAGTCT
+
@?@C@CBBBBBCBBBBDDCCCCCCC@CCD@CCCDBB?B?CCBBBCC?BC?C@BA?89999)9?ABCAABBBBBA:?>9;;;;*;C=A5;;;.;BB?AAADCCEED@C@BB@BCB?BB@@@CCCCCCCCCCBB?BCCC>@@@@BCBC<B@BBB@BDCCACCA?AAACCC?DD?>>>>AACCD:AAA>ACCCC3CC?B@??AA?=>:=;>?=>:=<??BBB?CBBBCBC@C?BBB=BCC?BBCCABACCCBBAAABB@?AAAACCCC?DAAAB@C@C?BBBBBBAB
@ATNG8:03515:06041
GTTGGTAGTATCTGCACACTCTGTCCAGAAGATCAGGAACTCTAGAAGAATTCAGATTTTTAACACGAGAGTAAACGTAAAAAGAAGGTTTTACAAGACTCACGTTAACAATATTGCAGCAGTACGCACACAATCGAAGCGCAGTAAGGATGGCTAGTGTAACTAGCAAGAATACCACGAAAGCAAGAAAAAAGAAGTACGCTATTAACTATTAACGTACCTGTCTCTTCCGAAACGAATGAGTACACACTCTCATATGACACTACCATCGTTCCTTCTGAGTCT
+
447=8;:@@@955:5;;?;CEBB;;7:AC:?@999B=C<@ABCCCC@CC@D?A>=99998$3499355<@::::18899999$49.4.555&5>>8;<<>>><<A?B@BB@DEG?BCCAA@BCCMJCBAC;;6:;>?=AA?@?9:98>9>;;49??996>>:B;@<=B@BB>BB;27;777)7<<89::::9%:@;>A@?><==;:>=>>@A:>:==BAA?<<000:;:=7888-8>>:?BBB@@@@?@=<>@@7778==<BB=;?5>>88:7?;;4::;:::33
@ATNG8:03519:06038
GATGGTAGCACGATTCACTCATATCCAGAAGATCAGGAACTCTAGAAGAATTCAGATTTTTAACACGAGGGTAAACGTAAAAAGAAGGTTTTACAAGACTCACGTTAACAATATTGCAGCAGTACGCACACAATCGAAGCGCAGTATGGATGGCTAGTGTAACTAGCAAGAATACCACGAAAGCAAGAAAAAGAGTACGCTATTAACTATTAACGTACCTGTCTCTTCCGAAACGAATGAGTACTGCGTCTCACTCTCGCCTACCATCGTTCCTTCTGAGTCT
+
DDBB?ACBBDB?;A@CCCCCDBBBC>BBB@BBCC;;:<@CCCCBCC@CC?A>ACCCCCCC3C@CCAABCC>???9?A<>>>>.<@<@8???0=AC>BBBBBCBBB?B?CC?>;::=<AAA@@@@AAAA>>>B<@?>>;@@A?=>?>>>;@:868>C??>>>9>AAA=>:=>:?@@9==@?>7>;717:99:+//////>>;;;5;:>?>A=A<??AAA<AABC>><6<:<<<7=BB?BBBA>>????BBBBBCCCAA>@A;@@A<A=;;?;?;A;;::AAA@@
@ATNG8:03472:06097
GATGGTAGATACTCGCTGATACACCCAGAAGATCAGGAACTCTAGAAGAATTCAGATTTTTTAACACGAGAGTAAACGTAAAAAGAAGGTTTTACAAGACTCACGTTAACAATATTGCAGCAGTACGCACACAATCGAAGCGCAGTAAGGATGCTAGTGTAACTAGCAAGAATACCACGAAGCAAGAAAAGAAGTACGCTATTAACTATTAACGTACCTGTCTCTTCCGAAACGAATGAGTACTGTATCTATGTGTGCGCTACCATCGTTCCTTCTGAGTCT
+
<<>C8<<;555<;;>B>996CCCBD=CBB=?>>@::497@?@888>9==9@;?A>779998#3133399::<==?5;;BCCCC1>B<@;AAA7B?@<?>CC@A@99059==8=<<9<<<<?A@@=CDCD;;;;7;;99<B@@ACBAC<@<@00/>0008:87>33334-397;;;48333,333.3??>.77577;;;8;?@>>699<;9<=@>A?>:9::9:AA?@????8=8838?A>@AA@@????>>>BCBB@A@:;99.3255<8?9:5:?>556=<
@ATNG8:03472:06102
GATGGTAGATACTCGCTGATACACCCAGAAGATCAGGAACTCTAGAAGAATTCAGATTTTTAACACGAGAGTAAACGTAAAAAGAAGGTTTTACAAGACTCACGTTAACAATATTGCAGCAGTACGCACACAATCGAAGCGCAGTAAGGATGGCTAGTGTAACTAGCAAGAATACCACGAAAGCAAGAAAAAGAAGTACGCTTTTAACTATTAACGTACCTGTCTCTTCCGAAACGAATGAGTACGTGTGACGTACGTGAGCTACCATCGTTCCTTCTGAGTCT
+
:55F;>CCABCDCCBBBGECBBBBB>BCC@DDCC@@>A@BBCDDCB?BB?B@DCAAACCC2B?BBCBBBCCDDD=BBBBBBC5BE@C@DEE;DCC@CBCBAA@@A<@=@C@CBB@DBBBBBDCCCCCCBCCC@CCBB?BBBCBBBB?B?A::7:@@BBCCC?BBBBBC@CC????8?@<<<5:::39@@@@2AA?B???@:999+9;AB?@<?@EBC@A<?;;;;;?:>;>BB:A>><???@AAB????@???AA>>>D===??@=@===><?<@=AAA@??>>
@ATNG8:03473:06097
GATGGTAGCACGACACGACGATGTGTACTCATTCGTTTCGGAAGAGACAGGTACGTTAATAGTTAATAGCGTACTTCTTTTTCTTGCTTTCGTGGTATTCTTGCTAGTTACACTAGCCATCCTTACTGCGCTTCGATTGTGTGCGTACTGCTGCAATATTGTTAACGTGAGTCTTGTAAAACCTTCTTTTTACGTTTACTCTCGTGTTAAAAATCTGAATTCTTCTAGAGTTCCTGATCTTCTGGACAGAGTGTGCAGATACTACCATCGTTCCTTCTGAGTCT
+
ACBB?BDDBBBBCCCCCDCABADDCBCCDDBB?BCBB>BC@C@CCCCCCC=BBCCD?B?BCBD?B?BBBCCCCCB?BCCCD3BB?BCCC>BBBB>ABB@BB<@@ACCC>@@ABAAAA>AA@:?;??????>>:>?A?;>>>A??>>>@A>@???A<>>><AA=A<AAAACCAAA<@@@@@5@=B<A>A>>/CAA@@.666678A?A?:>>>>/>BBAB<C<@@=@AAAA@@<@;@???DD9=<@<@AAA???AAAAAAA>??AAA=AA<<<<A<@:>>>=<<>>
@ATNG8:03474:06071
GATGGTAGCTATACGTATATCTATGTACTCATTCGTTTCGGAAGAGACAGGTACGTTAATAGTTAATAGCGTACTTCTTTTTCTTGCTTTCGTGGTATTCTTGCTAGTTACACTAGCCATCCTTACTGCGCTTCGATTGTGTGCGTACTGCTGCAATATTGTTAACGTGAGTCTTGTAAAACCTTCTTTTTACGTTTACTCTCGTGTTAAAAATCTGAATTCTTCTAGAGTTCCTGATCTTCTGGGTGTATCATCGAGTATCTACCATCGTTCCTTCTGAGTCT
+
@@@B=BABBBBBCCCCFDFCCCBBBC@@ABCB?BBBB<BB=@=@DCCBBB?CCBBB?C@BBA@>A?BCCCCBBCB@BBAAA3@A=A@BB=BCCC?CCC?BB@>>?CCC@BA?@BCCF;>>><>=A@@@C??@<??>>8<<>>:;:AA@@@@@???:===;>B=B<@>>>A???B:?>BBB5A<A<AAAAA/AA==>2966///99:>:>>??/=???@<?;?C<;;;???B:=:=DBCCD777==6///@====AAA=>=>=>;;5;==??<?<?<@@AA@@@@
@ATNG8:03486:06066
GATGGTAGCTATACGATATCTATGTACTCATTCGTTTCGGAAGAGACAGGTACGTTAATAGTTAATAGCGTACTTCTTTTTCTTGCTTTCGTGGTATTCTTGCTAGTTACACTAGCCATCCTTACTGCGCTTCGATTGTGTGCGTACTGCTGCAATATTGTTAACGTGAGTCTTGTAAAACCTTCTTTTTACGTTTACTCTCGTGTTAAAAATCTGAATTCTTCTAGAGTTCCTGATCTTCTGGGTGTATCAGCGAGTATCTACCATCGTTCCTTCTGAGTCT
+
;9DH@CBBBBBCCCCCCCBCCCCCCBBCC@@>@CCC?CC@C@CCCCCBB?BDCBB@B@BBBB>B@CDAAACBBA=BBDDC2@@?ABBC=ACBC@CAC@BB<98:CBB@CBBBBBBB?BBC@B?ABAFA:8:<?>=>7::?>==>:::?=>>===;>;;5;;6;;>>@@@B;;;5:8989-9)/)/9;;<,=///@6A==887>?>@=@@@@/@;;;B=B<??<@AAAAAA<A<AB@@@A<>>>>9=>==88:@@?A::;<8=8806///;7<7=9@>:::///
@ATNG8:03486:06093
GATGGTAGCTCTGCTCTGACTCTCGTACTCATTCGTTTCGGAAGAGACAGTTACGTTAATAGTTAATAGCGTACTTCTTTTTCTTGCTTTCGTGGTATTCTTGCTAGTTACACTAGCCATCCTTACTGCGCTTCGATTGTGTGCGTACTGCTGCAATATTGTTAACGTGAGTCTTGTAAAACCTTCTTTTTACGTTTACTCTCGTGTTAAAAATCTGAATTCTTCTAGAGTTCCTGATCTTCTGGGTCTACGCTCGTCGCGCTACCATCGTTCCTTCTGAGTCT
+
@@CCACCCCBBCCCCCCBBCCCDCB@BBDCAB@BBBB=AC@C?BBCC@@@D@CCBB?B?BCBC@G@DCCBBBCBB@BCCCC1CB=B?@?;?CAB>BBB=BB>BABDFDACCCDDDDD?DDC?C?CCBBBBBB?BBAA>ABCCCCDCCCBBBBCBC?CCD@BB?B?BBBDCCCBC?BCGGD<C?B>AABBB0@DBCC>CBDCCCDCCB=@@@@0@ABBD@B@BD?CBCCCCC>B>BBACCD?BBCC?BBBCCEDCBBBBBBABBBB?BBBBB@B?C?CCCBBBBB
@ATNG8:03488:06067
GATGGTAGGCGTGTGAGAGTCTGCCCAGAAGATCAGGAACTCTAGAAGAATTCAGATTTTAACACGAGAGTAAACGTAAAAGAAGGTTTTACAAGACTCACGTTAACAATATTGCAGCAGTACGCACACAATCGAAGCGCAGTAAGGATGGCTAGTGTAACTAGCAAGAATACCACGAAAGCAAGAAAAAGAAGTACGACTATTAACTATTAACGTACCTGTCTCTTCCGAAACGAATGAGTAACGAGAGTCAGAGCAGAGCTACCATCGTTCCTTCTGAGTCT
+
A?@C@CCC?CCCCCCBBBC@@A;;;06CCACFFGA@<?;>>AAAAA?BD<@=@?@;;;;.;=BABBBCBB??@9@@?@@@6?>9<3999*:7=;;===B?@@B>=:=?;?@@<@@@>==>>A>@@AAA<=:;;9=599<<9<<<9<:>AC@BCB@@@BB>B>>>==:<>8=>?;@@@AA<@==987676(7<7<=@B>==@AB;><>>>>=A=B??=>:<A<====>D<AAD:@BB<?;=>00,0@;;?=<<:>>=<<<666AAB=BBC@?<?=A<>>?::;@A
@ATNG8:03488:06077
GATGGTAGCACACGAGATCTCATCGTACTCATTCGTTTCGGAAGAGACAGTTACGTTAATAGTTAATAGCGTACTTCTTTTTCTTGCTTTCGTGGTATTCTTGCTAGTTACACTAGCCATCCTTACTGCGCTTCGATTGTGTGCGTACTGCTGCAATATTGTTAACGTGAGTCTTGTAAAACCTTCTTTTTACGTTTACTCTCGTGTTAAAAATCTGAATTCTTCTAGAGTTCCTGATCTTCTGGGCAGACTCTCACACGCCTACCATCGTTCCTTCTGAGTCT
+
AABB@CBCCBCCBBBBBBBCCICCDCBBBCBB=B;<<05;5<:@>CCCAAA@BBCC?B?BCCB?C@BBBBBBC<A8?;:::+:<7==CF>CC9949?>9?B?AABEBB@BBBBCAAC?CCB:=:=A@@@???=>??D;@>?>>>>>>??@A@@??=>>>=AA<A;>>@AAAA??;?@@BB5B;?;?@AAA.>=88819<8///:66::>EEG/A???A=B=;;8;??B>>>;A=BBBB;;7:=>>5>:::==>>>@C@??=6::@99677<9=9@7?AAAA:::
@ATNG8:03500:06060
GATGGTAGTACATGATAGACGACACCAGTAGATCAGGAACTCTAGAAGAATTCAGATTTTAACACGAGAGTAAACGTAAAAGAAGGTTTTACAAGACTCACGTTAACAATATTGCAGCAGTACGCACACAATCGAAGCGCAGTAAGGATGGCTAGTGTAACTAGCAAGAATACCACGAAAGCAAGAAAAAGAAGTACGCTATTAACTATTAACGTACCTGTCTCTTCCGAAAACGAATGAGTACCTCTCAGACGCTCGTCCTACCATCGTTCCTTCTGAGTCT
+
;4>:.45:<:<<@;???:>9>=:/0)/////<<:=B9B9?@@A;:;=;;599::>>@@@4A;>ABAA@544990945555&55.5.555&555.599999444386::-338-333344559;99566;=9A??@;;?<CC@???C8@@@<?@CABB@@=?@?A??=>A?C?>8=7778)9<<5<?>?>1>C>AB?@?BC??:=8==;;5;:;:?@=9995;:=@<<9<BBB9>BA>ABAADBB?BBBBBBBBBABA;;;;000,//=:A?B?B;BA;?;BBB
@ATNG8:03501:06063
GATGGTAGACATATCGTACTCTCTGTACTCATTCGTTTCGGAAGAGACAGGTACGTTAATAGTTAATAGCGTACTTCTTTTTCTTGCTTTCGTGGTATTCTTGCTAGTTACACTAGCCATCCTTACTGCGCTTCGATTGTGTGCGTACTGCTGCAATATTGTTAACGTGAGTCTTGTAAAACCTTCTTTTACGTTTACTCTCGTGTAAAATCTGAATTCTTCTAGAGTTCCTGATCTTCTGGGCAGACTCTCACACGCCTACCATCGTTCCTTCTGAGTCT
+
A@CC?BACCCCCCCCBBBGDHCCCCBBBCC;;:;BDG?DD?C?@A@BBBB?BBCCC@C?BBBB@C?BABAAAABC>BACCD3BB>A978)6@@@@BBC@CC>AAABBB?BAAAA@@@<AAA<@<@CA???=<9<@@@699>=9:;>>>>>>B@@?:<;;<@@=A=C@@@AB?>><@>>>>6>:@:8888)/<<<@6@///:=7<///>>/55@??:>:=B>=9:9,,,),),,26//)/799189<=@?A@==:///3-3672-//33-3-3*//99992,
@ATNG8:03501:06106
GATGGTAGAGAGACTGTAGCGCACCCAGATGATCAGGAACTCTAGAAGAATTCAGAATTTTTAACACGAGAGTAAACGTAAAAAGAAGGTTTTACAAGACTCACGTTAACAATATTGCAGCAGTACGCACACAATCGAAGCGCAGTAAGGATGGCTAGTAGTAACTAGCAAGAATACCACGAAAGCAAGAAAAGAAGTACGCTATTAACTATTAACGTACCTGTCTCTTCCGAAACGAATGAGTACGATGAGATCTCGTGTGCTACCATCGTTCCTCTGAGTCT
+
7799+//565>>==66666=<=;9=3<00////==>9=8=<<555;7<;482333303;;;)4.33933333989/8799999(9;6<8=>C9BBB@C;;;@>?>>;C@CC=BAD@??955955566669CCA;A@00+////7:;<7<4775(.--8---:93844/883//(/8838====588;6::A?0;;2333397755/5.5622+2+25::;9<;;;443-3-333(39949;;;888====>>=888=;;88888@@7995//(/(...335522
@ATNG8:03503:06091
GATGGTAGAGTACAGTGTAGTAGACCAGAAGATCAGGAACTCTAGAAGAATTCAGATTTTTAACACGAGAGTAAACGTAAAAAGAAGGTTTTACAAGACTCACGTTAACAATATTGCAGCAGTACGCACACAATCGAAGCGCAGTAAGGATGGCTAGTGTAACTAGCAAGAATACCACGAAAGCAAGAAAAAGAAGTACGCTATTAACTATTAACGTACCTGTCTCTTCCGAAACGAATGAGTACTGTATCTATGTGTGCGCTACCATCGTTCCTTCTGAGTCT
+
BBBC?CCCCBBBCBBBBCCCCCCCC@CCB@CCCBBB?B@CCC??@C@BB?B?BBBBBBBC3B?BADCCCCBBBB=BBBCEDD3CC@C@CCB;CCC@CAAACCCCC?C@BB@BCC@BBBCCDDDBCBCCCCBD?CCBB?BABBCDBB>B?CCC?BCCCCABA>?AACCB@BB>AA@<@@???8?AA@BDCCC3CC?B?>?CCCBA9=:=>>>5;6;>BBB?BBAAACB?B?BBB>BCC?CCCCCCCAACABB@@@BBCCAACCCBB?@C@@B==8<5:9>99988
@ATNG8:03504:06066
GATGGTAGACATATCGTACTCTCTGTACTCATTCGTTTCGGAAGAGACAGGTACGTTAATAGTTAATAGCGTACTTCTTTTTCTTGCTTTCGTGGTATTCTTGCTAGTTACACTAGCCATCCTTACTGCGCTTCGATTGTGTGCGTACTGCTGCAATATTGTTAACGTGAGTCTTGTAAAACCTTCTTTTTGCGTTTACTCTCGTGTTAAAAATCTGAATTCTTCTAGAGTTCCTGATCTTCTGGGCTGCGCTGATATGCGCTACCATCGTTCCCTTCTTTAGTCT
+
;96=8=EBBBCCCBBBCDCCCCBABBBBCBBB?BBAB=BA?B@BBCCBBB@B@??A;?;>>?A?B8=BBBBB<;@7BB>==+@@8D>:818BBE@BBB?AA<>>?AAC>B888@AAB;>>?=C=BBAA@@@B<@??@9:::???AAAAAAACBCC=;;;;?E=C:>=BBAA>?A;>??CC2A4916////(/7777),,,,,,6967-5552$28889591556;A?????;:7;;9=;<15555.3/..85558==<99///783555::*//(/)///'.3344
@ATNG8:03504:06090
GATGGTAGTATATCGCGTCGCTATCCAGAAGATCAGGAACTCTAAGAAGAATTCAGATTTTTAACACGAGAGTAAACGTAAAAAGAAGGTTTTACAAGACTCACGTTAACAATATTGCAGCAGTACGCACACAATCGAAGCGCAGTAAGGATGGCTAGTGTAACTAGCAAGAATACCACGAAAGCAAGAAAAAAGAAGTACGCTATTAACTATTAACGTACCTGTCTCTTCCGAAACGAATGAGTACTATAGACTATCTGAGACTACCATCGTTCCTTCTGAGTCT
+
88//*//4:<445;;5595:<;55545448<<<<<<7<7997//)//27;7<6<<<<=>>>+>:>>>655AA?==833/////$//)/)///&/7949<<<>=<>B;?<>>499A8=@BABBBCECCEBCDDE?B;;;@AAA@@??A8<8<00*0>;;<;>C?BA@?>?:>B?ABC=B====57773337777$832399?33355,2.2755070/./>>:<944843-3499;4999:8538;898<=@:===775:::::;;3/)////:6;6;6///;;;:4
@ATNG8:03508:06070
GATGGTAGTGTCATATGAGAGTGTGTACTCATTCGTTTCGGAAGAGACAGGTACGTTAATAGTTAATAGCGTACTTCTTTTTCTTTGCTTTCGTGGTATTCTTGCTAGTTACACTAGCCATCCTTACTGCGCTTCGATTGTGTGCGTACTGCTGCAATATTGTTAACGTGAGTCTTGTAAAAACCTTCTTTTTACGTTTACTCTCGTGTTAAAAATCTGAATTCTTCTAGAGTTCCTGATCTTCTGGACAGAGTGTGCAGATACTACCATCGTTCCTTCTGAGTCT
+
8::>28/445::?<666;BBBA@AAB@AACBB?BCBB=BC>B>BCCBCAA?C?A;:455:>5<2<?CBCBB;;5=8=>:::(499)4444)49993959259.55;;<<8=DBBBCBB7;;B?A=BA;;;BA@;A@:;4;@ABBBBBB;;;BAA;;:;@@@CC@C@BBBA@ADAB=;;;;;;*;2;2;9999'9?ABB8>9:5:9595<.5555$59955157>>9699996D<C?BAC???<??B=B;;;BBBCDA;;;@:;;BBB?@@?BC@CACBCCDCCCBB
@ATNG8:03508:06089
GATGGTAGCTCGCTGATGATATCTCCAGAAGATCAGGAACTCTAGAAGAATTCAGATTTTTAACATCGAGAGTAAACGATAAAAAGAAAGGTTTTACAAGACTCACGTTTAACAATATTGCAGCAGTACGCACACAATCGAAGCGCAGTAAGGATGGCTAGTGTAACTAGCAAGAATACCACGAAAGCAAGAAAAAGAAGTACGCTATTAACTATTAACGTACCTGTCTCTTCCGAAACGAATGAGTACGAGAGAGCACACGTGATCGTTCCTTCTGAGTCT
+
=<AD@CBCBB=BCCCCCEBBBAAAB>BBB>BAA>:9057:>>00/?6;86:600//////$/49333943339991////////$///(/(333&33717777785...'.(.33533.3777?@DDCCCDCCCBB?BCBB?ABBBBBAB>C@C?@>@CBBBDDC?CCCCBB?BB>BBB=@@>==7???:?CCCC2BB@DA@=BBBAA8:5;>88185:@CCC@CBBBBBB@C@BCC?DBB?BBBBBCCACCCC@AABBBAAAA@??9:49?B?BBAB????
@ATNG8:03511:06081
GATGGTAGTGCGTGAGAGAGAGACCCAGAAGATCAGGAACTCTAGAAGAATTCAGATTTTTAACACGAGAGTAAACGTAAAAAGAAGGTTTTACAAGACTCACGTTAACAATATTGCAGCAGTACGCACACAATCGAAGCGCAGTAAGGATGGCTAGTGTAACTAGCAAGAATACCACGAAAGCAAGAAAAAAGAAGTACGCTATTAACTGTTAACGTACCTGTCTCTTCCGAAACGAATGAGTACTGTATCTATGTGTGCGCTACCATCGTTCCTTCTGAGTCT
+
::;B=;55<594<<<<<<<@@@:95)5<;6<@@>:9.4.45=;;AE@CC?C@@?@::998$3-3;9;A>>>BDC9==;;;;;$94892444&5;<7;;;;;;<>B?B>AA?BBB<@@@???:==B996@A>@<@@AA=BBBBBCBB?BADDDABBBBBBBB?@@@>==<8948834:::;<3733,333777$7<8333:=<;@A17237:72856296=8<=<;;><7:7499,3==<888<AA>>?987?;;;7<33333378<6;;823,3,3,388255>:
@ATNG8:03511:06109
GATGGTAGCTCTGCTCTGACTCTCGTACTCATTCGTTTCGGAAGAGACAGGTACGTTAATAGTTAATAGCGTACTTCTTTTTCTTGCTTTCGTGGTATTCTTGCTAGTTACACTAGCCATCCTTACTGCGCTTCGATTGTGTGCGTACTGCTGCAATATTGTTAACGTGAGTCTTGTAAAACCTTCTTTTTACGTTTACTCTCGTGTTAAAAATCTGAATTCTTCTAGAGTTCCTGATCTTCTGGGCAGACTCTCACACGCCTACCATCGTTCCTTCTGAGTCT
+
888A>;;BBB@CCCCCCCBCCCCDCCCBBBBB@BCCD>BB@C?BBBCCCE@CBBCB?BACB@A>AAHCCBC;;9@>BACDD1;?7;@@A8BA;;4:9?9>=9=>==:<6;@B>B=BB999B?A@AA;:;BBB@BBDCAICCAAA;;;A@A===00+00<6=?<B?@@BBAACCB>A9:::-94949AA@@0ACDHJ?FBBB;;;;;;2;;;;*;==00+0800*0@AA;9;:@;@?@AA@69:;:69B@BCCBB@@@BBBB?B@@<?@@@A=@=B>AA@BBB;;
@ATNG8:03512:06096
GATGGTAGGCGTGTGAGAGTCTGCCCAGAAGATCAGGAACTCTAGAAGAATTCAGATTTTTAACACGAGAGTAAACGTAAAAGAAGGTTTTACAAGACTCACGTTAACAATATTGCAGCAGTACGCACACAATCGAAGCGCGGTAAGGATGGCTAGTGTAACTAGCAAGAATACCACGAAGCAAGAAAAAGAAGTACGCTATTAACTATTAACGTACCTGTCTCTTCCGAAACGATGAGTACTATGTAGAGCTCTATACTACCATCGTTCCTTCTCGAGTCT
+
////+/>C<@ABB<ABEDCBBB;;;)5999ABBB@A=@=@@;;;BD@BC?B;??B;;;;:'9:?>AB>>@?=?@6=<::::+9>;>1999(89><ABAA@AB>>;?>A>:>==188==@@>>>@@??898>;?>?B188<::3:;6;6<:=:?>;;;?>?:>?B>AB?@>8?>>8=?55-255.55557(775:8::AA??@7;5;>>=:>:888===A>>>;;;;><>BB:A86555968<888A;<<888555;899=??;??A>707-3-----9799;
@ATNG8:03518:06067
GATGGTAGTATCTGCACACTCTGTCCAGAAGATCAGGAACTCTAGAAGAATTCAGATTTTTAACACGAGAGTTAAACGTAAAAAGAAGGTTTTACAAGACTCACGTTAACAATATTGCAGCAGTACGCACACAATCGAAGCGCAGTAAGGATGGCTAGTGTAACCTAGCAAGAATACCACGAAAGCAAGAAAAAAGAAGTACGCTATTAACTATTAACGTACCTGTCTCTTCCGAAACGAATGAGTACTGCTATCTATGTGTGCGCTACCATCGTTCCTTCTGAGTCT
+
444:7<<@A@BBBBBCCCDBDCAA?=B@?7;9<@99265:>B???A>??<???@?ADEED2B?BCBA>>>00*/;3;00////$4;7;.55505DD@CCBCCBBBB=B?;;7<??99;9>@@BBCCCAAAA;;8;AAC=A@BBB;<9@C@CCC@BBA?<8..*-(-6-/48<=6:<8144;=>6:@?<799999%8A8>>BBBB>@@=E<;;:A=B>=>BCD?A@A@@??<?=ABC;A??;?<>79//////>>>:733338==444=905877;0738,//:999>=
@ATNG8:03474:06142
GATGGTAGTATCTGTCTACGAGAGCCAGAAGATCAGGAACTCTAGAAGAATTCAGATCTTTAACACGAGAGTAAACGTAAAAGGAAGGTTTTACTAGACTCACGTTAACAATATTGCAGCAGTACGCACACAATCGAAGCGCAGTAAGGTTGGCTAGTGTAACTAGCAAGAATACCACGAAAGCAAGAAAAAAGAAGTACGCTATTAACTATTAACGTACCTGTCTCTTCCGAAACGAATGAGTACGTGTGACGTACGTGAGCTACCATCGTTCCTTCTGAGTCT
+
@@AB@BCCBBCDBBBCCCCCBBBBBADLG@CBBB;;9;=@@DEC??<?@;?=A@@@@???7?;@?>?BBBBBCD>@@ACDC:B=A=@;???5?@@ACBBDCCC@@>@@CC@CCC?CBBCBBBBBCCCCCCCD@CBBB?CCCBBB??:>;@4:6;BBBEDCB?BBDCDD@AB?ACD@CCBB@:?><8<<<===&=9::B=B==AD>8665<BB?B?BABBD>A?@@AAA@C?CCC>C@?>?AAAB>?>AAABAAACDCCAAAAACBA;;;@>>:>;A=A>@@A==;
@ATNG8:03475:06142
GATGGTAGTGATACAGATCAGACACCAGAAGATCAGGAACTCTAGAAGAATTCAGATTTTTAACACGAGAGTAAACGTAAAAAGAAGGTTTTACAGACTCACGTTAACAATATTGCAGCAGTACGCACACAATCGAAGCGCAGTAAGGATGGCTAGTGTAACCAGCAAGAATACCACGAAAGCAAGAAAAAGAAGTACGCTATTAACTATTAACGTACCTGTCTCTTCCGAAACGAATGAGTACCTCTCAGACGCTCGTCCTACCATCGTTCCTTCTGAGTCT
+
<<>><@AA<<>>@>=BBBA;@B@;A<@CC:9:AA;;6;4;CBA?AB?AB?B?A@?99999':3>9:???BBBB@9=>;;;;;*::37*///&////9:<<@><<8<8;@<@CG6:;;9;:B??@BBCCCBBACBBB;;<BEEEDE?A>>00+0@@@AABB?B7;:AA>AC@DCD=@@CCE>999=>????,?A599AA>>>A?497:@AB?B?AAACB@?@@BBAB?B=AAA=ABA@CCCBB@@=@CCBB@?>??BABBB@CCC<?>BBC?C<>>>CBBBC@@
@ATNG8:03480:06113
GATGGTAGTCTCAGATAGTCTATAGTACTCATTCGTTTCGGAAGAGACAGGTACGTTAATAGTTAATAGCGTACTTCTTTTTCTTGCTTTCGTGGTATTCTTGCTAGTTACACTAGCCATCCTTACTGCGCTTCGATTGTGTGCGTACTGCTGCAATATTGTTAACGTGAGTCTTGTAAAACCTTCTTTTTACGTTTACTCTCGTGTTAAAAATCTGAATTCTTCTAGAGTTCCTGATCTTCTGGGATGTGTGCGCAGTGCCTACCATCGTTCCTTCTGAGTCT
+
ACCE@BBCCCBBCCBCCBCAABBBCCCCBBBB@BCDC>DD?B?CCCCCCC@BGCDC?D@BBCD?C@CECBBCECB@BBCCC2;;8;@CC>B@BA?BBC@CL@BBBCCF@DDDDCCCD@BBE>A?BCBBBCCD@DCCC?CCCCCCCCCAAA@?@AB?BAA>AE@C@CBC@@ACCCADCBCC<B?B?ABCCC5CCCCC>CCDBBCCA@@5;;;;*;@@AA7;7;C?CECCBBB>A?BBCCCC?CCCC>B;;;ABBAA@@@A@B>BDC?BBBBCACBD?BBCDCBBB
@ATNG8:03487:06153
GATGGTAGACATATCGTACTCTCTGTACTCATTCGTTTCGGAAGAGACAGGTACGTTAATAGTTAATAGCGTACTTCTTTTTCTTGCTTTCGTGGTATTCTTGCTAGTTACACTAGCCCTCCTTACTGCGCTTCGATTGTGTGCGTACTGCTGCAATATTGTTAACGTGAGTCTTGTAAAACCTTCTTTTTACGTTTACTCTCGTGTTAAAAATCTGAATTCTTCTAGAGTTCCTGATCTTCTGGATACACTCATGTGCACCTACCATCGTTCCTTCTGAGTCT
+
BBBC@CBBBCCCCCBBBCDCCCCBBBBBBCBB@BCCC=BA?A@CCCACBA>BAAAA?C>AABB?B@BBBBBBBBB?CCDDD3BB<?<;=8?@@@>A@A=@@;?>ABBD?BBC???AAD:AA<@<AA@@@<<<9>>@@:@@@@@@@@@@@>>>?;<9<AA=AA=A<A>>@AAAAA=AAAAA2?;@<AAAAA.==>?C:A;;;BB>=>@19888(2;=8A5?5:A=ABA==<A=B<A:;;@@;??@<>==@@>>>>>?@@@@@<>;;49///=16069FBB>?=?>
@ATNG8:03491:06133
GATGGTAGCGCACACATAGATACAGTACTCATTCGTTTCGGAAGAGACAGGTACGTTAATAGTTAATAGCGTACTTCTTTTTCTTGCTTTCGTGGTATTCTTGCTAGTTACACTAGCCATCCTTACTGCGCTTCGATTGTGTGCGTACTGCTGCAATATTGTTAACGTGAGTCTTGTAAAACCTTCTTTTTACGTTTACTCTCGTGTTAAAAATCTGAATTCTTCTAGAGTTCCTGATCTTCTGGGATGTGTGCGCAGTGCCTACCATCGTTCCTTCTGAGTCT
+
<<<@?A0//;;BCCCCBBBDCCDCCCCBBB:::;BBH?CC@C?CCCCCCC@CCCCC@C?CCDD?C?BCCBBABCC@CBBBB1BD?BADD=BBBB@BCD@CC>AAACCC@CDCCCCCCACCC@BACCCCCCCC?BBCC@BBCCCCCCCCCBDBBBD@DAA<AD@D?CAABCCCBB@BBBBB;BAE@CBCDC5CC?@@<@CCBBBDCCC@CCCC5CBBBC?C@BB@BCCCCBB@C?BBBCCC@BACC>D9::CCCCCCCCCBD@CCC@BBBBCAGAD?BCIDCCBB
@ATNG8:03492:06121
GATGGTAGACACGTGTGCTCTCTCGTACTCATTCGTTTCGGAAGAGACAGGTACGTTAATAGTTAATAGCGTACTTCTTTTTCTTGCTTTCGTGGTATTCTTGCTAGTTACACTAGCCATCCTTACTGCGCTTCGATTGTGTGCGTACTGCTGCAATATTTGTAACGTGAGTCTTGTAAAACCTTCTTTTTACGTTTACTCTCGTGTTAAAAATCTGAATTCTTCTAGAGTTCCTGATCTCTGGGTGTATCAGCGAGTATCTACCATCTTTCCTTCTGAGTCT
+
44:>8<BBBBBDDCC@AAHCCCCCCCCCGHCC@B;9:8;D?B@BBCBCCB<@@A@<;<;>?00+/6>7;>B@<DC?=====+38,3333(3888033;5:;,//<8<>5=?A@:98A5;;A6;5;>>>>=;;5;;:;:888>==>>;;:AA>>==96///)///5778/..555.35555)538055555'59557.553...57/5.5=<=*:7;;>5>5;92;997=<<;=;=;87----79.953588///<<77556;/-+-333;-3-34;999---3
@ATNG8:03509:06133
GATGGTAGGTGCACATGAGTGTATCCAGAAGATCAGGAACTCTAGAAGAATTCAGATTTTTAACACGAGAGTAAACGTAAAAAGAAGGTTTTACAAGACTCACGTTAACAATATTGCAGCAGTACGCACACAATCGAAGCGCAGTAAGGATGGCTAGTGTAACTAGCAAGAATACCACGAAAGCAAGAAAAAGAAGTTCGCTATTAACTATTAACGTACCTGTCTCTTCCGAAACGAATGAGTACCTCTCAGACGCTCGTCCTACCATCGTTCCTTCTGAGTCT
+
?@CC@CCC@B?@ACDCCCDCCCCBB@CCC?CCCCBB?B?BBBBCCC@BB>B?CCCCCCCC2C@CCBBBCCCCCD>CCBCCCB2BC?B?BCC9B@@>@CCCBDCBA?A@DB>ABB?CAABCCCCCCCBBCCCC@BBCC?CCCCAA@D?C@C@@?@CDGCCAA?BCCCDA?BA>AAA=??CCC<C7757CCCC3CB?BB?CCBBBB?B@BBBB?A>CCAAA;A>888=A:?=?AA9AAA=>>>AAA@:@@@@>>>>?AAAAAA7;?D=B>>;;7;=B=A??>>:8:
@ATNG8:03512:06144
GATGGTAGTGTCAGTGCGCGTCGTCCAGAAGATCAGGAACTCTAGAAGAATTCAGATTTTTTAACACGAGAGTAAACGTAAAAAGAAGGTTTTACAAGACTCACGTTAACAATATTGCAGCAGTACGCACACAATCGAAGCGCAGTAAGGATGGCTAGTGTAACTAGCAAGAATACCACGAAAGCAAGAAAAAGAAGTACGCTATTAACTATTAACGTACCTGTCTCTTCCGAAACGAATGAGTACGTGTGACGTACGTGAGCTACCATCGTTCCTTCTGAGTCT
+
@@@B?=DFCCBBCCFCCCCCBCC;;5;;;59DEBBC7;8;A@AA<;6;@<@=AB@9999:9%82;>?BBC@?799+7799===,4:49:GGD0D?C?B?C?BC?CD@D@CC?C@@>ACCCDDCCDDFCCCE@=9>@00,0A@@AC<::;AJDD@CCBBBDBB?BCCBBB?BB?AAA=@@AAA;@?=8<<<<<.<A=B>?>BBA<=1808>==5;5;=ABB?BBAABDD?B?BCC>CCC?CBBABCCDBBBCCBBBBBBBCDBBBBB>@>>>A<A>B?BBBBBBB>
@ATNG8:03518:06135
GATGGTAGACATATCGTACTCTCTGTACTCATTCGTTTCGGAAGAGACAGGTACGTTAATAGTTAATAGCGTACTTCTTTTTCTTGCTTTCGTGGTATTCTTGCTAGTTACACTAGCCATCCTTACTGCGCTTCGATTGTGTGCGTACTGCTGCAATATTGTTAACGTGAGTCTTGTAAAACCTTCTTTTTACGTTTACTCTCGTGTTAAAAATCTGAATTCTTCTAGAGTTCCTGATCTTCTGGTGTCTGATCTGTATCACTACCATCGTTCCTTCTGAGTCT
+
@@BC?CCCCBBBCCCCCCCCCBBABBBCCBCD@C@??<AC@C@CCAAACA>BBBBB?B@BBAA>@?DDBABBCAC?BBCCC3BA;@???:;BBB?CCC@BB<@@ACDD?BB@A@@@B<>>==A<AAAAA=>>;??@@;@@A@@@???@DAAA>>>=A??:@@;A:??@@AB@@?;???DD;D<B=;6666)6:333(--3---===A=ADDD/>>>?@<@===:=@??<;;6<///<<@E8>>@<???@===@>>>???@@@@@@<@@@AA=?<?6<<<<<<=@
@ATNG8:03470:06195
GATGGTAGAGTACAGTGTAGTAGACCAGAAGATCAGGAACTCTAGAAGAATTCAGATTTTTAACACGAGAGTAAACGTAAAAAGAAGGTTTTACAAGACTCACGTTAACAATATTGCAGCAGTACGCACACAATCGAAGCGCAGTAAGGATGGCTAGTGTAACTAGCAAGAATACCACGAAAGCAAGAAAAAGAAGTACGCTATTAACTATTAACGTACCTGTCTCTTCCGAAACGAATGAGTACGTGTGACGTACGTGAGCTACCATCGTTCCTTCTGAGTCT
+
944@7;=BBCDDBBBCCCCCCEC:9:;CC?CBBB@@=@?BBBBBAA?AC@C@CCA@A@@@.A?BBBABBBCCCC>@@ACLDC2;;5;9@AA7ABB?BCDDCBCCB?B?@@=ACE?BBCCCCCCCCCBBBBBB>@@997;BBBCCCB@C@C;;<;DDDCBCB@CCCBBB@BB?BBB=A????8?=>;>BEGD2BB?B?@@BBC@A<A<@A@@;?:;;@@@<@@@@AAA393:>>9<>=9>@ABDCDCAAAB@@@BBCBBDCBBBBC@DBCBB?B@B?CCBBBBB?
@ATNG8:03471:06202
GATGGTAGGACGAGCGTCTGAGAGGTACTCATTCGTTTCGGAAGAGACAGGTACGTTAATAGTTAATAGCGTACTTCTTTTTCTTGCTTTCGTGGTATTCTTGCTAGTTACACTAGCCATCCTTACTGCGCTTCGATTGTGTGCGTACTGCTGCAATATTGTTAACGTGAGTCTTGTAAAACCTTCTTTTTACGTTTACTCTCGTGTTAAAAATCTGAATTCTTCTAGATTCCTGATCTTCTGGTGTCTGATCTGTATCACTACCATCGTTCCTTCTGAGTCT
+
445@:>BB:B>;;ABBBACCBB;<7;ABACBC@CBCD>BB?B@CCDDCBC>B;;:HBDADCCC?D?CCGCCAABC@AAA@@0A@;@;;;/;B@@=AA@<AC:;;CCBC@CCCCCCEE@CCC@D?CCCCCCBC>BBBB?BC;;<ABBABAA@;;;@<:99;>@=C9BBCCBBCCC<@:;:;*;4:499:9;(:@@BF<BBBCCCJCCC?BBBB1@@BCD=A?AB?BDBBBC@B?BCECCB?ABB?BCDBBBEB@;;<DCCBCBBC=@@@@C?B?CACBCBDD;;
@ATNG8:03473:06192
GATGGTAGTGTGTCTCTGAGGTAGTACTCATTCGTTTCGGAAGAGACAGGTACGTTAATAGTTAATAGCGTACTTCTTTTTCTTGCTTTCGTGGTATTCTTGCTAGTTACACTAGCCATCCTTACTGCGCTTCGATTGTGTGCGTACTGCTGCAATATTGTTAACGTGAGTCTTGTAAAACCTTCTTTTTACGTTTACTCTCGTGTTAAAAATCTGAATTCTTCTAGAGTTCCTGATCTTCTGGAGATACACATGATACTCTACCATCGTTCCTTCTGAGTCT
+
@::=065<;;;=>==BCD<<9<::AABBAAA@CBBB<BC>B>BBBBCCC?BAAAC@B@CFEK@CACCCCCAAAB?ABFFF5DE;;;CD<BB@@<@:;4:C=@ABBBCACCCDCCDC?@@C:;8;FAAABCC@CC@A>BBCEEB;;;CCBB;;;<7;@A;@@=A=@@B@@@@9615999;0;9==????=,=99;B;AA:;:>B@9999EDD1B@@A@?C<@@<A@@@@>?9@9?=?9998==@9=>??@@BDC@@@BA@??BBC@BCCBC?B>A<@??=?@=:
@ATNG8:03475:06187
GATGGTAGTAGTACACTAGTATACCAGAAGATCAGGAACTCTAGAAGAATTCAGATTTTTAACACGAGAGTAAACGTAAAAAGAAGGTTTTACAAGACTCACGTTAACAATATTGCAGCAGTACGCACACAATCGAAGCGCAGTAAGGATGGCTAGTGTAACTAGCAAGAATACCACGAAGCAAGAAAAAGAGTACGCTATTAACTATTAACGTACCTGTCTCTTCCGAAACGAATGAGTACTATAGACTATCTGAGACTACCATCGTTCCTTCTGAGTCT
+
><<C@CCCCCCCABBBBCGECCCB@BCC@CA?@@@=@>AABBA@@<?A=@=@?>99999):;ABBBBBAAAA@8>=99999(992:9=<<2>?A?B>>=?@@::7;;@B7;;@=@@@@@AA?=>@>AAA>>:>>>A;>>>>>=5506<AAA=AAAAAA::6:???@B?BB>AAB=<==?:>>:6:;;;;*///9::=>;;;=A=AAAD<><8:8<<9<><>>>><@<@;;4900*0===088???>B=;<;AAAB???>@@@=@>>>?<?<A<>>>?AAAC
@ATNG8:03477:06194
GATGGTAGCTCACGTACGTCACACGTACTCATTCGTTTCGGAAGAGACAGGTACGTTAATAGTTAATAGCGTACTTCTTTTTCTTGCTTTCGTGGTATTTGCTAGTTACACTAGCCATCCTTACTGCGCTTCGATTGTGTGCGTACTGCTGCAATATTGTTAACGTGAGTCTTGTAAAACCTTCTTTTTACGTTTACTCTCGTGTTAAAAAATCTGAATTCTTCTAGAGTTCCTGATCTTCTGGAGATATCATCAGCGAGCTACCATCGTTCCTTCTGAGTCT
+
08/0)/:::A<CDFICAC@CBCCBBBBCCDCB?CCCC=:97;?BBCCCDC?CCBBD>A>@CCD@C@DBAACCBBB?BCBBB3B@>@BBB=BBBB?BBCD<AAAAAA>ABFCCBBB?B??5:3:AAAAAAA>BBCC;A@@A::;AAA>>?@@@C=;;<<><6A;???@>9>?=267755+5396::::9*::===3:7778?<<<>188898$585;84:43414BBCCCC?B?B???BC999B?A@A???A???B@@@;;;@??1785<>:B?B@C??999BA
@ATNG8:03480:06181
GATGGTAGTGATACAGATCAGACACCAGAAGATCAGGAACTCTAGAAGAATTCAGATTTTTAACACGAGAGTAAACGTAAAAAGAAGGTTTTACAAGACTCACGTTAACAATATTGCAGCAGTACGCACACAATCGAAGCGCAGTAAGGATGGCTAGTGTAACTAGCAAGAATACCACGAAAGCAAGAAAAAGAAGTACGCTATTAACTATTAACGTACCTGTCTCTTCCGAAACGAATGAGTACCTCTCAGACGCTCGTCCTACCATCGTTCCTTCTGAGTCT
+
@AAB>BBBDDBBADCBBAABIDCCB?@BB?CDCD99:;@DCCCCBB>AB?B@BBACCCCC2C?CCC@BBBB??=5=>:;;;:$9;.42444&5<@:@BBBDCCBB?@?BB>BBCADBAABCCCCBCCCCCCC@CCCC?BACCCB@A?CACAB@BCCBBBBC@CBAAAC?CC?????A@??=6@9959CCCC3AA>A???AAABC?B?BA>>7:7;BDCD@CBBBBBD?C?CCC>AAA@AAABBCD=AAACCCCCBBBBBBC@>A>;>=?>B?B@B@DCCBBAAA
@ATNG8:03481:06177
GATGGTAGACACGTGTGCTCTCTCGTACTCATTCTTTTCGGAAGAGACAGGTACGTTAATAGTTAATAGCGTACTTCTTTTTCTTGCTTCGTGGTATTCTTGCTAGTTACACTAGCCATCCTTACTGCGCTTCGATTGTGTGCGTACTGCTGCAATATTGTTAACGTGAGTCTTGTAAAGCCTTCTTTTTACGTTTACTCTCGTGTTAAAAATCTGAATTCTTCTAGAGTTCCTGATCTTCTGGCTCTCGTAGACAGATACTACCATCGTTCCTTCTGAGTCT
+
88<B866>:<:00///7777;;;;ACCCCCCB?;;;;*:>:>8BB>;?;=166;991546;@@<?:>>CCC>=<?7;::::)8;5>00)/7793:<<5:?347;<7959>;>AC??999D@G@BBBB?>>C@CA==578A>>>@@AA>?>????=888<==8=:;;8775;;8-227=39938355557'22266/679;??@><=;@CCC.A;<56.54;=8>@@@CAA<@:====8818>>:>>@?88888;:>888:::AA8>>888=A<A=BB?;;;88
@ATNG8:03487:06164
GATGGTAGAGTACAGTGTAGTAGACCAGAAGATCAGGAACTCTAGAAGAATTCAGATTTTAACACGAGAGTAAACGTAAAAAGAAGGTTTTACAAGACTCACGTTAACAATATTGCAGCAGTACGCACACAATCGGAGCGCAGTAAGGATGGCTAGTGTAACTAGCAAGAATACCACGAAAGCTAGAAAAAGAAGTACGCTATTAACTATTAACGTACCTGTCTCTTCCGAAACGAATGAGTACACATCGTCGTGTCGTGCTACCATCGTTCCTTCTGAGTCT
+
@?@B?BBCBCDCDCCCCBBCCCCAA?AFEFCCCB9:7<>AADCCBD?BD>B?@A?8887*:;?@BBBBCC9:828=>ABBC5CB@C5;;;&9@C?DCBBCBBBC@D@CC@C?@>@CCCCBBCCCCCBBBCC@DCC?@AACBBCBB>B=BAB>BBCBCCCC?CBBBCC?AA>ACC?A@999,7;;ABBDDE3>?>?ABAB>BCC@D@CCCC@C@ECE@@=@AAA@CB;?<?@@9ACC@BBCCCCCBABBBBBCBBBCAAABBBCC?B???B?B?C>AACBBBBB
@ATNG8:03491:06173
GATGGTAGAGTATCATGTGTATCTCCAGAAGATCAGGAACTCTAGAAGAATTCAGATTTTTAACACGAGAGTAAACGTAAAAAGAAGGTTTTACAAGACTCACGTTAACAATATTGCAGCAGTACGCACACAATCGAAGCGCAGTAAGGATGGCTAGTGTAACTAGCAAGAATACCACGAAAGCAAGAAAAAGAAGTACGCTATTAACTATTAACGTACCTGTCTCTTCCGAAACGAATGAGTACTGTATCTATGTGTGCGCTACCATCGTTCCTTCTGAGTCT
+
;C??@BCBBBDCCCBCFCCCCBB@@<@AB>@A??;;4:299@BBBG@CE:;8;B@?@A@@,@<@BBCFCCCCDD>CBBBBBB0CC;@5:9:.;CC@C;;9?ABCC?B?AA?ABB@CCCBCBBB::;BBCCCC@CBBB@DBBBCCBB=A=A;;8;CCCBBDD@BBBBCB?BB>BAB<??@?>8@9949BABB3BC?CAABFCB@A5939?:81818=ABB?BBA@@BB@C?@@@;@AA>ABBDCCCCCBAACAAACCCBBBBBBBB@CBBBB?B=A<??@@@@A9
@ATNG8:03492:06204
GATGGTAGCTCTGCTCTGACTCTCGTACTCATTCGTTTCGGAAGAGACAGGTACGTTAATAGTTAATAGCGTACTTCTTTTTTCTTGCTTTCGTGGTATTCTTGCTAGTTACACTAGCCATCCTTACTGCGCTTCGATTGTGTGCGTACTGCTGCAATATTGTTAACGTGAGTCTTGTAAAACCTTCTTTTTACGTTTACTCTCGTGTTAAAAATCTGAATTCTTCTAGAGTTCCTGATCTTCTGGCGCTCTGTCACGTCTGCTACCATCGTTCCTTCTGAGTCT
+
;45@8<ABBCBBCCBBBCBCCCCCCCCCAA;<4;@A@:AA@C@C@@@@BC<@<>C>8@?AA?A?C@CCBCCHBAA>;;;;;;%;<>;9@>,949949<<79=9====>;:?AB996?B?BBD<A<AAA@BBCBABBEF@FCCCBBBCCCCBB@@@B>BAD@AA>A>ABBCGBABA-00>>>7>;@:;;;;;*;ABCC>CCAABBC;;:?BBAB0AAA<;7;?BC>BA;;;BB=A=@AABBB>B@A=ACA@AABBAABCBBB@AAAA<@@@?@=A>A>A@??AAAA
@ATNG8:03497:06186
GATGGTAGGACGAGCGTCTGAGAGGTACTCATTCGTTTTCGGAAGAGACAGGTACGTTAATAGTTAATAGCGTACTTCTTTTTCTTGCTTTCGTGGTATTCTTGCTAGTTACACTAGCCATCCCTACTGCGCTTCGATTGTGTGCGTACTGCTTCAATATTGTTAACGTGAGTCTTGTAAAACCTTTCTTTTTACGTTTATACTCTCGTAGTTAAAATCTGAATTCTTCTAGAGTTCCTGATCTTCTGGTGTCGTCTATCATGTACTACCATCGTTCCTTCTGAGTCT
+
955@?BBB?ABBBBAA@A@CCDDC?BBDDDBA;@::::-;?=C@CCCCBCB@CCFBB>B@CCBB?D@EABCCCCCC@BBCCC5CC@CBBC>DDCC@CCDICC@BAADCDBDDDCCBBB@BBBD=CCDBBBBCB?BCBB@CCBCCBBBCDCBBB@BB?A@@;9979=AABBBCCBA>@;;;;.;5;;0:;:;:(:@:@@5955977///////)///&/7<55.5.5>5:<<<666:>055:595588;495569=999;;=955696<@;?@@?@;@<@=BBBCBB:;
@ATNG8:03500:06206
GATGGTAGTATATCGCGTCGCTATCCAGAAGATCAGGAACTCTAGAAGAATTCAGATTTTTTAACACGAGAGTAAACGTAAAAAGAAGGTTTTTACAAGACTCACGTTAACAATATTGCAGCAGTACGCACACAATCGAAGCGCAGTAAGGATGGCTAGTGTAACTAGCAAGAATACCACGAAAGCAAGAAAAAAGAAGTACGCTATTAACTATTAACGTACCTGTCTCTTCCGAAACGAATGAGTACATAGATATACGTATAGCTACCATCGTTCCTTCTGAGTCT
+
;45A;@DCCCCCCCCCCCCDCCCCC?BBD?CCCDBB?B?BCCBBCC@CC@C@CCBBBDDDD(C?CCCCBBACCCC?CA9::::):B=B@BLLL5BCC@CBCBCBDDD?C?CC?CCC?CCBBBCCCCBBBCBBBD@CCAA?ABBBBAAB?D?CBA?ACCDC@@@?AAAACA?BB?9898<<888*9>>;:9::::%9>;?97:BBC>>7967:>A.839ABAA>BAAA@@?;?=AAA=BCC@BCBBBBBBBAB@@@CBBBB==?@<<=?;>:;57093939AA@?998
@ATNG8:03501:06161
GATGGTAGCGCATATCAGCGCAGCCCAGAAGATCAGGAACTCTAGAAGAATTCAGATTTTTTAACACGAGAGTAAACGTAAAAAGAAGGTTTTTACAAGACTCACGTTAACAATATTGCAGCAGTACGCACACAATCGAAGCGCAGTAAGGATGGCTAGTGTAACTAGCAAGAATACCACGAAAGCAAGAAAAAGAAGTACGCTATTAACTATTAACGTACCTGTCTCTTCCGAAACGAATGAGTACTGCGTCTCACTCTCGCCTACCATCGTTCCTTCTGAGTCT
+
BCCC@C;;<CDCCCCCCCCBCCCCC=BCC@DEECBB?B?BBCCCCC@AC@C@A??::::::%;>ACCCCCCCGCC>BC?@@@@0@D=A=BBBB2BCCAHBBBGCC@@>@@CD@CCC=BBAABBBBCCBBBBCCC@DCBB?BCCCCCCC@B?BBB@BCCCCCCC?DDCCCC=BB@A@B>??887*:??;@@AAA2@B?B9::CCC@@7859@AA5949ABBC?BBBBBBB?C@BCC=BEC?BBBDCCCBABBCBBCBBBBBBDD@CCC@DABBC?C@C@BBBBB???
@ATNG8:03501:06162
GATGGTAGCACACGAGATCTCATCGTACTCATTCGTTTCGGAAGAGACAGGTACGTTAATAGTTAATAGCGTACTTCTTTTTCTTGCTTTCGTGGTATTCTTGCTAGTTACACTAGCCATCCTTACTGCGCTTCGATTGTGTGCGTACTGCTGCAATATTGTTAACGTGAGTCTTGTAAAACCTTCTTTTTACGTTTACTCTCGTGTTAAAAATCTGAATTCTTCTAGAGTTCCTGATCTTCTGGGTGCGCTATAGTCTCTCTACCATCGTTCCTTCTGAGTCT
+
@@@C@CCCBBBCCCCCCCBBCCCCCCCCCC@@?ADFI?HD@C@CBBBCCD@CCBBB@B@BCBC@C?BBCAAABCB=88899)8A>BBBC>BCBC?CBA=??<?>?CCC@BBBAABCC?CAA=?<AAA?=;;;;?AAA;@>?<<<>>AA@@A@><<6<==;@@<@<ABAAADAAA==;;;;/;:>:??@@@/@A===4=;;888>>>=18888'255293>2;93=<:<8889>7;=>@AA;??AE;888?;;;DB@@??B??@AA<@;;;B:>8=:==AA???B
@ATNG8:03503:06176
GATGGTAGTGTGTCTCTGAGAGTAGTACTCATTCGTTTCGGAAGAGACAGGTACGTTAATAGTTAATAGCGTACTTCTTTTTCTTGCTTTCGTGGTATTCTTGCTAGTTACACTAGCCATCCTTACTGCGCTTCGATTGTGTGCGTACTGCTGCAATATTGTTAACGTGAGTCTTGTAAAACCTTCTTTTTACGTTTACTCTCGTGTTAAAAAATCTGAATTCTTCTAGAGTTCCTGATCTTCTGGTATGACTAGTGTACTACTACCATCGTTCCTTCTGAGTCT
+
ACCE@BC<<=BB@AA>>CCICFBBBCCCBBCC?A@@?9@B>A>ABABBBB@BFCCL?B?BEDEACBBBABCDCCB>BBBBB0BC?BBBC=DB@@<ABB>BHADBBBAB=CCBBBCBB>BCB8;:;CCBBAA@@CCCD@CCCCEDDDBBBCB@AAB@BDG@CC@C>A@BCDCCBF@BCIIE;E@G@BBCCC3BD@@@=ABFCCCCCCC4;;;;;%;B@BC@B?BB>@@CCBBB@B@CCCCCC@B@A>ACCCAAACDCDCCCCCCCDD@BAAAC?C=@=@ACCC???
@ATNG8:03516:06205
GATGGTAGATACTCGCTGATACACCCAGAAGATCAGGAACTCTATAAGAATTCAGATTTTTAACACGAGAGTAAACGTAAAAAGAAGGTTTTACAAGACTCACGTTAACAATATTGCAGCAGTACGCACACAATCGAAGCGCAGTAAGGATGGCTAGTATAACTAGCAAGAATACCACGAAAGCAAGAAAAAGAAGTACGCTATTAACTATTAACGTACCTGTCTCTTCCGAAACGAATGAGTACGTGTGACGTACGTGAGCTACCATCGTTCCTTCTGAGTCT
+
<;<A@B@BBBAAACA;;6B>?AACD>CBB@B@AC;;:;@@@???=>;@@>A=??>AABBB3B????????<@?A9739@<@@0<@8=4>@@0@@C>@9:9ABAAB?C@@@>AGE@BBBCCCBBBBBDBBBCA?A;;;7::@BAA??;@=A;;4:BA@;;;A=@@@???=BB=BB=588CCC<<<B>BCCCD3@A<>>BBAA=;;5:4::::3:4:>@@@=@@>?@BB>B?BCC<BBB@BBBEBABABA:9:@ACBBBBBB@?>AA;?999?<?8>;>@B?>>>>
@ATNG8:03517:06172
GATGGTAGAGAGAGCTCTCTCATCGTACTCATTCCGTTTCGGAAGAGACAGGTACGTTAATGGTTAATAGCGTACTTCTTTTTCTTGCTTTCGTGGTATTCTTGCTAGTTACACTAGCCATCCTTACTGCGCTTCGATTGTGTGCGTACTGCTGCAATATTGTTAACGTGAGTCTTGTAAAACCTTCTTTTTACGTTTACTCTCGTGTTAAAAATCTGAATTCTTCTAGAGTTCCTGATCTTCTTGGCAGACTCTCACACGCCTACCATCGTTCCTTCTGAGTCT
+
;>>A?B@@@@?AACC<==DFCC?>===<<><A>C@CB@6>>4515;::;AB=B=<;@*0)/;6;6;8;::8B<<;=8::;;:+?=48<::2:=@B?BCB>BC999<=<<8BBBBBBBC?===;>;>>=99////68;;0:;@@@A?;;;;;B?>>>:;:;49;07169A?>>>>>888>CD2=9<6;<===+=====6=AB;::??;;6;@?@/>>>=A<A5::2:>>><>>795:>9::=4::3::>>=>>===D;777/-)-3626--/837493<<>>>>>@
@ATNG8:03472:06227
GATGGTAGTCTCAGATAGTCTATAGTACTCTTTCGTTTCGGAAGAGACAGGTACGTTAATAGTTAATAGCGTACTTCTTTTTCTTGCTTTCGTGGTATTCTTGCTAGTTACACTAGCCATCCTTACTGCGCTTCGATTGTGTACGTACTGCTGCAATATTGTTAACGTGAGTCTTGTAAAACCTTCTTTTTACGTTTACTCTCGTGTTAAAATCTGAATTCTTCTAGAGTTCCTGATCTTCTGGAGATACACATGATACTCTACCATCGTTCCTTCTGAGTCT
+
BBBC@BBBDDDCC@AABBEGCCCBBCBCC@@@;@BCC>CC=B=BCCCCCC?BBDAA?A?BAAF@C?BBBBAAA>>5=?::?+A@>C>>?1>????CAA>AB????@??7898DCDB@8;;A<A=AAAAAA>>;>CAA:>=B:8:?@=<=?@>>>B588;=BB=A<>=>??<<=@7:;@DD6B=A9;7777)7;333)--7---798<0866&28878.3...).5585550516688>>8::@;<9;;<<<?:::@@??===AB<B???@<@;@=BBB===@A
@ATNG8:03473:06253
GATGGTAGTATCTGCACACTCTGTCCAGAAGATCAGGAACTCTAGAAGAATTCAGATTTTTAACACGAGAGTAAACGTAAAAAGAAGGTTTTACAAGACTCACGTTAACAATATTGCAGCAGTACGCACACAATCGAAGCGCAGTAAGGATGGCTAGTGTAACTAGCAAGGAATACCACGAAAGCAAGAAAAAGAAGTACGCTATTAACTATTAACGTACCTGTCTCTTCCGAAACGAATGAGTACTGTATCTATGTGTGCGCTACCATCGTTCCTTCTGAGTCT
+
:9;;;;<BCBBBCBBBBB@:66;<?6;AC@ABBCCCBD?@@D;;;C@BB>@==@>:9:::):<::7BBACB:?>6<<;<;;;';?<?9999+9>:;@A?;<;ABB=A=AA>BBB=AAGFCBBCCCCCCDCCB@BA@A@BBBBBCCD@C@C;;8;BBBCCDD@BAAAAA?B?B>AAC<>>AA@;????BCCCC3BB@@?@ABACCC>A>===<0817=;;;@CCBAAAB>A?A@@9>::4:?AACBBBCBBBBAAABBBBBBBBBCD@B==:?8=392887<<;;;
@ATNG8:03474:06230
GATGGTAGTAGTATCGCGTCGCTATCCAGAAGATCAGGAACTCTAAGAAGAAATTTCAGAATTTTTAACATCGAGAGTAAACGTAAAAAAAGAAGGTTTTTTACAAGACTCACGTTAACAATATTGCAGCAGTACGCACACAATCGAAGCGCAGTAAGGATGGCTAGTGTAACTAGCAAGAATACCACGAAGCAAGAAAAAGAAGTACGCTATTAACTATTAACGTACCTGTCTCTTCCGAAACGAATGAGTACGTGTGACGTACGTGAGCTACCATCGTTCCTTCTGAGTCT
+
7///)//:4445::>B@AAAA@@C?@9@CC@CCBB;;:;>@A>/0)/;5/--(--(////)/999$/)/44:::::::990884444444"48./)/8888$8//)/6668:;==8=8BB<@?B?BAAADCBBDBBBBBA@A?A:;;<@@@@@AAC=@9@00+0==>@@BB?BABA<?;:93998/8?=<8<>A=ABBBB3BB?BBBBBBB??:=088;:4:988;AA<@A;;;@@=B<?@A<B>><?@@BBAAA???ACBAAAABBB?@?A@@??;;>>*0*0)0::;@CCB
@ATNG8:03475:06233
GATGGTAGCACACGAGATCTCATCGTACTCATTGTTTCGGAAGAGACAGGTACGTTAATAGTTAATAGCGTACTTCTTTTTCTTAGCTTTCGTGGTATTCTTGCTAGTTACACTAGCCATCCTTACTGCGCTTCGATTGTGTGCGTACTGCTGCAATATTGTCAACGTGAGTCTTGTAAAACCTTCTTTTTACGTTTACTCTCGTGTTAAAAATCTGAATTCTTCTAGAGTTCCTGATCTTCTGGCAGACTCTCACACGCCTACCATCGTTCCTTCTGAGTCT
+
559>?BBD@;665=>;666@<<<>=;;;=BAC;@@;3;<7<9==BC@AA9;:=7<7A-0/<<6<>@A@@@CBAB?=;777$0/*//:::1:<;;7?=A?BC6;;?:::9BBAA@@@:?ABB@B@BBBDCBBB<>>BB<>?BA;;;@@?=>==:::3:999<<<<4;::9:8A==255777+96<057;;8);833;-333.....89+....$....7.3.5905558=88486855588-2296:>>=>>B???====627770----=27270>>@@???>
@ATNG8:03475:06243
GATGGTAGTATCTGTCTACGAGAGCCAGAAGATCAGGAACTCTAGAAGAATTCAGATTTTTAGCACGAGAGTAAACGTAAAAGAAGGTTTTACAAGACTCACGTTAACAATATTGCAGCAGTACGCACACAATCGAAGCGCAGTAAGGATGGCTAGTGTAACTAGCAAGAATACCACGAAAGCAAGAAAAAGAAGTACGCTATTAACTATTAACGTACCTGTCTCTTCCGAAACGAATGAGTACACACTCTCATATGACACTACCATCGTTCCTTCTGAGTCT
+
488939>0///////9=<<>>C<=A>A<>:=A?@?@<@<@C?=?AB>?@?B=A>>99999(9<;=@;<>=<889(33;;;;3;<5<-777&///68///8889>/758B;>BC789>8;;AAA;;;ABBCC?CB@@?@CBBCCAA>AAC;;9;BBAAAAMACAABCC8::=A??<?AAAA289?8<;<;>,=A?>>>BBBBAA?B9:9BB;:4:<A;;5;CC;;;DAC?BCB=BA@<@AA@@?@AAAABDDCBBBAB@@@ABCC?AAAAB>B>B:;;CCCCBB
@ATNG8:03478:06218
GATGGTAGCGCATATCAGCGCAGCCCAGAAGATCAGGAACTCTAGAAGAATTCAGATTTTTTAACACGAGAGTAAACGTAAAAAGAAGGTTTTTACAAGACTCACGTTAACAATATTGCAGCAGTACGCACACAATCGAAGCGCAGTAAGGATGGCTAGTGTAACTAGCAAGAATACCACGAAAAGCAAGAAAAAGAAGTACGCTATTAACTATTAACGTACCTGTCTCTTTCCGAAACGAATGAGTACTATGTAGAGCTCTATACTACCATCGTTCCTTCTGAGTCT
+
>B@@=A;59=<BBB@AABBABB;;;6;CC@CICCAA=A?B@A@CCB@CC@D?AAE@@@???&@<@BCDCCCFCCK?CBBAAAA,A@<@=@CBC2DA@=B;;;A@@@C?C@BC@BCB@EDCCCCCABBCCBCCBC@CCBA?ADGCCCBB>B>ABB>CCBBCDBB@BCBAAA=:;5;BA>:99999-9<<8>BBBB3BB@B=>>CBBBC>@=???@:?9<>A<;6;A;;;;;;8;?BDD=B@@=@@@DBBB???CBBBCBBAB>>>@????9>;;7;5;*0*0;==:==;
@ATNG8:03478:06254
GATGGTAGCACGACACGACGATGTGTACTCATTCGTTTCGGAAGAGACAGGTACGTTAATAGTTAATAGCGTACTTCTTTTTCTTGCTTTCGTGGTACTCTTGCTAGTTACACTAGCCATCCTTACTGCGCTTCGATTGTGTGCGTACTGCTGCAATATTGTTAACGTGAGTCTTGTAAAACCTTCTTTTTACGTTTACTCTCGTGTTAAAAATCTGAATTCTTCTAGAGTTCCTGATCTTCTGGTCTACTACACTGTACTCTACATCGTTCCTTCTGAGTCT
+
CCCB?BCCCABBBDECCCBBCCCCCBCCDDBC?CCCC=BD@B=BBCDCBB=CDCBB?B?CBBB?B?BBBBABCBA?ABDAD2BC?A99:19BBD>AABCGC7:9ACDD?BBACBBAA>BBA8<8<@@@A;;<;BB=<9=BAA>==@@@AAAA>>><====AB<A<@@AAAAB??;??@HD5A=A;??AAA/@@:::19/////<<;?;@DDD/?==>A<A<==:=@@@>?>=@<??@@CC7;;A=@???AAAA@@@???AAAAAAAA?>>8>;?<>>AD>??@
@ATNG8:03480:06238
GATGGTAGGACGAGCGTCTGAGAGGTACTCATTCGTTTCGGAAGAGACAGGTACGTTAATAGTTAATAGCGTACTTCTTTTTCTTGCTTTCGTGGTATTCTTGCTAGTTACACTACCATCCTTACTGCGCTTCGATTGTGTGCGTACTGCTGCAATATTGTTAACGTGAGTCTTGTAAAACCTTCTTTTTACGTTTACTCTCGTGTTAAAAATCTGAATTCTTCTAGAGTTCCTGATCTTCTGGGTCTACGCTCGTCGCGCTACCATCGTTCCTTCTGAGTCT
+
A@@@>A?B@BBCBBBA@?ABDECB?BCCDD99;:CCE>CC?C?BBBDCCC@DBBBBBC@CCCC@C?CDFDCBCCD<:::::*;A<BBCC>BCCC>@;;:<CACCCCBC@CCCCCBF@CBB@A?BBBBBABB@BAAB@A@AEDBCBCCCCBBCCC@BBD@CBAE;;;@CCCCCC@CBCCC7C7;7:@ABB2BDBBB<BBCBBAD@@A5;;;;*;@@@C@B@BC@CDBCBBB@B@BBBGBB@BBCE?CBAACDCBBCBBBBBABBA8;:AAC>C?C@CCCCCC@@
@ATNG8:03481:06216
GATGGTAGTATATCGCGTCGCTATCCAGAAGATCAGGAACTCTAGAAGAATTCAGATTTTTAACACGAGAGTAAACGTAAAAAGAAGGTTTTACAAGACTCACGTTAACAATATTGCAGCAGTACGCACACAATCGAAGCGCAGTAAGGATGGCTAGTGTAACTAGCAAGAATACCACGAAAGCAAGAAAAAGAAGTACGCTATTAACTATTAACGTACCTGTCTCTTCCGAAACGAATGAGTACTGTATCTATGTGTGCGCTACCATCGTTCCTTCTGAGTCT
+
99:C;CCBBCCCDCCCCCBBCBBCF?CAC?CCCC9:9;?BBCDCBB>BC@C@DECAA@@@2A?BDCDCCCC??>8>BBFCCC3ED=A5;:;.;JF@CAABCCDCC?C@BB@BBB?BBCDDDCCBAACCBCBB?BCCD>@@AABBBC>C@C@@??BBCCCCC@@@@CCC?BA?BBA<@@998+9>>=BDDDA/CC@C???BBCBC<?:====5:5:>CBB?CB@@@CC?B?BBB>BCC?DCCCCBBBABBCBBBAABBCCCCCCBC?A@?;?9:4:399><9;<>
@ATNG8:03481:06255
GATGGTAGTGTCATATGAGAGTGTGTACTCATTCGTTTCGGAAGAGACAGGTACGTTAATAGTTAATAGCGTACTTCTTTTTCTTGCTTTCGTGGTATTCTTGCTAGTTACACTAGCCATCCTTACTGCGCTTCGATTGTGTGCGTACTGCTGCAATATTGTTAACGTGAGTCTTGTAAAACCTTCTTTTTACGTTTACTCTCGTGTTAAAAATCTGAATTCTTCTAGAGTTCCTGATCTTCTGGACAGAGTGTGCAGATACTACCATCGTTCCTTCTGAGTCT
+
?@CC@CBBDBBBBBBCCCCBBDDDDBBBBBCB?BCCC=CD@G?CCCDBCC@BCDGF@C@CCBC?CADDDDCCCCD@CCCCC5BB?BBBB=BCBB?BBC?CC?AAABBB@CCDCCCCE@CCD?D@CCCCCCDC?CCDD?BBCCCCCCCBBBCCDCC@CCC@CC@C@BCDCCCBBC@B@@@@5><?9:::::*:CDCC<@@CCCCCCCCACCCC5CCCCCACACCACDCCD@@>@ACBBCCC@A@@@CCCCCCCCCCCECCCCCDDE@BBBAC@C?B?BACBBBBB
@ATNG8:03483:06217
GATGGTAGCGCGACGAGCGTAGACCCAGAAGATCAGGAACTCTAGAAGAATTCATGATTTTTAACACGAGAGTAAACGTAAAAAGAAGGTTTTACAAGACTCACGTTAACAATATTGCAGCAGTACGCACACAATCGAAGCGCAGTAAGGATGGCTAGTGTAACTAGCAAGAATAACCACGAAAGCAAGAAAAAAGAAGTACGCTATTAACTATTAACGTACCTGTCTCTTCCGAAACGAATGAGTACTGCGTCTCACTCTCGCCTACCATCGTTCCTTCTGAGTCT
+
::=B8944=A@;9;59A@9955599099:65BAABB?@8;<00//:6:;494937378999$73<9;>:?@:??C=?=:9999.9B>A=@@?/?BA;?>:98888717477,7;<3>?B@BBCCCCDCBBBCD@CCBB@BBBBBABA>B>?00)//7///9969=====733-33/7/79BBB>B@@;999999%9=89?=@:<@><:<<==??4>:;;AEDADG<<;AA>A<??A=@@A????BBBB???ABBDB@@@A??@@;@@@=@999@;@=A?BBBAB@A@
@ATNG8:03486:06216
GATGGTAGTGCGTGAGAGAGAGACCCAGAAGATCAGGAACTCTAGAAGAATTCAGATTTTTAACACGAGAGTAAACGTAAAAAAGAAGGTTTTACAAGACTCACGTTAACAATATTGCAGCAGTACGCACACAATCGAAGCGCAGTAAGGATGGCTAGTGTAACTAGCAAGAATACCACGAAAGCAAGAAAAAAGAAGTACGCTATTAACTATTTAACGTACCTGTCTCTTCCGAAACGAATGAGTACTATACTATCTGAGACTACCATCGTTCCTTCTGAGTCT
+
:::A?BBBBBCA@AACCBGFGE9990:CB=BCCB@@?@?CBB??@B@BD?C?::9?9;;;+<8BBBCBBC??>>8@?;;;;;;#;;6;4444&5><7<B<BGCCCD@D@BB?BBC?CBCCCCBDB@@CECCDD@DDAA<ACCBAAAB<@=@??<?BBBBCBB?CCCCCC?BB????;??>>=7>@@;999999%9?<??>?CBB@@:;5:8///)/)/<@@@=BBBBABC@C@CCC=BBB?CDCCAAACCCCBBBBBCBBBA>>CC@CAA9?=?>A=AAC@A988
@ATNG8:03491:06232
GATGGTAGTACATGATAGACGACACCAGAAGATCAGGAACTCTAGAAGAAAGATTTTTAACACGAGAGTAAACGTAAAAAGAAGGTTTTACAAGACTCACGTTAACAATATTGCAGCAGTACGCACACAATCGAAGCGCAGTAAGGATGGCTAGTGTAACTAGCAAGAATACCACGAAAGCAAGAAAAAGAAGTACGCTATTAACTATTAACGTACCTGTCTCTTCCGAAACGAATGAGTACTGCGTCTCACTCTCGCCTACCATCGTTCCTTCTGAGTCT
+
:>><7<<<CCDDBBBEBBBC;:;>;8;;@:>GCBBB?C8;;>4444.48:3;>=>==+<8AABBBA@@999+9=;=<<8'73.36===188:6:88<=::7828355.555/599?@@???BA??>==B<BBAA;>>AAAA=<7=<?:><@CCCDBBC@A???@@;9907>?<=;777(39:6;<>>?+888B==>CAB;;7;;??@@=B>A;888:>//////484766.7//(/999;;:333888<=:?;DA;;;7;;=<<<<??5;5;:?886A>><
@ATNG8:03494:06214
GATGGTAGCGCATATCAGCGCAGCCCAGAAGATCAGGAACTCTAGAAGAATTCAGATTTTAACACGAGAGTAAACGTAAAAAGAAGGTTTTACAAGACTCACGTTAACAATATTGCAGCAGTACGCACACAATCGAAGCGCAGTAAGGACGGCTAGTGTAACTAGCAAGAATACCACGAAAGCAAGAAAAAAGAAGTACGCTATTAACTATTAACGTACCTGTCTCTTCCGAAACGAATGAGTACGAGAGTCAGAGCAGAGCTACCATCGTTCCTTCTGAGTCT
+
@BB@=A@@@ADA@AADCCDBBBCDE?CBB@CCCCCCAC@BBBCCCC?CC?C@BAB;;;;.;=ABDCCCDCCAA<ABABBBB2@C;@5;;;*;CC?BBBDEDCDD?D@CC?BCC?BBCCCCCCBCBCBCCBA=@CAA<ACCCBBBC=A=A:98:CCCBBAC@CBBCDD@::8:CD=@A?>>7==>;999999%9?<?97:CBBAB<>;;=AA0959ACBB?BBAAADD@C@AAA<ADD@CCCCABBCCBAAABCCBBBCBBBBBBB?A@A99292929<<@@?>>
@ATNG8:03497:06214
GATGGTAGAGAGACTGTAGCGCACCCAGAAGATCAGGAACTCTAGAAGAATTCAGATTTTTAACACGAGAGTAAACGTAAAAAAGAAGGTTTTACAAGACTTCACGTTTAACAATATTGCAGCAGTACGCACACAATCGAAGCGCAGTAAGGATGGCTAGTGTAACTAGCAAGAATACCACGAAAGCAAGAAAAAGAAGTACGCTATTAACTATTAACGTACCTGTCTCTTCCGAAACGAATGAGACGAGAGTCAGAGCAGAGCTACCATCGTTCCTTCTGAGTCT
+
8::B:B:;6BA@;;;955=><>:;;05>=:000=00)57@;<?:8:533136:=<BBDDF3B;?9347799333(33444444#45.5.555&577279//)/99544)43993;>><><<<<?>EGCGCCCDDH?B@@@>AABBCC??;?=A;;7;C@@;::FACCBBBC=??@@??=@@:99,7;;6<BCBC1BB>998>?9;??8>:=>;;7;;>>B;;8;C@=?@@;=9??C:@@B;??A??????@@AA?>>CBBBB7745548///>7:5;,0/9==<==
@ATNG8:03501:06239
GATGGTAGGTGTACATGATTGTATCCAGAAGATCAGGAACTCTAGAAGAATTCAGATTTTTAACACGAGAGTAAACGTAAAAAGTAAGGTTTTACAAGACTCACGTTAACAATATTGCAGCAGTACGCACACAATCGAAGCGCAGTAAGGATGGCTAGTGTAACTAGCAAGAATACCACGAAAAGCAAGAAAAAGAAGTACGCTATTAACTATTAAACGTACCTGTCTCTTCCGAAACGAATGAGTACGATGAGAGAGCTCTCTCTACCATCGTTCCTTCTGAGTCT
+
;59<8<==;BB==>@B9:69>BBCC@CBB?>>BBBB=A=;;9@?<?;>>:><@@@@AAAA,0-0<8688:88:;5;///?;?+///5=:=@?0?:B>B:65533..(.4772735057===>@?????@C@@A;??AE=;;;;=;;;5;<AAC????ADABA=B::;AB@CD99:D?@>9888'79:458686(7;9<:8:@C???<B;?=::188*8::;>:=>>;;::;=:>AB7@BB?AAA@>>:<<<=>A===@?===>=@?@?<?B???<@<@<>>>AAAAA
@ATNG8:03502:06229
GATGGTTATAGAGCTCTACATAGTACTCATTCGTTTCGGAAGAGACAGGTACGTTAATAGTTAATAGCGTACTTCTTTTTCTTGCTTTCGTGGTATTCTTGCTAGTTACACTAGCCATCCTTACTGCGCTTCGATTATGTGCGTACTGCTGCAATATTGTTAACGTGAGTCTTGTAAAACCTTCTTTTTACGTTTACTCTCGTGTTAAAAATCTGAATTCTTCTAGAGTTCCTGATCTTCTGGTGTCGTCTATCATGTACTACCATCGTTCCTTCTGAGTCT
+
;49@7::@@BCCCCAAABCCBDCCCCBCAA?ACCF>CD@D?AABCDCB?BCCBB>A>ABBC>A>BCBBCBA?=888989(9@>BBCD;CCAA=BCB?<<588?CBB?BCCCCB@@?B@@<@<AA==>;::<AAAA;?@???>>>>>>>>A>>>;>>>:>E<@;>A?@?>??A=??>BB5B6868@GGD/EB;;;1;<<988><>>19888(8>>@B=B<>><>===;;;<@<?@A@@C9==A<AC@@@:;:>C@>>>@@@??A<AAA@@<@7;7:AAA>>>>
@ATNG8:03502:06248
GATGGTACGCATATCAGCGCAGCCCAGAAGATCAGGAACTCTAGAAGAATTCAGATTTTTAACACGAGAGTAAACGTAAAAAGAAGGTTTTACAAGACTCACGTTAACAATATTGCAGCAGTACGCACACAATCGAAGCGCAGTAAGGATGGCTAGTGTAACTAGCAAGAATACCACGAAAGCAAGAAAAAGGAGTACGCTATTAACTATTAACGTACCTGTCTCTTCCGAAACGAATGAGTACTATGTAGAGCTCTATACTACCATCGTTCCTTCTGAGTCT
+
@??D@DECB=C;9;FCECCCFA@@<ABB>ABCBCD@C@CCC??@B@@?=?AA@@:9999):<?>?CBAAA??=5==:9899(9@;@9<<<0;=;7=B=?AAAA?;?;8858AA;?;;;>>>>>>>>>==<><>=AA;>==>A@@@;A;A;;7;=>>@@@A<AAAAAA?AD?AAA?CA:890:::4;@@??/?388???@@@>>;><BAAA=C9>@@@@==<<@<<>=A=@@@8?BB@>>>CCDDAA???AAAABCBB><>=><<8>>>=A<@=?<?AA@@@@@
@ATNG8:03504:06240
GATGGTAGTACATGATAGACGACACAGAAGATCAGGAACTCTAGAAGAATTCAGATTTTTAACACGAGAGTAAACGTAAAAAGAAGGTTTTACAAGACTCACGTTAACAATATTGCAGCAGTACGCACACAATCGAAGCGCAGTAAGGATGGCTAGTGTAACTAGCAAGAATACCACGAAAGCAAGAAAAAGAAGTACGCTATTAACTATTAACGTACCTGTCTCTTCCGAAACGAATTAGTACGTGTGCGACGTGTCTCCTACCATCGTTCCTTCTGAGTCT
+
@;BC;>>CCCCCBBCDCDCCBABCCCCCABBBCBB=@@BABABBB?BB@C?A@AAAAA@0@>BBBBCCAABDD=BBAAAAA0AB@C?CCC<CCC?BCBBBCCCC@B>BB?BCC@CBCCBBBCCDCCCCBDD@CCED@CBBBBCBB?B?E:::;CCBBBCD@CBBBBC@CC?BBB>ABBA@9@::6:ADCC3BB@???BBBBBE@B>AABB?C?>?BCC@CB;=;CB@CABCC?;;;?B?@;;;::DBBBBBBBBBBBBFC?@A@=:97BA8C>B@>;8<<>??
@ATNG8:03508:06224
GATCGTGAGAGAGAGACCCAGAACGATCAGGAACTCTAGAAGAATTCAGATTTTTAATCACGAGAGTAAACGTAAAAAGAAGGTTTTAACAAGATCTCTCGTTAACAATTAATTGCAGCAGTACGCACACAATCGAAGCGCAGTAAGGATGGCTAGTGTAACTAGCAAGAATACCACGAAAAGCAAAGAAAAAGAAGTACGACTATTAACTATTAACGTACCTGTCTCTTCCGAAACGAATGAGTAACATAGATATACGTATAGCTACCATCGTTCCTTCTGAGTCT
+
89:@BABCBBBABAC;00*0@@*//7799:7<7<<>:=;:600*/16::87777'817334?B@A@@BB;777BDCC2?@4:3:==2=899133779<85588;468(-(-(-(,,,--/.353559:9>@<::>A9758...99.3.37839;652??@;>@@AAA=BA89::4::8988)9888(8>>>A/;=5<=>:;;;>>>5;7;;;;=B=>;;;;=AABA>>><><@CD;;??=?;;://*/9:9;@=>>>>ABAA??@AAA:>>>=@<A<@;AC@@=;;;
@ATNG8:03508:06256
GATGGTAGTGATACAGATCAGACACCAGAAGATCAGGAACTCTAGAAGAATTCAGATTTTCAACACGAGAGTAAACGTAAAAGAAGGTTTACAAGACTCACGTTAACAATATTGCAGCAGTACGCACACAATCGAAGCGCAGTAAGGATGGCTAGTGTAACTAGCAAGAATACCACGAAAGCAAGAAAAAGAAGTACGCTATTAACTATTAACGTACCTGTCTCTTCCGAAACGAATGAGTACGATGAGAGAGCTCTCTCTACCATCGTTCCTTCTGAGTCT
+
;5<>8;;;:==5555<<<=?996==7;;;8<<=:99393445<<???@@3928===A@@1;;7;;:>>?AADDC;?=::::-4@;?5>=6>99.9?==A;:;C?C?BB?BAA>@CCA;;;A:::A@C@=A?AAABACA@@994:39499;9<;;;===>:=<===D<?A=8981999::/99929AAAA3AB?BBBBAA@00,07;>@=:=7;7@A>=@@966=<;A9>>>6<A>9B?>??><<;==<;<@@@<<<;337=<<837756090606///9999
@ATNG8:03513:06220
GATGGTAGGCGACATACATACGCGCCAGAAGATCAGGAACTCTAGAAGAATTCAGATTTTTAACACGAGAGTAAACGTAAAAAGAAGGTTTTACAAGACTCACGTTAACAATATTGCAGCAGTACGCACACAATCGAAGCGCAGTAAGGATGGCTAGTGTAACTAGCAAGAATACCACGAAAGCAAGAAAAAGAAGTACGCTATTAACTATTAAACGTACCTGTCTCTTCCGAAACGAATGAGTACGAGAGTCAGAGCAGAGCTACCATCGTTCCTTCTGAGTCT
+
777969:@=A;96CCBBCCC=<<AC?CCCAB<0000+0;@>>?=994:>:>:==B@@@@@0A@BBCCCCCCBBB;AAA@@@@,@B>A5;;;.<BC?CCBBBA;;;=A>@@=@CC@CECCE;;:BCCCAAAAA<@BBB?BBBBBBBC?B=B;;9;BBCBACAAEDCCCC??@<@@A?BAADD=@@??BFEDD3BB?B9:9BBAAA?C>A@@=188(6:B@@=AB;:;AA=?=???6>>>488CBCBBDCBCBAAAAACB@@?BBCEC?D???@<@:=9==:988;;
@ATNG8:03476:06286
GATGGTAGTCTCAGATAGTCTATAGTACTCATTCGTTTCGGAAGAGACAGGTACGTTAATAGTTAATAGCGTTACTTCTTTTTCTTGCTTTCGTGGTATTCTTGCTAGTTACACTAGCCATCCTTACTGCGCTTCGATTGTGTGCGTACTGCTGCAATATTGTTAACGTGAGTCTTGTAAAACCTTCTTTTTACGTTTACTCTCGTGTTAAAAATCTGAATTCTTCTAGAGTTCCTGTCTTCTGGCTCTCGTAGACAGATACTACCATCGTTCCTTCTGAGTCT
+
@AAB?C@A@CDDCCCCCCAABFCBBCAABB@@<@AAB=BF?@?AEDFECC@CBCBC@D@DBBB?B@DCCDCC@BBB5;;;;:*:@<A;;;0;?;;6;CC?CC=;=BCCD@BBCBBCCD@DDC?B?BCCDCCBB@BCBB?BAAACFCCCCBBAA@CDA@@A?BB>A?B@@ABBBIF>A;;;;.;>B=@AAAA,@BA@@;BBBCBCFDBC?CCBB0B;;<B?B@CB>BBCBBBB>B>AAAAB?BBB@BBBBBCCCCCCBCDCDDCCC?BAAAC?B>B?B@@AB>>>
@ATNG8:03477:06305
GATGGTAGTATATCGCGTCGCTATCCAGAAGATCAGGAACTCTAGAAGAATTCAGATTTTTAACACGAGAGTAAACGTAAAAAGAAGGTTTTACAAGACTCACGTTAACAATATTGCAGCAGTACGCACACAATCGAAGCGCAGTAAGGATGGCTAGTGTAACTAGCAAGAATACCACGAAAGCAAGAAAAAAGAAGTACGCTATTAACTATTAACGTACCTGTCTCTTCCGAAACGAATGAGTACTACTCTCAGAGACACACTACCATCGTTCCTTCTGAGTCT
+
:99B7@?CCDCBBBBBCECCCBBBB>BBB?BBBBBB@BACCCCCCC@CC@C@CBBBBFEE5C?CEBBB@@@AAA9>>;;;;;*;A=A5;;;-:AA=CCCHCCCDC9::;A>AAB?BAAABBCBCCCCCCBBC@CCCB@BCCC@A@B?B@C@@>@BBCCCCB?CBCBBB@BB=A@A599@AA;@>>;999999%9><<949BAAA?;>;<?AA;A=BBBBB@BCABCDC=A=??B9B@A?AAAAABBB??>?>?BBBBCBBBAA@86/5999;6=394997AA788
@ATNG8:03492:06272
GATGGTAGTATATCGCGTCGCTATCCAGAAGATCAGGAACTCTAGAAGAATTCAGATTTTTAACACGAGAGTAAACGTAAAAAGAAGGTTTTACAAGACTCACGTTAACAATATTGCAGCAGTACGCACACAATCGAAGCGCAGTAAGGATGGCTAGTGTAACTAGCAAGAATACCACGAAAGCAAGAAAAAGAAGTACGCTATTAACTATTAACGTACCTGTCTCTTCCGAAACGAATGAGTACATAGATATACGTATAGCTACCACTCGTTCCTTCTGAGTCT
+
/44B?ABBCBB=>>=;;65555:55.5993:<<5668<7;;?9:5=9<<<D?9;996@@A0A<@@@;;;><;;<1434=9::+:<<<2999&5<<<;AAB666?>8@=?>:>@@<@CBABBBBBCCBCBBBC@CBBB>A:::BBCB?B?B;;8;DBAABAC@CBBBBC?BB@BBA=@@@@@9@??:?BBBB3BB?BBBBBCA:8188<<>=3;3:=@@@?BA?@A;;6:>@@@;AAA?BBACCC????>?=>>;;;7//66/--20,,---/(/06(333338;:
@ATNG8:03492:06302
GATGGTAGCTCTGCTCTGACTCTCGTACTCATTCGTTTCGGAAGAGACAGGTACGTTAATAGTTAATAGCGTACTTCTTTTTCTTGCTTTCGTGGTATTCTTGCTAGTTACACTAGCCATCCTTACTGCGCTTCGATTGTGTGCGTACTGCTGCAATATTGTTAACGTGAGTCTTGTAAAACCTTCTTTTTACGTTTACTCTCGTGTTAAAAATCTGAATTCTTCTAGAGTTCCTGATCTTCTGGTATACACACTCGCTCGCTACCATCGTTCCTTCTGAGTCT
+
@:<B@CDBBBBBDCCBCCCCCDDCCBBBBDCC=BCCC9AC?C?AAADCCC@CCCCC@BBCCCD?B?CEDCCCEDD@CCCCC1CC?B?@@<?C@B?BCB>BB?A@BCCDBEBBBCCCD?BBD@D@CCCCBBBC@CCBB?CCDCBBBBBBDDDAAAC?CCC@DD?A?ACCCCCCCC@B@@@@9@@D?BBCCC5CD@AA>ABCCCCCEBB>BBBB0BABBCAC@CD@CCCCBBB?B@CCCBBD?BAD?BCCCCBBBBCCCCCCCBBBB?BDBBC?B?B?BBCCCCCC
@ATNG8:03498:06281
GATGGTAGCGCATATCAGCGCAGCCCAGAAGATCAGGAACTCTAGAAGAATTCAGATTTTTAACACGAGAGTAAACGTAAAAAGAAGGTTTTACAAGACTCACGTTAACAATATTGCAGCAGTACGCACACAATCGAAGCGCAGTAAGGATGGCTAGTGTAACTAGCAAGAATACCACGAAAGCAAGAAAAAAGAAGTACGCTATTAACTATTAACGTACCTGTCTCTTCCGAAACGAATGAGTACAGAGAGTACGATATGTCTACCATCGTTCCTTCTGAGTCT
+
<<@B@BBBC@AB:66;>??CCCBBB=BCC?ABBCBA<@<@?A@??@=BB;@<>BABADDD1E@B;;9DCBBBDF7:;;;999'9?=@=A@@3000*00//755//,/7;<6;@D?AA@??959DDCCBCABC@CCCC?AA@A@@AB?B?B;;7;@@=DB??>@BCCCC?CC@DCC>??===/7878737377#7838<:?;::<848;88@C<?<>BBBB=ABAACBC?C?BED;@@B=@@@@AACDDCBB:::@?::9ABCBBBB@??>>><>?B?BCAAA>>=
@ATNG8:03499:06273
GATGGTAGCTCTGCTCTGACTCTCGTACTCATTCGTTTCGGAAGAGACAGGTACGTTAATAGTTAATAGCGTACTTCTTTTTCTTGCTTTCGTGGTATTCTTGCTAGTTACACTAGCCATCCTTACTGCGCTTCGATTGTGTGCGTACTGCTGCAATATTGTTAACGTGAGTCTTGTAAAACCTTCTTTTTACGTTTACTCTCGTGTTAAAAATCTGAATTCTTCTAGAGTTCCTGATCTTCTGGATACACTCATGTGCACCTACCATCGTTCCTTCTGAGTCT
+
@:>B@CBBBCCCCCCBBBCCDFCCCCCCCCCD?CBBC=BB?B@DCCCCBB@CCCCC@B=BCCC?D?CCCCCDCCC@BBBBB5BC@BADD>DDBB@CCC?CD:;;@AAB@CCECDCDD@BBD@D@CCCCBBCB@CCCC?BCBBCBBBBBBCCBBBA?CBB@BB@D?AACCCBCCC>A;;;;.;@B>@A@@@0@BDGD>CCCCCFFECCACCCE5BBBBC@FACC?BBCCEA@>A@CCCDCB@BBCACCCCCBCDCBBBBCCC@CCC?@@@@B=A?B@CBCCCCBB
@ATNG8:03499:06299
GATGGTAGGCACTGCGCACACATCCCAGAAGATCAGGAACTCTAAGAAGAATTCAAGAATTTTTTAACATCAGAGGAAGTAAAACGATTAAAAAAAGAAGGGTTTTTACAAGACTCACGTTTAACAATATTGCAGCAGTACGCACACAATCGAAAGCGCAGTAAGGATGGCTAGTGTAACTAGCAAGAATACCACGAAAGCAAGAAAAAGAAGTACGCTATTAACTATTAACGTACCTGTCTCTTCCGAAACGAATGAGTACATAGATATACGTATAGCTACCATCGTTCCTCTGAGTCT
+
888=9<6B,/////4455556666A4;44.555555.57=><::7//)//)/3--(//)/:::;&868:9-////)/)///88+6677,333333"3717;3;;;;+3346::<:333333(2255/588/5595;>@@BBB774@@?8>=899(799<;888596;37/3<<=CB=B>BB=99;5/-)-64)-.;;;099A9@@@??+:9/5757@9::905/5...28489C>=:9:999<:7<9;;>7=BB?>>?BBBDAABCCBBBBAAAB?>?;;<=69887>;>*//669:;::
@ATNG8:03500:06281
GATGGTAGTAGTACACTAGTCATACCAGAAGATCAGGAACTCTAGAAGAATTCAGATTTTTAACACGAGAGTAAACGTAAAAAGAAGGTTTTACAAGACTCACGTTAACAATATTGCAGCAGTACGCACACAATCGAAGCGCAGTAAGGATGGCTAGTGTAACTAGCAAGAATACCACGAAAGCAAGAAAAAGAAGTACGCTATTAACTATTAACGTACCTGTCTCTTCCGAAACGAATGAGTACACATCGTCGTGTCGTGCTACCATCGTTCCTTCTGAGTCT
+
445@:BBBBBBCCCBBCGCCCBCCC@CBC?BBAABB?B?BBGBBBHACB@D@CECCCCCC5C@CDDDCCCCBBA;98:9999':@;>9>>?1@CCADCFGCCC@@<@=@@;@BB@BBDCICCCCCCDCBABB=ACBB@BBAABCBD@C?C;;:;CBBBBBC@BBBBAB@EC????=??CCC>AAA?BCCCC3CB?AABBBCB@@:=8=>=>5;7;BCCC?A@@BA::6:=@@A=BDB@BCBBBBBB@?@BBCCBBBB897AA<;;8=777=8=2829AA@@>::
@ATNG8:03500:06297
GATGGTAGCTCGCTGATGATATCTCCAGAAGATCAGGAACTCTAGAAGAATTCAGATTTTTAACACGAGAGTAAACGTAAAAAGAAGGTTTTACAAGACTCACGTTAACAATATTGCAGCAGTACGCACACAATCGAAGCGCAGTAAGGATGGCTAGTGTAACTAGCAAGAATACCACGAAAGCAAGAAAAAGAAGTACGCTATTAACTATTAACGTACCTGTCTCTTCCGAAACGAATGAGTACGAGAGAGCACACGTGTCTACCATCGTTCCTTCTGATTCT
+
@@@D@CCCCCCCBBBBBBCCCCCCE=BBC?CCCCAA>A@BBEDCAA?CD?B?BAAABCDC2B?BBCBBBCCBBB<BA@AAAA0@B@CGIIE;FCC@CCCCCCCCC?A?AC?BCC>@@AACCCCCCCCCCCCC?CCBB?BBCCBBBB>B?CAA?ACBCCCCB?BBBBBB@BB?BBB>??CCC>B??>>BDDD2CC=A@@@CCEBB688:>>A7;7;BCBB@BC;;;AA=@=@@@:AAC?BBBBBCAAABBBBCCBBBBBBCAAAAA@B???B?B?A=AABBB@BB
@ATNG8:03505:06261
GATGGTAGATATATGCACGCTCTACCAGAAGATCAGGAACTCTAGAAGAATTCAGATTTTTAACACGAGAGTAAACGTAAAAAGAAGGTTTTACAAGACTCACGTTAACAATATTGCAGCAGTACGCACACAATCGAAGCGCAGTAAGGATGGCTAGTGTAACTAGCAAGAATACCACGAAAGCAAGAAAAAGAAGTACGCTATTAACTATTAACGTACCTGTCTCTTCCGAAACGAATGAGTACTATAGACTATCTGAGACATCGTTCCTTCTGAGTCT
+
B>>>;>=666<<>>>>BB969@@@A@BBC=B:9944.45::>CECC?BB8?7??B==AAA2@<@A>>>BBCA@@8==;;;;;$;<<<<???6?AA@FDCBCBCBB>@=@B?BCC?BCBBBBCBBCFCC;<;C@;;;A=@;::AA?@<A@B;;8;BCCKBBDABAAAAA?BB@:::=AA@A@899929A??A1AB<A@AABABBB?B@B??A7;7:>BAB?A@?;:9:4:2799,37714;;?BCCCC>>>BD??@BBBBCBBBBBCC@C=@>@BBBBBBB
@ATNG8:03508:06307
GATGGTAGTGCGTGAGAGAGAGACCCAGAAGATCAGGAACTCTAGAAGAATTCAGATTTTTAACACGAGAGTAAACGTAAAAAGAAGGTTTTACAAGACTCACGTTAACAATATTGCAGCAGTACGCACACAATCGAAGCGCAGTAAGGATGGCTAGTGTAACTAGCAAGAATACCACGAAAGCAAGAAAAAGAAGTACGCTATTAACTATTAAACGTACCTGTCTCTTCCGAAACGAATGAGTACTACTCTCAGAGACACACTACCATCGTTCCTCTGAGTC
+
448;9666A?@@====@@GCCAABD?CC>:>>@B;9.4.4998:::5:;7;7=>>99889)3<=>>0//>///;167;7777'//)/3999.99;8566=<;9><5>;>@;@@>:???:>@996<<@@@@@@=@>9:49@>?>?@@5;594;8=>>>C9669;?AA=?;9:58>;433333(33;4::;;:.9>56///<;=6:55(/.77(//'.9@><9=555<55058<<=8===9<;;::::BA=;@=>=@::==888===C:639-.)-)--2669..
@ATNG8:03512:06266
GATGGTAGCGCATATCAGCGCAGCCCAGAAGATCAGGAACTCTAGAAGAATTCAGATTTTTAACACGAGAGTAAACGTAAAAAGAAGGTTTTACAAGACTCACGTTAACAATATTGCAGCAGTACGCACACAATCGAAGCGCAGTAAGGATGGCTAGTGTAACTAGCAAGAATACCACGAAAGCAAGAAAAAGAAGTACGCTATTAACTATTAACGTACCTGTCTCTTCCGAAACGAATGAGTACTGCGTCTCACTCTCGCCTACCATCGTTCCTTCTGAGTCT
+
ACBB@BAAABGCDCCCCCDCCBBCD=DDD@CCCC@@>@>@@CCCDD?AA?A@CCDBBBBB5B@CCBBBCCCBB@6@@:::::*;B>C5;;;*;CDAEBBBCDDCC?B?BB?BDD@CBBBAAABBBBDDDDBB?CDBA?BCCCBC?@=A@CAA?BCCCCCBB@BCDCCC@CC@CBB@BBCCB<BBA>@A@@B1BB?B><=CCCBB=B=BBDC=A>ADCAA?ABAAAAA>B?BBD=CCB>ACCCCCCBBBBBBBCBBACBBCB?BDD@C@A@C?D@C?BBBBB???
@ATNG8:03512:06296
GATGGTAGCTCACGTACGTCACACGTACTCATTCGTTTCGGAGAGACAGGTACGTTAATAGTTAATAGCGTACTTCTTTTTCTTGCTTTCGTGGTATTCTTGCTAGTTACACTAGCCATCCTTACTGCGCTTCGATTGTGTGCGTACTGCTGCAATATTGTTAACGTGAGTCTTGTAAAACCTTCTTTTTACGTTTACTCTCGTGTTAAAAATCTGAATTCTTCTAGAGTTCCTGATCTTCTGGTATGACTAGTGTACTACTACCATCGTTCCTTCTGAGTCT
+
<<;A>BBBBBBBCBBBBAACCCBBBCCBBCCB?BCCC?BB?BCBBCCDD=AACCC?C@CCCC?C?BBCCCDCCC@AAAAA2@A?BBBB=BCDC?CCC?CE>A@AB??:??A@DCBB?CBB??<?A>>>@@@<@AAA<@<=>@C>>>A@@@>>>A<====AA=@=@A@@@A?==9;<<AA2;7<5<;<=<.<A;;;0669///::9?<AAA@.;888A;A;=>7>AAB@AA=B7;:@@@B8;;>;>>>@??>>>>==AA==>=>>:==BBD<A<A;@@A???>?
@ATNG8:03517:06276
GATGGTAGATATATGCACGCTCTACCAGAAGATCAGGAACTCTAGAAGAATTCAGATTTTTAACACGTGAGTAAACGTAAAAAGAAGGTTTTACAAGACTCACGTTAACAATATTGCAGCAGTACGCACACAATCGAAGCGCAGTAAGGATGGCTAGTGTAACTAGCAAGAATACCACGAAAGCAAGAAAAAGAAGTACGCTATTAACTATTAACGTACCTGTCTCTTCCGAAACGAATGAGTACGTGTGACGTACGTGAGCTACCATCGTTCCTTCTGAGTCT
+
@@CE@CCCBBBBCDDDEECBCCBBB?CCC@CCCCCC@D@CCABBCD?BB?B@AAA:::9:)76B=>@A@BBCDF>A@;;;;;*;C>C?CCC;CDD@CBCBBBCCC?C?CC@BBC?CCBABBCCCCCCBBBCC@DCBB?BA@?BB@?=@ACBB?BCCCCCCC@CCCBBB?BC@BBB?BBBBB=??=;99999(9??A?>?BBBBB?@<A???<A>??B@@;?@@@@AA>A>BBB<ABB?BBBBCCCCCAABCCABBBBBBBBBCDD?BAAAB?A?B?BBBCBAA>
@ATNG8:03519:06308
GATGGTAGACATATCGTACTCTCTGTACTCATTCGTTTCGGAAGAGACAGGTACGTTAATAGTTAATAGCGTACTTCTTTTTCTTGCTTCGTGGTATTCTTGCTAGTTACACTAGCCATCCTTACTGCGCTTCGATTGTGTGCGTACTGCTGCAATATTGTTAACGTGAGTCTTGTAAAACCTTCTTTTTACGTTTACTCTCGTGTTAAAAATCTGAATTCTTCTAGAGTTCCTGATCTTCTGGGCAGACTCTCACACGCCTACCATCGTTCCTTCTGAGTCT
+
AAAC@DBBBCABCCDIBBBCCCBBCCCCCCCB?BEDE=BA>@?ABBADCA?ACAAA?A?BBAB?B?BBBBBCCCC=@AFCD3??<===9?AAA;??B?AB=???ABB@BBCA>>>@9@@@<A=AAA==?@A<A>>>6:9==A@@??@AAD;;;A<>>><>>9=:=AABAAA>>;?????3?8=8==<=<.=??AA:@??::;>;=<4:::;+9>=>A<><>A<AAAA===<?;?BBBAA;>>@B:A;;:<<>>>>AA@@@;@@C<@:::<8<8=6;:AAB>=>
@ATNG8:03473:06320
GATGGTAGATACTCGCTGATACACCCAGAAGATCAGGAACTCTAGAAGAATTCAGATTTTTAACACGAGAGTAAACGTAAAAAGAAGGTTTTACAAGACTCACGTTAACAATATTGCAGCAGTACGCACACAATCGAAGCGCAGTAAGGATGGCTAGTGTAACTAGCAAGAATACCACGAAAGCAAGAAAAAGAAGTACGCTATTAACTATTAACGTACCTGTCTCTTCCGAAACGAATGAGTACTACTCTCAGAGACACACTAATCGTTCCTTCTGAGTCT
+
;<CC?B=<<<=>>BCBCCCBAAA@B<A@@<@B@B<<698A?@@BBB?BB?B?BBBBBEEE1>:?BAABBBBCCD>AA00000*00,/3999.::>:696A;;;AA?C@BB?BDB=@ABBBBDCCCCCCCBBB@CAAAACCCDCCAA=A@C;;4;:9@@@BD>AABA?@??>;<@?6==>=<3<==9>===?.?A@BBBCCCAAA<@<@====D=@@B<;5;;;?=AB?B>BCE<@AA===>@ADC999??@@@??@@BBCA>9:3:<8<8<;=6;;<==899
@ATNG8:03473:06344
GATGGTAGATACTCGCTGATACACCCAGAAGATCAGGAACTCTAGAAGAATTCAGATTTTTAACACGAGAGTAAACGTAAAAAGAAGGTTTTACAAGACTCACGTTAACAATATTGCAGCAGTACGCACACAATCGAAGCGCAGTAAGGATGGCTAGTGTAACTAGCAAGAATACCACGAAAGCAAGAAAAAGAAGTACGCTATTAACTATTAACGTACCTGTCTCTTCCGAAACGAATGAGTACGTGTGCGACGTGTCTCCTACCATCGTTCCTTCTGAGTCT
+
:@AD@DCACCCB@AABBIHCBBBDD=BBB?CCBBBC?C?B@:::AB?@B?A?BCBBABDA.:59@@AABCBBCB8AA;;;;;';<<;499905B>:@;6;CBBBB@B@CC@BBB@BBBBBBBBEBBBCCCIE@DCBA@DCCCAAAB?C@CCC@BBBAAAAA@CCCBCB@BB@????CBBBD>BBB@BAAAA2AB?BBBBCBA>>;><B@AA;><>?BCC@AAACCCD?B@AAA=ABB@???BBBBBBC?@?@???@?@@BB====;;;9>A=A=?<?ABAA???
@ATNG8:03475:06310
GATGGTAGGTGCACATGAGTGTATCCAGAAGATCAGGAACTCTAGAAGAATTCAGATTTTTAACACGAGAGTAAACGTAAAAAGAAGGTTTTACAAGACTCACGTTAACAATATTGCAGCAGTACGCACACAATCGAAGCGCAGTAAGGATGGCTAGTGTAACTAGCAAGAATACCACGAAAGCAAGAAAAAGAAGTACGCTATTAACTATTAACGTACCTGTCTCTTCCGAAACGAATGAGTACGATGAGATCTCGTGTGCTACCATCGTTCCTTCTGAGTCT
+
@@AF@BCC@BBCCCCAABCCCCCCC@CBC@BCCC@?=@ACCCCC@@>@C@C@CCBBCCCC5C@BBBCCCCCCDE>C@ABBBB2BD@CACCC<CCD@C9;9BBDDC?C?AC?CAA=AACCCBCCCCCECCCCD?CCCC?CBCBBBBC?B?BBC@BDDBBBCD?CBCDCC?CA?AAA>AABBB=>>@?BCCDC3BB?B?>?BAA@@4948>>>5;5;>DCC@CB@@@CCAC@CCC?CCB?BDCBCCBBCBBBABBB>>>BBBAAABD?B>>>B?B?C>AABBB>>>
@ATNG8:03480:06323
GATGGTAGTATCTGCACACTCTGTCCAGAAGATCAGGAACTCTAGAAGAATTCAGATTTTTAACACGAGAGTAAACGTAAAAAGAAGGTTTTACAAGACTCACGTTAACAATATTGCAGCAGTACGCACACAATCGAAGCGCAGTAAGGATGGCTAGTGTAACTAGCAAGAATACCACGAAAGCAAGAAAAAGAAGTACGCTATTAACTATTAACGTACCTGTCTCTTCCGAAACGAATGAGTACGAGAGAGCACACGTGTCTACCATCGTTCCTTCTGAGTCT
+
AABB?BBBBCBCICCCCCCCCCAAB@CEE@CCCCBB@B?AACDBBB@CD@D@CBC?????.??BBBCBBCCBA@8>>9:::;.:D>C?CBB:BBC@ABBBDDCCD@B@BD?BBC@CCCC@BBDCDC@BBCCC?CCBB?BBBBBBBB@C@CBA?@DDDDCCC?CCBAAA?BB@>>><>>@AA:????BBBBB3BC?BAAADCAAA:>:>@BB<@;@ACCC@CCBBBBB?B?BFF>BBB?BBCCCCCDAAABAA@BBBBBCBAAABB?>===A>A>B?BBBCCBBA
@ATNG8:03484:06338
GATGGTAGTACATGGATAGACGACACCAGAAGATCAGGAACTCTAGAAGAATTCAGATTTTTAACACGAGAGTAAACGTAAAAAGAAGGTTTTACAAGACTCACGTTAACAATATTGCAGCAGTACGCACACAATCGAAGCGCAGTAAGGATGGCTAGTGTAACTAGCAAGAATACCACGAAAGCAAGAAAAAAGAAGTACGCTATTAACTATTAACGTACCTGTCTCTTCCGAAACGAATGAGTACTATGTAGAGCTCTATACTACCATCGTTCCTTCTGAGTCT
+
><8@<<<BCCBA;;14<99=9554<;8=<<9@BBC:;46:CC@AAAC@CB7:5:@;44444$5;:ACDCCBC;;:0;A;;;;;$:<8>=?@?166>9>AAABBCAB>B?CD@BAD=BBCCA@@@AAAABABBB@CFCC?BBBBBDCC@DABCDAECCBBBBB?CCD<99@CC?B@A>A???@900/://////$/6(3333;;<;<7<7=<==5858<>>=?BCA@@AC=A?BCD>CDC@AAABCCC@@?DBBABB@000@>>?B@@<A?:9A;@=A=????>==8
@ATNG8:03485:06310
GATGGTAGCATCATGCATATCTCACCAGAAGATCAGGAACTCTAGAAGAATTCAGATTTTTAACACGAGAGTAAACGTAAAAAGAAGGTTTTACAAGACTCACGTTAACAATATTGCAGCAGTACGCACACAATCGAAGCGCAGTAAGGATGGCTAGTGTAACTAGCAAGAATACCACGAAAGCAAGAAAAAGAAGTACGCTATTAACTATTAACGTACCTGTCTCTTCCGAAACGAATGAGTACAGAGAGTACGATATGTCTACCATCGTTCCTTCTGAGTCT
+
88<<6=>B@>CCBCCCCCCBBCDCC9;;B=@@CBAB?B@BBCCBBC?BCAC@BAA?????)86;AAAABBBAA@:?A<;;;;*<?>B?CEH;BCCACBBBBBA::6;@CC?CCD>BBDDDBABDCCCBBBCB?A@@@;@@@@@A;;7;@CBB?BMBBBABA>ADCEBB?BC@BBB>BACDC>BBA>AAAAA3AA?BAAACBBB?<@<>>=D<A<@@CBB?AAAA@@@@B@BBB?CCB=@@AABBBCCBBBCBBB>>>AAAAAAAB?A@?>>:=9=<@@AAA==>
@ATNG8:03485:06337
GATGGTAGTATATCGCGTCGCTATCCAGAAGATCAGGAACTCTAGAAGAATTCAGATTTTTAACACGAGAGTAAACGTAAAAAGAAGGTTTTACAAGACTCACGTTAACAATATTGCAGCAGTACGCACACAATCGAAGCGCAGTAAGGATGGCTAGTGTAACTAGCAAGAATACCACGAAAGCAAGAAAAAGAAGTACGCTATTAACTATTAACGTACCTGTCTCTTCCGAAACGAATGAGTACATAGATATACTTATAGCTATCGTTCCTTCTGAGTCT
+
?@@D@BBACCCCCBBBBCCCCCCCC?CCC@BBBC@@>B@CCCCCCC@BB?B@CCEBBBBB5B?CCCACDCC@??7>?>?@@@1AB>@5;;;6;BC@ECHCCDDCC>?>?B?BCC?BBBBBBCCCCCECCD@@?@CBB?BBBBBAAA>CADAA<@CCDDCAA=BBBBBA?AC@A@A?BBBBB:@@@=ABDCC3CC?B@AACCCB>8>;>>AA;A;AABBB@BBAAACC?B?BCD>CCC?BBBBCDCCCABCCCCAAA?BCAB===BBBB>@<A?BABBB888
@ATNG8:03491:06311
GATGGTAGTCTCAGATAGTCTATAGTACTCATCGTTTCGAAGAGACAGGTACGTTAATAGTTAATAGCGTACTTCTTTTTCTTGCTTTCGTGGTATTCTTGCTAGTTACACTAGCCATCCTTACTGCGCTTCGATTGTGTGCGTACTGCTGCAATATTGTTAACGTGAGTCTTGTAAAACCTTCTTTTTACGTTTACTCTCGTGTTAAAAATCTGAATTCTTCTAGAGTTCCTGATCTTCTGGACAGAGTGTGCAGATACTACCATCGTTCCTTCTGAGTCT
+
:<<B@BCBDDCCCCCBBBCCCCCCCCCCCEEEC@@@=@CCACCCECCC@BBBCB>??@CCB@C@CCCCBBCCC@CBCCC5CC?CBBB=BBAB?BBB>BB=;;;CBC@CCECDCCC?CDC?B?CCDDCBBB?BBBB?CCCCBCCBCBBBCCBBB?CCC?BB?B?BBCDBBBCC@CBBBB9A<A;;::::*:CCDF>A@FCCCFCCC@CBBB3B@@AC@CFCH@BBCCC@A@@ADCCCCD?CAB@CDCCCCCBB@@@FDDCCCCB?BBBBCBCAC@BBCCAAAD
@ATNG8:03494:06340
GATTAGTGTGTCTCTGAGAGTAGTACTCATTCGTTTCGGAAGAGACAGGTACGTTAATAGTTAATAGCGTAACTTCTTTTCTTTGCTTTCGTGGTATTCTTGCTAGTTACACTAGCCATCCTTACTGCGCTTCGATTGTGTGGTACTGCTGCAATATTGTTAACGTGAGTCTTGTAAAACCTTCTTCTTACGTTTACTCTCGTGTTAAAAATCTGAATTCTTCTAGAGTTCCTGATCTTCTGGTAGAGCGTGCATATATCTACCATCGTTCCTTCTGAGTCT
+
5557@AABACCBCBCDHJC;;;BCCBBB?>8=9:;-;?=A?BBBBCBB=ABB;;7;@CA<<19.5;99>..(-6(----&---(-;<>466555:55166.56<656:6999:;?>;>>@5:29@?=??>@=BBCC?BBBBC@BBBC@@@BAA@;;;=AA;B=AABBBBBBB;A:;;;.;4;4:?9?>6:9@@?6>AAA@@@=55.5555$5;;<>>;7;@:>>99:BB?B?;99@??<??A;AA?BB:9;;::AAB:;:AA@=AA@@A@C@C@CBBBCB::
@ATNG8:03497:06329
GATGGTAGGCACTGCGCACACATCCCAGAAGATCAGGAACTCTAGAAGAATTCAGATTTTTAACACGAGAGTAAACGTAAAAAGAAGGTTTTACAAGACTCACGTTAACAATATTGCAGCAGTACGCACACAATCGAAGCGCAGTAAGGATGGCTAGTGTAACTAGCAAGAATACCACGAAAGCAAGAAAAAGAAGTACGCTATTAACTATTAACGTACCTGTCTCTTCCGAAACGAATGAGTACTATAGACTATCTGAGACTACCATCGTTCCTTCTGAGTCT
+
@ABB@BBB>B@@;;6BBBBBCCCCC>CCC?BCBBAA?A@CCDBBBD@CD@C@BBBBBDED3C?AAABBCHC???:?AACDCC2@@=@?BCD<CHD@BCCCCCBCC?C?CE@CBB?BCAABBCCFDECCCCBB?BDDD=@ABCCBBB?C?C@A>ACBBBCCA?ABBAAB@BB?>>?=@AAAA<BBB?BBDCC/CC?CA@ACCA@>9><ABBC:=:>ACBB@BB@@?CB?B?CDD>CCC?ABEAAABBBBBBBBBBDBBABBBBAAB?CBBBB@B?B?BABAB>>>
@ATNG8:03502:06318
GATGGTAGATATATGCACGCTCTACCAGAAGATCAGGAACTCTAGAAGAATTCAGATTTTTAACACGAGAGTAAACGTAAAAAGAAGGTTTTACAAGTCTCACGTTAACAATATTGCAGCAGTACGCACACAATCGAAGCGCAGTAAGGATGGCTAGTGTAACTAGCAGAATACCACGAAAAGCAAGAAAAAGAAGTACGCTATTAACTATTAACGTACCTGTCTCTTCCGAAACGAATGAGTACTGTATCTATGTGTGCGCTACCATCGTTCCTTCTGAGTCT
+
<<>C@BBABACCDBBCBCCCCDDCC?CCCGHCCBAA>A@CCCBBBB>BC@B===>99999'94@AD>>?BCCBC<AACBDED5CC?B<???8?AC?B@ABCABADAE@BA=A@@;@CBBBCDCBBBCCCBCD@EBCC@CA@@BB??<A>C@@:;;CCCCCC@BBCCBBBA?ACD?B@99::+:>=9>@@@@2AB?CBBBBCBAB?A<?;@@=@<AAC@@=@A@@@BAAD?CCD<BBB?BBBBCCC@@ACBBAAAAAABAAABBCCAA@;/0+0+0+077=A>>?
@ATNG8:03502:06329
GATGGTAGGCACTGCGCACACATCCCAGAAGATCAGGAACTCTAGAAGAATTCAGATTTTTAACACGAGAGTAAACGTAGAAAGAAGGTTTTACAAGACTCACGTTAACAATATTGCAGCAGTACGCACACAATCGAAGCGCAGTAAGGATGGCTAGTGTAACTAGCAAGAATACCACGAAAGCAAGAAAAAGAAGTACGCTATTAACTATTAACGTACCTGTCTCTTCCGAAACGAATGAGTACATAGATATACGTATAGCTACCATCGTTCCTTCTGAGTCT
+
:<=C?BBA9;:?<A666>>CCA;<<.;AA7;;BB@@<A<AAB;;9C?BB?B?BB@;;;;;)::>??@DBA@;;;7000<:::8<@7@2999*9AB=@BAA=CC>C@C?@A@CGGEGCDBCBDCDCBBCCCBB?BAAA?BBBBAAAB>A>A;;6;BAABBBB?BBDCCF?AA=ACE?BB999,777/0:::;,:=70//7;AA@@<@<>??@=@;??B@@=@;;;@AB@B?BCC>BBC@CCBBBBBBBBBBDCCBBBBBBBBA@>><>?BBC?B?B?BBCC?@@?
@ATNG8:03502:06355
GATGGTAGCATCATGCATATCTCACCAGAAGATCAGGAACTCTAGAAGAATTCAGATTTTTAATCACGAGAGTAAACGTAAAAAGAAGGTTTACAGACTCACGTTAACAATATTGCAGCAGTACGCACACAATCGAAGCGCAGTAAGGATGGCTAGTGTAACTAGCAAGAATACCACGAAGCAAGAAAAAGAAGTACGCTATTAACTATTAACGTACCTGTCTCTTCCGAAACGAATGAGTACGAGAGTCAGAGCAGAGCTACCATCGTTCCTTCTGAGTCT
+
;554.4===A@==666>>>>>>=B=:>=<80///;;7;@8://///)/9+/+4;666666'6(//88/333398;19344444$44.4.44)5555555;;955.95>?9>94.49989456<<;;<;555494569===>===>9===9949>>:@@??8:9;;;;633-333,3;9;1733,33333$39,33;;:99:;450598828266<::59=<;5555949??9<?A>A@@777?===;777777>;@<888;88333..:0617+..533322
@ATNG8:03504:06352
GATGGTAGCACACGAGATCTCATCGTACTCATTCGTTTCGGAAGAGACAGGTACGTTAATAGTTAATAGCGTACTTCTTTTTCTTGCTTTCGTGGTATTCTTGCTAGTTACACTAGCCATCCTTACTGCGCTTCGATTGTGTGCGTACTGCTGCAATATTGTTAACGTGAGTCTTGTAAAACCTTCTTTTTACGTTTACTCTCGTGTTAAAAATCTGAATTCTTCTAGAGTTCCTGATCTTCTGGGCAAACTCTCACACGCCTACCATCGTTCCTTCTGAGTCT
+
:59B459BB;9;DBBBCCC;96>=BC@@@ABB>ABAA:BB@C@CCBBC;;8;BA<A@G@BABA5@5::999A>:97;;>;>)879?>>A=BCCC?BBB>AA>::9@@A;BCBBBBBB?BCD@C?=;///7777@@@C7;;>>AA@@@@?;;;?==5;:=987178<<>>@?AAA;>???>/=0817<A>A/?>===5=>@;;6<////6665)59>??9?9<<4<<9::>=>D;A?@@@C6//==6=@@-//6669<::9>;?993977--*-49*--33369/
@ATNG8:03507:06353
GATGGTAGACATATCGTACTCTCTGTACTCATTCGTTTCGGAAGAGACAGGTACGTTAATAGTTAATAGCGTACTTCTTTTTCTTGCTTCGTGGTATTCTTGCTAGTTACACTAGCCATCCTTACTGCGCTTCGATTGTGTGCGTACTGCTGCAATATTGTTAACGTGAGTCTTGTAAAACCTTCTTTTTACGTTTACTCTCGTGTTAAAAATCTGAATTCTTCTAGAGTTCCTGATCTTCTGGATATGAGTGACTCGTGCTACCATCGTTCCTTTCTGAGTC
+
=>?B?@CC;99BBBGFBBBCCCDCBB;;;ECC?BBBB<AC@C?BCFCC@@<??A@A?C@CBBB?B@DFABBABBD@?>;;;)::;>000/:;C?CAB?BB7::>BBA?CCB>>A@@<@AA<@<@@A??>>>=C>==<>>>>=>=??>>>@@>==5;8918A<A<@<;;;;D::6:=>>?2><A:==DEE/A;77<6:77///666><?CBC/@865B;A:;;7:?@@?;;7;<@@@=>>:=>@=B>>>A@>>>@@????A>=>@=>;;;>=A<@@9@ABA@==
@ATNG8:03517:06349
GATGGTAGCTATACGTATATCTATGTACTCATTCGTTTCGGAAGAGACAGGTACGTTAATAGTTAATAGCGTACTTCTTTTTCTTGCTTTCGTGGTATTCTTGCTAGTTACACTAGCCATCCTTACTGCGCTTCGATTGTGTGCGTACTGCTGCAATATTGTTAACGTGAGTCTTGTATAACCTTCTTTTTACCGTTTACTCTCGTGTTAAAAATCTGAATTCTTCTAGAGTTCCTGTATCTTCTGGTATGACTAGTGTACTACTACCATCGTTCCTTCTGAGTCT
+
@>@D@CBFFCD<<<=BADHICCB>===@@E??<BCCC=CC7;7??:>@AA?CDDCE?C?CCBB?B@CCABBAB@C?A@AAA2@C7BBB=6<<<B>BB@?AA?ABBBBB@?>?C:99B@BA><@<=>@8788717566.557<::888<<>>=AAB<??A<@@<A=ABA??@AAA;>;;:?=A9;5/////(--(-33(--3--.55;839999*99657289>A<@@?===:6:7<////;;7?;;06///8=88<;;9>A;::?@B:>>>::5;;?5:;???@@@
@ATNG8:03470:06394
GATGGTAGGCGTGTGAGAGTCTGCCCAGAAGATCTGGAACTCTAGAAGAATTCAGATTTTTAACACGAGAGTAAACGTAAAAAGAAGGTTTTACAAGACTCACGTTAACAATATTGCAGCAGTACGCACACAATCGAAGCGCAGTAAGGATGGCTAGTGTAACTAGCAAGAATACCACGAAAGCAAGAAAAAGAAGTACGCTATTAACTATTAACGTACCTGTCTCTTCCGAAACGAATGAGTACTATGGAGCTCTATACTACCATCGTTCCTTCTGAGTCT
+
<<<C@DCC?CCBBCBBCCC?@@BBB=BDD@CCCCCCBC?BBCBBBC?BB?BACC?>>=>>,?:?BBBAABFBBB=AA99999(9>;=399918AA>BA@ABBBBA;A:@@;A@@5;;>>@@@AAA==>????;>>>A;>>>>@@>>9>:??A>BBB@@?AA>AA=AA?>AA>AAB=??777)87819@@@@2=?<?@@@A@@@@<><>AAA;>;@AA??9>>>>=<<;@;A@@:>BB@BB@@>>?BABE@AA=?@AAAA@@@@<@@BAA=A?C?BABB@B=>
@ATNG8:03482:06382
GATGGTAGAGTATCATGTGTATCTCCAGAAGATCAGGAACTCTAGAAGAATTCAGATTTTTAACACGAGAGTAAACGTAAAAAGAAGGTTTTACAAGACTCACGTTAACAATATTGCAGCAGTACGCACACAATCGAAGCGCAGTAAGGATGGCTAGTGTAACTAGCAAGAATGCCACGAAAGCAAGAAAAAGAAGTACGCTATTAACTATTAACGTACCTGTCTCTTCCGAAACGAATGAGTACTGTATCTATGTGTGCGCTACCATCGTTCCTTCTGAGTCT
+
@@AC@CDBBBCCCCCBBBCCCCCCB?CDD?CBBA??=@@CCBBBBB?BC@D@CCCBABBB5B@CDCBCECCEEC?CD@???A1BC>C6;;;6;CB?BDCCBAACC@D@AA=ACA?AAAACCCCBBBCDCCBB=BDCC?CBCCBBBA?C@CBB?BDCCCBBB@BBBBBB>BB=BBB>@@???8@@@<<????1?A>B@??EBBBB?B?BBB?<@<@>CCC@CB;;;BB?B@BCC>CCC@CCCCCBCAAABBBB@@?BBBA??AAAC?ABBBC?B<@;><A@@@@@
@ATNG8:03484:06385
GATGGTAGGCACTGCGCACACATCCCAGAAGATCAGGAACTCTAGAAGAATTCAGATTTTTAACACGAGAGTAAACGTAAAAAGAAGGTTTTACAAGACTCACGTTAACAATATTGCAGCAGTACGCACACAATCGAAGCGCAGTAAGGATGGCTAGTGTAACTAGCAAGAATACCACGAAAGCAAGAAAAAGAAGTACGCTATTAACTATTAACGTACCTGTCTCTTCCGAAACGAATGAGTACACACTCTCATATGACACTACCATCGTTCCTTCTGAGTCT
+
AADC@CCC@CCBBBDBBCCCCICCC>CCC@CCCCBB@B@CCDDCCB?DC@D@BBB@??@@1??CBBBBBDCAA@8??>?@@@0@E=A5;;;.<BC?CCCCCCDCC?C?BB?BCD?BABBCDCCBBBCCCCCC?CDBB>@@BB@@AC>C@BAB?BDCCCAAA?ACCAA@?BB????<??A@@:AA@<@A@@A2@B?B@?:AAAAA:A<AA@@:>:=ACBB?CBA@@@A?A>AFE>CCC>AACCCBABDCCCBBB@@@?BBBBBBBB?BBBBC@C@B?BCDBB999
@ATNG8:03487:06391
GATGGTTGCGCGACGAGCGTAGACCCAGAAGATCAGGAACTCTAGAAGAATTCAGATTTTTAACACGAGAGTAAACGTAAAAAGAAGGTTTTACAAGACTCACGTTAACAATATTGCAGCAGTACGCACACAATCGAAGCGCAGTAAGGATGGCTAGTGTAACTAGCAAGAATACCACGAAAGCAAGAAAAAGAAGTACGCTATTAACTATTAACGTACCTGTCTCTTCCGAAACGAATGAGTACTATGTAGAGCTCTATACTACCATCGTTCCTTCTGAGTCT
+
A<BE@C@CBCBBBBFDCCBBBBBBD>BBB?BBBBBC@C?BBBDBBB?AA>A?CAA87777.7?CCC?CCCDA@>6<=9;;;;*;B=@5:;;6:BA?ABBDDCDCC@C?CC?CCC<@?BADDCCEBDBBBBBC?CCCC>A@CABBBB>C@BAA>@BBBAABC?CAAABA?DD??>??BBBBB>????AAABB3BE?D@@@CDAAA;@;@BAD;@;@@BCC?CC@??AB>A>ABB>BBB?AAAAACCAAACCCDCC?;;@>>>A@A@<>====9=4:39<<<<=>>
@ATNG8:03490:06376
GATGGTAGGAGACACGTCGCACACGTACTCATTCGTTTCGGAAGAGACAGGTACGTTAATAGTTAATAGCGTACTTCTTTTTCTTGCTTTCGTGGTATTCTTGCTAGTTACACTAGCCATCCTTACTGCGCTTCGATTGTGTGCGTACTGCTGCAATATTGTTAACGTGAGTCTTGTAAAACCTTCTTTTTACGTTTACTCTCGTGTTAAAAATCTGAATTCTTCTAGAGTTCCTGATCTTCTGGGCTGCGCTGATATGCGCTACCATCGTTCCTTCTGAGTCT
+
<BBC@CBB?BCCBBCCBCBBCCBBCBBBCDCC@CAAA>BC@D@BBCCDCC@CCBBB>?=@B;;6;<??BABBBBA<87989':76<ABB9A????BAA=AA??>?CBB?BBBBBB@@<>992747<>>:;:@<@A>>;>>>FAAA@@@A==>BAA;;;:<:;5;:=ACAA<<>D6;8877(88=8=9999,:;===,////99<>??57777+6///:395=@=@@?@ABC8;7;AAA@@7;;>>7>???@>>>>A@@@:;;;;;4;===E=A<A;??AB>>>>
@ATNG8:03493:06363
GATGGTAGATACTCGCTGATACACCCAGAAGATCAGGAACTCTAGAAGAATTCAGATTTTTAACACGAGAGTAAACGTAAAAAGAAGGTTTTACAAGACTCACGTTAACAATATTGCAGCAGTACGCACACAATCGAAGCGCAGTAAGGATGGCTAGTGTAACTAGCAAGAATACCACGAAAGCAAGAAAAAGAAGTACGCTATTAACTATTAACGTACCTGTCTCTTCCGAAACGAATGAGTACGTGTGACGTACGTGAGCTACCATCGTTCCTTCTGAGTCT
+
CBBB@BDCBCBCCBCDDFCCCCBBB>BCD@BBBCBB?B@BBCBCCC?BC?B@BBBBBBBB3B@BBBBBBB989A8@:;;999'9C<D:@@?8@BC?BCCCCCDCD?B?CC@CCC@BBBBBCCBCCCCCCCBB?CCCD???BB@@@B?B@BBB@BCCCCCAA?ABBBBA@CC@@@?=@?BBB;??=;99999(:@>ACBBBBBCB@?<>>@@;@<?ADBB?B@A@@DC>A?ACD>DCC?AADBBBBBBBBDCCCCBBBBCAAABBC@DBBAB?B?C?BBBBBAAA
@ATNG8:03494:06386
GATGGTAGACATATCGTACTCTCTGTACTCATTCGTTTCGGAAGAGACAGGTACGTTAATAGTTAATAGCGTACTTCTTTTTCTTGCTTTCGTGGTATTCTTGCTAGTTACACTAGCCATCCTTACTGCGCTTCGATTGTGTGCGTACTGCTGCAATATTGTTAACGTGAGTCTTGTAAAACCTTCTTTTTACGTTTACTCTCGTGTTAAAAATCTGAATTCTTCTAGAGTCCTGATCTTCTGGGTGCGCTACAGTCTCTCTACCATCGTTCCTTCTGAGTCT
+
@@BB?=CCBBCBDGCCCDBCCIDHBBBBBCA@=@@@@;@B=A>:;:A>@@=AB9:9=A?ABCB>A>ABA@?>>=B?BBEFC2@A<<<==3<A>?9?@@<@A9???CAA?AAA>;;;=9=>D<>;>BBA=>=>;>@?@;?:;;;;A>>=>>>>>DD767<7//*/5:<>>==?=>:===AB5A6<487888(5988717.//..7/.2.7575(5==8;373//)/996;///6==99--)--66.68=????AA???;;;B===9@///838396;>>>>>>@
@ATNG8:03504:06373
GATGGTAGCTATACGTATATCTATGTACTCATTCGTTTCGGAAGAGACAGGTACGTTAATAGTTAATAGCGTACTTCTTTTTCTTGCTTTCGTGGTATTCTTGCTAGTTACACTAGCCATCCTTACTGCGCTTCGATTGTGTGCGTACTGCTGCAATATTGTTAACGTGAGTCTTGTAAAACCTTCTTTTTACGTTTACTCTCGTGTTAAAAATCTGAATTCTTCTAGAGTTCCTGATCTTCTGGCTCTCGTAGACAGATACTACCATCGTTCCTTCTGAGTCT
+
;9;C@CBBBBCBCBCCCDDFEDCBBBDCCCAB?ACCC>CCAD@CBAACCC?DBBBB@B?BBBC?B?BABBBCDCB?AA@@@2@B@BBBB=BBBB=AAB>BB<==BCCC?CCBBB@@B@BB@;@=ABA@@?>><A@@@;=>>>;;>?@@A@@@A@A;====AA<A<@@@AAA@??=??@AB6B<>;>@@@@/>=:::.776///<76:1:9:9)5AA>>9?:?A;===?===9=;?>@@@@:>>D=>>>=>=F>=>==A?@?@@>>;>@@??:?<A<AAA@>>>@
@ATNG8:03506:06375
GATGGTAGAGTACAGTGTAGTAGACCAGAAGATCAGGAACTCTAGAAGAATTCAGATTTTTAACACGAGAGTAAACGTAAAAAGAAGGTTTTACAAGACTCACGTTAACAATATTGCAGCAGTACGCACACAATCGAAGCGCAGTAAGGATGGCTAGTGTAACTAGCAAGAATACCACGAAAGCAAGAAAAAGAAGTACGCTATTAACTATTAACGTACCTGTCTCTTCCGAAACGAATGAGTACACACTCTCATATGACACTACCATCGTTCCTTCTGAGTCT
+
:<@D@DBBBCCBBBCBCCDCCBBA?=@CCACDBDCC@C???CBBBD@CC>B?BBBBACDD3D>?>@AA@ABBBB=BBCCCCC5BB>A=@@@7@AB@B;<;DCCCC@CABB@CCC>@@BBBDCBCBCCCCCCC?CDCC?AACC???C>B?ABB@AAABBCCB?BBBBBC@BB?BBA=AAAAA;ABB?BBCCC3BB?BBBBBBB<;:;7>>@@<@<A>A?@=@C@@@BB?B?BBB>CBC?BBBCDCCCCBBAAAAAA@ACCCBBAAA?BAA@C>B?C?BBBCB798
@ATNG8:03510:06367
GATGGTAGAGTATCATGTGTATCTCCAGAAGATCAGGAACTCTAGAAGAATTCAGATTTTTAACACGAGAGTAAACGTAAAAAGAAGGTTTTACAAGACTCACGTTAACAATATTGCAGCAGTACGCACACAATCGAAGCGCAGTAAGGATGGCTAGTGTAACTAGCAAGAATACCACGAAAGCAAGAAAAAAGAAGTACGCTATTAACTATTAACGTACCTGTCTCTTCCGAAACGAATGAGTACATAGATATACGTATAGCTACCATCGTTCCTTCTGAGTCT
+
777A@A?CCBBBDCCCCCCCCBBBD?BBB?BCCCBB?A?BBABBBB@CC@B?BCBBBDDE5@?ABBBBDCCBBC=BA;;;;;*;B@B?CCC<DCHACCBCBBB@@=A@CC@BAA>AAAABBCCDCCCCCCCC@AABD@BABBBBCC@D@BBB?BCCCCCCC?CCABBA=AA@BBB=?>???8===99:9:9:%:;98948==BBB?B?BCBA<A;AACCC@CCB99;BAE@DDD=BAB?BBBBBBBBBCBBAAACCCCBBBBBBBB>@AA>B?B@C>AABBB988
@ATNG8:03513:06360
GATGGTAGAGAGAGCTCTCTCATCGTACTCATTCGTTTCGGAAGAGACAGGTACGTTAATAGTTAATAGCGTACTTCTTTTTCTTGCTTTCGTGGTATTCTTGCTAGTTACACTAGCCATCCTTACTGCGCTTCGATTGTGTGCGTACTGCTGCAATATTGTTAACGTGAGTCTTGTAAAACCTTCTTTTTACGTTTACTCTCGTGTTAAAAATCTGAATTCTTCTAGAGTTCCTGATCTTCTGGGCAGACTCTCACACGCCTACCATCGTTCCTTCTGAGTCT
+
955;;?GBBBBBCCCB;;;DGGDCBBCBCBBB?B@AA<BD@CAA@?CDCC?CCCCD=?<?A@A>A@CCCAABBB@;999:9$9939>??:?EBB?CCC?BB@>=>BBB?BBCCCCBB?@=A1636AAA>>>@=C@@@;>>AA???AA@>==AAAA;>@>8><8<=BA<<<BBBB;>>>AA5A;>;>?DDD/>=656.666///===A<?@??/<>>>A6=8=>:>??D;;;<A<@B;;;@:==>@9>;:;>>?>>>??AAB<BBB=@;;;@<A<A=AAAAA==>
@ATNG8:03513:06395
GATGGTAGATACTCGCTGATACACCAGAAGATCAGGAATCTCTAGAAGAATTCAGATTTTAACACGAGAGTAAACGTAAAAAGAAGGTTTTACAAGACTCACGTTAACAATATTGCAGCAGTACGCACACAATCGAAGCGCAGTAAGGATGCTAGTGTAACTAGCAAGAATACCACGAAGCAAGAAAAAGAAGTACGCTATTAACGTATTAACGTAACCTGTCTCTTCCGAAACGAATGAGTACGTGTGACGTACGTGAGCTACCATCGTTCCTTCTGAGTCT
+
:<<C:>;@69:BCC;:;@;//000*///)//<<<@8@69;@@?@@@:@@-0*0==0:99-713338833388;398>::::'44.4.444&4//)////-8-//)/2775;5505<556>>>><;;;995/)////)//;;;<54.5.55559;:9<<<5;::;;;8;:7943-49895:==7::98<'73,3333933/838(////.48,23//)/3779;;;>8<7:880844.39::;;:::88<>>;;????>>>>===:773;;6903.77>:9///
@ATNG8:03520:05777
GATGGTAGGCACTGCGCACACATCCCAGAAGATCAGGAACTCTAGTAGAATTCAGATTTTTAACACGAGAGTAAACGTAAAAAGAAGGTTTTACAAGACTCACGTTAACAATATTGCAGCAGTACGCACACAATCGAAGCGCAGTAAGGATGGCTAGTGTAACTAGCAAGAATACCACGAAAGCAAGAAAAAAGAAGTACGCTATTAACTATTAACGTACCTGTCCCTTCCGAAACGAATGAGTACGAGAGAGCACACGTGTCTACCATCGTTCCTTCTGAGTCT
+
ACCC@CCD?CABBCCCCDCCCCDDD=CBB?CCDDBB@B?BBDDDDDD@A>A@CCCCCBCC5D@CCBBCGCECCC=BABBAAB2BC>C4;;;-;B@=BBBCBBEEB?B@CD?CBB?BBBCBBBCCCCCEDCCC@CCBB?BCCB@@@@<@=B9:::BBBAAAB@CCCDCC?BB@BBB=@?BBB=BBA?AAAAAA)@B?B98:BAA@>16158;;)/,/=AAA=BCCCC>B?B?CFD>CA@<?@:::A@@@A@AABAAABCDFCAAABC@BBBBA?A?A=ABBAAAAA
@ATNG8:03520:05792
GATGTAGACACGTGTGCTCTCTCGTACTCATTCGTTTCGGAAGAGACAGGTACGTTAATAGTTAATAGCGTACTTCTTTTTCTTGCTTTCGTGGTATTCTTGCTAGTTACACTAGCCATCCTTACTGCGCTTCGATTGTGTGCGTACTGCTGCAATATTGTTAACGTGAGTCTTGTAAAACCTTCTTTTTACGTTTGCTCTCGTGTTAAAAATCTGAATTCTTCTAGAGTTCCTGATCTTCTGGAGATACACATGATACTCTACCATCGTTCCTTCTGAGTCT
+
ECBBBCBBBCCCCCBCBCGCCCCDCBBCDAA?@DDD>DD?D?C@@@CCD@CBCBC?C?BBBA?A?CCAACCCBB?BBBBB3BB?BBCC=BDCC?CCC?BB>AAABCB?CCCBBA??:>==7=<AAAAA==><AA>>;>?AA>>>@@@AAAAAAA<===<AA=C:>>?AABBBB=@>>>>6>=D;====<+=A:9:2:///======;?DDC/A@@>=9=;?A<>>D@??A=C;AAA???;>>C=AAA;;<====@@@A@@;==A;;<>?A=@:@<>>A?>>@@
@ATNG8:03525:05779
GATGGTAGTGTGTCTCTGAGAGTAGTACTCATTCGTTTCGGAAGAGACAGGTACGTTAATAGTTAATAGCGTACTTCTTTTTTCTTGCTTTCGTGGTATTCTTGCTAGTTACACTAGCCATCCTTACTGCGCTTCGATTGTGTGCGTACTGCTGCAATATTGTTAACGTGAGTCTTGTAAAACCTTCTTTTTACGTTTACTCTCGTGTTAAAAATCTGAATTCTTCTAGAGTTCCTGATCTTCTGGCTCTCGTAGACAGATACTACCATCGTTCCTTCTGAGTCT
+
444;7:9::555<=;;;<=<596;99<;;:<<.4333(34.45:=<<<==9==<@=1626;;?:?;@=@BC;;9>4555555#5549555)5<;;5;99.55.55599:5<6659;5515AA8B?BBCF99:BACCCD@ABACBBBBBBBC@@@CC=@9989C9=855566:;@>.45555&5.5.55<<<+=<9;;055===>;;9:.5555$5::994965549>@>4597?7??>===+/0<8<099955>@>>0/0//777:8>:;<<7<7<7>>===9;;
@ATNG8:03528:05797
GATGGTAGTGATACAGATCAGACACCAGAAGATCAGGAACTCTAGAAGAATTCAGATTTTTAACACGAGAGTAAACGTAAAAAGAAGGTTTTACAAGACTCACGTTAACAATATTGCAGCAGTACGCACACAATCGAAGCGCAGTAAGGATGGCTAGTGTAACTAGCAAGAATACCACGAAAGCAAGAAAAAGAAGTACGCTATTAACTATTAACGTACCTGTCTCTTCCGAAACGAATGAGTACGTGTGCGACGTGTCTCCTACCATCGTTCCTTCTGAGTCT
+
BBLG@CCBBCCCCB@@DBBBEB@BC@DDD=BBDDBA?B@BBBBCBB>BB>A>ABBABBBB3B@CCBAABBCAA@:@>9:;;;*;D=A<@@A7@CC@D@AADCCCF?B@BB?BCC@BBBBBCCCCCDCBBCCD?CDCC?B@@@CCBB?C@CBB?BCDDDDAA?BCC@A??CC@?>>788BBD>B@@988888.9A>C999BBBBA<A;@@AA<@<@ACCC@BCAAACC?A>AGD>CBB?CCCCCAABBABBBBBBBBBBBAB<ABB?AA??B@B@B@DCD???=>
@ATNG8:03536:05808
GATGGTAGTATCTGTCTACGAGAGCCAGAAGATCAGGAACTCTAGAAGAATTCAGATTTTTAACACGAGAGTAAACGTAAAAAGAAGGTTTACAAGACTCACGTTAACAATATTGCAGCAGTACGCACACAATCGAAGCGCAGTAAGGATGGCTAGTGTAACTAGCAAGAATACCACGAAAGCAAGAAAAAGAAGTACGCTATTAACTATTAACGTACCTGTCTCTTCCGAAACGAATGAGTACACATCGTCGTGTCGTGCTACCATCGTTCCTTCTGAGTCT
+
4499399;599:;;<>>CCBBB;6515=>9==:;9@;@=CBB???B=AA<?6:=0//666'606888888889:1335=>>>+==7;.55)555.6<<BB>=@A5;5;;5;AB@BBBACCCCBBACBBCBC?AA??<@@AAAAAB=B>A;;6;AB@BCAA>ABBAAA<???99348::::3:;;177BBB3BC?AACBBBAA=1818<<:3:4:>AAA>;;:@AAB?A=??A<?AB???@ABBCBB00000?=??;5888339:6;<;;=/7/7/7<<=98<<
@ATNG8:03544:05766
GATGGTAGTAGTACACTAGTCATACCAGAAGATCAGGAACTCTAGAAGAATTCAGATCTTTAACACGAGAGTAAACGTAAAAAGAAGGTTTTACAAGACTCACGTTAACAATATTGCAGCAGTACGCACACAATCGAAGCGCAGTAAGGATGGCTAGTGTAACTTAGCAAGAATACCACGAAAGCAAGAAAAAAGAAGTACGCTATTAAACTATTAACGTACCTGTCTCTTCCGAAACGAATGAGTACACATCGTCGTGTCGATCGTTCCTTCTGAGTCT
+
///005CBA996;;?BDFCCBA?5505;<8<<@A@@5;4:?@@A@@:??9B?CBBCDCCC9:89?@?A9995:>3;<=?AA@+=A9>4:;;.9??;A;99<8;8<6<9==<@CD?CCCCAAABBB@@@@@@A;@;;;49;;;@9969=9B9:79>?>@@;@;00)0-660//)///)/:333(333,/9;;;;%//*///889933,33(37776;7:7?==:=>;;<;;:>7;@A<@A@>;::=<<=889=;>?A@@999=90//6)/)/)///38833
@ATNG8:03546:05787
GATGGTAGTGATACAGATCAGACACCAGAAGATCAGGAACTCTAGAAGAATTCAGATTTTTAACACGAGAGTAAACGTAAAAAGAAGGTTTTACAAGACTCACGTTAACAATATTGCAGCAGTACGCACACAATCGAAGCGCAGTAAGGATGGCTAGTGTAACTAGCAAGAATACCACGAAAGCAAGAAAAAGAAGTACGCTATTAACTATTAACGTACCTGTCTCTTCCGAAACGAATGAGTTCGATGAGAGAGCTCTCATATGACACTACCATCGTTCCTTCTGAGTCT
+
?<@D?BCBBBDCCCDDEECCIHDBA?ACDACBCC@@>A>AACBBBC?BA?A?AABABDDD2C>AAACDCCCA@@8@@@BGFG5BC@B@DCC:C@@<ABBABCCAA?CACB?BDC>@@@@ACECBBBCCCCBA=ACAA>BBDDCCCC?C@CCC@CBBBCCCC@CCCCCB@BB@?>>?BBA@@:AAA=ADCCC3BB@B999BBDCA:>;>?@@<@9@@B@A=@A@>>@A=A?BCC>CCC?BBBBB?BBBBC@@@CBBBBBB@@AAAA@@@AAAC>@BBBB;>;?:?>?????A
@ATNG8:03546:05798
GATGGTAGTCTCAGATAGTCTATAGTACTCATTCGTTTCGGAAGAGACAGGTCGTTAATAGTTTAATAGCGTACTTCTTTTTCTTGCTTTCTGTGGTATTCTTGCTAGTTACACTAGCCATCCTTACTGCGCTTCGATTGTGTGCGTACTGCTGCAATATTGTTAATCGTGAGTCTTGTAAAACCTTCTTTTACGTTTACTCTCGTGTTAAAATCTGAATTCTTCTAGAGTTCCTGATCTTCTGGGTGTATCAGCGAGTATCTACCATCGTTCCTTCTGAGTCT
+
A@@?7;:<@B@@BD?CBBAAA;;6@@@CCCBA;A;::)9@7@7@99;@@B7;9::6:)///--(/)0/7//49;<8<>>>@+>?<@@@@50000/5::738<)///979.66<<::5505>A9B?CAB@A>@@<>@?@=@BA;:;A@@@999944405:<8;;)/)////444444.444::&405:>???2==;;;4;<=<=;?>@@2999*9==//)/5;A8==BBBBC@B?B??>>>;>>==5>9::@B@@;;;;;;;;<<<8<666;7<.505:====<;
@ATNG8:03546:05799
GATGGTAGCACGACACGACGATGTGTACTCATTCGTTTCGGAAGAGACAGGTACGTTAATAGTTAATAGCGTACTTCTTTTTCTTGCTTTCGTGGTATTCTTGCTAGTTACACTAGCCATCCTTACTGCGCTTCGATTGTGTGCGTACTGCTGCAATATTGTTAACGTGAGTCTTGTAAAACCTTCTTTTTACGTTTACTCTCGTGTTAAAAATCTGAATTCTTCTAGAGTTCCTGATCTTCTGGTCTACTACACTGTACTCTACCATCGTTCCTTCTGAGTCT
+
CCCB?BBBBBC;66HDFDDCFBCC@AABBCAA?ACCC?CCAD@CCCCC@@>ACCBB?C?BCFE?B@BBBCBCCCC?CCCDC3BB?ACDF>DB??=?BC>BB<?>BBCF=@@CCBBAB>B>>8=<>>@A>>=A=CCCC8=>@=??AAACA??:;;C=>>>=>=:><>A@ABAAAA<@::::-;)/)/////(/;7760:;=;;;BCA@19888(5=>?B=B=>>:=@??;;;:?388>A==7<<@=BBD?????@BB>>>?AA;8838///;5;5=388@AA@@@
@ATNG8:03549:05775
GATGGTAGCAGACGTGACAGAGCGCCAGAAGTTCAGGAACTCTAGAAGAATTCAGATTTTTAACACGAGAGTAAACGTAAAAAGAAGGTTTTACAAGACTCACGTTAACAATATTGCAGCAGTACGCACACAATCGAAGCGCAGTAAGGATGGCTAGTGTAACTAGCAAGAATACCACGAAAGCAAGAAAAAGAAGTACGCTATTAACTATTAACGTACCTGTCTCTTCCGAAACGAATGAGTACGATGAGATCTCGTGTGCTACCATCGTTCCTTCTGAGTCT
+
4:=C@CBBBCCCBBCCCCCCCFCCC@CCBBCC@CCB?B?CCCBCCC@@@>A@CA?99999)9>@BBBCBAA>>=3<=99999':;873333&37?>ABCBBDAAA;A;??<@?@<>>@@BA@@@@AAAA>>>;AAAA;?>>>AA?@<?<@=A?BCAB>>><;?@@@CA?BD>CA@?BB>>>9><=988888(8:4;>@?????B8;8<C@@<@<@A>>>=;;;A@@@<?;?AB:?AA>???BBBB???@@A@===ABDD<<<?AA=B666@<@:>;>>>@???D
@ATNG8:03549:05785
GATGGTAGAGTATCATGTGTATCTCCAGAAGATCAGGAACTCTAGAAGAATTCAGATTTTTAACACGAGAGTAAACGTAAAAAGAAGGTTTTACAAGACTCACGTTAACAATATTGCAGCAGTACGCACACAATCGAAGCGCAGTAAGGATGGCTAGTGTAACTAGCAAGAATACCACGAAAGCAAGAAAAAGAAGTACGCTATTAACTATTAACGTACCTGTCTCTTCCGAAACGAATGAGTACACACTCTCATATGACACTACCATCGTTCCTTCTGAGTCT
+
<::C:CBBBBBCBBB9;;CCCBBA@?@CCACBBC::8;@CCCBCCC@BB?B?A@A;;;;;*;=BBEDHECCA@=8AA;;;;;$:9.52555&5::7<BBBFCCCC=@=@A?ABB?BBCCBBBBCCCCAABBC?BBBB@CCCCCBAA@DDFBB>BCCDBBBD@BBBCCC?BA?CCC=?>898*9>>;>?@@A2?A>@477A@BBB?B@BBB?;>;?>CCC?CCA@@BB?B@CCC=BBB?CCDCAAABBBBBBBBCBBBGCCBCCCC>@@C:;6;>A>BGAAACD@
@ATNG8:03550:05786
GATGTAGTATATCGCGTCGCTATCCAGAAGATCAGGAACTCTAGAAGAATTCAGATTTTTAACACGAGAGTAAACGTAAAAAGAAGGTTTTACAAGACTCACGTTAACAATATTGCAGCAGTACGCACACAATCGAAGCGCAGTAAGGATGGCTAGTGTAACTAGCAAGAATACCACGAAAGCAAGAAAAAAGAAGTACGCTATTAACTATTAACGTACCTGTCTCTTCCGAAACGAATGAGTACACATCGTCGTGTCGTGCTACCATCGTTCCTTCTGAGTCT
+
AABBABFCCBBBCCCDCB;<<BAA?ACF@CCCC::;;ADCCBCCC@CD@C@CCCBBBBB2A@CDBBCCBCCBB>A?AAEDE3DD@CACCC:BBB@BBBCCBBCC@H@CC?BBD@BCCCDBBBBBBBBBBBC?CB@@=@@CBBCDC@C@B@@=@BBABCBB?AAAAAA?AA=???;@@99:,7738778898$8999949B?>??<=;;8=>2;5;>BBC@BB@A@AA?B@BBB>BBB@BBBCBBBBBB?@@BBBBDBAAAA???B?B99:C@C>A>ACDDCB@A
@ATNG8:03554:05763
GATGGTAGCACGAGTCACTCATATCCAGAAGATCAGGAACTCTAAGAAGAATTCAGATTTTTAACATCGAGAGTAAACGATAAAAAGAAGGTTTTTACAAGACTCACGTTTAACAATATTGCAGCAGTACGCACACAATCGAAGCGCAGTAAGGATGGCTAGTGTAACTAGCAAGAATACCACGAAAGCAAGAAAAAAGAAGTACGCTATTAACTATTAACGTACCTGTCTCTTCCGAAACGAAATGAGTACTATGTAGAGCTCTATACTACCATCGTTCCTTCTGAGTCAT
+
<<9:>;=@<666:;=;;666:999@.55<7;;?D9:99=?AA55.5904=8<755554:::'8.338844399:::033333888'7717,3333$37717798899378(7;@?=B>>48:?:CCCCGCCCCCCBCAEBBB@BCCBCCBB@D@DCB@CFCBBBCC@CCBBCB?BB>ABA18899823;><779899$9;99A<B?;A=915328AD<?<?@CCB?BBAA@?>4:5999/7888*8<?=@AB9877737333899789955528555816+5-56//55///
@ATNG8:03555:05799
GATGGTAGCGCATATCAGCGCAGCCCAGAAGATCAGGAACTCTAGAAGAATTCAGATTTTTAACACGAGAGTAAACGTAAAAAGAAGGTTTTACAAGACTCACGTTAACAATATTGCAGCAGTACGCACACAATCGAAGCGCAGTAAGGATGGCTAGTGTAACTAGCAAGAATACCATGAAAGCAAGAAAAAGAAGTACGCTATTAACTATTAACGTACCTGTCTCTTCCGAAACGAATGAGTACGTGTGCGACGTGTCTCCTACCATCGTTCCTTCTGAGTCT
+
CDCB?B99:CDC@AACCCCCDD9999:BC@CFEDCB?B@CCCBBBB?AD<?=?BBABCCB5BADBBBCCCCCCC>BC>>@>>,>?=@=BCC;CDDADBCECDBBB?C@BC?BBC?BCCBBBBBCCCCBBBBB@CBAA>BBBBBBAC@CADCC?CCDDCCCC@CBBBBB?BB?BBB?BBBBB>AA?:88887(9><A?>>BBBBC?B?AABC?C?DDDCC@CEBBBBB?B@BBE>CBC?BCCBCCCBBB??>BBBCCCAA@C?BBB?AAACC@D?C?CCCCBAAA
@ATNG8:03561:05764
GATGGTAGCACACGAGATCTCATCGTACTCATTCGTTTCGGAAGAGACAGGTACGTTATAGTTAATAGCGTACTTCTTTTTCTTGCTTTCGTGGTATTCTTGCTAGTTACACTAGCCATCCTTACTGCGCTTCGATTGTGTGCGTACTGCTGCAATATTGTTAACGTGAGTCTTGTAAAACCTTCTTTTTACGTTTACTCTCGTGTTAAAAATCTGAATTCTCTAGAGTTCCTGATTTCTGGTGTCTGGATCTGTATCACTACCATCGGTTCCTTCTGAGTCT
+
55<<8=CBB@B@:::566;;666>==555;55.5;@;)667<9@ABBCCD@C@000+//79;6;6;B><==<<<498888$33,39::3:<<<4>::4=?<7:9:;?8>BAABCBC?BBA;><>AA==;;;8==<<+//////7:999;;57794<9>388;?=;;;;=<=AA<@@@AC6B:=8::;:;+;<<>>6>777:9797758CCC)77/--,32--/59999;:>688>>C9B:;7:=>>;;5:66;///899?<=<686//)/48485987979<8
@ATNG8:03561:05799
GATGTAGAGAGACTGTAGCGCACCCAGAAGATCAGGAACTCTAGAAGAATTCAGATTTTAACACGAGAGTAAACGTAAAAAGAAGGTTTTACAAGACTCACGTTAACATTATTGCAGCAGTACGCACACAATCGAAGCGCAGTAAGGATGGCTAGTGTAACTAGCAAGAATACCACGAAAGCAAGAAAAAAGAAGTACGCTATTAACTATTAACGTACCTGTCTCTTCCGAAACGAATGAGTACCTCTCAGACGCTCGTCCTACCATCGTTCCTTCTGAGTCT
+
;;<AB=BBBEDEFAAACBBCBBBC=CBA=B@@@AA>B?ABB::9B>AA>B@DD????@5?<???BDCCDBBB;??@AABA199=A8@BB8BCC?BABBCCDCC@C@CAA=AC=A@;;;;@BAAABBC@A@?BAAB>;;;BBBBC@C@BAA>AEFDBBBD@BBBABB@BB@BBB>??CBC;???;>====='=>???=?BBDAA=A:=;AA9?;==A@@<@@@AABD?B?ABEGEAA>AABCCCB?AAABBBCCCCCCB?@=;;;;===BC>B>B?BBBBBBBB
@ATNG8:03566:05760
GATGGTAGTGTCATATGAGAGTGTGTACTCATTCGTTTCGGAAGAGACAGGTACGTTAATAGTTAATAGCGTACTTCTTTTTTCTTGCTTTCGTGGTATTCTTGCTAGTTACACTAGCCATCCTTACTGCGCTTCGATTGTGTGCGTACTGCTGCAATATTGTTAACGTGAGTCTTGCAAAACCTTCTTTTACGTTTTACTCTCGTGTTAAAATCTGAATTCTTCTAGAGTCCTGATCTTCTGGCTCTCGTAGACAGATACTACCCATCGTTCCTTCTGAGTCT
+
,,2208=@BECBAB;?966;;659@=954?44.4444)49393:555666:@@CCB?C@DDBD@HB;;;@0//::4//////#/4.44<@6666@;@<A;<<166;>>B@CCBBACCD?BAB@C>BB;<=ABCACCCC@ABBA;;<BC;;;DBBCB?@@@;@@;?;@;:;;:@@@>@::::*9.95:<=<&555555&5999995555.599&5555;7;744.444444585889955.5::5<>>=>666;;<<@B995@599/5@@=@496:9=>??00/0
@ATNG8:03568:05808
GATGGTAGGTGCACATGAGTGTATCCAGAAGATCAGGAACTCTAGAAGAATTCAGATTTTTAACACGAGAGTAAACGTAAAAAGAAGGTTTTACAAGACTCACGTTAACAATATTGCAGCAGTACGCACACAATCGAAGCGCAGTAAGGATGGCTAGTGTAACTAGCAAGAATACCACGAAAGCAAGAAAAAGAAGTACGCTATTAAACTATTAAACGTACCTGTCTCTTCCGAAACGAATGAGTACGAGAGTCAGAGCAGAGCTACCATCGTTCCTTCTGAGTCT
+
:?@C@CCC?BBBCBBCCCCCC@CCC?CCC?CBCC@?=@>AACBCCC?BB@B@CBBACDDD2B?BCCDCCCCCCC=BA@????0>B<B:@@@9@CC@LBCBBAA?>5;5:929<>9>BBBCCCBBBBBDDDCC@CCBB@C@@@AAAB@CACBB?BCAAACCB?BBCA??=9:4:CB>AA??>8?@A>@A@@?,993:??=B@@9:398*8978055'27@@>@B@>9=492/)///(///)///;BBCBAAA@BBCCABABCBB>>>=9>?@??;?<A:>>?AA999
@ATNG8:03524:05845
GATGGTAGCACGACACGACGATGTGTACTCATTCGTTTCGGAAGAGACAGGTACGTTAATAGTTAATAGCGTACTTCTTTTTCTTGCTTTCGTGGTATTCTTGCTAGTTACACTAGCCATCCTTACTGCGCTTCGATTGTGTGCGTACTGCTGCAATATTGTTAACGTGAGTCTTGTAAAACCTTCTTTTTACGTTTTACTCTCGTGTTAAAAATCTGAATTCTTCTAGAGTTCCTGATCTTCTGGACAGAGTGTGCAGATACTACCATCGTTCCTTCTGAGTCT
+
<@BC@CCCGBBB=BDBBBB;69DGHCCCCC@A?ACCC>CC@B@CCCCDBB?BCCBB?B@BBBC@D@CBBBABBCC=@??@?2@A>A<<<:>??B?CBB?BB599BBBB?BCDBBAAB?BAA:>:>@@@@@@A<@@::6:=A@@@>>>===B@@@@;??A<AD<@<@??>@@@@D;>>>DD5A=A:;;;;:*:>////)//////73-/(////$.99;;6@4<<59><=;A@<@:;=;66=///=7=;=@888CABAACCAAA>>><=;<;D=A<A<@@A>>>@A
@ATNG8:03524:05854
GATGGTAGTCTCAGATAGTCTATAGTACTCATTCGTTTCGGAAGAGACAGGTACGTTAATAGTTAATAGCGTACTTCTTTTTCTTGCTTTCGTGGTATTCTTGCTAGTTACACTAGCCATCCTTACTGCGCTTCGATTGTGTGCGTACTGCTGCAATATTGTTAACGTGAGTCTTGTAAAACCTTCTTTTTACGTTTACTCTCGTGTTAAAAATCTGAATTCTTCTAGAGTTCCTGATCTTCTGGAGATATCATCAGCGAGCTACCATCGTTCCTTCTGAGTCT
+
4:;>@CCCCCCBCCCCBB;;<BBBCCCBCBBA>A@@@;>C=B?BBABBBC<F????:C@CA<@7@<B<=CCBDCC=<;;;:*9B:B;;<0;=@A499@8@D<?@@AAB?CEDBBBBB?BBB?B?BAAABBBC@CDCC?AADBBBCCBBBBB>@@=6<00-0@<@<A@A@B@B@C<>@@=>0>;A=;;<;;*;;;AA;@ACBCCCCDD@CBBB3@AABBAE@BC;:;BB@@@>B>BBABBB?BAB?BBBBBBB@@BCCHBCBCCC@<B000A@B<A<AA=@@BBB
@ATNG8:03527:05847
GATGGTAGTGTGTCTCTGAGAGTAGTACTCATTCGTTTCGGAAGAGACAGGTACGTTAATAGTTAATAGCGTACTTCTTTTTCTTGCTTTCGTGGTATTCTTGCTAGTTACACTAGCCATCCTTACTGCGCTTCGATTGTGTGCGTACCTCTGCAATATTGTTAACGTGAGTCTTGTAAAACCTTCTTTTTACGTTTTACTCTCGTGTTAAAAATCTGAATTCTTCTAGAGTTCCTGATCTTCTGGGTGTATCAGCGAGTATCTACCATCGTTCCTTCTGAGTCT
+
989B@A;>66665::0//////9;99;;666<;>AAC<8949:994<;995655:<49.5555.5.55<<>><;;.55555$555:9;909955.55:855.55555<4666;;;>=6;55.5.55555555.55555::99://///)/9;;44.5//)/;)/)/99;:556;7;@@@@2@7;455555$4555990=@ABBBA;9915<<>+<;;;;6;6;;265<9944.4.4445669==>A8@=?<>::///<<//6=><<697777)/)/5;:<<>==<
@ATNG8:03528:05822
GATGGTAGTATATCGCGTCGCTATCCAGAAGATCAGGAACTCTAGAAGAATTCAGATTTTTAACACGAGAGTAAACGTAAAAAGAAGGTTTTACAAGACTCACGTTAACAATATTGCAGCAGTACGCACACAATCGAAGCGCAGTAAGGATGGCTAGTGTAACTAGCAAGAATACCACGAAAGCAAGAAAAAAGAAGTACGCTATTAACTATTAACGTACCTGTCTCTTCCGAAACGAATGAGTACTGTATCTATGTGTGCGCTACCATCGTTCCTTCTGAGTCT
+
>;@B@BBBBBBCBEBBBDCCCCBCCAA@A?BBBCBB>B?ACCCCBB?;;:;>AA;;;<;;*;?BAABCCBBCBB;AB;;::;*;A?B?BBC;BCDACCDBCBA@@=?=;;7;;;>BBCBDCDDD;:;BBB@@<A@@@<@A@?@BAA;<8<00-0@@@@ABCABBACAB?A@<@@@,00=;@7==>;::::::%:>87?=B<<>A@=A8>>BB9>:=D;;<AFDA@@BB=?=?AA;CAB?BBBBBBCBBA??????BBBBDBCCCB@9::8>>;>294:==<>?>;
@ATNG8:03531:05854
GATGGTAGCGAGCGAGTGTGTATACCAGAAGATCAGGAACTCTAGAAGAATTCAGATTTTTAACACGAGAGTAAACGTAAAAAGAAGGTTTTACAAGACTCACGTTAACAATATTGCAGCAGTACGCACACAATCGAAGCGCAGTAAGGATGGCTAGTGTAACTAGCAAGAATACCACGAAAGCAAGAAAAAAGAAGTACGCTATTAACTATTAACGTACCTGTCTCTTCCGAAACGAATGAGTACGTGTGCGACGTGTCTCCTACCATCGTTCCTTCTGAGTCT
+
<<=A9=>BA@@CCBDBDCCCDCCCCACCB@BCCD@@=@?BBBBBBC?BB@C?B@BCDDCC5C@BCCCCCCCBCD>D@@@EEE5BB=A5;;;*;BA?CCCBBCDCC@B@BB@BCD?BBDCC@@ABBDCBCCCD@CA@A<ABAACCBB@BAECC@BAACCCCB?CEDBA@=;:5:AA:=@:99/9@@;==>=??'==?A:49=:@@>;;:8>AA4948>BBB=AAA@BAB@C@BBB=BBC?BBBCAAA???>@?BBBBBBBB9999BBAEDBBC@C?A?ACCAB:99
@ATNG8:03533:05811
GATGGTAGTGTCAGTGCGCGTCGTCCAGAAGATCAGGAACTCTAGAAGAATTCAGATTTTTAACACGAGAGTAAACGTAAAAAGAAGGTTTTACAAGACTCACGTTAACAATATTGCAGCAGTACGCACACAATCGAAGCGCAGTAAGGATGGCTAGTGTAACTAGCAAGAATACCACGAAAGCAAGAAAAAGAAGTACGCTATTAACTATTAACGTACCTGTCTCTTCCGAAACGAATGAGTACTGTATCTATGTGTGCGCTACCATCGTTCCTTCTGAGTCT
+
AAAC@BDDCCCBBBBCA@BFICCBC@CCC@CDDCBB@B@CCCCC@@9@@5;4;@@=??@?1??BBB@@@CCAA@9>?;;;;;*;A>C;AAB9ACCAGCCCCDFBB@B?BB??@?@DCCCCBCCCCCCBBBBE?CBBB?B???BBBC>B@C@?>?CEDDCBB?AABBDC?BB@>>>=AABBB>BBB?BBDDC3B@?BAAABBAAD7:7:>?@8=6<?A@A=@AB@@??;?<@AA=BCDACBBCCCCBBBBBBBBBBBBCBBBCCBB??>==?;?:@4::??>>==
@ATNG8:03533:05846
GATGGTAGCGCATATCAGCGCAGCCCAGAAGATCAGGAACTCTAGAAGAATTCAGATTTTTAACACGAGAGTTAAACGTAAAAAGAAGGTTTTACAAGACTCACGTTAACAATATTGCAGCAGTACGCACACAATCGAAGCGCAGTAAGGATGGCTAGTGTAACTAGCAAGAATACCACGAAAAGCAAGAAAAAAGAAGTACGCTATTAACTATTAACGTACCTGTCTCTTCCGAAACGAATGAGTACGATGAGAGAGCTCTCTCTACCATCGTTCCTTCTGAGTCT
+
CCDD?BA@;69BBBBCCBBB@@@AA:@BB>CCB;;;<@<@@@?A@A?@A<?<?BBBBECC5C;;;CA@>A00,0A3>00////$0<5:.555&5;<5;666:;;//,/7<;7<?B>B@::;A?ABCA@@@BCCACGCC?BACBCCBB<@=AAA=AC@A@BBB?BBBBBC@BB?B@A;>@::9:-:992998989$9948844==;B:?==<ACE?B?A=B;;8;@@@@AC@B>BBB<BBC?@@BCBBBEB@?@BBBBBAAA??>@@AA?BBC@B?B?C?BBBBBBBB
@ATNG8:03541:05813
GATGGTACACACGTGTGCTCTCTCGTACTCATTCGTTTCGGAAGAGACAGGTACGTTAATAGTTAATAGCGTACTTCTTTTTTCTTGCTTTCGTGGTATTCTTGCTAGTTACACTAGCCATCCTTACTGCGCTTCGATTGTGTGCGTACTGCTGCAATATTGTTAACGTGAGTCTTGTAAAACCTTCTTTTTACGTTTACTCTCGTGTTAAAAATCTGAATTCTTCTAGAGTTCCTGATCTTCTGGACAGAGTGTCAGATACTACCATCGTTCCTTCTGAGTCT
+
@:>A9@BGCAABDCCBAABBABBBBBCCBC;::;BBC>CB@CAAABCCDE@DCCCC@C=A@CC@B@CBCBBCB@@<999899#3::;;?=5<;;;5;;0*00)//////(/:::ABBB?BBB@C@EC@B??;@<@B??<??A:;;C@@@>>>>>>A=>>==AA=A=@@>?>===>6:::AA1;5;9:::::*:=///)/;:///==;>8=<=<+;888A=A<AA>B>>>>??;>=@@==;;5;;;<???A??>>>BBBA??????<>=>;;7;=C<@@A>>>>>
@ATNG8:03543:05820
GATGGTAGTGATACAGATCAGACACCAGAAGATCAGGAACTCTAGAAGAATTCAGATTTTTAACACGAGAGTAAACGTAAAAAGAATGGTTTTACAAGACTCACGTTAACAATATTGCAGCAGTACGCACACAATCGAAGCGCAGTAAGGATGGCTAGTGTAACTAGCAAGAATACCACGAAAGCAAGAAAAAAGAAGTACGCATATTAACTATTAACTGATACCTGTCTCTTCCGAAACGAATTGAGTACAGAGAGTACGATATGTCTACCATCGTTACCTTCTGAGTCT
+
:;?A@??E@@?;==AABA==>>>>C9@A@<;<@AAA;A;;;944436:=8=@ABBBCEDD.?933333399333(330/9:9'9:)//6:::.:::6=>665;;//,/6:<7=<=8<<549>9;;;;;;<<<<7@A@@;?;===<@@7@=@:95;@@=@999;??ABBA=B?9@=>:<7777.7771//////#/90///55/////(/5955527275277??8;;;00/0;@9;;:39;8(/(.3445...3777688:;885==A>>>;776//(..493999=8722
@ATNG8:03548:05827
GATGGTAGTGCGTGAGAGAGAGACCCAGAAGATCAGGAACTCTAGAAGAATTCAGATTTTTAACACGAGAGTAAACGTAAAAAGAAGGTTTTACAAGACTCACGTTAACAATATTGCAGCAGTACGCACACAATCGAAGCGCAGTAAGGATGGCTAGTGTAACTAGCAAGAATACCACGAAAGCAAGAAAAAGAAGTACGCTATTAACTATTAACGTACCTGTCTCTTCCGAAACGATTGAGTACTACTCTCAGAGACACACTACCATCGTTCCTTCTGAGTCT
+
@ABDABBBCBCCBCCDDCBBDCCCC=CDD@CECC@A?A:BBCBBBC?AA=?=?DCAAAAA2A;ACBAACBC???5<?;;<<<*<@@B;@@@7@BA=@ABACCBCC?C?;;6;BB>BBCCDDCCCCCCCCBBD@DDBB?BBCCAABB?C?B??=?BABBCCC?CCCCAA?BC@AAA<>>CDC=989;?BABB3BB?BAAACDBB@<A<BC@@;@<@ABBC@CBAABAA6:5:AA9A:::?AABBBAACBBBBCCCCBBBBBBB??;;@===A<=5;5;=?@@=>>
@ATNG8:03548:05855
GATGGTAGTGTCAGTGCGCGTCGTCCAGAAGATCAGGAACTCTAGAAGAATTCAGATTTTTAACACGAGAGTAAACGTAAAAAGAAGGTTTTACAAGACTCACGTTAACAATATTGCAGCAGTACGCACACAATCGAAGCGCAGTAAGGATGGCTAGTGTAACTAGCAAGAATACCACGAAAGCAAGAAAAAGAAGTACGCTATTAACTATTAACGTACCTGTCTCTTCCGAAACGAATGAGTACATAGATATACGTATAGCTACCATCGTTCCTTCTGAGTCT
+
=:?C@DCCCCBBBBCCCCCCCCCBB@CCG@BCCBBB?B>@?CBCCC?BB@CACBB???>>.>=AABAFCCC987.7??AAAA2AB>B<@@A9AFEFFBBBCCCBB?B@CD?CCD=CABBBCCDCBBCCBBBB?BDBB?AABBCCAA?D?C@A>ACBBBCCA>AAABBB@BB@>>><>>CCC=B@@:=====1?B?CB@AD@@@@;><>>@@<@<@AB?@=@AA@@BB?B@BDD>BBB?BBBBCCCAAACCCCCCBAAA>????@A;A>==@>B>C>AAC>>888
@ATNG8:03549:05827
GATGGTAGTATAGAGCTCTACATAGTACTCATTCGTTTCGGAAGAGACAGGTACGTTAATAGTTATAGCGTACTTCTTTTTCTTGCTTTCGTGGTATTCTTGCTAGTTACACTAGCCATCCTTACTGCGCTTCGATTGTGTGCGTACTGCTGCAATATTGTTAACGTGAGTCTTGTAAAACCTTCTTTTTACGTTTACTCTCGTGTTAAAAATCTGAATTCTTCTAGATTTTCCTGATCTTCTGGTGAGATATGCATGATGCTACCATCGTTCCTTCTGAGTCT
+
:49D?BCCCCBABCDDCBB@CCBBBCBCCD9:;:BBD>BB@B@CCBBCCB?BBBBB>B?BBAA?BBCBBBBCCC?BBCCC3BB?BAAA;ACCB?BCB?BB=?=>?BB?CBBAAA@@;>>>;A;AA?@@@@@;@AAA9@@A;<;AAAA@A?=>>D;>??=AA5:5:;:;>????<;:;CD2@:=6<===>/:;77;.6-----7:/616??A*9>;<<4=6?A69;<9////)/)//;;8608;=)//5359A>>B@;;;CB??>=9=>=<<4;6<6;==:9:==
@ATNG8:03550:05817
GATGGTAGAGTATCATGTGTATCTCCAGAAGATCAGGAACTCTAGAAGAATTCAGATTTTTAACACGAGAGTAAACGTAAAAAGAAGGTTTTACAAGACTCACGTTAACAATATTGCAGCAGTACGCACACAATCGAAGCGCAGTAAGGATGGCTAGTATAACTAGCAAGAATACCACTAAAGCAAGAAAAAGAAGTACGCTATTAACTATTAACGTACCTGTCTCTTCCGAAACGAATGAGTACTACTCTCAGAGACACACTACCATCGTTCCTTCTGAGTCT
+
@@AC@CECCBBBCCDBBBCCCCBBB?CDD=BBDC999:?BCCBCCC@CL>@>@BBBCCCC5C@CCCCCCECDDD=CCAAAAA1@B?C?CCC:BAA?AAAABBCCC@C@BB?BDB<??BBCBBBCCCFCCCCC@CCCC?CAAAABAD@C@C999:CCCCBBB@BBBAAA?CC?CCC987ABC@BBA;==;==1>C?BAAACBBBB?B?BDCB8;7:@CAA?ABBBBDD@C@BBC>CBB?BCCBAACBBB?@@CCCCCAAAAAABCC@CB@?=8<1829<<@@?>>
@ATNG8:03556:05832
GATGGTAGACACGTGTGCTCTCTCGTACTCATTCGTTTCGGAAGAGACAGGTACGTTAATAGTTAATAGCGTACTTCTTTTTCTTGCTTTCGTGGTATTCTTGCTAGTTACACTAGCCATCCTTACTGCGCTTCGTTTGTGTGCGTACTGCTGCAATATTGTTAACGTGAGTTTTGTAAAACCTTCTTTTTACGTTTACTCTCGCGTTAAAAATCTGAATTCTTCTAGAGTTCCTGATCTTCTGGATAGCGACGCGATATACTACCATCGTTCCTTCTGAGTCT
+
95==8=ABBCC@@;>;;;>?@>>?@>>>>@6616@@>8<@=@;@@@BBDBABCAAE>A=AA??<?=AAAAB?<8;6;????,=>8>::7(33:;7?A?6<>,00/;;;8;B@<AB??<@@@=A=A??>>>BB=CDAB9>>;:;=?>??BB888;<:??@<@B>E<>;:8=::8;.55AAA,:49179;==/?ABBA9@::::===9916767(//7:=:>:8818::>;;;<A=A@@@AA<>>>=?>;BBDBBBCAA@DB@@00060000<6<;=<??A???@A
@ATNG8:03558:05834
GATGGTAGTAGTACACTAGTCATACCAGAAGATCAGGAACTCTAGAAGAATTCAGATTTTTAACACGAGAGTAAACGTAAAAAGAAGGTTTTACAAGACTCACGTTAACAATATTGCAGCAGTACGCACACAATCGAAGCGCAGTAAGGATGGCTAGTGTAACTAGCAAGAATACCACGAAAGCAAGAAAAAGAAGTACGCTATTAAACTATTAACGTACCTGTCTCTTCCGAAACGAATGAGTACGAGAGAGCACACGTGTCTACCATCGTTCCTTCTGAGTCT
+
A@BB?CBCBBBBCDCCBBCEHBAA@@CBB@BBB@?@=A?BBFDCCC@CC@B?BCBBBCCC5C?BBBBBBCCBBC9=><;;;;*;B>C5;;;-;CDABCCCCBCCF@B@CB?BBB?BBBA@@ACCCCCCCCBC@CCBB?BBBBCCBC@C@C??>@BCCCCCC?CAAACC?CC@AAA799@@@9@==999999(9@<A?????@@=078)8<==8=:>KBBAACCAA@??396:@A;ABC@BCCCCBBBAAACCCCAACBCCB>>>A@?A;;:A=A3949@AAA???
@ATNG8:03563:05812
GATGGTAGGCGAGAGTGAGACGCAGTACTCATTCGTTTCGGAAGAGACAGGTACGTTAATAGTTAATAGCGTACTTCTTTTTCTTGCTTTCGTGGTATTCTTGCTAGTTACACTAGCCATCCTTACTGCGCTTCGATTGTGTGCGTACTGCTGCAATATTGTTAACGTGAGTCTTGTAAAACCTTCTTTTTACGTTTACTCTCGTGTTAAAAATCTGAATTCTTCTAGAGTTCCTGATCTTCTGGGTCTACGCTCGTCGCGCTACCATCGTTCCTTCTGAGTCT
+
<<?@?A>C=CA@@;;;;?>A;;<<BC;;<B;;4;;;;)99.4.4;;>@??=@AA>><@000@@<?:??CBBB@@>;87777$3849333(399:7@B?<?A000:;//*0?@:BBBC>AAC:?;?BA==>>><>AAB:>>@A>=>AA>>>===??;;;77<<+/*/==:>>@@B788ACC2C9?:<=@?@/@A>@@6;/////898>=AABA*955595:37;3;977<==5<5:=>99;5;9A?7====///<777//-6--/99<<===5=:=;>>>>>==>
@ATNG8:03565:05842
GATGGTAGCACGAGTCACTCATATCCAGAAGATCAGGAACTCTAGAAGAATTCAGATTTTTAACACGAGAGTAAACGTAAAAAGAAGGTTTTACAAGACTCACGTTAACAATATTGCAGCAGTACGCACACAATCGAAGCGCAGTAAGGATGGCTAGTGTAACTAGCAAGAATACCACGAAAGCAAGAAAAAGAAGTACGCTATTAACTATTAACGTACCTGTCTCTTCCGAAACGAATGAGTACCTCTCAGACGCTCGTCCTACCATCGTTCCTTCTGAGTCT
+
8>=B@BCCCCBCBBCB;99B@@ACC?CCD?@ACC;;:;@DBB;;:E?BB@B?BBBCBCCC3C=???@@??>999.9<;:994$4:7;.555&5:@;@BCCBDDCC@C@BE@BBC>CB@ABCCCICCCCCBBB@CC@@=@AAACCCC?C@DBB@BBBBCCCC?CAABDD?BB?BB@;?><<>:8<B>CBBBB3BB?BDBBCCABC=B9==??=?=:;@BC@BCBBAAA?C>BAF>CBD?BBCAAAA=@@@BBBBBDEAAA?A<ABD=A>>=A>A>A@DCBBB?@?
@ATNG8:03568:05815
GATGGTAGTAGTACACTAGTCATACCAGAAGATCAGGAACTCTAGAAGAATTCAGATTTTTAACACGAGAGTAAACGTAAAAAAGAAGGTTTTACAAGACTCACGTTAACAATATTGCAGCAGTACGCACACAATCGAAGCGCAGTAAGGATGGCTAGTGTAACTAGCAAGAATACCACGAAAGCAAGAAAAAGAAGTACGCTATTAACTATTAACGTACCTGTCTCTTCCGAAACGAATGAGTACATAGATATACGTGAGCTACCATCGTTCCTTCTGAGTCT
+
777@=A@AAB9::DCBCCCCEBBBB>A@@?BCCD;;:;:<;BCB;;:;C?CACBBAA@?@0@6;;AACCAA::9/9=;;;;;;#9:5:8==?2>>A;@C>BBDBBB=A=@B>BDD>BBCBBCCJFCCEBBBCC@ABBB8;:@A;;:B?@;B00-0@@=AAA@=@AACAA>BB=@@B5:9BBB=B?>>>BDDD3BB?BBBBB=>=?=?<??>><>;==A::7;@AAA?@<?=ABB=ABB>BBBBCBCBBBBBBBBB@AAA@@A@@@<@@A@C?B?B????@@;;<
@ATNG8:03520:05891
GATGGTAGGCGACATACATACGCGCCAGAAGATCAGGAATTCTAGAAGAATTCAGATTTTTAACACGAGAGTAAACGTAAAAAGAAGGTTTTACAAGACTCACGTTAACAATATTGCAGCAGTGCGCACACAATCGAAGCGCAGTAAGGATGGCTAGTGTAACTAGCAAGAATACCACGAAAGCAAGAAAAAAGAAGTACGCTATTAACTATTAACGTACCTGTCTCTTCCGAAACGAATGAGTACGATGAGATCTCGTGTGCTACCATCGTTCCTTCTGAGTCT
+
;55>;>BB@C:;;HDDCCCCCDCBB?BCD@CCCD996;<@<BCBBC?BC@E@CCD@?>>>.>=ACCBBCABCAC=BBCCDEE5BB@BAEFF<CAA=AAAADCDCC?C@CD@CBB?BCBBCCAABCCCCCCCC@DDBB?AACCBBBB?C?CBB?BDCCCCCC?CCCCCC@BB?9999>>999+9>>;99:9:9%9<<>97:BBC>>:=99;=>2;7;?BAA?AAAAABB?B?BCC=BBDABBABBCDBBBCCAAAB>::@@??@@@@=A????<A=A<?@@>>666
@ATNG8:03522:05871
GATGGTAGCAGACGTGACAGAGCGCCAGAAGATCAGGAACTCTAGAAGAATTCAGATTTTTAACACGAGAGTAAACGTAAAAAGAAGGTTTTACAAGACTCACGTTAACAATATTGCAGCAGTACGCACACAATCGAAGCGCAGTAAGGATGGCTAGTGTAACTAGCAAGAATACCACGAAAGCAAGAAAAAAGAAGTACGCTATTAACTATTAACGTACCTGTCTCTTCCGAAACGAATGAGTACAGAGAGTACGATATGTCTACCATCGTTCCTTCTGAGTCT
+
CCCC@DAAABDCBBCBCBCCCFCCC@BBD@CBBBBB?B?CCCCCCB?BB?B@CA?78888.9=BBBC@?@CCCD>AABBBBB2@@=@=BBB=BDEACAAADCCCD@B?BD@BBB?BBBBBDCCCBBBCCCDD@CB??>@DBBBCBB>C@CBB?BDDBBBCB?BCCCCC?BB@?>?;?????8=>>;::9999%9?;A98:BBA=>;>;>=>A<@<@@B@@<@@@@?CB@C?BBB>BBB@BBBABCCCCCAABBBBBBBBBBBB@AA;AAAAA;@;A<A@@??>=<
@ATNG8:03525:05897
GATGGTAGTATATCGCGTCGCTATCCAGAAAGATCAGGAAACTCTAGAAGAATTCAGATTTTTTTAAACACGAGAGTAAAACGTAAAAAAAGAAAGGGTTTTTACAAGACTCACGTTAACAATATTGCAGCAGTACGCACACAATCGAAGCGCAGTAAGGATGGCTAGTGTAACTAGCAAGAATACCACGAAGCAAGAAAAAGAAGTACGCTATTAACTATTAACGTACCTGTCTCTTCCGAAACGAATGAGTACTGTATCTATGTGTTCGCTACCATCGTTCCTTCTGAGTCT
+
@@A?8<<:?>:55555555555955.5944)4;9999.55)5:777//)/9)/)/<;4444444"44(4:9<>>;;7766*////99999#///)55)5;;;(=6616<><@@A;:4:;AB?CCC?@B@@;;;BBCDDBB;;::>@@@?BBBBBA@@;A=A;;5;@@?@;;:?CBBBBB?A@=>?>9>=00+///09===?0BB>BBBAAA?;;7;;=<;:1607=C;;6;;;ACBCAC?:::5:@?<?BBCBAABDBAABB???@995:BBBBB>?995:4:<?;?BBACABA
@ATNG8:03531:05874
GATGGTAGCACACGAGATCTCATCGTACTCATTCGTTTCGGAAGAGACAGGTACGTTAATAGTTAATAGCGTACTTCTTTTTCTTGCTTTCGTGGTATTCTTGCTAGTTACACTAGCCATCCTTACTGCGCTTCGATTGTGTGCGTACTGCTGCAATATTGTTAACGTGAGTCTTGTAAAACCTTCTTTTTACGTTTACTCTCGTGTTAAAAATCTGAATTCTTCTAGAGTTCCTGATCTTCTGGTGTCTGATCTGTATCACTACCATCGTTCCTTCTGAGTCT
+
@:<B@CBBCCAABCCCCCCCCCJCBABBBBBB?ACCC>CC@BDCCCCCBB?@@@@?=@@CCCD?C?CCAAACDCB?BAAAA2BB@BBCC=BCBB?CCC@BB=??@BBB@BABBBBBB>BB>;?=AAA>><<><AA::6:>>?AAA@@@@@A>:9:5:;=;=>:>=C???B@@??;===>?2>;>8==>>>/=@::;1;888;;=<??=A@A@/A>==@<@=??<?@AA@??<?7;:@>>><@??<@AA>>>@A???A@@???@@@<@@=>>;>=D7::??888;
@ATNG8:03534:05865
GATGGTAGTGTCATATGAGAGTGTGTACTCATTCGTTTCGGAAGAGACAGGTACGTTAATAGTTAATAGCGTACTTCTTTTTCTTGCTTTCGTGGTATTCTTGCTAGTTACACTAGCCATCCTTACTGCGCTTCGATTGTGTGCGTACTGCTGCAATATTGTTAACGTGAGTCTTGTAAAACCTTCTTTTTACGTTTACTCTCGTGTTAAAAATCTGAATTCTTCTAGAGTTCCTGATCTTCTGGGATGTGTGCGCAGTGCCTACCATCGTTCCTTCTGAGTCT
+
@>AB@ECDAABCCDDDCBEDDCCDCBCBBBBC@CCCC>CC@C@DBBBBCCADCCBB>B@BBBB@CACCCCBAACC?CCCCC5BB@BCDE>BBBB@BCC?CD9::ACCC@CCBCBDCB?BBC@E?CBCCBBBC@CCDC?BBBCCCCCBCBBBBBBD?BBC?CC?C?CBBCCBBCE?BBBBB9A?C?BCCCC5CCCCC<BBCCDCCBBC@CDDD5CBBBC?C@CC@CECCCBC?C@BBBCCC@CCCC>B9::CDDCCCCBCCC@CBB@BABBB@BAC@DEDCCCAA
@ATNG8:03540:05897
GATGGTAGTGTCAGTGCGCGTCGTCCAGAAGATCAGGAACTCTAGAAGAATTCAGATTTTTAACACGAGAGTAAACGTAAAAAGAAGGTTTTACAAGACTCACGTTAACAATATTGCAGCAGTACGCGCACAATCGAAGCGCAGTAAGGATGGCTAGTGTAACTAGCAAGAATACCACGAAAGCAGAAATAGAAGTACGCTATTAACTATTAACGTACCTGTCTCTTCCGAAACGAATGAGTACTATAGACTATCTGAGACTACCATCGTTCCTTCTGAGTCT
+
45:>:>CB@A;>C@@@BBCCCCCAA=@BC<AABB@A<A@CBBBDBB?AE@DABB@???=?.>9@@BBBBB:88?8>=@BBBB5AA=A4:;;*0775;///758//)/3993//68<>;<@BAA:::BBCBBC@CCBB>A@@:::BB?A?B??<?::9B@@A?BBBBAC?AA=AFD?ABBAD36786;;5;><=7;6759599?;?@E????A<>>@>=8=>=8><@:<:79957<?<@9:9?>>??>===;=779>??9:9@<:6:00/=<?<?<===??989
@ATNG8:03542:05887
GATGGTAGCTCGCTGATGATATCTCCAGAAGATCAGGAACTCTAGAAGAATTCAGATTTTTAACACGAGAGTAAACGTAAAAAGAAGGTTTTACAAGACTCACGTTAACAATATTGCAGCAGTACGCACACAATCGAAGCGCAGTAAGGATGGCTAGTGTAACTAGCAAGAATACCACGAAAGCAAGAAAAAAGAAGTACGCTATTAACTATTAACGTACCTGTCTCTTCCGAAACGAATGAGTACTATAGACTATCTGAGACTACCATCGTTCCTTCTGAGTCT
+
;>CD>@;<A>>==699A@BBABCCCBDEEACBBBBB?B@C;;;DFD?BB?C@?????A@A.@?C???CCBB@A@;==@@@A@0@A@@5:::&5<>8>AAABBBBB@B?CB@GDD?BBD@BACCCCCDFDHBB>BA<;5;:::B@@@>A=B@@;?::5<>>C?BBBA9958<7>D>>BC@??:>><8899:::%:@;@AB:97A=<:;<>>@@:@8:9=>>2944::9:7;6333(3894999;?>?@>??BC>>@BBBBBBBBA@@<773;?4>:><@?CCB@A@
@ATNG8:03543:05889
GATGGTAGTAGTACACTAGTCATACCAGAAGATCAGGAACTCTAGAAGAATTCAGATTTTTAACACGAGAGTAAACGTAAAAAGAAGGTTTTACAAGACTCACGTTAACAATATTGCAGCAGTACGCACACAATCGAAGCGCAGTAAGGATGGCTAGTGTAACTAGCAAGAATACCACGAAAGCAAGAAAAAAGAAGTACGCTATTAACTATTAACGTACCTGTCTCTTCCGAAACGAATGAGTACATAGATATACGTATAGCTACCATCGTTCCTTCTGAGTCT
+
;AAC=@@@;@<A<=====>><9444.4;B89;;A;;5<6:;@AA@C@BB@D@;;;<9??@0@=AA@B==A=??@998;6>>>+==8;.999*0==9>000A>@>@<?@BA?BCB?CC@@ACCCICCCCCCAA=@CBA>ABBACDBB?B?B@@=@@@@B<<:@FCCBAA?AA=??>=@A>??8>=>9?@@@@A(AA?B?>@BB@BB=B7::>>=D<=>A;;6;C@@?AB<?<?CD<BBB@BBB???EECBAAACBBBE@???AA???=;;:=A>A@C@DCBBB<;;
@ATNG8:03545:05873
GATGGTAGTGATACAGATCAGACACCAGAAGATCAGGAACTCTAGAAGAATTCAGATTTTTAACACGAGAGTAAACGTAAAAAGAAGGTTTTACAAGACTCACGTTAACAATATTGCAGCAGTACGCACACAATCGAAGCGCAGTAAGGATGGCTAGTGTAACTAGCAAGAATACCACGAAAGCAGAAAAAGAAGTACGCTATTAACTATTAACGTACCTGTCTCTTCCGAAACGAATGAGTACGATGAGAGAGCTTCTCTCTACCATCGTTCCTTCTGAGTCT
+
A?CD?@?<>>D;;6=@=;<;>CCBA>BA@<>@@CBB?B<@@@@@7304:6=<?AA=<77;'7,338889:333=3335:999'9<5969;;+9..(-----55//)/6::7==>:>B999C>B=BB<<666;4=:4924444=<;;5:4=00)/9999;<<9<====C9==?BA@:>9/00)000/???@0==:<444====B<>89555;A<??BCC?@@:;;@A@C?A?>8>7718??<@AA?>>?@?>=>BBB?BCA:88881665578<,7.733;=:>@
@ATNG8:03547:05873
GATGGTAGCGCACACATAGATACAGTACTCATTCGTTTCGGAAGAGACAGGTACGTTAATAGTTAATAGCGTACTTCTTTTTCTTGCTTTCGTGGTATTCTTGCTAGTTACACTAGCCATCCTTACTGCGCTTCGATTGTGTGCGTACTGCTGCAATATTGTTAACGTGAGTCTTGTAAAACCTTCTTTTTACGTTTACTCTCGCGTTAAAAATCTGAATTCTTCTAGAGTTCCTGATCTTCTGGATAGCGACGCGATATACTACCATCGTTCCTTCTGAGTCT
+
@??D@CBBBBEECBBBCCCCCCCBBBCDDDBA?ADDD=CC?B?BCDDCFD=BBCBB@B@CCCC@D@CBBBBBBBA=>????0?B?BBCC>CCBB@BCC@CE>AABCBB@CCCCCCCD?CBC@C@EDBABCBDACCDD=BBBBEBBCBBBBBACCD@DBB?CC?B?BBBCBCCCC@CCBCB;B?A<@@BB@0AAAAA=BBCBBBE;;:@BBBB3CAAAC@C@DCABBBDCCC?C@CCCCCC@BBC@BBCCCCCCCCCCBCCCCCDD@BBACC@C@C?BABBB@??
@ATNG8:03547:05897
GATGGTAGGAGACACGTCGCACACGTACTCATTCGTTTCGGAAGAGACAGGTACGTTAATTAGTTAATAGCGTACTTCTTTTTCTTAGCTTTCGTGGTATTCTTGCTAGTTACACTAGCCATCCTTACTGCGCTTCGATTGTGTGCGTACTGCTGCAATATTGTTAACGTGAGTCTTGTAAAACCTCTTTTTACGTTTACTCTCGTGTTAAAATTCTGAATTCTTCTAGAGTTCCTGATCTTCTGGGTCTACGCTCGTCGCGCTACCATCGTTCCTTCTGAGTCT
+
;;;=:>;;7;:>9<;;666?DB@B@CAA@AAC=AAGF?BB?A=@BABB;<8:BBA@=B4909>>3:7<:??BA=BB>?:;;;+?>*/////(/333-333-3=134===<8BB@??@A@=B??=D<>;888===>>>>@:==>>;;<A?>>A@@@;;5::;5:><@<@@@??==:917////'/(/././.'.7757.755222696=49==/;7;:;9;@9==<;;;=A??;?<?==:==///@@69::?===?>;;;>>>@A@<6:999916167=868;/-,
@ATNG8:03558:05906
GATGGTAGCATCATGCATATCTCACCAGAAGATCAGGAACTCTAGAAGAATTCAGATTTTTAACACGAGAGTAAACGTAAAAAGAAGGTTTTACAAGACTCACGTTAACAATATTGCAGCAGTACGCACACAATCGAAGCGCAGTAAGGATGGCTAGTGTAACTAGCAAGAATACCACGAAAAGCAAGAAAAAGAAGTACGCTATTAACTATTAACGTACCTGTCTCTTCCGAAACGAATGAGTACGATGAGAGAGCTCTCTCTACCATCGTTCCTTCTGAGTCT
+
?;BB?BBB@B@@?@=CBCCCCCBBB@BBB@BBDDBB?B=><<00/;6;;8;;??=;7<;<,=/3778;;@A899*98<4444$4;7=8=@?2=@;7;@;ABCCBB@B@CC@C@@=@@BABCBCCCCCBBBDD@DCCC?BBBBBAAA@CAC@@?@BBCBB@@=@BCCCC@CC?BBB;@@9999+9<<9?BBBC3AA?997BBBBBB<?<:<??;>;>=BAB>ACBBABB@C@BBB=BCF@BBCCBB???::9AABBBBBBBB>>998:>?;;??C?C799?ABAAA
@ATNG8:03562:05882
GATGGTAGTGCGTGAGAGAGAGACCCAGAAGATCAGGAACTCTAGAAGAATTCAGATTTTTAACACGAGAGTAAACGTAAAAAGAAGGTTTTACAAGACTCACGTTAACAATATTGCAGCAGTACGCACACAATCGAAGCGCTGTAAGGATGGCTAGTGTAACTAGCAAGAATACCACGAAAGCAAGAAAAAGAAGTACGCTATTAACTTTTAACGTACCTGTCTCTTCCCGAAACGAATGAGTACGTGTGACGTACGTGAGCTACCATCGTTCCTTCTGAGTCT
+
8844.4444=>?===??=<<<@>A>9?9615@@@;9.43::>>BCC@CB@B9BBBB=CD=+<83334377;;;;33344:;;);@:;2444&5::7<CABCCCCB?B@AA=A@@<?BBCD@A@BCCCCCCBA?ACBB?BBA@@@@?;@>BAA?BEBCBBBB@DCCCBA>AC?DBB=@@:::28=;<ABCCC3CC?BBCABAAAC;?:;>>>2?=AAB??:>=???>>:=B:;;;6;??;>==CBBB:;;@???@@@@@BB@@@?@@=@>>>A<?<@<?@A>>>@@
@ATNG8:03562:05890
GATGGTAGCTCACTTACGTCACACGTACTCATTCGTTTCGGAAGAGACAGGTACGTTAATAGTTAATAGCGTACTTCTTTTTCTTGCTTTCGTGGTATTCTTGCTAGTTACACTAGCCATCCTTACTGCGCTTCGATTGTGTGCGTACTGCTGCAATATTGTTAACGTGAGTCTTGTAAAACCTTCTTTTTACGTTTACTCTCGTGTTAAAAATCTGAATTCTTCTAGAGTTCCTATCTTCTGGATAGCGACGCGATATACTACCATCGTTCCTTCTGAGTCT
+
;9;@7;<B@AAC@@<@BBAAACCCCBCBDCAA=ABBB>CC@CACBAAA@AABBBCC>A>@BBB?B@FAAABBBBBACCCCC3BB?BBBB=BBBDAABA?CD@@@AA@B>A???BBBA?GDD=B;@@>>>>>D=AAAA=A?????AAAB@@@;::A;:;;<AA>D:===B@@??@=AACBB5@<?<>ABBA/@A<<<066:///=67;=BBBA/@=<<A:?9??;>>??@@A<?<?AABB7;;@=BB??@>>>>>>E@@@@BAAA;??AAB<A<>7:9?=<677
@ATNG8:03563:05872
GATGGTAGCTCACGTACGTCACACGTACTCATTCGTTTCGGAAGAGACAGGTACGTTAATAGTTAATGGCGTACTTCTTTTTCTTGCTTTCGTGGTATTCTTGCTAGTTACACTAGCCATCCTTACTGCGCTTCGATTGTGTGCGTACTGCTGCAATATTGTTAACGTGAGTCTTGTAAAACCTTCTTTTTACGTTTACTCTCGTGTTAAAAAATCTGAATTCTTCTAGAGTTCCTGATCTTCTGGGATGTGTGCGCAGTGCCTACCATCGTTCCTTCTGAGTCT
+
@;?A=ABBB@BBDCCC9<:CCDCDCCCCBC998:BBC>CC@CABBBBCCC@DDAAA?C@CCBB?A?AA?BBBBBB@BCCCB3BB<????7;@==6?>?899079@?BF?BCBBB@BB?BBB?B@BBAAABBB@CCCA<A@@??>???AAAAA@>@<@@A;??787;ABCAA>>>9>>>@@2>:>;>>CBB/?@@AA568>==>=>==188888$788?:7848B7<CDBAAA?E?B:89B@:;?AA8;0/0;:003;9>>>@<@;;8;AABB;C<A<A=>=@==<
@ATNG8:03563:05879
GATGGTAGAGAGACTGTAGCGCACCCAGAAGATCAGGAACTCTAGAAGAATTCAGATTTTTAACACGAGAGTAAACGTAAAAAGAAGGTTTTACAAGACTCACGTTAACAATATTGCAGCAGTACGCACACAATCGAAGCGCAGTAAGGATGGCTAGTGTAACTAGCAAGAATACCACGAAAGCAAGAAAAAGAAGTACGCTATTAACTATTAACGTACCTGTCTCTTCCGAAACGAATGAGTACGATGAGAGAGCTCTCTCTACCATCGTTCCTTCTGAGTCT
+
?@=@=@<A?A@@ABBBCCDCCDBCB>BBB@BAAA::098=@<BCCC?BB?B>AAA9::99$76?8==<:B<==;19999999$4<7<2555&55516C@CCBCDC?B?@@=@DB?BCBDDDCDCCBBB::;@=@@CE@BBB@A@BB?B=C;;7;AAABBBBABBBBBC?DB@CCB799??=5??>;99999(9?;@9:9BBB??:>;>BCC<C=>?BDDACB@@ABB@C?CCD=CBA?ABBBD@A@BCDCCCAAABCBB@888>D<>@>:>9>=A<@ABBBB@B
@ATNG8:03565:05868
GATGGTAGCGCATATCAGCGCAGCCCAGAAGATCAGGAACTCTAGAAGAATTCAGATTTTTAACACGAGAGTAAACGTAAAAGAAGGTTTTACAAGACTCACGTTAACAATATTGCAGCAGTACGCACACAGTCGAAAGCGCAGTAAGGATGGCTAGTGTAACTAGCAAGAATACCACGAAAGCAAGAAAAAAGAAGTACGCTATTAACTATTAACGTACCTGTCTCTTCCGAAACGAATGAGTACGAGAGTCAGAGCAGAGCTACCATCGTTCCTTCTGAGTCT
+
8::=:>;;;==B@B?;:99@><<??8>>@:996@99.5054<=5557:<9<8<=B;;;;;*;2;9BCBDECAAA8A=;;;;.9?29.999&555.5;<<<A?CD?C?@@<@BD7;;>C@@@BB@@@>;;9@@@@999)555<555=7;6;=B>999@@@@A?BB@@?A=@@<>AA799@CC=988<999999#8837<8;;8;=90333=??8?>A@CCD?AABB@@@4;49>?69:9:@@?>>ABBBBBBBBBAB@ABC878A@@<AAAAB?C?C999??@?AA
@ATNG8:03565:05891
GATGGTAGTAGTACACTAGTCATACCAGAAGATCAGGAACTCTAGAAGAATTCAGATTTTTAACACGAGAGTAAACGTAAAAAGAAGGTTTTACAAGACTCACGTTAACAATATTGCAGCAGTACGCACACAATCGAAGCGCAGTAAGGATGGCTAGTGTAACTAGCAAGAATACCACGAAAGCAAGAAAAAGAAGTACGCTATTAACTATTAACGTACCTGTCTCTTCCGAAACGAATGAGTACACACTCTCATATGACACTACCATCGTTCCTTCTGAGTCT
+
44;@7;?CCBA;;===666>?=>>?:666:>?CA@@=A7;;CBBBC@BB?D@DD@;<;<<*;9@@BAA@CBBCC9A<:4444$9@<<:>@@3AA?9?;9;B@>@@??>BB>@AC@CCCBCCBCCDCAB@CCB>A@@@<@ACAABBC?D@BBB?BBBFDDBB?BDBAAE@BC@BBB?A@@?>8>7707ABBE3BB?99:BBA>??7;6;B==:=<AACCC@CB@@?BB>A>ACC9???<?ABABBBCBBBAAA@@@B>BBBBBCBB@BBBBB?B?A>BBBCC?><
@ATNG8:03566:05888
GATGGTAGGCGACATACATACGCGCCAGAAAGATCAGGAAACTCTAGAAGAATTCAGATTTTTAACACGAGAGTAAACGTAAAAAGAAGGTTTTACAAGACTCACGTTAACAATATTACAGCAATACGCACACAATCGAAGCGCAGTAAGGATGGCTAGTGTAACTAGCAAGAATACCACGAAAGCAAGAAAAAGAAGTACGCTATTAACTATTATCGTACCTGTCTCTTCCGAAACGAATGAGTACGATGAGAGAGCTCTCTCTACCATCGTTCCTTCTGAGTCT
+
99:?=AAD?CBBB@@;;;;;BA@@@;=599,5999<<.55)59<4444.44.4333455=<<*;5;;;==>>=<A=8@@;;;;;*;;5;5;;;*:>>9?BBA@B?@@?A@AD?AAA000<;<@=@A@??BABBB?BBBC?ABCBCBBB<@<ABA9=CB?@@@@<?A@CBB?BB=@CA8::AAA9?@>9:;;??1?@<00//;;/969<?>BB@9>9777;;8<<<<=78/71898+7;;5:///8666888::<:;::?:5557;;;6;8788187<7<;;877A;
@ATNG8:03520:05911
GATGGTAGTATCTGCACACTCTGTCCAGAAGATCAGGAACTCTAGAAGAATTCAGATTTTTAACACGAGAGTAAACGTAAAAAGAAGGTTTTACAAGACTCACGTTAACAATATTGCAGCAGTACGCACACAATCGAAGCGCAGTAAGGATGGCTAGTGTAACTAGCAAGAATACCACGAAAAGCAAGAAAAAAGTAGTACGCTATTAAACTATTAACGTACCTGTCTCTTCCGAAACGAATGAGTACACATCGTCGTGTCGTGCTACCATCGTTCCTTCTGAGTCT
+
489?>BBBCCBBCCCC;;:C@DCBB@ACA=@BAA;;6;;@ADHCBC?CC@C@CBA99999):;>@@DABCC>??5=@;;<<;);9=@;@AA7BBA@BCCCBBBAA=B>AB>@@@:<<CDCCCCDGHCBBBBDADDCC?CCCC@@@B<@=@@@=@BCCDBBB@DCCBAB=@A=>:818>/000)0//389;;;;&;778443:;999-22'2588,2029=>>9<<;;>=949:==?8;@@>BBBCCAABBBBBBBBBBBBBC?????????@AB?C?B?AAA@AA99
@ATNG8:03521:05917
GATGTAGAGAGACTGTAGCGCACCCAGAAGATCAGGAACTCTAGAAGAATTCAGATTTTTAACACGAGAGTAAACGTAAAAGAAGGTTTACAAGACTCACGTTAACAATATTGCAGCAGTACGCACACAATCGAAGCGCAGTAAGGATGGCTAGTGTAACTAGCAAGAATACCACGAAGCAAGAAAAAGAAGTACGCTATTAACTATTAACGTACCTGTCTCTTCCGAAACGAATGAGTACAGAGAGTACGATATGTCTACCATCGTTCCTTCTGAGTCT
+
@@;66>BCC@AACA@BCDACBBBA<ADB?B@@@@@=A@CAAAB@@<?A=@=AC@@?DCC1B<>@BBBB:::BA9==;;;;.4>.9.59,5994;;?B@@@@B=B=;;5;?B4::A<BCBB?CBBBCC@@<@A;<8;AABBBAA=@=@BB@CBCBCCAA?BBAC@C=@@<?>>8;;//,/664/////'3>8@?A@B<<7<8=6==>=:><88;@@>A@@@BBD@C?ABD=:::<@?@BABBCBCCBBBDBBBCBBBBBBB?:=888808:@:>>>;::;;
@ATNG8:03521:05921
GATGGTAGAGAGAGCTCTCTCATCGTACTCATTCGTTTCGGAAGAGACAGGTACGTTAATAGTTAATAGCGTACTTCTTTTTCTTGCTTTCGTGGTATTCTTGCTAGTTACACTAGCCATCCTTACTGCGCTTCGATTGTGTGCGTACTGCTGCAATATTGTTAACGTGAGTCTTGTAAAACCTTCTTTTTACGTTTACTCTCGTGTTAAAAATCTGAATTCTTCTAGAGTTCCTGATCTTCTGGCGCTCTGTCACGTCTGCTACATCGTTCCTTCTGAGTCT
+
::;B:BBBBCCCDDC@ABJIFCCCBBB@AE:::;CCD?@A?A@CDDCDBB?CCBBB?B@BBBC?C9BB@@@DA;A@@AAAA2AA@DBBA=BCCC?BBC@BC>?>ABBB?BBBBBBBB@<<==C=>>=AAAAA=BC;;6:<><=<?@B>>>@@@@B<?>>;==:=<AA@@@@@@A;>>>BB6B=B;??AAA/=>666-3-----976:8=<<<*8AA@@;A;::7:======:>:>><98=///=7><@@@@>>>@@@C778??@@AA@AA=B:=9=@@@@>>>
@ATNG8:03530:05940
GATGGTAGTCTCAGATAGTCTATAGTACTCATTCGTTTCGGAAGAGACAGGTACGTTTAATAGTTAATAGCGTAACTTCTTTTTTCTTTGCTTTCGTGGTATTCTTGCTAGTTACACTAGCCATCCTTACTGCGCTTCGATTGTGTGCGTACTGCTGCAATATTGTTAACGTGAGTCTTGTAAAAACCTTCTTTTTACGTTTACTCTCGTGTTAAAAATCTGAATTCTTCTAGAGTTCCTGATCTTCTGGGTCTCTCTCTCACGCACTACCATCGTTCCTTCTGAGTCT
+
@CCC@CCCBBBBCCCCBCBAACCBBBBBAA;;4;ABC=CC@B?BBBBBBA>@@A;:9)939;;B;@=ABCAC;;29?9:::::9#488088993:;=A9>6646@:;999CC@CCBBBBBC?BBB?B?CBCCCDCC@CBCB@FCBBBA@AB@A@BBBBC?<<;@ED@C?CBBBBBBCC>E;;;;;*;=@=AACCC1@ACBB7;;;9BA?@??=BAAB1@>>9949=AA>;;;;;:B;@;@B@@>?59:;:.9??B::;AAA@@AAAAA@@<@AA@@;@>A>AGBBBBBB
@ATNG8:03530:05954
GATGGTAGGCGTGTGAGAGTCTGCCCAGAAGATCAGGAACTCTAGAAGAATTCAGATTTTTAACACGAGAGTAAACGTAAAAAGAAGGTTTTACAAGACTCACGTTAACGATATTGCAGCAGTACGCACACAATCGAAGCGCAGTAAGGATGGCTAGTGTAACTAGCAAGAATACCACGAAAGCAAGAAAAAGAAGTACGCTATTAACTATTAACGTACCTGTCTCTTCCGAAACGAATGAGTACTGCGTCTCACTCTCGCCTAATCGTTCCTTCTGAGTCT
+
?8>A>@@DACBBBCCCCCDCBBBB=6=CC?B;<<;:49:?BBCBCB?@@=@?BA?@?@?@,?8??@A?@AA?BA;@?9:999(9<9<2777+3;<6=B=BBCABA<;7;>=>;;5:;>>AAAAAAAAA==::7;@@@;??=>AAAD=B=?=A=A@A@A@BB?B@@>AA?CC@BB@9<<733(375.22222$22+289>??A@@<@<;;;A:>:=>=??;<>>>@@D<A7;;=6>994:B???BA@AA===;;;=>>?>;;7;A:>B9999?B?CCBBB>??
@ATNG8:03532:05941
GATGGTAGTGTCAGTGCGCGTCGTCCAGAAGATTCAGGAACTCTAGAAGAATTCAGATTTTTAACACGAGAGTAAACGTAAAAAGAAGGTTTTACAAGACTCACGTTAACAATATTGCAGCAGTACGCACACAATCGAAGCGCAGTAAGGATGGCTAGTGTAACTAGCAAGAATACCACGAAAGCAAGAAAAAGAAGTACGCTATTAACTATTAACGTACCTGTCTCTTCCGAAACGAATGAGTACACACTCTCATATGACACTACCATCGCAATTGCCTAGTCT
+
@@@@?BBCBBBBCCCDCCCAABCCEADCC@CCC@CCC@C@BBBCBCC@CB@C@CBBBBBBB3B@CCCBBBBCBBB=AA;;;;;*;A?CAEIE:CCEACBBBHDCBB@B@CC@CEC@BBBBDDCCCCCDDBBBD@CBBB?A@DBBBBB>C@CBB@BBAACCCC?DBBBAA@BB?>>>;>>AAA9A@@=@BBBB3BC@B???BCB@@8;7;=>>7;7;ABBC?CBAAABA?A?BCC>CBB?BBCBBBBBBBBBBC@??BACBABBBBB?B999???C@AA?ABDCAA
@ATNG8:03533:05917
GATGGTAGCTCTGCTCTGACTCTCGTACTCATTCGTTTCGGAAGAGACAGGTACGTTAATAGTTAATAGCGTTACTTCTTTTTCTTGCTTTCGTGGTATTCTTGCTAGTTACACTAGCCATCCTTACTGCGCTTCGATTGTGTGCGTACTGCTGCAATATTGTTAACGTGAGTCTTGTAAAACCTTCTTTTTACGTTTTAACTCTCGTGTTAAAAATCTGAATTCTTCTAGAGTTCCTGATCTTCTGGGTCTACGCTCGTCGCGCTACCATCGTTCCTTCTGAGTCT
+
:;=C@BBBCB=BB@@@@CCBBBBA@?=<<9::7955>5<=:=;==BCCCC?B=<;;7=1666=:A<C>BA00)0==4?@@@@09@9;>@?4@@:94:AA900+00=??BACB@996==8==B:?;AAA@BBBB@BCBB@AAB;;;ACBBB@@000>:000+/>:><?BBA==<0/)/;<<=2=.5.55555$5>5559&9.9@@CA>?9925555$59>>C@C@BB?@ABBBAB?B@ABACCC@DDGD?FFCCCBDDCB@@@AB@@@A>AC??@?C@D@DBBBBCBB
@ATNG8:03534:05917
GATGGTAGTGATACAGATCAGACACCAGAAGATCAGGAACTCTAGAAGAATTCAGATTTTTAACACGAGAGTAAACGTAAAAAGAAGGTTTACAAGACTCACGTTAACAATATTGCAGCAGTACGCACACAATCGAAGCGCAGTAAGGATGGCTAGTGTAACTAGCAAGAATACCACGAAAGCAAGAAAAAAGAAGTACGCTATTAACTATTAACGTACCTGTCTCTTCCGAAACGAATGAGTACCTCTCAGACGCTCGTCCTACCATCGTTCCTTCTGAGTCT
+
CC@@<;66==?;;;?<;;>>>>=@A>@BB@BBCBBB<<8;;:;:AB?CC?B?BA?99773$31777888;;333(79::994$4<39244)5<<4;;=BA;;?B?@?BB>??><<??CCDCC999BBABBC?BB@@<>?>?@AAA?B>B;;7:@?>C@9:89?>?AB>B?:<<<*//<<?7::<9877773#79133338333::979:55/5.55444.4;44444.349:=5=;;455::;<=7<=<====<;888<75287>;888=A<A>A799BBBBCC
@ATNG8:03535:05917
GATGGTAGCATCATGCATATCTCACCAGAAGATCAGGAACTCTAGAAGAATTCAGATTTTTAACACGAGAGTAAACGTAAAAAGAGGGTTTTACAAGACTCACGTTAACAATATTGCAGCAGTACGCACACAATCGAAGCGCAGTAAGGATGGCTAGTGTAACTAGCAAGAATACCACGAAAGCAAGAAAAAGAAGTACGCTATTAACTATTAACGTACCTGTCTCTTCCGAAACGAATGAGTACATAGAGTACGATATGTCTACCATCGTTCCTTCTGAGTCT
+
BCCC@CABACCGC9;;CCDDGC@69::BB?A@@@9:6;>AAA@@?B?BC@C?AC@??;;;)86ABBCDCBBBB?9;<:;;;;$:::>);4;&9>>@?;AACECB@=@@BB@BCC?BBCCCCCCBBBCCBBCDACCCC>AADCCCBB;>:>996:BBCCBBB?BCBBBA?CC@BBB?BBBCC>A??;?BBBB3CC?DBAACBBBB<>;:;==8=;>ACCB@BCBBACB?B@???:?AA?BBAAACCCCBBAA@BBBBCCBBBBBBB>BBCBC<>;>;>>>>>999
@ATNG8:03542:05955
GATGGTAGTATAGAGCTCTACATAGTACTCATTCGTTTCGGAAGAGACAGGTACGTTAATAGTTAATAGCGTACTTCTTTTTCTTGCTTTCGTGGTATTCTTGCTAGTTACACTAGCCATCCTTACTGCGCTTCGATTGTGTGCGTACTGCTGCAATATTGTTAACGTGAGTCTTGTAAAACCTTCTTTTTACGTTTACTCTCGTGTTAAAAATCTGAATTCTTCTAGAGTTCCTGATCTTCTGGGTCTACCTCGTCGCGCTACCATCGTTCCTTCTGAGTCT
+
AACC@D>CBBBBBCCCBCCFFBBBBCBCDCCB?@@@@<AB?B@CCCCCCA?BBBAA=B>BBBB?B?BBBAAABCD@@@@@@2A@>@@AB<BCCB?@BB?BB<>>BBCD?CCA??A8868>>9@<AAAA??=?:@AAC499;<A??>=>@@@===@;>@=:A@;=9=AAAA===A7>>>CC5D;@=?@>?=.9=666.3-----=<<>8====+<>??@<A<;;7;?>>?==:=<@@BB@@7;<AA:@@@@?:=>?>>>>>>A?A=AA???<A=A;AAA<<;;;
@ATNG8:03542:05956
GATGGTAGCTATACGTATATCTATGTACTCATTCGTTTCGGAAGAGACAGGTACGTTAATAGTTAATAGCGTACTTCTTTTTCTTGCTTTCGTGGTATTCTTGCTAGTTACACTAGCCATCCTTACTGCGCTTCGATTGTGTGCGTACTGCTGCAATATTGTTAACGTGAGTCTTGTAAAACCTTCTTTTTACGTTTACTCTCGTGTTAAAAATCTGAATTCTTCTAGAGTTCCTGATCTTCTGGGATGTGTGCGCAGTGCCTACCATCGTTCCTTCTGAGTCT
+
;55C<@BCCCDBBBBBBECEDDDAAABADD;;:;CCB=CC>@>@CCBBCC@C@@BB@D?BBBB?B>AABCBBB;@9===9=)@A;A???7?CCC@CB@;;;099??AB?BABBBBBA?BAA<A<A@@@A@@@;??>>;>>@?=>=@AAA@@===A<???;?A<A;@@AAABB??9=====2=;@=@@@@?.==99:.776///76;>18888'5<<>>;B;>>:=>>??@B<@;??<;::566<<29//-9--/7;97;;>;@=@6::8;@<A=A<>>>>>>=<
@ATNG8:03550:05949
GATGGTAGTGATACAGATCAGACACCAGAAGATCAGGAACTCTAGAAGAATCCAGATTTTTAACACGAGAGTAAACGTAAAAAGAAGGTTTTACAAGACTCACGTTAACAATATTGCAGCAGTACGCACACAATCGAAGCGCAGTAAGGATGGCTAGTGTAACTAGCAAGAATACCACGAAAGCAAGAAAAAGAAGTACGCTATTAACTATTAACGTACCTGTCTCTTCCGAAACGAATGAGTACTATGTAGAGCTCTATACTACCATCGTTCCTTCTGAGTCT
+
@AAB>BGGECC@@@CGGCCCCCBBB?BBB?AACCCE?B?BBBCBBC=AB@BA<@@99999$84>?BCCDEBCBB;@?:;::;*;A>B>BBB:CCC@BCCBCDBBB>A=AB?BCC>BADECCCBBBCCBBACG@CCBB@BBCCCCAA>B?A@@?ACBDECAA>ACCBBB?BB@BAA=988?@<@BBABBBBB3CC@B@>?BBBB@<>:>???;@<;;ACF@BBDBBCD@C?CCC>CBB?AABBBBAAACCCBBBBCBB??>>>>>D=A???B=C<A<>>??>>>A
@ATNG8:03552:05923
GATGGTAGTATATCGCGTCGCTATCCAGAAGATCAGGAACTCTAGAAGAATTCAGATTTTTAACACGAGAGTAAACGTAAAAAGAAGGTTTTACAAGACTCACGTTAACAATATTGCAGCAGTACGCACACAATCGAAGCGCAGTAAGGATGGCTAGTGTAACTAGCAAGAATACCACGAAAGCAAGAAAAAGAAGTACGCTATTAACTATTAACGTACCTGTCTCTTCCGAAACGAATGAGTACACATCGTCGTGTCGTGCTACCATCGTTCCTTCTGAGTCT
+
:56D@CCBBBBBBCCCCBCCEDCCC?BBD@CCCCBB@B@CCCCCCC?CC?C?CCBBCCCC3B?BCCDCCBD99978AACCCD5CC@D@BBB<BCCACAAACBD@@>@?CC?BDC@DCCCCCCCEBBCCCCCC=CCCC<@@DBCCBB>C?C@A>ACCBBCCB?CCCCCC?CC?AAA?BBBBB<A@>;99888.9A?CB@ACAA@><><@@AA6:4:<@??<?@AABBB@C?BAD>CAC?BDAAABCBBBCCBBBBBCBBB@??BCC?BBBBB?B?B?BBBBBBB>
@ATNG8:03564:05917
GATGGTAGCTCTGCTCTGACTCTCGTACTCATTGTTTCTGAAGAGACAGGTACGTTAATAGTTAATAGCGTACTTCTTTTTCTTGCTTTCGTGGTATTCTTGCTAGTTACACTAGCCATCCTTACTGCGCTTCGATTGTGTGCGTACTGCTGCAATATTGTTAACGTGAGTCTTGTAAAACCTTCTTTTTACGTTTACTCTCGTGTTAAAAATCTGAATTCTTCTAGAGTTCCTGATCTTCTGGATACACTCATGCACCACCATCGTTCCTTCTGAGTCT
+
AABC@CDCABBBDCCCCCCCCCBBCCBCBCCC@BBB=BBCC?CABBBBB>BBBBB?C?CAAA>A>AAAAACAAA<A????.AA?C??@8@BCC@CCDACC>@@BCCD@DCCCCCCC?CCD?B?CCCCCCBB@CDDB?CCCBBBBCBBBCCBBBB?BBC@CC?B?BBCCCDCCC@CBBBB<B?B<;;:::*:DCDE=CCCCCCDCBA<@@@@0@ABBBAEABC@BBCDCCC@C@CCCDBC>A@B@CCCCDCBCBCCCCB<@@@DAA@D?B@B>BBBBBB@@
@ATNG8:03567:05922
GATGGTAGTGTCATATGAGAGTGTGTACTCATTCGTTTCGGAAGAGACAGGTACGTTAATAGTTAATAGCGTACTTCTTTTTCTTGCTTTCGTGGTATTCTTGCTAGTTACACTAGCCATCCTTACTGCGCTTCGATTGTGTGCGTACTGCTGCAATATTGTTAACGTGAGTCTTGTAAAACCTTCTTTTTACGTTTACTCTCGTGTTAAAAATCTGAATTCTTCTAGAGTTCCTGATCTTCTGGATAGCGACGCGATATACTACCATCGTTCCTTCTGAGTCT
+
A@DC@D@@ABBBBCDDDEECCCCCCBCBBC::::BBC=CC@C@CCCBBCC@CBCBB?B@BBCC@C@CCBCBCCCC=AA@@@0A@=AABB<ABBC@BBC@CD@AAACBD@CCCBBBCD@@@@@D@DBBBBBCC@CCDD@DAAACBBBDCCCBBBAC@BCB@BB?B?DBCBBBCCC@CCCCC;B?A:@@@@@0@ABCC<BCDCCCCBB@;BBBB0@ABBB@B@CD?BAEDCCC?B?BCCDDC>BBC?BBBBBDCBC@CCCCDBBBBB?BDC@A>A>A<ABCBCBBB
@ATNG8:03520:05988
GATGGTAGGCGTGTGAGAGTCTGCCCAGAAGATCAGGAACTCTAGAAGAATTCAGATTTTTAACACGAGAGTAAACGTAAAAAGAAGGTTTTACAAGACTCACGTTAATAATATTGCAGCAGTACGCACACAATCGAAGCGCAGTAAGGATGGCTAGTGTAACTAGCAAGAATACCACGAAAAGCAAGAAAAAGAAGTACGCTATTTAACTATTTAACGTACCTGTCTACTTCCGAAACGAATGAGTACGTGTGCGACGTGTCTCCTACCATCGTTCCTTCTGAGTCT
+
:55C@CCCACBBBBBBBBC?@@;;:05A@>BBBBBB>B?BCBBBDD@BB?B@DDBBBCCC3C?CCACCCCBAAC9??89888(9?8<3777&3994:?8>>>?>@=====:=??5;;;;>>ABA@????A;;5;:;=8==<>A;;;=B;:;?9>@@BBBBC@C>>?AC@:94:@@;>>9:99(8=:6:=:99(55-5525855577.7597779/;4<>@@>>@>>9887=:=<ACA:?BB<999A@@@988;>?>@566AA@@A<ADD=;;;>>9>1918=9<:://
@ATNG8:03520:06009
GATTAGTATAGAGCTCTACATAGTACTCATTCGTTTCGGAAGAGACAGGTACGTTAATAGTTAATAGCGTACTTCTTTTTCTTGCTCTCTTGGTATTCTTGCTAGTTACACTAGCCATCCTTACTGCGCTTCGATTGTGTGCGTACTGCTGCAATATTGTTAACGTGAGTCTTGTAAAACCTTCTTTTTACGTTTACTCTCGTGTTAAAAATCTGAATTCTTCTAGAGTTCCTGATCTTCTGGTGAGATATGCATGATGCTACCATCGTTCCTTCTGAGTCT
+
>9;29BCDCBDBBBCCBBABBDCCAAACBC?A@@C<BB?A>@BBAAAA>AAAAA?B8:9AB?B@CBBBBBBBB?BB===+BE?@:7373827275717=7785<<>177=568AA<AAA=C=@@@@@@@@<@BBA;@@@@>>>?@@CA>>=8818:;8=B=B<@A@;;:?<<795556'549678888)79775.3.....77-.)/777)73559/7/7:2<@??AAA<@8;;A888-//=0669>>>>A@?@A>>;;;?=>9=>>>A<?<>;>>BAA=<<
@ATNG8:03522:05981
GATGGTAGGACGAGCGTCTGAGAGGTACTCATTCGTTTCGGAAGAGACAGGTACGTTAATAGTTAATAGCGTACTTCTTTTTCTTGCTTTCGTGGTATTCTTGCTAGTTACACTAGCCATCCTTACTGCGCTTCGATTGTGTGCGTACTGCTGCAATATTGTTAACGTGAGTCTTGTAAAACCTTCTTTTTACGTTTACTCTCGTGTTAAAAATCTGAATTCTTCTAGAGTTCCTGATCTTCTGGTGTCGTCTATCATGTACTACCATCGTTCCTTCTGAGTCT
+
@:;D;>CE@CC;66CDCBBABCCD@DBBBDBB?ADDE>CC?B?BCCCBBB@CCBBBAD@CBCB@D@CCCCCCBB@=:9:9:*;C@EDDD>CBBB@CCC@CB@BBBBCCACECCBBCC@BAB@D?CCCCCCCCAECAA>ACDCCCCCCCCBBBBBA?CA@>AD@D@ABBBBCCDF@B;;;;6;>C<@ABBB2BBCCC;::CCCCDCCB?BCCC5BBBBB@B@CC?BBCCCBB?B?BBCDBB@BBC@CCCDECB@@CBBBBBCBBCC?@@BBE@C@C@BBBBBBBB
@ATNG8:03532:05989
GATGGTAGATATATGCACGCTCTACCAGAAGATCAGGAACTCTAGAAGAATTCAGATTTTTAACACGAGAGTAAACGTAAAAAGAAGGTTTTACAAGACTCACGTTAACAATATTGCAGCAGTACGCACACAATCGAAGCGCAGTAAGGATGGCTAGTGTAACTAGCAAGAATACCACGAAAGCAAGAAAAAGAAGTACGCTATTAACTATTAACGTACCTGTCTCTTCCGAAACGAATGAGTACGTGTGACGTACGTGAGCTACCATCGTTCCTTCTGAGTCT
+
CCBB?BCCCCCCCCCBE@CBDCCCC@CBB?BCDCA@>A?BBCCBBB>AB?CACCBBBBBB1B@BBBACCBBBBB=B@?ABBB2BB@G9;;;6;DD@CBBBCCDDD@C?CC@CBB?BBCBCDBBBCCCCCCBB?BDCC=AABBBBAA?BAFAA<ACCCBCCB?CCCCCC?BB=988288===8===;99999(9D<B>??CCFEC:=6;;==8=;?@CBB?BAAA@@@<?=ADD=C::9:BBBBCCDAAABBBBBBBBBCBBBBBC@B>>>C?C?A?ABBB@@@>
@ATNG8:03535:05965
GATGGTAGACACGTGTGCTCTCTCGTACTCATTCGTTTCGGAAGAGACAGGTACGTTAATAGTTAATAGCGTACTTCTTTTTCTTGCTTTCGTGGTATTCTTGCTAGTTACACTAGCCATCCTTACTCGCTTCGATTGTGTGCGTACTGCTGCAATATTGTTAACGTGAGTCTTGTAAAACCTTCTTTTTACGTTTACTCTCGTGTTAAAAAATCTGAATTCTTCTAGAGTTCCTGATCTTCTGGGTGTATCAGCGAGTATCTACCATTCGTTCCTTCTGAGTCT
+
:<<@@BCBBBB;:5;;9;;>:<556;;;=BBB@BHCD?B@=@?BBBDDBD>BAA>@7>>B=BB8C8=BAAA>88;59::::+:;69///(///606666;;///98//*/78;::7;49??<?<??>?=8818==@8==?====;:;;;78///(/..(...3.588899998033977+7).).7777)3336=-557:99995515;;;;&77....3.33389888882645/--88(--/.'.335555<;=<-----,,20--(.77395:2:>AAC>=;
@ATNG8:03543:05977
GATGGTAGGCACTGCGCACACATCCCAGAAGATCAGGAACTCTAGAAGAATTCAGATTTTTAACACGAGAGTAAACGTAAAAAGAAGGTTTTATAAGACTCACGTTAACAATATTGCAGCAGTACGCACACAATCGAAGCGCAGTAAGGATGGCTAGTGTAACTAGCAAGAATACCACGAAAGCAAGAAAAAGAAGTACGCTATTAACTATTAACGTACCTGTCTCTTCCGAAACGAATGAGTACTATAGACTATCTGAGACTACCATCGTTCCTTCTGAGTCT
+
@@AB@CCC?CBB@@?ABBCBBBCCA>ACI?BBBBAA?B?CCCBBBC@CD?B?BBBCCCDC2C?AACCDBBBBBB>BABEDEE3CC@C@BBB9BAA=ACCBCCBBD@D@AA=ACC?CCCABBBEBCCBBBCBB?BCBB@BBA?AB??<@@CBB?ACCCACCC?CCAAAA?BB?>>?9<<99929??>BBBBB3BC@A??;BBB@@<>:==BD7;7;?BAA?AAA@@AA=A>BDC>BBB?BBBBCCCBBBBCBA>?=@@ABAABBAA>A>>>C?B?A?CDCAA888
@ATNG8:03544:05963
GATGGTAGAGAGAGCTCTCTCATCGTACTCATTCGTTTCGGAAGAGACAGGTACGTTAATAGTTAATAGCGTACTTCTTTTTCTTGCTTTCGTGGTATTCTTGCTAGTTACACTAGCCATCCTTACTGCGCTTCGATTGTGTGCGTACTGCTGCAATATTGTTAACGTGAGTCTTGTAAAACCTTCTTTTTCGTTTACTCTCGTGTTAAAATCTGAATTCTTCTAGAGTTCCTGATCTTCTGGGCAGACTCTCACACGCCTACCATCGTTCCTTCTGAGTCT
+
:69C;ACBBBBBCCCBBBDDCICCCCBCCCCCACCCC=CE@F@BBCBCCB@ABBGE=@=ABBC@B>BCCCCCA=C6A====+BB8AAAB=BCCC?ACC?AB>BB@AAD>AACCCCAA==>=:><>>>??>>>=@A@A577<<=9;:@@@AA;;;=:;:;;??<?<@D@A@A@<<6999;=2=9><??BBB/@===6<::///697:1877'2666949499488995556=48888>>:==??7>>>;;:@@>>>@@;=7=;9,//7777=5=:=AAA===;
@ATNG8:03546:05990
GATGGTAGTATCTGTCTACGAGAGCCAGAAGATCAGGACTCTAGAAGAATTCAGATTTTTAACACGAGAGTAAACGTAAAAAGAAGGTTTTACAAGACTCACGTTAACAATATTGCAGCAGTACGCACACAATCGAAGCGCAGTAAGGATGGCTAGTGTAACTAGCAAGAATACCACGAAAGCAAGAAAAAGAAGTACGCTATTAACTATTAACGTACCTGTCTCTTCCGAAACGAATGAGTACACATCGTCGTGTCGTGCTACCATCGTTCCTTCTGAGTCT
+
;44A9@CBCCCCB>CCCCCCCCCCC@CBB@BCBBBD@A??BBBBB>@B?B?AA>>@CDD2C<@?CABCCC@@@8?=?BBCB5CE@CABBB:BBC?BBCACCDAA>B?BB@BCC@CCBBCCDDCBBBDCCCC?CCCC?B???BBBB?D@C?@>@GBBAAAC?CAA@AA?DD?@?A?BBBBB;A9939=<<>1?A?CBAABBA??<?<@@BB7;7:?A@@=@A@@@CC=A>ACC>BAA?BBBBBBBBBBCBBBBBBCBBCCBBCBB?BBBBB?B?C?AACCAABB
@ATNG8:03547:05997
GATGGTAGTATATCGCGTCGCTATCCAGAAGATCAGGAACTCTAGAAGAATTCAGATTTTTAACACGAGAGTAAACGTAAAAAGATGGTTTTACAAGACTCACGTTAACAATATTGCAGCAGTACGCACACAATCGAAGCGCAGTAAGGATGGCTAGTGTAACTAGCAAGAATACCACGAAAGCAAGAAAAAGAAGTACGCTATTAACTATTAACGTACCTGTCTCTTCCGAAACGAATGAGTACATAGATATACGTATAGCTACCATCGTTCCTTCTGAGTCT
+
:59F:DDCAACCCCCCBBBCCCCBB?BCC?CCBBBB?B?CCCBCDC?BC?C@CCBBBAAB2B?CCCCCCCCBBB<BBBDDDD1CBA?2::;.;ABACCBBGCCCC@C@BC@DDD?BBBBBCCCCCCCCCCBB?BDDD<??AAABAC>C@C@@>@CCECCCC@CCCAAA=BB@BBA>AAFEE>????BCEDD2BB?C>>>CCA>>8><@?>>;>7=?@AA?ABAA@BB?B?BBB=BCCABAAACCCCCCAAAACC@@<CAAABAAA<A@@@B?B?C?CCCBB:8:
@ATNG8:03551:05978
GATGGTAGGCGAGAGTGAGACGCAGTACTCATTCGTTTCGGAAGAGACAGGTAGTTATAGTTAATAGCGTACTTCTTTTTCTTGCTTTCGTGGTATTCTTGCTAGTTACACTAGCCATCCTTACTGCGCTTCGATTGTGTGCGTACTGCTGCAATATTTGTTAACGTGAGTCTTGTAAAAACCTTCTTTTTACGTTTACTCTCGTGTTAAAAATCTGAATTCTTCTAGAGTTCCTGATCTTCTGGCGCTCTGTCACGTCTGCTACCATCGTTCCTTCTGAGTCT
+
8<=@@CAA?BEDCCCCDCCA<<BBCCB@@B:;5;@@@:@B>A?BBAAACB?BA@A@ABBA@=@?CCC@?BBBA<77777$7888333(3::;499936:*/09><<7=>?>@AAB9??A1818C;;;;;;;@@AA====>888?=<<<:9756-5555'55+23<995758550579;;;)5.5.22222$27666.3.....65.2,.777(7...73827737==999959;??9757///;4<58;?;;;=>;;;;;9;;995:???@<A:=:==B@@@A?
@ATNG8:03553:05996
GATGGTAGTATCTGCACACTCTGTCCAGAAGATCAGGAACTCTAGAAGAATTCAGATTTTTAACACGAGAGTAAACGTAAAAAGAAGGTTTTACAAGACTCACGTTAACAATATTGCAGCAGTACGCACACAATCGAAGCGCAGTAAGGATGGCTAGTGTAACTAGCAAGAATACCACGAAAGCAAGAAAAAGAAGTACGCTATTAACTATTAACGTACCTGTCTCTTCCGAAACGAATGAGTACACACTCTCATATGACACTACCATCGTTCCTTCTGAGTCT
+
BCCC@BCDCBCCCBBBGFCCCC@CC@BCB?BBBBBC@C@CBCCCBB?CC@CABAACCDEF3B>AAAAAECCBBB=??@AABA2BC@C@CDC;CCC@CCCCBBCBB@B@CC@CAD@CBCBBBDAABCCABACC@BBBB@BBBCCCBA?C@F@A?@CBBAACC@BBBCCC?BB?BAA>ABCCD>C??:?@@@@2@C?BAB???@@B<@<@D==6:5:<ABB?B@@@BA@;?=@?C>CBC?CBBBBBBBBCCCCAAABBBCBBBAABE@C???C@F@C@AAABB??@
@ATNG8:03556:05996
GATGGTAGCACGAGTCACTCATATCCAGAAGATCAGGAACTCTAGAAGAATTCAGATTTTTAACACGAGAGTAAACGTAAAAAGAAGGTTTTACAAGACTCACGTTAACAATATTGCAGCAGTACGCACACAATCGAAGCGCAGTAAGGATGGCTAGTGTAACTAGCAAGAATACCACGAAAGCAAGAAAAAGAAGTACGCTATTAACTATTAACGTACCTGTCTCTTCCGAAACGAATGAGTACAGAGAGTACGATATGTCTACCATCGTTCCTTCTGAGTCT
+
@?BC?CFCCBBC=BBBBCCDBBBCC@BBCAA@AECC@C@BBCBBBB?BB?B?CCAAACCD3E?AAABAABBA@@9==;;:::*9?;@:CDC;CCFACBBABCC@@?@@CC@BBE@BBAABBJCCBCCCCCCB?CDDD<@@BB@?@B<@=@9::;ECCCBBB?BBBCCC?BB<>>A>AACCC=????BBCCC3BB?BBBBBBB>=7;:>>BD:?9?@B?@<@@@@?BB?B?BCC=BBB?BBBBBCCBBBBBBCBBBBBBAAAA@=A<AAABB<?<@<?>@AA;;;
@ATNG8:03521:06026
GATGGTAGGTGCACATGAGTGTATCCAGAAGATCAGGAACTCTAGAAGAATTCAGATTTTTAACACGAGAGTAAACGTAAAAAGAAGGTTTTACAAGACTCACGTTAACAATATTGCAGCAGTACGCACACAATCGAAGCGCAGTAAGGATGGCTAGTGTAACTAGCAAGAATACCACGAAAGCAAGAAAAAGAAGTACGCTATTAACTATTAACGTACCTGTCTCTTCGAAACGAATGACGTACCTCTCAGACGCGTCGTCCTACCATCGTTCCTTCTGAGTCT
+
///:6<AF<A@BBBBBBBCBCDBBB@DCC?BCBCAA>A?BBCBCCC?BB?C@CCCBCCCC3A?@@@BCCDCCCC>CCCCCCC5CC?C=BBB9AAB?CBBACCBBA?A?BB?BBB@?@?BBBBCCCCBCBCCE@CCCD?CAB@BBAB?C?B@@?@CCECCCC@CCCBBB@CB?AA@<>>AA?8@=>8>AAAA3AA>A:99C@@AB?B?@>>><@<@@CCC?BBBBBBB@CBBB>BC@=AA000@@@<@BBBBBBBBAA???AA<@??<?BDAB?B?B?@@;;;@BB
@ATNG8:03521:06040
GATGTAGAGTACAGTGTAGTAGACCAGAAGATCAGGAACTCTAGAAGAATTCAGATTTTTAACACGAGAGTAAACGTAAAAAGAAGGTTTTACAAGACTCACGTTAACAATATTGCAGCAGTACGCACACAATCGAAGCGCAGTAAGGATGGCTAGTGTAACTAGAAGAATACCACGAAAGCAAGAAAAAGAAGTACGCTATTAACTATTAACGTACCTGTCTCTTCCGAAACGAATGAGTACGAGAGAGCACACGTGTCTACCATCGTTCCTTCTGAGTCT
+
BBCEBBBBBBC?CEBA<<><<<6626=?:@DBAA@=@<@@BBAAB?AA=A=>@@9999:)98>?>AACCCBBB>AABCCCC5CC<@5;;;*;:949A@@;@;>A9A;9:4;@>8<@@::9@@>AAACBAAB>BBBB@BBCDBAAC@F@BCB@B@@@@@@A?AAA::4::?AAA?BBBBC5988,33737'9?9??@@A<>?<;A;>?AA>A<??BBB???;;;//(/.39;'//6*3/89///66688=?=9999597@=88;49///9/6/5.75559///
@ATNG8:03524:06011
GATGGTAGCGCATATCAGCGCAGCCCAGAAGATCAGGAACTCTAGAAGAATTCAGATTTTTAACACGAGAGTAAACGTAAAAAGAAGGTTTTACAAGACTCACGTTAACAATATTGCAGCAGTACGCACACAATCGAAGCGCAGTAAGGATGGCTAGTGTAACTAGCAAGAATACCACGAAAGCAAGAAAAAGAAGTACGCTATTAACTATTAACGTACCTGTCTCTTCCGAAACGAATGAGTACGATGAGAGAGCTCTCTCTACCATCGTTCCTTCTGAGTCT
+
AAAA=@969CCCDCBBBCCBBCCCC>CCDACCCC:::;?BBCBCCB@CC@B?BAB;;;;;*;=@BBBCCCCCCB;BC:::::*;A>?5:::&9AA=>CBDCDEBB>B@:::;BB?CCCCDDABBBBCBCCCB?BB::8;BBABA@A?B?B;;9;CCBCA@@@CCCCCC?BB?BBE=????<9=>>;?FEDD2CC?BBCBBBDBB=@<@??@394:;ABD@CBBCBCC?B@CCB=B;;6;BAAABAAABBCBAAA???BBBBBBBB>AAA?A>B>B=@@A????>
@ATNG8:03528:06046
GATGGTAGCGCACACATAGATACAGTACTCATTCGTTTCGGAAGAGACAGGTACGTTAATAGTTAATAGCGTACTTCTTTTTCTTGCTTTCGTGGTATTCTTGCTAGTTACACTAGCCATCCTTACTGCGCTTCGATTGTGTGCGTACTGCTGCAATATTGTTAACGTGAGTCTTGTAAAACCTTCTTTTTACGTTTACTCTCGTGTTAAAAATCTGAATTCTTCTAGAGTTCCTGATCTTCTGGGTGTATCAGCGAGTATCTACCATCGTTCCTTCTGAGTCT
+
BCED?CCBBBCCDDCCBBBCCDCCEBBB@@;;7;<<<6=>:>:CDCCEEG@FCCCD@C@CCBB?C@CCCCBBBA?=:9:9:*:A=A;:;6;B;;6;BB>BB?AAACCCAECCCCCBC?BCC?B?BCCCBBBC@CDDD@CEECFCCCCCCCCBBBB@CCC?BB@B@BBBCCCBBCAEBBCB;B?C=@@@@@0@BCDD=BBCCCCCCCD@CCCC5CA@AC@DADD?BCCEEBA>A@CCCDDC?BBBF>CBCCCCCCCCCCCCCCEAA=ABB@@?A@C@CCCCGB@@
@ATNG8:03530:06029
GATGGTAGTATAGAGCTCTACATAGTACTCATTCGTTTCGGAAGAGACAGGTACGTTAATAGTTAATAGCGTACTTCTTTTTCTTGCTTTCGTGGTATTCTTGCTAGTTACACTAGCCATCCTTACTGCGCTTCGATTGTGTGCGTACTGCTGCAATATTGTTAACGTGAGTCTTGTAAAACCTTCTTTTTACGTTTACTCTCGTGTTAAAAATCTGAATTCTTCTAGAGTTCCTGATCTTCTGGGTCTACGCTCGTCGCGCTACCATCGTTCCTTCTGAGTCT
+
BCDD?CCBBABBBCDCCCCCCCCCCBDDBB@?>?CDD>CC?C?CCAA@@@@BAACC?C=ACAA?B?AAACCCCBC@BBBBB3BB?BCCC=BBBB?BBB?BB599?BBB@BAAAAAAA:>>>;A<AA@AA@@@:@AAA:====;;>AAAA@@>=>A:>>=<A@<A;??BAA???@<===DD5A;@;??AAA/AA;;;06/////;;9<08888(5;;=A;A:AA<B>>>A@@9=:==@@>?7;;BE:@?@@@@@@@BA>>=A???D=BAAAA<A=A=AA;=6666
@ATNG8:03532:06010
GATGGTAGCTCTGCTCTGACTCTCGTACTCATTCGTTTCGGAAGAGACAGTTACGTTAATAGTTAATAGCGTACTTCTTTTTCTTGCTTTCGTGGTATTCTTGCTAGTTACACTAGCCATCCTTACTGCGCTTCGATTGTGTGCGTACTGCTGCAATATTGTTAACGTGAGTCTTGTAAAACCTTCTTTTTACGTTTACTCTCGTGTTAAAAATCTGAATTCTTCTAGAGTTCCTGATCTTCTGGGTCTACGCTCGTCGCGCTACCATCGTTCCTTCTGAGTCT
+
@ABH@DCCCBCBBBBCCCCCCCCBBBDCCC@@=>99:5;B?B@BCHCCC999<CFLAE@CCBB@CAECCECCCBC=::99:*4B:ABDD?CBCDAEECAGC;;;AC@A?ACBBBB@@<@BB?B?CEBBBDCC?CC::8:CCCCBCCCBBBBB@@A=A;;6;B=A?BBCBBBB;;7;A@A@7A?B>ABGGC0BB;;;7;BCCCCBA;;5;A@A,ABABB@CABB@CBAAB;;7;=@BCBBB?BACC<CCAAACCCCCABBAAAA@@<??@@B=A=A<@@BBBBBB
@ATNG8:03532:06058
GATGGTAGATATATGCACGCTCTACCAGAAGATCAGGAACTCTAGAAGAATTCAGATTTTTAACACGAGAGTAAACGTAAAAAGAAGGTTTTACAAGACTCACGTTAACAATATTGCAGCAGTACGCACACAATCGAAGCGCAGTAAGGATGGCTAGTGTAACTAGCAAGAATACCACGAAAGCAAGAAAAAGAAGTACGCTATTAACTATTAACGTACCTGTCTCTTCCGAAACGAATGAGTACTGTATCTATGTGTGCGCTACCATCGTTCCTTCTGAGTCT
+
BBBB@CCCBCCCDCCCCCCCBBBCC?CBC@BBBBBB@B@ECCBBBB?BB?B@BAA?????.??DCCCCCCB<<<3;>==?@@0@D>A2:;;6;BB?DBCCCCGBB?B@BB@BDD?CCBBBBBCBCCBBBCBD?CCCC?BA@ACCCC<A=AAA>ADDEDDAA?ACCAAA?CD@AAA<??AA?8???=@BBCB3CC@C999BCCB@<@<??>>:=:=ADBB?BCCCBCC@B?BDD>CAA>ABBCCBBB@@ABBC@??AAACABBCBB?@A?>A==8<599@>>=>@
@ATNG8:03534:06010
GATGGTAGGTGCACATGAGTGTATCCAGAAGATCAGGAACTCTAGAAGAATTCAGATTTTTAACACGAGAGTAAACGTAAAAGAAGGTTTTACAAGACTCACGTTAACAATATTGCAGCAGTACGCACACAATCGAAGCGCAGTAAGGATGGCTAGTGTAACTAGCAAGAATACCACGAAAGCAAGAAAAAGAAGTACGCTATTAACTATTAACGTACCTGTCTCTTCCGAAACGAATGAGTACCTCTCAGACGCTCGTCCTACCATCGTTCCTTCTGAGTCT
+
=0//+//;7<AA@@?@AAHFAABEC@CDD?@@@@??9@699AB@??<?C<@<AABABCCC1C@CDCCCBBCBB@8@:<<<<.:B>B2;;:&999.5<?ABBBBB@B?BC?BCC>@ABBCBB@@ACBBBAAA?B;:;=@@BDBAAA6;69AA?BBBCCCDD@BBCBCA<?=:>:939>>>@9???=ADCCC2D@=@0/0@@@AB<>;9A<=8=9<8;;@=@DDDBBB:;7;AA;@@@=@@?CCBB=@@BAAA?????AABB>BAE?B@@:=+0+06<==@B:::
@ATNG8:03536:06059
GATGGTAGGTGCACATGAGTGTATCCAGAAGATCAGGAACTCTAGAAGAATTCAGATTTTTAACACGAGAGTAAACGTAAAAAGAAGGTTTTACAAGACTCACGTTAACAATATTGCAGCAGTACGCACACAATCGAAGCGCAGTAAGGATGGCTAGTGTAACTAGCAAGAATACCACGAAAGCAAGAAAAAGAAGTACGCTATTAACTATTAACGTACCTGTCTCTTCCGAAACGAATGAGTACGAGAGTCAGAGCAGAGCTACCATCGTTCCTTCTGAGTCT
+
:;B?<??C?BABCCCCCCCCEBBBB@CBC@CBBB:99:?CBCBBBB?CC@B@BCCCCCCC5C@CCCCBCFDCCD>CAAABBB0AC;A2;;;.;CC@D@@@BBCCC?C?AA=AAA>BBBABBBBBBBBBBDDD?BBBC?CBBBABAC@C@CBB@CBBCDCCC?CCCA?><?C?ABB@AAABC=A@@<::::9(9A?CCBBCDCBB<?<;?AA;><>?CCB@B@@@@@A@B?BCB=CBB?BCBAABCBCBBBBBBBBBBBCCBBBBB?BDCA@=@39499:AAAAB
@ATNG8:03539:06032
GATGGTAGGACGAGCGTCTGAGAGGTACTCATTCGTTTCGGAAGAGACAGGTACGTTAATAGTTAATAGCGTACTTCTTTTTCTTGCTTTGTGGTATTCTTGCTAGTTACACTAGCCATCCTTACTGCGCTTCGATTGTGTGCGTACTGCTGCAATATTGTTAACGTGAGTCTTGTAAAACCTTCTTTTTACGTTTACTCTCGTGTTAAAAAATCTGAATTCTTCTAGAGTTCCTGATCTTCTGGTATACACACTCGCTCGCTACCATCGTTCCTTCTGAGTCT
+
AC??=;<B:BC;69A@A@BABBBB@BA@AC:;7;BBC=BD@C?BBC@@@B?@@ECIAC@CEIFAC@BAB0000/:4/////$//)4999099;855559;6499>9B=???BAA??<?@A<A>AABBBBBB@F>?;<CBCDEDCBCBBBCBBBD@BA@?AC?A=@@CBBCDDD?BBDJE6;7;7<<CCC0BC;<;09>AB@@B@9:8:@A@A&A=<B<9=:<<8<<=@A=B9B?ACBBBA@CDE@CCCCCCCDCBBB@@@BAB@@7::BAB?B@C@CCCCCABA
@ATNG8:03543:06033
GATGGTAGCTCTGCTCTGACTCTCGTACTCATTCGTTTCGGAAGAGACAGGTACGTTAATAGTTAATAGCGTACTTCTTTTTCTTGCTTTCGTGGTATTCTTGCTAGTTACACTAGCCATCCTTACTGCGCTTCGATTGTGTGCGTACTGCTGCAATATTGTTAACGTGAGTCTTGTAAAACCTTCTTTTTACGTTTACTCTCGTGTTAAAAATCTGAATTCTTCTAGAGTTCCTGATCTTCTGGGCTGCGCTGATATGCGCTACCATCGTTCCTTCTGAGTCT
+
:<9:49<B@BCCCBCBFBBBCBBBECDCCC@?>@BBB>BC@B@CBBBCCD@CCCCEFC?BBBC?C@CCBCCBBBB?@AAAA0;;5;;;;0;BBC@DED@BB;=;CEDDACDEAAABB?BCB@D@CCCDBCBB@CDCD?CBCBDCBBBCCBA@@;;6;@@>AB?B@DDBBBBCBB?@@AAA7@>B><<<;;*;BAA@;ABBBBA@?>=29999':@@A@?B@CC?BBB@AAB?C?DCBBBB?AABB<C;;;;BB;;<ECCCCDHCD@CECCCADAC@BCKIEIAA
@ATNG8:03545:06052
GATGGTAGTGTCAGTGCGCGTCGTCCAGAAGATCAGGAACTCTAGAAGAATTCAGATTTTTAACACGAGAGTAAACGTAAAAAGAAGGTTTTACATGACTCACGTTAACAATTTTGCAGCAGTACGCACACAATCGAAGCGCAGTAAGGATGGCTAGTGTAACTAGCAAGAATACCACGAAAGCAAGAAAAAGAAGTACGCTATTAACTATTAACGTACCTGTCTCTTCCGAAACGAATGAGTACTATAGACTATCTGAGACTACCATCGTTCCTTCTGAGTCT
+
5:==<?@BCCCCCCABBCCCBAABB@::<BGDAAACFF=@@B;;:C=@@>A=??<87889'86<;>AAAB@???7;744999'9=992555&5<<669;;<<D>?7@@BC@EED;BBBBBBBBBBAA@BBCC?BA<<7;AAACAAA?C?A;;:;CCCDBBBABABACC???:::75;?=>?8?>>;?@@AA2@B=AAABB;::>4;4:7779=<A8;:D?C@?@@@A=?=@AA;AAC=A???AAAA???A@B???@?<899?@AB=@@?8979=B=BBAA>=88
@ATNG8:03548:06042
GATGGTAGGTGCACATGAGTGTATCCAGAAGATCAGGAACTCTAGAAGAATTCAGATTTTAACACGAGAGCTAAACGTAAAAGAAGGTTTTACAGTACTCACGTTAACAATATTGCAGGCAGTACGCACACAATCGAAGCGCAGTAAGGATGGCTAGTGTAACTAGCAAGAATACCACGAAAGCAAGAAAAAAGAAGTTACGCTATTAACTATTAACGTACCTGTCTCTTCCGAAACGATGAGTACAGAGAGTACGATATGTCTACCATCGTTCCTTCTGAGTCT
+
777@:?AB@BBBBCBBBCECCAA@C?;;;<@?@@AA?B>@@CDAAB?;;5;=A@?>===0=899599;//////)///799+9:)/)555&55554444<::8:0/)/6)/-8(----(///<9;565<=<;7:::<255;<;4444958554:<<=@??><?>>???9?@<@AA>AAABA:>>=8;<<<<<$22388/5555622,24:85505/58=;;6;;;556<8:6;=:3>00///88:<885<::;::>????@BBBCD@CCBAA?B?C@AB=>>;;;
@ATNG8:03549:06031
GATGGTAGCGCGACGAGCGTAGACCCAGAAGATCAGGAACTCTAGAAGAATTCAGATTTTTAACACGAGAGTAAACGTAAAAAGAAGGTTTTACAAGACTCACGTTAACAATATTGCAGCAGTACGCACACAATCGAAGCGCAGTAAGGATGGCTAGTGTAACTAGCAAGAATACCACGAAGCAAGAAAAAGAAGTACGCTATTAACTATTAACGTACCTGTCTCTTCCGAAACGAATGAGTACCTCTCAGACGCTCGTCCTACCATCGTTCCTTCTGAGTCT
+
48;;<95545:95==666?B>>@CD=AB=<@====C:B:B@>?>9:68=4>?B@?;9888$3,33=ABBBBA?A277;4:::(<<8=5;;;0;==9>669CBBBC=@;>>600@6<0//9::;<>666=@@@=@@@@@AAABCBAA6;7;@@<@ECBA?>>8?B===B>::59:933333033;633337$/;6;//0@699:196<9::;C9>>BBB?BAB???B?@=@@@,00/(///8:;B>B=<BBB?88588...5988389558;?9?8?==777;<
@ATNG8:03552:06045
GATGGTAGCACGACACGACGATGTGTACTCATTCGTTTCGGAAGAGACAGGTACGTTAATAGTTAATAGCGTACTTCTTTTTCTTGCTTTCGTGGTATTCTTGCTAGTTACACTAGCCATCCTTACTGCGCTTCGATTGTGTGCGTACTGCTGCAATATTGTTAACGTGAGTCTTGTAAAACCTTCTTTTTACGTTTACTCTCGTGTTAAAAATCTGAATTCTTCTAGAGTTCTATCTTCTGGAGATATCATCAGCGAGCTACCATGTTCCTTCTGAGTCT
+
<?:969:>?A;;6;C@B;66;;ABBCAA;:;;4;BCD>FG?A>ACC@AAC@DDDDC@C@@A@C?B@DD??@BA;?<?>AAA+=848333(3;:;054;-33.37=:;A>CBBBB@@A?B@D;D<A@AAAA??;?A<=8<:9:==::99<<==FAA288C=@@;?===>;:9777259>??2?6A;77777)7;88<0988//.987917777'566680707805:<8888)//3896/555.5559;;;;><<888@>@@??8<===;>:>=:::<//-;
@ATNG8:03555:06016
GATGGTAGCTCACGTACGTCACACGTACTCATTCGTTTCGGAAGAGACAGGTACGTTAATAGTTAATAGCGTACTTCTTTTTCTTGCTTTCGTGGTATTCTTGCTAGTTACACTAGCCATCCTTACTGCGCTTCGATTGTGTGCGTACTGCTGCAATATTGTTAACGTGAGTCTTGTAAAACCTTCTTTTTACGTTTACTCTCGTGTTAAAAATCTGAATTCTTCTAGAGTTCCTGATCTTCTGGCTCTCGTAGACAGATACTACCATCGTTCCTTCTGAGTCT
+
A@BC@BBBBBCCCCDDABBCCDCCCCBBBCDD?BCCD>CC@E@CDDCCBB?BBBBB@D?BBBB?C?CBB?AACCC?99999.:A?BBCC=BBBA?CCF?BB<>>ABFC?CA@@BCCC>BB?:?;AAAA@@==9ACAA4;;??<<>@@@@AA?>?>=???:AA<A;???@@@A>>;>@@@@5@=B=@@AA@/@A999.666///<96:1:::9(7=A@@:@:>>8>A@@>>>=@<?@A@@?:=>A=A@@=>>@@@@@@A???@?994:=>>>;>;><??@@AAA@
@ATNG8:03558:06026
GTTGGTAGAGAGACTGTAGCGCACCCAGAAGATCAGGAACTCTAGAAGAATTCAGATTTTTAACACGAGAAGTAAACGTAAAAAGAAGGTTTTACAAGACTCACGTTAACAATATTGCAGCAGTACGCACACAATCGAAGCGCAGTAAGGATGGCTAGTGTAACTAGCAAGAATACCACGAAAGCAAGAAAAAGAAGTACGCTATTAACTATTAACGTACCTGTCTCTTCCGAAACGAATGAGTACGATGAGATCTCGTGTGCTACCATCGTTCCTTCTGAGTCT
+
955:8=;;;<==556;;<>>>A<AC>CBB@BCBABC>@<@C@@@AC@BB>@=@@00/;;;+;588966//(/666(//44444$45.5499;0;<;499///;/545:544.4?A<@@A@B;99<;=<70//<39;>>::>><<>==8B7:::29999@AAB?9988888B=>BB=7?:>:<188@8=>??@,8>50///;7956054/../)/488BCC?>B:00//)/1///(///)7<;<A===;;<<::;858<9:;::::668//.7286;6<558;@55
@ATNG8:03563:06034
GATGGTAGCACGAGTCACTCATATCCAGAAGATCAGGAACTCTAGAAGAATTCAGATTTTTAACACGAGAGTAAACGTAAAAAGAAGGTTTTACAAGACTCACGTTAACAATATTGCAGCAGTACGCACACAATCGAAGCGCAGTAAGGATGGCTAGTGTAACTAGCAAGAATACCACGAAAGCAAGAAAAAGAAGTACGCTATTAACTATTAACGTACCTGTCTCTTCCGAAACGAATGAGTACGATGAGATTCGTGTGCTACCATCGTTCCTTCTGAGTCT
+
5;;@?B?ACCCCCCCCBBCCBBBDD@CCC?CCBB9979>BBCCEBB?BB@D@BB@;::::';:@?@AAA@@::9.9??A?@@0?B>?<@@@7@CE@BCAAABCCC@C@CC?BBB?BCCCCCBCCCCCCBBBB?BB@@<@BAAABBB@B@CDC@CCCCBBCB@FBBBBA?AA>A?>9>@AAA=@@@;=>==?.?A?BABBAA=AB;><>?@@8=9<>BBB?BB@@?AA=A>ABG>CCD@BBBBBBB?@@CCCCD@BBAA>==?==8=>;;A@C@C@BAB????A
@ATNG8:03564:06039
GATGGTAGAGTATCATGTGTATCTCCAGAAGATCAGGAACTCTAGAAGAATTCAGATTTTTAACACGAGAGTAAACGTAAAAAGAAGGTTTTACAAGACTCACGTTAACAATATTGCAGCAGTACGCACACAATCGAAGCGCAGTAAGGATGGCTAGTGTAACTAGCAAGAATACCACGAAAGCAAGAAAAAGAAGTACGCTATTAACTATTAACGTACCTGTCTCTTCCGAAACGAATGAGTACATAGATATACGTATAGCTACCATCGTTCCTTCTGAGTCT
+
88:B@DCCCCCDCCCBBBFCDDCBB?BCC@CCBBBB@C@CCCBBBC?DD?B?CCEBBBBB2B@BDFCCIDCCCC=BB;;:::.<D>C7:990:@@=BBBBCCCCC?B?@?=?BB?BBBCCCCCAAACDDECB@CCCC?BBCBBB996:>B@@?@CDEDCCC@CBBBBB>BB>BBD>??===7?>=<=====,=@<@BBBBBABB7979B@@;?;?@BBB@BBBBCCC?B@CCC>DCC@BBBBCBBAAAABABBA@@BBBBB@@AB@B@>=A>A@B?BBCBB888
@ATNG8:03565:06055
GATGTATATCGCGTCGCTATCCAGAAGATCAGGAACTCTAGAAGAATTCAGATTTTTAACACGAGAGTAAACGTAAAAAGAAGGTTTTACAAGACTCACGTTAACAATATTGCAGCAGTACGCACACAATCGAAGCGCAGTAAGGATGGCTAGTGTAACTAGCAAGAATACCACGAAAAGCAAGAAAAAAGAAGTACGCTATTAACTATTAACGTACCTGTCTCTTCCGAAACGAATGAGTACACACTCTCATATGACACTACCATCGTTCCTTCTGAGTCT
+
@<BBBCCDB@@CCBCBBCCCCACCC@CBBBBB>B?BBCCBCC@CC@B@CBB:::::);@ACBCCA@A@?=6<9;;:;;*;A>A?BBB:BCD@C=;;DCCBB@C@CC@BAA?AABBCDDCCCCCC:::C@C@AA=@?@?AC999;ACCD?BBCBBB??<?BB??;:00*000*000999+9=<<99:999%9>9::5:>?<=;7875;AB5;8;:AACA???AA@@=@=AAB=B??<?A@BBBBBBEBBBB@@?>>CBBBCBFC>@?AAB@D?C>ABCCBBAB
@ATNG8:03566:06026
GATGGTAGAGAGAGCTCTCTCATCGTACTCATTCGTTTCGGAAGAGACAGGTACGTTAATAGTTAATAGCGTACTTCTTTTTCTTGCTTTCGTGGTATTCTTGCTAGTTACACTAGCCATCCTTACTGCGCTTCGATTGTGTGCGTACTGCTGCAATATTGTTAACGTGAGTCTTGTAAAACCTTCTTTTACGTTTACTCTCGTGTAAAATCTGAATTCTTCTAGAGTTCCTGATCTTCTGGGTGCGCTACAGTCTCTCTACCATGTTCCTTCTGAGTCT
+
@CBB?@CBBBCDDDC@ABECCCBCCCCCCCCC@CCCC>CC@D@DBBBCBB@BCBBB@D@B@@B@C?CCCCBBB?@<<<===,>;5<999,7C@A?BCC?BB798?CCD?BBCCCBBB??@@;@;@ADDA@??;?DAA;?@@@???AA@@?CA@@@<???<??<@<A@??ABA@@<?====2=9>98///)-9999)----6668//...&.78;=373;@;A@@@;;::>5;;>>9918:::1;;;A>>>>>@@@@@@AB>>8;;@@==5927-,*(((*
@ATNG8:03568:06020
GATTATACGTATATCTATGTACTAATTCGTTTCGGAAGAGACAGGTACGTTAATTAGTTAATAGCGTACTTCTTTTTCTTGCTTTCTGTGGTATTCTTGCTAGTTACACTAGCCATCCTTACGCGCTTCGATTGTGTGCGTACTGCTGCAATATTGTTAACGTGAGTCTTGTAAAAACCTTCTTTTTACGTTTACTCTCGTGTTAAAAAATCTGAATTCTTCTAGAGTTCCTGATTTCTGGAGATACACATGATACTCTACCATCGTTCCTTCTGAGTCT
+
<<>:;<<===BCBABGGCCBAB;;6;?ABAF?CC@C?BA;;9>=:>@>:97<.9.95;4?:ACBBB@@>?>;;;;;*;=<<445/544<=9<<=@D@<000;00*/==/77??;?B@:;7/////6637779:888>>>>>@@@AA>>==8<<=89:573:::=;99660625566$5.:.:6999)57799/6577::775:166666%96;:?;@9>?=A@?88693919525D6=;;<?@?;::;8867555>A@@AD<>;;:?7=8=:>;::9///
@ATNG8:03569:06049
GATGGTAGACACGTGTGCTCTCTCGTACTCATTCGTTTCGGAAGAGACAGGTACGTTAATAGTTAATAGCGTACTTCTTTTTCTTGCTTCGTGGTATTCTTGCTAGTTACACTAGCCATCCTTACTGCGCTTCGATTGTGTGCGTACTGCTGCAATATTGTTAACGTGAGTCTTGTAAAACCTTCTTTTTACGTTTACTCTCGTGTTAAAAATCTGAATTCTTCTAGAGTTCCTGATCTTCTGGAGATACACATGATACTCTACCATCGTTCCTTCTGAGTCT
+
@<=C@BBCBBBCBDC:;;>A;9;BBA;;:BBB>B;;;0;C=A=ADBCB@@=@BAAB?B?BCAA=A<????@=<<<333333$/:4//0*/66;6?>==99388=;9><A@@ABB=>:=AA6;7;=<<:;;;=@@AA=>>>?;;;A===?==;8819?>:@@<@<????>>==<7:8888)7498;=>>>/=;76=1:9:///:::>;>AAA.@>>;<6;3::19=<::::5:5::>>9:166A;???CBAA???@@@@@B::9:7:<<<A;@6<177A=>>@C
@ATNG8:03520:06073
GATGGTAGATACTCGCTGATACACCCAGAAGATCAGGAACTCTAGAAGATTTCAGATTTTTAACACGAGAGTAAACGTAAAAAGAAGGTTTTACAAGACTCACGTTAACAATATTGCAGCAGTACGCACACAATCGAAGCGCAGTAAGGATGGCTAGTGTAACTAGCAAGAATACCACGAAAGCAAGAAAAAGAAGTACGCTATTAACTATTAACGTACCTGTCTCTTCCGAAACGAATGAGTACGAGAGAGCACACGTGTCTACCATCGTTCCTTCTGAGTCT
+
@?@C@FCDBBBBBCCCCCCCDCCCC>CDD=AACCCC?C?AADBBBA?ACCD=CCAAAAAA/A>ACAABCBBBAB:??9999:*:A>C?CCC;DCC@FBCCDCCCB?C@CC?CAB?BBBBBCCCCCCBB@@@C@DDBB?BAAACCCC>C@C@?>?BBCCCCB?CCCAAA>BB@>>>>>>CCC=AAA>ACDDC2CC?B?>>BB@>><=<??AA8;8;EBBC@BBBCCBB@B?BDD?BBB?BBBBCCCCBBBCAA@ABBBCCDBABBB@@@@>A=@<@;@@B===@@
@ATNG8:03524:06060
GATGGTAGTGTCATATGAGAGTGTGTATCATTCGTTTCGGAAGAGACAGGTACGTTTAATAGTTAATAGCGTAACTTCTTTTTCTTTGCTTTCGTGGTATTCTTGCTAGTTACACTAGCCATCCTTACTGCGCTTCGATTGTGTGCGTACTGCTGCAATATTGTTAACGTGAGTCTTGTAAAACCTCTTTTACGTTTACTCTCGTGTTAAAATCTGAATTCTTCTAGAGTTCCTGATCTTCTGGAGATACACATGATACTCTACCATCGTTCCTTCTGAGTCT
+
445;39:B?<<<<<=666>><:99///::/405<<=4==5:4599;;;@:>;:555)57;<4/)/)////755.5;699999(444/5<<@7<<@<:<=>9<<7;99<5919>?@ECCE@C@@7;6;BBBCCCE@CCCD@CBDCCCDGCEBBA@@;;7;AA5;;;@:@C@A@:::B=>0000&/)//;;;+::444)549<9;;555.555'55::<6;7;@;@@:995=8@;??@@@@;@??:>ADAAAAA?;;:9::;>???:@>>?@>C<?>??CDCC=;
@ATNG8:03524:06092
GATGGTATTATATCGCGTCGCTATCCAGAAGATCAGGAACTCTAGAAGAATTCAGATTTTTAACACGAGAGTAAACGTAAAAAGAAGGTTTTACAAGACTCACGTTAACAATATTGCAGCAGTACGCACACAATCGAAGCGCAGTAAGGATGGCTAGTGTAACTAGCAAGAATACCACGAAAGCAAGAAAAAGAAGTACGCTATTAACTATTAGCGTACCTGTCTCTTCCGAAACGAATGAGTACTATAGACTATCTGAGACTACCATCGTTCCTTCTGAGTCT
+
AAAC@DDD?ABBDBBCBBBBBCCCC@CCC?BBBC@@>A@BCDCCCC@BC@B@BAA@@@@@0@?BCBAADDECBC=A@;;;;;*;C=@5;;;.;AB?BBBBCCBBE@C@CC@CBC@BBBCCCCCCCBBBBCDF@E:;:?BAABCBBB>A?A;;:;CBEDDCC?ADDCCC?AA>BBB<@?BBC=A@A;:::99(9@?BABBBBBAB;><>?>>:==???BB:>><;;>?7;8:>D;:;;<;:;;B@??@@@AA@A@@A@@?????CD?BBBBB?B?B?BBCBBBBB
@ATNG8:03525:06094
GATGGTAGGAGACACGTCGCACACGTACTCATTCGTTTCGGAAGAGACAGGTACGTTAATAGTTAATAGCGTACTTCTTTTTCTTGCTTTCGTGGTATTCTTGCTAGTTACACTAGCCATCCTTACTGCGCTTCGATTGTGTGCGTACTGCTGCAATATTGTTAACGTGAGTCTTGTAAAACCTTCTTTTTACGTTTACTCTCGTGTTAAAAATCTGAATTCTTCTAGAGTTCCTGATCTTCTGGGTGCGCTACAGTCTCTCTACATCGTTCCTTCTGAGTCT
+
??AE;CCC?CCCCDDBBBBBCCCDCBBBCCBB?CBBB>BC@D@CBBBCCC?CCCCC@D@BBBB?B@CBBBCBDCC?AACCC2A@=AABA;BBBA?ABB>@@:>=?CCD?BBCCAA@A;@:A:@:<<?AAA@@<@B??9?@>?>>@@@@@@AA@@@<???<@@<@<@===AAAAA<@@@@@5@=B<@@AAA/@@9990669///<67;8===<.6=>=A;A;>>8>CBA;;;:>:=A@@@A;>===5;;;>>??AA@@???@BAA?>>??A;C:>9>?AA88:;
@ATNG8:03527:06074
GATGGTAGCGAGCGAGTGTGTATACCAGAAGATCAGGAACTCTAGAAGAATTCAGATTTTTAACACGAGAGTAAACGTAAAAAGAAGGTTTTACAAGACTCACGTTAACAATATTGCAGCAGTACGCACACAATCGAATCGCAGTAAGGATGGCTAGTGTAACTAGCAAGAATACCACGAAAGCAAGAAAAAGAAGTACGCTATTAACTATTAACGTACCTGTCTCTTCCGAAACGAATGAGTACAGAGAGTACGATATGTCTAATCGTTCCTTCTGAGTCT
+
@?AE@FBBBCBCBBBBCCCCDDCCC?A@C@CBCCBB@B@AACCBBB?CC?A?CCC@@@@@0A@CDDBCCCCBBB8@D9::::*;G@D=BBB:BCCACCCDCCC@@>??CB?BCC@CBABBBCCCDDCCAAADACCBB@CCDBBCCD?@<@9999CCFECCB?BCBCCC?CC?CCC?ACBBC<?>=9=>>>?1?B?B@AACBBBB?B?BCCC>A>ABCBB?BCBBBBB@C?CCC>CCC@CBCCCCBCCBBBCBBABCBBBBBBAA=ABBB=?=?@BBBBBAA@
@ATNG8:03529:06080
GATGGTAGTATATCGCGTCGCTATCCAGAAGATCAGGAACTTCTAGAAGAATTCAATTTTAACACGAGAGTAAACGTAAAAAGAAGGTTTTACAAGACTCACGTTAACAATATTGCAGCAGTACGCACACAATCGAAGCGCAGTAAGGATGGCTAGTGTAACTAGCAAGAATACCACGAAAGCAAGAAAAAGAAGTACGCTATTAACTATTAACGTACCTGTCTCTTCCGAAACGAATGAGTACTACTCTCAGAGACACACTACCATCGTTCCTTCTGAGTCT
+
489:5;=>B===>DDDDBB666=;;4;<@244;:99.9.59=@@@CC:CC@D?A@5;<<.;9?BAAACBBBDD9=<:9999)97232333&333,388;?73376?>BB?BBA;?>@@A@@??>>>@@?>><??<=9=///6557173<57078;788995888;9:49=6=;<78<?A?6<88/37777'77,3;;;BB@==3837;?B=A==<///*/<<<=BC:>:>>B;;??=?><@>>?<><;>;;;===;=;=?<778297=??8>8>8?>>>AA@@
@ATNG8:03530:06103
GATGGTAGTGTCATATGAGAGTGTGTACTCATTCGTTTCGGAAGAGACAGGTACGTTAATAGTTAATAGCGTAACTTCTTTTTCTTTGCTTTCGTGGTATTCTTGCTAGTTACACTAGCCATCCTTACTGCGCTTCGATTGTGTGCGTACTGCTGCAATATTGTTAACGTGAGCCTTGTAAAAACCTTCTTTTTACGTTTACTCTCGTGTTAAAAATCTGAATTCTTCTAGAGTTCCTGATCTTCTGGGATGTGTGCGCAGTGCCTACCATCGTTCCTTCTGAGTCT
+
??AD<;@C;;9<=BBCCCCCCEFDCCCBC@:;4;:;9)5=9=:BB@A?@@79965515:=<<=051655<<5526?9==@@@*544)4444)4::;8===756.59>?>@=BBBA@BBB=A>@=@=AAA@@B??:@?>A=@BAAAABB@@B@>?;>?;996:>>:>8:::555<5:5:44444$45:.56@GG+;;?@@7@666;;;;;;9>===(5//77)/)/;5///5544.43:====@04/77)/////;;<>666;;;6;==8==<<=8=8<266;;<;AA
@ATNG8:03534:06091
GATGGTAGGCACTGCGCACACATCCCAGAAGATCAGGAACTCTAGAAGAATTCAGATTTTTAACACGAGGGTAAACGTAAAAAGAAGGTTTTACAAGACTCACGTTAACAATATTGCAGCAGTACGCACACAATCGAAGCGCAGTAAGGATGGCTAGTGTAACTAGCAAGAATACCACGAAAGCAAGAAAAAGAAGTACGCTATTAACTATTAACGTACCTGTCTCTTCCGAAACGAATGAGTACACACTCTCATATGACACTACCATCGTTCCTTTTGAGTCT
+
B@AA>B;626=>===@CD;;;<;CG8CBB?@@BBBB?B?CCCCCBD@CC@C@DCBBBCCB+<7>=855::8=??9????@??/=?<><@A?3787.3;;==BBCC@B?BC@BBB<@<<;;;===?=>>AA@@;;;;?9786<><;?:>8;<A=?999>AAB?BCAAAD?9:79@A39:::929CA>BABBB3>>;>?>?BBBBC?B?BBB@;@=CBBBA<;;:D@?@:=:=<;1/00+0==@ABBBBBBBBBCBCAAABAB@9::9=?;;;4;;>?>8@BBB99
@ATNG8:03537:06072
GTTGGTAGCTCAGTATGTCACACGTACTCATTCGTTTCGGAAGAGACAGGTACGTTAATAGTTAATAGCGTACTTCTTTTTCTTGCTTTCGTGGTATTCTTGCTAGTTACACTAGCCATCCTTACTGCGCTTCGATTGTGTGCTTACTGCTGCAATATTGTTAACGTGAGTCTTGTAAAACCTTCTTTTTACGTTTACTCTCGTGTTAAAAATCTGAATTCTTCTAGAGTTCCTGATCTTCTGGGCTGCGCTGATATGCGCTACCATCGTTCCTTCTGAGTCT
+
BB=@>B@@?BBBBICABACBCCCCDCBCC999:EEC>CD@C@CCCCCBB@BCAAA@B?BDBB?A?BBBBAAAAA?98888.9C?BBCA;ABDC?AAC@CD?>=>BBB?AAA???BB@B@B<@<@>><;=>><??AA:>>>@A@@<@@D@=>=@@::;;<==:=:=@@=>>A??:==@@@3@<@8;;DDD/@AABH8?==876==<<3::;;+::::D>D:==:=DHDA>@=C=DA@@@@777<<2<///==;<>>=@@A???;;5;;;>>;>=A;>>AAAB>>
@ATNG8:03540:06079
GATGGTAGCTCGCTGATGATATCTCCAGAAGATCAGGAACTCTAGAAGAATTCAGATTTTTAACACGAGAGTAAACGTAAAAAGAAGGTTTTACAAGACTCACGTTAACAATATTGCAGCAGTACGCACACAATCGAAGCGCAGTAAGGATGGCTAGTGTAACTAGCAAGAATACCACGAAAGCAAGAAAAAGAAGTACGCTATTAACTATTAACGTACCTGTCTCTTCCGAAACGAATGAGTACTGTATCTATGTGTGCGCTACCATCGTTCCTTCTGAGTCT
+
AABC@CDCCDCCBCBCBBBCCCCCC@CDD@CCCCDD@C?BBCCCCC?CC?CACCCAAAAA2A?CBBBBCBB???5=>99::;*;A5;5;;;*:AA=BBBBCDECB?B@@@>@CG@DDAABBBCDDDDCBBBA<ACAA>CCCCCCBC?E@C@@>@ECBBCBC?BBBBBB?BC?CCC=@?BBB=BBB?BCCCC2CC?C999CC??@<@<??==8=8<=A@@=@A@@@??>A?ABB?BBB?CCBBBBBBCBBBBAAABBBBBCCCCC@=A@@@@<?7<0779:::<=
@ATNG8:03540:06109
GATGGTAGAGTACAGTGTAGTAGACCAGAAGATCAGGAACTCTAGAAGAATTCAGATTTTTAACACGAGAGTAAACGTAAAAAGAAGGTTTTACAAGACTCACGTTAACAATATTGCAGCAGTACGCACACAATCGAAGCGCAGTAAGGATGGCTAGTGTAACTAGCAAGAATACCACGAAAGCAAGAAAAAGAAGTACGCTATTAACTATTAACGTACCTGTCTCTTCCGAAACGAATGAGTACGTGTGACGTACGTGAGCTACCATCGTTCCTTCTGAGTCT
+
BBAA?CCCBDCCBBCBBCCFDCCBB@BCC@CBBBA@>@@CBBBBBC@BB?B@??@BBDEC3C>AABBBBBBBBA9@>;;:::';@=@4;;;.;AB?CBBAFCC@A>@?BA?BBC?A@BBBCCCCBBCDBCCC?C@998;A@@BBAA>B?CBB@A@@BBBBB@BCDBAA?BB??>??BB???:?AA?AABBB2BC?BBABB@B>>:>:>=@A:=9<AB@A=AA@@?AA=A=ABB<AAF?BAAACCCBBBBCAAACCCCBBBCBBBB?B:99BAF?B?BBBA===>
@ATNG8:03542:06074
GATGGTAGCACACGAGATCTCATCGTACTCATTCGTTTCGGAAGAGACAGGTACGTTAATAGTTAATAGCGTACTTCTTTTTCTTGCTTTCGTGGTATTCTTGCTAGTTACACTAGCCATCCTTACTGCGCTTCGATTGTGTGCGTACTGCTGCAATATTGTTAACGTGAGTCTTGTAAAACCTTCTTTTTACGTTTACTCTCGTGTTAAAAATCTGAATTCTTCTAGAGTTCCTGATCTTCTGGTATACACACTCGCTCGCTACCATCGTTCCTTCTGAGTCT
+
ABGC@CCCCCCCBBBBBCCCDCCCDABCCFAA?ADDD>CC@D@CCCBCCD?BBBCC?C?CCCC?C@CBBBBBBBB?AABBB3BC@C@@@:@BBB>ABB?BB<==@CCD?AA??@@AA>AA>:>;@@>AA===;?@?A;@@>@>=>?AAAAAA>>>;???<AA<A;?@@DD===A<AAADC;A<B<@@@@@/@A888)//6///>:9<4;:99)7<>AA;A<@@<??@?>===@:>>@@@A8<;A=A???AAAAAAA>?<?AAA?A<AA?AA;A;A;>>><<=??
@ATNG8:03547:06068
GATGGTAGTGCGTGAGAGAGAGACCCAGAAGATCAGGAACTCTAGAAGAATTCAGATTTTTAACACGAGAGTAAACGTAAAAAGAAGGTTTTACAAGACTCACGTTAACAATATTGCAGCAGTACGCACACAATCGAAGCGCAGTAAGGATGGCTAGTGTAACTAGCAAGAATACCACGAAAGCAAGAAAAGAAGTACGCTATTAACTATTAACGTACCTGTCTCTTCCGAAACGAATGAGTACGAGAGAGCACACGTGTCTACCATCGTTCCTTCTGAGTCT
+
@?@C@CCCCDBBBCCCCBCCCBBDF>CCC@CCCCA@?@@CCDBCDC?AC?C>BBCBBABA+;7==<@<BC@ABC;A?;<;<;*<A>?>AAA9ADC?CBBBCCCBB@B@CC?BCC@CBBABBCCCBBEBCBBD@CCCC?BBAABCBB@B@CBB@BBBCCCCC@CBBBBB@BC@AAA<>>===7;<<888882:A@DBAACCCB?<?<??@@<B=BDBBB@BBAAACB?B@BBB=BCD?BABACCCCBBBBBA@ACBBBBCBAAAB@B@A>A;@;@=@@BBB>>>
@ATNG8:03550:06076
GATGGTAGTATATCGCGTCGCTATCCAGAAGATCAGGAACTCTAGAAGAATTCAGATTTTTAACACGAGAGTAAACGTAAAAAGAAGGTTTTACAAGACTCACGTTAACAATATTGCAGCAGTACGCACACAATCGAAGCGCAGTAAGGATGGCTAGTGTAACTAGCAAGAATACCACGAAAGCAAGAAAAAGAAGTACGCTATTAACTATTAACGTACCTGTCTCTTCCGAAACGAATGAGTACGAGAGAGCACACGTGTCTACCATCGTTCCTTCTGAGTCT
+
8<;B;ABB;<6??@AADCCCCBCCC?@@@=ABABCB@C?CCCEC;;9;A>A>AA@@?BBB+B?@?>?AAA?<BA5889:::;';@;>4555&59=9>A<999;>A=B?BB?BBB@CCCCFCCCBAAABCCGDAMMAA?@ACB@@@B=A?B@@=ABCCCCCC?@??BCC?BB>???<?????8<99299999(9@;>:9:B@@BB=B:<;=;/807;;;:=;:998=<6;2777*399-33::<=BBBBBBB@@@BCCCCB<<775.52228494:588<=:<<9
@ATNG8:03551:06069
GATGGTAGCTATACGTATATCTATGTACTCATTCGTTTCGGAAGAGACAGGTACGTTAATAGTTAATAGCGTACTTCTTTTTCTTGCTTTCGTGGTATTCTTGCTAGTTACACTAGCCATCCTTACTGCGCTTCGATTGTGTGCGTACTGCTGCAATATTGTTAACGTGAGTCTTGTAAAACCTTCTTTTTACGTTTACTCTCGTGTTAAAAATCTGAATTCTTCTAGAGTTCCTGATCTTCTGGGATGTGTGCGCAGTGCCTACCATCGTTCCTTCTGAGTCT
+
;5:B?BBBBBABCBBCCCCCCCDCBBBCDCAA?ABBB=CC@B@BECCCBC?CAAAC?A?ACCC?C?ABBBBBBCB?ABDDD3BA?BBBC=BBBB=??C@BB;==>CCC?AAAAAAAA<A=>9><@@@>?>?D=B@>><>??<==??AAAAA>>>><>>>=AA<A<A@@@AAA>>:?ACDD;D:>:=????/??;:;*//7///>::=:=BBB/A>>>A=B<??;?@??=;:5;5;;?@@?:99992:///=77;?>>>BBB:=>>;==::<6;16169===@A=
@ATNG8:03552:06094
GATGGTAGGACGAGCGTCTGAGAGGTACTCATTCGTTTCGGAAGAGACAGGTACGTTAATAGTTAATAGCGTACTTCTTTTTCTTTGCTTTCGTGGTATTCTTGCTAGTTACACTAGCCATCCTTACTGCGCTTCGATTGTGTGCGTACTGCTGCAATATTGTTAACGTGAGTCTTGTAAAAACCTTCTTTTTACGTTTACTCTCGTGTTAAAAATCTGAATTCTTCTAGAGTTCCTGATCTTCTGGGCAGACTCTCACACGCCTACCATCGTTCCTTCTGAGTCT
+
@;<C@CBB?BDEBCBBABBCCBCD?CCCCCAA=BABB=BC@C@CBDCBCC@CDCCC@CACCCC?A?BCCAC000A=@??>>,000)9=9<066>>?CBA=AB=@ABCCG?AAACBBBB?BBA=A?CDBBCCA@=@C@@=AAAACBBABCCBBBDBA>B@@=@B?B?BBBBBBCAA>A;;;;;*;<B2;9999(9BCDE=A@@@B@>:5525555$5995515=@?>@@@;;:@;@=BBCCBB?@@AB=BCDEBBBDCCCBBEE@C;;8;BAAB@B@C@CBAA@@@B
@ATNG8:03553:06098
GATGGTAGCAGACGTGACAGAGCGCCAGAAGATCAGGAACTCTAGAAGAATTCAGATTTTTAACACGAGAGTAAACGTAAAAAGAAGGTTTTACAAGACTCACGTTAACAATATTGCAGCAGTACGCACACAATCGAAGCGCAGTAAGGATGGCTAGTGTAACTAGCAAGAATACCACGAAAGCAAGAAAAAGAAGTACGCTATTAACTATTAACGTACCTGTCTCTTCCGAAACGAATGAGTACTACTCTCAGAGACACACTAATCGTTCCTTCTGAGTCT
+
@ABA?B;;;BCCCBBBDDCBAGCCB>BCF@DCCCBB?B@BBDDCBA?BC@B?BBBBBBBB3BADCBBBBBBBBA8@>;:::;*;@=?<???7@CC@CCCCCCCCC?C=CC?CCD=@@CCDBCCCECCBDDCC?CCDD?CBAA@@@B?C@CBB?BCCCBAAC?DBB@AA?BE@BBB>??CDD>BBB@BBBBB3BD?C?@@DA;<=;A<>>>>;><AACCC@BBBCAAA@CACCC=BBC?BBCBBBCCCCBBA@@@DCBBBC@@@B;>>AC?B>B@BBBAA999
@ATNG8:03560:06087
GATGGTAGCGGCAGTATCAGCGCAGCCCAGAAGATCAGGAACTCTAGAAGAATTCAGGATTTTTAACACGAGAGTAAACGTAAAAAGAAGGTTTTACAAGGACTCACGTTAACAATATTGCAGCAGTACGCACACAATCGAAGCGCAGTAAGGATGGCTAGTGTAACTAGCAAGAATACCACGAAACAAGAAAAAGAAGTACGCTATTAACTATAACGTACCTGTCTCTTCCGAAACGAATGAGTACTGCGTCTCACTCTCGCCATCGTTCCTTCTGAGTCT
+
///759465/5;///999:<;;666?@4=66.5555558<9<>>@444.44.4.334.49999(7)//////-69<<8=///;;;+//7<6:<<+999.5.59555===:<7;:3///)//7778///99:9556>166<<7<<<666668@9666.599555=<8=>665<788)///)//9:;.33,33333$33,3786///67,3,3:3333325:<49555:;<7<7877.///1776345:444465;;:565=<9748///;6:6:74//////7
@ATNG8:03562:06071
GATGGTAGTGCGTGAGAGAGAGACCCAGAAGATCAGGAACTCTAGAAGAATTCAGATTTTTAACACTAGAGTAAACGTAAAAAGAAGGTTTTACAAGACTCACGTTAACAATATTGCAGCAGTACGCACACAATCGAAGCGCAGTAAGGATGGCTAGTGTAACTAGCAAGAATACCACGAAAGCAAGAAAAAGAAGTACGCTATTAACTATTAACGTACCTGTCTCTTCCGAAACGAATGAGTACGTATGACGTACGTGAGCTACCATCGTTCCTTCTGAGTCT
+
;9;D:BC>>BCC@A@DECCCCCBBB=BBBAA@AHCB9=;;?;>>>B?BB?C>AAA@@AAA2A?ABBBBCBBBBC:><<<<<<';>;:;?;;1;BB?CCAACDC;;:;>AC@CCB?BBCCCCCCCCCCCCCCC@BBBA=ABBBBDCC@CAD@@=@@@BBBCC?CCCBCC?CC??>??B?@@D>@??899899(9A?A>@>BBBB?>E;>>;;7;>D?BCB=@@@@A@A<?<@BD=BCB?BBBBBBACEEBA@A@ECCCBBAAACDD@BBAAA@C>?=?BBBBBAA
@ATNG8:03564:06067
GATGGTAGGCGACATACATACGCGCCAGAAGATCAGGAACTCTAGAAGAATTCAGATTTTTAACACGAGAGTAAACGTAAAAAGAAGGTTTTACAAGACTCACGTTAACAATATTGCAGCAGTACGCACATAATCGAAGCGCAGTAAGGATGGCTAGTGTAACTAGCAAGAATACCACGAAAGCAAGAAAAAGAAGTACGCTATTAACTATTAACGTACCTGTCTCTTCCGAAACGAATGAGTACAGAGAGTACGATATGTCTACCATCGTTCCTTCTGAGTCT
+
;59C@CBB?B?@ACCEBAABBCABB?BBC@CCCC@@?@?BBDCCCC?AA@C@BB@99999*:?CBCCIAAAA@>6=@:::;;*;@>@599909CB?@CABCBCCD?B?BB?BCC?CDC@A@CCCCCBBBBBD?DDCC?BBDBCCBB?C@CAB@BCCCCCCC?CCCAA@?AC?A?A<@@BBB9@@A?BBCCC2CD?C888CCC@A>A?AABA<?<?ABBB@BBBBBBC?B?BDE>BBC?BBCCCCCCCCBBABAAAABBBBBBBBB>BBCBA?B>@9==A==<<<
@ATNG8:03569:06081
GATGTAGTGCGTGAGAGAGAGACCCAGAAGATCAGGAACTCTAGAAGAATTCAGATTTTTAACACGAGAGTAAACGTAAAAAGAAGGTTTTACAAGACTCACGTTAACAATATTGCAGCAGTACGCACACAATCGAAGCGCAGTAAGGATGGCTAGTGTAACTAGCAAGAATACCACGAAAGCAAGAAAAAGAAGTACGCTATTAACTATTAACGTACCTGTCTCTTCCGAAACGAATGAGTACATAGATATACGTATAGCTACCATCGTTCCTTCTGAGTCT
+
?@BCCDCCCCBBBCCCCBBBCDDD<BBC@CCCD@@?A@DCDCBCA?CB?A?CCBBCCCC3C?BBCCCBBBAAA;@AAAABB2BC@C@CCC;DDC@BBFCCCDCC?C?CC@BBB=BABBCCCBBBCCCCCBB?ABBB>A@ABA@@C?B?BAA>ACCBBCCC@CAABAB?BA?@@A<>>@A@:>>??CCCCC2DC?B>>>BBBBB?B>A=@@999=>BBB@CBBBBAB?C?BCD=CBC?ABCCAABCCCAAACCAA@@AACAAA::6:?>>B>A>A?BBCBBAAA
@ATNG8:03524:06154
GATTAGTGTCATATGAGAGTGTGTACTCATTCGTTTCGGAAGAGACAGGTACGTTAATAGTTAATAGCGTACTTCTTTTTCTTGCTTTCGTGGTATTCTTGCTAGTTACACTAGCCATCCTTACTGCGCTTCGATTGTGTGCGTACTGCTGCAATATTGTTAACGTGAGTCTTGTAAAACCTTCTTTTTACGTTTACTCTCGTGTTAAAAATCTGAATTCTTCTAGAGTTCCTGATCTTCTGGACAGAGTGTGCAGATACTACCATCGTTCCTTCTGAGTCT
+
?@A@CCBCCCCCCBBBBBBEDDCBBBCC@?=?AAF>CC@C@DBBBBBB?BCCCC@E?BCDD@D?CCCCCBBCCACCFEF3CC@DDGD?CCBB@BBC@CC?BBBCDD?CCDFCCAA?ACC?B?BCCGABAA>ACCC@CCCCCCCCCCCCBCCCC?BCC@BB?B@BBBCCCBBB@BBBDE;C?B=ABBBB2BCDCC>CCDBBBBCCC@CDDD5CCCCC?C@CD@CCCCCBC?B@CCBBBB@CAC@CBCBFDBBACCCCCCCBBBB@CBBBCBJ?B?BBCCCBBB
@ATNG8:03527:06131
GATGTAGACATATCGTACTCTTTACTCATTCGTTTCGGAAGAGACAGGTACGTTAATAGTTAATAGCGTACTTCTTTTTCTTGCTTTCGTGGTATTCTTGCTTGTTACACTAGCCATCCTTACTGCGCTTCGATTGTGTGCGTACTGCTGCAATATTGTTAACGTGAGTCTTGTAAAACCTTCTTTTTACGTTTACTCTCGTGTTAAAAATCTGAATTCTTCTAGAGTTCCTGATCTTCTGGGTGCGCTACAGTCTCTCTACCATCGTTCCTTCTGAGTCT
+
AAAEDBBCB?@ACCCEDCCCCC?BBCB@?=@BBB>BBAE>@@BBBCC@CCCBB@B@BBGF@B?BCCBBB@?=:9999:);A=@CCC=DCDD@CBC?CC@A?@>AA>ACAAABCB?AAC?B?BBBCBBBA>AA?>9;?888=;;;@@?@===A7;:><??<?<?BBAA??;;697?>@3@<A8::;;;+;>:::1776///;9;>19988(287795>5>>4>8889==5:8:<757=.66?D:;::@@@@AA;;:?AA>@@A<@<;;@=@=B:>=>=>===
@ATNG8:03530:06142
GATGGTAGGCGACATACATACGCGCCAGAAGATCAGGAACTCTAGAAGAATTCAGATTTTTAACACGAGAGTAAACGTAAAAAGAAGGTTTTACAAGACTCACGTTAACAATATTGCAGCAGTACGCACACAATCGAAGCGCAGTAAGGATGGCTAGTGTAACTAGCAAGAATACCACGAAAGCAAGAAAAAGAAGTACGCTATTAACTATTAACGTACCTGTCTCTTCCGAAACGAATGAGTACGAGAGTCAGAGCAGAGCTACCATCGTTCCTTCTGAGTCT
+
::;A@BBC?CBBABCCDCCCCBBDD@CCB@CFFC99;:?BBFCBBB@CC?C?BBBBCCCC1B?BBC99;CBCCF9BB:;;;;*;C495;::*:@>9?B@CBCCCC@D@BB?BCD?BBCBCBBCCCCCCBBBCAEDCB@BBBCDDAA>B=B999:DCCCCCD@CCCBAA?CD?CBB?BBBBC>A9979AABB3BB?CCCBBBBBC>A=@@@@;?8?=AAB>BBBBBDC?C?BBC=BAA=AAAAACFCCAAAAACCCCCAAAABBCC?DBBBA;?:?8==???>>9
@ATNG8:03534:06122
GATGGTAGGCGAGAGTGAGAGCAGTACTCATTCGTTTCGGAAGAGACAGGTACGTTAATAGTTAATAGCGTACTTCTTTTTCTTGCTTTCGTGGTATTCTTGCTAGTTACACTAGCCATCCTTACTGCGCTTCGATTGTGTGCGTACTGCTGCAATATTGTTAACGTGAGTCTTGTAAAACCTTCTTTTTACGTTTACTCTCGTGTTAAAAATCTGAATTCTTCTAGAGTTCCTGATCTTCTGGTGTCGTCTATCATGTACTACCATCGTTCCTTCTGAGTCT
+
B=<?=?:::=;AA00/<<:9=966>BBABAA<ACCF>DC?B>@@?A@@@@CCCCC@C@BBCC>A>ABBCDCCAA9?????1?C@CBBB=BBCC@BBD?BA?@??CCD?BABBBBBB?BCC@B=@;;;;;;;<AA??<>>A@>>>@??:;:=<;>988818:4;:?>??AAAAA;>>@@@3@:>:>>>>>/>@EEF;;;;===?@@B<ADDD/A???C<C;A@=A@@A>>><@<@BBB>>8;;?====>@@;;;????;;;;;==8=====<><>=B>>>;;;@
@ATNG8:03534:06145
GATGGTAGCGCACACATAGATACAGTACTCATTCGTTTCGGAAGAGACAGGTACGTTAATAGTTAATAGCGTACTTCTTTTTCTTGCTTTCGTGGTATTCTTGCTAGTTACACTAGCCATCCTTACTGCGCTTCGATTGTGTGCGTACTGCTGCAATATTGTTAACGTGAGTCTTGTAAAACCTTCTTTTTACGTTTACTCTCGTGTTAAAAATCTGAATTCTTCTAGAGTTCCTGATCTTCTGGGTGTATCAGCGAGTATCTTCCATCGTTCCTTCTGAGTCT
+
@@@B?BBDBCCCDCCCCCCCBBBBCDCDDC@@>ADFG>DD@D@BCCCCCB@BDCBC?B@CCCD>@?BCDDCCBCB=@@@AA2AC@CDED=BBBC@CCEAFI@BBBCCC@CCCCDCCC@BBC@C@CCCCCCBCACBBD>@ADCCCCCCCCDBBBBD@CBB>BB?C@BBBBCBBEL@C;;;;.;>B=@ACCC5CCBBC>BBBCCCCCBB=BBBB2BCDGDBE?BB?CCCBBCC@D?CCBBBB@ACCC>CCCCCCBCCEBBBBCCD@B?BDCCB@C@C?BBBBBA??
@ATNG8:03535:06134
GATGGTAGCAGACGTGACAGAGCGCCAGAAGATCAGGAACTCTAGAAGAATTCAGATTTTTAACACGAGAGTAACGTAAAAAGAAGGTTTACAAGACTCACGTTAACAATATTGCAGCAGTACGCACACAATCGAAGCGCAGTTAAAGGATGGCTAGTGTAACTAGCAAGAATACCACGAAAGCAGAAAAAGAAGTACGCTATTAACTATTAACGTACCTGTCTCTTCCGAAACGAATGAGTACGAGAGTCAGAGCAGAGCTACCATCGTTCCTTCTGAGTCT
+
44==:;A@CC?B<<;;;;;=;A?BC?;;9?A@@ACB?B?CA@;:9A;??<?=?@:98>>>,=298>997??78/3344999(9?29495)555.5@?A?CCBC@C;;;?CDB:;;DCD;;:CCBBBCCCG@AA;;699??993-33(46:<<8=>>669BB:;>:?>>;//)/99)/0@?@8@00/9999,693334>=99;A;?6<<;94:379998584449::7<8<<<455<699::??@@@@A>>>A@A==443;;755/56555/7275:;999566
@ATNG8:03537:06150
GATGGTAGGCGTGTGAGAGTCTGCCCAGAAGATCAGGAACTCTAGAAGAATTCAGATTTTTAACACGAGAGTAAACGTAAAAGTAAGGTTTTACAAGACTCACGTTAACAATATTGCAGCAGTACGCACACAATCGAAGCGCAGTAAGGATGGCTAGTGTAACTAGCAAGAATACCACGAAAGCAAGAAAAAGAAGTATCGCTATTAAACTATTAAACGTACCTGTCTCTTCCGAAACGAATGAGTACTGCGTCTCACTCTCGCCTACCATCGTTCCTTCTGAGTCT
+
7::A=FAB>@@B@@@@@@@;:5444)5552;EEB<;7;=;;;A@@@@CC?B<@A@;;;;;);4:=>;ABC???=3;;0000*///6>5:99096728333:=9;<775=@5;:<078===>>>==>A>==;;7;B??<@>>>>>>?;?:>=@>ABBBBBBB?BB==@A9?=4::=9<>??=:>AA<<9;9:(//)/8///779;=9=>3<>7818=3<9;8808;;:;;;495;8:4;00*/=?=:;=889>>:<<>?A?<=;;5;;;5;@??>;>>D<@?A@@@AA
@ATNG8:03539:06149
GATGGTAGAGTACAGTGTAGTAGACCAGAAGATCAGGAACTCTAGAAGAATTCAGATTTTTAACACGAGAGTAAACGTAAAAAAGAAGGTTTTTACAAGACTCACGTTAACAATATTGCAGCAGTACGCACACAATCGAAGCGCAGTAAGTATGGCTAGTGTAACTAGCAAGAATACCACGAAAGCAAGAAAAAGAAGTACGCTATTAACTATTAACGTACCTGTCTCTTCCGAAACGAATGAGTACGAGAGAGCACGCGTGTCTACCATCGTTCCTTCTGAGTCT
+
BCCC?BCCBBBCCCCBCCCCAAACC@CCD?CCCCBA?A@BBBBCCC@AA?B@CGBBBAAA2A?BBCBBBBBBB>6@A<;;;;;$;939.5555$5995:666;<==BAGACC=@<<5;@A@;;:ABBAAACBBB@DDDD@BCCCBBCC@CDC::7;BBABBBD@CCCADA?AB?AAB@FEAA@:@==9==<<<.>A=BBBAAADDC;?:AAAA8:8:BCBB@BBAAAAA?A?BBB=BBC?BBBBCCBBBBBBAAABBCBCBB@>>BB@CB>>C?B>B?A@@ABBBB
@ATNG8:03541:06112
GATGCATCGATGCATATCTCACCAGAAGATCAGGAACTCTAGAAGAATTCAGATTTTTAACACGAGAGTAACGTAAAAGAATGGTTTTACAAGACTCACGTTAACAATATTGCAGCAGTACGCACACAATCGAAGCGCAGTAAGGATGGCTAGTGTAACTAGCAAGAATACCACGAAAGCAAGAAAAAAGAAGTTACGCATATTAACTATTAACGTACCTGTCTCTTCCGAAACGAATTGAGTCACAGAGAGTACGATATGTCTACCATCGTTCCTTCTGAAAGTAT
+
<::>00/////::BAAAABBAB=B<;24:55==4=5555599:1558<5:9444999'85::;<><>:33-33////&/;)//)///&/7;)555559955.45997<<<7655<>;;;;<995555/27>00)/8778<<<4;5;<::>>>::5559<<<<540442778,33333,3;;6<==<<=%;;633.38797822,226699498<8:;:5:///57:28+252'222+2.35....8333685558555555:676:262226168=7=:622),,**
@ATNG8:03545:06136
GATGGTAGCAGACGTGACAGAGCGCCAGAAGATCAGGAACTCTAGAAGAATTCAGATTTTTAACACGAGAGTAAACGTAAAAGAAGGTTTTACAAGACTCACGTTAACAATATTGCAGCAGTACGCACACAATCGAAGCGCAGTAAGGATGGCTAGTGTAACTAGCAAGAATACCACGAAAGCAAGAAAAAAGAAGTACGCTATTAACTATTAACGTACCTGTCTCTTCCGAAACGAATGAGTACGGAGAGTCAGAGCAGAGCTACATCGTTCCTTCTGAGTCT
+
BBBC=@;;;:96?;@ACCDGCCC:97;BA=BCCBHD@D?DBBBBAA>AA=A?@@?99999(9<ABAAA???@@@8>@;;;;-4@;>2:;;&955.59>;=BBBC>A7;;6;AA?BCCBCBBBDDDDDDCBC@BBBB?@ABD@@?A<@<@;;7<BAAACBB=@@CBAA>AB?@AA9::ECC;?9:3:99999%9>;;=8><5?@>=@=:8:B0;5;?BBB@@@@C????A>AAB9@??=?A@@==00*0;;;@??=@@@344===::>:>=A;A:;05699;688
@ATNG8:03550:06128
GATGGTAGAGTACAGTGTAGTAGACCAGAAGATCAGGAACTCTAGAAGAATTCAGATTTTTAACACGAGAGTAAACGTAAAAAGAAGGTTTTACAAGACTCACGTTAACAATATTGCAGCAGTACGCACACAATCGAAGCGCAGTAAGGATGGCTAGTGTAACTAGCAAAGAATACCACGAAAGCAAGAAAAAGAAGTACGCTATTAACTATTAACGTACCTGATCTCTTCCGAAACGAATGATACGTGTGACGTACGTGAGCTACCATCGTTCCTTCTGAGTCTC
+
=:AA><<<<<@:;;;6;;<<>BCBB?;;9@CA@@CC>A>BCCAAAC>A?3917??77777'338?==BBB@@?C;@:;;;;;*;B?D>AA@8ABA?B<=;CCDDJ@B?@@=@BB@CCC@@ADDCC00000/7297==8:::555:<8=:BAA<@@??@?:>:<;88333(361///(//:;:177<6::;;;)8828;3338888284899949496@<<6;////7766<555=4944-393334:;9:?@;?@A@:8::33333-3:988,3,313339866--
@ATNG8:03552:06157
GATGGTAGCGAGCGAGTGTGTATACCAGAAGATCAGGAACTCTAGAAGAATTCAGATTTTTAACACGAGAGTAAACGTAAAAAGAAGGTTTTACAAGACTCACGTTAACAATATTGCAGCAGTACGCACACAATCGAAGCGCAGTAAGGATGGCTAGTGTAACTAGCAAGAATACCACGAAAGCAAGAAAAAGAAGTACGCTATTAACTATTAACGTACCTGTCTCTTCCGAAACGAATGAGTACGATGAGATCTCGTGTGCTACCATCGTTCCTTCTGAGTCT
+
@>@B?BCCCCBBBDCCCCBBBCCEC@CBC=CEDD??>?@CCDCCCA?BB<A@BAD;;;;;*;?BCCCHCCCCCB9@?:9:9:*;B=@4;;;*;DD@CBBBCCCBC?C?CC?CCC?ABBCCCDC@@@BDBBBC?CEDD?BBBBCCCC?C@DCC?CDDDCBBB?CCCCCC@@@<?@@<??AAA<A@@?AAAAB3AA?BAAABBBBB?B?BBBB?B?CACCC@CBBBBCC@C@CCC>CCC?CCCBBBBABBBB@@@B@A@BBBBBBDD?B>>>A=@9?9>@A>>>>>
@ATNG8:03553:06124
GATGGTAGGCGTGTGAGAGTCTGCCCAGAAGATCAGGAACTCTAGAAGAATTCAGATTTTTAACACGAGAGTAAACGTAAAAGTAAGGTTTTACAAGACTCACGTTAACAATATTGCAGCAGTACGCACACAATCGAAGCGCAGTAAGGATGGCTAGTGTAACTAGCAAGAATACCACGAAGCAAGAAAAGAAGTACGCTATTAACTATTAACGTACCTGTCTCTTCCGAAACGAATGAGTACCTCTCAGACGCTCGTCCTACCATCGTTCCTTCTGAGTCT
+
445<8<AB=;;6BABACC@CCBB=@6=;;7;99@==29.995:99949;5:5?BACCCCC1:6:????AA@@@@8@000::0///6;6<=<0<89;:<<:9:6//*.433.33:287::98>>;;;?;;;;;188>><@>>>A9:9:?8;<B;?>@B@?@@?AA>???:?=9=?@:?<AA989762222&22+2:;;=82222909<995;<@@@@@<====>>>>E:==A:=AA@BBBBBBB?BBCBB==;::>878@:>>D<>>BBB@C?B>???;;;>>
@ATNG8:03553:06127
GATGGTAGTGTGTCTCTGAGAGTAGTACTCATTCGTTTCGGAAGAGACAGGTACGTTAATAGTTAATAGCGTACTTCTTTTTCTTGCTTTCGTGGTATTCTTGCTAGTTACACTAGCCATCCTTACTGCGCTTCGATTGTGTGCGTACTGCTGCAATATTGTTAACGTGAGTCTTGTAAAACCTTCTTTTTACGTTTACTCTCGTGTTAAAAATCTGAACTCTTCTAGAGTTCCTGATCTTCTGGGATGTGTGCGCAGTGCCTACCATCGTTCCTTCTGCAGTCT
+
4:;<=A>CCCCC@DBBBBDCCBBBBCCBAA::29???<BB?A@D@@@ABB>BCCAA?A?BBCCAC@BCCFCCBBA>;;::9$9<49>AA<ACBC@BBB?BC@CDBBBB?BBECCLDE@AA@<@<A@BBCBBC@BCCCAFEJCBCAABCCCBCCCC@CCD@DC?B?CAA@DCBBB<@@A@A3@@D?ABHFF5FBBCC>CCCBBBBCAA?ADDD5CCBCCACCAA?BBABBBB?A?A@@@BA>A@AD<@0000009<=><>==9>>>=>66/-(-05057---///3
@ATNG8:03554:06153
GATGGTAGCTAGCGAGTGTGTATACCAGAAGATCAGGAACTCTAGAAGAATTCAGATTTTTAACACGAGAGTAAACGTAAAAAGAAGGTTTTACAAGACTCACGTTAACAATATTGCAGCAGTACGCACACAATCGAAGCGCAGTAAGGATGGCTAGTGTAACTAGCAAGAATACCACGAAAGCAAGAAAAAGAAGTACGCTATTTAACTATTAACGTACCTGTCTCTTCCGAAACGAATGAGTACAGAGAGTACGATATGTCTACCATCGTTCCTTCTGAGTCT
+
:?:B?CAA@BB:55555999955559<<<:><<<:93955448;491331328<9<8888$3.3;;;;88;87;37894444$5;4;5;@@2=??9>B@;9;:9:.99::2994.4<88;<=>>=BB@@A;;7;;;C@CCCBCBBC?C?B<<8<ACABAAA>::9BCD>B==:;;000@@@70/7<<<<=<,<>8777><76../'/.....(.266://)/77989:7;8<<<9<;:147;==///=8=8;BB@B@===>0//552788880505269666222
@ATNG8:03558:06154
GATGGTAGCGCATATCAGCGCAGCCCAGAAGATCAGGAACTCTAGAAGAATTCAGATTTTTAACACGAGAGTAAACGTAAAAAGAAGGTTTTACAAGACTCACGTTAACAATATTGCAGCAGTACGCACACAATCGAAGCGCAGTAAGGATGGCTAGTGTAACTAGCAAGAATACCACGAAAGCAAGAAAAAGAAGTACGCTATTAACTATTAACGTACCTGTCTCTTCCGAAACGAATGAGTACAGAGAGTACGATATGTCTACCATCGTTCCTTCTGAGTCT
+
ABBB?C@BACECBB@DCCCBBBBDD=CBC?CCCD@@?@@BBCCCCC?AA@C@CDC@AAAA2A@CCCCCCCCCBB8@D99999*;B>@5:99*:BA=CBABCCCCB?C?BB?BCC?CCCAAACCDCCBBBBBB@DDCC?BBCCCCCD?CACCC@BCDCBCDD@CBBCCC@AA@BBC>A@BA@9??>>ACCCC3CC?C@@@CCDBA=A>BBCC?C?CCCCC@CBBBBBD@D@CCD=BBB@BBCCBCBBBCBAAAAAAAAAAAABAAA>ABBBB?B?B?BBB>@==<
@ATNG8:03559:06119
GATGGTAGAGTATCATGTGTATCTCCAGAAGATCAGGAACTCTAGAAGAATTCAGATTTTTAACACGAGAGTAAACGTAAAAAGAAGGTTTTACAAGACTCACGTTAACAATATTGCAGCAGTACGCACACAATCGAAGCGCAGTAAGGATGGCTAGTGTAACTAGCAAGAATACCACGAAAGCAAGAAAAAGAAGTACGCTATTAACTATTAACGTACCTGTCTCTTCGAAACGAATGAGTACACACTCTCATATGACACTACCATCGTTCCTTCTGAGTCT
+
5<:::?<<<<<=BABACBEC;;6>>;==C@;@@BBB?B;==;;:;;745057;;944444$5499=0//<///;1;//////$/94;7<@?0>99270/0/:78:9<:<<?CA@;<??7:9<==>666@@CC@BBCC@GCCBBBBB@EBEBB>BBABB@A@@DC@A@A=@?@BCD?@:98<3;;<587777'7;17788==CCC?C?BBB?=B;@@CCCACCCCCCC@BBBE=AAB::;CCCCBCBCCBCBBBBAABCBBBCCDAD@@ABAD@C>@AGBBAAA
@ATNG8:03559:06159
GATGGTAGCGAGCGAGTGTGTATACCAGAAGATCAGGAACTCTAGAAGAATTCAGATTTTTAACACGAGAGTAAACGTAAAAATAAGGTTTTACAAGACTCACGTTAACAATATTGCAGCAGTACGCACACAATCGAAGCGCAGTAAGGATGGCTAGTGTAACTAGCAAGAATACCACGAAAGCAAGAAAAAGAAGTACGCTATTAACTATTAACGTACCTGTCTCTTCCGAAACGAATGAGTACCTCTCAGACGCTCGTCCTACCATCGTTCCTTCTGAGTCT
+
@A@C@DCCCBCCBBCBDCCCBBCCC@CCC@CCCC???A@BBDCCBB>BB>B>BBCCCCCD5C@DCCCCCCCCCB;@@:::::*:C>A;A@@7ABC@CCCCCDDBB?C?CC@CCC?ABBBBBBCC@BBCCCCB@EEDD?BBBBBCDD@D=BBB=CBBBCCCD@CBBACC@BB?ABB=??BCC<A@A>@CCCC3BB?BAAACBBBB>B?BBBB?B?BBCCD@CCAA@DC@C?CCC>DCC?ACDCCBB?AA?AAACACAABBBC=@AC>BBBAB?B@C@CCCBBA@@
@ATNG8:03561:06112
GATGGTAGAGAGAGCTCTCTCATCGTACTCATTCGTTTCGGAAGAGACAGGTACGTTAATAGTTAATAGCGTACTTCTTTTTCTTGCTTTCGTGGTATTCTTGCTAGTTACACTAGCCATCCTTACTGCGCTTCGATTGTGTGCGTACTGCTGCAATATTGTTAACGTGAGTCTTGTAAAACCTTCTTTTTACGTTTACTCTCGTGTTAAAAATCTGAATTCTTCTAGAGTTCCTGATCTTCTGGTGTCTGATCTGTATCACTACCATCGTTCCTTCTGAGTCT
+
?;>>@D:9:BB@BB@;66;;;>>BCCCCCGDEICCCC>BB@B@@@@CBBB@CCCBB?B:::B<7?<ABB@AABBB=?????1?BABCCD>BBAA>ACC?CE>:8:BBB?BDDBA@BB>A>>9>=A@;;;>@@;A@>><>>AAAA?>>>B>>>CCB7;;;;?A;@<?AAA@A@>>:=>@AA3?<?7;;AAA/@>>>B6===;;:;;DD;>>>>/>;<;B=C:==9==BABBD;@;@@@A@@<>==<@>>>AAABC?@@AA>==:9:*//8885;5>:77559997
@ATNG8:03567:06111
GATGGTAGCATCATGCATATCTCACCAGAAGATCAGGAACTCTAGAAGAATTCAGATTTTTAACACGAGAGTAAACGTAAAAAGAAGGTTTTACAAGACTCACGTTAACAATATTGCAGCAGTACGCACACAATCGAAGCGCAGTAAGGATGGCTAGTGTAACTAGCAAGAATACCACGAAAGCAAGAAAAAGAAGTACGTTATTAACTATTAACGTACCTGTCTCTTCCGAAACGAATGAGTACTGCGTCTCACTCTCGCCTACCATCGTTCCTTCTGAGTCT
+
BBBB@BBBBCBBDCCB@CCCCDBBB?BBC?CDCE@@?A@CCCCCCC?AA?A?BCC??>?>.>@BBBACCCC>>=3<?:;;;;';;:;<>>>4>A@>ABBBCCCCD@B?BC?CCB?CABAD@@BBBBBBBCCC@BBBB?CBBBBBAD?C?BBB?BCCBBBBC@CCCBBC?BA>AA@=@@@@?<@>>;99999(9A;B9::BE@BB?B?BBDE?B?BB?@@;??><<>@;?<>>>9>@@=@AAAAAA@@@@>>>A>;<@>A@@<>>@=A@@>=:=;>:>ABBA=;;
@ATNG8:03522:06175
GATGGTAGTATATCGCGTCGCTATCCAGAAGATCAGGAACTCTAGAAGAATTCAGATTTTTTAACACGAGAGTAAACGTAAAAAGAAGGTTTTTTACAAGACTCACGTTAACAATATTGCAGCAGTACGCACACAATCGAAGCGCAGTAAGGATGGCTAGTGTAACTAGCAAGAATACCACGAAAGCAAGATAAAGAAGTACGCTATTAACTATTAACGTACCTGTCTCTTCCGAAACGAATGAGTACACATCGTCGTGTCGTGCTACCATCGTTCCTTCTGAGTCT
+
?@BD?BBBCBCCBCCBCBCCCCBBB@;<:?A@ECDC?B=ABC;;;H@BB@C@BB<<:AABA(A@ABBCCBAAABC:??@DBBB2@A=@.;;;;;%;;@@@<BACHCCC?C@CC?BBC@BCBCCCCCCCCCBBBBC@CB@@>@CCCCCAA<@;@?@<@BBCBCCD?AABBGC?@A<ABA=?A99929AA>ACABB>BB?BC@@@>B@@=@;??::5;:@@C@@=@@@A=::6:=BCE>CBB@BC@@@BDBBBBBB?@@BB@@AAAAAAA=AAA??:?>A=ABBBBAAA
@ATNG8:03524:06166
GATGGTAGTATCTGTCTACGAGAGCCAGAAGATCAGGAACTCTAGAAGAATTCAGATTTTTAACACGAGAGTAAACGTAAAAAGAAGGTTTACAAGACTCACGTTAACAATATTGCAGCAGTACGCACACAATCGAAGCGCAGTAAGGATGGCTAGTGTAACTAGCAAGAATACCACGAAAGCAAGAAAAAAGAAGTACGCTATTAACTATTAACGTACCTGTCTCTTCCGAAACGAATGAGTACTACTCTCAGAGACACACTACCATCGTTCCTTCTGAGTCT
+
48:>:>>B=???>=>?ABACBCCCCACBC@@@@B@@=@?BBE@@@C>AA>A>ABAAADDD3D?BAB???BBBCC<880<<;<,00,/)//)/799<=>?>=<<B?B?BB?CBB=@@@@ABCBEHIICCC@@<@@A@?BCBCCCCC>B>A;:6;BBBBCCC?CCBDBB?BB?BBA<>>;;;37775778899%9>;=?=977C@>;9555;=4=7<<;;<=@@@@ABA?A?AAB>BCD@BADAAABAA@AAABBBCCCCBB@A@BC?A==893818188=?A;;;
@ATNG8:03525:06176
GATGTAGTATATCGCGTCGCTATCCAGAAGATCAGGAACTCTAGAAGAATTCAGATTTTTAACACGAGAGTAAACGTAAAAAGAAGGTTTTACAAGACTCACGTTAACAATATTGCAGCAGTACGCACACAATCGAAGCGCAGTAAGGATGGCTAGTGTAACTAGCAAGAATACCACGAAAGCAAGAAAAAAGAAGTACGCTATTAACTATTAACGTACCTGTCTCTTCCGAAACGAATGAGTACACACTCTCATATGACACTATCGTTCCTTCTGAGTCT
+
99;B=ACBBCBD@AACDBBBBBDE@BAC?CDCC999:=AACCCCBACC@CACBB;;;;;*;>ADB@A@AA:::5:=?AABB2AC=A5;;;*:@B>A;;:CCCCC@C@BB?BCD@DCCCBBBCEDDCCBBCC?CDCC?CA@?@CCC?D?CBB?BCCCC@@??CCBBBC@AA=::9=AABBC<@==8999989%9?;>979BCD?@:=:99?>1;6;=BAB@DABAABC=@=@DF>CBD?9::BDBBBCCBBBCB?>;@BAAAAAABBBD@C@B@CBBBB@?@
@ATNG8:03532:06160
GATGGTAGTGTCAGTGCGCGTCGTCCAGAAGATCAGGAACTCTAGAAGATTCAGATTTTTAACACGAGAGTAAACGTAAAAAGAAGGTTTTACAAGACTCACGTTAACAATATTGCAGCAGTACGCACACAATCGAAGCGCAGTAAGGATGGCTAGTGTAACTAGCAAGAATACCACGAAAGCAAGAAAAAAGAAGTACGCTATTAACTATTAACGTACCTGTCTCTTCCGAAACGAATGAGTACGTGTGACGTACGTGAGCTACCATCGTTCCTTCTGAGTCT
+
@<<C@CCCDAAABAB@A@AAAABBB?DCC@CGCCBB<@<@A@@@BB?AAA@BA@99999)9<@@@::9CCCCF>A9;9@@@0>>8=9@>@3A@A>B@AB@B@AB?B?BBADCC?BBBABBCCHIFFC=;;B>B;;;7;AABABBC8;5;;<5;ABACCCD@CBB@A@@BE@BCB8?=899+7;<<779999%9@<ABBBB??;>1816:>>.818=@@@?B@@@@@?;?;89938AA?BBBBBBB???BAAAACBBCDBBBBBBB@B:9:@=A=A?BFDCCAA>
@ATNG8:03532:06209
GATGGTAGCACGACCGACGATGTGTACTCATTCGTTTCGGAAGAGACAGGTACGTTAATAGTTAATAGCGTACTTCTTTTTCTTGCTTTCGTGGTATTCTTGCTAGTTACACTAGCCATCCTTACTGCGCTTCGATTGTGTGCGTACTGCTGCAATATTGTTAACGTGAGTCTTGTAAAACCTTCTTTTTACGTTTACTCTCGTGTTAAAAATCTGAATTCTTCTAGAGTTCCTGATCTTCTGGGATGTGTGCGCAGTGCCTACCATCGTTCCTTCTGAGTCT
+
@:>B?BBCCCEBCB:BDD;66GCCCCCCC@@<@@@@;AC?B@BCDCCCCAAAACD@D@BBBC@C@CCCBBBCCC@BBBBB3A?=?@?@<ABCCACCB?@?998:CBB@BDBBBBCD>BBC?@?BBBBBB@@<A@>>;>@@A>??AAAAAAAAAA<====AA<A:???AAAA@@<==>EK5B<?:;;;;:):<///)/69///;<7:-6555$297886?5=>9=A:=:::5:<AA@@>>7::?>5>999=888??CBA=>:=>?<?;;;@:=8=8=;;;>??=
@ATNG8:03548:06202
GATGGTAGAGTACTCGCTGATACACCCAGAAGATCAGGAACTCTAGAAGAATTCAGATTTTTAACACGAGAGTAAACGTAAAAAGAAGGTTTTACAAGACTCACGTTAACAATATTGCAGCAGTACGCACACAATCGAAGCGCAGTAAGGATGGCTAGTGTAACTAGCAAGAATACCACGAAAGCAAGAAAAAAGAAGTACGCTATTAACTATTAACGTACCTGTCTCTTCCGAAACGAATTAGTACTGTATCTATGTGTGCGCTATCGTTCCTTCTGAGTCT
+
8::@=A@@;65=?;A<@BBBCB:;;A<@@@8::>?==89.54::989444044::=BBBBB+@6??474<BB?<;13344444$44.45<>>2@@@9<96:C;;;C>B>BA?@??;>::5BD@@@?>CCCCBA<@AAA>AA@@@@@@<@=@AA?BB;;;@90+000/;?::<8:884<<@@@89<<889:9:9%9>;>?>@B=@@?00*/8//(/388<==8=?999DD@D?BB=7=::6>????A??@@AAB@?99:@@=8773:::6:6=9=9==?77887
@ATNG8:03556:06191
GATGGTAGAGAGACTGTAGCGCACCCAGAAGATCAGGAACTCTAGAAGAATTCAGATTTTTAACACGAGAGTAAACGTAAAAAGAAGGTTTTACAAGACTCACGTTAACAATATTGCAGCAGTACGCACACAATCGAAGCGCAGTAAGGATGGCTAGTGTAACTAGCAAGAATACCACGAAAGCAAGAAAAAGAAGTACGCTATTAACTATTAACGTACCTGTCTCTTCCGAAACGAATGAGTACTATGTAGAGCTCTATACTACCATCGTTCCTTCTGAGTCT
+
?::>;>>CCBB@A;;>BABBCBBBB=BBB>BCCCDC@B@BCCCBBC@BB?B?BBBBCBBB2A?CBBAAAA@??>6;;;:999'9?=>?CDD9BBC@CABABBB;;8;>BC@GCD@DBBBDBBCCCCCCDDDE@@@;:6;AAAABAG?B?B;;8;AAABCCB?BBCBBB?AA@BBC<??@@A;???>BAEDD3DB?BBB@?;<<9)-+-366)-)-6><<<AA@:98?;?9>>=8=BB?@@@CCCCBBBBBCAAAB>==>>???@@=@@AAA=C<@<>>@>99:/
@ATNG8:03561:06162
GATGGTAGCACACGAGATCTCATCGTACTCATTCGTTTCGGAAGAGACAGGTACGTTAATAGTTAATAGCGTACTTCTTTTTCTTGCTTTCGTGGTATTCTTGCTAGTTACACTAGCCATCCTTACTGCGCTTCGATTGTGTGCGTACTGCTGCAATATTGTTAACGTGAGTCTTGTAAAACCTTCTTTTTACGTTTACTCTCGTGTTAAAAATCTGAATTCTTCTAGAGTTCCTGATCTTCTGGACGACGCGCACTGACACTACCATCGTTCCTTCTGAGTCT
+
BCCE@CDBBBBBCCCECCCCCICCCCCCCCBB?BBBB>CCAC@CCCCCBB=BDBCB?C=BACC?D?BBA@@BBCC@?????1>@=C<==;?CBD?BCC>BB>@@ACAA>ADCCBBAA>BBC>@:;99A===A;AA@@9>===>>>>AAA@@?===9=>=;AA:?<AAAAAAAAD=A????6?;?:<<<<<+;=<<<5<=<9;:A>>><@@@A/@>>>B=A<>><>C@@>===B:@@AA>;:>>A<AA>>??AADA>>>@???>??;?;<<A9>9?<>>BA><;<
@ATNG8:03562:06161
GATGGTAGCGAGCGAGTGTGTATACCAGAAGATCAGGAACTCTAGAAGAATTCAGATTTTTAACACGAGAGTAAACGTAAAAAGAAGGTTTTACAAGACTCACGTTAACAATATTGCAGCAGTACGCACACAATCGAAGCGCAGTAAGGATGGCTAGTGTAACTAGCAAGAATACCACGAAAGCAAGAAAAAGAAGTACGCTATTAACTATTAACGTACCTGTCTCTTCCGAAACGAATGAGTACAGAGAGTACGATATGTCTACCATCGTTCCTTCTGAGTCT
+
A;@B@BDBBBCCCCCCCCCDCCCCB?BBD@EDDD??>@@BBCCFAA<A@=@=@@B>@@@@0@?ABCBACCCBBB;@@DBDDD5CE@C@CCD<CCIAHAABCCC@@?@@CE@CCD@CCCAAAABCDDDB@@BB@DCCC@CBCCCCCC?C@DAA?ACCCCBCC@CCCCBA?CD?BBB?BA???9???<?FDEE3BB?BAAABBBBB=A=AABC?B?@AC@A;@B@@@BB@C@BBC=CCC?BBBB???CCCBAABDCCABBC===BBB>BBBCC?C?C;?:B@?666
@ATNG8:03563:06175
GATGGTAGTATATCGCGTCGCTATCCAGAAGATCAGGAACTCTAGAAGAATTCAGATTTTTAACACGAGAGTAAACGTAAAAAGAAGGTTTTACAAGACTCACGTTAACAATATTGCAGCAGTACGCACACAATCGAAGCGCAGTAAGGATGGCTAGTGTAACTAGCAAGAATACCACGAAAGCAAGAAAAAGAAGTACGCTATTAACTTTTAACGTACCTGTCTCTTCCGAAACGAATGAGTACTGTATCTATGTGTGCGCTACCATCGTTCCTTCTGAGTCT
+
@?@D?CEBBBCCBBBBBBBBBBBEC@BCB?CCDCCC@D?CBDDDDD=@@?C@CCCBCCCC5B@CCDDCCCCAA@:??==>>>0@A@DACCC;CCDACCCCECC998;@BB?BCC@DDCBCCCCBBBCCBBBC@CCCD>BCAABBBB>@?B9:7;BBBBBCC@CDCCCC?AA?BBF?AA:99,9>>;?@@AA2AC?B?>?BCCAE7;7;=AA6A<AA::;=@@>>>@@<@=???9?AA<>>@@@@@D>>?@A>>=;;;;C>?<>AC;A99<>;A<A:?AA?>;;;
@ATNG8:03564:06177
GATGGTAGCGCATATCAGCGCAGCCCAGAAGATCAGGAACTCTAGAAGAATTCAGATTTTTAACACGAGAGTAAACGTAAAAAGAAGGTTTTACAAGACTCACGTTAACAATATTGCAGCAGTACGCACACAATCGAAGCGCAGTAAGGATGGCTAGTTTAACTAGCAAGAATACCACGAAAGCAAGAAAAAGAAGTACGCTATTAACTATTAACGTACCTGTCTCTTCCGAAACGAATGAGTACGTGTGCGACGTGTCTCCTACCTTCGTTCCTTCTGAGTCT
+
CECC@B<9:BCCCCCCBBCCDCCBC=CCD@BCBCCC@C?BBCBBCD@CC?B?BBCCDDDD3D=@@CDCCCCCDF=BBBCDDD2CC@D@BBB;BCDACAAACCB::8;@BB@BCC@CBCBBBCBBCCCECCBC?B@@@<@BCCCBAD@DAD:::;CBBBC=B@CBBBBC@BB@BBC@CCCFD>:::>::::9)9?;>???@C@BB7;8;AAA?B@AAD@@>@AABAAA>A@ABB=?AA@CBACBB@@A@9::ABDBBBBBAA>BAA>A9???;??B>AABB@A==
@ATNG8:03566:06200
GATGGTAGGCGTGTGAGAGTCTGCCCAGAAGATCAGGAACTCTAGAAGAATTCAGATTTTTAACACGAGAGTAAACGTAAAAGAAGGTTTTACAAGACTCGCGTTAACAATATTGCAGCAGTACGCACACAATCGAAGCGCAGTAAGGATGGCTAGTGTAACTAGCAAGAATACCACGAAAGCAAGGAAAAGAAGTACGCTATTAACTATTAACGTACCTGTCTCTTCCGAAACGAATGAGTACTATGTAGAGCTCTATACTACCATCGTTCCTTCTGAGTCT
+
A?AB@CBB?BCCCBBBBBCBAB@@@<@CC@@AAABB?A@BBCBCDD@@@?A?CBB;;;;;);=A?A@??BA9::.:?999:+9B;@3:::*9;A?BAABBBDBB>B>@=:<AA;?<<<?>==>>>AA::;A;@=;;:@@?=<<5506=B?B?BBBBBBBC?CCCCAA>BB>BBB>BB=<;3;/0,0=AAA5:;6>@@>>>>=>:>:>AAC<@<?@::;<@@@@@>@;A<<<<7<BB?BBBBABABBBBBCCBBBABABBB?@?B?B;;;==B=A:>?CCC?88
@ATNG8:03521:06236
GATGGTAGCTCTGCTCTGACTCTCGTACTCATTCGTTTCGGAAGAGACAGGTACGTTAATAGTTAATAGCGTACTTCTTTTTCTTGCTTTCGTGGTATTCTTGCTAGTTACACTAGCCATCCTTACTGCGCTTCGATTGTGTGCGTACTGCTGCAATATTGTTAACGTGAGTCTTGTAAAACCTTCTTTTTACGTTTACTCTCGTGTTAAAAATCTGAATTCTTCTAGAGTTCCTGATCTTCTGGCGCGTATGTATGTCGCCTACCATCGTTCCTTCTGAGTCT
+
::;D@BBBBBBBBBBBBBCCCCCCCCCBBBBA?BCCC>CC@C@BBBDDCC?CCCCC?B@CCBB?C@CCBCCDCBB>;;;;;*4?8CEDD>CBCBAICC@CE?A@AA;;9;BBCCC@A>@@@@D@DCDCAAAC?BBBB@CCCBBBBBBBBBCBAAB?B@A>@C@C@BBCCCCBBB?DAA@A3A5;5<ACBB0BCCBB>FCCCGHCAA@=@BBA0@@@@@?B>BC@DDBBBBC@CACBBBBA?CBCACECCCDFCDCBBBBCC@BBB?B@@?F@D@D?BBCDDD@A
@ATNG8:03521:06251
GATGGTAGCAGACGTGACAGAGCGCCAGAAGATCAGGAACTCTAGAAGAATTCAGATTTTTAACACGAGAGTAAACGTAAAAAGAAGGTTTTACAAGACTCACGTTAACAATATTGCAGCAGTACGCACACAATCGAAGCGCAGTAAGGATGGCTAGTGTAACTAGCAAGAATACCACGAAAGCAAGAAAAAGAAGTACGCTATTAACTATTAACGTACCTGTCTCTTCCGAAACGAATGAGTACTATGTAGAGCTCTATACTACCATCGTTCCTTCTGAGTCT
+
AAAB@BBBBCCCBDCCBBBCCIICB?BCD@CFCCBB?B@BAADDCA=??=??BCDBBBBB2@@DBA?@CCCCCD=A<;;;;;*;G@D>BBB;BCCAABBCCCCBB?B?BB?BCC?CA@ACCCCGICCBBDDC@CCAA?BBBBBBBB>B?BAA>ACBBADDD@CBB????BD@AAA<?@CCC=BBB?BBBBB3BB?B@>>CDBB@:?;AAAA;?;??BBC@CCAA@@@<?=ACC?CBB?BBBBBBBBBBBBBBAABCCCA>>>?@@=B@@@B7;6:;::;???AA
@ATNG8:03526:06210
GATGGTAGAGTACTCGCTGATACACCCAGAAGATCAGGAACTCTAGAAGAATTCAGATTTTTAACACGAGAGTAAACGTAAAAAGAAGGTTTTACAAGACTCACGTTAACAATATTGCAGCAGTACGCACACAATCGAAGCGCAGTAAGGATGGCTAGTGTAACTAGCAAGAATACCACGAAAGCAAGAAAAAGAAGTACGCTATTAACTATTAACGTACCTGTCTCTTCCGAAACGAATGAGTACGAGAGAGCACACGTGTCTACCATCGTTCCTTCTGAGTCT
+
54:;677<0//:::<<@>?CCCC;;;8;BB?ABABAB=B>AACCCCA@BB@D?;;9BBDFC1C>?A<BB??=>>>9?<=>>?>,=>=@2;;:&555.555566:<A:?<@B?BDL@BBCDCAAACCHCCCCCF@DB;;9;ABBBCCC@B?C@@=@;<;CBBB@CBAA@@?::59=;8>>777.7<<5<=???2?B@CBCCBAAAB?B?AA:94979;A?>9:::9488597:;;5;<<8=;;<@BBBCCB@999@@@A?>>788@A<B>:;B>A<A489BAAAB?
@ATNG8:03526:06225
GATGGTAGTATAGAGCTCTACATAGTACTCATTCGTTTCGGAAGAGACAGGTACGTTAATAGTTAATAGCGTACTTTCTTTTTTCTTGCTTTCGTGGTATTCTTGCTAGTTACACTAGCCATCCTTACTGCGCTTCGATTTGTGTGCGTACTGCTGCAATATTGTTAACGTGAGTCTTGTAAAACCTTCTTTTTACGTTTACTCTCGTGTTTAAAAATCTGAATTCTTCTAGAGTTTCCTGATCTCTGGTGTCTGATCTGTATCACTACCATCGTTCCTTTCTGAGTCT
+
;55@:BBBDBDAAABCBCCCCCCCCCCCCC@@>@BBC=CC?C@CAAACCA>CBBAA?A;?ACC>B>BBBAA?@798(388889%7=1>9:7,3AAC?AAC?B?;:::@0000AA@@??@:?>A<A<AAAA>??@=AA:9939<<?>?????>>>A@@@=?>=:::7;=BAAAA???@<@@@@@5?:>9;:999.;A>>>3;;::;;@=<<<*8898(5<>@A<A=@@<@AAA=:::1:+//7=///6949///9==BBAAA>>>A@@@C=C>>?D;>497179<;<<66
@ATNG8:03528:06222
GATGGTAGAGAGAGCTCTCTCATCGTACTCATTCGTTTCGGAAGAGACAGGTACGTTAATAGTTAATAGCGTACTTCTTTTTCTTGCTTTTCGTGGTATTCTTGCTAGTTACACTAGCCATCCTTACTGCGCTTCGATTGTGTGCGTACTGCTGCAATATTGTTAACGTGAGTCTTGTAAAACCTTCTTTTTACGTTTACTCTCGTGTTAAAAATCTGAATTCTTCTAGAGTTCCTGATCTTCTGGATACACTCATATGCACCTACCATCGTTCCTTCTGAGTCT
+
;55>;>BACCCCCDC@BADDGGCECCCCCCBB>A::;.6A>CABBBABCC@CC@@@?C?BBCC?C?BBCCCCCBC@BBAAA/:91999:9+7?CD?BCC@BB<>>ACBB?BBBBCBBA>AAA=C=CAAA???A<BDBA;@???>>>@AADDA===><ADC=AA;@:>>AAB@??A=AAAAA5B=A==9888*9<---(--6---=:;>18888(5=>>A<A<>><>@>?>>><>=AAAA@@;====AAAA><<<CAAA=CCC5<>@<=8:;A<A<@:??@@>>=@
@ATNG8:03530:06233
GATGGTAGGTGCACATGAGTGTATCCAGAAGATCAGGAACTCTAGAAGAATTCAGATTTTTAACACGAGAGTAAACTTAAAAAGAAGGTTTTACAAGACTCACGTTAACAATATTGCAGCAGTACGCACACAATCGAAGCGCAGTAAGGATGGCTAGTGTAACTAGCAGAATACCACGAAAGCAAGAAAAAAGAAGTACGCTATTAACTATTAACGTACCTGTCTCTTCCAAACGAATGAGTACGATGAGATCTCGTGGTGCTACCATCGTTCCTTCTGAGTCT
+
8:;G@DCC@@AACCDCCBBBCCCCD?CCC@AA@BBB@C?BACCCEG?@@=B@BBBBBBBB2B?BBCDCBB;;;C<CC>BBBB2BB?B=@@@9@CE>BBB@@CD??=?>@@=ABB>AAECCCCDCCBBBDCBCACCCB?BCCCCABB?D?BBC@BBBAA@@??ACBB::7>;>AB>CB><;37771333377#7;39744<<>?><;:88AC:?<??CBB>BBBBCCAAF@CC>CCC?BBBCCCCBBBBBBBBB>=<>>;>?????<?A?@B?B?B?BBBB@???
@ATNG8:03536:06219
GATGGTAGCACGAGTCACTCATATCCAGAAGATCAGGAACTCTAGAAGAATTCAGATTTTAACACGAGAGTAAACGTAAAAAGAAGGTTTACAAGACTCACGTTAACAATATTGCAGCAGTACGCACACAATCGAAGCGCAGTAAGGATGGCTAGTGTAACTAGCAAGAAATACCACGAAAGCAAGAAAAAAGAAGTACGCTATTAACTATTAACGTACCTGTCTCTTCCGAAACGAATGAGTACGATGAGATCTCGTGTGCTACCATCGTTCCTTCTGAGTCT
+
:44<7:AB@;56<:;@;66;<<===8<<<8<@@C;;7:@DBBB@@@9@A<@<?;:;::9-4:<=?A@CCC@@@;::;9@A@0=B8@.;:,5;;6@699A@@>@:97993>9905=@<@BBB;<;B;;;HD:;9B@::>995;;;7B:<@<?@996>C>B>B==:986333(3886<88892///4666666$6837333<<:2205588;>3<9;:;9929?=>?BB?A>BAA<???<>@?B998BBAA???A??>::68///88489<99261625559=855
@ATNG8:03542:06226
GATGGTAGGCACTGCGCACACATCCCAGAAGATCAGGAACTCTAGAAGAATTCAGATTTTTAACACGAGAGTAAACGTAAAAAGAAGGTTTTACAAGACTCACGTTAACAATATTGCAGCAGTACGCACACAATCGAAGCGCAGTAAGGATGGCTAGTGTAACTAGCAAGAATACCACGAAAAGCAAGAAAAAGAAGTACGCTATTAACTATTAACGTACCTGTCTCTTCCGAAACGAATGAGTACTGTATCTATGTGTGCGCTACCATCGTTCCTTCTGAGTCT
+
:;?C@C@@=:55<<;9;BBBBB;<:49@D?BCCAAA?A@CCDCB@@7;;=@;;;:99444$46<<5:5<A=89:5:@ABCCC5BB=B4;;;*:BC@CCCCBCBBC@C@@A?@BB@CCDCCGBCEBCBBAAAA9?@<<79@@?BDBB?C@C@@>ABCABBCB@CBBBCB?BB>AB@=@?9999+:==9=====.=@?BBBAA@===5;5:===8=8<>ABA?BCA@@AA4948?@8?BB>A@@BBDBBBABACA???BBBCCCDC@@;><<78088=188<==>>=
@ATNG8:03554:06245
GATGGTAGGACGAGCGTCTGAGAGGTACTCATTCGTTTCGGAAGAGACAGGTACGTTAATAGTTAATAGCGTACTTCTTTTTCTTGCTTTCGTGGTATTCTTGCTAGTTACACTAGCCATCCTTACTGCGCTTCGATTGTGTGCGTACTGCTGCAATATTGTTAACGTGAGTCTTGTAAAACCTTCTTTTTACTTTTACTCTCGTGTTAAAAAATCTGAATTCTTCTAGAGTTCCTGATCTTCTGGGTGCGCTACAGTCTCTCTACCATCGTTCCTTCTGAGTCT
+
@@@C?CDD?CC:;:CBCCCCCCBB=BBDDDAA>ACCC=BB?C@DBBBBCC>BBDBB>B@DCCC@C?CCEIC99;D>AABBB0AB?CBBF?EDBB@CBC@CD@BBCCBC@CCCCCCCB?BBC@C?CDCBCCCC>BBBB=BAAACBBBDBBBDCAA@?CCC@BB@B?BBCCCCCCC>A;;;;6;>C=BBBBA0@ABBB9BDDABABAAA5;;;;;$;:>@;6525;7:?BCC<B9A8B<:BB@;::;5.5@ABCCCCCDCEEEBBBCC@B@@@B?B@B@CCDCDC@@
@ATNG8:03556:06237
GATGGTAGAGAGAGCTCTCTCATCGTACTCATTCGTTTCGGAAGAGACAGGTACGTTAATAGTTAATAGCGTACTTCTTTTTTCTTGCTTTCGTGGTATTCTTGCTAGTTACACTAGCCATCCTTACTGCGCTTCGATTGTGTGCGTACTGCTGCAATATTGTTAACGTGAGTCTTGTAAAACCTTCTTTTTACGTTTTACTCTCGTGTTAAAAAATCTGAATTCTTCTAGAGTTCCTGATCTTCTGGTGAGATATGCATGTGCTACCATCGTTCCTTCTGAGTCT
+
::9?<@BB:;;BCBCCABCIGGCCBABABCBCFCCBC>CC?B?BCBBBBB>AAA@@<@>AABA?A?AACCCCBBA=:9:9:9%9788AAB>BBAC?A:949A499=?;;9<?A;?BAA=9?B:=:=@@@A???=A???<@??>>>@:;:@ABAA??<>>>;=<9=:=@@A???==9=>>==/<8<488998(8>8878'6:;<:>:;7=//////%////96;0;;<AA@@@@@<@<@A>>>>8;;A=BB>>>=>=AC>>>>>>=??;?>>>A<><>=A@??@@@A
@ATNG8:03557:06258
GATGGTAGCGCACACATAGATACAGTACTCATTCGTTTCGGAAGAGACAGGTACGTTAATAGTTAATAGCGTACTTCTTTTTCTTGCTTTCGTGGTATTCTTGCTAGTTACACTAGCCATCCTTACTGCGCTTCGATTGTGTGCGTACTGCTGCAATATTGTTAACGTGAGTCTTGTAAAACCTTCTTTTTCGTTTACTCTCGTGTTAAAAATCTGAATTCTTCTAGAGTTCCTGATCTTCTGGTATGACTAGTGTACTACTACCATCGTTCCTTCTGAGTCT
+
89:A@CBBBBCBBBBBDCCCDA@ACFCCCAAA?ABBC>CD?D@CCCCCCD<A>@00-/6:>;B?B@BBCCC@@@@@CBHDG5???BBBD@DEBB=B;;4:A?ACCFDDAAAACCFDGACCC>A>BBAAACCG@CCCD@CBBBCCBBCCCBBBCCD@@@A@CC@C?BBCBBBCBB>B;;;;.;@C=BBBBB2BBBI?FCCCBBA@@@?ABBB5CCBBB@F@AB?ABDA@@A8:6:AAABB=ABA>ABB@@@@BABBBBCCBBBBB>ABBBB?B=A=@CBCFBAA
@ATNG8:03559:06214
GATGGTAGCATCATGCATATCTCACCAGATGATCAGGAACTCTAGAAGAATTCAGATTTTTAACACGAGAGTAAACGTAAAAAGAAGGTTTTACAAGACTCACGTTAACAATATTGCAGCAGTACGCACACAATCGAAGCGCAGTAAGGATGGCTAGTGTAACTAGCAAGAATACCACGAAAGCAAGAAAAAGAAGTACGCTATTAACTATTAACGTACCTGTCTCTTCCGAAACGAATGAGTACGATGAGAGAGCTCTCTCTACCATCGTTCCTTCTGAGTCT
+
ACDD@CAAABBCDBCBCCBBBDCCC=BCCCCCCC??>@@AADDAAA=AA=?=AACCCCCC3C?CCAABBBCAAB=BCCCCCC5CC@B?BBB:CBC?BBBBBBB:96;>BC?BCC@CCCCCBCBDDDCCBBBC@DDBB>BCCCBBAA?B@CBB?BCCCCCCC@AAAABB?AA=A@@9>>???8???<?EEED2BB?B999CCDBB>=:=?AA7;8;ADCC@BBBA@@@<?>ACC=CCD?BBBBBCCCC@@@CAABBBBBBA=>=>?;>=>@B?C?C?BBBBBBAA
@ATNG8:03560:06217
GATGGTAGTATATCGCGTCGCTATCCAGAAGATCAGGAACTCTAGAAGAATTCAGATTTTTAACACGAGAGTAAACGTAAATAGAAGGTTTTACAAGACTCACGTTAACAATATTGCAAGCAGTACGCACACAATCGAAGCGCAGTAAGGATGGCTAGTGTAACTAGCAAGAATACCACGAAAGCAAGAAAAAGAAGTACGCTATTAACTATTAACGTACCTGTCTCTTCCGAAACGAATGAGTACGAGAGAGCACACGTGTCTACCATCGTTCCTTCTGAGTCT
+
BCBB@BCBBBCCBBCCCCCDCAAAD@DCC?BCCCCC@C@CCCCCCC@CC@C@BBBBBDED5C?AADCCEDBAAA<@BAAB=BC@A?A@CCC;CFGBDBAACCCBC@D@CC@CBC>BCCACCCCCCCCCBBBBC?CC@A>ABBABB>><@?CAB@BCCCBBBB?BBBCBB=@@>BAA=@@?@>:@@@<@@?@@2@C?C777ACBAA:>:=<AA5:7;BDCC@CCABA@@>@@BFD=BBC?CBBBCCCCAAAD@AABBBBBBBBBA@A?ABABB?B@B?BBCBB>>>
@ATNG8:03560:06251
GATGGTAGTGTGTCTCTGAGAGTAGTACTCATTCGTTTCGGAAGAGACAGGTACGTTAATAGTTAATAGCGTACTTCTTTTTCTTGCTTTCGTGGTATTCTTGCTAGTTACACTAGCCATCCTTACTGCGCTTCGATTGTGTGCGTACTGCTGCAATATTGTTAACGTGAGTCTTGTAAAACCTTCTTTTTACGTTTACTCTCGTGTTAAAAATCTGAATTCTTCTAGAGTTCCTGATCTTCTGGACAGAGTGTGCAGATACTACCATCGTTCCTTCTGAGTCT
+
=BBB@CC==<@A@@@;;;;;9:CBDDAAACBB?B@AA<AB?B?@@AB@@@ACCCBC@CACCCB?B?AAABCDDCD@CCCCC5BCABBCI?CCBB@BBC@BD@CCBBBB@CBABEFBB@BBB?B@CBCBC::;@BBCL@CCCCCCCCCBBCBDD;;9:AC?AB?B9:;CBBBDCB?C@@@@3@=A=;;;;;*;BCCC=BABCCCGHEJ=AAAA1BCCII@C@BB@CDCCCBB?B@BBBBCB@BBB@CDDDEECCCCBBBBCCCBBB>ABBAC?CBC@CCCCBB@@
@ATNG8:03563:06228
GATGGTAGGCGTGTGAGAGTCTGCCCAGAAGATCAGGAACTCTAGAAGAATTCAGATTTTTAACACGAGAGTAAACGTAAAAAGAAGGTTTTACAAGACTCACGTTAACAATATTGCAGCAGTACGCACACAATCGAAGCGCAGTAAGGATGGCTAGTGTAACTAGCAAGAATACCACGAAAGCAAGAAAAAGAAGTACGCTATTAACTATTAACGTACCTGTCTCTTCCGAAACGAATGAGTACAGAGAGTACGATATGTCTACCATCGTTCCTTCTGAGTCT
+
@@AC@CCC?BBBBDCCBBCB@@::;2:CC@CCCCBB?B?BBCBCCC@AB?B@CCB:::::);=@@ACA@@B:::/9@99999(:?;>3877&7=>6<A@ABBBBB>A>>=9>AA:?>>>><<<;A>>>????:?ACC9>>?>>><<:>=A>B>@BBBAAAA<ACCA??<@C>BBB?BBBBB>BB@=@;;;;+9:5;ADFF@?;>:>;><<A;A;==<=><>A@?;<<=A<AAA:@BB?BBBBAAACCAB?CA>>===AAAAA>>>:?==>>:>;@:<<>?AA<<
@ATNG8:03565:06251
GATGGTAGACACGTGTGCTCTCTCGTACTCATTCGTTTCGGAAGAGACAGGTACGTTAATAGTTAATAGCGTACTTCTTTTTCTTGCTTTCGTGGTATTCTTGCTAGTTACACTAGCCATCCTTACTGCGCTTCAATTGTGTGCGTACTGCTGCAATATTGTTAACGTGAGTCTTGTAAAGCCTTCTTTTTACGTTTACTCTCGTGTTAAAAATCTGAATTCTTCTAGAGTTCCTGATCTTCTGGGTCTCTCTCTCACGCACTACCATCGTTCCTTCTGAGTCT
+
944A8<@BBBCCCCC@AAGFCEBBBCCCCCAA?@CDD?CC@C@ECBBCCCADFC@A>@@BBBB?CACCCCCBA:B?BCCCC3BB;A?>?:?DCB?BD@=@@000;=>>::>BBBBA><BBA:=9=@BCC>>=;@D=C8;:>>>>A@?????>>@B=====BC<><>@???@==<8:9992;A<A<AAAAA./////)//////99<=8<9<9)6889>0808@3;;;<99828;>@@@==:>??C7>=>;;;A>>>B===BAAAB=>>===;?;@<>>>??;>;
@ATNG8:03521:06290
GATGGTAGCGAGCGAGTGTGTATACCAGAAGATCAGGAACTCTAGAAGAATTCAGATTTTTAACACGAGAGTAAACGTAAAAAGAAGGTTTTACAAGACTCACGTTAACAATATTGCAGCAGTACGCACACAATCGAAGCGCAGTAAGAATGGCTAGTGTAACTAGCAAGAATACCACGAAAGCAAGAAAAAGAAGTACGCTATTAACTATTAACGTACCTGTCTCTTCCGAAACGAATGAGTACAGAGAGTACGATATGTCTACCATCGTTCCTTCTGAGTCT
+
?<>@=;>A=BC;;9955>;@@ABBB@CAA<A@AA;;295:<;:::434<7<9B>@CCCCC5D@CCCCGECC>C@9BB:;9:9$9:;>=@@B7BBE@CCBCBBB;;8;@BB?CCD?BB@@@CCBBBCCCCBBC@CCAA?ACCCBBBB?BD@;;7<C@@ACCD@BBIGBB@CB?BBC?DA???9@@@;==<<<,<?9?@A@???@@4:58ACC<@>@CCCCABB@@A?@=@@DDD?BA@>@CABBBGDCCBBBCAABCCBBBBBBEC?AA?>>8?8<6=@<<;568
@ATNG8:03532:06279
GATGGTAGCAGACGTGACAGAGCGCCAGAAGATCAGGAACTCTAGAAGAATTCAGATTTTTAACACGAGAGTAAACGTAAAAAGAAGGTTTTACAAGACTCACGTTAACAATATTGCAGCAGTACGCACACAATCGAAGCGCAGTAAGGATGGCTAGTGTAACTAGCAAGAATACCACGAAAGCAAGAAAAAAGAAGTACGCTATTAACTATTAACGTACCTGTCTCTTCCGAAACGAATGAGTACGAGAGTCAGAGCAGAGCTACCATCGTTCCTTCTGATTCT
+
887<9>?BBBCDA@;?;<>@;BCCC@BBC@BBBBBB?B@CAAACBC?CB@B>@@@><<<<,<8?>@A???ECCC8?=<;;;;*;C?B?BBB:CCC@ABBCGCDDD@D@CC@CBF?BBCCBDBCDDDEBBBCC?BAAA>ACCDEDA@>BADBB@BBBBCCDC@BBABBB@CC?CBB?BABBD>A<=9::9999%9?;>@@ABBBAA<@<?7;;.818>BDG?BBBCBCB?A?BBB=BCB?BCBBACDDCC>>>BBCBBBBB???A@A>>;;;D<A8=5;:;;=9;;
@ATNG8:03536:06276
GATGGTAGACATATCGTACTCTCTGTACTCATTCGTTTCGGAAGAGACAGGTACGTTAATAGTTAATAGCGTACTTCTTTTTCTTGCTTCGTGGTATTCTTGCTAGTTACACTAGCCATCCTTACTGCGCTTCGATTGTGTGCGTACTGCTGCAATATTGTTAACGTGAGTCTTGTAAAACCTTCTTTTTACGTTTACTCTCGTGTTAAAATCTTGAATTCTTCTAGAGTTCCTGATCTCTGGGCTGCGCTGATATGCGCTACCATTCGTTCCTTCTGAGTCT
+
;;<D?BCBBBBBBBAA<=>966;<>BAABC;;4;BB@<@B?B?BBCCBAA>@A?:?<@9@B>><?=?<<CBBB@?;?=<8='6636//(/6674:<;6;A47:98AB@CDC>===A<AAA=A=BAA@;;:;;;;;><@AA@@@A>>>@AA<=<=188818=:><?@ABA@???477::;+</715/>>>,88666)//535339::-///).//(.727.885>==>8889>57;::8/----(---/88779;998//,622-,,(--5070206659;;??
@ATNG8:03538:06264
GATGGTAGCAGACGTGACAGAGCGCCAGAAGATCAGGAACTCTAGAAGAATTCAGATTTTTAACACGAGAGTAAACGTAAAAAGAAGGTTTTACAAGACTCACGTTAACAATATTGCAGCAGTACGCACACAATCGAAGCGCAGTAAGGATGGCTAGTGTAACTAGCAAGAATACCACGAAAGCAAGAAAAAAGAATTACGCTATTAACTATTAACGTACCTGTCTCTTCCGAAACGAATGAGTACTACTCTCAGAGACACACTACCATCGTTCTCCTTAAGTCT
+
@@@C@DDBBBCCCCBBBDBBCCCCB?BBC>@@AA:96:>A@AAAAB?AA>A=@?@99888(9;ABBBBBBC:99+9?:;;;;';C<<=A@@7?AB?BFCCCBB@@>A@DE@BBC>A@BCBBBBCCCDCBBCC@CBBC?BCCCCBBB?B?B:;;;CCGCDBC@BAAAAA?CC?BBB>BBBBA;@::3999989%9>;<5<?BBA@;:;49A;75845>BBB?BBBAA@DAH?DDB>BBB?DBB:9:BBBBCCCDAACAABBBBAAA>;>;;;@8==>5;5;;@=>=
@ATNG8:03539:06277
GATGGTAGTGATACAGATCAGACACCAGAAGATCAGGAACTCTAGAAGAATTCAGATTTTTAATACGAGAGTAAACGTAAAAAGAAGGTTTTACAAGACTCACGTTAACAATATTGCAGCAGTACGCACACAATCGAAGCGCAGTAAGGATGGCTAGTGTAACTAGCAAGAATACCACGAAAGCAAGAAAAAGAAGTACGCTATTAACTATTAACGTACCTGTCTCTTCCGAAACGAATGAGTACTGCGTCTCACTCTCGCCTACCATCGTTCCTTCTGAGTCT
+
<:8:8<556==C?FMJJ<96?@@DH@BBB@BBBBBB?B?A@@A@??>BB?B?BA?@????2>>AA973:?:?<A88<;::::$99395<<</<<<7<>;??@A;;79=@@<@CCADCCCBCCCBBCFECDBB?BA@@<AAAADB@@>B?CCCABBBBBBBC@AAACBD@??>ACC?AABBC<BBA>BBCCC3BB?AAACCEEBA?A?BBBB<?<??BBB@AA;<;;@>A@CCF=@@B@CEBBBFCBCBBA@@C@@@@@BDC?BBD?BBAAC?C>A>ABACCBBA
@ATNG8:03539:06280
GATGGTAGGCGAGAGTGAGACGCAGTATCATTCGTTTCGGAAGAGACAGGTACGTTAATAGTTAATAGCGTACTTCTTTTTCTTGCTTTCTTGGTATTCTTGCTAGTTACACTAGCCATCCTTACTGCGCTTCGATTGTGTGCGTACTGCTGCAATATTGTTAACGTGAGTCTTGTAAAACCTTCTTTTTACGTTTACTCTCGTGTTAAAAATCTTGAATTCTTCATAGAGTTCCTGATCTTCTGGGCAGACTCTCTACACGCCTATCGTTCCTTCTGAGTCT
+
;?@@<@@@<@C996?ACCDCCDBBABBBB@@9;9;=5>@2:4:?BCCCCACDCCC@C>AACB@D=@@BBBB????@@@AA2@@?B??>:?A=@>BA@=AA379=93712=?;AABB>>?B?B=???>?7784>>AA=BAA;;;9:>7:9>>?@B=AAA<AB<>;>>>=>>@9715<=AA2?6B;<=;;7*7;;A=155968;6759-///.$../(/>3808<3///==8886;6<><><?<9;==5;8555566222;;2345:79::<6;45.5=<::;=9
@ATNG8:03547:06284
GATGGTAGGCGAGAGTGAGACGCAGTACTCATTCGTTTCGGAAGAGACAGGTACGTTAATAGTTAATAGCGTACTTCTTTTTCTTGCTTTCGTGGTATTCTTGCTAGTTACACTAGCCATCCTTACTGCGCTTCGATTGTGTGCGTACTGCTGCAATATTGTTAACGTGAGTCTTGTAAAACCTTCTTTTTACGTTTACTCTCGTGTTAAAAATCTGAATTCTTCTAGAGTTCCTGATCTTCTGGTATACACACTCGCTCGCTACCATCGTTCCTTCTGAGTCT
+
CCBB?ABB<BA@ACBDCCCA966<;;A;<;CC?CA@B;@A=A>@?@AABB>BDBBA@C8:;CB?A@BCBA?@=@?;99777$7949997(3:<<:??>99949:<?=?;?ABABB??;;<<4:5:?AAA@@@<@???=BB>>:::>@??@@@@@A<AAB=@@<>;>@@@??AAD=B????5?:?:?@@@@/;9677.3-----9;;=08888(29:;?;A:==:==>A;;;<@<>>B@A@:==A<@A?>>>A??@@AAA<==@@@<>>>??;?<@<@AA???@@
@ATNG8:03548:06287
GATGGTAGATATATGCACGCTCTACCAGAAGATCAGGAACTCTAGAAGAATTCAGATTTTTAACACGAGAGTAAACGTAAAAAGAAGGTTTTACAAGACTCACGTTAACAATATTGCAGCAGTACGCACACAATCGAAGCGCAGTAAGGATGGCTAGTGTAACTAGCAAGAATACCACGAAGCAAGAAAAAGAAGTACGCTATTAAACTATTAACGTACCTGTCTCTTCCGAAACGAATGAGTACTACTCTCAGAGACACACTACCATCGTCTTCTGAGTCT
+
;<@?856;?@BBCBBBBAA;@CCCB?CCB?BA@@;5047<::?:;<89:4:033933333$3,37788<>8;;;13344999'44.43999+955.5<:<;;955.545929=>8>AA<BBCBBCC::6@@@<=94924::>@<>?=:5>5405<;;?CCC?B@?>>=9=?9>>;,37730377477;8;,;A;?@ABBA@>?299+8::;:>=@8;;@@CBBBAA@7;79;;58=?;988CBABBB:99AABA??>999>BBBC??<96://(......35
@ATNG8:03549:06274
GATGGTAGTAGGTACACTAGTCATACCAGAAGATCAGGAACTCTAGAAGAATTCAGATTTTTAACACGAGAGTAAACGTAAAAAGAAGGTTTTACAAGACTCACGTTAACAATATTGCAGCAGTACGCCACACAATCGAAGCGCAGTAAGGATGGCTAGTGTAACTAGCAAGAATACCACGAAGCAAGAAAAAAGAAGTACGCTATTAACTATTAACGTACCTGTCTCTTCCGAAACGAATGAGTACTGTATCTATGTGTGCGCTACCATCGTTCCTTCTGAGTCT
+
999;/--:///)/77799;666>:::7;:95://///)/)//<=<<<8<<<A<@?CC???A+>9;;:<;::<987-73:;;;:'9?99.555&5994;<<;@;;=>29.443944.4488555:;555.599997<@>?:><<8::::7@?@9949>@@@@<A>B????:=@@<0005;=0:37771000000$/83///88:222393666;,5,225<<7<==685B:=258=*774039=;==<BBBB<<>>>>@@BCBBB@872755355:(/)/5888957
@ATNG8:03551:06277
GATGGTAGGCGTGTGAGAGTCTGCCCAGAAGATCAGGAACTCTAGAAGAATTCAGATTTTTAACACGAGAGTAAACGTAAAAAGAAGGTTTTACAAGACTCACGTTAACAATATTGCAGCAGTACGCACACAATCGAAGCGCAGTAAGGATGGCTAGTGTAACTAGCAAGAATACCACGAAAAGCAAGAAAAAGAAGTACGCTATTAACTATTAACGTACCTGTCTCTTCCGAAACGAATGAGTACGATGAGATCTCGTGTGCTACCATCGTTCCTTCTGAGTCT
+
ABCC@CCB?B?AACCCCCCB@@@DC=CID@CBBCCC@B>@@DCCCC?CC@C@CCCBBBCC3D@CBBCBBBBBBB=BBBBBBB3BC>A088829@A?BBBBBBBBB>B>B>=A@@;@@@@@@;;=AAAAA>===AA@@;>>>>>A@@<@<A@B?BBBBBCCC?AAAABC?AB?ABC<??8899+:9938ADDD/==:=88:=>???<?;?BAA<A<A@>>>;@>;;;>;;A<AAB9@>>;>@@@ABBBCBBBBA>>>@@@><<<?>>:>575>:>8><@@@@>>;;
@ATNG8:03552:06263
GATGGTAGTAGTACACTAGTCATACCAGAAGATCAGGAACTCTAGAAGAATTCAAGATTTTTTAACACGAGAGTAAACGTAAAAAGAAGGTTTTACAAGACTCACGTTAACAATATTGCAGCAGTACGCACACAATCGAAGCGCAGTAAGGATGGCTAGTGTAACTAGCAAGAATACCACGAAAGCAAGAAAAAGAAGTACGCTATTAACTATTAACGTACCTGTCTCTTCCGAAACGAATGAGTACTACTCTCAGAGACACACTACCATCGTTCCTTCTGAGTCT
+
:::A:=B>>>>==???>>BB<:///6:9<8<<@@<>7;7;>>>===:<<3:344.4444444#47<<==;;;>==B<BBBCEEG3CC?C=@A@7@CC>BCCAA@CBB?B?BB?BAA<@@A>B@AACABABBB;;8:AA@<?@@?B;899=8=:;6:@@@AFBB?BBBBBD?BB?AA@<?>788*77710:::;(//5///988655+5,5888795:9>440455<===8=:===6=B<:??///?==@B??@AACBBBBB@77?:?7;;=;:5;5:5<<;;:::;
@ATNG8:03552:06303
GATGGTAGATACTCGCTGATACACCCAGAAGATCAGGAACTCTAGAAGAATTCAGATTTTTAACACGAGAGTAAACGTAAAAAGAAGGTTTTACAAGGCTCACGTTAACAATATTGCAGCAGTACGCGCACAATCGAAGCGCAGTAAGGATGGCTAGTGTAATTAGCAAGAATACCACGAAAGCTAGAAAAAGAAGTACGCTATTAACTATTAACGTACCTGTCTCTTCCGAAACGAATGAGTACACATCGTCGTGTCGTGCTACCATCGTTCCTTCTGAGTCT
+
;55>:=BBBBBBBBBBFDBBCBBBD=BCC@BBAB;;7;=@ABAA@?>@CAC?::997>>>+:7AB==<@>:7;;37399944$9;8<2555&5994;:>@?AA9;2:<;;4;AA;@CCCCDB@AAC@@@AAA?BBDCACBBBAACC>@>@AB?CCDBBB@@6:39?=>7;;9<<<9==<<<8<<<=9<;;;'77,3?@AAAA@A>A?ABBB?B=?@B??;?BB998B:;5;D>07::49@@AAAADAA@BA@@@BBBDBAAABCC@BBCEC@C@C@BBACCCDD
@ATNG8:03555:06275
GATGGTAGCTCGCTGATGATATCTCCAGAAGATCAGGAACTCTAGAAGAATTCAGATTTTTAACACGAGAGTAAACGTAAAAAGAAGGTTTTACAAGACTCACGTTAACAATATTGCAGCAGTACGCACACAATCGAAGCGCAGTAAGGATGGCTAGTGTAACTAGCAAGAATACCACGAAAGCAAGAAAAAGAAGTACGCTATTAACTATTAACGTACCTGTCTCTTCCGAAACGAATGAGTACATAGATATACGTATAGCTACCATCGTTCCTTCTGAGTCT
+
@:8B?CBBBCCCCCCDBBBCCCCCB?AAC@CCBB::8;?BBBBCCD@BB?A?BCBBBBBB3B@BBBBBB@@>>=7<?????@0AA=?5;;;*:A@;@AAAEHDCB@C@BA?BBB>BCCDCCCCCCFDDCCCB?BCBB@BBB?@?BB?B@C@@>@AABCCBB?CBBDAA=AD@BBB;??999+::939?AAA3BB?BBBCCCCBB=;7;>@?1818=AAA>BABA@;;6:;?BD>BBB=@@BBBBBBBBBBBBCBBBBBAA@AA>>:>AAAF>A>A?AA??????
@ATNG8:03557:06296
GATGGTAGCACGACACGACGATGTGTACTCATTCGTTTCGGAAGAGACAGGTACGTTAATAGTTAATAGCGTACTTCTTTTTCTTGCTTTCGTGGTATTCTTGCTAGTTACACTAGCCATCCTTACTGCGCTTCGATTGTGTGCGTACTGCTGCAATATTGTTAACGTGAGTCTTGTAAAACCTTCTTTTTACGTTTACTCTCGTGTTAAAAATCTGAATTCTTCTAGAGTTCCTGATCTTCTGGGATGTGTGCGCAGTGCCTACCATCGTTCCTTCTGAGTCT
+
@@@E@CCCCC@@<CB@@B;;66@BCCCCCBBB?AADF>DD@C@BBBDDDD>AACBB?B@BCCD@D?AAABBBCBB?BCEDG2AA?BBBB=BCBB?ACD@BB588ACAA?BBCCBBBC?BA>:?=A@@??@AA;AABE:>===<<=@>==B@>>>B=>>>;>B=B;>>>>E@>>>====DD;B:>98////(/;776)//9666<>==8=;<9)69>>>9=:==:=??A:6616-//9:=?7::>=6><>>@;;;>>>>?@B:==@<;;;@@<@<>:>@?;;;>=
@ATNG8:03560:06301
GATGGTGCGCGACGAGCGTAGACCCAGAAGATCAGGAACTCTAGAAGAATTCAGATTTTTAACACGAGAGTAAACGTAAAAAGAAGGTTTTACAAGACTCACGTTAACAATATTGCAGCAGTACGCTCACAATCGAAGCGCAGTAAGGATGGCTAGTGTAACTAGCAAGAATACCACGAAAGCAAGAAAAAGAAGTACGCTATTAACTATTAACGTACCTGTCTCTTCCGAAACGAATGAGTACCTCTCAGACGCTCGTCCTACCATCGTTCCTTCTGAGTCT
+
;99>:CCCCBBBBCCICCCCCCCC=BBB?DCCC??>?>@@CCCDA?AA=A?BCCBBBBB3B?BBBCBBBCBBB>BA@@@@@0>B=B5;;;6;DCACBBCCCCDC?C?CC?BBD?BBAABDDCCBBBBBCCB@BBAA>AAAA>???<@@EBA=ACCDDBBA?BCBBBB@AB>AAA<>@:::,7<;99999:(9@;A>?<BBC??7:6;=AA9=:>=AAA?AAAAAAA?B?BBD<AAB?BCCDDCD?A@ABBBBB??=>>BC:>=A<A>>>B?B?B?BBBBBA@@
@ATNG8:03563:06269
GATGGTAGCAGACGTGACAGAGCGCCAGAAGATCAGGAACTCTAGAAGAATTCAGATTTTTAACACGAGAGTAAACGTAAAAAGAAGGTTTTACAAGACTCACGTTAACAATATTGCAGCAGTACGCACACAATCGAAGCGCAGTAAGGATGGCTAGTGTAACTAGCAAGAATACCACGAAAGCAAGAAAAAGAAGTACGCTATTAACTATTAACGTACCTGTCTCTTCCGAAACGAATGAGTACAGAGAGTACGATATGTCTATCGTTCCTTCTGAGTCT
+
@ACC?BBBBCDDDGCC;6;DDCB;;:;CC@CDCCBB?B>@@BBBBB?BB?B?CBBCBCCC3C@CB?@@??BBBC><<?>>==0==89.555&5;>=BABABBBAC@BAEE@BBB@BBCBCDDDCCCCCCBBB>A;;<>BBA@@>00-0:>;@>?BBBBCDD?BABCCC>??<?@>8<;877)3896BBBBB3BB?BCCBBA=:7)/)/6663849=BBB?BBAAAAA?B?BBB>BDD?:;:DFFCBAABBBDDBAAACBBBBAA??=>393949@ACC???
@ATNG8:03567:06306
GATGGTAGGCGTGTGAGAGTCTGCCCAGAAGATCAGGAACTCTAGAAGAATTCAGATTTTTAACACGAGAGTAAACGTAAAAAGAAGGTTTTACAAGACTCACGTTAACAATATTGCAGCAGTACGCACACAATCGAAGCGCAGTAAGGATGGCTAGTGTAACTAGCAAGAATACCACGAAAAGCAAGAAAAAGAAGTACGCTATTAACTATTAACGTACCTGTCTCTTCCGAAACGAATGAGTACCTCTCAGACGCTCGTCCTACCATCGTTCCTTCTGAGTCT
+
@AAB?BBB?BABBCCBCBBBBBCCC>CBB?BDCCA@?@?BBBBCDC@CA>C@CC@@@CCC3C@BBBBBBBCBBB=BBBADCC3BB?A299929AB>CBBBBBBBB?C?B@=?==:>;;;DA@?>AAA@=;;@:@AAA7<<@@@@@A;@;@8=;=BCBBB@@=@BCABA<AB>BBB8<<7889+:==9<@>>@.::59:8:E>>>B;@<@AAA;>;?D???:>>>><<<9@=AAA7ACC?BBBCBBB?BBBCCCCAAA<<<>>;A==9>>B==<=>C@BBBB>?=>
@ATNG8:03526:06316
GATGGTAGAGTATCATGTGTATCTCCAGAAGATCAGGAACTCTAGAAGAATTCAGATTTTTAACACGAGAGTAAACGTAAAAAGAAGGTTTTACAAGACTCACGTTAACAATATTGCAGCAGTACGCACACAATCGAAGCGCAGTAAGGATGGCTAGTGTAACTAGCAAGAATACCACGAAAGCAAGAAAAAGAAGTACGCTATTAACTATTAACGTACCTGTCTCTTCCGAAACGAATGAGTACACATCGTCGTGTCGTGCTACCATCGTTCCTTCTGAGTCT
+
;69>;>CBBBBCCCDDCCCDCBB@?;@AB?BCCBAA<A>AACCC@@>@@>@@CBCAAAAA0A>BCCDCHCCAAA:AABAAAA2BB=B?BBB:BBB@BCBCCCCA@>@@CC@CAA>ABBBCBCDCCCABBCA@:>A9:8;BBAAB::6;?BCC@CCDDCCBA?BCCCAB>??9?@?9????=:99:?BCCCC3AB>C@?@CBCBC>A=??CB:=:>BDDC@BA;;;BB?B?;::7;AA?CBBBBCDCCACBBBCCCCBBBA@@CCD?BBBA@=@>A>BBCCBAAA
@ATNG8:03529:06344
GATTAGTATAGAGCTCTACATAGTACTCATTCGTTTCGGAAAGGACAGGTACGTTAATAGTTAATAGCGTACTTCTTTTTCTTGCTTTCGTGGTATTCTTGCTAGTTACACTAGCCATCCTTACTGCGCTTCGATTGTGTGCGTACTGCTGCAATATTGTTAACGTGAGTCTTGTAAAACCTTCTTTTTACGTTTACTCTCGTGTTAAAAATCTGAATTCTTCTAGAGTTCCTGATCTTCTGGATATGAGTGACTCGTGCTACCATTGTTCCTTCTGAGTCT
+
;5526?=AC;;9@665>;BBABABA@ACBB?@@@A9@B=AA:@>?@::5:A@@@>A@BBDD>@>AAABB@@6:.:@?@?0@A>A;;;6;BCCACCIBGF;;;CBBC?@@BBCCEE@CAA>B@CBD@;000<;;:?9???=;737:;=@AABBC?>=>?B?;@<@??AA?>;;5555::*717055555(577:83;8;999:;7=07676$5755206.55/5>:?=9=070776755269=15579;777<:>@97555/...33355074:499A<88:?
@ATNG8:03532:06348
GATGGTAGAGTATCATGTGTATCTCCAGAAGATCAGGAACTCTAGAAGAATTCAGATTTTTAACACGAGAGTAAACGTAAAAAGAAGGTTTTACAAGACTCACGTTAACAATATTGCAGCAGTACGCACACAATCGAAGCGCAGTAAGGATGGCTAGTGTAACTAGCAAGAATACCACGAAAGCAAGAAAAAGAAGTACGCTATTAACTATTAACGTACCTGTCTCTTCCGAATCGAATGAGTACGTGTGACGTACGTGAGCTACCATCGTTCCTTCTGAGTCT
+
::;D<BBBCCCDCCCABAJCFEDBB?BCC@CBCC@@=@?ABCCCCC@DD?B?@@>99999*:?BCDCCCCCA@=6?A;;;;;$;;494555&55506CB>CCCCC@D?@@>ABB@BBBBBBBBCCDCCCCCB@BCBB@B@BBCCCC@B?B9999CCECBBC@CCA@AA@BB?BCB?BABBE@BBA>BBEED3BB@B?>?CCBBA?C?CCCA;?<?BCCCACCECCDC=@=@@<@CEE@CBCCCBCBBCBBCCCCDCCCCBAABBB?@??BB?B?B@CCCCBB@A
@ATNG8:03534:06328
GATACTGTAGCGCACCCAGAAGATCAGGAACTCTAGAAGAATTCAGATTTTTAACACGAGAGTTAAACGTAAAAAGAAGGTTTTACAAGAACTCACGTTAACAATATTGCAGCAGTACGCACACAATCGAAGCGCAGTAAGGATGGCTAGTGTAACTAGCAAGAATACCACGAAAGCAAGAAAAAGAAGTACGACTATTAACTATTAACGTACCTGTCTCTTCCCGAAACGAATGTAGTAACGAGAGTCAGAGCAGAGCTACCATCGTTCCTTCTGAGTCT
+
ABBB@@@BCEB;;;:4,4<<9>D;;6D0:46;>@>@A5;5267<<B@@A@@$9.5<<<<=B;9.5;2:445555$599;?@@@166<8;95::494::.4.4;38:;259@??=:///98:=<==8>;;>69:9;:9=@=@;?:=9=;==488=<<<<?B=9;;16997;::99/9//)/9;:;+8819/-----///)404<<=2617////3///3833,33(377.7;;)////7::49//5<:9:9::<:;;:444::8=BBBB?A=?8877<;784
@ATNG8:03534:06343
GATGGTAGGTGCACATGAGTGTATCCAGAAGATCAGGAACTCTAGAAGAATTCAGATTTTTAACACGAGAGTAAACGTAAAAAGAAGGTTTTACAAGACTCACGTTAACAATATTGCAGCAGTACGCACACAATCGAAGCGCAGTAAGGATGGCTAGTGTAACTAGCAAGAATACCACGAAAGCAAGAAAAAGAAGTACGCTATTAACTATTAACGTACCTGTCTCTTCCGAAACGAATGAGTACGGAGAGTACGATATGTCTACCATCGTTCCTTCTGAGTCT
+
CCCC?BBB?BBBBDCDCCCFBCCCC@CCC?BBCC@@>A?BBCCDCC?CC@D@BBAAAAAA2A?BBBCCBBCCCB;BB;::::*;B>B>BBB8ACC@CBBCBBCBA?A@CB?BBB?BBBBBBBBCBCDCBBBC@CCCD?BBBBBBBA?C@D@@>@CCEBBBC@BBBCBB>BB>BCC>A@BBC>BAA=====>1=A?B988DCBBB?B?BB>>797:ACCC@CB@@@AA<@>ADD>BCB?AAADCCBB?BBBBBBABCBBCB>>>CC@BBBBB?B@C?BBA>>>??
@ATNG8:03536:06312
GATGGTAGACATATCGTACTCTCTGTACTCATTCGTTTCGGAAGAGACAGGTACGTTAATAGTTAATAGCGTACTTCTTTTTCTTGCTTTCGTGGTATTCTTGCTAGTTACACTAGCCATCCTTACTGCGCTTCGATTGTGTGCGTAATGCTGCAATATTGTTAACGTGAGTCTTGTAAAACCTTCTTTTTACGTTTACTCTCGTGTTAAAAATCTGAATTCTTCTAGAGTTCCTGATCTTCTGGCGCTCTGTCACGTCTGCTACCATCGTTCCTTCTGAGTCT
+
;59B<@BBBCBBBCCCDCCCCCCBCCCBBC:9:;BBC>CD@C@AAACCCC?CCBBB>B>BBBB?B<@?BBBBB@B?ABBBB2@A;?99:,7>@@=AAB?CB999ADBB?BCCAAA;;8;>B<A<?>>>@AAA<B@@@<??@@?788@=@@@@>>>=>>>=BB=@<??@???@A@;?>>>>3><A:==BBB/BB===+//////866:6:AAA*;555;6;3;;6=>=>>;=:>:@>A?AA7==?:@BB@@@@>>>>?D88/:;//+/:<==:>=B<??A@@A@@
@ATNG8:03538:06348
GATGGTAGAGTACAGTGTAGTAGACCAGAAGATCAGGAACTCTAGAAGAATTCAGATTTTTAACACGAGAGTAAACGTAAAAAGAAGGCTTTACAAGACTCACGTTAACAATATTGCAGCAGTACGCACACAATCGAAGCGCAGTAAGGATGGCTTGTGTAACTAGCAAGAATACCACGAAAGCAAGAAAAAGAAGTACGCTATTAACTATTAACGTACCTGTCTCTTCCGAAACGAATGAGTACTACTCTCAGAGTCACACTACCATCGTTCCTTCTGAGTCT
+
?@@D@DCABBCCBBBBCCCCBCBCC=BBD?CDDD@?=@@CCCBBBA@CC=A=BCCBBABB3B?CCCACCBCBB@9?>:::::*:B=A=BBB=BCG@CBCFDDDCC?C?CC?BBB?BBCCCCBCCCCCCCBBB?BCCC?C@AABBBD?D@CAA?AC?BBDDC@CAAAAA?CC@A@A?BCBBB?A@A=@@@@?2?@?C>>>CBBBB>B?@?AA<A=@@BBB@BB@@@BB?B?BCD>CAA=AAAAAAACCAAAAAADAABCCCA@@BB@C@@>B>B=@:==BBBB@@
@ATNG8:03539:06342
GATGGTAGAGAGACTGTAGCGCACCCAGAAGATCAGGAACTCTAGAAGAATTCAGATTTTAACACGAGAGTAAACGTAAAAAGAAGGTTTTACAAGACTCACGTTAACAATATTGCAGCAGTACGCACACAATCGAAGCGCAGTAAGGATGGCTAGTGTAACTAGCAAGAATACCACGAAGCAAGAAAAAGAAGTACGCTATTAACTATTAACGTACCTGCCTCTTCCGAAACGAATGAGTACTGCGTCTCACTCTCGCCTACCATCGTTCCTTCTGAGTCT
+
:ACD?D@@@?>;@CBBBBBB@A?;<4>6:79DCB@@=@><;;DBBC@:;9;?AAA:999-98;>?A@BAA?;=5=>;;;;;$4439.555&555.59556>@@D@C?@@<@AB@AAA;;;99;@@@@@999:@;;;?A@@@AA@@;@=@;;69A@@@BAB>@@A???;>=9?@:4==73.38837778;.;?<:?<BB879=1615;67.8<<<@@@=999<998?C798C>B<B9577AAAA988AABABBBCBBBAB?AAA?CBBA@=@;@;@???BBBA
@ATNG8:03545:06346
GAATGGTAGTATCTGTCTACGAGAGCCAGAAGATCAGGAACTCTAGACGAATTCAGATTTTTAACACGAGAGTAAACGTAAAAAGAAGGTTTTACAAGACTCACGTTAACAATATTGCAGCAGTACGCACACAATCGAAGCGCAGTAAGGATGGCTAGTGTAACTAGCAAGAATACCACGAAAGCAAGAAAAAAGAAGTACACTATTAACTATTAACGTACCTGTCTCTTCCGAAACGAATAGTACGAGAGAGCACTCGTGTCTACCATCGTTCCTTCTGAGTCT
+
//)//)/::78;<<==@;;;655;55.5::5:44449398<;8<5-----(-(-:;89999'8283339883337.7988888'8=5=.999&9494949;@A:;?:====4=;:45=@@C<<=>>;;;;;;>:<<=@=@?:9994925659549://////278:;;=:771738-3377717994333333#3;389====BB=;=<<???;?>AB@@@:@00/799/317;;19/.).6798:99;;7699525222222833.3...3(.(.(.3222555
@ATNG8:03546:06354
GATGGTAGCACACGAGATCTCATCGTACTCATTCGTTTCGGAAGAGACAGGTACGTTAATAGTTAATAGCGTACTTCTTTTTCTTGCTTTCGTGGTATTCTTGCTAGTTACACTAGCCATCCTTACTGCGCTTCGATTGTGTGCGTACTGCTGCAATATTGTTAACGTGAGTCTTGTAAAACCTTCTTTTTACGTTTACTCTCGTGTTAAAAATCTGAATTCTTCTAGAGTTCCTGATTTTCTGGATATGAGTACTCGTGCTACCATCGTTCCTTCTGAGTCT
+
>B;;7:>D@?@B>CCCCCBBCBB@B@A@@@;;4;FFE?CC@CACCBBBBB@BBCBB@B@BCCC@C@BBACC??;C8?????.9;4A???7=AAA=@@C?BC=::9@AB?BBBBBBBB?BBB?B?>>AAABAA<>>==7;;?>;;;?????AA?>>;?>A=??;?:==>>@AAAD<>8877,717179999*9:89:1966//.99/205CC>*:777927222,255:899493892222&233....9979=A<<>A><<=<<8778@A<@<@:===B;;;=
@ATNG8:03546:06356
GATGGTAGCATCATGCATATCTCACCAGAAGATCAGGAACTCTAGAAGAATTCAGATTTTTAACACGAGAGTAAACGTAAAAAGAAGGTTTTTACAAGACTCACGTTAACAATATTGCAGCAGTACGCACACAATCGAAGCGCAGTAAGGATGGCTAGTGTAACTAGCAAGAATACCACGAAAGCAAGAAAAAAGAAGTACGCTATTAACTATTAACGTACCTGTCTCTTCCGAAACGAATGAGTACTATGTAGAGCTCTATACTACCATCGTTCCTTCTGAGTCT
+
ABAA?BBBBABBCCCCCCCCCDCDB?BBB@CCCC:;;<>BBCBBCB?BB?B@BBBBBBCB+B>CBBBCBCABBC>BA@BBAA0AA=A5;;;;';?@>@@AACGDDC@C?CC@C@@?@CCBBBCCBBCC@BBCD?CCCC<A@BBBBAB@B@C@@?@CCBBCCC@CCCBBB@??<?BA399999+8>=;99:9:9%9;9;949BBBBB>>==9AA7=:>BCBB?BBA@@CC?C?BDD?EAA>AAACBBBA@@CCCCCBBBBBBBB???A<A999<6<39499>?A===
@ATNG8:03550:06312
GATGGTAGCACACGAGATCTCATCGTACTCATTCGTTTCGGAAGAGACAGGTACGTTAATAGTTAATAGCGTACTTCTTTTTCTTGCTTTCGTGGTATTCTTGCTAGTTACACTAGCCATCCTTACTGCGCTTCGATTGTGTGCGTACTGCTGCAATATTGTTAACGTGAGTCTTGTAAAACCTTCTTTTTACGTTTACTCTCGTGTTAAAAAATCTGAATTCTTCTAGAGTTCCTGATCTTCTGGGTGCGCTACAGTCTCTCTACCATGTTCCTTCTGAGTCT
+
ACBBADAABBCBBDECCCCCCCCDBCBBAABB@BCCH>CCBH;9;BCCBBABCBA@?B?AACCAC@BCBAABBAA?AAAAA2AB@CBBD=B>>B?BDC?AA799:CAB@BDDAAABB@BCC@B????=8:9:9=?@?<BAAAA??:::D=<=@??<:::;<<9><@AA@??A@B;>>???5?=C8=====+=><<<07/////::8=087878$777:>8:58:59?AA;9;4;4;AAAAA;>>>C:???@@A@@@???AAAAACD:<>>A::5847.-,5**,
@ATNG8:03554:06321
GATGGTAGACATATCGTACTCTCTGTACTCATTCGTTTCGGAAGAGACAGGTACGTTAATAGTTAATAGCGTACTTCTTTTTCTTGCTTTCGTGGTATTCTTGCTAGTTACACTAGCCATCCTTACTGCGCTTCGATTGTGTTCGTACTGCTGCAATATTGTTAACGTGAGTCTTGTAAAACCTTCTTTTTACGTTTACTCTCGTGTTAAAAATCTGAATTCTTCTAGAGTTCCTGATCTTCTGGCGCTCTGTCACGTCTGCTACCATCGTTCCTTCTGAGTCT
+
ACCB?ACCCCCCCBBBBCCCCCBBCCCCCDBB?BCEE=BB?B@DDCCCBB>ABBBB?A=AACC?A?AAAABBDCC?ABCCC3BB@BBBB>BBBB?BBB>BB<>=>BBC@BBC<99AA:A@A9>9???@?@@A<AAAA:===D=AA?@@B>>>??A;;>>=@@;@;AA@?????D6==CDD6A:=:>>BAA/BC>==5==<:;;@@AA<ACCC/C>>>A<A<7768@?A?==:=<@AA@@@:>>@=???@?@@AA@@@A<<=AAAA=A???@<A<A<AA@@?>>>
@ATNG8:03555:06331
GATGGTAGCTCTGCTCTGACTCTCGTACTCATTCGTTTCGGAAGAGACAGGTACGTTAATAGTTAATAGCGTACTTCTTTTTCTTGCTTTCGTGGTATTCTTGCTAGTTACACTAGCCATCCTTACTGCGCTTCGATTGTGTGCGTACTGCTGCAATATTGTTAACGTGAGTCTTGTAAAACCTTCTTTTTACGTTTACTCTCGTGTTAAAAATCTGAATTCTTCTAGAGTTCCTGATCTTCTGGGCTGCCTGATATGCGCTACCATCGTTCCTTCTGAGTCT
+
:@@A>B@?@?BBBBBCCCCBBCCCDCCBDDBB@BBBA<BC?B@BA@AECC@BCBCC9;9;CBCAFBFBCCECCCB=>>>>>0@C?DBCD?BABD@CCD@BB>A@ACCCACBBBCCCG?BBB?B@CCCCBBBC?CCCC@BBCBBBBBCBC@A@A@D?BAB?;;7:?BBBDDHDCCABBBBB9B>A=<;;;;*;B@AB>BCCCGCIBBB>BBBB2BDEII@B?BD@CCCCCBB?B>ACD@@@=@:;;7;CCCBCCCECDCCCDCCC?@@CCDAD@C@CBBBBBBB
@ATNG8:03562:06344
GATGGTAGCACACGAGATCTCATCGTACTCATTCGTTTCGGAAGAGACAGGTACGTTAATAGTTAATAGCGTACTTCTTTTTCTTGCTTTCGTGGTATTCTTGCTAGTTACACTAGCCATCCTTACTGCGCTTCTATTGTGTGCGTACTGCTGCAATATTGTTAACGCGAGTCTTGTAAAACCTTCTTTTTACGTTTTCTCTCGTGTTAAAAATCTGAATTCTTCTAGAGTTCCTGATCTTCTGGTATACACACTCGCTCGCTACCATCGTTCCTTCTGAGTCT
+
A@AD@CCCCCCCCBBCCCCDECCCBCCBBBBB>BBBB?DGADACCBBBCD@BBBCC?A>ACCC@D?CBBBBBBBA:9999:)3>6ACCC>BCCD?CBB?AA8::@AAA>BACCBBAC?BBB?B?@@AA???A<ABAB<==>??@@?????AAAAA;@@A=;;8;=BBAAAAA??;?CDDD2>:<199;;;*:>=999,5527=6969-2222$2898839622-2;:666626055:;@@:<;;49;;<===@@>>>@?===A;;7;AB@A=@=B=@>>>>>?B
@ATNG8:03564:06331
GATGGTAGCACACGAGATCTCATCGTACTCATTCGTTTCGGAAGAGACAGGTACGTTAATAGTTAATAGCGTACTTCTTTTTCTTGCTTTCGTGGTATTCTTGCTAGTTACACTAGCCATCCTTACTGCGCTTCGATTGTGTGCGTACTGCTGCAATATTGTTAACGTGAGTCTTGTAAAACCTTCTTTTTACGTTTACTCTCGTGTTAAAAATCTGAATTCTTCTAGAGTTCCTGATCTTCTGGGCAGACTCTCACACGCCTACCATCGTTCCTTCTGAGTCT
+
;55@9=BCCCBBBBBCCCECCCGCCCCCBCAA=ABBC>HDBD?BBCCCDC?BBCCC?C?BBBC?C@BBCBBBBAA>BDDCD2BB?A>>?:>CCCACCC@BC<?>?CAA>ABBBDCAA<?AA>A?AAAA>@>><AAAA9==A888?@@@A@E>=>@<@CC<CA=B:>?AAAAAAE<@=>==2=9>9=====+=>===-888888A===9=>>=.9??>A;A;8838@>=:;;5:8>>A@@@5//=@6@///77::>AD@@?=7===6;///=7=694>?@@?:::
@ATNG8:03566:06328
GATGGTAGTCTCAGATAGTCTATAGTACTCATTCGTTTCGGAAGAGACAGGTTACGTTAATAGTTAATAGCGTACTTCTTTTTCTTGCTTACTGGTATTCTTGCTAGTTACACTAGCCATCCTTACTGCGCTTCGATTGTGTGCGTACTGCTTGCAATATTGTTAACGTGAGTCTTGTAAAACCTTCTTTTTACGTTTACTCTCGTGTTAAAAATCTGAATTCTTCTAGAGTTCCTGATCTTCTGGTATGTGTGCGCAGTGCCTACCATCGTTCCTTCTGAGTCT
+
BAAB<A<<BCCBAC::;@?999:/0/<;:<9929:;?4??4626@>>://)/)/;77)/)4;;A=B7;5:;544;;344444$4<255>8<;55058<6:;455;<:95:<8=?@<<7<@?6>8==7769>A=B>;=8BBEDBB>000000.).8>:>00+/:89275/////:;6;;;@@2<7:755555$944:;2;55566B>CC@CCBB0?9==>29.995;>?BBAB>B@B??@@@=?@@=C;:::@AAA@@>@@@@=A?@;???@@<@=A6::??ABBB
@ATNG8:03569:06340
GATGGTAGGAGACACGTCGCACACGTACTCATTCGTTTCGGAAGAGACAGGTACGTTAATAGTTAATAGCGTACTTCTTTTTCTTGCTTTTCGTGGTATTCTTGCTAGTTACACTAGCCATCCTTACTGCGCTTCGACTGTGTGCGTACTGCTGCAATATTGTTAACGTGAGTCTTGTAAAACCTTCTTTTTACGTTTACTCTCGTGTTAAAAATCTGAATTCTTCTAGAGTTCCTGATCTTCTGGTGAGATATGCATGATGCTACCATCGTTCCTTCTGAGTCT
+
955@9=CB?BDDCCCCB@@@C@ACCCBGGJCBAAAAG?FF@BABCCDECC@BBABB@D?CBCC@C?CABBBCCBC?BBBBB2AA=@>???5>CCC@BAA=@@=@@ABBB?BCCCBBAA>AAA<@<@@@ABA??<?A@???A@>=>AAAAA@@>=<A89;;5;<7=;A??>=;>>A:;7777.77=6;<;;;+;=?AB:ACBCBB>=>>:???@/@>==B=B=??;?@@@@??=D=DA>>>A;@@A<=<<==>>=BAA;;;=><@@@=?:;;@=B<>;>@@AAAAA
@ATNG8:03569:06357
GATGGTAGCTCTGCTCTGACTCTCGTACTCATTCGTTTCGGAAGAGACAGGTACGTTAATAGTTAATAGCGTACTTCTTTTTCTTGCTTTTCGTGGTATTCTTGCTAGTTACACTAGCCATCCTTACTGCGCTTCGATTGTGTGCGTACTGCTGCAATATTGTTAACGTGAGTCTTGTAAAACCTTCTTTTTACGTTTACTCTCGTGTTAAAAATCTGAATTCTTCTAGAGTTCCTGATCTTCTGGGTCTACGCTCGTCGCGCTACCATCGTTCCTTCTGAGTCT
+
BCCC@CCCCCCCDBCBBCCCCEFCBBCCCCCC@CBBB>BC?C?BBBBBBB?CCDDG@C@CBCB@C@CCCCBBCDE@CBCCC5BA>A@@@@7@DBA?BAA=A@<;;;DCGBCCCCCCCD?CCB?C?CDCCBBBB?CCBB?CCDDCCBBBDDDCBBBB@CBB@BC@C?CCCCCDDDG?A;;;;6;>D>@A@A?,=B@@?=ABDDECCCBB<@@@@1@BBCF?B?CD?BBBCCCC?C?CCCCCC@BBBB>BCBBBCCCDBCCCBBBCCC?CBBCC@C@C?B@BBBBBB
@ATNG8:03521:06376
GATGGTAGGACGAGCGTCTGAGAGGTACTCATTCGTTTCGGAAGAGACAGGTACGTTAATAGTTAATAGCGTACTTCTTTTTCTTGCTTTCGTGGTATTCTTGCTAGTTACACTAGCCATCCTTACTGCGCTTCGATTGTGTGCGTACTGCTGCAATATTGTTAACGTGAGTCTTGTAAAACCTTCTTTTTACGTTTACTCTCGTGTTAAAAATCTGAATTCTTCTAGAGTTCCTGATCTTCTGGGTCTACGCTCGTCGCGCTACCATCGTTCCTTCTGAGTCT
+
@<CCADAA>@B@@@BBBBBCDCCC=ABCDDBB?BBBB>BC?C@BBBCCCC@DDDBB>B?CCBB?D?CCCCCCCCC@CCCCC5CC@C@@@=@CB@?BAA<AB>AAAEGJBCCBBBCCD?CAD?C?CCCCBBBB@CCCB?BDDD@@@CCCCBBBBBB?CCC?CC?C<AACCCCCDD@A::::6:>B;:::::*:BBBD>AADDDGDBBB@CCCC5CCCCD@CABD@CBBBBCC@D?ABCCBB?B@AB<BCCCCCDDCCBBBBBBBCD?BBABC@C?A>ABBBBBAA
@ATNG8:03522:06363
GATGGTAGCACACGAGATCTCATCGTACTCATTCGTTTCGGAAGAGACAGGTACGTTAATAGTTAATAGCGTACTTCTTTTTCTTGCTTTCGTGGTATTCTTGCTAGTTACACTAGCCATCCTTACTGCGCTTCGATTGTGTGCGTACTGCTGCAATATTGTTAACGTGAGTCTTGTATAACCTTCTTTTTACGTTTACTCTCGTGTTAAAAATCTGAATTCTTCTAGAGTTCCTGATCTTCTGGGTCTACGCTCGTCGCGCTACCATCGTTCCTTCTGAGTCT
+
@:AC@BBBBBBCA@;=BBBCIC@?B==BCHDC@CCCC=FIBD@BBBCCCD@DBABA@B@BCCC@B?BBCBCCCBB?BBCCC3BB>A???<@DCC@CCC?BB7::?A@A?AABBCCCC?AAB4947=A<=>@?<>>AA588@>;;;>==????@@@<???<?E<>;>?AACCAAA=A;;;@<@<@;=====.677@@6:::///99==6;;<<.<<<=<;A;AA7=>?>>>?<><>BBBBC:>>AE8>=>??@A@??>BBBA?@@E7;;>;@=A?B@CDHBBB@@
@ATNG8:03523:06387
GATGGTAGTATCTGTCTACGAGAGCCAGAAGATCAGGAACTCTAGAAGAATTCAGATTTTTAACACGAGAGTAAACGTAAAAAGAAGGTTTTACAAGACTCACGTTAACAATATTGCAGCAGTACGCACACAATCGAAGCGCAGCAAGGATGGCTAGTGTAACTAGCAAGAATACCACGAAAGCAAGAAAAAGAAGTACGCTATTAACTATTAACGTACCTGTCTCTTCCGAAACGAATGAGTACTGTATCTATGTGTGCGCTACCATCGACGAATAGAAGTCT
+
;45>;>BBDC@AABCCBBCCCBBBBACCC@@A?CAA?B@CEDCCCC@BB?B@BCCCCCCC3C@BBBBBBBC?>?5<>;;;;;*;C>B5;;;*:BB?CDJDDDD@@>@@BB?BBC?BBCACBCCCCCBB@@::8;CCDACCCCAAAC?C@CCC?CCCBABCEACAAABB@BC?BBB?BBBBB>BAA?@@@@@.?A=ABBCCCCBB>A@CCBC@B@BAAAC@BBAAABC?B?BCC=CCC?:;;CAAABBCBBBBBBCBBBB@@@CDD@BBCCCCBB@BBBB@CCBB
@ATNG8:03524:06389
GATGGTAGTATATCGCGTCGCTATCCAGAAGATCAGGAACTCTAGAAGAATTCAGATTTTTAACACGAGAGTAAACGTAAAAAGAGGGTTTTACAAGACTCACGTTAACAATATTGCAGCAGTACGCACACAATCGAAGCGCAGTAAGGATGGCTAGTGTAACTAGCAAGAATACCACGAAAGCAAGAAAAAGAAGTACGCTATTAACTATTAACGTACCTGTCTCTTCCGAAACGAATGAGTACGTGTGACGTACGTGAGCTACCATCGTTCCTTCTGAGTCT
+
888=69?B@AA<A;9;BA966;;;=5;:<5:==>;;4;29@@566<8<<7;7>C@:9;<<*;9994:88::333(3<;9444$4455)5;;+;6516>;?;B@:;69:=?=ABB?BC@@@B@A:;999@>??8A@@@>@ABDCCBB=A@B;<8;CCBCCCC@A@@BAB?BC?BFD?BAB@B;@=><>BFFD3BB???@CCB>>C:=:=BAA=A=>=BBA>ABB;:9?<?=BBC=BBC799CA@?898=><>AAAB?<<8>:><8=<///::7=;?;?AAAB?>>
@ATNG8:03525:06398
GATGGTAGTATATCGCGTCGCTATCCAGAAGATCAGGAACTCTAGAAGAATTCAGATTTTTAACACGAGAGTAAACGTAAAAAGAAGGTTTTACAAGACTCACGTTAACAATATTGCAGCAGTACGCACACAATCGAAGCGCAGTAAGGATGGCTAGTGTAACTAGCAAGAATACCACGAAGCAAGAAAAAGAAGTACGCTATTAACTATTAACGTACCTGTCTCTTCCGAAACGAATGAGTACACATCGTCGTGTCGTGCTACCATCGTTCCTTCTGAGTCT
+
5::;466B;;;@;59@;9966666:5:44.4:<<<=<@<@>>=>?@;CC@C=@@=====>,=:?=?;;9:5:==;=5//;;;$//)/5;;</99;9=;;666<@B@D?CC@CBB>@@@BBBBCHCDFBBBBB8;;@@?AAAAAA@C<A=@;;4:>==>??A>BDDBAA>9947<>/////(///366666'7728::::=999:>;<<@@;?;=<@@@?A?;:7778<7:@?<@AA=AAA>?=A989<?A@@BA;;<?477><</77333,7/7/7;<////.
@ATNG8:03533:06393
GATTAGTATAGAGCTCTACATAGTACTCATTCGTTTCGGAAGAGACAGGTACGTTAATAGTTAATAGCGTACTTCTTTTTCTTGCTTTCGTGGTATTCTTGCTAGTTACACTAGCCATCCTTACTGCGCTTCGATTGTGTGCGTACTGCTGCAATATTGTTAACGTGAGTCTTGTAAAACCTTCTTTTTACGTTTTACTCTCGTGTTAAAATCTGAATTCTTCTAGAGTTCCTGATCTTCTGGATACACTCATGTGCACCTACCATGTTCCTTCTGAGTCCTT
+
;9A<@@CDDCCCCDDDCBCCCCCCCCCDAA?ACCC?GD@C@BCCBCCB@BCBCD=?=@BAF@C@CCCCAAB=B6@?===+BB8BBB=6=BCC?BBD@CC?:8:CBB?AAABB<<><>>><@<@AAA@@=<9=AAC<?;>;<<<<<<<<=788A6;;@<?A=D=CAACB>>>A:<8888,8:A=B====,=9,,,,',,,,,,56-.(...&.788;6>555159=:77728.58;7<>+//60686::<<<<=====<=8<>A7:6<>5;47)---,222(,(
@ATNG8:03539:06364
GATGGTAGTGCCATGAGTGTATCCAGAAGATCAGGAACTCTAGAAGAATTCAGATTTTTAACACGAGAGTAAACGTAAAAAGAAGGTTTTACAAGACTCACGTTAACAATATTGCAGCAGTACGCACACAATCGAAGCGCAGTAAGGATGGCTAGTGTAACTAGCAAGTATACCACGAAAGCAAGAAAAAGAAGTACGCTATTAACTATTAACGTACCTGTCTCTTCCGAAACGAATGAGTACTATTTAGAGCTCTATACTACCATCGTTCCTTCTGAGTCT
+
445=;=BBCBB@CCCCCBBBCCCACCB@CCCC??>A@BBCCCCC?BB@B>??@99999):<A?@BBBAC??>5<>88888(9=9=3999(8>?6=BBAAAA>>;><>@=A@@9<<AAAA?=??AAAAA<<8<>>B<?=?AAB><:><AAC?AA>=>=AA:@@@@BB>BBABBB???ADD7>@?;98999(9@;ABBBCCB>?<?>AABB?A=BCCBB>BAA><>@;A9;=A;ABA<==8B;99>;;<7<A>>>AAAAAAAA@@<???@@;@=A=;9;///66
@ATNG8:03540:06370
GATGGTAGTGCGTGAGAGAGAGACCCAGAAGATCAGGAACTCTAGAAGAATTCAGATTTTAACACGAGAGTAAACGTAAAAAGAAGGTTTTACAAGACTCACGTTAACAATATTGCAGCAGTACGCACACAATCGAAGCGCAGTAAGGATGGCTAGTGTAACTAGCAAGAATACCACGAAAGCAAGAAAAAGAAGTACGCTATTAACTATTAACGTACCTGTCTCTTCCGAAACGAATGAGTACTGTATCTATGTGTCGTGCTACCATCGTTCCTCTGAGTCT
+
BACC@B@@?BBCBCCGCGFEDEBCD<BCA>>BBA;;069=ACBABC@CC?C?A?<8999-368=:AAA@?987)8399444$4<.42444&5994;969AA@BB@CACC?BCC?@AEC;;;CKAAAIJAAA>ABCC@CBCCCCCC@C?CBB>BBBABA@@=@BCA@A>AB?AAA=?=000+000+00000(0=9999@A@BBB@B>A>=C;><>@BAA>@BAAAAA?C=?@B9?:94:@@@@B???CCBABBBA??@BBBBAAAC@B==<@<@,//55557<:
@ATNG8:03540:06393
GATGGTAGGTGCACATGAGTGTATCCAGAAGATCAGGAACTCTAGAAGAATTCAGATTTTTAACACGAGAGTAAACGTAAAAAGAAGGTTTTACAAGACTCACGTTAACAATATTGCAGCAGTACGCACACAATCGAAGCGCGGTAAGGATGGCTAGTGTAACTAGCAAGAATACCACGAAAGCAAGAAAAAGAAGTACGCTATTAACTATTAACGTACCTGTCTCTTCCGAAACGAATGAGTACTGCGTCTCACTCTCGCCTACCATCGTTCCTTCTGAGTCT
+
55@B<CCD@AAADCDCCDDECCAAA?DDD@DBCA:94:;@@@CCDC@CC@C@CCCCCCDD2C?BBCCCDCCBA@6@A9;;;;*;A>A5;;;-;;:25@CABBCBA>A>A@>ABC@BBBBBBCCCCBBBCCDD@BBAA=@@BBCACC@CBCCC@BBEEEDCC?BBCBBB@BB>AAB>AABCC=@??9<>>>>.<?9?ABBCCCBB?>:==@@>D<A?BBEBAAABBBB@C@AAF>AAD?BBCCBABAAACBBABBBBBBBCC@CAB>AAAAE?B@C@D@@@C;;:
@ATNG8:03544:06364
GATGGTAGAGAGACTGTAGCGCACCCTGAAGATCAGGAACTCTAGAAGAATTCAGATTTTTAACACGAGAGTAAACGTAAAAAGAAGGTTTTACAAGACTCACGTTAACAATATTGCAGCAGTACGCACACAATCGAAGCGCAGTAAGGATGGCTAGTGTAACTAGCAAGAATACCACGAAAGCAAGAAAAAGAAGTACGCTATTAACTATTAACGTACCTGTCTCTTCCGAAACGAATGAGTACGATGAGAGAGCTCTCTCTACCATCGTTCCTTCTGAGTCT
+
>:?D?CBB;;9CCCBBBBC??@AAA;ABA@BBBA:;8;>ABDBBBD?BB?B?DAA9:999(:;AABBBBBBBBA8@@;;:::$9;.5.555&59949666=B?CE<@=;;6;CC@CBCCEEDBCCFCCCDBB>BBBB@E<;<CCFC?B?B;;7;@@AABAB?CBBACB=???BBB?CBBA?7=8818ADDE3BB?BBAABBBA@<@7;;==1818;ACB?BB@@@>=9=9???9?9959??BBFFDC9::BCCBBEFDAA888:?:<=>>C@E@D?BBCAABBB
@ATNG8:03551:06391
GATGGTAGAGTACAGTGTAGTAGACCAGAAGATCAGGAACTCTAGAAGAATTCAGATTTTTAACACGAGAGTAAACGTAAAAAGAAGGTTTTACAAGACTCACGTTAACAATATTGCAGCAGTACGCACGCAATCGAAGCGCAGTAAGGATGGCTAGTGTAACTAGCAAGAATACCACGAAAGCAAGAAAAAAGAAGTACGCTATTAACTATTAACGTACCTGTCTCTTCCGAAACGAATGAGTACACACTCTCATATGACACTACCATCGTTCCTTCTGAGTCT
+
ACCE@CCCCDDCCBBBBCCCCCDBB?BCCACCCD@?<??BBCCCCC@CC?B@AA@99999)9;AABBBCCFAA@8==;;;;;';C:>4999&9@<=>CCHDCCCC;;;;D@CAB>AACDDDFDCCCCCCCCB?CBBA?BBBAAA@@<A>BAB@BCDBBBCC@CCCAAA@CF?:9:799AA@;A@@;999999%0>;;0/0?=BBB?B>>6>?0:279AAA=AAABBAA>A??@@9???=?BBCECCCCCCBBBCBBBABBBBDABB@BAAAB?B?A=?@CCBBBB
@ATNG8:03553:06370
GATGGTAGCAGACGTGACAGAGCGCCAGAAGATCAGGAACTCTAGAAGAATTCAGATTTTAACACGAGAGTAAACGTAAAAAGAAGGTTTTACAAGACTCACGTTAACAATATTGCAGCAGTACGCACACAATCGAAGCGCAGTAAGGATGGCTAGTGTAACTAGCAAGAATACCACGAAAGCAAGAAAAAGAAGTACGCTATTAACTATTAACGTACCTGTCTCTTCCGAAACGAATGAGTACAGAGAGTACGATATGTCTACCATCGTTCCTTTCTGAGTCT
+
@?@D@CCBBCBBBCBBBDCDCCCCC@BBB@DECCBB@B?BBCCCBB?BCAC?BBB?>>>5??BCCCCCCCCCD>AABCDDD5DC@C7;;;6;CD@CBCBDCCBC?B?BB?BCC?CBDCCBBBCCCCCBBBB?BBCC?CABBBBAB?B@C@A>ABBBCBBB?BCAAAA?CC?ABB;??>><5>>?;==???1?B?C:99CDA==:=<>??B:>:=BAAA<@@@@?@C<?>@BD>DBB?BBBBBBBBBBCCCDBBAABBBB@AAAA;AAAAA=A9<<6<<<<>:::
@ATNG8:03553:06386
GATGGTAGGACGAGCGTCTGAGAGGTACTCATTCGTTTCGGAAGAGACAGGTACGTTAATAGTTAATAGCGTACTTCTTTTTCTTGCTTTCGTGGTATTCTTGCTAGTTACACTAGCCATCCTTACTGCGCTTCGATTGTGTGCGTACTGCTGCAATATTGTTAACGTGAGTCTTGTAAAAACCTTCTTTTTACGTTTTACTTCTCGTGTTTAAAAAATCTGAATTCTTCTAGAGTTCCTGATCTTCTGGGTGCGCTACAGTCTCTCTACCATCGTTCCTTCTGAGTCT
+
555>:>>?<@;;5<<<;;@@@ABD@CCCC@@B?BAAA<CC?B?BCBBCCC@CBBAA6;49B@A<B>ADE>=BA@A;ACDDD1;@9;>?@7AA@;6;;@;;;7>?@CBC@;;:BAB@A=@AA4:4;@BBAAALACAA@?CCCCBEBBB@@ACBBBC;;;C@CB@C@AAA;;;@@A=955555$57<7<>=<;(995555&55/)/:://///)/7777$7;:;=:=25505556<=?;>9<<>>@>9=:;;8;<:9:CCB@AAA@CC@ABB=;;::E5;6;=@ABCBB;;
@ATNG8:03559:06377
GATGGTAGCTATACGTATATCTATGTACTCATTCGTTTCGGAAGAGACAGGTACGTTAATAGTTAATAGCGTACTTCTTTTTCTTGCTTTCGTGGTATTCTTGCTAGTTACACTAGCCATCCTTACTGCGCTTCGATTGTGTGCGTACTGCTGCAATATTGTTAACGTGAGTCTTGTAAAACCTTCTTTTTACGTTTACTCTCGTGTTAAAATCTGAATTCTTCTAGAGTTCCTGATCTTCTGGATAGCGACGCGATATACTACCATCGTTCCTTCTGAGTCT
+
:59B:>BBBBCCCDCCCEBBBCCDEDCCCC;:;;CCF>CD?D?DDDBBBD=BCCBB?B@BCBB?B@CAA@BBBBE?BBBAA3@A>CBCC>CCCC?BBB?BB?><?BBB?BBBBBBAA<AAC=A=AA?>?A@A=AAAA9<<AAAAAAAAAAA@@@A9<===BB=A;??AAAAB@@<@@@@@6@;>:8////(/<---)--3---9:8=<@@@2>??>@7@9////;<>>>><?=ABAAAA;@@C=AAAAAA>>>@>>>A@@@B@@<>>>>B<@;@:??A?>>>A
@ATNG8:03563:06370
GATGGTAGCATCATGCATATCTCACCAGAAGATCAGGAACTCTAGAAGAATTCAGATTTTTAACACGAGAGTAAACGTAAAAAGAAGGTTTTACAAGACTCACGTTAACAATATTGCAGCAGTACGCACACAATCGAAGCGCAGTAAGGATGGCTAGTGTAACTAGCAAGAATACCACGAAGCAAGAAAAAAGAAGTACGCTATTAACTATTAACGTACCTGTCTCTTCCGAAACGAATGAGTACAGAGAGTACGATATGTCTACCATCGTTCTTCTGAGTCT
+
8;:>;@<BB966=>>=B?>======7;;<8<<<<;;7;:>BBBBBA?BA?B=@??9:997$3177;774B=<<=18=@@@@@1:C:@;???26658=<:;5@9992:2:929==.45?;<@BBB@BBA;;;;2::995444555;>;@=@?@:??BCCCCC@@@?@?A8?=;9992999927;=:?BBBBB(@<<:99=<<=<;8;8557716/55<>>20//8778.3-388088944448=<?<=8=<;;>877???;>>=>>>7/.33(..05335::88
@ATNG8:03576:05775
GATGGTAGGCGTGTGAGAGTCTGCCCAGAAGATCAGGAACTCTAGAAGAATTCAGATTTTTAAACACGAGAGTAAACGTAAAAAGAAGGTTTTACAAGACTCACGTTAACAATATTGCAGCAGTACGCACACAATCGAAGCGCAGTAAGGATGGCTAGTGTAACTAGCAAGAATACCACGAAAGCAAGAAAAAGAAGTACGCTATTAACTATTAACGTACCTGTCTCTTCCGAAACGAATGAGTACTATGTAGAGCTCTATACTACCATCGTTCCTTCTGAGTCT
+
=:@D@CCC>BBECB=ABBB@@<C@?8?CC:DDCCCC@C?BAAABAA?BE@B?BBCCCCBB);;,9=<??BBBBCD=BABCCFE3??<@@ACC:??B?B999BCCCB?@<BB<@@@7;;BBBB?>>>@@DBAAA:?@AC:>>AB>>>>;>;98:<?AAAAAAA>?;;BCC@??<?A@489>=;3:00).59<<+573;>@<==777*/)/9//)88=>===<===>;;;9<9;;;1:AB=AAB????BBDCCABBBBBBABBBAAA=9;;;=B<@<@<>?==:966
@ATNG8:03580:05803
GATGGTAGGAGTATCATGTGTATCTCCAGAAGATCAGGAACTCTAGAAGAATTCAGATTTTTAACACGAGAGTAAACGTAAAAAGAAGGTTTTACAAGACTCACGTTAACAATATTGCAGCAGTACGCACACAATCGAAGCGCAGTAAGGATGGCTAGTGTAACTAGCAAGAATACCACGAAAGCAAGAAAAAGAAGTACGCTATTAACTATTAACGTACCTATCTCTTCCGAAACGAATGAGTACATAGATATACGTATAGCTACCATCGTTCCTTCTGAGTCT
+
--553://+5=::;CB:;9CCC;::@?BBB@C;:;@@<@@AAA@?;;5:=;>?==>C?DDD1D?@B;;9@@@@CC>CCHHHHH5ID?B<AAA7@@D?B966;;<DD9C?CC@BBB????@A@AABB::9;>=@9@=99.44;995;;7A=A@@=A@@@;96@9@@?A@?<?@=ABB@BCDCD=BBA=99999(:A@C???BAAAA<?<?A>>5;478;;:29>=;;<;.4.444)4885:444444;<======@@AB>>>>>>AA@CDCCC?A;A;>>>858:8
@ATNG8:03581:05795
GATGGTAGTAGTACACTAGTCATACCAGAAGATCGGAACTCTAGAAGAATTCAGATTTTTAACACGAGAGTAAACGTAAAAAGAAGGTTTTACAAGACTCACGTTAACAATATTGCAGCAGTACGCACACAATCGAAGCGCAGTAAGGATGGCTAGTGTAACTAGCAAGAATACCACGAAAGCAAGAAAAAGAAGTACGCTATTAACTATTAACGTACCTGTCTCTTCCGAAACGAATGAGTACACATCGTCGTGTCGTGCTACCATCGTTCCTTCTGAGTCT
+
?@B@<ABABBBABFCBBCCICA@@><@AA>BCCCC@D<AADEEBB?BC@B@CB@@A@@@0@>AACCCCCC???6<>:;;;;*;D=A5;;;.;CCABDDCCCDCC?C?CC?BCC<@?CCDCCCCCCCCCBBB?CCBB?AACBCBAA?C?CBB?BCCCCCCA?CCAAAA?CC@?>?>??ABA<BBB?BDDDC2BB?B?>?BBA::6:9==BB<><>ACAA>ABAAABB?C@BBB=BCC@CBAAAACCCCCABBBBBBCCBAAACCF?BAAAA?B@B?CCCCAAA?
@ATNG8:03583:05803
GATGGTAGTCTCAGATAGTCTATAGTACTCATTCGTTTCGGAAGAGACAGGTACGTTAATAGTTAATAGCGTACTTCTTTTTCTTGCTTTCGTGGTATTCTTGCTAGTTACACTAGCCATCCTTACTGCGCTTCGATTGTGTGCGTACTGCTGCAATATTGTTAACGTGAGTCTTGTAAAACCTTCTTTTTACGTTTACTCTCGTGTTAAAAATCTGAATTCTTCTAGAGTTCCTGATCTTCTGGATAGCGACGCGATATACTACCATCGTTCCTTCTGAGTCT
+
@@A@<;BBBAAAABC@AABCCBBCCCCCCB997;AAB=CB@C@BCCFDCD@CCCA@<??CBED@C@CBBAB@@@B?BBBBB09;89ABD<BABA?BGI@DD?BBBBBCACCBBBCCC@CCC@C?CBBBGCBC@BCCC@CCCCCCCCCBBBBBBBB?BBB?BB@C=@@CCDCCBA;@;;;;.;5;=A@AAA0@BBBE>AACBBCBBBC?DDCD5C;;;B?B@BD@BBBBBBC@D@CCCCCC>@@B@BCCCCCCCDCCBBCCCBBBC@AAAAB?A>A>AACCCA?@
@ATNG8:03587:05794
GATGGTAGTATAGAGCTCTACATAGTACTCATTCGTTTCGGAAGAGACAGGTACGTTAATAGTTAATAGCGTACTTCTTTTTCTTGCTTTCGTGGTATTCTTGCTGGTTACACTAGCCATCCTTACTGCGCTTCGATTGTGTGCGTACTGCTGCAATATTGTTAACGTGAGTCTTGTAAAACCTTCTTTTTACGTTTACTCTCGTGTTAAAAATCTGAATTCTTCTAGAGTTCCTGATCTTCTGGGCAGACTCTCACACGCCTACCATCGTTCCTTCTGAGTCT
+
@@@D?BAABBCAABCFDCCDCCCCCBBBFDBB?BBBD=CC@C?AAACCCA?CAAAB?B<BBAA?A?AA@@@@ABB@BBBBB2BB@CBBB>BCBB?BBB?BC>BB@A>@?BBB@@@>C=AAA=A9?@AAA@@@<A@@?=C>>>AA???@AAAD@??:===<AA;?=AAA=??AAA:>>AAA5A<A8<<CCC/??AAA:A;:777D?>?;CCCA/@@?@D=A;;;7:<=A???;?<?@@>>>:==BA7@::8??@@@AAA>>@;@AA<>===?>D<A9ADCC;;;>
@ATNG8:03589:05768
GATGGTAGGCGACATACATACGCGCCAGGAAGATCAGGAACTCTAGAAGAATTCAGATTTTTAACACGAGAGTAACGTAAAAAGAAGGTTTTACAAGACTCACGTTAACAATATTGCAGCAGTACGCACACAATCGAAGCGCAGTAAGGATGGCTAGTGTAACTAGCAAGAATACCACGAAAGCAAGAAAAAAGAAGTACGCTATTAACTATTAACGTACCTGTCTCTTCCGAAACGAATGAGTACGATGAGAGAGCTCTCTCTACCATCGTTCCTTCTGAGTCT
+
:9;B?BBB?BBBCCCCCCECCCCCC<AA@C@DECC@A?AAEBCBBBB@BC@C?AACDDDDD2D?CBCCCCCDCC@BBCBDDC5BBAD?BCC<CCDBFFDCCBBCC?B?CB?BBC?CCCBBCCCCCBBBGGCB?BC@@?ABBCBB;;:<ACAA@AECCBCCD?BCCDCC@BA=???9<?<==7=??;9:9:9:%:?<>:79CCCCC>>><?A>.818ABBB@ECBBA<;5;6;DC>CBB?@A@@BBBBB@AACCCBBBBBBBB>>>@?>:;AB?A>A;?>A@ABBA
@ATNG8:03593:05768
GATGGTAGCGCACACATAGATACAGTACTCATTCGTTTCGGAAGAGACAGGTACGTTAATAGTTAATAGCGTACTTCTTTTTCTTGCTTTCGTGGTATTCTTGCTAGTTACACTAGCCATCCTTACTGCGCTTCGATTGTGTGCGTACTGCTGCAATATTGTTAACGTGAGTCTTGTAAAACCTTCTTTTTACGTTTACTCTCGTGTTAAAAATCTGAATTCTTCTAGAGTTCCTGATCTTCTGGACAGAGTGTGCAGATACTACCATCGTTCCTTCTGAGTCT
+
;;@@<;CDCBBBCCCC9<;DDBBBCCCBBB;;4;A@A;@B@DADCCCBCB@CCC:;695:@CC@C@CCCCCDCCC@@@@@@,>A?ABCHGCABB@CCCABC?AAADDDAJHCCCCCB@BBC?B@CCCCDCCC@BCDC@DBBCCAAABBBB@@@@@;@BB=@@@C@BBECCFDCC?B@@@@9@@E5;;;;;*;CCBC<;;DCCBBBCCAFJJF5G;;<B7;7;C?CCCBCCC@C@CCCCBB>AAC@CDCCCCCCCBCCCBCBCBCC?ABBACABBG@CCBBCCCB
@ATNG8:03600:05765
GATGGTAGCGAGCGAGTGTGTATACCAGAAGATCAGGAACTCTAGAAGAATTCAGATTTTTAACACGAGAGTAAACGTAAAAAGAAGGTTTTACAAGACTCACGTTAACAATATTGCAGCAGTACGCACACAATCGAAGCGCAGTAAGGATGGCTAGTGTAACTAGCAAGAATACCACGAAAGCAAGAAAAAAGAAGTACGCTATTAACTATTAACGTACCTGTCTCTTCCGAAACGAATGAGTACTATGTAGAGCTCTATACTACCATCGTTCCTTCTGAGTCT
+
@8:C?AA@ECCDBBCCCCCDCCBBA?CCD@CCBB;;:<?BBCCCBA?BB@B@BBB@>>@@0@?BCCDFBBBCCC9B@9::::*:C>B=BBB:BCFACCFCBBBA@=A?AB?BBB?BBDAAACCCCCBBBBBB?CCCG@BBCCCCBB?B?B::9:DCECCCC?BBDCCC>AA?AAD=@@BBB<@=>9998988%9B;:99ABBCCC?B@AA@@;?<?DGCDACCA@@BA>B?BED=CCD@BBB???CBBBBBCBBBBBBBBBBBBCD?B>AAC@C?B555>99:??
@ATNG8:03607:05790
GATGGTAGCTCGCTGATGATATCTCCAGAAGATCAGGAACTCTAGAAGAATTCAGATTTTTAACACGAGAGTAAACGTAAAAAGAAGGTTTTACAAGACTCACGTTAACAATATTGCAGCAGTACGCACACAATCGAAGCGCAGTAAGGATGGCTAGTGTAACTAGCAAGAATACCACGAAAGCAAGAAAAAGAAGTACGCTATTAACTATTAACGTACCTGTCTCTTCCGAAACGAATGAGTACGAGAGAGCACACGTGTCTACCATCGTTCCTTCTGAGTCT
+
@@AC:BBDBC>CCBBBDFCCCAABDACEC@CBCBBB@C?BBCCCDC?CC?C?BBBA@@@@2@?BBBABDCFAAA:@?9:;;;*;C>A>BCC<CCMADBBBCCCBB>B@CC@DBB?BCBBBDDDCCCCCBCBB?BDCC>BABBBBBB>C@CBB?BCBBACCB?BCCBAA?BC@>>><>>CCC>BAA=@AAAB3BC@C?>>CCA::8:<@@AA<?<?ACBB@@@@BCAA?B@BBB?BBB?BBBBCCCCABBBBBBBBBBBBB>>>BB@B???B?B?B@BBCBBBAA
@ATNG8:03610:05808
GATGGTAGGAGACACGTCGCACACGTACTCATTCGTTTCGGAAGAGACAGGTACGTTAATAGTTAATAGCGTACTTCTTTTTCTTGCTTTCGTGGTATTCTTGCTAGTTACACTAGCCATCCTTACTGCGCTTCGATTGGTGCGTACTGCTGCAATATTGTTAACGTGAGTCTTGTAAAACCTTCTTTTTTACGTTTACTCTCGTGTTAAAAATCTGAATTCTTCTAGAGTTCCTGATCTTCTGGTGTCGTCTATCATGTACTACCATCGTTCCTTCTGAGTCT
+
<BCD@DEE@@A?:95<<@@<BD@@@BBBDCCCGDBBB>BB@B@BBCCCCD@BBBBA<@>@CBC@C@CCBBCBBA@==>???.?B499AC:>@BB@DBB?BC@AAB>?>?BAAAABBB?B?B:>8>>==>???=?===7;5;@???@?B??999B?BBD?BA=A=A>>>?@;;<<@@AAA1;4:4667676$5669>-7555668997+2525$5555?=F<??<?>>>?AA=B7;;@=>=<??A=;7777<///::;>?<;///706666;4;,/-/>@<A>>>
@ATNG8:03612:05789
GATGGTAGCAGACGTGAAGAGCGCCAGAAGATCAGGAACTCTAGAAGAATTCAGATTTTTAACACGAGAGTAAACGTAAAAAGAAGGTTTTACAAGACTCACGTTAACAATATTGCAGCAGTACGCACACAATCGAAGCGCAGTAAGGATGGCTAGTGTAACTAGCAAGAATACCACGAAAGCAAGAAAAAGAAGTACGCTATTAACTATTAACGTACCTGTCTCTTCCGAAACGAATGAGTACGATGAGATCTCGTGTGCTACCATCGTTCCTTCTGAGTCT
+
@ABD?CCCCCCBBCBBBAEFDDEE@CCC@BCCCAA?A@@@ACBBB?BC@C@BBBA@@?@.@=ABBBBADBBBC>CB??===.=A?B@DDD5?>B?BB@@>>>:86;=@@<@@@;>>AA@?>>?@A>>>??A;??>@<=>?@A===:>=@A@<A??>AAAD<?A?A@A>AC>BAB?BB;996<993:?>=>/>?;?>>>AAA=>:=;>A??<?<@AA??9>A>=<<<;A<AA?7?BC>BBBBBCB@>>>A@@AA>==>?>@>@>A;@===?<A<@;@???>>>@
@ATNG8:03614:05775
GATGGTAGTGTCAGTGCGCGTCGTCCAGAAGATCCAGGAACTCTAGAAGAATTCAGATTTTTAACACGAGAGTAAACGTAAAAAGAAGGTTTTACAAGACTCACGTTAACAATATTGCAGCAGTACGCACACAATCGAAGCGCAGTAAGGATGGCTAGTGTAACTAGCAAGAATACCACGATAGCAAGAAAAAGAAGTACGCTATTACTATTAACGTACCTGTCTCTTCCGAAACGAATGAGTACTACTCTCAGAGACACACTACCATCGTTCCTTCTGAGTCT
+
;?AD@BCBCCDDDDBBBCCAABICC?@CCBDCCB@CC@C?BBDCCCC@CC@C@CCBBBDDD2D?DDBABCCBABA=ABCDDCC5CC@C=AAA;ADIICCCBEDCBB?B@CC?BBD?BBCCBBB@EDCCCBBBC?CCBB@BBBABBBB@C@C??>?CBA@CCC?CAAAAC?CC?BBB;>>999?@@A?BBCCC3CA=?@@CB;;;B?AAA;;9;?BAB@@<?@:::DB?B?BBE>BAA>ABBBCBBBCBBBBBBBBCC@@?ABBBB:>?AAD<@<@177=<<:::
@ATNG8:03617:05761
GATGGTAGAGTATCATGTGTATCTCCAGAAGATCAGGAACTCTAGAAGAATTCAGATTTTTAACACGAGAGTAAACGTAAAAAGAAGGTTTTACAAGACTCACGTTAACAATATTGCAGCAGTACGCACACAATCGAAGCGCAGTAAGGATGGCTAGTGTAACTAGCAAGAATACCACGAAAGCAAGAAAAAAGAAGTACGCTATTAACTATTAACGTACCTGTCTCTTCCTAAACGAATGAGTACGAGAGAGCACACGTGTCTACCATCGTTCCTTCTGAGTCT
+
@AACACCCACCBDCCCCCCCCGCBB@BBD?CCED@@=@?BBCBBCD@CC?C@CCBAAAAA2A?BBDCDHCCAA@:A??AAAA,@B?B@BBC<BCJ@CAABDCC998;ADD@CAA?BBBBCBCCCCBACCAAA@BBCC?CBBBCBBB?B?B@@<@CEEBAAC@CCCCBB?BB@BBB?BB@?>8>>>;998989%9=;;?8?BCCCB?B?=BB><><??CCB?AA@BAAB?B@CCE=C@@=@ABBABBBAAAD>>?BCBBBBAB@@@@>AAABC?C@B?BBBCCBBB
@ATNG8:03617:05785
GATGGTAGCACGACAGACGATGTGTACTCATTCGTTTCGGAAGAGACAGGTACTTTAATAGTTAATAGCGTACTTCTTTTTCTTGCTTTCGTGGTGTTCTTGCTAGTTACACTAGCCATCCTTACTGCGCTTCGATTGTGTGCGTACTGCTGCAATATTGTTAACGTGAGTCTTGTAAAACCTTCTTTTTACGTTTACTCTCGTGTTAAAAATCTGAATTCTTCTAGAGTTCCTGATCTTCTGGTCTACTACACTGTACTCTACCATCGTTCCTTCTGAGTCT
+
@?BE?CBCCCC?;@BBCCAAA@BABBBBC;;=;JHJ>CC@E@CCCCBBB?CCCCC?B@CCDF@C@BCAAACCBB@BCBBB5BC@ECCC>CDDC@CCD?BB>:9;BECACDCEDCCB?CCC@C@CBBBCBBB@CBBB?AAAABBCCCCCCBBBBB?AA@?CC?C?BAAACBBBD>AABBB8?;@:=>@@@/?D@@@*//7///<<7;7;@@@.>@>@@9@877.6>=@;;;;>;>>????588B=A@>?@@@@@@@>>>@AAA>?:>99:=8=8><>>>A>>=B
@ATNG8:03617:05789
GATGGTAGTGTCAGTGCGCGGTCGTCCAGAAGATCAGGAACTCTAGAAGAATTCAGATTTTTAACACGAGAGTAAACGTAAAAAGAAGGTTTTACAAGACTCACGTTAACAATATTGCAGCAGTACGCACACAATCGAAGCGCAGTAAGGATGGCTAGTGTAACTAGCAAGAATACCACGAAAGCAAGAAAAAGAAGTACGCTATTAACTATTAACGTACCTGTCTCTTCCGAAACGAATGAGTACACATCGTCGTGTCGTGCTACCATCGTTCCTTCTGAGTCT
+
@=@@?ACBBBBBBBBBDCCC@CCC@A@@CDACCCCBB?B?AACBBBC@BB>A>ABABBCCC3C?BBBBBBCBBBC:@AACDDD2BC@C=@@@9AAB@DBCCCCDBB>B?AA?BBB@BCCCCBBBCDCCCBBCC@DCCC?A@@@CCBB>C@B??>@CCCCCCC?AAABBB?CC?ABB?BB??>8?@@>@@@@@2@A?BAAABC@@@;>;>@AB:>:=ACAA?ABAAABB?B?BBB<AAA?BBBBCCCCCBAAABBCCCBBBAAACDC?A???C@B?B>BBBBBAAA
@ATNG8:03618:05767
GATGGTAGTATCTGTCTACGAGAGCCAGATCAGGAACTCTAGAAGTATCCAGATTTTTAACACTGAGAGTAAACGTAAAAAGAAGGTTTTACAAGACTCACGTTAACAATATTGCAGCAGTACGCACACAATCGAAGCGCAGTAAGGATGGCTAGTGTAACTAGCAAGAATACCACGAAAGCAAGAAAAAAGAAGTACGCTATTAACTATTAACGTACCTGTCTCTTCCGAAACGAATGAGTACAGAGAGCACACGTGTCTACCATCGTTCCTTCTGAGTCT
+
=>AB?B??@BBBBCDDCCBBBCBAB=@CCBBCCAC@BBCB@;:69@@@B?BABCCCC3F;@@000;;@=A?@:A983===+=B>A>CCC6AAC@BBBCBBBA>:==CC<@@@:>>A@CCCCDDCCCBBBB=AA999:CCCCD??<@>AAC?BBBBBCCC?CCCCCC=BB?CBB<??AAA;@@@;988878%/<7<///>>BBB7;7:===<B<@@CCD@BA@@B@@=@@CCD>DCC?BBBBBBCDDAAABBBBADDDD>?>BA>AB;;?@C@C?BBBBBBBB
@ATNG8:03618:05782
GATGGTAGTACATGATAGACGACACCAGAAGATCAGGAACTCTAGAAGAATTCAGATTTTTAACACGAGAGTAAACGTAAAAAGAAGGTTTTACAAGACTCACGTTAACAATATTGCAGCAGTACGCACACAATCGAAGCGCAGTAAGGATGGCTAGTGTAACTAGCAAGAATACCACGAAAGCAAGAAAAAGAAGTACGCTATTAACTATTAACGTACCTGTCTCTTCCGAAACGAATGAGTACTGCGTCTCACTCTCGCCTACCATCGTTCCTTCTGAGTCT
+
456>9<BCCBAB;;9BB=@C@@@@@<ABE@GCCCBB@B@CCDCCCD?CC898:@AAACBB1B>BBABBGCCCCF=B@;::::*:C<@<ACC9BBC@CABBCBCBC@B@BB?BCC@CCBBB;;<CCCCBBBCDAHDCC>BBCCCCBB?@?B::8;CCECEDC@BBBCBB@BB?BDD?BBBA?9>??9>AAAB1??ABBAABBAAA<?=?CCC<@>@ECDDFBBAAAGF@F=AA@9B00-0@@@C??ACCBCCBBBC;;;BBB=C;;8;BBAD@D@C?B;;;@@AA
@ATNG8:03571:05846
GATGGTAGTCTCAGATAGTCTATAGTACTCATTCGTTTCGGAAGAGACAGGTACGTTAATAGTTAATAGCGTACTTCTTTTTCTTGCTTTCGTGGTATTCTTGCTAGTTACACTAGCCATCCTTACTGCGCTTCGATTGTGTGCGTACTGCTGCAATATTGTTAACGTGAGTCTTGTAAAACCTTCTCTTTACGTTTACTCTCGTGTTAAAAATCTGAATTCTTCTAGAGTTCCTGATCTTCTGGACAGAGTGTGCAGATACTACCATCGTTCCTTCTGAGTCT
+
@>@>:BB@BBBBCBCCCC:66EC>CC@;;<<=7;?BC>BB;F:CCCCBBB@CCCBB7;6;:=@<><CCCB=B=CD<>?@@@,@A:@@AA=@:;;7;=<*/0*/0/;/5.5599;=6646@@;>:>@ADD@@@;?AAB?GBCBFCCBDCBBCCBBB?AA@:B>,0*000:@BCCCAC@@<@0919<@@??A6@??==8>ABBBCGD9:2;:;9*:?=96969?@9=<<999>;@<AAC??;@<?@:@669A?@ABB@@@BA@??>>:>>>::6;.5.59:99;<<
@ATNG8:03572:05851
GATTAGTATAGAGCTCTACATAGTACTCATTCGTTTCGGAAGAGACAGGTACGTTAATAGTTAATAGCGTACTTCTTTTTCTTGCTTTCGTGGTATTCTTGCTAGTTACACTAGCCATCCTTACTGCGCTTCGATTGTGTGCGTACTGCTGCAATATTGTTAACGTGAGTCTTGTAAAACCTTCTTTTTACGTTTGCTCTCGTGTTAAAAATCTGAATTCTTCTAGAGTTCCTGATCTTCTGGTGTCTGATCCTGTATCACTACCATCGTTCCTTCTGAGTCT
+
?@@>BBBBBAAADCCCBDDDCCBBDCCC@@>@CGE=BB=B=AACCCCC?CCAAA?B@BBBB>B?CBCBBBBBA>AAAAA2@A=B>>>:?CCC?CAB@BB;==>BBB?CBBBCAAA7==@;A:@@ACA;;<;????;?@AA@@@AABAAA@@@A;???=@@<?<AAAAAAAAA<@=>==2=:?;@@@@@/@B:992:///==7;;=:>>?@/@@A@@<A=AA<@A@>==@<@=BBD>>><@@?:>>@==??==:=??????AA@@8>=><A:?8>699=999:9
@ATNG8:03573:05815
GATGGTAGCTATACGTATATCTATGTACTCATTCGTTTCGGAAGAGACAGGTTCGTTAATAGTTAATAGCGTACTTCTTTTTCTTGCTTTCGTGGTATTCTTGCTAGTTACACTAGCCATCCTTACTGCGCTTCGATTGTGTGCTTACTGCTGCAATATTGTTAACGTGAGTCTTGTAAAACCTTCTTTTTACGTTTACTCTCGTGTTAAAATCTGAATTCTTCTAGAGTTCCTGATCTTCTGGAGATATCATCAGCGAGCTACCATCGTTCCTTCTGAGTCT
+
@@@B?BBCCBBCDDBBCCCCECCBCBBBBCBC@CCCG>BB@D@CCCCBBB@D@CCC@C?BBBB?B@CCCACCBCC@BBCBC3BB?CBBB>BCBB?C@@9??:<=AFCC?CCCAAAAA<AAA>A9@>>??AAA<AABB:=>A====:=?AABB@@@=???>AA<?;>>@@AAA;;88??AA2A;A9@;===,==666)--3---977:1888'2999:5:48807><=:<<6<6<=>???7;;?;?@@A???@BBBAAAAA==::5;==??=E=B;?;;;///6
@ATNG8:03573:05816
GATGGTAGTGCGTGAGAGAGAGACCCAGAAGATCAGGAACTCTAGAAGAATTCAGATTTTTAACAACGAGAGTAAGCGTAAAAAGAAGGTTTTACAAGACTCACGTTAACAATATTGCAGCAGTACGCACACAATCGAAGCGCAGTAAGGATGCTAGTGTAACTAGCAAGAATACCACGAAAGCAAGAAAAAAGAAGTACGCTATTAACTATTAAACGTACCTGTCTCTTCCGAAACGAATGAGTACATAGATATACGTATAGCTACCATCGTTCCTTCTGAGTCT
+
---7377:4455455===9:;C;;:)599.66<<;>5:5:@>::5<7<?9A?:;0@=;;;);6/0(/;8>?:@@==8339999'9927,333&39916/////98;6;6//)/:?6=899???@ABCBBAACC@CB@@?@BBBCC>C@C@B@@;AB=ACBC@CBCBCC@BB?BAA=A>>?B;A??297<;<;&;>?874@CCBBB>@>BAA@188(75:9929@559993939:<4<;<5:;:BBCBBBBBA@?;;;;=;;;;;<<763522<6=7=588::;88;
@ATNG8:03574:05827
GATGGTAGTATATCGCGTCGCTATCCAGAAGATCAGGAACTCTAGAAGAATTCAGATTTTTAACACGAGAGTAAACGTAAAAAGAAGGTTTTACAAGACTCACGTTAACAATATTGCAGCAGTACGCACACAATCGAAGCGCAGTAAGGATGGCTAGTGTAACTAGCAAGAATACCACGAAAGCAAGAAAAAGAAGTACGCTATTAACTATTAACGTACCTGTCTCTTCCGAAACGAATGAGTACTACTCTCAGAGACACACTACCATCGTTCCTTCTGAGTCT
+
A?A@?BCCCCDDCCCCCCECFDCDD@CCC=BCCFBB@BACCCCDDD@DC@C@BBBBBCDC2C?ACBCCCBBBBC=A?>@@@@0>B=B<@@@9ACC@CCCCCDDBB?B@DD?CCC?BCBBBCCCDCCCBBBCC@EBBB?BBDCBAAA?C@DBB?BBACCCCA?CCCBBB?BB?BBB?BBCCE>BBA>@@??@2@C@C@@AD@@@@=?;>>AA:>:<>A@@<@@@BABB?B?BBF<@?C?CCCCBCBBBC???AACBBBCBC@BB@A<@;;;A=B<@:==?<====
@ATNG8:03574:05841
GATGGTAGGAGACACGTCGCACACGTACTCATTCGTTTCGGGAAGAGACAGGTACGTTAATAGTTAATAGCGTACTTCTTTTTCTTGCTTTCGTGGTATTCTTGCTAGTTACACTAGCCATCCTTACTGCGCTTCGATTGTGTGCGTACTGCTGCAATATTGTTAACGTGAGTCTTGTAAAACCTTCTTTTTACGTTTACTCTCGTGTTAAAAATCTGAATTCTTCTAGAGTTCCTGATCTTCTGGGCTGCGCTGATATGCGCTACCCATCGTTCCTTCTGAGTCT
+
@A@B@CCC?CBBBCCCBBBBBBBBBBBBCCBB;:;DD?CCC=C?BBCBBBB@CCBBA?C?CCCC?C@CCBBBBBBA>AAAAA2BC@BBBC9BBBB=AAC>BB<779BDC>AABBBBBB?>>>:>;A;;;>?>?;==<<4:9?>@??>>>;:<AA@@7;;A=AA;A;?>BDBBA??;?AAAA5;5;8==>>>/=@:::1966///<:;><@@@@/@>>>@<@=>>:>>>>>>?=B:=>AAAA877<<6</--7---==:9>@>==788-8;;<;5:5:,//===>@6
@ATNG8:03577:05815
GATGGTAGACATATCGTACTCTCTGTACTCATTCGTTTCGGAAGAGACAGGTACGTTAATAGTTAATAGCGTACTTCTTTTTCTTGCTTTCGTGGTATTCTTGCTAGTTACACTAGCCATCCTTACTGCGCTTCGATTGTGTGCGTACTGCTGCAATATTGTTAACGTGAGTCTTGTAAAACCTTCTTCTTACGTTTACTCTCGTGTTAAAAATCTGAATTCTTCTAGAGTTCCTGATCTTCTGGTGAGATATGCATGATGCTACCATCGTTCCTTCTGAGTCT
+
?;<B?CBBBCCCCCBBBCDDDCCCBCBDDCBB@BBBC=BD@D?CCCCCBB@BBC::9;?DACB>A?BBBBBCCBB>BACCC3BB?B>>?8?@@A?BBB?BD<?>?BBB?BB??>=;A;AAA:>:>A???>??;A??>9==????A@@@DDAA?@@<>=>=CE:<:=@BA@@@@@<@AABA5A=A=?@<@A588?AA9?>>>AA>=>>:>>?>/>AA==:=:=D<@@@>==B7;7;AA>>>;?@B=C?;;:===??ACA@@>>>?@;?@@A@<@<@;>>>>>=BA
@ATNG8:03578:05815
GATGGTAGCCGACACGACGATGTGTACTCATTCGTTTCGAAGAGACAGGTACGTTAATAGTTAATAGCGTACTTCTTTTTCTTGCTTTCGTGGTATTCTTGCTAGTTACACTAGCCATCCTTACTGCGCTTCGATTGTGTGCGTACTGCTGCAATATTGTTAACGTGAGTCTTGTAAAACCTTCTTTTTACGTTTACTCTCGTGTTAAAAATCTGAATTCTTCTAGAGTTCCTGATCTTCTGGGTCTCTCTCTCACGCACTACCATCGTTCCTTCTGAGTCT
+
;99C:=BBB@BDDCBB@B:9<9;AA@@BB@@?BDGI?ECC@CGCCCBB?BBBBB@D?BACC@E@C<<;B==>>9=====+55:====6BHBB?@?A=AA?AB???B>AABBBBBB?AAA9>;:==>@;;;=CBCB<@;;;;;?>>>AAA@???;888;>>;><?>CAAAAAD:=>AAA6><><@@@@@,=<666*--;---6:9=;>BBB.?>?>A=A9=><AC>>?>>=C<@@887A177?A9AA==>>>=@EB>>>===;;5;==>>9=:=<>>>AAAB>
@ATNG8:03581:05850
GATGGTAGGCACTGCGCACACATCCCAGAAGATCAGGAACTCTAGAAGAATTCAGATTTTTAACACGAGAGTAAACGTAAAAAGAAGGTTTTACAAGACTCACGTTAACAATATTGCAGCAGTACGCACACAATCGAAGCGCAGTAAGGATGGCTAGTGTAACTAGCAAGAATACCACGAAAGCAAGAAAAAGAAGTACGCTATTAACTATTAACGTACCTGTCTCTTCCGAAACGAATGAGTACACATCGTCGTGTCGTGCTACCCATCGTTCCTTCTGAGTCT
+
A@BD?B@@=@@?@;CCCDDAAACBB<ABC?BBBBAA?BACFCFDDD@CC@B?BBCA@@@@0A>AABBCCCB:::5:?@@AAA2AA>B5;;;*9>@=?AACDCCDD?B?BC@CCC@CCAABBCBBBBBCCGCCACCCC?BBBBAAAB>B@BCC@ABACBBBC@CCBBCB@BB?BCB=@@???8>@@?BBEDD2AA?CCCBBBB>>:>:==AA8=:::@AA?CB:::AA;?<?BB=BCB?BCAAAA???ABAABCBCBABC???>CCC?BBBBB@B?B@:::CB>>>
@ATNG8:03586:05831
GATGTAGTATCTGCACACTCTGTCCAGAAATCAGGAACTCTAGAAGAATTCAGATTTTTAACACGAGAGTAAACGTAAAAAGAAGGTTTTACAAGACTCACGTTAACAATATTGCAGCAGTACGCACACAATCGAAGCTCAGTAAGGATGGCTAGTGTAACTAGCAAGAATACCACGAAAGCAAGAAAAAGAAGTACGCTATTAACTATTAACGTACCTGTCTCTTCCGAAACGAATGAGTACTACTCTCAGAGACACACTACCATCGTTCCTTCTGAGTCT
+
AABCCDBBBBB@@@DDCCCCCCAA;@CDC>CBAA>A=;;;AA@@>@D>@>ACCCBDDD3B?BBBAABCBCCC>BAABBBB3BB?B?BBB9BBCACCBBA>99<6<7=A;AAA<A@>>>????????@@AA<A??>=@A@A@@>>9<<A9><>AABB>>><??>>>B8;;<?@?;==888-6>>=BBCCB/BB:;;;ABB???<?:===<5:5;::::6///767<7@;@<<6<//+/7769>>@@@AA>>>BB@??;;;?>??;>>===8=5;5;?;;;;88
@ATNG8:03587:05833
GATGGTAGTAGTACACTAGTCATACCAGAAGATCAGGAACTCTAGAAGAATTCAGATTTTTAACACGAGAGTAAACGTAAAAAGAAGGTTTTACAAGACTCACGTTAACAATATTGCAGCAGTACGCACACAATCGAAGCGCAGTAAGGATGGCTAGTGTAACTAGCAAGAATACCACGAAAGCAAGAAAAAAGAAGTACGCTATTAACTATTAACGTACCTGTCTCTTCCGAAACGAATGAGTACGAGAGAGCACACGTGTCTACCATCGTTCCTTCTGAGTCT
+
@:?B@CCCDDBBAABCDCDCCCCCC@CAB?BBBB99;:@BBFDDCC?BB?C@DCCBBBBB5B@CCBCCCCC88838=>AABA0AA>B?CCC<BBCACBBBBBCCC?C?CC?BBC?BBCCCBBECCDCBBBBB@DDBB?BAAAAA@B>C@CAA>BBBCBCCC?CCCCCC?BA=99:<??AAA:?>?;999999%9><>?=?BCA@@:=9<<=<5:7;ABBB@BBAAAAA?A>BCH>CBB?CBBBBBCAAAACCBBBBBBBBCAAABB?A@@>A>@?C<>>A@@>>>
@ATNG8:03588:05837
GATGGTAGCACACGAGATCTCATCGTACTCATTCGTTTCGGAAGAGACAGGTACGTTAATAGTTAATAGCGTACTTCTTTTTCTTGCTTTCGTGGTATTCTTGCTAGTTACACTAGCCGTCCTTACTGCGCTTCGATTGTGTGCGTACTGCTGCAATATTGTTAACGTGAGTCTTGTAAAACCTTCTTTTTACGTTTACTCTCGTGTTAAAAATCTGAATTCTTCTAGAGTTCCTGATCTTCTGGTGAGTATATGCATGATGCTACCATCGTTCCTTCTGAGTCT
+
A@=B;B>BB??>965<>BCBCBCBA;55==@B?BCCC=CC?B@CCCBB@@?@CBBCHF@CCBB?B?BBCBBBBBA>99:::$7339@?C>BBBC@BBB?BB?BBBBBB?BBBAABCC<?>C?B?BBACA76229=9716666966::8558>>>A4522:@>;@68:8=;=?>>:=ABBB;B;@;@@DDD.==>BC9A;;;>>@>>>5;:97'58955052..*.9775552647:6955059:5;88222666655365...678386757.71719;<96222
@ATNG8:03594:05812
GATGGTAGCAGACGTGACAGAGCGCCAGAAGATCAGGAACTCTAGAAGAATTCAGATTTTTAACACGAGAGTAAACGTAAAAAGAAGGTTTTACAAGACTCACGTTAACAATATTGCAGCAGTACGCACACAATCGAAGCGCAGTAAGGATGGCTAGTGTAACTAGCAAGAATACCACGAAAGCAAGAAAAAAGAAGTACGCTATTAACTATTAACGTACCTGTCTCTTCCGAAACGAATGAGTACGATGAGAGCTCTCTCTACCATCGTTCCTTCTGAGTCT
+
8::=:>>EDBBB=@@DA@AEDCBBC@DCC@BBAA@@<@<AAA@@?A>AC@C?A?=99998'338<<474?=88817899444$4<8=:???2>C>@BCCGCCBB@=@@BA>B@@=@BCCCCDDIDAAAECCC@CBBB?BABBC@@??B?D@@=@BABCBBC?AAA????AB>AAA999AAA9@8929====?'=><<948BBC::6::>898<A=A?CBC@CCCBBBC?B>ABG=BBB=@?BBBC999@AAABBBCCBA??>@B>;7666)/)/(/<=AA=>=
@ATNG8:03597:05851
GATGGTAGCGCATATCAGCGCAGCCCAGAAGATCAGGAACTCTAGAAGAATTCAGATTTTTAACACGAGAGTAAACGTAAAAAGAAGGTTTTACAAGACTCACGTTAACAATATTGCAGCAGTACGCACACAATCGAAGCGCAGTAAGGATGGCTATTGTAACTAGCAAGAATACCACGAAAGCAAGAAAAAGAAGTACGCTATTAACTATTAACGTACCTGTCTCTTCCGAAACGAATGAGTACAGAGAGTACGATATGTCTACCATCGTTCCTTCTGAGTCT
+
////*////99@>B;:;CDECDAA@:@BB?CDDBBB@C@CDDCBBB@CC=A=@@A??@AA0A>@@@BBAB9::@,9:99999'9>9=9@>?7ABC@CDB<;;@@B?C@BB@BDC?BA@A@AAC@;;;@@BBB?C<;;>BCBCCCCC?B?CBA?ACBB:;;B@BBBB@A>AE?BBB=??@@@9=;;877989(9<8=@@A999:939;<==<8???>ABA=@@:9:@A=A<?@A<AAB=@@?AAAAAABBBB??@BCCCCCCCC??:===:9298<8>A?>>??;
@ATNG8:03599:05827
GATGGTAGTGTCATATGAGAGTGTGTACTCATTCGTTTCGGAAGAGACAGGTACGTTAATAGTTAATAGCGTACTTCTTTTTCTTGCTTTCGTGGTATTCTTGCTAGTTACACTAGCCATCCTTACTGCGCTTCGATTGTGTGCGTACTGCTGCAATATTGTTAACGTGAGTCTTGTAAAACCTTCTTTCTACGTTTACTCTCGTGTTAAAAATCTGAATTCTTCTAGAGTTCCTGATCTTCTGGGATGTGTGCGCGGTGCCTACCATCGTTCCTTCTGAGTCT
+
;59B:BCCCCECC:9;GHCCCCCCCCCCDCBB?CBBB=BG@D@AADBBBC?CBBCC@C@CBBB@C@CDDDBBCCC@@@@@@0@B?BDGE>BCBA=@:;4;;5;@BBBC?BBBCCCCIACCC@C?BBAAACCDIHGFC?AADCDCCCCAA@@CAAA?B@@=@A=A>@@ACCDCBB?BBDDD;D@C@BBB?CCCD;;;7;BBCCC@;;<=ABBB,<;;;;5;?;<9;CCEA;;;;@DCCCCE@B@@@8?;;;BACAA;<5;;A>BCC@BCBBB?B?BACCCCCC;;
@ATNG8:03603:05848
GATGGTAGTATATCGCGTCGCTATCCAGTAGATCAGGAACTCTAGAAGAATTCAGATTTTTAACACGAGAGTAAACGTAAAAAGAAGGTTTTACAAGACTCACGTTAACAATATTGCAGCAGTACGCACACAATCGAAGCGCAGTAAGGATGGCTAGTGTAACTAGCAAGAATACCACGAAAGCAAGAAAAAAGAAGTACGCTATTAACTATTAACGTACCTGTCTCTTCCGAAACGAATGAGTACGAGAGAGCACACGTGTCTACCATCGTTCCTTCTGAGTCT
+
A;AD@CBBBBBBBDCCCCCCCCCBB?BBBBBCBBBB@B?CDDEDCC@CC@C?BBB@?@@@1@?CCB9:;B@::8*3@<;999$9;<;=AAA7BCC?CABABBBBC?C@BB?BDD@CBAABBBDDFCCBBBBC?BA@@=@BBBBBBB@C@CBB?BCCCBBBCACCDCBB?BB?BBC9::BAB=B>=9999989%9?<>?=?BBBAA;>;>?BB9@;?BBBC@CBAA@??9?=@BC>BABDECBAACABBBBBBAAA@A@@@AABBBB??;;;C>A?B999AAA999
@ATNG8:03605:05853
GATGGTAGTACATGATAGACGACACCAGAAGATCAGGAACTCTAGAAGAATTCAGATTTTTAACACGAGAGTAAACGTAAAAAGATGGTTTTACAAGACTCACGTTAACAATATTGCAGCAGTACGCACACTATCGAAGCGCAGTAAGGATGGCTAGTGTAACTAGCAAGAATACCACGAAAGCAAGAAAAAGAAGTACGCTATTAACTATTAGCGTACCTGTCTCTTCCGAAACGAATGAGTACAGAGAGTACGATATGTCTACCATCGTTCCTTCTGAGT
+
?::A?BBA?@BB999@BCBCCBBCCADCC@CCBBBB?B>BBDCCBC?DD;;8:A555=<;(<056;;;<@<>CC:@@>@???,?BCB<@@A9ADD?BCBABCBCB@D@CB@CBB@CC@@ACECDCCCBBBBBCCEDDACBBBCBCCAG@CBB?BIFCCDBB@BCCDCC?CC?CCB?BDBBB=ABA<99998(8?9@@AABCBBB?B??>?@<9:9BA@?9>>?=?9;:=:===4===7=888@???B???@;:;>>>>>@@@CBB;?>6571307)-,((((
@ATNG8:03607:05828
GATGGTAGGTGCACATGAGTGTATCCAGAAGATCAGGAACTCTAGAAGAATTTCAGATTTTTAACACGAGAGTAAACGTAAAAAAGAAGGTTTTACAAGACTCACGTTAACAATATTGCAGCTGTACGCACACAATCGAAGCGCAGTAAGGATGGCTAGTGTAACTAGCAAGAATACCACGAAAGCAAGAAAAAGAAGTAACGCTATTAACTATTAACGTACCTGTCTCTTCCGAAACGAATGAGTAACGATGAGAGAGCTCTCTCTACCATCGTTCCTTCTGAGTCT
+
95;?;==C<CA?;>?@AACD>A@@><@<A:6;4::<1924489944.44.5?2996=@@@@+@8<==000//::;.9///7777%;<8<7<<<2<??;@BAAAAB:96:?C@>BAA>BDDB;<;AB@@@AACBC=A@@B=@@B>BBCB?A?AAA?@@@BABBC>AABBBA?AC?A8?<?FCBB>BAA>?ADDF3??:>9937?=??><??AA@@5949?@==9??><=>;,71788)8??<?===00)////:==AA@><<>??BCBBA=>>:;;)/)/)/<=66;==
@ATNG8:03608:05856
GATGGTAGTGTCAGTGCGCGTCGTCCAGAAGATCAGGAACTCTAGAAGAATTCAGATTTTTAACACGAGAGTAAACGTAAAAAGAAGGTTTTACAAGACTCACGTTAACAATATTGCAGCAGTACGCACACAATCGAAGCGCAGTAAGGATGGCTAGTGTAACTAGCAAGAATACCACGAAAGCAAGAAGAAGAAGTACGCTATTAACTATTAACGTACCTGTCTCTTCCGAAACGAATGGTACTGTATCTATGTGTGCGCTACCATCGTTCCTTCTGAGTCT
+
8:@D@CBBBBB@A@BBCCA>>>BBC@CDJBCCAA@A<@=AA@@@CB?AB?A>ABBCBBBB3B?BB998@??;=;3<?:9999'492/)/99+///)////<==;;7;:;;7;>>7;@BBCCAABDDDB;;;B=@@@@?BCCC@@;=,0,000+0:::?A@?;>>?8887:96;33/333>>9;7707;5;<8;;6;???<=BCC@D;::@?4:4:???A=@AABBB=8A9800+0;;:00-0==?ACBBBBC@;;:?>??>>>B400=00+0*0)0::>?=?@
@ATNG8:03610:05811
GATGGTAGTGTGTCTCTGAGAGTAGTACTCATTCGTTTGGAAGAGACAGGTACGTTAATAGTTAATAGCGTACTTCTTTTTCTTGCTTTCGTGGTATTCTTGCTAGTTACACTAGCCATCCTTACTGCGCTTCGATTGTGTGCGTTACTGCTGCAATATTGTTAACGTGAGTCTTGTAAAACCTTCTTTTTACGTTTACTCTCGTGTTAAAAATCTGAATTCTTCTAGAGTTCCTGATCTTCTGGAGATACACATGATACTCTACCATCGTTCCTTCTGAGTCT
+
>;<<8<>=<<==@@EDCCHDCCBBBDDCCBBC@AA@A5;5:29<?@ACC?BBBBB=C?ABBB?B?AA@BC;99@<@@@DD1<@>ABCB=BCAB=B;;4;C;A@BBBB@CCCD99:C@CCD@D@CCBBCAA@=@@@@=BCCCDB;;7;AA@AA;;:;:99:>>:@8?;?BB@A@@<>@@@@4@<@=BBCCC5CCCBF;;;CABAABDC=AA@@,@@@AC?B?BCADCBBB;;6:=?@@AAB>BAB@CBCDHBACDAA@BCCCCC;;6:::9;=B5;6;;;@AABB
@ATNG8:03611:05818
GATGGTAGTACATGATAGACGACACCAGAAGATCAGGAACTCTAGAAGAATTCAGATTTTTAACACGAGAGTAAACGTAAAAAGAAGGTTTTACAAGACTCACGTTAACAATATTGCAGCAGTACGCACACAATCGAAGCGCAGTAAGGATGGCTAGTGTAACTAGCAAGAATACCACGAAAGCAAGAAAAAGAAGTACGCTATTAACTATTAACGTACCTGTCTCTTCCGAAACGAATGAGTACTGCGTCTCACTCTCGCCTACCATCGTTCCTTCTGAGTCT
+
??@CAGBABBBBBCCBCCCC:;;CC@BGD@BBBCBB@B@CBCBBBC@CC?A@BCCBBBBB5BAKDCCCCECCCD>CDBBBBB2BA<@=@CC;CEEBBABACCBBC@B@CC@CAA?BDCCCAADBBBCBBBCC?CCEF@CCBBCBBB<@<AAA=BCCCCBCC@CCCBBB@CB?BBB<>?997*:?><@BABB3BC@C@??DDBBA;><?ABC>A>B?CCB@BB@@@AA?B?BBA<B@@>@CCCBBBBBBBBBBCBBABBCCB@BCC@BAAAB?B@D@CCBBB??@
@ATNG8:03614:05855
GATGGTAGGCGAGAGTGAGACGCAGTACTCATTCGTTTCGGAAGAGACAGGTACGTTAATAGTTAATAGCGTACTTCTTTTTCTTGCTTTCGTGGTATTCTTGCTAGTTACACTAGCCATCCTTACTGCGCTTCGATTGTGTGCGTACTGCTGCAATATTGTTAACGTGAGTCTTGTAAAACCTTCTTTTTACGTTTACTCTCGTGTTAAAAATCTGAATTCTTCTAGAGTTCCTGATCTTCTGGTGTCGTCTATCATGTACTACCATCGTTCCTTCTGAGTCT
+
@<BE?BBB?AA?@@A<CCCCCCCCBBCDCDCC?BCCC>CD@C?BBBBBBB@BCBAA?B?BCCC@D?DABBBB?@@?ABCCC3@A?AABC>AABA>BBB=?@<?@@BBB?BBCABBBB>AAA<A<@?@>>>AA=>>>A;@@AAAAAAAAD<<<AAA<@@@;AA:A<AAAA???<<4;;>DD2?8<498898(8><=<6<<==??=>=>18888(5:>>@;A<AA<B>>>?@@=B=DA@@>>:==D<@??AA?:8:???AAAAAAAA;AA???<A<B=@>>>>>>>
@ATNG8:03615:05841
GATGGTAGTATCTGCACACTCTGTCCAGAAGATCAGGAACTCTAGAAGAATTCAGATTTTTAACACGAGAGTAAACGTAAAAAGAAGGTTTTACAAGACTCACGTTAACAATATCGCAGCAGTACGCACACAATCGAAGCGCAGTAAGGATGGCTAGTGTAACTAGCAAGAATACCACGAAAGCAAGAAAAAGAAGTACGCTATTAACTATTAACGTACCTTTCTCTTCCGAAACGAATGAGTACTCTCTCAGAGACACACTACCATCGTTCCTTCTGAGTCT
+
;55>@CEDGCBBBBBEJDDCCCCCCBCCC?BAAB;;8;8;;BECCD@CE?@=@B:::DCD3B?CBBCBBACCCF>A@;;;;;*;C>C<@@@9ACC@EABAABB;;8;@CB?BBBBBBCCCCCCBBBAABBBB@DBA@>ABAACBBB?B?AAC?A@ABBBAA>ABBCCC?AA<@>>:>BBBD9?;;7;AA@A/==9=877B@@@A7:7;@@B=B<@=BA@5;;7;@DDAD@CCC<BBC@B?@?CB@?@BBBCBCCCCDCCBBBBB@BBBBB>B?B?BBBBBBBB
@ATNG8:03618:05811
GATGGTAGCATCATGCATATCTCACCAGAAGATCAGGAACTCTAGAAGAATTCAGATTTTTAACACGAGAGTAAACGTAAAAAGAAGGTTTTACAAGACTCACGTTAACAATATTGCAGCAGTACGCACACAATCGAAGCGCAGTAAGGATGGCTAGTGTAACTAGCAAGAATACCACGAAAGCAAGAAAAAAGAAGTACGCTATTAACTATTAACGTACCTGTCTCTTCCGAAACGAATGAGTACTGCGTCTCACTCTCGCCTACCATCGTTCCTTCTGAGTCT
+
CAB@?@;?B@BCBABBCGDDCCBBB?BCD?CBBB;;6;659A@@??=@D:D?BA=9:9:3$3399888:;:@AC9==@>===,>>:?8>>>4@@B?;;;AABABB7;8;B?BJD?CBBACDHDCCCFCCBBB@BBCD@BBCCCCCB@C@A;;8;BBBBCCC@BBBCBB?BB?BBB7:9A@@;?993::9:9:%:><<?8>=BBEB=?<?>?>9=:=ABBB?BB@@@AA?B=AAC:?@A=AAAAAAABABAB@@ABCBBACCC@CDD?BBBAA?A?A>A@@?A>>?
@ATNG8:03572:05871
GATGGTAGACATATCGTACTCTCGTACTCATTCGTTTCGGAAGAGACAGGTACGTTAATAGTTAATAGCGTACTTCTTTTTCTTGCTTTCGTGGTATTCTTGCTAGTTACACTAGCCATCCTTACTGCGCTTCGATTGTGTGCGTACTGCTGCAATATTGTTAACGTGAGTCTTGTAAAACCTTCTTTTTACGTTTACTCTCGTGTTAAAAATCTGAATTCTTCTAGAGTTCCTGATCTTCTGGCGCGTATGTATGTCGCCTACCATCGTTCCTTCTGAGTCT
+
BBBC@EBBBBBBCCCCCCCCCCCCCCCCCCC@CCDD=CC?B?BDBBBCC?AAABD>B>@@BB?B?CCCCAAABC?CCCCC3AB?BBBB>CBBC@BBB?BD?BBAB>><>>CDB@?A:??A<>9>>??====:>@AA=A@A?@?A@@@@AA>>==:=>>:>?:>;>@@ABB@@@<>>???2>:>:??@@@/@A?>>188=;;;B=>=5;;;;+:?@AD=F;AA=@@???@@<A<AA>>>A<AAA=>>>===@?BBAA@@@A<??A<>=>>A=A<A<AACD???@
@ATNG8:03573:05877
GATGGTAGACACGTGTGCTCTCTCGTACTCATTCGTTTCGGAAGAGACAGGTACGTTAATAGTTAATAGCGTACTTCTTTTTCTTGCTTTCGTGGTATTCTTGCTAGTTACACTAGCCATCCTTACTGCGCTTCGATTGTGTGCGTACTGCTGCAATATTGTTAACTTGAGTCTTGTAAAACCTTCTTTTTACGTTTACTCTCGTGTTAAAAATCTGAATTCTTCTAGAGTTCCTGATCTTCTGGTAGAGCGTGCATATATCTACCATCGTTCCTTCTGAGTCT
+
@?CE@BBCBCCBBBBAAACDCBCBCAAACDBB@BCCC=BD@C?CDDCCAB@BBDCC@C?BBBB?B?BABBBBCCC?>>=>=.;@;A77829A?@>ABB?BB>779ABB@BBBBBB?A<@@>:?:AAA>>@>>:?@@@<A@@>>>>??@AAAAA@@<>>>>BB;?;?A<AA@C@A<A;;;;6;>C=;;;;;*;CBBB=BCDCCCC?@>29:9:':<@@A@C?BB?BBDDBAA?B?AAACCC?AAA?CCCCCBBBBBBCCCCBBBCC@CCBBB?B@B?BBBAA>>>
@ATNG8:03574:05896
GATGGTAGGAGACACGTCGCACACGTACTCATTCGTTTCGGAAGAGACGGGTACGTTAATAGTTAATAGCGTACTTCTTTTTCTTGCTTTCGTGGTATTCTTGCTAGTTACACTAGCCATCCTTACTGCGCTTCGATTGTGTGCGTACTGCTGCAATATTGTTAACGTGAGTCTTGTAAAACCTTCTTTTTACGTTTACTCTCGTGTTAAAAATCTGAATTCTTCTAGAGTTCCTGATCTTCTGGTATACACACTCGCTCGCTACCATCGTTCCTTCTGAGTCT
+
A?@B?BCC@BBCBBBCBCDCC@AACCCCBBBD?BABB;@B?BAECCCCDC>BBBBB?B@CCCC@C@CCCBBCCAA?ADFFF3CB=B<;946CBCAG@@<;;5;;<BBC@CCDDFCBB@CCC>A>ABBBCBBB?BBBC?BBBBBBBCABBCC???A?AAB?BB>C?AABAAB>>>:=8787(74<4<====+=@:9:)//////<88;8>DCC*;99>93847707>?@;;;=B688>>>B7<;B<???>>>>>>AAAB?@@AA@@;@@??C=C<A<?>?@@@@@
@ATNG8:03578:05888
GATGGTAGCGACACGACGATGTGTACTCATTCGTTTCGGAAGAGACAGGTACGTTAATAGTTAATAGCGTACTTCTTTTTCTTGCTTTCGTGGTTTTCTTGCTAGTTACACTAGCCATCCTTACTGCGCTTCGATTGTGTGCGTACTGCTGCAATATTGTTAACGTGAGTCTTGTAAAACCTTCTTTTTACGTTTACTCTCGTGTTAAAAATCTGAATTCTTCTAGAGTTCCTGATCTTCTGGTCTACTACACTGTACTCTACCATCGTTCCTTCTGAGTCT
+
@@AB@CBGCCD@@?@?;665;<<666=@==8@:;:99D?DACBC;:;CAGCDDC<@<@AAA=A=@AA@@ABBB?BBBBB3AC>A989.9@@A5:::3:A?CBADBC@BBBBBBAB=AAB?B?@A@@??<848<==7;@A>::8;7799:988838792550528883335..).7799-517499===*;888807779::997739:::)7668;2;4:>;@@?@BB@;@;@>>>@@>??>=A@??>BBBCCCDBB=>BBAA7;;@@A;?:=8=>?898;=
@ATNG8:03581:05901
GATGGTAGTATATCGCGTCGCTATCCAGAAGATCAGGAACTCTAGAAGAATTCAGATTTTTAACACGAGAGTAAACGTAAAAAGAAGGTTTTGCAAGACTCACGTTAACAATATTGCAGCAGTACGCACACAATCGAAGCGCAGTAAGGATGGCTAGTGTAACTAGCAAGAATACCACGAAAGCAAGAAAAAGAAGTACGCTATTAACTATTAACGTACCTGTCTCTTCCGAAACGAATGAGTACGTGTGACGTACGTGAGCTACCATCGTTCCTTCTGAGTCT
+
889A@A@BBCCBBCCDEDDCCCBBC@BBDADC@@AG@C?CCCAAAE@CC@C@BBBA?@@@,@9@@?BBBCDCBC=??@AAAA0AB>B;@@@3@@A<BCCABCCBC?B@DD@CCC@BAAABBCCCCCAA@BBB@BCCD=@@BBBBAB>B@CBB@BBBCCCCC?BBCAAA?CC?>>>?BBBCE<AAA=99998.9A?D?>>BD@@@<@8;;@@;@<??A??<?@@A@AA@C?BAC>CCC?BBBBBBBCBBBBBCCCCCCBBBBBBAB>A>=00*0*0*0>==987<
@ATNG8:03582:05901
GATGGTAGATACTCGCTGATACACCCAGAAGATCAGGAACTCTAGAAGAATTCAGATTTTTAACACGAGAGTAAACGTAAAAAGAAGGTTTTACAAGACTCACGTTAACAATATTGCAGCAGTACGCACACAATCGAAGCGCAGTAAGGATGGCTAGTGTAACTAGCAAGAATACCACGAAAGCAAGAAAAAGAAGTACGCTATTAACTATTAACGTACCTGTCTCTTCCGAAACGAATGAGTACTGTATCTATGTGTGCGCTACCATCGTTCCTTCTGAGTCT
+
@BBC@CBCBEBBBBBBEFEB@@?>>6>@@=AAC@<;9;=ACCBCGD@@?>?>@@A?????.?@CCBABBBBBBA9A@:::::*;C@B5;;;.;AA<?CBCBBCCB@B@BC@BCC@BBACDDCAAACCCCCBC@DDAA>ADBBBCCB?C@CCB?BBBBBCBB?BDBBBA?BC@AAA=AACCC=???>ACDCC3BB?B999BB??@;>:>?>><>=>>BBC@BCCDBCC?C>A?A=CCA=ABCBBBABBB@A@@777ACAAAAAAA=;?;;;B9=7=188;;>>A>
@ATNG8:03590:05877
GATGGTAGTATCTGCACACTCTGTCCAGAAGATCAGGAACTCTAGAAGAATTCAGATTTTTAACACGAGAGTAAACGTAAAAAGAAGGTTTTACGAGACTCACGTTAACAATATTGCAGCAGTACGCACACAATCGAAGCGCAGTAAGGATGGCTAGTGTAACTAGCAAGAATACCACGAAAGCAAGAAAAAGAAGTACGCTATTAACTATTAACGTACCTGTCTCTTCCGAAACGAATGAGTACTATAGACTATCTGAGACTACCATCGTTCCTTCTGAGTCT
+
/:9@;@>@@BBB@A@@;BDHCGEBB>BCC@BBEC;;6;=@@@BBBB?BC?A>@@@?@FED3C?BBBCCDC@@@B;A@99999'::49<BBC9CCCCCCCFCCBBC@DACCABCCAGGCBBCCDCCICCDECB?BBAA>A@??ABBC?B@C;;:;BBBBCAA>AEEBBB>AA?B@A>AAAAB=A@@;:::::(9:3::98B??==6;6;=AB=B=@@DBB>BBBCAAA5;5;@@8@BC?CBDDBBBBBBBBCAAAABCDBBBCAAA@BBBBB?B@C?;;;AAABB
@ATNG8:03597:05896
GATGGTAGGAGACACGTCGCACACGTACTCATTCGTTTCGGAAGAGACAGGTACGTTAATAGTTAATAGCGTACTTCTTTTTCTTGCTTTCGTGGTATTCTTGCTAGTTACACTAGCCATCCTTACTGCGCTTCGATTGTGTGCGTACTGCTGCAATATTGTTAACGTGAGTCTTGTAAAACCTTCTTTTTACGTTTACTCTCGTGTTAAAAATCTGAATTCTTCTAGAGTTCCTGATCTTCTGGTGTCGTCTATCATGTACTACCATCGTTCCTTCTGAGTCT
+
4::<5;;D8;9C@@@A@@@@B@AACCGDBBBDBCBBB>BC@C@@@ADCBB@CBBA?=@=AACC@C@BCAAACCCC@BBBBA1???BBBC>CACC@DAA>@@9>>AA@A?BAAABBCB@A??;?=@@@?>>>?=>>>@7;;E>>>>>==C;;;==>:===<=>:==BBAAAABBB:=>ADD;B=B7;;>>>/=>;;:3:>A:;;>:;:4;;;;+:?@@@;@<AA=@@??>>><A<A@@@AA588>:;;;;;@@???BB>>>@@A@?<??AAA<A7949966///9
@ATNG8:03599:05896
GATGGTAGCATCATGCATATCTCACCAGAAGATCAGGAACTCTAGAAGAATTCAGATTTTTAACACGAGAGTAAACGTAAAAAGAAGGTTTTACAAGACTCACGTTAACAATATTGCAGCAGTACGCACACAATCGAAGCGCAGTAAGGATGGCTAGTGTAACTAGCAAGAATACCACGAAAGCAAGAAAAAGAAGTACGCTATTAACTATTAACGTACCTGTCTCTTCCGAAACGAATGAGTACTGCGTCTCACTCTCGCCATCGTTCCTTCTGAGTCT
+
A@BH@CCCCBBBCABACCCDDDDBB?CCC?BBCC99;;@CCCCAAD?AB=B?CCC<><>>1?>CCCABBDD>=<3;=9999:*;?>C5;::*:@>=@AAACCCCC@B?CD@DBB?BBBBBBBBCCCEDDCBB>BCCC?AAAAAAAD@FAC99;9CBBBCCC@ACCACC?CC@BBB?BAAAA<???>ACCCC3CC?B@@ACCCB@<@<@@@A<>;>ACBB?BCBBBCB@B?BBC>CBB?BBCCBBBBBBBCBAACCCCDCCC@CCBBB@C?C@CDAAACAA
@ATNG8:03601:05860
GATGGTAGCTCTGCTCTGACTCTCGTACTCATTCGTTTCGGAAGAGACAGGTACGTTAATAGTTAATAGCGTACTTCTTTTTCTTTGCTTTCGTGGTATTCTTGCTAGTTACACTAGCCATCCTTACTGCGCTTCGATTGTGTGCGTACTGCTGCAATATTGTTAACGTGAGTCTTGTAAAACCTTCTTTTTACGTTTACTCTCGTGTTAAAAATCTGAATTCTTCTAGAGTTCCTGATCTTCTGGTGTCTGATCTGTATCACTACCATCGTTCCTTCTGAGTCT
+
@<BC@CCCCC<AAAA??;BCAAAFECBBBB<;:;BGD?AC@B?@@@AAB>;==900*/4:>/646AFDCA<///7277777'///)4;;;0::>949;>99@45:??BC@CGCCBA@@<?@A<@<BCBABB;;5;A@@<ACBBBBBBDCBCDDC;;;;BB?BC@B?AABBABB@A=@CDDD;C5;5;<<<<*;BBCF>G;=<CA@;::2::::*;??@@?@@CC?CDB@@@B?A?BDBBCB?CAG@BBBA@ABBAABCHGEEDCBB>A@@@@5;6;>BCBBBBFD
@ATNG8:03607:05864
GATGGTAGCACGACACGACGATGTGTACTCATTCGTTTCGGAAGAGACAGGTACGTTAATAGTTAATAGCGTACTTCTTTTTCTTGCTTTCGTGGTATTCTTGCTAGTTACACTAGCCATCCTTACTGCGCTTCGATTGTGTGCGTACTGCTGCAATATTGTTAACGTGAGTCTTGTAAAACCTTCTTTTTACGTTTACTCTCGTGTTAAAAATCTGAATTCTTCTAGAGTTCCTGATCTTCTGGACGACGCGCACTGACACTACCATCGTTCCTTCTGAGTCT
+
CCCC@CCCBBBBBDDDCCCBAB@@CBCCC@99:9CBC>CE@F?BBCCBBA@CBBAC@C@CBCC?B?BBBCDB@AD?CCDDC2CF?B99:19CBB?CCG?A@599:BBF?CCCCA@AB>A=>:@<>>>AA??@;A@A@:@A??;;=??@@AAAAAA;>>@<>><>=AA===ABAA=?????2?<@<>;@@@,77779*,,,,,,697;7;CCC*588>>7>::;6;>>AAAA=C:>>EB>>:>>A;A@>>>>>:@@///==<>>==5;;<==5;6;=AA>>>;;;
@ATNG8:03611:05887
GATGGTAGCATCATGCATATCTCACCAGAAGATCAGGAACTCTAGAAGAATTCAGATTTTTAACACGAGAGTAAACGTAAAAAGAAGGTTTTACAAGACTCACGTTAACAATATTGCAGCAGTACGCACACAATCGAAGCGCAGTAAGGATGGCTAGTGTAACTAGCAAGAATACCACGAAAGCAAGAAAAAGAAGTACGCTATTAACTATTAACGTACCTGTCTCTTCCGAAACGAATGAGTACCTCTCAGACGCTCGTCCTACCATCGTTCCTTCTGAGTCT
+
AAAB=B;;6=@AAA@;;BBBBBCBC?BBB?ADB@@@<A<@@A@@?@=AA;A??<=97777$3178;??>@@8;<70//9;;;+99496:::+7..*..--8<9;;59454.4=>3:>@:?BBBBBCBAAA@@4;:=@:>?@?@@?@;A>B;;6;CBB@AAD?BAABBB=?;<@>;)0....)..0,0AAAA0@?:@@BBABBBC?B???==8<:=?BBB@CCBBBCC@C?@@B=A@A=:::@@@A?BBBCEAAABCAA@7826981886589>=A7988A??BA
@ATNG8:03616:05877
GATGGTAGTGCGTGAGAGAGAGACCCAGAAGATCAGGAACTCTAGAAGAATTCAGATTTTTAACACGAGAGTAAACGTAAAAAGAAGGTTTTACAAGACTCACGTTAACAATATTGCAGCATTACGCACACAATCGAAGCGCAGTAAGGATGGCTAGTGTAACTAGCAAGAATACCACGAAAGCAAGAAAAAGAAGTACGCTATTAACTATTAACGTACCTGTCTCTTCCGAAACGAATGAGTACTATAGACTATCTGAGACTACCATCGTTCCTTCTGAGTCT
+
A@AC@CBBBBBBBBBCCGCCCCCEC>D:::;CBB@@>@?AABCCCC@CB?B?CBCBBBBB1B@BBCCBBAAAA@9>@;;<<;*;C5:5;;;&5<<=>CCCCBBBB=A<@D=A@@=@CAAA@@=@CBAAABAGACCCF@CBABCBBB?C@BBB?@@@ABA@?=?BBBBC=??=??A>ABBBC>:;:?=>CDD2AB?BBCCCBBBC@B>AABB@B?BBCCC>AABBAAA@B@BBC<BCC@CDBCCAAACCCCCBBAAADCCBAABBB@CAAAB?B?C@>=>CBB>>
@ATNG8:03618:05869
GATGGTAGATACTCGCTGATACACCCAGAAGATCAGGAACTCTAGAAGAATTCAGATTTTTAACACGAGAGTAAACGTAAAAAGAAGGTTTTACAAGACTCACGTTAACAATATTGCAGCAGTACGCACACAATCGAAGCGCAGTAAGGATGGCTAGTGTAACTAGCAAGAATACCACGAAAGCAAGAAAAAGAAGTACGCTATTAACTATTAACGTACCTGTCTCTTCCGAAACGAATGAGTACGTGTGACGTACGTGAGCTACCATCGTTCCTTCTGAGTCT
+
959D;CCCBBDCCCBBBCDDGCBCB>BBB?BAAA@@=@6:;BABCC?CC?C>AABBBBBB+B8BBAABCCCABB=AA@@???0@A?D@CDJ;CBC?BBBCBBCBB>A@DD@BCC?CCAABCCCCCDCCCBBB@DCCC@BBCCAA@D?D?BBB?BBBCCCCC?CCCBBB@BA>AAB?BBCDH=BBB?AAAAA2AA?BBBBBBAAA7:7;AAA:>:>BCBB?CCBAAA@<@=A@@9@??<@EDCCCCCDCBBBBBCAAABBA@@@@A=A989@=@<A>@@@AAA>@
@ATNG8:03618:05905
GATGGTAGCACGAGTCACTCATATCCAGAAGATCAGGAACTCTAGAAGAATTCAGATTTTTAACACGAGAGTAAACGTAAAAAGAAGGTTTTACAAGACTCACGTTAACAATATTGCAGCAGTACGCACACAATCGAAGCGCAGTAAGGATGGCTAGTGTAACTAGCAAGAATACCACGAAAGCAAGAAAAAAGAAGTACGCTATTAACTATTAACGTACCTGTCTCTTCCGAAACGAATGAGTACGAGAGTCAGAGCAGAGCTACCATCGTTCCTTCTGAGTCT
+
CBBB@BCD@BBCA@@CDCCCCCCCC=AA@;>@EE;;7<?BBBBACB?BB@B@CCA;;;;;);599?@??ECBBC=AABBCBC,;;55.55509@A=?AA?9A=;;99?@?<A@@=@BBDCDCCCIBBBAAED@DBBD?ABCDCCCC@C@BBB?A@@CEAAA?CBBBCD???<999?DCBBC<><?;000000%0;;/0//?B@AA<A;?>AB;B=;;@BA=ADAA@??<@=AAC<BAA=??AABABCBBBBBBAABBBCCAAABBA=B>;;;=C=A=<;;;;;;;
@ATNG8:03619:05861
GATGGTAGGCGACATACATACGCGCCAGAAGATCAGGAACTCTAGAAGAATTCAGATTTTAACACGAGAGTAAACGTAAAAAGAAGGTTTTACAAGACTCACGTTAACAATATTGCAGCAGTACGCACACAATCGAAGCGCAGTAAGGATGGCTAGTGTAACTAGCAAGAATACCACGAAAGCAAGAAAAAGAAGTACGCTATTAACTATTAACGTACCTGTCTCTTCCGAAACGAATGAGTACGTGTGCGACGTGTCTCCTACCATCGTTCCTTCTGAGTCT
+
:::@=BBB?BA@@AAACCGCEBCCC?BBB@CDCCBB?A@CBDDDCC?BB@B@BBCBCCD;D@CCGEIEBCCCD>DC;;;;;*;B>B<BBB9CCC@FCCCCBBA@7:7;B?BAA?ACBBBBDECCBBBBBDE@CCBB?BBABABBE?CACBB?BBBBCCCD@BBB@@@?BC?AAA?AABBA:?>=8<<<<<,9:4:???BCA9:7:=@@??;?:;@BBB@BC@A@BB?B?AAB<BCC@BAAACCCCCC>>>DBBBCCABBC@>>??BBABA@C@C@CBEAAABB
@ATNG8:03619:05869
GATGGTAGCACGACACGACGATGTGTACTCATTCGTTTCGGAAGAGACAGGTACGTTAATAGTTAATAGCGTACTTCTTTTTCTTGCTTTCGTGGTATTCTTGCTAGTTACACTAGCCATCCTTACTGCGCTTCGATTGTGTGCGTACTGCTGCAATATTGTTAACGTGAGTCTTGTAAAACCTTCTTTTTACGTTTACTCTCGTGTTAAAAATCTGAATTCTTCTAGAGTTCCTGATCTTCTGGTAGAGCGTGCATATATCTACCATCGTTCCTTCTGAGTCT
+
BBDD@DCAAABBDDDCCCCCDBCD@@ABCCBB@BDDD>CC?C@DDCCBBB?CCBBB?C?CBBB?C?AABBAABBB?>;;;;.;@<A<<=:>AAC?BBF?@@<@@AFDD?AAAAAAAA<AAA;>9>AAA>;;;;>>>>9>>??>>>>?????<==>:>>>;<<8;;AAAAA>>?D=B=>>=3<<A:>>>>>.@?888.866///>;9=:>AAB/A@@@@<@==>:>BAA>=><@:>=AA@@6:9A=AAA<<<>>>AAAA>?>>??A<??=??=A<A;>>?;;;>>
@ATNG8:03619:05881
GATGGTAGCTCTGCTCTGACTCTCGACTCATTCGTTTCGGAAGAGACAGGTACGTTAATAGTTAATAGCGTACTTCTTTTTCTTGCTTTCGTGGTATTCTTGCTAGTTACACTAGCCATCCTTACTCTTCGATTGTGTGCGTACTGCTGCAATATTGTTAACGTGAGTCTTGTAAAACCTTCTTTTTACGTTTACTCTCGTGTTAAAAATCTGAATTCTTCTAGAGTTCCTGATCTTCTGGTGAGATATGCATGATGCTACCATCGTTCCTTCTGAGTCT
+
ABBC@BCBBBCBBCDDCCBBCCCEBBBDDBA?A@@A<AB@C@CCCCCCC@ECCFC@C@CCCD?C@CCCCCCCCC?BADFF5BB@BCCC>CEBC@CCC@CB;;:@CDEACCCCCCCC@BBB?A>AFFCC@BCBB?BCBBAAABCBBBBCCCB?CDD?CC@C?BBCCCCCCD@DBBBB;B>A>;;;;:);@BBG=ABBBCCDBBB?BBAB2B@A@G?C@CD?BBBBCBB?C?CCDCBB?BBC?CCCBBBBBAAA???@AAAAA?B??@B@C@B?BBBCCBBB
@ATNG8:03619:05903
GATGGTAGTACATGATAGACGACACCAGAAGATCAGGAACTCTAGAAGAATTCAGATTTTTAACACGAGAGTAAACGTAAAAAGAAGGTTTTACAAGACTCACGTTAACAATATTGCAGCAGTACGCACACAATCGAAGCGCAGTAAGGATGCTAGTGTAACTAGCAAGAATACCACGAAAGCAAGAAAAAGAAGTACGCTATTAACTATTAACGTACCTGTCTCTTCCGAAACGAATGAGTACTGCGTCTCACTCTCGCCTACCATCGTTCCTTCTGAGTCT
+
55==:>BCCCDCBBBCCB>A0/099699;:<<999=4:259::<<?=?@<@?CCBCCBCC0B>B;;;ACCCCDD:A@;;;;;';?=D6:9909@@:;AB@@BCBB?B@DE@CCC@CBBDBEBBAAACCBAAA?BBHFACCCEDCCC?@>A000A@@AACC?A?A@@@=@C?C??;??99:/8979@@AAB2AB@E???CBCAA?B?BBBD<?;??ACC@CC;::AA<A<@AB=B;;;;DDCBAAAAADBABCBBBBCBBB@BBB=@@@@@@D@D?BBCCCCBC
@ATNG8:03575:05931
GATGGTAGGCGTGTGAGAGTCTGCCCAGAAGATCAGGAACTCTAGAAGAATTCAGATTTTTAACACGAGAGTAAACGTAAAAAGAAGGTTTTACAAGACTCACGTTAACAATATAGCAGCAGTACGCACACAATCGAAGCGCAGTAAGGATGGCTAGTGTAACTAGCAAGAATACCACGATAGCAAGAAAAGAAGTACGCTATTAACTATTAACGTACCTGTCTCTTCCGAAACGAATGAGTACGTGTTGCGACGTGTCTCCTACCATCGTTCCTTCTGAGTCT
+
;95@8<<=8<::>696BCB?@B@@@6;DDABCDECC@C@BBBBBAB?AA?D?BCCCDDDD2B?BCCCBBCCCDA9@>99::9'9<881333+39948337;;<<=8A9>>;;;=?AAB::9?BCCBB=??AB;@?BB>A???A===<@=>=A@A=>>>@>>:>;;:BB?BB@BB=176///98=<87777(7;;@@BBBBBBB?B>@@DD?D?BBBBC@>>>B@=>795666.600+000>.//:9//(/5887999<<<?:775;=888?;?<A<>>@?==;;
@ATNG8:03598:05914
GATGGTAGCGAGCGAGTGTGTATACCAGAAGATCAGGAACTCTAGAAGAATTCAGATTTTTAACACGAGAGTAAACGTAAAAAGAAGGTTTTACAAGACTCACGTTAACAATATTGCAGCAGTACGCACACAATCGAAGCGCAGTAAGGATGGCTAGTGTAACTAGCAAGAATACCACGAAAGCAAGAAAAAGAAGTACGCTATTAACTATTAACGTACCTGTCTCTTCCGAAACGAATGAGTACGATGAGAGAGCTCTCTCTACCATCGTTCCTTCTGAGTCT
+
BCDD@CCDCC@@?BBBBBBCBBBBCBDDD@DBBCAA?B@CBCCCBB=BB?@?BBCBEHHH5C@BBCCCCCCCCD=B@:;;;;*;A<@5;;;*;@@=@AAACCCCC@C@BC?BBC?BBBAABBBBCCCBBBCC@CGCC?CBBCCCCC?A=AAA>ACCCCCBD?AACCDD=@@?ABB>BCBBB<BBB@BCBCA2CB?B@?@BBBBB>B>@ABB>B>BBCCC@BBBBCBB@C?BDD>CCC?BBCCBBBBBAAABBBBBBBB?A<<<<>;?@BBB>B?B>AABBBBBA
@ATNG8:03598:05955
GATGGTAGCATCATGCATATCTCACCAGAAGATCAGGAACTCTAGAAGAATTCAGATTTTTAACACGAGAGTAAACGTAAAAAGAAGGTTTTACAAGACTCACGTTAACAATATTGCAGCAGTACGCACACAATCGAAGCGCAGTAAGGATGGCTAGTGTAACTAGCTAGAATACCACGAAAGCAAGAAAAAAGAAGTACGCTATTAACTATTAACGTACCTGTCTCTTCCGAAACGAATGAGTACGATGAGAGAGCTCTCTCTACCATCGTTCCTTCTGAGTCT
+
ABCE@DCAAACCDCBCCCCCCDCCC?A@D@CCCCBB@B?BBCCCCC>AB?B?BBCBBBBB3B@CCA@ABBBBBB9??:;;;<*;B=A<@@@7@CCADAAAEDCBB?B@BD@BBC@CCBCCBDCCCCCCECCC@DDDD?CBAABBBB?C@CAA?ACCCCCCC>AAAAACBBB@AAA>AA@@@:>>>9999989%9?;?98:BBBBB<A;AABA<@===BBB?BBBAABB@C?CCC>CBB?BBBBBBBBAAACCCCAACBBA>::556<>>>@B?A=A=@BBAAACD
@ATNG8:03600:05911
GATGGTAGACATATCGTACTCTCTGTACTCATTCGTTTCGGAAGAGACAGGTACGTTAATAGTTAATAGCGTACTTCTTTTTCTTGCTTTCGTGGTATTCTTGCTAGTTACACTAGCCATCCTTACTGCGCTTCGATTGTGTGCGTACTGCTGCAATATTGTTAACGTGAGTCTTGTAAAACCTTCTTTTTACGTTTACTCTCGTGTTAAAAATCTGAATTCTTCTAGAGTTCCTGATCTTCTGGGTCTACGCTCGTCGCGCTACCATCGTTCCTTCTGAGTCT
+
@BCC?BBBDEECCBBCCCCCGCCDCDCBCD@@=@BBB=BB?B@CCCACAA?CCAAA=B?BBBB>B>BBBBBBCBB?BCCCC3CC?A888.8@@A?BBB?BC;>>>CBB?BBA@>>>A9==@;A:>>??><=><>AAA<AAAA@>=<>AA@@?@@@=?>>:>A=D<>>@??@AAA;@@ACC5C=A5::CDD/?@@@A5=;;;;;AAAA5;;:;+;=>>><>=AA<A???B@@;?=AAAAAA8=>CC9><<@>>>>>>>;<<A@@@C<>>>AC=A<A<AABA==<<
@ATNG8:03608:05948
GATGGTAGTGTGTCTCTGAGAGTAGTACTCATTCGTTTCGGAAGAGACAGGTACGTTAATAGTTAATAGCGTACTTCTTTTTCTTGCTTTCGTGGTATTCTTGCTAGTTACACTAGCCATCCTTACTGCGCTTCGATTGTGTGCGTACTGCTGCAATATTGTTAACGTGAGTCTTGTAAAACTCTTTTCTTACGTTTTACTCTCGTGTTAAAAATCTGATTCTTCTAGAGTTCCTGATCTTCTGGGTGTATCAGCGAGTATCTTCCATCGTTCCTTCTGAGTCT
+
<<<A:=666==B@BB<AA?AB@@?959@>>>?<@BDD@CD@B@ABB;;9=7;>=66.67<;=@7@=ABB@;;;;<555555$55.5;<@8BAB=:;;@8<@169>A9979AAABBBB<@@@<@;ACDCBBBC?BB@@=@BBBBAAABCCBBBB<;8;AB>@@8;6;CA;;;@@@=@=<9:&.---66&--(-8/555'559999556626@@@+===6669=?:>666;;;:>?BAABCC?BBBB<AA@ABA;:;AABBBAAA;A?A???>:@;@<@ACCBBBC
@ATNG8:03609:05919
GATGGTAGCTATACGTATATCTATGTACTCATTCGTTTCGGAAGAGACAGGTACGTTAATAGTTAATAGCGTACTTCTTTTTCTTGCTTTCGTGGTATTCTTGCTAGTTACACTAGCCATCCTTACTGCGCTTCGATTGTGTGCGTACTGCTGCAATATTGTTAACGTGAGTCTTGTAAAACCTTCTTTTTACGTTTACTCTCGTGTTAAAAATCTGAATTCTTCTAGAGTTCCTGATCTTCTGGACGACGCGCACTGACACTACCATCGTTCCCTTCTGAGTCT
+
<@BC@CBBBB=CBBBBCCCCCCCCCCCCDDBC>BDDF?CC@B@BDDCCCC@CCBBB@D@CCBB@B@BBBBAAADC?AABCC1BA>A98949AAC>BAG@BB9::ABBB?EDBBBBBB?AA>=@<@B@@@@>>:=>>>=??@AAAAAA??>?ABBA;??A<AA=@:<==>>;;;@;AACAA2?9?4<8@@@,>>333)------47596?===*8777;6:4>>:;=>@::;9=///:=>>588A=B;;;;;>>A?>?>B>=;6771///98)//*/6;=<::///
@ATNG8:03611:05924
GATGGTAGTGTCATATGAGAGTGTGTACTCATTCGTTTCGGAAGAGACAGGTACGTTAATAGTTAATAGCTTACTTCTTTTTCTTGCTTTCGTGGTATTCTTGCTAGTTACACTAGCCATCCTTACTGCGCTTCGATTGTGTGCGTACTGCTGCAATATTGTTAACGTGAATCTTGTAAAACCTTCTTTTTACGTTTACTCTCGTGTTAAAAAATCTGAATTCTTCTAGAGTTCCTGATCTTCTGGGATGTGTGCGCAGTGCCTACCATCGTTCCTTCTGAGTCT
+
A?ADACCBBBBBBCCCCCCCCCCCCD@@AD;;:<CCD?DE@CACECBBBC@CCCCC?C@CCCD@D@CBC@@>@A?=::;;;*;?>?@A@;><@A>ABA>DC999:>5845BCCCBBB=A@@?A?BBBABBBC?CCCC>988AAA@???BA?=>;;188D=AA<A;AAA@@;?<=59;=>=/<18188888+8>ADD8868855:;8;087877#25555+2+2828899::>6?6A>=;997///;1;//-9--/9987999699:+//55=7=7A:>>A??>>=
@ATNG8:03613:05921
GATGGTAGCAGACGTGACAGAGCGCCAGAAGATCAGGAACTCTAGAAGAATTCAGATTTTTAACACGAGAGTAAACGTAAAAAGAAGGTTTTACAAGACTCACGTTAACAATATTGCAGCAGTACGCACACAATCGAAGCGCAGTAAGGATGGCTAGTGTAACTAGCAAGAATACCACGAAAGCAAGAAAAAAGAAGTACGCTATTAACTATTAACGTACCTGTCTCTTCCGAAACGAATGAGTACAGAGAGTACGATATGTCTACCATCGTTCCTTCTGAGTCT
+
;;;989>D@BCABB@@@@BABCDCC@CDEACBBBBA>A?BCCBBBB@BB@B>@@@@@@@>,><???BBA@>999+99;4=>>+>>9<.555&55929ACA@CC;;89?@@;BBA7:::;;C@BBAABBC;;:@CCCC?BBBCEBBA?C@BBC@CDBBBCCB@@AAAAA@CC>AAA@BBBBD<A<<899::99%:A;9:79@<?BC=@<>>>A=A=?=B@@=@CCA?@C@C>BAF<A@A89:AABBBAAEBBBCBBABCEBCAA@;;4:::89186<6==>>?777
@ATNG8:03613:05952
GATGGTAGGCGACATACATACGCGCCAGAAGATCAGGAACTCTAGAAGAATTCAGATTTTTAACACGAGAGTAAACGTAAAAAGAAGGTTTTACAAGACTCACGTTAACAATATTGCAGCAGTACGCACACAATCGAAGCGCAGTAAGGATGGCTAGTGTAACTAGCAAGAATACCACGAAAGCAAGAAAAAGAAGTACGCTATTAACTATTAACGTACCTGTCTCTTCCGAAACGAATGAGTACAGAGAGTACGATATGTCTACCATCGTTCCTTCTGAGTCT
+
CCBC@CCC?CBBBCCCCBBBCCCBB?BBD@DFDCBB?B@BCEDBBC?CC@D?BBCCCCCC5C@CDCCCBBBCBB>BBBBBBB5AB@C>BBB<BCCBGAABCCBAA>A@CD@CCC=A@CCCCCCCCBBBCDCC?CCCD?BBCCCCBB@C@C@@?@CCCCCBA?ACCCCA@AA?A@A>AABBB9@>>8=>??@1AD@CA@@CBBBB?B?BBDB:=:>BC@@=@BABABB?B?BCD>CCC?BBBBCBBBCCAAACCCAACC@B@AABB>BBBBB?C?D;AAA@@<<<
@ATNG8:03616:05959
GATGGTAGACACGTGTGCTCTCTCGTACTCATTCGTTTCGGAAGAGACAGGTACGTTAATAGTTAATAGCGTACTTCTTTTTCTTGCTTTCGTGGTATTCTTGCTAGTTACACTAGCCATCCTTACTGCGCTTCGATTGTGTGCGTACTGCTGCAATATTGTTAACGTGAGTCTTGTAAAACCTTCTTTTTACGTTTACTCTCGTGTTAAAAATCTGAATTCTTCTAGAGTTCCTGATCTTCTGGACAGAGTGTGCAGATACTACCATCGTTCCTTCTGAGTCT
+
@?@B@CCCBBB@@@@A@ACCBBBCCBBBCBBB@BCBC?CB@C@DCCBBBC@BCBBB?B@BBAA>A=AAABBBBBC>AACCD3BB?A999(9?@@>A::49A3::?@>A>BCDCBB@@<;:;<A<AAAA@@@@<@BAD;??AAA@@>>?AAA>>>><===<?@<@=CCCCAA@AA<@=<==/=9=9==;<;+==>>>8??>>?@?>>=18888(6<=<B<B;>>=@@@===C=D<A@@AAA<???;AA?AAAAAA????AAAA>>>:??A>A=A=A9===;;=C?
@ATNG8:03617:05919
GATGGTAGACATATCGTACTCTCTGTACTCATTCGTTTCGGAAGAGACAGGTACGTTAATAGTTAATAGCGTACTTCTTTTTCTTGCTTTCGTGGTATTCTTGTTAGTTACACTAGCCATCCTTACTGCGCTTCGATTGTGTGCGTACTGCTGCAATATTGTTAACGTGAGTCTTAAAACCTTCTTTTTACGTTTACTCTCGTGTTAAAAATCTGAATTCTTCTAGAGTTCCTGATCTTCTGGATACACTCATGTGCACCTACCATGTTCCTTCTGAGTCT
+
BCBB?BBBBCCDDCDCCBBCHCCCEEBBBDBB>BBBB=BB@C@CCCDAAA?BBABB>A>ABBC@B=ABAA@BABA?AABBB2A@>A>=>8?@@A?BBB?BC?BB?BBB?BB>>>>>?;>>@;A;A:<=@@@A<AA@@<>>>???AAAAA???B@@<:;;>AA<A;?@@@?>>>@<AAA5A9=8=====+==;;;1;;;:???==<5;;:;*:;;;@<@=AB=AAA@???=D;@?@@BD8==?;ADD@@=;=:::<:9:@5::;8;67=1717177@==@>>
@ATNG8:03619:05958
GATGGTAGTCTCAGATAGTCTATAGTACTCATTCGTTTCGGAAAGAGACAGGTACGTTAATAGTTAATAGCGTACTTCTTTTTCTTGCTTTCGTGGTATTCTTGCTAGTTACACTAGCCATCCTTACTGCGCTTCGATTGTGTGCGTACTGCTGCAATATTGTTAACGTGAGTCTTGTAAAACCTTCTTTTTACGTTTACTCTCGTGTTAAAAATCTGAATTCTTCTAGAGTTCCTGATCTTCTGGTCTACTACACTGTACTCTACCATCGTTCCTTCTGAGTCT
+
@ABB>AABBCBCBECCCCBBCBBBBBBBBA;;4;ABC>CDACC>CCCCCCC@CCCCC>B=B@<<9A?BBA@;?:9<344999'::49=@@;;99?6;?<;AA000@@@@@CCCDAAAC?CAB=@>BCBBBBBC@CDCD@CCCBA@@@@A;;;@@AA>BBB?BB>B;@:;9>;@BC@DBBBB7>9=9>?@@@*;;AAA8A;;:A@BABB=@@@@,>==>>:>=AA6;;A@@@@?A?ACABAB=@@A=AAAABICCCCCCDCECBBDB?@@@<<5;5;5;@@?@?AA
@ATNG8:03571:05995
GATGGTAGCAGACGTGACAGAGCGCCAGAAGATCAGGAACTCTAGAAGAATTCAGATTTTTAACACGAGAGTAAACGTAAAAAGAAGGTTTTACAAGACTCACTGTTAACAATATTGCAGCAGTACGCACACAATCGAAGCGCAGTAAGGATGGCTAGTGTAACTAGCAAGAATACCACGAAAGCAAGAAAAAGAAGTACGCTATTAACTATTAACGTACCTGTCTCTTCCGAAACGAATGAGTACTATGTAGAGCTCTATACTAATCGTTCCTTCTGAGTCT
+
444@7;@BBCCCCAAADCCCCCCCD>@@A?BCBBBB@C@CCBBBAA=@B<?;?<;33777$339:344=@;9><6<;;9:::$9;8>???C9BBB@CAB><@0000*/39;5;;<7<<=CBB?BBABAABBBB@@A@D>;;;BBBBBAL?BBB?BAAAA@@?=?AABAD???>?BB@BBCCD=@9959BBBB3BC@?99:A==7816;655A=A=??B@@<@A@@@>?9=<???9?AA8:9ABCCBBACAAACBBBB>>>>>@@E<@??B?B=?=?ABAB:99
@ATNG8:03571:06009
GATGGTAGTCTCAGATAGTCTATAGTACTCATTCGTTTCGGAAGAGACAGGTACGTTAATTAGTTAATAGCGTACTTCTTTTTCTTGCTTTCGTGGTATTCTTGCTAGTTACACTAGCCATCCTTACTGCGCTTCGATTGTGTGCGTACTGCTGCAATATTGTTAACGTGAGTCTTGTAAAACCTTCTTTTACGTTTACTCTCGTGTTAAAAATCTGAATTCTTATAGAGTTCCTGATCTTCTGGTCTACTACACTGTACTCTACCATCGTTCCTCTGAGTCT
+
>@>:8<:>@@945<566>>=<<5565:::;;;8===>7;;:?7;;AB<<:6==>//)/)/)//4.5.4466<;<<<///;;;)//)/8::1455;4;;<7<=155;=>=:;@>>>@:949@@9@?B@;;9>>>;>ABB?CCCCBCB::9>=99499.9>>=CD<@=955955555.99555&5.5.5<<<+99555)59=99;999;.5555$5:4//)/)/0)//77899696//////)/5<7<955555;;;:;;<<666<:69///727)///<:9:;:
@ATNG8:03572:06004
GATTAGTGTGTCTCTGAGAGTAGTACTCATTCGTTTCGGAAGAGACAGGTACGTTAATAGTTAATAGCGTACTTCTTTTTCTTGCTTTCGTGGTATTCTTGCTAGTTACACTAGCCATCCTTACTGCTCTTCGATTGTGTGCGTACTGCTGCAATATTGTTAACGTGAGTCTTGTAAAACCTTCTTTTTACGTTTACTCTCGTGTTAAAAATCTGAATTCTTCTAGAGTTCCTGATCTTCTGGACAGAGTGTGCAGATACTACCATCGTTCCTTCTGAGTCT
+
@@@@CDFCCCBBCCCCCCCDDDBBCCCCBA>@?@?9?A=A?CCCDCDD?CCCCC@C@CCCD@B@BCCCCCC@@;999:;*;@>A;;;8;BBB?CCB@BC@BBCCDD@EECBBADD?DDC=B=BDDDCC@@>@ECC?CCCCCCCCBBBCCBBBB?BBG@BB?B@BBDDDFCCE=?::::.;>B<:::::*;CAAB>AACDCCCDDD@CCDC5CCBCE@C?BC@CCCCCBB?CACBBBBB?C@CAECEDDDDBBBBBCCCCCABB@CBAAB@B@CACCCCBBBB
@ATNG8:03572:06007
GATGGTAGTATAGAGCTCTACATAGTACTCATTCGTTTCGGAAGAGACAGGTACGTTAATAGTTAATAGCGTACTTCTTTTTCTTGCTTTCGTGGTATTCTTGCTAGTTACACTAGCCATCCTTACTGCGCTTCGATTGTGTGCGTACTGCTGCAATATTGTTAACGTGAGTCTTGTAAAACCTTCTTTTTACGTTTACTCTCGTGTTAAAAATCTGAATTCTTCTAGAGTTCCTGATCTTCTGGTATACACACTCGCTCGCTACCATCGTTCCTTCTGAGTCTATCACCACTGCCAAG
+
@?@B@CBBB@BBBBCCCCCCGCCCBCCCCDBC@CBBB=BC@B@BCCBBBB@BBBBB?C<@@BC?C?ABBBBBCCC>BBDFE3AA>@>>?7>BAB?DBB?BC;>>ABAA@BBBA@@>A5>>A;@<@AA@@@@@;@AAA<>>>>>=>=B@A@@@====@??;>><?<??A????@@=CAAAA5@<@<A@AAA/=977;*------;<6729===*9999A6A3;>:@@???@@<@:>>AAAA<@>>;>????????@@@BBBB??>><>A@@@<A=C<???A?@@@@>>7929,,,*,5((
@ATNG8:03584:05999
GATGGTAGCTCACGTACGTCACACGTACTCATTCGTTTCGGAAGAGACAGGTACGTTAATAGTTAATAGCGTACTTCTTTTTCTTGCTTCGTGGTATTCTTGCTAGTTACACTAGCCATCCTTACTGCGCTTCGATTGTGTGCGTACTGCTGCAATATTGTTAACGTGAGTCTTGTAAAACCTTCTTTTTACGTTTACTCTCGTGTTAAAAATCTGAATTCTTCTAGAGTTCCTGATCTTCTGGACGCGCGCACTGACACTACCATCGTTCCTTCTGAGTCT
+
779=;>9;==BBBCAA669=ABCCCDDDBBBC@CCCJ>CC?C?BABBCCC>AABBC@C@BBBB@B@ECAAACDBB?BBBBB3BC?C9943:9<7=:::=>8=>;8886B8<;;?7713?:7>9>>@=<=AB<A?8818;>>;;9=;8865;9;9.6598:>9>488885=9<<:888>>.=5;5;>DDD/=>99>0666///5636+2222$2889=6=555057::9>>9>49858><7=;=5::===8//5///:;35/..466666282>4;?@55558
@ATNG8:03591:05983
GATGGTAGCGCATATCAGCGCAGCCCAGAAAATCAGGAACTCTAGAAGAATTCAGATTTTTAACACGAGAGTAAACGTAAAAAGAAGGTTTTACAAGACTCACGTTAACAATATTGCAGCAGTACGCACACAATCGAAGCGCAGTAAGGATGGCTAGTGTAACTAGCAAGAATACCACGAAAGCAAGAAAAAGAAGTACGCTATTAACTATTAACGTACCTGTCTCTTCCGAAACGAATGAGTACTGCGTCTCACTCTCGCCTACCATCGTTCCTTCTGAGTCT
+
BCCC?B?AADDDAAACCCCCBB999,;;<<;.;AAA?C??6559==:>?7?9ABB;9:9:):?BBAAABABAA=8<>;;;;;*;A>A<@@@9ABB@CBCCCDEBA=A@DD?BCC?CBBBBCCCCCCCCDCCC?CCCC=AACBCCBB>B?B99;:BCDDCCC=AABBBB@BB?AAA>AADCC>AAA?AA@BB2AC@C?>>C@@@@<@<?@AA:>:>ABCC@AAAAAAA?B?BBB>BBB?BBBBCABBBBB@@@BABBBCCCB?CBB@CAAAB@B@C?CCCBB888
@ATNG8:03591:06002
GATGGTAGTGTGTCTCTGAGAGTAGTACTCATTCGTTTCGGAAGAGACAGGTACGTTAATAGTTAATAGCGTACTTCTTTTTCTTGCTTTCGTGGTATTCTTGCTAGTTACACTAGCCATCCTTACTGCGCTTCGATTGTGTGCTTACTGCTGCAATATTGTTAACGTGAGTCTTGTAAAACCTTCTTTTTACGTTTACTCTCGTGTTAAAAATCTGAATTCTTCTAGAGTTCCTGATCTTCTGGTCTACTACACTGTACTCTACCATCGTTCCTTCTGAGTCT
+
AABC@BBCBCCC@@A;;BBBBBA@AC;;;BBA?B???:@C@C@CCE@@AB@BCDCC@C@CCCCAC@CCCCCAABB@BBFCD5BB=@@BB;@@@A@CCC@CG<;=DDEHACCCCCBBB=A@A?C@CCCCCCCCABBBC@BBCCBBCBCCBCCCCBB@CCC@BB@C@E@@@CBCCC@CDCCC;C@D=;;:;;*:BBBD>CBBCCCCBAA5;;;;*;AAAC?A?AC?BCCDBBB@C@BAA@@@7;:B?BBCCCCCCCCBBBCCCBBBD@BBCBB?B?B?CCCCCBBD
@ATNG8:03600:06001
GATGGTAGCTCGCTGATGATATCTCCAGAAGATCAGGAACTCTAGAAGAATTCAGATTTTTAACACGAGAGTAAACGTAAAAAGAAGGTTTTACAAGACTCACGTTAACAATATTGCAGCAGTACGCACACAATCGAAGCGCAGTAAGGATGGCTAGTGTAACTATCAAGAATACCACGAAAGCAAGAAAAAGAAGTACGCTATTAACTATTAACGTACCTGTCTCTTCCGAAACGAATGAGTACTACTCTCAGAGACACACTACCATCGTTCCTTCTGAGTCT
+
CCCC?BBBBBBCCCCBBCBBBBAACADDD=BCDDBB>A?BBBCCDD?CC?B?CCC@@@@@2?>BBBBBBCCBBB;?>9::::*;A>C;BAA9ABC@EBDBCCCDD@D?BB@BBB>@@CCBCBCCFCDCCCCC?CCCC?BBBCCCBB>C@CCC?AAACCCCA=AA?A?A=AA?CCD;>?BCC=A@@<=?<>=.??;A?>?DB@>><>;?A??<?=@@BBB>AB@@@BB@C?CCD>CBB?BCCCCCCCBABBBBBBBBBCCCBB?BB<A@@@>9=0718<==<;:;
@ATNG8:03601:05971
GATGGTAGAGTACAGTGTAGTAGACCAGAAGATCAGGAACTCTAGAAGAATTCAGATTTTTAACACGAGAGTAAACGTAAAAAGAAGGTTTTACAAGACTCACGTTAACAATATTGCAGCAGTACGCACACAATCGAAGCGCAGTAAGGATGGCTAGTGTAACTAGCAAGAATACCACGAAAGCAAGAAAAAGAAGTACGCTATTAACTATTAACGTACCTGTCTCTTCCGAAACGAATGAGTACTACTCTCAGAGACACACTACCATCGTTCCTTCTGAGTCT
+
:;<?@CCBBBCCBCCCEDDCBBCCC?@@D@EECC@@>A@CCCCCCC@CC=A?BA>77777(9:@ACCCCCCBB@8>>@BBBC5BCAC@CCC<CCCBDCCCBBC998;@BB?BEC>@@CCCCCCCCBBBCCCC@BBCC@BBBCCCCC?C@C@A>ABBBCCCC?CDDCDD?CC?BBB=??BBC>A?<899888(9?>AAAAB@@@@<A;@@@@<@<@@B::7:A@@?CB@B?BCC<AAC?BBBBBBCBBBBBBC@@@CCDCC@@@AA=BAC==5;5;9==>:::>>
@ATNG8:03607:05975
GATGGTAGTGTCAGTGCGCGTCGTCCAGAAGATCAGGGAACTCTAGAAGAATTCAGATTTTTAACACGAGAGTAAACGTAAAAAGAAGGTTTTACAAGACTCACGTTAACAATATTGCAGCAGTACGCACACAATCGAAGCGCAGTAAGGATGGCTAGTGTAACTAGCAAGAATACCACGAAAGCAAGAAAAAAGAAGTACGCTATTAACTATTAACGTACCTGTCTCTTCCGAAACGAATGAGTACTATAGACTATCTGAGACTACCATCGTCCGTTCT
+
@<=B@CBCCCBBBDCCCCCAABCEEAEBB@CCCCCCC?D@CCCDCBB?BD@C@BCBAAA@@2@>BBBBBCCC?>=3<>:;;;;*;C>C>BBB<BCEBC;;;BBBBC@B@CC?BCC@CCCCCCCCECCCCCB@?>?BBC?BBCBDD??=B@EBB?BCBCB@@A>BB?@?A?BC?999999CDD>A@@;99999:%:?<>:79BBF@@;?;@@BB:=:=CCCC?CCAAABB@B?BBB>BBB?BCAA@AA0.0;0..@@098988;==;;5982,,,(,,(,,
@ATNG8:03608:05960
GATGGTAGCGCGACGAGCGTGACCCAGAAGATCAGGAACTCTAGAAGAATTCAGATTTTTAACACGAGAGTAAACGTAAAAAGAAGGTTTTACAAGACTCACGTTAACAATATTGCAGCAGTACGCACACAATCGAAGCGCAGTAAGGATGGCTAGTGTAACTAGCAAGAATACCACGAAAGCAAGAAAAAAGAAGTACGCTATTAACTATTAACGTACCTGTCTCTTCCGAAACGAATGAGTACAGAGAGTACGATATGTCTACCATCGTTCCTTCTGAGTCT
+
ABBB?BBBCCCCCCBBBCCCCCDC>BBB@DCCCBB?B@BBCCCED@BB?B@CCCAAAAA2A@BB@@@CBB???9??@@BBA1AA=@8BBB<CJCACDBCCCCBB>B?;;7<CC?CBBBCCCCCCCAA@BCC@CCCD:::BBBBBB@C@C@A=@AA@@ADC@CBBBCC?CC?BBC=AACCD>B@?<99:999%9@<A>>;AABAA;@<@AAA<@<@ACCC@CBBBBBB@B?BBD<AAC=BBBB@@ACCCBAABABCCA@@ACCCAA<B===?;?>D<A@@@A>=>
@ATNG8:03619:05961
GATGGTAGGACGAGCGTCTGAGAGGTACTCATTCGTTTCGGAAGAGACAGGTACGTTAATAGTTAATAGCGTACTTCTTTTTCTTGCTTTCGTGGTATTCTTGCTAGTTACACTAGCCATCCTTACTGCGCTTCGATTGTGTGCGTACTGCTGCAATATTGTTAACGTGAGTCTTGTAAAACCTTCTTTTTACGTTTACTCTCGTGTTAAAAATCTGAATTCTTCTAGAGTTCCTGATCTTCTGGTGTCGTCTATCATGTACTACCATCGTTCCTTCTGAGTCT
+
A@BB?BBC@CBBBBBB@@@BBBBC@CBCBCCCACBDD>CC?B?BCCCCCD@CCCCC@B@CDDF@C@CCCICCCBB>AAAAA2BC@BBBB>BCCDADCC?BB9;;BBBC@CCCFDCCC?BBD@C?CCDD@@@@=?BBB@CCECCC@@@CCBBBBBB?CCC?BB@E?AA@CCCCCHACAAA@9A?D?BCAAA0@CCCC?EDCCCCCBBB?BDDL5BBDBA?AAHEABCBBCCC@C?ABDCBB=@@A=AA@ABBCBBBBFCCCCCBBB@BBCBB?B=@=@BA;;;@@
@ATNG8:03570:06043
GATGGTAGTATCTGCACACTCTGTCCAGAAGATCAGGAACTCTAGAAGAATTCAGATTTTTAACACGAGAGTAAACGTAAAAAGAAGGTTTTACAAGACTCACGTTAACAATATTGCAGCAGTACGCACACAATCGAAGCGCAGTAAGGATGGCTAGTGTAACTAGCAAGAATACCACGAAAGCAAGAAAAAGAAGTACGCTATTAACTATTAACGTACCTGTCTCTTCCGAAACGAATGAGTACACACTCTCATATGACACTACCATCGTTCCTTCTGAGTCT
+
:8:@;D>CBBCDDCBBBBC:<:@@A<ACC@CCBB@@=@>ACB;;;E@DC@C@@??=====,=<@@AAAAAD:99+9>:;<;;);B=>9>>@4@CB>BCAABCFBB?B@CC@CCC@BB@@@BCBBCBCACBCBADDBC@BCCCDCCB@C@B?@>@CCCCBBB@BCFBBB?BB<??B?AABBB<??>8>ABBB3BC@B>??BB?@?=D:==??<?=@@BBB@CCCBBBB@B?BBB=BCC>??BCBBBCBBBBBBBBBBBBBBBCCCD?ABBBB?B?B?BBBBBBCB
@ATNG8:03570:06053
GATGGTAGTACATGATAGACGACACCAGAAGATCAGGAACTCTAGAAGAATTCAGATTTTTAACACGAGAGTAAACGTAAAAAGAAGGTTTTACAAGACTCACGTTAACAATATTGCAGCAGTACGCACACAATCGAAGCGCAGTAAGGATGGCTAGTGTAACTAGCAAGAATACCACGAAAGCAAGAAAAAGAAGTACGCTATTAACTATTAACGTACCTGTCTCTTCCGAAACGAATGAGTACGATGAGAGAGCTCTCTCTACCATCGTTCCTTCTGAGTCT
+
:<@@=;=@<BCDCBBCCCB@;;;@A?BBD@CBBA;;6;?BECBBCC@CC?B?BABBIMMF5C@BBBBBCBBBCC;CA;;;;;$:;:;5555&5@:7<CCCCCCDD@C@@@<@@@=@@CBDBCBCCCDCCC998:BBBACCDBBBCE?B?B:;9;BBBBBBB@CCCCCC@CC?AAA?AA888*:>?<AACCC3BA>A@@?B==>D<>;<???4817>B@BABCAACCD@B@BBB=BCC@CAAABBCBBAAABBDBBBCCCCB??>A=@@A=@=@=?<?BBDCCBB
@ATNG8:03580:06047
GATGGTAGATATATGCACGCTCTACCAGAAGATCAGGAACTCTAGAAGAATTCAGATTTTTAACACGAGAGTAAACGTAAAAAGAAGGTTTTACAAGACTCACGTTAACAATATTGCAGCAGTACGCACACAATCGAAGCGCAGTAAGGATGGCTAGTGTAACTAGCAAGAATACCACGAAAGCAAGAAAAAGAAGTACGCTATTAACTATTAACGTACCTGTCTCTTCCGAAACGAATGAGTACATAGATATACGTATAGCTACCATCGTTCCTTCTGAGTCT
+
AABB?BBBACCBBBBBEBB@CCCCC?CDC?CBBC@?>@ACCCACBC?AA>AACCCAA@@@2@?CBCBBBBCAAA:@A?@@AA2AC?C<A@A9@BC?CCCCCCCCC?B?CC@CCC?BBBBDBBCBBCEDDCBB?BCCC?BBBBCD@@>B@C?@>@CCCBABC@CCABBB?CA?AAB<>>@@?:@@@:@@@AA2AC@CA@ACDBA>686:@AD7;8;ABBB@BBBAAAC@B?ACC?CBB?BBCBBBCCAAAABCCAAAACAAA???@===>>B@B@B?BBBBAAA>
@ATNG8:03581:06035
GATGGTAGACACGTGTGCTCTCTCGTACTCATTCGTTTCGGAAGAGACAGGTACGTTAATAGTTAATAGCGTACTTCTTTTTCTTGCTTTCGTGGTATTCTTGCTAGTTACACTAGCCATCCTTACTGCGCTTCGATTGTGTGCGTACTGCTGCAATATTGTTAACGTGAGTCTTGTAAAACCTTCTTTTTACGTTTACTCTCGTGCTAAAAATCTGAATTCTTCTAGAGTTCCTGATCTTCTGGACAGAGTGTGCAGATACTACCATCGTTCCTTCTGAGTCT
+
@ACC?CCCBBABB;;6;;;>=<BBCBAA;;9A=CCDD?BB@A@CA<;;AA6;9?>@<?;?=@A>A9?@@BBA?:=688888+;;6;783(3;;<6=8=4<C=9:8@?=5:@@?@B??;<;;6;;??AAD?;;7;?>>188@>???>>?>>B===@<=>>:>>=B:>=@@@:;:@8;;@@@6@<A;>?DDD/@>>>?8???===@:;888=<=+87<<<7>;@@<@:;8?>@<?<>>>@@@;>>D:788;=AA===???;;;=@@A<??@??;?=B=@A@=>=?=
@ATNG8:03586:06026
GATGGTAGGCGACATACATACGCGCCAGAAGATCAGGAACTCTAGAAGAATTCAGATTTTTAACACGAGAGTAAACGTAAAAAGAAGGTTTTACAAGACTCACGTTAACAATATTGCAGCAGTACGCACACAATCGAAGCGCAGTAAGGATGGCTAGTGTAACTAGCAAGAATACCACGAAAGCAAGAAAAAAGAAGTACGCTATTAACTATTAACGTACCTGTCTCTTCCGAAACGAATGAGTACGAGAGTCAGAGCAGAGCTACCATCGTTCCTTCTGAGTCT
+
889?8<<A?CBBBDBCCCCHCCBBC@BCCBCCCCBB?B?A@DCBBC?CC@C@C?A@CCCC5C?BBB;<;BBBBB8@@;;;;;';@=B5;;;4;CCBCCCCCCCDD@D@??>@BB?CCCCAAABBBCBABCCCBCCCC@BCCBBBCC@F@CCC@BBBBBCBB>BCCDAA=??<?AA=@@??>8=@@;::9:9:%9@<A999CCCCC>B?AC?;5:5;?CCCAGCC@@A@?B?CCC>DCD@BAAABBDBBBAAACBBBB@>>>@@BBB@DBBBB@D=A>A@@A=;::
@ATNG8:03593:06056
GATGGTAGCACACGAGATCTCATCGTACTCATTCGTTTCGGAAGAGACAGGTACGTTAATAGTTAATAGCGTACTTCTTTTTCTTGCTTTCGTGGTATTCTTGCTAGTTACACTAGCCATCCTTACTGCGCTTCGATTGTGTGCGTACTGCTGCAATATTGTTAACGTGAGTCTTGTAAAACCTTCTTTTTACGTTTACTCTCGTGTTAAAAATCTGAATTCTTCTAGAGTTCCTGATCTTCTGGGTCTACGCTCGTCGCGCTACCATCGTTCCTTCTGAGTCT
+
;5;=8=@A;ABB;;6=>AAAC<9;@@>ABBA@>ABCC=BC?B?BBBBBBB@BCCCC@C@CBBB@C?CCCBB::5;79=??>.?=89?>@8?CAA?A::59A?=?=B;A?BCCCBABC?CA=:>:>==<<:::;>>>>188;;===>>>>@?;;;>8==@;?@6;5:AA=<<:55/25555)528288===.<9552'2222899>9=;<<<<)6///8383<A<>>>A>@?9<::99A=>6;;@B:BBB===>B==@///:::=C=>;;;B=D=B=>>>;;777
@ATNG8:03595:06034
GATGGTAGATATATGCACGCTCTACCAGAAGATCAGGAACTCTAGAAGAATTCAGATTTTTAACACGAGAGTAAACGTAAAAAGAAGGTTTTACAAGACTCACGTTAACAATATTGCAGCAGTACGCACACAATCGAAGCGCAGTAAGGATGGCTAGTGTAACTAGCAAGAATACCACGAAAGCAAGAAAAAGAAGTACGCTATTAACTATTAACGTACCTGTCTCTTCCGAAACGAATGAGTACTGTATCTATGTGTGCGCTACCATCGTTCCTTCTGAGTCT
+
BCFD?CCCBBBBCBBBCCCBBDDCC>?@@?BDBCBB>B?AAB@??C@BB?B@AA@9999:'93@?BBBB@@???8=??@@@?0@?<==@@@8@CD@HAAACBAA@?A?:;7;BB?BB;;;C@BBBCAAABBB?BB@@=@BCCCBAA=A=B;;6;BABBCCC@DCBBCB@CC?CBB?BCBBB@BBB?CCCCC2A??BBBBBBAA=1738@>>;?;>>BBB?BBBBBBB@B@CCB>BBB@BDCBBCAACCCCE:::BBBBAA>>=@@>?;;;C>D9;5;;;>===@
@ATNG8:03604:06056
GATGGTAGGACGAGCGTCTGAGAGGTACTCATTCGTTTCGGAAGAGACAGGTACGTTAATAGTTAATAGCGTACTTCTTTTTCTTGCTTTCGTGGTATTCTTGCTAGTTACACTAGCCATCCTTACTGCGCTTCGATTGTGTGCGTACTGCTGCAATATTGTTAACGTGAGTCTTGTAAAACCTTCTTTTTACGTTTACTCTCGTGTTAAAAATCTGAATTCTTCTAGAGTTCCTGATCTTCTGGGTCTACGCTCGTCGCGCTACCATCGTTCCTTCTGAGTCT
+
;:44.5:>6?;;5555=@@BBBCD@B@@@BBC@FBBB>BB@C@CCBBBBC>BBCCHBC@CCBB@CAFIGIHBAAA>;;;;;*:=9495:1:;59.9;<6<B99:CCBC@CBEBBBBC?BBC:;:;CECEGCD@CDBB?CAAACDCCBBBBBBC;;8;BB>BA@C@AABBBCBBC@BBBBB9C@C@BCGGG5CCCCC9<;AACBAA@@5;;;;*;>>;;5;;;;49?AAA@@=@?CCCBCA@ABBC>CCCCCCDB@@AA<<;@@CA?BBBBB@DAEAD<<;;;;@
@ATNG8:03612:06030
GATGGTAGTATATCGCGTCGCTATCCAGAAGATCAGGAACTCTAGAAGAATTCAGATTTTTAACACGAGAGTAAACGTAAAAAGAAGGTTTTACAAGACTCACGTTAACAATATTGCAGCAGTATGCACACAATCGAAGCGCAGTAAGGATGGCTAGTGTAACTAGCAAGAATACCACGAAAGCAAGAAAAAAGAAGTTACGCTATTAACTATTAACGTACCTGTCTCTTCCGAAACGAATGAGTACTATAGACTATCTGAGACTACCATCGTTCCTTCTGAGTCT
+
8:@CABBBBBBBCCCCCBCABACCC@B?@<@@AB;;6;;@A@:;9D@DD?B@BBBDBAAA0@;@@AAAACC???9?@AABBB5BC?=:???7?CD@CCCCCCB;;8;>BB<AAB?AAB@;;:CCCCCCCCCCFBABC?@@CCCDDC@EAC;;;;CCGHBBAABBAA??=AG?CCB>AABBD>BBB?@BAAAA)AA=0000@ACCBB?B?B@AA<A==>CCE?@AA@??A;?;???9?CD@DCB@AABBCCBABDCBBABAAAACBBB@CA@@B797:?BABAA99:
@ATNG8:03613:06057
GATGGTAGTGTCATATGAGAGTGTGTACTCATTCGTTTCGGAAGAGACAGGTACGTTAATAGTTAATAGCGTACTTCTTTTTCTTGCTTTCGTGGTATTCTTGCTAGTTACACTAGCCATCCTTACTGCGCTTCGATTGTGTGCGTACTGCTGCAATATTGTTAACGTGAGTCTTGTAAAACCTTCTTTTTACGTTTACTCTCGTGTTAAAAATCTGAATTCTTCTAGAGTTCCTGATCTTCTGGATAGCGACGCGATATACTACCATCGTTCCTTCTGAGTCT
+
::;A>@BA<;6===>>=>A;@?@?@=<<<@9;4:@BB=CC?C:??@CBAA7A?>CC@C@C=?>;D@CBBBBBBBB?@@@@@,?A=BAAC=C;;;?BBB@CD@=<;CCC@CCFCHIGCACBB?B@BBBCBCCC?AABGACCCCCCAAABBBBCCCD@BBC?AA6;7;A@@@CCCC@BGEEE7@5;5;;;;;*;;CGD=BBB;;;CABA4;;;;*;99:@?B<AB?BBJAABCAD?CBBB@@=@EE:;;BB;;;BBACCBBAAACCD?CCC@@=@?B7;;BBBABB
@ATNG8:03614:06025
GATGGTAGACATATCGTACTCTCTGTACTCATTCGTTTCGGAAGAGACAGGTACGTTAATAGTTAATAGCGTACTTCTTTTTCTTGCTTTCGTGGTATTCTTGCTAGTTACACTAGCCATCCTTACTGCGCTTCGATTGTGTGCGTACTGCTGCAATATTGTTAACGTGAGTCTTGTAAAACCTTCTTTTTACGTTTACTCTCGTGTTAAAAATCTGAATTCTTCTAGAGTTCCTGATCTTCTGGTGTCTGATCTGTATCACTACCATCGTTCCTTCTGAGTCT
+
8;AA@?ABBBBBBBCCBCCBCDBBAAABABCB?BBBC?BB?B?BBBAAAB?ACBA@??<??AA6A?BCBBBBBBA>99999':=9>99918AAB>AAD?995:>?ABB?CAA==;@><>@C:<:===:9:9:<@@@@;@@@AA@@@AAA?>>><<9<>@<AA<A<AAA??===A=F>>>=1<6;6;<<<</>@AAD7=889>?@@@@<A@@A/@:;;=9=9==<@???A??8=6;:B>>>=@>=:=A==>@@@@?????>>?@::5:@@@@<A=A<====:::>
@ATNG8:03614:06037
GATGTAGTCTCAGATAGTCTATAGTACTCATTCGTTTCGGAAGAGACAGGTACTGTTAATAGTTAATAGACGTTACTTCTTTTTCTTGCTTTCGTGGTATTCTTGCTAGTTACACTAGCCATCCTTACTGCGCTTCGATTGTGTGCGTACTGCTGCAATATTGTTAACGTGAGTCTTGTAAAACCTTCTTTTTACGTTTACTCTCGTGTTAAAAATCTGAATTCTTCTAGAGTTCCTGATCTTCTGGGTGTATCAGCGAGTATCTACCATCGTTCCTTCTGAGTCT
+
<?<:65:49::9;>=A?;55/9/////:/558<<<@4==194666<>=<7<9///:6:7;;>;482///---/)//:)/////$/3-33::14355.555.55.5;;==@99;CECABB:;;C=@=AC<;;CCB?BBA@=ABBBA@@AAAA@@BBDC?CBD@CC7;4;@<00/>>@<DDCEE7C?A<9::::*;9@@@8BAA@BABBBA9@@@@,@=>;:292999>@A@@@B=B@AAAB@@<@;<:7;AABA;;:>@>==>000//)/;944.4.4.45:::;;:
@ATNG8:03618:06056
GATGGTAGGCGAGAGTGAGACGCAGCTACTCATTCGTTTCGGAAGAGACAGGTACGTTTAATAGTTAATAGCGTACTTACTTTTTCTTTGCTTTCGTGGTATTCTTGCTAGTTTACACTAGCCATCCTTACTGCGCTTCGATTGTGTGCGTACTGCTGCAATATTGTTAACGTGAGTCTTGTAAAACCTTCTTTTTACGTTTACTCTCGTGTTAAAAATCTGAATTCTTCTAGAGTTCCTGATCTTCTGGGCTGCGCTGATATGCGCTACCCATCGTTCCTTCTGAGTCT
+
:<==@BBC?DBBA@@@@@BA>>>>////7=>@A>ABBE=A>=A900/<8<<68;:399(7138;;:?9=:>==..-9(--8777'-//(3333(33331733,3<2778<777(3<<?:@@A7;;@6:7;AA@A<<;<@BBB:=>AA>;;:==>=><===;@=>:>A=A<@@AA=<=@D;;7877,76:177;99*;<<AA:@>>>><=<<=:=A@A/<;;9>3:3::6===78888<;?>>;99---;=.7--/:;:<@A@@?====888-8;;<<5917)//58668>
@ATNG8:03618:06058
GATGGTAGACATATCGTACTCTCTGTACTCATTCGTTTCGGAAGAGACAGGTACGTTAATAGTTAATAGCGTACTTCTTTTTCTTGCTTTCGTGGTATTCTTGCTAGTTACACTAGCCATCCTTACTGCGCTTCGATTGTGTGCGTACTGCTGCAATATTGTTAACGTGAGTCTTGTAAAACCTTCTTTTTACGTTTACTCTCGTGTTAATAATCTGAATTCTTCTAGAGTTCCTGATCTTCTGGCGCGTATGTATGTCGCCTTCCATCGTTCCTTCTGAGTCT
+
@CCD?CAABCCCCCCCBCBCCCCDBBCBCEBB?A??@;@A>A?BCCBDBB?BBAAA?C?BB??>??CCBCCCD:@8:9897$9717988'2?>??BBA>AB599ACBC?CA@@???D:??A<A=C@@==::;;>>>?;===C@???@ABAA>>?A<A??:>=<@<>>@C@@;;;<??BBB3?:><AADDD/A>>>A:?;;;;;?>>>;><@@=FA@@D=D;>?8;;?>>>>8=8==A???<CAA=A>>>@@@@AAA?==>A=B<?:=><AA8<9=8<AA>>><<
@ATNG8:03570:06077
GATGGTAGTATATCGCGTCGCTATCCAGAAGATCAGGAACTCTAGAAGAATTCAGATTTTTAACACGAGAGTAAACGTAAAAAGAAGGTTTTACAAGACTCACGTTAACAATATTGCAGCAGTACGCACACAATCGAAGCGCAGTAAGGATGGCTAGTGTAACTAGCAAGAATACCACGAAAGCAAGAAAAAGAAGTACGCTATTAACTATTAACGTACCTGTCTCTTCCGAAACGAATGAGTACGTGTGACGTACGTGAGCTACCATGCAATTGCCTAGTCT
+
@@@B?ABBB@?;@BBCCCCBAAHCCACBB@CCCC@@;@;AA@CCCB@CC?B>@AA;;;;;);9@@ABA@A@9:9/9:;;:99$9;:;4;;;0;?C?C<;=DCCCA=A>AB>CFE?CBC;;=DDCCCBCEEDF@CCBB?BBBBBCBB@C@C@@=@AAABBCB?BDCCCC?BB?BBC@BBBA@;@::4:BBBB3BC@B:::EK??><A=@@@@;@=AA<<<@CCBBBBC>B>BDC>CCC9:9AAAA?????@@@@999?===///;:58:9;;.3.3<288:<<<
@ATNG8:03571:06070
GATGGTAGTGTCATATGAGAGTGTGTACTCATTCGTTTCGGAAGAGACAGGTACGTTAATAGTTAATAGCGTACTTCTTTTTCTTGCTTTCGTGGTATTCTTGCTAGTTACACTAGCCATCCTTACTGCGCTTCGATTGTGTGCGTACTGCTGCAATATTGTTAACGTGAGTCTTGTAAAACCTTCTTTTTACGTTTACTCTCGTGTTAAAAATCTGAATTCTTCTAGAGTTCCTGATCTTCTGGACAGAGTGTGCAGATACTACCATCGTTCCTTCTGAGTCT
+
:<@D>BBBBBCBCBCBCDCECCBBBBCBBC995:;;;9<D@D@DBBBCCC@CEEBB@D@DCBB?CACCCCCBBBB<?????2@A=BBBB<B@@@?BBC?AA=AABCCC@BBCCCCCEACDG@B@BEFDCCCC@CCA@>@CCCCCAAACCBCBB?@?@BC@@@?@?BCCECBCBA>AABAB:A>B>;;:::*:@BBB=BBB@@@BBBB?CCCC0BBBAC?C?CC@CCCCBBB?B?BBCCCC@BBB@BBABBCCCC;;=CCIDCBCC@CDCGJ?B?B?CBCBCBCC
@ATNG8:03574:06096
GATGGTAGCACACGAGATCTCATCGTACTCATTCGTTTCGGAAGAGACAGGTACGTTAATAGTTAATAGCGTACTTCTTTTTCTTGCTTTCGTGGTATTCTTGCTAGTTACACTAGCCATCCTTACTGCGCTTCGATTGTGTGCGTACTGCTGCAATATTGTTAACGTGAGTCTTGTAAAACCTTCTTTTTACGTTTACTCTCGTGTTAAAAATCTGAATTCTTCTAGAGTTCCTGATCTTCTGGGTGCGCTACAGTCTCTCTACCATCGTTCCTTCTGAGTCT
+
@@@D@CBBBBBBBCCCCBBCEBCCBBBBCC@@?@CCC>CCAD@DDCCCBB?CCCCB@C@CCCC@E?CBBCCDBBB8??>>>1?A?BAAB=BCCB?AAC?BB9:9?CCC?BCBBCBAA>BBC?B?A@>>>@>>;@AAA8=>A>??@@A@@@A?@@A<:;;<@A=A=@AAAAA>>>=AAAAA6?<?<@@@@@/@B@@@-//9///=9:>=CBBB/A===@;@=BB=@@@@>??:=9>??@?C=B@AA:==>AAA>>>===BAAABAA=@;::A<?<@=AAAAAAAA
@ATNG8:03584:06075
GATGGTAGACATATCGTACTCTCTGTACTCATTCGTTTCGGAAGAGACAGGTACGTTAATAGTTAATAGCGTACTTCTTTTTCTTGCTTTCGTGGTATTCTTGCTAGTTACACTAGCCATCCTTACTGCGCTTCGATTGTGTGCGTACTGCTGCAATATTGTTAACGTGAGTCTTGTAAAACCTTCTTTTTACGTTTACTCTCGTGTTAAAAATCTGAATTCTTCTAGGGTTCCTGATCTTCTGGATATGAGTGACTCGTGCTACCATCGTTCCTTCTGAGTCT
+
CCCD>BBBBBCCCCCBBBCCCCBBCCBBBCCB@BCCC>CC@C@CCCAAAB?BBBBB?A>ABBB?B?DCCBBBBBB@BBBBB3BE?B??@<:CCD?CBB?CB>AABBBC@B@@>>;;;;;;<;><A@@;;;@@<@@@@<@;;;===A@@@@???BB<>=>=BB:=:=@=:999//(.....&.49355557'576770555...666A3<8<8*89999493;95;9775.5686;=9;;<5;8=5;;;;=>>>?@@@>>>@@B;;7;;;;@:=:=<@B???@@A
@ATNG8:03585:06084
GATGGTAGATATATGCACGCTCTACCAGAAGATCAGGAACTCTAGAAGAATTCAGATTTTTAACACGAGAGTAAACGTAAAAAGAAGGTTTTACAAGACTCACGTTAACAATATTGCAGCAGTACGCACACAATCGAAGCGCAGTAAGGATGGCTAGTGTAACTAGCAAGAATACCACGAAAGCAAGAAAAAGAAGTACGCTATTAACTATTAACGTACCTGTCTCTTCCGAAACGAATGAGTACACACTCTCATATGACACTACCATCGTTCCTTCTGAGTCT
+
@ABC@CCCB====>==C@CHCCBAA7;;;7;DAB@@=@?@@@AA@A?AA>B?BAABCFCE+;6<@==<??;99:,::;<<<;);B==>===/=@;7;DCCCCC;;9;@@@<@BB?DCBABBEC;<;CBCCFE@AA@B?BBBBBAAA@D@D@A@@BCBAA@E@CA???@<@@6::9=@@???8???9;@@@A0?@=00/::<AB@<@<???A;?;??B@@=@CA@@@A?A=AAD;@@@=@A@@AA999AA@@@A@@@?????>>??9>?::B;?=?3854;;8<=
@ATNG8:03586:06067
GATGGTAGTATATCGCGTCGCTATCCAGAAGATCAGGAACTCTAGAAGAATTCAGATTTTTAACACGAGAGTAAACGTAAAAAGAATGGTTTTACAAGACTCACGTTTAACAATATTGCAGCAGTACGCACACAATCGAAGCGCAGTAAGGATGGCTAGTGTAACTAGCAAGAATACCACGAAAGCAAGAAAAAAAGAAGTTACGCTATTAACTATTAACGATACCTGTCTCTTCCGAAAACGATGAGTACACATCGTCGTGTCGTGCTACCATCGTTCCTTCTGAGTCT
+
<<>C?CEE@A@;;B@B@@@=BBBBB=@@@<<<<B00,05..----73996:699944999'424:94958888808394===);;2557<<<0;;;9B>666<<555)47<<8>6605@A>@@>@9:995<9;;7;@@B;??;BCAAB;A;@;:6;ABBECCC@A@?@A@=AB?BBB7=;833(37713377878#7;49968889;6616255574973355..(.33.5263832222&222.3.......65557;;=554?737@AA>BBBA?9?3:39<<==B>>
@ATNG8:03586:06109
GATGGTAGTAGTACACTAGTCATACCAGAAGATCAGGAACTCTAGAAGAATTCAGATTTTTAACACGAGAGTAAACGTAAAAAGAAGGTTTTACAAGACTCACGTTAACAATATTGCAGCAGTACGCACACAATCGAAGCGCAGTAAGGATGGCTAGTGTAACTAGCAAGAATACCACGAAAGCAAGAAAAAAGAAGTACGCTATTAACTATTAACGTACCTGTCTCTTCCGAAACGAATGAGTACATAGATATACGTATAGCTACCATCGTTCCTTCTGAGTCT
+
=<@@<@ABAB;;6>CDCCCCEABBA?B;;7;CCDCC@C@BBCHDAA?CF@DABBBBAAAA0A;BBABA@@@::9.9=;;999$9<<<=?BB9CCCACCCCCCCCC?B?BC@CA@?ABBABBBABABBBBCBC@CGDC@CBBAAAAA>A@CAC@CAABBCCC@BBBBBB@CC@AAA?BBBBC<=<;8889999$9787>8>=:?@><><88??4?9:;@CC@A@@@BCC@D@BBB>BBB?ABAAADCCCCBBBBBC@@@::;B>>>A<>>>AC?B@A<>>>?>888
@ATNG8:03588:06064
GATGGTAGCAGACGTGACAGAGCGCCAGAAGATCAGGAACTCTAGAAGAATTCAGATTTTTAACACGAGAGTAAACGTAAAAAGAAGGTTTTACAAGACTCACGTTAACAATATTGCAGCAGTACGCACACAATCGAAGCGCAGTAAGGATGGCTAGTGTAACTAGCAAGAATACCACGAAAGCAAGAAAAAGAAGTACGCTATTAACTATTAACGTACCTGTCTCTTCCGAAACGAATGAGTACGATGAGAGAGCTCTCTCTACCATCGTTCCTTCTGAGTCT
+
@??E@BBBCCCCCCCCBBBDCCCCC?BBC?BBCCBB@B@CCC??AC@CC?A???>99888(9<ABBBA@A@=><5=@;;;::$9<;:2559&9@@=@;9=BBBDD>@>@B>BBF@BBBBCCBBDCDGFCC@A?@BBB@AABBBBBB>A=A;::;CCCCCBB?BCDBBB?BB@BBB?CCCCC>BAA>ADECC3CC?BBBBBAAAA:>:>BAA=A===BDD@C@@@BCC?B>AAE>BBB?BABABABAA>>>AABBBB>>>?>;;;;:==>>B>A>A?B>AB>B==
@ATNG8:03589:06107
GATGGTAGTCTCAGATAGTCTATAGTACTCATTCGTTTCGGAAGAGACAGGTACGTTAATAGTTAATAGCGTACTTCTTTTTCTTGCTTTCGTGGTATTCTTGCTAGTTACACTAGCCATCCTTACTGCGCTTCGATTGTGTGCGTACTGCTGCAATATTGTTAACGTGAGTCTTGTAAAACCTCTTTTTACGTTTACTCTCGTGTTAAAAAATCTGAATTCTTCTAGAGTTCCTGATCTTTCTGGTCTACTACACTGTACTCTACCCATGTTCCTTCTGAGTCT
+
>;;;:C>>CCCCCCCBCCHCB=?===ABABBB@CCCD>CC@D@BABCDHDBCBC;;7>:>;=<=B=@?B;69;>>8<????0@A=AABL>DCBC?BCJBCE9;;;A;949@@@BBBB=@@B?B@CDCCCECC?BB;;7<CCBDCDCCCA@;;9::29==299;=5000/////5.59:::+:.555<<<(/----(--/5555555.5<<<=&;;;>=8;755.5:44444.434444444)445.59556;;<==;;;=9555555)49::7=5:7;;;;<::3
@ATNG8:03593:06078
GATGGTAGTGTCATATGAGAGTGTGTACTCATTCGTTTCGGAAGAGACAGGTACGTTAATAGTTAATAGCGATACTTCTTTTTCTTGCTTTCGATGGTATTCTTGCTAGTTACACTAGCCATCCTTACTGCGACTTCGATTGTGTGCGTACTGCTGCAATATTGTTAACGTGAGTCTTGTAAAACCTTCTTTTTACGTTTACTCTCGTGTTAAAAATCTGAATTCTTCTAGAGTTCCTGATCTTCTGGCTCTCGTAGACAGATACTACCATCGTTCCTTCTGAGTACTT
+
779:489=966;==@B6666=99=>@;9:@?@59:<<+0/3:4/0///77299555.55:99:0615955555999344444$493987;1////;389;7<;69999;=8<;;9995516658>154977///72///:6=<;;;;;97777////:)///244.439;:455:;;6;4444&47;2/0000'0--88(///4999:65.6<;;(;666;8<9==7:5555557=8==?===9<?A?B>??@???A@@AAAADCCCC8;;9==8=;>2949<5----(
@ATNG8:03595:06108
GATGGTAGTGTGTCTCTGAGAGTAGTACTCATTCGTTTCGGAAGAGACAGGTACGTTAATAGTTAATAGCGTACTTCTTTTTCTTGCTTTCGTGGTATTCTTGCTAGTTACACTAGCCATCCTTACTGCGCTTCGATTGTGTGCGTACTGCTGCAATATTGTTAACGTGAGTCTTGTAAAACCTTCTTTTTACGTTTACTCTCGTGTTAAAAATCTGAATTCTTCTAGAGTTCCTGATCTTCTGGTCTACTACACTGTACTCTACCATCGTTCCTTCTGAGTCT
+
?A<<05<=@@@@BBCBCCAAABCCCCCDBBBC@CCBD=BC@C@BCBAAAA=A@BCC@C@DBBC@B@BDGCFHCAA><;;;;*;B>?;;;0;@:;4:@@>@C?BBBCCCAEBABBBBB@BED@D@FEEBBBBG@C@@@=@A<;<AA@ACBCBBB@@<@BB>BD9<:<BBBBBBBF?A;;;;.;>B;;;;;;*;BCCG=CCCCCCE@@A5;;;;*;A?BB?B?BCACHBBBDB@D@CCCCDC@B@A?ACCCDCCCCCCCCCCCBCCC@BBBBB?B?A?ACCAAABB
@ATNG8:03597:06063
GATGGTAGGACGAGCGTCTGAGAGGTACTCATTCGTTTCGGAAGAGACAGGTACGTTAATAGTTAATAGCGTACTTCTTTTTCTTGCTTTCGTGGTATTCTTGCTAGTTACACTAGCCATCCTTACTGCGCTTCGATTGTGTGCGTACTGCTGCAATATTGTTAACGTGAGTCTTGTACACCTTTCTTTTACGTTTACTCTCGTGTTAAAAATCTGAATTCTTCTAGAGTTCCTGATCTTCTGGGCAGACTCTCACACGCCTACCATCGTTCCTTCTGAGTCT
+
--66(--@<CAAB=5666==>==B?BB;;;AA@BAAF=AB?B@C@@@A;;6;AA::2;=@@AB?B?CC;;;@<<@>BBLJF3CC@DBBB<;99;7@;>=;?;?@@BBC@CCCCBBBB=@@A?B=ABCCBBBG@BB@@=ADCDCEDCDBBB;<;@A:A@@=@B?B>AACCCEGBC>=..---(--(----&/:<>@7??@@@==;::.5555$5;<5526:=D<BB;;<CC?C?B::<CB>B;;;0;95:@@@?:999455.5::.4444:.5.5499555<<<
@ATNG8:03600:06083
GATGGTAGCACACGAGCATCTCATCGTACTCATTCGTTCGGAAGAGACAGGTACGTTAATAGTTAATAGACGTACTTCTTTTTCTTGCTTTCGTGGTATTCTTGCTAGTTACACTAGCCATCCTTACTGCGCTTCGATTGTGTGCGTACTGCTGCAATATTGTTAACGTGAGTCTTGTAAAACCTTCTTTTTACGTTTACTCTCGTGTTAAAAATCTGAATTCTTCTAGAGTTCCTGATCTTCTGGGCAGACTCTCACACGCCTACCATCGTTCCTTCTGAGTCT
+
?:@@24499>=>@B>0//:=05666>555:@99.59>49>:@0;:<<;;<;===CC?C?DAAA>A=?@:4388733.39;;;+;;8@@==1;==?;@AB>BB<??BBAC<??????BC@BAA;A=D>>>@;::;>>>?388B???@@>>>A>>>>A<A8858A=A:>>A@:8:><675555)527.22222$26555,5565558755.5555'522294938<3;>9958858:;;///<-//=>3788>>>>BA@===;;6;>A:;;;=>9==A:>=AA>>>>
@ATNG8:03603:06064
GATGGTAGAGAGACTGTAGCGCACCCAGAAGATCAGGAACTCTAGAAGAATTACAGATTTTAACACGAGAGTAAACGATAAAAAGAGGTTTTACAAGACTTCACGTTAACAATATTGCAGCAGTACGCACACAATCGAAGCGCAGTAAGGATGGCTAGTGTAACTAGCAAGAATACCACGAAGCAAGAAAAAAGAAGTACGCTATTAACTATTAACGTACCTGTCTCTTCCGAAACGAATGAGTACCTCTCAGACGCTCGTCCTACCATCGTTCCTTCTGAGTCT
+
44445445@AAA>;7//////7/55)5<=8<<::54.4.4;455;:5::)/)//696;88&3,33333389777.33//////$///4:;;/776365--(---45063..(.33(..5256;;;=<555954.4;;;3444444394:7=99095:::>>=9<;;<886781773,3933,377,333333#33,333888522+2.5222.535255;79:;:///)/36771:==8::8333733339::<34388755+...(-----086969;<<9877
@ATNG8:03603:06073
GATGGTAGTAGTACACTAGTCATACCAGAAGATCAGGAACTCTAGAAGAATTCAGATTTTTAACACGAGAGTAAACGTAAAAAGAAGGTTTTACAAGACTCACGTTAACAATATTGCAGCAGTACGCACACAATCGAAGCGCAGTAAGGATGGCTAGTGTAACTAGCAAGAATACCACGAAAGCAAGAAAAAGAAGTACGCTATTAACTATTAACGTTCCTGTCTCTTCCGAAACGAATGAGTACACATCGTCGTGTCGTGCTACCATCGTTCCTTCTGAGTCT
+
AABC@BBBCCCCCCCCCCCCCABBC@BBB?CBCCBB@B@CCCDCCC@CC?B@BCB@@@@@0@=ACBBBDCC??>6<=;;;;;*;A=@?BBB;CCCACCGCBBCCC@B?BB@CCC=A@BBCCCDCCCCCCBBB?AA@@=@BBBCAAA?B@CCC@CCCCBABD?CCBBBB@BB?CBB>AACCE>@???CGDDC2CC?B???CAAAA:>:>?BB<>;>AC?C?AB@@@AA>?=@CB=CBC?BBBCCCCCAAACCBBADBCBCABABCB?CBBBB?B@C?BBBCAB??
@ATNG8:03604:06093
GATGGTAGCTCTGCTCTGACTCTCGTACTCATTCGTTTCGGAAGAGACAGGTACGTTAATAGTTAATAGCGTACTTCTTTTTCTTGCTTTCGTGGTATTCTTGCTAGTTACACTAGCCATCCTTACTGCGCTTCGATTGTGTGCGTACTGCTGCAATATTGTTAACGTGAGTCTTGTAAAACCTTCTTTTTACGTTTACTCTCGTGTTTAAAATCTGAATTCTTCTAGAGTTCCTGATCTTCTGGGCTGCGCTGATATGCGCTACCATCGTTCCTTCTGAGTCT
+
@CGG@CCCCBCBBBBBCCCDECBBBBCCDCBA>A??@<@C@C@DCBBBCD@CCCCC@CADCBB?CADDCCCCCCCBBBBBB1BC?BBBB>BDCC@CCC@CB=;:;BBC@BBCBCCCD?CCC?B@CCCCBCBB?ACCC?CBCDCDDCCCCBBBBBD@DBB>AC?C?BBDDBCCCC?B@@@A9@>C>;;;;:*:CDCC>CCDCCCCBBBD?CCC;BBCBB@B@CD?CCDDBAA?C@DCCCCC<@@CC>CB99:CDCDCCCCEDCCCC@BBB@@>@@C?CDCCCCAA
@ATNG8:03605:06094
GATGGTAGCTATACGTATATCTATGTACTCATTCGTTTCGGAAGAGACAGGTACGTTAATAGTTAATAGCGTACTTCTTTTTCTTGCTTTCGTGGTATTCTTGCTAGTTACACTAGCCATCCTTACTGCGCTTCGATTGTGTGCGTACTGCTGCAATATTGTTAACGTGAGTCTTGTAAAACCTTCTTTTTACGTTTACTCTCGTGTTAAAAATCTGGATTCTTCTAGAGTTCCTGATCTTCTGGACGACGCGCACTGACACTACCATCGTTCCTTCTGAGTCT
+
?@AB?CBBCBCCBBBBEDDCCCBBCCBAAC9989BBD=CC>@?@BBCDCD?CCAA@@C?CCCC@D?BB??@CCCC?DCCCC1???BBBB=BCBC>ABB@BB;>=ACBB?BCCCA???<?AA;A9=>>>>>>>:@>@@:??A@>>>@@===A;;:@=>>>;==:==??BAAAA>><>@AAA5@:=9;6666)39999*,,,,,,967;8;FBC/A:::=AA<>>;?>@@;;;<?<@@@@AB:>>A<@?==>>>:@>///<=:::/-*-6667,---4===>>>@@
@ATNG8:03610:06060
GATGGTAGACATATCGTACTCTCTGTACTCATTCGTTTCGGAAGAGACAGGTACGTTAATTAGTTAATAGCGTACTTCTTTTTCTTGCTTTCGTGGTATTCTTGCTAGTTACACTAGCCATCCTTACTGCGCTTCGATTGTGTGCGTACTGCTGCAATATTGTTAACGTGAGTCTTGTAAAAACCTTCTTTTTACGTTTACTCTCGTGTTAAAAATCTGAATTCTTCTAGAGTTCCTGATCTTCTGGGTGCGCTACAGTCTCTCTACCATCGTTCCTTCTGAGTCT
+
:;<A@AACBBCAABBDABBCA<:;<<<?<CCC@BBBC=AA@D@AB;99@=9?@BAA<@39-9391828AA??@@??;8====+8>;>955)2;;=7=;?8=@3799AAC?B@A==>@C<@@@<@;???<<;:;<@>>>=@A@===?>>>A@@@===:>==:=B=B=@@@>>>@?>9=:::::):4<4;;;;;.9<=:90858557;=8:46666)5----*--665;???A@@7;7:@A>;;7;;AA9@AAA@@=>=>?>@@@AAAA=?>==A:=:>=AAAA>>>>
@ATNG8:03612:06078
GATGGTAGTGATACAGATCAGACACCAGAAGATCAGGAACTCTAGAAGAATTCAGATTTTTAACACGAGAGTAAACGTAAAAAGAAGGTTTTACAAGACTCACGTTAACAATACTGCAGCAGTACGCACACAATCGAAGCGCAGTAAGGATGGCTAGTGTAACTAGCAAGAATACCACGAAAGCAAGAAAAAGAAGTACGCTATTAACTATTAACGTACCTGTCTCTTCCGAAACGAATGAGTACTGCGTCTCACTCTCGCCTACCATCGTTCCTTCTGAGTCT
+
AACC@CBBBCABBBBCCCCCCCDCC?BBC?CCCC??>@?ACCBBAC?AA=A?CCA99999':4ABB@ACCC==;3;>:;;;<';@::5:99&9B@>BBBBGDGBB@C@CC@BCCCCBBBCBBBDCBCCCCCB@BCCC?BADEBBAA?C@CBB?BBBCCCCA?ACCDCC@AA>ABB>BBAA@9@@@>BCCDC3CC@B999CDDBB?B?B@AA;?;>ADDDA@AABBBB@C@CCC>CBB?BAAACCCAAACBBBCCCCBBBBB@CCC@C@@@B?B@D@BBBAA@??
@ATNG8:03612:06103
GATGGTAGTATATCGCGTCGCTATCCAGAAGATCAGGAACTCTAGAAGAATTCAGATTTTTAACACGAGAGTAAACGTAAAAAGAAGGTTTTACAAGACTCACGTTAACAATATTGCAGCAGTACGCACACAATCGAAGCGCAGTAAGGATTGCTAGTGTAACTAGCAAGAATACCACGAAAGCAAGAAAAAGAAGTACGCTATTAACTATTAACGTACCTGTCTCTTCCGAAACGAATGAGTACTACTCTCAGAGACACACTAATCGTTACCTTCTGAGTCT
+
:9:A8=@@@BCA@BFE;96<>>>=B?BBDACCCHAA?AACCCBBDFADD<A:AC><<<<<+;9><566==<===/4349999(44.5499;0;<==<B@@:<999.4:>>>B??9;<@>B999A@BBBBBBB?B;;<@CC;99@?<8;;00*00/9>>@::9>:9<<<46606//(-----(///(/>???0>@><;<@@=?@@<@555?A4;5;<@@@?A??;=<<8<8<<=<==B<==:000@=>>>798;;;733:9667727---(--06067::;:87
@ATNG8:03615:06079
GATGGTAGGTGCACATGAGTGTATCCAGAAGATCAGGAACTCTAGAAGAATTCAGATTTTTAACACGAGAGTAAACGTAAAAAGAAGGTTTTACAAGACTCACGTTAACAATATTGCAGCAGTACGCACACAATCGAAGCGCAGTAAGGATGGCTAGTGTAACTAGCAAGAATACCACGAAAGCAAGAAAAAGAAGTACGCTATTAACTATTAACGTACCTGTCTCTTCCGAAACGAATGAGTACCTCTCAGACGCTCGTCCTACCATCGTTCCTTCTGAGTCT
+
@??C=@=A455>BABCCCDECA@@B?BDC@CDDBCA<@>@CCECCC@CC@C@BBBAAAAB5B@BBEDFEDCCB@9@A:::::*;B>B5;;:*9@>;@BCCCBBCC?B>BB?BBD>AABBBBCCCCECCECDD@CCCC?BAAABBBB@C@CCC?CCCBBBCC@CCCCBB@BB?BBB>A@CDD>A>>9>@@@@2@C?B?@@BAAAB?B?>BBC=C<CACCC@BBCBBBB@C@BBE>DBB?BBABCCE>A@BBBBBBBBBBBBB?BBB@CDC;@>@?@?AAA@@@@A
@ATNG8:03572:06153
GATGGTAGAGTACAGTGTAGTAGACCAGAAGATCAGGAACTCTAGAAGAATTCAGATTTTTAACACGAGAGTAAACGTAAAAAGAAGGTTTTACAAGACTCACGTTAACAATATTGCAGCAGTACGCACACAATCGAAGCGCAGTAAGGATGGCTAGTGTAACTAGCAAGAATACCACGAAAGCAAGAAAAAGAAGTACGACTATTAACTATTAACGTACCTGTCTCTTCCGAAAACGAATGAGTACACATTCGTCGTGTCGTGCTACCATCGTTCCTTCTGAGTCT
+
@@:;0555<<CCDBBAAABAAAAAA;@BB?BBBA@>;>-//;::<>:<<9<8<<?:8989'81;;8=87<9333(3344444$4>8>.555&5997<@=BB@@@D@D@BC@BCC@BBBCBBBCCCCBBBCCC?;:9@;@@A:<:CCAI=@AG@C;;:B@@@@BAAA=?98937>:3998883;8;8@CCCC1?@?@@>@00/89;060/5.-(-(----:6::775551616888+8:?088?655A@@550278;9:88333::;;=6::===7=.3.333377..
@ATNG8:03578:06156
GATGGTAGGCGTGTGAGAGTCTGCCCAGAAGATCAGGAACTCTAGAAGAATTCAGATTTTTAACACGAGAGTAAACGTAAAAAGAAGGTTTTAACAAGACTCACGTTAACAATATTGCAGCAGTACGCACACAATCGAAGCGCAGTAAGGATGGCTAGTGTAACTAGCAAGAATACCACGAAAGCAAGAAAAAGAAGTACGACTATTAACTATTAAACGTACCTGTCTCTTCCGAAACGAATGAGTAACGATGAGATCTCGTGTGCTACCATCGTTCCTTCTGAGTCT
+
CCCC>BBB@@@?A<BABAAA@955=6>@@<CBBA;:7;=A@B@@@@;@A<A<@@@@@@@@,@9<>>?CAA?BCD9??90000(0:5:*0/0(0(/84:/44=:8882;6;9497;5;=;9;>==@A@@@@@@?7;:>>9;88/////,/6;;B@CA998997;B998BA8=>7;;86;;>>?6><=999999(8;7;===@@@A>>897:///)//)/::::3:779<<=9>:9=C9588:;<??7707;;=?A9669;8779756;:949988:1717175855//.
@ATNG8:03580:06119
GATGGTAGAGTATCATGTGTATCTCCAGAAGATCAGGAACTCTAGAAGAATTCAGATTTTTAACACGAGAGTAAACGTAAAAAGAAGGTTTTACAAGACTCACGTTAACAATATTGCAGCAGTACGCACACAATCGAAGCGCAGTAAGGATGGCTAGTGTAACTAGCAAGAATACCACGAAAGCAAGAAAAAGAAGTACGCTATTAACTATTAACGTACCTGTCTCTTCCGAAACGAATGAGTACGTGTGACGTACGTGAGCTACCATCGTTCCTTCTGAGTCT
+
@:?A<<BBBBBBDDDCCCCCBBBCC@CAB?@@@C@@?A@CCCBBCC@BB?B@CCBAAAAA0A?CBBBCCCAAAB;A@<;;;;*;C>B?BBA8BBA>BB@@@BBCC@C@CC@BBB>BBBBBABBBDCBBCDAA?@CBB@BBDCCCCA@D@DAA<ADCCCCBB?BCCCAA?BE>??>>BBCCD=B>>;>AABB3AA?B??@CBCCC?C?998B<@;??CCB?BBB@@@B@C@DBD>CCE=@ACCBBBCBBB>@@ABBABCBAAABBB@BBBBB?A?B?ABABAA??
@ATNG8:03583:06136
GATGGTAGCTCGCTGATGATATCTCCAGAAGATCAGGAACTCTAGAAGAATTCAGATTTTTAACACGAGAGTAAACGTAAAAAGAAGGTTTTACAAGACTCACGTTAACAATATTGCAGCAGTACGCACACAATCGAAGCGCAGTAAGGATGGCTAGTGTAACTAGCAAGAATACCACGAAAGCAAGAAAAAGAAGTACGCTATTAACTATTAACGTACCTGTCTCTTCCGAAACGAATGAGTACACATCGTCGTGTCGTGCTACCATCGTTCCTTCTGAGTCT
+
A@AE?BBEBB=CCCCBBBCB;;;CD@CCD@DCEC@@>@@CCCAABC@CC?C@BBB???<?,?>ABCCBB@A??=3<>::::;*;>;>>@@@4@@@<@CDDDCCCC?C?BB@BCC@CCBABCECCCCCCCCBB@BBBE?ACCCCCCC@C?C;;:;CCCCBBA?CCCCBB?BB?@@A<>>ABA=AAA=@BBBB3BB>A99:CCA;;7;<ABAA;A=BBCBB?BBBBBBE?C@BBB=BCC>AA?@@BBBBAAABDCDCBBBB???ABB?AAAAB?B>A>ABBBBBB@
@ATNG8:03590:06145
GATGGTAGAGTACAGTGTAGTAGACCAGAAGATCAGGAACTCTAGAAGAATTCAGATTTTTAACACGAGAGTAAACGTAAAAAGAAGGTTTTACAAGACTCACGTTAACAATATTGCAGCAGTACGCACACAATCGAAGCGCAGTAAGGATGGCTAGTGTAACTAGCAAGAATACCACGAAAGCAAGAAAAAGAAGTACGCTATTAACTATTAACGTACCTGTCTCTTCCGAAATGGAATGAGTACTATAGACTATCTGAGACTACCATCGTTCCTTCTGAGTCT
+
/:7=9>A@;;;>><==>=?CEED;;29AA=@A@B@@=@@BBAA@@@@@?<A>AABBBBBB3B@AAAA@BBB<@<18799:::)9>7<2555&5:;8>A<A@B@@B@D@CF@CBB?ABDACC@AAAAA@@BCC?B;;;@CCCBDBAB@D@DAA=@AAABAAA@@??BCG?BB=??B9>;;;;5000:@@AAA0@@<BBA??8><>=B:==AA=C:>>BCC@CCA@>:<17-333*3:282?:?<>99998B===@<@@B<=====@B>?@A@B>?>B:=<>?>777
@ATNG8:03608:06145
GATGGTAGGAGACACGTCGCACACGTACTCATTCGTTTCGGAAGAGACAGGTACGTTAATAGTTAATAGCGTACTTCTTTTTCTTGCTTTCGTGGTATTCTTGCTAGTTACACTAGCCATCCTTACTGCGCTTCGATTGTGTGCGTACTGCTGCAATATTGTTAACGTGAGTCTTGTAAAACCTTCTTTTTACGTTTACTCTCGTGTTAAAAATCTGAATTCTTCTAGAGTTCCTGATCTTCTGGGTCTACGCTCGTCGCGCTACCATCGTTCCTTCTGAGTCT
+
AABC@CCC@CCABBDD???CDDDDBBCDCDAA>ACCC>CDAC?BCCCCCC?AAACC?C>CCCC=A=AABCBCCCD?BBDDE3BB?BBBC>BCBB?AAB@CC<>>ACDC?AAAAAAAA>AAA;A=@@@@@<<<:=@@B<AAAAAA??AAAAA=>>@<>>><@@<?;?AAAAAAAA<@@@DD5C<C;AAAAA/BA===06/////==7;5;==<.9?@AA<A<??;?@@H?==:=:=>AABE:==@@:???B??@A@@>>>@BADAA=@?@@B;A;?=AB==6///
@ATNG8:03610:06144
GATGGTAGCTATACGTATATCTATGTACTCTTCGTTTCGGAAGAGACAGGTACGTTAATAGTTAATAGCGTACTTCTTTTCTTGCTTTCGTGGTATTCTTGCTAGTTACACTAGCCATCCTTACTGCGCTTCGATTGTGTGCGTACTGCTGCAATATTGTTAACGTGAGTCTTGTAAAACCTTCTTTTTACGTTTACTCTCGTGTTAAAAATCTGAATTCTTCTAGAGTTCCTGATCTTCTGGTATGACTAGTGTACTACTACCATCGTTCCTTCTGAGTCT
+
@:;C@CCCCDDAABC?>DDGCCBB==666CC:CCGG?CCAC@BBCCDCC@BC@AA>C?DCCC@GAEFCDCBAAC=9999*4<38:9:(7BA@?ADC@CE;;;CBCB?@@BCBBBB@BBB@B?BBBBBAAA@CABB>??AA?;;???>>>:::@<@@@<@A;>;>ABCA@??>:=::::/:5;=BBDDD/@;;;A4>98888;;;@=AAAA/A??>><><??<?666///9@599?DDD9==A;;=;=@?A@@@A@B?=>>@AA=ABC;;7;<?<AAAA>>@B
@ATNG8:03614:06122
GATGGTAGACACGTGTGCTCTCTCGTACTCATTCGTTTCTGAAGAGACAGGTACGTTAATAGTTAATAGCGTACTTCTTTTTCTTGCTTTCGTGGTATTCTTGCTAGTTACACTAGCCATCCTTACTGCGCTTCGATTGTGTGCGTACTGCTGCAATATTGTTAACGTGAGTCTTGTAAAACCTTCTTTTTACGTTTACTCTCGTGTTAAAAATCTGAATTCTTCTAGAGTTCCTGATCTTCTGCTCTCGTAGACAGATACTACCATCGTTCCTTCTGAGTCT
+
CCCC?BBCBCB@@@B;99>ACAAACAAAACCCADFED>CCBB@BCBCCAA?ABBBA>A>A?9919?CACBB;::A>:::::(9=8;888*87954;;=6;?=@AABBC@CDCCCDBC=@@@<@=AAABAAAC?CBCB@BCCCGCCCCCCCCCC::;;BB?BC@D@BBBBAB@@B?BDEEE;DAD@CCCCB5BCDGM?CA@@ABAAAA5<;<;*;AA;;7;=CC?BBDBBBC>B=BCD;;;@BBDHCBB;<;CBAAACBCBBBCEADCCCBAD@B@CBBBBBCC
@ATNG8:03618:06117
GATGGTAGGCGTGTGAGAGTCTGCCCAGAAGATCAGGAACTCTAGAAGAATTCAGATTTTAACACGAGAGTAAACGTAAAAGAAGGTTTACAAGACTCACGTTAACAATATTGCAGCAGTACGCACACAATCGAAGCGCAGTAAGGATGGCTAGTGTAACTAGCAAGAATACCACGAAAGCAAGAAAAAGAAGTACGCTATTAACTATTAACGTACCTGTCTCTTCCGAAACAATGAGTACGAGAGTCAGAGCAGAGCTACCATCGTTCCTTCTGAGTCT
+
884;86<<8==;;;<?@@@966==>6@BB:BBBCAA=B@CCCBBAA>;;5;2:?B;;:9&46<==<<;;:333(3333;;+;;8>187)3;;4:A=BBBAAA?B??A<86769>>>AA>>@AAA>;;;=8886=9?;;;?>>@<>9@8:49A9:9AAB?AA>=A@<@@=???=?>998)887/37777)7:5:99<<<=:;5;5;;=><A=;;;AA<@A@99985;9>AC:BB<877;;:;999;:====;::A:9:::9<6<798<9=2807AA@?@?8
@ATNG8:03618:06125
GATGGTAGTATATCGCGTCGCTATCCAGAAGATCAGGAACTCTAGAAGAATTCAGATTTTTAACACGAGAGTAAACGTAAAAAGAAGGTTTTACAAGACTCACGTTAACAATATTGTAGCAGTACGCACACAATCGAAGCGCAGTAAGGATGGCTAGTGTAACTAGCAAGAATACCACGAAAGCAAGAAAAAGAAGTACGCTATCAACTATTAACGTACCTGTCTCTTCCGAAACGAATGAGTACACATCGTCGTGTCGTGCTACCATCGTTCCTTCTGAGTCT
+
@?@D@DCCCCAABBBBDDCBBBCCD?CCC?CCDBCC?C@CCCBBBD@CC?B?CCCCCCCC5C@CCCCBBBGAA?8<=9;;;;*;@<@<@@A7ABD?DCCCCBCDC?C@CC=BBC?BBAABCCCECCCCCBBB?CCCC=BBBBABBB?B?B??<?BBBBCCC=ABDBBB@BB?BBC?BCBBB=BBB?CACAA2CC?BAAABAA?@>>;>@@@:>:=?A@@;>>???A@<@<AAA:AAA<??>>>ADD@@>A>?BBBBBBC???BBB?BBAAB?B?B@BBBCB>=>
@ATNG8:03618:06151
GATGGTAGGCGTGTGAGAGTCTGCCCAGAAGATCAGGAACTCTAGAAGAATTCAGATTTTTAACACGAGAGTAAACGTAAAAAGAAGGTTTTACAAGACTCACGTTAACAATATTGCAGCAGTACGCACACAATCGAAGCGCAGTAAGGATGGCTAGTGTAACTAGCAAGAATACCACGAAAGCAAGAAAAAGAAGTACGCTATTAACTATTAACGTACCTGTCTCTTCCGAAACGAATGAGTACGATGAGAGATCTCTCTCTACCATCGTTCCTTCTGAGTCT
+
A<CG@CCC@CBCBDCBBCCBBBBBC>CBLACCCCAA?BACCCCCCC?CC@C?A??;:::;);=BABBBCCAABD;@@99888(9<9;;>>:18<=7=>8?ABBBB?B?@@<@??<??@@D@>>>@@@AAAAA=A?@@;>=>>AAAC<A<A=A>ABBABBBB=ACAAAA?CA;@AC?B@>>=8?>>;=;:::*9:5;?EAA?@?@5738ADD<@;@@???;ACCA==<5;6;BC:@AB?BAAA99:???AB>===;;;;;?A?@??;?=9:<16+/)/9///>>>
@ATNG8:03575:06185
GATGGTAGATACTCGCTGATACACCCAGAAGATCAGGAACTCTAGAAGAATTCAGATTTTTAACACGAGAGTAAACGTAAAAAGAAGGTTTACAAGACTCACGTTAACAATATTGCAGCAGTACGCACACAATCGAAGCGCAGTAAGGATGGCTAGTGTAACTAGCAAGAATACCACGAAAGCAAGAAAAAGAAGTACGCTATTAACTATTAACGTACCTGTCTCTTCCGAAACGAATGAGTACTATAGACTATCTGAGACTACCATCGTTCCTTCTGAGTCT
+
@?@D@CCBBCDCBCCCECCCBCCCF@CBB?BBBBBB@BACCCCBBB?BC@C@CAA99999(9?ABBBBA@@A@>8<<;;:::$:::>499,5@<7=:6<DBCCC@C@BC?CDC@CCCAABCCCCCCCCBBC@CBBB?CBCCCCBB?B@CCC@BBBBBCCA@CACBBB>??@:99>AABBA;??=9==<=?.=A?B@??EDCAA>=:>>?@=@=A@B@@=@@@AA;;5:;@@A=BCC?CBBCBBBBBBBBDAAABCBCCCBBCCC?@??AE?C@B?BBBCC?>?
@ATNG8:03584:06175
GATGGTAGCAGACGTGACAGAGCGCCAGAAGATCAGGAACTCTAGAAGAATTCAGATTTTTAACACGAGAGTAAACGTAAAAAGAAGGTTTTACAAGACTCACGTTAACAATATTGCAGCAGTACGCACACAATCGAAAGCGCAGTAAGGATGGCTAGTGTAACTAGCAAGAATACCACGAAAGCAAGAAAAAGAAGTACGCTATTAACTATTAACGTACCTGTCTCTTCCGAAACGAATGAGTACTGCGTCTCACTCTCGCCTACCATCGTTCCTTCTGAGTCT
+
C>=A?B?@@;;=<<<<666=BCBBB?BA@==;;;??2;69@CABBB@BC?B?A@>00000'/9/0/;;;<=88818;AA@==+??;>2999&555.5;;9==<?@<@?AA>BDDADCCCCCFBFBBEDCCBD@AA;;;/;;;?BC::8;=C;;4:>??@@@@=@???CA797?CDC;==???8?>>8;;>>?.=A?CB???@@??;?<>>=A5:588<AA>A;:;A@@393999.7<<:>@@ABCD988@AAAA@9::?@@@=@?@<?000:)0*/49899A477
@ATNG8:03584:06191
GATGGTAGGACGGAGCGTCTGAGAGGTACTCATTCGTTTCGGAAGAGACAGGTACGTTAATAGTTAATAGCGTACTTCTTTTTCTTGCTTTCGTGGTATTCTTGCTAGTTACACTAGCCATCCTTACTGCGCTTCGATTGTGTGCGTACTGCTGCAATATTGTTAACGTGAGTCTTGTAAAACCTTCTTTTTACGTTTACTCTCGTGTTAAAAATCTGAATTCTTCTAGAGTTCCTGATCTTCTGGTGTCGTCTATCATGTACTACCATCGTTCCTTCTGAGTCT
+
::;A><<B<@5505:;<<>>@<@=B??;@AB@C?C@<D8BB?C@CBCCCCB@CCCBC?B@BCCC<A=AAABABCCC>;;;;;*:C=B@AA8@@;;8;AC>BC?AABAAB?BBBBCBBB@BBB?B>BBB;;;AA?CB;;:<AACA@@BBBAAAA@@@<A@@<@B?B=@@BCB699A=<9999&5.59>BCCC1@C:;:/9;@@969@;=9>??@,9999:69@BB=A:;;::;49:=<8999;>@B@AAAABC@@@>@;;9??BBBB<@999949=A;@@@999??
@ATNG8:03586:06198
GATGGTAGCATCATGCATATCTCACCAGAAGATCAGGAACTCTAGAAGAATTCAGATTTTTAACACGAGAGTAAACGTAAAAAGAAGGTTTTACAAGACTCACGTTAACAATATTGCAGCAGTACGCACACAATCGAAGCGCAGTAAGGATGGCTAGTGTAACTAGCAAGAATACCACGAAAGCAAGAAAAAGAAGTACGCTATTAACTATTAACGTACCTGTCTCTTCCGAAACGAATGAGTACTGCGTCTCACTCTCGCCTACCATCGTTCCTTCTGAGTCT
+
;49A8<BBBCCCBBCCCCCCDBCCCABAB@ABAA;;8;=BACCCCA?CC?C?DCCCCCCC3A?BCCCCBA@CCD>A@;;;;;*;C>A>BBB:BCIACBBBBAC::6;@DC?CEF@CBCCCCCCCCCCCDDBB=BCCC?BBBBCBBB?B@C@@=@AABBBBB@CCCAAA?BBACBB?AA@@@:ABB?BCCCC3CC?A>>>EFDAA>A@A=AA1738ACCC@CB@@@;;5;6:BE>BAD@CBBBBBABBCEBCBCBAABCBCC@CCC?B@@@B?BAD@CBBAA???
@ATNG8:03594:06195
GATGGTAGACACGTGTGCTCTCTCGTACTCATTCGTTTCGGAAGAGACAGGTACGTTAATAGTTAATAGCGTACTTCTTTTTCTTGCTTTCGTGGTATTCTTGCTAGTTACACTAGCCTTCCTTACTGCGCTTCGATTGTGTGCGTACTGCTGCAATATTGTTAACGTGAGTCTTGTAAAACCTTCTTTTTACGTTTACTCTCGTGTTAAAAAATCTGAATTCTTCTAGAGTTCCTGATCTTCTGGATAGCGACGCGATATACTACCATCGTTCCTTCTGAGTCT
+
55::5:;>:>?5566<<<>?>===@@999A;;2;A@C>DC@C@BB;;;BB?ABB;;5;=AABB?D?CCB???@88133333$374;877(333848::59=+/0<89=7=894AA?@<@=C=C<A;:::;;>9>=;=6<;9:AA???BB@@::683989)///5277797A>:;7:<@>A3837:>==?=*<<888)6==>>>D>>=188888%896=75:69>77;>>?<;462777777/56617:;=9>><<>:;:@@?????=>>>==8=5;5;?>?;;;;
@ATNG8:03605:06197
GATGGTAGTGCGTGAGAGAGAGACCCAGAAGATCGGAACTCTAGAAGAATTCAGATTTTTAACACGAGAGTAAACGTAAAAAGAAGGTTTTACAAGACTCACGTTAACAATATTGCAGCAGTACGCACACAATCGAAGCGCGGTAAGGATGGCTAGTGTAACTAGCAAGAATACCACGAAAGCAAGAAAAAGAAGTACGCTATTAACTATTAACGTACCTGTCTCTTCCGAAACGAATGAGTACGAGAGAGCACACGTGTCTACCATCGTTCCTTCTGAGTCT
+
>>>>:>>>>@@=>=BBCCCCCCCCC>AAC9=BBBBAF@CBBCC@@>@B?B?AAABBBBB3B@CBBBA@@::::,:9;:944$4;5:.444&5::5<@@@BBA?A=@=AB?BDD?CBAA@BCBCFCCCBBCB@C;;;>@@@BA?AC>A>BBB>BBBBABCC@CBBCBD?BB?BBB578>>?8>>?;?BFFD3CC@A???BAA98387=<;;7;=BCBBB@CC@C@BD@D?CCE;A??6::A@ABCBBBFDC:::CBBBDDBBA??;?>=>B@B?B?BBB?>?AA
@ATNG8:03608:06174
GATGGTAGCTCGCTGATGATATCTCCAGAAGATCAGGAACTCTAGAAGAATTCAGATTTTAACACGAGAGTAAACGTAAAAAGAAGGTTTTACAAGACTCACGTTAACAATATTGCAGCAGTACGCACTCAATCGAAGCGCAGTAAGGATGGCTAGTGTAACTAGCAAGAATACCACGAAAGCAAGAAAAAGAAGTACGCTATTAACTATTAACGTACCTGTCTCTTCCGAAACGAATGAGTACACATCGTCGTGTCGTGCTACCATCGTTCCTTCTGAGTCT
+
?88;8:566==??>>??@@;;9966165=75559//)/)//789:<:;;9:8=????@@6?>AABDD@A@CCD;??;;:;;$997;<>@@2@==:=C>BBAA99.9:99.4993:<<<CCCBBCCCCDCCE@CD<;:;ACCBAAD@D@B;;8;BCCCCCC@CA::98<>>:<<<;=>778.8<;<78898'//)////88886(.).355(.*.8=;;7:///9886>4:9;2:774///:8897/-----///:<555:8;;;6;3377,7/7,7<=<7778
@ATNG8:03608:06181
GATGGTAGATATATGCACGCTCTACCAGAAGATCAGGAACTCTAGAAGAATTCAGATTTTTAACACGAGAGTAAACGTAAAAAGAAGGTTTTACAAGACTCACGTTAACAATATTGCAGCAGTACGCACACAATCGAAGCGCAGTAAGGATGGCTAGTGTAACTAGCAAGAATACCACGAAAGCAAGAAAAAGAAGTACGCTATTAACTATTAACGTACCTGTCTCTTCCGAAACGAATGAGTACTGTATCTATGTGTGCGCTACCATCGTTCCTTCTGAGTCT
+
@;ED<<@DFDCCBBAA><<<?BBCB>?@@?CDDD@C>A?CCCBBBB???:?=AACBCCCC3C?BBBBBBBBABB===?CCCC2@@;>;?@?4@@@=@AAABBC;;:;@BC@DCD?CBBCEDCBBBABBBCCC@BB@A=@BA@@@@@9@>@;;7;BBB@A@A@CCCCDD>????9929>889+3>;>BBBBB1<<<??@BBCBB@:=:<===0817:AAB?BBAAACA=?;899/7??;999???ABBBBBBC@@@BBBBCBBBBB?????B?@;@188=878:;
@ATNG8:03610:06198
GATGGTAGCTCTGCTCTGACTCTCGTACTCATTCGTTTCGGAAGAGACAGGTACGTTAATAGTTAATAGCGTACTTCTTTTTCTTGCTTTCGTGGTATTCTTGCTAGTTACACTAGCCATCCTTACTGCGCTTCGATTGTGTGCGTACTGCTGCAATATTGTTAACTTGAGTCTTGTAAAACCTTCTTTTTACGTTTACTCTCGTGTTAAAAATCTGAATTCTTCTAGAGTTCCTGATCTTCTGGATACACTCATGTGCACCTACCATCGTTCCTTCTGAGTCT
+
BBBD@CCBBCCCCCBBBCCCCDCCCBCCCCA@<@DDD;AB=B?CBBBCDD@DCCCD?C@CCBB=BAFDCBCCCCC@BCBBB5CB@CBCD>CDBB@BCC>DC;;;BCBC@CDDDCCCC?CCC?C?CCCBBBBB@BCCC?CCCCDBBBCCCCC@@@C@CCB?BB@D@BA?BBBCCC@CBBBB:B?B@BBDDE5CBAAA;A@@@@?ABBB?CDDD2@@@AD@D?@?<?BBBCBB?B?BBDCBB>A>@=AB@>>>@@>>>@@@AA;99946///@9@9@9::>A===?
@ATNG8:03612:06198
GATGGTAGCTATACGTATATCTATGTACTCATTCGTTTCGGAAGAGACAGGTACGTTAATAGTTAATAGCGTACTTCTTTTTCTTGCTTTCGTGGTATTCTTGCTAGTTACACTAGCCATCCTTACTGCGCTTCGATTGTGTGCGTACTGCTGCAATATTGTTAACGTGAGTCTTGTAAAACCTTCTTTTTACGTTTACTCTCGTGTTAAAAATCTGAATTCTTCTAGAGTTCCTGATCTTCTGGATAGCGACGCGATATACTACCATCGTTCCTTCTGAGTCT
+
;59C?BBBBBCCCBCCCCCBCCCCDBBCCF;<9<BBB=BBADACCCBCBC?CCBBB?B>AACC@C@CBBBB@ABBA?>???.<@<@@@A<ABBB@CBB?BA7999A9948BB?AACC?BB@:>:>A@>>>>>=BBCC9==?AA>>>:;;AAA@@@7;;@<BC=B;?@@@AA@@B7;;>@?2@<>;>ABBB/@@@AA8==AA@@@:;;56666)6///8496==:>@@@<>><@<?>;;//+/6:6:<??@@@==>A@@;;;=>=C=;888;5;:?=AAAAAA@>
@ATNG8:03616:06165
GATGGTAGTATCTGTCTACGAGAGCCAGAAGATCAGGAACTCTAGAAGAATTCAGATTTTTAACACGAGAGTAAACGTAAAAAGAAGGTTTTACAAGACTCACGTTAACAATATTGCAGCAGTACGCACACAATCGAAGCGCAGTAAGGATGGCTAGTGTAACTAGCAAGAATACCACGAAAGCAAGAAAAAGAAGTACGCTATTAACTATTAACGTACCTGTCTCTTCCGAAACGAATGAGTACACATCGTCGTGTCGTGCTACCATCGTTCCTTCTGAGTCT
+
BAA@?B;6655?ABBACEECA;;:;09<@9@;;:9=2:248<<===?A@<??9:9:7;;;'8/8=999;@337=3736?@@@+==:=9===2=CDGFBDDCBBBB@B?CC@BBB@BBCBBBCCFGEEDCCBB?AB:97;BCDCDCC@C@C;;8;@@BBBBC@CCCBBBACC?BBB599?>=5=993:>@@@/??:?@BABBB@@7;7;?AA:=:==A@@=@ABB@?@>??CBC>CBB?BB?@@BCCCCCBBBBBAABBAAABCCC@BC::9?C@C?CBBBAA??
@ATNG8:03617:06191
GATGGTAGCTCTGCTCTGACTCTCGTACTCATTCGTTTCGGAAGAGACAGGTACGTTAATAGTTAATAGCGTACTTCTTTTTTCTTGCTTTCGTGGTATTCTTGCTAGTTACACTAGCCATCCTTACTGCGCTTCGATTGTGTGCGTACTGCTGCAATATTGTTAACGTGAGTCTTGTAAAACCTTCTTTTTACGTTTACTCTCGTGTTAAAAATCTGAATTCTTCTAGAGTTCCTGATCTTCTGGATACACTCATGTGCACCTACCATCGAACTTGCAGAGTCT
+
;5?A:=BBBABBBABBBBCEGGBBBCCDBBAD?B@@@:@B@D@CBBACCCACCCBB?B6;9;>5A?CBBECC=<@<99:;;;%;<=<ADC?C=<A7B6555B5;;@ABC@BBBBCBBB@BBC@C?CCCCCCCF@CBBB>BCEBBBBDCE@AABBAB=@;;7<B@B@CBCBBBBBB?@@@@B9BBDADDEEF2BA;;;0;ABBBCB<;;5;;;;*;@@;;8;?BC@BBCC;;;?B@BBCCCC@CBCACGCBBBCBB;;;BBBC?BBB@BBABB?AA>ACBFBBBAA
@ATNG8:03570:06232
GATGGTAGCGCATATCAGCGCAGCCCAGAAGATCAGGAACTCTAGAAGAATTCAGATTTTTAACACGAGAGTAAACGTAAAAAGAAGGTTTTACAAGACTCACGTTAACAATATTGCAGCAGTACGCACACAATCGAAGCGCAGTAAGGATGGCTAGTGTAACTAGCAAGAATACCACGAAAGCAAGAAAAAAGAAGTACGCTATTAACTATTAACGTACCTGTCTCTTCCGAAACGAATGAGTACTATGTAGAGCTCTATACTACCATCGTTCCTTCTGAGTCT
+
CBDD@B9:;BBBABBBBCCCBBBBB=ABB>BBBA@@<@=@@A@CAA>@@<@>@AC@?>>>*;4;BCECCCCBAA<ACBCCCD5A@<@<AA@7A;;7;AAAA@@00+09<<8>>@<@BCBBBBBCCCCCCC994:C::6;BCBBC@A?A@DCC>BDDEDDAA>BCCCDD@@@<@BA=?@:9:58?><989999%9?;9:79??AAB9977AAA;?<?BCHFAHGB@@A@;?=@@@;@CC@@@@ABBBCCCCCABBBBBBBCAAABCC?C@=>D?B?B=A<@>>>@8
@ATNG8:03572:06259
GATGGTAGTACATGATAGACGACACCAGAAGATCAGGAACTCTAGAAGAATTCAGATTTTTAACTCGAGAGTAAACGTAAAAAGAAGGTTTTACAAGACTCACGTTAACAATATTGCAGCAGTACGCACACAATCGAAGCGCAGTAAGGATGGCTAGTGTAACTAGCAAGAATACCACGAAAGCAAGAAAAAGAAGTACGCTATTAACTATTAACGTACCTGTCTCTTCCGAAACGAATGAGTACTGCGTCTCACTCTCGCCTACCATCGTTCCTTCTGAGTCT
+
9:<D@CCCCCCCCBBBBBBD9;;DHADCC?CDDC;;;;?CCEDCBB?@@>@?BABAAAAA2A?CCCCCCBCCDG>C@:::::*:@=A2;;;-;CC?CDCDCADDC@C=BB<@@D?CCAABBBBCCCCBBBBA=AC@@>ACC@BD::7;=BBB?CGGDDBBB?BBBDDD?CC?CBB>AAAAB9A??9<<<>=1=A?C>??CFDAB<><?AAA595:ABBB?BA@@AAA=@=@BD>EBB?CBCBBACCBBBCCDCBBBCCCBC?BCC@CBBBC@C@C@CDDCCA@B
@ATNG8:03573:06224
GATGGTAGCAGACGTGACAGAGCGCCAGAAGATCAGGAACTCTAGAAGAATTCAGATTTTTAACACGAGAGTAAACGTAAAAAGAAGGTTTTACAAGACTCACGGTTAACAATATTGCAGCAGTACGCACACAATCGAAGCGCAGTAAGGATGGCTAGTGTAACTAGCAAGAATACCACGAAAGCAAGAAAAAGAAGTACGCTATTAACTATTAACGTACCTGTCTCTTCCGAAACGAATGAGTACAGAGAGTACGATATGTCTCCATCGTTCCTTCTGAGTCT
+
:<;C?CCCCCCCCCCBBBBBBEDBB=BCD@CCCC@?>?@CCCCCCC?AA>B@BBC@@@@@2@?BBBBCBBBAA>6=>9;;;;*;?>B5::;*:BD@CBABCBCC@B@B@CC@CBB?BAAACDDDBBBCDDCBC?CBBB?BBBCBBAA>C@C??>?BBCCAA?=?AAAAA?CC?AAB=??CCC;???=@ACCC3BB?B??>CAAAA8;7;AAA3838ABAA?AAAA@@@;@;@@A;ABB?BAACCCBBBBBBBCCCAABBBBBBBB><<<AB>B?C?CCBB@>>>
@ATNG8:03574:06233
GATAGTATCTGTCTACGAGAGCCAGAAGATCAGGAACTCTAGAAGAATTCAGATTTTTAACACGAGAGTAAACGTAAAAAGAAGGTTTTACAAGACTCACGTTAACAATATTGCAGCAGTACGCACACAATCGAAGCGCAGTAAGGATGGCTAGTGTAACTAGCAAGAATACCACGAAAGCAAGAAAAAGAAGTACGCTATTAACTATTAACGTACCTGTCTCTTCCGAAACGAATGAGTACGAGAGAGCACACGTGTCTACCATCGTTCCTTCTGAGTCT
+
A@BDA@@?BCCBBCCCCCCBAA?@BC?BBAAAA7;6;A@>>??=>B?C@BBABBFDE3B>@>=997839;;19;44444$5;;<4999&9@<<<;69=>=9;4;>@A>BCE@BBCBCCEDAAADCCCDE@BB@A>@CBA@?::5;?BAB@BCCDCDBB?BBCCBB@BD?AAA?BBBBD=BBA????=<,<<8?@AAC@?>@6;5:9::0818>BBA=@;:89??<?<88834;:6:>BB@AA999>>B@????>@CAAB@>>8<877?;??C<??CBBB@>
@ATNG8:03574:06242
GATGGTAGTGTCAGTGCGCGTCGTCCAGAAGATCAGGAACTCTAGAAGAATTCAGATTTTTAACACGAGAGTAAACGTAAAAAGAAGGTTTTACAAGACTCACGTTAACAATATTGCAGCAGTACGCACACAATCGTAGCGCAGTAAGGATGGCTAGTGTAACTAGCAAGAATACCACGAAAGCAAGAAAAAAGAAGTACGCTATTAACTATTAACGTACCTGTCTCTTCCGAAACGAATGAGTACGAGAGAGCACACGTGTCTACCATCGTTCCTTCTGAGTCT
+
;55<8=BCBCCBBBBBCCCABACCD@DCC@CCCC9::;?@AECCCD@CC?A?ACBCCCCC3C?CCAABCCEBBB<AA?@@AA0AC@C=AAA9ABC@CBCCCCCBB@B@CCADBA?BCDBBBCCCCCECCCCD?CCBDCCAAABBCD@B?B@@>@CBBBBBB?BBBBCC@BB@>>>388888*:==9999999%0>;<///==AAA8;88?BC7;7;ACCI@CBCBBAA<@>?CF@CCC?AABCCCCABBBBBBBBBBBBBBBCCAA>ABA?B<><>?BACBBBAA
@ATNG8:03575:06248
GATGGTAGTGATACAGATCAGACTCCAGAAGATCAGGAACTCTAGAAGAATTCAGATTTTTAACACGAGAGTAAACGTAAAAAGAAGGTTTTACAAGACTCACGTTAACAATATTGCAGCAGTACGCACACAATCGAAGCGCAGTAAGGATGGCTAGTGTAACTAGCAAGAATACCACGAAAGCAAGAAAAAGAAGTACGCTTTTAACTATTAACGTACCTGTCTCTTCCGAAACGAATGAGTACGATGAGATCTCGTGTGCTACCATCGTTCCTTCTGAGTCT
+
:9:C;CBBBBBBBCCCCABBDCCBD?BBD?DCDCBB?B@BBCCBBC?BB?A?BBCABAAB2B@CCA@ACACAAA;CBCCCCC1CC@D6999.:@@;@CCCCECCC@C@BB?BCE@BBBCCCCCCDDFC@BBE@CBBC@BBBBCCBB;@<@??=@DEDCBAC?CCCCCA?AB?ABB=@@988*:??;?EEFD3BB?@???BBBBB9A=@@@A>A????@@;?::::??;@=AAA9AAA=@@@@@?BAA@>>>ADA>@>>=8;:CAA;=>>@A<A<A;@@>A?<<<
@ATNG8:03575:06249
GATGGTAGCGCGACGAGCGTAGACCCAGAAGATCAGGAACTCTAGAAGAATTCAGATTTTTAACACGAGAGTAAACGTAAAAAGATGGTTTTACAAGACTCACGTTAACAATATTGCAGCAGTACGCACACAATCGAAGCGCAGTAAGGATGGCTAGTGTAACTAGCAAGAATACCACGAAGCAAGAAAAAGAAGTACGCTATTAACTATTAACGTACCTGTCTCTTCCGAAACGAATGAGTACCTCTCAGACGCTCGTCCTACCATCGTTCCTTCTGAGTCT
+
:;><5@;?BBC@@@CEDDCCCCAAA=@BE?;;;B;;29.44595<@5=:4=4=?A@ACCC1<6;;;783====>4////;;;*:<9=.955&5BB?BAAA=BA;;.9:==:99:;@@>;@ABBBCCCCCB;;7;AA@>@@@AAAAA?B@C@@=@BA@BBBD>A@>>?@<???B?>10000,/:>6:::::,=@?BBBBBB>>===9;:::<@;>>AAA=@??>>::4717;;684404:99;::6??:??B=======<7197717999@>@?C<>>A@@ABB
@ATNG8:03576:06254
GATGGTAGCTCACGTACGTCACACGTACTCATTCGTTTCGGAAGAGACAGGTACGTTAATTAGTTAATAGCGTACTTCTTTTTCTTGCTTTCGTGGTATTCTTGCTAGTTACACTAGCCATCCTTACTGCGCTTCGATTGTGTGCGTACTGCTGCAATATTGTTAACGTGAGTCTTGTAAAACCTTCTTTTTACGTTTACTCTCGTGTTAAAAATCTGAATTCTTCTAGAGTTCCTGATCTTCTGGAGATACACATGATACTCTACCATCGTTCCTTCTGAGTCT
+
:88939;999455555<=@ABC;;:A:99BBE>B;<;7;B?B@CBBBBBB>ABB@@;@,0)0;<3<6<8=:???=?==??==,77/38;;3<:::8??<<>@-//==88:?BCCAAAC?BBC?><>>AAA>>>:==?@;===?>888>>?=====?;;;;=>><>=ABAC@>>>A596666(56=456666(5=665(599999;525+5252$28:8=;C7=>9><;778<6<;@@A>>>7::A;:;;AA==///7<>887>:::1879:A<A<@;=9///697
@ATNG8:03582:06259
GATGGTAGCTCACACATAGATACAGTACTCATTCGTTTCGGAAGAGACAGGTACGTTAATAGTTAATAGCGTACTTCTTTTTCTTGCTTTCGTGGTATTCTTGCTAGTTACACTAGCCATCCTTACTGCGCTTCGATTGTGTGCGTACTGCTGCAATATTGTTAACGTGAGTCTTGTAAAACCTTCTTTTTACGTTTACTCTCGTGTTAAAAATCTGAATTCTTCTAGAGTTTCTGATCTTCTGGGTCTCTCTCTCACGCACTACCATCGTTCCTTCTGAGTCT
+
ABBC@CCCC=====DCBAAAA==?CGMIFC;;7;AAA=BCAG@CCCCCCC@CBB@A>;9BB>C@C@BBBBBC@@@>;;;::'4:5<BCE@DABC@CBB;@A7;;@CDD@CCCCCCEE@BBB@D?CCCB9;:@<@ABB?CCCBB@@@@@@BBEDCC?BBC@CE@B@BAAAABBBB@BDFDD;C@D@AAAAA0AB@AB0;;A;<<A@AB5;;;;*;DDCC@BACJ@CBBCBBBD=BACB@@@<@:;;7<A@BBDDCBBBBBBAA@@@<@A@@@@C?C?BCDDDCAB
@ATNG8:03586:06215
GATGGTAGCTCACGTACGTCACACGTACTCATTCGTTTCGGAAGAGACAGGTACGTTAATAGTTAATAGCGTACTTCTTTTTCTTGCTTTCGTGGTATTCTTGCTAGTTACACTAGCCATCCTTACTGCGCTTCGATTGTGTGCGTACTGCTGCAATATTGTTAACGTGAGTCTTGTAAAACCTTCTTTTTACGTTTACTCTCGTGTTAAAAATCTGAATTCTTCTAGAGTTCCTGATCTTCTGGTCTACTACACTGTACTCTACCATCGTTCCTTCTGAGTCT
+
956?;>CDBBB9;;CC@<ACCCCBCBBBBBBB>B<;<7;D>B=AA@CBBC?BBC@@<@?BBBC@C@CAA@A???A?CCBBB3CF@BBBC>BBBB?ACC?BC599AAAA@BBCCBBAB?BCD:=9;>>>A>>>:?@AA;;;;>>>>>@AAAAA<<<=??A;A@;@;===???AAA<???BB5B<@:>>CCD/A@<<=*//6///::;@=DDDA/A>??D<?<>>:=@@?===:=:>>???B587C====@DBBB????BBAAAB??<?===>;>=C7::?@ACAA
@ATNG8:03586:06236
GATGGTAGTATATCGCGTCGCTATCCACGAAGATCAGGAACTCTAGAAGAATTCAGATTTTTAACACGAGAGTAAACGTAAAAAGAAGGTTTTACAAGACTCACGTTAACAATATTGCAGCAGTACGCACACAATCGAAGCGCAGTAAGGATGGCTAGTGTAACTAGCAAGAATACCACGAAAGCAAGAAAAAGAAGTACGCTATTAACTATTAACGTACCTGTCTCTTCCGAAACGAATGAGTACTATAGACTATCTGAGACTACCATCGTTCCTTCTGAGTCT
+
888:<AABBA@99///9;9///9//)////)/:<566;>9<BA585A=?A4:69>;>BDDC3C?BAABBCCAA@@9>=<9;;;';?:;:>>>4@BB?CCCCBCCB@??>BB>@?C?=@<?AABBCCCCC;==F@BBBB=@@AAAC@A<A@B;;8;BBABBBC?BCCCCF=AAAAAA5:9==<5=:9399999(9>9?@@ACCCB?<?8;9:;3;49=A@@=@B@@@AA>A?ACE?DCC?@?@CCCFCBAA:::B=:;:;:::BCBB?@@=00*06:6:::=;;::
@ATNG8:03591:06245
GATGGTAGCTCTGCTCTGACTCTCGTACTCATTCGTTTCGGAAGAGACAGGTACGTTAATAGTTAATAGCGTACTTCTTTTTCTTGCTTTCGTGGTATTCTTGCTAGTTACACTAGCCATCCTTACTGCGCTTCGATTGTGTGCGTACTGCTGCAATATTGTTAACGTGAGTCTTGTAAAACCTTCTTTTTACGTTTACTCTCGTGTTAAAAATCTGAATTCTTCTAGAGTTCCTGATCTTCTGGTGCGCTACAGTCTCTCTACCATCGTTCCTTCTGAGTCT
+
CCCC>ABCCCCBBCBDDBBBCCCCFBBBCBBB@CBBB>BC?B@BCCCDCC?CCCBC@BADBBB?EBDDCCCCCCCABA@@@1ACACCFD>DCBC?CCC@BB=A@@A@A?ACFFCCCC@CBC@C@ECCCBBBC@CCBB?BCCCDBBBBAAACBCCD@CBA?AB?C?CCCCCCCCC@DDDDD:C@D@CCCCC5BCCCC>CCCCCCCBBB?BBBB5BCCCD@C@CD?CBDDCBB?B@BBBCBA<?9:6:BBBBBCCCCCCBCDCCCCBBABCCAF@C@BBCECC9:
@ATNG8:03600:06216
GATGGTAGCGCACACATAGATAAGTACTCATTCGTTTCGGAAGAGACAGGTACGTTAATAGTTAATAGCGTACTTCTTTTTCTTGCTTTCGTGGTATTCTTGCTAGTTACACTAGCCATCCTTACTGCGCTTCGATTGTGTGCGTACTGCTGCAATATTGTTAACGTGAGTCTTGTAAAACCTTCTTTTTATGTTTACTCTCGTGTTAAAAATCTGAATTCTTCTAGAGTTCCTGATCTTCTGGTATGACTAGTGTACTACTACCATCGTTCCTTCTGAGTCT
+
;@@B@DCCBBBCBBCCCCCDA@?@DBBBEBA?ABBB=AA?B?BBCDDBB@CCCCCBEAECCC@C@CCBAACCDDAABBBB5BH@BBCC?CCAB@AEE@BA?ABCBCD?BBCCECBB@CCC?B?BBBABB@@<@BAB=AACBB@@@CCCCBBBBD?CBB@BB?B?CBDCCCCCC>B;;;;.;>E@GHDED5BACEH>CBCCFGGCCC<AAAA0ABBCCAB@BCACCCCCCC?B?@A@BCC?BBC@CDCCCCCCCCCCCCCCBCCC@CCB@@=@>B?BCDCCCBB
@ATNG8:03602:06242
GATGGTAGTAGTACACTAGTCATACCAGAAGATCAGAACTCTAGAAGAATTCAGATTTTTAACACGAGAGTAAACGTAAAAAAGAAGGTTTTACAAGACTCACGTTAACAATATTGCAGCAGTACGCACACAATCGAAGCGCAGTAAGGATGGCTAGTGTAACTAGCAAGAATACCACGAAAGCAAGAAAAAAGAAGTACGCTATTAACTATTAACGTACCTGTCTCTTCCGAAACGAATGAGTACACACTCTACATATGACACTACCATCGTTACCTTCTGAGTCT
+
<=:;.44499::<;;666;;;4444.4::69;0000/)/:9::99454.4399;:::::'86<4495994888(33444444#44.5.555&/;;5//////9==5:59:3944.4;;996<<@CCCAA@BB?@==?<>....../)/)/44.4<4455557544;9=3//*///06888;3;881333333#333333::88587<79>88076:69;?9::99993-3-3:<4<<<455::<<=886:66///666/4433;;33-3333:0347<045:88;::
@ATNG8:03603:06226
GATGTAGGCGAGAGTGAGACGCAGTACTCATTCTTTTCGGAAGAGACAGGTACGTTAATAGTTAATAGCGTACTTCTTTTCTTGCTTTCGTGGTATTCTTGCTAGTTACACTAGCCATCCTTACTGCGCTTCGATTGTGTGCGTACTGCTGCAATATTGTTAACGTGAGTCTTGTAAAACCTTCTTTTTACGGTTTACTCTCGTGTTAAAAATCTGAATTCTTCTAGAGTTCCTGATCTTCTGGATATGAGTGACTCGTGCTACCATCGTTCCTTCTGAGTCT
+
@@ACCCC@CCCBBBCBBBCBBCDDDBBCC@@;>>@>7@B?B@BBBCCCD@CCCCC@CACCCC@C@CBBACCB@?5;;::*4=5<333(3::;7<<<8::655BBBB?CCBBBCCD@BCC@C:9:?C???A@BABC768?=887>>>>99888=8=A=5:9+/)///897777.229::*503.36666'6.-(-2,222---3..2.5555(5885505355/596<=??;?;@@?<<<-//=9:967:///====BB=>>@@@:>;;;?;?;?<@@@??>==
@ATNG8:03607:06213
GATGGTAGCTCACGTACGTCACACGTACTCATTCGTTTCGGAAGAGACAGGTACGTTAATAGTTAATAGCGTACTTCTTTTTCTTGCTTTCGTGGTATTCTTGCTAGTTACACTAGCCATCCTTACTGCGCTTCGATTGTGTGCGTACTGCTGCAATATTGTTAACGTGAGTCTTGTAAAACCTTCTTTTTACGTTTACTCTCGTGTTAAAAATCTGAATTCTTCTAGAGTTCCTGATCTTCTGGCTCTCGTAGACAGATACTACCATCTTTCCTTCTGAGTCT
+
:48>5;;BCC<?///9///::BCBABAAACCD@;;;J?HF@B?AAACCCE@CBBBB?B7;;@<9=<>00/;;;;?6ABDDD2AA?CCBB>BBBB=??B<???AA?BBB?BBBBCBBB@AAA?@<@A>>>@@@;@@@F588=@??B@@@AA@@@@@;;;<>HK<>;>==;>>99;6999;;-827322222$25555.555...833548:::*955596;6:>7>AAD=??;?<?>;;//,/6;6;88>AA>>>=@@?;<<@A@A;===>?7?9=:=?:9:///
@ATNG8:03615:06223
GATGGTAGCGCACACATAGATACAGTACTCATTCGTTTCGGAAGAGACAGGTACGTTTAATAGTTAATAGACGTAACTTCTTTTTCTTTGCTTTCGTGGTATTCTTGCTAGTTACACTAGCCATCCTTACTGCGCTTCGATTATGTGCGTACTGCTGCAATATTGTTAACGTGAGTCTTGTAAAAACCTTCTTTTTACGTTTACTCTCGTGTTAAAAATCTGAATTCTTCTAGAGTTCCTGATCTTCTGGACAGAGTGTGCAGATACTACCATCGTTCCTTCTGAGTCT
+
88:??>>96666>566>BCAAAB@@=555949.4999044.5.59555994999555)54994500:==0//://)/:6:::::'444)44<=6<<<=7<5925:256>>>><BBCCCCCC?CBJ@B=BBBAA@9929@99.9??99699==B?<@<@A>::9AED?C?CCB@AABC@<@9::::*:<B9@>@@@0?ABB@:@9;9?@BCCC@CFGG1CA@AB?C@CC@CCCBBAB8;6;@@000-00@;@=BCCDBCCCCCCCCCBBAA?A;;9A<B?E:;;ABABCC
@ATNG8:03616:06237
GATGGTAGGAGACACGTCGCACACGTACTCATTCGTTTCGGAAGAGACAGGTACGTTAATAGTTAATAGCGTACTTCTTTTTCTTGCTTTCGTGGTATTCTTGCTAGTTACACTAGCCATCCTTACTGCGCTTCGATTGTGTGCGTACTGCTGCAATATTGTTAACGTGAGTCTTGTAAAACCTTCTTTTTTACGTTTACTCTCGTGTTAAAAATCTGAATTTCTTCTAGAGTTCCTGATTTCTGGGTGCGCTACAGTCTCTTCTACATCGTTCCCTTTCTGAGTCT
+
:>@<7;;@=A<666<;;;??CA;@;=;;>BBB?BCDG?EC@CACBB@@A@:=0---(-(--583838:<>>:;;:488:::+:<3:773(33384:33-3;,3739;;4::=8<///175?;?;>==878676;<;949;;777:777=??>;;:.655/..(.(-7--.8;66.35688)2+23222222#279==3:::988222568;;;)3./.6055.55/5662222,2488222'299:.77766<2./--,2,,(---333559+22'25,57555.--
@ATNG8:03572:06276
GATGGTAGTCTCAGATAGTCTATAGTACTCATTCGTTTCGGAAGAGACAGGTACGTTAATAGTTAATAGCGTACTTCTTTTTCTTGCTTTCGTGGTATTCTTGCTAGTTACACTAGCCATCCTTACTGCGCTTCGATTGTGTGCGTACTGCTGCAATATTGTTAACGTGAGTCTTGTAAAACCTTCTTTTTACGTTTACTCTCGTGTTAAAAATCTGAATTCTTCTAGAGTTCCTGATCTTCTGTAGATACACATGATACTCTACCATCGTTCCTTCTGAGTCT
+
BBAB@BBBBBBBBBBABBAACBC@AA;;;ABD?CBBD>CC@D@JCCGCCB?B@=??:?8@<4429.94;@@@@?C=@@BA@)55.44:>6>;5616;<7>?:9:;AAB>BBCCBCBDACCG?@=CDAAACECACCCB@CCCCDDC000>>000>>600/+4<7<7<55555<:=8;;;==0949659999$959@@5?>>?AAAABB?BBBB1B>@@B;A9@@>AB;;;AA@C@BAA@@@>AAAAAC;;:@::9:99CBBBBBBB?BCAAB?B=@>@@BB?:::
@ATNG8:03578:06272
GATGGTAGCTCACGTACGTCACACGTACTCATTCGTTTCGGAAGAGACAGGTACGTTAATAGTTAATAGCGTACTTCTTTTTCTTGCTTTCGTGGTATTCTTGCTAGTTACACTAGCCATCCTTACTGCGCTTCGATTGTGTGCGTACTGCTGCAATATTGTTAACGTGAGTCTTGTAAAACCTTCTTTTTACGTTTACTCTCGTGTTAAAAATCTGAATTCTTCTAGAGTTCCTGATCTTCTGGGATGTGTGCGCAGTGCCTACCATCGTTCCTTCTGAGTCT
+
AAAB?CCCCCCCBCBC;9=FCBBBBBEDBB;;:;BFE>CB?A=ABAB@BB?BCDBB?BACCCC@C?BBBCBCA??<BAA??1AB?CBBB=BBBB@CBC@CD=??BBBA>ACBBBBBB@BBB@A<AA>>>AAC;<=>=587<799::;===?>==><;:;<=<8=:>>>@@A><<88>>AA2A9;676666)6;---)--3---765719775(5899;5:4<86>><95556949=<=;;:998<08///:66:=>@;;:B7;;>;==<>A=A9=9;;;??AA@
@ATNG8:03587:06268
GATGGTAGCTCGCTGATGATATCTCCAGAAGATCAGGAACTCTAGAAGAATTCAGATTTTTAACACGAGAGTAAACGTAAAAAGAAGGTTTTACAAGACTCACGTTAACAATATTGCAGCAGTACGCACACAATCGAAGCGCAGTAAGGATGGCTAGTAGTAACTAGCAAGAATACCACGAAAGCAAGAAAAAGAAGTACGCTATTAACTATTAACGTACCTGTCTCTTCCGAAACGAATGAGTACATAGATATACGTATAGCTACCATCGTTCCTTCTGAGTCT
+
55<=5::<<<::;;;;>>ABBCC@=>BBA;A;99?B:@9;;>>>=>754034999::===+=:=88:8777333(3344444$4;5:.555&5::5<>>?<<<<C:@<=;8;//)/:9:<>?=>??>==A?G@AAA@<B@AA@@@C?@;@0.*..:....>>:;:99994874:88277333(737/7@???/;<87773;;<<?16.5555.5266<==:<<;;;;;8=9==>8>::6:88==@=?998??A??=>957627:75/5...96;39533388877
@ATNG8:03588:06261
GATGGTAGAGAGACTGTAGCGCACCCAGAAGATCAGGAACTCTAGAAGAATTCAGATTTTTAACACGAGAGTAAACGTAAAAAGAAGGTTTTACAAGACTCACGTTAACAATATTGCAGCAGTACGCACACAATCGAAGCGCAGTAAGGATGGCTAGTGTAACTAGCAAGAATACCACGAAAGCAAGAAAAAAGAAGTACGCTATTAACTATTAACGTACCTGTCTCTTCCGAAACGAATGAGTACTATGTAGAGCTCTATACTACCATCGTTCCTTCTGAGTCT
+
;:;B@CCCBBBCCCBBBCCCCBBBC>CCC@DCCCAA?A?BABCCCC@BB?B@CCDAACCC3B?BCCBBBBB???8=A;;;;;*;C=A=AA@3AAA=ABCBBBCCC@B@CFGCBB?BBCCCCCDCCCBBBEA@;?@@@=ABBDCCAA>A@C@A>ACCDCCCD?DCCCCC@BB????<?????8=>>;:9::9:%0=;90/0?;BBA<=:76<=0:2:>BBA=AAAA@@A<@=?FF>DAA>ABBEDBBBBBBCCCCBB>>>??????A<A===B<A5:6:<>@@@>>
@ATNG8:03592:06266
GATGGTAGCTCTGCTCTGACTCTCGTACTCATTCGTTTCGAAGAGACAGGTACGTTAATAGTTAATAGCGTACTTCTTTTTCTTGCTTTCGTGGTATTCTTGCTAGTTACACTAGCCATCCTTACTGCGCTTCGATTGTGTGCGTACTGCTGCAATATTGTTAACGTGAGTCTTGTAAAACCTTCTTTTTACGTTTACTCTCGTGTCAAAAATCTGAATTCTTCTAGAGTTCCTGATCTTCTGGTGTCTGATCTGTATCACTACCATCGTTCCTTCTGAGTCT
+
:9:C;DDCBCCBBBCCCCCCCCCCCABCCCBB?B@AA<ACC@CCCCCCC?CCCCC@C?CDDC@D@FDCBCCCCD?CCCCC1DC@BBCD>CCBC?CDEADC?BABCBD@CBBBBBCB@BBD@D?EBCCABBD@CCCC?CCCCC@@@CCDCBAABC@C??>@E>@>ACDDCCCDD@C;;;;6;?C?BCCCC3BBBBC>CCECCCCCBCA@@@@,@AAAC@B@CD@CCDDCCC?C?BBBCCC>AAC@FJBBBCCCCCCCCCAAA@CC?BBBCC@C@C@BBBCCDBB
@ATNG8:03596:06283
GATGGTAGTGTCATATGAGAGTGTGTCTCATTCGTTTCGGAAGAGACAGGTACGTTAATAGTTAATAGCGTACTTCTTTTTCTTGCTTTCGTGGTATTCTTGCTAGTTACACTAGCCATCCTTACTTCGCTTCGATTGTGTGCGTACTGCTGCAATATTGTTAACGTGAGTCTTGTAAAACCTTCTTTTTACGTTTACTCTCGTGTTAAAAATCTGAATTCTTCTAGAGTTCCTGATCTTCTGGGTCTCTCTCTCACGCACTACCATCGTTCCTTCTGAGTCT
+
A@AA=ABAAACCCDCCCCCCDCAA@BBBBBB?BDDD>BB?B@BCEBBBJAICBBB?B>BCBB?CACDCEDBBBB?A@A@@,@?;:9;:,:>=@<@BA=CC89:<;:@>@ACBBCCC?ABDGD@F;;9;BBEACBAB@CHHEEFGCCCAAA@AA@<ACC>BA?B@BDBBCCDBB@BBCDB:B=A=;;;;;*;;;;C;AACBCCCAAA4;;;;*;@@BB?B;A??@@@CDAA:;7;BB@@@?B@@A>ACCCFCCCCDCFFBBBCDCA;;;@@<@5;5;AAABCCB
@ATNG8:03599:06285
GATGGTAGTGCGTGAGAGAGAGACCCAGAAGATCAGGAACTCTAGTAGAATTCAGATTTTTAACACGAGAGTAAACGTAAAAAGAAGGTTTTACAAGACTCACGTTAACAATATTGCAGCAGTACGCACACAATCGAAAGCGCAGTAAGGATGGCTAGTGTAACTAGCAAGAATACCACGAAAAGCAAGAAAAAAGAAGTACGCTATTAACTATTAACGTACCTTTCTCTTCCGAAACGAATGAGTACGAGAGAGCACACGTGTCTACCATCGTTCCTTCTGAGTCT
+
;9:;26>BBBBBCCCCCCDDCCCCC>CCC@DFDD@@?A@BBDCCCDCBB<@>ABBCCCCC3C?CCCCCCCCCCC>CCCCDDD3CC=B6:;;6<DDAHCCCBBBCD@D@BA?CCC?BBCCCCCCBBBB@:::;4<;;;;,9@><>>00*/)/;A9CCBBBB@@=@@@@B@;00,000,00=@>?2?::3:@@@@@(?@?@=>>AAB9:79@AA??<?>>=A;;5;;0;AAA>B>BBA<BBB@ADDDCCBABBBBBBBCCBBBBBCB@@@<>787828:@<@BBB999B
@ATNG8:03602:06280
GATGGTAGCAGACGTGACAGAGCGCCAGAAGATCAGGAACTCTAGAAGAATTCAGATTTTTAACACGAGAGTAAACGTAAAAAGAAGGTTTTACAAGACTCACGTTAACAATATTGCAGCAGTACGCACACAATCGAAGCGCAGTAAGGATGGCTAGTGTAACTAGCAAGAATACCACGAAAAGCAAGAAAAAAGAAGTACGCTATTAACTATTAACGTACCTGTCTCTTCCGAAACGAATGAGTACGTGTGCGACGTGTCTCCTACCATCGTTCCTTCTGAGTCT
+
::9@;?CCBEBCCBBBCCBBBC<;;?B@@?@ABCBC@B@DCBBCCC?CC?C@BBBDCCCC3B?BBBBCCCAAA@8=>;;:;;*:;5;9@@@7@ACABBBC<;9AA;A@@@>@CC@CCCBBBEDCCCCCCDCC@BCDD@CCCCCC@?<@?CBB?CGDCCCCC?DCGBBA=::5:A>9>=7777(877/899999$9;8;@:@==AC=0262:=>,8.6:@@?5;99<<<>;=9===7===@??=BBA@@@>???DBBBBCC==8;@B>68///0*0:;+99@A@AB@
@ATNG8:03610:06273
GATGGTAGATACTCGCTGATACACCCAGAAGATCAGGAACTCTAGAAGAATTCAGATTTTTAACACGAGAGTAAACGTAAAAAGAAGGTTTTACAAGACTCACGTTAACAATATTGCAGCAGTACGCACACAATCGAAGCGCAGTAAGGATGGCTAGTGTAACTAGCAAGAATACCACGAAAGCAAGAAAAAAGAAGTACGCTATTAACTATTAACGTACCTGTCTCTTCCGAAACGAATGAGTACTATAGACTATCTGAGACTACCATCGTTCCTTCTGAGTCT
+
@@@D@CBBBCCCCCCCCCCCCCCCD=BCC?BBBC?@>A@BBDCBBA?BCAD?BAA9999:(:8?CBBBFDB???5<>9:::;*;@>C5;;;*:??;@CCHGCBBA?C?CC?BBB?BBCCCCCCCDFCCAAAC?CCBB?BBCACC:97;?B@@?ACBBBCCC@CCCB??<??9?@@:?>99927;;8778898%9>;>98:CBBAA3836;>?4;7;ACCC@CBAAA@=9=:999/:@@>BBCCCCABABCCCBBBBBBBABBBCCC?B@@AC?C@D?BBB?>>>>
@ATNG8:03611:06265
GATGGTAGTGTCATATGAGAGTGTGTACTCATTCGTTTCGGAAGAGACAGGTACGTTAATAGTTAATAGCGTACTTCTTTTTCTTGCTTTCGTGGTATTCTTGCTAGTTACACTAGCCATCCTTACTGCGCTTCGATTGTGTGCGTACTGCTGCAATATTGTTAACGTGAGTCTTGTAAAACCTTCTTTTTACGTTTACTCTCGTGTTAAAAAATCTGAATTCTTCTAGAGTTCCTGATCTCTGGTATGACTAGTGTACTACTACCATCGTTCCTTCTGAGTCT
+
;AAC@BBBBBCEEBBCBCCCCCCBBBDCB@9:09<=<5=>9=<=@@D966AECCED?D?ABCC@E@CCECC@@@@<;;;;;*;C<@@CB?BDAA=A;;6;A=AABAA@>BAAACC;<5;:;49299@@BCCC?BBBB?BCCDDCCCCCBBCCCCC@DCE?BB=@=@CBBAAC@D@B;;;;-;=A?BCCCB0??;:;/9>?ACCC@AA5;;;;;$;;:A>@@:?B<?BBBCBD@D?BBBCBAABA=:;9CCBBBDDDFCCCCCBBE?AABBB?C@C@CDCBBAA:
@ATNG8:03614:06300
GATGGTAGATATATGCACGCTCTACCAGAAGATCAGGAACTCTAGAAGAATTCAGATTTTTAACACGAGAGTAAACGTAAAAAGAAGGTTTTACAAGACTCACGTTAACAATATTGCAGCAGTACGCACACAATCGAAGCGCAGTAAGGATGGCTAGTGTAACTAGCAAGAATACCACGAAAGCAAGAAAAAGAAGTACGCTATTAAACTATTAACGTACCTGTCTCTTCCGAAACGAATGAGTACACATCGTCGTGTCGTGCTACCATCGTTCCTTCTGAGTCT
+
>CC>666====666?><666;;=>>7;;A>B@9;943939::::::8;;7;778333333$36;;<C::7=877.7849944$49.4.444&5<<7;;<=<;;9;4;4;?;A@@<@9:5@@<@A@@@@AA?>>A:9:=AAACB::;?C@CCC@CCCABB@@=?>>?=>:==4337-7/69>3///5/////$-739///88<;8(//(/..949.3355454/////:)/+/>>2:990844<<;:888<=B=599:8788;;>78199879;@=@>B=<8<:33
@ATNG8:03617:06294
GATGGTAGTAGTACACTAGTCATACCAGAAGATCAGGAACTCTAGAAGAATTCAGATTTTTAACACGAGAGTAAACGTAAAAAGAAGGTTTTACAAGACTCACGTTAACAATATTGCAGCAGTACGCACACAATCGAAGCGCAGTAAGGATGGCTAGTGTAACTAGCAAGAATACCACGAAAGCAAGAAAAAAGAAGTACGCTATTAACTATTAACGTACCTGTCTCTTCCGAAACGAATGAGTACTACTCTCAGAGACACACTACCATCGTTCCTTCTGAGTCT
+
::/000/@ABBCCDCGFCCCB:;;;6;AB>BB@@;;:;@DDJEDCC@CB<@<;;<CBGGD2DACD9;9BAB=AA<??;>@@@+=A;@2::9*:9:4:;;;A@@>@<??AB?CCE@BBDBBBBBCCCCBAAIH@B;;;?@@@@@@??;A@C;<7;CBBCCDD?AAAAA@=9:3:AA8<>9992399>CBDCDC)BB?BBBBCCB@@<@=@@@@<@<@@B@@>@C@@?BB=@>AAB=BBC>??CBBBDA???BBBBBBBB@A86588=59=85717-6-555;;<==
@ATNG8:03618:06306
GATGGTAGCGCGACGAGCGTAGACCCAGAAGATCAGGAACTCTAGAAGAATTCAGATTTTTAACACGAGAGTAAACGTAAAAAGAAGGTTTTACAAGACTCACGTTAACAATATTGCAGCAGTACGCACACAATCGAAGCGCAGTAAGGATGGCTAGTGTAACTAGCAAGAATACCACGAAAGCAAGAAAATGAAGTACGCTATTAACTATTAACGTACCTGTCTCTTCCGAAACGAATGAGTACGTGTCGACGTGTCTCCTAACCATCGTTCCTTCTGAGTCT
+
A@@@<;=CB@@AAABCDGCCCCDDI?BCDBAB@A@@;@?CD?@?=D:>?676;0//:;;;+;5;8<?A==9888)97;ACCC1=A8<5>??7?BC@ABABCCCCC?C@@@>@BB@BABCCCBCCA;;:@@@D?DB@?;>A@9:;A@=A?;;;<@CCC;:;C<;00000<<<9<73,3337718::49::?5?CD?BB??>ABBA=A?B@A@@C@;:;@@<@CCABBB@BAAAA<AAA:?>@>><?987/////666...72.-(-,---596=8=9:::;;;;;
@ATNG8:03573:06357
GATGGTAGCGCGACGAGCGTAGACCCAGAAGATCAGGAACTCTAGAAGAATTCAGATTTTTAACACGAGAGTAAACGTAAAAAGAAGGTTTTACAAGACTCACGTTAACAATATTGCAGCAGTACGCACACAATCGAAGCGCAGTAAGGATGGCTAGTGTAACTAGCAAGAATACCACGAAAGCAAGAAAAAGAAGTACGCTATTAACTATTAACGTACCTGTCTCTTCCGAAACGAATGAGTACTGCGTCTCACTCTCGCCTACCATCGTTCCTTCTGAGTCT
+
A@@B@CCGCCC@AACCCCBECCCCD<BBCACBBC999;?BBCCCCC@CC?B?BBCCCDCC2A>ACCCCDDDBBB=BBCCDDD3CC@C@CCC;CCEADCCCCCCCE?B?BA=@BB?BBCCCCCCCCCBBBBBD@DBBB?CBBDABBC<@<?@@=@CCCCCCC?AACBBB?BB>AA@499999+9993:@@AB2AD@C9::BCCBB:=:>@AC3858?CBC@BBAA@9949;???:AFG?BBCCCBAADCBCCCBAAABBBCC@CCCACAAAB@C@B?BBBAAABB
@ATNG8:03581:06313
GATGGTAGTGCGTGAGAGAGAGACCCAGAAGATCAGGAACTCTAGAAGAATTCAGATTTTTAACACGAGAGTAAACGTAAAAAGAAGGTTTTACAAGACTCACGTTAACAATATTGCAGCAGTACGCACACAATCGAAGCGCAGTAAGGATGGCTAGTGTAACTAGCAAGAATACCACGAAGCAAGAAAAAGAAGTACGCTATTAACTATTAACGTACCTGTCCCTTCCGAAACGAATGAGTACTACTCTCAGAGACACACTACCATCGTTCCTTCTGAGTCT
+
:55=8=@AA@CBBFCAAACICCCCC>CAA>A===00)/277:;55=9<;9?8??=9999:)98;<8:8::::::398:<<<<+<<8B2444&5=999@BABB@@D@D@BB>AAA>BBBDGDCCBBCCCEGBB?@;;;?BBDBDC@@;@>B;;8;@CCCDGC?BBBBBB?994:@>:;;00*///6==???0==;=@A@B?==>*0,/89959.3299B?BCCBC494929==6===9>>><<BBB?BAE@CABBCCBB@89887;>?@@@=A=A?BBBBCB??
@ATNG8:03581:06345
GATGGTAGGACGAGCGTCTGAGAGGTACTCATTCGTTTCGGAAGAGACAGGTACGTTAATAGTTAATAGCGTACTTCTTTTTCTTGCTTTCGTGGTATTCTTGCTAGTTACACTAGCCATCCTTACTGCGCTTCGATTGTGTGCGTACTGCTGCAATATTGTTAACGTGAGTCTTGTAAAACCTTCTTTTTACGTTTACTCTCGTGTTAAAAATCTGAATTCTTCTAGAGTTCCTGATCTTCTGGATATGAGTGACTCGTGCTACCATCGTTCCTTCTGAGTCT
+
9BCC@BCB>@@BBBABBBCCBCDD@BCCCCAA>ABCC=BB?B@BBCDCCC=BBCDD@C=BBBD@D=BCEDBCCCC?BBDDD2DC@BBDD?CC@@?ABB>BB?AABCCC@CCCDCCCB@BCD@C@CCCCCCCC@DCCC@CAAACCBBBCCCCDBBB?BBB@BB@B@BCDCCCCCC@B@@@@7@;@;AAAAA,@CABB=BBDCGIDCBB?BLGL5BBCHC?B@BB?BBBBCBB?B@BBAGCC@CAC@CDDFCCCDDBBBCCCCBBBC@B@@@D@C?A=AACBBBBB
@ATNG8:03585:06351
GATGTTAGCTCGCTGATGATATCTCCAGAAGATCAGGAACTCTAGAAGAATTCAGATTTTTAACACGAGAGTAAACGTAAAAAGAAGGTTTTACAAGACTCACGTTAACAATATTGCAGCAGTACGCACACAATCGAAGCGCAGTAAGGATGGCTAGTGTAACTAGCAAGAATACCACGAAAAGCAAGAAAAAGAAGTACGCTATTAACTATTAACGTACCTGTCTCTTCCGAAACGAATGAGTACGAGAGAGCACACGTGTCTACCATCGTTCCTTCTGAGTCT
+
959==?CBCCDDDBBBCCCCBBBBC?BCC@BCCB::8;?BDKDDDCABB?B?BGDCCCCC3C@BBBBBCFBBBB8@9;;;;;*;C=A4;;;*9BB=>CCCCCJCC?B?CC@CBC@CCAABCDCCCCCCCBBB@BA@@<@AAAAAAD@DAC;;;;BBCCCCB?BBCBBB?BB?9992888889+9@@:>@@@@2AC@D???CDCCC:716667)/+/:@BA@B@@@@@?9?;?@>9>??;???BBBDCCBBBABBBBBBBBBBBBBB@BA==A=@?C?@AA>>>AA
@ATNG8:03587:06341
GATGGTAGTAGTACACTAGTCATACCAGAAGATCAGGAACTCTAGAAGAATTCAGATTTTTAACACGAGAGTAAACGTAAAAAGAAGGTTTTACAAGACTCACGTTAACAATATTGCAGCAGTACGCACACAATCGAAGCGCAGTAAGGATGGCTAGTGTAACTAGCAAGAATACCACGAAAGCAAGAAAAAGAAGTACGCTATTAACTATTAACGTACCTGTCTCTTCCGAAACGAATGAGTACTGTATCTATGTGTGCGCTACCATCGTTCCTTCTGAGTCT
+
:55?;>CCBBBBCCCDDGFGCB?@A@CBB@A?@C9::;AEGICCCC@DC?@?@CCBBBBB5B@CCCCECCCACC>BBBBCCC5BB=B=@@@7@BC?BBCCCBBCC@C@CC@B@@=@BAABCBCGGECDDFCC@CCAA>BAABAA:94;>ABB@BGBBBCCC@BBBBCC@BC?AAB<??BAA;???:?ABBB3BB?BABABBCAA=A<@@;;6;9=ACCC@CBBAABA=A?ABD=C@@=@ABCBCCCBBBBBBAABBAAABBBCCC?B>>>A;?:?5;;>>>>A?
@ATNG8:03587:06349
GATGGTAGACACGTGTGCTCTCTCGTACTCATTCGTTTCGGAAGAGACAGGTACGTTAATAGTTAATAGCGTACTTCTTTTTCTTGCTTTCGTGGTATTCTTGCTAGTTACACTAGCCATCCTTACTGCGCTTCGATTGTGTGCGTACTGCTGCAATATTGTTAACGTGAGTCTTGTAAAACCTTCTTTTTACGTTTACTCTCGTGTTTAAAAATCTGAATTCTCTAGAGTTCCTGATCTTCTGGTAGAGCGTGCATATATCTACATCGTTCCTTCTGAGTCT
+
:<BB=BB6655<<<@@@BB;;9<<=@@BBBBB?CBBK>CC@D@BBBCBBB@CBCBD@D@BBBB@B@CCCBBB@:?877777'7<.79AB<>@@C=?@C?BB799?=>?278<8?@AA9=:;5:;>>>@B@@@<???>6;;>;;;??@==<=878849771575:3<===@8<25.25:==.:05.22222$2288:088622266666,5555'5577;5?3855;88855;;6::9777378?;>88:888>>>CA@;:69:///66775<.5.58855699
@ATNG8:03590:06330
GATGTAGAGAGACTGTAGCGCACCCAGAAGATCAGGAACTCTAGAAGAATTCAGATTTTTAACACGAGAGTAAACGTAAAAAGAAGGTTTTACAATACTCACGTTAACAATATTGCAGCAGTACGCACACAATCGAAGCGCAGTAAGGATGGCTAGTGTAACTAGCAAGAATACCACGAAAGCAAGAAAAAAGAAGTACGCTATTAACTATTAACGTACCTGTCTCTTCCGAAACGAATGAGTACGATGAGATCTCGTGTGCTACCATCGTTCCTTCTGAGTCT
+
459>;@BBBDDDBBBBBBCCB<;;,;BB?CBAA:;7;>BACBCCD@CC>A>BBBBBCCB3B@?>>BAAACBBB<==BCCCB2>@<=7@@A7BCD?BCCAABC@@=@>@@<@BB?CCCCDDDCCCCCBBB@@=@BBB@CAAABB@?9@>AAA>BCCEDCCD@BBBBBB???;???9????>5<882999999%9>;>949BBB>>7:67=>>2;5;=A@@=@AAAABA?A?BA@;@::6:@@ABBBBCCCCAABCBAAA>?===?A:;888:4:4;9>>>??>>?
@ATNG8:03591:06347
GATGGTAGCGCACACATAGATACAGTACTCATTCGTTTCGGAAGAGACAGGTACGTTAATAGTTAATAGCGTACTTCTTTTTCTTGCTTTCGTGGTATTCTTGCTAGTTACACTAGCCATCCTTACTGCGCTTCGATTGTGTGCGTACTGCTGCAATATTGTTAACGTGAGTCTTGTAAAACCTTCTTTTTTACGTTTACTCTCGTGTTAAAAATCTGAATTCTTCTAGAGTTCCTGATCTTCTGGTATGACTAGTGTACTACTACCATCGTTCCTTCTGAGTCT
+
ABBD@B@@@>5:5;9;?<AAACCC@CBB;544.44;9,9@=B?DBBBGGCABBB;;::;BBCC@CACBCBBB@=?6??AAA0=>00/:@8=?@@;B@B?BCAIICDCC9;<CAAACE@BCC>B@BBDDCBAA;@@00-0AAAECCC;;;ADBBBB@BBB?BC@B@BBCCBCCBC?A;;;;.;<@<;;;;;;%;>BBC9;;@@BBBAAA>@B@B1A>>AB:A;A@?BEDDCCC>A@CED@@@?A@@=ACBBACAAAA;;;CCCCCBC=;;;;;4;?A6;<BCCD<;
@ATNG8:03592:06343
GATGGTAGTGTGTCTCTGAGAGTAGTACTCATTCGTTTCGGAAGAGACAGGTACGTTAATAGTTAATAGCGTACTTCTTTTTCTTGCTTTTCGTGGTATTCTTGCTAGTTACACTAGCCATCCTTACTTCGCTTCGATTGTGTGCGTACTGCTGCAATATTGTTAACGTGAGTCTTGTAAAACCTTCTTTTTACGTTTACTCTCGTGTTAAAAATCTGAATTCTTCTAGAGTTCCTGATCTTCTGGAGATATCATCAGCGAGCTACCATCGTTCCTTCTGAGTCT
+
=::B@CCDCD??ACBBBCCCCCCBCBCBBB?@=@AAA<BD?B?CCBCDDD?BBBAD@D?EECC@C?CCCCBCCCC@CCCCC5BB?B:;;;6;DCCAEBC?AB?ABBFDD@CCBBCCCD@BBE>@>BCE@CDCC@CCCC@CBBBCCCCCCCBBBCCD@DBB?BC@C@BBBDDBCBDACCCCC;C=A=ACBCC5CFDDD>CBCCDDCBBB@BBBB5B@@@C9;8;B?BBBCCBD?B@BCCCCC?C@A?BCCCDDCCBBBCCCBBBBCD@C:::C@C=@=@BDBBBAA
@ATNG8:03597:06322
GATGGTAGATACTCGCTGATACACCCAGAAGATCAGGTACTCTAGAAGAATTCAGATTTTTAACACGAGAGTAAACGTAAAAAGAAGGTTTTACAAGACTCACGTTAACAATATTGCAGCAGTACGCACACAATCGAAGCGCAGTAAGGACGGCTAGTGTAACTAGCAAGAATACCACGAAAGCAAGAAAAAGAAGTACGCTATTAACTATTAACGTACCTGTCTCTTCCGAAACGAATGAGTACTGTATCTATGTGTGCGCTACCATCGTTCCTTCTGAGTCT
+
B@:96555<<?>CCEBBBDCBCCDE>BCC@BBBCBB?A??@BBCAA=>=9>6;==????@0?>BBBBBCB@;<;7;A@@DEL5BB=A2<;;6;BB?CCCCDDDBB>B??@<@BB>AACGDBBCBBBBBBCCJBDD@@?@BCCCCCC?B=B:;7;BCCBCBC@BBCCDC@@@=?BB<??AAA9???:?BABB3AA=A???BBBDD<@=?AAA?A??>BBC@@B@@CEC@D@DFD>@@@?AAAC???BAAABBAA@AAAAAABBBAA=A@@@@<@<@<@@@>?>B?
@ATNG8:03597:06354
GATGGTAGCGCATATCAGCGCAGCCCAGAAGATCAGGAACTCTAGAAGAATTCAGATTTTTAACACGAGAGTAAACGTAAAAAGAAGGTTTTACAAGACTCACGTTAACAATATTGCAGCAGTACGCACACAATCGAAGCGCAGTAAGGATGGCTAGTGTAACTAGCAAGAATACCACGAAAGCAAGAAAAAGAAGTACGCTATTAACTATTAACGTACCTGTCTCTTCCGAAACGAATGAGTACTGCGTCTCACTCTCGCCTACCATCGTTCCTTCTGAGTCT
+
CCCC@B@AABIFBAACBCCBBBBCD>CCC?CEEE@@>@>@ACCCCC?CC>C@CCCCCCCD1D?BBCCCCCCCCF>BA9::::*:A;@;@@@7@BB?CCCCCCCCC?B?BD@DAA?BCCCCAABCCBBBCDCCACCBB>BBBBDDBB>A>ABA>BECCCDBB?BCCCCC?AA>ABB<??988-9>@=BCGDD/BB?B?>?CCCAB<><?AAC;><?ACCC@CBBCB@@=@?BCC>F@@?@ECCCBBBBBBBBBB@A@CCCCB?BDE?B@@@D@C@B@CCCBBABB
@ATNG8:03600:06347
GATGGTAGATATATGCACGCTCTACCAGAAGATCAGGAACTCTAGAAGTATTCAGATTTTTAACACGAGAGTAAACGTAAAAAGAAGGTTTTTACAAGACTCACGTTAACAATATTGCAGCAGTACGCACACAATCGAAGCGCAGTAAGGATGGCTAGTGTAACTAGCAAGAATACCACGAAAGCAAGAAAAAAGAAGTACGCTATTAACTATTAACGTACCTGTCTCTTCCGAAACGAATGAGTACATAGATATACGTATAGCTACCATCGTTCCTTCTGAGTCT
+
AACD?BBCCBBBDABBCGCCBBCCD?BCC?BBCCCC@C@CCCBBAC@DDBB>@@@;;;;;';;A@<CB>CCBBA9A@;;;;;';>9959444$4<;8:;;==BABB?B?BC@BBB?BBBBCBCCDCCCBBBBB?EDDD?BBCCCCCC@C@CAA>AECCBBCC@BBBBBB@AA@BBB9>>877*9:93:9:9:9$9;<8947=;@?=<<=:@@A?A?A?CCE?BB@@@BCAD?CCG>CAA>@CCCBBBBBACACCCB??@BBBBCBBB>B@A>B?B@B?BCCBB>=>
@ATNG8:03601:06349
GATGGTAGGACGAGCGTCTGAGAGGTACTCATTCGTTTCGGAAGAGACAGGTACGTTAATAGTTAATAGCGTACTTCTTTTTTCTGCTTTCGTGGTATTCTTGCTAGTTACACTAGCCATCCTTACTGCGCTTCGATTGTGTGCGTACTGCTGCAATATTGTTAACGTGAGTCTTGTAAAACCTTCTTTTTACGTTTACTCTCGTGTTAAAAATCTGAATTCTTCTAGAGTTCCTGATCTTCTGGTGAGATATGCATGATGCTACCATCGTTCCTTCTGAGTCT
+
55553:04.5<556>>>=>666>>9==>=B>;6;:>;3;B<A==666<<<9?;<<>:>8<;;;5;:?969B@>;A50/////#//////)5555.555455.55555;5;6659955155;7=5;;;;A@AA@CBBB<@AB@ACBBAAABCGHDD@@@A@CC=@><;;A@9:9=995555&57<755555$5::;<5<<=>>><;;;25555$5::99.5.555:>@?969:C8>6599;:449.96==>?@>??;?;@995>;95:596=8@?D899A=>;;>
@ATNG8:03602:06343
GATGGTAGGCGACATACATACGCGCCAGAAGATCAGGAACTCTAGAAGAATTCAGATTTTTAACACGAGAGTAAACGTAAAAAGAAGGTTTTACAAGACTCACGTTAACAATATTGCAGCAGTACGCACACAATCGAAGCGCAGTAAGGATGGCTAGTGTAACTAGCAAGAATACCACGAAAGCAAGAAAAAGAAGTACGCTATTAACTATTAACGTACCTGTCTCTTCCGAAACGAATGAGTACCTCTCAGACGCTCGTCCTACCATCGTTCCTTCTGAGTCT
+
:?@A?BAB?99:@DBCCCCGBCBBB?BBB@FDCCBB@B?BBCDCCC@AB>A@BBCCCCCC3C@CCCCCCBBBB@8@B:9:::*;B=@5;;;*:CC?CDBBBBCCD@C@BA<@?@=@BBADBBBBBBCCCCCC@C@@@@CCCCCBBB@C@CBB@BCCCCCCC@DDCBCB???<?@A>AACCC:@99189898.9A?C?>?BDCBB?B>@@BB=A==ABBB@CD@@ABC@C?BCF@C@A??CCGCCC?AA@BBBCCCCABBBB>AAC?B=<<C@CAD@CAAABBBB
@ATNG8:03604:06357
GATGGTAGCGAGCGAGTGTGTATACCAGAAGATCAGGAACTCTAGAAGAATTCAGATTTTTAACACGAGAGTAAACGTAAAAAGAAGGTTTTACAAGACTCACGTTAACAATATTGCAGCAGTACGCACACAATCGAAGCGCAGTAAGGATGGCTAGTGTAACTAGCAAGAATACCACGAAAGCAAGAAAAAGAAGTACGCTATTAACTATTAACGTACCTGTCTCTTCCGAAACGAATGAGTACGAGGTCAGAGCAGAGCTACCATCGTTCCTTCTGAGTCT
+
777=6=<CCCEBBBBBCBCCDDAAA?ADC@BBBA;;69>BBCCCCB>BB>B>BBC@?@??1??BCCBCCCECCC>BA@ABBA,@@4;5;BB7BCC@BABBCCBCD@B?BC@CCD?CABBDBBBBBBCBBBBA=ACAA=BCCBDD@@<@>BBA=ACCCCBCC@BBBCCC?9989A@;@?::9/9??9?DDDC2AC?CBBBCCCCC789:AAB5:79ABBB?BB;;;BD@B@B@@9B00-0?>?CDBBBB?CBBCBBCCB@@@BBF@CBBBB?A<@=@@A?????
@ATNG8:03612:06325
TATGGTAGCTCACGTACGTCACACGTACTCATTCGTTTCGGAAGAGACAGGTACGTTAATAGTTAATAGCGTACTTCTTTTTCTTGCTTTTCGTGGTATTCTTGCTAGTTACACTAGCCATCCTTACTGCGCTTCGATTGTGTGCGTACTGCTGCAATATTGTTAACGTGAGTCTTGTAAAACCTTCTTTTTACGTTTACTCTCGTGTTAAAAATCTGAATTCTTCTAGAGTTCCTGATCTTCTGGATAGCGACGCGATATACTACCATCGTTCCTTCTGAGTCT
+
DDDD?BBBBBBCBBCC:;;CCCCBBBCCEEA@=@DDE>DC@D@CCCBBCD?CBBBC?C@CDBB?B?CBBBBBCCC?BBCCC3BB=B9;:;.;@FC@CAA=@C?A@AEFJ?BBBCCCCC@CCD?A?CCCCCBBB@CCCB?CBBBCDDDDCBBBBAAD?BBB@??<@?CCBBBDHAB;>;;:;.;>A><;;;;*;CCCD>AACCCCHCCC>BBBB2AAACC@B>BD@CCBBBBB>B>BBACCC?A@A@CCCBBCCCCBBBBCDCBBBB@BBBBC?B<@=A@AACB@A
@ATNG8:03612:06340
GATGGTAGGACGAGCGTCTGAGAGGTACTCATTCGTTTCGGTAGAGACAGGTACGTTAATAGTTAATAGCGTACTTCTTTTTCTTGCTTTCGTGGTATTCTTGCTAGTTACACTAGCCATCCTTACTGCGCTTCGATTGTGTGCGTACTGCTGCAATATTGTTAACGTGAGTCTTGTAAAACCTTCTTTTTTCGTACTCTCGTGTTAAAAAATCTGAATTCTTCTAGAGTTCCTGATCTTCTGGTGAGATATGCATGATGCTACCATCGTTCCTTCTGAGTCT
+
445@:>CC@CDBBBBDCBBBCCCC?BBCCCCC@C@AA>BC?BBBBBBBCC@CCCCC?C@EDBB?B@CCCDCCCBB?BBBBB1CC@CCBB=BCEF?BAA=A@>@ABCCD@CEFCCCCC@CCC?B@BDDDCBBB@CD@@?ACCCICCCCBBBCC@BB@CCB?A@<A?BBCCCDCCC@CCCCD;C>B>;;::::%<CCCCCCDCB???4:;;;;%;@@B@=@79908=ACBBB?D>BA@BB@?@BC@BCCDCDDCCCCBBCCBBBBDACCBBB?B?B@BBCBBBA@
@ATNG8:03613:06325
GATGGTAGTATCTGCACACTCTGTCCAGAAGATCAGGAACTCTAGAAGAATTCAGATTTTTAACACGAGAGTAAACGTAAAAAGAAGGTTTTACAAGACTCACGTTAACAATATTGCAGCAGTACGCACACAATCGAAGCGCAGTAAGGATGGCTAGTGTAACTAGCAAGAATACCACGAAAGCAAGAAAAGAAGTACGCTATTAACTATTAACGTACCTGTCTCTTCCGAAACGAATGAGTACACACTCTCATATGACACTACCATCGTTCCTTCTGAGTCT
+
455>:CCCBBAB@CCCCBCCCCCA@?@CD?AA@C;;7;=AACCCBB?BD=@>?AA:::::)9;=??A@@A@@@B9?>BA???):98=4999&955.5555;;;;;7@<@B=AB@79;;9;@@;;>>ACBABA<@000-0000>?@B7;6;;;6;CBBBDBB?AACAAB@BF@DBB?BB???8=??;99:928C>BBCBBBBBB?B>;;==8=;>:@@A=;;<AABB?B89:@;>@@=@@AA@@BB@AAAABABBDCDDB????A38777<6?<A=CACBBB?>
@ATNG8:03616:06344
GATGGTAGCTCGCTGATGATATCTCCAGAAGATCAGGAACTCTAGAAGAATTCAGATTTTTAACACGAGAGTAAACGTAAAAAGAAGGTTTTACAAGACTCACGTTAACAATATTGCAGCAGTACGCACACAATCGAAGCGCAGTAAGGATGGCTAGTGTAACTAGCAAGAATACCACGAAAGCAAGAAAAAGAAGTACGCTATTAACTATTAACGTACCTGTCTCTTCCGAAACGAATGAGTACTATACTATCTGAGACTACCATCGTTCCTTCTGAGTCT
+
AAAF@CCBCCDDDBBBCBDCCDCCB@BCC@AAAD@@=A@CBBCDDE@@?=?<?@A>@@@@.??BBCCCCAABBC>A@:<;;;*;C<@5;;;.;AB@DCCDBBC:99;@BB?CBB?BBBBDCCCCCCFCCCCC@CCBB@BBCBBBBB<@;@::6;DBABBCC?BCCCCC@AA>AAA@BBBCB>CCC?BDCCC3CD?B>>>BBBBC?>;>==>1819>BBC?BBAA@?@=?;?AA=C:;9:BBBBBBCBBBAAABBDDBBAA@BB@>>=>B@B@B@AAAAA@??
@ATNG8:03617:06346
GATGGTAGGACGAGCGTCTGACGAGGTACTCATTCGTTTCCGGAAGAGACAGGTACGTTTAATAGTTAATAGCGTAACTTCTTTTTCTTGCTTTCGTGGTATTCTTGCTAGTTACACTAGCCATCCTTACTGCGCTTCGATTGTGTGCGTACTGCTGCAATATTGTTAACGTGAGTCTTGTAAAACCTTCTTTTTAACGTTTACTCTCGTGTTAAAAATCTGAATTCTTCTAGAGTTCCTGATCTTCTGGTGTCTGATCTGTATCACTACCATCGTTCCTTCTGAGTCT
+
;;::<?BC<@:954:=94444444<.444////)/68;2;:>:=8::55545.595555)549<55.549999=;;49>.55555$55.59>>25555.5::5<@;A@BBBC?BBICCCCC?;;;=A;AB;:;@?D?@A@@<@CBCBCBBBBBBAAA;<7;@@>AB?B?BBB@@@AA@=@>>>>4><@:00000*0*0<<<3<00/7777794999;(955596;6;;8;999===3=8=@:>:>299=:=9@BA@ACCB@A@@@@>>=@290000*0*0*0009>?@D
@ATNG8:03570:06366
GATGGTAGTATCTGCACACTCTGTCCAGAAGATCAGGAACTCTAGAAGAATTCAGATTTTTAACACGAGAGTAAACGTAAAAAGAAGGTTTTACAAGACTCACGTTAACAATATTGCAGCAGTACGCACACAATCGAAGCGCAGTAAGGATGGCTAGTGTAACTAGCAAGAATACCACGAAAGCAAGAAAAAGAAGTACGCTATTAACTATTAACGTACCTGTCTCTTCCGAAACGAATGAGTACAAGATATACGTATAGCTACCATCGTTCCTTCTGAGTCT
+
5::>?BCC;;:=A@>A666<>@@>CACCCABBBBBB>B?BBBBBBC?ABHL@BABBCFCF3C=@?>@??@CCFC=AA@@@@@0@C=C5;;;*99925<==>BCBM@C@CC@BBB@BBBCCDCCCCCCCBBBDAFBBB@BA@@AAAB>B@BBC@DCDDBA@@@CDCADB?BC@CBB?BA99:5:AA;=??<<,=<8?ABABDDAB7958<>>1818:@@@=ABA@A@@;?;=??9=>><>:>?BB@B@BBBBBBDBBBECBBB?;6;??>?<?=@=;;;A===>
@ATNG8:03572:06381
GATGGTAGTAGTACACTAGTCATACCAGAAGATCAGGAACTCTAGAAGAATTCAGATTTTTAACACGAGAGTAAACGTAAAAAGAAGGTTTTTACAAGACTCACGTTAACAATATTGCAGCAGTACGCACACAATCGAAGCGCAGTAAGGATGGCTAGTGTAACTAGCAAGAATACCACGAAGCAAGAAAAAGAAGTACGCTATTAACTATTAACGTACCTGTCTCTTCCGAAACGAATGAGTACACATCGTCGTGTCGTGCTACCATCGTCCTTCTGAGTCT
+
7788:A;CBCBB<=@;>;<<54444.499397::..(-(--8<=@?8;;092;CA<<<<<);:@=;;:9A:99?5=899999(4925.5555$555.5999555<=9=:>B:?>?:>A@@@CCC;:;BABBA@=?:44.4443::<<8=8=5949?>>@BCB@CDD:::=?>398=5=<@=7===4;8;;=.;?;A<977:6692<8552=5:577>992:@<>>;B?>9:??8>::*0/9//3<8733333934399933333/02,,,,,(,(,679::78
@ATNG8:03573:06362
GATGGTAGAGTACAGTGTAGTAGACCAGAAGATCAGGAACTCTAGAAGAATTCAGATTTTTAACATCGAGAGTAAACGATAAAAAAGAAGGTTTTTACAAAGACTCACGTTAACAATATTGCAGCAGTACGCACACAATCGAAGCGCAGTAAGGATGGCTAGTGTAACTAGCAAGAATACCACGAAAGCAAGAAAAAAGAAGTACGCTATTAACTATTAACGTACCTGTCTCTTCCGAAACGAATGAGTACTGTATCTATGTGTGCGCTACCATCGTTCCTTCTGAGTCT
+
:<<B?BECCCBBFLDCBCCCCCCCB=@B@=995/7727,//8<8=>>8858===??>BBB1?8>877;>;;8988.33///::::$//(/(////$//33(377758822,227738:705988ABBDBBBCBBBCB?BB;;9;BCAAC::6;=AAB@BEEDAAAG?CCBBBC?BA>B?>:>BABB><;;<99::99%9937=;?>:?>A3755;>>0837@CCC?CCCCAAA<;6000,000+0=>>CBABBBBAA@??????@AABBBB?B??=@<A>B798AAA:;;
@ATNG8:03573:06376
GATGGTAGTATCTGTCTACGAGAGCCAGAAGATCAGGAACTCGTAGAAGAATTCAGAATTTTTAACACGAGAGTAAACGTAAAAAGAAGGTTTTACAAGACTCACGTTAACAATATTGCAGCAGTACGCACACAATCGAAGCGCAGTAAGGATGGCTAGTGTAACTAGCAAGAATACCACGAAAGCAAGAAAAAAGAAGTACGCTATTAACTATTAACGTACCTGTCTCTTCCGAAACGAATGAGTACGTGTGACGTACGTGAGCTACCATCGTTCCTTCTGAGTCT
+
@>@@7;:;;==A@;@966<>>==BB?>>>;00///938397/////81764828733,7787'717898877;333(38<=?>?+?@;>7;;;+95929AB@?A@@@;@=;;6:AB>BBDCCCB;:;CB<;;A@9?A@@=@AA?BBBC?C?B;;7;AABCCCC@CBBCCC@BB?:::9??>>?8:994//////$/>6///689;87171777=49497@5626=@@@9858;??A<B??<?@@A???BABBBBBBBGBBBB===<>A=798BB?D@B?BBAAAB??
@ATNG8:03574:06376
GATGGTAGCAGACGTGACAGAGCGCCAGAAGATCAGGAACTCTAGAAGAATTCTGATTTTTAACACGAGAGTAAACGTAAAAAGAAGGTTTTACAATGACTCACGTTTAACAATATTTGCAGCAGTACGCACACAATCGAAGCGCAGTAAGGATGGCTAGTGTAACTAGCAAGAATACCACGAAAAGCAAGAAAAAGAAGTACGCTATTTAACTATTTAAACGTACCTGTCTCTTCCGAAACGAAATGAGTACGATGAGAGAGCTCTCTCTACCATCGTTCCTTTCTGAGTCT
+
CCCC?CCCCCCBCCDCBBBCCECAA?ABB@B@@A;;5;9==>??@B>BC?C@DA?:9888)99=>:?==B<@BC;?>9::9:$88499888*666(//6///:;865)24998=666/675;77...=;=>==BB<AAAB<>>>?@>>><@<>?A@CCCAAACA:@>>@BF?BB?BBB?BA@@@@2@AA=AAAAA/AD:;888;::=>>9><==898*88)8=>>G=AA?>>>?<@=AAA7@:::+9=AACAA????BB???@A>?>@AA??>=A@@@A9=/55-6:<=>===
@ATNG8:03574:06393
GATGGTAGTATAGAGCTCTACATAGTACTCATTCGTTTCGGAAGAGACAGGTACGTTAATAGTTAATAGCGTACTTCTTTTTCTTGCTTTCGTGGTATTCTTGCTAGTTACACTAGCCATCCTTACTGCGCTTCGATTGTGTGCGTACTGCTGCAATATTGTTAACGTGAGTCTTGTAAAACCTTCTTTTTACGTTTACTCTCGTGTTAAAAATCTTGAATTCTTCTAGAGTTCCTGATCTTCTGGGCAGACTCCTCACACGCTACCATCGTTCCTTCCTGAGTCT
+
5::=8=>===@@>>==666AA?>AA=;99BAB>C;<96;B?B?BB@@@@@=@@>=>3:4:9@>;?><:@AA9337133333$3838=>>2?:::5:@?8>@=>??BCC?D::9===@<8888=4::887:;9<B>>><??@@AA?@?AA>>>A8818>>:>?<?::9:662::9-22525'23:677777(58553'....33787716666'555/59/3.373///885727177;855.//.5.59;;=6606///;:=9===6:///;6:5;5=8=977-,,
@ATNG8:03576:06390
GATGGTAGCAGACGTGACAGAGCGCCAGAAGATCAGGAACTCTAGAAGAATTCAGATTTTTAACACGAGAGTAAACGCAAAAAGAAGGTTTTTACAAGACTCACGTTAACAATATTGCAGCAGTACGCACACAATCGAAGCGCAGTAAGGATGGCTAGTGTAACTAGCAAGAATACCACGAAAAGCAAGAAAAAGAAGTACGCTATTAACTACTAACGTACCTGTCTCTTCCGAAACGAATGAGTACTGCGTCTCACTCTCGCCTACCATCGTTCCTTCTGAGTCT
+
@::C@CAA@BBBCBBDDCBBBCCCC@BCC?CCCCAA?A@CBBCCBB>BB>B>BCBBBBBB3B?BBCCCCCAAAC<@@?>===.<<8=2999:(9?><?AA>AAA>>;><@@<@?A7;;>>CCCDDFCECDCBB?BC??>ABCCCCAA>B@CBB?ACCCCCCC?BBCBBB?BB@BBB:==9999+999399999(:B@C???CCCCA;?;@@AA::6:ACCC@BBBBBBB?B@BBA=B9:9;DDBBBBACDBCCBBBAACCBCB@CCC@CBBBB?B?B?BCC??989
@ATNG8:03577:06369
GATGGTAGATATATGCACGCTCTACCAGAAGATCAGGAACTCTAGAAGAATTCAGATTTTAACACGAGAGTAAACGTAAAAAGAAGGTTTTACAAGACTCACGTTAACAATATTGCAGCAGTACGCACACAATCGAAGCGCAGTAAGGATGGCTAGTGTAACTAGCAAGAATACCACGAAAGCAAGAAAAAAGAAGTACGCTATTAACTATTAACGTACCTGTCTCTTCCGAAACGAATGAGTACGAGAGTCAGAGCAGAGCTACCATCGTTCCTTCTGAGTCT
+
:9<=;;=@ABBB=BBCD<99CEDCB?BB@;@9;9:;.9=@>?@CBC?CC?C?CCC9:9927<@AC>>997337.3344444$4;.4.444&5;;7=6666=<=@;>;@@;@BB8:;;::ABA@BBBBBBCB@BBBB?@ACCCBBB<@<@;;5;AA@A@@@=@@AB@A=@@=??:8888==58773337778%8>98<8B=>BBB?B?CAAA7;5;>A@A=AAAAAAA?B>?AC>CBB?BBBCBBCBBBBAAAB??@CCCC>>>AA>@A==C@C>?<?;;;;?;;
@ATNG8:03582:06385
GATGGTAGCACGACAGCGACGATGTGTACTCATTCGTTTCGGAAGAGACAGGTACGTTAATAGTTAATAGCGTACTTCTTTTTCTTGCTTTCGTGGTATTCTTGCTAGTTACACTAGCCATCCTTACTGCGCTTCGATTGTGTGCGTACTGCTGCAATATTGTTAACGTGAGTCTTGTAAAACCTTCTTTTTACGTTTACTCTCGTGTTAAAATCTGAATTCTTCTAAGAGTTCCTGATCTCTGGACAGAGTGTGCAGATACTACCATCGTTCCTTCTGAGTCT
+
77:@<99;==<<<;555999566>BCCC;<=CGADFEF>CC@C?AB@@ABB?BB@AA;?9>AAA=?4:B@544===633333$384:::;5:<??577;8<;*///://(/8868<;;599907-59877775/3555(...59522555::=55515:@;;@9>9=?==>=@DD=A8:99-93:2:====,77666),,,,,,2558,222&23...49233*267175557:.5/-,,,--4,223569:777;22227757727999@9<294996////5
@ATNG8:03583:06368
GATGGTAGCGCATATCAGCGCAGCCCAGAAGATCAGGAACTCTAGAAGAATTCAGATTTTTTAACACGAGAGTAAACGTAAAAAGAAGGTTTTTACAAGACTCACGTTAACAATATTGCAGCAGTACGCACACAATCGAAGCGCAGTAAGGATTGCTAGTGTAACTAGCAAGAATACCACGAAAGCAAGAAAAAAGAAGTACGCTATTAACTATTAACGTACCTGTCTCTTCCGAAACGAATGAGTACGAGAGTCAGAGCAGAGCTACCATCGTTCCTTCTGAGTCT
+
;<@@@B<6:CBB@@@CCDCC@@@@@=ACCFCCCCCC@C?CBECCBB?BB?B?A??;::::;%;>AABCCCCCCCC=C@>@@@@,>@:@9>>>>0ACCACBCCDGBB@?B?BC@CCC?BBBCBBBBCCCBBBBCD@CCCC?@@AADCAA<A>::6;AAACGDCC@CCDDCC@?@<?BA=@@?>=7=9939:9:9:%:;<>979CBBAB7847<AA4949ABBB?@@@@BBB?A<A@=5@00-0AA@BCCAAABBBCBBABBDBAAABBB?BB@?@:?/839=>?A:99
@ATNG8:03583:06380
GATGGTAGCATCATGCATATCTCACCAGAAGATCAGGAACTCTAGAAGAATTCAGATTTTTAACACGAGAGTAAACGTAAAAAGAAGGTTTTACAAGACTCACGTTAACAATATTGCAGCAGTACGCACACAATCGAAGCGCAGTAAGGATGGCTAGTGTAACTAGCAAGAATACCACGAAAGCAAGAAAAAAGAATTACGCTATTAACTATTAACGTACCTGTCTCTTCCGAAACGAATGAGTACTGCGTCTTCACTCTCGCCTACCATCGTTCCTTCTGAGTCT
+
///;7<<CCBCBB;<<?C>=>>=<<7;;;5;=CBBB?B7??:::>?;9:047<<=;:?>>)96><<=;@@=<==6=8;;>>>+;:59399:.;;>5;666<<;@@?B=@@:>@>055@<A;9:BBBCICCCB@B@@@>BB@@ABBB=C>;;;49?>>>???:??A9:99<<;=;84===AA5773,777788$8?38/7??>>==5412;<96;/55>:929=<==9927137;5873-39899:9:873444.488<8<=::75557;;;<<<;7;8::>::;55
@ATNG8:03585:06370
GATGGTAGTGCGTGAGAGAGAGACCCAGAAGATCAGGAACTCTAGAATAATTCAGATTTTTAACACGAGAGTAAACGTAAAAAGAAGGTTTTACAAGACTCACGTTAACAATATTGCAGCAGTACGCACACAATCGAAGCGCAGTAAGGATGGCTAGTGTAACTAGCAAGAATACCACGAAAGCAAGAAAAAGAAATACGCTATTAACTATTAACGTACCTGTCTCTTCCGAAACGAATGAGTACGAGAGAGCACACGTGTCTACCATCGTTCCTTCTGAGTCT
+
@:?D@BBBBCCBBBCCCCCCCAAAA3>A@;;CCCBC?BADCCBA@@=@B?A?A?;73333$36?;BBB>>???;37344;<;'<=8<9=@C9CDC@CAAADBBA@=@?BE@CBC@BCCCCBBBCEDCCAAAC?BB@A?@DCBCA;;6;?BAB@BDDDEBBB?BBBDCCA:97:A?<A@=><8;=;8>CCCC3CCC>CCCBB@@@0000<=>6:6:@CCC@BAAC@CA@D?BAE>CAA>ABBCCCDBBBBB>?>BBBBCCCCBCCB?CA>=A=@<@=@ABBBBBB
@ATNG8:03585:06376
GATGGTAGCTCTGCTCTGACTCTCGACTCATTCGTTTCGGAAGAGACAGGTACGTTTAATAGTTAATAGACGTAACTTCTTTTTCTTTGCTTTCGTGGTATTCTTGCTAGTTACACTAGCCATCCTTACTGCGCTTCGATTGTGTGCGTACTGCTGCAATATTGTTAACGTGAGTCTTGTAAAACCTTCTTTTTACGTTTACTCTCGTGTTAAAAATCTGAATTCTTCTAGAGTTCCTGATCTTCTGGGCTGCGCTGATATGCGCTACCATCGTTCCTTCTGAGTCT
+
;BAA=@DA@965=>?@BBCBB@;;:559900)/889.895:5455;;=<7999@:@5?;=>=>2;49?955@;;6;<499999(99904459)549;6;;;;;@=@@BCCC?BBBBBCDC@BBB?B?CC;;;;;D=@@BB<AABAA@BBBBBABBBBB@BBDADC?B8;;B@@ABAA=AAADD<B?A>;;;;;*;ABCC7;;AABBBAA@4;;::*;@@BC?B?CB?@@A@@AA>@=@@B;<<7;;@A8C;<<;;;@ABCCGCDCCCC?A@@@B?C?CAFFCECD<;
@ATNG8:03586:06367
GATGGTAGATATATGCACGCTCTACCAGAAGATCAGGAACTCTAGAAGAATTCAGATTTTTAACACGAGAGTAAACGTAAAAAGAAGGTTTTACAAGACTCACGTTAACAATATTGCAGCAGTACGCACACAATCGAAGCGCAGTAAGGATGGCTAGTGTAACTAGCAAGAATACCACGAAAGCAAGAAAAAGAAGTACGCTATTAACTATTAGCGTACCTGTCTCTTCCGAAACGAAATGAGTACGAGAGAGCACACGTGTCTACCATCGTTCCTTCTGAGTCT
+
@CEC?BBCCCCCCBBBCCCDDCCBB?BCD@DCCCBA?B?CBCCCCD?CC?B?BBBDCCCC2C?BBAABBDDBBA<BC?>???0>?=@4;;;.;BC?DBBBCCCCC?C@DC@C@B=BDBBBCCCBBBEECCCC@DCBB@BCB@@@??;@?BBB@BCCCCCBB?BCCCBB?AA=?>?8<<988*9@@;=????.=A?A?@?BBBBC3938;;;8==>>>?B=AA===;;5;5;>@4>888)8::;AACCDCA@AAAA??@@@@;;;AA;@>@@>:>9>;>>>AA>><
@ATNG8:03588:06370
GATGGTAGCATCATGCATATCTCACCAGAAGATCAGGAACTCTAGAAGAATTCAGATTTTTAATCAACGAGAGTAAACGTAAAAAGAAGGTTTTACAAGACTCACGTTAACAATATTGCAGCTGTACGCACACAATCGAAGCGCAGTAAGGATGGCTAGTGTAACTAGCAAGAATACCACGAAAAGCAAGAAAAGAAGTACGCTATTAAACTATTAACGTACCTGTCTCTTCCGAAACGAAATGAGTACGATGAGATCTCGTGTGCTACCATCGTTCCTTCTGAGTCT
+
7::B<A0;597700///////7///)///27/4444.57<::5438244248=;777887'7)---(--/37387;13344999'993:8===2>>?<>;AA9;6;;9=8AB<?DD69;;::;99D>B==AAAE?BCBB8;;69=;;;;C9<?@?@ABB;;;@?A@@@??:=>;9389=<9999&38869=:=6::;?BCAAA@@?189-9?<<:@<==@@@8=8<:8889>478818::=/55:;4349445;<@BBAACB??@?BBC?B??99393:29A???AA=
@ATNG8:03589:06376
GATGGTAGTGTCATATGAGAGTGTGTACTCATTCGTTTCGGAAGAGACAGGTACGTTAATAGTTAATAGCGTACTTCTTTTTTCTTGCTTTTCGTGGTATTCTTGCTATTTACACTAGCCATCCTTACTGCGCTTCGATTGTGTGCGTACTGCTGCAATATTGTTAACGTGAGTCTTGTAAAACCTTCTTTTTACGTTTACTCTCGTGTTAAAAATCTGAATTCTTCTAGAGTTCCTGATCTTCTGGTATGACTAGTGTACTACTACCATCGTTCCTTCTGAGTCT
+
:@AC@BCCCBCCCBBBEECCCDCCCBCCCB;<8;@AF>CD:C=@ACDCCCAEDDCC@C@CCCC@CADFBBBBC??>;;;;;;$:<<<>AAA9A@@B?BCB?BE@CCHCBB>BFFGCC@@>@BB@C@CDCBCC??=?BAA<BBBBLEBCBBBCCCCCC@DDD@BB?B@DCCBBBBBC?B@@@@7?>@=;;;;;*;CCDE=BACCCCFFCE5;;<;*;AADEAFACCABBBBCBD?D?@ACCCC@AAA@EGFDBBBCCCCCBCCCCCFE@BBBBE@C@B@BCBCCCAA
@ATNG8:03589:06388
GATGGTAGCTCTGCTCTGACTCTCGTACTCATTCGTTTCGGAAGAGACAGGTACGTTAATAGTTAATAGCGTACTTCTTTTTCTTGCTTTCGTGGTATTCTTGCTAGTTACACTAGCCATCCTTACTGCGCTTCGATTGTGTGCGTACTGCTGCAATATTGTTAACGTGAGTCTTGTAAAACCTTCTTTTTACGTTTACTCTCGTGTTAAAAATCTGAATTCTTCTAGAGTTCCTGATCTTCTGGTGTCTGATCTGTATCACTAATCGTTCCTTCTGAGTCT
+
::?D@CDD@<<=B<?ABB;<;AABB@?@BB;;2:AAA<BB@G@A@EDCCC@CGCCC?B>@BAA?BADCCCCBCCC@DEDDE5BB>B;;;0;CAA<ACC=BB9:;@BBC@CCCCCCCD@BBC@B?CCA@ABBB?BBBB;;;CCCCA@ABBBBBB@@:@<;5;A>A>ABBCCDDDCACCCCC<CAC@CDJGJ5CCAAA<CCBCCA;;;@5;;;;*;AA@@?@@CD@DCBBA@@?B@BBBCCB@BBEACCCBBDCHCCCCHC;;;CC@CDCD>B>B=@@BBBCEB
@ATNG8:03594:06373
GATGGTAGTACATGATAGACGACACCAGAAGTTCAGGAACTCTAGAAGAATTCAGATTTTTAACACGAGAGTAAACGTAAAAAGAAGGTTTTACAAGACTCACGTTAACAATATTGCAGCAGTACGCACACAATCGAAGCGCAGTAAGGATGGCTAGTGTAACTAGCAAGAATACCACGAAAGCAAGAAAAAGAAGTACGCTATTAACTATTAACGTACCTGTCTCTTCCGAAACGATGAGTACGATGAGAGAGCTCTCTCTACCATCGTTCCTTCTGAGTCT
+
:;;?8?;BBBBB@;?BA@@@@BBBB:BCCACC?CB@7@6595445:8=>:>?:=<:9;::'84<938333;337(7>?;;<<)9=;>.999&9@B>BFEB:;559.9:>?;@A@<@ACB@BABCBCCC;;;A>@A@@5:;@9;9788<8<00*0>>:<8:>9?@@ABC=???@@@499@@A9@@@9=<=<=,=A<897BBB>@;7<7;;::*/)/90009@????>=9:6:=>8=0//8=?BCBBB??@BAAABB?A@===:;;9>===A?B?C?B@CBB>>=
@ATNG8:03594:06387
GATGGTAGACATATCGTACTCTCTGTACTCATTCTTTTCGGAAGAGACAGGTACGTTAATAGTTAATAGCGTACTTCTTTTTCTTGCTTTCGTGGTATTCTTGCTAGTTACACTAGCCATCCTTACTGCGCTTCGATTGTGTGCGTACTGCTGCAATATTGTTAACGTGAGTCTTGTAAAACCTTCTTTTTACGTTTACTCTCGTGTTAAAATCTGAATTCTTCTAGAGTTCCTGATCTTCTGGGCAGACTCTCACACGCTACCATCGTTCTTCTGAGTCT
+
<AAD@BBBB@A@CCDCBBBBDCCAB666>CBB?BBEE9BCIF@BBAAACD@BBAAA@D@AAA?29.48:>@AA<?<33333$38288=>6=>><7??=7;?3444<::7BBCBBCCC>AAB?C?A>>A>AAB=B???388A788;AB=?>=<79:8:::7:9:>7;:@>=:;:958>BAA2A17/6;;:;.9<88=1876/..5539+525&28879383..*.888A<<:<;=>>==<,,,22-2,,,-366=?===/--770---58/550:<<9;;9/
@ATNG8:03598:06375
GATGGTAGTGTCATATGAGAGTGTGTACTCATTCGTTGGAAGAGACAGGTACGTTAATAGTTAATAGCGTACTTCTTTTTCTTGCTTTCGTGGTATTCTTGCTAGTTACACTAGCCATCCTTACTGCGCTTCGATTGTGTGCGTACTGCTGCAATATTGTTAACGTGAGTCTTGTAAAACCTTCTTTTTACGTTTACTCTCGTGTTAAAAATCTGAATTCTTCTAGAGTTCCTGATCTTCTGGGATGTGTGCGCATTGCCTACCATCGTTCCTTCTGAGTCT
+
:55=:=DCCBCBBBABCCCCCBCCBCDDCD@@=@DB?B@C@BCEJBBC@DCBAA?@?CCDC@CACEDCB;:;C=;;;;;*;C=BBDE?@AAC?BBB>BB7;;CCCDABBCEEDDF@CED@C@BBBB:;;E>BBCC@DCGHAAACCDBBBBBBB@BCC@DB@B@CCBBBBC@@<?;;;;6;>B@;;;;;*;AC@A<A@DBCECB@A5;;<<*;AABB>CABC@CCCGEDD>B?BECCDC@CCBA;B;::;BBBCCBB>;;5;AA=CBCBIBDBGACBABACBB
@ATNG8:03602:06363
GATGGTAGGCACTGCGCACACATCCCAGAAGATCAGGTACTCTAGAAGAATTCAGATTTTTAACACGAGAGTAAACGTAAAAAGAAGGTTTTTACAAGACTCACGTTAACAATATTGCAGCAGTACGCACACAATCGAAGCGCAGTAAGGATGGCTAGTGTAACTAGCAAGAATACCACGAAAGCAAGAAAAAGAAGTACGCTATTTAACTATTAACGTACCTGTCTCTTCCGAAACGAATGAGTACATAGATATACGTATAGCTACCATCGTTCCTTCTGAGTCT
+
;:;C;CEC@EBBBBBCBCBCAAACI?CCC@CBBBCB?CBBAECCCC@BB?B@B?@:99::*;=CACGCCCCCCK=BB:;;;;*;A>A5<;<<*;BB@BAAADBBBB@CADE@BAA?ACCBCCBBCDCBBBCDD@CDCC@CBBBBBBB?C?CAB?BCCCBBDC@CAAACC?BB?BBB<>>>=<3=>=9::9:9(9B?AAAAA@@900*09;;//)/38<@0;:9A@@ACC@C?BBD?C@A>@FEECBBCCCBAAABBBCBBBAAA>>B;:8;:?<>@C@CCCCB999
@ATNG8:03603:06391
GATGGTAGCGCATATCAGCGCAGCCCAGAAGATCAGGAACTCTAGAAGAATTCAGATTTTTTAACACGAGAGTAAACGTAAAAAGAAGGTTTTTTACAAGACTCACGTTAACAATATTTGCAGCAGTACGCACACAATCGAAGCGCAGTAAGGATGGCTAGTGTAACTAGCAAGAATACCACGAAAGCAAGAAAAAAGAAGTTACGCTATTAACTATTAACGTACCTGTCTCTTTCCGAAACGAAATGAGTACGTTGTGCGACGTGTCTCCTACCATTCGTTCCTTTCTGAGTCT
+
:<CB?BEDCCCBBCBCBDBB@B;;:4:C>9666@>C?CBBBBBBCC?;;9;=@A===CCBB)B>@B@AAACCCCC>BA@@BBB0AB??9>>>>>&@CC@CCCCCCC;;;;@CC@C@A@<@BB@@@DCBB@@ABBDD@CCCC?A@CCCCCC=A=A::7;CBBB;;;@CCCCCC@CC@C@@<?B???9===9:9::9:%:989@6AA<;BBC>A6BCBB>A<?AC::19@@@@<@A<A?BBC;@;;;):?@??@?:858ABAAAABBCAAAA??=?<9:39=@<?5;;0;AABABBA
@ATNG8:03611:06379
GATGGTAGGCGAGAGTGAGACGCAGTACTCATTCGTTTTCGGAAGAGACAGGTACGTTAATAGTTAATAGCGTACTTCTTTTTTTCTTGCTTTCGTGGTTATTCTTGCTAGTTACACTAGCCATCCTTACTGCGCTTCGATTGTGTGCGTACTGCTGCAATATTGTTAACGTGAGTCTTGTAAAACCTTCTTTTTACGTTTACTCTCGTGTTAAAAATCTGAATTCTTCTAGAGTTCCTGATCTTCTGGTGTTCGTCTATCATGTACTACCATCGTTCCTTCTGAGTCTT
+
BBBB@BBB?BDCCAAACFFCABACCCCBBC992;;;:;.;@;?<BCCEFBC=BDCBB?A=AACC@A<AABBBBB@?;7788989"9;6;777.:BAA6:7:A=@?????;994:BBBBBBB?@AA;?;<==?>;;;=@@@?<@@@@?@>>?AA@@???@<<=<=AA<=<AAAAA>>>A<AACDD5A;@<@A@@@.@A555.668///;9<?<@@@@/@???A:?:==9===@@>>:>6::??A?;@>A;@;;7>>>;=<AAAAAAAAAAA<=>AAA;A;A<A;;;///63
@ATNG8:03611:06396
GATGGTAGCACGAGTCACTCATATCCAGAAGATCAGGAACTCTAGAAGAATTCAGATTTTTAACACGAGAGTAAACGTAAAAAGAAGGTTTTACAAGACTCACGTTAACAATATTGCAGCAGTACGCACACAATCGAAGCGCAGTAAGGATGGCTAGTGTAACTAGCAAGAATACCACGAAAGCAAGAAAAAGAAGTACGCTATTAACTATTAACGTACCTGTCTCTTCCGAAACGAATGAGTACTCGTCTCACTCTCGCCTACATCGTTCCTTCTGAGTCT
+
956D;?DABBBB=BAA@AA@A@?@D?BBB@BACC;;:;@BGICCCC@BB?B@BC@@@AAA0A?BBBCCCCC:::8:ABBBCC5@=:?2999&9@<?>BCCCBABB8;7;B>AAB<@@@>@@@@@@@@B:;;B@C;;;=A@?@CABB@B@B;<6;CCBBBAA?AAAAAD?AA=AA@<>@999+78819>>@@2AC?B??@BB?==:=;?>AA5949=@@@@BBCBBAA?@<A@@8@00-0;;@ABBCBBBBBCCFEDB@??@CABCB@???B@DACCCBBAAA
@ATNG8:03614:06382
GATGTAGAGAGACTGTAGCGCACCCAGAAGATCAGGAACTCTAGAAGAATTCAGATTTTTAACACGAGAGTAAACGTAAAAAGAAGGTTTTACAAGACTCACGTTAACAATATTGCAGCAGTACGCACACAATCGAAGCGCAGTAAGGATGGCTAGTGTAACTAGCAAGAATACCACGAAGCAAGAAAAAGAAGTACGCTATTAACTATTAACGTACCTGTCTCTTCCGAAACGAATGAGTACCTCTCAGACGCTCGTCCTACCATTCGTTCCTTCTGAGTCT
+
::444444;::5556<<<@DCBCB=BBB?B@@@CC;C:BBC???@>>B>B@BBBBBAAB.929@@AA@>;0//)///////$/4.5.555&555.5999555//)/3/0)/;;7<?;;?@@ABBBBC;;;A<@;:;=??>>?::>9>=>@@=?995:<;><?<<<?>9<<9=A;/77=<8:@B>BBBBB3CB@BBBAAABA=9=;>>>A=@=@ACBC?B;99>@?<?000>8>00)066678;7<<<<???<<<;8:775555///(/7;:=9=9===<<;;3
@ATNG8:03615:06388
GATGGTAGCGCGACGAGCGTAGACCCAGAAGATCAGGAACTCTAGAAGAATTCAGATTTTTAACTCGAGAGTAAACGTAAAAAGAAGGTTTTACAAGACTCACGTTAACAATATTGCAGCAGTACGCACACAATCGAAGCGCAGTAAGGATGGCTAGTGTAACTAGCAAGAATACCACGAAAGCAAGAAAAAGAAGTACGCTATTAACTATTAACGTACCTGTCTCTTCAGAAACGAATGAGTACAGAGAGTACGATATGTCTACCATCGTTCCTTCTGAGTCT
+
955C;@EGCC@A@BKDECECCCCCC=CCD@ABBC@@=@@BBBCCBB?BC?C?BBCBBBBB3B?AA@CAAAACCD=CBBCCBB3BA=A5;;;.;BB=BHCCCCC;:;;AGH@DBB?CCCCCCCBBBBDDCBBB?BBBB<@@CBAAA?9>;>?@<@BBCCCCC?CCCCA@?CC?AAB>AA???8?=>;>>???1?D@CB@ADCAAA:=7:;AA7;7;?B::7:A@@?BB?AA:::89A@?BEBCEBBBBBBBBCCCAAABBB???=<8<888=:>8=:>>>CCB99
@ATNG8:03620:05760
GATGGTAGTCTCTGATAGCTATAGTACTCATTCGTTTCGGAAGAGACAGGTACGTTTAATAGTTAATAGCGTAACTTCTTTTTTCTTTGCTTTCGTGGTATTCTTGCTAGTTACACTAGCCATCCTTACTGCGCTTCGATTGTGTGCGTACTGCTGCAATATTGTTAACGTGAGTCTTGTAAAAACCTTCTTTTTACGTTTACTCTCGTGTTAAAAATCTGAATTCTTCTAGAGTTCCTGATCTTCTGGATAGCGACGCGATATACTACCATCGAGGTTGTAAAGTCT
+
;>@>?CC@@@AB@@@BBA@@ADGBBA;;;;;5;ABD<CC>A>ABBCDCG>A@A;;;.;5:=9?.:49A@@>00)/:4//////#///)9=990;:;<6<95455255=>>@<AABBBBBB@CBB@B@CDCCCCBA=@@@@<ABBBBB@@ACCBBBBAA?@@A=@@:@5;;AABBCCC?B;;;;;*;?C?BAJJJ1;;BBA;AAAABBBA?>:>>=>,=@>>>=@?BD?BBC<<;F?B?CDDBBD?@@EBHGCCCCCCBBFBBBBBBBBC@CCBB9959=A@AA<BBBA
@ATNG8:03624:05800
GATGGTAGTATATCGCGTCGCTATCCAGAAGATCAGGAACTCTAGAAGAATTCAGATTTTTAACTCGAGAGTAAACGTAAAAAGAAGGTTTTACAAGACTCACGTTAACAATATTCAGCAGTACGCACACAATCAAGACGCAGTAAGGATGGCTAGTGTAACTAGCAAGAAATACCACGAAAGCAAGAAAAAGAAGTACGCTATTAACTTATTAACGTACCTGTCTCTTCCGAAACGAATGAGTACTACTCTCAGAGACACAACTACCATCGTTCCTTGAGTCT
+
////)/7799<=5566<<;=>;;;;8===8==66/:7<4///=<<<8??<@7;:;44455)58>>=<=<<<777*7349999)9:5:.555&5557:9555599;6;69939993988999555/9/////)/-7)/////7//4.4.444.4:88;<<<9:::;99,333,39=6444;;1333,37777)8<.329665557.3...(.6(.(..7994/////::6<7:8:2333-3889<===<<;33333397----(-566063../(/(/(///44;
@ATNG8:03632:05800
GATGGTAGGAGACACGTCGCACACGTACTCATTCGTTTCGGAAGAGACAGGTACGTTAATAGTTAATAGCGTACTTCTTTTTCTTGCTTTCGTGGTATTCTTGCTAGTTACACTAGCCATCCTTACTGCGCTTCGATTGTGTGCGTACTGCTGCAATATTGTTAACGTGAGTCTTGTAAAACCTTCTTTTTACGTTTAACTCTCGTGTTAAAAATCTTGAATTCTTCTAGAGTTCCTGATCTTCTGGATACACTCATGTGCACCTACCATGTTCCTTCTGAGTCT
+
>C;;;6>E9CBDBBBCBB@@@A@A?ABBBB@C>A<::,9B9@:@A@AB@@>AA>@@?A00088486;:<CCAA@C?>>:::+?B=::::5:<==9<<<8<B549>C@A=A@A>??CB?BAA:=:=??=>===<@@@@<ABBAA??;;;??????@=???<>><@;?A@888A=<7<6667(549155555'59967/73222558958659<9)7/-(-6(-(/558655<9A:>:<<<>99155;5>>???==:;;<<:::@;>>>8;;:<672726.-,2**,
@ATNG8:03634:05763
GATGGTAGATATATGCACGCTCTACCAGAAGATCAGGAACTTCTAGAAGAATTCAGATTTTTAACACGAGAGTATACGTAAAAAGAATGGTTTTACAAGACTCACGTTTAACAATATTGCAGCAGTACGCACACAATCGAAGCGCAGTAAGGATGGCTAGTGTAACTAGCAAGAATACCACGAAAGCAAGAAAAAAAGAAGTTACGCTATTAACTATTAACGTACCTGTCTCTTCCGAAACGAATGAGTACGTGTGACGTACGTGAGCTACCATCGGTTCCTTCTGAGTCT
+
?@;;:===BB<<<BB@ACDBBCCCE?@AA@BAB@@>275//)////7:=C6:=@@>==>>>$/(/888=?BAAAA99974===+=B5335999/9>?48<:;=<;587'51772752,2677<>9;0000/:<<<8>>999;AAABBBC?C?B;;7;BBBBBBB?AAAAAA=?>9>??9====<6;;;17788897#3;6886:>:384A>A7887@;<288;>>8<@;;;;=9=466>==;5.4444738=788;999CBACB@@???@=:0000*/6>6><///3::::
@ATNG8:03638:05798
GATGGTAGGCACTCCGCACACATCCCAGAAGATCAGGAACTCTAGAAGAATTCAGATTTTTAACACGAGAGTAAACGTAAAAAGAAGGTTTTACAAGACTCACGTTAACAATATTGCAGCAGTACGCACACAATCGAAGCGCAGTAAGGATGGCTAGTGTAACTAGCAAGAATACCACGAAAGCAAGAAAAAGAAGTACGACTATTAACTATTAACGTACCTGTCTCTTCCGAAACGAATGAGTACACACTCTCATATGACACTACCATCGTTCCTTCTGAGTCT
+
@BCC@BBC?CCBBB?BBCCDDBBBE>DCC@BBCDBA>A?AACCCBBABB?B@DCBAABBB1C>ABAAAAAAAAD;@>88888(7@:@8???5?BB@DBBA@@@@@<A<?>;?@C9==;<<@?A?=>@@@@@A<A??A<A@@AAA886:=A>B>BA?<<;AA;AAAAAA>AA>@@B>BB<<;3855-88776(7:5:=<;///===7@=A==><>:><678<??>A@;;6;:>>>7>AA=@@@@000;6==BBAA@@@@@@B@???A<A??@C>C=@>@BBBBBBB
@ATNG8:03639:05762
GATGGTAGCTCACGTACGTCACACGTACTCATTCGTTTCGGAAGAGACAGGTACGTTAATAGTTAATAGCGTACTTCTTTTTCTTGCTTTCGTGGTATTCTTGCTAGTTACACTAGCCATCCTTACTGCGCTTCGATTGTGTGCGTACTGCTGCAATATTGTTAACGTGAGTCTTGTAAAACCTTCTTTTTACGTTTACTCTCGTGTTAAAAATCTGAATTCTTCTAGAGTTCCTGATCTTCTGGTATGACTAGTGTACTACTACCATCGTTCCTTCTGAGTCT
+
BBBC@CCBBB>CGCDICCBAA@BCDDFCCC;;<;DDL>BB?BABBBCCCC@BBDCC?B@CCCC?C?CCCCCBCBC?DCCCA2CC@@AAF=BBBC?CAC?CC>BABA<<588BACCCD?ABA<@<@@@@@@@@<AA@@<@@@>>>@AABBB>?====>>><AB<B=AAAAAAA??<>>>>>1=4:199:::*:=676)//9///665:-6565(2::::5>:8929=<>;<<5:4::<<==7;:B=AAAA@@@@@@A@@@A>>>AA<AAA@@;@<A=AAA>?==;
@ATNG8:03640:05802
GATGGTAGGTGCACATGAGTGTATCCAGAAGATCAGGAACTCTAGAAGAATTCAGATTTTTAACACGAGAGTAAACGTAAAAAGAAGGTTTTACAAGACTCACGTTAACAATATTGCAGCAGTACGCACACAATCGAAGCGCAGTAAGGATGGCTAGTGTAACTAGCAAGAATACCACGAAAGCAAGAAAAAAGAAGTACGCTTTTAACTATTAACGTACCTGTCTCTTCCGAAACGAATGAGTACGTGTGCGACGTGTCTCCTACCATCGTTCCTTCTGAGTCT
+
@??B?CBB?BCCCBBBCBBCCCCBB?BCC@CBBBA@>A?BBCCCDD@@@<B@DCCCCCCC1B?BBDCCCCCBAB<BBBCCCC5CC@B@CCC;CCB@BCCBBBB??<@@CC@BBB>BCBBBBBBBBCDCCCAB>ABBB?BBBBBBBB?C@CCC?BBDCBBBB?BCCCAA=??<?AB<?>BCC>@??;998988%9?<>97:BCFEF:B?BAA@=@?BB@9=:>:787?>9>;===8=??<?BBA;;;===;;;AAADAA???A7::>:><=>A<@<@:>>AA@:88
@ATNG8:03642:05768
GATGGTAGAGTATCATGTGTATCTCCAGAAGATCAGGAACTCTAGAAGAATTCAGATTTTTAACACGTGAGTAAACGTAAAAAGAAGGTTTTACAAGACTCACGTTAACAATATTGCAGCAGTACGCACACAATCGAAGCGCAGTAAGGATGGCTAGTGTAACTAGCAAGAATACCACGAAAGCAAGAAAAAAGAAGTACGCTATTAACTATTAACGTACCTGTCTCTTCCGAAACGAATGAGTACGAGAGAGCACACGTGTCTACCATCGTTCCTTCTGAGTCT
+
945C9BCCCCCCCCCBCCCCCCCBB?BCE@CBBB@@>@?BCDEEA@>@D@C@CCCCCCCC5D@DCCBCCFCCCD=CBBBDDD1CC@B?BDD;CDD@DAABCBC??=@@DD?BAB?BBBCCBBBCCCCCCCCC@CCCC?CAAABBBB@B@CAB@CCCCCBBB?BCCDDC?BB?BBB>@@===7==>;9:9:99%9>;>949C?EBB?@?;AA?3858ACCCACCA@@@@=@?BCC=BAA=@ABBABBD:::DBBBAAABCCC@@@CC@C=>>@9?8>8>?@>>>AB
@ATNG8:03647:05760
GATGGTAGATACTCGCTGATACACCCAGAAGATCAGGAACTCTAGAAGAATTCAGATTTTTAACACGAGAGTAAACGTAAAAAGAAGGTTTTACAAGACTCACGTTAACAATATTGCAGCAGTACGCACACAATCGAAGCGCAGTAAGGATGGCTAGTGTAACTAGCAAGAATACCACGAAAGCAAGAAAAAAGAAGTACGCTATTAACTATTAACGTACCTGTCTCTTCCGAAACGAATGAGTACGAGAGAGCACACGTGTCTACCATCGTTCCTCTGAGTCT
+
----3998@?=>C?>@>@CB:;9@@3;;>9=;;;00+09000::::8==8<8897;?>>>.707;<;888:88818356===)66668=@@2===???>@@=59949794.5==5:=@<CC@BACCCCFFBB@BBBA=@@AABBCD?B?;;;6;ABACA@@@AAABAD;9939885=<=?C<?<<8877777$/:4:///9969615255<;2;475>5909>999@A?C>AAB:???797>?A?898<;@>>>A?887;>=>??>0///--6:,.-9988877
@ATNG8:03649:05763
GATGGTAGCACGACACGACGATGTGTACTCATTCGTTTCGGAAGAGACAGGTACGTTAATAGTTAATAGCGTACTTCTTTTTCTTGCTTTCGTGGTATTCTTGCTAGTTACACTAGCCATCCTTACTGCGCTTCGATTGTGTGCGTACTGCTGCAATATTGTTAAGTGAGTCTTGTAAAACCTTCTTTTTACGTTTACTCTCGTGTTAAAAATCTGAATTCTCTAGAGTTCCTGATCTTCTGGATAGCGACGCGATATACTACCATCGTTCCTTCTGAGTCT
+
::@A==./0:///::::=666;=BBCBG;;;B>B;<;6;B?C?CDCCCCC@DCCCD>A=@CAA=A?AABBBB==B>===<<)33,3333(3:894:<<8=?8?987=?8??>>;>?=8<?;5;;>?>??=>=:>?;;188>>>888>@;;;==<<8<:<6993937<==ACCC=@::99*:2:79CEDG1ABBCD<@@@>>==:9949=??,?::0>;>;0000::<=B>B>BBBBBC<>>B@CCBCDDAAAEDECC@@@BAA6::::>=@=A?BABAAA;:
@ATNG8:03653:05776
GATGGTAGTGTCAGTGCGCGTCGTCCAGAAGATCAGGAACTCTAGAAGAATTCAGATTTTTAACACGAGAGTAAACGTAAAAAGAAGGTTTTACAAGACTCACGTTAACAATATTGCAGCAGTACGCACACAATCGAAGCGCAGTAAGGATGGCTAGTGTAACTAGCAAGAATACCACGAAAGCAAGAAAAAAGAAGTACGCTATTAACTATTAACGTACCTGTCTCTTCCGAAACGAATGAGTACGAGAGAGCACACGTGTCTACCATCGTTCCTTCTGAGTCT
+
:;?>?DCBBBCABCCCBCBJCECBB@DCC@CCCCBB@B@CCCCCCC@CC>@??DBBBBBB3BADCCCBBBBBBB=ABBBCCC5BB?B=@@@7ABB>CBBBBBCCC@C@CC?CBB?BBBCBBBCCCDDCCCCC?CCBB?BCCB???C=B?A@@<ABBCCACC?CCCBBB?>>9999499<??5=>=;999999%:@;????BA@;;5;599>D5;7<@BBD@BABAAAA?A@BBB=BCB@BBBBBBBBBBBCBAAABBBBDD>@:B?;@<<<@8=8>8>>@AB>>:
@ATNG8:03653:05795
GATGGTAGCTATACGTATATCTATGTACTCATTCGTTTCGGAAGAGACAGGTACGTTAATAGTTAATAGCGTACTTCTTTTTCTTGCTTTCGTGGTATTCTTGCTAGTTACACTAGCCATCCTTACTGCGCTTCGATTGTGTGCGTACTGCTGCAATATTGTTAACGTGAGTCTTGTAAAACCTTCTTTTTACGTTTACTCTCGTGTTAAAAATCTGAATTCTTCTAGAGTTCCTGATCTTCTGGGTGTATCAGCGAGTATCTACCATCGTTCCTTCTGAGTCT
+
AACC@DCABBBAA@@@A@AABCCCCC=BBB?A=@;;;/;;4;2:A@A@AB?ABAAB@@-0088486;:?A?@@AB?=B?>>+@A?:?::2:<<<9=BA=AC899?BAA>BAA???BB@CB@=A=???@@::;=@@@B<@@@@@@@@@AA???@@A<>>><?A<@=@@@@????@=AAAAA6A<@6;;===+6698:(/.....6779+5555'27757-5-5:4;:;:A??<?<??B=;=///=@6<==>>>@@@AB==>B==:96667;=9=9=7??BBD===
@ATNG8:03657:05789
GATGGTAGCGAGCGAGTGTGTATACCAGAAGATCAGGAACTCTAGAAGAATTCAGATTTTTAACACGAGAGTAAACGTAAAAAGAATGGTTTTACAAGACTCACGTTTAACAATATTGCAGCAGTACGCACACAATCGAAGCGCAGTAAGGATGGCTAGTGTAACTAGCAAGAATACCACGAAAGCAAGAAAAAAGAAGTACGCTATTAACTATTAACGTACCTGTCTCTTCCGAAACGAATGAGTACTATGTAGAGCTCTATACTACCATCGTTCCTTCTGAGTCT
+
:;<C@E=BBCBBBC@@@A@@A;;;C?CDC@CCDBBB@D@BAB=BB=9=B>A>AA@9:99;*;>BBBCBCAA;;;)/7/////$/;)//4977+777)66655<<544)47;=8>=@<@@@@ABB@A@A@;9;:;29AAB>BBCBB@@@?B?BBC?ABABBB<@4555==<>@@;?:938>>@A=@9:3999999%9983:379;>A=@=?=BCC?C@BCBBA?CC===<=9=9;?D9><;5;@?::8?@?A?@?B@?ABA999>=>==9=0//95:)0)00>77=@A
@ATNG8:03658:05807
GATGGTAGTATATCGCGTCGCTATCCAGAAGATCAGGAACTCTAGAAGAATTCAGATTTTTAACACGAGAGTAAACGTAAAAAGAAGGTTTTACAAGACTCACGTTAACAATATTGCAGCAGTACGCACACAATCGAAGCGCAGTAAGGATGGCTAGTGTAACTAGCAAGAATACCACGAAAGCAAGAAAAAAGAAGTACGCTATTAACTATTAACGTACCTGTCTCTTCCGTAACGAATGAGTACTACTCTCAGAGACACACTACCATCGTTCCTTCTGAGTCT
+
:8:A?BBBCDEEBBBBCCCCCCCBF?BBB@BBBDBB@CACCCCCBC@BF>B=ABB;:999.:>ACBCBBBBABA9@>;;;;;*;A=A5;;;&9@<==BCAABCBB?B@AA=@@@<@ACCCCCCCCCBBBCBB>BA;;8;BBACD@?=@?BBB@BCCCBBCB?BBBCBB?9979@@;@@:9:27=>:989999%9=9=999A>=>?8=9=<?>1818=BAA>ABA@??@;?;?AA?BBC?CBCCCABACBBBBBABBBBCBCCBCCD@F=;88*.).*.888@???
@ATNG8:03662:05806
GATGGTAGACATATCGTACTCTCTGTACTCATTCGTTTCGGAAGAGACAGGTACGTTAATAGTTAATAGCGTACTTCTTTTTCTTGCTTTCGTGTATTCTTGCTAGTTACACTAGCCATCCTTACTGCGCTTCGATTGTGTGCGTACTGCTGCAATATTGTTAACGTGAGTCTTGTAAAACCTTCTTTTTACGTTTACTCTCGTGTTAAAAATCTGAATTCTTCTAGAGTTCCTGATCTTCTGGCGCGTATGTATGTCGCCTACCATCGTTCCTTCTGAGTCT
+
@?BB9==BBBGCCCCCBBBCBBBBDFBCBCCB?BBBB>BC@C?CCCDBBB?AAAAB>B?BBAC?B8::>AAC==C6CB===+887=88858<?BCBC?BD<??CBBB?BBBB:;<B=::;;?:?>>>?@AA=A==>=>>>@@===?>>>@====7;;?;?>;?;=>=BA>>>A8:98;;,;4<366DDD/>>9;;1;9;///6:;>8=>==.;;;:;=B<@@>>>>>>>=8=8;;:9:;5;??;>>>@;;;;7;///<::5>?>;====<7<5;5:>>AA>>>
@ATNG8:03665:05797
GATGGTAGCTCGCTGATGATATCTCCAGAAGATCAGGAACTCTAGAAGAATTCAGATTTTTAACACGAGAGTAAACGTAAAAAGAAGGTTTTACAAGACTCACGTTAACAATATTGCAGCAGTACTCACACAATCGAAGCGCAGTAAGGATGGCTAGTGTAACTAGCAAGAATACCACGAAAAGCAAGAAAAAAAGAAGTACGCTATTAACTATTAACGTACCTGTCTCTTCCGAAAACGAATGAGTACTACTCTCAGAGACACACTACCATCGTTCCTTCTGAGTCT
+
CBBB?BCBCCCBCBBCBBBBCAAAB@BCD@CGDD@@<?<@@CBBBB@CD>A>BBCBBBBB3B>AABBACAA899+9>>@???,??;><@CC9CCC@CBAABBB;;89@@?;B:;69@@@BDCCCCCCCCCBB@BCBB?BBBCCCAA>CACCD@CCCCCCCC@BBBCCC=AA>::::=>::::+9=@=ACCDDDD#@:=3837;;>734317877,5-57>BC?CA>::9:2723377*7<929:=:@<=BBBBBBBBB>?>CBBBCCDA=A>=8928184:<<=>;;;
@ATNG8:03669:05806
GATGGTAGGACGTGCGTCTGAGAGGTACTCATTCGTTTCGGAAGAGACAGGTACGTTAATAGTTAATAGCGTACTTCTTTTTCTTGCTTTCGTGGTATTCTTGCTAGTTACACTAGCCATCCTTACTGCGCTTCGATTGTGTGCGTACTGCTGCAATATTGTTAACGTGAGTCTTGTAAAACCTTCTTTTTACGTTTACTCTCGTGTTAAAAATCTGAATTCTTCTAGAGTTCCTGATCTTCTGGGCAGACTCTCACACGCCTACCATCGTTCCTTCTGAGTCT
+
AABE@BBC@CE?@@ABCCBABCCC?BCCDFCB@BBBC>CC?B@CCCBBCC@BBBBC@C?BBBD?C@CCCCBAACC=BDDDD2CC@BBCB>BCCC@CCC@CG?AADCCCADCCCBBBC@CCB@C?CCCCCCBB?BDDD?CBCCCBBCCBBBCCBBB@BBB?BDAD@BCBBCCCCC@C;;;;6;>C>AAAAA0@CCCE>BBCCCDCBBB@BBBB2ABBCC@B@BC?BBCCE@@>@@CDCCBC@BBFC?CCCCDBBBCBBBCBC@BCC>A?@?D<A>A?CCCBBBBB
@ATNG8:03631:05835
GATGGTAGATACTCGCTGATACCCCAGAAGATCAGGAACTCTAGAAGAATTCTGATTTTAACACGAGAGTAAACGTAAAAAGAAGGTTTTACAAGACTTCACGTTAACAATATTGCAGCAGTACGCACACAATCGAAGCGCAGTAAGGATGGCTAGTGTAACTAGCAAGAATACCACGAAAGCAAGAAAAAGAAGTACGCTATTTAACTATTAACGTACCTGTCTCTTCCGAAACGAATGAGTAACTGTATCTTTGTGTGCGCTACCATCGTTCCTTCTGAGTCT
+
444<8:@@BA;55999?A>>CCEF;EBC;;;CCBB@B@CCDCCBB>@@=A=AA@;;;;.9459A>>BABBDD<@ACDCCC3B@<@3:99*7:9598//(/699:5;;;;6<8>8?BBBBAA=@==;;;A==:===A;;;:6////)/38;A<@@@@AAAA>998ACC?BB?BA@9=<999(778/7<<<<,;;5773<>>=766(7/6555-568999717997:88=A:9<;187717//6//(/////77791779/////855065;;;5;57179:652:9
@ATNG8:03635:05840
GATGGTAGCACGACACGACGATGTGTACTCATTCGTTTCGGAAGAGACAGGTACGTTAATAGTTAATAGCGTACTTCTTTTTCTTGCTTTCGTGGTATTCTTGCTAGTTACACTAGCCATCCTTACTGCGCTTCGATTGTGTGCGTACTGCTGCAATATTGTTAACGTGAGTCTTGTAAAACCTTCTTTTTACGTTTACTCTCGTGTTAAAAATCTGAATTCTTCTAGAGTTCCTGATCTTCTGGTAGAGCGTGCATATATCTACCATCGTTCCTTCTGAGTCT
+
CCCE?BBBBBBCBBBDCCCCCBBABBABAC9989C@@>CC@CADCBBCCC@CCCCC>A>ABBB?B@BBBBBBBCB@BBEFE2A@;?::9(3==?<AAB?A@=???BCF@AABBBBBB?B>@8=8;;;A>>>=;AAAA<>>>>@@@@AA@@@@???<@@@<>>:><AAA?????A=A@@@@5@6;6;?>>?/==79943-----96/5.6@@@.;<<55/53//)/666<<=8=5::=;89-//>6;<@>>>???AAAA:;<CC==:=>>>A<A<A=A??:::@@
@ATNG8:03637:05824
GATGGTAGTATAGAGCTCTACATAGTACTCATTCGTTTCGGAAGAGACAGGTACGTTAATAGTTAATAGCGTACTTCTTTTTCTTGCTTTCGTGGTATTCTTGCTAGTTACACTAGCCATCCTTACTGCGCTTCGATTGTGTGCGTACTGCTGCAATATTGTTAACGTGAGTCTTGTAAAACCTTCTTTTTACGTTTACTCTCGTGTTAAAAATCTGAATTCTTCTAGAGTTCCTGATCTTCTGGGTGCGCTACAGTCTCTCTACCATCGTTCCTTCTGAGTCT
+
;59>9>BCCCCBCCCCABBDCCCCCCCCCC99;9BAA=BB@B@CCCBBBB>@@A997:?BCCC@C?BCAAAACCD?BBBBB3BB?BBBD=CCCC?BBF?AB=??ABCC?BAAAAAAA9?>?;A=A?@@??@@<@A@@7;;CC@@?@AAAAA@@@A;??A<@@:>:>@CCB>>>B=?>>>>2>;@;>:===,=@999+--3---76595<;;;*988<=3=7895:===>>>;>;>@>::@///=@677;B>>>>>>>>??@@===9=666@7>7>699>A::;@
@ATNG8:03637:05837
GATGGTAGTGTCAGTGCGCGTCGTCCAGAAGATCAGGAACCTAGAAGAATTCAGATTTTTAACACGAGAGTAAACGTAAAAAGAAGGTTTTACAAGACTCACGTTAACAATATTGCAGCAGTACGCACACAATCGAAGCGCAGTAAGGATGGCTAGTGTAACTAGCAAGAATACCACGAAAGCAAGAAAAAGAAGTACGCTATTAACTATTAACGTAACCTGTCTCTTCCGAAACGAATGAGTACACATCGTCGTGTCGTGCTACCATCGTTCCTTCTGAGTCT
+
444:8=@BCBADCCBBBABCBABDDGEDG@BBCBBBACABABBAD@CC@C@CB@@>>>:):7>;?>>:@;=;;2:8/////'0/)/499:/77;5===@@AAA@:?:::5;=>7?<<<A878=@?>?AA9938@@?;>>>>>A;:59;?<A=ADD988BC@DC@<@@>AA@AA?8=<999(///(/8;;;+992999999999/806:<;;A698//*/7<:66;>>:><@>>7:9929A?>?BBBAB???A@@AA@@@A000;;7000BB?B?B<>?BBBCCB
@ATNG8:03640:05848
GATGGTAGTCTCAGATAGTCTATAGTACTCATTCGTTTCGGAAGAGACAGGTACGTTAATAGTTAATAGCGTACTTCTTTTTCTTGCTTTCGTGGTATTCTTGCTAGTTACACTAGCCATCCTTACTGCGCTTCGATTGTGTGCGTACTGCTGCAATATTGTTAACGTGAGTCTTGTAAAACCTTCTTTTTACGTTTACTCTCGTGTTAAAAATCTGAATTCTTCTAGAGTTCCTGATCTTCTGGATAGCGACGCGATATACTACCATCGTTCCTTCTGAGTCT
+
C??@;C>CBCBBBCBBBBBCBCBBBCBCBBA@?@CCF=BC@C?CCCCCBB@BDCCC>?:>B;:5;;@@BB=A=B@<?AAAA0AA>AAAA9:;;B@CCE?CB:;;@B@A9;<CCCCCC?@AC?CACHFBBBCCACCCC?CCBBCCCBBBBB@A@BC@;;;@CC>A<@;;:@@@AB=?:;:;-:2:;;;;;;*;BBBB<AAB;;;DBBB5;;;;*;;;;;@C?CC@CCCCCCD@CACCBBCC@BAEACCBBCCCBAABBBCCCBBBDADBB@@<@<@<@@@;;;?@
@ATNG8:03642:05830
GATGGTAGAGTACAGTGTAGTATACCAGAAGATCAGGAACTCTAGAAGAATTCAGATTTTTAACACGAGAGTAAACGTAAAAAGAAGGTTTTACAAGACTCACGTTAACAATATTGCAGCAGTACGCACACAATCGAAGCGCAGTAAGGATGGCTAGTGTAACTAGCAAGAATACCACGAAAGCAAGATAAAGAAGTACGCTATTAACTATTAACGTACCTGTCTCTTCCGAAACGAATGAGTACTGTATCTATGTGTGCGCTACCATCGTTCCTTCTGAGTCT
+
AABC@CCDDDABBCCCEDCECCBCC@BBB>BCCD@@>@?CCECCBB?BC?C@ABBBCBBB3B?BBBABBBBCCC>C?@@DEE5BB=@5;;;6;DDAEBABDCHCB?B@CD@CCC?BAAACDCDBBACCCCCC?CCCC>@@@@DCBB>B?CAA>@CCDCBBA=AAACCC?AA?BBB>AACCC=BBB@A@ABB>BB?BBC=>8;;FAE@BCBA>A@CCDDB?BBAAABB@B?CCC>BAA>ABCDCCBBBBBBBBBBBBBBACCAACC=C>>?@<@;?177<:98>?
@ATNG8:03642:05845
GATGGTAGGACGAGCGTCTGAGAGGTACTCATTCGTTTCGGAAGAGACAGGTACGTTAATAGTTAATAGCGTACTTCTTTTTCTTGCTTTCGTGGTATTCTTGCTAGTTACGCTAGCCATCCTTACTGCGCTTCGATTGTGTGCGTACTGCTGCAATATTGTTAACGTGAGTCTTGTAAAACCTTCTTTTTACGTTTACTCTCGTGTTAAAAATCTGAATTCTTCTAGAGTTCCTGATCTTCTGGATACACTCATGGCACCTACATCGTTCCTTCTGAGTCT
+
BCCC@CBB@ACCBCAB?@ACCBBB?BCCCCBB@ACCC=CC?B=BDCDABB=BBDCE@B@CCCC?B@CCCDCBBBC?CBDDE5CB@BBCC=CBBC@CCGFGEACCCDDG?CBBCBBBC?CCC@D?CCCCAA@@<@CBB@CBBBDBBBBBCBCAA@B?CCD@BB?B?BBCCCCCCCBCBBAA8@<@999999(9CDCC>A@CCCCCCCC@CCEC5DAAAD@C?BD?CCBCCCC?B?BCDCCC>A@D@CFCCBDCCCBC<AAD?ABBCBBBC@D@C@BCCAAAA@
@ATNG8:03649:05854
GATGGTAGTTTGTCTCTGAGAGTAGTACTCTCGTTTCGGAAGAGACAGGTACGTTAATAGTTAATAGCGTACTTCTTTTTCTTGCTTTCGTGGTATTCTTGCTAGTTACACTAGCCATCCTTACTGCGCTTCGATTGTGTGCGTACTGCTGCAATATTGTTTAACGTGAGTCTTGTAAAACCTTTCTTTTTACGTTTAACTCTTCGTGTTTAAAAATCTGAATTCTTACTAGAGTTCCTGATCTTCTGGGATGTTGCGCAGTGCCTACCATCGTTCCTTCTGAGTCCT
+
67886>>;;;)44449<;;;;;;696<<AA@@??=4@@;@::4556>=8=>9//)/)///;2749<<<<;6657;:===)557:89919:995:<<8=>:<@@@;:69C@@BCAA>AAC?B?BBAAA???;?????A?;;>AA@?>?:::::=6<66/556(67;;>==;;;C3;7=A=*7-56(58:;;/;?>>>8>8=<=@5;:=>>>7;;;;*6///8486==9555AA<>><A<A?@?>>;:::>69---*--9987555277<9=;<<<9@<@<@@@>:6717
@ATNG8:03653:05839
GATGGTAGCGAGCGAGTGTGTATACCAGAAGATCAGGAACTCTAGAAGAATTCAGATTTTTAACACGAGAGTAAAACGTAAAAAGAAGGTTTTACAAGACTCACGTTAACAATATTGCAGCAGTACGCACACAATCGAAGCGCAGATAAGGATGGTAGTGTAACTAGCAAGAATACCACGAAAGCAAGAAAAGAAGTACGCTATTAACTATTAACGTACCTGTCTCTTCCGAAACGAATGAGTACGTGTGCGACGTTGTCTCCTACCATCGTTCCTTCTGAGTCT
+
<9:9;@@@>CCCBC@A<A9:5<:994555.5554;<04.4;8444;7::7:255<=<@@@+62599999999955&5<44444$44.57=>?2==B9;??;99;;9.0*//)/77)//;;;<;545444;<==:>???:==?<<665=7<7<<>59995555.5444::.4/3///+--889(--93////&/81333889::=7=144;;6;8=8<;<597/////295:;>4<<<8;;;99///993///////(/88661333433334.439544555487
@ATNG8:03656:05834
GATGGTAGGCGTGTGAGAGTCTGCCCAGAAGATCAGGAACTCTAGAAGAATTCAGATTTTTAACACGAGAGTAAACGTAAAAAGAAGGTTTTACAAGACTCACTGTTAACAATATTGCAGCAGTACGCACACAATCGAAGCGCAGTAAGGATGGCTAGTGTAACTAGCAAGAATACCACGAAAGCAAGAAAAGAAGTACGCTATTAACTATTAACGTACCTGTCTCTTCCGAAACGAATGAGTACGTGTGCGACGTGTCTCCTACCATCGTTCCTTCTGAGTCT
+
///>7?AB<;65==B@?@CCC??;=6<<@:<<<;//)/)//79955.49.9.4;:99999'9:@>>>A>?:>B?8>9;8877'7838/333&37;6;?:;::0///(/(/95;;B?B=:;=;:;?>><8==//*/<770;=<<=<=>:>:?;>:>>?=BABC?AAA???;?B=AAA479:99+8@@:9888)6:1:>@==>AAA;>;==<>9=8=@A7838??>???<@<@@A9@BB@A@@@000A;;;;=@@998=>>==9=>>:>;;;>6;6;<AA;;;A;;
@ATNG8:03663:05839
GATGGTAGTGATACAGATCAGACACCAGAAGATCAGGAACTCTAGAAGAATTCAGATTTTTAACACGAGAGTAAACGTAAAAAGAAGGTTTTACAAGACTCACGTTAACAATATTGCAGCAGTACGCACACAATCGAAGCGCAGTAAGGATGGCTAGTGTAACTAGCAAGAATACCACGAAAGCAAGAAAAAGAAGTACGCTATTAACTATTAACGTACCTGTCTCTTCCGATACGAATGAGTACGATGAGAGAGCTCTCTCTACCATCGTTCCTTCTGAGTCT
+
A@BB?ACCCCCCCCCCCCCCCCCCC@CCC@CCCC??>@@CBDCDAA>BB?A@A??99999'96BBBBBBBBAA@8>>:;;;<$;<894444&5;<9=;6;CCC;;9;=BB=AAA5:::99@?ADCCCCCCCC=BBCC?BCCCCB@@<B?BAB@BCCEDBBA?CCCCCB?BB?A@@=@@@@@<ABB?BDDDD3AA=AAAACCCCD<><?=>@1838ABAB?BAAA@@@<@?AAAAACC?CBBBCBBBCAABDBBBBB898BBCCBB?BBBBB?B@D?DBBBBAAA
@ATNG8:03665:05825
GATGGTAGATACTCGCTGATACACCCAGAAGATCAGGAACTCTAGAAGAATTCAGATTTTTAACACGAGAGTAAACGTAAAAAGAAGGTTTTACAAGACTCACGTTAACAATATTGCAGCAGTACGCACACAATCGAAGCGCAGTAAGGATGGCTAGTGTAACTAGCAAGAATACCACGAAAGCAAGAAAAAGAAGTACGCTATTAACTATTAACGTACCTGTCTCTTCCGAAACGAATGAGTACACATCGTCGTGTCGTGCTACCATCGTTCCTTCTGAGTCT
+
@@@C@DCCABBCCCCCCCCCCBCCC>BCC@EAAAAA?A?CCCABBB?AA=A=BDCBBBBB3B@BBCCBAAABCB<BBBBBAB2AA=A>AAA;BCD@DEBCCCDAB>B@BE@DDC>BBBCCBBCCCEEBBBBD?DCCC<@@BBCC@A>B@B?@?@ECCBAAC@CBBAAA@BB?AA@399<><5?@@;==???1?C@E:99BBFBB??<@AAA7;7;@BAA?BA@@@AA>A@CGE>CAA>ABBBBCCCCCC99:EBBBDCCBAACCC@B@??B?B?B@BBCBB@>>
@ATNG8:03625:05888
GATGGTAGAGAGACTGTAGCGCACCCAGAAGATCAGGAACTCTAGAAGAATTCAGATTTTTAACACGAGAGTAAACGTAAAAAGAAGGTTTTACAAGACTCACGTTAACAATATTGCAGCAGTACGCACACAATCGAAGCGCAGTAAGGATGGCTAGTGTAACTAGCAAGAATACCACGAAAGCAAGAAAAAGAAGTACGCTATTAACTATTATCGTACCTGTCTCTTCCGAAACGAATGAGTACTATGTAGAGCTCTATACTAATCGTTCCTTCTGAGTCT
+
?@@C@CFCCCCCBDBBBCCCC@@BD>CB@=BCCCAA?A?BADCBBA?CC?A>B@BACBBB3C?CCA@ABCC>>>7<>9;;;;*;D@D7;;;7;CC@CBEBCCCCC?C?BB=BCD?CABBCCCCCCCCDDCBB?BCCC?CCCCBBBB>B?CBB?ACCDCAB?=??AACA?BB?BBB>AABCC>AAA>@@??@2?C?D>>>CCBAA7=:=AAA<@@>>>??=BAAA>>>;><>BA:AAA<AA?A?>>=>>CAA??>@???AAA@>>;>@@B@B?C?BBFAA989
@ATNG8:03628:05894
GATGGTAGCGAGCGAGTGTGTATACCAGAAGATCAGGAACTCTAGAAGAATTCAGATTTTTAACACGAGAGTAAACGTAAAAAGAAGGTTTTACAAGACTCACGTTAACAATATTGCAGCAGTACGCACACAATCGAAGCGCAGTAAGGATGGCTAGTGTAACTAGCAAGAATACCACGAAAGCAAGAAAAAAGAAGTACGCTATTAACTATTAACGTACCTGTCTCTTCCGAAACGAATGAGTACGATGAGATCTCGTGTGCTACCATCGTTCCTTCTGAGTCT
+
<89?;@?@ACCCBBBCBBBCDCCBB?BCCACCDECB@A?BB:;6B=:==8;<?CCCCDED5B@BBFCJCCECDF>CB@@@@@0@B?C@CGM<MBB?AGGDCCC;;8;>BB?CCCAEBBBBCCBBBDCCBBBB@ICCC@CBD;;;;;@D=@BA6?@@?@@BC?;;;:?=9<@:>><8@@BBC>?=>9:::9:9%9=;=979==CCC?B?BBBB?A?CBCCC?CCCBCBC>A=@@@9ABB@CBBBCCBBBCBBBBBB?>>CCBBABCF?B@<<A:@:@499ABCBBB
@ATNG8:03628:05896
GATGGTAGGCGTGTGAGAGTCTGCCCAGATGATCAGGAACTCTAGAAGAATTCAGATTTTAACACGAGAGTAAACGTAAAAGAAGGTTTTACAAGACTCACGTTAACAATATTGCAGCAGTACGCACACAATCGAAGCGCAGTAAGGATGGCTAGTGTAACTAGCAAGAATACCACGAAGCAAGAAAAAGAAGTACGCTATTAACTATTAACGTACCTGTCTCTTCCGAAACGAATGAGTACGATGAGATCTCGTGTGCTACCATCGTTCCTTCTGAGTCT
+
87/0+/:=:ACBBBA?D?;;;;9993;<:<;99@99295>@?AABA@@A<>5==<9444&45:<<<<<?B???9?A=>>>18=;?3999&3994;=BBDBAAA=B@BB;A>>;>AA@@@A@A>>>??;;;;98;;-//67799=:>=AAC?BBC@??BB?BB@ACC?CB@B??87773,398+22888'55/5<8:;<=@?8=:>>=K=C<>>?;;5;8888>=6;49881800)/9///888;<B=>>>>><::<77779;6;9:65+20628A;522C<
@ATNG8:03628:05906
GATGGTAGTAGTACACTAGTCATACCAGAAGATCAGGAACTCTAGAAGAATTCAGATTTTTAACACGAGAGTAAACGTAAAAAGAAGGTTTTACAAGACTCACGTTAACAATATTGCAGCAGTACGCACACAATCGAAGCGCAGTAAGGATGGCTAGTGTAACTAGCAAGAATACCACGAAAGCAAGAAAAAAGAAGTACGCTATTAACTATTAACGTACCTGTCTCTTCCGAAACGAATGAGTACATAGATATACGTATAGCTACCATCGTTCCTTCTGAGTCT
+
78/0+/9ABCCCCI@;<ELFC@@@A>A;;6;CAA;;5;9AABA@@D?CB;;:;BBCCCCC1@=@@AAAA@A9::/9=;9444$4?:;.999&9@A>BIGCBBB;97;?BC@CCC@CCCBCCCAABCCDCBBC@CBBB?AABBBBBC@D?AAC@CC@AADCB?AAABDC?BA?BBB>??BCE>A@@;998888%8@;?87:B??=@18059<<1;4;>BBB@BC@@@?@3:6:?A=BBC?CCCCCBBBBBBBBBBBBA>>==?=>8818>>?B?B?B@CBCBB;;;
@ATNG8:03630:05860
GATGGTAGGACGAGCGTCTGAGAGGTACTCATTCGTTTCGGAAGAGACAGGTACGTTAATAGTTAATAGCGTACTTCTTTTTCTTGCTTTCTTGGTATTCTTGCCTAGTTACACTAGCCATCCTTACTGCGCTTCGATTGTGTGCGTACTGCTGCAATATTGTTAACGTGAGTCTTGTAAAACCTTCTTTTTACGTTTACTCTCGTGTTAAAAATCTGAATTCTTCTAGAGTTCCTGATCTTCTGGGCAGACTCTCACACGCCTACCATCGTTCCTTCTGAGTCT
+
//9;699?<===;;555<<;:@@B=A??@;;;29=:<6>C?C?AA=A=>B=A@A55.5.55::4;6;=>AAABBB?BBBBB0AA>@;;;0;;599>>@;9>600)/<::6>CAAA@=B<?@C;=;>BBBAACB?BAAA=;;;;:;@A???<556==8?;;5::597<<?@:<@9645===>2<7:559999(9==?A:BB@BBBBA@@9==>=,:9995158=>5;;;@@=A;C?ABB995=<>@<89=@@999@@CBBBBC@CCD@BBBAA<A5;5;;;;?;;:
@ATNG8:03634:05873
GATGGTAGCACGACACGACGATGTGTACTCATTCGTTTCGGAAGAGACAGGTACGTTAATAGTTAATAGCGTACTTCTTTTTCTTGCTTTCGTGGTATTCTTGCTAGTTACACTAGCCATCCTTACTGCGCTTCGATTGTGTGCGTACTGCTGCAATATTGTTAACGTGAGTCTTGTAAAACCTTCTTTTTACGTTTACTCTCGTGTTAAAAATCTTGAATTCTTCTAGAGTTCCTGATCTTCTGGTAGAGCGTGCATATATCTACATCCGTTCCTTCTGAGTCT
+
?:?:5:=@@B@@;>CBBBB<69@ADCAAACBB@;<;;6;B=CACCEGCCC@CCBBB@C@ABAC?C@DCBAABBA?:73333$7<89933,3;;<4::;679/78799>.7373;;>=8>?>:?<===>>>@A=@;;;=?????>>>@?>>>====6;:D=@@;@<AB?==<?7735>ADD5F8;57/===,33999,,,,,,,2735.5969'633...(.233.3855?:@:>7;;?@99.55949=;//////=??@;;:BA;67--)-9)-*-4;<:>>?@@
@ATNG8:03636:05873
GATGGTAGCATCATGCATATCTCACCAGAAGATCAGGAACTCTAGAAGAATTCAGATTTTTAACACGAGAGTAAACGTAAAAAGAAGGTTTTACAAGACTCACGTTAACAATATTGCAGCAGTACGCACACAATCGAAGCGCAGTAAGGATGGCTAGTGTAACTAGCAAGAATACCACGAAAGTAAGAAAAAGAAGTACGCTATTAACTATTAACGTACCTGTCTCTTCCGAAACGAATGAGTACGATGAGATCTCGTGTGCTACCATCGTTCCTTCTGAGTCT
+
@DDD?BBBBBCBCCCCCCECBCDCB=BCD?CCCC@@?A@CDCBCBB=BC?CACCBBAAAA2A?BCA@BCCB=>=3;<999::*:B>C2;;;.;AA?BBBCCCCCC?C@DD?BCC?CCABABBCDDCFFEBBB?BCCC?AAAAABAC?C@CBB?BCCCDCCC@CAAACA<AB?BBB?BBBBB=A@A=;;;;;*;G@DDCDCCCCB?E@CDBB@A?BBCBA>ACBABAA>A?BBB>CBB@BBBBBDDAAACCCCBB>>:>=:;:>@E=C>>>?:=4:5::=<==>>
@ATNG8:03638:05883
GATGGTAGTATAGAGCTCTACATAGTACTCATTCGTTTCGGAAGAGACAGGTACGTTAATAGTTAATAGCGTACTTCTTTTTCTTGCTTTCGTGGTATTCTTGCTAGTTACACTAGCCATCCTTACTGCGCTTCGATTGTGTGCGTACTGCTGCAATATTGTTAACGTGAGTCTTGTAAAACCTTCTTTTTACGTTTACTCTCGTGTTAAAAATCTGAATTCTTCTAGTGTTCCTGATCTTCTGGTGTCGTCTATCATGTACTACCATCGTTCCTTCTGAGTCT
+
4:<C@BBBBBCCCCDCBCBCCCCBCCBBBDCC@CCCC=CD@C?ABBBCBA>BBAAA>B>@@CC@C>@@B@@BCBB>>====.>@?BBBB;BCBA?@BD?BB:>=BBBB?CAA?AA>>:>@A:>9>>@@><;;7;AAC<>>><<=>;;;A88899;589:=>>:>>AA???@B=;7<@ABB6B:>:=>DDC/C>>>>7<<@:::@>>>;=@>@,@///=9=9>>;>??BB??;?;@@@DA?688?;888A>>>;;;A>>>>>>>@@<@@@>@9>;A;???>>>>>
@ATNG8:03639:05909
GATGGTAGCACGACACGACGATGTGTACTCATTCGTTTCGGAAGAGACAGGTACGTTAATAGTTAATAGCGTACTTCTTTTTCTTGCTTTCGTGGTATTCTTGCTAGTTACACTAGCCATCCTTACTGCGCTTCGATTGTGTGCGTACTGCTGCAATATTGTTAACGTGAGTCTTGTAAAACCTTCTTTTTACGTTTACTCTCCTGTTAAAAATCTGAATTCTTCTAGAGTTCCTGATCTTCTGGACAGAGTGTGCAGATACTACCATCGTTCCTTCTGAGTCT
+
@@@C@CBBCCBB=CDCBBB;:;BBDCCCCCBA?ACBC>BDAD@CBBBDCC?BBCBC@C@BCBB?B@DDAAABBCC?BBBBB3BC?CBBB=BCCB?BBB@BB999ACBB?BCCCB@@A>AAA;A:>>>>>?>>9>>AA<@?????@@@A????:::7///,/<9@7@@;;;AA=>:=AADD5A;?;??DDD/==999.7-----077;4>>>>.559994>6>>9799/./;4949B;==?=AA@=@@@?>>>?@???AA>>>A@@<@>>>A<A<@;@@>>>?>>
@ATNG8:03640:05878
GATTAGTGTGTCTCTGAGAGTAGTACTCATTCGTTTCGGAAGAGACAGGTACGTTAATAGTTAATAGCGTACTTCTTTTTCTTGCTTTCGTGGTATTCTTGCTAGTTACACTGCCATCCTTACTGCGCTTCGATTGTGTGCGTACTGCTGCAATATTGTTAACGTGAGTCTTGTAAAACCTTCTTTTTACGTTTACTCTCGTGTTAAAAATCTGAATTCTTCTAGAGTTCCTGATCTTCTGGCTCTCGTAGACAGATACTACCATCGTTCCTTCTGAGTCT
+
;9:AEGBAADDDBBBBECECCCBBBCDCDB?B@AD>CC?C?CCBBBCC@CCC;:;;BDFDD>B@BCCCCBBCA=99999*:A>C;:;0;BAA=BBB>AC@CFDCDDBCCC::;C@CCC@B?BBBCCCCA?CCBB?DCCBBBBCCCCCCCCCA?CCC?CC?C?BCBBBCCCB<A;;;;.;=A=;<<;;*;CCDJ=ICCIGGHCCC?CCCC5CCCCC?C@CFADCDCCBB@B@BBCCBC?BBCACDBBBDCCCCBCBCBBBCBC>@@@@CAC?C=AABCBB@@
@ATNG8:03644:05906
GATGGTAGCGCACACATAGATACAGTCTCATTCGTTTCGGAAGAGACAGGTACGTTAATAGTTAATAGCGTACTTCTTTTTCTTGCTTTCGTGGTATTCTTGCTAGTTACACTAGCCATCCTTACTGCGCTTCGATTGTGTGCGTACTGCTGCAATATTGTTAACGTGAGTCTTGTAAAACCTTCTTTTTACGTTTACTCTCGTGTTAAAAATCTGAATTCTTCTAGAGTTCCTGATCTTCTGGGTGTATCAGCGAGTATCTACCATCGTTCCTTCTGAGTCT
+
5---+--<;<<6555=669C@;00/0///:97;<AA:>;:?7?BBECBC?=>=;;5:5:9:?=;:696@;@ABB<@?AA?,>>059@@8>:;;7;>CADCBAAA@@?=BAAA@<:@299=9=4556=<>>=<A@@@7;<>666;?;;;;=>59625@C499<?;@999::@99245949&9.9.95555$4:::@8@@>666<<;;49999(===?;7;?@@=@@@@?>?9@:?@@@BB?BBBB<BBB<;;;;BBBBBBBBBBB7;;@;;6;>A=BCAAB;;;
@ATNG8:03646:05876
GATGGTAGCTATACGTATATCTATGTACTCATTCGTTTCGGAAGAGACAGGTACGTTAATAGTTAATAGCGTACTTCTTTTTCTTGCTTTCGTGGTATTCTTGCTAGTTACACTAGCCATCCTTACTGCGCTTCGATTGTGTGCGTACTGCTGCAATATTGTTAACGTGAGTCTTGTAAAACCTTCTTTTTACGTTTACTCTCGTGTTAAAAATCTGAATTCTTCTAGAGTTCCTGATCTTCTGGACGACGCGCACTGACACTACCATCGTTCCTTCTGAGTCT
+
A<AE@DCCCC?CCDCDCBBCCCCGCCAABEAA?ADCG=CD@D@DCABBDC@BBCBC?B?CDCC?B?CB??@BB<C?@@?@@2@C@DCCC=CCCC???@?BB===>CBB?A@CCAAAA>@@>9>;@@>>>??@;AA;;7;;@><<::;?@@A=>>A;>>>=@@;?;?BBA@@@>>:>>>>>2?:>=AABBB/AA666)//9///<77;7;HKE/A>@@@:>8==;>>>B===:=:=BAA??<;;=7==///:::=?;;;;;==;;;9=;;;?;@<@;?=@@///=
@ATNG8:03648:05862
GATGGTAGCACACGAGATCTCATCGTACTCATTCGTTTCGGAAGAGACAGGTACGTTAATAGTTAATAGCGTACTTCTTTTTCTTGCTTTCGTGGTATTCTTGCTAGTTACACTAGCCATCCTTACTGCGCTTCGATTGTGTGCGTACTGCTGCAATATTGTTAACGTGAGTCTTGTAAAACCTTCTTTTTACGTTTACTCTCGTGTTAAAAATCTGAATTCTTCTAGAGTTTCCTGATCTTCTGGGTCTACGCTCGTCGCGCTACCATCGTTCCTTCTGAGTCT
+
@CCC?BCCCCCCCCCCBBBCCCCCBBCCCFBB@ACCC=CG@D?CCBBBCC?BBBCC@C=AABD@D@BBDDDDCAC?CBBBC3CC?CBBB=BFCC@BBB?BB>A@@CCD?CAABBB@B=@BB>B?A@>=?<<<:AACC9>>>><<>AAADCA>>>A=???<AA<@<@@@@AAB@@;>>?DD;B<@<>;:::+;<333)--6---;88;5<::;*899AA;@9??:?B>>>>=A9A7;;@B??:>=@@9???A???AAA>>>@AABBA=??>AA<A<A<A=99----
@ATNG8:03653:05891
GATGGTAGCAGACGTGACAGAGCGCCAGAAGATCTGGAACTCTAGAAGAATTCAGATTTTTAACACGAGAGTAAACGTAAAAAGAAGGTTTTACAAGACTCACGTTAACAATATTGCAGCAGTACGCACACAATCGAAGCGCAGTAAGGATGGCTAGTGTAACTAGCAAGAATACCACGAAAGCAAGAAAAAGAAGTACGCTATTAACTATTAACGTACCTGTCTCTTCCGAAACGAATGAGTACGTGTGCGACGTGTCTCCATCGTTCCTTCTGAGTCT
+
BBBF@C>BBCCBDBBBCCCCCCDCC@CCD?BBCCCC?B?BCCCCCB?BC?C?BBCCBBBB3C?CCCBCCCB???8??>?@@@1@C@C5;;;*:?=9?CBCGEECC@B?BB?BED@BBABCCCCCECCCCBBB?AA@@=ACCCCCCB?C@B?@>?CBBBCCD?BBBCBB?AB@CCC>ABCDC>BAA>AAAAA3AA?BBBBCA@@;7;:>AAA<@;@@CCC@CB@@@AA?B@CCG>BBA>???@ABBBBBAAABBBBBBBBB=:=??AB?B?B?CCABB>>>
@ATNG8:03661:05893
GATGGTAGTATATCGCGTCGCTATCCAGAAGATCAGGAACTCTAGAAGAATTCAGATTTTTAACACGAGAGTAAACGTAAAAAGGAAGGTTTTACAAGACTCACGTTAACAATATTGCAGCAGTACGCACACAATCGAATCGCAGTAAGGATGGCTAGTGTAACTAGCAAGAATACCACGAAAGCAAGAAAAAGAAGTACGCTATTAACTATTAACGTACCTGTCTCTTCCGAAACGAATGAGTACATAGATATACGTATAGCTACCATCGTTCCTTCTGAGTCT
+
:>00-/;;:@@;@A@ABBEBAACAA=@@A<>A@@@?9=<@CCCCCD@@@>@:@?<44444$45<<<===BBBBC=@@00000)0+0+/:<@<0C@A<?AA@BBDDD@C?CC?BBC@CBBBC:;;CCCCBBBBC@CCBB?@@@@@BBA?B?B@A?@CDDCCCC?BCBC@?=?A=@CC=??@@@8><<9=@@@@2AB@C???CFCAB>A>ABA><>=AABBB@BBBBBBB=@=@AB<BBB@CBBBBCBBBBBBBBBBBDDBBABBB?;7;>>AB?B9999CC??@?B
@ATNG8:03661:05899
GATGGTAGTATCTGCACACTCTGTCCAGAAGATCAGGAACTCTAGAAGAATTCAGATTTTTAACACGAGAGTAAACGTAAAAAGAAGGTTTTACAAGACTCACGTTAACAATATTGCAGCCGTACGCACACAATCGAAGCGCAGTAAGGATGGCTAGTGTAACTAGCAAGAATACCACGAAAGCAAGAAAAAGAAGTACGCTATTAACTATTAACGTACCTGTCTCTTCCGAAACGAATGAGTACTATAGACTATCTGAGACTACCATCGTTCCTTCTGAGTCT
+
;59D@DCBCCBCAAACCEDCCCCBA>BCCACCBBBC@D@BBCCCCC@DD?B?BCB=>>>?1??BBBACCCCBBB=@@@@@@@0@A?B?BBB:BBB?B;:;CCCB=:=;>@<DCB9;@A@@<@BCCCCCHCCB@BCCCACBBBBCDC?BABBB@BCCAA@:94:::@8913:5:888;@:9929@@?@ABBB2AA?BBCCC>?>B<?<?A@C=A>ABAAC????AAA@>A@BCD=CCC@CCCCCCBBCCBBBAABBBBCACCCCBB>@@BBC?B?B?ABBB@@BB
@ATNG8:03664:05872
GATGGTAGCGCATATCAGCGCAGCCCAGAAGATCAGGAACTCTAGAAGAATTCAGATTTTTAACACGAGAGTAAACGTAAAAAGAAGGTTTTACAAGACTCACGTTATCAATATTGCAGCAGTACGCACACAATCGAAGCGCAGTAAGGATGGCTAGTGTAACTAGCAAGAATACCACGAAAGCAAGAAAAAGAAGTACGCTATTAACTATTAACGTACCTGTCTCTTCCGAAACGAATGAGTACGTGTGCGACGTGTCTCCTACCATCGTTCCTTCTGAGTCT
+
:<AC?B@;;;ABBCCCBCDCBB@BB;ACCACCDC;;9;?BABCCCF@BB?C?CBCCCCDD5C@BB@AABBBCCD=BB<;;;;';?>?5:99&9BA=>CCBBCDCC@DCBB@BCCACBBA@ADDCBCCCB@@A@CCCCADBBB@@?B<B?BBB>BCCCCCBB@BCCBCC?CC@CCB>AABBB=BBB@CCCCC3DC?BAAABAD::4:38>>@:@;??BBB=BAA@ACD@DACDC>CCDHC@@CBAABBBBBBBBBBBBABAA=AAA<@@@:;5;>A>BBDECAAA
@ATNG8:03622:05920
GATGGTAGAGAGACTGTAGCGCACCCAGAAGATCAGGAACTCTAGAAGAATTCAGATTTTTAGCACGAGAGTAAACGTAAAAAGAAGGTTTTACAAGACTCACGTTTAACAATATTGCAGCAGTACGCACACAATCGAAGCGCAGTAAGGATGGCTAGTGTAACTAGCAAGAATACCACGAAAGCAAGAAAAAAGAAGTACGCTATTAACTATTAACGTACCTGTCTCTTCCGAAAGAATGAGTACGATGAGATCTCGTGTGCTACCATCGTTCCTTCTGAGTCT
+
@?@B@DCCABBDCCCCCDCCCCCCC=CCB?CADDDC@C=ABAAAAC?BB?A?ACCCCCCC3CBBBBCCBCCCCC>BBBBBBB3BC@C?BBB:BCC?C??BB??77759@AD@CBB?ABBBEBBBBBDCCCCCCACCBB?BBBBCCA@>B@C@@?@DCCCCCC?CCCCCA?AB?CBB?BA??=:>>>;998988%8@:@889CDDCC?A>BB@@<>;>?CCC@BBBBBBB@B?BDD>BB?BBBBBBCBBABBBBBB===BBBBBBBC>===>B@C?C?BBBAA==>
@ATNG8:03625:05934
GATGGTAGTGTCAGTGCGCGTCGTCCAGAAGATCAGGAACTCTAGAAGAATTCAGATTTTTAACACGAGAGTAAACGTAAAAAGAAGGTTTTACAAGACTCACGTTAACAATATTGCAGCAGTACGCACACAATCGAAGCGCAGTAAGGATGGCTAGTGTAACTAGCAAGAATACCACGAAAGCAAGAAAAAAGAAGTACGCTATTAACTATTAACGTACCTGTCTCTTCCGAAACGAATGAGTACGTGTGACGTACGTGAGCTACCATCGTTCCTTCTGAGTCT
+
:;=D>A?BBBAAA@A?B<CCCBBBB@CLJADAAA;;6;@CCCCBCB@CD?B?ABCCCCCC3B?BBBBBFBBBBA;::;;;;;*;C>C7;;;6;DC>B<<;BAC;;7;?BC?BBC@EDA@ACCCFCCBBBBBB?BBBB@BBDCEEBB=A=A;;7;BBCCCCC>AABCCC?BB?BAA;??A@@8?993:>===?&=?=8:7DB9@@;9;9889:)/)/9000:A@?:98718:???:?9858BAACCBBABBCCBB???A??999CAC<?:9:B>B?B?BBBBB@>>
@ATNG8:03626:05911
GATGGTAGTGATACAGATCAGACACCAGAAGATAGGAACTCTAGAAGAATTCAGATTTTAACACGAGAGTAAACGTGAAAAGAAAGGTTTTACAAGACTCACGTTAACAATATTGCAGCAGTACGCACACAATCGAAGCGCAGTAAGGATGGCTAGTGTAACTAGCAAGAATACCACGAAAGCAAGAAAAAGAAGTACGACTATTAACTATTAACGTACCTGTCTCTTCCGAAACGAATGAGTACGATGAGATCTCGTGTGCTACCATCGTTCCTTCTGAGTCT
+
<;DG@GDABAB@BABBB;99>CCCCACDC@CCCBB?B:;:CAAAB?BA8969@@99:9-8;9=>=B@@@BBB>BCCA@@>2999*93999(97728:7=??@>><>;@@8788<@ABB@@@@@@@@AAAAA<==>B=A@@@@@@@<@<@@?;?>==>AAA<A???AA<@@<@@@<@@66606//)/////(/95<A=@///@==5>:=;;:4:3:;9:;;?A?????;?:?>>5>==8=<<:///7889>A>>>?>??@788ABC<?>?@@=B<A<@>>;;;@@
@ATNG8:03628:05940
GATGGTAGAGTGACTGTAGCGCACCCAGAAGATCAGAACTCTAGAAGAATTCAGATTTTTAACACGAGAGTAAACGTAAAAAGAAGGTTTTACAAGACTCACGTTAACAATATTGCAGCAGTACGCACACAATCGAAGCGCAGTAAGGATGGCTAGTGTAACTAGCAAGAATACCACGAAAGCAAGAAAAAAGAAGTACGCTATTAACTATTAACGTACCTGTCTCTTCCGAAACGAATGAGTACGATGAGATCTCGTGTGCTACCATCGTTCCTTCTGAGTCT
+
BABB?CCCCBBBCCCCABADDCCBD=BCC?CCCCCCC?AABCBAA?CA=C?BCC>>>>>1>>BBDCCCBBA@@;@@ACFDD3CC@D@BBB;BCCADCCCCCB998;ABB@CBB?BBCCCCDCCCBBBCBBD?CCCC?CBBBBBBB>C@CAB?BDCCCCCA?CBAABB@BB>>>?;??BBC>@@@;998888%8@<@989BAA@@<@:=<>>9=:=@CBB?BBAA@BB=A>ACC>BAA>ABBBBCBBBCCCBBBB>>>@@A>>>@D<AA>?@<A:=:>@@??=;>
@ATNG8:03636:05922
GATGGTAGTATCTGCACACTCTGTCCAGAAGATCAGGAACTCTAGAAGAATTCAGATTTTTAACACGAGAGTAAACGTAAAAAGAAGGTTTTACAAGACTCACGTTAACAATATTGCAGCAGTACGCACACAATCGAAGCGCAGTAAGGATGGCTAGTGTAACTAGCAAGAATACCACGATAGCAAGAAAAAGAAGTACGCTATTAACTATTAACGTACCTGTCTCTTCCGAAACGAATGAGTACATAGATATACATATAGCTACCATCGTTCCTTCTGAGTCT
+
@@CC@BCCEBBBDCBCBBBCCCDCCACCB?BCCE::;;ABBDCCCC@DC?A>ADCCAAAA/A?ACBADBBCBBB>@@?@@@@0@C@D@CCC;CCCACAABCBCAA;@=@B?BCC@BBBBCCCCCCCBBBCCC@CAAA?AACCDCCB>B@BBB?BDDCCAAA@CCCAAA?AC>CBB<>?@@>>>A@>@B@@A3@A>>AACFBBCC@C>CBCC?B?BBCBB?CBAA@AA?B?CDC=AAA=BAAABBBCAAAAACA=A=AC>>>AA@@;@>@@B@@;><>AA>=<<=
@ATNG8:03642:05942
GATGGTAGAGTATCATGTGTATCTCCAGAAGATCAGGAACTCTAGAAGAATTCAGATTTTTAACACGAGAGTAAACGTAAAAAGAAGGTTTTACAAGACTCACGTTAACAATATTGCAGCAGTACGCACACAATCGAAGCGCAGTAAGGATGGCTAGTGTAACTAGCAAGAATACCACGAAAGCAAGAAAAAGAAGTACGCTATTAACTATTAACGTACCTGTCTCTTCCGAAACGAATGAGTACGTGTGACGTACGTGAGCTACCATCGTTCCTTCTGAGTCT
+
@:?D@DCCCCCCCCCBCCCCCCCCC?ABB?CBBB@@>A?BCDCCCC@CC?C?BBBCCCCC5C?CCCDDCCCCCC>BBCCCCC3CCAD@DDD9DCC@CAABCCD999:ADDAAAA?CCCABBCCCBBBBCECC@DCCC?CCCCBBBB?BBCCB?BCCCC@A@@CCCBAA?BB@BBB===AA@9>=<989999(9A?C???DBBBB?B?B@@@7;7;?CBB?BBA@@BB?B?BDE=CBB?BCCBBBCCAB@BBBBCBAACCBB@BBB@BAAAB?B@C?CBBBBB@@
@ATNG8:03643:05950
GATGGTAGGTGCACATGAGTGTATCCAGAAGATCAGGAACTCTAGAAGAATTCAGATTTTTAACACAAGAGTAAACGTAAAAAGAAGGTTTTACAAGACTCACGTTAACAATATTGCAGCAGTACGCACACAATCGAAGCGCAGTAAGGATGGCTAGTGTAACTAGCAAGAATTCCACGAAAGCAAGAAAAAGAAGTACGCTATTAACTATTAACGTACCTGTCTCTTCCGAAACGAATGAGTACTGCGTCTCACTCTCGCCTACCATCGTTCCTTCTGAGTCT
+
889:@>=;:><ABCAAABBAABA@B?C@@?@BDA;:8;@AABBDCC?BC@D@CB>:;;;;*;<@@BB=@ABBBB=A?@@AAA0@B>B;@B@7AAC=BA;<;?@??;><982:9:;=?AAB@@@BBAAAABAB<@BBB@CBAACA;:8;?B@@>@BBBB@@@?@AAAAA=??<<;?><==BB8???9<====(8:8=>>BBCBCD=H=@?>=9=;;:ABB?BCB;<;B?B>A@E>B@@=?????@@A::9BBBCEBB@@@CC>BBB>@@BBB@B@C@BBCAC@??
@ATNG8:03655:05924
GATGGTAGTACGACACGACGATGTGTACTCATTCGTTTCGGAAGAGACAGGTACGTTAATAGTTAATAGCGTACTTCTTTTTCTTGCTTTCGTGGTATTCTTGCTAGTTACACTAGCCATCCTTACTGCGCTTCGATTGTGTGCGTACTGCTGCAATATTGTTAACGTGAGTCTTGTAAAACCTTCTTTTTACGTTTACTCTCGTGTTAAAAATCTGAATTCTTCTAGAGTTCCTGATCTTCTGGAGATACACATGATACTCTACCATCGTTCCTTCTGAGTCT
+
A?CC@CBBC@BACCCFBCCABACBBBBBBCBB@BDDD>ED@C@CBBCCCD?CCAAA?C?CCCC?C?BA@@ABBAB@AAAAA1AC?B@BB>BCCC?BBB?AA<?>@DAA>ACBDBAAA?AAA>?><AA??<<=<AB@@<@??A>>>A@@@A@@@@@<:::=AD:?7?AA@@@A>>:>>ACB5B<A:>>AAA/@@@AA6=;::<<><===AAAA/A;:;?:>9;;5;>??>===D=@@@@@?7;;A=@@>>AAAA???AAAAAA@@@;??@@?=A;A;AA???@@@
@ATNG8:03657:05926
GATGGTAGACATATCGTACTCTCTGTACTCATCGTTTCGGAAGAGACAGGTACGTTAATAGTTAATAGCGTACTTCTTTTTCTTGCTTTCGTGGTATTCTTGCTAGTTACACTAGCCATCCTTACTGCGCTTCGATTGTGTGCGTACTGCCGCAATTATTGTTAGCGTGAGTCTTGTAAAACCTTCTTTTTACGTTTACTCTCGTTTTAAAAATCTGAATTCTTCTGAGTTCCCTGATCTTTCTGGGTCTACGCTCGTCGCGCTACCATCGTTCCTTCTGAGTCT
+
889B?@BBBBBBBBCGCCCCCHCBA@CA@@00/9::.8@;@=AAAACCB@CCCCC>A>ABBA?A????@BC?AA>??<;<,=?:;?CC554=B>@<<6;?<=?;?;<68>:5558@58:C<@9>86665553;5553676=587777:76./::*/+/65;;0;;A??????::599999)/)/6;;@@@,<???B:=;<99:9::;2;CDA/;;:8?6=866.5>?>:>055-7575.//(/--9.---7877;77779979<883=9;:=8<8<8=>?;:;BA
@ATNG8:03661:05940
GATGGTAGTAGTACACTAGTCATACCAGAAGATCAGGAACTCTAGAAGAATTCAGATTTTTAACACGAGAGTAAACGTAAAAAGAAGGTTTTACAAGACTCACGTTAACAATATTGCAGCAGTACGCACACAATCGAAGCGCAGTAAGGATGGCTAGTGTAACTAGCAAGAATACCACGAAAGCAAGAAAAAGAAGTACGCTATTAACTATTAACGTACCTGTCTCTTCCGAAACGAATGAGTACTGTATCTATGTGTGCGCTACCATCGTTCCTTCTGAGTCT
+
@@AC@CBCCCCCACCCCBBBFCCCC?BBB?CCCCBB@B@CBCDDCC?CC@B@CDGBBCBB2B@CCDCCCCCBBB<@@@AAAA0AB?C@BCC<CGIBCBCBCCCCC?C@AB@BCC?CCCCDDDCCBBCCBCCD@DCBB?AABACBBB>C@CBB?BDCCCBAA?AAAAAA?BB?>>?=AACCC???????>>>1>A?C@?>B@AAA:>:=?>>6;7;ACCC?BBBBBBB>A>AED?BAA>BDBBBBBBBBAABB=>>BBBBDDAAAA<@>>=?:>6<497;<=<==
@ATNG8:03662:05939
GATGGTAGTATATCGCGTCGCTATCCAGAAGATCGGAACTCTAGAAGAATTCAGATTTTTAACACGAGAGTAAACGTAAAAAGAAGGTTTTACAAGACTCACGTTAACAATATTGCAGCAGTACGCACACAATCGAAGCGCAGTAAGGATGGCTAGTGTAACTAGCAAGAATACCACGAAAGCAAGAAAAAGAAGTACGCTATTAACTATTAACGTACCTGTCTCTTCCGAAACGAATGAGTACTGTATCTATGTGTGCGCTACCATCGTTCCTTCTGAGTCT
+
BABC?CCBBBCDDCBBBBGCCBAAC@DCD@BBBDD@C?CCCCDDD@BB?B@CCDBBBBA2A@CCBCCCAA99938?=>@@@0@D>B>BBB:BCCAECCBBCCBB@B@CC@BBC@BCCBCCDBBAACCCCBB@BCBB>@?BBCCBB>C@CBB@BBBCBCCA?AAACAC?CC@>>>>AABBB<BAA>ACDDC/CC?C@@@A?AAA9>:<<??6:7:ACBC?BBBBBBD?B?BCE>DAA=@CDED@AABBBBBBBBBBBBCBA??BB;>>>>A:?:=7::?AB?>?
@ATNG8:03663:05931
GATGGTAGTAGTACACTAGTCATACCAGAAGATCAGGAACTCTAGAAGAATTCAGATTTTTAACACGAGAGTAAACGTAAAAAGAAGGTTTTACAAGACTCACGTTAACAATATTGCAGCAGTACGCACACAATCGAAGCGCAGTAAGGATGGCTAGTGTAACTAGCAAGAATACCACGAAAGCAAGAAAAAGAAGTACGCTATTAACTATTAACGTACCTGTCTCTTCCGAAACGAATGAGTACACACTCTCATATGACACTACCCATCGTTCCTTCTGAGTCT
+
;;;=?BBBAC==@>??=;;;>@:?@8@@B?ABAA@@=@<AABBB;;89D?B=BAA;::99$97@=:?<CB==BC7:454==>0?A?B<?>=0;66.5>??;;>>@<A?AA;@:959@A>B@AACBBBBCCCC@BB@@=@B@@>?9:3;>A@@>ACBBEAAA?BBBA@@<9938?</77788*88829>CCD1748===777:2515;=79706055:@@9>====??<A9BBC>CAA=789@?=?>>>??BABAA;:>B@??:==B=B@@BA=A>A788AC===<
@ATNG8:03663:05935
GATGGTAGCGCGACGAGCGTAGACCCAGAAGATCAGGAACTCTAGAAGAATTCAGATTTTTAACACGAGAGTAAACGTAAAAAGAAGGTTTTACAAGACTCACGTTAACAATATTGCAGCAGTACGCACACAATCGAAGCGCAGTAAGGATGGCTAGTGTAACTAGCAAGAATACCACGAAAGCAAGAAAAAGAAGTACGCTATTAACTATTAACGTACCTGTCTCTTCCGAAACGAATGAGTACGTGTGCGACGTGTCTCCTACCATCGTTCCTTCTGAGTCT
+
<<=D@DBBCCDCCBCBBBFCCBBBD>CCD@CCCB@@=@?BCECCCC?BB>A>ABBCCCCC3C?ABABCBCBAA@:@@AAAAA0@@?B=BBB9BDC?CCBBBCDA@>A@@@?ABA@CA@?@ABBBBBBCCDDCABBAA=AAAACABB?C@FBB@ACCDBADDABAABBB?BB@CBB???>BE>BBB?AAAAA2BC?BBA??@@@A=@:==>>5;5;>AAA@DCCCCDD=@=?CC>BAB>ABBCBDCABBBABADC??????A<@@A<B@@@B?B?B@CBBBBAAA
@ATNG8:03664:05947
GATGGTAGCTCACGTACGTCACACGTACTCATTCGTTTCGGAAGAGACAGGTACGTTAATAGTTAATAGCGTACTTCTTTTTTCTTGCTTTCGTGGTATTCTTGCTAGTTACACTAGCCATCCTTACTGCGCTTCGATTGTGTGCGTACTGCTGCAATATTGTTAACGTGAGTCTTGTAAAACCTTCTTTTTACGTTTACTCTCGTGTTAAAAATCTGAATTCTTCTAGAGTTCCTGATCTTCTGGCTCTCGTAGACAGATACTACCATCGTTCCTTCTGAGTCT
+
A?AF@CCCCBCC@A@CAA@BBDCCBBCBBC99;:EEF?CC@C@BBBDC@@>@@@==+0+0=00*0)088<??;;<;888787#7787;BC<CEAA=A??9?C????A9959CBABABB?BCA<A;?@???=<=<AA@@<>>>A@??>??AAAAAAA;@@@<>>8==DD@@@@@>?8<<=<=2==B;??DFD/B?;::16/////67-/,/===+9;@@C9?9:929==>>>><@<?????@7;;>=A>>>>>???=>>B>>9=<::6///9:17177?===>>>?
@ATNG8:03664:05958
GATGGTAGCACGACACGACGATGTGTACTCATTCGTTTCGGAAGAGACAGTTACGTTAATTAGTTAATAGCGTACTTACTTTTTCTTAGCTTTCGTGGTATTCTTGCTAGTTACACTAGCCATCCTTACTGCGCTTCGATTGTGTGCGTACTGCTGCAATATTGTTAACGTGAGTCTTGTAAAACCTTCTTTTTAACGTTTAACTCTCGTGTTAAAAATCTTGAATTTCTTCTAGAGTTCCTGATCTTCTGGAGATACACATGATACTATCGTTCCTTCTGAGTCT
+
<<=>?=>B?666<<<<==<=<;:;;<;;;<<<6>999)99.5.5@>@>>>@<@A??;@4:2:9<3<:@9?000;9>-//;;;;+:@,/7787)3:;<255A<>>9:;::/0)/66688CC@B??=C=@>>==;;;=AA@@<@???AAAA@@@@?=;;:5;8817C:?:>>=886?77172556'//5355555'/(/755'.(...55:?AA<@@@>.;66///(//(/6/6:97;//)/5888957*..;6;;==??@AA?@?;;;=>=?>?5:6;5;;;;;>>>
@ATNG8:03666:05940
GATGGTAGCACGAGTCACTCATATCCAGAAGATCAGGAACTCTAGAAGAATTCAGATTTTTAACACGAGAGTAAACGTAAAAAGAAGGTTTTACAAGACTCACGTTAACAATATTGCAGCAGTACGCACACAATCGAAGCGCAGTAAGGATGGCTAGTGTAACTAGCAAGAATACCACGAAAGCAAGAAAAAGAAGTACGCTATTAACTATTAACGTACCTGTCTCTTCCGAAACGAATGAGTACGATGAGAGAGCTCTCTCTACCATCGTTCCTTCTGAGTCT
+
A?BD@CCBBB@@;DCDCBBCC@@AC?CBC@BCDCBB>B>BBBCDDD@BB?B@CDAAAAAA0A?ABBBBBAB?><6<<:;;;:$:<:;2555&5@>9>AABBBB;;:;@CC@DCC@BABACCDCDCBBBBCCC@DCCC?BBCBBBBC>A>AAA?BBBCCCCA?AACCCC?BB?989?BAABD=B??:>>==?.?A?B??@BBC=>:=9==AC<A<A@BBB@AAABBBB?A?@@@<@BB?AABBCBBBBAAABCCCC???>><:::@;ABA<@<@<@=@@B@A>>>
@ATNG8:03667:05938
GATGGTAGGAGACACGTCGCACACGTACTCATTCGTTTCGGAAGAGACAGGTACGTTAATAGTTAATAGCGTACTTCTTTTTCTTGCTTTTGTTGGTATTCTTGCTAGTTACACTAGCCATCCTTACTGCGCTTCGATTGTGTGCGTACTGCTGCAATATTGTTAACGTGAGTCTTGTAAAACCTTCTTTTTACGTTTACTCTCGTGTTAAAAATCTTGAATTCTTCTTGAGTTCCTGATCTTCTGGGCTGCGCTGATATGCGCTACCATCGTTCCTTCTGAGTCT
+
::@B@BBL@CCA@ACCBBCCCBDBB@@@@B@A;ABAA;BA9@<@@BCC@@=AB>00-0-0/:;6;:;:BBBBBBB?BBBBB3??<7;;::.//(/599:;?@=<??A8815:77888;62228=5:A9;==>A9@>>><A;;;>>AAAAAAABAAA;;777=<,/*/;=;=A@@@9>?A>A;A=B<79::;*:=9=<0=;:89>>>DA18886$222+25/5/5516909956/2/57578><?AAA7>8789<<@B@@@>;;;===7;;A>=:>=B<@A>===>>
@ATNG8:03668:05922
GATGGTAGTGCGTGAGAGAGAGACCCAGAAGATCAGGAACTCTAGAAGAATTCAGATTTTTAACACGAGAGTAAACGTAAAAAGAAGGTTTTACAAGACTCACGTTAACAATATTGCAGCAGTACGCACACAATCGAAGCGCAGTAAGGATGGCTAGTGTAACTAGCAAGAATACCACGAAAGCAAGAAAAAGAAGTACGCTATTAAACTATTAACGTACCTGTCTCTTCCGAAACGAATGAGTACTGTATCTATGTGTGCGCTACCATCGTTCCTTCTGAGTCT
+
CBCE@BBBBBCCCBBBICCBCCGDG>BCCACBCC;;:;?CCDCCBB?AC?D?CB@=9??>)86BBBABCBBBB@8>=:::::*;G<?4;;;*:B@>B;;=BBBCC@C@CC@CBB@C@@@BAABCCCBBBCCC?BA@@>@BABA@;:3;<@AB@CDDDDBBD@CCBBBC???<?AA;@ACCD=A??:=====.=A<A::9A@<<>088*8:::1918>BBD@DA@@??@;@;@@@<ABE@BBBACCCBBBBBBBBBBABBBCCCCB?<>>>=>=D:>8;;@@AA@@
@ATNG8:03621:05962
GATGGTAGTAGTACACTAGTCATACCAGAAGATCAGGAACTCTAGAAGAATTCAGATTTTTAACACGAGAGTAAACGTAAAAAGAAGGTTTTACAAGACTCACGTTAACAATATTGCAGCAGTACGCACACAATCGAAGCGCAGTAAGGATGGCTAGTGTAACTAGCAAGAATACCACGAAAGCAAGAAAAAAGAAGTACGCTATTAACTATTAACGTACCTGTCTCTTCCGAAACGAATGAGTACTATAGACTATCTGAGACTACCATCGTTCCTTCTGAGTCT
+
AABA>@?@BBBBACCEECCCCCA@@@DBD@CBBB;;9;=AAECCCB@CD@C@BBBBBCCC3B?BBBBBCCBAAA9??ABCBC2;;:;@FEH:CCC@CCCCCCDBB?B@CC@CCC?CCBBCCCCCCCBBBBBC@CBBB?BACBCDBA?B@D@@>@BDDDDBA>ACCCCC?BB@AAA?ABBAB=?==;::9999%9@;@999BCBED;?;?@@@9=:=?BDD@CBBBBED?A>ACD=CBB?BBBCCCCC@BBBBBBBABBBCCCCBBC?CBBBB?C@C?ABBBCAAA
@ATNG8:03622:06003
GATGGTAGCTCGCTGATGATATCTCCAGAAGATCAGGAACTCTAGAAGAATTCAGATTTTTAACACGAGAGTAAACGTAAAAAGAAGGTTTTACAAGACTCACGTTAACAATATTGCAGCAGTACGCACACAATCGAAGCGCAGTAAGGATGGCTAGTGTAACTAGCAAGAATACCACGAAAGCAAGAAAAAAGAAGTACGCTATTAACTATTAACGTACCTGTCTCTTCCGAAACGAATGAGTACGAGAGAGCACACGTGTCTACCATCGTTCCTTCTGAGTCT
+
??BF@BBCCCDCCCCCCCBBBBBBCBCCD@CCEC@@>@?@@@@@@B@AB?B@CCBBBBBB1>;?AA???BBAA@8?@;;;;;*;A>@;AAB9BCCACCCHGCC@@>@ACCACCC?BBAABCCCBCCCBCCBC@CBFC?BCCCBBBB@C?B::::BCCCCCC?AAACCC@CC@@@??AAABB=A@@;999999%9@;>98:DCF@?:?<AABA;@<??BCB@AA@@@BB@G?BBB>BBB?BBBBBBBBBBBCA@@@BBBBBC@@@@B>>@A@B@C@B?BBBBBBBB
@ATNG8:03623:06003
GATGGTAGCTATACGTATATCTATGTACTCATTCGTTTCGGAAGAGACAGGTACGTTAATAGTTAATAGCGTACTTCTTTTTCTTGCTTTCGTGGTATTCTTGCTAGTTACACTAGCCATCCTTACTGCGCTTCGATTGTGTGCGTACTGCTGCAATATTGTTAACGTGATTCTTGTAAAACCTTCTTTTTACGTTTACTCTCGTGTTAAAAATCTGAATTCTTCTAGAGTTCCTGATCTTCTGGGTGTATCAGCGAGTATCTACCATCGTTCCTTCTGAGTCT
+
5:==:>C;<:BCDCCCCCCCCCBBBCDDEJFDBCBCB>BB?C:;;@CCBC@BBBBB?A>AABB?B>AABA?;::>9BBFEE3A@=;=BB6BABA@FCC?BB?@@@A??;?AA@@ABB?A@A<A6:::9955238<9>8====?BAAAAB;;;;;=5;:;9==1807>>>??<AA366<<=/=:>;>>EFD/;;;;=/:9;9;9;://(////'/7<=A:><@A<:;:=>9=4>:>A@===1///@6666A;;;=;;;===A=933----,909-2-66::>8>>
@ATNG8:03625:05997
GATGGTAGTGTCATATGAGAGTGTGTACTCATTCGTTTCGGAAGAGACAGGTACGTTAATAGTTAATAGCGTACTTCTTTTTCTTGCTTTCGTGGTATTCTTGCTAGTTACACTAGCCATCCTTACTGCGCTTCGATTGTGTCCGTACTGCTGCAATATTGTTAACGTGAGTCTTGTAAAACCTTCTTTTTACGTTTACTCTCGTGTTAAAAATCTGAATTCTTCTAGAGTTCCTGATCTTCTGGGTGTATCAGCGAGTATCTACCATCGTTCCTTCTGAGTCT
+
=;BC@BCBBBBDBCCCCCCCCCCABBC@@@@@=@BBB=BC@C?CCCBBBC?BCMCB@B@DCBB@DADBBBBBBBA>@@@@>,>?;@ABA<BBBC?CBB;A@7;;CCCE@CCCFEEHE?BAA<@?BCCCBCCDBDBBB@BCCCC@CCABADCBBCB?CFF@CC@C@CCCBCCCBC@BEFED<B=A;;;;;:*:BBCC?DCCCCCAAACAGGGC5CBBAA?BADCACCCCCCC@B@BEECCC@CABB:B::;CCCBCBFBBBBBB;;6;AAAB?B?C@CCCCBAAA
@ATNG8:03625:05998
GATGGTAGTGTGTCTCTGAGAGTAGTACTCATTCGTTTCGGAAGAGACAGGTACGTTAATAGTTAATAGCGTACTTCTTTTTCTTGCTTTCGTGGTATTCTTGCTAGTTACACTAGCCATCCTTACTGCGCTTCGATTGTGTGCGTACTGCTGCAATATTGTTAACGTGAGTCTTGTAAAACCTTCTTTTTACGTTTACTCTCGTGTTAAAAATCTGAATTCTTCTAGAGTTCCTGATCTTCTGGCTCTCGTAGACAGATACTACCATCGTTCCTTCTGAGTCT
+
A>@@=ACDCCBBDDCCAACCCCBBBCBABC@@<?>=>9@C@C@CCCCCBB@BDCCDAJAEEDC@C@BCBBDDGGCBCCCCC5CC@E@BB>ADDD@DDD@DC=;;DFCC@CCCCCCCC?AAC@C?BBCCBBBB@BCCC?CCCEDCCCCBBBCBBBB@BBB@BB?B?BBBCCDDBB<@@AAA7B?C?AAEEC0@@;;;6;CBBCFD<<;?DBDB2CBCCB@B@CD@BBCCDGC?B?BBDECC>@AA?ACAAACDCCCFGBBBBCDDDABBBBA>A@C?AABBC999
@ATNG8:03628:06004
GATGGTAGCTCACGTACGTCACACGTACTCATTCGTTTCGGAAGAGACAGGTACGTTAATAGTTAATAGCGTACTTCTTTTTCTTGCTTTCGTGGTATTCTTGCTAGTTACGCTAGCCATCCTTGCTGCGCTTCGATTGTGTGCGTACTGCTGCAATATTGTTAACGTGAGTCTTGTAAAACCTTCTTTTTACGTTTACTCTCGTGTTAAAAATCTGAATTCTTCTAGAGTTCCTGATCTTCTGGTAGAGCGTGCATATATCTACCATCGTTCCTTCTGAGTCT
+
AABD?BBCAABCBBBHBCBEBCCCCBBCCCCB?BCBD>DD?D>AADCCCC?CCBBB?C?BBBC@B@BBDBBBBBB?BBCDC3BA=A97759DCC>AAC?A?=@A@BCC?BBBBBBBB@BBA=A<A@@@A>>><@AAA<>>>B@@?@?@???B@@@;>>>=>>:=<AAAAA?>?A=B????5?:=:>>?>?/?A;;=1966///;7/858DDF.?@@>>8=8==:=BBB@@@;?<?@@@@B7;;B=A?@:;;;;<@AAAAAAA@@@;?@ADC=A=A=<>>>>>?>
@ATNG8:03631:05973
GATGGTAGTCTCAGATAGTCTATAGTACTCATTCGTTTCGGAAGAGACAGGTACGTTAATAGTTAATAGCGTACTTCTTTTTCTTGCTTTCGTGGTATTCTTGCTAGTTACACTAGCCATCCTTACTGCGCTTCGATTGTGTGCGTACTGCTGCAATATTGTTAACGTGAGTCTTGTAAAACCTTCTTTTTACGTTTACTCTCGTGTTAAAAATCTGAATTCTTCTAGAGTTCCTGATCTTCTGGGTCTCTCTCTCACGCACTACCATCGTTCCTTCTGAGTCT
+
CBBB@CCCAAACCCDBBCBCBDDCCCCBBB:9::CBD>CC?C@DCCCCBD@CCCCC?B?BCBB?B@CCBCABBDC:99999'9?;@?@@<@CCDACIG@CD;;;ACCGACCCCDDDD@DBA?A@DCBCCCAA>ADCC?CCCCCBBBCAAABBBBC@DCD?CB?A?BCCCCCCCC@CCCCC;B>B;;:999*9AABD>CBCCCCCBBB4;;;;*;BBBB@CACD?CBDDCBB?C@CCCBCC@BBCC>CBABCBBCCBBBCBBCCBB@BFCBB@B?B@BBBBBBBB
@ATNG8:03636:05964
GATGGTAGAGTATCATGTGTATCTCCAGAAGATCAGGAACTCTAGAAGAATTCAGATTTTTAACACGAGAGTAAACGTAAAAAGATGGTTTTACAAGACTCACGTTAACAATATTGCAGCAGTACGCACACAATCGAAGCGCAGTAAGGATGGCTAGTGTAACTAGCAAGAATACCACGAAAGCAAGAAAAAAGAAGTACGCTATTAACTATTAACGTACCTGTCTCTTCCGAAACGAATGAGTACGTGTGACGTACGTGAGCTACCATCGTTCCTTCTGAGTCT
+
?;?B?BBBBBBBCBCCCCBBBCCCC>BBE@AAAC@@>@@BBBBBBB?BD?C@BCCCCDDD3B?BBCCCJCCCBB<AC;::::*;BB@=@@@7@BCACCCBBBC:::;AED?DDCACB@AACCCCCCCCCCCC@CCCD?BBBBAA@A=B?B@@?ACCCBCCC?CCBCCC?BB>BBB=>>877.9@@;==??<=&=;:8?8>==CBB<=<8==A9=:=@CCCACCBBBBC>B?BBB=BBA?ABCBCBBBBCBB@@@CCBBBCBB???B@BBBBB?B?B?BBBBBB@A
@ATNG8:03636:05998
GATTAGGACGAGCGTCTGAGAGGTACTCATTCGTTTCGGAAGAGACAGGTACGTTAATAGTTAATAGCGTACTTCTTTTTCTTGCTTTCGTGGTATTCTTGCTAGTTACACTAGCCATCCTTACTGCGCTTCGATTGTGTGCGTACTGCTGCAATATTGTTAACGTGAGTCTTGTAAAACCTTCTTTTTACGTTTACTCTCGTGTTAAAAATCTGAATTCTTCTAGAGTTCCTGATCTTCTGGTGTCTGATCTTATCACTACCATCGTTCCTTCTGAGTCT
+
@AA?CB@B;;:CBBBCBBBCCC?B???BBB@BCCC>CD?C?CCCCCDD@CCCBB?B@DDCC@G@BBBCCCAA@?BDEED5;;8;CBB=AABC?CCC?CC:;;ABDC@BCDCBB@@=@BC@C@CDBBBCCC?BCBB@BECCCBAABCBBBCCCC@FAB@AB>@<?ABCBBDBB?BBBBC<CAE?AAAAA0ACCCH?BCCCDCC;;;?BDBD5CCBCC@D@CC?BCBBCBC@C?ABCECB>@@C?AA@BBBBBBC?BCC@@@CC@CCCBC@C@C?CCCDC;;;
@ATNG8:03638:05998
CGATGGTAGCTCGCTGATGATATCTCCAGAGATCAGGAACTCTAGAAGAATTCAGATTTTTAACACGAGAGTAAACGTAAAAAGAAGGTTTTACAAGACTCACGTTAACAATATTGCAGCAGTACGCACACAATCGAAGCGCAGTAAGGATGGCTAGTGTAACTAGCAAGAATACCACGAAGCAAGAAAAAGAAGTACGCTATTAACTATTAACGTACCTGTCTCTTCCGAAACGATGAGTACACACTCTCATATGACACTATCGTTCCTTCTGAGGTCT
+
)/999)//99<>>>??;666?==>CC>AAA?;;;55.439::8::;;==:>8<;;;====+3.33933388333(3944444$4;3729;;+7//)///;;==;;0604<8945.44<8;;;=;5555555;8:9:934445554<7<855604<<45476100////1663///(////(333,/;;;;+775///667...(...--5,2,../7727:::99;0/)/66(////6693338<<<=====855?=??887?A>;7@<?6:66/-(---
@ATNG8:03638:06004
GATGGTAGCGCACACATAGATACAGTACTCATTCGTTTCGGAAGAGACAGGTACGTTAATAGTTAATAGCGTACTTCTTTTTCTTGCTTTCGTGGTATTCTTGCTAGTTACACTAGCCATCCTTACTGCGCTTCGATTGTGTGCGTACTGCTGCAATATTGTTAACGTGAGTCTTGTAAAACCTTCTTTTTACGTTTACTCTCGTGTTAAAAATCTGAATTCTTCTAGAGTTCCTGATCTTCTGGTAGAGCGTGCATATATCTACCATCGTTCCTTCTGAGTCT
+
@>@C@CBBCCDCCCCCCCCCCBBCCCCCBCCC>ABDD@DC@D@CCCBBAA<AAA@@:A?BCCB?C@CCBBBBBBC@CCCDC5BB@BCCC=BCDD@BBC@CC>AAACCDACCEDCCCD@BBC?C?CCCCCCCC@CCCD@BBBCCCCCCBBBCCCCC?CCC?CC?C?BBBBCEFCC?BAAAA9A?C;;;;;;*;@@@A=BCCDDDCDBB@CDFE5GCDCCACBCE@CBCBBBB@D?BBCCCE>@@C@BDCBBBBBCCCCCCBAABCE@CCBCB<A=B>@ACCAA@C
@ATNG8:03640:05970
GATGGTAGGCACTGCGCACACATCCCAGAAGATCAGGAACTCTAGAAGAATTCAGATTTTAACACGAGAGTAACGTAAAAAGAAGGTTTTACAAGACTCACGTTAACAATATTGCAGCAGTACGCACACAATCGAAGCGCAGTAAGGATGGCTAGTGTAACTAGCAAGAATACCACGAAAAGCAAGAAAAAAGAAGTACGCTATTAACTATTAACGTACCTGTCTCTTCCTAAACGAATGAGTACACACTCTCATATGACACTACCATCGTTCCTTCTGAGTCT
+
?:==055=05556BBBBBECB@CAA5@@A>BBBBCC7;8;AA;;:A?BC?B?AAA;;;;.:58:ABBAAB:927;:949:':;294559&5;;5;966<A??DAD@BB@BEC>BACCCCGBBAEBBBCBB?BCCC?CCBBBB::5;@BBC@CBB@@?::6:AA@@A49813>94993333&38<8788999%8723>;;>>A@@:=:>@DD7;8<;ACD?BBBAA@A<?<?AA;ACB@BBAABAAA@BA@?CB9988>><ABB<<7;==;><?<?4=8>;;788
@ATNG8:03640:05978
GATGGTAGTATATCGCGTCGCTATCCAGAAGATCAGGAACTCTAGAAGAATTCAGATTTTTAACACGAGAGTAAACGTAAAAAGAAGGTTTTACAAGACTCACGTTAACAATATTGCAGCAGTACGCACACAATCGAAGCGCAGTAAGGATGGCTAGTGTAACTAGCAAGAATACCACGAAAGCAAGAAAAAGAAGTACGCTATTAACTATTAACGTACCTGTCTCTTCCGAACGAATGAGTACACACTCTCATATGACACTACCATCGTTCCTTCTGAGTCT
+
@@BB?BBBCBBBCCDDBBBCCBBBD?BAC?CCCCCC@D?BBCCCCC@CC@B@BBBCCCCB3B?CCCCCCCCBBA<AA@BBBB2AA?CADMI<BCCACBCCCCCBB?B@CC?BBC@CCBBBCDCEBBBDBBBC?CCBB?AACBCCA?=B@DBB?BCCCCCCC=AAAACA?BC?BBB<??BBB>BBB@BBBBB3BD?B?>?DAAAA<@;>>BB7;7;>BAA>AA@@?BB@B?CC@BBB?CCCCCCBBBBBCACCCC>=ABBBCCCC?CBBBB?B@B?BBBBB989
@ATNG8:03640:06001
GATGGTAGCGCACACATAGATACAGTACTCATTCGTTTCGGAAGAGACAGGTACGTTAATAGTTAATAGCTGTACTTCTTTTTCTTGCTTTCGTGGTATTCTTGCTAGTTACACTAGCCATCCTTACTGCGCTTCGATTGTGTGCGTACTGCTGCAATATTGTTAACGTGAGTCTTGTAAAACCTTCTTTTTACGTTTACTCTCGTGTTAAAAATCTGAATTCTTCTAGAGTCCTGATCTTCTGGTCTACTACACTGTACCTACCATCGTTCCTTCTGAGTCT
+
?:9@7;=>>BCCABBB;;:@;9955555:;44.444<4=>:=9=>BB>>>9==;;95:.445:5;?AAB;;;B>>>;>@@@A2?B@CC>>5C<A<?A9945B4985=A=9>BBBB<B>>BBB@B@CCBBJEGE@CBCC@FDCCCBBCCBBBB@@@B>A;;6;A?B>BBBCBB@AA=<=???2>8=75999:*:@===-0079@::99929999(9@@BBAC@CB@BBCCB;;:@BBABDC@CBC@BABBCCDDBBCCBAA?ACCACA@AB?C?B@@@AABB;<
@ATNG8:03643:05972
GATGGTAGTGATACAGATCAGACACCAGAAGATCAGGAACTCTAGAAGAATTCAGATTTTTAACACGAGAGTAAACGTAAAAAGAAGGTTTTACAAGACTCACGTTAACAATATTGCAGCAGTACGCACACAATCGAAGCGCAGTAAGGATGGCTAGTGTAACTAGCAAGAATACCACGAAAGCAAGAAAAAAGAAGTACGCTATTAACTATTAACGTACCTGTCTCTTCCGAAACGAATGAGTACCTCTCAGACGCTCGTCCTACCATCGTTCCTTCTGAGTCT
+
=BBB9;;;>@BA@556<;9;>B96979=76///://*;?;::?::97==0404433;<;;+<58887373399:3335<<<<)<=5:59::+5557<666><>==1606:7:>>:;::8445/7////779:8=<<<056;<<ABB:A=;;;2:::495903<8///:6:;8>;;5:///81///0/33373$3;8:?8<8::856547722+5-55?BC?C?>555;7;7:990844-49;333;2;;<<>>@B@::?:6925556777;?9=9>9=>;>>8?@
@ATNG8:03648:05960
GATGGTAGTGTGTCTCTGAGAGTGTTCTCATTCGTTTCGGAAGAGACAGGTACTTAATAGTTAATAGCGTACTTCTTTTTCTTGCTTTCGTGGTATTCTTGCTAGTTACACTAGCCATCCTTACTTCGCTTCGATTGTGTGCGTACTGCTGCAATATTGTTAACGTGAGTCTTGTAAAACCTTCTTTTTACGTTTACTCTCGTGTTAAAAAATCTGAATTCTTCTAGAGTTCCTGATCTTCTGGTATGACTAGTGTACTACTACCATCGTTCCTTCTGAGTCT
+
;6BB<>CBBBCCDCCBBBCBBBBBB@CCGDD@BBBC>CC?C?CCB@ACE@DCCCAC@CCCD@C@BBBCCCCFF@BBBBB5AC?CAA@=ACCE@CCBABE=@@BBAB?BAA@A@@A=?@?>B>ABC@DBBB?BAAB?BBBBBBBBAAAA@BBBA>BCA=AB;@=@A;;;??>><>>DEE;C9=9=BDGE/@;66919///;96579.78787$5575;4848=6999;:55/5+22577717<=087===>?@@@@?;;9==;//*//>9=8=;>;>??@;;;;
@ATNG8:03650:05972
GATGGTAGTATCTGTCTACGAGAGCCAGAAGATCAGGAACTCTAGAAGAATTCAGATTTTTAACACGAGAGTAAACGTAAAAAGAAGGTTTTACAAGACTCACGTTAACAATATTGCAGCAGTACGCACACAATCGAAGCGCAGTAAGGATGGCTAGTGTAACTAGCAAGAATACCACGAAAGCAAGAAAAAGAAGTACGCTATTAACTATTAACGTACCTGTCTCTTCCGAAACGAATGAGTACACACTCTCATATGACACTACCATCGTTCCTTCTGAGTCT
+
@ABB?CCCBABCBBBBDCCCCCBCC@CCC>B@BD99:;?B@CCCBB?BB?B?BCCAABBB2B@CBBACCBC>>>;>BBEDDD3CB?B5;;;6;BC?CBCCCBBCC?C@BB?BCC?BACCCCBBBCCCCCCCD?BBCC?CBCBBBBB?B@CBB>ACCDDCBB?BBBBBB?CC?AAB?BBBBB>AAA?BBBBB3BC?BAAABA?=;:;;@>>>:>:=ACBB>AAAAAAA@B?AAC>CCC?AAACBBBCBBBBBBBCCBABDBBCCCC?BCCBB?B?B@CDDAA?@?
@ATNG8:03651:05966
GATGGTAGCTCGCTGATGATATCTCCAGAAGATCAGGAACTCTAGAAGAATTCAGATTTTTAACACGAGAGTAAACGTAAAAAAGAAGGTTTTACGAGACTCACGTTAACAATATTGCAGCAGTACGCACACAATCGAAGCGCAGTAAGGATGGCTAGTGTAACTAGCAAGAATACCACGAAAGCAAGAAAAAAGAAGTACGCTATTAACTATTAACGTACCTGTCTCTTCCGAAACGAATGAGTACTGTATCTATGTGTGCGCTACCATCGTTCCTTCTGAGTCT
+
<BBB@CCCA:666=CBCCBBBCFIC@CBC?BBCC@@=@=@@CCCCCABD@D?BBBCCCCC3B>AABBBDBAAAD8>>;;;;;;#:4.58>>@2>E?C>69;@B;;;=B>BB?;;;7:;CA@ACCCCDFCBBBA=AAAA=ABCDCB@?=A@B@@>@DABAEGD=?@CCBB???<@BC@BBDCC>A@@;999988%8@9<?A>AAAAA<@<@@==:<:<=@@@=@C@@ABB?C?AAD>FCC??@?CBCDBBBBAB>??ADBBBBBBC@B=BCAAA?B>A>ABBB@??A
@ATNG8:03652:05977
GATGGTAGATACTCGCTGATACACCCAGAAGATCAGGAACTCTAGAAGAATTCAGATTTTTAACACGAGAGTAAACGTAAAAAGAAGGTTTTACAAGACTCACGTTAACAATATTGCAGCAGTACGCACACAATCGAAGCGCAGTAAGGATGGCTAGTGTAACTAGCAAGAATACCACGAAAGCAAGAAAAAGAAGTACGCTATTAACTATTAACGTACCTGTCTCTTCCGAAACATGAGTACTATAGACTATCTGAGACTACCATCGTTCCTTCTGAGTCT
+
@>@C@CBCBBBCCCCBBCCCDBBBC=BBD?CCCE??>??AABBBBB?AA?A?AAAAABBC3@?@BBBBBBB>=>;=AACGEE3BB?C@BBB;BCDABBBBCCCBA>B@CC@CBB?BCBBBBBBDCCBBBCCB@CCCC>B@BBBBCB?C?CBA?ABBDCCCA?AAAACC?AA?BBB<??CCC=B??;?@@@@2AB?B?>>CCA@@<?<?ACE:=:=>BBA?BBAAABB?B?BBC>CCBBCBACCCCBBBBBBBBBBBCBBBABB?CBBAB?B?B?BBCBBAAA
@ATNG8:03666:05967
GATGGTAGCTCTGCTCTACTCTCGTACTCATTCGTTTCGGAAGAGACAGGTACGTTAATAGTTAATAGCGTACTTCTTTTTCTTGCTTTCGTGGTATTCTTGCTAGTTACACTAGCCATCCTTACTGCGCTTCGATTGTGTGCGTACTGCTGCAATATTGTTAACGTGAGTCTTGTAAAACCTTCTTTTTACGTTTACTCTCGTGTTAAAATCTGAATTCTTCTAGAGTTCCTGATCTCTGGGTGCGCTACAGTCTCTTCTACATCGTTCCTTCTGAGTCT
+
;44=8656>><@B@@>;;;9;;?996===?C>BBBB<AA?C8;59:;:B??<<9;69:<<8<.4.4<==?C<;>5:::::+?:8<BBC>BBAA<??@;>@4:99A??;>BBACCAA<::A:>:===;;;@;766//+/6::>=;66///887::0:7917:5:79999;9955155566+65@597999.9<8<<0559///676;/765&28855/5266277999==5=58887//--27.--.66877788557949;?====;;6;6:9///:;:=:
@ATNG8:03669:05971
GATGGTAGCTATACGTATATCTATGTCTCATTCGTTTCGGAAGAGACAGGTACGTTAATAGTTAATAGCGTACTTCTTTTTCTTGCTTTCGTGGTATTCTTGCTAGTTACACTAGCCATCCTTACTGCGCTTCGATTGTGTGCGTACTGCTGCAATATTGTTAACGTGAGTCTTGTAAAACCTTCTTTTTACGTTTACTCTCGTGTTAAAAATCTGAATTCTTCTAGAGTTCCTGATCTTCTGGATAGCGACGCGATATACTACCATCGTTCCTTCTGAGTCT
+
:9:E?CCCCCABBCDCCABBDDBBBCCCC@@?@BBE>CD?C?BBBBBBB?CDCCC?A?ABBD@D?BBAABBDBB?AAAAA2AB?CBBB=BCCC?BBB>A@>@BCBBB>BBBBCCAA<AAC?C?@?>>????<AAAA8>>@>>??:::A>>:::@<==>=AA<?;@AACAAACB<@@@@@6@=B;??AAA/BA:99.::;9::A<==<@BBB/A>>>B=B7;;<ACAA==>:>:>F???@8;;A=AAAA@===>>>B@@@@CA==:=??@@<@<A<AAA???@=
@ATNG8:03623:06041
GATGGTAGAGAGACTGTAGCGCACCCAGAAGATCAGGAACTCTAGAAGAATTCAGATTTTTAACACGAGAGTAAACGTAAATAGAAGGTTTTACAAGACTCACGTTAACAATATTGCAGCAGTACGCACACAATCGAAGCGCAGTAAGGATGGCTAGTGTAACTAGCAAGAATACCACGAAAGCAAGAAAAAAGAAGTTACGCTATTAACTATTAACGTACCTGTCTCTTCCGAAACGAATGAGTACGATGAGAGAGCTCTCTCTACCATCGTTCCTTCTGAGTCT
+
5<=?9<<=BBCCAABDCDCCCDAAB<BBB:;;DDBB?B?BACCBBDACC?B@BA@99888(99=<<977>;::;<@@BCE=@@>>6;.999&9@<9<A<?;<<55268@@@BCC@CGBBBAAABBBCBBBBB@@@@A>@?A@@AAA>B@B;;;;DDLGCCE@@??????A@>ABB?BCB@@:>;;58999::%9B;98198A@B>>:==>>>D<A<@@CBB?BBBBB@@=@?BBC>CBB?BBAABB99:CDBBBBCBBBAAA@989A?A===A;@<@49:???AAB
@ATNG8:03626:06040
GATGGTAGTCTCAGATAGTCTATAGTACTCATTCGTTTCGGAAGAGACAGGTACGTTAATAGTTAATAGCGTACTTCTTTTTCTTGCTTTCGTGGTATTCTTGCTAGTTACACTAGCCATCCTTACTGTCGCTTCGATTGTGTGCGTACTGCTGCAATATTGTTAACGTGAGTCTTGTAAAACCTTCTTTTTACGTTTACTCTCGTGTTAAAAATCTGAATTCTTCTAGAGTTCCTGATCTTCTGGGTCTCTCTCTCACGCACTACCATCGTTCCTTCTGAGTCT
+
B?A@;CABACCCCCCCCCCCCCCBBACBBBCB?BBBB>BD@C@CFCJBCC:D@>=B:B8@<<<9A>B@@@?@@??=@ABAB0;;69?AB;BBBB?CCC?EC?@@>A;;79ABAABA@==00+0*.-8.--;9=8;==><==CCBBBBB?@@AA?>>6>>?:??=?7?8955559<.55999+95:655555$5<<<<4;@999@@999=??;@)9599<5;5;B@@@A@?>>5>;??<BBC=@?A?6:;;C;;;BAAA@@@ACCCC@BBBBB?B9;8;@CCBCBB
@ATNG8:03629:06027
GATGGTAGAGAGAGCTCTCTCATCGTACTCATTCGTTTCGGAAGAGACAGGTACGTTAATAGTTAATAGCGTACTTCTTTTTCTTGCTTTCGTGGTATTCTTGCTAGTTACACTACATCCTTACTGCGCTTCGATTGTGTGCGTACTGCTGCAATATTGTTAACGTGAGTCTTGTAAACCTCTTTTTACGTTTACTCTCGTGTTAAGAATCTGAATTCTTCTATAGTTCCTGATCTTCTGGGTGCGCTACAGTCTCTCTACCATCGTTCCTTCTGAGTCT
+
55=>9==A995977////779//55;9;;;>@<@CCD7??<?:AACCCBB?BAAAA?C?BBAD>A<@?>?BA@8<4<>;;;+336::;B<BBBD=@@C?BB?BBBBFD@B9::BBBA??;?;?:>??==?9=<<<49:<:77>5558>=99;=5=>@<@B=C=B>>>AAA?;6:///)/)//7777*78566/6222::2225/52776;;;:?8=8>B7:;>@=?>8;7;A@@@A<A@@@:@@><>?<;;9=??=<9@87.5@@>>:>1807;<<<<<9
@ATNG8:03630:06059
GATTGTAGGTGCACATGAGTGTATCCAGAAGATCAGGAACTCTAGAAGAATTCAGATTTTTAACACGAGAGTAAACGTAAAAAGAAGGTTTTACAAGACTCACGTTAACAATATTGCAGCAGTACGCACACAATCGAAGCGCAGTAAGGATGGCTAGTGTAACTAGCAAGAATACCACGAAAGCAAGAAAAAGAAGTACGCTATTAACTATTAACGTACCTGTCTCTTCCGAAACGAATGAGTACCTCTCAGACGCTCGTCCTACCATCGTTCCTTCTGAGTCT
+
9495::==9==CCCDCC;;<A@BBA>@@@=<<?;;>8B9@<B>?<@8@A6909@5;:A?>,=8==>00/<<=<</9955555$5<7=@?@@2=B=9;@;CCCDCC@C?BB?BBDABB:9<CD@0000/;;/0)5=99299>AAABB8;7;BA;@@BA@ABC@CCBAAC@CC=@@A9>=999,:9929<?>>1@B;?:?433;;?6;255795:<@=@A@?B@=A=992929@@9@9909955ABB>A@@>>877A?774===777>777>B?A?B@B@@AA99:
@ATNG8:03633:06059
GATGGTAGTAGTACACTAGTCATACCAGAAGATCAGGACTCTAGAAGAATTCAGATTTTTAACACGAGAGTAAACGTAAAAAGAAGGTTTTACAAGACTCACGTTAACAATATTGCAGCAGTACGCACACAATCGAAGCGCAGTAAGGATGGCTAGTGTAACTAGCAAGAATACCACGAAAGCAAGAAAAAAGAAGTACGCTATTAACTATTAACGTACCTGTCTCTTCCGAAACGAATGAGTACGAGAGAGCACACGTGTCTACCATCGTTCCTTCTGAGTCT
+
778=@AABBB@@;=BEGDCCIBB;;6;@A<@CCBBB?BC@;;;:;<AD?C<?>@=>???,?=BBAAAABA>?>6<;99444$9:<<2555&5:<9<969BB=@A=@=@?<@AB?BAAACBAACBAA@DCCB@CC;;8:@?@BBBB=@9@00+0>>>ACBB?CCCBBB?BB?>?>9??99929@?<::::::%9>9=?=>B>>@A=A7;;BB<A;A@BBB@CCCAAAB?B?BCD=A::59AA@ACCBAAABBBBBBBBBBBA=<?C=C:;:?;?=@=ABBBBB@@
@ATNG8:03637:06013
GATGGTAGAGAGAGCTCTCTCATCGTACTCATTCGTTTCGGAAGAGACAGGTACGTTAATAGTTAATAGCGTACTTCTTTTTCTTGCTTTCGTGGTATTCTTGCTAGTTACACTAGCCATCCTTACTGCGCTTCGATTGTGTGCGTACTGCTGCAATATTGTTAACGTGAGTCTTGTAAAACCTTCTTTTTACGTTTACTCTCGTGTTAAAAATCTGAATTCTTCTAGAGTTCCTGTTCTTCTGGGTCTACGCTCGTCGCGCTACCATCGTTCCTTCTGAGTCT
+
@:?C<ACCCBCCCCDABBEIKGECCBBCDGCCACCCC>BC@C@DCCCCCC@BBBAA>A@CBBB>@>ABBBABCCD@BBBBB2AA?B99959DCC?AAC@BB;>>?CCE?BBBBBBBD>==@<A<@@@@@::::=AAA<AAAAAA>>??A?>>88:;=>><AA=A<B>>?AAA>>:>====/;5;:??BBA/=:::<6<///66:><=:=@@@/A;;;A<A:;;7;CBCA@@<@:>=@:>>:898;3;@@A>=>AA>==???@@DD;AACBB=B7;7:AA<9:::
@ATNG8:03641:06022
GATGGTAGAGAGAGCTCTCTCATCGTACTCATTCGTTTCGGAAGAGACAGGTACGTTAATAGTTAATAGCGTACTTCTTTTTCTTGCTTTCGTGGTATTCTTGCTAGTTACACTAGCCATCCTTACTGCGCTTCGATTGTGTGCGTACTGCTGCAATATTGTTAACGTGAGTCTTGTAAAACCTTCTTTTTACGTTTACTCTCGTGTTAAAAATCTGAATTCTTCTAGAGTTCCTGATCTTCTGGGCTGCGCTGATATGCGCTACATCGTTCCTTCTGAGTCT
+
;55=:=AB@ABBBBB@AABDBBCCCBBBBCAB?@99;0;A=B=@A@CBBB@BDC@@?@?CCBC?B@BBABBCD:909<778)8;6<9:8,7=>?=AAB?@@5::?@BB@EBABA@BD??=>;A<:::?@::;<?DBB=B===?????@ABA@;;;<?>>:>D=D=A????;;;D8=;;;;/;:=:>>???.;;=<=1;////.:569/7778'5:;;A<?;?@<@>>>AAA:=:=BC?>>8<;BC;B>>=A::;?A@@@@???>>>::==17169;;9>=A@>
@ATNG8:03646:06041
GATGTAGAGTATCATGTGTATCTCCAGAAGATCAGGAACTCTAGAAGAATTCAGATTTTTAACACGAGTAGTAAACGTAAAAAGAAGGTTTTACAAGACTCACGTTAACAATATTGCAGCAGTACGCACACAATCGAAGCGCAGTAAGGATGGCTAGTGTAACTAGCAAGAATACCACGAAAGCAAGAAAAAAGAAGTACGCTATTAACTATTAACGTACCTGTCTCTTCCGAAACGAATGAGTACACATCGTCGTGTCGTGCTACCATCGTTCCTTCTGAGTCT
+
CCBBBB@B@A@@@BBCCDBEDAAA@CCD@DBBA;;5;9?>?AA:;6:A?B?BBBAABAB0A?B@AAB000///9/9//////$5;5:7<<<0=B=:BBBBBAA@@<@?AB>AAA=::8>AAAB@BBBBBBCKFCCDC;;;B@@@@@@G@CBCACCCBAA::5;@A@AB@CC????=?>?@A9A::5:AABBB)AB?BBBBBABAA;?<>>@A<@<@AFGHA;;;CBBHAM@BBB>BBB?BAAABBBBBBDCBBBBCBBBBBBACCB@BBBBC@C?B<>@DDBBAB
@ATNG8:03659:06036
GATGGTAGCGCACACATAGATACAGTACTCATTCGTTTCGGAAGAGACAGGTACGTTAATAGTTAATAGCGTACTTCTTTTTCTTGCTTTCGTGGTATTCTTGCTAGTTACACTAGCCATCCTTACTGCGCTTCGATTGTGTGCGTACTGCTGCAATATTGTTAACGTGAGTCTTGTAAAACCTTCTTTTTACGTTTACTCTCGTGTTAAAAATCTGAATTCTTCTAGAGTTCCTGATCTTCTGGGTGTATCGGCGAGTATCTACCATCGTTCCTTCTGAGTCT
+
;56C:CCBBBCBBBBCBCCDDDAAADCCCCAA@@BBG>BB?B@ECCBEEB@CFCBC?B?BBBC?C@DBBBBBBCC?AABBB5BC@CACB>BFED@CCCADJ@BAABBC@CCDDCCCC@BBB?C?DCCDABAC@CDCC?CBCCCCBBCCCCCDBBB?CCC?BB?B?BBCCCDDBB@BCCCC;C?B=::9::.:BCCF=CCCCCCCAAA>BBAB0AA@BB?B@CF@CCBABCC@C@BBABCB?B??@8@A?BACC?BBCBBCCDF@@?@@AAD@C@B?BCBBBA??
@ATNG8:03659:06053
GATGGTAGCTCGCTGATGATATCTCCAGAAGATCAGGAACTCTAGAAGAATTCAGATTTTTAACACGAGAGTAAACGTAAAAAGAAGGTTTTACAAGACTCACGTTAACAATATTGCAGCAGTACGCACACAATCGAAGCGCAGTAAGGATGGCTAGTGTAACTAGCAAGAATACCACGAAAGCAAGAAAAAGAAGTACGCTATTAACTATTAACGTACCTGTCTCTTCCGAAACGAATGAGTACTGTATCTATGTGTGCGCTACCATCGTTCCTTCTGAGTCT
+
944@0556<:;;<///<9;@BBBDD?BBL@A@ABBB?B@CBCBBCB?@@=?=A?@99999'73;;/0/=@=??@7BAAABBB2BC>E5;::&9@;=<AAABC?AB=B@;;:;DD@CCCBCCFFCCCCEBAAC=AA;;6;B@@@A@A;@<@AA>@@@DCDDC?ABBA@A?00+///(/7337)7<<888898(9<8><==C?A:849;>9>>6?498A@<7;555;==7;7444/4;;8<=BBBBBA@@???DAAABAAAA9829A6???>>9;293;=<<=?>8
@ATNG8:03662:06037
GATGGTAGTATCTGTCTACGAGAGCCAGAAGATCAGGAACTCTAGAAGAATTCAGATTTTTAACATCGAGAGTAAACGTAAAAAGAAGGTTTTACAAGACTCACGTTAACAATATTGCAGCAGTACGCACACAATCGAAGCGCAGTAAGGATGGCTAGTGTAACTAGCAAGAATACCACGAAAGCAAGAAAAAGAAGTACGCTATTAACTATTAACGTACCTGTCTCTTCCGAAACGAATGAGTACTGTATCTATGTGTGCGCTACCATCGTTCCTTCTGAGTCT
+
889@?BBABAA;;555:;;=;;666:<=<7::494;.4.4<<9555><<7;7474@<>>=+=7B73393333777.7733333$33,3,333&338389::85566+.(...3..(....9=>>?==@?@@@B?B@;;6:?=@AAAA?A>A;;7;CBBBBCC?BCEBAA=:939@?299BCC=B9999BBBB2A@>C797BBAAA5837<<<395:=BBG@CC@@ABC?C?CCC>@AAABCBBA@@999@@@BAAABB???AABBC?@@?8:384:4898>????
@ATNG8:03664:06051
GATGGTAGCTCACGTACGTCACACGTACTCATTCGTTTCGGAAGAGACAGGTACGTTAATAGTTAATAGCGTACTTCTTTTTCTTGCTTTCGTGGTATTCTTGCTAGTTACACTAGCCATCCTTACTGCGCTTCGTTTGTGTGCGTACTGCTGCAATATTGTTAACGTGAGTCTTGTAAAACCTTCTTTTTACGTTTACTCTCGTGTTAAAAATCTGAATTCTTCTAGAGTTCCTGATCTTCTGGATAGCGACGCGATATACTACCATCGTTCCTTCTGAGTCT
+
@<@B@CCCCBDBCCBCBCBBBCEBBBCBBB:::;CFD<DC?A?ABBCBBB?BBCBB@B?@@@D?B@BBBBCCCCA>999:9):@;@>?>7=DCC@CCB?CC<@>BBBB?BBBBBBAA>AB@<@<@@AAA;;;=A???9?===@A@A@@@ABA???>@@@;@A<A<@A@A>>>>>:>BDDD;A=A:>>CCD/BA999*//8///===A<AA@@/>AACD>D:>>:=???===;><>AAAAA7;;A<????AAAAAA@@@A@@@C@?<>>>>A<A=A=AA>>?@?A
@ATNG8:03668:06032
GATGGTAGTATCTGCACACTCTGTCCAGAAGATCAGGAACTCTAGAAGAATTCAGATTTTTAACACGAGAGTAAACGTAAAAAGAAGGTTTTACATGACTCACGTTAACAATATTGCAGCAGTACGCACACAATCGAAGCGCAGTAGGGATGGCTAGTGTAACTAGCAAGAATACCACGAAAGCAAGAAAAAGAAGTACGCTATTAACTATTAACGTACCTGTCTCTTCCGAAACGAATGAGTACTACTCTCAGAGACACACTACCATCGTTCCTTCTGAGTCT
+
@:?B;>EBBBBBCCCCBBDCCCCCD@CCE@BBBBBC?C@DDEDECC@BB?B<=??99989):<AABABBAA789,:=<:994$4:5:.555&5::>>BBABBBCC?B@CC@CCCDBBBBBDFCECBCCCDCB>AA@@<@BAABBBBBA<A::7:BBBBBBB?BCCBBA?BB@BBA?AACCC>A99299999(:>;=;<;AAAA?;@=BBBB9=:=AC::8:AAAABB@C?ABD<B??=?DFBBABBBBAAABBBBBBBBBBBABB@B;;7;5;*0+0////8;;
@ATNG8:03626:06101
GATGGTAGGTGCACATGAGTGTATCCAGAAGATCAGGAACTCTAGAAGAATTCAGATTTTTAACACGAGAGTTAAACGTAAAAAGAAGGTTTTACAAGACTCACGTTAACAATATTGCAGCAGTACGCACACAATCGAAGCGCAGTAAGGATGGCTAGTGTAACTAGCAAGAATACCACGAAAGCAAGAAAAAAGAAGTACGCTATTAACTATTAACGTACCTGTCTCTTCCGAAACGAATGAGTACGATGAGATCTCGTGTGCTACCATCGTTCCTTCTGAGTCT
+
778A@==C>@?@><<ACAABCA@AC?BAA=???>>=9?<@A@A@@@=?A=@?AA;;:BAA0B8;;@@ABA:;29@699:5555$5:6<9?@@2?>>265594980/+/3996:9;7;?>>?@<@@A;;9@@BBACEBB@CCCBBBCC@C@BBB>BB@@@@@@=@@ABBB?BC<??B4934==6;;;4333333#3943338:;===>=>:99>6A;76:AA?ABB@@@A@D?CCC?@@@=@@@@A@A@@999??AABBAA@989888179::A?B?B?AAAAAABB
@ATNG8:03627:06109
GATGGTAGAGTATCATGTGTATCTCCAGAAGATCAGGAACTCTAGAAGAATTCAGATTTTTAACACGAGAGTAAACGTAAAAAGAAGGTTTTACAAGACTCACGTTAACATATTGCAGCAGTACGCACACAATCGAAGCGCAGTAAGGATGGCTAGTGTAACTAGCAAGAATACCACGAAAGCTAGAAAAGAAGTACGCTATTAACTATTAACGTACCTGTCTCTTCCGAAACGAATGAGTACTACTCTCAGAGACACACTACCATCGTTCCTTCTGAGTCT
+
@?BB<@?ACCCDCDCBBBCDCFCBB>BCCABBAA;;6;=@@BECCC@CC@D?AA@;;;;;*;4;9BCCCCCCHC<BB;;;;;*<C@D>BBB9BCB?BBBBBBBBC?C?CDBBA>AABABBBCBBBBBHECD@BBBB@DCCCBBBC@CBC::9:BBBBBDD@CCAABA?BB>BBB>ABBBD=@>87:999+9@?BCCCBBBAA?A<;:DD@D?BBBCI@BCBCBBB@D@CCC>BBB?AABBCCDB@A@A@@@A@@@BA?>?BBB?@0000*0*0)00/;?@BB
@ATNG8:03629:06094
GATGGTATCACGAGTCACTCATATCCAGAAGATCAGGAACTCTAGAAGAATTCAGATTTTTAACACGAGAGTAAACGTAAAAGAAGGTTTTACAAGACTCACGTTAACAATATTGCAGCAGTACGCACACAATCGAAGCGCAGTAAGGATGGCTAGTGTAACTAGCAAGAATACCACGAAAGCAAGAAAAAGAAGTACGCTATTAACTATTAACGTACCTGTCTCTTCCGAAACGAATGAGTACTGCGTCTCACTCTCGCCTACCATCGTTCCTTCTGAGTCT
+
?AA@<;=DBCBCCEDCCCCCBCBCC@CCDBDCCCAA?@@BBCBBBB?AA@E@BA?99999):<ACBAACBCBBA9@=;;;;.9B;@2;;;&9:>;<;@@DBBBF?A>AA?ADC@BBBCCDEBBBCBBBCBB?CCBB?AACCCCAA<><@9859CAABABC?CDCBBB@BB?BDC>@@CBB>BBB?>>=>>/>@=D>>>BB@??<?6::??<?=@?BBDA@A@@CDA?A????9??B=BCCAAACCDCDAA@BBCBCADBC@CCC?DBAAC@BAD?CBBCCABB
@ATNG8:03631:06087
GATGGTAGCAGACGTGACAGAGCGCCAGAAGATCAGGAACTCTAGAAGAATTCAGATTTTAACACGAGAGTAAACGTAAAAAGAAGGTTTTACAAGACTCACGTTAACAATATTGCAGCAGTACGCACACAATCGAAGCGCAGTAAGGATGGCTAGTGTAACTAGCAAGAATACCACGAAAGCAAGAAAAAGAAGTACGCTATTAACTATTAACGTACCTGTCTCTTCCGAAACGAATGAGTACGTGTGCGACGTGTCTCCTACCATCGTTCCTTCTGAGTCT
+
AAAC?B?BAGCDCBCCCDCCBBBCC@CBC?CCCCBC?B@CBBBBBB?BA?C?CDC?>>>5>?DCBABBBB??=6;;9;;;;*;C=?5;;;.;AA=BCHCCDCDB?C@BB@BBB@BBBCCCCCCCCCCCCBB@CCCD@CCCBBBCA>C?BBC?CCCCAACC?CAAAAA?CC?BBB?BA@@@:?>=;::999(:@?AAAADBBBA<A8<<AA<A<AACBB@BBBBBBC@C?AAC=CAA=AACCCCABBBBBBBBBCCBBBB?<ABC?A@??B@B?B?BBCCBBBB
@ATNG8:03638:06083
GATGGTAGCGCATATCAGCGCAGCCCAGAAGATCAGGAACTCTAGAAGAATTCAGATTTTTAACACGAGAGTAAACGTAAAAAGAAGGTTTTACAAGACTCACGTTAACAATATTGCAGCAGTACGCACACAATCGAAGCGCAGTAAGGTTGGCTAGTGTAACTAGCAGGAATACCACGAAAGCAAGAAAAAGAAGTACGCTATTAACTATTAACGTACCTGTCTCTTCCGAAACGAATGAGTACGAGAGTCAGAGCAGAGCTACCATCGTTCCTTCTGAGTCT
+
;<@B@C@A@BCB@ABDBBBBBBBDD>CCCACCCCAA?A@BBCBBCC?CC?C?CDBBBCCC5C@DDBBBCCDBBB<@C@@@AA0AB?B?BBB<BCCACCCCCCDBB=B@DD@CCC?BBBBCBBBBBBBBAAACACCCE?BBCCCBCB?B?B=A;ACCCCCDB?BBCCBBB?C@BBB?BBBBB=A@?;88787)7=8@ACCCCBCF@B?BB@@<@>ABBCC@BB@@@AA?B?BCC=BBB@CCBCAABBBBBBBB@@@BBBB=><A>>7>AA@B>A>A?AABB>?@C
@ATNG8:03640:06105
GATGGTAGAGAGACTGTAGCGCACCCAGAAGATCAGGAACTCTAGAAGAATTCAGATTTTTAACACGAGAGTAAACGTAAAAAGAAGGTTTTACAAGACTCACGTTAACAATATTGCAGCAGTACGCACACAATCGAAGCGCAGTAAGGATGGCTAGTGTAACTAGCAAGAATACCACGAAAGCAAGAAAAAGAAGTACGCTATTAACTATTAACGTACCTGTCTCTTCCTAAACGAATGAGTACTATGTAGAGCTCTATACTACCATCGTTCCTTCTGAGTCT
+
?:@I?BBCCCCCCCBBCDDFCBBBD>CCC@CCBBBC?B?BCBBBBB@BC@C@CBAAADDC2B?BBBBBCAC988*8>9;;;;';?;;2559&5@@;@BAAAJDCB?B@CC?BBB@BBBBBBCCICABBCCBB@BBCC@BBDCCCCB?D>BBB@CB@ACBBB?CCBBDD?CD?????BCCCE>BA@=@@AAB2AB?A:::C@???<B;AAAA;A;ACCCC?BBBCBBB>B?BCD>BAB?BBBBBCCAAAAABBBB@>>;;;>>BFB=B>>>?:>8<8<<?>>>@@
@ATNG8:03645:06107
GATGGTAGTGTCAGTGCGCGTCGTCCAGAAGATCAGGAACTCTAGAAGAATTCAGATTTTTAACATCGAGAGTAAACGTAAAAAGAAGGTTTTACAAGACTCACGTTAACAATATTGCAGCAGTACGCACACAATCGAAGCGCAGTAAGGATGGCTAGTGTAACTAGCAAGAATACCACGAAAGCAAGAAAAAGAAGTACGCTATTAACTATTAACGTACCTGTCTCTTCCGAAACGAATGAGTACATAGATATACGTATAGCTACCATCGTTCCTTCTGAGTCT
+
887>;>@BBBCCDCCCBBBCCBBBB?BCC@HCCCBB>A=@@CBBBC@A@?@@BA???AAA/A?B::9A?@@?@@>8>>73333$37-3,777+3;;6;;==<??79279=?8>??@B??BFBCDICCCDCDCC?CCCC>@?BBCBBB>B?BA@>ACBBBDCB?BBCBBB?BB@BBB>AACCC>B@@:>><<=.??>BBBBBB@>>;<:=?AA9@;@ACBB?ABBBBBC@C?AAC>BBB>AACCCCCCBCAABBBCBBBACABBA:;8;AB=A=A@D@BBBAA?>?
@ATNG8:03650:06075
GATGGTAGTATCTGCACACTCTGTCCAGAAGATCAGGAACTCTAGAAGAATTCAGATTTTTAACACGAGAGTAAACGTAAAAAGAAGGTTTTACAAGACTCACGTTAACAATATTGCAGCAGTACGCACACAATCGAAGCGCAGTAAGGATGGCTAGTGTAACTAGCAAGAATACCACGAAAGCAAGAAAAAGAAGTACGCTATTAACTATTAACGTACCTGTCTCTTCCGAAACGAATGAGTACTGTATCTATGTGTGCGCTACCATCGTTCCTTCTGAGTCT
+
?;>>9<<BBB>@>CCB;;;>>=>>>:=??<>>>@6505055565<<7;<7<7;?;00000$/)-----///:;:.7744444$4:5:.555&555.5>>>@>?>C?B>AB=AAC@DDB@A@@A@;<;@AA;;7;CCB9;;AACCCC@C?B;;89@@>999A?@@A@??<>A;@B@6?=<;;3=8929@@?@.@@:?@@??@<=>:==BAAA=A=;;@@@<<<000??;?:>?>7=<<9?:::?BCBBBBCBBBBAAACCBBBB76.5;76628/5(///88<<@
@ATNG8:03653:06086
GATGGTAGATATATGCACGCTCTACCAGAAGATCAGGAACTCTAGAAGAATTCAGATTTTTAACACGAGAGTAAACGTAAAAAGAAGGTTTTACAAGACTCACGTTAACAATATTGCAGCAGTACGCACACAATCGAAGCGCAGTAAGGATGGCTAGTGTAACTAGCAAGAATACCACGAAAGCAAGAAAAAGAAGTACGCTATTAACTATTAACGTACCTGTCTCTTCCGAAACGAATGAGTACTACTCTCAGAGACACACTACCATCGTTCCTTCTGAGTCT
+
CDCC@DBCCBBBBBCDIBBBCCBCEACBB@CAAA@@;?<@AA:98@<@D@B?BB=<=??='<6@?;BAAA@>?>5==44444$4:5:.444&5<D@CBBCBBEBB>B@@A?ACC>AABBCCCCCCCCBBBCC?BB;:7;AAABBBA@C@B@@>@DDCBBBBAEABACB>BA?BAA=AAA@@;@@>;==>==,>@<ABBBAAAB>;><@>>?7;5;@C;;8;@;;;CC@C?DBB=DCC@CCCCBCCCBBAAABBBCBBABABBBB?=@====4:4;4:<=;;;;;
@ATNG8:03655:06074
GATGGTAGATACTCGCTGATACACCCAGAAGATCAGGAACTCTAGAAGAATTCAGATTTTTAACACGAGAGTAAACGTAAAAAGAAGGTTTTACAAGACTCACGTTAACAATATTGCAGCAGTACGCACACAATCGAAGCGCAGTAAGGATGGCTAGTGTAACTAGCAAGAATACCACGAAAGCAAGAAAAAGAAGTACGCTATTAACTATTAACGTACCTGTCTCTTCCGAAACGAATGAGTACATAGATATACGTATAGCTACCATCGTTCCTTCTGAGTCT
+
BCBB?BBCCDCCCBCBCCCECCBBB>BCE?CDDBAA?A@BBCBBBC?AA=C?CCB>>>><1<?CDC?CCCCAA?8===?>@@0?A>C5;;;-;CD@DBAACCCCC?B?BC?BBB@BBBBBBBBDECCDCBBB?CDCC?BBBBCCBA>C@C@?>?CBBBCCC?AACCCC?CC?AAA>AABBB=BA@=@@@@?2AB@BA?ABBA><7;9<?AA<@:?ABBB@CCCBBBB?B?BDD>BBB?BBBBCACCCCAAAAACCCA=;>A@@>><>@@@B?C?C?CBCB?767
@ATNG8:03660:06070
GATGGTAGTATCTGCACACTCTGTCCAGAAGATCAGGAACTCTAGAAGAATTCAGATTTTTAACACGAGAGTAAACGTAAAAAGAAGGTTTTACAAGACTCACGTTAACAATATTGCAGCAGTACGCACACAATCGAAGCGCAGTAAGGATGGCTAGTGTAACTAGCAAGAATACCACGAAAAGCAAGAAAAAAGAAGTACGCTATTAACTATTAACGTACCTGTCTCTTCCGAAACGAATGAGTACTATAACTATCTGAGACTACCATCGTTCCTTCTGAGTCT
+
/88:<C@CBB;99B=CCDDCEGDCB@BCCBGCBBBC@C@CCCA@AC?BB?B@CB??@AAA/C=AABBBA@A999,9?@@@@?1@C>B:BBB8BBB?BCCCAAB;;8;?;;4:;;7:ABBCCCCCICCCCCBC@CBBB?BBCCCC??=@?BAB@BBBBBBBB?AABBCC?BB@99:;??9999+9992999:::%09:80//;;AD=:9<99??8>;?@CBC@AABCBBB?B?BBC>DCC?AAACCCBBBBB?BBBBB@@@@AA???=@@@AC?C@D>ABCBB999
@ATNG8:03664:06093
GATGGTAGTATATCGCGTCGCTATCCAGAAGATCAGGAACTCTAGAAGAATTCAGATTTTTAACACGAGAGTAAACGTAAAAAGAAGGTTTTACAAGACTCACGTTAACAATATTGCAGCAGTACGCACACAATCGAAGCGCAGTAAGGATGGCTAGTGTAACCAGCAAGAATACCACGAAAGCAAGAAAAAGAAGTACGCTATTAACTATTAACGTACCTGTCTCTTCCGAAACGAATGAGTACGTGTGACGTACGTGAGCTACCATCGTTCCTTCTGAGTCT
+
;:;?6655;;B?;;5555::;@C:;.5AA;ABB@@@?B5;;A00/0)//)/5//444444$47<;;666>;;?=;4459999)9?<<.555&59949955999<=8;8<<055=7=@999@<<<<<<<<999<9444.44:3449927270/)//////44297;44579944438733:=388847;<;>.<=;9=8;887958<255;;8=9B<;;;>44883335:6:B=389504::7///9/////6699999:888BB=68<88948494373888:9
@ATNG8:03667:06060
GATGGTAGGCGACATACATACGCGCCAGAAGATCAGGAACTCTAGAAGAATTCAGATTTTTAACACGAGAGTAAACGTAAAAAGAAGGTTTTACAAGGACTCACGTTAACAATATTGCAGCAGTACGCACACAATCGAAGCGCAGTAAGGATGGCTAGTGTAACTAGCAAGAATACCACGAAAGCAAGAAAAAGAAGTACGCTATTAACTATTAACGTACCTGTCTCTTCCGAAACGAATGAGTACCTCTCAGACGCTCGTCCTACCATCGTTCCTTCTGAGTCT
+
@?@B@BCE@CBBCCBBBB?DA@@@@=BCB?DBA@;;9;?BABBBBC@CC?C@B:;;@BB@0A>BECECBBB;;;0;BBBBCB2A@=@4999&9@C9>;969>=<00*05>>6=@A>ABBB@@ABBBA;;;;;;<BB@@=@ABBBBBB?B9;;B=@AB@AA@D@FBBBCC;>>?>?>=?@:99,99:3:::99(8?<A@BAB????:=8<?@;8<:=>B;;5;A@?@CC>A>;;;0;@?:@ABAAAB<>>BAAAA999A@??@>>>==@6//0=@;?::?>>==99
@ATNG8:03625:06152
GATGGTAGCTATACGTATATCTATGATACTATTCGTTTCGGAAGAGACAGGACGTTAATAGTTAATAGCGTACTTCTTTTTCTTGCTTTCGTGGTATTCTTGCTAGTTACACTAGCCATCCTTACTGCGCTTCGATTGTGTCGCGTATGCTTGCAATATTGTTAACGTGAAGTCTTGTAAAACCTTCTTTTTACGTTTACCTCTCGTTGTTAAAAATCTGAATTCTTACTAGAGTTCCTGATACTTATGGATAGTCGACGCGATATACTACCATCGTTCCTTCTGAGTCT
+
889A266@;>==;;;;;:;<<;;;665===9949555)5;494;<;;;<<49;55057<=:;7:6::5:9:<<<9<;;;;)3349333(377:5///+//6:<;;;A898<??>A>;>//(/5969773662888969/////888;9955.5524555225./49../.)/755359:::-827+2....$.5555'..(.33879388+2222$222552728:02288=>==6A6C97---;)-,7-2,----42333222999:555/55522+2-6-6<==<<98
@ATNG8:03631:06130
GATGGTAGACACGTTTGCTCTCTCGTACTCATTCGTTTCGGAAGAGACAGGTACGTTAATAGTTAATAGCGTACTTCTTTTTCTTGCTTTCGTGGTATTCTTGCTAGTTACACTAGCCATCCTTACTGCGCTTCGATTGTGTGCGTACTGCTGCAATATTGTTAACGTGAGTCTTGTAAAACCTTCTTTTTACGTTTACTCTCGTGTTAAAAATCTGAATTCTTCTAGAGTCCTGATCTTCTGGAGATATCATCAGCGAGCTACCATCGTTCCTTCTGAGTCT
+
A?BC@DBA@A@BBBC>CCBCCJBABCCCCDCC@CCCD>CC?B?@@CBCCC@CC@A@@B=BB??>@@CDCBBA@??<99999)9@;?>??:?CCC?AAB>AA788?BCB?BCCDB@@B?BB>9>9>>>>@;<<:>???;AAA@<=>>@@A=>>BA@;>>><??=A;A??@@@@AA:>=@@@2?;>8;;EDD/?@AAA9?=>;;;=988=DDKD/=888A:>:>=9=@@;;;A@=@@@@@@7;;B=?>=C@@?AAAD??>>>?>;;6;==?B=A=A<==;;;9::
@ATNG8:03632:06153
GATGGTAGGACGAGCGTCTGAGAGGTACTCATTCGTTTCGGAATGAGACAGGTACGTTAATAGTTAATAGCGTACTTCTTTTTCTTTGCGTTTCGTGGTATTCTTGCTAGTTACACTAGCCATCCTTACTGCGCTTACGATTGTGTGCAGTACTGCTGCAATATTGTTAACGATGAGTCTTGATAAAACCTTCTTTTACGTTTACTTCTCGTGTTAAAAATCTGAATTCTTCTAGAGTTCCTGATCTTCTGGCGCTCTGTCACGTCTGCTACCATCGTTCCTTCTGAGTCT
+
//7939/;249999444::<:;;=9====<666;<<@<@@9<*/////;:=:=@>@@7;6;555495;;<<99955.55555$///)/////(///:4://)/:)//>>=@<>><<>;;<5;;=;?499A>>>?>*///003<A>7<///7999/559::7554955068;4//00//773//////&/)/)/555&55<<<2://)//7///949:99(9////6808<7///99//)43796---(---0579<<;;;<<=666<<<=>?8665<<7<8<5:8555555
@ATNG8:03633:06124
GATGGTAGGCGACATACATACGCGCCAGAAGATCAGGAACTCTAGAATAATTCAGATTTTTAACACGAGAGTAAACGTAAAAAGAAGGTTTTACAAGACTCACGTTAACAATATTGCAGCAGTACGCACACAATCGAAGCGCAGTAAGGATGGCTAGTGTAACTAGCAAGAATACCACGAAAGCAAGAAAAAGAAGTACGCTATTAACTATTAACGTACCTGTCTCTTCCGAAACGAATGAGTACAGAGAGTACGATATGTCTACCATCGTTCCTTCTTAGTCT
+
:5597;9>79:>ABBBBCCCBABCC?CBB@CICCBC@B@BCFDBCA?BB=@=?@C;;;;;*;=BCCCCDCCCEJ0;:;;:::$9<5:;<<<0<<?9>B=BBBCCC@B>BB?ACC@EDDCBABB@DDDDCCCCACCCCAC;;;DCCC=B;@:;6;BCCGDDC?CBBBAA>@@=B@A=@=:99+9=<9?CCCC3CD?BBAAA===A3917?AA>>;>@DCC@BBBCDDD:;8;BB<ACC>@??BCCCCCCD@??:::AACCBBBBBB=@@A9949??:>><@@>>>
@ATNG8:03634:06141
GATGGTAGCTCTGCTCTGACTCTCGTACTCATTCGTTTCGGAAGAGACAGGTACGTTAATAGTTAATAGCGTACTTCTTTTTCTTGCTTTCGTGGTATTCTTGCTAGTTACACTAGCCATCCTTACTGCGCTTCGATTGTGTGCGTACTGCTGCAATATTGTTAACGTGAGTCTTGTAAAACCTTCTTTTTACGTTTACTCTCGTGTTAAAAATCTGAATTCTTCTAGAGTTCCTGATCTTCTGGGCAGACTCTCACACGCCTACCATCGTTCCTTCTGAGTCT
+
><==?B>BA955;;:;;A@A?;;::;:9;><<7<@@B=BE?B?CBBAABE?BBBDC?B@CBBB=C?BBBBB;;5@=@<@?@05945@=A=CBCC@CBB?BB7;;@ABC@CCCCCBBB@CDC@D@BCCBCCCC?BB@@>ACCCCBBBDCCCBBCBB?BCC?AAAD?AB;;;BDAB=@;;;;.<@B>;;;<<*;BCCE?CBACCBB;;;4;;;;*;?A@@=@?BC?BDC<;;A?B>BBAAAA:;;CJICCBCBBCDCCCCCCDADCC?BBBCD@CAB?BBCD@AA@
@ATNG8:03639:06126
GATGGTAGGCACTGCGCACACATCCAGAAGATCAGGAACTCTAGAAGAATTCAGATTTTTAACACGAGAGTAAACGTAAAAAGAAGGTTTTACAAGACTCACGTTAACAATATTGCAGCAGTACGCACACAATCGAAGCGCAGTAAGGATGGCTAGTGTAACTAGCAAGAATACCACGAAAGCAAGAAAAAGAAGTACGCTATTAACTATTAACGTACCTGTCTCTTCCGAAACGAATGAGTACGTGTGACGTACGTGAGCTACCATCGTTCCTTCTGAGTCT
+
@;BB@CCB@BAA@C;;;AACBCCE?A@C@@@@BAB?C@CCCCCBB=@@<@<@AAABCCC3C@CCBDCCCA???9=?;;;;;*;B?B?CCC=CCCABDCCCCCBB?B@BB@BCC@BABBCCDCCCBCBCBBB@BBCC>@?BCCCAA?C@BBB?BCBCCBBC?AABCCC?CC@>>?>AABBC>B?=899898(:?;>?@>A@@@A7:7:?AB<A<@@CBB?BFD??@B@D?CBC?FCC>ABBBCBBABFBBBBABAA@@@999>>?:?@@@B>B?B?BA@@??==
@ATNG8:03643:06132
GATGGTAGTATAGAGCTCTACATAGTACTCATTCGTTTCGGAAAAGACAGGTACGTTAATAGTTAATAGCGTACTTCTTTTTCTTGCTTTCGTGGTATTCTTGCTAGTTACACTAGCCATCCTTACTGCGCTTCGATTGTGTGCGTACTGCTGCAATATTGTTAACGTGAGTCTTGTAAAACCTTCTTTTTACGTTTACTCTCGTGTTAAAAATCTGAATTCTTCTAGAGTTCCTGATCTTCTGGGTGGCTACAGTCTCTCTACCATCGTTCCTTCTGAGTCT
+
@:?B@CBBBBCCCCBBBCCCCCDCAABBBC@@?@EEE=BB@CCC:BA@9:7:BAAA@B@BBBC?C@DDAAACCBC=AAA@A0A>;>9;:49BBB@CA@=;;8;@CDCC@CBBBABBC?AAB?D?BBBBCBBB?BBBB?BBCBBCDCCBBBB???A>998=BB=B<??@@@@A<<87979;.;:>:88888(8>>>>8>=::;9=?==:>BBB/=788@;>===:==>>;:;=B:>=A===///==6==5=>BA@>>>>>>AA@B=A?>;;6;:?:?@?==<88
@ATNG8:03645:06154
GATGGTAGCGCACACATAGATACAGTACTCATTCGTTTCGGAAGAGACAGGTACGTTAATAGTTAATAGCGTACTTCTTTTTCTTGCTTTCGTGGTATTCTTGCTAGTTACACTAGCCATCCTTACTGCGCTTCGATTGTGTGCGTACTGCTGCAATATTGTTAACGTGAGTCTTGTAAAACCTTCTTTTTACGTTTACTCTCGTGTTAAAAATCTGAATTCTTCTAGAGTTCCTGATCTTCTGGGATGTGTGCGCAGTGCCTACCATCGTTCCTTCTGAGTCT
+
///:7;///89@@@BCFDFBGBBBCCBBBC@@>ACCD>CC@D@CBCCCCDBCDCBC@B@BBBD?BACCBCBAAAB=AABBB0BA>ABBB=A@AC@CEDABB?A@BC@A?AJJAAACEABBB@C@DCCCCCCC@CDBA>ACCCCBBCCCBBA@@@@<@AB?BB@B?AACCDDCFC@CBCCC:B?B6;;@@@0@CEGF<BABCCCCCCC@CDCD3B;;<;9;AEFACCDCBBC?B?BCABED@CBCB<B;;;BBBA@@@AABC?CBC?@@@@B?A@C@CCCB0000
@ATNG8:03646:06139
GATGGTAGAGAGAGCTCTCTCATCGTACTCATTCGTTTCGGAAGAGACAGGTACGTTAATAGTTAATAGCGTACTTCTTTTTCTTGCTTTCGTGGTATTCTTGCTAGTTACACTAGCCATCCTTACTGCGCTTCGATTGTGTGCGTACTGCTGCAATATTGTTAACGTGAGTCTTGTAAAACCTTTCTTTTTACGTTTACTCTCGTGTTAAAAATCTGAATTCTTCTAGAGTTCCTGATCTTCTGGATATGAGTGACTCGTGCTACCATCGTTCCTTCTGAGTCT
+
@:?C7;A@AEEECBCABBCCC>?@<;<<BBCC@DBBD?BDACACCDCCCB?BB@A@@C>@@@C@GABBBBBCBAC?AABBB1@?:>978.9@@A?BBB?BA998:AAB=AAAABBCC=;;?=D=CBB>>>>@=CCCC8;;:?=><<=>>AAA8785:;;6;A=@<@???AA>;:7:>AED5A<AA7;;;;:*:>888*88::=@@>>?8===<.9;<<?9<8=?:>>>>;:;=B<????>?:==?<?@@A;;;;AAA;:;=:67//)/=<995:5:5========
@ATNG8:03654:06122
GATGGTAGTGTCATATGAGAGTGTGTCTCATTCGTTTCGGAAGAGACAGGTACGTTAATAGTTAATAGCGTACTTCTTTTTCTTGCTTTCGTGGTATTCTTGCTAGTTACACTAGCCATCCTTACTGCGCTTCGATTGTGTGCGTACTGCTGCAATATTGTTAACGTGAGTCTTGTAAAACCTTCTTTTTACGTTTACTCTCGTGTTAAAAATCTGAATTCTTCTAGAGTTCCTGATCTTCTGGTATGACTAGTGTACTACTACCATCGTTCCTTCTGAGTCT
+
A>?CABDCCCCCCBCCCCEECCCCDBBBCBA>ADEE=BB@B@CCCBBBB?CCCAC?D@CCCD?C?CCCBBBBDD@BCCBB3AA=B@AA:ACBB@CCC@BB@CDDDBB?BBCCCCCC@CBD@B@BCCDCAAA@CCDC@BCCCCCCCCDDCCCCCC?CCC?AA?A@CDDDCCCCC@C?@?@8@=B;::999*9?@BE=BBBBDDCCBC4;;;;*;CCCC@CACC@DCCCBBB?C?CCCCBB<AAD?DDCCBBBCCCCCCBBFCCCD@DB@BB?C?B?BDDCB999
@ATNG8:03657:06147
GATGGTAGCACGAGTCACTCATATCCAGAAGATCAGGAACTTTAGAAGAATTCAGATTTTTAACACGAGAGTTAACGTAAAAAGAAGGTTTTACAAGACTCACGTTAACAATATTGCAGCAGTACGCACACAATCGAAGCGCAGTAAGGATGGCTAGTGTAACTAGCAAGAATACCACGAAAGCAAGAAAAAGAAGTACGCTATTAACTATTAACGTACCTGTCTCTTCCGAAACGAATGAGTACGATGAGAGAGCTCTCTCTACCATCGTTCCTTCTGAGTCT
+
@;CC;CBCCCCB==CFGBBCBBBCC@BBC?CCCCCC@C@CCD>CCEAEDAGAECA@@A@?,>8@ABCCCCCD?B=??87999)9=<=:988+9:?>BBCDCCBAB?D?BB?BAA>A>:;AAAAAAA?A@>>>;@A>>9>AAAAABD<@<??B?BBBBBACA>BCBBAA?BB?ABA=@@???7;><:<?=<=,::29BBBD@@@A<@<@@@@<A;AAAAA<@>>>@@@=A;AAA:ABB?BBBBBBBCCAAACBBBBBA>=AA@B@@9?@AAA=C<A9>>AAA=;;
@ATNG8:03658:06112
GATGGTAGTGCGTGAGAGAGAGACCCAGAAGATCAGGAACTCTAGAAGAATTCAGATTTTTAACACGAGAGTAAACGTAAAAAGAAGGTTTTACAAGACTCACGTTAACAATATTGCAGCAGTACGCACACGATCGAAGCGCAGTAAGGATGGCTAGTGTAACTAGCAAGAATACCACGAAAGCAAGAAAAAGAAGTACGCTATTAACTATTAACGTACCTGTCTCTTCCGAAACGAATGAGTACGAGAGAGCACACGTGTCTACCATCGTTCCTTCTGAGTCT
+
BBBC@CBBBCCCCBBCDCDDDGDFF>ABA6=75.--(-(-58:ABB@CC?B?BCDBBCCC2A>BCCCCCBBBBA;@@@@@@@0@A@B?CBC;CCCABBBCCCCCCAD@CC@BCC>AABBCCBBBCCCCCCABBCC@@?@BBAAAAC@C?B@@?@BBBBDCC?CCCDBB=??ACCD@CB???8?AA?BCCCC1BB?C?>899BBB?B?B??>:?9<<@;;5;BAAABB?B@?@?9?AA=AACCDCCBBBBD???B999AABBBABBADBB=A>A@C@???AAACC
@ATNG8:03658:06125
GATGGTAGCGCATATCAGCGCAGCCCAGAAGATCAGGAACTCTAGAAGAATTCAGATTTTTAACACGAGAGTAAACGTAAAAAGAAGGTTTTACAAGACTCACGTTAACAATATTGCAGCAGTACGCACACGATCAAAGCGCAGTAAGGATGGCTAGTGTAACTAGCAAGAATACCACGAAAGCAAGAAAAAGAAGTACGCTATTAACTATTAACGTACTTGTCTCTTCCGAAACGAATGAGTACGATGAGATCTCGTGTGCTACCATCGTTCCTTCTGAGTCT
+
BBCC@CA@BCFCBBBBBCCCCCBCD>DDD@CCCC;;:;@CCDBBBC@CC@DABBB@@@@@1@@GDCDCBBBCCC=C@@@@@@0@C?C<@AB9ADIICCICDCBBB?B?BB@BDD@CCCAACBCBBBBCCDBBBB:::6;AAABCCC@CACCC@BCC@A@CC?CDDDCC@BB?ABB?CBBBB=@@@;99999(9@<AECBBBBBB;>:==<<6?:@=BAAA>AA@@BB@D@CCC<A@B?BBBBBBCDCCBBBBBB>>>CBBBBAA@?A@@>A>A@C=AAB999>>
@ATNG8:03663:06135
GATGGTAGGCGTGTGAGAGTCTGCCCAGAAGATCAGGAACTCTAGAAGAATTCAGATTTTTAACACGAGAGTAAACGTAAAAAGAAGGTTTTACAAGACTCACGTTAACAATATTGCAGCAGTACGCACACAATCGAAGCGCAGTAAGGATGGCTAGTGTAACTAGCAAGAATACCACGAAAGCAAGAAAAAGAAGTACGCTATTAACTATTAACGTACCTGTCTCTTCCGAAACGAATTAGTACGAGAGTCAGAGCAGAGCTACCATCGTTCCTTCTGAGTCT
+
@@AB@CCB@BBDCCCDDDBBBBCCC>CCCACGCCCCACACDCDCCC@CC@B?ACC;;::;);=AAACBBBCCEE>BA99777(7?8?<@GG;CBB@A999BBCAA>AAGE<@>>7;:=>??>>>==>@>>>A<@@@B<@@@DAA==:==@AB?BBBBBBBB>BBBABB?BC@CBB=@@BBC>CA@<?????/;<6<<A@>??::4:8=>>?=?=@A@??<?@@@;===C<@;=4800,09>>@@@99:B::9DECCAAAAAABAA>=BCCE?B?B?BBDCAA@B
@ATNG8:03665:06134
GATGGTAGCTATACGTATATCTATGTACTCATTCGTTTCGGAAGAGACAGGTACGTTAATAGTTAATAGCGTACTTCTTTTTCTTGCTTTCTGTGGTATTCTTGCTAGTTACACTAGCCATCCTTACTGCGCTTCGATTGTGTGCGTACTGCTGCAATTTTGTTAACGTGAGTCTTGTAAAACCTTCTTTTTACGTTTAACTCTCGTGTTAAAAATCTGAATTCTTCTAGAGTTCCTGATCTTCTGGTCTACTACACTGTACTCTACATCGTTCCTTCTGAGTCT
+
<CBD@BBBBBCCBBBCCCCCAAADFCBCCDBB?BBCB=CC>B@@@ACC@@=@A;;;;A6;5<A9<?CC@@???9;:33344)9A@<<=<5433::6:@@9??9772722+.33...9938;=8=9<:987///48;995;;>@AAAAADB><:6//)-33-39(/(/...78=<=:=>>?C1A?@@C=FFF000>>@*0,/==<==AA@:>?>>0>999<7>:9838@@??@B>B>B=8;::48<>;<<=B??<><>>9<<<>?@@@A???C18185;9====;;
@ATNG8:03625:06164
GATGGTAGGTGCACATGAGTGTATCCAGAAGATCAGGAACTCTAGAAGAATTCAGATTTTTAACACGAGAGTAAACGTAAAAAGAAGGTTTTACAAGTCTCACGTTAACAATATTGCAGCAGTACGCACACAATCGAAGCGCAGTAAGGATGGCTAGTGTAACTAGCAAGAATACCACGAAAGCAAGAAAAAGAAGTACGCTATTAACTATTAACGTACCTGTCTCTTCCGAAACGAATGAGTACCTCTCAGACGCTCGTCCTACCATCGTTCCTTCTGAGTCT
+
;56C;CCC@BBBCCCCCBDCBCAA@?CCC?CDDD?>=@?BBCCCCC@CD?C?BBCCCDCC1C?CCDDCCBCCCF>BB??>>>,>B;A=BBB;BFF@C@BCBBD998:@BB?ABC?AAAADBBBCCCCCCCCE@BBAA<@?AA@A@A=B?B@@?AEECCAAA@CCCAAA?BC>BBB>AABCA;=89289899(9??AA@ACBBBB>@=<===8=:>@CCB@BBBBBBB?B@BCC>BBC?CCCAAAC=AAAACCAAAAACBAA?ABB?BBB>B@C@C@DCCBBBBB
@ATNG8:03627:06160
GATGGTAGTATATCGCGTCGCTATCCAGAAGATCAGGAACTCTAGAAGAATTCAGATTTTTAACACGAGAGTAAACGTAAAAAGAAGGTTTTACAAGACTCACGTTAACAATATTGCAGCAGTACGCACACAATCGAAGCGCAGTAAGGATGGCTAGTGTAACTAGCAAGAATACCACGAAAGCAAGAAAAAGAAGTACGCTATTAACTATTAACGTACCTGTCTCTTCCGAAACGAATGAGTACACATCGTCGTGTCGTGCTACCATCGTTCCTTCTGAGTCT
+
@>@@@BCGBBBCBAABFDCCCCCCD@DBD@CCCC:9:;?DCDCCCC@CC?CACC@@@BBB2A?ACCBBD@@998-8=?AAA@1AD:;.599&9AA=BCBAA@@00-0;>@;@@B@ACC@ABCCCCCBBBCBD@CC@@=@ACABDBB?FAGBB?BB@@@BAA?BBBBBC?BB?@?@ADBBBB8?==9>====,=A<AABDCABCB;?;????7;5:=A;;6;B;;:BD?C>ABC>CCC>AAAAACCC9::BBBCCCBBBBBBBBBA<??BBB>B?B?BBDBBB>>
@ATNG8:03627:06197
GATGGTAGTATATCGCGTCGCTATCCAGAAGATCAGGAACTCTAGAAGAATTCAGATTTTTAACACGAGAGTAAACGTAAAAAGAAGGTTTTACAAGACTCACGTTAACTATATTGCAGCAGTACGCACACAATCGAAGCGCAGTAAGGATGGCTAGTGTAACTAGCAAGAATACCACGAAAGCAAGAAAAAGAAGTACGCTATTAACTATTAACGTACCTGTCTCTTCCGAAACGAATGAGTACGTGTGACGTACGTGAGCTACCATCGTTCCTTCTGAGTCT
+
@@@C@DCBBBCCBBBBCBCCDDE@@?ACD@CCCCBB?C@CCCCBCC@CC=C=BCBBBCDD2C?ABCCBBBCBBB9??9::::*:C=B;@@@7ABC@CDCCCCD@@?AACCCCBB?BBCCCCACBBBB@@?BB@BBBB=BBB@?@==;>@CBA<AACCCCCC?CCCBBB@==6=>>5;;:::0;;;8=====.=B=B888DCB@@;><>?AA:>:=ADBB@BCBCABD@C?BCC>CBB?CBBBDCCCAABBBBBCBAACCCCBBBB?BAAAB@B?C?BBCCBBBB
@ATNG8:03632:06183
GATGGTAGGCGTGTGAGAGTCTGCCCAGAAGATCAGGAACTCTAGAAGAATTCAGATTTTAACACGAGAGTAAACGTAAAAGAAAGGTTTTACAAGACTCACGTTAACAATATTGCAGCAGTACGCACACAATCGAAGCGCAGTAAGGATGGCTAGTGTAACTAGCAAGAATACCACGAAAGCAAGAAAAAGAAGTACGCTATTAACTATTAACGTACCTGTCTCTTCCGAAACGAATGAGTACTATGTAGAGCTCTATACTACCATCGTTCCTTCTGAGTCT
+
@?@B?BCC;CCCCCDBCCC@AAFDC=CDD@BBBCCB>B=AA@@@@C=;;4;8???;;::-4:=@CBBBAC??>7<?999:+9::*92999(73839;<88>BBB@BA??;>>A=??@AAA;;;@@=<=>AA;>=:;5;==;<<//*/176A>A9:9>A9979B@@CC?AA?BCB?AA999,:@@;98888(8818AACC>>==:=;>ECC<@9<<7788=>==;;;9=<>>D9???<9::@999999CCABBABABBB:::CAA>>>==@<@=@=@@>;<9//
@ATNG8:03636:06175
GATGGTAGGCGACATACATACGCGCCAGAAGATCAGGAACTCTAGAAGAATTCAGATTTTTAACACGAGAGTAAACGTAAAAAGAAGGTTTTACAAGACTCACGTTTAACAATATTGCAGCAGTACGCACACAATCGAAAGCGCAGTAAGGATGGCTAGTGTAACTAGCAAGAATACCACGAAAGCAAGAAAAAAGAAGTACGCTATTAACTATTAACGTACCTGTCTCTTCCGAAACGAATGAGTACAGAGAGTACGATATGTCTACCATCGTTCCTTCTGAGTCT
+
@@BE@BAA9<66:CCBBBCAA@@@@=@BB>BCCA;;4;9>?@@@AA>AA@C@@A;;;BBB0B>BDCCC;<<BBB9BA;;;;;*;@<@4;;:*9>?9B;99CB@;;;.;>BB?CCC?BDDCCCCBB@@ABAAAD@CC;;;6;BCBBBBB@EIGCG@DBBCCC@@>ABBCCC???;:::6::@@@8>9939999::%:;89?8>:=A?=<=@B=CF4>8;;ABB=@@AAABB?A?CAA=ABB?AAABBBBBBBBBBBBBBBBDCAAABBB>CC>>@>A?>8;::>?>??
@ATNG8:03637:06165
GATGGTAGATATATGCACGCTCTACCAGAAGATCAGGAACTCTAGAAGAATTCATGATTTTTAACATCGAGAGTAAACGTAAAAAGAAGGTTTACAAGACTCACGTTAACAATATTGCAGCAGTACGCACACAATCGAAGCGCAGTAAGGATGGCTAGTGTAACTAGCAAGAATACCACGAAAGCAAGAAAAAAGAAGTACGCTATTAACTATTAACGTACCTGTCTCTTCCGAAACGAATGAGTACACATCTTCGTGTCGTGCTACCATCGTTCCTTCTGAGTCT
+
44895<<>A>455977////;::<=:=<<155::::9>:;;;;;;;8996;+//0-55888'8*////:88@A?==57337777'33,/(//(///(/6699;33227225,2785:222BB>>0//79//4=688:=58//////616533346696////(-69//-366(-.3.3336=/8780222222#280555555777,2.25555:055;;;5444;44438.44<4::;:;;::::888;9:9433333;;;3//66(..5./(.28.522:7722
@ATNG8:03639:06167
GATGGTAGCGCATATCAGCGCAGCCCAGAAGATCAGGAACTCTAGAAGAATTCAGATTTTTAACACGAGAGTAAACGTAAAAAGAAGGTTTTACAAGACTCACGTTAACAATATTGCAGCAGTACGCACACAATCGAAGCGCAGTAAGGATGGCTAGTGTAACTAGCAAGAATACCACGAAAGCAAGAAAAAGAAGTACGCTATTAACTATTAACGTACCTGTCTCTTCCGAAACGAATGAGTACAGAGAGTACGATATGTCTACCATCGTTCCTTCTGAGTCT
+
@B?A<@;9;CDCDDDCCCCCCCBBB>BFF@DCCC@@>@?@@DBBBC?AA?C@AACCCCCC5C?BCCCCBBCAAA<@CAAABB2AA>B4;;;6;CCACBCBDDC:99:?AC?BBC?BBCACCCBCCCCBBBBD@DECC?BBBBBBBC?C@CCC?ACCCBCBB@DDB@@A@CC@@?A=??===5?@@<@BCCC3BB@BAAACDFBB?B?@@@B<>;?CCAA?ABBBBCC@C@CBB=CCE@BCBCCBCCAAAAAAAABBBBBBBBB@@=@BBAB>A?C?BBC??8::
@ATNG8:03640:06198
GATGGTAGTGTGTCTCTGAGAGTAGTACTCATTCGTTTCGGAAGAGACAGGTTCGTTAATAGTTAATAGCGTACTTCTTTTTCTTGCTTTCGTGGTATTCTTGCTAGTTACACTAGCCATCCTTACTGCGCTTCGATTGTGTGCGTACTGCTGCAACATTGTTAACGTGAGTCTTGTAAAACCTTCTTTTTACGTTTACTCTCGTGTTAAAAATCTGAATTCTTCTAGAGTTCCTGATCTTCTGGGATGTGTGCGCAGTGCCTACCATCGTTCCTTCTGAGTCT
+
555<1=8>>C=@;;==AACCCHDDCCCA;;;;7;ABB=BB@C@CBBBBBB=@?ABB?DACIEEAC?ABBBBA@A@=;;;;;*9C?CDCC=BB;;5;@@;;<5;;BBBDADFJCCBBB?BBBADAFICCCCCC@BBCB@BCCCCCBBB@@@@AAGD@BBD?CC?C>AABBCBBBB?A@@?A3A;A=<<;<<*;BCCC>BACCAAB;;;5;;;;*;@@;;6;;A@=ABDAAAA>A>ABBBBB@BBCC<B;;;A@@BA@@@A@C?A@C@JCCCC@B@BADDCCCC;;
@ATNG8:03649:06178
GATGTAGATATATGCACCTCTACCAGAAGATCAGGAACTCTAGAAGAATTCAGATTTTTAACACGAGAGTAAACGTAAAAAGAAGGTTTTACAAGACTCACGTTAACAATATTGCAGCAGTACGCACACAATCGAAGCGCAGTAAGGATGGCTAGTGTAACTAGCAAGAATACCACGAAAGCAAGAAAAAGAAGTACGCTATTAACTATTAACGTACCTGTCTCTTCCGAAACGAATGAGTACTGTATCTATGTGTGCGCTACCATCGTTCCTTCTGAGTCT
+
BBABBCCCCCCCBBCCC@CDCCC?ABC@CCCC@?>?@BBBAACA?CC?B?BBBBBBBB3B?CBAABBBBA@@8A=@@CDD5CC?C@CCC;CGDBCABBCCC998<@CD@C;;;;BCCFCDEBBBBCCCBB@BC@@>ABBABB??<@@CBB@BBBCBCCC?BBCCCB@BB>>>?;??@@@<BBA>ABBBB3BBAC;::@@A=>;>6<=<=:=;>>BBB?BA@A?BB@B?BBC=BBC?BBCDCCCBBBCBBB>>>BCCCAAAAAA=B>>>@;@5;5:;<:::::
@ATNG8:03649:06188
GATGGTAGGCGACATACATACGCGCCAGAAGATCAGGAACTCTAGAAGAATTCAGATTTTTAACACGAGAGTAAGCGTAAAAAGAAGGTTTTACAAGACTCACGTTAACAATATTGCAGCAGTACGCACACAATCGAAGCGCAGTAAGGATGGCTAGTGTAACTAGCAAGAATACCACGAAAGCAAGAAAAAGAAGTACGCTATTAACTATTAACGTACCTGTCTCTTCCGAAACGAATGAGTACGTGTGCGACGTGTCTCCTACCATCGTTCCTTCTGAGTCT
+
:<DC@E;;8;@@?BCBCCGCB@@@B?CCB@BCBCBB?B@CCCDDBB?@@<@>>>?::::;*;>BBDCGECBBD@BBBAAAAB0@?;?4;;;*:==:9:5>:B?BB@B@CC?BBAACBBB::<ACBB;;:BBD@@@@@-00;==;9829<A?@?@CDCDCBB?A@@A9939939AA9?>788*9==5;=<<<,9;4522668;9;1917:;<8?6;9CCE?CCAA@AC=B=;;;0;?>9>@?A:9979379=99<<=;;;>C>@@@=?@A>@=@?B?C@;:::;;
@ATNG8:03659:06175
GATGGTAGCACACGAGATCTCATCGTACTCATTGTTTCGGAAGAGACAGGTACGTTAATAGTTAATAGCGTACTTCTTTTTCTTGCTTTCGTTGTATTCTTGCTAGTTACACTAGCCATCCTTACTGCGCTTCGATTGTGTGCGTACTGCTGCAATATTGTTAACGTGAGTCTTGTAAAACCTTCTTTTTACGTTTACTCTCGTGTTAAAAATCTGAATTCTTCTAGAGTTCCTGATCTTCTGGTGTCTGATCTGTATCACTACCATCGTTCCTTCTGAGTCT
+
@?AC@CCDCCABBCBBCBBBABABCCBBCCDD?B@D>DD?B?BCCCCBB?CCCBB?B?BBCC@CECBBBCCDBB?@@@@@0@C=@BCD>BCC?ABCC@CB:;;ACCD@BBBCBBBB=AAC?C?CBBAAABB?BBBC>BBB@@@@@@@AA=<<?A<>>>8<<4:5:AA@@A>>>5;;;;;/;:><A@@@@/@B@@@2://///<9:==BCBB/>???A:>4::2:?>??AA<@<>>>>>B<>>@<>>>??@BCBAA@AAA>?@AA<>>>>><><@<?>?BD:;:
@ATNG8:03662:06167
GATGGTAGATATATGCACGCTCTACCAGGAAGATCAGGAACTCTAGAAGAATTCAGATTTTTAACACGAGAGTAAACGTAAAAAGAAGGTTTTACAAGACTCACGTTAACAATATTGCAGCAGTACGCACACAATCGAAGCGCAGTAAGGATGGCTAGTGTAACTAGCAAGAATACCACGAAAGCAAGAAAAAAGAAGTACGCTATTAACTATTAACGTACCTGTCTCTTCCGAAACGAATGAGTACATAGATATACGTATAGCTACCATCGTTCCTTCTGAGTCT
+
?:>>5:=B@::5555<;99690/772//)/)/8///97;)//443336;;0504;::ABAA3@<8>?<8;77333(3344;;;'5506:>>>2@??:>9:;?<>00-0;?@;>@C@CBB@@@;;;CBCBBBBB=AA;;69>>>@0006>:>9949???BA@A>@A?@@C???=>AA<@@?AA97878889999%9><<@<@88BBA<A==;>=;A<@=BBB?BBAAAAC@B@BCC>BBB>A000000>>>>@@BA?@BB5529966728899:5;5;5///://.5
@ATNG8:03662:06171
GATGGTAGTGATACAGATCAGACACCAGAAGATCAGGAACTCTAGAAGAATTCAGATTTTTAACACGAGAGTAAACGTAAAAAGAAGGTTTTACAAGACTCACGTTAACAATATTGCAGCAGTACGCACACAATCGAAGCGCAGTAAGGATGGCTAGTGTAACTAGCAAGAATACCACGAAAGCAAGAAAAAAGAAGTACGCTATTAACTATTAACGTACCTGTCTCTTCCGAAACGAATGAGTACGATGAGATCTCGTGTGCTACCATCGTTCCTTCTGAGTCT
+
CCBC?CCBBABCCCDBCBBBCFCCC@CCC@CCCDBA?B@CCCCBBB?BC?C?AABBCCCC3C?BBAABCCCBBB<BBBCDDD5BB?B@CCC;CBC@B@AACCCBB@B@BC@BCC@CBBCBCCDCCCCCCCBA>BCED<@@CC???@>B@CCC?CCBBCCCC?BBBBBB>@@9>>><@@??>8>?>;999989%9@<?>>?BBCCF:>:=<?>:>;>@CBB@CC@@@AA=@=CAA=BBC@CBBBBCCCA@ABBBBBAAABB@@@@@@<AAAAC?B?A<@???@;::
@ATNG8:03623:06239
GATGGTAGCGCACACATAGATACAGTACTCATTCGTTTCGGAAGAGACAGGTACGTTAATAGTTAATAGCGTACTTCTTTTTCTTGCTTTCGTGGTATTCTTGCTAGTTACACTAGCCATCCTTACTGCGCTTCGATTGTGTGCGTACTGCTGCAATATTGTTAACGTGAGTCTTGTAAAACCTTCTTTTTACGTTTACTCTCGTGTTAAAAATCTGAATTCTTCTAGAGTTCCTGATCTTCTGGACGCGCGCACTGACACTACCATCGTTCCTTCTGAGTCT
+
55=>;>@A@ABB;;;DCCGCCBBAAACCCD998:AAC=CC@D?CCDDDCC@CBBBC=@=@@>?:A?BCCCCBBBB>ABBBB2<@<@@B@:BB@@<ABB;?A::;@CBBBCDCCIGCC?AAB?B>BBCCCCBB?CCDE;;;CCCC;;=CFCCCDDDACBC=@@=@?BBBDCCBBB>BBBCB;C@D@BBCDC2BC@@@=AAABDBB<<;?BBBB2BBBBC@CACC?BACBBBCADACBBBBB?BBB@BAA@;;:BBBBCDEEEA;;4:>99:=@=B=@@BACBA@
@ATNG8:03633:06258
GATGGTAGATATATGCTACGCTCTACCAGGAAGATCAGGAACTCTAGAAGAATTCTAGGTTTTTAATCACGAGAGTAAACGTAAAAAGAAGGTTTTACAGACTCACGTTAACAATATTGCAGCAGTACGCACACAATCGAAGTCGCAGTAAGGATGGCTAGTGTAACTAGCAAGAATACCACGAAAAGCAAGAAAAAGAAGTTACGCTATTAACTATTAACGTACCTGTCTCTTCCGAAACGAATGAGTACTACTCTCAGAGACACACTACCATCGTTCCTCTGAGTCT
+
CC@A?ABCBC>A@?@0//<<99:<::645.5.549:7739)///76886::6:63338,3333$36::9////:////(4494;<<*<:5:.444&4///;///;;;:03,33,3;<9A989BBCCCCBBAAA??<;@@@<000:::>CC>A<@00,0:9///8;69;;3334:=4333,222222&229377888(78322-2::;:750526...26266999455499:=7<255>5<<=9<==<<;=====ABB@@ABC@@?00/995:,..8).).--:8:=79
@ATNG8:03634:06258
GATGGTAGATATATGCACGCTCTACCAGAAGATCAGGAACTCTAGAAGAATTCAGATTTTTAACACGAGAGTAAACGTAAAAAGAAGGTTTTACAAGACTCACGTTAACAATATTGCAGCAGTACGCACACAATCGAAGCGCAGTAAGGATGGCTAGTGTAACTAGCAAGAATACCACGAAAGCAAGAAAAAGAAGTACTCTATTAACTATTAACGTACCTGTCTCTTCCGAAACGAATGAGTACGAGAGAGCACACGTGTCATCGTTCCTTCTGAGTCT
+
DBAB@BBBABBDDCCBCCCECCCDC?BBB?BBED99;;@DCCBCAA>?DACABBAAACCC3B?BBBBBBBB>>>:>BBCCCC5BA>A<@@@7@AB?BBBBDCCCC?B?BC@CDC?BBCCCBBBCCCDBBBBD@CCCC?BBCBBBBB?C@DBB?BDDDDCCC?BBBBBB?AA?ACE?AA999+9==9::999.9A@D???CBBBB@B@BBAA@D=AAAA@7;8889@@<A<???9@@@=>>>@@@@@@@@C???@<<<==@A@@?A??;?<A;?>>>;;;>
@ATNG8:03635:06227
GATGGTTGTCTCAGATAGTCTTTAGTACTCATTCGTTTCGGAAGAGACAGGTACGTTAATAGTTAATAGCGTACTTCTTTTTCTTGCTTTCGTGGTATTCTTGCTAGTTACACTAGCCATCCTTACTGCGCTTCGATTGTGTGCGTACTGCTGCAATATTGTTAACGTGAGTCTTGTAAAACCTTCTTTTTACGTTTACTCTCGTGTTAAAAATCTGAATTCTTCTAGAGTTCCTGATCTTCTGGACGACGCGCACTGACACTACCATCGTTCCTTCTGAGTCT
+
BAAC>@>ACDBCCCCCCCCCCC>CCBCCCDBB>BDDD=CC?C?CCCCBAA>ABBBB>B?BBAB?B@BBBAABBBB?BBCCC2CB?CBBB=AAAD?DBB?BB<?>?CBB@BBBBBAAA<A@A<@<@?>@ACCC<AA>>:>@@@@@@<<=DAAA><>=>>><>>;><@@@@ABB@@;@AACB5A=A;==<=<.<?;;;*//6///<76;=CBBB/A<<<D=A<==:>BBEB@@<@<AAAB>>:==C=AA==>??@>=;;;A???B==:=:;;A=@<?<AAAA>===
@ATNG8:03640:06220
GATGGTAGGAGACACGTCGCACACGTACTCATTCGTTTCGGAAGAGACAGGTACGTTAATAGTTAATAGCGTACTTCTTTTTCTTGCTTTCGTGGTATTCTTGCTAGTTACACTAGCCATCCTTACTGCGCTTCGATTGTGTGCGTACTGCTGCAATATTGTTAACGTGAGTCTTGTAAAACCTTCTTTTTACGTTTACTCTCGTGTTAAAAATCTGAATTCTTCTAGAGTTCCTGATCTTCTGGGTCTACGCTCGTCGCGCTACCATCGTTCCTTCTGAGTCT
+
>:>A>BBB@BCCBABCBCCDDBBBBDBCBCBB?BBBC>CE@B?CCCCBBB?CCCCC?B?BCBC?C?BBBBBCCAB<BDDDC2AB?BBBB=BCDC@CBB>AA>@@@B??<?ABBCCCC?CCA<A<A@@@@@@?:ADDD;>>>>>@===>==@A==><>>><@A=B<???AABCBD==>=@@3?:?;?????/?A?>?3;;:888?>>=18889+7AAAB=B<??<@>>>@@@=B8;;??;;6::?A:;::A@@@A@A>>>AA@@@A=>>??>;>=?<??CE>;;;
@ATNG8:03642:06259
GATAGAGTACAGTGTAGTAGACCAGAAGATCAGGAACTCTAGAAGAATTCAGATTTTTAACACGAGAGTAAACGTAAAAAGAAGGTTTTACAAGACTCACGTTAACAATATTGCAGCAGTACGCACACAATCGAAGCGCAGTAAGGATGGCTAGTGTAACTAGCAAGAGTACCACGAAAGCAAGAAAAAGAAGTACGCTATTAACTATTAACGTACCTGTCTCTTCGAAACGAATGAGTACATAGATATACGTATAGCTACCATCGTTCCTTCTGAGTCT
+
@ACCCCCCCDDBBBBDICCBBA@BCD@DDDCBB@B?BBBBBBC?@@<@>@AA@C@CA2A?ABBBBABB?>>8<>>@@@@0@B?C?BCB<CCCADCCCBBB@?>A@BB@BBB?BBCBCBAACCCCCBBCC?CCCC<@@CACBBB?C?B??>?DDDDCCC?ACCCBA>ABBBCC;>????8>@@<@AAAA2@A>A@ABB????=B=CBCB:=:>>BBB?ABBBAAA?BBCB>BBB?BBBBBAABCAACCCCC=>?=>>AA@??<@>>>A@C?C>>>A@?777
@ATNG8:03643:06227
GATGGTAGCTCTGCTCTGACTCTCGTACTCATTCGTTTCGGAAGAGACAGGTACGTTAATAGTTAATAGCGTACTTCTTTTTCTTGCTTTCGTGGTATTCTTGCTAGTTACACTAGCCATCCTTACTGCGCTTCGATTGTGTGCGTACTGCTGCAATATTGTTAACGTGAGTCTTGTAAAACCTTCTTTTTACGTTTACTCTCGTGTTAAAAATCTGAATTCTTCTAGAGTTCCTGATCTTCTGGATATGAGTGACTCGTGCTACCATCGTTCCTTCTGAGTCT
+
@ACB@B=CCA;<BCCCDCBBCBAAABBBCCCC@CCCC>AB?C?CCCCCDD?CCCCCAC@CCCC@CBCCCBEECCC@BBBBB1BE@CBCD>CCBB?BCC@CC9;;;CDIADCCCCCCC?CCD?C?CDBBAAACACCCC?ABCBBBBBCCCCEEB?@=@BB@BD@D?AABBCDCCC>A;;;;6;>C>;;;;:*;A@AA>AABCCCCB;;5;AAB0BCDDC?A=AB?BBCCBBB@B@CCCCCE@BAB>BBBAAAABCBB@@ABCBBGDA@@@@C6:8:?B@?@ACCC
@ATNG8:03644:06240
GATGGTAGTATCTGCACACTCTGTCCAGAAGATCAGGAACTCTAGAAGAATTCAGATTTTTAACACGAGAGTAAACGTAAAAAGAAGGTTTTACAAGACTCACGTTAACAATATTGCAGCAGTACGCACACAATCGAAGCGCAGTAAGGATGGCTAGTGTAACTAGCAAGAATACCACGAAAAGCAAGAAAAAAGAAGTACGCTATTAACTATTAACGTACCTGTCTCTTCCGAAACGAATGAGTACTATAGACTATCTGAGACTACCATCGTTCCTTCTGAGTCT
+
??@G@CBDAABCBBCCCCCCCBBBDACCCACCCCBB?B?BBBAAAC@CC@CAAA?9:9:9):?BBBBBCCCBB@8?@@AAAA2A@>B5;;;.;AB?BBCDGCCBB?B@CE?BAC@BBBBBCBBCCCGCCCBB?BCAA?BBBACC@@;@=A;;6;BABBBBC@CCCCBB???=?A@;@B:::9+9??;:99999%9@;?97:BCCCC=@=8;@?5;7;AAAB?BBBCBCC@C@@??<@CE@BBDCCCBBBBCBBBBBBBABBBBBBBC@CAAAB@C@B>AABAA??>
@ATNG8:03645:06214
GATGGTAGAGTACAGTGTAGTATACCAGAAGATCAGGAACTCTAGAAGAATTCAGATTTTTAACACGAGAGTAAACGTAAAAAGAAGGTTTTACAAGACTCACGTTAACAATATTGCAGCAGTACGCACACAATCGAAGCGCAGTAAGGATGGCTAGTGTAACTAGCAAGAATACCACGAAAGCAAGAAAAAGAAGTACGCTATTAACTATTAACGTACCTGTCTCTTCCGAAACGAATGAGTACATAGATATACGTATAGCTACCATCGTTCCTTCTGAGTCT
+
<:<B?BCBCDCCDBBBCCCCEC;=;@BBB@BBBB@@>@?CBCCCCC?AB?C@BBBBBBAB2B@BBBBBBCC98828>@@AAA0AA>A>BBB9BCCACBCBCCD994;=@C@ECC?CCCCBBBCFDDCCAAAB@DDCC?BBCCCBAA>B?BBB?BDCCCCCB?BAAAAA?CC@BBB>@@:99,9>>:??EBC3BF@C999CBC@@:>:>?@@;><>ACAA?AAA@A??<?=@CH>ABA@CCBBBBDAAAAABCCCA@@@AA>>>::4:>>>B@C?>:>BB@@888
@ATNG8:03645:06253
GATGGTAGATTACAGTGTAGTAGACCAGAAGATCAGGAACTCTAGAAGAATTCAGATTTTTAACACGAGAGTAAACGTAAAAAGAAGGTTTTACAAGACTCACGTTAACAATATTGCAGCAGTACGCACACAATCGATGCGCAGTAAGGATGGCTAGTGTAACTAGCAAGAATACCACGAAAAGCAAGAAAAAAGAAGTACGCTATTAACTATTAACGTACCTGTCTCTTCCGAAACGAATGAGTACACATCGTCGTGTCGTGCTACCATCGTTCCTTCTGAGTCT
+
@AAB?CCBCD>BBCCCCCBCCCDCB@BBB@CCCCBA?A<@AB@@@DADE>B????@@@@@2@>BBCCCCCA><<7<?BCDEE5CC?D<A@@9ACC?CCCCCCF@@>@@@@>@CC>BABBCBBBDCCCCBBBC@CCCCBBAABCBBB>B?B?><?BBBBACC>ABCBBC>@A<ACB=@@9:::+:::39<<===':<76///==@AB7:69<>>5;5;?BBB@BBBAABB?B?BBC>CCC?BBAABCCCABBBBBCCDCBBBA:::AC?CBABD?C<?<?BACAAAA
@ATNG8:03645:06255
GATTAGTACATGATAGACGACACCAGAAGATCAGGAACTCTAGAAGAATTCAGATTTTTAACACGAGAGTAAACGTAAAAAGAAGGTTTTACAAGACTCACGTTAACAATATTGCAGCAGTACGCACACAATCGAAGCGCAGTAAGGATGGCTAGTGTAACTAGCAAGAATACCACGAAAAGCAAGAAAAAAGAAGTACGCTATTAACTATTAACGTACCTGTCTCTTCCGAAACGAATGAGTACGTGTGCGACGTGTCTCCTACCATCGTTCCTTCTGTGTCT
+
;69:CCHCABBCCCDCCB9;:EE@CCD@DDFDBB?B?BBCABBD@CC?C?BBDCCCCC3C@CCCCCCCCCCC=@@>@@@@0@C@J@CCC<CCC?CCBBDDB@@?@@CC@BAA=AA@@@BBBCDCCCCCCC@CCBB?CBCBCCAA>A?CCC?BDCCCCBB?BCCCCB@BB?BB?8<<8878-8881888999%9?;>97:CBCBA?B?BBBB?B?B?CBB@BCBBACC@C@CCB=BBB?CCCBBBAAAB>?>BBBAAABBBC?AAA@AAB?A>A@B?BCCBB???
@ATNG8:03645:06258
GATGGTAGGCGTGTGAGAGTCTGCCCAGAAGATCAGGAACTCTAGAAGAATTCAGATTTTTAACACGAGAGTAAACGTAAAAAGAAGGTTTTACAAGACTCACGTTAACAATATTGCAGCAGTACGCACACAATCGAAGCGCAGTAAGGATGGCTAGTGTAACTAGCAAGAATACCACGAAAGCAAGAAAAAGAAGTACGCTATTAACTATTAACGTACCTGTCTCTTCCGAAACGAATGAGTACGATTAGATCTCGTGTGCTACCATCGTTCCTTCTGAGTCT
+
@?@CADBB?CCDCDCCCBCBBBABB>BCC@CCCEA@>@?BACCCCC?BB?A?@CB@ABBB2B@CCCAAABBBBB?BAAABBB3BB>C<@@@8?@@>B>>>BCCBB>B>B?:?88589:;>>>>@>@@@AA??:>???;=;;;CAAA;?8<>B@BBBBBBCB?BBB?BB>BB>BB?8>=778*9992:CCCD3==:=BBAA???@;?;>>>A=A;?>;<=7;@>B>>>;A<?=;5;7849A@@99:BBC??@?BBBABBDBBAAAA?BBBBB@B?B?BBB@BB=>
@ATNG8:03650:06239
GATGGTAGCAGACGTGACAGAGCGCCAGAAGATCAGGAACTCTAGAAGAATTCAGATTTTTAACACGAGAGTAAACGTAAAAAGAAGGTTTTACAAGACTCACGTTAACAATATTGCAGCAGTACGCACACAATCGAAGCGCAGTAAGGATGGCTAGTGTAACTAGCAAGAATACCACGATAGCAAGAAAAAAGAAGTACGCTATTAACTATTAACGTACCTGTCTCTTCCGAAACGAATGAGTACGATGAGATCTCGTGTGCTACCATCGTTCCTTCTGAGTCT
+
666<1=<CFA@<;;;;656<<;AAB=B:;;9BBCAA?A?AACAAAB?BB@F@B9:9BBAA2@488A>><A::?C<@@BBAA@0=@4;4;AA7BCCFGBBABAA@C?B?BB@@@@<@@A@@@CCGGFCCCBBBADB;<5;;::@@@B@D@C:94994455;<79>>?=?;9929><198977>=9847;;;<;%72-252=:</0/276:///)/)/7899477///7:18288817;<4344@@@@@@BB777B@=<=?=<7965/(////6066=)//577797
@ATNG8:03650:06246
GATGGTAGTTAGTACACTAGTCATACCAGAAGATCAGGAACTCTAGAAGAATTCAGATTTTTAACACGAGAGTAAACGTAAAAAGAAGGTTTACAAGACTCACGTTAACAATATTGCAGCAGTACGCACACAATCGAAGCGCAGTAAGGATGCTAGTGTAACTAGCAAGAATACCACGAAAGCAAGAAAAAGAAGTACGCTATTAACTATTAACGTACCTGTCTCTTCCGAAACGAATGAGTACACACTCTCATATGACACTACCATCGTTCCTTCTGAGTCT
+
5:::475--(-----5;7>@C>A<@@<@:?7;@@A>=9=.555=<<=:?>8<8<<?@AAAA2A=ACC<;;BBBBA9>=<;:::$9;7;*//)///)/77::<//0)0)/0*0;;28:>:;?@?A969B=C@C?AABB>9::?@???;@<@@@?A@@?==B@BB???D@BB@@>?=A@>@@29:7888999(3=4<9@=B==9>3=399995717=A>?;?>>?????A599?9?>?;???;<<A<<=?@B@773:?;855<;:96:333:492949:=ABB?>
@ATNG8:03653:06234
GATGGTAGTAGTACACTAGTCATACCAGAAGATCAGGAACTCTAGAAGAATTCAGATTTTTAACACGAAGAGTAAACGTAAAAAGAAGGTTTTACAAGACTCACGTTTAACAATATTGCAGCAGTACGCACACAATCGAAGCGCAGTAAGGATGGCTAGTGTAACTAGCAAGAATACCACGAAAAGCAAGAAAAAAGAAGTTACGCTATTAACTATTAACGATACCTGTCTCTTCCGAAACGATGAGTACATAGATATACGTATAGCTACCATCGTTTCCTTCATGAGTCT
+
;;:?=A:=?=?>:556=><A<@944.499.45:://)/)//////<:>@<?<???@AAAA0@;?=;00*0:>>;?8:894444$45.5.555&5;>166@><;9544)4.4<8@5504:44599955565<<==:BBBC?A@B@AABB==;@00+0=>???>B>888:??9@B?BA>/7/////&///(/;;;;<&8;3::4>?=225;7=:;;>@=B:;::;9=7??=<=<<7:+557(222..5...7773557999978?97588--)---///'56:1966::5225
@ATNG8:03654:06241
GATGGTAGTGTGTCTCTGAGAGTAGTACTCATTCGTTTCGGAAGAGACAGGTACGTTAATAGTTTAATAGCGTACTTTCTTTTTTTCTTGCTTTCGTGGTATTCTTGCTAGTTACACTAGCCATCCTTACTGCGCTTCGATTGTGTGCGTACTGCTGCAATATTTGTTAACGTGAGTCTTGTAAAACCTTCTTTTTTTACGTTTTACTCTCGTGTTAAAAATCTGAATTCTTCTAGAGTTCCTGATCTTCTGGTAGAGCGTGCATATATCTACCATCGTTCCTTTCTGAGTCT
+
44497;@CCB@A;@@BBCCCCCCBABBBBBBB@BCCD<BB?A?BBBBCBD@CDCBB=A=AB;;;.;5;A?AABB<;<,:A??===#9=49?<<4@B??<@CC@CCABBBBBCACDCCCBBB>BAA=A?CBBBBBBBACCBB@BCCCECCBCCCBB@@992:::90:?<?<@BBCCBB;;7:AADC;;:;?BCCCCCC#BC;;;;.;CDCCCCB@A=?AAA0@BBCD?A?AD@CBBCFDD>A>@@BB@@=@@A=BCECCCBAABBCBBBCCBBA>?>::;5<5;;0;@@@?@;;
@ATNG8:03655:06234
GATGGTAGTATAGAGCTCTACATAGTACTCATTCGTTTCGGAAGAGACAGGTACGTTAATAGTTAATAGCGTACTTCTTTTTCTTGCTTTCGTGGTATTCTTGCTAGTTACACTAGCCATCCTTACTGCGCTTCGATTGTGTGCGTACTGCTGCAATATTGTTAACGTGAGTCTTGTAAAACCTTCTTTTTACGTTTACTCTCGTGTTAAAAAATCTGAATTCTTCTAGAGTTCCTGATCTTCTGGCGCGTATGTATGTCGCCCTACCATCGAAACTTTGCAGAGTCT
+
AABB@DCCCAAABBCCCCCCCCCBBBCCCE@??@CCC=BB@C@CCCCCBB?BCBBB?A<AAAA?A???@CCCCAA?AAACC2BB?B><?:?AAC?BAA?BB:>=BCBB?BBA@A@@@;AAA:?;?A@@@>>><ADAA8=>A@@>=<>>AAAA;;<9==@<@B<B=AAA@@@AAA7=8888,8:@8==>?>+=====1:77779=>==1/////%////8/5/7;7=:::@@@<A;AAA=67-//929-//:9::9CAA@@888-9>>9><:888)8==18///55555
@ATNG8:03655:06250
GATGGTAGCACACGAGATCTCATCGTACTCATTCGTTTCGGAAGAGACAGGTACGTTAATAGTTAATAGCGTACTTCTTTTTCTTGCTTTCGTGGTATTCTTGCTAGTTACACTAGCCATCCTTACTGCGCTTCGATTGTGTGCGTACTGCTGCAATATTGTTAACGTGAGTCTTGTAAAACCTTCTTTTTACGTTTACTCTCGTGTTAAAAATCTGAATTCTTCTAGAGTTCCTGATCTTCTGGGCAGACTCTCACACGCCTACCATCGTTCCTTCTGAGTCT
+
DCBB?BBCCABBCCCCCCCCCCCCBBCCBDCC@BBBD>ED@B@CCCCCBB?BDCCC?C?CACC?C?CCCAAAABB@AAA??1?A?BBDD>CCAA>BBC?BB>><?B??<>BBBCABA>AAA>@:A@>>@?===A@@@<@@@==<@=>>@;=>@@A8;>><@A<@;?A?A?CAAA=@====3=;A<@@@@>/@D6560699///:89:4::9:+:?@=@9@7////<<>;;;<@<@AAB??9==<<3<::9::=<==AAAA;5;==7;///;6;7<7AADA>==>
@ATNG8:03656:06254
GATGGTAGTACATGATAGACGACACCAGAAGATCAGGAACTCTAGAAGAATTCAGATTTTTAACACGAGAGTAAACGTAAAAAGAAGGTTTTACAAGACTCACGTTAACAATATTGCAGCAGTACGCACACAATCGAAGCGCAGTAAGGATGGCTAGTGTAACTAGCAAGAATACCACGAAAGCAAGAAAAAAGAAGTACGCTATTAACTATTAACGTACCTGTCTCTTCCGAAACGAATGAGTACGAGAGTCAGAGCAGACTACCATCGTTCCTTCTGAGTCT
+
@?@B@CBBBBCCBBACCCCC?@@BB@CCF@CCGCBB@BADCCCCBB@@@>A?A?B;;;;;*9=@CECJICCDCC>CCAACCD1CC>A<ABB9BCDACAABCCCBB?B@CC?BBC?BBBBBCCCCBBBBBCCF@CCBB?BBDCFFBC?A>ACC@CCCCCDCC@CBBCCC?CC@???<@????8>=>9999999%9>;;949==CCA?A?=BCC999:CCCC?BBCCBBB<?<;::.;BB?CBCBCCABCCBA@@BBBAAACBBBBB@BBBBB@B@D@BBBBB;;<
@ATNG8:03668:06247
GATGGTAGGCACTGCGCACACATCCCAGAAGATCAGGAACTCTAGAAGAATTCAGATTTTTAACACGAGAGTAAACGTAAAAAGAAGGTTTTACAAGACTCACGTTAACAATATTGCAGCAGTACGCACACAATCGAAGCGCAGTAAGGATGGCTAGTGTAACTAGCAAGAATACCACGAAAGCAAGAAAAAGAAGTACGCTATTAACTATTAACGTACCTGTCTCTTCCGAAACGAATGAGTACACATCGTCGTGTCGTGCTACCATCGTTCCTTCTGAGTCT
+
ABBC@CCC@BBBBCBBBCBBBCCCJ?CBB@CDCCAA?A@BBBBCBB@CEAC@CCCBBBBB3BACBCBCCAC:::.9?:;;;;';D=?<>?@2>CC@CCCCBBB@@<@@A@=@CC?BBCBCCFCCCAA@CCCC@BBBB?BBBBCBBB?B?B;:8:BBBCCCC????BCB?BB?999799??A9A@A<99999(9A?:99@AAAAA<A=@@>?:=9=ACBB?BBB@?@B?B@BBF>BBB@BBBAACCCEBBAAABCCBBBB???BCC?B@??E?B@B?BBBB;;;=
@ATNG8:03668:06250
GATGGTAGCTCTGCTCTGACTCTCGTACTCATTCGTTTCGGAAGAGACAGGTACGTTAATAGTTAATAGCGTACTTCTTTTTCTTGCTTTCGTGGTATTCTTGCTAGTTACACTAGCCATCCTTACTGCGCTTCGATTGTGTGCGTACTGCTGCAATATTGTTAACGTGAGTCTTGTAAAACCTTCTCTTTACGTTTACTCTCGTGTTAAAAATCTGAATTCTTCTAGAGTTCCTGATCTTCTGGCGCTCTGTCACGTCTGCTACCATCGTTCCTTCTGAGTCT
+
@@DE@CBBBBBBBBBCBCCDDCBBBBC@BBA@=??@@<AB=A@BCDCCCC@CCCCB@C@CABB@C@CCCCCABACADCMGM5A@?@CCC>CBCC?BBB>BC?AACDEHACBCCCCCC@BBB@B?CCCCBBBC@CCCC?ECCCCBBBCAAABBCBC?CCC?CC?C?BACBBBCCC@DCCEC:C<@<@AA@B<BECCC>CBBBCIBBBA5;;;;*;ABCC?CFCC@CCBBBCC@C@CCCCCE>@@BABBCCCCCCCCCCBB@A@BCC?BCAFF@C?B?BCCBBBAA
@ATNG8:03621:06260
GATGGTAGCACACGAGATCTCATCGTACTCATTCGTTTCGGAAGAGACAGGTACGTTAATAGTTAATAGCGTACTTCTTTTTCTTGCTTTCGTGGTATTCTTGCTAGTTACACTAGCCATCCTTACTGCGCTTCGATTGTGTGCGTACTGCTGCAATATTGTTAACGTGAGTCTTGTAAAACCTTCTTTTTACGTTTTACTCTCGTGTTAAAAATCTGAATTCTTCTAGAGTTCCTGATCTTCTGGGTCTACGCTCGTCGCGCTACCATCGTTCCTTCTGAGTCT
+
AAADACCCCBABACCCDCCCCDECBBCDCCBB@BCCJ>IC?B?ACCCCBB?AA@;;75:=B>D?B?BBBBBBB:@6@CABB2BB?BAAB<AAAA?BBC?AA9:9ACCC<@?AA@@AA?CBB?B?@A@@>>>>;>A==388==>===>@@@@??==:==>=BB=B=????@AECB5:;CCC5C=E=;;;;:*:>9877)8888<<<<78/8877$2778A;B=BB:>>>>A@@<@;>?>>;;6;>>D:BAAA@===@A;;;>>>>>B=>>>?A=A=A<AFBA>;::
@ATNG8:03624:06273
GATGGTAGGCACTGCGCACACATCCCAGATGATCAGGAACTCTAGAAGAATTCAGATTTTTAACACGAGAGTAAACGTAAAAAGAAGGTTTTACAAGACTCACGTTAACAATATTGCAGCAGTACGCACACAATCGAAGCGCAGTAAGGATGGCTAGTGTAACTAGCAAGAATACCACGAAAGCAAGAAAAAAGAAGTACGCTATTAACTATTAACGTACCTGTCTCTTCCGAAACGAATGAGTACTGTATCTATGTGTGCGCTACCATCGTTCCTTCTGAGTCT
+
@<@B?BBE?BBBBCBCCCBBBCCCC?CCCBB@@@999;@CCCBBBC@CD@D@CBB::99:);>BBBAA@BBBBC=AACCDDD2BC?B=@@@7@@@=ACCCDDF;:8:<@@<ABB@BACBBCCDCECCCCBBB?BBBB?ABCBCBBB:>:>996;BACCCBB?BCCCCB?BA<A>?;?@@@@9<98299::9:%:>;=?=?BCBAA;>:;:;:4:;;<ABA?BB@@?ED?B????9?AC=?@BCCCBBBBBBBBAAACBBBDBBB>>;>???B;>5:188>==>@@
@ATNG8:03629:06267
GATGGTAGATACTCGCTGATACACCCAGAAGATCAGGAACTCTAGAAGAATTCAGATTTTTAACACGAGAGTAAACGTAAAAAGAAGGTTTTACAAGACTCACGTTAACAATATTGCAGCAGTACGCACACAATCGAAGCGCAGTAAGGATGGCTAGTGTAACTAGCAAGAATACCACGAAAAGCAAGAAAAAAGAAGTACGCTATTAACTATTAACGTACCTGTCTCTTCCGAAACGAATGAGTACTGTATCTATGTGTGCGCTACCATCGTTCCTTCTGAGTCT
+
<AAB=?;BEDCDD:;:9@@>==9::)55>5:?;>>@4;499<=>?A?BC>B?BA>>???@.?6;;@8888:::=6::ACCCC5BB>A4;;;*;::5:?@?@B@BB=A=;;7;;;?CBBBBBBCCCCCBAA@@<@BBB?@CCCC@@@?@8<00*00/7774905;;<;;7;;6433,333333&3883377779%9<89A=B;;CCB?>;;<=@<@=AABBB>AB<;;CC@B>AAC=AAA=?@CBBFCBBBBBA???ABBBBBECBBB?BA<893938188:;==??
@ATNG8:03629:06295
GATGGTAGATACTCGCTGATACACCCAGAAGATCAGGAACTCTAGAAGAATTCAGATTTTTAACACGAGAGTAAACTGTAAAAAAGATGGTTTTACAAGACTCACGTTAACAATATTGCAGCAGTACGCACACAATCGAAGCGCAGTAAGGATGGCTAGTGTAACTAGCAAGAATACCACGAAAATGCAAGAAAAAGAAGTACGCATATTAACTATTAACGTACCTGTCTCTTCCGAAACGAATGAGTACATAGATATACGTATAGCTACCATCGTTCCTTCTGAGTCT
+
;59F?CCCCCCCCBCBCCCCBBCCD>DCC??AACAA?B?BBDAABC?CC@A?DABBCCCC3C?C@A@CCCCCCC:9999:9999%897349<=1:::6::8888888,3432+2224999;=;;;<=BBBBBCG@CCCC@CBB@@@BB?B?BAA?ABCCDCBB?DCDCCC@AA?AB@>>:....*----(-----$-94:::::///<>9>7?A@@=A=@9?:?8?>>>>>>/7/777)377156:555858@:>>>B675=8:79;;//)//-.9(/(.277635555
@ATNG8:03630:06272
GATGGTAGCATCATGCATATCTCACCAGAAGATCAGGAACTCTAGAAGAATTCAGATTTTTAACACGAGAGTAAACGTAAAAAGAAGGTTTTACAAGACTCACGTTAACAATATTGCAGCAGTACGCACACAATCGAAGCGCAGTAAGGATGGCTAGTGTAACTAGCAAGAATACCACGAAAGCAAGAAAAAAGAAGTACGCTATTAACTATTAACGTACCTGTCTCTTCCGAAACGAATGAGTACAGAGAGTACGATATGTCTACCATCGTTCCTTCTGAGTCT
+
ACDC@CCCCCCCCBBBEBCCCCCCC=BBC?CBBB?@>A?BBCCCBA>@C@C?@AABBDDD/A?AACA@AACBBB<B>?AIME5BB>A;A@@9@CF@BBBBCCCA@<@@BC@BCE@CBCCBCCCCCCCCCCCC@CD@??@BBCBBBB?C@CBB?BBDDDDCC?CCCBCC?BB@AA@9<<988*9=<;99:9:9%:A?B:8:CDCBB>A>@=CB7;7;BDBB@BCCBABC?B?BBB>BBB?AADCCBAAADCCBBABBBBCBBAA@CC>BBB@@<?<?=A?>=>>;>
@ATNG8:03631:06301
GATGGTAGTATCTGCACACTCTGTCCAGAAGATCAGGAACTCTAGAAGAATTCAGATTTTTAACACGAGAGTAAACGTAAAAAGAAGGTTTTACAAGACTCACGTTAACAATATTGCAGCAGTACGCACACAATCGAAGCGCAGTAAGGATGGCTAGTGTAACTAGCAAGAATACCACGAAAGCAAGAAAAAAGAAGTACGCTATTAACTATTAACGTACCTGTCTCTTCCGAAACGAATGAGTACTACTCTCAGAGACACACTACCATCGTTCCTTCTGAGTCT
+
:45B:BCDDCCCBABCDCDCCCCBB@BCC@BBBC99;:@CBECBBB?CC@C@BBB?????1>?BBBABCBB>>;3;;=AABA2AC=?49::&9>@;@BBCIGCBBAC?AA=A?@=@CCCCCCCCEDGCBBBC@ECBC@BBBABCBB@CBCCB?BCCCC@A@?AAAABB?BB?BBB=AA???8?AA??=>>=='>A@B97:CBCBB<><7;>@2;7;BDBB@BBBAACC?C>??D=CCA=AAACBBAAACAAACCCBBBBBABCCCC?CBB>B>@:;5;=====A@
@ATNG8:03636:06307
GATGGTAGAGAGACTGTAGCGCACCCAGAAGCAGGACTCTAGAAGAATTCAGATTTTTAACACGAGAGTAAACGTAAAAAGAAGGTTTTACAAGACTCACGTTAACAATATTGCAGCAGTACGCACACAATCGAAGCGCAGTAAGGATGGCTATTGTAACTAGCAAGAATACCACGAAAAGCAAAGAAAAAGAAGTACGCTATTAACTTTTAACGTACCTGTCTCTTCCGAAACGAATGAGTACGATGAGATCTCGTGTGCTACCATCGTTCCTTCTGAGTCT
+
555>:=BCCCBBBBDDDCCCCECCE>CBB@BCCDACCCBBBCCAEE?B?B@@@BCCC1@=?BAABCCBCBE>C@:9999(9@;@8?==5?AB>CBACCCCCB=A;7607::5;<BB@@>>>@@@?===><@???:;;;B@???;><>AD@CFBA7::?<;@??BC?CC?ABA5;:8888)8888*8=>>?/>A7:8;<;=;;;;@5AADD5A7=;>@@;@??888A<B<>==8=??:>>@@@>==A@@@AB===@@BBB;;;AA;>>BBA?B??<?AAAA?>>
@ATNG8:03637:06308
GATGGTAGATATATGCACGCTCTACCAGAAGATCAGGAACTCTAGAAGAATTCAGATTTTTAACACGAGAGTAAACGTAAAAAGAAGGTTTTTACAAGACTCACGTTAACAATATTGCAGCAGTACGCACACAATCGAAGCGCAGTAAGGATGGCTAGTGTAACTAGCAAGAATACCACGAAAGCAAGAAAAAGAAGTACGCTATTAACTATTAACGTACCTGTCTCTTCCGAAACGAATGATTACGTGTGACGTACGTGAGCTACCATCGTTCCTTCTGAGTCT
+
CBBB>BCAAACCCECCCBBBCCCDC?BBCACBCCCC@B?BBDCCBA>BD?B?BBBBBBBB3B@BBBB@@CA@AD>CB@@AAA0@?<@4;;;;';@@>BBDCEEDED?C?CC=AAC@CDBCBCDCCECCCCDCC?CCCC?BBBBBDBB?B?CBB?BCCDDCCC?AAABCB?BB@BBB>AACFE>AAA?AAAAA3@@=@999BBBBB<?;;;>?;?<??BBB?BB@@@BC@CACCC>BBB?BCBB?BBBBBBCBB>??CAAA>>>BBB=A@@>?;??B@CCCA@@@=
@ATNG8:03638:06265
GATGGTAGGCACTGCGCACACATCCCAGAAGATCAGGAACTCTAGAAGAATTCAGATTTTTAACACGAGAGTAAACGTAAAAAGAAGGTTTTACAAGACTCACGTTAACAATATTGCAGCAGTACGCACACAATCGAAGCGCAGTAAGGATGGCTAGTGTAACTAGCAAGAATACCACGAAAGCAAGAAAAAAGAAGTACGCTATTAACTATTAACGTACCTGTCTCTTCCGAAACGAATGAGTACTATAGACTATCTGAGACTACCATCGTTCCTTCTGAGTCT
+
:::?@@AB?A@@;@;><=;;=CC?G7CCC@BABB;;8;=BAD;;:C@BB@C@A@AA?CCD1C>A???ADAA???9??@EEGG5AB=@2;;;.;BC=CBBBCCFDC@D?CC?CCC?BBBCCCCCCCCCDBBCC?CCBB?BBBCAAAA=A=B@@=@CCCBCCC?CCBBBB?BC????=A@???8<>>;99::::%:?<?98:C???C:=:==@?9=:=?AAA?AB@@?BB@B?BBB=BAC?CCBBBBBBAAADCBBB>BBBAAABBBB?BBBBB?B@B?BBABA>>>
@ATNG8:03642:06277
GATGGTAGGCGACATACATACGCGCCAGAAGATCAGGAACTCTAGAAGAATTCAGATTTTTAACACGAGAGTAAACGTAAAAAGAAGGTTTTACAAGACTCACGTTAACAATATTGCAGCAGTACGCACACAATCGAAGCGCAGTAAGGATGGCTAGTGTAACTAGCAAGAATACCACGAAAGCAAGAAAAAGAAGTACGCTATTAACTATTAACGTACCTGTCTCTTCCGAAACGAATGAGTACGATGAGATCTCGTGTGCTACCATCGTTCCTTCTGAGTCT
+
954C?B@?;?;;;BBBECHDCBBBB?CCC=CCEDBB@B@BBCCCCC@CC?C@BCCCCCCC5C?CCCCEBBECCD=BBBCDDD2CB@D6:9:7:EEBHAABCDC@@>@@BB@CBB?CDCBCCCCBBBBBCCCC@CCCC>AACCDEDD?C@CCC@BDCCBCCC?AAACCC@@?<@CD?AA999+9<<9?BBCB3BB?B???DCCBB997:AAA5998BCCD@CCCBBBB>A>AAA<AAA?BCCBBBBBBBBBBBBBAA@AAA999BB@@>>>B?C?C>AABBBBB?
@ATNG8:03645:06297
GATGGTAGCAGACGTGACAGAGCGCCAGAAGATCAGGAACTCTAGAAGAATTCAGATTTTTAACACGAGAGTAAACGTAAAAAGAAGGTTTTTACAAGACTCACGTTAACAATATTGCAGCAGTACGCACACAATCGAAGCGCAGTAAGGATGGCTAGTGTAACTAGCAAGAATACCACGAAAAGCAAGAAAAAAGAAGTACGCTATTAACTATTAACGTACCTGTCTCTTCCGAAAACGAATGAGTACAGAGAGTACGATATGTCTACCATCGTTCCTTCTGAGTCT
+
>>>?@CCBCBABA966@CBCBBBBBACCC?@@CA00+0200////;8==9=9=BBAAAAA.7/3?<373:;:::398=999:)9?7;.5555$5;;7>AE>=>:00-/7;;:F=A><=A@@?@B;;:;:@BCB@CCCE?@@BCCECC@CAC@A?ACDCCECC@AAAABB=AA=@@A2900000*000*0;@@AA(;;:<744::997(.(....(.(.5:==8<<>>>8=:<67777*7;>6;><>@=<8739::@=====@>>>@B@A=@=<>>8=8>5;;;;=<88
@ATNG8:03649:06261
GATGGTAGATATATGCACGCTCTACCAGAAGATCAGGAACTCTAGAAGAATTCAGATTTTTAACACGAGAGTAAACGTAAAAAGAAGGTTTTACAAGACTCACGTTAACAATATTGCAGCAGTACGCACACAATCGAAGCGCAGTAAGGATGGCTAGTGTAACTAGCAAGAATACCACGAAAGCAAGAAAAAGAAGTACGCTATTAACTATTAACGTACCTGTCTCTTCCGAAACGAATGAGTACATAGATATACGTATAGCTACCATCGTTCCTTCTGAGTCT
+
<>>>9<<;;?>>CCCCCC@<995;>5:CB?CBCC@@7?7;?>CCC=9<A9<:=B=A=CCC3B@BC=><@@?:99*9>@=999)9;7;4;;;*;=>;>@BBCCCCD@BACC@CCBACBBBCCDBCBCCB;<;F@CC;;7;;;:AAAA>B@C;;8;BBABCBC@CBBBAB>A@=::::=>999+733,33333$39498<8==>;>7>;@:<>9=8=ABBB?AA@@?@@:?<?@B=A??=?A@@ABA@ABB@AAB??>A998B>@@A7::<<?;A?B?BCBBBBBB
@ATNG8:03652:06267
GATGGTAGTGTGTCTCTGAGAGTAGTACTCATTCGTTTCGGAAGAGACAGGTACGTTAATAGTTAATAGCGTACTTCTTTTTCTTGCTTTCGTGGTATTCTTGCTAGTTACACTAGCCATCCTTACTGCGCTTCGATTGTGTGCGTACTGCTGCAATATTGTTAACGTGAGTCTTGTAAAACCTTCTTTTTACGTTTACTCTCGTGTTAAAAATCTGAATTCTTCTAGAGTTCCTGATCTTCTGGGTGTATCAGCGAGTATCTACCATCGTTCCTTCTGAGTCT
+
;9:B:>BBEBBBCEDCCCCCCCDCCDCCCCBB@BBBB>CC?C@BBBDCCB?BBCCC@C@CDCC@B?DDDCBBCCDAAAA@@1BB@BCCG?CCBB>BBB>BB<A@BBBCACCDCCCCC@CCD?B?CCCCCCBB?BCCC@CAAACDDCBBCCDCBBB?CCC?BB?A?BCBCCDCCC=B;;;;6;@D=A@@@A,@CABB=BBCCCCJCCC6;;;;*;AABBAC@CB@CCCCCBB?B?BBCDDD@BABB>BCCCCBCCBBBCCCCCCCC@CCDCC?B@B@BBBBBBAA
@ATNG8:03654:06274
GATGGTAGCATCATGCATATCTCACCAGAAGATCAGGAATCATCTAGAAGAAGTTCAGAATTTTTAATCACGAGAGTAAACTTGTTAAAAAAGATGGTTTTACAAGGACTTCACGTTTAAACAATATTTGCAGCAGTACGCACACAATCGAAGCGCAGTAAGGATGGCTAGTGTAACTAGCAAGAATACCAACGAAAATGCAAGAAAAAAAGAAGTACGCATATTAACTATTAACGTACCTGTCTCTTCCGAAACGAATGAGTACAGAGAGTACGATATGTCTACCATCGTTCCTTCTGAG
+
;B??;;>@:::::9;995559:::<5;9:695/--938(----5-./7144.34599//)/888$/)////987666691//(//(/8888$/33;4:::/:99,3,333,333/66(..'..47...).789A@@@><666=:>:8<<4505:;;455;8>=?>:.4///////4699:33,37,//906(//89:.9777177;;;;;#995///.52....(..3...4;077:<;4.......283222'222+222222666555766699522269956.2<///.37>*//,,,
@ATNG8:03655:06267
GATGGTAGACATATCGTACTCTCTGTACTCATTCGTTTCGGAAGAGACAGGTACGTTAATAGTTAATAGCGTACTTCTTTTTCTTGCTTTCGTGGTATTCTTGCTAGTTCACTAGCCATCCTTACTGCGCTTCGATTGTGTGCGTACTGCTGCAATATTGTTAACGTGAGTCTTGTAAAACCTTCTTTTTACGTTTACTCTCGTGTTAATAATCTGAATTCTTCTAGAGTTCCTGATCTTCTGGATATGAGTGACTCGTGCTACCATCGTTCCTTCTGAGTCT
+
@BCD@CCCCBBBBBBBCCDCCABBCCA@@B996;AAA<BB?B@BBBBCCA>ACBAA@BDFBAA?B@BBAABCBBB?BBDDD3BB>A>>>:?BBD?AAA@B@<>>BBBB@BBB>?AA<A@A;?68;;@DA??:?DDD:==A>>@>>>A>??@@@A;>?@;@A<A=C??@???@@<AA@@@5@>H;>>AAA/AD:::2887799555=,2.2769?@@B<A=>>;>@@@>==;>:==@A@A:=>?=B@@?AAAA@??<<>AABA@@<====@<@<@:==@;;;>E
@ATNG8:03656:06308
GATGGTAGTATATCGCGTCGCTACCCAGAAGATCAGGAACTCTAGAAGAATTCAGATTTTTAACACGAGAGTAAACGTAAAAAGAAGGTTTTACAAGACTCACGTTAACAATATTGCAGCAGTACGCACACAATCGAAGCGCAGTAAGGATGGCTAGTGTAACTAGCAAGAATACCACGAAAGCAAGAAAAAGAAGTACGCTATTAACTATTAACGTACCTGTCTCTTCCGAAACGAATGAGTACGAGAGAGCACACGTGTCTACCATCGTTCCTTCTGAGTCT
+
@?CC@CCCCAAAA:;;BCCCCEDDD>DCC?CBBBDD@D?CCCBBBC?CC@D?A?@;;;;;*;=@@?BBCBB::9.9=;;;;;$99.5.599+;>>:>B<BCCDCD@D@BB?BCC?CBBBBBBCCCCDDCC@?;@B@>;@BAAABAA=A@CBB?CCCCCCCC?CCCBCB@AA=ABB?BBBCB=AA@<==<>=1>C@DCCBBB@@A;><>AAA<><>CCBB?AA@@?AC=@=ABB;B??=?EBBBBBBBCBAAABBBCBBBBBCBBB?>==99499?9>@BBBAA@
@ATNG8:03657:06270
GATGGTAGTGCGTGAGAGAGAGACCCAGAAGATCAGGAACTCTAGAAGAATTCAGATTTTTAACACGAGAGTAAACGTAAAAAGAAGGTTTTACAAGACTCACGTTAACAATATTGCAGCAGTACGCACACAATCGAAGCGCAGTAAGGATGGCTAGTGTAACTAGCAAGAATACCACGAAAGCAAGAAAAAGAAGTACGCTATTAACTATTAACGTACCTGTCTCTTCCGAAACGAATGAGTACACATCGTCGTGTCGTGCTACCATCGTTCCTTCTGAGTCT
+
777:7;9@;@@@;;;CCDCCCGCCC>AAC=BBCC@@7;;>BCBCAA??G@F@CBB@@@@@.@8ACBBBCCBAA@8>@<::::$4;6;.555&5<=:?C>CCBA@@>B@BC@BBB@CCCCCCCBBDGCCBBBD@BCCC?BBBBBABB>B?A;;7;BAAAC@@>@CB@@A=??9>??3::999,9@@;=<==?.>@>BCCBBBBB?;?9;;;?<@=B@BBC@CFDB;:;>A=ADD>C@@=@BBABCBBBBCA@@::9??BB@@@B@@<@B@AB<>;?>AAAA@CBB
@ATNG8:03662:06271
GATGGTAGCTCACGTACGTCACACGTACTCATTCGTTTCGGAAGAGACAGGTACGTTAATAGTTAATAGCGTACTTCTTTTTCTTGCTTTCGTGGTATTCTTGCTAGTTACACTAGCCATCCTTACTGCGCTTCGATTGTGTGCGTACTGCTGCAATATTGTTAACGTGAGTCTTGTAAAACCTTCTTTTTACGTTTACTCTCGTGTTAAAAATCTGAATTCTTCTAGAGTTCCTGATCTTCTGGAGATACACATGATACTCTACCATCGTTCCTTCTGAGTCT
+
@AED?BBDBBCBBBDCBCBCBCCCCBBBBCCC@CCCC>CC@B?DDDDDCC?CCCCC?B@AAAC?C?CCAAAABBA?99999)8A<BBAB=BCBB>??C>BB===>CCC?BBCCBAAA>CBA8<8<@@@A999;AAAA:>>????@?@@@@>@@@@:?===CD=A:>>AAA@@@A<AAAAA5A<@<@@AAA/C@989.676///===A<AAAA.@==;>5=:<<9===?===7;7;>@@@F:==A=???@@@A@@>>=B@@@>>?D<A>>>C<A<A:=?A;;;AA
@ATNG8:03664:06284
GATGGTAGCGAGCGAGTGTGTATACCAGATGATCAGGAACTCTAGAAGAATTCAGATTTTTAACACGAGAGTAAACGTAAAAAGAAGGTTTTACAAGGCTCACGTTAACAATATTGCAGCAGTACGCACACAATCGAAGCGCAGTAAGGATGGCTAGTGTAACTAGCAAGAATACCACGAAAGCAAGAAAAAGAAGTACGCTATTAACTATTAACGTACCTGTCTCTTCCGAAACGATGAGTACGATGAGATCTCGTGTGCTACCATCGTTCCTTCTGAGTCT
+
@@@B=BBBBB@@@<;9@BB@?A;;A:CDCBCBBBBB>@>@BBB@A@?BB>B@CBCBCDDE5E@CBBBCAAAAA@8=BAAAAA0CB?A@CCC9BBB>B?A@A@@@<7<599.44:5:>>>A><<<<:>:??>?6:?AA?BBBBB@?@?B@CCCADAAAAA@@<AABBBF?CB?BBBABBBBC<>;;355555'75+5=>>>>=77189=>::5;8=A@@@<@BA???@<@=@==6<000@@@ABBBBCCBBCCBBBB@<;=;>>D=DAABB?B?B?BBCC=>=>
@ATNG8:03665:06306
GATGGTAGAGTATCATGTGTATCTCCAGAAGATCAGGAACTCTAGAAGAATTCAGATTTTTAACACGAGAGTAAACGTAAAAAGAAGGTTTTACAAGACTCACGTTAACAATATTGCAGCAGTACGCACACAATCGAAGCGCAGTAAGGATGGCTAGTGTAACTAGCAAGAATACCACGAAAGCAAGAAAAAGAAGTACGCTATTAACTATTAACGTACCTGTCTCTTCCGAAACGAATGAGTACACATCGTCGTGTCGTGCTACCATCGTTCCTTCTGAGTCT
+
=8:A=BBBBCCCDDCABACCCCBBB?BCC@CBCBAA?A@BBBCCBA?BB?C?BBB;;;;;*;=CEDDFIEDAA@:A@AAAAA1AE?D>AAA7@BA?BCCBBBBBC?B?A@>ABB@CCCCCABABBCDCCCCC@BBBC?BBBBCBBC?C@C@@?@CCCCABB@CCCCCC?BC@BCB=>>BBB:@=><>BEDD3CC?AABBCCA@@?C@BA>>:=:=BHEE@CCBBABB>B?BCC=CCB@BBBDCCCCCAAABBCCCCCBBBAABBC@CBBBG?B?B?BCBBAA@A
@ATNG8:03666:06285
GATGGTAGTGCGTGAGAGAGAGACCCAAAGATCAGGAACTCTAGAAGAATTCAGATTTTTAACACGAGAGTAAACGTAAAAAGAAGGTTTTACAAGACTCACGTTAACAATATTGCAGCAGTACGCACACAATCGAAGCGCAGTAAGTATGGCTAGTGTAACTAGCAAGAATACCACGAAAGCAAGAAAAAGAAGTACGCTATTAACTATTAACGTACCTGTCTCTTCCGAAACGAATGAGTACGTGTGACGTACGTGAGCTACCATCGTTCCTTCTGAGTCT
+
@??D;CDCCCCCCCCCCCCCCCCCC>CD=CCCCBB?B?BBCCCCCACC=?=?CA@?@@@2A?BBBBBABCBBB<A@;=>>>1?A@A3777+3=A<BA@?AAAAA;@:==7=@@;@>>>>>>>>A@@@:;:A;AA>>:>>??@@AA;A@AAC?AAACAAA@<AAAAAB>BB>BBB?BB>==7>==:>?>>?/;;7;AAAA>>>B;<6;:@A<@<>A@<=<>>>>;<<;C;AAA7?=>;>AAB>>>AB@@A@@BBBBB??>>>>>?:>BA;;9;;A<@@??>>>>
@ATNG8:03668:06270
GATGTAGTGCGGAGAGAGAGACCCAGAAGATAGGAACTCTAGAAGAATTCAGATTTTAACACGAGAGTGAACGTAAAAAGAAGGTTTTACAAGACTCACGTTAACAATATTGCAGCAGTACGCACACAATCGAAGCGCAGTAAGGATGGCTAGTGTAACTAGCAAGAATACCACGAAAGCAAGGAAAAAGAAGTTACGCTATTAACTATTAACGATACCTGTCTCTTCCGAAACGAATGAGTACGAGAGAGCACACGTGTCTACCATCGTTCCTCTGAGTCT
+
>><ABCCBBDD?CCDDCC@A;;<6;@>=ABBBB=B=BAAA?>>;@B=A:BCB;;;;.;5;@AAABABBA@;@B99999);?988;==2=B@;>C=>=<>00-0;>A;A0:89AA@@@@A@@;;:BBCCACCCH@CBBDDCCCAEEFAA?ACBBECJC@@@@BBA>BB?BBB=??A@@;A??9=9==??.=?<9:3:A@ABCC?B?BAB==D:>;;:870886;==>895888)///(////55555755555685558>C999;43//,,(,(,--5--/==
@ATNG8:03668:06282
GATGGTAGGACGAGCGTCTGAGAGGTACTCATTCGTTTCGGAAGAGACAGGTACGTTAATAGTTAATAGCGTACTTCTTTTTCTTGCTTTCGTGGTATTCTTGCTAGTTACACTAGCCATCCTTACTGCGCTTCGATTGTGTGCGTACTGCTGCAATATTGTTAACGTGAGTCTTGTAAAACCTTCTTTTTACGTTTACTCTCGTGTTAAAAATCTGAATTCTTCTAGAGTTCCTGATCTTCTGGGTCTACGCTCGTCGCGCTACCATCGTTCCTTCTGAGTCT
+
@:<B@BBB@CCBBBBBBBBBBCCC?BBCCC998:>>?;@B?B@DBBBBBD?BCCCE@D=CCCC>A?ACCCCAAAB?BBBBB2@@;@BBB=BCDC@CCCAGD@AAACCJACCCBBBBD@BBB?C?CBBAABBC@CCCC?CCCCCBBBCCCBAACCC@BBB?CC?B?BBDDCCBCC@C?>>>4=;@999999*9@BBC>BBCCCCCCDD@DCDD5CBBCC@CACD@CBBBBBC?C@CCCABB?BBCC>CCCCCBBBDCDBAACBDCC=BBABC@C?A<ABB???BA
@ATNG8:03620:06342
GATGGTAGTATAGAGCTCTACATAGTACTCATTCGTTTTCGGAAGAGACAGGTACGTTAATAGTTAATAGCGTACTTCTTTTTCTTGCTTTCGTGGTATTCTTGCTAGTTACACTAGCCATCCTTACTGCGCTTCGATTGTGTGCGTACTGCTGCAATATTGTTAACGTGAGTCTTGTAAAACCTTCTTTTTTACGTTTACTCTCGTGTTTAAAAATCTGAATTCTCTAGAGTTCCTGATCTTCTGGTGTCGTCTATCATGTACTACCATCGTTCCTTCTGAGTCT
+
5@@B?BBCCCC99;DCCCCCCCCCCCCCCC@@<>::::5;B?CACCCCCBB?ABCCA=?=AACC>B<?@BCCCCBC?CCCCD3BB?@99:28ABB?BBB@BB?==>B@@>AAB@AA@@;AAA;?;>>>>>@AA=AAAA;@@@>@@A@AA?AA::8A;?AA=??;?<AAAAA???A=B@@@@3@=D=>><><<&;:///(/98///=<<>@*8888(5=>@@=D<>?>A@@;;;<@8;;AA@@;??@=>>>AAA=<=DAAAAAA???A<AAAAA<A:?:?B@@>>>?
@ATNG8:03625:06313
GATGGTAGGCACTGCGCACACATCCCAGAAGATCAGGAACTCTAGAAGAATTCAGATTTTTAACACGAGAGTAAACGTAAAAAGAAGGTTTTACAAGACTCACGTTAACAATATTGCAGCAGTACGCACACAATCGAAGCGCAGTAAGGATGGCTAGTGTAACTAGCAAGAATACCACGAAGCAAGAAAAAAGAAGTTACGCTATTAACTATTAACGTACCTGTCTCTTCCGAAACGAATGAGTACACATCGTCGTGTCGTGCTACCATCGTTCCTTCTGAGTCT
+
----388?@A@??;96:@@B;;;BB3?@B=ABCCCC@C@GCCCFEC@CB@B@BDBBADDD1D>@@AA@@@?777*73;?@A=+>>9=7;;9+9554::99@@@@A;?;?@<@CC=@;;;BA>@@@;995599.4>9929@@@?A@B?A@B;;:;A@@BAAA=AA@C@A=AB?@A@8998>89;>8//0000%//6//)0>@?<=?594:==<8==B?BBC@CBBBD9999<??D>CCB@CABABBCBBBBCBBC??>=8888<;::68<8::8=9>9>CCA@@BB
@ATNG8:03627:06337
GATGGTAGGAGACACGTCGCACACGTACTCATTCGTTTCGGAAGAGACAGGTACGTTAATAGTTAATAGCGTACTTCTTTTTCTTGCTTTCGTGGTATTCTTGCTAGTTACACTAGCCATCCTTACTGCGCTTCGATTGTGTGCGTACTGCTGCAATATTGTTAACGTGAGTCTTGTAAAACCTTCTTTTTACGTTTACTCTCGTGTTAAAAATCTGAATTCTTCTAGAGTTCCTGATCTTCTGGGTCTACGCTCGTCGCGCTACCATCGTTCCTTCTGAGTCT
+
>;@G;CCC@@A@BB:9:;69C:99?CDCDDCC@CCCD>CD?B?BDCCCBB?BDBBB?C@CCCC@C@CBBBBCB<A7@@=>>1=A<AAAA<ACBB?BBB=AA:>>ACCD@BBBABBBC<?9A;A;?>>>>:8:=AAAA9<<AAAA>>>AAAAA???<:;;<AA<A<AA???BBAA<>>>@@6@>D;;;:::):;::;1;;;;;;A>==18888(8;;;B=C=>>:>>@A@@@<?;?@@@@B<@@@@:@>>>BA@@@@@@@??>>>@;@BDDD;?;@<@@;96///
@ATNG8:03629:06311
GATGGTAGCACGACACGACGATGTGTACTCATTCGTTTCGGAAGAGACAGGTACGTTAATAGTTAATAGCGTACTTCTTTTTCTTGCTTTCGTGGTATTCTTGCTAGTTACACTAGCCATCCTTACTGCGCTTCGATTTGTGCGTACTGCTGCAATATTGTTAACGTTAGTCTTGTAAAACCTTCTTTTTACGTTTACTCTCGTGTTAAAAATCTGAATTCTTCTAGAGTTCCTGATCTTCTGGATAGCGACGCGATATACTACCATCGTTCCTTCTGAGTCT
+
A@AB@BBBBBBA;;BBBAA0//0///9<==AB?AFDH?CC@C@CCCCCCC@BBBBB@C?AACC?C?AABBBBCBB?BBDDE3BB=BBAB>BBBB?DCC@?><>BBCCC?CC@@@AAA<??>;A;::<AA<>>:>BAAA7:::@>@@ADBBBBBB@BCB?BB?A<>>>:=>>>><>?ADD;B<@<>>>>>/>A@@A:A@????@AAD<@@A@/?;;;<6=:;;5;>?=;<;=A=@@>>;;7:>A;A>>ABBECCHFBBBCIBBBB?@@@@A>A?B?BCBCCBBB
@ATNG8:03634:06318
GATGGTAGAGTATCATGTGTATCTCCAGAAGATCAGGAACTCTAGAAGAATTCAGATTTTTAACACGAGAGTAAACGTAAAAAGAAGGTTTTACAAGACTCACGTTAACAATATTGCAGCAGTACGCACACAATCGAAGCGCAGTAAGGATGGCTAGTGTAACTAGCAAGAATACCACGAAAAGCAAGAAAAAGAAGTACGCTATTAACTATTAACGTACCTGTCTCTTCCGAAACGAATGAGTACTGTATCTATGTGTGCGCTACCATCGTTCCTTCTGAGTCT
+
AAAB@E@?ACCEBBBBCCDDDCBBB@BCC@CCCD@A?A?AACBBBB@CD?C?CCCCCCCC5C@CDCCCCDDEEB=BCCCDGD1:96;=AAA7AA@=ACCDDBBCDAD@BA>@997;CCEDDCCBBBCCBCCC@DDCC?B9:9BBAA>B?BBB@BCDEECBB?BCCCDC@AA>ABC?A@9989*8<<:@AA@A/9:49<>>BB??@4948>AA4:68@CCC@CAAABCC?A?ACC=CCD@BBABBBBCCBBBBAAA?CBCC@AACCD?CCABA?A4949?A@ABBB
@ATNG8:03639:06320
GATGGTAGCTCTGCTCTGACTCTCGTACTCATTCGTTTCGGAAGAGACAGGTACGTTAATAGTTAATAGCGTACTTCTTTTTCTTGCTTTCGTGGTATTCTTGCTAGTTACTCTAGCCATCCTTACTGCGCTTCGATTGTGTGCGTACTGCTGCAATATTGTTAACGTGAGTCTTGTAAAACCTTCTTTTTACGTTTTACTCTCGTGTTAAAAATCTGAATTCTTCTAGAGTTCCTGATCTTCTGGGTCTACGCTCGTCGCGCTACCATCGTTCCTTCTGAGTCT
+
=BCC@BCBB;66=BBCDCBCDCCCCCBBDC;;6;>=:6;<5:7;>==>==:==><=8=8666<7<6;5665555;.55<<=+=>9>===6@;;9=BBB<A@?BB;;;>7;<?CBBCC@CCC?B?B;;:@@@@@CBBB?B;;;BB;;:?@>?@@@A5;9>:>>:=<@:;99=:9;:;<>==0<.9.999:9*999999*9995<>966;:????+?>;<;9<:==:<<<BBCC?B?B@@A@A000AA,0;A@@@ACB;;;@@@>???:====?:@6966<>55999
@ATNG8:03639:06343
GATGGTAGTCTCAGATAGTCTATAGTACTCATTCGTTTCGGAAGAGACATGTACGTTAATAGTTAATAGCGTACTTCTTTTTCTTGCTTTTCGTGGTATTCTTGCTAGTTACACTAGCCATCCTTACTGCGCTTCGATTGTGTGCGTACTGCTGCAATATTGTTAACGTGAGTCTTGTAAAACCTTCTTTTTACGTTTACTCTCGTGTTAAAAATCTGAATTCTTCTAGAGTTCCTATCTTCTGGTCTACTACACTGTACTCTACCATCGTTCCTTCTGAGTCT
+
C??A;B>CCCCCCDDDBBBCBCCECDBBBBBB@CCCC>BB?C?CDCCDBBABBDBBACACFCC@C@CDCCCCCCD@CCCCC1CA>?:;;;.;C@A>AAA>@A=;:;BBD@CCDCCCBB@CCD@C?CBBCBBBC@CDBB@BCCBBBBBB@@BCCCDDACBB?AD@C?CA@@BBBCDABBBCC:CAD@BBBBA0AA@@@<@BECCCCA@@=BBBB2BBBAB=A=AB>BBCCDAB?AACCBBB=@@A?@AAADJCCCBCDDDCBCCDJABBBAA?B?B?BEFBBBBB
@ATNG8:03640:06320
GATGGTAGCTCTGCTCTGACTCTCGTACTCATTCGTTTCGGAAGAGACAGGTACGTTAATAGTTAATAGCGTACTTCTTTTTTCTTGCTTTCGTGGTATTCTTGCTAGTTACACTAGCCATCCTTACTGCGCTTCGATTGTGTGCGTACTGCTGCAATATTGTTAACGTGAGTCTTGTAAAACCTTCTTTTTTACGTTTACTCTCGTGTTAAAAATCTGAATTCTTCTAGAGTTCCTGATCTTCTGGTGTCTTATCTGTATCACTACCATCGTTCCTTCTGAGTCT
+
<8:;8@<BBBCBBABB@?ABBBBCCBBAAA;:09?;>5>><A>@;;;??>8<<;55.56;;;:)/)///;/555>6555555#5939<<@4<6666;>>6;@799;AA@@AA?A@@?@=BAA<@<AB@@@;::?B@@C9:9@AAA;;9>@@>>;<?:>>@::><>:==>59599;.55<::+:49.555555#5<<<=7>666;;;6667<::<)55<<<8<8<=05:AA@>@;@;?BAA@A4:::4:9BAB?BBCCBCCCCBBA@A:>9999.9:=:=A>@B:::
@ATNG8:03641:06310
GATGGTAGCGAGCGAGTGTGTATACCAGAAGATCAGGAACTCTAGAAGAATTCAGATTTTTAACACGAGAGTAAACGTAAAAAAGAAGGTTTTACAAGACTCACGTTAACAATATTGCAGCAGTACGCACACAATCGAAGCGCAGTAAGGATGGCTAGTGTAACTAGCAAGAATACCACGAAAAGCAAGAAAAAAGAAGTACGCTATTAACTATTAACGTACCTGTCTCTTCCGAAACGAATGAGTACTGCGTCTCACTCTCGCCTACCATCGTTCCTTCTGAGTCT
+
8<<B@BCC::96>CBBBBA@@A:695:9A<>@>?;9298@<:<>00-/96>8:>;;;>>>+B<AA@AC;;6<<@6>@;;:;:;#9;7;>?==0>>;7;DICCC;;;=A?CC@CDD?BCBBB?@@BCCBBBCBB>B:;;>BBCC@@;;7;>C<;;;DCCCBBC@CCCBBB@BB@BBA;>>9:::-:992998877#8838;88==:A;<8<8AAB=A>ABBBB?AA@AA@A<@?BAB=ABB=@@CAAACBAAACBCCBBBCCCCC@BBB?@A@@B?B?B?BBABBB;;
@ATNG8:03641:06342
GATGGTAGAGTACAGTGTAGTAGACCAGAAGATCAGGAACTCTAGAAGAATTCAGATTTTAACACGAGAGTAAACGTAAAAAGAAGGTTTTACAAGACTCACGTTAACAATATTGCAGCAGTACGCACACAATCGAAGCGCAGTAAGGATGGCTAGTGTAACTAGCAAGAATACCACGAAAGCAAGAAAAAAGAAGTACGCTATTAACTATTAACGTACCTGTCTCTTCCGAAACGAATGAGTACACATCGTCGTGTCGTGCTACCATCGTTCCTTCTGAGTCT
+
<<BB@BBB?@?BB@;;;DDCCCC;;7;BB>BCCC@@?@?BBCBCCC@BA<?;=?@9999-939:BBB@:::99,9@;;994$4<.5.555&5>A9>D?;;;CCC=@=;;7<BB>BBCCCCCCGEBBA@@BA>ABA@=@@BBBAAA>@=@@@>@ICCBBBC?@@?ABC@B@<@;;,00A@@8@:>99:999:%0>:;0/0=98:9+/+.68:2<39=B;;6:@@@?BC?B?BED<AAB?AABBCBCBBBBBBB@??CA@AAAA@BD?@??A@;@=@>AAA????;
@ATNG8:03642:06343
GATGGTAGCGCACACATAGATACAGTACTCATTCGTTTCGGAAGAGACAGGTACGTTAATAGTTAATAGCGTACTTCTTTTTCTTGCTTTCGTGGTATTCTTGCTAGTTACACTAGCCATCCTTACTGCGCTTCGATTGTGTGCGTACTGCTGCAATATTGTTAACGTGAGTCTTGTAAAACCTTCTTTTTACGTTTACTCTCGTGTTAAAAATCTGAATTCTTCTAGAGTTCCTGATCTTCTGGGATGTGTGCGCAGTGCCTACCATCGTTCCTTCTGAGTCT
+
555507/////5=@BCCCCCD@B:;9@@=BAA?@@CC=BB9;7;ABA@;<49==BA@B@CBCC>@;@BA;;;@>B>>>>>='9:5:>=A7?A;;6;A@:=>,/0779@?@CCCBBBB?B;;:;?CDECBBBB?;;;B=@ABDC;;;BBBBCBCCC?CCB?BB>B>BBBBBBBBDABBECC7B=@9;;HKKGEIBBB<BAAABBA<:;4;;;;*;>@AB?BACB@EC;;;AB>A?B@@@AA6:0@=5@0000AABBCCAAAB?@@@=B@;;;=A4;6:9:9BB:;
@ATNG8:03642:06354
GATGGTAGCGCGACGAGCGTAGACCCAGAAGATCAGGAACTCTAGAAGAATTCAGATTTTTAACACGAGAGTAAACGTAAAAAGAAGGTTTTTACAAGACTCACGTTAACAATATTGCAGCAGTACGCACACAATCGAAGCGCAGTAAGGATGGCTAGTGTAACTAGCAAGAATACCACGAAAGCAAGAAAAAAGAAGTACGCTATTAACTATTAACGTACCTGTCTCTTCCGAAACGAATGAGTACGATGAGATCTCGTGTGCTACCATCGTTCCTTCTGAGTCT
+
<CAB=@BAABBBBCBBBCCCCCCCC>BCB@DCBB;;9;?DBCBBBD?DA?C@GCC??>>>.==ACBBBBBBBAA<BACBEHG5CB>B4;;;;$9<<>CABAEDCCC@C@AA?ACC@BABBDDCCCCEBBBBBD?CCBB?BBBCCCCB<@<@:;6;BBBBBBB@CCCBCCA??<?BB=@A@@@:<>>;99::99%9@;@999EFCAA5836=>>4;7;ACBB?AB;;;@@<@=AAA9B::8:AA@BBBBAACCBBBB999A>@;<;?B=B@@>>:>=B<@?AAAAAA
@ATNG8:03644:06335
GATGGTTGATACTCGCTGATACACCCAGAAGATCAGGAACTCTAGAAGAATTCAGATTTTTAACACGAGAGTAACGTAAAAAGAAGGTTTTACAAGACTCACGTTAACAATATTGCAGCAGTACGCACACAATCGATCGCAGTAAGGATGGCTAGTGTAACTAGCAAGAATACCACGAAAGCAAGAAAAAAGAAGTACGCTATTAACTATTAACGTACCTGTCTCTTCCGAAACGATGAGTACTATAGACTATCTGAGACACACTACCATCGTTCCTTCTGAGTCT
+
999<@B@CBBBBB<;;A@BBBBBBB=BCC?B@@@A?5:5;==9:9@=@A>A=?@>89:99(95<;A=76>9//)/8-----$/:*/)///&/9949666>@??C?B?=A>BBC=@@AABBCCFFCCCBBCCACAAAA;;;AC@@<@>A;;2:A?@AAAB?AA@??C=AA?@@@?EDBAA;>993000000%0=5/0/:68;BC>@>:9;;.6/69:4969BBABBB?A=@@A9@:99???@@ABBBBDC????@?@@BGCBBBBA??:?:99@;@3:3:A@@ABAA
@ATNG8:03646:06314
GATGGTAGTATCTGCACACTCTGTCCAGAAGATCAGGAACTCTAGAAGAATTCAGATTTTTAACACGAGAGTAAACGTAAAAAGAAGGTTTTACAAGACTCACGTTAACAATATTGCAGCAGTACGCACACAATCGAAGCGCAGTAAGGATGCTAGTGTAACTAGCAAGAATACCACGAAAGCAAGAAAAAGAAGTACGCTATTAACTATTAACGTACCTGTCTCTTCCGAAACGAATGAGTACTATAGACTATCTGAGACTACCATCGTTCCTTCTGAGTCT
+
8:7>;=>;55:9955599555555:5:5/)//////)/)/;9::<<7<@?@<<=00/666':1/--///////816366>>>)54./)///&///)/:::7;;;;5;8;;75553::445<=566=;;665:47///)//77:977)-(----9999:5525<<<<<>?:=?73.377892:==8B<CCC1<>133>>=>@??=@5529=272224445::;;:::7<7;;<4;;<8;;;::::==>>>>BAABDEF???BB@@=@988@=A=B?BCCBAA:9
@ATNG8:03646:06340
GATGGTAGACACGTGTGCTCTCTCGTACTCATTCGTTTCGGAAGAAGACAGGTACGTTTAATAGTTAATAGCGTACTTACTTTTTCTTGCTTTCGTGGTATTCTTGCTAGTTACACTAGCCATCCTTACTGCGCTTCGATTGTGTGCGTACTGCTGCAATATTGTTAACGTGAGTCTTGTAAAACCTTCTTTTTACGTTTACTCTCGTGTTAAAATCTGAATTCTTCTAGAGTTCCTGATCTTCTGGTATGACTAGTGTACTACTACCATCGTTCCTTCTGAGTCT
+
4444.444444555:566:<<;/0////;@?;:@<@@:9=5>500)/:7/000=<:@@5;69@DD=A780<88..-8(--8866)56(3333(383305<;8?>448>=8;8=>=>@?B@<=>==B<@@A?@@C@7====,//77;;=>?<=<?88:@:>=E:>=5:49<<A>>;;:;>====5>=D=BACBB/@:///)/////.7876-522&287774925505766655053777;;;377?;?88:D===?CCDAAAAA@??=?;;<@<@=B:==AAA>;;
@ATNG8:03646:06355
GATGGTAGTGTGTCTCTGAGAGTAGTACTCATTCGTTTCGGAAGAGACAGGTACGTTAATAGTTAATAGCGTACTTCTTTTTTCTTGCTTTTCGTGGTATTCTTGCTAGTTACACTAGCCATCCTTACTGCGCTTCGATTGTGTGCGTACTGCTGCAATATTGTTAACGTGAGTCTTGTAAAACCTTCTTTTTACGTTTACTCTCGTGTTAAAAATCTGAATTCTTCTAGAGTTCCTGATCTTCTGGCTCTCGTAGACAGATACTACCATCGTTCCTTCTGAGTCT
+
;CCD@CCBBBCCDCBBBBECCCCBBCBBBB@?<?>>?9@B@C?BBCCCCC@CCDCC@CACCCC?C@CCDBBBBADACCDDDD+DD@BBBBB9BBBB@BBC?BB?CBBCCF@CCCCCCCD@CBB?B?CCECCBBB@ABCC@CCCCCEBBDBBBBBBBB?BCC@BB?B?BBCCCCCCC?BBDDE;C=A=@A?@A,@B@@@;ACCCCCCCBB?BBBB5BBBCC?B?BB?BCCCCBB?B@CDCCCC@BAB?BCAABCCCCFCBCCCCCCBA?BCCCC?C?B?ABBDBAA@
@ATNG8:03650:06355
GATGGTAGGAGACACGTCGCACACGTACTCATTCGTTTCGGAAGAGACAGGTACGTTAATTTAATAGCGTACTTCTTTTTCTTGCTTTTCGTGGTATTCTTGCTAGTTACACTAGCCATCCTTACTGCGCTTCGATTGTGTGCGTACTGCTGCAATATTGTTAACGTGAGTCTTGTAAAACCTTCTTTTTACGTTTACTCTCGTGTTAAAAAATCTTGAATTCTTCTAGAGTTCCTGATCTTCTGGGTGCGCTACAGTCTCTCTACCATCGTTCCTTCTGAGTCT
+
@C@@>ACE@DBBBDCCCCCCAABBBCCCCCCCACCBD?CCAD@A@ABDBB@BCBBA@DADD8:9;CBBCBBBB>?@@@@2@A?A?>>>6<AAB@BBB@BB5::AABB<AABBBBBB<??B@C>AABBAAAC@BBBB@B>>>???@??>AAADCD:<==<@@:=:=B@@?AAAA9==@@@2@;><>>CCC.889AA9?=>>@@>>>>1/////#...)-8373-/*/888=@@>B@BBCEBB5::?>5:9:@ABAAAAAAAA@===B7;;==?:><>=BBAAA@@>
@ATNG8:03651:06322
GATGGTAGTATATCGCGTCGCTATCCAGAAGATCAGGAACTCTAGAAGAATTCAGATTTTTAACACGAGAGTAAACGTAAAAAGAAGGTTTTACAAGACTCACGTTAACAATATTGCAGCAGTACGCACACAATCGAAGCGCAGTAAGGATGGCTAGTGTAACTAGCAAGAATACCACGAGAGCAAGAAAAAGAAGTACGCTATTACTATTAACGTACCTGTCTCTTCCGAAACGAATGAGTACGTGTGACGTACGTGAGCTACCATCGTTCCTTCTGAGTCT
+
>::B?BDEBAB=BBDCC@AACCCBB>BBB?CCCCCBAC@BCGCCCE@CC@D@CB;;9:9:';9::5A@ADCBCC<??@CBBB2@A6:0:AA9BBC@CBBBFHCCB@B?BB@CCC@A@BCDDCCICCCCBBBD@CBBC>@@BBBBBD?B@B@@=@BAABCAA>ACCCCC@AB>ACC@CB???A@@?:??>@@.>@<@78;BBCBC>@?CCC>A=AA@;;6;BA???B@C@BBC=A@?<?ABCCCCABBBBCCCCDCBBBDBAABD>BAA??<?>A>???BBCCC
@ATNG8:03653:06331
GATGGTAGCGAGCGAGTGTGTATACCAGAAGATCAGGAACTCTAGAAGAATTCAGATTTTTAACACGAGAGTAAACGTAAAAAGAAGGTTTTACAAGACTCACGTTAACAATATTGCAGCAGTACGCACACAATCGAAGCGCAGTAAGGATGGCTAGTGTAACTAGCAAGAATACCACGAAAGCAAGAAAAAGAAGTACGCTATTAACTATTAACGTACCTGTCTCTTCCGAAACGAATGAGTACGTGTGCGACGTGTCTCCTACCATCGTTCCTTCTGAGTCT
+
@::C@CCCCCCCBBBBBBBCC@BACAECB?BDDCBB?B?DDDDCBC?DA?A?BAA9::;;*;?DDFDEBBBCCE>CB@@@@@0?C8>4:;;-;CD?CBBBCCDBB?B@CB?ACC@CBCCBBBBBBBDCCCCC@CCCC?BBBBCCAA?A?BAC?BDDCCCCC@CCCCCB@AA?BBC=??997-:??;::9:9(9@?B:9:CCCBA?B?AA@@=@=@ACAA=AB@A@CB?CACCB>CA@?@CCBCABBBB?>>BBBBDCBBBB?>>?>@ABBB?B@C@CCCBBBBB
@ATNG8:03655:06319
GATGGTAGATACTCGCTGATACACCCAGAAGATCAGGAACTCTAGAAGAATTCAGATTTTTAACACGAGAGTAAACGTAAAAAGAAGGTTTTACAAGACTCACGTTAACAATATTGCAGCAGTACGCACACAATCGAAGCGCAGTAAGGATGGCTAGTGTAACTAGCAAGAATACCACGAAAGCAAGAAAAAGAAGTACGCTATTAACTATTAACGTACCTGTCTCTTCCGAAACGAATGAGTACACTCTCATATGACACTACCATCGTTCCTTCTGAGTCT
+
@>@CABBCBCABBBBBCCCCCD@@@=ABCAGBBB<;;<@CCEDDBC?CC?C?@?=89898(9>BCCCCFCC:98)7<>??@@0AB>C5:::&5::<>AAACCBBB@CACC?CBB?BBABCBBBCCCDDBBBC@CDCC?B@@?@A@?<@?B@@?@CCCDCCC?DCCCBC@AA?BBC:@@99:,8<=;99::9(9@;AABBBBBB>;>;?=??9>8=>A;;7;BAABCC@C@BBB=BCC@CCCBABBBBBBBCBBBBBBBC>>>A=>==893939;@ACAA???
@ATNG8:03656:06316
GATGGTAGCTCTGCTCTGACTCTCGTACTCATTCGTTTCGGAAGAGACAGGTACGTTAATAGTTAATAGCGTACTTCTTTTTCTTGCTTTCGTGGTATTCTTGCTAGTTACACTAGCCATCCTTACTGCGCTTCGATTGTGTGCGTACTGCTGCAATATTGTTAACGTGAGTCTTGTAAAACCTTCTTTTTACGTTTACTCTCGTGTTAAAAATCTGAATTCTTCTAGAGTTCCTGATCTTCTGGTGAGATATGCATGATGCTACCATCGTTCCTTCTGAGTCT
+
CBBC@CCBCBABCBABC@AABCCCC@@@@@;<2;=<<5<?=A=ABBBABB?CBB<646?996>:C?CBBCB;:/?<??A@@0/0,/9::3@?@9;;9:25=299CCCDBCCCCBBBB>ABC=A>ACCBBBBA=AB;;7<DBBBDCCBBBDCCB;;9;BD@CC@B@AA@ABCBCDACBBDD<B?A>;<;;<*;CCDE>CAAACB::99.9999$99995158==8=B?@@?A?B?CCCBBA:9:A=AEBBBCCB@@ACCCJCCCDC@CA@@E@B@B@CBBCB@@@
@ATNG8:03658:06345
GATGGTAGTGTGTCTCTGAGAGTAGTACTCATTCGTTTCGGAAGAGACAGGTACGTTAATAGTTAATAGCGTACTTCTTTTTCTTGCTTTCGTGGTATTCTTGCTAGTTACACTAGCCATCCTTACTGCGCTTCGATTGTGTGCGTACTGCTGCAATATTGTTAACGTGAGTCTTGTAAAACCTTCTTTTTACGTTTACTCTCGTGTTAAAAATCTGAATTCTTCTAGATTCCTGATCTTCTGGAGATATCATCAGCGAGCTACCATCGTTCCTTCTGAGTCT
+
889@@C=@@EABBB;;9CCCFCCCCBBA@@@?;@AAB=CC?C@CCBBBCC?ABBAA?A>BB:;8;@GCCDCBAA@=AAA@A0>B?CCCC<A@;;9;CF@AB:;;CCCC@CICEBB;;6;AA=@=AGCCDCCC?CC@@?ADCCCCBBBBB@@@BAA=A;;4;@<@?BAAA@@ABB?ACCCB;B?C?@AAAA,@E@A@;B@BBCCBBAB@CCGC5CCC;;==@ED@CCDCCD?C@BCCBBB@DDD@CCAAACCCCBBBCCBCBBBB>B;;;B>B<@>@ABBEBAA
@ATNG8:03663:06318
GATGGTAGGACGAGCGTCTGAGAGGTACTCATTCGTTTCGGAAGAGACAGGTACGTTAATAGTTAATAGCGTACTTCTTTTTCTTGCTTTCGTGGTATTCTTGCTAGTTACACTAGCCATCCTTACTGCGCTTCGATTGTGTGCGTACTGCTGCAATATTGTTAACGTGAGTCTTGTAAAACCTTCTTTTTACGTTTACTCTCGTGTTAAAAATCTGAATTCTTCTAGAGTTCCTGATCTTCTGGTGTCGTCTATCATGTACTACCATCGTTCCTTCTGAGTCT
+
?::D@CCC?BBBBBBBBBBBBBCC?BCCCCBA?ACCF>CD?B?BCCCBCD?DDDAA>A@DCCC?D?DDDCCCCCC@BBBBB1AA<BABB<ACBB@CCF@BB=A@AAADACCCDBBBF@BCB@C@CCBBBBBG@BCCC@CCCBBAAACCCCCABAB?CCC?CC@C@@@BCCDCCC>B;;;;6;?C?CCCCI5EBBBC>BBCCFDDCBB@DCCC5CBBBCACBCD@BBCCCCC?B@BBBBCE?AADACCCCCCBBBBBBBBBBCCDD@BBBBC@C?B@CCCBCBBB
@ATNG8:03621:06381
GATGGTAGTGTGTCTCTGAGAGTAGTACTCATTCGTTTCGGAAGAGACAGGTACGTTAATAGTTAATAGCGTACTTCTTTTTCTTGCTTTCGTGGTATTCTTGCTAGTTACACTAGCCATCCTTACTGCGCTTCGATTGTGTGCGTACTGCTGCAATATTGTTAACGTGAGTCTTGTAAAACCTTCTTTTTTACGTTTACTCTCGTGTTATAAATCTGAATTCTTCTAGAGTTCCTGATCTTCTGGATAGCGACGCGATATACTACCATCGTTCCTTCTGAGTCT
+
:44<8<BGCCCBBEFCCCCDCCBBBEDCC@@A=A99:/7<8<=BBCCDCC?BCDDD?D?CCCB?B@CCCCCCCCC@BBBBB5BE@CBBB>BC@@?ACC?;;:;BBCCF@CCFCCCCD@CCB=@<@ACCCCCC@DCBB@BBBBBAACCCCCBCDCB@CBB@CB?B@CCBBCDDBB?BCCCC;C@B=;;::::%;?AAB>BDC@AACAA@>A@@@<@A@AC:;:;C@CDCBBBC@D@CCCCBC?BAB?CAAACECBBBBCCCCCBBBD@BBBBC@B@B?BCCBBBAA
@ATNG8:03623:06380
GATGGTAGCACACGAGATCTCATCGTACTCATTCGTTTCGGAAGAGACAGGTACGTTAATAGTTAATAGCGTACTTCTTTTTCTTGCTTTCGCGGTATTCTTGCTAGTTACACTAGCCATCCTTACTGCGCTTCGATTGTGTGCGTACTGCTGCAATATTGTTAACGTGAGTCTTGTAAAACCTTCTTTTTACGTTTACTCTCGTGTTAAAAATCTGAATTCTTCTAGAGTTCCTGATCTTCTGGTCTACTACACTGTACTCTACCATGTTCCTTCTGAGTCT
+
44<<:=B;<;AABBBBCBBBCBCBB;;;?=BB>BBCJ>CC?A?ACCCBA@@BB@>@:@6;5==:<?BBCBBBBBB8AD=C=+CC?BBCC=BAAA>BBD@BA?@AA@AA?BBB99:BD?BCC@B;>===>;;;7;AAA7;888AB>>>??BB?>;;5878<CA=B<@A@>>>>>>:8=DCC2D8<49::::*:<:9:0655>>=>??A<@@@@/>78/839*//69:99>>A=A;AA;;7=277947:;=??A@;;;>>??;;;?@7;;;>8=9=<??@@E;;<
@ATNG8:03627:06395
GATGGTAGCGAGCGAGTGTGTATACCAGAAGATCAGGAACTCTAGAAGAATTCAGATTTTTAACACGAGAGTAAACGTAAAAAGAAGGTTTTACAAGACTCACGTTAACAATATTGCAGCAGTACGCACACAATCGAAGCGCAGTAAGGATGGCTAGTGTAACTAGCTAAGAATACCACGAAAGCAAGAAAAAAGAAGTACGCTATTAACTATTAACGTACCTGTCTCTTCCGAAACGATGAGTACGAGATCAGAGCAGAGCTACATCGTTCCTTCTGAGTCT
+
88893999556=>>>===@666<;;566649;75--(-(-7889<E<:>9=9?<@44444$5499<>=5555//)/777999(//)/)///&//5.5<<=<=<DD<@=@B?ABB<@@@@A>::;;::;BCCCACCBB=A?@<<=;;574://)/788--//6:77<///6::3833-38333(3332333333#3943333338//(/0///6165346??<@?==>>A2/)/00+0/0/::/44488899:9;88333887866///683838167;///98
@ATNG8:03629:06374
GATGGTAGCGCATATCAGCGCAGCCCAGAAGATCAGGAACTCTAGAAGAATTCAGATTTTTAACACGAGAGTTAAACGTAAAAAGAAGGTTTTACAAGACTCACGTTAACAATATTGCAGCAGTACGCACACAATCGAAGCGCAGTAAGGATGGCTAGTGTAACTAGCAAGAATACCACGAAAATCAAGAAAAAAGAAGTACGCTATTAACTATTAAACGTACCTGTCTCTTCCGAAACGAATGAGTACGTGTGCGACGTGTCTCCTACCATCGTTCCTTCTGAGTCT
+
;;<>:>666><A<=BBCCCBCCCCC>CCCAAA>>>;)/,/7;:9;:58:5:5:>CCEDDD5C?@ACCCAA<<6;C;BB<;;;;*;C=A:BBB4A?A=ABCCCDF;;:;?BA?BCB6:;@?@@@BBCBBBBBFEACCBD;;;BACC;;7;>>99.95::<5568<<<==<:==9@@==:=??;;0//60//////#/3,378;<=>==8=?::>>/87(3<@=;7;<<<===;@;>BC9@9949@<?@A990;0//66888:<===8A;;>7737949>C?CCCAAAAA
@ATNG8:03630:06371
GATGGTAGTATATCGCGTCGCTATCCAGAAGATCAGGAACTCTAGAAGAATTCAGATTTTTAACACGAGAGTAAACGTAAAAAGAAGGTTTTACAAGACTCACGTTAACAATATTGCAGCAGTACGCACACAATCGAAGCGCAGTAAGGATGGCTAGTGTAACTAGCAAGAATACCACGAAAGCAAGAAAAAAGAAGTACGCTATTAAACTATTAACGTACCTGTCTCTTCCGAAACGAATGAGTACACATCGTCGTGTCGTGCTACCATCGTTCCTTCTGAGTCT
+
::?A;ACBCBC@AACBBBAACBCCB@CAA=A@@@@@<A?<;;CCBB?BDAC@BCBCDCCC5B>@@CCAAA@???6;?====>,4;25499;0>=A=@699?>@;;4:;@@<BDC?BBA@@CCCCAABBBB;;5;A;;5:@A>?@>=:@;>;;49CCCBABC?CBB@<>900*/960:<>?@;=<<<889999%975383=>==<9058(89:95:;7>CBC@AAAAADD>A=BCD<ABB@DBAAABBBBB???AB@@@::9999??@:>?>?@<A?B@BCBBB==8
@ATNG8:03637:06376
GATGGTAGCAGACGTGACAGAGCGCCAGAAGATCAGGAACTCTAGAAGAATTCAGATTTTTAACACGAGAGTAAACGTAAAAAGAAGGTTTTACAAGGCTCACGTTAACAATATTGCAGCAGTACGCACACAATCGAAGCGCAGTAAGGATGGCTAGTGTAACTAGCAAGAATACCACGAAAAGCAAGAAAAAAGAAGTACGCTATTAACTATTAACGTACCTGTCTCTTCCGAAACGAAATGAGTACGATGAGAGAGCTCTCTCTACCATCGTTCCTTCTGAGTCT
+
CA@@<AABBBBCBBCCCDCBBCCCC?BAC@BAAA@@=@>BCCCCCC?AB@C@@??98889(98@?@BACCCCCC>CBBBDCC3@>;@=@@@7A;<9;ACCCEDBB>A>BC?CBEBDBBBBBBDCCCCCBB@@>ACCC@CBBA@A@@=??BAC?CCCCBBBC?CCCCCC@CC@CCD?A?000/&//-(------#--(/998::=@93949????C@CC???@FBBB>>>:==BB@4<;;;,:B?@BBBDD;99BBBBBBBBBBBBBBB?BBBAA>A?C?CCCCCA@>
@ATNG8:03637:06387
GATGGTAGAGAGACTGTAGCGCACCCAGAAGATCAGGAACTCTAGAAGAATTCAGATTTTTAACACGAGAGTAAACGTAAAAAGAAGGTTTTACAAGACTCACGTTAACAATATTGCAGCAGTACGCACACAATCGAAGCGCAGTAAGGATGGCTAGTGTAACTAGCAAGAATACCACGAAAAGCAAGAAAAAAGAAGTACGCTATTAACTATTAACGTACCTGTCTCTTCCGAAACGAATGAGTACCTCTCAGACGCTCGTCCTACCATCGTTCCTTCTGAGTCT
+
;59C<CCCABBCDCCCCBBCEBBBD>CCC?DCCC999:?BBBCCCA@CC?A?AABBBBBB1?<?BBBBBCCCCC>CBBBBBB0A@<@=BBB9BBB?BBBBDCCBB@B?CD@CCC=BBBBBBCCCCCCCDDDD?DCAA?ABBBDCBB?B@CBB@BCCCCCDC@CBBBBB?::7:BA:>>9999+9<<:?CCCCC)BC@B@=?BBBAA3715:=>/818>BAA?BBAA@@@?C@CCD=C::9:BBBCCC?AAAAABDCBCBBBBB7::=8<<<=B@B@B?BBDBBA@A
@ATNG8:03639:06391
GATGGTAGACACGTGTGCTCTCTCGTACTCATTCGTTTCGGAAGAGACAGGTACGTTAATAGTTAATAGCGTACTTCTTTTTCTTGCTTTCGTGGTATTCTTGCTAGTTACACTAGCCATCCTTACTGCGCTTCGATTGTGTGCGTACTGCTGCAATATTGTTAACGTGAGTCTTGTAAAACCTTCTTTTTACGTTTACTCTCGTGTTAAAAATCTGAATTCTTCTAGAGTTCCTGATCTTCTGGAGATACACATGATACTCTACCATCGTTCCTTCTGAGTCT
+
BCCC@BBBBBDBBCBBCBCHGCCCCCCCCCCC@C9:::;F@M?BBBBCCC?BCBCC?B?BBBB>B>AABBCCC?A<:::::$794;CCC>CBAA=ACB>@@<<<?B??<?BBBBAAC;>>>7;7;?>>>@@@;AAAA;AA?A?>>A?AAAA?@@A:>>><?B<A<AAA>>?@;;7;@@AA5A=C<?????/>@:::.669///<:;?<BBBA/@>=9=6@7//-/::=A?>;>:>>BCAA9>=B====B@@@A????AAA???AA=?<==A<A<A:=>A@@@@>
@ATNG8:03640:06373
GATGGTAGTGTCAGTGCGCGTCGTCCAGAAGATCAGGAACTCTAGAAGAATTCAGATTTTTAACACGAGAGTAAACTGTAAAAAAGAGGTTTTACAAGACTCACGTTTAACAATATTGCAGCAGTACGCACACAATCGAAGCGCAGTAAGGATGGCTAGTGTAACTAGCAAGAATACCACGAAAGCAAGAAAAAAGAAGTACGCTATTAACTATTAACGTACCTGTCTCTTCCGAAACGAATGAGTACTATAGACTATCTGAGACTACCATCGTTCCTTCTGAGTCT
+
A@BB@=?DBBB;;5;;99?;666>>8=CC@CA;;9C@C?@>=<<<>9<<?B:BB::8BAA/@<??>AAAAA000*0000/////#/884:;;/;88*-----:8222'..3533..*.9;9>==?;;;>;;;=B?BB@@>@BBBBCBB=@=@AB?AAAAA;::?BBBDBB?CC>???9=;;<;37788377777$7<9;837<9999;;888>>5><@;@??;@@?@BBB@C=@@C>BCB?BBBBBBBBBBBBBBBBBBBBBBBBCCB@BBBBB?C=A<?????:99
@ATNG8:03644:06380
GATGGTAGGCGTGTGAGAGTCTGCCCAGAAGATCAGGAACTCTAGAAGAATTCAGATTTTAACACGAGAGTAAACGTAAAAAGAAGGTTTACAAGACTCACGTTAACAATATTGCAGCAGTACGCACACAATCGAAGCGCAGTAAGGATGGCTAGTGTAACTAGCAAGAATACCACGAAAAGCAAGAAAAAGAAGTACGCTATTAACTATTAACGTACCTGTCTCTTCCGAAACGAATGAGTACGAGAGTCAGAGCAGAGCTACCATCGTTCCTTCTGAGTCT
+
88:B?DBB?BCBBBBBBCB@@@;;;/6CC@CCBCAA?@@CCDCBBB@DD?B@A@?::::-;=BCBBBBBBAA@9>>88888(9@;>387)3;;6=B<BBBBBB?C?CA=???;?;;;BAAA?AADA<<<A;AAAA;A:::AAAA7<:>AA>A@@@ABBB>BBB>@@=@B>CCC<>=;;=<5>@@<@=@@@,//,/767ABBAA<A<?@?@9>9>;;;@;?<<=>>@<?<ABA9@8859AAB@AA>??BBCB?BABBCA>>>?AD=@@B@?<?=@?BB??;<;A
@ATNG8:03645:06380
GATGGTAGCATCATGCATATCTCACCAGAAGATCAGGAACTCTAGAAGAATTCAGATTTTTAACACGAGAGTAAACGTAAAAAGAAGGTTTTACAAGATTCACGTTAACAATATTGCAGCAGTACGCACACAATCGAAGCGCAGTAAGGATGCTAGTGTAACTAGCAAGAATACCACGAAGCAAGAAAAAGAAGTACGCTATTAACTATTAACGTACCTGTCTCTTCCGAAACGATGAGTACGAGAGTCAGAGCAGAGCTACCATCGTTCCTTCTGAGTCT
+
4:::7?:::9;<?966;B@BB@;@C@@A@@ABABAA<@=@AA@A9713;282=???BBAA+<6>::888;;;;=6<9<;;;;$:95:2444&5554;;?:?<<:<)/)/:39--(-////9:==>@?A<@DC@B@@@>AAAAAAAB?A=A000??@A@CD=@;BA<A>BB>=>><@@>?578?;98999(9>;@@>?>::>;5:49788281555--(----/78397<;;29/////899;==:;::888=;::;@@:;<@6@766>/5.5175<=6///
@ATNG8:03646:06379
GATGGTAGGCGACATACATACGCGCCAGAAGATCAGGAACTCTAGAAGAATTCAGATTTTTAACACGAGAGTAAACGTAAAAAGAAGGTTTTACAAGACTCACGTTAACAATATTGCAGCAGTACGCACACAATCGAAGCGCAGTAAGGATGGCTAGTGTAACTAGCAAGAATACCACGAAAGCAAGAAAAAGAAGTACGCTATTAACTATTAAACGTACCTGTCTCTTCCGAAACGAATGAGTACTATGTAGAGCTCTATACTACCATCGTTCCTTCTGAGTCT
+
77796<<<8=555<<<<=>@CCECC@BBB>BBBBAB>B?A@CCCBB?AC>A?ACCAAAAA*;4;BBBABCBECD<A@9:999':@;@4995&5558=666?;;;=8<=AB?BBB>AABBCCDDDCCCBBC;;9;CFF@ABCCCAAB<>8>00,0A<<>A@@>AECBCC?A@5:9?59:A@C>BAA=AAABB3AC@>==??@?<>;?<?<@?288(56@9506A>9=<?4969A@2<5525<==BB>>>CDCEBBAABBAAACCBA=6;888>:@8=188:88888
@ATNG8:03646:06384
GATGGTAGCTCGGCTGATGATATCTCCAGAAGATCAGGAACTCTAGAAGAATTCAGATTTTTACACGAGAGTAAACGTAAAAAGAAGGTTTTACAAGACTCACGTTAACAATATTGCAGCAGTACGCACACAATCGAAGCGCAGTAAGGATGGCTAGTGTAACTAGCAAGAATACCACGAAAGCAAGAAAAAGAAGTACGCTATTAACTATTAACGTACCTGTCTCTTCCGAAACGAATGAGTACACATCGTCGTGTCGTGCTACCATCGTTCCTTCTGAGTCT
+
<<BB>A@AA944.55;9BCCBCCCCC=AAB?BAAB@@?AACCCCCCC?AA?B@BBA>>>>>.?DCCBCBAA:99+9=;;;;:$9;7<2555&5<==CCCCCCEBA=A?@@<@AB>BCBBCBCCCCCCECCCC@BBBB?BA@ABBA@=B?A@A?ACCEDCBA?ACCBBB?BB?BCD@BBBAA<AAB>ABBBB3BC@C>>>BBCCB<:6:<<<4:3:=AAA=@@@AAAA>@=@@@;A@A=ABAACDDBBBBBEECCCBBBBBBCCCB@B????;?;>;>BBBAA>?
@ATNG8:03648:06365
GATGGTAGTATATCGCGTCGCTATCCAGAAGATCAGGAACTCTAGAAGAATTCAGATTTTTAACACGAGAGTAAACGTAAAAAGAAGGTTTTACAAGACTCACGTTAACAATATTGCAGCAGTACGCACACAATCGAAGCGCAGTAAGGATGGCTAGTGTAACTAGCAAGAATACCACGAAAAGCAAGAAAAAAAGAAGTACGCTATTAACTATTAACGTACCTGTCTCTTCCGAAACGAATGAGTACTGTATCTATGTGTGCGCTACCATCGTTCCTTCTGGAGTCT
+
44:<8@;:9?;4;99==>>665<55.59:399=9958<=BCCBBBF@CC@E@;;;;:;;;*924@><@?;B??A989;;;;;*4:298BDF;A@A@CAAAB><00+/5;;7;=@265::<>;@ABBBBBBCB@BBBA>AAAAA@?@=A=A<<5:@<=?B@A<@@@999<??=8998<<9999*9<<8<AABBBB#BB>8847::>?>:<:85;B;B=>>BAA=@C@@@AB?D89:@9=991977;;;;<=ABCC@@@98787?;8866165535382628//(...62
@ATNG8:03648:06397
GATGGTAGTGTCAGTGCGCGTCGTCCAGAAGATCAGGAACTCTAGAAGAATTCAGATTTTTAACACGAGAGTAAACGTAAAAAGAAGGTTTTTACAAGACTCACGTTAACAATATTGCAGCAGTACGCACACAATCGAAGCGCAGTAAGGATGGCTAGTGTAACTAGCAAGAATACCATGAAAGCAAGAAAAAAGAAGTACGCTATTTAACTATTTAACGTACCTGTCTCTTCCGAAACGAATGAGTACACATCGTCGTGTCGTGCTACCATCGTTCCTTCTGAGTCT
+
668F<==CBCBBCBBCCDGDFBCEEABBC@ICDD@@?@?BBCBBBC?BB@CACA?87777)7=ABDABBBC998289;;@AA,AD=@=@BBB2CGDIECCCCCB;;;;@CC@CBC@BBBBDDCECCCCBBBCC@BBBB>??CCCCBB<@<A?@>@DDDDCDC?BBBAAA>AC@@>?@CCBBB=@@@;::9999%9A<A999A@=686)61::888*8:<<A@@=@CAABBB@C?BCE=B@?=?BAABCBBBBBBB?A@BAAABBBBBBB?@@@88/98<8=@AABAAA
@ATNG8:03649:06369
GATGGTAGCGAGCGAGTGTGTATACCAGAAGATCAGGAACTCTAGAAGAATTCAGATTTTTAACACGAGAGTAAACGTAAAAAGAAGGTTTTACAAGACTCACGTTAACAATATTGCAGCAGTACGCACACAATCGAAGCGCAGTAAGGATGGCTAGTGTAACTAGCAAGAATATCACGAAAGCAAGAAAAAGAAGTACGCTATTAACTATTAACGTACCTGTCTCTTCCGAAACGAATGAGTACGATGAGATCTCGTGTGCTACCATCGTTCCTTCTGAGTCT
+
;AAC@CCCCCCCCCCCBCCCCCABB@CCKADCCA:;495>;>CCCA>AB>B???@;;;;;*;=ABCCCCCCBBB>BCBBBCC3BC?B>AEF;DBC@CAABCCCAB?B@CC?BCC?CBCCAABBBBCCBBBBB?CDCC>@@CCCBBC;>:@997:DCCCCDD@CDBBCC@AA>ABBBBCBCC?CCC@CDDDD3BB?BDDDCCBCC@C=AABB>B?BBCCB=@ABABBC@C@BBB=CA@>AECDBBABBBBBBBBBBBCBBBBBBBB@BB>>B?C;><>@@@ABAB
@ATNG8:03655:06380
GATGGTAGATATATGCACGCTCTACCAGAAGATCAGACTCTAGAAGAATTCAGATTTTAACACGAGAGTAAACGTAAAAAGAAGGTTTTACAAGACTCACGTTAACAATATTGCAGCAGTACGCACACAATCGAAGCGCAGTAAGGATGGCTAGTGTAACTAGCAAGAATACCACGAAAGCAAGAAAAAAGAAGTACGCTATTAACTATTAACGTACCTGTCTCTTCCGAAACGAATGAGTACTACTCTCAGAGACACACTACCATCGTTCCTTCTGAGTCT
+
?A@B?CCBBBC;;;@@ABABBBBBB@DEC@CBBAAB;;;BAA??=?C?C?CBAA@BB1=7BA@>??B@BAC:@>;;;;;*;@<>5:99&5:<7=@AAAABBC?C?A@@CCC?CCBB@@@BBBCCABA;;8;AAA=@BAAAA@@=A?C;;:;BBBBCCC?CBBBCC@@@=?AA>AB???:>>><99:99:%:@;997?@?A?8599:9<<-808=@;;4:@:::??<=979834?;;<<BBBCA>999@????@@@A?<<>996-565551717177777:::
@ATNG8:03656:06387
GATGGTAGAGAGAGCTCTCTCATCGTACTCATTCGTTTCGGAAGAGACAGGTACGTTAATAGTTAATAGCGTACTTCTTTTTCTTGCTTTCGTGGTATTCTTGCTAGTTACACTAGCCATCCTTACTGCGCTTCGATTGTGTGCGTACTGCTGCAATATTGTTAACGTGAGTCTTGTAAAACCTTCTTTTTACGTTTACTCTCGTGTTAAAAATGTGAATTCTTCTAGAGTTCCTGATCTTCTGGATATGAGTGACTCGTGCTACCATCGTTCCTTCTGAGTCT
+
@::A8ABBBCCDDDD@BBBBBBBBB@AACCDC@CCCC=BC@C@ABCCCCA@BCBBA?C?BA@@>A<@AA?>@==<878:9:(9@??ABB=AABB=?@CABB=@>ABCC?AABBBBAA>=@A=A;>>==8:8:<?ABA:<<=BAAA>>>@???>>>9;;;<@@<?<???>>>@@@:>=<<<1=9=8:6666*6;:::+//66966;??<ADDD/<;;;;6;=@@<@===;;;:><A=>===8;67,//99=AAAAAA@@@=;:;AA=A@??@<@=A=AAA:;;>>
@ATNG8:03659:06381
GATGGTAGTATATCGCGTCGCTATCCAGAAGATCAGGAACTCTAGAAGAATTCAGATTTTTAACACGAGAGTAAACGTAAAATGAAGGTTTTACAAGACTCACGTTAACAATATTGCAGCAGTACGCACACAATCGTAGCGCAGTAAGGATGGCTAGTGTAACTAGCAAGAATACCACGAAAGCAAGAAAAAGAAGTACGCTATTAACTATTAACGTACCTGTCTCTTCCGAAACGAATGAGTACGAGAGAGCACACGTTCTACCATCGTTCCTTCTGAGTCT
+
;55B;CCCBBBDDCCCBCCCCCCCB@CBC?CCBDBB?B?BBDCCBC@CC?C?CCCBBBBB5A?BBDBBBABCCC=BABBDD;CBB=A<@@@3A@A=AABACCKDE@C@BB?ADGADDDDDBBBEBCCBBBCC?CCCCCCA@@CCBC?B@B@A>ABBFBBBA?CACAAA=@A?@AB>BBBBB=A>><:DDDD/AA<@888@?A>>;>;>>>@5838ABBB@BB@@@AA9?;@@@9@CC@CBCCCCCCBBBCABBBBBBBB?CAAA?CCBBB?B>B>@<<=><<>
@ATNG8:03660:06363
GATGGTAGACATATCGTACTCTCTGTACTCATTCGTTTCGGAAGAGACAGGTACGTTAATAGTTAATAGCGTACTTCTTTTTCTTGCTTTCGTGGTATTCTTGCTAGTTACACTAGCCATCCTTACTGCGCTTCGATTGTGTGCGTACTGCTGCAATATTGTTAACGTGAGTCTTGTAAAACCTTCTTTTTACGTTTACTCTCATGTTAAAAATCTGAATTCTTCTAGAGTTCCTGATCTTCTGGGCAGACTCTCACACGCCTACCATCGTTCCTTCTGAGTCT
+
>::A>ABDDABACCCCBCCDCBBBCCCBBCBB?A@@@<AC@D@CCBCCCC=??AAC?B@BAAA=>;?CDCCBBAB>BCDDE3AA=@???7;ABB?BBD@A@<>>@BBC?BB???@@A<A@A<@<===BBBAA8=>BD:>=?@@AA??:8:A;878*//95::9A9>>>>>=>>=<A:;;;1;;A<@@AAA/AB???7>;;;;;>===<@@@@/@@@>?9=9=?;>?@A@@@<?;?AAF@A:;;;B:B@;:;@A@@@BB@>8389=7///777<7<7AA@@@===
@ATNG8:03661:06396
GATGGTAGCTATACGTATATCTATGTACTCATTCGTTTCGGAAGAGACAGGTACGTTAATAGTTAATAGCGTACTTCTTTTTCTTGCTTTCGTGGTATTCTTGCTGTTACACTAGCCATCCTTACTGCGCTTCGATTGTGTGCGTACTGCTGCAATATTGTTAACGTGAGTCTTGTAAAACCTTCTTTTTACGTTTACTCTCGTGTTAAAATCTGAATTCTTCTTGAGTTCCTGATCTTCTGGGTCTCTCTCTCACGCACTACCATTCGTTCCTTCTGAGTCT
+
:;;>9BBCCC?BCBCCDJCCCBBBCCC@A@;;7:CDD>AB@B@BCAAACIADDBBB?A>@AAA=@=@@??BBAAA>BBBBB1><>B888184454:>C?CB<=>=<B>BBBCBAAB@BA=:<7<9<==A>><>>@@:==@@@@@AA@AA@@@>><>>B=A@<@:==?>88;9959;;;;.926155555'57557)//8/..6658-655&2555505/5938939555393888857/5575-3996------559;96532222,2--(-(-,288:558>
@ATNG8:03662:06389
GATGGTAGACACGTGTGCTCTCTCGTACTCATTCGTTTCGGAAGAGACAGGTACGTTAATAGTTAATAGCGTACTTCTTTTTCTTGCTTTCGTGGTATTCTTGCTGGTTACACTAGCCATCCTTACTGCGCTTCGATTGTGTGCGTACTGCTGCAATATTGTTAACGTGAGTCTTGTAAAACCTTCTTTTTACGTTTACTCTCGTGTTAAAAATCTGAATTCTTCTAGAGTTCTGATCTTCTGGAGATATCATCAGCGAGCTACCATCGTTCCTTCTGAGTCT
+
@A@C7;@B<=A?CGBAAA>>??956@==9B;;7;BBC=CC@C@CBBBBBEACA@@C?B?CCCB?B=?@CC@?==A/33:::)887@??=2::::7::>.3317737.34???@A??:4:<<;D79;565755.257>5;:<;A????>?99655>6=<>8>A6:65>>>A@>>@:9<<<<.<7>8;????/?@@?@7>;;;==;;:<;>>?>*5589=0805847--,*,,(,,,57=96<<<-..558;9A@@;;9-----:946233349*-*--695777
@ATNG8:03663:06371
GATGGTAGCTATACGTATATCTATGTACTCATTCGTTTCGGAAGAGACGGGTACGTTAATAGTTAATAGCGTACTTCTTTTTCTTGCTTTCGTGGTATTCTTGCTAGTTACACTAGCCATCCTTACTGCGCTTCGATTGTGTGCGTACTGCTGCAATATTGTTAACGTGAGTCTTGTAAAACCTTCTTTTTACGTTTACTCTCGTGTTAAAAATCTGAATTCTTCTAGAGTTCCTGATCTTCTGGGTCTCTCTCTCACGCACTACCATCGTTCCTTCTGAGTCT
+
;5;>:=BBBBCCCCCCCCCCCCCCCCBCCCBC@CCGG>BBBC@BBBCCCC>ECDCC?C@DCBB?B@ECCCCCEBB?BBBBB2BCACCCC=CCCC@CCC?A@=AAACCC@CCDCBBBC@CCD>A>ABBBBAAA?CCCC?@@@CCCAAAACBBBBB@;>?A?BC@C?AAAAA;;;A<AAAFD5B;A;??BBB/AA:::/:88988><<<18887$2996>5>;<>8>AAA<<<:>;>@AD@@5:;;:3:??@?ABAA>>>@???@@@7666<=,/-/6::>??>==
@ATNG8:03663:06396
GATGGTAGTGCGTGAGAGAGAGACCCAGAAGATCAGGAACTCTAGAAGAATTCAGATTTTTAACACGAGAGTAAACGTAAAAAGAAGGTTTTACAAGACTCACGTTAACAATATTGCAGCAGTACGCACACAATCGAAGCGCAGTAAGGATGGCTAGTGTAACTAGCAAGAATACCACGAAAGCAAGAAAAAGAAGTACGCTATTAACTATTAACGTACCTGTCTCTTCCGAACGAATGAGTACTATAGACTATCTGAGACTACCATCGTTCCTTCTGAGTCT
+
@:?D@CCCCCDCCBCDECDCCCCCC>CCCADBBBA@>@>BDBBBBC@BB?B@CCDBBBBB2B@CCA@ABBBBBB9@@;;;;;*;A=?=@@@9@CC@CBCBCCCBB?B@DD@CCD@BBBBBDCCCCEBBBCCB?BCCC?CBBBBC??<@@CBB?BCCCCCCC?AABAAA?AA@BAB>AABBA;@??9?AAAB3AC@D999CBB@>:><@@@A8;7;DAAA?;;;AABA=A>AB?BCC?CBBBCCCCCBBBBBBBBAAABBBBBBB?BBBBA?C?C?CBBBB>==
@ATNG8:03665:06374
GATGGTAGTGCGTGAGAGAAGACCCAGAAGATCAGGAACTCTAGAAGAATTCAGATTTTTAACACGAGAGTAAACGTAAAAAGAAGGTTTTACAAGACTCACGTTAACAATATTGCAGCAGTACGCACACAATCGAAGCGCAGTAAGGATGGCTAGTGTAACTAGCAAGAATACCACGAAAGCAAGAAAAAAGAAGTACGCTATTAACTATTAACGTACCTGTCTCTTCCGAAACGAATGAGTACATAGATAATACGTATAGCTACCATCGTCCTTCTGAGTCT
+
0/77278<:@BB<<;?>>@:>@>?7===<@>><96158@>??@<<:C><@<@?@@@CCA1@<A@>>:AA???:5::BCCCC+<A?@?CEF9AAC9;;BBBCA@@<@?BC@BBB?BBCBCCBBBDCCCCB;;;;DDF?BCC?@@@@<=9<00*0>@<><>>>A????A<?><?B=6<<=<=2933/7899::%:@<9:89=:>>A=B<;99:2728>CCC?CC@A@@B<?<?BE@CBB?9:9CDDAAA@@@0000>=::>DD>>>??18/6/00==6=;;8>;;;
@ATNG8:03668:06386
GATGGTAGCGCGACGAGCGTAGACCCAGAAGATCAGGAACTCTAGAAGATTTCAGATTTTTAACACGAGAGTAAACGTAAAAAGAAGGTTTTACAAGACTCACGTTAACAATATTGCAGCAGTACGCACACAATCGAAGCGCAGTAAGGATGGCTAGTGTAACTAGCAAGAATACCACGAAAGCAAGAAAAAGAAGTACGCTATTAACTATTAACGTACCTGTCTCTTCCGAAACGAATGAGTACGATGAGAGAGCTCTCTCTACCATCGTTCCTTCTGAGTCT
+
BBBC?BBBBBC9;:AAACBBBCBBB=BBB?BBBA::7;?ABCBCBB?ABCC=AAB:::::.9<CCBAABCEBBA5=>;;;;;';@;?=AAA7BEDACCDBCCCBB=B?@@=@BE@BBBBBBCCCDBBBBBBB@DCCC?BAAABCBB@C@B;;7;BBBCCCB>AABCBB@BC@AAA>AACEE>B??<?EEDD3BB???@CCC???=?:===<0818;@AC@ECAAA??=??BAF?CBC?BBBDEEBCBBBBAAAA??;>>@;;;==8=AAAD?B?B>AAA??;A@
@ATNG8:03681:05770
GATGGTAGCTCTGCTCTGACTCTCGTACTCATTCGTTTCGGAAGAGACAGGTACGTTAATAGTTAATAGCGTACTTCTTTTTCTTGCTTTCGTGGTATTCTTGCTAGTTACACTAGCCATCCTTACTGCGCTTCGATTGTGTGCGTACTGCTGCAATATTTGTTAACGTGAGTCTTGTAAAACCTTCTTTTTACGTTTACTCTCGTGTTAAAAATCTGAATTCTTCTAGAGTTCCTGATCTTCTGGATATGAGTGACTCGTGCTACATCGTTCCTTCTGAGTCT
+
:::;///<<<:555<<<=BBBBB@@?>=<;//+/;;;5;>@B@BABBCCE@B=>>>?B@BCCD@DACCBBCCBBB@CCDDB5=B9BBBC<ABBA?ACC?>C@BBBBBEAGCBBBCBA>A;<7<>AAAC;;;C?@@?B=AACCB;:;@@?>=>>9929999,9<6@7B@B===>CD?@9655&5499>BBBA,@B;;;09==999==5945;;;*555<<4949:344499440454445483::;7<=666>==<=95444777///:///6=4>6:>>:<;33
@ATNG8:03683:05809
GATGGTAGAGTACAGTGTAGTAGACCAGAAGATCAGGAACTCTAGAAGAATTCAGATTTTTAACACGAGAGTAAACGTAAAAAGAAGGTTTTACAAGACTCACGTTAACAATATTGCAGCAGTACGCACACAATCGAAGCGCAGTAAGGATGGCTAGTGTAACTAGCAAGAATACCACGAAAGCAAGAAAAAAGAAGTACGCTATTAACTATTAACGTACCTGTCTCTTCCGAAACGAATGAGTACATAGATATACGTATAGCTACCATCGTTCCTTCTGAGTCT
+
=<@B@BFCBBCDCCBCBCGGFDDDD@DDD@BBBBCC@C@BBA@A@@=?C>A>@>=97888'38=?@797CBBAC=@9<9<<<*<C<@>ADD9BAA=AABBDCCCC@C@BBABBB@DCBBBAC;;;ABBBBBC>AA9;69@@@AB@?=@?B;;7;@@AACBB>@?BBAA=@A=:::@CBBBB;@992999999%9787839>ABB@<?;>@AB5;5;=AAA=@BAAABB@C?BBD>AAA@BAAAABBBBCCBBBBBBBB??@??>::5///8=9A@B?BBCCBAA=
@ATNG8:03685:05796
GATGGTAGTATAGAGCTCTACATAGTACTCAGTCGTTTCGGAAGAGACAGGTACGTTAATAGTTAATAGCGTACTTCTTTTTCTTGCTTTCGTGGTATTCTTGCTAGTTACACTAGCCATCCTTACTGCGCTTCGATTGTGTGCGTACTGCTGCAATATTGTTAACGTGAGTCTTGTAAAACCTTCTTTTTACGTTTACTCTCGTGTTAAAAATCTGAATTCTTCTAGAGTTCCTGATCTTCTGGCGCGTATGTATGTCGCCTACCATCGTTCCTTCTGAGTCT
+
A?DE@BBBCBBBBBCBBBBCCCCABBBBBCCBA@?@@;@B?B?CCBBBCC?BBAAA@B?BBCC?C?CDCAAAB@@;73333$3>;@@@A8=ABC?BCC@BB<??BBBC?CDA@;;<D<@>@<@<@AABA:::=AA@@;@AAAA@@===AACA@@>:@@@=@@8:7:A??>>>BB:>=BAB5A=B<??AAA/@@@AD;>;;888=:;;7====.====A=A=??;?AAA;<;<@=BA@@>A8==D<@@>@AAA@@@AAB@@@;>>C;>>???:?8>:>@@@@@@@
@ATNG8:03686:05795
GATGGTAGCGCACACATAGTTACAGTACTCATTCGTTTCGGAATAGACAGGTACGTTAATAGTTAATAGCGTACTTCTTTTTCTTGCTTTCGTGGTATTCTTGCTAGTTACACTAGCCATCCTTACTGCGCTTCGATTGTGTGCGTACTGCTGCAATATTGTTAACGTGAGTCTTGTAAAACCTTCTTTTTACGTTTATCTCGTGTTAAAAATCTGAATTCTTCTAGAGTTCCTGATCTTCTGGGTGTATCAGCGAGTATCTACCATCGTTCCTTCTGAGTCT
+
BBBC@DBBBCBA9;;CCHIHACCBBBCBBB::;:CCF=CC?C=A@CCCCD=ABECCADBCBBB@B@CDECCBBBB=@@@@@,9;65@=D8@@B@=@::69C8:;DFEEAGFFCBBBD@BBB?B@CFFBBBBB@BBBB@CBCBBBAAAAABBCCCC@@@@@CC@C?BBCCCBBCC@BBBBB7B>B5;<@@A0@BCDD>CD;;;BB;;9;BBB5CCBBB@D@CD@CCDCCBD=?=?BBBBBACBDF=A@BBECCBBCCCCBBBBAA>A;<;A?A?B@CCDDD???
@ATNG8:03687:05793
GATGGTAGCTCACGTACGTCACACGTACTCATTCGTTTCGGAAGAGACAGGTACGTTAATAGTTAATAGCGTACTTCTTTTTCTTGCTTTCGTGGTATTCTTGCTAGTTACACTAGCCATCCTTACTGCGCTTCGATTGTGTGCTTACTGCTGCAATATTGTTAACGTGAGTCTTGTAAAACCTTCTTTTTACGTTTACTCTCGTGTTAAAAATCTGAATTCTTCTAGAGTTCCTGATCTTCTGGATAGCGACGCGATATACTACCATCGTTCCTTCTGAGTCT
+
=<@C@BBBA@@@@A<CBCBB@@@BBCBBCCCC@CCCB;@@<@=ACCDD@@?AB@@@@D7;;@@;@@CCBBBCBBA=99999)9@@A>AA;@<=?9<<C8BA9799?==8<>><>?AB?ABB?>;>AA>><;;=??==:===?BAA=@?>>>@AAA:;;;<@@<A=AA>>>>??>475666'56;/66;;;+9<899.7.....666728999)7...72727727999?5868;CA>=>A6::>;>ABB?@????;;;???888?7;;>>A=A>D=B>=898>=
@ATNG8:03693:05778
GATGGTAGTGTCAGTGCGCGTCGTCCAGAGATCAGGAACTCTAGAAGAATTCAGATTTTTAACACGAGAGTAAACGTAAAAAGAAGGTTTTACAAGACTCACGTTAACAATATTGCAGCAGTACGCACACAATCGAAGCGCAGTAAGGATGGCTAGTGTAACTAGCAAGAATACCACGAAAGCAAGAAAAAAGAAGTACGCTATTAACTATTAACGTACCTGTCTCTTCCGAAACGAATGAGTACTGTATCTATGTGTGCGCTACCATCGTTCCTTCTGAGTCT
+
;55A:BCBBCCCBBBBCCCDCCCCC@DCCCCDCBB>A?AA@ABCB@BD@D@DBBACDDD2A>BBBBBABBCDC>AABCDDG5BB@B@CJF<CCCACBBACBCBC?B?;:6;AA=ACCCCCCCCCCCBBCBC@CC??>@CA?AB999;@BBC?BCCCDCCC@???CBBA??;?AA=ABDCD>A@@;:99999%9?;?98:B@BAA:=:=@@@<A==<AAA=ABAA@::6:>@>@:@@A=AAABBBBBCCCCBCBBBBBBBBBBAAA<A===A=B:?177<::9>@
@ATNG8:03694:05764
GATGGTAGCGCGACGAGCGTAGACCCAGTAGATCAGGAACTCTAGAAGAATTCAGATTTTTAACACGAGAGTAAACGTAAAAAGAAGGTTTTACAAGACTCACGTTAACAATATTGCAGCAGTACGCACACAATCGAAGCGCAGTAAGGATGGCTAGTGTAACTAGCAAGAATACCACGAAAGCAAGAAAAAGAAGTACGCTATTAACTATTAACGTACCTGTCTCTTCCGAAACGAATGAGTACGATGAGAGAGCTCTCTCTACCATCGTTCCTTCTGAGTCT
+
;@BC?BDA@@@AAABBBBCCCBAAC=CBBB;;:BCB;B<@@BBACC@CB?B@BBBBBBBB3B@BBBABCBB@@@8==9;;;;*;@;=4:9:*;AA@CCBCDBC;::;@CC@CCC?BCBBBBCCCCCCCCCDC@BBBC>A@ABBABC=B?B9::;CBBBCCC?AAABBB@CC?>>??AA@@@:A@@<@@@A@2@A?B@?@BCB??;>;@@AD:>:>ACBA?BCA@AAA>@?BBB>BBB@BBBBBCCCCAAABAAABBBA?>9::::4:?@@B@B?C>A@DBAAAA
@ATNG8:03698:05764
GATGGTAGACATATCGTTCTCTCTGTACTCATTCGTTTCGGAAGAGACAGGTACGTTAATAGTTATTAGCGTACTTCTTTTTCTTGCTTTCGTGGTATTCTTGCTAGTTACACTAGCCATCCTTACTGCGCTTCGATTGTGTGCGTACTGCTGCAATATTGTTAACGTGAGTCTTGTAAAACCTTCTTTTTACGTTTACTCTCGTGTTAAAAATCTGAATTCTTCTAGAGTTCCTGATCTTCTGGCGCTCTGTCACGTCTGCTACCATCGTTCCTTCTGAGTCT
+
BBFE@CCBBBCCCDD99::CCCCCCCBBBFBB?BBAB>BC@C@CCCCCCC?AAAAA?A?BA@@>BC?BAAABBCA<@@AAA1B@>BBBB;BBBB>BBC>BB588AC??<?CCBA>AA<A@A:@;AAAAA::<;AA==:>@@@@@@@?@AAAAAAA<=??=AA<A<AAABD@@@?;@AABC;C=A:98888(8@9::1999///<76;8>==>/<=>=A<A=>><>@@A>>><A;??BB??7;;@=>>>@??>>>B@@@=>>??@@=@:;;A<@<@;??AAA?>=
@ATNG8:03700:05791
GATGGTAGTAGTACACTAGTCATACCAGAAGATCAGGAACTCTAGAAGAATTCAGATTTTTAACACGAGAGTAAACGTAAAAAGAAGGTTTTACAAGACTCACGTTAACAATATTGCAGCAGTACGCACACAATCGAAGCGCAGTAAGGATGGCTAGTGTAACTAGCAAGAATACCACGAAAGCAAGAAAAAAGAAGTACGCTATTAACTATTAACGTACCTGTCTCTTCCGAAACGAATGAGTACTATAGACTATCTGAGACTACCATCGTTCCTTCTGAGTCT
+
:;;?<??ACCBBAABBBAAACBAAA@BBC?CBBB@>;@;B@ABBBGGDD?C?CBBCCCCC3C<A??@AABD:::5:ABBEED+=B>B<DGG<CCCACCCBC@@0000;@@<@AB?BCCCDCECCCCBBBBCC?CDCC?ABBBBBBB>@?B9:::BBCCDBB?BBBBBB@BB@BBB<??:::,8==999:9::%:?<>?=?B??>>8=:<;@A1818>AAA>AAA@@::8:?AAA=A??<?BCBBBBCBBBDDAAA>AAABBBCBBB?BAAAC@C@C=??A@@999
@ATNG8:03702:05764
GATGGTAGAGTACAGTGTAGTAGACCAGAAGATCAGGAACTCTAGAAGAATTCAGATTTTTAACACGAGAGTAAACGTAAAAAGAAGGTTTTACAAGACTCACGTTAACAATATTGCAGCAGTACGCACACAATCGAAGCGCAGTAAGGATGGCTAGTGTAACTAGCAAGAATACCACGAAAGCAAGAAAAAAGAAGTACGCTATTAACTATTAACGTACCTGTCTCTTCCGAAACGAATGAGTACTGTATCTATGTGTGCGCTACCATCGTTCCTTCTGAGTCT
+
CBCC@CCCCCDCDCCCCCCCCBBBB@BCC?B@AA@@=@@DCCACCD@AB=A@?>?BBBBB3B?BBC99:BA@@A:AAABBBA0AA=A<ABA7ACC@CBBACCCBC?C?@@?ABB@CCCCBCCCABACAAADC@BDBB?B@@@DCFD?B@BBB?BCCCCCBB?BCBBCB@AA>AAA<@@:9:,7<<98899:9%9?;@???CDCDE8;8;>?>1838>DBB?BCAA@@@AD<?@A=@@@=@BBBBBBBBCBCBA::9?@AA@@;===799223463:155599;<>
@ATNG8:03703:05803
GATGGTAGATACTCGCTGATACACCCAGAAGATCAGGAACTCTAGAAGAATTCAGATTTTTAACACGAGAGTAAACGTAAAAAGAAGGTTTTACAAGACTCACGTTAACAATATTGCAGCAGTACGCACACAATCGAAGCGCAGTAAGGATGGCTAGTGTAACTAGCAAGAATACCACGAAAGCAAGAAAAAGAAGTACGCTATTAACTATTAACGTACCTGTCTCTTCCGAAACGAATGAGTACACACTCTCATATGACACTACCATCGTTCCTTCTGAGTCT
+
ACCC?CCCDBBBBDCCCCCCCCCCB=CDD?CCCC??=@?BBBADDD?AB?B@CCAAACCC3C?CCCCCCCCAA@8=?9::::*;C>A5;;;6;CC@CBAACCBBB@D?CD?BBC<AACCCCBCCCFGCCCBB@CCBB@BBBBEDBB?B?B?@>@BBCCBBA@CAAAAA?BB@AAA?AB?>=7???=ACCCC2CC?C?>>CCCBB?><>>AA7:7:@BBB@BA;::AA=A?BBB=BBB?BCCBBBBBBBCCBBBBDBBBBBBCCBC?BBBBB?B?B?AAC???>?
@ATNG8:03708:05778
GATGGTAGTGCGTGAGAGAGAGACCCAGAAGATCAGGAATCTAGAAGAATTCAGATTTTTAACACGAGAGTAAACGTAAAAAGAAGGTTTTACAAGACTCACGTTAACAATATTGCAGCAGTACGCACACAATCGAAGCGCAGTAAGGATGGCTAGTGTATCTAGCAAGAATACCACGAAAGCAAGAAAAAGAAGTACGCTATTAACTATTAACGTACCTGTCTCTTCCGAAACGAATGAGTACGTGTGACGTACGTGAGCTACCATCGTTCCTTCTGAGTCT
+
CCCC?BBCCBCBBBBCFCCCCCBCB6BCC@BBBCCD@C@DCDDBB?BC@C@BAB?????1@?BBBBBBBBBBB9@@99999(9><>3733+3>A?FBBABB??@<?:>=<@@@:>=@@@B>>>AA@@@>@D<?A>@;@CD>66//+/377C?BAAAD??>>>AAA;:7;?=>>>>BA>>>9>@@=>>>>>/>?<AAAAA==@C5617>==5;6;=@@@=AA;;;>><@=AAD:>AA?BAA=====@===>@A@@@>>>???====A788B;?:?;?;;;;===
@ATNG8:03716:05806
GATGGTAGCAGACGTGACAGAGCGCCAGAAGATCAGGAACTCTAGAAGAATTCAGATTTTTAACACGAGAGTAAACGTAAAAAGAAGGTTTTACAAGACTCACGTTAACAATATTGCAGCAGTACGCACACAATCGAAGCGCAGTAAGGATGGCTAGTGTAACTAGCAAGAATACCACGAAAGCAAGAAAAAGAAGTACGCTATTAACTATTAACGTACCTGTCTCTTCCGAAACGAATGAGTACCTCTCAGACGCTCGTCCTACCATCGTTCCTTCTGAGTCT
+
@DCC@BBBACCCCBBCCCCDEEEBB=BDD?BCCC@@>@@BBBADBA?AC?C?ACCAAAAA3B?CCBABBBB>>>3<?9999:*;B=A5;;;*:CB>CBCCCCCBC?B?BC?BCC@BBCBBBCCCGFCCBABD?CBBC?CBBBBBBB>B@CCB?BCCCCBBB?BCCBBB@AB>BAA<??AAC=???9<<<?>.?A?B999BBCCA;A<AA@@<><>ACBB?A@@@@AA?B@BBE>BBB?BBBBBBC@BBBBBBBBCCBBAAA=AAA<AAAAB?C?C?CCBAA>==
@ATNG8:03678:05817
GATGGTAGTATATCGCGTCGCTATCCAGAAGATCAGGAACTCTAGAAGAATTCAGATTTTTAACACGAGAGTAAACGTAAAAAGAATGGTTTTACAAGACTCACGTTTAACAATATTGCAGCAGTACGCACACAATCGAAGCGCAGTAAGGATGGCTAGTGTAACTAGCAAGAATACCACGAAAGCAAGAAAAAAGAAGTACGCTATTAACTATTAACGTACCTGTCTCTTCCGAAACGAATGAGTACATAGATATACGTATAGCTACCATCGTTCCTTCTGAGTCT
+
@;?F@GEEBA@;5:6;;;;>CAAAC@BBB?BDCB@@=A=BCCBBAC@DF@C@CCBBAEKH5C>@@AABAB?000+00.----$-7(--07::.::<,66695::555058??=B::69AA@BC@BBAAAAA@BA@CCCC@BBCCCCDD@D@BBB?BBEDCBBB?AAACCCACC?@@A@BB???8;?>;=?@@A@(?@900//=:<>>;>49;58587;;=6609@??@?A?B=ABB=BBB?BBBBCBBCBBBBBBBBBCAAAA>>>??<?>>@C@C?B?BACBB776
@ATNG8:03678:05833
GATGGTAGCGAGCGAGTGTGTATACCAGAAGATCAGGAACTCTAGAAGAATTCAGATTTTTAACACGAGAGTAAACGTAAAAAGAAGGTTTTACAAGACTCACGTTAACAATATTGCAGCAGTACGCACACAATCGAAGCGCAGTAAGGATGGCTAGTGTAACTAGCAAGAATACCACGAAAGCAAGAAAAAGAAGTACGCTATTAACTATTAACGTACCTGTCTCTTCCGAAACGAATGAGTACGATGAGAGAGCTCTCTCTACCATCGTTCCTTCTGAGTCT
+
@:;B;BDCCCCA?ACCCBCCDDBBB@CDD@CBCAA@>B@BBCCCCA=A?=?=??DDDDDD2B>BBDDDC@CBDF=A@99:9:*:A9@:@BB:BCDAHBBBB?@0000<B@?CAB?BDCCBBCBDCCCBBBBB?DGDD=BBCCBBCB<@=@998:DCCCEBB@BCBBBB?CB@AAA<>>@@?9ABB?BCCCC3BB?B999CCBBA?C>AACC?B?BACCC@BBAA@AA<@?BBC>CBB?BCBBCCCCA@@BB@AABBBBAA===?@>BBB>B@F?B=AABBB@@@
@ATNG8:03682:05830
GATGGTAGTGCGTGAGAGAGAGACCCAGAGATCAGGAACCTAGAAGAATTCAGATTTTTAACACGAGAGTAAACGTAAAAAGAAGGTTTTACAAGACTCACGTTAACAATATTGCAGCAGTACGCACACAATCGAAGCGCAGTAAGGATGGCTAGTGTAACTAGCAAGAATACCACGAAAGCAAGAAAAAGAAGTACGCTATTAACTATTAACGTACCTGTCTCTTCCGAAACGAATGAGTACGTGTGACGTACGTGAGCTACCATCGTTCCTTCTGAGTCT
+
AAAC@BBBCCCBBBBBCDCCCCCCC>CCCCCBCCC@C?B?BCCC@CC@C@DFC?????.??ABBBBBCAAAC<C?77777(7@;B>CBB9CBB>BCCBBBB>>:>=AA<?>>8>=@@@??>A@@@C===A=ADAA;>@@AAAAA;?;?@B?BAAACA>=;AC@>AA?AB?CCC@BB??=5:::49;::;.9;4;@@A????@<?;?ABD<A<@@@@@=@>;>;<<:><@@A:BBA?BBCC>??CCBB?=>ACCDBB@<=<ABA=A:::A<A=A:A?AA===>
@ATNG8:03686:05853
GATGGTAGTACATGATAGACGACACCAGAAGATCAGGAACTCTAGAAGAATTCAGATTTTTAACACGAGAGTAAACGTAAAGAGAAGGTTTTACAAGACTTCTACGTTAACAATATTTGGCAGCAGTACGCACACAATCGAAGCGCAGTAAGGATGGCTAGTGTAACTAGCAAGAATACCACGAAAGCAAGAAAAAGAAGTACGCTATTTAACTATTAACGTACCTGTCTCTTCCGAAACGAATGAGTACCTCTCAGACGCTCGTCCTACCATCGTTCCTTCTGAGTCT
+
44493:<AABBB@@AJCBBC;::@A9=;>169;;<<7<8<@AA@@@=?<7=:<3445999$5.555;;;9<;::3:///:399::6=<=@@0>6/)/7//)/;;:9;49.//)////(/)/:99:<<;<=<<<=CC8=>>?8783337774:488=6334::99=8<<<;<<865.5A=499522'255......$-50----2356::3:38822/5199BA@9@995555.5499<399:,//9778<7:9:<<::::=;;;;<7<AC?A=B;@<@5>5?:<?@:99
@ATNG8:03689:05824
GATGGTAGGCGAGAGTGAGACGCAGTACTCATTCGTTTCGGAATAGACAGGTACGTTAATAGTTAATAGCGTACTTCTTTTTCTTGCTTTCGTGGTATTCTTGCTAGTTACACTAGCCATCCTTACTGCGCTTCGATTGTGTGCGCACTGCTGCAATATTGTTAACGTGAGTCTTGTAAAACCTTCTTTTTACGTTTACTCTCGTGTTAAAAATCTGAATTCTTCTAGAGTTCCTGATCTTCTGGTGAGATATGCATGATGCTACCATCGTTCCTTCTGAGTCT
+
;59A9ACB@BCBBBCCCCEC96:CCCCCCCDC@CCCC>CC@C@CBCBDBB?ACCDD=A=ACCD?C=BBBABCCBB>@@@@@2@B?BBBB>BBBB?BAA=@B;=<AD>><?BCCCAAC?B?A;@<???@@AAA<AAA?;@@A>>>???AABBA?@?<>>><==:><??AAABA@@<@A@AA5A;>988888(8@7770689///<:9=<ACBA/>@@AB<B<?@;???@@??:>;>A??::7::B=@@>AAAAAAAAADA@@>A<<6<<<<>9?;@:==@?>>>>
@ATNG8:03703:05835
GATGGTAGTAGTACACTAGTCATACCAGAAGATCAGGAACTCTAGAAGAATTCAGATTTTTAACACGAGAGTAAACGTAAAAAGAAGGTTTTACAAGACTCACGTTAACAATATTGCAGCAGTACGCACACAATCGAAGCGCAGTAAGGATGGCTAGTGTAACTAGCAAGAATACCACGAAAGCAAGAAAAAGAAGTACGCTATTAACTATTAACGTACCTGTCTCTTCCGAAACGAATGAGTACTGTATCTATGTGTGCGCTACCATCGTTCCTTCTGAGTCT
+
::@@;A@;:<BB;9;C@9555449:5;?F@HDDDBB@B?AACCCDF@EE@C?BBBBBDDD3C?ACCCCCCCBBD>??@CEHM5@@<@<@@@9ACC@CBBCCCDBC@C@BC@ADD?BBCACCCCBBACBBBDD@DBBB@BAAACCBB>B>AAA?BCCCCCCA?AAACCC@??=@CC<?@AAA;@@A=ABABB3BF@CA@@CBB@B8:7;>=>1838ACBB@BCBBBBB?B@AAA<A??=@BAFEBBB>@?CC???????>>>BCBC>>;://(/(/(////5//5
@ATNG8:03704:05837
GATGGTAGCACACGAGATCTCATCGTACTCATTCGTTTCGGAAGAGACAGGTACGTTAATAGTTAATAGCGTACTTCTTTTTCTTGCTTTCGTGGTATTCTTGCTAGTTACACTAGCCATCCTTACTGCGCTTCGATTGTGTGCGTACTGCTGCAATATTGTTAACGTGAGTCTTGTAAAACCTCTTTTTACGTTTACTCTCGTTGTTAAAAATCTGAATCTTCTAGAGTTCCTGATCTTCTGGGCAGACTCTCACACGCCTAATCGTTTCCTTCTGAGTCT
+
555<7<@@@??BBBBFECBCCD@>B;5;?A:;4;AA@:AC?DGDBBBBBB@CCBAA@C@CABB:B9<<=<====B8AA>==)33/3:;=6=>AC=AAC?::488>>>@?BABEAAAA?AAC?>;>@AD;;;?<><9<39:;;876::777:7555266628;5<;>B@@888>@;=7777+7(/.5555(22666)--4----.(.506888)66755)...277887..(.0556877155:=0777799555;:>>8969;5;///606060699::99<
@ATNG8:03706:05825
GATGGTAGGCACTGCGCACACATCCCAGAAGATCAGGAACTCTAGAAGAATTCAGATTTTTAACACGAGAGTAAACGTAAAAAGAAGGTTTTACAAGACTCACGTTAACAATATTGCAGCAGTACGCACACAATCGAAGCGCAGTAAGGATGGCTAGTGTAACTAGCAAGAATACCACGAAAGCAAGAAAAAGAAGTACGCTATTAACTATTAACGTACCTGTCTCTTCCGAAACGAATGAGTACGAGAGAGCACACGTGTCTACCATCGTTCCTTCTGAGTCT
+
:;<A?CCC?B?ABBCCCCCCCECEE>DCD=CBBB@A=A?BBCBECC@CC@D@CBA;;;;;.;?AB?@ABBBCBB9A@;;;;;*;A=@5;;;-;CEACCBBCCB@@=@?BD@CCC?CDCCCBEBCBBDCBB@C@CCAA>ACBABB?>:@=A@@>@CCCCCCC?CCCBBB?BB?BBB?BABCD>BAB>ADDDC/CC?C@@<AAA@@<><>=AA7;7;ABCC@CB???AA?A@CFF>BAA>BBBBCCBBBBBBAAABBBBCCC:;:@?<@>==B@C@C<>>CB>:::
@ATNG8:03706:05827
GATGGTAGTAGTACACTAGTCATACCAGAAGATCAGGAACTCTAGAATAATTCAGATTTTTAACACGAGAGTAAACGTAAAAAGAAGGTTTTACAAGACTCACGTTAACAATATTGCAGCAGTACGCACACAATCGAAGCGCAGTAAGGTTGGCTAGTGTAACTAGCAAGAATACCACGTAAGCAAGAAAAGAAGTACGCTATTAACTATTAAACGTACTTGTCTCTTCCGAAACGAATGAGTACACACTCTCATATGACACTACCATCGTTCCTTCTGAGTCT
+
7799+44;=9;5555<=BCCC@@@@<@@A?BBCD;;7<<@A@DB9;4:>9?;@?>>:<<?)?5??=995?;:=?8;<=====(55058<@@16666;;;;99:5509?AA?BBB>@@CCCCDABABBAAA@D@CCCD@DCA@@CA@:@9@,0*0>???;>>9<;:;4404:599:6453;;6=9823333&33,38333879<15.594/)//)/7:://)/9669;7;79::5:=>9<==:533>7//:9///79:::;=888:488;<=8=05.45<:<<<<
@ATNG8:03707:05832
GATGGTAGAGTACAGTGTAGTAGACCAGAAGATCAGGAACTCTAGAAGAATTCAGATTTTTAACACGAGAGTAAACGTAAAAAGAAGGTTTTACAAGACTCACGTTAACAATATTGCAGCAGTACGCACACAATCGAAGCGCAGTAAGGATGGCTAGTGTAACTAGCAAGAATACCACGAAAGCAAGAAAAAGAAGTACGCTATTAACTATTAACGTACCTGTCTCTTCCGAAACGAATGAGTACACATCGTCGTGTCGTGCTACCATCGTTCCTTCTGAGTCT
+
;<BB?BBBBCBBBB@AACJCCCCBB@BDD@CCCC9:;;?BBCBDCC@CD?B@DDAABBDD3B?BBCCBBBBBBA:A@;;;;;*;A=B?BCC<CKK@CCCBBBDBB?B?@@>ABB@CCCCCCCCCCDCBBCBB>BBAA>ACBCA;9:=A?A;;:<CCCDBBAABCCBCB@BB>???<??BBA;B??<@BDED2AA>BAAAA=>?@7:7;>?>5;6:8<:C@BBA???@<?<?AA9?98478<BCBBBABBFCBB@@?AAAAAABCKABBBAB=A?B7:9AABA>>
@ATNG8:03708:05819
GATGGTAGTACATGATAGACGACACCAGAAGATCAGGAACTCTAGAAGAATTCAGATTTTTAACACGAGAGTAAACGTAAAAAGAAGGTTTTACAAGACTCACGTTAACAATATTGCAGCAGTACGCACTCAATCGAAGCGCAGTAAGTATGGCTAGTGTAACTAGCAAGAATACCACGAAAGCAAGAAAAAGAAGTACGCTATTAACTATTAACGTACCTGTCTCTTCCGAAACGAATGAGTACAGAGAGTACGATATGTCTACCATCGTTCCTTCTGAGTCT
+
889;8=:?;;=@ABBBCBBC;;;DG@CBC@CICCAB?A@CCBBCCD?BB?@=?AA;;;;;*;?AAACCDBBBBA6@;<;;;;*;@=A?CBB7BA@=@DCBBBCCD?C@@@>@GGADBBBCBCB@@@@@AABIACDBB@BBBBBBBB=@AB;;7;BCBCBCB@CCCCBA?CD@AAA998@AA=@@A=ABCCC3BA?B???BDCBB>A>AABB;?<?ACCB@CBBBAAB>A>@DC<A@@=@@@BC??@CCBBABGBBB>>>>?BBBB?BAB??8=9=3:9=<=766
@ATNG8:03711:05848
GATGGTAGCTATACGTATATCTATGTACTCATTCGTTTCGGAAGAGACAGGTACGTTAATAGTTAATAGCGTACTTCTTTTTCTTGCTTTCGTGGTATTCTTGCTAGTTACACTAGCCATCCTTACTGCGCTTCGATTGTGTGCGTACTGCTGCAATATTGTTAACGTGAGTCTTGTAAAACCTCTTTTTACGTTTACTCTCGTGTTAAAATCTGAATTCTTCTAGAGTTCCTGATCTTCTGGATAGCGACGCGATATACTACCATCGTTCCTTCTGAGTCT
+
556=:=BBDDBBBCBBBBBCABACCCCCFFAA?ABBB<BC@C@BBBBBBB?BC;;;>@@CCDC=A?BCBCC;;5=8;@AAA2@B?BCBD=BBBB?CCC?AA=???@@@=AABBBABB?BB?<?<?A===;:;<@?@@686???888?>>=::;:<188=8;>:>;>???;;<995859>>.<)/.5666)67555-5582226977+288(222296:59937798...38336;>AD:===:=?@A@@@AA>;;;=??==>B7<;>===A=A=>>>===;;
@ATNG8:03716:05823
GATGGTAGTAGTACACTAGTCATACCAGAAGATCAGGAACTCTAGAAGAATTCAGATTTTTAACACGAGAGTAAACGTAAAAAGAAGGTTTTACAAGACTCACGTTAACAATATTGCAGCAGTACGCACACAATCGAAGCGCAGTAAGGATGGCTAGTGTAACTAGCAAGAATACCACGAAAGCAAGAAAAAGAAGTACGCTATTAAACTATTAAACGTACCTGTCTCTTCCGAAAACGAATGAGTACGTGTGACGTACGTGAGCTACCATCGTTCCTTCTGAGTCT
+
:459445:;656@@@@>A@>;;;;:8=<<:=>>CCC@C999:BB@B?AA69./9/0/777'73987;>>>=<<<44344:::(45.5.555&5<A4;<?><<<5:4:=??;?:9.4<<;<<<@A??A@;;;@@BBBB89:99AB??=@@D@@=@@@@BB?A?:999=>;87/38949:9:;5///4/////'//)388;:87:8-25'5222+22'25888584538;;-3-3333&387179333=<<<:<:::=AA>777@@BCA=9:000;5:5:9<=@:5//.
@ATNG8:03718:05843
GATGGTAGTATATCGCGTCGCTATCCAGAAGATCAGGAACTCTAGAAGAATTCAGATTTTTAATCACGAGAGTAAACTGTTAAAAAGAATGGTTTTACAAGACTTCAACGGTTTAACAATATTGCAGCGGCTACGCACACAATCGAAGCGCAGTAAGGATGGCTAGTGTAACTAGCAAGAATACCACGAAAGCAAGAAAAAGAAGTACGCTATTAACTATTAAACGTACCTGTCTCTTCCTAAATCGAATGAGTACTACTTCTCAGAGACACACTACCATCGTTCCTTCTGAGTCT
+
:::=9>=<:988----66559<;;949993::;;>?8=8;66655<59959.////////$/)///7::;887:;2////)////$/9)343777*788)/-550,-(--(-8,60663933.3998//)///:;;;;;;;7;;;?9><://///6<7<;;8>=<<<<::5:;:::<4::8?;@>B@AA@.384499<<<+::6:=B@<@BBA?C@988;-33(38933,3887777171333(33<>9>=<<::;;;//*///7:///////4499.455558>5:455<;;;::
@ATNG8:03718:05844
GATTAGTATAGAGCTCTACATAGTACTCATTCGTTTTGGAAGAGACAGGTACGTTAATAGTTAATAGCGTACTTCTTTTTCTTGCTTTCGTGGTATTCTTGCTAGTTACACTAGCCATCCTTACTGCGCTTCGATTGTGTGCGTACTGCTGCAATATTGTTAACGTGAGTCTTGTAAAACCTTCTTTTTACGTTTACTCTCGTGTTAAAAATCTGAATTCTTCTAGAGTTCCTGATCTTCTGGGTCTACGCTCGTCGCGCTACCATCGTTCCTTCTGAGTCT
+
@@@?BBCCBBBCBBCCCEBBBCCCBBBCBB@BCCCC;C@C@CBBBCCC@BBBBA>B<@@BB@C?BCCCCBBBA?AAACA1CA>AABC>CBBB?BAD?CC7999ABB@BBCCCAAA<AAA9>:>@@@@AAA;@@@@<?>>==>AAADD?????A=<=<<AA<@:>>A@@@C>>:=>>=>2><A8==>??/>C9::19/////6669;A?A?.:>>;;7;9>>8>??@:;<=B=@?===>:>?CC:@@@@????==<///==<?B=;;;;;5;8=8:<---322
@ATNG8:03719:05835
GATGGTAGGCACTGCGCACACATCCCAGAAGATCAGGAACTCTAGAAGAATTCAGTTTTTTAACACGAGAGTAAACCTAAAAAGAAGGTTTTACAAGACTCACGTTAACAATATTGCAGCAGTACGCACACAATCGAAGCGCAGTAAGGATGGCTAGTGTAACTAGCAAGAATACCACGAAAGCAAGAAAAAGAAGTACGCTATTAACTATTAACGTACCTGTCTCTTCCGAAACGAATGAGTACACACTCTCATATGACACTACATCGTTCCTTCTGAGTCT
+
?ABCADBB@B?@@BCCBCBBCCCDD=CCC?CCCCCC@C@CCCBBCD@BB?B@CC;:::::%;?ACCCDCBBBB@8><9::::*;D=@=AAA7@CC@CBABCCDCC?C@CC?@BC@CCCBBCBBBABBBBBBB>BBBB?BBA@BCCD>B?BBB@BCACCACA?AACBCC?BB@CBB?AA???5;??8;@?=A/9919BBBCCBBB>@<ABBB>A?@@@BC?B@@?::::?<===7=AA>BBBBBBAAACGAAABBAABCCCA@AABCABBEAE?B?BBCCCCBB
@ATNG8:03671:05901
GATGGTAGGCACTGCGCACACATCCCAGAAGATCAGGAACTCTAGAAGAATTCAGATTTTTAACACGAGAGTAAACGTAAAAAGAAGGTTTTACAAGACTCACGTTAACAATATTGCAGCAGTACGCACACAATCGAAGCGCAGTAAGGATGGCTAGTGTAACTAGCAAGATTACCACGAAAGCAAGAAAAAGAAGTACGCTATTAACTATTAACGTACCTGTCTCTTCCGAACGAATGAGTACTATAGACTATCTGAGACTACCATCGTTCCTTCTGAGTCT
+
=<<B@BCD?B:;:BBAAB@@ABDIFICCC?BCDDBB@DECCC@@@C?CC@C@BBBBAAAA2A=@@BDBCBA:::/9>@@AAA0AB@B<ABA9AGCICBBBBCDDD?B?BB@BCC@CA@@ACCEGDCCCBCCC?CCCD<@@BBCBAB>B?BAB@BCCBBACC?AAAAAA?BBB<>>>AABBB=BAA>AEDDD2BB?BA@ADCAA@<A:>?BD9=8=ACCC@AAABBBB>A?BC@CBB?AACCCBBABBBCBBBBBBB?9::@@:94:???B?C@B?CCCBB999
@ATNG8:03676:05881
GATGGTAGTAGTACACTAGTCATACCAGAAGATCAGGAACTCTAGAAGAATTCAGATTTTTAACACGAGAGTAAACGTAAAAAGAAGGTTTTACAAGACTCACGTTAACAATATTGCAGCAGTATGCACACAATCGAAGCGCAGTAAGGATGGCTAGTGTAACTAGCAAGAATACCACGAAAGCAAGAAAAAGAAGTACGCTATTAACTATTACGTACCTGTCTCTTCCGAAACGAATGAGTACTACTCTCAGAGACACACTACCATCGTTCCTTCTGAGTCT
+
@@BB@BDFCAAAADEDDECBCBBBB@D@?=@D::;@=A?BBCDDCC@CC?A?@DCBABAA2A?BCFCDCCC??>6<=:;;;;*;>;=4999&5@A?CGCCCCDBB=B@@@>@CC?BCAABDCCCCDBBCEFF@CBBB?BAAABBBD@F@DAA>BEECCBBC?CCCBCC@BB???@?BBABA=A@@?=????.>A?B:9:CBBBB?B>==DD;>>BBAA>A;;:@@@=A>ADF>AAA?CCBBBCCCBBBBAABA???BB@B@@AB<?????:?:>9>9::=///
@ATNG8:03685:05881
GATGGTAGTACATGATAGACGACACCAGAAGATCAGGAACTCTAGAAGAATTCTAGATTTTTAACACGAGAGTAAACGTAAAAAAGAAGGTTTTACAAACTCACGTTAACAATATTGCAGCAGTACGCACACAATCGAAGCGCAGTAAGGATGCTAGTGTAACTAGCAAGAATACCACGAAAGCAAGAAAAAGAAGTACGACTATTAACTATTAACGTACCTGTCTCTTCCGAAACGAATGAGTAACGTGTGCGACGTGTCTCCTACCATCGTTCCTTCTGAGTCT
+
///969/;5>::594:::00/:9996==B?AA;;;=9=266=@>=>859.45933333333$3-3;333889?AA=<=:ABAAA';;8;1333&3333(39;;;33/348>9@?>:=CC???BBBBBBB@?<<8888?<@A@AAACA;>;=;998:::???<AAAADA=AA<@@?8<<855(222+22222$2:4:9:9/..999)2-28662637=::;:>==///9)/(///(/AA;@@>A<;4555552877755555AA:>@@:>>@??;?<@7;;@?AAA?
@ATNG8:03687:05889
GATGGTAGACGACACGACGATGTGTACTCATTCGTTTCGGAAGAGACAGGTACGTTAATAGTTAATAGCGTACTTCTTTTTCTTGCTTTCGTGGTATTCTTGCTAGTTACACTAGCCATCCTTACTGCGCTTCGATTGTGTGCGTACTGCTGCAATATTGTTAACGTGAGTCTTGTAAAACCTTCTTTTTACGTTTACTCTCGTGTTAAAAATCTGAATTCTTCTAGAGTTCCTGATCTTCTGGCTCTCGTAGACAGATACTACCATCGTTCCTTCTGAGTCT
+
AAED@DDBBD:;;CCCCCCCCCDBBBBBC@@@@CCF>CC?C@CCCBBBC?DDCBC?C@DBBB?B@BBAAABBBB?AAAAA.@@?A@@?<@BAB?BAA?@@<AABCCC?CAAABBBB>AAB>A>BB?B=<<;;AAAA:@@A>>>?>@>A===>>@:;<;=A@:@=AAAAAAAAA;A@@@@6@:=699777)9<9<<7<?@==>A<><39:9:+;;<=@<@=AA<AA@@??@<A<ABBC??:=>A<A@@:::@@AAAAA??AA?>><>>>@@<@<?<?=AAD@@@
@ATNG8:03690:05864
GATGGTAGCGCATATCAGCGCAGCCCAGAAGATCAGGAACTCTAGAAGAATTCAGATTTTTAACACGAGAGTAAACGTAAAAAGAAGGTTTTACAAGACTCACGTTAACAATATTGCAGCAGTACGCACACAATCGAAGCGCAGTAAGGATGGCTAGTGTAACTAGCAAGAATACCACGAAAGCAAGAAAAAAGAAGTACGCTATTAACTATTAACGTACCTGTCTCTTCCGAAACGAATGAGTACGATGAGAGAGCTCTCTCTACCATCGTTCCTTCTGAGTCT
+
@?@?:=666<?BCECBABCBBAA@A4A9;66<;;9;4949544;:<38<5:033<4:9::*;4;:@BBABBAAA8AA<;;;;*;A5;49>>0AA@?BA;;9BCCD@C@CC@CCDACG@@@CCCA@@CBBA@AAEE;;8;AA@BB@@=@>B<<9;CBBAAAE@CMCCCC@DD@CBC?CCDED=@??;::::9:%9>;=97:B@@@?;;:8@@?:@<>=ABB>BC@;;9A=@=@AA9?@@6;9@@ABBBBAAABBAAABA@?????>?>ABA??<?<@;??@BAAAB
@ATNG8:03691:05873
GATGGTAGCGCACACATAGATACAGTACTCATTCGTTTCGGAAGAGACAGGTCGTTAATAGTTAATAGCGTACTACTTTTTCTTGCTTTCGTGGTATTCTTGCTAGTTACACTAGCCATCCTTACTGCGCTTCGATTGTGTGCGTACTGCTGCAATATTGTTAACGTGAGTCTTGTAAAACCTTCTTTTTACGTTTACTCTCGTGTTAAAAATCTGAATTCTTCTAGAGTTCCTGATCTTCTGGTAGAGCGTGCATATATCTACCATCGTTCCTTCTGAGTCT
+
455>8=BBBBCCCCCCCECBBDDDDDAAACBC?BCDD=CC?C?DC@=@AA-0/9949<BBCB@B?BBBBBCBAA@;;;;;*;B?CHDD>DHCB@BBD?BB?AABCCC@CCCCCCFFABBB@D=CCCCBBBC@CBCC@CBABAAAACBBABBCCB?BCC@BC?C@BBBCCCCCC=A;:;:.;=A5;;;;;*;@?@@:@BBCBCB<<<@BBBC5BBBCC@CAHE@BBBBA@@>A@CCDCBB=@@B?BBBCICBBCCCCCCDBAACC@C@@@D@D@D<@ABBB@::
@ATNG8:03691:05878
GATGGTAGAGAGAGCTCTCTCATCGTACTCATTCGTTTCGGAAGAGACAGGTACGTTAATAGTTAATAGCGTACTTCTTTTTCTTGCTTTCGTGGTATTCTTGCTAGTTACACTAGCCATCCTTACTGCGCTTCGATTGTGTGCGTACTGCTGCAATATTGTTAACGTGAGTCTTGTAAAACCTTCTTTTTACGTTTACTCTCGTGTTAAAAATCTGAATTCTTCTAGAGTTCCTGATCTTCTGGTGAGATATGCATGATGCTACCATCGTTCCTTCTGAGTCT
+
8:@EADBBBBCCBBC;:9CBBBBBA@<A=CDIAABBD>CBBD@BCBBABA=@@@AA<A8;<CB:CADBAAABA?><:99:9(9<;9;<818>>@>BBB?CC;:9:AACACCCAABDD>>>>:=:>ABCA>=>=>>?>7;;>>@?@@@???@?@@?8===:=B<@<@ABBABA@@7;;?@A5@=A<??AAA/@@<==6<::///=<;>4;:::)8666>:@9>=7=@@@>>>=B<@@@@@?:>>C<@@@@:::>>>>@@AA;;;;;5;;;AB<>;>=AA@@>>==
@ATNG8:03691:05889
GATGGTAGCTATACGTATATCTATGTACTCATTCGTTTCGGAAGAGACAGGTACGTTAATAGTTAATAGCGTACTTCTTTTTCTTGCTTTCGTGGTATTCTTGCTAGTTACACTAGCCATCCTTCTGCGCTTCGATTGTGTGCGTACTGCTGCAATATTGTTAACGTGAGTCTTGTAAAACCTTCTTTTTACGTTTACTCTCGTGTTAAAAATCTGAATTCTTCTAGAGTTCCTGATCTTCTGGACGACGCGCACTGACACTACCATGTTCCTTCTGAGTCT
+
:55B@CBCCCBBBCCECCCJCCBBBBAABCCB?CDCC>CC@C@BBBBBBC@DBBBB?B?CCCC?B?ACAACCAA?=ACCCC2AA?BBBA=BCBA?BAB>BB>@@BBCD=@ABBBBB@=BCB<@<>=??@@A=@BBB>AACBBBBBBBBBBBBBA=?>@<::7;<>>BBB@@@A:?>@HD2=18189888(8><==6====??=<==5;;;;+:??@A=A=AA<AABB@@@:>:=@@A<<6::>9=>=::;=<;:///;;=9:7<4795;284=99<<=8=<9
@ATNG8:03698:05909
GATGGTAGCTCGCTGATGATATCTCCAGAAGATCAGGAACTCTAGAAGAATTCAGATTTTTAACACGAGAGTAAACGTAAAAAGAAGGTTTTACAAGACTCACGTTAACAATATTGCAGCAGTACGCACACAATCGAAGCGCAGTAAGGATGGCTAGTGTAACTAGCAAGAATACCACGAAAGCAAGAAAAAGAAGTACGCTATTAACTATTAACGTACCTGTCTCTTCCGAAACGAATGAGTACGAGAGAGCACACGTGTCTACCATCGTTCCTTCTGAGTCT
+
@@AE@BCCCBBBCCCCBBCCCDCCC@CCD?BBDCCC?B?AADCCCC?BB?A?BCBABBBB2B@FCCBBBBCBBA9??::;;;*;C<@<AAA7AEC@CCDBBBDBB@B?CC?BBC?CBB@BBBBDFCCCCBCC@CB??>@CAABB>?<@?CAB>CDCCCCCC?CBBBBB@BB?BBB>@?BBB>BBA>ACDCD3BB@B???BA???;><>@BB<?;?ACBB@BBBAAAA?A>ADD>CCC?BBBBBBBCAAABBBBBBBBBDD@>>AA?A;<;B?A=A=AAB@BBBB
@ATNG8:03699:05899
GATGGTAGATATATGCACGCTCTACCAGAAGATCAGGAACTCTAGAAGAATTCAGATTTTTAACACGAGAGTAAACGTAAAAAGAAGGTTTTACAAGACTCACGTTAACAATATTGCAGCAGTACGCACACAATCGAAGCGCAGTAAGGATGGCTAGTGTAACTAGCAAGAATACCACGAAAGCAAGAAAAAGAAGTACGCTATTAACTATTAACGTACCTGTCTCTTCCGAAACGAATGAGTACTACTCTCAGAGACACACTACCATCGTTCCTTCTGAGTCT
+
CDDC@CCCBBBCDBBCDEDCBBBBB?BCF@CBBBCB@C@CCCCCCC?AA?C@BBBA@AAA2A?DBBBBBBB>>=7<<9;;;;*;A<@4;;;.;BC?C@AADDEFF?B>AB?BED?BABBBCCCCCCBBCCBC?CCCD?BBBBBBBB?C@CBB?BCCCCABB@BCCAAA@CC@???<>>?==8@==899999(:@?C@??CCDBB>A>A???:=:=CBBB?BBCCBCC?B?ACD>AAA@CCDAACCCBBBBBBBBBBBBBBBBCCC?B?@@C@C@B?B>?===;=
@ATNG8:03699:05901
GATGGTAGCGCAACATAGATACAGTACTCATTCGTTTCGGAAGAGACAGGTACGTTAATAGTTAATAGCGTACTTCTTTTTCTTGCTTTCGTGGTATTCTTGCTAGTTACACTAGCCATCCTTACTGCGCTTCGATTGTGTGCGTACTGCTGCAATATTGTTAACGTGAGTCTTGTAAAACCTTCTTTTACGTTTACTCTCGTGTTAAAATCTGAATTCTTCTAGAGTTCCTGATCTTCTGGAGATATCATCAGCGAGCTACCATCGTTCCTTCTGAGTCT
+
=:<A@BCBBB?@?@BBDCBBBBBBDCCBC996999:.:A=A?BCFEDBC?CCDDE?E?DCBB?B@CCCDBBCDC?9999:*:C=C999/:C@A?AGKBGC@BBBCCI@CCCBBBCC@CCC>A<ADCCCCBB?BCDD@CCCCBBDBCCDCCCABB@CBB?BD@D>A@CDCCCBA;?::::.:>B=;;;;.;CIEE=AACFGECDBC>BBB9B@@AC@B@BL@DCCCCBB?B@CC@@@B@BBF@CCCECDDDB@BCCCA@@DDF@BBAAC?C@B@BBC@A@AA
@ATNG8:03703:05860
GATGGTAGGTGCACATGAGTGTATCCAGAAGATCAGGAACTCTAGAAGAATTCAGATTTTTAACACGAGAGTAAACGTAAAAAGAAGGTTTTACAAGACTCACGTTAACAATATTGCAGCAGTACGCACACAATCGAAGCGCTGTAAGGATGGCTAGTGTAACTAGCAAGAATACCACGAAAGCAAGAAAAAAGAAGTACGCTATTAACTATTAACGTACCTGTCTCTTCCGAAACGAATGAGTACTATGTAGAGCTCTATACTACCATCGTTCCTTCTGAGTCT
+
A?AC@CCC?BCCDCBBBCEEDCCCC?BBB@DDDB@@<@?BBDBBBC?CC@C@CBBBBBBB5B@CDCBBCDCCCB8@B:::::*;A=B@CFE;CCC@CCBBBCC998:@CC@BBA?BCCCCCCCCCCCBBBDD@CCCC?BBBBBBBB?B?B@@>@CCCCCCC@CCCAAB?BB>BBB@BBBAA<?>>;998888%8?;<87:BBBAB>A>=?BA:>;>BFCC@BBAAA@@>@@EED=BBB?BBBAAABBBBBBBBCCBBBBBBBBABD??;<=B>B?>7::@@?@@>
@ATNG8:03705:05884
GATGGTAGCAGACGTGACAGAGCGCCAGAAGATCAGGAACTCTAGAAGAATTCAGATTTTTAACACGAGAGTAAACGTAAAAAGAAGGTTTTACAAGACTCACGTTAACAATATTGCAGTAGTACGCACACAATCGAAGCTCAGTAAGGATGGCTAGTGTAACTAGCAAGAATACCACGAAAGCAAGAAAAAGAGTACGCTATTAACTATTAACGTACCTGTCTCTTCCGAAACGAATGAGTACGATGAGAGAGCTCTCTCTACCATCGTTCCTTCTGAGTCT
+
@AAB?BBBBCBBCCCCBBBCCFDBB@BCC?CDCCBB?B>AACCCCA?CC?C?AAACCCCC2C?AAAAABBBBBB>BCCCCCC5BB?C>BBB<BCCGHAAACCCBB?B?CC@CCC?CABBCCCAAAAABCCAA=@BBB?BBBA@B>=:>?C>?=@BBBBAAB>BBA@@@>AA>BBB?AAAAA:@@=://///(///655AA;;;<?;>>>A<A=@@@>@<@@<<:;;<@<ADD:ABB?BFCC??@BCBBBBBBBCBBBBBBBBBA>BBAAA=A:?7=>>@A<<=
@ATNG8:03705:05897
GATGGTAGTGATACAGATCAGACACCAGAAGATCAGGAACTCTAGAAGAATTCAGATTTTTAACACGAGAGTAAACGTAAAAAGAAGGTTTTACAAGACTCACGTTAACAATATTGCAGCAGTACGCACACAATCGAAGCGCAGTAAGGATGGCTAGTGTAACTAGCAAGAATACCACGAAAGCAAGAAAAAGAAGTACGCTATTAACTATTAACGTACCTGTCTCTTCCGAAACGAATGAGTACAGAGAGTACGATATGTCTACCATCGTTCCTTCTGAGTCT
+
@<CB@CCCCCCCCCBBBCCBFDCCC@CCC@CBBBCB<=;A>>>>=B?BB8B8A====CCC+B>BBBCCCBBBBC9;;:::::$9;7;.444&5994;C>BCCFDF@D@BB?CCC@BBBCBCBBBBCCCCBBB@CCBB>B@@@BB@@>A@C@@=@BAABBBA>ACBDBB@BD@BBB@BBAAA:::9?AABBB3BB?BBBBCBB?;8;7;;99)/+/;B000;A@?@@@<@=?CC>BAB@BBBBBCABABBCCCBBBBBBBBA@@@@=ABB>?=A>D;?@@A@=>>
@ATNG8:03708:05870
GATGGTAGTATATCGCGTCGCTATCCAGAAGATCAGGAACTCTAGAAGAATTCAGATTTTTAACACGAGAGTAAACGTAAAAGAAGGTTTTACAAGACTCACGTTAACAATATTGCAGCAGTACGCACACAATCGAAGCGCAGTAAGGATGGCTAGTGTAACTAGCAAGAATACCACGAAAGCAAGAAAAAAGAAGTACGCTATTAACTATTAACGTACCTGTCTCTTCCGAAACGAATGAGTACACATCGTCGTGTCGTGCTACATCGTTCCTTCTGAGTCT
+
@@@B;>=BBBBBBCCCCBABBCBBB@BDC@CCCC@@?A?BBCCCBB@BC@D@BBBCCEGG1:;;CCBBBCCBBA9@=:999-;A>?.999&9<@=>>CCDC@@>+0+0>8<AC@BCDDDAAAGCCCECCDC@CBCB@BBCCA@AB>B>B@@=AC@@@BCC@CBBBBB=AA;9998?????8?@@<999999%9<9<?<>@@BB><@<>>@@6;5;AB<<9<BAABBE@D>@AA=@CC?@??BCBBBBBBCCCCBBBBBCBAA@BBDBBBB?D?C?BBBBBABA
@ATNG8:03712:05899
GATGGTAGTGTCATAATGAGAGTGTGTACTCATTCGTTTCGGAAGAGACAGGTACGTTAATAGTTGAATAGCGTACTTCTTTTTCTTGCTTTCGTGGTATTCTTTGCTAGTTACACTAGCCATCCTTACTGCGCTTCGATTGTGTGCGTACTGCTGCAATATTGTTAACGTGAGTCTTGTAAAACCTTCTTTTTACTGTTTACTCTCGTGTTAAAAATCTGAATTCTTCTAGAGTTCCTGATCTTCTGGATAGCGACGCGATATACTCCATCGTTCCTTCTGAGTCT
+
AABD?CBA:44970/)/;;<><AADDDC;;9==344490993:7<666B<>8?B>>?:>:B@>:0668<>>@;;;=@84::99.5C?C>>@7BBBA=A?@<9::(077///7///>>>>>8;;=9=9@@@><>CA<D===,/-8--/<<<<@=====>:669:CC:B?@B@@A@AJD@CCBBB;A@C?BBBBB,;;;;AA9;;;A@BAAA@=B=B>+;AB=FAF@CC999@@BAB@BADEACAA000<8009@@BBCBB@@@<<;;>@9===<<7<8<8<>>><888
@ATNG8:03714:05868
GATGGTAGCTCTGCTCTGACTCTCGTACTCATTCGTTTCGGAAGAGACAGGTACGTTAATAGTTAATAGCGTACTTCTTTTTCTTGCTTTCGTGGTATTCTTGCTAGTTACACTAGCCATCCTTACTGCGCTTCGATTGTGTGCGTACTGCTGCAATATTGTTAACGTGAGTCTTGTAAAACCTTCTTTTTACGTTTACTCTCGTGTTAAAAATCTGAATTCTTCTAGAGTTCCTGATCTTCTGGTGTCTGACTGTATCACTACCATCGTTCCTTCTGAGTCT
+
@@AB@BBBCBCCCCCCCABADFCCCBBBDCBB@BBBC>CC?C?CCCCDDC@CCCCCAD@BBBB@DACEECCDDBB?BDDDD0ED@CBBB>BCBC@BDGADD;;;ACCI@CCCCFFCC@DCC?B?CCDCBBBC@CCCC@CCDCCBB@CDDDD@@@A?DBB?CD>@>@CBBBBCDDAEBBBB<B?C?BBCCC3CCBCC>CCGBCCCCBB?CCBC5CBBBB@B@CE@DCCABAB@D?CCCBBB?BBF?CCCCCCCECCCCDCCAABC@CCBBE@C?C@BBBBCBAA
@ATNG8:03714:05907
GATGGTAGGAGACACGTCGCACACGTACTCATTCGTTTCGGAAGAGACAGGTACGTTAATAGTTAATAGCGTACTTCTTTTTCTTGCTTTCGTGGTATTCTTGCTAGTTACACTAGCCATCCTTACTGCGCTTCGATTGTGTGCGTACTGCTGCAATATTGTTAACGTGAGTCTTGTAAAACCTTCTTTTTACGTTTACTCTCGTGTTAAAAATCTGAATTCTTCTAGAGTTCCTGATCTTCTGGGCTGCGCTGATATGCGCTACCATCGTTCCTTCTGAGTCT
+
BCBB?BCD@DD@@@CDBBBCDEBCBCBBBCBC?BDDI?CC@C@@@@ECCB@BB:;:@D?@@CC@E@CAABBCBBC@BAAAA3BB@BBBD=AACC?CCC?BB@>>@CBD@CCCCCAAA>B@A:><>CA::;==:=CBB<B@@@A@@??@@>=>==D====<AA<@;@AAAA@@>>8;;BBB5B=B7;;>>=/=>:;;3;=>=====<>18888(6666@;@:>>:>@@A>>><@<AAA::;/--==4=--/:99:@@AAA<==://-/====9B=A;==>B@<<<
@ATNG8:03715:05884
GATGGTAGAGTACAGTGTAGTAGACCAGAAGATCAGGAACTCTAGAAGAATTCAGATTTTTAACACGAGAGTAAACGTAAAAAGAAGGTTTTACAAGACTCACGTTAACAATATTGCAGCAGTACGCACACAATCGAAGCGCAGTAAGGATGGCTAGTGTAACTAGCAAGAATACCACGAAAGCAAGAAAAAGAAGTACGCTATTAACTATTAACGTACCTGTCTCTTCCGAAACGAATGAGTACGTGTGACGTACGTGAGCTACCATCGTTCCTTCTGAGTCT
+
AABF@EBBBCCCCABBCCCCBCCBA@BCC@ECCC@@?@@CCCCCCB?BC?C<@@BBBGDC3B>AABAAABB@@@8=?:;;;;*;A=A<AAA7ACC@CAAACCCDD@C@AA?BCC>AACCBCDCCCCCBBBBC?CBAA>A@CAAAAB?B?B:;:;CBCCCCB?AACCCDACC>AAB<??BBB=B@@<99999(:?;A:9:BA@AA3739>>=5:7:ABBB@CDB@=993:;?AC=BBB?BBBCCBBBBCCB@@@BBBBCCAAABAA=AAAAB?B?B?BBBA@@;;
@ATNG8:03716:05903
GATGGTAGCATCATGCATATCTCACCAGAAGATCAGGAACTCTAGAAGAATTCAGATTTTTAACACGAGAGTAAACGTAAAAAGAAGGTTTTACAAGACTCACGTTAACAATATTGCAGCAGTACGCACACAATCGAAGCGCAGTAAGGATGGCTAGTGTAACTAGCAAGAATACCACGAAAGCAAGAAAAAAGAAGTACGCTATTAACTATTAACGTACCTGTCTCTTCCGAAACGAATGAGTACGTGTGCGACGTGTCTCCTACCATCGTTCCTTCTGAGTCT
+
8:99;99@<;;;;>@@@B@@@@>B@900/6:9:A99058:::<;;B@CD?A?AA@?ABAB1@4999///8767;5;BBBAAA0;944.444&5994;;<;99:55.549:5>99255;:::;;<@AABCCCC@FCBB?A:::BCBC@C?@;;7;A@@ABCC@AABCCB@DB>AAA49:@@@9???;?AAAAA'@=:793?:@BA<<><?@BC<><>?BBC?BCC;;;B?A?CBC>BBA>::9???AAAC???@899ABBBBB=AB?<>885D?B>A>AAAAAAA@
@ATNG8:03671:05956
GATGGTAGGTGCACATGAGTGTATCCAGAAGATCAGGAACTCTAGAAGAATTCAGATTTTTAACACGAGAGTAAACGTAAAAAGAAGGTTTTACAAGACTCACGTTAACAATATTGCAGCAGTACGCACACAATCGAAGCGCAGTAAGGATGGCTAGTGTAACTAGCAAGAATACCACGAAAGCAAGAAAAAAGAAGTACGCTATTAACTATTAACGTACCTGTCTCTTCCGAAACGAATGAGTACAGAGAGTACGATATGTCTACCATCGTTCCTTCTGAGTCT
+
889A@A?B?CCBCAAACCCCCCDDD@BBC?CA@@CB=@=@CCCCCC@AA?AACCCCCCCC5B@CBBBCBB;;;B9A@;<<<<*;?;=;@@@7ABB@BC@@@@@00-0:==<A@A=AABBCCCDDCCCCCCDC@BCBB?@?CCDEAA?B@CAB@BCCCCCCC@AAAAAA?BB>BBB?BBBCC=A??:998888%8?;<879ABCBA?A?A@CA=C=?@CBA?@CBBABE@C@BBB=BEE>AABBBBBDBBBAACBBBCCCBBBBBBB>BBBBB?B?B@CBC@?<==
@ATNG8:03672:05940
GATGGTAGTATCTGCACACTCTGTCCAGAAGATCAGGAACTCTAGAAGAATTCAGATTTTTAACACGAGAGTAAACGTAAAAAGAAGGTTTTACAAGACTCACGTTAACAATATTGCAGCAGTACGCACACAATCGAAGCGCAGTAAGGATGGCTAGTGTAACTAGCAAGAATACCACGAAAGCAAGAAAAAAGAAGTACGCTATTAACTATTAACGTACCTGTCTCTTCCGAAACGAATGAGTACTACTCTCAGAGACACACTACCATCGTTCCTTCTGAGTCT
+
4::;<@;BB>?<;@>?==>>>><<<:???:=CBB;;:;>BB@AABC@BC@C@@>::8999'98@?BBBBBBBEF>@:<9@@C1CE@C=@@@3@BB<ACCA@<<00+04;;6=@@;ABA@A@BCCCCDDBBBC?BBBB>@@BBABAA@C=A;;9;BBBBBEC@BBBBBB@BB@CBB?BA@?@:?9949?>>>@'@=<=?<?=B@AA<@<;;>B;B=;;AGLALBBBABF@C>A@@5=00,0;:;@@ABC??@AAFCBBAABBAAAAA<A@@??8=8=9===??>>>
@ATNG8:03674:05955
GATGGTAGCGAGCGAGTGTGTATACCAGAAGATCAGAACTCTAGAAGAATTCAGATTTTTAACACGAGAGTAAACGTAAAAAGAAGGTTTTACAAGACTCACGTTAACAATATTGCAGCAGTACGCACACAATCGAAGCGCAGTAAGGATGGCTAGTGTAACTAGCAAGAATACCACGAAAGCAAGAAAAAGAAGTACGCTATTAACTATTAACGTACCTGTCTCTTCCGAAACGAATGAGTACAGAGAGTACTATATGTCTACCATCGTTCCTTCTGAGTCT
+
::<<9<<?>>@=<A<===B;:9@@@9BBB@BA@@00/4899:;??<?A>B@BBBBCBAA1B?BCCEGCBBBBB8@@;;;;;$:;;=@=@@2C;:19BBABDD@A?AADEACBB@BBA;;;@@@@@@D;;9C@BBBC@CBCB@A@C@C=;;:;?==CB@;?>ABCCCD@CB?DDD9:0@@=5@0000AAGD0@@:AAA@A@>=?8?8=??<:?=859A@=AB969AB?C669?8>9949<=?AB????>?=?@@@?==<<87/;;)//866(/*3485566555
@ATNG8:03677:05922
GATGGTAGCATCATGCATATCTCACCAGAAGATCAGGAACTCTAGATGAATTCAGATTTTTAACACGAGAGTAAACGTAAAAAGAAGGTTTTACAAGACTCACGTTAACAATATTGCAGCAGTACGCACACAATCGAAGCGCAGTAAGGATGGCTAGTGTAACTAGCAAGAATACCACGAAAGCAAGAAAAAGAAGTACGCTATTAACTATTAACGTACCTGTCTCTTCCGAAACGAATGAGTACTATGTAGAGCTCTATCACTACCATCGTTCCTTCTGAGTCT
+
:5>D@BBBBBBBDCDBBCCCCCCBB?AABAEEBAAC@C@DDCBAACBBB?B@BBB@AA@@+:6A;<AA@C????8>=;;<<;';@;>5:99&5;;7=A;@BB@@@=@>BD@BBB@BBBBCBCCC;;<BBAAA?ABA@<@BBACC;;8;@D@@?@CCEDCCC?CBBBBB?BC?DAC?ADGDE=A??999998(9?>@AABAAA@@>=<@@@H<><>@BBB?BB@@@@B@D@ECG>CAA>AAA:::BCBABB?@?BD@@@;///66666=5555.227289995559
@ATNG8:03680:05928
GATGGTAGGTGCACATGAGTGTATCCAGAAGATCAGGAACTCTAGAAGAATTCAGATTTTTAACACGAGAGTAAACGTAAAAAGAAGGTTTTACAATACTCACGTTAACAATATTGCAGCAGTACGCACACAATCGAAGCTCAGTAAGGATGGCTAGTGTAACTAGCAAGAATACCACGAAAGCAAGAAAAAGAAGTACGCTATTAACTATTAACGTACCTGTCTCTTCCGAAACGAATGAGTACGATGAGATCTCGTGTGCTACCATCGTTCCTTCTGAGTCT
+
BBBC@CCC@ACCCEDCCABAEEDCB?BAD?CCCDBB?B?BBDCCCC?CD?B@A@@99999*9=BCDCDCICBB@8@B:::::*;C>A=@@@4@BA>BCCDBAA:969=AC@CCC?CCBBBBDCCCCCCCCCC=CBCC=AABBBCCC?B?BBB?BCCCBBAA?CACCCB>BB>>==577CCC8A=><=CDCC3BB?B999CBBBD;@<@@@@<@<@@CCC@CBCCBBB@B@ACE>DBB?BBCCCCBABCCCBBBCAB@BBB>>>B@<@@=>A?C?B@BBBBBA=<
@ATNG8:03680:05945
GATGGTAGGCGACATACATACGCGCCAGAAGATCAGGAACTCTAGAAGAATTCAGATTTTTAACACGAGAGTAAACGTAAAAAGAAGGTTTTACAAGACTCACGTTAACAATATTGCAGCAGTACGCACACAATCGAAGCGCAGTAAGGATGGCTAGTGTAACTAGCAAGAATACCACGAAAGCAAGAAAAAGAAGTACGCTATTAACTATTAACGTACCTGTCTCTTCCGAAACGAATGAGTACCTCTCAGACGCTCGTCCTACCATCGTTCCTTCTGAGTCT
+
@<BC@BDC@C;96666>BCC;;;@@=ABC=ABCCA@?B@BCCCCBB?BDAD@CAAACDCC5C>BBBDBCCBAAB=BCBBBBB2BDBC@CII;BBC=ABB@@@B;;6;=@@@CCC@CCCCAABCDCCBBB;;;?BBBB@CBDCCCBB?C?C;;:;B@@@CBB?BAAA@@>?D?ACC79:@@>8@@A=ABCDE3BA=A:9:AA@AB:?<?997<A<AADDC@BBC;<;C>A>BCB;C:947?7789@;777B=@:<==8CC@@<@CC>A<;;??C8:8:AAABBDB
@ATNG8:03685:05932
GATGGTAGCATCATGCATATCTCACCAGAAGATCAGGAACTCTAGAAGAATTCAGATTTTTAACACGAGAGTAAACGTAAAAAGAAGGTTTTACAAGACTCACGTTAACAATATTGCAGCAGTACGCACACAATCGAAGCGCAGTAAGGATGGCTAGTGTAACTAGCAAGAATACCACGAAAGCAAGAAAAAGAAGTACGCTATTAACTATTAACGTACCTGTCTCTTCCGAAACGAATGAGTACTGCGTCTCACTCTCGCCTACCATCGTTCCTTCTGAGTCT
+
AAAC@CCBBABACCCCDABBCBCCDACBB@CBBA9;699AACAABC@BB?B>???99888$94@>=BBBBC???5=9:9994$4<5:2445,9BA@9;:CABB;;9;?CC@BBC@CCBABBBBCCCCCCA@A@BBBB?BBABACBD?B?A::7;BBBBCCC?CCDCCC?BB?BBB?AAEFF>BAA>ADDCC3BB?AAABCCBA>1719=>=5;7;>BBB@GEBBBBB@B=AAC=DAB?BBBAABB???BBBBBCBCBCCCC@CDD?C???D@D@C?BBBBBAAA
@ATNG8:03686:05917
GATGGTAGCGCACACATAGATACAGTACTCATTCGTTTCGGAAGAGACAGGTACGTTTAATAGTTAATAGCGTAACTTCTTTTTCTTTGCTTTCGTGGTATTCTTGCTAGTTACACTAGCCATCCTTACTGCGCTTCGATTGTGTGCGTACTGCTGCAATATTGTTAACGTGAGTCTTGTAAAAACCTTCTTTTTACGTTTACTCTCGTGTTAAAATCTGAATTCTTCTAGAGTTCCTGATCTTCTGGACAGAGTGTGCAGATACTACCATCGTTCCTTCTGAGTCT
+
@ABB?@CA?ACCCCCCDCGCC;;;B9959;440555>6==:=9556;;;;9==<:::)9.49997@=@AA=B@<7::39:::<'::<3:?:=3>:<<=@??:;>769CC?DABCAAABBC=AAC?C@BBCACACC?AACC?CCCAAAA@@>??@AAAA=;;:=AA@F@CCCBBABAB=@;;;;;';<B;@@@@@0@ABCD:?9;9995959.555&5995516=@D<90000/7)/)/:<<<@9<@B@BDDDBCBBBAA@BDBB@@@A<@<<;C@C@C@BCBFCCAA
@ATNG8:03687:05913
GATGGTAGTAGTACACTAGTCATACCAGAAGATCAGGAACTCTAGAAGAATTCAGATTTTTAACACGAGAGTAAACGTAAAAAGAAGTTTTTACAAGACTCACGTTAACAATATTGCAGCAGTACGCACACAATCGAAGCGCAGTAAGGATGGCTAGTGTAACTAGCAAGAATACCACGAAAGCAAGAAAAAGAAGTACGCTATTAACTATTAACGTACCTGTCTCTTCCGAAACGAATGAGTACGAGAGAGCACACGTGTCTACCATCGTTCCTTCTGAGTCT
+
@:@D@BBBBBBBBCCCCDCCCBCBB?BBC@BCBBBB>B@CCCCCCC@CD@C@CCBBBBBB5B@CCBBCBBB877-7??ACCB3BA>@@@@@1@CDACCCCCCDBB?B@CC@CBB?BCCCCCCCCCCCBBBBC@DDCC?BBA@?@@@<A?CBB@BCCCCCCC@CCCBBB>AA=>>>;@@>>>8?AA@BDDDD2DC@B999CBB@@<@:>=A@:>:>@CBB?CBAAABA=?=?EF?CCC?AACCCDCCABBDAAABBBBBCC>>>BB?@@@@B@B?B@BBCBBBBB
@ATNG8:03687:05943
GATGGTAGATACTCGCTGATACACCCAGAAGATCAGGAACTCTAGAAGAATTCAGATTTTTAACACGAGAGTAAACGTAAAAAGAAGGTTTTACAAGACTCACGTTTAACAATATTGCAGCAGTACGCACACAATCGAAGCGCAGTAAGGATGGCTAGTGTAACTAGCAAGAATACCACGAAAGCAAGAAAAAAGAAGTTACGCTATTAACTATTAACGTACCTGTCTCTTCCGAATCGAATGAGTACACACTCTCATATGACACTACCATCGTTCCTTCTGAGTCT
+
88:B@CA@BA@?>BBBBBCDCAAAC>BCD@;;;@;;5;.994344;7;=9=>AB@CDDFE1?<?BA998??877)8@@???>,>=::7<==2=>C<@@@><@@:;:,:<?=?C??7;<>>@@>=0000/===<:BBAC@BBBCCCCC@D?B;;8;BAABECC????A@@=AB?BAA?BAA@C==<<8000000%0>;00,0=@>;<;=B=@>=;9<;;<@??;@AA@??A>@=BB>AABB@BBBBBBBBBBBABAA??99:BBDABBB>A==;;;A;=455599999
@ATNG8:03689:05947
GATGGTAGCTCGCTGATGATATCTCCAGAAGATCAGGAACTCTAGAAGAATTCAGATTTTTAACACGAGAGTAAACGTAAAAAGAAGGTTTTACAAGACTCACGTTAACAATATTGCAGCAGTACGCACACAATCGAAGCGCAGTAAGGATGGCTAGTGTAACTAGCAAGAATACCACGAAAGCAAGAAAAAGAAGTACGCTATTAACTATTAACGTACCTGTCTCTTCCGAAACGAATGAGTACTGTGACGTACGTGAGCTACCATCGTTCCTTCTGAGTCT
+
@ABC?BBBCA;;?9;:FDAABBB;;5;?A265=AAB>B>BCDCBCB?BB<?<?A???A@@.A>??>DB@@>899,:?<;;;:$9;5:.555&555.5;;>=9:/0*/599699?:>@699BABB;;;9@9;;;AB>?;;??;?@BB>B@A@A@BBCBBBBB?BBBCAA?BC@AA@?CBBBB8??<9==???.@@?@A???@>>>=B;>>>B=B=;;ABB@BCBBBBC?A9=;=5=00,0@>>@@@BDB>>>AA@@BBBAAAB@@:>>==@=A=D;?>AAABB=
@ATNG8:03693:05953
GATGGTAGCGAGCGAGTGTGTATACCAGAAGATCAGGAACTCTAGAAGAATTCAGATTTTTAACACGAGAGTAAACGTAAAAAGAAGGTTTTACAAGACTCACGTTAACAATATTGCAGCAGTACGCACACATTCGAAGCGCAGTAAGGATGGCTAGTGTAACTAGCAAGAATACCACGAAAGCAAGAAAAAGAAGTACGCTATTAACTATTAACGTACCTGTCTCTTCCGAAACGAATGAGTATGCGTCTCACTCTCGCCTACCATCGTTCCTTCTGAGTCT
+
@AAC?BBBBFBA?ACCHDDCCCBCBBDCC?CCCC??>A@BCBAA@B?AB?B?A?DDDDDD2C@CCCCCCCCCCD?DB@@@@@0@D?C@CCC;CCDBCCAAACC;:6;>@@=@BB?CDCCCCCCCCABBCBBBJACCC?CCCCCCCC@C?BAA?@CFDCDGD@CBBCCC@CC@BAB>??BBC>A@>999898(8@;A>??BBBAB@B=A@9949=>@CCC@BBBAABB=@=@BB=BCC?BBBBBBBDCCBBBBBBABBBCD@CCC@CBBAB?C@C?CCDBB@?@
@ATNG8:03695:05940
GATGGTAGAGAGAGCTCTCTCATCGTTACTCATTCGTTTCGGAAGAGACAGGTACGTTAATAGTTAATAGCGTACTTCTTTTTCTTGCTTTCGTGGTATTCTTGCTAGTTACACTAGCCATCCTTACTGCGCTTCGATTGTGTGCGTACTGCTGCAATATTGTTAACGTGAGTCTTGTAAAACCTTCTTTTTACGTTTACTCTCGTGTTAAAAATCTGAATTCTTCTAGAGTTCCTGATCTTCTGGTGTCTGATCTGTATCACTACCATCGTTCCTTCTGAGTCT
+
@?AE@DDAA@@BDCCBBBCCGHCCDD?BBFCAA?ACCC?CC@C?CDCCCCC?CBCBB?B?BBCC?C@C@AACCBA@?99999(8?;@7894:CBB@BBB?BB588ADBB<??BBBBAB>AAA;>9>>A>>=<<:>BAF<>>>>>>@@@AA??>>>@====;@B=A=??>AAAAAA<@====2=:=::;::9):=::;)988888????=FDDD/A==>?<?;>><@BC@>>>8=9==>>@A:==@=AA???AAAAA>>=>>@?B>>;>AAAA<A<A;@>@:::?A
@ATNG8:03698:05943
GATGGTAGCGCATATCAGCGCAGCCCAGAAGATCAGGAACTCTAGAAGAATTCAGATTTTTAACACGAGAGTAAACGTAAAAAGAAGGTTTTACAAGACTCACGTTAACAATATTGCAGCAGTACGCACACAATCGAAGCGCAGTAAGGATGGCTAGTGTAACTAGCAAGAATACCACGAAAGCAAGAAAAAGAAGTACGCTATTAACTATTAACGTACCTGTCTCTTCCGAAACGAATGAGTACGATGAGATCTCGTGTGCTACCATCGTTCCTTCTGAGTCT
+
BDDC@B@AADDCBBBBBCC?@@DDD=BBE@CCCCAA?@@CCCBBCB@BC@D?BA@;;;;;*;>@AABABGHCCC=BA;;;;;*;A=@4;;;*;CA=?;9;BCCCD>@@@C@CBB?CACCCBCBCCBBBBCCD@CCCC@BBCCCCCB@C@CAA?ACBBBCCC?BBDCBB?BB?BBB?BBAC@9@::3:@@@@2AD@B>??BCBBB>A>ACBB?B?B@CCCBCC@@@BB>B@BBC>CCC?ACADCCA@@@BABBCC@AABBBBABDC?B>>=A:?9?:??@BBCDB
@ATNG8:03705:05921
GATGGTAGCACGAGTCACTCATATCCAGAAGATCAGGAACTCTAGAAGAATTCAGATTTTTAACACGAGAGTAAACGTAAAAAGAAGGTTTTACAAGACTCACGTTTAACAATATTGCAGCAGTACGCACACAATCGAAGCGCAGTAAGGATGGCTAGTGTAACTAGCAAGAATACCACGAAAGCAAGAAAAAAGAAGTACGCTATTAACTATTAACGTACCTGTCTCTTCCGAAACGAATGAGTACGATGAGTCAGAGCAGAGCTACCATCGTTCCTTCTGAGTCT
+
44;=?BCA<@BBBBB===@C@;559.54;.559=99.9.5AB@@@C>@@?B?B@@@@AAA0B=::55===<;;:23349999(9;39.555&59;;@;995;;555)47<<6@?@:>>?>@B;??@A999EEE>@@CE@CBCCBA@@<A>A@@=@AAAAAAA>AAAB??=??=99:????BA;@99399:::9%9=9793<;8=?=<@<>9=?5@;@@C@@<@:;:@?BAF?BBB=B@?;??@@AAA@777==;88::;99::8556616555616+2+22579:77
@ATNG8:03708:05935
GATGGTAGACATATCGACTCTCTGTACTCATTCGTTTCGGAAGAGACAGGTACGTTAATAGTTAATAGCGTACTTCTTTTTCTTGCTTTCGTGGTATTCTTGCTAGTTACACTAGCCATCCTTACTGCGCTTCGATTGTGTGCGTACTGCTGCAATATTGTTAACGTGAGTCTTGTAAAACCTTCTTTTTACGTTTACTCTCGTGTTAAAAATCTGAATTCTTCTAGAGTTCCTGATCTTCTGGTATACACACTCGCTCGCTACCATCGTTCCTTCTGAGTCT
+
AAAA>BCCDCCC@B@BGFDDBBBCDBBBDBB?BBBB>BC@D?@@BBCCC?CAABB@D>AABB?C?CBBABBBBA?CDDCC2BA=A877.9AAA?BBA>@=198@ABB@BBB@>>AA=A?A6666BAAAA?@<@A@@<@>@A>>=@@@@@@@@@@<@@A<AA<A:>@AAA>>>><>>CAA5A3857>DDD/==777.3-----6889+5555'2::99495<>7@@@@BBB;?:>BA=:9///>9=67;@@>>>???@@@A???A<AAAAB=B<@<@???@@@A
@ATNG8:03709:05948
GATGGTAGATACTCGCTGATACACCCAGAAGATCAGGAACTCTAGAAGAATTCAGATTTTAAACACGAGAGTAAACGTAAAAAGAAGGTTTTACAAGACTCACGTTAACAATATTGCAGCAGTACGCACACAATCGAAGCGCAGTAAGGATGGCTAGTGTAACTAGCAAGAATACCACGAAAGCAAGAAAAAGAAGTACGCTATTAACTATTAACGTACCTGTCTCTTCCGAAACGAATGAGTACACATCGTCGTGTCGTGCTACCATCGTTCCTTCTGAGTCT
+
0//;7;>C=BABCCDCFFEJCCCCC=C@@>@CDBBB?B?CDDCCCC?BC@D>AAAAACC9CC>BBBBB@@@999,9@?@ABB2AA>C5:::*:AD@CECCBBB;;6;@BB?BCB?BBAABDDDCGECBBBCB@DBCD?@@CCCCCC?C@CBB?BCCBBBCE?AAA:::?AA=BAA<??BBD=AAA=@@@@@.@A<A9::BA?==:>=@@@A3838?CCC@CBBADDC>B>BCF>BDD@CCCCBCBCBBB???CBBACCB:99AAB=???BB@E?C?CBBCCBB>
@ATNG8:03710:05939
GATGGTAGATACTCGCTGATACACCCAGAAGATCAGGAACTCTAGAAGAATTCAGATTTTTAACACGAGAGTAAACGTAAAAAGAAGGTTTTACAAGACTCACGTTAACAATATTGCAGCAGTACGCACACAATCGAAGCGCAGTAAGGATGGCTAGTGTAACTAGCAAGAATACCACGAAAGCAAGAAAAAGAAGTACGCTATTAACTATTAACGTACCTGTCTCTTCCGAAACGAATGAGTACTATCTCAGAGACACACTACCATCGTTCCTTCTGAGTCT
+
BBCC?CCBBBBCCDBBCCDCCCCBD=BCC?CDDD@@>A?BBBAAAA??A=??CCCBBBBB3B@BCB@BBBBBA@8>>9999:*:@;B?BBB:BBB?BBCCCCFBB?A?CC@CAB?BCBBBCCCCCCCCCBBB?CDDD?AAABBBAB>B?CCC?BB@CCCCC?AAACDC?AB?BBA;??BBB=BAA=??=>>1>C?BAAABBAAA<><@@?>6:7:ACBC?CB@@?BB@B?ABD>CCC?CABBCBBBC@@@AACCCBAAAAABAB:==@@@=B:>:=??<==>>
@ATNG8:03713:05910
GATGGTAGCGCACACATAGATACAGTACTCATTCGTTTCGGAAGAGACAGGTACGTTAATAGTTAATAGCGTACTTCTTTTTCTTTGCTTTCGTGGTATTCTTGCTAGTTACACTAGCCATCCTTACTGCGCTTCGATTGTGTGCGTACTGCTGCAATATTGTTAACGTGAGTCTTGTAAAACCTTCTTTTTACGTTTACTCTCGTGTTAAAAATCTGAATTCTTCTAGAGTTCCTGATCTTCTGGAGATATCATCAGCGAGCTACCATCGTTCCTTCTGAGTCT
+
@CEF@CBBBBCCBCCCCCCCCCCBCCBBB>CC?CCDD=BB?C@CBCCCCCACEDCC@C?BBBB<B=@CBB@;;9C=A@B@A,495/5>?C7BBDEADCB>BC7;<BBBB>BCCBAAAA=AB@=@@ECECCGCC@CCCC@LAABCCAABFCBBBBFE@BBC@BC?B?@@CBBBCAA?@DDCD:A=A=;;;;;*;CAAB9;;ABBCBAA@5;;;;*;BBCA7;7;B>BBB@@AB@CADEDDCB@BBC@BCCCECCCBCCCCCAAABCC=AAA@C@C?B@BBCCCBBB
@ATNG8:03713:05923
GATGGTAGTATCTGCACACTCTGTCCAGAAGATCAGGAACTCTAGAAGAATTCAGATTTTTACACGAGAGTAAACGTAAAAAGAAGGTTTTACAAGACTCACGTTACAATATTGCAGCAGTACGCACACAATCGAAGCGCAGTAAGGATGGCTAGTGTAACTAGCAAGATTACCACGAAAGCAAGAAAAAAGAAGTACGCTATTAACTATTAACGTACCTGTCTCTTCCGAAACGAATGAGTACACATCGTCGTGTCGTGCTACCATCGTTCCTTCTGAGTCT
+
459>7:>A>;;9@A<BBEEF<96CB=BBB?BBCCBA@B9;;BBAAB?;;6:?AAAADFEF3;99>::9AA@??7<;@>===,>A>AAFDD;B;<9;BBCBCA@B?AGD?CBE@BBBBC@ABECCCAAA@D=?@<<7:@BCDCCB?C@D;;;;BACCBCA?CCCDCF?C??=??>A@>>?8<9939:::::%:>;=ABBB=>>=<><>>;;8;=AACCDAEC;;:AA=A?BBB:??C89:BBAABBBAA@@AA@?=?777<<AAB>AAABB?C;>;>>>=??78
@ATNG8:03713:05930
GATGGTAGATACTCGTGATACACCCAGAAGATCAGGAACTCTAGAAGAATTCAGATTTTTAACACGAGAGTAAACGTAAAAAGAAGGTTTTACAAGACTCACGTTAACAATATTGCAGCAGTACGCACACAATCGAAAGCGGCAGTAAAGGATGGCTAGTGTAACTAGCAAGAATACCACGAAAGCAAGAAAAAGAAGTACGCTATTAACTATTAACGTACCTGTCTCTTCCGAAACGAATGGTACATAGATATACGTATAGCTACCATCGTTCCTTCTGAGTCT
+
7799689;BA==>CC=??>==9;;.;5549<<<55.5.5499;;<344.4.4:99;;;;+;+-----66///8.7344444$493;:@@@2===:><<A>>;;<:=:?><;;;:>>DBAAACCCBBBBA;;490000*000)////33(54999)////////169<<;;7:;4888699333(7;;8;;;=;.<>8=>::8856949<89==38)//0003/49548805(--6/---3881788:::888;<;7738<:875<:0788::;?7>::AA77985
@ATNG8:03714:05942
GATGGTAGAGTACAGTGTAGTAGACCAGAAGATCAGGAACTCTAGAAGAATTCAGATTTTTAACACGAGAGTAAACGTAAAAAGAAGGTTTTACAAGACTCACGTTAACAATATTGCAGCAGTACGCACACAATCGAAGCGCAGTAAGGATGGCTAGTGTAACTAGCAAGAATACCACGAAAGCAAGAAAAAGAAGTACGCTATTAACTATTAACGTACCTGTCTCTTCCGAAACGAATGAGTACTATAGACTATCTGAGACTACCATCGTTCCTTCTGAGTCT
+
A?BE@CCCCCAAACCCCBBCCCCBB?BCCACCCCAA>@@CCDCCAA>AC?B?BBBBBBBB3B?CCC?BBBD>=;3;>9999:*:C;@;@@@7ACCGCBBBCCCCC?C?CC?CCC=ABBBBBCCFCCCCCCCC?CCCC?BABAAAAB?C@BBB?CCCCCCCC?CCCB?><?C??>?=??BCA=???=@AAAA3AB?B???BAA??<?<>>AB7;8<@BCC@@@?A@AA>A?BCC>CAA?ACCBBBBBBBBBBBB:;?BBBBBBABB?CBBBC?B?B?BBAAB?>>
@ATNG8:03718:05941
GATGGTAGCGCACACATAGATACAGTACTATTCGTTTCGGAAGAGACAGGTACGTTAATAGTTAATAGCGTACTTCTTTTTCTTGCTTTCGTGGTATTCTTGCTAGTTACACTAGCCATCCTTACTGCGCTTCGATTGTGTGCGTACTGCTGCAATATTGTTAACGTGAGTCTTGTAAAACCTTCTTTTTACGTTTACTCTCGTGTTAAAAATCTGAATTCTTCTAGAGTTCCTGATCTTCTGGGTCTCTCTCTCACGCACTACCATCGTTCCTTCTGAGTCT
+
@@::5::>:=<<<<566<<<=;;;><<<=;949A@@;@D@G@BBCCCCC@BB@@A>A=@@@@;?;>@@AB?>>C>?@;::+9938377(38897==B>@A>@A@F:97:CB=?@>>:>AA;@;?<<>@?@@<AA:88:>@>A>>>==A>@:;:?;?@@<AA=A;@@A>>>AAA7;;ADD;B=B:>>???/?@@@A9@====888>>4:;:;+:888A;>;>@=A>>>>>==A<A@@@??<AABC7;;:==@?@@AC===///63433699171717:9=9977
@ATNG8:03670:05962
GATGGTAGGCACTGCGCACACATCCCAGAAGATCAGGAACTCTAGAAGAATTCAGATTTTTAACACGAGAGTAAACGTTAAAAGAAGGTTTTACAAGACTCACGTTAACAATATTGCAGCAGTACGCACACAATCGAAGCGCAGTAAGGATGGCTAGTGTAACTAGCAAGAATACCACGAAAGCAAGAAAAAGAAGTACGCTATTAACTATTAACGTACCTGTCTCTTCCGAAACGAATGAGTACTATAGACTATCTGAGACTACCATCGTTCCTTCTGATTCT
+
8;=?254939=A:;6;;??CCBBBB=B@@<BAB;;;6;;@AA:96<9>>>A=@@00/@@@0@;000<<==99>=7??A>BC@2CC@F?CEC:CCA?ACAB@@@00,0)0<;=@E@BAAADDCHCCA@B@ABB@BBBC?@?CBCBBB@B@CAB?ACCBBBBD?AAAAAA?BB?989?BBACC>E??<;@@@@0@A=///9=A@A@<?;?>::6:8=ACBB?BA@?@?@;?>ABH>BBA?BBB@AABCBBBCA;;;B@@@BBBDCDC?BBBBC@C?C>AAB??;?B
@ATNG8:03673:05962
GATGGTAGTGTCATATGAGAGTGTGTACTCATTCGTTTCGGAAGAGACAGGTACGTTAATAGTTAATAGCGTACTTCTTTTTCTTGCTTTCGTGGTATTCTTGCTAGTTACACTAGCCATCCTTACTGCGCTTCGATTGTGTGCGTACTGCTGCAATATTGTTAACGTGAGTCTTGTAAAACCTTCTTTTTACTTTTACTCTCGTGTTAAAAATCTGAATTCTTCTAGAGTTCCTGATCTTCTGGACAGAGTGTGCAGATACTACCATCGTTCCTTCTGAGTCT
+
@BBCACDBBBCCCCCCCDCCCCCCBBBAAA:;6:BCB=BC@G@BBBBBAB?AECCC@B@BB@@?BACCBBBCCCB?BAAAA1@@?BBBC>A@AC@CCCAAB?ABCCBB@CECCCCICAAAA@C@BBBBBBAB?ABCC@EEDCCCCCBAAABBCBD?BBC;;;@C@BBBB@AABB?CA@A@7@@B7;;AAA,@;;;;.;@AAAABBBB?CCCC3;9:CC@C?CC?BCCCCBB?B?BAABBB7;;<?BCFGCBBBD;;;BBBBBBBC@BBBBC>B@B@CCCBBCCB
@ATNG8:03676:05970
GATGGTAGTAGTACACTAGTCATACCAGAATATCAGGAACTCTAGAAGAATTCAGATTTTTAACACGAGAGTAAACGTAAAAAGAAGGTTTTATAAGACTCACGTTAACAATATTGCAGCAGTACGCACACAATCGAAGCGCAGTAAGGATGGCTAGTGTAACTAGCAGAATACCACGAAAGCAAGAAAAAGAAGTACGCTATTAACTATTAACGTACCTGTCTCTTCCGAAACGAATGAGTATTACTCTCAGAGACACACTACCATCGTTCCTTCTGAGTCT
+
A?AB7?<BCDCCCBBCB@?A;?;<=:AAB>@@BBAA=A=AAB;;9B?BB@B?AB;;9:::'93;=?A@AB==BD>999C>==+<@=@5>@>7@@B>C;:9;?B@A=A?@@=@BB?BCCBBBCDEBBBBBBCC@BBBC@CCBBBB:97;?BBC?CBBBDECC?CBBBB99:48A>;@B<<<78::=BBDEE3AA>A@BD???>><><@?BF<>;?@CED?BBCCA@@:=399>9@AB=A@B????;>@ABBBB@A@@??><7733/7;7;=8=8=3===777??
@ATNG8:03679:06008
GATGGTAGGCACTGCGCACACATCCCAGAAGATCAGGAACTCTAGAAGAATTCAGATTTTTAACACGAGAGTAAACGTAAAAAGAAGGTTTTACAAGACTCACGTTAACAATATTGCAGCAGTACGCACACAATCGAAGCGCAGTAAGGATGGCTAGTGTAACTAGCAAGAATACCACGAAAGCAAGAAAAAAGAAGTACGCTATTAACTATTAACGTACCTGTCTCTTCCGAAACGAATGAGTACTGTATCTATGTGTGCGCTACCATCGTTCCTTCTGAGTCT
+
;55<8=5;05:99;><AB;;;DICG?G@@>@BBB;;7<5;=>>?@B=??<?;>>8499::$95=:<C>==4333(7::4444$5;5:.555&5997=;;<<=??>8<;992:9:?BB@@BDCBBBBB@@A@@?BCBB>@@@CCCBB?C?A@B?AAB::8AD?ABAAA@=A>9=@;)00;::76>><879999%878373799:5212677::07278<@@=@??>?=?;@9>?A;A@A>ABBB>>>A>>??B???CAAAA@9;:55.5:9873:9<8;:::;888
@ATNG8:03680:05962
GATGGTAGCTCGCTGATGATATCTCCAGAAGATCAGGAACTCTAGAAGAATTCAGATTTTTAACACGAGAGTAAACGTAAAAGAAGGTTTTACAAGACTCACGTTAACAATATTGCAGCAGTACGCACACAATCGAAGCGCAGTAAGGATGGCTAGTGTAACTAGCAAGAATACCACGAAAGCAAGAAAAAGAAGTTACGCTATTAACTATTAACGTACCTGTCTCTTCCGAAACGAATGAGTACTACTCTCAGAGACACACTACCATCGTTCCTTCTGAGTCT
+
@?@B?ABC<<BEG:9;BBA@ABBBC?AAG@BBBB@@=@@BCCBBBD?@@7958?@99999)98@A@BAAA@999,9??@@@7=B9>2:;;&:@B>B;<;ABC@@<A@BB?BCCACCBBBBCCCBBABBBBB@BBGC?CBBBCBAA@C@DA@>@CAAACCC@BBBBBA?BD@AAA>@@AAD=???=@AEDE0@@700,0@@?AAA=A<AAAD=A=AACA@>@DAA@AA=A?BBB=BCC@CCB??@CBBBBBBBCAAABBBB>>>>>=@@@>>:>:>5;:<>?>>>
@ATNG8:03682:05964
GATGGTAGCATCATGCATATCTCACCAGAAGATCAGGAACTCTAGAAGAATTCAGATTTTTAACACGAGAGTAAACGTAAAAAGAAGGTTTTACAAGACTCACGTTAACAATATTGCAGCAGTACGCACACAATCGAAGCGCAGTAAGGATGGCTAGTGTAACTAGCAAGAATACCACGAAAGCAAGAAAAAGAAGTATGCTATTAACTATTAACGTACCTGTCTCTTCCGAAACGAATGAGTACGATGAGAGAGCTCTCTCTACCATCGTTCCTTCTGAGTCT
+
;::>:BCCCBBBBBCCDCBBBDBBC?CBC?CDBBBB?B@BCBBBBB>BB?B?CBB@@??@+??BB??@CBBBBB;@@;:;;;*;B=@<@@@4@CD@BBCCBAB;;6;?CC?CCC?BBCCCCCCCDCCBDCCC@CC@@<@BA@ACBB>B@C@@>@BBBBBCD@CDCCCDAAB?BBB?BB:99,999299::9(9A?B???DBB?B7;7;AAA6;6;AAAA?CCAAAAA@C@BCB=B:959?BBEEBBBCCCDCBBA???@B=>>>@<=<<>A;?<?@??B@@@88
@ATNG8:03685:05987
GATGGTAGGCGACATACATACGCGCCAGAAGATCAGGAACTCTAGAAGAATTCAGATTTTTAACACGAGAGTAAACGTAAAAAGAAGGTTTTACAAGACTCACGTTCAACATTATTGCAGCAGTACGCACACAATCGAAGCGCAGTAAGGATGGCTAGTGTAACTAGCAAGAATACCACGAAGCAAGAAAAAGAAGTACGCTATTAACTATTAATGTACCTGTCTCTTCCGAAACGAATGAGTACGAGAGTCAGAGCAGAGCTACCATCGAATCACGAAAGTCT
+
//::69;@9<B==>?;<<;A><;;;155@16666;>1515999=442446:-33;59555$5.55;<<;;;<<D05599==>0@?@@<@A@2><<16665;::00)/95::848805555<<===999@@AAB;AA@@999949=9949=@;;7@B;99?99.48884924:6?=<7A=784388333333$3988<8:<;;;;:8;8=B>=B<768@@<@@BA>==9=/788*6:6177955/....3358<>6679;>:998527A5522779599=5=:99
@ATNG8:03689:05982
GTTGGTAGCGAGCGAGTGTGTATACCAGAAGATCAGGAACTCTAGAAGAATTCAGATTTTTAACACGAGAGTAAACGTAAAAAGAAGGTTTTACAAGACTCACGTTAACAATATTGCAGCAGTACGCACACAATCGAAGCGCAGTAAGGATGGCTAGTGTAACTAGCAAGAATACCACGAAAGCAAGAAAAAGAAGTACGCTATTAACTATTAACGTACCTGTCTCTTCCGAAACGAATGAGTACTATGTAGAGCTCTATACTAATCGTTCCTTCTGAGTCT
+
9;.:8@<@@ABBCBBCCCFDDCCCC@CCC@BBCCCC?B?BBAAA@?<?B;@<?:66=@@@+C?BBA@BB<9;BB9>=;9999$9<??@?C?2CDD@CCBBBCCEE@D?BB@CCB?@ADCCBBBCCBBBCB;;=;GCCGBBDCDBBB?B?CAA?ACBBBDCC@CAAACC@BB?BBB=?@:99/9993:@AAB3AC?AAABBB????B?AABD49498;;E@BBB;;;@<@?BCC<A;;5;;>A@ABDBBBABACBB:::??:99@;@@?B?A?B@BBBCB???
@ATNG8:03690:05987
GATGGTAGGACGAGCGTCTGAGAGGTACTCATTCGTTTCGGAAGAGACAGGTACGTTAATAGTTAATAGCGTACTTCTTTTTCTTGCTTTCGTGGTATTCTTGCTAGTTACACTAGCCATCCTTACTGCGCTTCGATTGTGTGCGTACTGCTGCAATATTGTTAACGTGAGTCTTGTAAAACCTTCTTTTTACGTTTACTCTCGTGTTAAAAATCTGAATTCTTCTAGAGTTCCTGATCTTCTGGTGTCTGATCTGTATCACTACCATCGTTCCTTCTGAGTCT
+
;::@8<CB@B@@@;;:CDCBBBBD=ABCED@A>ABBB<BB@B?BBBBBBC@CCCCC@C@CCBB?C@CCCCBBBED=9999:*;?;@@A@;@CDC@CCC@CC@CBCFDD?BBCCCCCD@CBB>B@CDA@@CBB@BCCC>BBCCCDBBBBCCBBBCC?CBB?BD@D=@@CCBCBBC@EBBCB<B@C@BBBBB5BCCCD>CBCDDEC@@@5;;;;*;BCCC@C?CC@DCCCBBB@B@BBCBBB?BBCICCCBBBDCCCCCCCCBBBDC@BCBCC@C?C@BBBCCCCC
@ATNG8:03695:05978
GATGGTAGGAGACACGTCGCACACGTACTCATTCGTTTCGGAAGAGACAGGTACGTTAATAGTTAATAGCGTACTTCTTTTTCTTGCTTTCGTGGTATTCTTGCTAGTTACACTAGCCATCCTTACTGCGCTTCGATTGTGTGCGTACTGCTGCAATATTGTTAACGTGAGTCTTGTAAAACCTTCTTTTTACGTTTACTCTCGTGTTAAAAATCTGAATTCTTCTAGAGTTCCTGATCTTCTGGTGAGATATGCATGATGCTACCATCGTTCCTTCTGAGTCT
+
?;@C@CCC@CCBBBCCBCCCCDDBBACBCDCDACCCC=@B<@<@@BBCCC?CDCCB>B?ACCC@C?BBBBBCBBC??????.=A>A???8?C@C>BBA=AB?@@ABBB>AABBCCCC?C@@<@<><<=????=BAAA<AAA@@@@@@@AAA>>>@<;===@@<@<???AAAA@@;??AGE6>;>;>@DDD/AB>=<5<=>666A;=>:>DDD/A?@@A=?<?@<??@D???;@<@@AAA@8>=A;;;;>><<<>>A>>;;=>@AA<?>=>A<?<?=@???AA@@
@ATNG8:03696:05984
TATGGTAGCGCATATCAGCGCAGCCCAGAAGATCAGTAACTCTAGAAGAATTCAGATTTTTAACACGAGAGTAAACGTAAAAAGAAGGTTTTACAAGACTCACGTTAACAATATTGCAGCAGTACGCACACAATCGAAGCGCAGTAAGGATGGCTAGTGTAACTAGCAAGAATACCACGAAAGCAAGAAAAAGAAGTACGCTATTAACTATTAACGTACCTGTCTCTTCCGAAACGAATGAGTACTATGTAGAGCTCTATACTACCATCGTTCCTTCTGGAGTCT
+
>>;:05598;@::45<:456===>?6>6646BB>@<<A@ACBB=A=:66167:4444444$4.44===<<9959)5555555$5<472777+///27///455;;9=8<<455=?<?@@BBBB@AABABA;;4;@>?<@@@?DBBB?C@B;;8;BDD@AAC<@@;::A=?@=@@=8;;778)8<=878788'836;<9:33//8).(.579)/*/;?=>=@999;49069=<>8:::5554;;;;;373888788;88333;;98,222./(/02,2--(-,,,-
@ATNG8:03713:06008
GATGGTAGATACTCGCTGATACACCCAGAAGATCAGGAACTCTAGAAGAATTCAGATTTTTAACACGAGAGTAAACGTAAAAAGAAGGTTTTACAAGACTCACGTTAACAATATTGCAGCAGTACGCACACAATCGAAGCGCAGTAAGGATGGCTAGTTGTAACTAGCAAGAATACCACGAAAGCAAGAAAAAGAAGTACGCTATTAACTATTAACGTACCTGTCTCTTCCGAAACGAATGAGTACATAGATATACGTATAGCTACCATCGTTCCTTCTGAGTCT
+
<8<C?BBBCCCCCBB;;;DHDCEDD?::;@BBBBBB?C>@@BBBBB?BB>B?BBB?@BB?+:7=88<88<<877(77;;9:9$4<7;2555&5;;8=:6:FCCBC7;4;@;???;@DA@BCCBCJCCCABAJAECBB@CCBCDCBA?C@C00-00>00+0<=:@@@@??9>A8993.37;881888333777'7>9@@BBBC>>>=A=A==>7;7;BCBA?ADAAABE?B@CBB=ABB?????BCBCBC??@AAABBABAAA??>>:=??;?<?>A?A@AA=888
@ATNG8:03714:05994
GATGGTAGGACGAGCGTCTGAGAGGTACTCATTCGTTTCGGAAGAGACAGGTACGTTTAATAGTTAATAGACGTAACTTCTTTTTCTTTGCTTTCGTGGTATTTCTTGCTAGTTACACTAGCCATCCTTACTGCGCTTCGATTGTGTGCGTACTGCTGCAATATTGTTAACGTGAGTCTTGTAAAAACCTTCTTTTTACGTTTACTCTCGTGTTAAAAATCTGAATTCTTCTAGAGTTCCTGATCTTCTGGTGTCTGATCTGTATCACTACCATCGTTCCTTCTGAGTCT
+
:<<=?BBA=@@955::@BAA@;;;54495555.5;;>7><9=855555<=8>BCB@B:B;??=@<<8>>0//99949=8;;;;9(9:;4556@466?=7<555)5<.5555:<59;;:;;55.544.479;;;>@:<5;;<<6<<<665==><=<B>CCB?::9<@A?C69:?9:9<<:6;55555$56;.55999(99<<=06695<<9955.5555$59955.549<7>==9944.438:<==>9;;@:A>=@?;<<A@ABB699?@@B499@??9?;>:?@?@@@BB
@ATNG8:03670:06011
GATGGTAGTCTCAGATAGTCTATAGTACTCATTCGTTTCGGAAGAGACAGGTACGTTAATAGTTAATAGCGTACTTCTTTTTCTTGCTTCGTGTATTCTTGCTAGTTACACTAGCCATCCTTACTGCGCTTCGATTGTGTGCGTACTGCTGCAATATTGTTAACGTGAGTCTTGTAAAACCTTCTTTTTACGTTTACTCTCGTGTTAAAAATCTGAATTCTTCTAGAGTTCCTGATCTTCTGGTCTACTACACTGTACTCTACCATCGTTCCTTCTGAGTCT
+
:=;B:66=<;9@;:555>566655@@ACB=00)/9=<5;=?=<A<>>=<<8<==9;69@C>@A>A=:95=::9::549999$9:5:39./////;;2/6.5<9445.55::;:55.444.4.5599////)/;;=5;;;9////////99;;>7;;:5:;7:7;:666?><=466<==+<.5.55555$599;>06/=///7777)////$544551/5<;4///<<<;7>:><<<::::>?8@@>?999@=A?@@CCBB@>>8>:999292929==;;00/
@ATNG8:03678:06024
GATGGTAGGAGACACGTCGCACACGTACTCATTCGTTTCGGAAGAGACAGGTACGTTAATAGTTAATAGCGTACTTCTTTTTCTTGCTTTCGTGGTATTCTTGCTAGTTACACTAGCCATCCTTACTGCGCTTCGATTGTGTGCGTACTGCTGCAATATTGTTAACGTGAGTCTTGTAAAACCTTCTTTTTACGTTTACTCTCGTGCTAAAAATCTGAATTCTTCTAGAGTTCCTGATCTTCTGGTATACACACTCGCTCGCTACCATTCGTTCCTTCTGAGTCT
+
:6>@<>C?;<<ABCCCDCCCCBBBA@;95;@B>CCCI?BBAC@BBCBBCC@EBB@A?C@:66>:C7A>:7::::9+//;;;+::<@B==6===B8>>:7==4<<8@@B@CBAABCCC?@@@<A;??88888818AAA388;;>>AAA@=>====><>AB>BC<?<?====<977-55555'6-6;A<<<<+;533;(--3---9<<>==AAA*5556606/22,2779<55.5177:///06694/55>AA@?@;;;?@????::6//)/7<8@5;5;AABDCBB
@ATNG8:03679:06014
GATGGTAGTGTCATATGAGAGTGTGTACTCATTCGTTTCGGAAGAGACAGGTACGTTAATAGTTAATAGCGTACTTCTTTTTCTTGCTTTCGTGGTATTCTTGCTAGTTACACTAGCCATCCTTACTGCGCTTCGATTGTGTGCGTACTGCTGCAATATTGTTAACGTGAGTCTTGTAAAACCTTCTTTTTACGTTTACTCTCGTGTTAAAAATCTGAATTCTTCTAGAGTTCCTGATCTTCTGGACAGAGTGTGCAGATACTACCATCGTTCCTTCTGAGTCT
+
@:@B?BDCCCCCCCEBCBECCCBBCBCCCCCB?BCFG=BB?C@DBCCCCC:CEAABAD@CAAB7;9;BCCKEBBB>ABDDD3A@@BCBC=CEBB@@AA@CC>;;;BBB=AACCFGEIACCC@C@BBBCCC;;8;BBA>BBCCCBCCCCCCCCCCC?CCC=BB?C@CCBBBBBCC?BDDDD;C@B<@@>>>0@AACC=@@CCCCCCCC>BBBB2BBBCFADACC?BBCCCCC@C?CCBCCC@CBC@CCCCCDCCCBBBBCCBBBBB@CCCCBACBE@BBBBCBBB
@ATNG8:03684:06050
GATGGTAGCTCACGTACGTCACACGTACTCATTCGTTTCGGAAGATGACAGGTACGTTAATAGTTAATAGCGTACTTTCTTTTTCTTGCTTTCGTGGTATTCTTGCTAGTTACACTAGCCATCCTTACTGCGCTTCGATTGTGTGCGTACTGCTGCTATATTGTTAACGTGAGTCTTGATAAAACCTTCTTTTTACGTTTACTCTCGTGTTAAAATTCTGAATTCTTCTAGAGTTCCTGATCTTCTGGTCTACTACACTGTACTCTACCATCGTTCCTTCTGAGTCT
+
=<=C>@AB@@:@@@;@;;9655<<<@??@AAA>B<;;/9=8=5>0////::6:;=:>;@900/;6;6;;<?>33388079;;<+=B7BBBD>B???<998<?A<783?@@>BBBBBBCC@B??<@<A===>;;;:>885499:8==>==>@><>>AA@>>><>>:?:>>>?>>>>@9::5555'..3.35>;;)..688.855/55:7774999.69>>@A=E:;;56><///60659==;99-//=6666?CCA@?@@@BAAAA?;:7;@=<=<@6:7:?==>A@A
@ATNG8:03688:06046
GATGGTAGTATATCGCGTCGCTATCCAGAAGATCAGGAATCTCTATGAAGAATTCAGATTTTTAACACGAGAGTAAACGTAAAAAGAAGGTTTTACAAGACTCACGTTAACAATATTGCAGCAGTACGCACACAATCGAAGCGCAAGTAATGGATTGGCTAGTGTAACTAAGCAAGTAATACCACGAAAGCAGAAAAAAGAAGTACGCTATTAACTATTAACGTACCTGTCTCTTCCGAAAACGAATGAGTACGTGCTGACGTACGTGAGCTACCATCGTTCCTTCTGAGTCT
+
:849.44444447/////7///555.549.45;;9:7;)//------8399,/)5559:<<=*=8=::;;?;:<<<3555::::)::7;9=>>2>6646>=@AA;99254994;<B=BBA@A@A00/<<</66<8<:5504<;4405:;37:4//)/)/666688833//36--(---0655066666.6...99999%22,3.....222495955516166<;;5;<<@BBB>@9:;::-:<>9?@BBBBA>=7///0/98979:;<;;;==487933,3,3,/86///66
@ATNG8:03690:06018
GATGGTAGCGCACACATAGATACAGTACTCATTCGTTTCGGAAGAGACAGGTACGTTAATAGTTAATAGCGTACTTCTTTTTCTTGCTTCGTGGTATTCTTGCTAGTTACACTAGCCATCCTTACTGCGCTTCGATTGTGTGCGTACTGCTGCAATATTGTTAACGTGAGTCTTGTAAAACCTTCTTTTTACGTTTACTCTCGTGTTAAAAATCTGAATTCTTCTAGAGTTCCTGATCTTCTGGGATGTGTGCGCAGTGCCTACCATCGTTCCTTCTGAGTCT
+
444939:<<??@@;;;>>>=CBBCCCCB<<9;.:;;;,:=;<:@==?CEC:;9==?7;<;C@=9=466==<9:77)//999'96(-//)///5.6<94<<,//8--/)/999:==<=@99459?>?;;999;>>9929=>>@@ACC:99@944429==89929<@@A::9CBC899@??3>4:4:AAAA,@;;;B;A::9@C@;?9.5555$999?;7;:>>7;@@A:99<@;@?>>?>9=:00*00000==>:A;<;>>7;>;;995<=9=9>466;;666?
@ATNG8:03695:06034
GATGGTAGCAGACGTGACAGAGCGCCAGAAGATCAGGATCTCTAGAAGAATTCAGATTTTTAACACGAGAGTAAACGTAAAAAGAAGGTTTTACAAGACTCACGTTAACAATATTGCAGCAGTACGCACACAATCGAAGCGCAGTAAGGATGTCTAGTGTAACTAGCAAGAATACCACGAAAGCAAGAAAAAGAAGTACGCTATTAACTATTAACGTACCTGTCTCTTCCGAAACGAATGAGTACGAGAGTCAGAGCAGAGCTACCATCGTTCCTTCTGAGTCT
+
/779;?ABBB=@<;555;;;;;;;;6;;@8=BBBBD?BBCBBBB@@<;;5;>A??:9999'82;;>??>A?=?@898:@@@@1??;?2;;;*:??=B@@ACCBBB>B@@@=@A@=@CBCBEBBBCCCCDC;;7;;;;>AA@@AA;;6;@CCCCDCCBBB@@=@@?DBB@BC@@@@?BBCBB;@><8899::(9929AADCB;;9499=>>>8>8:999929>:?CC>:>9=A><<@<?@AABBBBBBBAAAAABAAABBBBBBBB?A???=9=9=9>??;?@@@
@ATNG8:03701:06020
GATGGTGCTCACGTACGTCACACGTACTCATTCGTTTCGGAAGAGACAGGTACGTTAATAGTTAATAGCGTACTTCTTTTTCTTGCTTTCGTGGTATTCTTGCTAGTTACACTAGCCATCCTTACTGCGCTTCGATTGTGTGCGTACTGCTGCAATATTGTTAACGTGAGTCTTGTAAAACCTTCTTTTTACGTTTACTCTCGTGTTAAAAATCTGAATTCTTCTAGAGTTCCTGATCTTCTGGACGACGCGCACTGACACTACCATCGTTCCTTCTGAGTCT
+
0//;+//<A;BCCCCCCBCCCCBBBCCCDBB?BCCC>BBAD@DBBBCCC?BCCCC@B@BBBC?C@CCBC???CC?BBCDC2AA?BAAA<@CAA>ABC=@?599ACAB?BBBCCCCA>BBC5;5;>>AAA@@:?>>>:><>;<<>@@=>=BAAAA=;;;<AB=A;??AACCBAA=???CB5B<?;;;;::+:=99:)//////>;:?=????.9>>>B9@9;;6:=<?=>==B:==@ABD9==A=BB;;;??>===;;;BD>>>>9;;;;;5;<A;>>BB@@@@
@ATNG8:03702:06018
GATGGTAGTATATCGCGTCGCTATCCAGAAGATCAGGAACTCTAGAAGAATTCAGATTTTTAACACGAGAGTAAACGTAAAAAGAAGGTTTTACAAGACTCACGTTAACAATATTGCAGCAGTACGCACACAATCGAAGCGCAGTAAGGATGGCTAGTGTAACTAGCAAGAATACCACGAAAGCAAGAAAAAAGAAGTACGCTATTAACTATTAACGTACCTGTCTCTTCCGAAACGAATGAGTACACACTCTCATATGACACTACCATCGTTCCTTCTGAGTCT
+
78;A=A?CCCACBBCCBABBBCCCC>AACACCBB;;9;@DEDCBBB@CC@C?AAA;;;;;);:@@A@@@A@??A9:9;>:::(9:45.555&9AA?CCGCCDCCC?B?@@<@BC=ABA@ABCDGDIICCCBB=AA@@;@@@?AABB?C@B;;:;AABBDCC?AABBCB?CB@BB@499?<=5;;;5889999%9<<;949B9?AA78759<</:3:<@@@@CC@??AA;@<?AA=AFC?CBBCAAAACCBBBCB????BCCCBBAA>A???C=A>B@BADBBBAA
@ATNG8:03702:06020
GATGGTAGACATATCGTACTCTCTGTACTCATTCGTTTCGGAAGAGACAGGTACGTTAATAGTTAATAGCGTACTTCTTTTTCTTGCTTCGTGGTATTCTTGCTAGTTACACTAGCCATCCTTACTGCGCTTCGATTGTGTGCGTACTGCTGCAATGTTGTTAACGTGAGTCTTGTAAAACCTTCTTTTTACGTTTTACTCTCGTGTAAAAATCTGAATTCTTCTAGAGTTCCTGATCTTCTGGTATACACACTCGCTCGCTACCATCGTTCCTTCTGAGTCT
+
8:@D?BDBB;9:;@@A;99C@B@BBB;;;@9:09BD>7>>9B9@@@CCBB>AA@@@=@;??AB7B?AAA@CCBBA;9::::$:3,3@>5=BBB?BCC?AA5:9?@CC?B@@??<<<;=AA:>;=9::<<=><>>?@7;;====>;;;BC==>@D;??@=@B:>:>@@>>>>@>57799;2;;A;<===<*:=////'////..55-..333'35622,2499155;;99959155888=05596=>=?@AA@@@@;;;=A>>>A;;;;@@=@=B=>>>>>CCA
@ATNG8:03708:06038
GATGGTAGCACGACACGACGATGTGTACTCATTCGTTTCGGAAGAGACAGGTACGTTAATAGTTAATAGCGTACTTCTTTTTCTTGCTTCGTGGTATTCTTGCTAGTTACACTAGCCGTCCTTACTGCGCTTCGATTGTGTGCGTACTGCTGCAATATTGTTAACGTGAGTCTTGTAAAACCTTCTTTTTACGTTTACTCTCGTGTTAAAAAATCTGAATTCTTCTAGAGTTCCTGATCTTCTGGACAGAGTGTGCAGATACTACCATCGTTCCTTCTGAGTCT
+
;56C;>CCDCBB==CCBBC999CCCCDCCC@A?AFDF=BC@C@CBBBCCDADDDBC@B@BCCC?C?ACCDBAB?A;:9898$9717:9/3;;>7@??<7:4:CBBBB?BBBBBDBA>B?>;?>AAB?>>@@:>>;;6;@;;;AAAA==;;;==?9?>>1687=6<:::<>>;;7:=AA>1?1816<><>.77===5>B?>??888;5;=>>?(?>9@:6:59>:>AAA==:./(//..33.356278>AAAAAAAA788:?A?@@<>>=<=<A6=9=;:;>>;;
@ATNG8:03709:06041
GATGGTAGCGCACACATAGATACAGTACTCATTCGTTTCGGAAGAGACAGGTACGTTAATAGTTAATAGCGTACTTCTTTTTCTTTGCTTTCGTGGTATTCTTGCTAGTTACACTAGCCATCCTTACTGCGCTTCGATTGTGTGCGTACTGCTGCAATATTGTTAACGTGAGTCTTGTAAAAACCTTCTTTTTACGTTTACTCTCGTGTTAAAAATCTGAATTCTTCTAGAGTTCCTTATCTTCTGGATAGCGACGCGATATACTACCATCGTTCCTTCTGAGTCT
+
::<B@BBCCBCCDBBBCCCCCCBBBA@@BC@@?@CCD<AA6;5;;599B@>@==00+/4:<8@;A@BBAB@00/7279:::'///(4::;2659A8@9;59C49995AB?BBBCAAAC@A@@>A?CCCBCCCD@BBBB?BBBBBBBAB@@@A@CBB?@@@?CCAI@BBBCBBBCC>A;;;;;*;;A;;:;;;*;@CBB=B@@>?A@:5525555$9999516=BC=AAA;;:B=B=B?AAAA>@?DACCBBBBBBAAEECBBB@A@E?CCBBC@C@C@BBB@@@;;
@ATNG8:03715:06029
GATGGTAGGCGTGTGAGAGTCTGCCCAGAAGATCAGGAACTCTAGAAGAATTCAGATTTTTAACACGAGAGTAAACGTAAAAATAAGGTTTTACAAGACTCACGTTAACAATATTGCAGCAGTACGCACACAATCGAAGCGCAGTAAAGGATGGCTAGTGTAACTAGCAAGAATACCACGAAAGCAAGAAAAAGAAGTACGACTATTAACTATTAACGTACCTGTCTCTTCCGAAACGAATGAGTACTATGTAGAGCTCTATACTACCATCGTTCCTTCTGAGTCT
+
<BBC@CCC@CCBCBHCCCB@AADDD>DCCABBAA@@=@>BBCCBBB?@@<@>A@@??@?@0@@BCBBBBBBCFC9??98888(8@;@=A@B8BDB?B>=?CCCCA;?;@A=A>>7>A@>A>>;<@@@@AAAC;88:@;><<999666*8:>>B?BCBBBACC?B@@ABB>BB>BBB=??777.9<<8:>===/<<8==>><<<>99394:<<=:>;A<=>=<AA===??<@<@AA:AAA=@@@A99:BAAB>>BBBBAAABBBCCAA>?AAAA9A=C=A>@>>>??
@ATNG8:03717:06022
GATGGTAGACATATCGTACTCTCTGTACTCATTCGTTTCGGAAGAGACAGGTACGTTAATAGTTAATAGCGTACTTCTTTTTCTTGCTTTCGTGGTATTCTTGCTATTTACACTAGCCATCCTTACTGCGCTTCGATTGTGTGCGTACTGCTGCAATATTGTTAACGTGAGTCTTGTAAAACCTTCTTTTTTACGTTTACTCTCGTGTTAAAAAATCTGAATTCTTCTAGAGTTCCTGATCTTCTGGGCAGACTCTCACACGCCTACCATCGTTCCTTCTGAGTCT
+
CCCC@BBBBCCBBBCCCCCBAACCFDCBBDBB?BBBB=BB@B@DDDCCCC?BABCC@D??@AC?C?AAAAABBCD=BBACC1BB=A??=78AA@?EBB>AC@CDAAAC=BAB@@AAC<AAA9>:===>>>@@;@?BC;>>?@???AA@@@@@>>><>>><@@<@<@@@AA@@::1:8888)89>9898888%8<9::2:98//.;568:>AAA;%:::::5:5:@5@AAA=>>:=:>AAA>>:>>AA:A;::;;???BB=<<D<AAA<A:::A<A=A:>=>>>:::
@ATNG8:03717:06052
GATGGTAGCACACGAGATCTCATCGTACTCATTCGTTTCGGAAGAGACAGGTACGTTAATAGTTAATAGCGTACTTCTTTTTCTTGCTTTCGTGGTATTCTTGCTAGTTACACTAGCCATCCTTACTGCGCTTCGATTGTGTGCGTACTGCTGCAATATTGTTAACGTGAGTCTTGTAAAACCTTTCTTTTTACGTTTAACTCTCGTGTTTAAAAATCTGAATTCTTACTAGAGTTCCTGATCTTCTGGTGAGATATGCATGATGCTACCATCGTTCCCTTCTGAGTCT
+
7::@;@AABB?@ACCBCABACB>BB@;??A:;4;AA=6>?8<6;;;;;>@<AA<<?0505::<8<7;>:9;;;;;9=C>==+A:6;333(39//)///)/648B==BC>B==>CCAA>@CD7929:;;<;<A;??==9==<?>@@;;:>==888808996;<8=;???>;;>A?9;6667'6-78-7:@@@,>>===+-)-----7:/67(8::9)89;:?<?<>=78::;;CAB=A<;98?9:5:@@<==;;;A>=>=BB?@====>@7=6666)--)-)--977/--
@ATNG8:03678:06080
GATGGTAGCTCACGTACGTCACACGTACTCATTCGTTTCGGAAGAGACAGGTACGTTAATAGTTAATAGCGTACTTCTTTTTCTTGCTTTCGTGGTATTCTTGCTAGTTACACTAGCCATCCTTACTGCGCTTCGATTGTGTGCGTACTGCTGCAATATTGTTAACGTGAGTCTTGTAAAACCTTCTTTTTACGTTTACTCTCGTGTTAAAAATCTGAATTCTTCTAGAGTTCCTGATCTTCTGGTCTACTACACTGTACTCTACCATCGTTCCTTCTGAGTCT
+
::<C@DCBCDDB@@;FBBBCBCC@@@CCCCBB?BCEG>CC@B@CDDDBBB@BAACC?C@CCCC?B>AADBBBBDC?A@AA@2@@?CA@@;ADBB?BBC=@?799@@??;?BBBBBBB>BBA:<:>CAAA>=><>>>@<??@@@@@@@@AAAAA@A;>>>;@@<A<>>=ABBB??;===DD5B;A:>;@@@,=:777)------7;:?=AAAA.:888A;A<>>;>BBB???<B<@@AA>>7;;E=A@@@>>>A@>>>AA>=>A@@8=:;;>:>;@<>==D=;;;
@ATNG8:03681:06081
GATGGTAGCGCATATCAGCGCAGCCCAGAAGATCAGGAACTCTAGAAGAATTCAGATTTTTAACACGAGAGTAAACGTAAAAAGAAGGTTTTACAAGACTCACGTTAACAATATTGCAGCAGTACGCACACAATCGAAGCGCAGTAAGGATGGCTAGTGTAACTAGCAAGAATACCACGAAAGCAAGAAAAAGAAGTACGCTATTAACTATTAACGTACCTGTCTCTTCCGAAACGAATGAGTACGTGTGCGACGTGTCTCCTACCATCGTTCCTTCTGAGTCT
+
BBBB?CBBBCEAA@FDBBBCAA@EC=BBB@BFCFBB>B=@@BCBBB?BB?B?CBDDDCHF5I@ABBAABCAAAD=A;;:999';D?BABCD;GCC?BBB;<;BBD@D@CC@ABA@DBC@@@@B@@@BBBBBC?ABCL@CCAABDBB?C@FBB@BCBBBB;;7;A@@?B>AA????=AA@AA;@@@<::999(9@?BAAABB???=@=@@??3:4:>BAA?B;;;;AA=B<@@A=?AA?::9CCA???A@@AB@AABBABBB>@?E?CBBBE@E@B@AA@@@@::
@ATNG8:03681:06088
GATGGTAGCATCATGCATATCTCACCAGAAGATCAGGAACTCTAGAAGAATTAGATTTTTAACACGAGAGTAAACGTAAAAAGAAGGTTTTACAAGACTCACGTTAACAATATTGCAGCAGTACGCACACAATCGAAGCGCAGTAAGGATGGCTAGTGTAACTAGCAAGAATACCACGAAAGCAAGAAAAAGAAGTACGACTATTAACTATTAACGTACCTGTCTCTTCCGAAACGAATGAAGTAACTGCGTCTCACTCTCGCCTACCATCGTTCCTTCTGAGTCT
+
BBCC?CCCD?A@C@AACCCCCCCCD?BCDADCDCBB?B>AABBBBF@AA>B@DCBCBBB1>;?BC@BBBBBCC=BBB@@@?0:;7;:@?@00/>:=87;;;;9@<@<@@<@@@7;:>>>BAA?????888=9=>>A;@?????:87;=A<<:=668=?>?;>??C??<?B>ACC798>>>4>::488888(96/5;:;987>>>;@;@===:=9<:7888==>AA??;>;>>>4>::5:@@8>55.58999>;=<>:::>>>C8==B=B?>>@<A<A=AAAAA??=
@ATNG8:03682:06071
GATGGTAGTATCTGCACACTCTGTCCAGAAGATCAGGAACTCTAGAAGAATTCAGATTTTTAACACGAGAGTAAACGTAAAAAGAAGGTTTTACAAGACTCACGTTAACAATATTGCAGCAGTACGCACACAATCGAAGCGCAGTAAGGATGGCTAGTGTAACTAGCAAGAATACCACGAAAGCAAGAAAAAGAAGTACGCTATTAACTATTAACGTACCTGTCTCTTCCGAAACGAATGAGTACGAGAGAGCACACGTGTCTACCATCGTTCCTTCTGAGTCT
+
955=9=HCCCBAABCDFDEECCCED@FCE?BCCCBB@B@CBBBCCC>AA@C@A?@99999)9<@CBBBCCD???5<@;;;<<';B=?5:::*9BA=CCBCCCMCB@B@CC?BCC@CBAABBCDCCEBBBBBB@DBCB?BBCA@AA@<A?AA@>ABBBBBBC@ACCCCD>AA@BBB?BBCCC=???>ABCDC3BB?B???FB@@A;>6;;>>5;5;>AAB?AABB@???B?BFE>BAB?CBBBBCCCBBBBBBBBAA@BBA>>>@A?A??>@=@9?9?@@>>?BA
@ATNG8:03683:06063
GATGGTAGCTCGCTGATGATATCTCCAGAAGATCAGGAACTCTAGAAGAATTCAGATTTTAACACGAGAGTAAACGTAAAAAGAAGGTTTTACAAGACTCACGTTAACAATATTGCAGCAGTACGCACACAATCGAAGCGCAGTAAGGATGGCTAGTGTAACTAGCAAGAATACCACGAAAGCAAGAATAAGAAGTACGCTATTAACTATTAACGTACCTGTCTCTTCCGAAACGAATGAGTACTATCTATGTGTGCGCTACCATCGTTCCTTCTGAGTCT
+
4444.4:44555==<?;;;;:;BBB@CCHAJCCC@@=@7;;BBAAA?@@;?8<==9777*338=444??=789,97::999$44.5499;0;<<9=CCBCCCB@?@ACC@BBC@BBAABDCCCCCCDDAAA@BBCC?BA@ACCBD?B>B9:8:ECCCDAA>ACBAAA?AA<AAB>ABFFA8?>@;0000A:@B?AA>>=>BB@<@=@@@@?A@@AACBHGCDBBAA=@>A@A<ABC?BACCCCABBBBAAAA?>>>???@?C==;;;D@D@D?B??@C???
@ATNG8:03688:06063
GATGGTAGCTCTGCTCTGACTCTCGTACTCATTCGTTTCGGAAGAGACAGGTACGTTAATAGTTAATAGCGTACTTCTTTTTCTTGCTTTCGTGGTATTCTTGCTAGTTACACTAGCCATCCTTACTGCGCTTCGATTGTGTGCGTACTGCTGCAATATTGTTAACGTGAGTCTTGTAAAACCTTCTTTTTACGTTTACTCTCGTGTTAAAAATCTGAATTCTTCTAGAGTTCCTGATCTTCTGGATATGAGTGACTCGTGCTACCATCGTTCCTTCTGAGTCT
+
48:=?CCBBB=CCCBBBECCCCCCCCCBDE;;:;BBD>BD@C@CBBCCCC@BBCAA?A=BB@@7A?A;<;>A=5919?@B@2=B=A;;;6;ACC@CCE?BB:;;BABB@BCCHDCCC>BAA>A>BCBABBBB?@ACB>BACDCCCDDCCCBDB;;6<;<@BB?A?AB@@@CBBB=@AAAA7A>B;;<;<<*;C;;;9<CBCCC;;:>4::::'9==@@?B?CD?BBBBB@A@D@BA@BCD@CBH@IBBBBBBBBBBBDC;<<@@B<@@BBB>B@B>AADCBBBB
@ATNG8:03688:06072
GATGGTAGTGTCATATGAGAGTGTGTACTCATCGTTTCGGAAGAGACAGGTACGTTAATAGTTAATAGCGTACTTCATTTTTCTTGCTTTCGTGGTATTCTTGCTAGTTACACTAGCCATCCTTACTGCGCTTCGATTGTGTGCATACTGCTGCAATATTGTTAACGTGAGTCTTGTAAAACCTTCTTTTTACGTTTACTCTCGTGTTAAAAATCTGAATTCTTCTAGAGTTCCTGATCTTCTGGCTCTCGTAGACAGATACTACCATCGTTCCTTCTGAGTCT
+
;CBB<AAB>;66=@<=>CCCCB;::B@?<@00///;5;=7<:?AB<<<>8<<>6515054::597<<<<B?;<;,///;;;+;;6;;=@6@<<=:>==7;;7;;>CCB@BB;;;AAAAFBB>B:;;BBAAAC@B<;:=@@@:;9BB>>000000>;00/7<=0945@<596;>>:?::99*9298=====,==>>@6:;AAAB@>=@2:999(9599@>A=9949>>B@@@;@;;;;0/0*/09<=959<A@@AB@@@=9999@@299999.4057999/////
@ATNG8:03694:06071
GATGGAGTGTCATATGAGAGTGTGTACTCATTCGTTTCGGAATAGACAGGTACGTTAATAGTTAATAGCGTACTTCTTTTTCTTGCTTTCGTGGTATTCTTGCTAGTTACACTAGCCATCCTTACTGCGCTTCGATTGTGTGCGTACTGCTGCAATATTGTTAACGTGAGTCTTGTAAAACCTTCTTTTTACGTCTACTCTCGTGTTAAAAATCTGAATTCTTCTAGAGTTCCTGATCTTCTGGATAGCGACGCGATATACTACCATCGTTCCTTCTGAGTCT
+
;69=;ABBBBECCCCDFCCCBBBBCCCCC;;8<BDB=BDAE@CCAAAGIGCBBCB?C@BBCC@D@CCBCBCBDC@@@@??,;:59BIE=BBBC@DCC@CC;;;BBBCACCCCBCCCABCB@D@CCCBCBBB@BCCC?AACCCBBBBCCCCAAAC@CCC@CB?B@CCBBBBBBA?A@@@@7@=A<;;;;;*;ABABAAACBBBECBA=AAAA0ACCBB?BACC@DDCCBBB?C@CCCBBB?BAB?BBBBBCBBBCCCBBBBBDDD@CABAB>A?B=@@@BBBBB
@ATNG8:03697:06070
GATGGTAGAGAGACTGTAGCGCACCCAGAAGATCAGGAACTCTAGAAGAATTCAGATTTTTAACACGAGAGTAAACGTAAAAAGAAGGTTTTACAAGACTCACGTTAACAATATTGCAGCAGTACGCACACAATCGAAGCGCAGTAAGGATGGCTAGTGTAACTAGCAAGAATACCACGAAAGCAAGAAAAAAGAAGTACGCTATTAACTATTAACGTACCTGTCTCTTCCGAAACGAATGAGTACGTGTGCTACGTGAGCTACCATCGTTCCTTCTGAGTCT
+
@:AB@BCBBCCCBB@AABBDCBBAK?DCB?BBBBCC@B@CCBBBCB@CC?B@BBB@A@@@.@>ABACCBBBBB@8<=:;;;;*;B;;.559&9@==BBABCCCBB?B@BB?BBB?BCBBBCCCGCBBBBBBB?BA;;7;ABABB::9;ACCF@CCBBBBCC?CCCCBB@BB?AAA?BBBBB=A>>;99::9:%:=;=97:BA>>><>:;;AB7>:=?BAA>AAAA@AA>A>ACD>CCD>AACCBBBB@??BBCCCCA?=>>B=>:=@@@CAC?B?BCCBA?>>
@ATNG8:03698:06078
GATGGTAGTATAGAGCTCTACATAGTACTCATTCGTTTCGGAAGAGACAGGTACGTTAATAGTTAATAGCGTACTTCTTTTTCTTGCTTTCGTGGTATTCTTGCTAGTTACACTAGCCATCCTTACTGCGCTTCGATTGTGTGCGTACTGCTGCAATATTGTTAACGTGAGTCTTGTAAAACCTTCTTTTTACGTTTACTCTCGTGTTAAAAATCTGAATTCTTCTAGAGTTCCTGATCTTCTGGGTGCGCTACAGTCTCTCTACCATCGTTCCTTCTGAGTCT
+
A?BE@CCCBBBBBCCD@ABEGCCCBBAABB@@?ACCC=AA=@=@ABAB@?=@ABCA@B=??DB?B?BCCBB@BBB?AABBB+BB?A>>?:?BBB?CCC?BB>==>BBB?BBB@?=@A;@>@7>:>AA;;=>?<AADD;??AA@@@==>>>AA>>><>>><A@<>;>AACA;:;A38/=@@2>7=*//666)7;;==2=>>;;;>;::18888(8:;;B;>:>?<?@@>;;;=A=BC@==<---77.--/@@@A????AB>>>>==<A???A=?:?<@@<==::9
@ATNG8:03699:06073
GATGGTAGCGCACACATAGATACAGTACTCATTCGTTTCGGAAGAGACAGGTACGTTAATAGTTAATAGCGTACTTCTTTTTCTTGCTTTCGTGGTATTCTTGCTAGTTACACTAGCCATCCTTACTGCGCTTCGATTGTGTGCGTACTGCTGCAATATTGTTAACGTGAGTCTTGTAAAACCTTCTTTTTACGTTTACTCTCGTGTTAAAAATCTGAATTCTTCTAGAGTTCCTGATCTTCTGGAGATACATCAGCGAGCTACCATCGTTCCTTCTGAGTCT
+
8@AA;BABABBB@A@CCCCCEEAABBDCCCCB?B@@@<@BGE?A@CC?CC<B==?F<B:AABB@C@BBBCCDEDG000@@@,00*///0(9=9949@B=>A49;@B@A<AC;:9BBB?CCC?B?BAAACCCCACCCBABCGIDCCBCBBBBBBBD@BBB@BA>B>@@CCBCCCC@BCDII;C>A=;;;;;*;AABC>BBCCCCAAAA5;;;;*;BBDE@CABC@CCCDCCC?C@BBCBBB>AAA?AECAAACCCDCCCBCCCAA?AAAACAC@CACBCCBBBB
@ATNG8:03700:06082
GATGGTAGAGTATCATGTGTATCTCCAGAAGATCAGGAACTCTAGAAGAATTCAGATTTTTAACACGAGAGTAAACGTAAAAAGAAGGTTTTACAAGACTCACGTTAACAATATTGCAGCAGTACGCACACAATCGAAAGCGCAGTAAGGATGGCTAGTGTAACTAGCAAGAATACCACGAAGCAAGAAAAAAGAAGTTACGCTATTAACTATTAACGTACCTGTCTCTTCCGAAACGATGAGTACTACTCTCAGAGACACACTACCATCGTTCCTTCTGAGTCT
+
///:4;;>CC>>A<<<666;;;<;;5;<;5::444438.44777//)/;3:3///44444$55555;666@@@@7<AACEEE5CC@@;@@=3@00,0<<;:<<5505<==8===299=:??BB@A;;999997<@999)499=99:?20*000)/97;9;>C@CBB;;99<<8===4>;;94333,//////#/8(//(///378:;<7<442997<>AA@:??=9;59593///(/0//889:545<<;:;?888;:::;888:;68////(/49498888833
@ATNG8:03701:06099
GATGGTAGCACACGAGATCTCATCGTACTCATTCGTTTCGGAAGAGACAGGTACGTTAATAGTTAATTAGCGTACTTCTTTTTCTTAGCTTTCTGTGGTATTCTTGCTAGTTACACTAGCCATCCTTACTGCGCTTCGATTGTGTGCGTACTGCTGCAATATTGTTAACGTGAGTCTTGTAAAACCTTCTTTTTTACGTTTAACTCTCGTGTTAAAAATCTTGAATTCTTCTAGAGTTCCTGATCTTCTGGGCAGACTCTCACACGCCTACCATCGTTCCTTCTGAGTCT
+
<<>C@C??A@??CCBB:::@;99;@@9=:995.6:;<255.5.5<<<5;9:995==8=9=BBB>A6;.:8?;8=9=4<@@@@.:;488=BC<==B==7:::6>@;9:8>;;4555//.8849AC=A=:;;;;:;;<>>AA<>>>??CA@@@D=<:;::18793:?<A=@@@865>77172556'5491777777$77//.'..33...799>9>@@@*975/35(/)/86;::>@@@<A<@@@=;;///;;4;;;---9--/99=/-,-6606---94=4=-//==<366
@ATNG8:03702:06073
GATGGTAGTACATGATAGACGACACCAGAAGATCAGAACTCTAGAAGTAATTCAGATTTTTAACACGAGAGTAAACGTAAAAAAGAAGGTTTTACAAGACTCACGTTAACAATATTGCAGCAGTACGCACACAATCGAAGCGCAGTAAGGATGGCTAGTGTAACTAGCAAGAATACCACGAAAGCAAGAAAAAGAAGTACGCTATTAACTATTAACGTACCTGTCTCTTCCGAAACGAATGTACCTCTCAGACGCTCGTCCTACCATCGTTCCTTCGTGAGTCT
+
86-,(---------4944454445727::)//---//477757//)///)/279999999(99=<<>A9;6:=<244444444#4:.4.444&4448;<:43////)/066069:4::::;<<=;;;<99=9929:597@=>>969?<>:>00)/7///<6626><;4:297-773-37::=3=00)//000(00)3>>>?BBBB?B;>>BB@A?@=<=;=BBB;;9=9>8;??89>:.999<<4==??A::>;??>><?<@;;53333315.54222555753
@ATNG8:03703:06104
GATGGTAGAGAGACTGTAGCGCACCCAGAAGATCAGGAACTCTAGAAGAATTCAGATTTTTAACACGAGAGTAAACGTAAAAAGAAGGTTTTACAAGACTCACGTTAACAATATTGCAGCAGTACGCACACAATCGAAGCGCAGTAAGGATGGCTAGTGTAACTAGCAAGAATACCACGAAAGCAAGAAAAAGAAGTACGCTATTAACTATTAACGTACCTGTCTCTTCCGAAACGAATGAGTACAGAGAGTACGATATGTCTACCATCGTTCCTTCTGAGTCT
+
::<A@ACCC@A@CA;56;;9;=?>;3;AB9:;CC::.4.44<<;;:5771917=>==>?=.;9??>00/=89==36744444$49452999&5<>?>CCDDC:9;=A?@@<@AA<@ACCCDCCCCDCCCCBB@B;;:?A@@@@@?C=@9@00*0@>>@?BB@BB@@=?9?@:??A177?@@9?@@=ABDDE3BB=@;=<=<>>A=@<@?>?4<6<:;;;A@@@BBBB9@<:>A<;AB<789BBBBBBBCDAAABBBKBCACBC>>=A;;:@<A<?<?@B=<<<=
@ATNG8:03707:06065
GATGGTAGCGCGACGAGCGTAGACCCAGAAGATCGAACTCTAGAAGAATTCAGATTTTTAACACGAGAGTAAACGTAATAAGAAGGTTTTACAAGACTCACGTTAACAATATTGCAGCAGTACGCACACAATCGAAGCGCAGTAAGGATGGCTAGTGTAACTAGCAAGAATACCACGAAAGCAAGAAAAGAGAAGTACGCTATTAACTATTAACGTACCTGTCTCTTCCGAAACGAATGAGTACGTGTGCGACGTGTCTCCTACATCGTTCCTTCTGAGTCT
+
AAAD@DCCBAAAAAFIFCCCCCBBB>BGC@DDB99<?BCHCCCB?CC?B?BCBBACCC2C?CCABBBBB>>=7=@AA>BDGCC@C=ABB9CBC@EBBBCFDCCACABA?BCB?BCCCBBFCCBAABCBBA?ACBB?BBBBBBAA?B?BBB?BCBCCCAA?BBAAAA?CE@B>>9=A888*:9939999+9>8838AAA>=BBHAD@CBBB?B@BDDDC@BBBCAAC?A=AAA<BBB@BBCBBBAAABCBBBBBBBBBBAC?ABBCD@?B?B@D@DCCBC@??
@ATNG8:03708:06091
GATGGTAGTACATGATAGACGACACCAGAAGATCAGGAACTCTAGAAGAATTCAGATTTTTAACACGAGAGTAAACGTAAAAAGAAGGTTTTACAAGACTCACGTTAACAATATTGCAGCAGTACGCACACAATCGAAGCGCAGTAAGGATGGCTAGTGTAACTAGCAAGAATACCACGAAAGCAAGAAAAAGAAGTACGCTATTAACTATTAACGTACCTGTCTCTTCCGAAACGAATGAGTACCTCTCAGACGCTCGTCCTACCATCGTTCCTTCTGAGTCT
+
/88:7=9ABBBCDFCCCCCCD@@@@8@<@=<<<5655;5;=<<ABB<<@.4.38999999(94;A@CCCCCCCF@GC@A@??,?@;A4;;;.;BB>AAAACAAACADACC@BBB@CCCCCAABBAAC@AAAC?CC<;9;CB@@DBB?B?C<<8;BA@ABCD@CCCCBB?BB=??B?==:9:/:::3:>?>@2AB?CDCCBBBBC7949A@@=A>A>BCB@BBABBBB?BABBB?CCC@;;:BBBB?B???BABBABABCAA?::9=AAA>B?B?B?CCCCB;;9
@ATNG8:03714:06091
GATGGTAGCGAGCGAGTGTGTATACCAGAAGATCAGGAACTCTAGAAGAATTCAGATTTTTAACACGAGAGTAAACGTAAAAAGAAGGTTTTACAAGACTCACGTTAACAATATTGCAGCAGTACGCACACAATCGAAGCGCAGTAAGGATGGCTAGTGTAACTAGCAAGAATACCACGAAAGCAAGAAAAAGAAGTACGCTATTAACTATTAACGTACCTGTCTCTTCCGAAACGAATGAGTACGTGTGCGACGTGTCTCCTACCATCGTTCCTTCTGAGTCT
+
AABC@CCCCCBB@BDDDBBBCCCCCACCD@CBBBBB>B?CCDBCGD?AB>A@AABCCCCC2C@CCHAB999CCE;AA;;;;;*;B=@9AAA9BFEACCCCCCCCC@C@CB?BCD@CCAABACCCCCAA@BCCACDDD@C@@@CCBB?BACFD@CCCCCCCC@CCCBBB@CDA???598==;5;77/7>??@2AC?B@??CBBAA>A>@@AA;?;?@CAA?ABBA@AA=B>BCD=B;;8;;:BDBBBBBA@AABBBCBBBCC?BBB@C???C@C@C@CCCBB999
@ATNG8:03714:06092
GATGGTAGTGTCATATGAGAGTGTGTACTCATTCGTTTCGGAAGAGACAGGTACGTTAATAGTTAATAGCGTACTTCTTTTTCTTGCTTTCGTGGTATTCTTGCTAGTTACACTAGCCATCCTTACTGCGCTTCGATTGTGTGCGTATGCTGCAATATTGTTAACGTGAGTCTTGTAAAACCTTCTTTTTACGTTTACTCTCGTGTTAAAAATCTGAATTCTTCTAGAGTTCCTGATCTTCTGGGATGTGTGCGCAGTGCCTACCATCGTTCCTTCTGAGTCT
+
:::=:==BBBBABB=>CCCCCFGCDCCCCB;;7;BBB>AB@D@BCCFCCC@CCCBB@E@CCBB?B?A@@CBBBCC@CCCCC5CB?BBBA;AA@@>ACB?CC:;;ABADGDCBCCHIC@CDD@CACCA@@@;;7:ABB?@AECCCCCFEBCBBCC@BCB?BB=@=@CCCCDBDC?@;;;;6;@C@CCCCE5DCBBB=BBBBDCAAAA5<;<;*;BBBBAFB=;:;CBBB@@<A<AABCCDABBBC=C;;;CBGEECCFGDB@BBB?BBBAB=A@C@FEBBBGBA
@ATNG8:03719:06073
GATGGTAGCGCGACGAGCGTAGACCCAGAAGATCAGGAACTCTAGAAGAATTCAGATTTTTAACACGAGAGTAAACGTAAAAAGAAGGTTTTACAAGACTCACGTTAACAATATTGCAGCAGTACGCACACAATCGAAGCGCAGTAAGGATGGCTAGTGTAACTAGCAAGAATACCACGAAAGCAAGAAAAAGAAGTACGCTATTAACTATTAACGTACCTGTCTCTTCCGAAACGAATGAGTACAGAGAGTACGATATGTCTACCATCGTTCCTTCTGAGTCT
+
A@@C@CCCCBBBCDBBBCCCCCCCD=CCC?DCDCBB?B?BAADDCB?AA=A?AAA??AAA2?=@BBBACAAACC;CABBGGG2CD@C>BBA7BBB>BBBBECDCC@C?BC@CCC=ABA@BDCCCBBCBBBAC@DD@@>ABAAAB??<@@CBB?BBBCCCCC?ACCCCC?BB?AAA:??=??8?@>;?@@AA2AC?B@?:ACD@@7:7;;=A1818A@@A?ABAAABB>@<?@@;????BBBBACCBBABABBCCBBBBBBBB=>A;AAAAA<@<@:==@@A9::
@ATNG8:03672:06139
GATGTAGCTCGCTGATGATATCTCCAGAAGATCAGGAACTCTAGAAGAATTCAGATTTTTAACACGAGAGTAAACGTAAAAAGAAGGTTTTACAAGACTCACGTTAACAATATTGCAGCAGTACGCACACAATCGAAGCGCAGTAAGGATGGCTAGTGTAACTAGCAAGAATACCACGAAAGCAAGAAAAAGAAGTACGCTATTAACTATTAACGTACCTGTCTCTTCCGAAACGAATGAGTACGTGTGACGTACGTGAGCTACCATCGTTCCTTCTGAGTCT
+
CCBBBCCCBCBD@@ACBBBCABACACCCAFCCBBB?B>BBB@@AC@CC?B@BBAAACCC3B????BAAAAA@?8>9;9444$4<7<:<@@2>C><@A9;9A@::89<@@<B@@=@ABBCBBBCICBCCBBBAFCDC>AABDCCAC?C?CCC?ABBBCCCC>BACCBB@BD?@>?@BAABB<@>>;99:9:(8A<?999BC@@@=A:>>@@<?<??BBB?BDA@?::5:?BBF>C@?=?AAAAB@AAAABBCCCCCCBDDBDEDC?BAAAC@C?B?BBAAAA@@
@ATNG8:03674:06145
GATGGTAGTATTGCACACTCTGTCCAGAAGATCAGGAACTCTAGAAGAATTCAGATTTTTAACACGAGAGTAAACGTAAAAAGAAGGTTTTACAAGACTCACGTTAACAATATTGCAGCAGTACGCACACAATCGAAGCGCAGTAAGGATGGCTAGTGTAACTAGCAAGAATACCACGAAAGCAAGAAAAAGAAGTACGCTATTAACTATTAACGTACCTGTCTCTTCCGAAACGAATGAGTACTACTCTCAGAGACACACTACCATCGTTCCTTCTGAGTCT
+
ABCB@BBBCBD?CBBBBBCCCCCC?CBC?CCEC@@?AACBCDCCB@CE>@>@BBDDDDD2A?BACCCBBCBBB<???AAAA0@@<A>BCC9CBB>BCCCDCCCB?B@DD@CCC=BBCCCCCCBCCCCCCBC@DBBB?B@A@BBBA?B?CAA>ACCCCCCB?BBCBCD?BA?AAA=@@A@?8@?=8<<<>=1?A?B@>>CCC@?<?;??@@=?<?AD@@=@BAA@AA?A>ADD>CCC?AAABBBBBAAAAACBBBBBCBABABCD=B@@>>:=9>5;;>::878
@ATNG8:03674:06147
GATGGTAGTGATACAGATCAGACACCAGAAGATCAGGAATCTAGAAGAATTCAGATTTTTAACACGAGAGTAAACGTAAAAAGAAGGTTTTACAAGACTCACGTTAACAATATTGCAGCAGTACGCACACAATCGAAGCGCAGTAAGGATGGCTAGTGTAACTAGCAAGAATACCACGAAAGCAAGAAAAAGAAGTACGCTATTAACTATTAACGTACCTGTCTCTTCCGAAACGAATGAGTACGATGAGAGAGCTCTCTCTACCATCGTTCCTTCTGAGTCT
+
BCAA>BBBBCCCDCCCB@CCDECCB@CCD?CB@@CC?D?BBCCCC?CC@B?DCCDCCCC+B>BBBBBBDCBBB9>>77777(7A=B;BBB9AAA?BAA9@AAAA=A;AA<@@A;AA@@@@;;;AACA====9AAAA;A?A???@@<@<A?>9==>>>>>>9>??AAA>@A>BCC>??<<;1<88188888(7818>@?BAAAB<?<?AAA<A<AA9::=A@A@==><A<???9?CC?CBBB>??>>>@@A>>>>>AAAAAAAAA;A@>@A;@9>9>AAAC;;;
@ATNG8:03678:06139
GATGGTAGGACGAGCGTCTGAGAGGTACTCATTCGTTTCGGAAGAGACAGGTACGTTAATAGTTAATAGCGTACTTCTTTTTCTTGCTTTCGTGGTATTCTTGCTAGTTACACTAGCCATCCTTACTGCGCTTCGATTGTGTGCGTACTGCTGCAATATTGTTAACGTGAGTCTTGTAAAACCTTCTTTTTACGTTTACTCTCGTGTTAAAATCTGAATTCTTCTAGAGTTCCTGATCTTCTGGGCAGACTCTCACACGCCTACCATCGTTCCTTCTGAGTCT
+
444<5<<B?CBBACCBC@???=>?:=;;;959.5==:6:=2924<999BC?CCCCE<A>A@@B?C@>@@@@?===:<=>>>+<<8<:;;39777)///)/9)555:996;;;?666=:;::7<066;;=655:=666:>=;<<666?===CC???=@?C@CC@C?BBCCBCCBB>A:999&9<@<A@@A@1BBBBC;9:CCICCB<<2555&55499498;;5:===:::5:78::;//)////)/99=;;;=;>>>>>=:===8944894;7<7<??>ABB;
@ATNG8:03678:06147
GATGGTAGCGAGCGAGTGTGTATACCAGAAGATCAGGAACTCTAGAAGAATTCAGATTTTTAACACGAGAGTAAACGTAAAAAGAAGGTTTTACAAGACTCACGTTAACAATATTGCAGCAGTACGCACACAATCGAAGCGCAGTAAGGATGGCTAGTGTAACTAGCAAGAATACCACGAAAGCAAGAAAAAGAAGTACGCTATTAACTATTAACGTACCTGTCTCTTCCGAAACGAATGAGTACGATGAGAGAGCTCTCTCTACCATCGTTCCTTCTGAGTCT
+
@@@B@BBFDDBBBBBCCDCCCBCCC@CCC@CCCC99;:@BBCDDBB>AA=A>BBEBBBBC5B?BBCCCDCCCCF=B@:::::*:@=B?CIJ<CBB@CCCCCCCBB>A?CE@CAA?BCCBBCCCCCCCCCCCC@CCBB?BCCBBB??<>?@AA?BDCCCDBA=ADBCCC@AA?ACD=??BAA<BBB?BCCCC3BB?BB@BBBBAB:=<>@AB<><>@CEC@BBAA@@@<@?BEE>DAB?BCCCDCCCC???A@BBB@B@@B???@@=B@@>B?B?B?BABAAAAA
@ATNG8:03678:06157
GATGGTAGCTATACGTATATCTATGTACTCATTCGTTTCGGAAGAGACAGGTACTTAATAGTTAATAGCGTACTTCTTTTTCTTGCTTTCGTGGTATTCTTGCTAGTTACACTAGCCATCCTTACTGCGCTTCGATTGTGTGCGTACTGCTGCAATATTGTTAACGTGAGTCTTGTAAAACCTTCTTTTTACGTTTACTCTCGTGTTAAAAATCTGGATTCTTCTAGAGTTCCTGATCTTCTGGTATGACTAGTGTACTACTACCATCGTTCCTTCTGAGTCT
+
>;<==B@@@>0//<<<<DACCBAACDDCCCBB>@@AB=BB?CACCCCCCF?BBCC@C@CBDB?C?BCBAACDDD@;;;;;*;@@BBBB=BBBC@DCC@BB?BBECCC@BBCA@@DC:;<C>@=@CCCA@@A?CBEDACCCBAAABBBBBCB999:???<?B?C>BBBBB@CA@=>99>=.=5;4;====+::;;;19:<655<>:=29997)5788<?A;>>:=>>=8888<7<=>:;;8;<A=@@@>>>=>>>>@ABB@===<-//<<<7=7=9:==998;;
@ATNG8:03682:06144
GATGGTATGCGAGAGTGAGACGCAGTACTCATTCGTTTCGGAAGAGACAGGTACGTTAATAGTTAATAGCGTACTTCTTTTTCTTGCTTTCGTGGTATTCTTGCTAGTTACACTAGCCATCCTTACTGCGCTTCGATTGTGTGCGTACTGCTGCAATATTGTTAACGTGAGTCTTGTAAAACCTTCTTTTTACGTTTACTCTCGTGTTAAAAATCTGAATTCTTCTAGAGTTCCTGATCTTCTGGTATACACACTCGCTCGCTACCATCGTTCCTTCTGAGTCT
+
?;;B:;;@<AAACCCCCCCEAAABBBBABCBB?BBBC<A@=@?AA@?;?A7;9999.505;<B>B<B@BAB@@>@;;;;;;*:C>B@@@;@@@@=@A=800+007;<B<ACCBBBCC?AAD@C@CCCCGCCCACBBB8;;CCABBBBCBBB@AAE@DAB@AB@C>AAAGCCC@@<:;@:@0@;@7999::*9?;;;0:9:B@@::599====099:CD@GACC:;;BBA;;6:>BAABBB=@@B@CJHIDCCHBA@BCCDEAAAC?C@CCC@D@C?C@A@DCBB
@ATNG8:03684:06121
GATGGTAGCGCGACGAGCGTAGACCCAGAAGATCAGGAACTCTAGAAGAATTCAGATTTTTAACACGAGATTAAACGTAAAAAGTAGGTTTTACAAGACTCACGTTAACAATATTGCAGCAGTACGCACACAATCGAAGCGCAGTAAGGATGGCTAGTGTAACTAGCAAGAATACCACGAAAGCAAGAAAAAGAAGTACGCTATTAACTATTAACGTACCTGTCTCTTCCGAAACGAATGAGTACTATGTAGAGCTCTATACTACCATCGTTCCTTCTGAGTCT
+
BBBB@BBBCBC@AACCCCCCCCBBB=BBB@CCBBBC@B@BCCCCAA>AA>A?DB@@?<<<,==@AA@CB9:9:C=A@@@GDD1@;;55:::0<@@=B@@@@@=;;8:?BB@ABA@DC@?@BCCCCCCBAB@@=@@@@?BB?@@?@B;@<@@@=@BBCC:::?CBBCCF<?>???>8<<999,9<=899999(9?;>?>:<99AA:;7;=AA08588BAC?BAA@;;<7@8ABB;A==:=??BBBCBBCDCCDDA@888>>>@@>>8;877<4<4;199>==88/
@ATNG8:03686:06111
GATGGTAGCACGAGTCACTCATATCCAGAAGATCAGGAACTCTAGAAGAATTCAGATTTTTAACACGAGAGTAAACGTAAAAGAAGGTTTTACAAGACTCACGTTAACAATATTGCAGCAGTACGCACACAATCGAAGCGCAGTAAGGATGGCTAGTGTAACTAGCAAGAATACCACGAAAGCAAGAAAAAAGAAGTACGCTATTAACTATTAACGTACCTGTCTCTTCCGAAACGATGAGTACGTGTGCGACGTGTCTCCTAACCATCGTTCCTTCTGAGTCT
+
;@@C@C==<;;?>;;;566<669BC@DJE@BBBBAB<A?AAC;;;B@BD@D?BCCBBCBC2A@AAACC@@???=6=:;949&4;5:4999&56>9;<ACCBB@@8;4:?<AAB899@@BBBADJHHCBBBB@BABB?;;;DDBAB?B?;;9;?@?<??@A?A???BC?AC?9999?9::C@BBC@BBBBBA(AA>@979BB???=B=>>>>:?:=9A::5:ABAAA@;=:000+000/888>:?@BBA?>;3333397563//(/35576=4:476999/////
@ATNG8:03686:06140
GATGGTAGCGCGACGAGCGTAGACCCAGAAGATCAGGAACTCTAGAAGAATTCAGATTTTTAACACGAGAGTAAACGTAAAAAGAAGGTTTTACAAGACTCACGTTAACAATATTGCAGCAGTACGCACACAATCGAAGCGCAGTAAGGATGGCTAGTGTAACTAGCAAGAATACCACGAAAGCAAGAAAAAGAAGTACGCTATTAACTATTAACGTACCTGTCTCTTCCGAAACGAATGAGTACTGCGTCTCACTCTCGCCTACCATCGTTCCTTCTGAGTCT
+
AABB@BCGEE@@@BDDDCCCCCBBB=BDDACCCC:::;?BBCDDCC?AD@D?BB@99998)9<ACA@ACA@::9+9?:;;;;*;A<>4:9:*9BCBDBABCDDBB;;:;B?BCB@CCCCCCCCFCCCCCCCC?BB@@=@BBBBBAA>B@CBB@BCCBBBCC?AACBBB?BB@BCC<??:::,8?A?BBCCC2CC@CA@ACCBBB:=:>ABB:>;>ACAA>ACAAAAA>A?ABB>BBC@BBBCBBBCBBBCBBBAAAC@@AD?BBB@A??=D?C?B?BBCCCABA
@ATNG8:03686:06144
GATGGTAGCTCACGTACGTCACACGTACTCATTCGTTTCGGAAGAGACAGGTACGTTAATAGTTAATAGCGTACTTCTTTTTCTTGCTTTCGTGGTATTCTTGCTAGTTACACTAGCCATCCTTACTGCGCTTCGATTGTGTGCGTACTGCTGCAATATTGTTAACGTGAGTCTTGTAAAACCTTCTTTTTACGTTTACTCTCGTGTTAAAAATCTGAATTCTTCTAGAGTTCCTGATCTTCTGGCTCTCGTAGACAGATACTACCATCGTTCCTTCTGAGTCT
+
;55A9ACCBBBBBBBCBBACCDCBCCBBBCCC@BBBG>CB=B?CCDBBAC@CCAAA?C?CCCC?C<?@AA@BCCD@AA@@@2@@=BBBB=BACC?BBB>BB<==>DDE@BBBBBBBB>CBA:>:>AAA@>>><A@AA7==A>>>>>>A?=?>>>B;<>A<AA<@;?AAABAA@@;???DD;E<?:;;::9):=66606/////<9:=5;;;;+:?@BB>H===:=@@AAAA;?;?BCC??7;;B=A@@???A>>>AA@@@AA@>><>@?@@<@<A;A@>@DAA@
@ATNG8:03688:06124
GATGGTAGCGAGCGAGTGTGTATACCAGAAGATCAGGAACTCTAGAAGAATTCAGATTTTTAACACGAGAGTAAACGTAAAAAGAAGGTTTTACAAGACTCACGTTAACAATATTGCAGCAGTACGCACACAATCGAAGCGCAGTAAAGGATGGCTAGTGTAACTAGCAAGAATACCACGAAAGCAAGAAAAAAGAAGTACGCTATTAACTATTAAACGTACCTGTCTCTTCCGAAACGAATGAGTACCTCTCAGACGCTCGTCCTACCATCGTTCCTTCTGAGTCT
+
>;<B?BB@@;;5=::;<<<<@CB@A9B>>@BB@B00+/7999;<AA=@@<@9==?=>;;;*;7;@>DCCB=BBD?CBBBDDD5BC=A5;;;*;9925965<@@:;8:<@B>CA@9?BBCDBCBCDBBBBBA@=AB;;6;BAAAC;;;/;=ABBACCCBBA::79=@@>C?9:99BB>BBBBD>?<<89999:9%9888A=>98<:323/397;/77(389557<<955<=5:5499,4:;7?A@BBCC?BAAABBBBABEDBBB?BBB@C:9:A>@@CADDBCB@;:
@ATNG8:03693:06142
GATGGTAGTGTCAGTGCGCGTCGTCCAGAAGATCAGGAACTCTAGAAGAATTCAGATTTAACACGAGAGTAAACGTAAAAAGAAGGTTTTACAAGACTCACGTTAACAATATTGCAGCAGTACGCACACAATCGAAGCGCAGTAAGGATGGCTAGTGTAACTAGCAAGAATACCACGAAAGCAAGAAAAAGAAGTACGCTATTAACTATTAACGTACCTGTCTCTTCCGAAACGAATGAGTACTACTCTCAGAGACACACTACATCGTTCCTTCTGAGTCT
+
@@BD@DFBBBBBBBBBCCCCCCBBB@CDD@CCCCCC@C>AADCCCC?CC?C?AAABCC=C?BB@AACCDBBB9>>9::::*:B=?;@@@9ACDBCCBBCCCBB?B@BB@BCC@BABBBDCCFDCCBBBBD@CCBB?BBBB@A@A>B@CCB>BDDDCAAA?ABACAA?CD@>>@>@@@A?:@><8<<<<=.<A?C988CBA>>6:7;==A5;7;ACAA?ABAAABB?B?BGF>CAA>BCCCBCCDAAAAABBBBBBBBCACAAA@?@@A<><>7;:@==:::
@ATNG8:03696:06140
GATGGTAGCTATACGTATATCTATGACTCATTCGTTTCGGAAGAGACAGGTACGTTAATAGTTAATAGCGTACTTCTTTTTCTTGCTTTCGTGGTATTCTTGCTAGTTACACTAGCCATCCTTACTGCGCTTCGATTGTGTGCGTACTGCTGCAATATTGTTAACGTGAGTCTTGTAAAACCTTCTTTTTACGTTTACTCTCGTGTTAAAAATCTGAATTCTTCTAGAGTTCCTGATCTTCTGGACAGAGTGTGCAGATACTACCATCGTTCCTTCTGAGTCT
+
@;?C@BCBBCCDCBBBCCDCCCBCCCCBDBC?BBBE>CC?C?ACBCCBB?BCCCC?C?CCCC?C=ABCCCBCBB?BCBBB3BB<?>BB9ADBB@BBB>BB<??BBBC?BAAABCCC?CBB?B@BB@BB?AA<AB??:?>??@>><>AAA?>>>A<=>=<AB<A=AA@AAAB@@;@@@BB;C;>:==<<;+=====1;;=888AA@?9====.=???D=D=??;?@BAAAA;@;@@=>::7;?A>AAA??@@@@@AAAAAAAADD:>=>AA<?;?<@@B>>>??
@ATNG8:03697:06140
GATGGTAGCACGACACGACGATGTGTACTCATTCGTTTCGGAAGAGACAGGTACGTTAATAGTTAATAGCGTACTTCTTTTTCTTGCTTTCGTGGTATTCTTGCTAGTTACACTAGCCATCCTTACTGCGCTTCGATTGTGTGCGTACTGCTGCAATATTGTTAACGTGAGTCTTGTAAAACCTTCTTTTTACGTTTACTCTCGTGTTAAAAATCTGAATTCTTCTAGAGTTCCTGATCTTCTGGGATGTGTGCGCAGTGCCTACCATCGTTCCTTCTGAGTCT
+
@;BF@DCCCCBBBBCCCCC9<;DDCCCCCCAA>ADDD>CC?C?CDCCDDC@BCABB>B?ABCC?C?CBBAABBCB@BBBBB3BB?A@CC=C?AA<BAB@CC;==ABBB?AABCBB@@=@AC;A;>?>A@A@@;>>@@9@@>>>>@@A@@@AA??><@@@=??;>=AAAAAAAAA=>>>AC;G;>988777(8>666.777///===@<@@@@/>===><><@@<@AAA>>><@<??BB>>8====5>;::@:::=<@@@@@<>>@<????A<A<@<??A@@@?@
@ATNG8:03697:06156
GATGGTAGCATCTGCATATCTCACCAGAAATCAGGAACTCTAGAAGAATTCAGATTTTTAACACGAGAGTAAACGTAAAAAGAAGGTTTACAAGACTCACGTTAACAATATTGCAGCAGTACGCACACAATCGAAGCGCAGTTAAGGATGGCTAGTGTAACTAGCAAGAATACCACGAAAGCAAGAAAAAAGAAGTACGCTATTAACTATTTAAACGTACCTGTCTCTTCCGAAACGAATGGTACAGAGAGTACGATATGTCTACCATCGTTCCTTCTGAGTCT
+
::<B?BBBBBCBBBD;;6;<<>=B?BCCC=@B;<6;;@@@A@@B=BA=A>@HECDCDD5B?BCCB@??>>==6<773333$3;4;.33,3;96;33377733,36994655/575555===?@????AA<B@@@<>=997//(//6678A@>>>A@A??<>BBBBC?BA????=@AAAB=???;::::::%:993:39578/.(./39666(55'599;@<A979;9:499>AB:=AA???<?CBBBBBBBCBCCAA=>AAAAAA<A===?=A<A<AA><>>@>
@ATNG8:03699:06111
GATGTAGGACGAGCGTCTGAGAGGTACTCATTCGTTTCGGAAGGGACAGGTACGTTAATAGTTAATAGCGTACTTCTTTTTCTTGCTTTCGTGGTATTCTTGCTAGTTACACTAGCCATCCTTACTGCGCTTCGATTGTGTGCGTACTGCTGCAATATTGTTAACGTGAGTCTTGTAAAACCTTCTTTTTACGTTTACTCTCGTGTTAAAAATCTGAATTCTTCTAGAGTTCCTGATCTTCTGGGTCTACGCTCGTCGCGCTACCATCGTTCCTTCTGAGTCT
+
AADCCBB@BC:;;@@BBCCCCCC=BBCDDBC?CCDD<AA?C@CC=BBCC?CCCCC@C?BBBC?C@CDCBBBDCC?BCDDD2CD@D@??=@GDHBFCC@BB=::;BDE@CCCCCCCC?AAA?C?AACCBBBB?BBBB?BCBB>>?BBCCCBBAAB????<AD=D:>??DD?>?A=@?@??3?:>;>=<<<,;>333)------=:9=;???=*9::::5:58727>:::>>;@:=>AAAA6::AD:@???@@@@@A@?@??AAAA=@@@>>;><@<@977----
@ATNG8:03699:06133
GATGGTAGCTCACGTACGTCACACGTACTCATTCGTTTCGGAAGAGACAGGTACGTTAATAGTTAATAGCGTACTCCTTTTTCTTGCTTTCGTGGTATTCTTGCTAGTTACACTAGCCATCCTTACTGCGCTTCGATTGTGTGCGTACTGCTGCAATATTGTTAACGTGAGTCTTGTAAAACCTTCTTTTTACGTTTACTCTCGTGTTAAAAATCTGAATTCTTCTAGAGGTTCCTGATCTTCTGGAGATACACATGATACTCTACCATCGTTCCTTCTGAGTCT
+
AADC@CCDBBBBBBCCBCBBBBCCCC@@@CCC@CFEE?BB?B@CCCBDBB?BBBCB@C?CCCD?B?ACCBADBBBC?BBCC3BB?BDCD>@@?C?AAB?BB>>>?BDC@BBBBBBBB@C@>:>=AAAAA@@@<@AAA:??A@@@A@????A@@@@=:::;@@=A=AA<==BDBB=@>>>>5=:=988899(8>:::/868866>=;=08575'2996:4<7=A9@@@@>@8>:>:=>=:::///=9====@AA;;;AABAAABB;;7;?>>@9=:>6;;@>>>A@
@ATNG8:03699:06158
GATGGTAGCGCGACGAGCGTAGACCCAGTAGATCAGGAACTCTAGAAGAATTCAGATTTTTAACACGAGAGTAAACGTAAAAAGAAGGTTTTACAAGACTCACGTTAACAATATTGCAGCAGTACGCACACAATCGAAGCGCAGTAAGGATGGCTAGTGTAACTAGCAAGAATACCACGAAAGCAAGAAAAAGAAGTACGCTATTAACTATTAACGTACCTGTCTCTTCCGAAACGAATGAGTACGATGAGAGAGCTCTCTCTACCTTCGTTCCTTCTGAGTCT
+
@?@C?BDDBBBCDCCCCCCCHBBAD>DDBBCDDCBB=B?CCCBBBC?BB?B?BBA<BBBB+=7=BBBAB@BBBB;@@;;;;;*;A=@>BBB8AAC@C;;;CCC@@?C@EKDDCC?BBBCBBCGICCCCCDCC?CECB@ACCCBA@A=A?AAA?BCBBBCCC@CCBAAA@CD@@???BECDC>B@@>?CFDD/DC?D9:9CAAAA;?:=>HE;?;@BBAA>AA@@???;@>ABC>CAB>AAAACBBBBCAAADCCC???A:::::<=A<@?@<A<A<??A@@@@@
@ATNG8:03703:06138
GATGGTAGTGATACAGATCAGACACCAGAAGATCAGAACTCTAGAAGAATTCAGATTTTTAACACGAGAGTAAACGTAAAAAGAAGGTTTTACAAGACTCACGTTAACAATATTGCAGCAGTACGCACACAATCGAAGCGCAGTAAGGATGGCTAGTGTAACTAGCAAGAATACCACGAAAGCAAGAAAAAGAAGTACGCTATTAACTATTAACGTACCTGTCTCTTCCGAAACGAATGAGTACGTGTGCGACGTGTCTCCTACCATCGTTCCTTCTGAGTCT
+
AABC@BBCBCBBBBBDBCCCDCCBB@DCC?BBCCDBB?BCCBBBB?BB<A<AAC@@AAA2A?ABBBBBBCB@B<@@ABCCC5CC>A>AAA7ABC@CBABFCCDD?C@BB?CCD@CCBABBDCCCECEBBDD?CAAA?BBBCBBBB?C@DAA=ADDDDCCC?CAAACA?BC?@@A<>>>?<5?::3:==??1?DAC???DCCCA<@7;;==5;5;=BAA?BBAAAAA=@;?>>6=::3:??BBBBBBBBCABBBBBCBBAA=AB@=>>>?A>A@DADCCBBAAA
@ATNG8:03709:06112
GATGGTAGTAGTACACTAGTCATACCAGAAGATCAGGAACTCTAGAAGAATTCAGATTTTTAACACGAGAGTAAACGTAAAAAGAAGGTTTTACAAGACTCACGTTAACAATATTGCAGCAGTACGCACACAATCGAAGCGCAGTAAGGATGGCTAGTGTAACTAGCAAGAATACCACGAAAGCAAGAAAAAGAAGTACGCTATTAACTATTAACGTACCTGTCTCTTCCGAAACGAATGAGTACACATCGTCGTGTCGTGCTACCATCGTTCCTTCTGAGTCT
+
:::<@A@@@ABA<<@BBAA@<@<9;8:AD<@CGD;:9;7;<CCBBB@BC@C@CBBBBBBB5B?BBCCCCCC@>>7>>@CCDD5DD@CACDC<CCCAD9;;CCCDD@C@AA?BCE@BBBCCCCEFCB@CCCCC@DDAA>BBBBBBBB?CAC@@>ADDDCCAA?BCCCBA?CC@>>?<??AAA=BBA>ABBBB3BB?C988B@A=><><>>BB8;8:DD@@>@AA@@AA=@=C@@9@@?;?@ACCCCBABCCCBAAB=<==:////-(----50649388:88876
@ATNG8:03709:06127
GATGGTAGTATCTGTCTACGAGAGCCAGAAGATCAGGAACTCTAGAAGAATTCAGATTTTTAACACGAGAGTAAACGTAAAAAGAAGGTTTTACAAGACTCACGTTAACAATATTGCAGCAGTACGCACACAATCGAAGCGCAGTAAGGATGGCTAGTGTAACTAGCAAGAATACCACGAAAAGCAAGAAAAAAGAAGTTACGCTATTAAACTATTAAACGTACCTGTCTCTTCCGAAACGAATGAGTACTGTATCTATGTGTGCGCTACCATCGTTCCTTCTGAGTCT
+
?;;D@DDAACCCCAAAABCBCCCA@=@;;6;A?A<<7;?@@@>===9?><?;AABCCDDC3B;?>AA@@AAA@@9>><::;;*4;443999+955.6<;;;>=>@<?;:?=A@@=@BCBDCCCFG;;;CC;;5;C<<79@?>@@0000;?@C?CCCBBDEC@CBB@>=900+0=;5:<<;;;1;=>;99::::%97137,7<;;@?>185-69<<-87,6;ABB@BBA@@@C=@<A@>9@::59CC@BABBBBDCFBBBBBBAAAACB9978?==A??=A388>=?;;;
@ATNG8:03713:06149
GATGGTAGGCGACATACATACGCGCCAGAAGATCAGGAACTCTAGAAGAATTCAGATTTTTAACACGAGAGTAAACGTAAAAAGAAGGTTTTACAAGACTCACGTTAACAATATTGCAGCAGTACGCACACAATCGAAGCGCAGTAAGGATGGCTAGTGTAACTAGCAAGAATACCACGAAAGCAAGAAAAAGAAGTACGCTATTAACTATTAACGTACCTGTCTCTTCCGAAACGAATGAGTACTATGTAGAGCTCTATACTACCATCGTTCCTTCTGAGTCT
+
A?AE@DCC@D?@ADDCCECCCBBCC?CCC@CCCBBB?B?BBCCCCC?BB@C?BBC>>>>>0>?BBCCCBABCCC8>@99999*:C>B4;;;6<CCICCCBBBC@@?@@CG@CAA?CCBBDBBBBBCCCCCCC@CDCC?BBCBCB??<A?B@A@BCCDDCCC@CCABBB?BB>@BB>AABB@9B>><>DCCC2BB?B>=>BBAAB<@>A@DD<><;ADBB@CA@@@AA=A?CCC>C@A?ADCDCCAA?ADCCBAAABBBAAACCCC?@<<=B@D9=:=<?<<888
@ATNG8:03715:06137
GATGGTAGAGAGGCTCTCTCATCGTACTCATTCGTTTCGGAAGAGACAGGTACGTTAATAGTTAATAGCGTACTTCTTTTTCTTGCTTTCGTGGTATTCTTGCTAGTTACACTAGCCATCCTTACTGCGCTTCGATTGTGTGCGTACTGCTGCAATATTGTTAACGTGAGTCTTGTAAAACCTTCTTTTTACGTTTACTCTCGTGTTAAAAATCTGAATTCTTCTAGAGTTCCTGACTTTGGGCTGCGCTGATATGCGCTACCATCGTTCCTTCTGAGTCT
+
944?8<BBFFCD@CAAA@CCDECBBBCBCBB?BCCC?CF@C@BCCDFCC@CCCCC@C>BBDC@C@CCBAAAA=B8@??;?1@A=ABBB>BCDD@CBB?AA799?C@A=AAAABBAB<??A?B?BCBBBA>>=CDDC8==AA@@@AA>>>>:::>8;;B=@@:=:>BDDAABBB:=8888(88>5;6===+:;333)------665749996)6777;6:6AA:=??A<<==C9@>A=?>9?D;<666<<;;;?===@>>>BB=@===A=D;>:?DA@@@??
@ATNG8:03717:06141
GATGGTAGTCTCAGATAGTCTATAGTACTCATTCGTTTCGGAAGAGACAGGTACGTTAATAGTTAATAGCGTACTTCTTTTTCTTGCTTTCGTGGTATTCTTGCTAGTTACACTAGCCATCCTTACTGCGCTTCGATTGTGTGCGTACTGCTGCAATATTGTTAACGTGAGTCTTGTAAAACCTTCTTTTTACGTTTACTCTCGTGTTAAAAATCTGAATTCTTCTAGAGTTCCTGATCTTCTGGATAGCGACGCGATATACTACCATCGTTCCTTCTGAGTCT
+
:>@@<?ACBC@CABBCFEDECCCCCBBBCB;;8;ABC>CD@C@CCHCCBCABBDCC?B??@@B@CACCCBBCCEE=@@DEE5BA?AABB<AABA=A<;5;C?;;;CBC@BBDDDCCC@CCD?B@CCDCBBBG@BBBB?BBBBCBBBCBBBBBBBB@CBB>BA>A>AABCBBC;;:;CCCC;A=A>;;<;<*;BCDE?EDCCFCC<;;5;;;;*;@@BB7;6;B=@ABCDBC@B@CBBBCC?ACFAJFJCHCCCBBCCCCFDCBAA>@BBBL@C@D;;;DDDCBB
@ATNG8:03718:06139
GATGGTATATCTGTCTACGAGAGCCAGAAGATCAGGAACTCTAGACGAATTCAGATTTTTAACACGAGAGTAAACGTAAAAAGAAGGTTTTACAAGACTCACGTTAACAATATTGCAGCAGTACGCACACAATCGAAGCGCAGTAAGGATGGCTAGTGTAACTAGCAAGAATACCACGAAAGCAAGAAAAAGAAGTACGCTATTAACTATTAACGTACCTGTCTCTTCCGAAACGAATGAGTACTGTATCTATGTGTCGCTACCATCGTTCCTTCTGAGTCT
+
::/0,9459:@ADBBBCIGCDBBB=AAB@EEDCBB@C?AACBBAAB@@5;58<<>>@@A.@=AABBBBBAAAA9<=;;;;;);@:>5::9&99939555;;;<A8@@BB?BBB>BDCBDCBBBBBBBCCCB?BB@B?CBABCA;;5<=A;;6;A@@AA?@<@?@BBB>BB?8989<<899+99=<=?>?>1887====888=B=@588>;.2.27=>>;@B966>B?A?@@>9>9858A?AABABBCDCC??@BBBA@@BB??<?AD:;8;?A?BBBAA;;:
@ATNG8:03676:06185
GATGGTAGTGTCATATGAGAGTGTGTACTCATTCGTTTCGGAAGAGACAGGTACGTTAATAGTTAATAGCGTACTTCTTTTTCTTGCTTTCGTGGTATTCTTGCTAGTTACACTAGCCATCCTTACTGCGCTTCGATTGTGTGCGTACTGCTGCAATATTGTTAACGTGAGTCTTGTAAAACCTTCTTTTTACGTTTACTCTCGTGTTAAAAATCTGAATTCTTCTAGAGTTCCTGATCTTCTGGGTCTCTCTCTCACGCACTACCTTCGTTCCTTCTGAGTCT
+
BCCC@BBBBCCCCCCCCCCC@@@CCCDBBBBA?ACCD>CC@C?BCDCCCC@EDBBB?B=BCCD?B@BCDDBBBCC?BB@@@2BA?BCMG@BBBB?BDD@CC9:9CDDD?BBCCCEFCACCC@C@CCCCCCCC?CCDD?BBBBCCCCCCBCCBCCC?CCC?BC?C?CBCCBBACC?CBCCD;D@D>BCCBB2AA@??<@ACCCCCBBB<@AAA0@@@AC?B?CC@CCDCCBB?BACECBBB@BBCC>BBBCCCCDCBCCBBBCCCD?C?BBC@D@C?BBBBBB@A
@ATNG8:03676:06201
GATGGTAGCGCACACATAGATACAGTACTCATTCGTTTCGGAAGAGACAGGTACGTTAATAGTTAATAGCGTACTTCTTTTTCTTGCTTTCGTGGTATTCTTGCTAGTTACACTAGCCATCCTTACTGCGCTTCGATTGTGTGCGTACTGCTGCAATATTGTTAACGTGAGTCTTGTAAAACCTTCTTTTTACGTTTACTCTCGTGTTAAAAATCTGAATTCTTCTAGAGTTCCTGATCTTCTGGTCTACTACACTGTACTCTACCATCGTTCCTTCTGAGTCT
+
AA?@5:<@A<<>BBBBCFCBBCCAAABBBB;<6;BAA=BCADA@;<=@EH?CBCBD=@>@@?C5;79@?=?;?=G>;;;::':?=BFEE>CACBACBC@CGABAACCCACCCBCCCCACCC@D?CCCCCCCFACBBC?CCCFFCBBCCCGDCD@@>@BB=AA=A>AAB;;;BBB@DCCFC:C=B=;;;;;*;ACCE>CCCDBCBBBB5;;;;*;BBCA=@<AB?BCIDBBBAE@BBABBB>BAB?BAAABCCCCBBCCCCCCCJC?;;;;;5;<@>BCECDCCB
@ATNG8:03682:06190
GATGGTAGGCGACATACATACGCGCCAGAAGATCAGGAACTCTAGAAGAATTCAGATTTTTAACACGAGAGTAAACGTAAAAAGAAGGTTTTACAAGACTCACGTTAACAATATTGCAGCAGTACGCACACAATCGAAGCGCAGTAAGGATGGCTAGTGTAACTAGCAAGAATACCACGAAAGCAAGAAAAAGAAGTACGCTATTAACTATTAACGTACCTGTCTCTTCCGAAACGAATGAGTACTATGTAGAGCTCTATACTACCATCGTTCCTTCTGAGTCT
+
>?AB@BBB@D?@@CCFDCEECBB@@<?BB@BBCCBC@B@BCCBBBA=@@<@?CBCBBABA1;8;CCCCDCCDDD;@>;;;;;*;B@C?BBB9BBE@ACCBBBCCG>C@CC@CCD?AACACCCCABBCCCCCE>CBDD>@@CB@@??;A>BCC@BDBBBCCD?@BCCBB?CB?>>>588=>=6@@@=ABBBB3BC@C???CCBBC<><?AAD5:58?CBB@BBABAA@=@?ACE>CCC@BBACBBBBABCBBBBBBBB@@ABBABC?A===C?A;?8<=A:88;;
@ATNG8:03683:06194
GATGGTAGGCGTGTGAGAGTCTGCCCAGAAGATCAGGAACTCTAGAAGAATTCAGATTTTTAACACGAGAGTAAACGTAAAAAGAAGGTTTTACAAGACTCACGTTAACAATATTGCAGCAGTACGCACACAATCGAAGCGCAGTAAGGATGGCTAGTGTAACTAGCAAGAATACCACGAAAGCAAGAAAAAGAAGTACGCTATTAACTATTAACGTACCTGTCTCTTCCGAAACGAATGAGTACGATGAGATCTCGTGTGCTACCATCGTTCCTTCTGAGTCT
+
AABD@CAB@BCCCCCCCEDBBCCBC>CCC?DCCFA@?A@BBCCBBB?CD?B@CCC?????1@?CCBBCCC@AAF=AB9:999(:?<>3777&3384:B=BBBBBC?B>::79==<A@@@@@???AA><<A6636AAA<??A@@@@@<A9??C?BAABBBBB?BB@ACC@BB?AA@<??888+9<<9?AA>A/8838@@@@AA;;7;;>B??<?=BA>?>=BC>>>>><@=ABA:B??;?AAABBBBCCCB>>@?@@DD@?>>>AA9;;A?A=?;?=A>>>@@::
@ATNG8:03691:06182
GATGGTAGGCGTGTGAGAGTCTGCCCAGAAGATCAGGAACTCTAGAAGAATTCAGATTTTTAACACGAGAGTAAACGTAAAAGAAGGTTTTACAAGACTCACGTTAACAATATTGCAGCAGTACGCACACAATCGAAGCGCAGTAAGGATGGCTAGTGTAACTAGCAAGAATACCACGAAAGCAAGAAAAAGAAGTACGCTATTAACTATTAACGTACCTGTCTCTTCCGAAACGAATGAGTACAGAGAGTACGATATGTCTACCTTCGTTCCTTCTGAGTCT
+
BCBB?BCC@BBBCCGECCC@AACCB7BBF@CDCCBB?A@CBCCCBB?AA?A@CDBBBBBB3B@CCCBBBCBAAA9@@9988*:?;?=@AA8ABC?B???DCAAA@C@??<?@@588=>>@@AAAAA@@@@@;??>>688>>A??@=B<@>B?ACCCCCCC<AA@>BC>BB>ABF?BB<>>8?@@?B@@??/;;6;?@@@@A@A:>:=A@@:>:>AAAA066?@>>>;>=;;:3;@@<@@@BC@AAB??;B@@@AAAA>???A><:><?AA=D9?:?<:<<<56
@ATNG8:03691:06193
GATGGTAGACACGTGTGCTCTCTCGTACTCATTCGTTTCGGAAGAGACAGGTACGTTAATAGTTAATAGCGTACTTCTTTTTCCTGCTTTCGTGGTATTCTTGCTAGTTACACTAGCCATCCTTACTGCGCTTCGATTGTGTGCGTACTGCTGCAATATTGTTAACGTGAGTCTTGTAAAACCTTCTTTTTACGTTTACTCTCGTGTTAAAAATCTGAATTCTTCTAGAGTTCCTGATCTTCTGGATAGCGACGCGATATACTACCATCGTTCCTTCTGAGTCT
+
;55>9>BCCBBBB;;:66>>B=BBDAA@>BAA?BEFK>BC@C@CCBBBBB?BDDCB?B?BBBB>B>BBBBBBBBB=BCFEF2A8=@99:57DCE=??C@BB?ABBCBB?BBBAAAB@;?>>:>;>>>===?>=A@@@;>>AAAA@??@D@?:;:<8788:>>;?<>>=BBBE??:>=?>>2=:=788888(8>>?@:@@@@@BA@@@<@@@@/@;;;A=A=@@;?DDD@@@=@<@@@@@B=A??<;;:????=>==;;;>>>>>>;>?>AA7;7;9==>?>>>>
@ATNG8:03695:06170
GATGGTAGTGTGTCTCTGAGAGTAGTACTCATTCGTTTCGGAAGAGACAGGTACGTTAATAGTTAATAGCGTACTTCTTTTTCTTGCTTTCGTGGTATTCTTGCTAGTTACACTAGCCATCCTTACTGCGCTTCGATTGTGTGCGTACTGCTGCAATATTGTTAACGTGAGTCTTGTAAACCTTCTTTTTACGTTTACTCTCGTGTTAAAAATCTGAATTCTTCTAGAGTTCCTGATCTTCTGGGTCTTCTCTCACGCACTACCATCGTTCCTTCTGAGTCT
+
?>@A>AA::;995<;>9AA@?;>C9966@>==<BBBB9@B5:44;;9:;<499555.5.5;55.57;5555559:259=9>*;?:===G7=@:949>=6<B;;?AC9945999???C@@@@@B?CC;;;DCB?BBAB?ACCCBBBBBCCC@<<::6...).8(.)0:A=@>=A@8;///)/)/)00000(0<>>>499=>?>><;;.5555$555557<5551594:<=<8=8:98:4405<@>2655495555:<<====:927////)/39)445<<::5
@ATNG8:03696:06199
GATGGTAGCACACGAGATCTCATCGTACTATTCGTTTCGGAAGAGACAGGTACGTTAATAGTTAATAGCGTACTTCTTTTTCTTGCTTTCGTGGTATTCTTGCTAGTTACACTAGCCATCCTTACTGCGCTTCGATTGTGTGCGTACTGCTGCAATATTGTTAACGTGAGTCTTGTAAAACCTTCTTTTTACGTTTACTCTCGTGTTAAAAATCTGAATTCTTCTAGAGTTCCTGATCTTCTGGGCAGACTCTCACACGCCTACCATCGTTCCTTCTGAGTCT
+
?@@C@CBCCCDBCCCCCCCCCCJCBBCCCAA9BCCC>BCADBBBCDCBB?BDCCC@B@BBBGAD@CBBCCCDCB?;:;;;*;A?BCBC>CCDB<ABCAED?A@BCDE>AABBBBAB>BBB>B>BBBBBBBB>BBBB>BB>>>>===@AAAA@@@;@@A=AA=A<????BAAAB<BAAAA6@;?:<<<<<+<?=>>6>??888@@@@;?DDD/@>??D<@<==:>AAD@??<@<@@@@AA7::BD8@8999999:>D???@;>>B<?;;<@<A=A:==CCA>=>
@ATNG8:03699:06180
GATGGTAGGCGACATACATACGCGCCAGAAGATCAGGAACTCTAGAAGAATTCTGATTTTTAACACGAGAGTAAACGTAAAAAGAATGTTTTACAAGACTCACGTTAACAATATTGCAGCAGTACGCACACAATCGAAGCGCAGTAAGGATGGCTAGTGTAACTAGCAAGAATACCACGAAAGCAAGAAAAAAGAAGTACGCTATTAACTATTAACGTACCTGTCTCTTCCGAAACGAATGAGTACCTCTCAGACGCTCGTCCTACCATCGTTCCTTCTGAGTCT
+
@@AC@CCC@C9;;CCCBBCICCBBB@CCC@BCCDCCAC?BBCCBBC@CE@B?ABA?????1??BBCBBCFBBBB@B@?@CCD3CB?AAAAA6@AC599AA@@C999:?BE@BAB?BBAADCAAACCCCBBBC@CCCC?BBBB?@?C@C@C@@?@DCBBBDB@BBCAAA@CC@99:=??BCB=BBB?CCEEFD)@:6:///=;CBB<A;@?BC8;7;AB@@=@B@@@BB>A>ACF=BBD?BBCBBBD?AAABCCCCAAAAAAC;??A=BA>>B?B?B?DDCBB877
@ATNG8:03700:06181
GATGGTAGTACATGATAGACGACACCAGAAGATCAGGAACTCTAGAAGAATTCAGATTTTTAACACGAGAGTAAACGTAAAAAGAAGGTTTTACAAGACTCACGTTAACAATATTGCAGCAGTACGCACACAATCGAAGCGCAGTAAGGATGGCTAGTGTAACTAGCAAGAATACCACGAAAGCAAGAAAAAGAAGTACGCTATTAACTATTAACGTACCTGTCTCTTCCGAAACGAATGAGTACTATGTAGAGCTCTATACTACCATCGTTCCTTCTGAGTCT
+
5:9=<BABAABCBBBDBBACCCCBB?BCC@CCCDCC@B@CCCCBBA?CD@C?BBCBBBAA0@=@BBBCCCCCCC<@@;;;;;*;C>B?BCC:CCF@CCCCBBCCC@C?CC?CBB?BCBCC@@AC???BBBCCACCCC?BBCCBBAB?B?CAB?ADDDDDBB?BCBABB@AB?BBB=AAA@@9A??<?DFDD/CA?C???BBBEC?B?BBAA;?;?>CBB?BB@@@AB>B?BBC?CCC@CBBBBCCB@?CBBBBBBBBBBBBBBBC@B=>=B=A=B566?<<<>>
@ATNG8:03702:06179
GATGGTAGGCGACATACATACGCGCCAGAAGATCAGGAACTCTAGAAGAATTCAGATTTTTAACACGAGAGTAAACGTAAAAAGAAGGTTTTACAAGACTCACGTTAACAATATTGCAGCAGTACGCACACAATCGAAGCGCAGTAAGGATGGCTAGTGTAACTAGCAAGAATACCACGAAAGCAAGAAAAAGAAGTACGCTATTAACTATTAACGTACCTGTCTCTTCCGAAACGAATGAGTACCTCTCAGACGCTCGTCCTTCCATCGTTCCTTCTGAGTCT
+
944=9=CD@CC@?CDDBBCCBA@CB>BBC@CCDB::8;?AABFCCC?CD?D?BCDCCCCB1@<ABBCCCCCBBB=BBA@@@@1@C>C<AAA9AFDACEBCCBCCC?C@CC@CCC?AAABBAAACDCB@BCCCADCCC@CCBCBBBC?B>E9:::CCCBCCD@CCA@AAABB???>9==;;;3=??:?CEED2CC@C999CFGBC?C?BAA?:>:=BDDCACCDCCGG?B?ACD>CCC>AABBBBB?BBBAAACCCCAABAC?B?A?AAA>A?A>A@FDDBBBBB
@ATNG8:03703:06175
GATGGTAGACATATCGTACTCTCTGTACTCATTCGTTTCGGAAGAGACAGGTACGTTAATAGTTAATAGCGTACTTCTTTTTCTTGCTTTCGTGGTATTCTTGCTAGTTACACTAGCCATCCTTACTGCGCTTCGATTGTGTGCGTACTGCTGCAATATTGTTAACGTGAGTCTTGTAAAACCTTCTTTTTACGTTTACTCTCGTGTTAAAATCTGAATTCTTCTAGAGTTCCTGATCTTCTGGTGTCGTCTATCATGTACTACCATCGTTCCTTCTGAGTCT
+
@<<B:@>>B=CCBBBDAAAA<><A>=;;;B==8@@A@5<C?B?BBBBBBB?BBAAB;@8==73-3.3==BBB?:<8;;:;;+:=6;<88188887===8==>>@?BBB?BBB@;;;>;>@C=B677>?:888=AAAA<@@B789>>@@BAB??==8;;;:>@=@<?>@@@@BAA:=8888)81808;>?@/@BAAA1;:;866<<;;0888(58755.54//)/9779@@6725;-,,,(,,90---88899=@;;///7868<;A@@><<>:>:=AAAA?86
@ATNG8:03704:06166
GATGTAGACATATCGTATCTCTGTACTCATTCGTTTCGGAAGAGACAGGTACGTTAATAGTTAATAGCGTACTTCTTTTTCTTGCTTTCGTGGTATTCTTGCTAGTTACACTAGCCATCCTTACTGCGCTTCGATTGTGTGCGTACTGCTGCAATATTGGTTAACGTGAGTCTTGTAAAACCTTCTTTTTACGTTTAACTCTCGTCTTAAAATCTGAATTCTTCTAGAGTTCCTGATCTTCTGGTGTCGTCTATCATGTACTACCATCGTTCCTTCTGAGTCT
+
997==9@BBBBBBBA@A@>>9?9559;=CC@CBBB>BC@DABBAAAAB?AA@::3::?@@A=<454:;;;8887<?>==+=C7B<==6==:@6?B>5::7///;995:==9AA>>:<@?:>:::;?@788<AAAB<A@@?>=8768:8C977>6---)-)-27-33A997755059:==-726322222$2533;17277.,,,,,-,299+4788827/55/555222;6;15:=88=///94;66;?;;;;=::///=<:991636--*-4;-33992---
@ATNG8:03704:06201
GATGGTAGAGTATCATGTGTATCTCCAGAAGATCAGGAACTCTAGAAGAATTCAGATTTTTAACACGAGAGTAAACGTAAAAAGAAGGTTTTACAAGACTCACGTTAACAATATTGCAGCAGTACGCACACAATCGAAGCGCAGTAAGGATGGCTAGTGTAACTAGCAAGAATACCACGAAAGCAAGAAAAAGAAGTACGCTATTAACTATTAACGTACCTGTCTCTTCCGAAACGAATGAGTACGAGAGAGCACACGTGTCTACCATCGTTCCTTCTGAGTCT
+
5;<B@CBBBCEDCCCBBBCCCDBBB?BBB@BBDB??=?@BBDCBBB?BC@D@CCB:9999*9=@BDCCGCBA@>6AB;;;;;*;C>C4;;;.;;;6:BBBDCCDD@B@AA>ABB@CBAAABBCDDDBBBCDD@CC@@<@BAABC@@>AAC;;;;CCCBBBB@BCCBBB?BB?BCC?AACEF<???=@ABBB3BC?BAAACCCCC?C?BB?B<?<??CCCABBBBBAA>B?BBE?GCC?BBBBBBBBBCBBAAAAAA@BBBABABB?BCBBB5849;>>BBAAAA
@ATNG8:03705:06197
GATGGTAGTGTCATATGAGAGTGTGTACTCATTCGTTTCGGAAGAGACAGGTACGTTAATAGTTAATAGACGTAACTTCTTTTTCTTTGCTTTCGTGGTATTCTTGCTAGTTACACTAGCCATCCTTACTGCGCTTCGATTGTGTGCGTACTGCTGCAATATTGTTAACGTGAGTCTTGTAAAACCTTCTTTTTACGTTTACTCTCGTGTTAAAAATCTGAATTCTTCTAGAGTTCCTGATCTTCTGGAGATACACATGATACTCTACCATCGTTCCTTCTGAGTCT
+
8:=D?CBBBBBCA;66C>BCCCAA@B=@>;::7<=;=465059555;;=A)00>0/)/27::A4<5995//;//)/;39:::9(7793::;>4::5505<;5<@<?AACCLGDCCCCFEFACDC@B@ABBB@AADAIFDCACCCCECCCCCCBBDFCD@BBB@CC>B::;B@A@CCDACCCCC;D@C?;;;;;*;AAAA=BCCCCCBBBB5;<;<*;CBBB=@<AA=BBDCBBB@B>BACB@@>ABBACDCCCCCCBBBDFBBBCBBB@B@@?C@C@C>@@CCCBBB
@ATNG8:03706:06162
GATGGTAGAGAGAGCTCTCTCATCGTACTCATTCGTTTCGGAAGTGACAGGTACGTTAATAGTTAATAGCGTACTTCTTTTTCTTGCTTTCGTGGTATTCTTGCTAGTTACACTAGCCATCCTTACTGCGCTTCGATTGTGTGCGTACTGCTGCAATATTGTTAACGTGAGTCTTGTAAAACCTTCTTTTTACGTTTACTCTCGTGTTAAAAATCTGAATTCTTCTAGAGTTCCTGATCTTCTGGATACACTCATGTGCACCTACCATCGTTCCTTCTGAGTCT
+
@BBE@CCCCCCDDDBBBBHDCCCBBDBBBCCCACCBE>CC@C?BBCCCBA?CDCBB@B?BBCD@B?BBBBABCCC?BBBBB2BB?BBBB?BBBA?BCC=BB<>>?BBC?BCCCCA@A?BAA<A<@@@C?@>>:>DAA:?>@@@??>>>AAAAAAA:>>@;@@<A<AAAAAADAA<>>>@@2>:=988787(/<///)//////=@>>08787(2:<<@<A=BA=@@@@====A=AAAB?@7;;B=BBAAA>>>AAAAAAAC8>?A=>:;;A<A<?;?AAD=:<@
@ATNG8:03709:06162
GATGGTAGTGTGTCTCTGAGAGTAGTACTCATTCGTTTCGGAAGAGACAGGTACGTTAATAGTTAATAGCGTACTTCTTTTTCTTTGCTTTCGTGGTATTTCTTGCTAGTTACACTAGCCATCCTTACTGCGCTTCGATTGTGTGCGTACTGCTGCAATATTGTTAACGTGAGTCTTGTAAAAACCTTCTTTTTCGTTTACTCTTCGTGTTTAAAAAATCTGAATTCTTCTATTAGTTCCTGATCTTCTGGGATGTGTGCGCAATCGTTCCTTCTGAGTCT
+
;59C:DCBCBBAA<666;A99;659A@==C@@;@:998;C?C?BBBCBBE?BBC:;7;>B@;;4;=@BBBB00/72/////$/773;:>@6666<7<555)5<.55?999:>BBCBB@@:>>==?;;;;>A@@@<@@@@=BBB:;9@@>@A@@BB@@;;;;5:::>;?@@A?@@A@=B9:9:9'9;@;A@BBB2:;;C;AA<00+000000)0/0//#4444:7<7:616///)/9949//3795505:;;1<///779:445.448:5;6;6;<<44333
@ATNG8:03710:06177
GATGGTAGGCACTGCGCACACATCCCAGAAGATCAGGAACTCTAGAAGAATTCAGATTTTTAACACGAGAGTAAACGTAAAAAGAAGGTTTTACAAGACTCACGTTAACAATATTGCAGCAGTACGCACACAATCGAAGCGCAGTAAGGATGGCTAGTGTAACTAGCAAGAATACCACGAAAGCAAGAAAAAAGAAGTACGCTATTAACTATTAACGTACCTGTCTCTTCCGAAACGAATGAGTACACACTCTCATATGACACTACCATCGTTCCTTCTGAGTCT
+
CFBB>CBB?B<=<>==BCCCBBCEE49;;6:ABCCC?B?B;;;AAC=@@@C?BA@00000)0+0/889:?::::8///7777'7929.555&5;<7<>>=@?;9;59.4;6<<<7:;556B=><A@;555993:=>:7;?=:==89198>:;6:<<8=9==9>>A>>;6<</3335;78;=6<<;48;;;;;%7;58:>:;>8888=8<==A<A=>>BCC@CDD???A=@>?DC=DAA=AAAABCCBBB???@@==:;:=;>=7731777897;7;6::988334
@ATNG8:03672:06230
GATGGAGAGACGTGACAGAGCGCCAGAAGATCGGAACTCTAGAAGAATTCAGATTTTTAACACGAGAGTAAACGTAAAAAGAAGGTTTTACAAGACTCACGTTAACAATATTGCAGCAGTACGCACACAATCGAAGCGCAGTAAGGATGGCTAGTGTAACTAGCAAGAATACCACGAAAGCAAGAAAAAAGAAGTACGCTATTAACTATTAACGTACCTGTCTCTTCCGAAACGAATAGTACGTGTGCGACGTGTCTCCTACCATCGTTCCTTCTGAGTCT
+
;44>5:=BBGDDCCCCBBBCDDD?BBB@CCCBB@B>BCAABBC@BB?B?BBB99999(:;>AABBBBCCCD>B@;;;;;*;B=B?BCC<BCGAHCCCIDBBC@C@<<;;BB@CDCCCCCGECCBBBCCB?CBAA?BBCCBBBB?A=B::;:BBBCCCF>AAA:::?AA=:9:3:::::,9=<;999999%9=9=@;BB>@@@<=<<=??:=9=>A@@=@AAABCC?B?CBD>CAA>AAAABBAAABBBCCCBCC>988<@AA=A@@@?7;7;=A??????A
@ATNG8:03679:06241
GATGGTAGTGTCATATGAGAGTGTGTACTCATTCGTTTCGGAAGAGACAGGTACGTTAATAGTTAATAGCATACTTCTTTTTCTTGCTTTCGTGGTATTCTTGCTAGTTACACTAGCCATCCTTACTGCGCTTCGATTGTGTGCGTACTGCTGCAATATTGTTAACGTGAGTCTTGTAAAACCTTCTTTTTACGTTTACTCTCGTGTTAAAAATCTGAATTCTTCTAGAGTTCCTGATCTTCTGGAGATACACATGATACTCTACCATCGTTCCTTCTGAGTCT
+
@BCC@BBCCCCCCCCCCCBBCCCDBBBCCCAA@ACCC=CC@D@D@BBCCC@CCCCC?B@DDBB?@=CCDE@@@@@;====>0?C?CBCC>CBBB?CCD@BB>@@@BBF@CCCDECCCACCC?B?BCCCFBBA@CCCCACBBBCCCCCDCCCCCCC@DBB=CC?C?CBBBBBBBC?AAAAA8@?C9::::9*:CBCC<BACCCCCBBB4;;;;*;AA@C@C?CC?;;;CCCC?B@DDDCCB?BCC?BBBDDDDDCBCCCBBBBCCC?BBBBC?B?B>AABDDCBA
@ATNG8:03679:06243
GATGGTAGTCTCAGATAGTCTATAGTACTCATTCGTTTCGGAAGAGACAGGTACGTTATAGTTAATAGCGTACTTCTTTTTCTTGCTTTCTGTGGTATTCTTGCTAGTTACACTAGCCATCCTTACTGCGCTTCGATTGTGTGCGTACTGCTGCAATATTGTTAACGTGAGTCTTGTAAAACCTTCTTTTTACGTTTACTCTCGTGTTAAAAATCTGAATTCTTCTAGAGTTCCTGATCTTCTGGACAGATTGTGCAGATACTACCATCGTTCCTTCTGAGTCT
+
----(----4<<<<<<<;655;5555<;555<7::;>5<<:=9=@C<66;495554.44:::3949999444:<.44999'44.4:;;)44444.33/)//)/////549:;55555.5;>5<8>;@?><<<:;5567<<<@@@99950//:999)///2795;7<///::<;=7<<<<<.:5:459999$944<<0;:9595;;;<:>@@@+>666>9>9?@:==CDD?@???BCBBAA;?AB6:9999>*0000/77779955.444454949155<=;666
@ATNG8:03691:06233
GATGGTAGTGTCAGTGCGCGTCGTCCAGAAGATCAGGAACTCTAGAAGAATTCAGATTTTTAACACGAGAGTAAACGTAAAAAGAAGGTTTTACAAGACTCACGTTAACAATATTGCAGCAGTACGCACACAATCGAAGCGCAGTAAGGATGGCTAGTGTAACTAGCAAGAATACCATGAAAGCAAGAAAAAGAAGTACGCTATTAACTATTAACGTACCTGTCTCTTCCGAAACGAATGAGTACACATCGTCGTGTCGTGCTACCATCGTTCCTTCTGAGTCT
+
77<A@A@CBBBBBDCDDCDCCCCBC@DDJ@GBBBBB>B@BBCFDBA?@@<@?AAA??>>>,<=@BABBCBB??>8>AACABB5BA>A4;;;6;BB?C;<;BBCCC@A?@E@FAA?CCCBCCCCCCCCBBCDC?BB::8:BBCCCAA>B@CBB?BCCCCDDC?BBBB??<?@:???=AABA@;A@@<@@@@@2AB?BBBBBCA@@1618:::1818>BAB?ABBABBA;=;=>>6?AB?BBBDCCCBB???BBAACBCBBBBBBBB?AB?>=7=9?;>BCD@B87
@ATNG8:03692:06226
GATGGTAGAGAGAGCTCTCTCATCGTACTCATTCGTTTCGGAAGAGACAGGTACGTTAATAGTTAATAGCGTACTTCTTTTTCTTGCTTTCGTGGTATTCTTGTTAGTTACACTAGCCATCCTTACTGCGCTTCGATTGTGTGCGTACTGCTGCAATATTGTTAACGTGAGTCTTGTAAAACCATCTTTTTACGTTTACTCTCGTGTTAAAAATCTGAATTCTTCTAGAGTTCCTGATCTTCTGGGCTGCGCTGATATGCGCTACCATCGTTCCTTCTGAGTCT
+
AAAC@CCBCCCCDCC@AACCCHCCCABBCCCCACCCC>CC@C?CCCCCBB?CBBBB?B?AAAD@C@CCBCCCBBA@AAAAC2BB?BBBB>BCCB>BAB>BB?@@<ACC<A?BBCBBB?A>?<A;AAAA<><A=AAA@9>===>@@>@AAAA???@<>>>=??;><@AAADAA>><>???@6?<@@AAAAA/BB=<<7<==@@@@;<<=AAAA/A??@C=D<?@;???A>==;C;@>@@AA7779949///=;99=AAAAA@@@@@<@@@@A;>:=688>>???>
@ATNG8:03697:06214
GATGGTAGCGAGCGAGTGTGTATACCAGAAGATCAGGAACTCTAGAAGAATTCAGATTTTTAACACGAGAGTAAACGTAAAAAGAAGGTTTTACAAGACTCACGTTAACAATATTGCAGCAGTACGCACACAATCGAAGCGCAGTAAGGATGGCTAGTGTAACTAGCAAGAATACCACGAAAGCAAGAAAAAAGAAGTACGCTATTAACTATTAACGTACCTGTCTCTTCCGAAACGAATGAGTACAGAGAGTACGATATGTCTACCATCCGTTCCTTCTGAGTCT
+
88;>:=;;;==>;;;=====55555.5;;166@=<@49495@@@?B=::5999;?;>@@@+6166;;;;>>BBA8@994444$4;6;4999+955.59999::59495;;?BDD?C9965<<@@@55669@B:G@BB496;?@?44.5.55549555<;;;:==>>00,00+0::6:554=4;33,333333#39/378;9;;73033899>6;5;9@99499=====3=2444)4445::<<=555::;88////////87<;7606//(/:3838175557555
@ATNG8:03697:06219
GATGGTAGCTCGCTGATGATATCTCCAGAAGATCAGGAACTCTAGAAGAATTCAGATTTTTAACACGAGAGTAAACGTAAAAAGAAGGTTTTACAAGACTCACGTTAACAATATTGCAGCAGTACGCACACAATCGAAGCGCAGTAAGGATGGCTAGTGTAACTAGCAAGAATACCACGAAAGCAAGAAAAAGAAGTACGCTATTAACTATTAACGTACCTGTCTCTTCCGAAACGAATGAGTACACACTCTCATATGACACTACCATCGTTCCTTCTGAGTCT
+
AAAA9=<@?;;<<<@@@@@@;9:B@9@A@7;BDBAA=A6;;ABAAC>A@?A9@@A@@@@@.@=AA?A@@@???@:@ACCCCC2CC@C=@@@7AAB@AACDGCBDC=@<@A<@AB?;<;@@@@BBB<;:CCC@;>>00+0<<<<AAA=A=@;;2::::BBCC>@@CCBB?@@=9::?B??@E>BBC?BABBB3BB?::9???A=<8=:=>==1818ABAA>@ABCBCE@C?BCD>BAA=AA@ACAAAAABAAAC9:9BBCAABACC@BAACC?B?A7::A?>999
@ATNG8:03700:06225
GATGGTAGTGCGTGAGAGAGAGACCCAGAAGATCAGGAACTCTAGAAGAATTCAGATTTTTAACACGAGAGTAAACGTAAAAAGAAGGTTTTACAAGACTCACGTTAACAATATTGCTGCAGTACGCACACAATCGAAGCGCAGTAAGGATGGCTAGTGTAACTAGCAAGAATACCACGAAAGGAAGAAAAAGAAGTACGCTATTAACTATTAACGTACCTGTCTCTTCCGAAACGAATGAGTACACACTCTCATATGACACTACCATCGTTCCTTCTGAGTCT
+
9;<=>BCCCBBCDCBCCBCCEDBBB>BAB@CBBA;;8:8@@BBBBEABB?B?AB@?????+;8B=BCCBBBBCF>AA:;;:;*:?;A?BCC;DCCACCCCCDDBB?B@CC?BBB>@@BBCCBCBBDD?>?AA?CCCC@DCCBAA?>9><@??<@AAADBAA>ABBBCD?BB?AAA=@@998)78;8;@A?A/6818?@???@@@<A<CEA@887;@@@@=>>>>;;;<A<ADD9@?@<?>>>@@A@@@===>===@???CCCCCC?CCCCB?B?A?BBCCBBBB
@ATNG8:03700:06227
GATGGTAGCGCGACGAGCGTAGACCCAGAAGATCAGGAACTCTAGAAGAATTCAGATTTTTAACACGAGAGTAAACGTAAAAAGAAGGTTTTACAAGACTCACGTTAACAATATTGCAGCAGTACGCACACAATCGAAGCGCAGTAAGGATGGCTAGTGTAACTAGCAAGAATACCACGAAAGCAAGAAAAAGAAGTACGCTATTAACTATTAACGTACCTGTCTCTTCCGAAACGAATGAGTACTATGTAGAGCTCTATACTACCATCGTTCCTTCTGAGTCT
+
@@@C:@>B>B;;6B@@@HFFCBBDD;9;:659=B@A>A@BCEDAAA?BB?C>BBBBBBBB3B?BBBBAABBBAA9@9;5:::(55058==>1<A@<EEBBBCDCD?C?A@@DCD?@@BCDCDECCCCDCCBB?BB::8;AA=@@00,0:@0;7;DAABBBB@BBCCCB?CC?:::;?A@BB<????BBBBB3BB?B???C@??>;>;>>>@<?;?AC@@=@BAAAAC?B?ADF>BAA>ACBBBABBCCDAAABB@@@>>>>>>?E<@A@>>;><A8<====<>=
@ATNG8:03701:06212
GATGGTAGTATAGAGCTCTACATAGTACTCATTCGTTTCGGAAGAGACAGGTACGTTAATAGTTAATAGCGTACTTCTTTTTCTTGCTTTCGTGGTATTCTTGCTAGTTACACTAGCCATCCTTACTGCGCTTCGATTGTGTGCGTACTGCTGCAATATTGTTAACGTGAGTCTTGTAAAACCTTCTTTTTACGTTTACTCTCGTGTTAAAAATCTGAATTCTTCTAGAGTTCCTGATCTTCTGGGCAGACTCTCACACGCCTACCATCGTTCCTTCTGAGTCT
+
ABCC@CCCCCBABBDDBBBCCCCCCEBCBCBA=@@@@<AC?B@BBBCDBB>BBBBB=A?A???=?=???AAABAB>BBBBB1BB>BBBB<BBAA=@BC>BB=??@CCC?CAA>==@@:@AC9>9>>>>>>>A;A@@@:?>>>>????@@???>>?<>>@<>><>=@@@AAAAAA<A??@>2=6;6;<=??/?D9991998///===@<@@@@/@>>>A<A=@@:>>@B??>;?;@AAA=;6::>C7@;<8::B>>=A?A>=:?AA=@:;;>;>=A<AAAA>;;;
@ATNG8:03708:06257
GATGGTAGAGAGACTGTAGCGCACCCAGAAGATCAGGAACTCTAGAAGAATTCAGATTTTTAACACGAGAGTAAACGTAAAAAGAAGGTTTTACAAGACTCACGTTAACAATATTGCAGCAGTACGCACACAATCGAAGCGCAGTAAGGATGGCTAGTGTAACTAGCAAGAATACCACGAAAGCAAGAAAAAGAAGTACGCTATTAACTATTTAACGTACCCTGTCTCTTCCGAAACGAATGAGTACTGCGTCTCACTCTCGCCTACCATCGTTCCTTCTGAGTCT
+
444:7=666;?==<<5655;<9;;=5<;;7;<==5605:>556><?444045::;33333$34;;8888:887919344999$45.5.5==0=;;7<?>>DC996:=:<<>@C>9<<<<>B@@@B;;99:@@:>99989>>9//00*08==<7<::;<<=>::::;;;9>?>><84:7778(337177777)8<4::<:9555527/5599@/949;>:::-:9==99<-3-3390833,3//9///8889<:;;///://49044;=A==:;2404798899333
@ATNG8:03712:06256
GATGGTAGTAGTACACTAGTCATACCATAAGATCAGGAACTCTAGAAGAATTCAGATTTTTAACACGAGAGTAAACGTAAAAAGAAGGTTTTACAAGACTCACGTTAACAATATTGCAGCAGTACGCACACAATCGAAGCGCAGTAAGGATGGCTAGTGTAACTAGCAATAATACCACGAAAGCAAGAAAAAGAAGTACGCTATTAACTATTAACGTACCTGTCTCTTCCGAAACGAATGTAGTACACACTCTCATATGACACTACCATCGTTCCTTCTGAGTCTA
+
?;;C@>>CCCCC=666>>@@@CBCC?@@B;B@;ABB=@:@AA@@@>99;.9.90/7::::$/)/77/55==;;?8<<9:787$73-3177818=A>C:::>996=(/)/6496505778@@A@??@>?===?;>:889=?==>;<=8<9?@B?BB>?>A??8?774886==6:::7998==2===9==:=:.=?:>=?>A>9:9;>399?=9=:??998<?>=>>?@>A?BBD>A>>8>7737333988;.......66889576816688739.3.3::877558
@ATNG8:03717:06240
GATGGTAGCAGACGTGACAGAGCGCCAGAAGATCAGGAACTCTAGAAGAATTCAGATTTTAACACGAGAGTAAACGTAAAAGAAGGTTTACAAGACTCACGTTAACAATATTGCAGCAGTACGCACACAATCGAAGCGCAGTAAGGATGGCTAGTGTAACTAGCAAGAATACCACGAAAGCAAGAAAAAAGAAGTACGCTATTAACTATTAACGTACCTGTCTTTTCCGAAACGAATGAGTACAGAGAGTACGATATGTCTACCATCGTTCCTTCTGAGTCT
+
A?CD@BBBD@@>:955556<<;;;<6:55.554:9909:CA@BAAA?A@=@3:983333&3188<=;883333(774444&49./)/7.///)//7//5<54.4349.5@@<@@CAAB>=>>00/<///6=<<<9<<==>BAA@C?A00*09:/0///)/<<;;<8::5::9373333(3993666666$664///666622+2.555949455594388454<<1=8=??7:::24389:?444A>>=@?>988>?888=99*//99917186::;<<3/.
@ATNG8:03719:06213
GATGGTAGTATCTGCACACTCTGTCCAGAAGATCAGGAACTCTAGAAGAATTCAGATTTTTAACACGAGAGTAAACGTAAAAAGAAGGTTTTACAAGACTCACGTTAACAATATTGCAGCAGTACGCACACAATCGAAGCGCAGTAAGGATGGCTAGTGTAACTAGCAAGAATACCACGAAAGCAAGAAAAAAGAAGTACGCTATTAACTATTAACGTACCTGTCTCTTCCGAAACGAATTAGTACGTGTGACGTACGTGAGCTACCATCGTTCCTTCTGAGTCT
+
///@:<ABBB:96=><<@A>956555<<>:?>CGC?<?:>>>>>>>:>>9=9<??;????.??CBBCBBBBBBB>BCBBBBB5CB@D@DDD;CCC@CCCCBB:;;?@@CE@CCC?BBCCCCCBEEGEECCCC@DBBB@BACBC;::?C=@@A=ACCCDAAA@AAAEAA=::39><189999,7>>;999999%9@?B99:CDBDA3818=>=8=:=BCCC@DCBBC@@=>;888-8=<9??@@@@<:BBC?===::///;;/77?=;=>///)/3;68/222222
@ATNG8:03670:06299
GATGGTAGTGCGTGAGAGTGAGACCCAGAAGATCAGGAACTCTAGAAGAATTCAGATTTTTAACACGAGAGTAAACGTAAAAAGAAGGTTTTACAAGACTCACGTTAACAATATTGCAGCAGTACGCACACAATCGAAGCGCAGTAAGGATGGCTAGTGTAACTAGCAAGAATACCACGAAAGCAAGAAAAAGAAGTACGCTATTAACTATTAACGTACCTGTCTCTTCCGAAACGAATGAGTACTATAGACTATCTGAGACTACCATCGTTCCTTCGAGTCT
+
@;>A=AABBBCC99;CCDFDCCAA@=@BC@CCCD:9;;@CCC@@@C@CB=B?AA>89999)9;@ACCCBAB:97*8?9:;;;';<242444&5;;8=B=CFDGDC@C@BB?BCB@BCBBBCCCCCCCDCBBC@CCBB@BBBBDDDD@D?B?@>@CAABB@@>@CCCBB?BCACCC=AAAAK>F??<?CCCB3CC??@@ACCDCA:A<AD<<6:49?BBB@CC@@@BB?B?A@@<AAA>AAAABBAAABBCBBBACBBBAAABBBC?B?>>B>B?B?AA@@999
@ATNG8:03670:06308
GATGGTAGAGAGACTGTAGCGCACCCAGAAGATCAGGAACTCTAGAAGAATTCAGATTTTTAACACGATAGTAAACGTAAAAAGAAGGTTTTACAAGACTCACGTTAACAATATTGCAGCAGTACGCACACAATCGAAGCGCAGTAAGGATGGCTAGTGTAACTAGCAAGAATACCACGAAAGCAAGAAAATGAAGTACGCTATTAACTATAACGTACCTGTCTCTTCCGAAACGAATGAGTACAGAGAGTACGATATGTCTACCATCGTTCCTTCTGAAGTCT
+
?>@B@CCDDBBBBCCBBDCCCC9999;BA?BBBB::;;@DDCAAAC?BC>B?BGC@AAAA2A?BBD@BBCC=><3;<9;;;;*;C?C?DED<DCC@CDFDCBBBD?C?AA?ACC@CBBBBCCCEDDDCCBBC@DCCC?BBBBCCBB?B@CBB?ACCDDBBA?CCCCCC?CC?ABB>AABBB=BAB?BBBB8AAB?BBB??@CCA?@9><0006<:<??<?@@ABBC=A?AA@;@@@=AA?BCB??9999::99=9999>;?:8;055666/7176<:55/5;76
@ATNG8:03672:06260
GATGGTAGAGTATCATGTGTATCTCCAGAAGATCAGGAACTCTAGAAGAATTCAGATTTTTAACACGAGAGTAAACGTAAAAAGAAGGTTTTACAAGACTCACGTTAACAATATTGCAGCAGTACGCACACAATCGAAGCGCAGTAAGGATGGCTAGTGTAACTAGCAAGAATACCACGAAAGCAAGAAAAAGAAGTACGCTATTAACTATTAACGTACCTGTCTCTTCCGAAACGAATGAGTACATAGATATACGTATAGCTACCATCGTTCCTTCTGAGTCT
+
>DBB?BCCCCCCCDCCBBCDBBB@@<@AA>BBC@@@?A@CDBBBCC=BB@D@BBAA@@@A2B@CDECCECFBBB=BBBBBBB2BB>B4;;;*;A@4:;A@@@CBC?B@CC?BBB?BCBBBBBBCCCFBABAC@CBBB?@@BBBB;;6;@B;;8;BAABBBC@CCBBBB?AA>AAB>AABBB>AAA?BDCFC3AA?BCCCBBBBB?B?BBB@=B=>>BBB>;;;;;5>:@@CCE=B@@=@AAAACBBBC@@@BBCCCBBBB@@::9:?AA>C9998>A?AB???B
@ATNG8:03675:06266
GATGGTAGCACGACACGACGATGTGTACTCATTCGTTTCGGAAGAGACAGGTACGTTAATAGTTAATAGCGTACTTCTTTTTCTTGCTTTCGTTATTCTTGCTAGTTACACTAGCCATCCTTACTGCGCTTCGATTGTGTGCGTACTGCTGCAATATTGTTAACGTGAGTCTTGTAAAACCTTCTTTTTACGTTTACTCTCGTTTTAAAAAATCTGATTCTTCTAGAGTTCCTGATCTTCTGGTAGAGCGTGCATATATCTACCATCGTTCCTTCTGAGTCT
+
BBBB@BCCCACA;ABBBBB=9;BBCCCCCCCE@BDDD>CC?B@DCBBCBB?BDCCC?C?CCCC?C@AAABBCBCB?99999(9>;AAA@:@BA?BD>AA7::>=@A=ABBBBBBB>AAC@D@AA@AAACC?BB>A;A>=8::@@@@@@@AAAA=AAA=DD<A<=>=AABA886;@@AA5A<B=@@@@@/@B===5=:759@=><>)77572#289222/55/5:;;;@@7=:>@>>>B678@=ABB>>>==?@<=====>@==:=@@@B;><>:>=>>?:::
@ATNG8:03684:06302
GATGGTAGCGCACACATAGATACAGTACTCATTCGTTTCGGAAGAGACAGGTACGTTAATAGTTAATAGCGTACTTCTTTTTCTTGCTTTCGTGGTATTCTTGCTAGTTACACTAGCCATCCTTACTGCGCTTCGATTGTGTGCGTACTGCTGCAATATTGTTAACGTGAGTCTTGTAAAACCTTCTTTTTACGTTTACTCTCGTGTTAAAAATCTGAATTCTTCTAGAGTTCCTGATCTTCTGGGTCTCTCTCTCACGCACTACCATCGTTCCTTCTGAGTCT
+
?444256==BCDC;;9B666>CCBBBB<<=;>7@@AB=CC@D@CAABBBB>BCCBCAB?CCBB@B?B@CCBBCCB?;;;;;*;?;@@AA;B@@@=@@@==@><<9=>;6;;BCBCCB7@@C@C@CBBB;<;@<@BCC9;;BAC@BAA@BADDC;;;;CC@CD?C@@A@@@ABAA8::A@A3@<B4::;:;'9??AC9:;CBBB9:9@9==;?*=<=AA9AADDABBBBDDD?B?BBEBBB>AADK?E;;;BBBBAB@@BAABDCC@AAD;;7:=A;@@AA@@??
@ATNG8:03685:06293
GATGGTAGGCGAGAGTGAGACGCAGTACTCATTCGTTTCGGAAGAGACAGGTACGTTAATTGTTAATAGCGTACTTCTTTTTCTTGCTTTCGTGGTATTCTTGCTAGTTACACTAGCCATCCTTACTGCGCTTCGATTGTGTGCGTACTGCTGCAATATTGTTAACGTGAGTCTTGTAAAACCTTCTTTTTACGTTTACTCTCGTGTTAAAAATCTGAATTCTTTTAGAGTTCCTGATCTTCTGGGTCTACGCTCGTCGCGCTACCATCGTTCCTTCTGAGTCT
+
BBCC@BBC@BAAACCCBBBDCBCCCDCDCCBA>@?@@;@B?C?BBBCCCB?BCCBB?B@C?AA?A@BBAAABBCC?CCCDC3BB?BBBB=BBBB?BBB?A@=879BAA?BBBBBBBB>>@@:@:@@?AA=<<;@@AA:??@A<;<>AAA??A>>><???<AD=C:>>>AAAA;;8;@@BB5@<@;@@AAA/A@=<=6<<<=??@@@@<@AAA/A@@@D<?;:9::-::>>>:?;==>>>>:===A9>>>AAAA@@@>>>>>==?A:>>>@@<A<A:>>A????A
@ATNG8:03688:06294
GATGGTAGCTCTGCTCTGACTCTCGTACTCATTCTTTTCGGAAGAGACAGGTACGTTAATAGTTAATAGCGTACTTCTTTTTCTTGCTTTCGTGGTATTCTTGCTAGTTACACTAGCCATCCTTACTGCGCTTCGATTGTGTGCGTACTGCTGCAATATTGTTAACGTGAGTCTTGTAAAACCTTCTTTTTACGTTTACTCTCGTGTAAAATCTGAATTCTTCTAGAGTTCCTGATCTTCTGGTGTCTGATCTGTATCACTACCATCGTTCCTTCTGAGTCT
+
AADB?BBBCB=BE@@ACCBAACCCCCCCCB99299::-;?=@?BBBCBDD@CAABB6:5:@=?8A:?BBBBCBBB>AACCC3BB?BAA@;?BCD>AAC?@@=999ACE@CBBBBB@@<>===B<A@@@@>>>:>>@@7;;BB;;;AA@@@@@>>><>>>=??<?<AAA>>>A>?;>>=AA2B:=7:;DDD/>>999.657/..72-----&--.27272..*.8878550538<<>>E<>>A<;;;==>=?@AAA?>>AAAAA=AB@@@;@;@<@@A;777=
@ATNG8:03689:06287
GATGGTAGCAGACGTGACAGAGCGCCAGAAGATCAGGAACTCTAGAAGAATTCAGATTTTTAACACGAGAGTAAACGTAAAAAGAAGGTTTTACAAGACTCACGTTAACAATATTGCAGCAGTACGCACACAATCGAAGCGCAGTAAGGATGGCTAGTGTAACTAGCAAGAATACCACGAAAGCAAGAAAAAGAAGTACGCTATTAACTATTAACGTACCTGTCTCTTCCGAAACGAATGAGTACTGCGTCTCACTCTCGCCTACCATCGTTCCTTCTGAGTCT
+
BHCC?C@AABDCBBCCBBCCCCEBB?BCD?CCCCAA?A?BBCBCCB?BA=A?BDCBBBBB2B@BBA@ACCCBBA8>>9;;;;*;B=A>BBB9BCGAEBCBCCEBB?B@CC@BAB>BCCCCBBBCCCCCBBBC@CBBB?BBBABBBB>A>A@?>?CCBBCCA?BBBBBB>AA?BBB@CCCBB>????BABBB3CB?BBBBBBB>>;><>>@@=B<@@CBB>AAAAAAA?B?BAC>CFC=@@ABBBB????@ABCBBBBBBBC@EDD@A@??C@B?B?BBCBB???
@ATNG8:03690:06263
GATGGTAGTGTCATATGAGAGTGTGTACTCATTCGTTTCGGAAGAGACAGGTACGTTAATAGTTAATAGCGTACTTCTTTTTCTTGCTTTCGTGGTATTCTTGCTAGTTACACTAGCCATCCTTACTGCGCTTCGATTGTGTGCGTACTGCTGCAATATTGTTAACGTGAGTCTTGTAAAACCTTCTTTTTACGTTTACTCTCGTGTTAAAAATCTGAATTCTTCTAGAGTTCCTGATCTTCTGGGCAACTCTCACACGCCTACCATCGTTCCTTCTGAGTCT
+
@:CCADCABBBBCCBBCDCCCCCCBBBCCDBA>BCCC>CD@B?CCCCCCC?CCCCC@CABBCD@D@BBBCCCCBB@CCCCC3CE@C@??<?BBC@CCC?BB8;;ACDF@CCCCCCCCACBB@C@CCCBBCBC@CCCD?BBCCCBBBBCBBBBBCC@CCC?BC?B@CBBBBBCCC?B:;;;6;>C;>@@@@0@CCCC=CCCCCCCCCCACCCC5DCCDCACACCABBBCCDD@C?BBBBCC?AACE>BB@BDCDCCDCCCB?BBB?BBAAB>B?B@CCFCCCBB
@ATNG8:03692:06277
GATGGTAGCTCGCTGATGATATCTCCAGAAGATCAGGAACTCTAGAAGAATTCAGATTTTTAACACGAGAGTAAACGTAAAAAGAAGGTTTTACAATACTCACGTTAACAATATTGCAGCAGTACGCACACAATCGAAGCGCAGTAAGGATGGCTAGTGTAACTAGCAAGAATACCACGAAAGCAAGAAAAAGAAGTACGCTATTAACTATTAACGTACCTGTCTCTTCCGAAACGAATGAGTACGTGTGACGTACGTGAGCTACCATCGTTCCTTCTGAGTCT
+
>:;>;>>DDC==CCDCCCBBB:;;CBDFE?CCCCAA>B?BBBBCCC@CCAD?A@@9999:'76?;=DCCB@BBA;AA@@@@@,?A<>5:::*9B@?CCGGCBCDD?B?BD@DCC?BBBDCLBCCBBABBBBB?BB@@=ABBBDC@@=A@C@A?ADCBBDDC?BBB@?@@BD@BBB?CCBBB>BBB@CCCDC3BB?BBBBB@AA=9@7<<66+/*/;@@A@CCBBBCD8:99@A9AAA>ABBCBCCBBBCAABCCBABCBBBAAAA?AABBB?C?C?CBBB==//
@ATNG8:03692:06306
GATGGTAGCACGACACGACGATGTGTACTCATTCGTTTCGGAAGAGACAGGTACGTTAATAGTTAATAGCGTACTTCTTTTTCTTGCTTTCGTGGTATTCTTGCCTAGTTACACTAGCCATCCTTACTGCGCTTCGATTGTGTGCGTACTGCTGCAATATTGTTAACGTGAGTCTTGTAAAACCTTCTTTTTACGTTTACTCTCGTGTTAAAAATCTGAATTCTTCTAGAGTTCCTGATCTTCTGGTAGACGTGCATATATCTACCATCGTTCCTTCTGAGTCT
+
444B><BCCB@A<BCBCCC;<<ABBBBBAC:::;CCG?FEAD@BBBBCCC@CA@;;6;=AAAA>A?BBCBCBBBB??????1?@<?997(3<<<>BCA<>><00)/>==7?B===CAA=A?;5::>>===@@@<@@AA;>>>CD;;;B?<;<A@??:==B<;;7;;>==;;;;;;;;<;BB6A;@<@@AAA/?>::@6989///9:8>8;;;9(65556192993;BC>>?@;A<@@=;--*--6036:@??@AB@@@@@@?>?D=AA>>A=A<A<?????@@@
@ATNG8:03692:06309
GATGGTAGACACGTGTGCTCTCTCGTACTCATTCGTTTCGGAAGAGACAGGTACGTTAATAGTTAATAGCGTATTTCTTTCTCTTGCTTTCGTGGTATTCTTGCTAGTTACACTAGCCATCCTTACTGCGCTTCGATTGTGTGCGTACTGCTGCAATATTGTTAACGTGAGTCTTGTAAAACCTTCTTTTTACGTTTACTCTCGTGTTAAAAATCTGAATTCTTCTAGAGTTCCTGATCTTCTGGATAGCGACGCGATATACTACCATCGTTCCTTCTGAGTCT
+
A?BC@CCCCCDBCBBBBBCHCCCCCCCCCCAA?@GDE=BB?C?BBBBBBB@CCCCB?B?AABF@B?BCCEBBBBB=BBE=AABB>B>>>:?AAB?BCC@CC>77:BBC@BBBBBABA:?>A:?;??@?A@@@<AABA;>>@;;;>@AABAAAAAB;>>><@@<?;??AAAA???<@@@@@5@<?;>?DED/?>::@,//7///666<5<AAA.:>>>C;D7==9?@AB;;;7;7;@???E:>>@<@@A@@B@@@B@@@@@A====:>@A@@;?=A=@@@@>==@
@ATNG8:03698:06265
GATGGTAGTAGTACACTAGTCATACCAGAAGATCAGGAACTCTAGAAGAATTCAGATTTTTAACACGAGAGTAAACTTAAAAGAAGGTTTTATCAAGACTCACGTTAACAATATTGCAGCAGTACGCACACAATCGAAGCGCAGTAAGGATGGCTAGTGTAACTAGCAAGAATACCACGAAAGCAAGAAAAAGAAGTACGACTATTTAACTATTTAACGTACCTGTCTTACTTCCGAAACGAATGAGTACACATCGTCGTGTCGTGCTAATCGTTCCTTCTGAGTCT
+
999>>AABC@AA@@@AAA<<<?9:98@==8<BBB;;4:29:9?;;C?BC?B?ABA;;:::);=@@?;:9BB=?B;8838>>20.)-)...(.---(,6,-/;88>7:5;::?===@@???????>9:?9::;;9;<>578:=<<===@=AAC>ABBBBBBB?BBBD894:A<@<?48:;@D9A;;5:::::*87/6:8<9//-322),)---32'.(25:=C2555//*/<<6;6:AA:@BB?B@@@00/=:78=?@747B?AA999DC?BBBA>B5:5:@B??;>>
@ATNG8:03698:06291
GATGGTAGAGTATCATGTGTATCTCCAGAAGATCAGGAACTCTAGAAGAATTCAGATTTTTAACACGAGAGTAAACGTAAAAAGAAGGTTTTACAAGACTCACGTTAACAATATTGCAGCAGTACGCACACAATCGAAGCGCAGTAAGGATGGCTAGTGTAACTAGCAAGAATACCACGAAAGCAAGAAAAAGAAGTACGCTATTAACTATTAACGTACCTGTCTCTTCCGAAACGAATGAGTACGTGTGACGTACGTGAGCTACCATCGTTCCTTCTGAGTCT
+
:<BD@CCAAACCCCCHBCDBBBBBB@DBB?BAAA@@=@=@@BBBDC?BB8;69@<?@BBB1B:A@<CCBBBBBB=BB@AAAA0@B>C=@@A9ADD@CAABCCCBB?B?A@>ABB@BCCCCCCCCCCCCBBBC@CCCC?CCCCCCBB?C@CBB?BCCCCBBC@CDDCA@>@C?BBB=><???8@@@;==<=?.?A?BAAABBCDB?B?CC@@:=:=?CCC@BBBAABB=@=ACC<C;;8;DDBCCDAAAACAA@CC@@@C?@@BBB=@?BBA=A;?799CCAAAB
@ATNG8:03700:06269
GATGGTAGGCGTGTGAGAGTCTGCCCAGAAGATCAGGAACTCTAGAAGAATTCAGATTTTAACACGAGAGTAAACGTAAAAAGAAGGTTTTACAAGACTCACGTTAACAATATTGCAGCAGTACGCACACAATCGAAGCGCAGTAAAGGATGGCTAGTGTAACTAGCAAGAATACCACGAAAGCAAGAAAAAGAAGTACGCTATTAACTATTAACGTACCTGTCTCTTCCGAAACGAATGAGTACGATGAGATCTCGTGTGCTACCATCGTTCCTTCTGAGTCT
+
>@AA9@BB@BBBDCCCCCCBBBCDE?CCCACCCBBB@B7;;A@@@A?BC@B@DCCBCCC9C?C@?::9?A@@@9>@99:::'9<9=3777.7>><?97:A???B:?:::5;BB<??>>>>A@@>=>A@@>>::9:>9789<<<888(8066A@DBBBBBAA>A?;;BC@BB?AAA<@@==>59999?=<=</>A<@@A886>>@<@<AAAA<@<=>=>@;?@>=<=>5;5;>?1;?B>AABBAAAAABBB@??BA;;;;898;;A=?>A>=<?<A=>>>@;;;@
@ATNG8:03704:06278
GATGGTAGATATATGCACGCTCTACCAGAAGATCAGGAACTCTAGAAGAATTCAGATTTTTAACACGAGAGTAAACGTAAAAAGAAGGTTTTACAAGACTCACGTTAACAATATTGCAGCAGTACGCACACAATCGAAGCGCAGTAAGGATGGCTGTGTAACTAGCAAGAATACCACGAAAGCAAGAAAAAGAAGTACGCTATTAACTATTAACGTACCTGTCTCTTCCGAAACGAATGAGTACGAGAGAGCACACGTGTCTACCATCGTTCCTTCTGAGTCT
+
BCCC@DBBBBBBCDHFDBCAAABCC@CCC=CBC@996:=@@BCCBB>BB?B?BBACCCCC+B?BB@@?AAA@AA;??@BBBB5BB@C=@AA9BBC?CEECCCCBB?A=@@>BCC@CBBCCCCCCCCCCCCCDBCBBB@CAA@CEBB@B@C;;8;BBBBCC?BBC?@??BC?BA?578?@@;@@A?BBCBB3BD@AAABCFBBA?B?@@AA<?;??BBB@CBBBCBB?A?BCD>CBA?BBBBBBBBBB@@A@999BBBCCBC::9?A;;;A=@:?:?@@ABBBB
@ATNG8:03705:06277
GATGGTAGCATCATGCATATCTCACCAGAAGATCAGGAACTCTAGAAGAATTCAGATTTTTAACACGAGAGTAAACGTAAAAAGAAGGTTTTACAAGACTCACGTTAACAATATTGCAGCAGTACGCACACAATCGAAGCGCAGTAAGGATGGCTAGTGTAACTAGCAAGAATACCACGAAAGCAAGAAAAAGAAGTACGCTATTAACTATTAACGTACCTGTCTCTTCCGAAACGAATGAGTACAGAGAGTACGATATGTCTACATCGTTCCTTCTGAGTCT
+
@@BC?BBBBBB=BAABCGCCBDCCC@CCCAA@ABBB@B@BCBBCDC@CE?B>@A@:9:::$94@BBBBBBD???8<=;<;;;';9892444&5=99;BABGFCCC@C@BB?BBB<@@BABBDCCCDCCCCDD@BBBB@BBBBBBAA?BAC@@?@CBCBBBC?CDCBAA?CC?BBC?BBBBB=BA@:>>==;1?B?CCABBBBBC?D>>=AA7;5;?@@@?BCBAACC?C?BBF>BAA@CBBBBDBBBCBBBBBCBBBBBBBBBA@A>>AA<@;@;?@@@A>>;
@ATNG8:03706:06273
GATGGTAGCACGAGTCACTCATATCCAGAAGATCAGGAACTCTAGAAGAATTCAGATTTTTAACACGAGAGTAAACGTAAAAAGAAGGTTTTACAAGACTCACGTTAACAATATTGCAGCAGTACGCACACAATCGAAGCGCAGTAAGGATGGCTAGTGTAACTAGCAAGAATACCACGAAAGCAAGAAAAAGAAGTACGCTATTAACTATTAACGTACCTGTCTCTTCCGAAACGAATGAGTACAGAGAGTACGATATGTCTACCATCGTTCCTTCTGAGTCT
+
AADD@CCBBBBCCCDCCCCDCBBBD@CCC?BBCC@A?A@CCCBBBD@DD?C?BBACCDDC1C=AAACCCCDAA@<??>@@@@1@A?B@BBC;BDE@BCCCDCCBB?C@CD@BBC?BBBBBCCCCCCCCDBDC?CBBB>@?BAAABB>B?B?@>@CCDCAAC?CCAABA?BB@BBB=AA??=5=:93:AAAA3??=?EEEDC@?@<?:>>@@6;7;ACBB?CCBAABC?A>ABC=BAA<??@AAABBBBBBBBBBBBBBBA@AAAA;@@@AB<><><???@@@A@
@ATNG8:03708:06295
GATGGTAGCAGACGTGACAGAGCGCCAGAAGATCAGGAACTCTAGAAGAATTCAGATTTTTAACACGAGAGTAAACGTAAAAAGAAGGTTTTACAAGACTCACGTTAACAATATTGCAGCAGTACGCACACAATCGAAGCGCAGTAAGGATGGCTAGTGTAACTAGCAAGAATACCACGAAAGCAAGAAAAAGAAGTACGCTATTAACTATTAACGTACCTGTCTCTTCCGAAACGAATGAGTACGTGTGCGACGTGTCTCCTACCATCGTTCCTTCTGAGTCT
+
ABBC@E?@@DCCCCCCCCCCCCCCB?BBD?CCCCBB?B?BBCCBCB?BC>A>ACCBBBBB3B@AAACBBBCCCC>A@:::::*:B=B=AAA7ABC?CCCBCCDCC?C?BA?ADD?BBBBBCDCCCCCDCBBC@DAAA@BBAAAAAA>B?CBB?BDDDD@AC?BBCABA@AA?CCD>AA99:27=;<BBBBC3BB?BBBBC??>>7;7;A??:>:>AFCC@CAAAABA>A?BBC>BAA>ABBBCCCBBBBBBBBBBB?ABAD;>>?=>?>;?=@?B?BBBBAAAC
@ATNG8:03713:06306
GATGGTAGTGTCATATGAGAGTGTGTACTCATTCGTTTCGGAAGAGACAGGTACGTCAATAGTTAATAGCGTAACTTCTTTTTCTTTGCTTTCGTGGTATTCTTGCTAGTTACACTAGCCATCCTTACTGCGCTTCGATTGTGTGCGTACTGCTGCAATATTGTTAACGTGAGTCTTGTAAAAACCTTCTTTTTACGTTTACTCTCGTGTTAAAAATGTGAATTCTTCTAGAGTTCCTGATCTTCTGGCTCTCGTAGACAGATACTACCATCGTTCCTTCTGAGTCT
+
889:7;>@<B@;;<<<????AB@@@A@@@A;9.9494)4:5:8<@@BBBB8>>=00/:4999@5A?BBC=>9915<79=999(99909>;>4;@?>@B00-0@8<=AA>C=BBBBBBBB>A;;5;>AAAAAC;;6;ABB=A@@@@@BABA:;9@ACD?:;9=BC?C=@@B@@@A>?;?:::::'::@2:4444$49@<=6=;?:<?9955.5555$55555.69=@76/////9696;;>==A<@BC@CBBBBAAA@@ABBCGEBBBD@BBBBB>A=@=@@CBB@A@
@ATNG8:03714:06265
GATGGTAGTGTCATATGAGAGTGTGTACTCATTCGTTTCGGAAGAGACAGGTACGTTAATAGTTAATAGCGTACTTCTTTTTCTCGCTTTCGTGGTAGTCTTGCTAGTTACACTAGCCATCCTTACTGCGCTTCGATTGTGTGCGTACTGCTGCAATATTGTTAACGTGAGTCTTGTAAAACCTTCTTTTTACGTTTACTCTCGTGTTAAAAATCTGAATTCTTCTAGAGTTCCTGATCTTATGGTCTACTACACTGTACTCTACCATCGTTCCTTCTGAGTCT
+
:5:<7:<==@;;CC@CCCHCAAAKKCBCCCCB@@@@A9AA>A>B@B@>=@6?;;;?8A:CCCC@G@CCBBBA@@C=;;;;;*;:9B9=959:@A=ABB@@@>AAB@@@@DBBBCHCCACCC@C@BBBFBCDC9<;BB=@AAACDCBBBBAAABCC@CCC@BB?B?@@AACECCC?ABCDE;C?B=;;;;;*;?@BC>BBCCCCCBCB?BCCC2C;:9?=@=@A:@@;::AC@C;;:EBBB@CBC@BBBBCEFCCBBCCCCCCCCD@CBBBC<@7;7;@ABBBBB
@ATNG8:03672:06321
GATGGTAGCACGACACGACGATGTGTACTCATTCGTTTCGGAAGAGACAGGTACGTTAATAGTTAATAGCGTACTTCTTTTTCTTGCTTTCGTGGTATTCTTGCTAGTTACACTAGCCATCCTTACTGCGCTTCGATTGTGTGCGTACTGCTGCAATATTGTTAACGTGAGTCTTGTAAAACCTTCTTTTTACGTTTACTCTCGTGTTAAAAATCTGAATTCTTCTAGAGTTCCTGATCTTCTGGCTCTCGTAGACAGATACTACCATCGTTCCTTCTGAGTCT
+
AABB@BBBBDC??@CCCGC9;;FEBBBCCC@A?ACCC>EB@D?DDBBDCC?CAABD@D?AACC?B@CBAAAACCG@AAAAA2AB?BBCC>BBBB?BBB@CB<A@ACBB?ABAAAAAA>AAA7<:>@@@@@<<8<AAA;?@@@@@?AAAA???@@@<@@@=AA;A<=>>DB===A<BBAAA5A>E=::999+:=;;;,786788><<<18898(5=>@F<B<AA<@A>>>>>=B:==@BAA7;;A<@>>>>>A>>>>>A>>>B?;:5;=>;;5;5:=A???AAAA
@ATNG8:03672:06355
GATGGTAGATATATGCACGCTCTACCAGAAGATCAGGAACTCTAGAAGAATTCAGATTTTTAACACGAGAGTAAACGTAAAAAGAAGGTTTTACAAGACTCACGTTAACAATATTGCAGCAGTACGCACACAATCGAAGCGCAGTAAGGATGGCTAGTGTAACTAGCAAGAATACCACGAAAGCAAGAAAAAGAAGTACGCTATTAACTATTAACGTACCTGTCTCTTCCGAAACGAATGAGTACTACTCTCAGAGACACACTACCATCGTTCCTTCTGAGTCT
+
CCCC@CBCBCCCCCBBBGDCCCBBC?CBC@CCBB@@<@?BBBBCCCABC?B?CCBCCCDA.C>CCBBBBAC>>>3<>9;;;;';@<<5999&9BA=CCCBBBDDD@C@BB>BCB@BBBBBBCDCBCCCCCEC@CBBB?BBCCCCAA>B@CCC?BCCCCCCC?CAC?AA?CC?ABB>ABBBC>A@A<<<>>>1?D@DA@@CCCB?;A<AA??:=:>BBBB?B@@@@BB=?=?CF>DAA?CCBBBDCCAAAABBCBBBBBBBBABCB=@@@@@;>8=5::==<878
@ATNG8:03673:06330
GATGGTAGCGAGCGAGTGTGTATACCAGAAGATCAGGAACTCTAGAAGAATTCAGATTTTTAACACGAGAGTAAACGTAAAAAGAAGGTTTTACAAGACTCACGTTAACAATATTGCAGCAGTACGCACACAATCGAAGCGCAGTAAGGATGGCTAGTGTAACTAGCAATAATACCACGAAAGCAAGAAAAAAGAAGTACGCTATTAACTATTAACGTACCTGTCTCTTCCGAAACGAATGAGTACATAGATATACGTATAGCTACCATCGAATCACGAAAGTCT
+
//7:2899<?>?;;555<;>=@5567<==9<;544:395:::<5559<<6<-////7777'7)/5;5555999909944444$44.5.555&5;;6</////:-/)/3//)/99288555<==BBBB>A@<@?BB;;9;BBB@AAC?C?C<;9<AACCCCE?@ABBAA?;0,0@>+00000+0:<5773333#3;6;344<<<;>8><??BB>B?B;CBE?AABCCBC?A<B@@5@00+0<>:>>?>>:<<>>B><>=BC@78997/7;755-567789>8:?==
@ATNG8:03677:06314
GATGGTAGCACGAGTCACTCATATCCAGAAGATCAGGAACTCTTGAAGAATTCAGATTTTTAACACGAGAGTAAACGTAAAAAGAAGGTTTTACAAGACTCACGTTAACAATATTGCAGCAGTACGCACACAATCGAAGCGCAGTAAGGATGGCTAGTGTAACTAGCAAGAATACCACGAAAGCAAGAAAAAGAAGTACGCTATTAACTATTAACGTACCTGTCTCTTCCGAAACGAATGAGTACGAGAGTCAGAGCAGAGCTACCATCGTTCCTTCTGAGTCT
+
5::C@ECBBBBB=DDBBCFFCDCCC@DCC?CBBCBB@CACCFD@CCACC@CACBB;;;;;*;?CDECEBAA;;;/;??@@@@0@A=B?BBB:BBC?CBCBCCCCD?C?CC?CCD?CCAABBDDCCCCCCBBD@CCBB@CBC@CC?><@?BBB@BCCCCCCC?BBBBBB?BB?999;??@A@:AAA@BDDCC2CC?C???CAAAA<A<AAAB7;7;AA@@@CB;::@@6:8:AA;C@?=?ACCBBBCCCBABBCCBBBCCAAA@@A=AA>>@=B<@<><<::777
@ATNG8:03677:06332
GATGGTAGCACGACACGACGATGTGTACTCATTCGTTTCGGAAGAGACAGGTACGTTAATAGTTAATAGCGTACTTCTTTTTCTTGCTTTCGTGGTATTCTTGCTAGTTACACTAGCCATCCTTACTGCGCTTCGATTGTGTGCGTACTGCTGCAATATTGTTAACGTGAGTCTTGTAAAACCTTCTTTTTACGTTTACTCTCGTGTTAAAAATCTGAATTCTTCTAGAGTTCCTGATCTTCTGGTATGACTAGTGTACTACTACCATCGTTCCTTCTGAGTCT
+
@;BCADCCBBCAAADCECC99;CCDCCCCCBC@CCCC=BC@D@CBBBDCC?BBBCC?C@AAAC@D?CBBBBBCCC?CCCCC2BB?B>>?:?BBC?CCC?CA;@@BBA@=BBBBCBBB=B>@:>9=>>?A<<<;AAA?:>>>>>>>>??DDDA?AA;@@A<AA=A:AA>CC?>?A;AAABB;B<@<==<<<.=A;:;*//////>::>;AAAA.====@9@;==:=AAA@AA<?7;;@@AA:==B=AAAAA???>DAAAAAAAAAA<AAA@@7>;A;>>>>>888
@ATNG8:03679:06325
GATGGTAGCATCTGCATATCTCACCAGAAGATCCAGGAACTCTAGAAGAATTCAGATTTTTAACACGAGAGTAAACGTAAAAAGAAGGTTTTACAAGACTCACGTTACAATATTGCAGCAGTACGCACACAATCGAAGCGCAGTAAGGATGGCTAGTGTAACTAGCAAGAATACCACGAAAGCAAGAAAAAGAAGTACGCTATTAACTATTAACGTACCTGTCTCTTCCGAAACGAATGAGTACTATGTAGAGCTCTATACTAATCGTTCCTTCTGAGTCT
+
;69><>CDDBCBCA@@BBBAACCC@CBB@BCBB>AC?B@CDDDCCCACB>@>ACCCCDCD3C?CCBBCBCCAA@9>?;::;;*;B>@5999&5@>?@CBCBBFBB@CCC@BBD?AACCABACCCCCCCCDC@BCBC?BBCCCCBC?C@C@?>@CCECAAA?CBCBBB??>8?@A4::BBB=BBB?BBBBB3BC@BAAACCBBA;@;@@??=A=ABCCE>@@@AA@C?B?BGC>CBB?CCBAAABBCCDAAABB??>>AA?@?@<@@AC@C?C?CCCBB?>?
@ATNG8:03682:06342
GATGGTAGTCTCAGATAGTCTATAGTACTCATTCGTTTCGGAAGAGACAGGTACGTTAATAGTTAATAGCGTACTTCTTTTTCTTGCTTTCGTGGTATTCTTGCTAGTTACACTAGCCATCCTTACTGCGCTTCGATTGTGTGCGTACTGCTGCAATATTGTTAACGTGAGTCTTGTAAAACCTTCTTTTTACGTTTACTCTCGTGTTAAAAATCTGAATTCTTCTAGAGTTCCTGATCTTCTGGTATGACTAGTGTACTACTACCATCGTTCCTTCTGAGTCT
+
A;;9;>?DCCBCCCCCCCBCBBCBBBCBBBCC@BCCC>CCAC@CBAACCB=BBBBA=@<@@AB?C>BBFDBBCCC;>@@@@,;:4;@@@;@ABB>BCE@BB@BBBBBD;;;BBBBBC?BBB?B@CCCBCCCC@CCCC?CCCCCCC@?@CB::;@@=@@A?BC=A=@@@@BBCCGACCCBB9B>B=;;;;;*;A;;;0;BBBCDDCCB@BBBC0BBABA?C?CD@BBBBBCC@B@BBBBCCAC@A?BBBA;;;AAB@@ACBCCCCDACA@@A>A<@<@ABCBCBC
@ATNG8:03682:06344
GATGGTAGGAGACACTTCGCACACGTACTCATTCGTTTCGGAAGAGACAGGTACGTTAATAGTCAATAGCGTACTTCTTTTTCTTGCTTTCGTGGTATTCTTGCTAGTTACACTAGCCATCCTTACTGCGCTTCGATTGTGTGCGTACTGCTGCAATATTGTTAACGTGAGTCTCGTAAAACCTTCTTTTTAACGTTTTACTCTCGTGTTAAAAATCTTGAATTCTTCTAGAGTTCCTGATCTTCTGGGCTGCGCTGATATGCGCTACCATCGTTCCTTCTGAGTCT
+
;59=7;;;79@=>@BC@BBCCAA@A@@@@ACC?CCCC=CC?C?AAA@ABB>BCCDB?B?BCB@@@?AADCBB??@@CDCCC1??97778,3ABC@CCC@CD9::7?@?9>>@????C?BBB?E?@=888>;;5;>>@:>>@AA@@;;;??>>>;;5;;;5;=<A;;;;>>>@C>><@AAA5>:=9:::::*94:8888(8<;==>887816DCC*A52029396>@:@@@??=>;?<A777==6;<=<4:///99<:BBBCBA@AAAD?@@AAB?B@C@CCGDCC;;
@ATNG8:03685:06341
GATGGTAGGACGAGCGTCTGAGAGGTACTCATTCGTTTCGGAAGAGACAGGTACGTTAATAGTTAATAGCGTACTTCTTTTTCTTGCTTTCGTGGTATTCTTGCTAGTTACACTAGCCATCCTTACTGCGCTTCGATTGTGTGCGTACTGCTGCAATATTGTTAACGTGAGTCTTGTAAAACCTTCTTTTTACGTTTACTCTCGTGTTAAAAATCTGAATTCTTCTAGAGTTCCTGATCTTCTGGTGTCTGATCTGTATCACTACCATCGTTCCTTCTGAGTCT
+
;@AA@CBB@BAA?=:9;CCCDCCD?CDCCC;;5<@@A9;;5;;;;9445/)//7//)/)/--/)/)/777<666<79==9=(9@;>@BB<BABB>BCC?BB?AABCBC@FCHHDCBB?@@A=A=AECBBBBC?B@@@?CAABCECCCBBBAAA@@=@BA>@@<@6;:AAAABCCB@@@DD9C@C?BBCCB.;9@AA6@@AABCC;;;5;;;:*;??BC@CACD@CCCDDBB@D@CCCCCD@BBC@CFECCCGCCCCCCGCCCC;;7;@?@B=@=@?BBBBCCD@
@ATNG8:03686:06331
GATGGTAGGCGAGAGTGAGACGCAGTACTCATTCGTTTCGGAAGAGACAGGTACGTTAATAGTTAATAGCGTACTTCTTTTTCTTGCTTTCGTGGTATTCTTGCTAGTTACACTAGCCATCCTTACTGCGCTTCGATTGTGTGCGTACTGCTGCAATATTGTTAACGTGAGTCTTGTAAAACCTTCTTTTTACGTTTTACTCTCGTGTTAAAAATCTGAATTCTTCTAGAGTTCCTGATCTTCTGGTGTCTGATCTGTATCACTACCATCGTTCCTTCTGAGTCT
+
@;BD@BBA@CCDDCCCBBCCCCCCCCBEFDBB@BCDE>DD?D@BCBBCBB@BCBBA?C?BBBC?A?ACCCCCBBA>89999(9=8>ABD=BCCC=ABB??>188?BAB@BBCCBCAA?>?A<A<AA???A<<9<AAD>>>>>>>;==AAAA@@>><687>AA<@;??AAAA@>>;>@@DD5A;>:88877(8=7776)8:::::==//,-=;;+8-//;5=7==:=@>>=6616-//<=?A8;;><???@@@@===AAA@@@==>@=A@@@@<>;>7;9<><<;;
@ATNG8:03698:06327
GATGGTAGCTCGCTGATGATATCTCCAGAAGATCAGAACTCTAGAAGAATTCAGATTTTTAACACGAGAGTAAACGTAAAAAGAAGGTTTTACAAGACTCACGTTAACAATATTGCAGCAGTACGCACACAATCGAAGCGCAGTAAGGATGGCTAGTGTAACTAGCAAGAATACCACGAAAGCAAGAAAAAAGAAGTACGCTATTAACTATTAACGTACCTGTCTCTTCCGAAACGAATGAGTACGAGAGAGCACACGTGTCTACCATCGTTCCTTCTGAGTCT
+
//7;488:;;;>>FCBBDC?>>C9966@?:=;;=00/6;;<BC@@;@?-0)0:003333$35>9:;<<>8:>?89749:::*::5:.555&5996<>B>>B=@A<@;@A>AAA7;::9;ABB@@BB:9:AA=ACCC@BBBCCCCE?C@BBB=AA@?A998:B====B>BB>A?<6;;;==88775;7;;;;&;78773;;858579;:8<<074:<>>?<@@@?::;9?9==?389=9;=>;88787;;>777>>:>;;88<7336933--(-05(--556688
@ATNG8:03699:06331
GATGGTAGGCGTGTGAGAGTCTGCCCAGAAGATCAGGAATCTAGAAGAATTCAGATTTTTAACACGAGAGTAAACGTAAAAGAAGGTTTTACAAGACTCACGTTAACAATATTGCAGCAGTACGCACACAATCGAAGCGCAGTAAGGATGGCTAGTGTAACTAGCAAGAATACCACGAAAGCAAGAAAAAGAAGTACGCTATTAACTATTAACGTACCTGTCTCTTCCGAAACGAATGAGTACGAGAGTCAGAGCAGAGCTACCATCGTTCCTTCTGAGTCT
+
;59C:>BC@CA@ADEBBABCCFCCC?B@A=@CCCCCAC?BB;::D@DD8A<ADC:;::9(9<DABA?>A@>??8@@AABB9AB<@3::9-9=@?B:;:BABAD?B?BC@??>?CCBBBBB988=<<:::@<??BB=>>==>>;:5;9<8:3:=<997<C?CBBBAA>??<>AD<??@EG;@::399999(9929ADCBBCBA<?;??=>9><B>>>@<BA888?B8=:>?C:B??=?A@@998BA887ABBBBCBBBBBA@@@=@???B?B?B9::ABBABB
@ATNG8:03699:06346
GATGGTAGCTATACTTATATCTATGTACTCATTCGTTTCGGAAGAGACAGGTACGTTAATAGTTAATAGCGTACTTCTTTTTCTTGCTTTCGTGGTATTCTTGCTAGTTACACTAGCCATCCTTACTGCGCTTCGATTGTGTGCGTACTGCTGCAATATTGTTAACGTGAGTCTTGTAAAACCTTCTTTTTACGTTTACTCTCGTGTTAAAAATCTGAATTCTTCTAGAGTTCCTGATCTTCTGGTCTACTACACTGTACTCTACCATCGTTCCTTCTGAGTCT
+
=:;A?BBBABCCBBB@BCCCCBBBCCA@@DBB>BB@@=BB=C>AAABCAA=@C@@@@B?ABCDAF@BBBCCC@A@?:9999'9?<;;<<6===B@CCB?BB=???@??8==?>@AACABBB?B@BA?AA778=AAAA=@@?>>??===DBBA=<<7=;;5;@=A=@@A???@@@<@@@@@2?:>8=====*<<:99.6/////88:<48788*7///5064??<A>==???<?<>>>?>?7:;B8===>>?@===A?>>@AAB?@:>8;<=0606+//<==@B@
@ATNG8:03700:06329
GATGGTAGGCGAGAGTGAGACGCAGTACTCATTCGTTTCGGAAGAGACAGGTACGTTAATAGTTAATAGCGTACTTCTTTTTCTTGCTTTCGTGGTATTCTTGCTAGTTACACTAGCCATCCTTACTGCGCTTCGATTGTGTGCGTACTGCTGCAATATTGTTAACGTGAGTCTTGTAAAACCTTCTTTTTACGTTTACTCTCGTGTTAAAAATCTGAATTCTTCTAGAGTTCCTGATCTTCTGGGCTACGCTGATATGCGCTACCATCGTTCCTTCTGAGTCT
+
::;>:CAA?BBBABDEDCCC=9;CCCBBCCBB@BCLL?CC@C@BBBBCCC?CGCCB?B<??AB?A?BDDBBBBBC?BACCC3CB>BAAA<ADBC@BBC?BB>>=?BBB?BCBBAABB?A??<?=@@@@>>>?=E??=6:8A=??A>?@AAA===?<???=AA;A;AAAA?A?AA9>@ADD5>;>=@@>>>.>A>>>7@>>=>>A>??<AAAA/A?@?A<A<@@;@@@@>>><@<@@CBAA:==>A9@AAAA@@@@@@BC?===>>:>??AA<@<@:??@@AA??
@ATNG8:03703:06310
GATGGTAGGCGTGTGAGAGTCTGCCCAGAAATCAGGAACTCTAGAAGAATTCAGATTTTTAACACGAGAGTAAACGTAAAAAGAAGGTTTTACAAGACTCACGTTAACAATATTGCAGCAGTACGCACACAATCGAAGCGCAGTAAGGATGGCTAGTGTAACTAGCAAGAATACCACGAAAGCAAGAAAAAGAAGTACGCTATTAACTATTAACGTACCTGTCTCTTCCGAAACGAATGAGTACTATGTAGAGCTCTATACTACCATCGTTCCTTCTGAGTCT
+
:<AC@CCC@CCCCBCBCDCCCCCBB<CCFE?CBBC:C>CBBBCBC@BD@C?BBC;<;;<(;5ABCEDCCC:::0;A;;;;;';B>B5999&4;;;5;6A@A@@C7?9;C@DBB>AACCGFC@AAACBBBBB?BCBC@BBAAAACC?B=?@B@CBBB?>?B?B?@?CC@CC@CBC?BBBBD=B:93::999)9@?A999BB???5959BAC?C?B:::B@BBBD9985:5:AA9?DF@BA@@000000@BBBAAABBBBCCBBBC@CCACC@C=A=ACDBBB88
@ATNG8:03710:06351
GATGGTAGCGCATATCAGCGCAGCCCAGAAGATCAGGAACTCTAGAAGAATTCAGATTTTTAACACGAGAGTAAACGTAAAAAGAAGGTTTTACAAGACTCACGTTAACAATATTGCAGCAGTACGCACACAATCGAAGCGCAGTAAGGATGGCTAGTGTAACTAGCAAGAATACCACGAAAGCAAGAAAAAGAAGTACGCTATTAACTATTAACGTACCTGTCTCTTCCGAAACGAATGAGTACTATGTAGAGCTCTATACTAATCGTTCCTTCTGAGTCT
+
<<>D@CCC;;;BBBCCBBBBBBCFE?DAA?BBBCIE@B?A@EFBA@@CE?A=AA<;9CCC1C999DCCCCCBAB9AA;;;;;*;@;>5:9:&59949666;>>>B:B?9949B@;@@9::CB@<A@@@ABBC?C;;;8;;?@B>CD60*000+0@@>A=@D@BBA@@@>@@?B@@>@A@BE>BBB<?>CDE3AB?BBBBBBBBB?C?BBBE>A=A>AAA@A@@BCAA;?;>??8>?><AAAABBBBBBBBCCCBA???A???BB<?;=A?B?B=@?C:::BB
@ATNG8:03712:06355
GATGGTAGTATATCGCGTCGCTATCCAGAAGATCAGGAACTCTAGAAGAATTCAGATTTTTAACACGAGAGTAAACGTAAAAAGAAGGTTTTACAAGACTCACGTTAACAATATTGCAGCAGTACGCACACAATCGAAGCGCAGTAAGGATGGCTAGTGTAACTAGCAAGAATACCACGAAAGCAAGAAAAAGAAGTACGCTATTAACTATTAACGTACCTGTCTCTTCCGAAACGAATGAGTACTGTATCTATGTGTGCGCTACCATCGTTCCTTCTGAGTCT
+
944=5:?<<<@CCDCFBBBBGDFCC@CCD@EDAA;;5;=A@A@CBB=@@?B?CBBBBAAA0@;?@BBBBBA897-88;;999$9<9>:;;;0;<<?EAAADEDDD?@>@A?ABB?BAACCBBCDBBABEDDF?BBBB@CBCBBBBB>A@C;;:;BB@ABBB?BBBBCC?BB?BBB?AA@@@8=9939@BBB2A@=::9@@>>>B<A=BD<<0818;AAC@CBBBBBC?C>ABD=A:979<ACCDCBBAABCCBBBBBBBBBC?>>6:;::@;@;@:>>=>>?A@
@ATNG8:03713:06354
GATGTAGAGAGACTGTAGCGCACCCAGAAGATCAGGAACTCTAGAAGAATTCAGATTTTTAACACGAGAGTAAACGTAAAAGAAGGTTTACAAGATCACGTTAACAATATTGCAGCAGTACGCACACAATCGAAGCGCAGTAAGGATGGCTAGTGTAACTAGCAAGAATACCACGTAAGCAAGAAAAAGAAGTTACGCTATTAACTATTAAACGTACCTGATCTCTTCCGAAACGAATGAGTACCTCTCAGACGCTCGTCCTACCATCGTTCCTTCTGAGTCT
+
0//44<<666;@@;;@=>>A<>CD6@AA>;;9ABC5;6;:?@AAC494-7-7<?<9:::)9.33888;;;88817794;:-4=29.55)5557>666==@@<@:=<9<==:<?@CAA000===?==BC?BA?>;9::89?==9@:@@?<AB@?@BAB<?>?8849894>??;@88886;::/33:99'77133,378666:,2,2777+22'2244838////0//39)//6.887,337733337888789933233--(--6(--55:4:5;03377////
@ATNG8:03718:06336
GATGGTAGACACGTGTGCTCTCTCGTACTCATTCGTTTCGGAAGAGACAGGTACGTTAATAGTTAATAGCGTACTTACTTTTTCTTAGCTTTTCGTGGTATTCTTGCTAGTTACACTAGCCATCCTTACTGCGCTTCGATTGTGTGCGTACTGCTGCAATATTGTTAACGTGAGTCTTGTAAAACCTTCTTTTTACGTTTACTCTCGTGTTAAAAATCTGAATTCTTCTAGAGTTCCTGATCTTCTGGGTGTATCAGCGAGTATCTACCATCGTTCCTTCTGAGTCT
+
<>>C@DEBBBBAA@@;69>>=<BBBDAAAGGD@CBBI>BB@B?CBBBBCB=@ABBB?C:;5BB8@?BAA@A>><=*--8777'58)-/////&/3336;4807A4773<9=8>>?>>=BB<A@@;@<AA?=>>>><AA>=8>BBB???@@@@??>::;8=>?<?D=D<CC@;;;A@?8=;;;;/:9>4:::::*9<;;;.7255228<<<17797)566571717;4<>>>@@@:=:>BBA??7;;?E;@@@@>>>@???;;;@@===;??===;>=A=AAAA===<
@ATNG8:03719:06323
GATGGTAGTATCTGCACACTCTGTCCAGAAGATCAGGAACTCTAGAAGAATTCAGATTTTTAACACGAGAGTAAACGTAAAAAGAAGGTTTTACAAGACTCACGTTAACAATATTGCAGCAGTACGCACACAATCGAAGCGCAGTAAGGATGGCTAGTGTAACTAGCAAGAATACCACGAAAGCAAGAAAAAGAAGTACGCTATTAACTATTAACGTACCTGTCTCTTCCGAAACGAATGAGTACTATAGACTATCTGAGACTACCATCGTTCCTTCTGAGTCT
+
:<>C?BBB@??==CCB@AAB@CBBB?BBC>BBBBBB>B?CBCBCBB?BC>A=@?>89999)9>@ABAAACBAA@9?=@@???,?A=@5:;;6;@@@CCCCCCC;;:;?CC?DCD?BA;;;CCCDLICAA;;;=A@@@?@@@CCBCB?B?C;;7;EBBBCED@BBCBAA@BB?BBC@BBCCC>BBB?BBCBB3A@=AAA@@AAA=:==?>==1818:A@@=@B@ABAA=?=?BC>CBB>??>BCBBBCCBBB??>BBBBBBBBBBC@B::9A>@6:4::??@?@?
@ATNG8:03719:06335
GATGGTAGCGCGACGAGCGTAGACCCAGAAGATCAGGAACTCTAGAAGAATTCAGATTTTTAACACGAGAGTAAACGTAAAAATAAGGTTTTACAAGACTCACGTTAACAATATTGCAGCAGTACGCACACAATCGAAGCGCAGTAAGGATGGCTAGTGTAACTAGCAAGAATACCACGAAAGCAAGAAAAAGAAGTACGCTATTAACTATTAACGTACCTGTCTCTTCCGAAACGAATGAGTACCTCTCAGACGCTCGTCCTACCATCGTTCCTTCTGAGTCT
+
@?@B@BCCCDDAAABCDCCCCCCDD;DBC?BCBDAA>A@BBCCCCC@CC?A?BBCABBBB3B?BCBBBDCCBBB=A@:;;;;*;@=>9?@A9ACFBHCCCBCCDC?C@CC=@BD?AABCCBBBCCCBBBBBC?CCBB?BBCBBCBA>BACBB@BBBCCBBA?CDCABB@BB?????BBBBD<???9===??1?B?C?>>D@@@>;><A@@@8:8:BBCC>AAAA@AB<?<?CB<CBC?CCCCBBB@AABBCCCCCB???@B:===:=>?=A>A@C@BBBBB988
@ATNG8:03719:06350
GATGGTAGTGTCATATTAGAGTGTGTACTCATTCGTTTCGGAAGAGACAGGTACGTTAATAGTTAATAGCGTACTTCTTTTTCTTGCTTTCGTGGTATTCTTGCTAGTTACACTAGCCATCCTTACTGCGCTTCGATTGTGTGCGTACTGCTGCAATATTGTTAACGTGAGTCTTGTAAAACCTTCTTTTTACGTTTACTCTCGTGTTAAAAATCTGAATTCTTCTAGAGTTCCTGATCTTCTGGAGATACACATGATACTCTACCATCTTTCCTTCTGAGTCT
+
55=?;CCBCBBABBBB@CC;<=BDDDLBBBBA=AABA<BMAF@CCECCCB@BDCCC@B?BBCF@C?CCCCCCCCC@BBBBB1CC?BBCM?ACBB@BCC@IG?AACBBCEGCCCCDCC@CDC@C?CCCCEBBB?CBBB>BCCCCDBBCCCCBBBEE?BBB?AC@C@B@@@CCCBBADCCCD;C@C>;;;;;*;C@BB=BCCCCCCAAA5;;;;*;CCBC@CACD@CBCCBCB@C@CBCCDD?BBC?CCCCCDDBBBCBCBBBBABD@D???C>B?C?BBBBBBBB
@ATNG8:03672:06362
GATGGTAGCTCTGCTCTGACTCTCGTACTTCTTTCGGATGAGACAGGTACGTTAATAGTTAATAGCGTACTTCTTTTTCTTGCTTTCGTGGTATTCTTGCTAGTTACACTAGCTATCCTTACTGCGCTTCGATTGTGTGCGTACTGCTGCAATATTGTTAACGTGAGTCTTGTAAAACCTTCTTTTTACGTTTACTCTCGTGTTAAAAATCTGAATTCTTCTAGAGTTCCTGATCTTCTGGTGTCGTCTATCATGTACTACCATCGTTCCTTCTGAGTCT
+
@AAC@CLDCBBBCBBBDDCCBCCCCCBBB?CC@449.44444<<<=:=AB<@=A?@BCC@C@CCCCCCEBB@ACCCC5AA;A;::.;BBCACDC@CD@CCCCBB?BCCBBBBBCCCC@C@B@@@=>>B?DCBA>AADBBBBAA?CBBBBB>;====@@;><AAA@???BA:=;;;;/;:=:??AAA/AAAAA7>>>>A@@>>=1::::+;==>B<?<?A<@@@@>>><@<@AAAAA<AAD=::;??>::;B>>>??ABAAA<AAA@@<@;>;>AA@@:::
@ATNG8:03673:06368
GATGGTAGCTCACGTACGTCACACGTACTCATTCGTTTCGGAAGAGACAGGTACGTTAATAGTTAATAGCGTACTTCTTTTTCTTGCTTTCGTGGTATTCTTGCTAGTTACACTAGCCATCCTTACTGCGCTTCGATTGTGTGCGTACTGCTGCAATATTGTTAACGTGAGTCTTGTAAAACCTTCTTTTTACGTTTACTCTCGTGTTAAAATCTGAATTCTTCTAGAGTTCCTGATCTTCTGGAGATACACATGATACTCTACCATCGTTCCTTCTGAGTCT
+
@?@E?CBABCCDCDCBAAAABBDGGCDBBBCC@CCCC?CC@C@DCBABDC@CBBBC@B@B??@@C?CCCCC@ABC??????1>A>BBBB<BBCC?CBB??>;999@CC@BBBEBBBD?BB>;><@AA>>=>><AA=>:=@AA><=?BDDC>>>?A;AAA;@?;?:>>H????@@===;CF2>;>:>>BBB/AA///)/66///8//6/756'266995:0882996A;>><A<AA>666///<9===<:<;@@>==???>===?;?>>>A<A=A<A;;;A@@?
@ATNG8:03677:06392
GATGGTAGTATAGAGCTCTACATAGTACTCATTCGTTTCGGAAGAGACAGGTACGTTAATAGTTAATAGCGTACTTCTTTTTCTTGCTTTCGTGGTATTCTTGCTAGTTACACTAGCCATCCTTACTGCGCTTCGATTGTGTGCGTACTGCTGCAATATTGTTAACGTGAGTCTTGTAAAACCTTCTTTTTACGTTTACTCTCGTGTTAAAAATCTGAATTCTTCTAGAGTTCCTGATCTTCTGGATACACTCATGTGCACCTACCATCGTTCTTCTGAGTCCT
+
4::A?AABB@@@BBBBBDCCCAA@CCBBDE;;;;BCD<AB?B?ABAAC;97;ABAC@B?BBBB@C?BBBBB?>>A;8=C=C+@=?B???8?@??;???9>?3999?AB?BBB??>>@<@BB:>:>===A;;;7;AAA:==>?888=<==>;;776-75727=:@288<996;::6:9<<<1<<A7;;@@@/@@@@D;D?>;;;??C@5;;;;):==??;A;AB9?@>:;8?;A7;;==98389=7///<<=@@B>?>BBAA:>>@7=998=1667<<<?@;;57
@ATNG8:03684:06396
GATGGTAGCTCGCTGATGATATCTCCAGAAGATCAGGAACTCTAGAAGAATTCAGATTTTTAACACGAGAGTAATCGTAAAAAGAAGGTTTTACAAGACTCACGTTAACAATATTGCAGCAGTACGCACACAATCGAAGCGCAGTAAGGATGGCTAGTGTAACTAGCAAGAATACCACGAAAGCAAGAAAAAGAAGTACGCTATTAACTATTATCGTACCTGTCTCTTCCGAAACGAATGAGTACATAGATATACGTATAGCTACCATCGTTCCTTCTGAGTCT
+
8<BC@BA@@@<==BBBCCAAACCCC@CEG?@AB@>>29.44:;:::7@?3838?><;;<;,<;?ABBCBBBBC99:?@@EDE3BB@B?BBB9BBB???@BACABA<A=<<077;87728@?>;;>=A<CCBB>ADFF:;;:BA@AA<@=??>:>;?<A=CC?BBCCBC@BB?ABB?@9:99,9===?BEEE2AA=@@@BB@CBB?B?AABA>A>==ABB?A@7----(-0-..'.55.55577799>A@@@@BA@@@@:9:=>::5;;;;A6;5;;===A;988
@ATNG8:03687:06387
GATGGTAGCGCGACGAGCGTAGACCCAGAAGATCAGGAACTCTAGAAGAATTCAGATTTTTAACACGAGAGTAAACGTAAAAAGAAGGTTTTACAAGACTCACGTTAACAATATTGCAGCAGTACGCACACAATCGAAAGCGCAGTAAGGATGGCTAGTGTAACTAGCAAGAATACCACGAAGCAAGAAAAAAGAAGTACGCTATTAACTATTAACGTACCTGTCTCTTCCGAAACGAATGAGTACGTGTGCGACGTGTCTCCTACCATCGTTCCTTCTGAGTCT
+
:9:B:=CCGCCBBBCBCCCCCCBBC=BBB@BCFGDD@C@CBBBAAC@CD@C?BC@=====,=<@ABBBBBABBC9A>;9999$99;;==??2>CC;@A@;;;A@A;@;@C=ABB>@@A@DJFFCCA;;;@@@;@?;::)9@@88:8859:CDF@AA??@BBC?BBBAAA?BB?>>>8;;00,/6649=====&?<>8=8===:=999<99;>2;5;=BCC?@@CCBAB=?=?AA9?@@=@????@??@@>>??@878B=>::5>>>98776=:<;?<>?ABAABA
@ATNG8:03691:06381
GATGGTAGCTATACGTATATCTATGTACTCATTCGTTTCGGAAGAGACAGGTACGTTAATAGTTAATAGCGTACTTCTTTTTCTTGCTTTCGTGGTATTCTTGCTAGTTACACTAGCCATCCTTACTGCGCTTCGATTGTGTGCGTACTGCTGCAATATTGTTAACGTGAGTCTTGTAAAACCTTCTTTTTACGTTTACTCTCGTGTTAAAAATCTGAATTCTTCTAGAGTTCCTGATCTTCTGGGTCTCTCTCTCACGCACTACCATCGTTCCTTCTGAGTCT
+
944?5>ABB@AAD@A@ABCGGCDDCCCCGECC@CCGC>CDAC@BBBBCCC@CCCAA>B?BBBC?B@CCBBAA==A8A<ACC1BB>B??>5=DDG?BCC?AA=?>ACDC?ABBD????>BBA:>:?>>>===A;AAAC9>>>;;;?AA><=@AA??=?>>:=A=C:>>AADA???<@@@DD5B;?<>::::,:9333)------;:9<4;:;:(5=>??9>9@@<<==?;;;=@7;;CA??7;;BC;BA@@@==>@@@@@???;=@76669959597:>===>>?
@ATNG8:03697:06395
GATGGTAGACACGTGTGCTCTCTCGTACTCATTCGTTTCGGAAGAGACAGGTACGTTAATAGTTAATAGCGTACTTCTTTTTCTTGCTTTCGTGGTATTCTTGCTAGTTACACTAGCCATCCTTACTGCGCTTCGATTGTGTGCGTACTGCTGCAATATTGTTAACGTGAGTCTTGTAAAACCTTCTTTTTACGTTTACTCTCGTGTTAAAAATCTGAATTCTTCTAGAGTTCCTGATCTTCTGGACGACGCGCACTGACACTACCATCGTTCCTTCTGAGTCT
+
@@@B@BCCBBBCCCAAAA@@D@CBDDCCBC;;:=DFI?CCACABBBBCEE@ABAAE@C?BBBC@B@BBDDBB@;C8CCCCC3BB>BBBB=AA@A8:9?;<?499<>99/7BCACBCA<ACD=D:>>=>=???;;;;@9==?;888?>=>>@=<<<6<5616<9?<@@@A??@A@<:;:@@3@<@<?CGDD/::677)------3:894;999(68;;;6;5>>3>AAA?@@=A9<<AAAC988;6;;///7736<///:9:=>>>;=;:;=8==A;>>>>>?CB
@ATNG8:03703:06360
GATGGTAGAGTATCATGTGTATCTCCAGAAGATCAGGAACTCTAGAAGAATTCAGATTTTTAACACGAGAGTAAACGTAAAAAGAAGGTTTTACAAGACTCACGTTAACAATATTGCAGCAGTACGCACACAATCGAAGCGCAGTAAGGATGGCTAGTGTAACTAGCAAGAATACCACGAAAGCAAGAAAAAGAAGTACGCTATTAACTATTAACGTACCTGTCTCTTCCGAAACGAATGAGTACTATAGACTATCTGAGACTACCATCGTTCCTTCTGAGTCT
+
44;=7;<DDCAAA:;6@AACCCBBB>BBC>@@:<5929?BBCCC@@?@C@D@G@@;;;;;';4:55<<<<>=C>6=C;;:;:(;C>B5;;;*;B@=C;;9ABBAC@CHDD@???@CCBABBBB@ABCCCCCB?CC;;:;GCBBB00,0;@<@<@@@>@B@@<@@A@?@::939==9>===>5=BB>BBCBB3AB?BBBCCDDDD?B?BDBB1808=BAB>BBA@@BB@C>@@B;BA@>A@@?ACBBBAAAFCAAAB@@@A@AACC?ABBAD?B?C=@@B@@@@@
@ATNG8:03703:06366
GATGGTAGAGTATCATGTGTATCTCCAGAAGATCAGGAACTCTAGAAGAATTCAGATTTTTAACACGAGAGTTAAACGTAAAAAGAAGGTTTTACAAGACTCACGTTAACAATATTGCAGCAGTACGCACACAATCGAAGCGCAGTAAGGATGGCTAGTGTAACTAGCAAGAATACCACGAAAGCAAGAAAAAGAAGTACGCTATTAACTATTAACGTACCTGTCTCTTCCGAAACGAATGAGTACATAGATATACGTATAGCTACCATCGTTCCTTCTGAGTCT
+
::<B?BCBBCCCCBB;;;EDAABCC?BBB=A;;:557<7<<=<99=;00-/5;:///999(<8<<;;9;C9;2;?5=995999(9<7<.555&5<<.566:9B@::69=@A?BBB?BAAABCBBCBBBBBBCC@BBCD?@CBBBCBB>B@BBC?B@@@B;;;@BBCCCC?BD=?@A=?>BCC777;177337'3=38344B===B>B>B@>>:>8>>CAA>ACCC@@@@D@BBC=DBB?ABFDBBCCBBBAAABBBABBBAAAFBB@BB?>B>A>B<??BB:99:
@ATNG8:03708:06379
GATGGTAGCAGACGTGACAGAGCGCCAGAATATCAGGAACTCTAGAAGAATTCAGATTTTTAACACGAGAGTAAACGTAAAAAGAAAGGTTTTACAAGACTCACGTTAACAATATTGCAGCAGTACGCACACAATCGAAGCGCAGTAAGGATGGCTAGTGTAACTAGCAAGAATACCACGAAAGCAAGAAAAAAGAAGTACGCTATTAACTATTAACGTACCTGTCTCTTCCGAAACGAATGAGTACGATGAGAGAGCTCTCTCTACCATCGTTCCCTTCTGAGTCT
+
@;@C:BCBC<<@=>>=><A<BAAAC@CCD@BACB;;7;6:9ABCDC?CCAE?BA@=>=>=,=2:9AAA>A>777)7=94444$444)5.555&59;7666A>>?6999@GF@BCB?BBBBBBCEAAABBB@;;5;?;;6:?@@CBBB@C@C;;9;BAABCCC?BBED::69827?<2888BB;B?=99999::%:?;=ABBCBA@@<@=;:;?4=8;;@BB?DDCCBCC8:6:@@;AAC?BBBCCBAABBBBBAABA?777////797//87?187(7386;85565
@ATNG8:03711:06397
GATGGTAGCTCTGCTCTGACTCTCGTACTCATTCGTTTCGGAAGAGACAGGTACGTTAATAGTTAATAGCGTACTTCTTTTTCTTGCTTTCGTGGTATTCTTGCTAGTTACACTAGCCATCCTTACTGCGCTTCGATTGTGTGCGTACTGCTGCAATATTGTTAACGTGAGTCTTGTAAACCTTCTTTTACGTTTACTCTCGTGTTAAAAATCTGAATTCTTCTAGAGTTCCTGATCTTCTGGATATGAGTGACTCGTGCTACCATCGTTCCTTCTGAGTCT
+
AAAB?BCCBCCCCCCCCCCCCCCDDCCCCC??>?BCD>CC?C?CBABBDFABCBFCAC@CBCC@CAIBCDCCDBB>::999'5B:A@@A=@CBDACID@DB?;;;DDIABBBBICCC@BCC@C@CCCCCBBC@CCDD?CCCCCEBBBBBBCBBAB>BBA@@@=@=@CCCCCCBB?A;;;8;=A><<;;.;CCCH?HCCJJEGCBA5;;;;*;ABCCACACC@CBCCCCB@C@ABBCCC?BCB?CFDDCCCCDCCBCCA@@ADD@CAAAB?B@B@BBABBBBC
@ATNG8:03717:06380
GATGGTAGTGTGTCTCTGAGAGTAGTACTCATTCGTTTCGGAAGAGACAGGTACGTTAATAGTTAATAGCGTACTTCTTTTTCTTGCTTTCGTGGTATTCTTGCTAGTTACACTAGCCATCCTTACTGCGCTTCGATTGTGTGCGTACTGCTGCAATATTGTTAACGTGAGTCTTGTAAAACCTTCTTTTTACGTTTACTCTCGTGTTAAAAATCTGAATTCTCTAGAGTTCCTGATCTTCTGGAGATATCATCAGCGAGCTACCATCGTTCCTTCTGAGTCT
+
8;AFACCCBBCBBBBCCCHCCCCCCDDBBBBB?BCCG=BB?B?BCCCCCC?BCCDD?C@CDCC?B@BECCABBGDBCCCCC5DC?B:::7:AAB<ABC@DGBCCCCDCACCCCBBBC@BBB@D@FCBBCBBB@BCCC@CCCCCCBBBBBBCBCCD@CCD?BB@B@B@AACCCCCBCCCCB:B>B>@@@A@1@BCCG?CCCCCCCBBA5;;;;*;CAAB:;9;FCCCCCBB@A?BCC@@A;;;B@HCDCCCCCCCBBCCCCCCCEAC;;;CAE@B?BBBAA@@@
@ATNG8:03717:06397
GATGGTAGCTATACGTATATCTATGTACTCATTCGTTTCGGAAGAGACAGGTACGTTAATAGTTAATAGCGTACTTCTTTTTCTTGCTTTCGTGGTATTCTTGCTAGTTACACTAGCCATCCTTACTGCGCTTCGATTGTGTGCGTACTGCTGCAATATTGTTAACGTGAGTCTTGTAAAACCTTCTTTTTACGTTTACTCTCGTGTTAAAAATCTGAATTCTTCTAGAGTTCCTGATCTTCTGGAGATATCATCAGCGAGCTACCATCGTTCCTTCTGAGTCT
+
ABBBADBBABCCCBBBCCCCCDDBCCCCCB:9::CDD>BB@CBCCC@@AC@CCCCC@C=BBCC?B@BCBBBCBAC=BCCCC3BB?CCCC>CCBB>BCD@BB?A@ABBB?AAABBCCD?AA?<@<A>>>@BAA<ABA@<>>>>>>BB@@>?BAA??<@??<@@<@=B>>>@@A??<?AAAB5B;>;>@>@>,==99;*--6---376=:>>>=*8;;@@6A;:929;:=<<=<@<@B?A>>8::B<@??AAABA@@@AA???<;;@<????B=B<A<@@@;;:>>
@ATNG8:03721:05768
GATGTAAGAGACTGTAGCGCACCCAGAAGATCAGGAACTCTAGAAGAATTCAGATTTTTAACACGAGAGTAAACGTAAAAAGAAGGTTTTACAAGACTCACGTTAACAATATTGCAGCAGTACGCACACAATCGAAGCGCAGTAAGGATGGCTAGTGTAACTAGCAAGAATACCACGAAAGCAAGAAAAAGAAGTACGCTATTAACTATTAACGTACCTGTCTCTTCCGAAACGAATGAGTACTGCGTCTCACTCTCGCCTACCATCGTTCCTTCTGAGTCT
+
@@@CCC?CBBBBBDDBCCCCCDD>CCC?DCCB??>?@BBCBBBB?BB>B?AAAACCCC2C?CCAAABCCCCC>AA89787(7?:A@CDC8BBB?BA?=??@<;8;;BA;>886:AAAA@>>>AAAA><<A;AAAA9>>A@@@>>9@=A;;:;><>AAAA=A<<<CC?CC?AAC?CA677-8<<7<====.=C=@A@@>>>>>4:6:>>?<@<@A@@?<AAAA>>><?<@@A:A>><>CA@@A>888=;::>>>>D@@@@9=>A=A=<;A;C:<8<<=A@@>>
@ATNG8:03721:05770
GATGGTAGGCGACATACATACGCGCCAGAAGATCAGGAACTCTAGAAGAATTCAGATTTTTAACACGAGAGTAAACGTAAAAAGAAGGTTTTACAAGACTCACGTTAACAATATTGCAGCAGTACGCACACAATCGAAGCGCAGTAAGGATGGCTAGTGTAACTAGCAAGAATACCACGAAAGCAAGAAAAAGAAGTACGCTATTAACTATTAACGTACCTGTCTCTTCCGAAACGAATGAGTACGAGAGAGCACACGTGTCTACCATCGTAATTGCGAAGTCT
+
:56D;>BD@C<:9DIBBBBDBCCBB?BCC@CCCCBB?B@DDBAABC@CC?C?BCCABBBB5B@DBCCCBBBCCC9@?99999*:C>C4<;;.<BD@JCCCCCE@?;????=@CC?BBBBBCBBBBBCCCDCC@DCCC?@@BCAAAA@CADBB@BCCCBBBB?CACCCC@CC?AAA>AACCA;>>?8<=<=?.?A@C:99CCBBB>A=A@A=8=8=>BBB@CCBBBCC@B?BBB<B@@=:::BFBBBBBBB=>>BAAACBBBBCAA?B>??BD?B?CCBA>@@@@
@ATNG8:03727:05772
GATGGTAGTGTCATATGAGAGTGTGTACTCATTCGTTTCGGAAGAGACAGGTACGTTAATAGTTAATAGCGTACTTCTTTTTCTTGCTTTCGTGGTATTCTTGCTAGTTACACTAGCCATCCTACTGCGCTTCGATTGTGTGCGTACTGCTGCAATATTGTTAACGTGAGTCTTGTAAACCTTCTTTTTACGTTTACTCTCGTGTTAAAAATCTGAATTCTTCTAGAGTTCCTGATCTTCTGGTAGAGCGTGCATATATCTACCATCGTTCCTTCTGAGTCT
+
88;;7;>>>B966<BBBBCBBAABBC@@@BBB@BCED?CE?B@BCCBBBC@CEC==<>:>=BC9;9;;BBBBA@A=:;;;;*9C?AABB<@@AA>BBB?BC9;;C;;;@CAABCCAA9>>>-00@>A@<ABACDCC@B@:::A<;;;@BBBC;;7;AA;AA;@<@@AA:99DD4:999,47;.55<<<*@A>>@8<?C?>=;99949AAB1AACAA=A>BB?:;:CCCC?C=@@@@@?>B;;5;;;AABFCBBB;:;@@@@@C8::A@A?C?B:::B@?@AB
@ATNG8:03729:05761
GATGGTAGCTCTGCTCTGACTCTCGTACTCATTCGTTTCGGAAGAGACAGGTACGTTAATAGTTAATAGCGTACTTCTTTTTCTTGCTTTCGTGGTATTCTTGCTAGTTACACTAGCCATCCTTACTGCGCTTCGATTGTGTGCGTACTGCTGCAATATTGTTAACGTGAGTCTTGTAAAACCTTCTTTTTACGTTTACTCTCGTGTTAAAAATCTGAATTCTTCTAGAGTTCCTGATCTTCTGGATATGAGTGACTCGTGCTACCATCGTTCCTTCTGAGTCT
+
?<<D@BBCBBBCCCCBBBBBDCCBBBCCCCBB?ADDD>AA?B@CCCB@@@@DDBCB?C@CCDE@C@CCCCDBCBC@CBCCC1BA>BABB<ACBB@CCDACC;;;CDCC?CBGCCBCB@BBB?B@CCCCCCCC@CCCB?BCCCBBFDBBBBBBBBC@E@@>AC@C@BBCDBBBBB@BCCBC:D?C=AACBB0@@BBB<BAABCGCDCB@BBBB2BBBAA?A@BB@BBBCABB?A>ABBCBC@BBB@BCCBBBCCBBBDEEBBABCC@A@@@A=@?A>BBBBBBCB
@ATNG8:03731:05765
GATGGTAGCACGAGTCACTCATATCCAGAAGATCAGGAACTCTAGAAGAATTCAGATTTTTAACACGAGAGTAAACGTAAAAAGAAGGTTTTACAAGACTCACGTTAACAATATTGCAGCAGTACGCACACAATCGAAGCGCAGTAAGGATGGCTAGTGTAACTAGCAAGAATACCACGAAAGCAAGAAAAAGAAGTACGCTATTAACTATTAACGTACCTGTCTCTTCCGAAACGAATGAGTACGTGTGCGACGTGTCTCCTACCATCGTTCCTTCTGAGTCT
+
CBBC@BABBBCB?CCCBBBCCCCBB@CBB?BCDDAB@CACCCCDDD@CC@B@BCCCCCCC2C@CDDCCCCAAAC>DA;;;;;.;C>C5;;;.;CC?CBDCCDCAA?A@CC@BBC?BFEDBBCCCCCCBCBBB?BBBB@BBCCCDBB?B=@;;7;ABBBBDF?@?CFBB???<9936<=;<=333337;;<?.?@=ABBBBCBC?1718;;>=C=?>BDE@BB@@;;;?B=??D>BBC@;::AA???BBBACBBCDCBBAA;<>A@?8;8;B?B@B?BCBCCBBB
@ATNG8:03738:05768
GATGGTAGTGTCAGTGCGCGTCGTCCAGAAGATCAGGAACTCTAGAAGAATTCAGATTTTTAACACGAGAGTAAACGTAAAAAGAAGGTTTTACAAGACTCACGTTTAACAATATTGCAGCAGTACGCACACAATCGAAGCGCAGTAAGGATGGCTAGTGTAACTAGCAAGAATACCACGAAAGCAAGAAAAAGAAGTACGCTATTAACTATTAACGTACCTGTCTCTTCCGAAACGAATGAGTACTATAGACTATCTGAGACTACCATCGTTCCTTCTGAGTCT
+
45?@8<===?===<<<666<==BA@=@BB?A@AB;;6;?BBBBCCC@CA=@=@@@@@@@A2A?B@@000??==?7>>;:;:;*;=25.555&5>>266<<;55555)439;6<::3:9845556<<<>>=BB@=@>=>49949A???;=:=00,0AADE@CC?BAAA9:6:@=????AA99:2:AA?BBBBB3BC@BB??>@@<>;>;?=>A1737?BBB@BBAAAAB?@:;;@8@00,0;=099CAAACBBA@ACCBBBBBBBAB?A99:C=@<@>AACAA???
@ATNG8:03739:05789
GATGGTAGCGCACACATAGATACAGTACTCATTCGTTTCGGAAGAGACAGGTACGTTAATAGTTAATAGCGTACTTCTTTTTCTTGCTTTCGTGGTATTCTTGCTAGTTACACTAGCCATCCTTACTGCGCTTCGATTGTGTGCGTACTGCTGCAATATTGTTAACGTGAGTCTTGTAAAACCTTCTTTTTACGTTTACTCTCGCGTTAAAAATCTGAATTCTTCTAGAGTTCCTGATCTTCTGGTCTACTACACTTACTCTACCATCGTTCCTTCTGAGTCT
+
=::A;CCBB@?ACCDDCCCCCCCCCCCCCDBB?A;;;7;A=C@CCECCCC?BBCBB@B@BCBB?C@CD@@@BBCC@CCCCC5BB?BCDD>CCCC@BBB@CC@BBACCC@CCCCCCEE@CCC@C@CCCCAAADBDDCC>ABCCDCCCDBBBBBBBC@EBC@@@=@?BCCCCDCCC@BBCCC;C@B?@@@@@0@AABC=CCCCDCCBBB5;;;;*;;;;C@C@CC@BBCCECB@B?BBBABB=@@B@BCBCDCCCCBB@BCDCCCC@BAACI?B@B@CCCBBBBB
@ATNG8:03745:05763
GATGGTAGGAGACACGTCGCACACGTACTCATTCGTTTCGGAAGAGACGGGTACGTTAATAGTTAATAGCGTACTTCTTTTTCTTGCTTTCGTGGTATTCTTGCTAGTTACACTAGCCATCCTTACTGCGCTTCGATTGTGTGCGTACTGCTGCAATATTGTTAACGTGAGTCTTGTAAAACCTTTCTTTTTACGTTTACTCTCGTGTTAAAAATCTGAATTCTTCTAGAGTTCCTGATCTTCTGGGCTGCGCTGATATGCGCTACCATCGTTCCTTCTGGAGTCT
+
877>6==A@AA@CCBDBBBBBDDDDB;;9BBB=CBCB=@A=A<A@@@;;;)7<<=A@C?BBCC?B?BEBBCCLBC9;9555$9;9CEGD8<@ABAEBC>BB?AAABA@=@BABCDCC?BAA<@=?A@C@A??=?BCC<?>CBBBCBBBBAAA@@C<>@?AFE?A?BBA?>>?CD<>==<<-<087(6;;;</:<:::)657655<<;;=AAA@*9885;4=667.7==<=>>;@;?AA>>?=====6=///=<89=BBB@===A@A;<<:--+,02),,,)-77:=
@ATNG8:03745:05793
GATGGTAGCAGACGTGACAGAGCGCCAGAAGATCAGGAACTCTAGAAGAATTCAGATTTTTAACACGAGAGTAAACGTAAAAAGAAGGTTTTACAAGACTCACGTTTAACAATATTGCAGCAGTACGCACACAATCGAAGCGCAGTAAGGATGGCTAGTGTAACTAGCAAGAATACCACGAAAGCAAGAAAAAAGAAGTACGCTATTTAACTATTAACGTACCTTTCTCTTCCGAAACGAATGAGTACAGAGAGTACGATATGTCTACCATCGTTCCTTCTGAGTCT
+
///;///D??=B=666;;;>>CABA@BCC:696BBB?C?@@BCDFF9:;?C?BB@97889(95<737>@B?@?C==796@@@*65058;<=05666;9;;9::55505<?@=B9945<99:C?CCCCCA@@B@:=@00-0><<<998158546:<<<>>>;;7??==>>:::6:??>BBBBC<@9939>>>@@'=@=@=?@?900//)/)/:8646268<<<8<=09:54.45444(49;28999999;;:;<A?<<<<<<CBBBCBC;?=>::3:399=??????C
@ATNG8:03747:05763
GATGGTAGGTGAGAGTGAGACGCAGTACTCATTCGTTTCGGAAGAGACAGGTACGTTAATAGTTAATAGTGTACTTCTTTTTCTTGCTTTCGTGGTATTCTTGCTAGTTACACTAGCCATCCTTACTGCGCTTCGATTGTGTGCGTACTGCTGCAATATTGTTAACGTGAGTCTTGTAAAACCTTCTTTTTACGTTTACTCTCGTGTTAAAAATCTGAATTCTTCTAGAGTTCCTGATCTTCTGGTGAGATATGCATGATGCTACCATCGTTCCTTCTGAGTCT
+
55;C;?BB?BCCDCBBBBCBCCDCCCCCCCCC@CABB<BD?B>BBBBCBB?BBBBB@D?BACB<?=?AABBBBBB@BBBBB2AA?CBBB>BCDC@BCB?BB?::;DCCACCGDFCBB?BDE?A?ACCCBAAB@CBBB=AABCCCA@BBBBBBBBB@>>>?BB?B?BBBBBBBBB?BBBCC;D?@;>>@@@/==:::.:>=888@:;;=ABAB/A===>=E=>?:>ACC>>>:=:=>==@A:>>B=@A>>>>>>@@@AAA>>==;;4;;;;A8=:>8;;AAA>?>
@ATNG8:03753:05802
GATGGTAGGACGAGCGTCTGAGAGGTACTCATTCGTTTCGGAAGAGACAGGTACGTTAATAGTTAATAGCGTACTTCTTTTTCTTGCTTTCGTGGTATTCTTGCTAGTTACACTAGCCATCCTTACTGCGCTTCGATTGTGTGCGTACTGCTGCAATATTGTTAACGTGAGTCTTGTTAAACCTTCTTTTTACGTTTACTCTCGTGTTAAAAATCTGAATTCTTCTAGAGTTCCTGATCTTCTGGTGTCGTCTATCATGTACTACCATCGTTCCTTCTGAGTCT
+
<:AB?BCB?BCCCCCCBBCBBBBC@BBBBCAA?ACCE>BB?B?BBBBBBC@BBCBC@C@CCCC?C?CECGCBBBC@BBDDD3;;6;@BA;@C@A?BCC?DC;;;BCCC@CEDDCCCD?BBC@C@CDDCBB@C?CCDC=BBDCCBBACBCBCBBBD@D@@=@B?A?BCCCBBBCC@CHAEF=B@C@CCCCC2AB?@@8@BBBBBB@@@=@@@@,@BBBC@C@CB@BBCCB@@>@@AAACCC@BBC@CCCCEBBBBCCCCBBCCCCD@BBBCD@CAC?BACBB??@
@ATNG8:03765:05778
GATGGTAGATACTCGCTGATACACCCAGAAGATCAGGAACTCTAGAAGAATTCAGATTTTTAACACGAGAGTAAACGTAAAAAGAAGGTTTTACAAGACTCACGTTAACAATATTGCAGCAGTACGCACACAATCGAAGCGCAGTAAGGATGGCTAGTGTAACTAGCAAGAATACCACGAAAGCAAGAAAAAAGAAGTACGCTATTAACTATTAACGTACCTGTCTCTTCCGAAACGAATGAGTACACACTCTCATATGACACTACCATCGTTCCTTCTGAGTCT
+
A@AB@CDBBAEGCCBBBBCCBBBCE?EDC@BBBCAB@B@BBBBBBB@BB?B?CCBBADDD3B?BCCCBCCBBBB<A@ABBAA0@@;@>BBB9BBB@BCCCCBBBB@C@DC@CCC?BBBACCCCDCCBBBCDDADBBB>A@FDDDCC?B?A@@<@@@CBBBA@AAADC@=@>90009=>>??:>@@;999999%9?<??>?BCBAA1817<>>3;5;>BAA>A@@@???=A?BBB=BAA?ABCCCDD???BBDCCAA=ACCCCCBBB?BDBBB@B?B=???@@@BB
@ATNG8:03766:05782
GATGGTAGCACGAGTCATCATATCCAGAAGATCAGGAACTCTAGAAGAATTCAGATTTTTAACACGAGAGTAAACGTAAAAAGAAGGTTTTACAAGACTCACGTTTAACAATATTGCAGCATTACGCACACAATCGAAGCGCAGTAAGGATGGCTAGTGTAACTAGCAAGAATACCACGAAAGCAAGAAAAAAGAAGTACGCTATTAACTATTAACGTACCTGTCTCTTCCGAAACGAATGAGTACTGCGTCTCACTCTCGCCTACCATCGTTCCTTCTGAGTCT
+
@ACD@DCBBCBB=@@ABCCBB==>8@AA=@@@@AA>A>BBBBECCACC@D@DECBBDEF5C@BBBCBDBA;;;0;?<9444$4;.4.5;;+99:6:965999599)98CD9CBA<<A?<<00,/>>=ABBBB?AACC@CBCCCBCB@B@BCC@BCCCFE@?=?BAABF?DD9;9A=AA?=;1;<=;777898$988;A=B==CDC@B?ABAB?C>>>BBB?AA@@898>A?BBD>CCC?BBBBBB;9:CA??@BBBBBCCBB=AAB@B??>C?B?A?CCC@BBBB
@ATNG8:03767:05769
GATGGTAGCTCGCTGATGATATCTCCAGAAGATCAGTAACTCTAGAAGAATTCAGATTTTTAACACGAGAGTAAACGTAAAAAGAAGGTTTTACAAGACTCACGTTAACAATATTGCAGCAGTACGCACACAATCGAAGCGCAGTAAGGATGGCTAGTGTAACTAGCAAGAATACCACGAAAGCAAGAAAAAAGAAGTACGCTATTAACTATTAACGTACCTGTCTCTTCCGAAACGAATGAGTACTACTCTCAGAGACACACTACCATCGTTCCTTCTGAGTCT
+
CCED@CBCABABCCCCCDBBCCCCC@CCC@CCCCCBBB<A@CBBBA@BB?B=AACBBBBB5C?ABCBCBBBBBB=BBCCCCC5BB?C>BBB:BCD?CAAABBD::7;@BB@CDE>@@BBBCCBCBBDBCCBC@CDBB@BBCCCCCB?C?B@?<@ABBCCCC@CCCCCB@BB@BBB?AA99849AA?@@@AAA)AB?C899BBBBB>A>AACD?B?BACA@?@CAABCB@C?BBD=BBA?BCCBBBCC@BBBABBBBBBABBBBCBB@BBB@A;?8>8==@?@>>:
@ATNG8:03769:05786
GATGGTAGGCGAGAGTGAGACGCAGTACTCATTCGTTTCGGAAGAGACAGGTACGTTAATAGTTAATAGCGTACTTCTTTTTCTTGCTTTCGTGGTATTCTTGCTAGTTACACTAGCCATCCTTACTGCGCTTCGATTGTGTGCGTACTGCTGCAATATTGTTAACGTGAGTCTTGTAAAACCTTCTTTTTACGTTTACTCTCGTGTTAAAAATCTGAATTCTTCTAGAGTTCCTGATCTTCTGGGCTGCGCTGATATGCGCTACCATCGTTCCTTCTGAGTCT
+
5?;>:ABB??@@BBDDBBBC;96666@DCCCC@CC@A=@@<@?BABBBBB>AC@@@>@?BBBB?A>???AABA:A?EDDCC3CB?BBBC>CCDA?ABB?BC<>=?A:949ABBCBBB?@@@=A=AAA>>;;;<??>><>>AB?===@><999:9=168;=;;6;===>?@?>;;59::AC6C=B:;;;;:*:===<5<:::<;=>;;76>@>,=///=6=6>><>>>@@@@=C;@@;;;>:99;;6;///:::<@@?;;;??A==:>=>AC;?8;8<ACAA???
@ATNG8:03723:05854
GATGGTAGCGCACACATAGATACAGTACTCATTCGTTTCGGAAGAGACAGGTACGTTAATAGTTAATAGCGTACTTCTTTTTCTTGCTTTCGTGGTATTCTTGCTAGTTACACTAGCCATCCTTACTGCGCTTCGATTGTGTGCGTACTGCTGCAATATTGTTAACGTGAGTCTTGTAAAACCTTCTTTTTACGTTTACTCTCGTGTTAAAAATCTGAATTCTTCTAGAGTTCCTGATCTTCTGGAGATACCATGATACTCTACCATCGTTCCTTCTGAGTCT
+
@:;?;?BBBDCCCBBCCCCCCCBBBBDDEFBB?A@@@;@D?DADCCCCECACCCCC@CABBBC@E@CABBBCCCD?BBCDG5BA?AAAA<@AAB?BAA=BC>AAACCC@CCCCCCCC@CCC@C@CCCCABBD@CCCE9:;CCHCBBBCCCCBBBB@CCC=@@?C@CDDBBBCCC@BBBDD;E@C=;;:::*:AACC=B@CBBBBAAA5;;;;*;BBCC@C@BF@BCEDDCB?B@CCDCBB@AAAACCCCBB@BCCBBBBBBCCE?AABBB@C@B@CCCBBCBB
@ATNG8:03725:05852
GATGGTAGTATCTGCACACTCTGTCCAGAAGATCAGGAACTCTAGAAGAATTCAGATTTTTAACACGAGAGTAAACGTAAAAAGAAGGTTTTACAAGACTCACGTTAACAATATTGCAGCAGTACGCACACAATCGAAGCGCAGTAAGGATGGCTAGTGTAACTAGCAAGAATACCACGAAAGCAAGAAAAAAGAAGTACGCTATTAACTATTAACGTACCTGTCTCTTCCGAAACGAATGAGTACTGTATCTATGTGTGCGCTACCATCGTTCCTTCTGAGTCT
+
;56C;>CCCCBBCCCDCBBBEDEDD@CCC@CBBCBB@B?BCCCCCC@CD@C?BAA77788)9?CBBACCCCBBB9??9:::;*;A=A<@@@9BCE@CCCCCCDCC@C@CC?BCC@DCCABBCDBCCCCCCBA?AA@@=@BBBCBCA?BAEBB?CCBBCCCC?AACAAA?CC?A@B?BBBBB=>==9999989%9@;@>>?BB>>@=A7;:??6=:=@CBCACB@@ABA?B?BBB>BBB@:99CBBBCABBBBAAABBBBBBBBDB?<?>>>@;@8=5:9;<<9::
@ATNG8:03727:05810
GATGGTAGAGAGAGCTCTCTCATCGTACTCATTCGTTTCGGAAGAGACAGGTACGTTAATAGTTAATAGCGTACTTCTTTTTCTTGCTTTCGTGGTATTCTTGCTAGTTACACTAGCCATCCTTACTGCGCTTCGATTGTGTGCGTACTGCTGCAATATTGTTAACGTGAGTCTTGTAAAACCTTCTTTTTACGTTTACTCTCGTGTTAAAAATCTGAATTCTTCTAGAGTTCCTGATCTTCTGGTATACACACTCGCTCGCTACCATCGTTCCTTCTGAGTCT
+
><=D@CCDDCBCBCC9;;CCHCDDDABACCCC@CA@@=AFAF@CCBBBCB?CCCCC@D<@@BE@C?BBGCCCCCC>?????1?B@CBBB>BBBB>BBC>BB;>=?CBB?BBBBBBAB>=;=<A=@@@AA=>><AA??;>>@@@@@???@@B????;>>>=@@;><===AAAAAA<AAAAA;B>D:88666(8=777)88:898A===5;;::+7AAAB<B<??;@DAA???;?<@@@@>><>AA<@@A@@@@@@A?@@AAAAAAA<AA???:?<A:@@A;;;??
@ATNG8:03728:05832
GATGGTAGTATCTGTCTACGAGAGCCAGAAGATCAGGAACTCTAGAAGAATTCAGATTTTTAACACGAGAGTAAACGTAAAAAGAAGGTTTTACAAGACTCACGTTAACAATATTGCAGCAGTACGCACACAATCGAAGCGCAGTAAGGATGGCTAGTGTAACTAGCAAGAATACCACGAAAGCAAGAAAAAAGAAGTACGCTATTAACTATTAACGTACCTGTCTCTTCCGAAACGAATGAGTACACATCGTCGTGTCGTGCTACCATCGTTCCTTCTGAGTCTT
+
448;6;44444459999;>666>;;6:<:,//;><?7>./00/0/:599+0)33888>>>,?,//966777333(37:9444$4;7;8===0=;;6;@<??A;;;4;4:@=AAB>?????@@99:CCCCBIL?BB;:4;@@@A;;:=B@CCC?CCCCCAAA?BBBCCC?B@<>>>,00><?7?@B?@@@@@B(@A;00/=<9>AA??;?9;;7=888;AB?ABBAAAB?@:@>>5=00+0:;:@@AABBBBBBB@?>@@@BBBBBB?BBBAC?A>B?BBAABB::9
@ATNG8:03728:05841
GATGGTAGTAGTACACTAGTCATACCAGAAGATCAGGAACTCTAGAAGAATTCAGATTTTTAACACGAGAGTAAACGTAAAAAAGAAGGTTTTACAAGACTCACGTTAACAATATTGCAGCAGTACGCACACAATCGAAGCGCAGTAAGGATGGCTAGTGTAACTAGCAAGAATACCACGAAAGCAAGAAAAAAGAAGTACGCTATTAACTATTAACGTACCTGTCTCTTCCGAAACGAATGAGTACTATAGACTATCTGAGACTACCATCGTTCCTTCTGAGTCT
+
88=B?BBCCBECC>B===EE@A<AB<@@A=?@BBAB=B?<;;AB@B?@@<@>AA;<9CBB.:69:34<<<<<<;188444444#4<494<@@2@@@<=C?BBBB;;:;?CDABBB?BBDCDAABCCCCBBBCB@BBBD@BAA@?=981;<@;;7;AABBBBB?CAAACD>AA@AAA999AAA;??>;99::::%:@;B?@?B@??@3818<>>1819=AAA?AAAA??=:<;899.7>>>CBCABBBBBAAAB@A?;?A@?@@AABB@CAA??<??C<?>A@@999
@ATNG8:03732:05814
GATGGTAGATACTCGCTGATACACCCAGAAGATCAGGAACTCTAGAAGAATTCAGATTTTTTAACACGAGAGTAAAACGTAAAAAAGAAGGTTTTACAAGACTCACGTTAACAATACTGCAGCAGTACGCACACAATCGAAGCGCGGTAAGGATGGCTAGTGTAACTAGCAAGAATACCACGAAGCAAGAAAAGAAGTACGCTATTAACTATTAACGTACCTGTTTCTTCCGAAACGAATGAGTACGTGTGACGTACGTGAGCTACCATCGTTCCTTCTGAGTCT
+
@>AA@CCCCCBBBDCCCCCA@@999,;BA?CCCBBB@C?CCCBBBB?BB@B>A??::::9:%93>>@B@AA?7999+9>000000#0/)/)///&//5.5;;;<=<CD@C@BB?BACCCCCCBCBBCCCDCCBCC@BBDD?=@@00,0@,0,;;;6;DBBA::;6;AAA??<?@=>>=8::00*///(////(3<3;8<=<<;/0)//55//(/378@00*0000)/9.48=<>7<@@?@@?AAA?ABBBBBBCBBBBCCBCBBBB?BBBAB?A<><>@@@@>>>
@ATNG8:03735:05848
GATGGTAGAGTACAGTGTAGTAGACCAGAAGATCAGGAACTCTAGAAGAATTCAGATTTTTAACACGAGAGTAAACGTAAAAAGAAGGTTTTACAAGACTCACGTTAACAATATTGCAGCAGTACGCACACAATCGAAGCGCAGTAAGGATGGCTAGTGTAACTAGCAATAATACCACGAAAGCAAGAAAAAGAAGTACGCTATTAACTATTAACGTACCTGTCTCTTCCGAAACGAATGAGTACACATCGTCTGTCGTGCTACCATCGTTCCTTCTGAGTCT
+
CCCC:BBBCCCCCBBBCCCECCCCC>BBCACCCCBB@B@BBBAADD?AA=B?BAAAACCC/C?CCAAACCBB@B9@A@@@@>,>A;@=BBB<BCFBDCBECCCCC?B@BB?BFD@BBBBBCCCCBBBBBBBC?CDCC@BB@??B@@<B@CBB@BBBCCDBA>ABDCBB?BB=@AB799BBA;???;==<??.?A?B???CCAAA=A<@@A@<?<?ACCB@BABAACB?B?ACC>CDD?AACCCCACACCCC???BCBBBBABBB@C>??C?D?C=AADCCAAA
@ATNG8:03736:05824
GATGGTAGTGTCATATGAGAGTGTGTACTCATTCGTTTCGGAAGAGACAGGTACGTTAATAGTTAATAGCGTACTTCTTTTTCTTTGCTTTCGTGGTATTCTTGCTGTTACTCTAGCCATCCTTACTGCGCTTCGATTGTGTGCGTACTGCTGCAATATTGTTAACGTGAGTCTTGTAAAACCTTCTTTTTACGTTTACTCTCGTGTTAAAAATCTGAATTCTTCTAGAGTTCCTGATCTTCTGGATAGCGACGCGATATACTACCATCGTTCCTTCTGAGTCT
+
;69D;?BBBB=CCB=ACC>CBBBBBBBBBCCG@AAAE?BB@BACCBC>CC?BB=66158==>><C@CBBBBBBCDADDDGG*9:9)4;<<2//0/)/7<*/65::955.5<;@<@CC@CCD@B?BFDBA@@@>?AAB@DBCBBABCABBBBAA@E@CBD?AAACAECCCBBCBC@C;;;;.;;?;=>A?A,?>9::.9:>>@@BBBB=BBB@,?>=9929:?@=BAAA@@C6;7;A;;;A?CBC@BDCCCABCCCCFDKCDCCCC@CAAAAAD@CACBBBA@@@
@ATNG8:03739:05836
GATGGTAGTGTCATATGAGAGTGTGTACTCATTCGTTTCGGAAGAGACAGGTACGTTAATAGTTAATAGCGTACTTCTTTTTCTTGCTTTCGTGGTATTCTTGCTAGTTACACTAGCCATCCTTACTGCGCTTCGATTGTGTGCGTACTGCTGCAATATTGTTAACGTGAGTCTTGTAAAACCTTCTTTTTACGTTTACTCTCGTGTTAAAAATCTGAATTCTTCTAGAGTTCCTGATCTTCTGGCTCTCGTAGACAGATACTACCATCGTTCCTTCTGAGTCT
+
@?BC@DBABBBBCCCDCCCCEECCCCCCCC;;;;CCC?BB@B@CCCCCCCACCCCC@D?BCCC?B@CCCDCBBBD?BBBCC2@@<@@@@;@CAA?BBC?CC@CCBCCD@CDCCCCBC@CBC@D@DDCC@AACADCCC@CCCCCCAAACBBBBBBCABBB?CD@C?BBCBBBCBB@BCCCD;D@C>BBBCB3BBBCD=@ACCBBCBBCACFFF5CCBBB=B?A@=ABCBBBB?B@CBBBBB:;;B?BAAAFCCCCCCCCCCCCDCC?BBBBB@B?C@DDCAAAAA
@ATNG8:03743:05828
GATGGTAGAGAGACTGTAGCGCACCCAGAAGATCAGGAACTCTAGAAGAATTCAGATTTTTAACACGAGAGTAAACGTAAAAAGAAGGTTTTACAAGACTCACGTTAACAATATTGCAGCAGTACGCACACAATCGAAGCGCAGTAAGGATGGCTAGTGTAACTAGCAAGAATACCACGAAAGCAAGAAAAAGAAGTACGCTATTAACTATTAACGTACCTGTCTCTTCCGAAACGAATGAGTACTGCGTCTCACTCTCGCCTACCATCGTTCCCTTCTGAGTCT
+
;55=:>;66=<=;;666>>>>?CCC>CCB?B@@A;;7;?AA@@?BB?BC?C999BBBCCC3B?BBBCBBBECCC=AACCDDD3BC@B@BBB8BBA>ABBBBBBAB?B?CB@BBB>BA@@@CCCCCBAB@@@@?BBCE?CCCC;;:BAD>A;;4:>@>?5558::9;4/)/7(-,2(,,,-5,--/389:::+9959///977..(/3579=5;4?=CCC?B?>?<78189;?B=@A@>>>>CDCA??9/00////388:882833-3333<187*713;;=8844
@ATNG8:03744:05848
GATGGTAGTATATCGCGTCGCTATCCAGAAGATCAGGAACTCTAGAAGAATTCAGATTTTTAACACGAGAGTAAACGTAAAAAGAAGGTTTTACAAGACTCACGTTAACAATATTGCAGCAGTACGCACACAATCGAAGCGCAGTAAGGATGGCTAGTGTAACTAGCAAGAATACCACGAAAGCAAGAAAAAAGAAGTACGCTATTAACTATTAACGTACCTGTCTCTTCCGAAACGAATGAGTACGTGTGACGTACGTGAGCTACCATCGTTCCTTCTGAGTCT
+
@@@C@CCCCCBBBCCCBBBBCBCCC@CCC?CCCC@A?A@CCDBBBC?CD@C>DDCCCCCC0B@AAAABBEEBBA<ABBCDDD2AB@C@BBB;BCC@CCCCCCCBB?B?BC@CDD=BBCCBBBCCCCDCBBBD@DDBB?BBBBCBAA<A?C::;;CCCCABC@CCCAAA?BA@9899>>==<3=>>;==<=<?&=??B:79BBCB@<><<>@A:A<AACBB>BAAAABD>A>ABD>CCC@BABACCCCBBBBBCCCBBBCC@@@CCC?BAABB?B?A?CDCCCB>:
@ATNG8:03744:05856
GATGGTAGTACATGATAGACGACACCAGAAGATCAGGAACTCTAGAAGAATTCAGATTTTTAACACGAGAGTAAACGTAAAAAGAAGGTTTTACAAGACTCACGTTAACAATATTGCAGCAGTACGCACACAATCGAAGCGCAGTAAGGATGGCTAGTGTAACTAGCAAGAATACCACGAAAGCAAGAAAAAAGAAGTACGCTATTAACTATTAACGTACCTGTCTCTTCCGAAACGAATGAGTACACACTCTCATATGACACTACCATCGTTCCTTCTGAGTCT
+
?AAB>A;:9BBBB@@@DBBD;;;DD@CBC@CCCCCC:;96==CCCC@BB@B@CD<AA@GG5B?@CDCCCCCCCD>BB@@???,;;4;;AAB:BCDACEHCCBBBD@D@BB=@@A;@@@@?BAABCAA@ECBBABDDC?A@BCCDCC?B?CAA?ACCCCCBB?BCDCCC@CB?@?=;889=?9===>999999%9<:<938;?@@B?B<8>AA9?9=ACCC@BCAA@CC?B=@@A<AAB?AACCCCCCBB@@?BB??@BCBBAAAAA?AC9::@C@C?CCCCBA;;
@ATNG8:03753:05839
GATGGTAGTACATGATAGACGACACCAGAAGATCAGGAACTCTAGAAGAATTCAGATTTTTAACACGAGAGTAAACGTAAAAAGAAGGTTTTACAAGACTCACGTTTAACAATATTGCGGCAGTACGCACACAATCGAAGCGCAGTAAGGATGGCTAGTGTAACTAGCAAGAATACCACGAAAGCAAGAAAAAGAAGTACGCTATTAACTATTAACGTACCTGTCTCTTCCGAAACGAATGAGTACGAGAGTCAGAGCAGAGCTACCATCGTTCCTTCTGAGTCT
+
678A@L=BBBBBBBBBBBBBBBABB>BBA<BCJCBBGJ?BBA;;;@;:@:@=@>944499'5==BDCCBDBCCC=AA@@???,?@>@AGKH;CCCACCECBBC:;;,;<??9?@@7;;=@CDCABACBB@?@B@BBAC?BBBCCCA@=A=???@EBBABBBB?BBBBBB7AB8=9>48587=3;8:68DFCD/7807??=>>>>>5;5;==?5;5;>;;;;>===;:;:=:>>@388938379;<8;;<;=BBAAABBBBCBB???@DEABB?B<?<?ABAAAAB
@ATNG8:03755:05846
GATTAGATACTCGCTGATACACCCAGAAGATCAGGAACTCTAGAAGAATTCAGATTTTTAACACGAGAGTAAACGTAAAAAGAAGGTTTTACAAGACTCACGTTAACAATATTGCAGCAGTACGCACACAATCGAAGCGCAGTAAGGATGGCTAGTGTAACTAGCAAGAATACCACGAAAGCAAGAAAAAAGAAGTACGCTATTAACTATTAACGTACCTGTCTCTTCCGAAACGAATGAGTACATAGATATACGTATAGCTACCATCGTTCCTTCTGAGTCT
+
::<:<<665;55666>;99=599)5555:=?@<A?@@BABBDBB?AC=A=A@><<<<=,<8<AB>?>AA788*9?;;;;:$9?99:?BB7CCC?BDBBCBB@@=A>A@@DBB?@@BBCCCCCCCCBBBCC@BBBB>@@CCCCBB?B?A:;:;BBBECCB@@@@BBB@CC@>>?9::@A@;=>?<@@@@@A'@B??@>BBBBBB;>;>AAA7;7;@BBD?BCCAAAB?A=AAA=AAC?BBBBBBBBBBBCDC998;?@A@?@===:>BAAB@E>=:;;;=<;;;
@ATNG8:03764:05849
GATGGTAGCAGACGTGACAGGAGCGCCAGAAGATCAGGAACTCTAGAAGAATTCAGATTTTTAACACGAGAGTAAACGTAAAAAGAAGGTTTTACAAGACTCACGTTAACAATATTGCAGCAGTACGCACACAATCGAAGCGCAGTAAGGATGGCTAGTGTAACTAGCAAGAATACCACGAAAAGCAAGAAGAAGAAGTACGCTATTAACTATTAACGTACCTGTCTCTTCCGAAAACGAATGAGTACGATGAGAGAGCTCTCTCTACCATCGTTCCTTCTGAGTCT
+
@A?B:=;65555:>;;77//)/<<<?<?<;7;><=AD@C>@@??@?@=@?7?7??;:;?>=+=7=:::@@@BCCD>AABCCEG5CC@@2999&5557;99555554.45:;8=>>466BCBBCCAAAACCC;;;;BBB>AAAB;;:A=A=B<<5;?@:::?@=?BA?<@7??;@A@;>00000*00/)/0)/618;7;:87765555:5;;==7A;??>?@6<<449386;-3737&3::6:888893739333::::=9977/./7757766?687;28:78;:55
@ATNG8:03767:05845
GATGGTAGTGTCATATGAGAGTGTGTACTCATTCGTTTCGGAAGAGACAGGTACGTTTAATAGTTAATAGCGTAACTTCTTTTTCTTTGCTTTCGTGGTATTCTTGCTAGTTACACTAGCCATCCTTCTGCGCTTCGGTTGTGTGCGTACTGCTGCAATATTGTTAACGTGAGTCTTGTAAAAACCTTCTTTTTACGTTTACTCTCGTGTTAAAAATCTGAATTCTTCTAGAGTTCCTGATCTTCTGGGTCTCTCTCTCACGCACTACCATCGTTCCTTCTGAGTCT
+
77:;;9>CCCCCBFCBBCA;66@@?;;><@00)////(/96:7>C@@A@A4>?>;95)5.555;0:@BAA=55515=5;;@@?+<<<6;;;>4;;994:/0*/:27/66;;7<?@?AABC?C;;6;?CBBB;;;@AB?B@CCBAA@@@@@@@?>?00+00089>7=:@??;966<D9B<A@@@0@=A;=====(99995)//-------:8::::*/5566.58<<75/////;6;6;;>;<<<>>>B=@999@@CDBBCB:99999@;;;99:4:9>9????BB??
@ATNG8:03769:05841
GATGGTAGCGCATATCAGCGCAGCCCAGAAGATCAGGAACTCTAGAAGAATTCAGATTTTTAACACGAGAGTAAACGTAAAAAGAAGGTTTTACAAGACTCACGTTAACAATATTGCAGCAGTACGCACACTATCGAAGCGCAGTAAGGATGGCTAGTGTAACTAGCAAGAATACCACGAAAGCAAGAAAAAGAAGTACGCTATTAACTATTAACGTACCTGTCTCTTCCGAAACGAATGAGTACTGCGTCTCACTCTCGCCTACCATCGTTCCTTCTGAGTCT
+
@:>B?CA@ADDDCBCBBBCCCCBBB=BCC@CCEB:;:;>BACCACA@CH@C@CCDCCCCC5C?DCBBCCFCCCC>CCBBBBB5BD@D;@@@9ACC@EBCCCCBAB>A=AB?BCC@CGBBBCCCA@@CCCCBCDECAA>ABBBBCBB@B?C::;:DDCCCCC@CCCCBB?BB?BCB=??>=;6=9969BDDD2CC?C>??CCBCB>A>ABCC>B>AACBC@BAA@AAA?C?BBC>BCC@CCBCCCCBCBBCAAACDCCCCCC@CCC@@:;;D?B@B?CBJCCBBC
@ATNG8:03725:05870
GATGGTAGCGCATATCAGCGCAGCCAGAAGATCAGGTACTCTAGAAGAATTCAGATTTTTAACACGAGAGTAAACGTAAAAAGAAGGTTTTACAAGACTCACGTTAACAATATTGCAGCAGTACGCACACAATCGAAGCGCAGTAAGGATGGCTAGTGTAACTAGCAAGAATACCACGTAAGCAAGAAAAAGAAGTACGCTATTAACTATTAACGTACCTGTCTCTTCCGAAACGAATGAGTACGAGAGTCAGAGCAGAGCTACCATCGTTCCTTCTGAGTCT
+
559905==9:;;6??B@BCB;;;B@CBC@BCCCBB?BCBBB@@@?<;;5;5;A@:9999):4::<:95@:?>D5>549999$9:.52555&5<>:@<<;=959:294;:29>A9;@@A@@@BBBCCCBBBB>BB@@=A@BBCCA@;@=A<;5;@@@@B=A<C=>CCC@CB?DAA=@@@::49@@;=>>>>.=B?CBBBC:9:D?B<??BA1757=@BB?B:966=@<@><;<69??>@@ABBAA::8><?@ABABAAAA?????9>BBBB@C?B>><<>?898
@ATNG8:03728:05883
GATGGTAGCACGACCGACGATGTGTACTCATTCGTTTCGGAAGAGACAGGTACGTTAATAGTTAATAGCGTACTTCTTTTTCTTGCTTTCGTGGTATTCTTGCTAGTTACACTAGCCATCCTTACTGCGCTTCGATTGTGTGCGTACTGCTGCAATATTGTTAACGTGAGTCTTGTAAAACCTTCTTTTTACGTTTACTCTCGTGTTAAAAATCTGAATTCTTCTAGAGTTCCTGATCTTCTGGGATGTGTGCGCAGTGCCTACCATCGTTCCTTCTGAGTCT
+
ABCC?CA@ABBCCD:>CDB<AGBBBCCBCCC@CCCC>CG@C?BBBDCCC@DDECB?B@DDBB?B@BBBBBCDEE?99:::)9@<@CBA=BCCC?BBB@CC??>?CCC?BBBBBBBB?BCC@C?AAABAA?A=AA??;@@@A>>>>>BB>==@>>:>??<?D=B;????AA@@@<@????2>9>::;;;:+:><<=1;;:888@???<@BBB/B???A=?<>><>@@A>??;?6;;>???:::@@6@///=67;:;@ABBB<@>>;====D=A<@=@@>>>AA@
@ATNG8:03728:05906
GATGGTAGTAGTACACTAGTCATACCAGAAGATCAGGAACTCTAGAAGAATTCAGATTTTTAACACGAGAGTAAACGTAAAAAGAAGGTTTTACAAGACTCACGTTAACAATATTGCAGCAGTACGCACACAATCGAAGCGCAGTAAGGATGGCTAGTGTAACTAGCAAGAATACCACGAAAGCAAGAAAAAAGAAGTACGCTATTAACTATTAACGTACCTGTCTCTTCCGAAACAAATGAGTACTACTCTCAGAGACACACTATCGTTCCTTCTGAGTCT
+
@?@C@D99;CDDDCCCCCEE@BA?A@CBC@BAAA::6;@CCCCCED@CB>B@BBA@@@??0>6;;ABBBA@9::/:=@@??=(=:::4;;;0;???BCCCBBB;;8;?BB?CCE>AA@@@@ABCCGCBBBCD@CCBB@CDBBBCBB?B@CBB@BBBABBCC?BCBBBB?BA?@AA?BBBBB<@@@<@@@@@@'@?<=979?>A>=16159=?3?;?>BBB?ABAABCC@C>ABC>BBB>BCBBBBBCBBAAABBCBBBBBCBBBBB;<A?C?B@BDBABBBB
@ATNG8:03731:05887
GATTAGTATAGAGCTCTACATAGTACTCATTCGTTTCGGAAGAGACAGGTACGTTAATAGTTAATAGCGTACTTCTTTTTCTTGCTTTCGTGGTATTCTTGCTAGTTACACTAGCCATCCTTACTGCGCTTCGATTGTGTGCGTACTGCTGCAATATTGTTAACGTGAGTCTTGTAAAACCTTCTTTTTACGTTTACTCTCGTGTTAAAAATCTGAATTCTTCTAGAGTTCCTGATCTTCTGGGTGCGCTACAGTCTCTCTACATCGTTCCTTCTGAGTCT
+
9;;<BBBBCBCCCBBBBCECCCBBCDGD99;9BBD=CC?A>BCCCBAC@BBBCD?B?BABC@B?ABBBBBBBB?BBBBB3BB>B@AA=ABBC?ABC@CC<??AFBB?BBBA@:AA;AAA;A:AAC>8:8>=A?>>;>ABA@?>>>>D@>>???;:;;<@@<>=AA?>?@B@@:>>@@@6@=A:=====+=?@@@7==;888@?@@<@CCC/A<;;?8>8==:=@@@?@?:>:=>>=@@///<=6::>??BBBBBA>>??ABBAA>>@D;@:?<?A@@>>>>
@ATNG8:03734:05884
GATGGTAGCGCATATCAGCGCAGCCCAGAAGATCAGGAACTCTAGAAGAATTCAGATTTTAACACGAGAGTAAACGTAAAAAGAAGGTTTTACAAGACTCACGTTAACAATATTGCAGCAGTACGCACACAATCGAAGCGCAGTAAGGATGGCTAGTGTAACTAGCAAGAATACCACGAAAGCAAGAAAAAGAAGTACGCTATTAACTATTAACGTACCTGTCTCTTCCGAAACGAATGAGTACGATGAGATCTCGTGTGCTACCATCGTTCCTTCTGAGTCT
+
ABBB?B@BABME@@@CBBCBBBDDD>CCC?CDDC@@>@ADCBAACC?CC?A@BAC9999*;=AACDCBBB;;;.;A;;;;;$94.5.599+9<=:>C?CFGHBB@C@BB?BBB@CCCCCCCCBBBCCBCBC@DEBB?BBCCCCAA?B@EDC?CCCCCCBB@CBBACC@BB?@@@>BBBB@<A?><>DDDC/CC?D?>>BBCBB?B@ABBB<><?BCCCACCBBABA<@=@BB=CCD?BBDCCBAACAAABBBB?@@BBBBBBBC@CBB?A<@;?8><A888AA
@ATNG8:03736:05864
GATGGTAGTAGTACACTAGTCATACCAGAAGATCAGGAACTCTAGAAGAATTCAGATTTTTAACACGAGAGTAAACGTAAAAAGAAGGTTTTACAAGACTCACGTTACAATATTGCAGCAGTACGCACACAATCGAAGCGCAGTAAGGATGGCTAGTGTAACTAGCAAGAATACCACGAAAGCAAGAAAAAAGAAGTACGCTATTAACTATTAACGTACCTGTCTCTTCCGAAACGAATGAGTACTGTATCTATGTGTGCGCTACCATCGTTCCTTCTGAGTCT
+
:;;C@DCCCCBBBCCCCCCCCB@AB@CBB?BCCCBB@B?BBCCCCC@DC?B@BBCBBBBB5B@ECAABCCA999.989;;;:':@::2999*:BC?BCBAADEBB@BBB?BCC?BBCCCBCBCBCCCA@@D@EDBB>A@BCCDBB?B@BBB?BBBBBCBB@CCCAAA?CC@989498??=8>>>;999999%:>;=:7:CCC??:=:9<>A2;7;?BBB@CCAAABA>A?BBG>BBB?BBBBCCCBABCBBB===BBCCAAACCC@A???A<@:=166??@???
@ATNG8:03738:05860
GATGGTAGAGAGACTGTAGCGCACCCAGAAGATCAGGAACTCTAGAAGAATTCAGATTTTTAACACGAGAGTAAACGTAAAAAGAAGGTTTTACAAGACTCACGTTAACAATATTGCAGCAGTACGCACACAATCGAAGCGCAGTAAGGATGGCTAGTGTAACTAGCAAGAATACCACGAAAGCAAGAAAAAGAAGTACGCTATTAACTATTAACGTACCTGTCTCTTCCGAAACGAATGAGTACTATGTAGAGCTCTATACTACCATCGTTCCTTCTGAGTCT
+
=8>B?BBBBDBCCBAAAAABCCBBB>BCC@DCCBBB@C?BBDCCA?=AB?D?CACCCBBB3B?BBBBBCCD>>>7<<=A@@?,@B?B?BCB:BCC>BBBABCD@A?@AME@BBA>BCCBCDDCBCCCCBBCC?CDBB>@?DDDD??<@?AAA?BBBBBCCC?BBBBBB?BC?>>>@CC>?>:?BB?BDDDC2BB?B?>>CCCB?;>;>===5:5;ABAB?BB@@@@?<??BCD>BBBADCBBBCAAAACCCBBBBBB>?@??ABB<A?@@A<?<@7::A::;??
@ATNG8:03740:05869
GATGGTAGGCGTGTGAGAGTCTGCCCAGAAGATCAGGAACTCTAGAAGAATTCAGATTTTTAACACGAGAGTAAACGTAAAAAGAAGGTTTTACAAGACTCACGTTAACAATATTGCAGCAGTACGCACACAATCGAAGCGCAGTAAAGGATGGCTAGTGTAACTAGCAAGAATACCACGAAAGCAAGAAAAAGAAGTACGCTATTAACTATTAACGTACCTGTCTCTTCCGAAACGAATGAGTACGAGAGTCAGAGCAGAGCTACCATCGTTCCTTCTGAGTCT
+
445@8=BC@BCCCAAACBB@@@BBA5ADC@BBBBBC@CACCBABCDACC@B?ABB;;;;;);>AABCCCCBBBB;AA>?<<<,<>9>8>==2>=<9=@=?=?=>=9>;:<6>::47<@?=?@B@@;;;>??B=A@>><>@@?A>887-75;;C?BBBBBBBB?BB??BB?BB@CCC?A@<<<7<<>50////(//)/988>@@??=A=@>>>:>=A::;><@>??===<@<AAA:@::4999<998BCCCCB>899BBAA===CBB>@899B=A;?<?BA:;;@A
@ATNG8:03740:05880
GATGGTAGCGCACACATAGATACAGTACTCATTCGTTTCGGAAGAGACAGGTACGTTAATAGTTAATAGCGTACTTCTTTTTCTTGCTTTCGTGGTATTCTTGCTAGTTACACTAGCCATCCTTACTGCGCTTCGATTGTGTGCGTACTGCTGCAATATTGTTAACGTGAGTCTTGTAAAACCTTCTTTTTACGTTTACTCTCTTGTTAAAAATCTGAATTCTTCTAGAGTTCCTGATCTTCTGGACAGAGTGTGCAGATACTACCATCGTTCCTTCTGAGTCT
+
?@@C@>BCB@A@:9;99BBBBCC@BABBBC@@>@BBE>BC?C?@@AC>?BBHCCDD@C@CD@@<A@CBBBCDCCC@CCCCC5>C?BBCB:A@@?;?@<9>@7;;;<@B?CCBBBCCC@BCDAC@DDCFBBBDAAAB@=ABBBABFCDEBBBBBCE@CDC?BC@B@CCCCCABCH@B@@@@7@>B5;;;;;*;@?@@:@AA;;::89EACCCC5CCBBA;@6:;4:AA=B@@<@=@CBBCC>BBC@BBCCCCCCCCBBBBBCCDCC?A;;:C?C?C::;@@BB;;
@ATNG8:03741:05863
GATGGTAGTACATGATAGACGACACCAGAAGTCAGGAACTCTAGAAGAATTCAGATTTTTAACACGAGAGTAAACGTAAAAAGAAGGTTTTACAAGACTCACGTTAACAATATTGCAGCAGTACGCACACAATCGAAGCGCAGTAAGGATGGCTAGTGTAACTAGCAAGAATACCACGAAAGCAAGAAAAAGAAGTACGCTATTAACTATTAACGTACCTGTCTCTTCCGAACGAATGAGTACGAGAGTCAGAGCAGACTACCATCGTTCCTTCTGAGTCT
+
4454.4;4445:;;A>>CBBBBBCC?BBB@CBBBB:@6==:455:8<=7?7??@A@@@@)455??<?773333(3;44444$4;6;.555&555.5;;99>A9;:;?BG?@A@<@DCCBCCCCDAAABBBDABBAA<?><8?998103<00)///789;;:<;;;:>4>>8?A?<><<8=/34;6:;@AA179?A>>@DB>99*/)/////605?@@@?@@?BBBC??737-388499;:?>?>?787<=>>><<<:=<<<:*---,867(-(/88//554
@ATNG8:03743:05893
GATGGTAGTGTGTCTCTGAGAGTAGTACTCATTCGTTTCGGAAGAGACAGGTACGTTAATAGTTAATAGCGTACTTCTTTTTCTTGCTTTCGTGGTATTCTTGCTAGTTACACTAGCCATCCTTACTGCGCTTCGATTGTGTGCGTACTGCTGCAATATTGTTAACGTGAGTCTTGTAAAACCTTCTTTTTTACTTTTACTCTCGTGTTAAAAATCTGAATTCTTCTAGAGTTCCTGATCTTCTGGGATGTGTGCGCAGTGCCTACCATCGTTCCTTCTGAGTCT
+
:;<C@CCCCCBBCCCDCCCCBBDDCCDCCC@?>@BBC?CC?B?BBBBBDD@DCCCC@C@CCCCAC@CCDBBBCCC?A@@@@0BB?BDCF>CBBC@BCC@DC?;;<CCC@CCCCECDC@BBB@B@CDCCDCCC?CC@@<@CCCCCCBBBBBD;;;A>;;;<@B>B=;;;::99=?244449,57;<9999::$:95:5-9@:@A<:69949=A=0;;;;<;B:CB;BBBCBBB?A?BAACDC?AA>A5@000<@@AABB;;;C@@@A?BBBBC?CAE?BACDCCDC
@ATNG8:03748:05891
GATGTAGTAGTACACTAGTCATACCAGAAGATCAGGAACTCTAGAAGAATTCAGATTTTTAACACGAGAGTAATCGTAAAAAGAAGGTTTTACAAGACTCACGTTAACAATATTGCAGCAGTACGCACACAATCGAAGCGCAGTAAGGATGGCTAGTGTAACTAGCAAGAATACCACGAAAGCAAGAAAAAGAAGTACGCTATTAACTATTAACGTACCTGTCTCTTCCGAAACGAATGAGTACGAGAGAGCACACGTGTCTACCATCGTTCCTTCTGAGTCT
+
;99CCGCCCBBACCCCDCDCC@@@@BBC@BAAC@A=A?CCCDDCC@CC@C@CCCBBBBB3B@CBAAACCBBA?BB?>>>>>0>C?C?ADE8CAB?B???BBB>><?@BB?BBB?BCBBCAAADBBBBCCCCACCCC?BBCCCCAA>B?CA@=ACCCCBCC?BBCCCD?BB?BAA=@????8@@@=@BBBB3CB?B???CCBBB?B@BBBB@B??ACDD@CCBBBCC?B?CCC=CCC@CAAABDDDAA@B==?BCBBABCAAABB?CAA@B>B@B?BBBBCAA@
@ATNG8:03749:05892
GATGGTAGCGCATATCAGCGCAGCCCAGAAGATCAGGAACTCTAGAAGAATTCATAGATTTTTAACACGAGAGTAAACGTAAAAAGAATGGTTTTACAAGACTCACGTTTAACAATATTGCAGCAGTACGCACACAATCGAAGCGCAGTAAGGATGGCTAGTGTAACTAGCAAGAATACCACGAAAGCAAGAAAAAAGAAGTTACGCTATTAACTATTAACGTACCTGTCTCTTCCGAAACGAATGAGTACAGAGAGTACGATATGTCTACCATCGTTCCTTCTGAGTCT
+
5@@A?A;??==BBBBBDBC;;;@>>8>AC?CAAABB>B?BAA?>>>::@:;:>0///99999)94:<:544<<:9929///;::'//)//0666.66749:88799333(367728887<:::BAAABB@@ABCCIACDCC@CCBCCDCC@C@BAA?ABBBFCBB?AAA@BB@BB?BBB8::AAA;@A@<?<=>?>&<;838.89<<@@A?A?B???@B8==C;:49B>=>?>8=8=?>6>;;5;@@>======8779AAAAA??>AAA9:4:?>::498>;@><;:888
@ATNG8:03754:05906
GATGGTAGCAGACGTGACAGAGCGCCAGAAGATCAGGAACTCTAGAAGAATTCAGATTTTTAACACGAGAGTAAACGTAAAAAGAAGGTTTTACAAGACTCACGTTAACAATATTGCAGCAGTACGCACACAATCGAAGCGCAGTAAGGATGGCTAGTGTAACTAGCAAGAATACCACGAAAGCAAGAAAAAGAAGTACGCTATTAACTATTAACGTACCTGTCTCTTCCGAAACGAATGAGTACAGAGAGTACGATATGTCTACCATCGTTCCTTCTGAGTCT
+
;;;?<?=A@BCDCCCCCDBCCDBAA@IBB@BBBB@@?@@BBCBBBA?CD?A?BAA98888.8?CCCCDBAB:9949@ABEDD5CC@C@DDC;EBB?BCCCCCCCC@B@CC?BCC>@?BBCCCCECFCCBBBD?CCCC>AA@@BBBB>B?B99;:CCCBAAD?CBCABB?CC?BBC;??999+:==9?@@@@2AB?B@??BBAA?:=:=>AA3838ABAB@CBAAA@@5:39>>9?BB>A???BBBBBBBBCBBACCCBB>>>B>=7>??>>:>8=5;;>AA888
@ATNG8:03755:05876
GATGGTAGACACGTGTGCTCTCTCGTACTCATTCGTTTCGGAAGAGACAGGTACGTTAATAGTTAATAGCGTACTTCTTTTTCTTGCTTTCGTGGTATTCTTGCTAGTTACACTAGCCATCCTTACTGCGCTTCGATTGTGTGCGTACTGCTGCAATATTGTTAACGTGAGTCTTGTAAAACCTTCTTTTTACGTTTACTCTCGTGTTAAAAATCTGAATTCTTCTAGAGTTCCTGATCTTCTGGGTCTCTCTCTCACGCACTACCATCGTTCCTTCTGATTCT
+
??AE@CCDCCCCCBBCFCCCCCCCCCBBBEAA?@CCC>BC@D?BBBBCBB@BBB:::;?AC?@=@AEBBABCCCC?BBCAC/AB?CBBB5BCCC?BBC?BA<???BBC?AAABBCAA:>=@=A=AAAAA>>@<AA<<298<<<@AAA?>>A==<@=A@@9@A=A;>?@@@@@??:==>A@6@=B;?;<<<,7;222),,,,,,28795:;;9*9999=6=4;;79>=>===;>:=>@@@@:=>AA:A???@B@@@AABB@@??;;6;;;??;>;?;==>@@=A>
@ATNG8:03757:05885
GATGGTAGCGCATATCAGCGCAGCCCAGAAGATCAGGAACTCTAGAAGAATTCAGATTTTTAACACGAGAGTAAACGTAAAAAGAAGGTTTTACAAGACTCACGTTAACAATATTGCAGCAGTACGCACACAATCGAAGCGCAGTAAGGATGGCTAGTGTAACTAGCAAGAATACCACGAAAGCAAGAAAAAGAAGTACGCTATTAACTATTAACGTACCTGTCTCTTCCGAAACGAATGAGTACGAGAGTCAGAGCAGAGCTACCATCGTTCCTTCTGAGTCT
+
22297=<AAA@CCCCCCCCC@AACI?CCCACBBCAA>A@CCCCBBC@CC::8:BCABBBA2A?BBDCECCHCCC>CCBCCCC1AD9>5:;:.;BD@CABAAABCB@B@CC@AAB@BBCDDCCCAAACBBBBB?BBBB?BCCCBB@@<@>BBB>BBBCCCDC@CCBAAA?CC@BAD?BBBDC?C??=?EFDC/AA?CCCAABCBC9979A@@4979ACBB?B@@?@=@2:49AA8@BE?BBBBBCCCCCBBBABBBBBBBBBBBBA>A???A=A;A99::@B9::
@ATNG8:03758:05869
GATGGTAGAGAGACTGTAGCGCACCCAGAAGATCAGGAACTCTAGAAGAATTCAGATTTTTAACACGAGAGTAAACGTAAAAAGAAGGTTTTACAAGACTCACGTTAACAATATTGCAGCAGTACGCACACAATCGAAGCGCAGTAAGGATGGCTAGTGTAACTAGCAAGAATACCACGAAAGCAAGAAAAAGAAGTACGCTATTAACTATTAACGTACCTGTCTCTTCCGAAACGAATGAGTACGATGAGATCTCGTGTGCTACCATCGTTCCTTCTGAGTCT
+
;56C;?CCCCCCBBBDCCCCCCBBB=@AAACCBCBB@B@BBCDDCC@BB=?=?CAABBCC+B?CB?@?CBBBCC9B=@@CCC2@>9@5;;;6;BDA;<<CBCCCEGC@DD@DBB?CAAABBEDCDBBCCCDE@AB<;8;BA@ABAA>B@GDD@CEAAABBB?CCBBCC@BB?BBB=A@<;;3;;86<@CDE2BA@BBABB>>>>;?9==>>9=:=@CBB?C@@@???<A?ABB=B?><>B@ABBBBBDCB9:9B988>???AABC=A?==>=A;@8;;AA@??@
@ATNG8:03760:05868
GATGGTAGTGTCATATGAGAGTGTGTACTCATTCGTTTCGGAAGAGACAGGTACGTTAATAGTTAATAGCTGTACTTCTTTTTCTTGCTTTCGTGGTATTCTTGCTAGTTACACTAGCCATCCTTACTGCTGTCTATTGTGTGCGTACTGCTGCAATATTGTTAACGTGAGTCTTGTAAAACCTTCTTTTTACGTTTACTCTCGTGTTAAAAATCTGAATTCTTCTAGAGTTCCTGATCTTCTGGGTCTCTCTCTCACGCACTACCATCGTTCCTTCTGAGTCT
+
<<<>?==?;;;;B==@BAABBBCB@A@;:9<@?996>6;;:=9=>?966>266>=<9=8666<:?9<@<5555554.4:<>>+>>;@>@?2555:5:<;5:>+//78/925>>445<<498?9=;:;090//:7/5614:<=<AACAAA>@000<*0//39:.4.4;445;;;=:=@@@@2@9;7;===>+B@BAC69695;<996;:>AGA+?>6667<7;;6;:99555497:556<=8=<<<49=>>?9>A;669;;>@CCDBD@@>>9=2949B@@>999
@ATNG8:03762:05896
GATGGTAGGCGACATACATACGCGCCAGAAGATCAGGAACTCTAGAAGAATTCAGATTTTTAACACGAGAGTAAACGTAAAAAGAAGGTTTTACTAGACTCACGTTAACAATATTGCAGCAGTACGCACACAATCGAAGCGCAGTAAGGATGGCTAGTGTAACTAGCAAGAATACCACGAAAGCAAGAAAAAGAAGTACGCTATTAACTATTAACGTACCTGTCTCTTCCGAAACGAATGAGTACGTGTGCGACGTGTCTCCTACCATCGTTCCTTCTGAGTCT
+
:59B<>CD@CABBDECCCCCBAA@@=@BB@CJGCBB@B?B@@@@CC?CC?B?BBCBDDDG5C@CCECCCCBCCC>A@;;;;;*;@=@5;;:&5<<<>B<CBCCCC?B?CF@CCA>BDCA@ADCCDCCABAGC@CC@@=@B;:;C@@=A@D@A?AEFDDCBC@CCC@?@@BB?BCC=>>>><5===;=>=??.>@<@:::?>>9929<??:=:?285@@@;99555<;9?9<<@7><<8665<@@AB?==9:988;;;;;;=:<;;53333;395;<@@@A@@@@
@ATNG8:03764:05874
GATGGTAGTGTCATATGAGAGTTTGTACTCATTCGTTTCGGAAGAGACAGGTACGTTAATAGTTAATAGCGTACTTCTTTTTCTTGCTTTCGTGGTATTCTTGCTAGTTACACTAGCCATCCTTACTGCGCTTCGATTGTGTGCGTACTGCTGCAATATTGTTAACGTGAGTCTTGTAAAACCTTCTTTTTACGTTTACTCTCGTGTTAAAAATCTGAATTCTTCTAGAGTTCCTGATCTTCTGGCTCTCGTAGACAGATACTACCATCGTTCCTTCTGAGTCT
+
:AAB@BBBBBCCCBBCCCCCCDD>CBBBCCBC@BCCC=CC@C?BBBBBBB@DDCBCAC@CCBC@C?CDDCCCCDC@:::::.;D@DBCC>CC9:8:@A;;:6<ABCDH@DCCCCCDFACBB?B@CCCCBBBC@CDCC?CCCCCCBBBCCCBBBBB@DCC@BB@B@AAACCCCCC?BCCGE;F@B>BBBBB0?A;::6;DABBCDAAA?BBBB0B@@AA?A@BDACCDDCBB?C@CDCBBC@BBC@CCCCCDCCCCABBCCBCDDC@BBBCD@D@C?CCCCCB>?
@ATNG8:03765:05868
GATGGTAGTCTCAGATAGTCTATAGTACTCATTCGTTTCGGAAGAGACAGGTACGTTAATAGTTAATAGCGTACTTCTTTTTCTTGCTTTCGTGGTATTCTTGCTAGTTACACTAGCCATCCTTACTGCGCTTCGATTGTGTGCGTACTGCTGCAATATTGTTAACGTGAGTCTTGCAAACCTTCTTTTTACGTTTACTCTCGTGTTAAAAATCTGAATTCTTCTAGAGTTCCTGATCTTCTGGACGACGCGCACTGACACTACCATCGTTCCTTCTGAGTCT
+
?@@?:B=BCCCCCBBBCFCCCCCCABABBA@?=@BBB>CD@D@CCCCCCC@CDDCE?B@BBBC?C@BCBBCDCCD?BCDDD1@@?AABB=ABBC@DFFABB9;;BABD@CCCCCCCJ@BBB>B?BCDCCCCC@B@AAADCCBBCCCDBBBBBBCC@DBB@BB@B@CCABABAA@=B@@@;A=@<<;;;;*<CCEK=BBCCCBBCBA?CBAA0@99:?7>;@@<@@@BBBC?D?CBAA@B<@AB>BDBBBBB@@@ABBAAAACCC@CCA@@3939<@AABBAAA
@ATNG8:03725:05914
GATGGTAGCTCACGTACGTCACACGTACTCATTCGTTTCGGAAGAGACAGGTACGTTAATAGTTAATAGCGTACTTCTTTTTCTTGCTTTCGTGGTATTCTTGCTAGTTACACTAGCCATCCTTACTGCGCTTCGATTGTGTGCTTACTGCTGCAATATTGTTAACGTGAGTCTTGTAAAACCTTCTTTTTACGTTTACTCTCGTGTTATAAATTCTGAATTCTTCTAGAGTTCCTGATCTTCTGGGTCTCTCTTCTCACGCACTACCATCGTTCCTTCTGAGTCT
+
>:9@:?<A@@;BABBCBBBFCBBBCEDDCECC@CCBB>BF>B?ACCCCBB?@@@;;7<?A;;;<A<@@ABBCCBB?@A@@=,00*//66.6;<<8;AA=@@3897;;A>BAAAC??>?DBA=A=A>>>@B@?<??@@:===;;:@<A>>?D;;;;5;>>;?A<@<>=>AAA8889==>>>.>:@5779::+8=999.66//..::597;9<A2868>>>993885///666B=D>?@;;;?9==AB9A>>>>:;188;;;=>>A@@@<>>==A1838:==@>>;;;
@ATNG8:03726:05910
GATGGTAGGCGACATAATACGCGCCAGAAGATCAGGAACTTCTAGAAGAATTCAGATTTTTAACACGAGAGTAAACGTAAAAGAAGGTTTTACAAGACTCACTGTTTAACAATATTGCAGCAGTACGCACACATCGAAGCGCAGTAAGGATGGCTAGTGTAACTAGCAAGAATACCACGAAGCAAGAAAAAGAAGTACGGCTATTAACTATTAACGTACCTGTCTCTTCCGAAACGAATGAGTACTGCGTTCACTCTCGCCTACCATCGTTCCTTCTGAGTCT
+
<:4926<<7<>=566<8;999955.5594999987385//)/99894;:9=8:>==?<<;,;288999::444=5;::::9+775;8=<<*93=66637...////'.(.20655.55522222:522282222225.2......9*.).8?.33;333883577.//(-73556*//553.22455555'560677..).6992848:55055<;<57/6::;?BE=B<866.600)/;:8.0//////(/5;;9=A?A7;:@:==BBB@C?B?BAAA;;88
@ATNG8:03727:05910
GATGGTAGTGTGTCTCTGAGAGTAGTACTCATTCGTTTCGGAAGAGACAGGTACGTTTAATAGTTAATAGCGTAACTTCTTTTTCTTTGCTTTCGTGGTATTCTTGCTAGTTACACTAGCCATCCTTACTGCGCTTCGATTGTGTGCGTACTGCTGCAATATTGTTAACGTGAGTCTTGTAAAAACCTTCTTTTTACGTTTACTCTCGTGTTAAAAATCTGAATTCTTCTAGAGTTCCTGATCTTCTGGTCTACTACACTGTACTCTACATCGTTCCTTCTGAGTCT
+
;<>B?BCCCBBBCB:66C:6:CD@;;;<::4:05:?=<BB?A????@<@@29:=959)56<<;;7;:>;9<A00)0:4:=:::(///)59990;<@<7@9945<49?>@AB=ACCCDBBB?B;;8;?CCCBBCCC?AACC@ECC<;<BBBBBBBBBCC@C@A@CC@C?BBBBBCCCC>C;;;;;*;;A9A==>>0>ACDD<A@@?@A?@9:25555$9>>9999?CD@@@@;;;B<@<ACCBBB?B@A=ACBBCFCDDCCFCCCCCCCBBCCCC@B@A?CCBBBB??
@ATNG8:03746:05954
GATGGTAGAGTACAGTGTAGTAGACCAGAAGATCTGGAACTCTAGAAGAATTCAGATTTTTAACACGAGAGTAAACGTAAAAAGAAGGTTTTACAAGACTCACGTTAACAATATTGCAGCAGTACGCACACAATCGAAGCGCAGTAAGGATGGCTAGTGTAACTAGCAAGAATACCACGAAAGCAAGAAAAAGAAGTACGCTATTAACTATTAACGTACCTGTCTCTTCCGAAACGAATGAGTACACACTCTCATATGACACTACCATCGTTCCTTCTGAGTCT
+
CCDE?C??@CCDEBBBCCDECCBBB@DCD@DCCCCC@B?BCDDCCC?AA?C?BBCBBBBB3C?BB???BBBBBB>BBBCCCB3AA>A<AAA7ABC@GCCDGCCBA?B@CC@DBB?BCCBBBCCCCCDCBBBB?CCCC=ABBBCBAA?B@CBB@BFBBBBBB?BCBBBA?BB@AAB>AACCC>A??9<???>1?D?BBAABAA@@<@<@?==:=;?DCBB?CAAAAAB?B@BBB>BDD>AACCBAAACCBBACD@@??BBBBBABB?CBBBC@C@B>ABBBBBBB
@ATNG8:03750:05913
GATGGTAGTGCGTGAGAGAGAGACCCAGAAGTATCAGGAACTCTAGAAGAATTACAGATTTTTAACACGAGAGTAAACGTAAAAAGAAGGTTTTACAAGACTCACGTTAACAATATTGCAGCAGTACGCACACAATCGAAGCGCAGTAAGGATGGCTAGTGTAACTAGCAAGAATACCACGAAAGCAAGAAAAAAGAAGTACGCTATTAACTATTAACCGTACCTGTCTCTTCCGAAACGAATGAGTACGTGTGACGTACGTGAGCTACCATCGTTCCTTCTGAGTCT
+
:::A>ABBAABB@@@@B@B@BBA;;39<<55555:595;=@0/00/71696:099AAA@?::):63338:::<BCG>?>9:999'//)/5;;</;;B?=AC=???AA3727>;?>?6;AABBBBBCCCABAA@A=AA;;7;?=<<=/0*/)//95:556<==>:===:==:4803::6>;<<<37888778788%8988=;@@;784)-*-669(-*-09@@@=BB?=<:<+0*0;92:;;8?BBB@@ABA@<<???B?A?C@?897;;57;;;;6;8>4:??@@@B@
@ATNG8:03762:05925
GATGGTAGTGTCATATGAGAGTGTGTACTCATTCGTTTCGGAAGAGACAGGTACGTTAATAGTTAATAGCGTACTTCTTTTTCTTGCTTTCGTGGTATTCTTGCTAGTTACACTAGCCATCCTTACTGCGCTTCGATTGTGTGCGTACTGCTGCAATATTGTTAACGTGAGTCTTGTAAACCTTCTTTTACGTTTACTCTCGTGTTAAAATCTGAATTCTTCTAGAGTTCCTGATCTTCTGGATAGCGACGCGATATACTACCATCGTTCCTTCTGAGTCT
+
8:;C@CABADDCCCCCGCCCBBCDCA@@BC;;4;;<;6:A;B@CCDCCCD@CABAB@B@CGCC?B?BCBBBCCA@=;;;;;*;@<@BBB=BDCB@BDC@ED>AABDCEACDCCCCCHADCC@B?CDDDABAC@BCCCABABACCCCCCCBBBCCC?BBC@CC?C@CCBBBBBCC=A;;;0;=@=A@@@3AA;;;0;;?@BBCCDC?AAA7ACC;;;;@CC@CCCDCDH;;:;BBBBC@BCC@CBBBBCCAABAABCCBBBCD@BBBBC@D@D@BBCBBBBC
@ATNG8:03762:05944
GATGGTAGCACGACACCGACGATGTGGTACTCATTCGTTTCGGAAGATGACAGGTACGTTAATAAGTTAATAGACGTACTTTCTTTTTCTTGCTTTCGTGGTATTCTTGCTAGTTACACTAGCCATCCTTACTGCGCTTCGATTGTGTGCGTACTGCTGCAATATTGTTCAACGTGAGTCTTGATAAAACCTTCTTTTTACGTTTACTCTCGTGTTAAAATCTGAATTCTTCTAGAAGTCCTGATCTTTCTGGTATGACTAGTGTACTACTACCATCGTTCCTTCTGAGTCT
+
==AA:;;<<<<><<5516;<;;9:/0)////:55.5555)5:6;7<;;;=9>>:::=>>:=:00)/83869:0/00///88.66===08969333(3///5///6//(/779782889::?BB7B>@;@9:;9;;<8807662/57:6665226655555:42..059)..0566998955.552222&.4;055777(..667'....282225+222&2668949276266633....26666...'..8.3335699:755577555577/5595508;A4;55599;;
@ATNG8:03762:05947
GATGGTAGCTCACGTACGTCACACGTACTCATTCGTTTCGGAAGAGACAGGTACGTTAATAGTTAATAGCGTACTTCTTTTTCTTGCTTTCGTGGTATTCTTGCTAGTTACACTAGCCATCCTTACTGCGCTTCGATTGTGTGCGTACTGCTGCAATATTGTTAACGTGAGTCTTGTAAAACCTTCTTTTTACGTTTACTCTCGTGTTAAAAATCTGAATTCTTCTAGAGTTCCTGATCTTCTGGCTCTCGTAGACAGATACTACCATCGTTCCTTCTGAGTCT
+
<8:B?BBE@BCD@A@DAABBBCCCCCCCCCCC?CCCC>CD@C?CCBBCBB@BBBCC@C>@?BC?C?CCBCBBCCB?BBAAA2AB?BBBB>BBBC?BBC?AA>AAABBC?BBBABBAA>CBA5;8;AAAA???<@@>>:=>A<==>AAAAB@>>>A<??@<BD<A<A???A@@@A:??@DD;D<@<=:999*9<---)------;98</8665'2:=@C;A7>><BC@@===<A<A@A@>>:>=>>BA@????>>>AAAA><<;//*/99771;8=<B>>>@@A?
@ATNG8:03763:05928
GATGGTAGAGAGAGCTCTCTCATCGTACTCATTCGTTTCGGAAGAGACAGGTACGTTAATAGTTAATAGCGTACTTCTTTTTCTTGCTTTCGTGGTATTCTTGCTAGTTACACTAGCCATCCTTACTGCGCTTCGATTGTGTGCGTACTGCTGCAATATTGTTAACGTGAGTCTTGTAAAACCCTCTTTTTACGTTACTCTCGTGTTAAAATCTGAATTCTTCTAGTAGTTCCTGATCTTCTGGGTCTACGCTCGTCGCCGCTACCATCGTTCCTTCTGAGTCT
+
889939:9///////779<=><>5556555<=9;ABE>B?:=?BAA@955699944057<<<<8<9;;;?=A::849999:+:=7===B9@<8978BB=AA?ABBBBB?BC@A877>;;9<4<6;;7:98<<;AA888:>>=:766;;@=>=766,526255.5.5555588673759;;-771.--888'42--(-773339:66,222&2252838457/7755538905)..3358399;=3:255;7?A332--,(,,,*,(,62,,)-27075879689
@ATNG8:03764:05937
GATGGTAGCTATACGTATATCTATGTACTCATTCGTTTCGGAAGAGACAGGTACGTTAATAGTTAATAGCGTACTTCTTTTTCTTGCTTTCGTGGTATTCTTGCTAGTTACACTAGCCACCCTTACTGCGCTTCGATTGTGTGCGTACTGCTGCAATATTGTTAACGTGAGTCTTGTAAAACCTTCTTTTTACGTTTACTCTCGTGTTAAAAATCTGAATTCTTCTAGAGTTCCTGATCTTCTGGGTGTATCAGCGGTATCTACATCGTTCCTTCTGAGTCT
+
BCCD?CBABBCDCCBCBCCCBBCCCCBBBFCCACBBG?CC@B@BBBCCBB?BDCBB?C?BCCC?C<A@ABBABCC?>????1=A?CCBB;BCBB>BBB@BB>BBBBBB?BBAACBBB>BBB;B>>>>>?;;;:=>AA<A>>>>>===A@@CAA<<9<AC9>>5;:;ABAA==@@9>777929:=::::::)9===>9?;;;BB;;;>18888(7>><@:@<?B<@@?BB@@;@<AC???@<@@@A7>=AA@@@@6536@BAAAAAAA=>:;:>:>AAA<===
@ATNG8:03764:05947
GATGGTAGTGTCAGTGCGCGTCGTCAGAAGATCAGGAACTCTAGAAGAATTCAGATTTTTAACACGAGAGTATACGTAAAAAGAAGGTTTTACAAGACTCACGTTAACAATATTGCAGCAGTACGCACGCAATCGAAGCGCAGTAAGGATGGCTAGTGTAACTAGCAAGAATACCACGAAAGCAAGAAAAAGAAGTACGCTATTAACTATTAACGTACCTGTCTCTTCCGAAACGAATGAGTACGAGAGAGCACACGTGTCTACCATCGTTCCTTCTGAGTCT
+
AABE@DCBAABCCCDDDCCCBBCCCCCE@CBCBBB@B@CBDDAAA@CC@C@DAA98777)8?ACCACCCCAABCBA88888)8<8>;ACC:BBC?C>?>BCD>><@@BE@CBB?BB@>BBCCCCCBBBBBCACCBB@CCCCCCCC?C@CBB?BCCCCCCC?CCCAAA<@@@CBC=??BB?=>==8<<<<=1=A?C@?>BBBBB?B?BCCC=?>@AGCCABCBBBDC@C?CCC=CCC?CAAACDCABBBC@@AABBBBBBAA@@B>@@@@A>@?B?BBBBAAA@
@ATNG8:03767:05934
GATGGTAGCATCATGCATATCTCACCAGAAGATCAGGAACTCTAGAAGAATTCAGATTTTTAACACGAGAGTAAACGTAAAAAGAAGGTTTTACAAGACTCACGTTAACAATATTGCAGCAGTACGCACACAATCGAAGCGCAGTAAGGATGGCTAGTGTAACTAGCAAGAATACCACGAAAGCAAGAAAAAGAAGTACGCTATTAACTATTAACGTACCTGTCTCTTCCGAAACGAATGAGTACCTCTCAGACGCTCGTCCTACCATCGTTCCTTCTGAGTCT
+
<<<B@CCBBBDCCCBBCGCCCDBBC@CBB@CAAB@?<@>@BCBBBC?AB?B?BBBBBBAB1A8@=9993?:A;=5:@B@@>?,:;798@@A;CDCADBAAADBBB>A=@@<ACB7;;@@AA@@BBBCCCAAA@BBAB?;;;BBBEH@CAC;;8;BBBCDEG@CAABBB?BB?BCB<??AAA;@9929<==?.?B?BBBDBBBBB=B;>?;;5;4;;@@@?BBBBBCB=?<?AA<ABB@@??BBBB?BBBBBBBBBBBBB@@:==>:;;;=B@C?C?CCBCCBAA
@ATNG8:03767:05942
GATGGTAGAGTACAGTGTAGTAGACCAGAAGATCAGGAACTCTAGAAGAATTCAGATTTTTAACACGAGAGTAAACGTAAAAAGAAGGTTTTACAAGACTCACGTTAACAATATTGCAGCAGTACGCACACAATCGAAGCGCAGTAAGGATGGCTAGTGTAACTAGCAAGAATACCACGAAAGCAAGAAAAAGAAGTACGCTATTAACTATTAACGTACCTGTCTCTTCCGAAACGAATGAGTACTGTATCTATGTGTGCGCTACCATCGTTCCTTCTGAGTCT
+
BCCB@BBBBCCCCBBCBAACCCBBCACGCAGCCC@@=@>ACB@A@C@EG>B=@A>:9:::):8><CCC?@?89:,:>;;999$4>49.555&5:@;@AABBCBBL@B@CC@CBB@CC@@@DFDCCCECBBBB@ECCC?AACBCBAA>A?A@@>ADDAABAA=?@BAAA?BA=@@?<?ABBC@BBB?BBCBB3BC@BA@@B@@AA;A<@@@?<?=AACBC>@@@AAA@?B@CBC?CBC?CBBDBBCCBBBBCAAABBBBBAAA<7808A=<<<A8=188===;;;
@ATNG8:03721:05976
GATGGTAGTAGTACACTAGTCATACCAGAAAGATCAGGAACTCTAGAAGAATTCAGATTTTTAACACGAGAGTAAACGTAAAAAGAAGGTTTTACAAGACTCACGTTAACAATATTGCAGCAGTACGCACACAATCGAAGCGCAGTAAGGATGGCTAGTGTAACTAGCAAGAATACCACGAAAGCAAGAAAAAGAAGTACGCTATTAACTATTAACGTACCTGTCTCTTCCGAAACGAATGAGTTCTGTATCTATGTGTGCGCTACCATCGTTCCTTCTGAGTCT
+
A@AC@CCCCCCDCCBBBCDDFBBBC?BBCD=DDDCBB?B?BBDDDDD?CC?B?CCCBBBBB3B@DCBCCBBB@@@<?A@ABBB2AB?C@BBC<CCLACCBCCCFBB@B?CC@CBB?BCCBBBDCCCBBBCCCC@BBBB?A@BBCBCB@C>B?@=ACCDCCDB?BBBBBB?BD@BBA?BBCCC>???;?AABB3BE@B@@@BA@@>:=;=><<1617?BBC@CCBBBBB?A?BBA;B?><?CCBB>ACCCCCCBBBBAAACCCCCCC?CAAAC?B@B<>>BBA998
@ATNG8:03724:05974
GATGGTAGGACGAGCGTCTGAGAGGTACTCATTCGTTTCGGAAGAGACAGGTACGTTAATAGTTAATAGCGTACTTCTTTTTCTTTGCTTTCGTGGTATTCTTGCTAGTTACACTAGCCATCCTTACTGCGCTTCGATTGTGTGCGTACTGCTGCAATATTGTTAACGTGAGTCTTGTAAAACCTTCTTTTTACGTTTACTCTCGTGTTAAAAATCTGAATTCTTCTAGAGTTCCTGATCTTCTGGCGCTCTGTCACGTCTGCTACCTTCGTTCCTTCTGAGTTT
+
:;<>;?@B>@@::=>:@@@A@BBBABBCBBBB=A@@@8;;5:;>?AA@BB?AA@B>>@@CB??5?=BAAAA00/?8<<=<<*///)4;<<0559<496616=166>>>DBCCCBA@@@=@AC>A>AAACDDED?CCDD>CBC;;;@@@ABBBCCDE@@AA@BB@B@ECCA@ABBB>BCCCC9C=@=;;;<;*;@DDH>HBA::9@?@@<CCCC1:95@<=@7@C?9:9::9=:?>CCC999699A?C@CCC9:;:::@AB@@@BCB?C?AAB@B?B@C;;;@>=6
@ATNG8:03724:06004
GATGGTAGTAGTACATTAGTCATACCAGAAGATCAGGAACTCTAGAAGAATTCAGATTTTTAACACGAGAGTAAACGTAAAAAGAAGGTTTTACAAGACTCACGTTAACAATATTGCAGCAGTACGCACACAATCGAAGCGCAGTAAGGATGGCTAGTGTAACTAGCAAGAATACCACGAAAGCAAGAAAAAAGAAGTACGCTATTAACTATTAACGTACCTGTCTCTTCCGAAACGAATGAGTACATAGATATACGTATAGCTACCATCGTTCCTTCTGAGTCT
+
?<=CABBABBBCB>CH@HFCBCBCB@CBB?BCBBBB@C@CBBA@AB?AA=@?:;:?>>>?1??BBBCCBBCBB@8::44444$9;;:2999&5>>=AAABABBCD@C@CC>BAA6;;@?BBBBBBA@ACBBA>A@@@=@?=????B?B?B<;5:@@@A@AB?BBBBBB?BD???=39::99+9@A;::::::%:=8;A=>88:>8/5125=>.818AC@@=@@>>>==;>9<?A8>=>9?>?ABB??@BCAAA>>>?A>???889@>AA@;;6;:>:>99=9///
@ATNG8:03726:06002
GATGGTAGCATCATGCATATCTCACCAGAAGATCAGAACTCTAGAAGAATTCAGATTTTTAACACGAGAGTAAACGTAAAAAGAAGGTTTTACAAGACTCACGTTAACAATATTGCAGCAGTACGCACACAATCGAAGCGCAGTAAGGATGGCTAGTGTAACTAGCAAGAATACCACGAAAGCAAGAAAAAGAAGTACGCTATTAACTATTAACGTACCTGTCTCTTCCGAAACGAATGAGTACCTCTCAGACGCTCGTCCTACCATCGTTCCTTCTGAGTCT
+
BCCC?BBBCBCCCBBACCDDDCCCC=BCC?CBBBDCC?AACCAA?=AA?A?BBCBBBBB3C@CCBABDCCAA?8=>9:::;*;A>D<@@@9@CDADAAACCCCD?D=AA=CBD=ABBBBBBCCCCCCCCCC@CCBB?BBA@BBBA>B@CBB?BDDDAAAA@CCCAAA?CD?BBA;@@>>=7?=>;::999(:@?C?>?CCCAB<><>>AA7;7;BBBC@BBBBBCC=?>?CE>CCC?CBBBCCC?BABCCCCACBB>>>>=CCC=AA>>B>A?C?CDDAA>>>
@ATNG8:03727:05995
GATGGTAGCACACGAGATCTCATCGTACTCATTCGTTTCGGAAGAGACAGGTACGTTATTAGTTAATAGCGTACTTCTTTTTCTTGCTTTCGTGGTATTCTTGCTAGTTACACTAGCCATCCTTACTGCGCTTCGATTGTGTGCGTACTGCTGCAATATTGTTAACGTGAGTCTTGTAAAACCTTCTTTTTACGTTTACTCTCGTGTTAAAAATCTGAATTCTTCTAGAGTTCCTGATCTTCTGGCGCTCTGTCACGTCTGCTACCATCGTTCCTTCTGAGTCT
+
?@AB?AACDBBBGFDCBAABGCCCCAAACAAA=ADCC=CC>B?BCBBBBA>AAA<=8<<9<==9<9=;;;=>>AB>BACCC1874=;;<1<BCC@CBB???59:@@?B@CBBBBBBB?BB?<A9==:::>>><?>>>688B>;;;;;;?@@>77858889<<4;3:9>?A?<99457555)516055CCC.>>>@A176:665;=<?<@BBA*9558A6@;;>7=?>?<9<99499779949;<89::??>>?@A;;;BA>>:;;*//76;:?>K=;;;AA>>>
@ATNG8:03728:05969
GATGGTAGTGCGTGAGAGAGAGACCCAGAAGATCAGGAACTCTAGAAGAATTCAGATTTTTAACACGAGAGTAAACGTAAAAAGAAGGTTTTACAAGACTCACGTTAACAATATTGCAGCAGTACGCACACAATCGAAGCGCAGTAAGGATGGCTAGTGTAACTAGCAAGAATACCACGAAAGCAAGAAAAAGAAGTACGCTATTAACTATTAACGTACCTGTCTCTTCCGACAATGGTACGTGTGACGTACGTGAGCTACCATCGTTCCTTCTGAGTCT
+
BCBC@BBBCCCCCCCCCCCBCCDDD>CCC@CDDCCC@C?BBBBDDD?BB>A>ACCCCAAA2B?BCAAAABABBB;?=9999:*:@=A;@@B7@CI@DAAAFDDCC?B@DC?BCC?CC@@BCCCCBCCCCCCC@CCCC@BBBABBBB@B@CCC@BBBCCAAA?CCCAA??CC@BBB<>>CCC:@>?8<<>>=1?C?C?>>CBBBD:>;>?AA:>:>CCBB@BBBBABA>A>ABBF@BB?BBBBBBAAABBBBBBBB>>>>?A>AA=>>:=:==BB@?==<A
@ATNG8:03731:06005
GATGGTAGTGTCAGTGCGCGTCGTCCAGAAGATCAGGAACTCTAGAAGAATTCAGATTTTTAACACGAGAGTAAACGTAAAAAGAAGGTTTTACAAGACTCACGTTAACAATATTGCAGCAGTACGCACACAATCGAAGCGCAGTAAGGATGGCTAGTGTAACTAGCAAGAATACCACGAAAGCAAGAAAAAGAAGTACGCTATTAACTATTAACGTACCTGTCTCTTCCGAAACGAATGAGTACGTGTGACGTACGTGAGCTACCATCGTTCCTTCTGAGTCT
+
CCCB=ACDDBCBBBBCBCCCCCCCD@CCC?CLMCAA?A@BBDCDCB?CC?B?AA?99999)9<@ABCCCCCBBA;A@;;;;;*;B>B4;;;7;CEAFCCCBCDCC@B@BC@CCC?CCAACCDDCCCCCCBBC@BDAB@BAA?988A9@=@@@=@CBBBBAA?CCCBBB?CC@BBC=??BBB;A??<>CDCC2BA?CBAACBB;;7::>=>?<?<?@CBB@CA;::@@=A>ACC?BBB?CBABCBFDABBBAAABBBBBDBBAABC@B>>?B=@=A?BB>A@@>=
@ATNG8:03733:05971
GATGGTAGTATAGAGCTCTACATAGTACTCATTCGTTTCGGAAGAGACAGGTACGTTAATAGTTAATAGCGTACTTCTTTTTCTTGCTTTCGTGGTATTCTTGCTAGTTACACTAGCCATCCTTACTGCGCTTCGATTGTGTGCGTACTGCTGCAATATTGTTAACGTGAGTCTTGTAAAACCTTCTTTTTACGTTTACTCTCGTGTTAAAAATCTGAATTCTTCTAGAGTTCCTGATCTTCTGGGTGCGCTACAGTCTCTCTACCATCGTTCCTTCTGAGTCT
+
::;C@GCCBBBCCCCDBEECCECDDDDCCC@@?@CEE>BB?C?DCCCAAA?AAAAA?B<?AAC?C?BBBBBCB=A6@?===+AA>BCCB;CDCC>AAC@CC?>=?CCC?AAAAA@@@;>>@<A<ADDDA<<<<AA==:>?@@???@ABAAA>??D<A??;?A<A=CAAAAA???=@>>>>5><A=A====,==9=;*--3---9:8:6;;;9)7>>;A6?;>>8>ABB???;>;>?B@@@:==??8;;;AAA???@@@D@@@@@@<?:;;A=B;>:?@@@:::?
@ATNG8:03734:05974
GATGGTAGCGAGCGAGTGTGTATACCAGAAGATCAGGAACTCTAGAAGAATTCAGATTTTTAACACGAGAGTAAACGTAAAAAGAAGGTTTTACAAGACTCACGTTAACAATATTGCAGCAGTACGCACACAATCGAAGCGCAGTAAGGATGGCTAGTGTAACTAGCAAGAATACCACGAAAGCAAGAAAAAGAAGTACGCTATTAACTATTAACGTACCTGTCTCTTCCGAAACGAATGAGTACTGCGTCTCACTCTCGCCTACCATCGTTCCTTCTGAGTCT
+
@<BB866BBCDBCDCDBBABBBBBAAGCC?BBBA@@<@?BBCCCCC?CC?B?@ABBBCCC5CAFBBBGCCCCB@;BA:;;;;*;@=@<>>>4ACB?CGA;;;B;;89@CC@BCB?B@@@@@@@DC@@@BBGEFGHAA=@BB::;@@=A?C;;4;@;:;9:D=B;;9CC@CC>@AB?AA999-9::3::999(9>39:<@>==?=:@<>>>B?B?@@CBB@@A@@@BB?C@CCC=C;;8;CCCCCCABBCDBAABBAAAA;;9;BB?B@@;;6;=A=AAAAAABA
@ATNG8:03738:06009
GATGGTAGTATCTGTCTACGAGAGCCAGAAGATCAGGAACTCTAGAAGAATTCAGATTTTTAACATCGAGAGTAAACGATAAAAAAGAAGGGTTTTTACAAAGACTTCACGTTTAAACAATATTGCAGCAGTACGCACACAATCGAAGCGCAGTAAGGATGGCTAGTGTAACTAGCAAGAATACCACGAAAGCAAGAAAAAAGAAGTACGCTATTAACTATTAACGTACCTGTCTCTTCCGAAACGAATGAGTACGTGTGACGTACGTGAGCTACCATCGTTCCTTCTGAGTCT
+
444>7;ABBCBC@AABADEAAABB@7@;=5:?9;9@4949>?;=>?<>=>?=89893>9:):8?>=::3438;;;393///8888$//(/8/8:;;+7235,33..(.33222'22'22+255.5668>@CCBBBBB@@@C?CDBC?B?>===>=9@>BAA?BCCBBACA?CCC@AA?BB?BBA499999,9<<9>>>@@@'@>=?947:;==>35129<=0817;AAA?B@@@@AB=@?@CG@DBB?ABBBBBCBBBBBDDCDAACCCCBBABB?C@@@D?C>A>BBBBB@@?
@ATNG8:03739:05966
GATGGTAGCGCGACGAGCGTAGACCCAGAAGATCAGGAACTCTAGAAGAATTCAGATTTTTAACACGAGAGTAAACGTAAAAAGAAGGTTTTACAAGACTCACGTTAACAATATTGCAGCAGTACGCACACAATCGAAGCGCAGTAAGGATGGCTAGTGTAACTAGCATGAATACCACGAAAGCAAGAAAAAGAAGTACGCTATTAACTATTAACGTACCTGTCTCTTCCGAAACGAATGAGTACGTGTGCGACGTGTCTCCTACCATCGTTCCTTCTGAGTCT
+
@<=B@CCBBBCBBBBBDECCCAA@B=BBDADFCCAA?@@CCCCCCC?BC?B>BBA?????1<?CBB@BDCB><<7<=@BBCC5CB?C>BBB9BCC@CCBBBBCBA=A?;;7<BB?BCCBDDDDEDEBB::9DABBBD?AAA@AABA?B?C@@>ADBBBAAA@CBBBBBBCC?BBB@BBCCE?CAA>ACDCC1???BBCBBBBCD@D?DC;;6;?BABCCADBBBBBB>A>ABB;BAA>ABBFCCCAAA??>BCFCB@;;;?=A>><>???B?B?C?CCBCBBCB
@ATNG8:03744:05964
GATGGTAGCGCATATCAGCGCAGCCCAGAAGATCAGGAACTCTAGAAGAATTCATATTTTTAACACGAGAGTAAACGTAAAAAGAAGGTTTTACAAGACTCACGTTAACAATATTGCAGCAGTACGCACACAGTCGAAGCGCAGTAAGGATGGCTAGTGTAACTAGCAAGAATACCACGAAAGCAAGAAAAAGAAGTACGCTATTAACTATTAACGTACCTGTCTCTTCCGAAACGAATGAGTACAGAGAGTACGATATGTCTACCATCGTTCCTTCTGAGTCT
+
ABCB?B?AADDDDBBCCCCCBBBDD>BBB@CCCCBB?B@BBCBCCC@DC@C?A???????2?=@A>@ABBCBBA9?>88777)9B>B5;;;3;BB@CA@@CCCBB?C@BC@DCC@CBBBCCCCCCCBBBBBGGDDBB?BBCBBCAA?BACCC?BCCCCBBC@CCCCCC@AB?BBB=??>=;3???<@BBBB3CC@C???BBAAA795:AAA?B@?ACBB@BBBBABB?C@BCC>CCC@CCBBBBBBBBBABAAAAAABAAAA@@A>CCABB?B@B??>>>??@@
@ATNG8:03746:06003
GATGGTAGCGCACACATAGATACAGTACTCATTCGTTTCGGAAGAGACAGGTACGTTAATAGTTAATAGCGTACTTCTTTTTCTTGCTTTCGTGGTATTCTTGCTAGTTACACTAGCCATCCTTACTGCGCTTCGATTGTGTGCGTACTGCTGCAATATTGTTAACGTGAGTCTTGTAAAACCTTCTTTTTACGTTTACTCTCGTGTTAAAAATCTGAATTCTTCTAGAGTTCCTGATCTTCTGGAGATACACATGATACTCTACCATCGTTCCTTCTGAGTCT
+
;5;>:;?<=<@@@@DBAAA<<;999955594505::>4;;7;8=;;ACCE?CCDCB<C?C@AA@DACCBBB@@??244444$4838:<=7=<?@666>:>>266<<5979CCCCCBBABGD?A?ACCDBCAC?CB;;6;@AAACBCAA@@@C@@@?CAA?CD@D@DGFC@@A@A;9:999*99=9=====0>@ACE>CBC@@ABAA@?@@@@1A@@@D;?6:;6;;DC@@@?A=@@ABAB>A::49@::9@@BBCBBBCBA@@@@=@999@?B:?699>>??B@
@ATNG8:03751:06000
GATGGTAGAGTACAGTGTAGTAGACCAGAAGATCAGGAACTCTAGAAGAATTCAGATTTTTAACACGAGAGTAAACGTAAAAAGAAGGTTTTACAAGACTCACGTTAACAATATTGCAGCAGTACGCACACAATCGAAGCGCAGTAAGGATGGCTAGTGTAACTAGCAAGAATACCACGAAAGCAAGAAAAAAGAAGTACGCTATTAACTATTAACGTACCTGTCTCTTCCGAAACGAATGAGTACGAGATAGCACACGTGTCTACCATCGTTCCTTCTGAGTCT
+
BACC@DEDDC?@@CCCCCDEBBBBB=BBC?CCCC@@>@@BBCCCCC?CC?B?BCFBBBBB2B@CCCAAACCCCC=A?:;;;;*;B>C;AA@9ADEBECCCBBCCE?@?@B?BBC?CCCCCCCCCCCCCBBBB@BBBB@BCCB@@>A=B?C@A@BBBCCCCC?CCCCBC?AA:@@@4::=>?8<<<;99::::%:>;<:7:C@@@@:=:<=?@7>:>EGBC?BAAA@AA=A>BCC>CGG?CABACCCAABBBBBBBBBBBBBBA>>>8<===@<@<@<@@BABBA>
@ATNG8:03752:05974
GATGGTAGTATCTGTCTACGAGAGCCAGAAGATCAGGAACTCTAGAAGAATTCAGATTTTTAACACGAGAGTAAACGTAAAAAGAAGGTTTTACAAGACTCACGTTAACAATATTGCAGCAGTACGCACACAATCGAAGCGCAGTAAGGATGGCTAGTGTAACTAGCAAGAATACCACGAAATCAAGAAAAAGAAGTACGCTATTAACTATTAACGTACCTGTCTCTTCCGAAACGAATGAGTACGTGTGACGTACTTGAGCTACCATCGTTCCTTCTGAGTCT
+
:::A>BABBB;;;BBBBDA;;;99=5>>C?CCBA;;7;>A@AAA@A>@?=??AA::8DDD3C@BB>?>BBBBBC>AA@@@??,?@=@=AFF<ECC@BCBBBCB;;7;?BB@BBB@BBBCCCCCCCDBBBBBD@CCCC?BBBBAAAB?B@C@@>@CAAACCC?BCBBCCABB?AAA<>>BDE>BAA??>>>>.?@?BDCDB@@AA<A<AAAA7;7;ACCC?BA@@?AC?B?BCC>CBB@BBBBBABABBBBBEBBBBA>C???AAD?BBBBB?B?B????AAAAA
@ATNG8:03760:05996
GATGGTAGGAGACACGTCGCACACGTACTCATTCGTTTCGGAAGAGACAGGTACGTTAATAGTTAATAGCGTACTTCTTTTTCTTGCTTTCGTGGTATTCTTGCTAGTTACACTAGCCATCCTTACTGCGCTTCGATTGTGTGCGTACTGCTGCAATATTGTTAACGTGAGTCTTGTAAAACCTTCTTTTTACGTTTACTCTCGTGTTAAAAATCTGAATTCTTCTAGAGTTCCTGATCTTCTGGTGTCGTCTATCATGTACTACCATCGTTCCTTCTGAGTCT
+
;5>?;?DD@ABBBDCBBCBBDEECBBBCCCAB?BCCG?DG@B@BBBCCCB?BB@@@=@?ABBC@C?BBBBCCBBB?AAAAA1A;7BBBB=BBAA>A@@;@A?@@ABBB?BBBBCCBB??AA<A=A>>>>>>>=BBBA:>>A@@@AAA@@@A>>::7:@@=AD:=8>@@@@@@AB<@<<<<1<8=:>>AAA/AA???9?::;>>>@??8==<=/>@@@D=A=AA<=?>A@??;?<@AAA@@9@DC;99;AA<;;<AAAA=<<AAAC7<<<>>;A;A;@>>>;;;;
@ATNG8:03761:05966
GATGGTAGAGTACAGTGTAGTAACCAGAAGATCAGGAACTCTAGAAGAATTCAGATTTTTAACACGAGAGTAAACGTAAAAAGAAGGTTTTACAAGACTCACGTTAACAATATTGCAGCAGTACGCACACAATCGAAGCGCAGTAAGGATGGCTAGTGTAACTAGCAAGAATACCACGAAAGCAAGAAAAAGAAGTACGCTATTAACTATTAACGTACCTGTCTCTTCCGAAACGAATGAGTACATAGATATACGTATAGCTACCATCGTTCCTTCTGAGTCT
+
<ABA?DAABBBBCBBBCCEBCBAF@CCC@BBBBBC?C>AAABAAB@BB?A?A<<87989)75;;??@@@BAA@8>=99999(9=;??CDC5==B7<=7957755,546<6>9=5=@>>>A::;@@@=>>=@=BA@@;??@AAAAA:>:=@A<?>>=AAAA:>>>>CC?BB?ABB?C@;;:/88818::::+;D;??ABB=>=@:=9=@@@=A<@@::;:=?>A;;:8=:;::1;994:BCCCBAAAAAA@A>>?DBA>>=787:3:<===5;5;;?>AA=;<<
@ATNG8:03764:06004
GATGGTAGCAGACGTGACAGAGCGCCAGAAGATCAGGAACTCTAGAAGAATTCAGATTTTTAACACGAGAGTAAACGTAAAAAGAAGGTTTTACAAGACTCACGTTAACAATATTGCAGCAGTACGCACACAATCGAAGCGCAGTAAGGATGGCTAGTGTAACTAGCAAGAATACCACGAAAGCAAGAAAAAAGAAGTACGCTATTAACTATTAACGTACCTGTCTCTTCCGAAACGAATGAGTACGATGAGAGAGCTCTCTCTACCATCGTTCCTTCTGAGTCT
+
::=>@CBCBB@?<@FKBCCCCCABB@BBC@CCAA;;6:;@ADBAAB>?>=?@BBCBCHHE2B>ABBBBBBBBDD>??@@===):?<<:BCC9CDDBEBBBBBCCC?B?@@<?@A?AAACDDCFCCCCCC@?@@CBBB@BBCA@@:94;?A@@=@B@@@BAA=ACBCBB@CF@?@?:>=9::27??;9999:9%9>;=A?AB?AAA<@<?>AA7;8;ADCC?ABCBBAA8:9:CC>CFC9:9BCBBBAAACAAABCC==::://///7<9==B=?<?;;:AAA:;;
@ATNG8:03722:06011
GATGGTAGTGTGTCTCTGAGAGTAGTACTCATTCGTTTCGGAAGAGACAGGTACGTTAATAGTTAATAGCGTACTTCTTTTTCTTGCTTTCGTGGTATTCTTGCTAGTTACACTAGCCATCCTTACTGCGCTTCGATTGTGTGCTTACTGCTGCAATATTGTTAACGTGAGTCTTGTAAAACCTTCTTTTTACGTTTACTCTCGTGTTAAAAATCTGAATTCTTCTAGAGTTCCTGATCTTCTGGCTCTCGTAGACAGATACTACCATCGTTCCTTCTGAGTCT
+
AADL@CAAABBBDBCCBCCJDCBBBCDDCC@A@@BBE=BB?B?CCDCCCD@DCCCFAC@ECFC@C@DDCCCBBCD@BBBCC2BB>BBBB=BCDD@CDC?CAACBBECD@CCCCCCCD@CCC@C?CCCCECDD@CBBB@CABBBBB@CCCCBBBBB@AAA@CD@C@DDC@AADDC?B;;;;.;>B>BBBBB0@AAA@;A;;;AAA;;;=BBBB2B@@AB?B=@@=@BBBDCC@B@BBABBD?B@A?ACCCCCDCCBBCCBCCCCBB@BBBBB@C?C?CCCAAAAB
@ATNG8:03723:06029
GATGGTAGGAGACACGTGCACACGTACTCATTCGTTTCGGAAGAGACAGTTACGTTAATAGTTAATAGCGTACTTCTTTTTCTTGCTTTCGTGGTATTCTTGCTAGTTACACTAGCCATCCTTACTGCGCTTCGATTGTGTGCGTACTGCTGCAATATTGTTAACGTGAGTCTTGTAAAACCTTCTTTTTACGTTTACTCTCGTGTTAAAAATCTGAATTCTTCTAGAGTTCCTGATCTTCTGGTGAGATATGCATGATGCTACCATCGTTCCTTCTGAGTCT
+
:::A>BBB=BCABBBCCCCBBBDCCBCBCCCBCBBB>BCAC@BCCCBCBCACBBA?A?CBBD?C@BCBBBBBBB?BBBBB1BB@BBBB=BBBB?CCD?BB<>>BCBB?BBBBBBBC>@AD;?;==>>>A?A;AAAA9>>>>>>@AAAAAA===A:??C=@A;A;A@@@@AA@@;??ABA5A=C:==??=.<A6660698///:9:=5;;;;+9>??@=B=>>:=A@@>>>=A<???===7;;B<>>>@@@AAAAAAA@@@A@>><>;;;C=C:>:=<?>9:;:
@ATNG8:03728:06010
GATGGTAGGCGTGTGAGAGTCTGCCAGAAGATCAGGAACTCTAGAAGAATTCAGATTTTTAACACGAGAGTAAACGTAAAAAGAAGGTTTTAACAAGATCTCACGTTAACAATATTTGACAGCAGTACGCACACAATCGAAGCGCAGTAAGGATGGCTAGTGTAACTAGCAAGAATACCACGAAAGCAAGAAAAAGAAGTACGCTATTAACTATTAACGTACCTGTCTCTTCCGAAACGAATGAGTAACGATGAGATCTCGTGTGCTACCATCGTTCCTTCTGAGTCT
+
A<@B@CBB<@@@@BBDCCB:;;;;26DC?CCCGBB@B>BCDEE@A?@B?B?BBAAAAAA2A>AABAAABAAAA9>?<<=??.?A=@:@A@5;5;=+00//9//4B=7956902222'2223633...338=99??;????;??@<99//+/39;@<A;;;<@@A===>@A@9>=:==A:=<9:8.:89488888(8:4;AA@@?>=><@<@>>>==9=///:6::>B>>>:=<;;;6;DD:=:99//)/889:AB@@@A===;;;?@AA8<<=;;5;:?8==886878
@ATNG8:03728:06046
GATGGTAGACATATCGTACTCTCTGTACTCATTCGTTTCGGAAGAGACAGGTACGTTAATAGTTAATAGCGTACTTCTTTTTCTTGCTTTCGTGGTATTCTTGCTAGTTACACTAGCCATCCTTACTGCGCTTCGATTGTGTGCGTACTGCTGCAATATTGTTAACGTGAGTCTTGTAAAACCTTCTTTTTACGTTTACTCTCGTGTTAAAAATCTGAATTCTTCTAGAGTTCCTGATCTTCTGGATACACTCATTTGCACCTACCATCGTTCCTTCTGAGTCT
+
BCBC?CCDDBBBBCBBBCCCCEBBBCBCCCCC@CCCD=BA>A@DDCAAAA?BBB@@>A?BBBB>C?AAABCDEBB>????>.>A?BCAA3>ABA>BBB?CB<==>DCC?BAA@@>>>:>>>:<8<??@@@>>;@AAA9<=@AA???@@AAA@@@A<@@B;??=B:>>AABBAAA;>>ADD;D=@;==<<;+9;666-3-----366=4:9:9+7>?@C=B<>>;>BAAAAA<A<@@BBBD6;;@<BBAAA@A@===7=@@A=AAB=>>=>><@<@7;:BBDAA@
@ATNG8:03732:06039
GATGGTAGGCGAGAGTGAGACGCAGTACTCATTCGTTTCGGAAGAGACAGGTACGTTAATAGTTAATAGCGTACTTCTTTTTCTTGCTTTCGTGGTATTCTTGCTAGTTACACTAGCCATCCTTACTGCGCTTCGATTGTGTGCGTACTGCTGCAATATTGTTAACGTGAGTCTTGTAAAACCTTCTTTTTACGTTTACTCTCGTGTTAAAAATCTGAATTCTTCTAGAGTTCCTGATCTTCTGGTGAGATATGCATGATGCTACCATCGTTCCTTCTGAGTCT
+
?;BD@CCB?BAABCDBBBCCBBBBBCBBCB::7:@@@;@D?C?BCCCEBB?AAB@@?@@DEDC?B?BBBBBBBBA>CAAAA1A?<ACCC>CC??;?BB?BB587ABBB?BBBBCCBB>:8:<?<?A@@@AAA;@@AC;?>??>>>@@AA>>>@@@:==>=AA<A;AAAA?????;?>>>>3>:@:88888(8@<<<1:9:///676;;@@@>.9888@7?7::5:???@??:?:>>===@:>>A=ACD@>>>A@@@@@>>>=<AA<>>>>?<?<A<@AA?:::;
@ATNG8:03733:06058
GATGGTAGACACGTGTGCTCTCTCGTACTCATTCGTTTCGGAAGAGACAGGTACGTTAATAGTTAATAGCGTACTTCTTTTTCTTGCTTTCGTGGTATTCTTGCTAGTTACACTAGCCATCCTTACTGCGCTTCGATTGTGTGCGTACTGCTGCAATATTGTTAACGTGAGTCTTGTAAAACCTTCTTTTTACGTTTACTCTCGTGTTAAAAATCTGAATTCTTCTAGAGTTCCTGATCTTCTGGATAGCGACGCGATATACTACCATCGTTCCTTCTGAGTTT
+
>::B@CCCAA@BBAC;;;CCBBBDGBCBGFCB@B@@@=AD@C@BCBBCDD?BBC@@;@>???B?C@BBBBBBBBB?BBBBB3BB?C>>>7?@AA>B??<?C498ABBB?BBCAAA@A<@@@:>:?AAB<>>>=@@@A;@@@BA?>=@@AAAAAAA:===<AB:?:?ADAA>>>A8>>ACD5A<@=??@@@/@????6>888;;?>?>:>>>>/>988B9=9=>:=???@A@=A<@@@===///<7<=@@@@???@B@@@AAAA@@=@@==><>=B9@>@;;<C7
@ATNG8:03735:06027
GATGGTAGAGAGACTGTAGCGCACCCAGAAGATCAGGAACTCTAGAAGAATTCAGATTTTTAACACGAGAGTAAACTTAAAAAGAAGGTTTTACAAGACTCACGTTAACAATATTGCAGCAGTACGCACACAATCGAAGCGCAGTAAGGATGGCTAGTGTAACTAGCAAGAATACCACGAAAGCAAGAAAAAGAAGTACGACTATTTAACTATTAACGTACCTGTCTACTTCCGAAACGAATGAGTACAGAGAGTACGATATGTCTACCATCGTTCCTTCTGAGTCT
+
88:C@EBABBBCCBBBCBBCCDCCC>BCB@CBCCBA>B?<;;@@?B@BB@D@BBBAA@?@2@<@@@???AAAAA8??39999(9>8;:>BB5BB?;:=/0/9756065=;;?>>:?;;;=::;@AAAB><9<;887;;??>?>>>><A<>>><@@@;;<@@<@@@@;:7;A>C??5;;;<;/9<;777777)//(/9;<@;:;886*799:88189@=>>A=?>>;888<8=8>@?3<<<172::552999;;5;;>>>AAAA@?>==<=8888184;5;BAA>>>A
@ATNG8:03740:06050
GATGGTAGGTGCCATGAGTGTATCCAGAAGATCAGGAACTCTAGAAGAATTCAGATTTTTAACACGAGAGTAAACGTAAAAAGAAGGTTTTGCAAGACTCACGTTAACAATATTGCAGCAGTACGCACACAATCGAAGCGCAGTAAGGATGGCTAGTGTAACTAGCAAGTATACCACGAAAGCAAGAAAAAGAAGTACGCTATTAACTATTAACGTACCTGTCTCTTCCGTAACGAATGAGTACGTGTGCGACGTGTCTCCTACCATCGTTCCTTCTGAGTCT
+
@BCE@DBB?BBC?@@CCCDCBBBC?DDD=BBBCCC@C>@@BCCBA?BC?C?CCAAACCC2C?AAAAAACAABB<C@;;;;;,<A=A?CCC:BBC?BA>AAABAA;?<==9=AC<@>>>@>>>?AADCCA;;7=AAA9==?A?A?>:>=??>;?@@A?>><:@>?>AA>AAA@@=:@@???7;>>999999(8@>BBBBBBBBC>B<A@@B>B?BBCDD<@@>><>>9?<>>A;AAA;A>>>C===@@>>>>>>?>>>A>>9>>A;?;;;A686:=A>>@AA99
@ATNG8:03742:06032
GATGGTAGTGTCAGTGCGCGTCGTCCAGAAGATCAGGAACTCTAGAAGAATTCAGATTTTTAACACGAGAGTAAACGTAAAAAGAAGGTTTTACAAGACTCACGTTAACAATATTGCAGCAGTACGCACACAATCGAAGCGCAGTAAGGATGGCTAGTGTAACTAGCAAGAATACCACGAAAGCAAGAAAAAGAAGTACGCTATTAACTATTAACGTACCTGTCTCTTCCGAAACGAATGAGTACGAGAGAGCACACGTGTCTACCATCGTTCCTTCTGAGTCT
+
;55>7;CCCCBBBCBDCCCCCCCCC@BCCACCCDBB@B@CBCCCCC?CD?C@BCA99988)9>ABA@ABCCBBA8@@;;;;;*;A>B5;;;-;BB=BCBBBBCDD@C@BB?BCC@CBCCCBCCCCBCDBBBB?BDCC?BAABBBBC?B?A@@>AAACCCAA?CCC@@@?CC?AAA;?????8?A@=@BBBB3BC@C?>:CAAAA8;7;=AA3859BCBC@BBAAABB<?=?BC>BDD?BABBBCCCBBBBBBBBCCCCBBB>>><8=>::?;?;??BABBBB>>
@ATNG8:03743:06041
GATGGTAGTCTCAGATAGTCTATAGTACTCATTCGTTTCGGAAGAGACAGGTACGTTAATAGTTAATAGCGTACTTCTTTTTCTTGCTTTCGTGGTATTCTTGCTAGTTACACTAGCCATCCTTACTGCGCTTCGATTGTGTGCGTACTGCTGCAATATTGTTAACGTGAGTCTTGTAAAACCTTCTTTTTACGTTTACTCTCGTGTTAAAAATCTGAATTCTTCTAGAGTTCCTGATCTTCTGGCTCTCGTAGACAGATACTACCATCGTTCCTTCTGAGTCT
+
@@@>8=<@BCCCCBBBCCCCCCCCCCDDBB;;6<ABA=BEBC@CDGEDCC?CDDCC@C@CCBB?C@BBCCCCBBD?BBCCC1BB?B@@@<?BBB?CBB>BB;@@@BBD@CBCCBCBE?@@D@C@CCCCCBBB@CCCD<AABCCBCBCBBBBBCAA>BCC@@@=@?CABCCCCCC@CCCJM;C@D?BBCCC0BB;;;9;DCBBCCAA@?CCCC5BBBBG?A?AB@BBCDBBB@C@AAABCC?C@A?AFBBCCBBCCDDDCBBBDCC@BBBBB?B>A>ABCCCBAB
@ATNG8:03744:06015
GATGGTAGCTCGCTGATGATATCTCCAGAAGATCAGGAATCTCTAGAAGAATTCAGAATTTTTAACACGAGAGTAAACGTAAAAAGAAGGCTTTACAAGTACTCACGTTAACAATATTGCAGCAGTACGCACACAATCGAAGCGCAGTAAGGATGGCTAGTGTAACTAGCAAGAATACCACGAAAGCAAGAAAAAAGAAGTACGCTATTAACTATTAACGTACCTGTCTCTTCCGAAACGAATGAGTACGAGAGAGCACACGTGTCTACCATCGTTCCTTCTGAGTCT
+
55::5:696=>>>==BB9;6<<<?@:?@A25655994=.5/::////)//)/5<;88-3333$3-3393338333:388;=>>>+;<:=9=;<5:994///99757//)/4::6;?=7<<44445555;;7/0//)/7994;555==@@=@=B;;6:BBABBBG@B@@@CA>@?=?8404<777.3331333333#3949>=====B=>=>:4788=8==@@@@AAACBA=;>9;;>>CBB<>>???AAAABAB==>@@BAAAA@C>==>BBBBA>A9?;?@@@?>>>
@ATNG8:03746:06014
GATGGTAGCACACGAGATCTCATCGTACTCATTCGTTTCGGAAGAGACAGGTACGTTAATAGTTAATAGCGTACTTCTTTTTCTTGCTTTCGTGGTATTCTTGCTAGTTACACTAGCCATCCTTACTGCGCTTCGATTGTGTGCGTACTGCTGCAATATTGTTAACGTGAGTCTTGTAAAACCTTCTTTTTACGTTTACTCTCGTGTTAAAAATCTGAATTCTTCTAGAGTTCCTGATCTTCTGGGCAGACTCTCACACGCCTACCATCGTTCCTTCTGAGTCT
+
:56C;>BBBCCCBCCDCCCCCCGCCBBBCCDC@CAAA=ACFL@BBCDCCC?CCCAA?C@CCDC@C?CBCCACCCC@BBBBB3BB?BAAC>BBAB>BBC>BB>==>CBB?BBBBBBBB>BAA9>7>???@AAA;A>??:>>>;;;>>@AA??>AAA=====AA<A:AA?AAAAAA<@@@@?2>5:488887(8@777069:///=:9<5::::+7>?@E<A<<<8;??B====C<A@AAAA7::AA9A;::;:>>>@BAAAA=ADD=>:::;8=:?<@@BB?>>>
@ATNG8:03753:06046
GATGGTAGGCACTGCGCACACATCCAGAAGATCAGGAACTCTAGAAGAATTCAGATTTTTAACACGAGAGTAAACGTAAAAAGAAGGTTTTACAAGACTCACGTTAACAATATTGCAGCAGTACGCACACAATCGAAGCGCAGTAAGGATGGCTAGTGTAACTAGCAAGAATACCACGAAAGCAAGAAAAAGAAGTACGCTATTAACTATTAACGTACCTGTCTCTTCCGAAACGAATGAGTACTGTATCTATGTGTGCGCTACCATCGTTCCTTCTGAGTCT
+
@@AC@JBB?BCBCCCCCCBBBCCC@CCB@CCCC99;:ACCDCCCC@CC@C?BBB;;;;;);?CCBBCCCCBAA:@@??@@@0@A=A=@@@8AEFBCBCCCCCCC?C@CC@BBC@CCCADDCCCBBBBBDBB?BBBB>BBCA@A?>9@?B@A?ACECCCBB?BCCD??;:949?<7=ACCD>ABB?BCCBB3BC@CBB==>AAA7:7:===1838ACCC@EA@@?CA6:69AA9ACE@CBBBBDCAAACCCB999CBBBCAAAAA=A@@;;5:18188;=>>>>
@ATNG8:03759:06034
GATGGTAGTGCGTGAGAGAGAGACCCAGAAGATCAGGAACTCTAGAAGAATTCAGATTTTTAACACGAGAGTAAACGTAAAAAGAAGGTTTTACAAGACTCACGTTAACAATATTGCAGCAGTACGCACACAATCGAAGCGCAGTAAGGATGGCTAGTGTAACTAGCAAGAATACCACGAAAGCAAGAAAAAAGAAGTACGCTATTAACTATTAACGTACCTGTCTCTTCCGAAACGAATGAGTACGTGTGACGTACGTGAGCTACCATCGTTCCTTCTGAGTCT
+
CCBB?BBCDBCB@A@DCCCBCCCDD>CCCAEEDDBB@C@BBBCDA@>AB@B?AA@9::98$34;<:?>=CCAAA;??@AAAA2AB>@5:::*9AA@CEFCCBBBB=B?@@<@BB?BCCCCCCCCCCCCCBCB@CA;;7;@BABB;;6;?B;;;;CCDBAAA@CBCBDD?994999:??ABA;A:939>>>@A(AB?BB?ABBCA<7:59<>=2;5:>AAB?BA@@@BB=?=?AC=BBD@ABABABBBBBBBBBCCCCCBBBBBBCC?BBBBC?B=A<??BBCB??
@ATNG8:03767:06059
GATGGTAGCTCACGTACGTCACACGTACTCATTCGTTTCGGAAGAGACAGGTACGTTAATAGTTAATAGCGTACTTCTTTTTCTTGCTTTCGTGGTATTCTTGCTAGTTACACTAGCCATCCTTACTGCGCTTCGATTGTGTGCGTACTGCTGCAATATTGTTAACGTGAGTCTTTGTAAAAACCTTCTTTTTACGTTTACTCTCGTGTTAAAAATCTGAATTCTTCTAAGAGTTCCTGATCTTCTGGGATGTGTGCGCAGTGCCTACCATCGTTCCTTCTGAGTCTA
+
9:@A@C@BBCDFCBBC;;?;@BBCBA@BCB;;7<CBB;AB@B@CDCDC@A=@BB@@>@@CCCC@C@BBBBBCDB@>99999(9<9=373,3BAD?C@@;??399=A@@>ACFCBBBB@>:;<A<???BB;;;<>>?C:>==>>:;;==A>?888C:=<><@@7;7;<===/////)/-----'/(/(/6666)6999919555999525.7777(5555;6F65548//)-223(-)---.8;05766.6...86575788;;;48//+/6465)/)/38;888;;//
@ATNG8:03768:06031
GATGGTAGCTATACGTATATCTATGTACTCATTCGTTTCGGAAGAGACAGGTACGTTAATAGTTAATAGCGTACTTCTTTTTCTTGCTTTCGTGGTATTCTTGCTAGTTACACTAGCCATCCTTACTGCGCTTCGATTGTGTGCGTACTGCTGCAATATTGTTAACGTGAGTCTTGTAAAACCTTCTTTTTACGTTTACTCTCGTGTTAAAAATCTGAATTCTTCTAGAGTTCCTGATCTTCTGGACGACGCGCACTGACACTACCATCGTTCCTTCTGAGTCT
+
//996<B<<<=CCCCBAAEFCCB@AB<;=<00)0>>;)/57<7<<BABBB=@@ABB>B>ABBC@C?CCBDAA?::8<<<=<+<>=A?@=6<<<=4::@7=>>774<==177BABAAA>ADB<A<>===>=;;5:;==:C??888>>A;;9<==::4:<=6<=18./:///7855/33799.828*..788+8988808<<<=9///7.3333(3///;06078)//5376:17/55777@0228999;;;;<@>=:;:;;:;66=6;///=6=6@6::A986//
@ATNG8:03722:06075
GATGGTAGATACTCGCTGATACACCCAGAAGATCAGGAACTCTAGAAGAATTCAGATTTTTAACACGAGAGTAAACGTAAAAAGAAGGTTTTACAAGACTCACGTTAACAATATTGCAGCAGTACGCACACAATCGAAGCGCAGTAAGGATGGCTAGTGTAACTAGCAAGAATACCACGAAAGCAAGAAAAAGAAGTACGCTATTAACTATTAACGTACCTGTCTCTTCCGAAACGAATGAGTACACACTCTCATATGACACTACCATCGTTCCTTCTGAGTCT
+
A@AC@CBCBA@@@BBCBCCBBBCFF>CAB>A@@@99:;@CFCDDCCABB?B?@A@<<?<=,<:??BCCBAB:99,9@;;;;;';;<<4999&5D@@>DBCDDCDD?B?BC@BCD?BBCCCCCDDFCCBBBCC@CC@@<AA?AA@:97;@DDD@CCCCAAAC?CCBBBC@AA=ABB<@@CCC=B??:?@@@@2@A?BAA@ABAAB0638A>=9=:>@CCC@DCAA@@@9<;?@@9ABB?AACCCCCCAABCBEBCB@@BCCBCBBC?BAABH@D=?=?@ABA???
@ATNG8:03729:06077
GATGGTAGTATCTGCACACTCTGTCCAGAAGATCAGGAACTCTAGAAGAATTCAGATTTTAACACGAGAGTAAACGTAAAAGAAGGTTTTACAAGACTCACGTTAACAATATTGCAGCAGTACGCACACAATCGAAGCGCAGTAAGGATGGCTAGTGTAACTAGCAAGAATACCACGAAGCAAGAAAAAAGAAGTACGCTATTAACTATTAACGTACCTGATCTTCTTCCGAAACGAATGAGTACACACTCTCATATTACACTACCATCGTTCCTTCTGAGTCT
+
/:;A<CBBA:;55;;<<<;;966>D499CADBBB;;5;=A@CEEDE?@@>?=@A:99AA3?777;AB?@?799+99<;;;.4?7?.999&5996;<<A;?;;>=A=;;4;@=6>>0000>@;@C;>;<==4::9:=@@?@@@>A9<8;//)/::///;;6:<<<;<6887@<<8=;::53334333333#3917789<:55528;522529095900:>-----(-5396:<=7;<<:==<;;<====8=8@@@@<;:9;;;>@?977359.4::.43;;:9::
@ATNG8:03738:06085
GATGGTAGGACGAGCGTCTGAGAGGTACTCATTCGTTTCGGAAGAGACAGGTACGTTAATAGTTAATAGCGTACTTCTTTTTCTTGCTTTCGTGGTATTCTTGCTAGTTACACTAGCCATCCTTACTGCGCTTCGATTGTGTGCGTACTGCTGCAATATTGTTAACGTGAGTCTTGTAAAACCTTCTTTTTACGTTTACTCTCGTGTTAAAAATCTGAATTCTTCTAGAGTTCCTGATCTTCTGGATACACTCATGTGCACCTACCATCGTTCCTTCTGAGTCT
+
@@AC@CDD?BBBC@@ACBCBCCCC?BBBBCCC?CAAC>CC?C?BBBCCCC@CCCCC>C@DCBB?B@CCCCBBBBB?DCDDD2BA?CCCD?CCBA@BCC?CE?BBBBCBBCECDDBCB?BBF@C@BCCCCBBB?BCCD?CCCCCBBBBCDBBBCBD?BBB@BA?A?ABBBBCCCCAC@@@@9@>C;:::::*:DBBC>BACECCECCC@DDDE5BCBBB@B@DC@CCCBCCC@C?CCCBBB>A@C?CCBBCBBBCBAACEBB?CCB@B?@@C?B?A@CCCBBCBB
@ATNG8:03739:06075
GATGGTAGAGAGAGCTCTCTATCGTACTCATTCGTTTCGGAAGAGACAGGTACGTTAATAGTTAATAGCGTACTTCTTTTTCTTGCTTTCGTGGTATTCTTGCTAGTTACACTAGCCATCCTTACTGCGCTTCGATTGTGTGCGTACTGCTGCAATATTGTTAACGTGAGTCTTGTAAAACCTTCTTTTTACGTTTACTCTCGTGTTAAAAATCTGAATTCTTCTAGAGTTCCTGATCTTCTGGCGCTCTGTCACGTCTGCTACCATCGTTCCTTCTGAGTCT
+
AACE@DCBBBCCCCCCCCCCCCCBBCCCDCC?C@@@<@D@C@CAAACCC@CCC??=@@CCCC?C@CCAABCCCC@BBBBB3AB?BBBD>BB@B>BBC?BB>@@ACBB@BBBAAABA>@>A9>9>?@@@A==7=AAA8<<?<<<A<??CC=AAAD<<==<@@<@=A???AA;;;=@@@DD5B;?9=>DDD/>>:<<)//////<76:6:AAB.:>><<6<5//-/<<<;;;<><@@AA>>8;;B=A@@@;;;@@AAA@;:;;;AA=AAAA@<@<><>ACC@??A
@ATNG8:03741:06106
GATGGTAGAGTATCATGTGTATCTCCAGAAGATCAGGAACTCTAGAAGAATTCAGATTTTTAACACGAGAGTAAACGTAAAAAGAAGGTTTTACAAGACTCACGTTAACAATATTGCAGCAGTACGCACACAATCGAAGCGCAGTAAGGATGGCTAGTGTAACTAGCAAGAATACCACGAAAGCAAGAAAAAGAAGTACGCTATTAACTATTAACGTACCTGTCTCTTCCGAAACGAATGAGTACTAACACTATCTGAGACTACCATCGTTCCTTCTGAGTCT
+
4:;@@CBCCBBBBBCCCBCBBBBBB>BBCACBAAAA>A=@@BCCCC?CD?B@DED@@@@@,@=BBCCDGFDCCC>CBBBBBB2BC@CACDD8BCD?D@??CCDCA@C@CC?AAB?BAABBBECCBBCCCCA@<@CBB?BBBBAB??<AACCC@BBBDDCDC@DAAABB?AA>ABA=?>@@?9???>ACCEC3CC?B@>?DBAAB>A>@@AA9>:=@CCC@BBA@@AA7;:;DG<C@@>@AA??@@??688@@BBBBBBBCBBCC@CBABC@C@B@BCCCB:::
@ATNG8:03742:06075
GATGGTAGAGAGAGCTCTCTCATCGTACTCATTCGTTTCGGAAGAGACAGGTACGTTAATAGTTAATAGCGTACTTCTTTTTCTTGCTTTCGTGGTATTCTTGCTAGTTACACTAGCCATCCTTACTGCGCTTCGATTGTGTGCGTACTGCTGCAATATTGTTAACGTGAGTCTTGTAAAACCTTCTTTTTACGTTTACTCTCGTGTTAAAAATCTGAATTCTTCTAGAGTTCCTGATCTTCTGGGCAGACTCTCACACGCCTACCATCGTTCCTTCTGAGTCT
+
???D>;;BBBCBBCE;66;666>>?B;::DCGACCCF>CC@C?BBA@>@A;A@?>@<A=AAAA7@@BBCBBBC??833333$3869333,38887;>;6;A4787=??8?<<8?@AC?@@@<A=AA@@@;;;;>@AA=@>>>A@@;;;C?;;;>?188;8=<5;7:?AAA<===699ACB5B>E;=9:::,:6299*,,,,,,2-/578888+9//.;494==9?==<///7=7>;?;;@/--99-7,,,--666::==:6065>68///;38381::???=>=
@ATNG8:03743:06107
GATGGTAGTGTCATATGAGAGTGTGTACTCATTCGTTTCGGAAGAGACAGGTACGTTAATAGTTAATAGCGTACTTCTTTTTCTTGCTTTCGTGGTATTCTTGCTAGTTACACTAGCCATCCTTACTGCGCTTCGATTGTGTGCGTACTGCTGCAATATTGTTAACGTGAGTCTTGTAAAACCTTCTTTTTACGTTTACTCTCGTGTTAAAAATCTGAATTCTTCTAGAGTTCCTGATCTTCTGGACAGAGTGTGCAGATACTACCATCGTTCCTTCTGAGTCT
+
44:@9BCCAA?DCCDBCBFGCCCECCBDDGBB?BBBE>CD?C@BCBBBEH?BBCCC@C@BBBB@C@CCBBBCCBD=;::;;*;C@CCCD?CA@@ACBB>BC=AABCBB>BBCCCCCD?BFGAD?BBCCCCCC@CCCCABCCCCCCCCCCCBBBCCAFBB@BB?B@CDDCCCCCC@A;;;;.;<?;@@BBB0ABABB=BDCCCCDGDD@CCCC2CCBBHGM?BAABBCBBBC@C?CCAAAC@AAA@CCDCCCCCCCCBCBBBBCDE@C;;;DADAD@CCCCCCBB
@ATNG8:03745:06086
GATGGTAGTATCTGCACACTCTGTCCAGAAGATCAGGAACTCTAGAAGAATTCAGATTTTTAACACGAGAGTAAACGTAAAAAGAAGGTTTTACAAGACTCACGTTAACAATATTGCAGCAGTACGCACACAATCGAAGCGCAGTAAGGATGGCTAGTGTAACTAGCAAGAATACCACGAAAGCAAGAAAAAGAAGTACGCTATTAACTTTTAACGTACCTGTCTCTTCCGAAACGAATGAGTACGAGAGAGCACACGTGTCTACCATCGTTCCTTCTGAGTCT
+
445>;>>DDAA?B@@@;@<>>=?BB:CCE?CCBC@@=@>ABBBBAB@CE@C=??CBBKDD1@=@ECBCBBBBBB;A@;<<;<*;A<?5;;;.;BB@DCCICCBBB?B?BC@BCC@CBA@CCDCCCBBBCCBD?BBAA=AAA@AAAA=A?B@@>ABBABA@@?BBBBBB?@@499?:@??AA9?88199999.9B>BBCCB?;;>1818:::/:4;:::;9>>A888=5;5;=@9@AA<A===AAA???BA????>>;;;;>;6696:///:17176;;>>?@@A
@ATNG8:03747:06076
GATGGTAGTGTCAGTGCGCGTCGTCCAGAAGATCAGGAACTCTAGAAGAATTCAGATTTTTAACACGAGAGTAAACGTAAAAAGAAGGTTTTACAAGACTCACGTTAACAATATTGCAGCAGTACGCACACAATCGAAGCGCAGTAAGGATGGCTAGTGTAACTAGCAAGAATACCACGAAAGCAAGAAAAAAGAAGTACGCTATTAACTATTAACGTACCTGTCTCTTCCGAAACGAATGAGTACGTGTGACGTACGTGAGCTACCATCGTTCCTTCTGAGTCT
+
AABB?CBBBCDCBBBCCCCBBCBBB@BCC@CDCC@@>@>BBCCCCC@;;:;?ACBBBCCC3C?BBBAAACAAAB<BBBCDDD5CC=@;@BB7BBC@CCCCCDFBB@B?BB@BBB@CCCCCDCCCCCCCDBCB@BBBB@CBCBBBBB>B?B@@>@CBBBBBB?BDDCAA=993:@@<AABAA=AAA>ABBBBB)BC@B9::B@AAA7;7:A@@=@<@CBBB?CCBAABB=A>BBB=AAA>AAAABBBBBBBBBBAAABBCCBBBBAB>BAACC>A>A?BBBC@@@@
@ATNG8:03755:06080
GATGGTAGATATATGCACGCTCTACCAGAAGATCAGGAACTCTAGAAGAATTCAGATTTTTAACACGAGAGTAAACGTAAAAAGAAGGTTTTACAAGACTCACGTTAACAATATTGCAGCAGTACGCACACAATCGAAGCGCAGTAAGGATGGCTAGTGTAACTAGCAAGAATACCACGAAAGCAAGAAAAAGAAGTACGCTATTAACTATTAACGTACCTGTCTCTTCCGAAACGAATGAGTACTACTCTCAGAGACACACTACCATCGTTCCTTCTGAGTCT
+
BCDC@CCBBBBBBABBHCCDCBBCC?BBB@BBCCCB@C@CCDCBAA<??=@9??:;<=<<+;6::888>B<CBC>A>@<>>>)69668@CC9BBB>;;;BABB;;89?BC@CCE@DBBCDEJCCAAABBBBD@CBCB@BBBADB@@=@@CBC@BBBCCBBB?BBBBGG=???BBC?BAAAB>AAA;9:::9(9@>ABBBAAB?:1818<>>1818>AAA>BBAAAAC?A=A@@;@@?>@DCBBBBBBBAAAAABABBBBBCBBBD=@?>;;5;5;9>>==>>>>
@ATNG8:03761:06077
GATGGTAGTGTCATATGAGAGTGTGTACTCATTCGTTTCGGAAGAGACAGGTACGTTAATAGTTAATAGCGTACTTCTTTTTCTTGCTTTCGTGGTATTCTTGCTAGTTACACTAGCCGTCCTTACTGCGCTTCGATTGTGTGCGTACTGCTGCAATATTGTTAACGTGAGTCTTGTAAAACCTTCTTTTTACGTTTACTCTCGTGTTAAAAATCTGAATTCTTCTAGAGTTCCTGATCTTCTGGAGATACACATGATACTCTACCATCGTTCCTTCTGAGTCT
+
?;<C<>BEBDCBCCCCCCCEBEECBBBBBCCC?CBBB=BB@C@CCCCCJF@CBECC?B@CCBC@C@BCCCCBBBB?BBDDD1CC@C@BA<@@@A>AAA@;;59:99:>=ABAAAAAB@CCCAC@CCCCCCCF@CCCD@@@ADDFCECCCC@@@CC@CBB?BB?B@BBCCCCCBA=AABAA7A=A=;;;;;*;CCDD=AACBBBCDCB5<<;<*;BBCCAC@CG@CCEEDDB@C@CCBCBB?B@@<@BEBBCDCCCBCCCDBCBBB@B899A;?;@<@@CCBBAA
@ATNG8:03762:06101
GATGGTAGCATCATGCATATCTCACCAGAAGATCAGGAACTCTAGAAGAATTCAGATTTTTAACACGAGAGTAAACGTAAAAAGAAGGTTTTACAAGACTCACGTTAACAATATTGCAGCAGTACGCACACAATCGAAGCGCAGTAAGGATGGCTAGTGTAACTAGCAAGAATACCACGAAAGCAAGAAAAAGAAGTACGCTATTAACTATTAACGTACCTGTCTCTTCCGAAACGAATGAGTACGTGTGCGACGTGTCTCCTACCATCGTTCCTTCTGAGTCT
+
77:>;?0;6>;:=9:;BB;69BA=D?CCDACA@@AD>B>ABCAAAC>AA@C?A@;99999'923338<888<8=5446=>>>+655:.444&5994596>CCCCD:B?BC?CBC@BCA@@BABBBABAAABA?B;;;7:;CCCC@A=A?B;;7;BBAAC@@=@CCCBB?EF@BB@=BBA@A7>>=8>ABBC3BB@??>BCCCB@;@;??AB<@5;;A;<5<A@@@@D?A:@@>5=00+000;<;<=::0/0//888::85579?=:9772717177==?B?>>@
@ATNG8:03765:06092
GATGGTAGCTCACGTACGTCACACGTACTCATTCGTTTCGGAAGAGACAGGTACGTTTAATAGTTAATAGCGTACTTCTTTTTCTTGCTTTCGTGGTATTCTTCTAGTTACACTAGCCATCCTTACTGCGCTTCGATTGTGTGCGTACTGCTGCAATATTGTTAACGTGAGTCTTGTAAAACCTTCTTTTTACGTTTACTCTCGTGTTAAAAATCTGAATTCTTCTAGAGTTCCTGATCTTCTGGCGCGTATGTATGTCGCCTATCGAATCCTCTTAGTCT
+
;44=7<ABD@?@@?BBB;;;@CB@BBBA@AAB?BLHJ?IFAEACCBCBBC7;;B@@@;@>AAAA?B8;;C???BBE@CCBBA177/3777.8;9949:;9>>>=====8CC=><;;;9<=7177;5555222+2222,285559999:9888=::199=:<=:>=BAA=<;;88*..333)327.55@:@)87558,333...33386;;;;)9...5(.(25.5333...26488955537795777AAB>??=;:;;;;5;;====9=@188;4;:666
@ATNG8:03769:06094
GATGGTAGTATAGAGCTCTACATAGTACTCATTCGTTTCGGAAGAGACAGGTACGTTAATAGTTAATAGCGTACTTCTTTTTCTTGCTTTCGTGGTATTCTTGCTAGTTACACTAGCCATCCTTACTGCGCTTCGATTGTGTGCGTACTGCTGCAATATTGTTAACGTGAGTCTTGTAAAACCTTCTTTTTACGTTTACTCTCGTGTTAAAAATCTGAATTCTTCTAGAGTTCCTGATCTTCTGGGCTGCGCTGATATGCGCTACCATCGTTCCTTCTGAGTCT
+
9:;B:BABACCBBBCCABBCCBCBCCBBBEBB?BBAA:BB?B@BDCCCCB>BBCBC>B?BBBB>B@CC@@ACCCC@BBBBB3AB?BBBB=BCBA>??A>CC>779BBB?BBBABAAA9?>A:=:<>?AA@@@<AA>>8>=>??>>>>><>A???A<>>>=AA=@<@???AA@>>;>@@DD;D:>:>@CCC/?@@@@3::<:::==>><>AAA/A=>>D=A<==:>CCB@@@;A<BB>>>@766==6=///=;88=AAAAA=>=>>9==>AA8<8<8<::;>??>
@ATNG8:03724:06142
GATGGTAGGACGAGCGTCTGAGAGGTACTCATTCGTTTCGGAAGAGACAGGTACGTTAATAGTTAATAGCGTACTTCTTTTTCTTGCTTTCGTGGTATTCTTGCTAGTTACACTAGCCATCCTTACTGCGCTTCGATTGTGTGCGTACTGCTGCAATATTGTTAACGTGAGTCTTGTAAAACCTTCTTTTTACGTTTACTCTCGTGTTAAAAATCTGAATTCTTCTAGATCCTGATCTTCTGGGCAGACTCTCACACGCCTACCATCGTTCCTTCTGAGTCT
+
:>>D@CCC?BCDB?@;??@BBBBB@CCCBB@A<AABB=BC@B@BCBAACC@CECAA?A>BABB@B?CBAAB::0A>A@@@@,00*/;;>1@@:9::DC?BC=AABBDHACCBBBDBB@BCC@B@BCBBBBBB?CBBB?BBBBCBBBCBBBBBCBB?BBB@BB@B?BBCCCCCBB@BCCCC:C?B=AACCC5BCDDF;;;GCBBCCBB?BBBB2BBCBB@B@CC@CBA@@;;8;BBAAB;;;CC>CCCCBBCCCBBABBB>BBD@DBABD@D@C?CCCCBABB
@ATNG8:03724:06148
GATGGTAGCACGACACGACGATGTGTACTCATTCGTTTCGGAAGAGACAGGTACGTTAATAGTTAATAGCTTACTTCTTTTTCTTGCTTTCGTGGTATTCTTGCTAGTTACACTAGCCATCCTTACTGCGCTTCGATTGTGTGCGTACTGCTGCAATATTGTTAACGTGAGTCTTGTAAAACCTTCTTTTTACGTTTACTCTCGTGTTAAAAATCTGAATTCTTCTAGAGTTCCTGATCTTCTGGGTGTATCAGCGAGTATCTACCATCGTTCCTTCTGAGTCT
+
445B:BBBBBDC>DCBBBC966=CCBBCBDCCFCCCC?CD@C@BBBDCCC@CCBBB?C@AAAB?C?CCB??=@BB>BCCCC3BB?CCCD>CDBB?BBB>BD?AACCCC@DCDCBBAA?CCC?B?BBBBBB@@>@BBC?BCCBBBBBBBBCCBBBB@@@??BB@C?@===@DCCB<C@@@@5@=B:;;:::+:=??@9@==<<::9==8=>>>/>>>>C;>;>?<?@@@B@@=@=BB?===///=@2666BAAAAAA===@@@@BC698???:>;>=BBBAC>>>
@ATNG8:03726:06139
GATGGTAGGTGCACATGAGTGTATCCAGAAGATCAGGAACTCTAGAAGAATTCAGATTTTTAACACGAGAGTAAACGTAAAAAGAAGGTTTTACAAGACTCACGTTAACAATATTGCAGCAGTACGCACACAATCGAAGCGCAGTAAGGATGGCTAGTGTAACTAGCAAGAATACCACGAAAGCAAGAAAAAGAAGTACGCTATTAACTATTACGTACCTGTCTCTTCCGAAACGAATGAGTACAGAGAGTACGATATGTCTACCATCGTTCCTTCTGAGTCT
+
@@@B@BDC?BABB@AACCGICCCCC@BBB<@?A@=>8@=A@@@AAA<A?5;59>=99:9:':2995@<<B@@CC=B@;;<<;*<A>B?BKK=CCC@BBBBBC;;;>A>@@=ABE>ABBBC@@@DDDDDBBBB@BCCC@CBBB@@?B;>;@:98:CBABEBB?BCCBBB?BB?BBB798===7===999999(9B<A99:BBBBC>@>;BBB<AKHCAA?@BBBBCB@B@BBE?CBB?AABCCDCDDCCCBBAA@BCDDC@@@CC@ABC??<>?B?B>>>@>>=
@ATNG8:03728:06131
GATGGTAGCAGACGTGACAGAGCGCCAGAAAATCAGGAACTCTAGAAGAATTCAGATTTTTAACACGAGAGTAAACGTAAAAAGAAGGTTTTACAAGACTCACGTTAACAATATTGCAGCAGTACGCACACAATCGAAGCGCAGTAAGGATGGCTAGTGTAACTAGCAAGAATACCACGAAAGCAAGAAAAAGAAGTACGCTATTAACTATTAACGTACCTGTCTCTTCCGAAACGAATGAGTACCTCTCAGACGCTCGTCCTACCATCGTTCCTTCTGAGTCT
+
9;;>=BBA??CDDBB=CBBBCHAAA@BBBDC;CCBC@B?C@LCCCC@BB=@=?AA@@A@@2A8::DCBBCBAA@8?@::999(:?;>;===+3386;<8878:7858;>>9==B<BAA@==>A??;;:?888=@@@A=AA;;;:<<8==B??<>>>>@A<=8<:;:AA=9977BA?DDB?>5<8816<<<=/>A=@@@A@>998=A;>>@@;>:==8888=??@==>=A;;;;3:@@=???A???@>>>BBA>>======959::6:/00:7<39388<;;655
@ATNG8:03729:06110
GATGGTAGCAGACGTGACAGAGCGCCAGAAGATCAGGAACTCTAGAAGAATTCAGATTTTTAACACGAGAGTAAACGTAAAAAGAAGGTTTTACAAGACTCACGTTAACAATATTGCAGCAGTACGCACACAATCGAAGCGCAGTAAGGATGGCTAGTGTAACTAGCAAGAATACCACGAAAGCAAGAAAAAGAAGTACGCTATTAACTATTAACGTACCTGTCTCTTCCGAAACGAATGAGTACTATGTAGAGCTCTATACTAATCGTTCCTTCTGAGTCT
+
?@@B@CBBBEBBCCBBBBBBBDCCC@BBB@CBBBBB?B?CBCCBCC@BB?B?BCA@?@@@2A?CCBDEBBBAA@8>@9;;;;*;D=@<@@@4@BCACDCBBBCCC@D@BA>ABB@BCDDDBBBCCCCCCBBB@CABA?BBBBBABB@C@C??>?CCCDCCC?AAACCC@BB?AAA=@A??>8?@@=@A@AB2AB@CAAABAA>>;><??@@7;8<BBBB@B@@@A@A<?=@DD>B@@=???CCECCCBBBBBBBA>>>@@AAAA<AAAB?B?A@BBBBB>>@
@ATNG8:03729:06154
GATGGTAGACATATCGTACTCTCTGTACTCATTCGTTTCGGAAGAGACAGGTACGTTAATAGTTAATAGCGTACTTCTTTTTCTTGCTTTCGTGGTATTCTTGCTAGTTACACTAGCCATCCTTACTGCGCTTCGATTGTGTGCGTACTGCTGCAATATTGTTAACGTGAGTCTTGTAAAACCTTCTTTTTACGTTTACTCTCGTGTTAAAAATCTGAATTCTTCTAGAGTTCCTGATCTTCTGGTGTCTGATCTGTATCACTACCATCGTTCCTTCTGAGTCT
+
<<AC?CCCCCCCCABBCCCCCBBBCCCBBCBC@BCBB=BB?B@DDAAAAC?CCAAA?A>AABB?B?BBBBBBBBB@BBDCD3BB@B@?@:<AAA?BBB?BB<?>BBBB?CCA@>>>>:>AA;A;?<<<>;;;;AAAA;AAAAA===>AA>>>>>>;;<=<>>:<=DDCAAAAAA<A>===2<4;766665'8=:::/:==888A@??8===<+9===?;>=BB=AAAAAAA<A:>>EB?>688A;AA;;;>>@A>>>>>>>>>@@;A=>?A<A<>8<;;=<;<<
@ATNG8:03731:06137
GATGGTAGCACGACACGACGATGTGTACTCATTCGTTTCGGAAGAGACAGGTACGTTAATAGTTAATAGCGTACTTCTTTTTCTTGCTTTCGTGGTATTCTTGCTAGTTACACTAGCCATCCTTACTGCGCTTCGATTGTGTGCGTACTGCTGCAATATTGTTAACGTGATCTTGTAAAACCTTCTTTTTACGTTTACTCTCGTGTTAAAAATCTGAATTCTTCTAGAGTTCCTGATCTTCTGGACGACGCGCACTGACACTACCATCGTTCCTTCTGAGTCT
+
A@BB?CCBCCBB=CCBBBBA<ADCFCCCBBA@=ABBB<BB@CADDDBCBB?BBBBB?C?BCCC>A>ABBBBBBBA=A@@A@2@A<A77729??@?CCC?CC<>>>CAA?BBBBAB@@<ABA;C;>==;AAAA;>>@@<@@A>?=<=@AA==>==@<>>>=AA;?9@@A??@@C:>>ADD;D7;8;AAAA/A>>>A9A==788A=>><?@@@/A>>>@=@=@@<@A?????<A<AA>>>?9==@:>>>>>@@@BB:;;B>>>@@A<;;;;B<><=<AAAA:;;A
@ATNG8:03732:06150
GATGGTAGCGAGCGAGTGTGTATACCAGAAGATCAGGAACTCTAGAAGAATTCAGATTTTTAACACGAGAGTAAACGTAAAAAGAAGGTTTTACAAGACTCACGTTAACAATATTGCAGCAGTACGCACACAATCGAAGCGCAGTAAGGATGGCTAGTGTAACTAGCAAGAATACCACGAAAGCAAGAAAAAGAAGTACGCTATTAACTATTAACGTACCTGTCTCTTCCGAAACGAATGAGTACGATGAGATCTCGTGTGCTACCATCGTTCCTTCTGAGTCT
+
A?@B?BBCBCCCCBCBCDDCCDC;;9;DDADCEF@A>A?BBA@@?B?:99;@CCCCDHDE1@=BBBBB@C@@@B<@???CCC1CC?B=@AA7@AA?AAB?BBB;;7;>AC@BBB@BLCCCBBAAB?@@BB@A=ACBB?BCCBBC;:6;>A<<:;CDBBB;;8;BAA@A>;;5:=>;@@@@@9?9818DDCD1=?;?AA???A@B49599@@9?<>ABBDABA@@@?@<@<@AC=CCC@CCCCCCAAAGCBBBBBBAABB@??AB@<@0//@<@=B=>>B?@@AA
@ATNG8:03733:06130
GATGGTAGTCTCAGATAGTCTATAGTACTCATTCGTTTCGGAAGAGACAGGTACGTTAATAGTTAATAGCGTACTTCTTTTTCTTGCTTTCGTGGTATTCTTGCTAGTTACACTAGCCATCCTTACTGCGCTTCGATTGTGTGCGTACTGCTGCAATATTGTTAACGTGAGTCTTGTAAAAACCTTCTTTTTACGTTTACTCTCGTGTTAAAAATCTGAATTCTTCTAGAGTTCCTGATCTTCTGGAGATATCATCAGCGGGCTACCATCGTTCCTTCTGAGTCT
+
BABB@ECBBBBCBCCAAAABBCCBCCA@@BA@=@CDE?CC@EAGAAACAB<BABAB>A>A?>@=@7@;====<@@89:BBD2@@?@BDD?BBBCACCC>BB9;;@BBC?BBB;;;BB6:;C?C@CFFBBBCDADCA@>ABBBCCC@@;;<;;;?A;::9=@B:?<?996>>><<7999999$55@595555$99::<4<;;;;;655<.5555$5445<7;;@C?BBDB@@A>A?CFCDCC?@@A@ECBCBCBB;;;CCCC>CBBB?A@@@A?C@D@BCBBCBBB
@ATNG8:03741:06153
GATGGTAGCATCATGCATATCTCACCAGAAGATCAGGAATCTCTAGAAGAATTCAGATTTTTAACACGAGAGTAAACGTAAAAAGAAGGTTTTACAAGACTCACGTTAACAATTTTGCAGCAGTCACGCACACAATCGAAGCGCAGTAAGGATGGCTAGTGTAACTAGCAAGAATACCACGAAGCAAGAAAAGAAGTACGCTATTAACTATTAACGTACCTGTCTCTTCCGAAACGAATGAGTCGTGGCGACGTGTCTCCTACCATCGTTCCTTCTGAGTCT
+
;>>C?BCCBAA<<966>B<<<<:99=>995950/;727,//99005;79949:A@777;;;+95///9:3:4<<;199999::$4439.444&445.45559;;59.9;992:BB0:;:9944545;999;65/4:///)/::78;=A9@?B::79A@@BBBB<A@B@@@>??<???:<;77/3<817777(3=;@=AABB>>??B<?@B@<@=>?BBB@A@A;;;B?B=@@C>BBB>??BBEDCBB?AA?????@?AB>A@B?A999939;A>???B989C
@ATNG8:03743:06139
GATTAGTATAGAGCTCTACATAGTACTCATTCGTTTCGGAAGAGACAGGTACGTTAATAGTTAATAGCGTACTTCTTTTTCTTGCTTTCGTGGTATTCTTGCTAGTTACACTAGCCATCCTTACTGCGCTTCGATTGTGTGCGTACTGCTGCAATATTGTTAACGTGAGTCTTGTAAAACCTTCTTTTTACGTTTACTCTCGTGTTAAAAATCTGAATTCTTCTAGAGTTCCTGATCTTCTGGTGAGATATGCATGATGCTACCATCGTTCCTTCTGAGTCT
+
<4;06CAAABDBBB;;;BBBCCCCCCCCBA@ACDD>CC@C?@@BCCBB=BCCCA?A?AABB>B>BCBB@BBCB?BBBBB3BA?BBBC>BCBC@AAC@CC>??@BCB?CCCCCA==9>AA9=9=A@AA>>>;AA@>9@>>=<<AAAA?AAAAAD<<<<;@A<A<AAAAA@@??:=;;;;1;:@488888(/<---)------6779-5552$2887:3;:8:5:@@@>@@<@<>>BB@@588A<=>>>@AAA@@@@@@>>=A>>:>;;;B=A<A;??@@;;;>
@ATNG8:03747:06115
GATGGTAGCACGAGTCACTCATATCCAGAAGATCAGGAACTCTAGAAGAATTCAGATTTTTAACACGAGAGTAAACGTAAAAAGAAGGTTTTACAAGACTCACGTTAACAATATTGCAGCAGTACGCACACAATCGAAGCGCAGTAAGGATGGCTAGTGTAACTAGCAAGAATACCACGAAAGCAAGAAAAAAGAAGTACGCTATTAACTATTAACGTACCTGTCTCTTCCGAAACGAATGAGTACTATGTAGAGCTCTATACTACCATCGTTCCTTCTGAGTCT
+
>;>D@BBBBCCB>BDBBBCDB;9:B:@BE960>@00)/2>>@CCCD?BB@CACBC;;;;;.;?CBBCCBCCAAA99:;<;;;);>;:;@@@7BCB?BCAACCAAA@D@GD@BBB?BBBABCBBBDBBBDBAA7;;9@;<@@<@?9839<?9929:98@>>?9<BBBBB?BB>>>>;??>AC==<<8000000%0>9/0/:;=A<8<88779=4=;>>BBC<@@<0000*/6;;;2;//+43999:473::::<CBC>?88555;7728:88B=A7>5:9:;<==>
@ATNG8:03748:06148
GATGGTAGCGCACACATAGATACAGTACTCATTCGTTTCGGAAGAGACAGGTACGTTAATAGTTAATAGCGTACTTCTTTTTCTTGCTTTCGTGGTATTCTTGCTAGTTACACTAGCCACCTTACTGCGCTTCGATTGTGTGCGTACTGCTGCAATATTTTAACGTGAGTCTTGTAAAACCTTCTTTTTACGTTTACTCTCGTGTTAAAAATCTGAATTCTTCTAGAGTTCCTGATCTTCTGGACGACGCGCACTGACACTACCATCGTTCCTTCTGAGTCT
+
@<CM@BBCBBBBBCBBBEEDDDB@BBDDDDBB?AABB=BC?C?CDDCCCD?CCCBB?B?CCCC?C?CBCCBBBCC?BBCCC1BB?BBBD>CABB?CCC@DD>AACCDC@CCCCCDCC@BB@C@CCCCCCCCACCCB?BBCCCCCCCDCCBABBB?BBCDE;C@AAAACDCDC@CCCCC:C?C?BBFCC3BA???7?@@???B9:9?BBBC3BAA@C<@;>?;?BBCB>>=@<@BA@AA688C;@@788>A@BH@@@?=>>@@A<A888A=C<A;>>>B;;;A
@ATNG8:03754:06111
GATGGTAGGACGAGCGTCTGAGAGGTACTCATTCGTTTCGGAAGAGACAGGTACGTTAATAGTTAATAGCGTACTTCTTTTTCTTGCTTTCGTGGTATTCTTGCTAGTTACACTAGCCATCCTTACTGCGCTTCGATTGTGTGCGTACTGCTGCAATATTGTTAACGTGAGTCTTGTAAAACCTTCTTTTTACGTTTACTCTCGTGTTAAAAATCTGAATTCTTCTAGAGTTCCTGATCTTCTGGGCAGACTCTCACACGCCTACCATCGTTCCTTCTGAGTCT
+
@;<A?BBB?BB@AABBBBBBBCBC?BBCCCCC@CCCD=BB=A?CCCCCCC?CCCAA?B@DCBC?CACDDFCCCCCABBCBB1CEAEBBB>BBAB@CIC@CD?BA@DCCACCBBCBBB@CCC@B?BCCCCCBC?BBDD@CAAACCCCCCCBAADDD@CA@<AC@D@CCCBBBBDD@BBCCC<C?B>AA??>,>BABB>BCCCCCB@@@4;;;;*;A@BB=@=@B?BCCCCA@>@@CCCBCC>AABB>BCCCCBBBCCBBBBC@DCC?@@@@C?C@C@BCC@@@BB
@ATNG8:03754:06128
GATGGTAGCTATACGTATATCTATGTACTCATTCGTTTCGGAAGAGACAGGTACGTTAATAGTTAATAGCGTACTTCTTTTTCTTGCTTTCGTGGTATTCTTGCTAGTTACACTAGCCATCCTTACTGCGCTTCGATTGTGTGCGTACTGCTGCAATATTGTTAACGTGAGTCTTGTAAAACCTTCTTTTTACGTTTACTCTCGTGTTAAAAATCTGAATTCTTCTAGAGTTCCTGATCTTCTGGGGTGTGTGCGCAGTGCCTACCATCGTTCCTTCTGAGTCT
+
;59E;FB@@ACBBBDDDCCDCBCBCBBABBBB?B@@@8AB=B=ACCBB@@=@BCBB@B=@@@@=@?BBCBBBBAA=??;>=.=><@???7<<AB?CCD?BA8:9?BCC?AACDCC>><>A>8<8=>><==>>=AA@A<==>@@@?????BBB8885;;=6;;=E=AAA@@@@@B7;;@@@5@=B589???/>>?GD;=88687=>??:::::,9///<393<<8==>=A@?=C<AAA<89,--777----::;>@@@???B;?>B=???==8=:=8>?@@@@@;
@ATNG8:03760:06147
GATGGTAGTATCTGCACACTCTGTCCAGAAGATCAGGAACTCTAGAAGAATTCAGATTTTTAACACGAGAGTAAACGTAAAAAGAAGGTTTTACAAGACTCACGTTAACAATATTGCAGCAGTACGCACACAATCAAGCGCAGTAAGGATGGCTAGTGTAACTAGCAAGAATACCACGAAAGCAAGAAAAAAGAAGTACGCTATTAACTATTAACGTACCTGTCTCTTCCGAAACGAATGAGTACTGTATCTATGTGTGCGCTACCATCGTTCCTTCTGAGTCT
+
?ABB?BD@@@A@@CCCKDDCCCCCD@CCC@CCCBBB@B?ABBBCCC@DD?B@BAA@@@@@.@<@@BBBBCD???8=?9:;;;*;C>?<ACC9CCC@CCAA?AB;;7:?@>;A;;7:@CBCCCCCC<;;BBCCADCB?BCBBBCCC?B@C??>@CCCCCCC?AAACCB@BB?AAA=???AA;@@A<000000%0>;00/0@BAAA:>:<=@?;@<?>A?@<@AA;;9A?B?CBE@CBB?CBCBBBBBBABBBB@??BBBBBBBCB@<@CC;;5;8<087?=>>?>
@ATNG8:03763:06117
GATGGTAGCTATACGTATATCTATGTACTCATTCGTTTCGGAGAGACAGGTACGTTAATAGTTAATAGCGTACTTCTTTTTCTTGCTTTCGTGGTATTCTTGCTAGTTACACTAGCCATCCTTACTGCGCTTCGATTGTGTGCGTACTGCTGCAATATTGTTAACGTGAGTCTTGTAAAACCTTCTTTTTACGTTTACTCTCGTGTTAAAAATCTGAATTCTTCTAGAGTTCCTGATCTTCTGGTATGACTAGTGTACTACTACCATCGTTCCTTCTGAGTCT
+
@@BG@CCDCCCBBCCBBBCCGCCBCBBCCCAB?BCBD>AA?ACCBBCBB@BBCCCAG@BCBC?C;;;BBBBBAA?BBDDD3BB?BBBC>BBBD?CBB?BB?BBBBBC@AAA>>?CB?BBD<A<???@@=;=;?A@@;?AAAAAA?A@@=>>@@@:>==:::7;>@@@AA;;;@;?>>>>6>=D:;;;;;*:>776.6/////;<;?=@@@@/<=>>@<@=>>:>?B@???<@<@@A<<;///>9>=>A=>>@AA@@@A???AAA<@@??@<A<@;@B>@>888
@ATNG8:03769:06127
GATGGTAGGTGCACATGAGTGTATCCAGAAGATCAGGAACTCTAGAAGAATTCAGATTTTTAACACGAGAGTAAACGTAAAAAGAAGGTTTTACAAGACTCACGTTAACAATATTGCAGCAGTACGCACACAATCGAAGCGCAGTAAGGATGGCTAGTGTAACTAGCAAGAATACCACGAAAGCAAGAAAAAGAAGTACGCTATTAACTATTAACGTACCTGTCTCTTCCGAAACGAATGAGTACCTCTCAGACGCTCGTCCTACCATCGTTCCTTCTGAGTCT
+
@??D@CCC@CBBBCCBCBDECCBBB?CCC?CCCC??<@;@??@@A@=AB<@=@CB@A@A@1A?BCBBBJCCCCB<BCA@?@?0?A;B<@@A;ACC@DBCCBBB998;@CC?BBB@BCBBBCCCCBBBCCCCC@CCBB?BA@@ABAA>BADCB?BDCCCAAA=AACCAA?BB>BBB<>>@@?9@@?;99999(9?=ABAACBBBC=?=?@AA1838?BBB@CCAA@CC?A>@DD>CBB?BCBCBBC@???AABBCDBAAACC?BBB>@AA>@>AAFADCCCB@??
@ATNG8:03769:06150
GATGGTAGGCGTGTGAGAGTCTGCCCAGAAGATCAGGAACTCTAGAAGAATTCAGATTTTTAACACGAGAGTAAACGTAAAAAGAAGGTTTTACAAGGCTCACGTTAACAATATTGCAGCAGTACGCACACAATCGAAGCGCAGTAAGGATGGCTAGTGTAACTAGCAAGAATACCACGAAAGCAAGAAAAAGAAGTACGCTATTAACTATTAACGTACCTGTCTCTTCCGAAACGAATGAGTACAGAGAGTACGATATGTCTACCATCGTTCCTTCTGAGTCT
+
@?@D@CCC?BBBCCCCCCCBCCBBB>BCDGCCCCCC@C@BBBBBCC@CC?B@BAA?@@?@1@@DDBABBCCBBA8??88788(8@;A8???5?BC?C?BBBBBBB?B?CC?AAA=AAAA@==????A?;;;<:=F??:=<><>A??:>>AAA;@@????>A;>>>ABB?BC@CBB?BBAAA;BAA>;;;;;*;@=@BBBLBBBC@D?BABC?C>BBBAA>@BBBAA@<A>ABB=BDC@CCCDCCBBBBBBCCCDCABBBBBBBBB<@@BAA=A>B<@@@AB>==
@ATNG8:03721:06208
GATGGTAGAGTATCATGTGTATCTCCAGAAGATCAGGAACTCTAGAAGAATTCAGATTTTTAACACGAGAGTAAACGTAAAAAGAAGGTTTTACAAGACTCACGTTAACAATATTGCAGCAGTACGCACACAATCGAAGCGCAGTAAGGATGGCTAGTGTAACTAGCAAGAATACCACGAAAGCAAGAATAAGAAGTACGCTATTAACTATTAACGTACCTGTCTCTTCCGAAACGAATGAGTACTGTATCTATGTGTGCGCTACCATCGTTCCTTCTGAGTCT
+
BBCC@CCCCCCBBBDABACCCCCCD?BBC?CDDDAA>B?BBCCCCC?CC?C@CCCBBBCC1C?BBCBCEEDCCC=BBCCDED1CC@C<?>>7@@@<@BBBBCDBB?B@AA>@BB>BACBCBCCBBBCCCCCC@CBBB?BBCCCCCB<@=@??<@ECCCBCC@CAAABB>BA>BCC>BBBBB8AB@=BB>BC?CA<ACCAAABBCAD@BBBB>B@BCCCC@CCBBBBB@BABBB=BCD?BABBBCCAABBBBA@@@BCCCAAAACC?BAAAC@C@C<>>BBBBAA
@ATNG8:03724:06209
GATGTAGAGAGAGCTCTCTCATCGTACTCATTCGTTTCGGAAGAGACAGGTACGTTAATAGTTAATAGCGTACTTCTTTTTCTTGCTTTCGTGGTATTCTTGCTAGTTACACTAGCCATCCTTACTGCGCTTCGATTGTGTGCGTACTGCTGCAATATTGTTAACGTGAGTCTTGTAAAACCTTCTTTTTACGTTTACTCTCGTGTTAAAAATCTGAATTCTTCTAGAGTTCCTGATCTTCTGGCGCGTATGTATGTCGCCTACCATCGTTCCTTCTGAGTCT
+
;56A=EDCCCCDDDB@@DCCCAAACCCCCCCACCCD=CC@D@BBBBCCC@CBBBB?B@AA@C@C@CCCAAADDF??????1??=@ABB>BCCC@CB?;>>6//0/9:5:<@??BBB>>>B=B=;;<A???A=AB>>:>@BB>>>@@@A@@@@@@<>>><??<?<>>?>>>===;???@@6@<A;;;;;;+;====5=;;;;;>:;:18898(6@BBB=B=>>:>=?>>?>7;7;A>>>?<?AB=@?>>>@?=>>@AAABA;;<=7;///@9@7>7>=AA=>>>
@ATNG8:03728:06197
GATGGTAGTGTGTCTCTGAGAGTAGTACTCATTCGTTTCGGAAGAGACAGGTACGTTAATAGTTAATAGCGTACTTCTTTTTCTTGCTTTCGTGGTATTCTTGCTAGTTACACTAGCCATCCTTACTGCGCTTCGATTGTGTGCGTACTGCTGCAATATTGTTAACGTGAGTCTTGTAAAACCTTCTTTTTACGTTTACTCTCGTGTTAAAAATCTGAATTCTTCTAGATTCCTGATCTTTGGGTCTCTCTCTCACGCACTACCATCGTTCCTTCTGAGTCT
+
BCEE?BBB>BBCBBAB<DCHCCCCCBBBCC;;;;BBB>CC@C@BBBCCCC@BBB@A=A?BECC@B@CBCBA;:;@=;;;;;*5;25@AD=BBBB@CDDAIJ?ABBCBCACCCDCCCCABCB@B@ECCBCCCC@CCCD?CCCCECCCDBBBBBDDC@BBB>CC@C?BBBCBCBCIFMCBBB7B@C?AAIIM5CC@@@;AABBCCGHCC?BBBB5BCDCCAC@CC@CCB@@@@B@ECCCBAA6::6;A@A@@?BCBBBBBB>>@C?AAAFE?B?B?BACABBBB
@ATNG8:03729:06197
GATGGTAGCACGACACGACGATGTGTACTCATTCGTTTCGGAAGAGACAGGTACGTTAATAGTTAATAGCGTACTTCTTTTTCTTGCTTTCGTTATTCTTGCTAGTTACACTAGCCATCCTTACTGCGCTTCGATTGTGTGCGTACTGCTGCAATATTGTTACGTGAGTCTTGTAAAACCTTCTTTTTACGTTTACTCTCGTGTTAAAAATCTGAATTCTTCTAGAGTTCCTGATCTTCTGGACAGAGTGTGCAGATACTACCATCGTTCCTTCTGAGTCT
+
9445055==<<<<5//7::///99;>ACB;:9BEICC9AA+0)0==<>@=900000+/2779;6968;<<==<:9433333$386;;B=134;733-3928888886;:=:?>>95:::7;8?=@@?@@?.8366/559:58588;>=;;688/5//(.5(..977799/.).3777)3.5166999'55222'226577...3.5;;;*777//*/1665/338878286:76:/.)-::0---;;;=<B@@<88:::::=5888884;.7/38:9?@@@
@ATNG8:03734:06166
GATGGTAGTGTCATATGAGAGTGTGTACTCATTCGTTTCGGAAGAGACAGGTACGTTAATAGTTAATAGCGTACTTCTTTTTCTTGCTTTCGTGGTATTCTTGCTAGTTACACTAGCCATCCTTACTGCGCTTCGATTGTGTGCGTACTGCTGCAATATTGTTAACGTGAGTCTTGTAAAACCTTCTTTTTACGTTTACTCTCGTGTTAAAAATCTGAATTCTTCTAGAGTTCCTGATCTTCTGGACAGAGTGTGCAGATACTACCATCGTTCCTTCTGAGTCT
+
;55=:BCCCDDGCBBBCCBDBCBCCCCCBBCC?BBBD>CB@C@CCDCCCC@CFDDC@C?BBCC?A?AFDCCCCDE@BCCCC5CC@CCCC?BBBC@BCHACC<=;CCDB@CCCJABBF@CBB@DACCCCCCAA?ACCC@BBBCDDCCCCCCCCBBC@CBB?BB?B?BCCBBBCCC=?;;;;.;>B>;;;;;*;A??@;@BB@@ADCBB@CCCC3CBBCEAC@CCACCCCCBB?B?;;;CDC@CCB@CCCCCBBBFDCCCBAA@BBB?BBBBB@C@CGJDFCCBCC
@ATNG8:03740:06171
GATGGTAGCGCACACATAGCATACAGTACTCATTCGTTTCGGAAGAGACAGGTACGTTAATAGTTAATAGCGTACTTCTTTTTCTTGCTTTCGTGGTATTCTTGCTAGTTACACTAGCCATCCTTACTGCGCTTCGATTGTGTGCGTACTGCTGCAATATTGTTAACGGAGTCTTGTAAAACCTTCTTTTTACGTTTACTCTCGTGTTAAAAATCTGAATTCTTCTAGAGTTCCTGATCTTCTGGTATGACTAGTGTACTACTACCATCGTTCCTTCTGAGTCT
+
/7996:8>:;<@ACCCCC<:9;<:9;;=<==;;7;AA?6??.5.556;>>A:=<<<><A;@><A9B@;95<554:<5;;???+==9@ACE>@@@@6;9@=@C@CCBBBFACDHCCBCB@BCC?B>AACCABCGACCBB?AACBCHABACCCDEL@@@ADF?BC@B?BB?;:;CC@CBCDE7A<?499@<<+=>>>>8<<<;555;<<9=C=>+=555=7<733.3<=?===>B6::::99499A=>>>>:@@@?@ABBBCCCDBD@CDBCC?B@B?BCBCAACC
@ATNG8:03752:06168
GATGGTAGAGAGACTGTAGCGCACCCAGAAGATCAGGAACTCTAGAAGAATTCAGATTTTTAACACGAGAGTAAACGTAAAAAGAAGGTTTTACAAGACTCACGTTAACAATATTGCAGCAGTACGCACACAATCGAAGCGCAGTAAGGATGGCTAGTGTAACTAGCAAGAATACCACGAAAAGCAAGAAAAAAGAAGTACGCTATTAACTATTAACGTACCTGTCTCTTCCGAAACGAATGAGTACGATGAGATCTCGTGTGCTACCATCGTTCCTTCTGAGTCT
+
AAAD@BCCCCDBBBCCCCCCCECDD=CCC@CCDC@A?@?BBCCBBB@??=?@BAA?????1??CCBABBBB>>>7>=?@@A@0?A=A5;;;-;@@>ACCCFCCCC@D@BB?BBC@CC@ABCDEBCBCDCBBB?BC;;:<BBBCCBA>B@CCB@BCBCACCD@DAABBB???;?A@;@@9999+:>>;::9999%9><>979BBAAA7:77;=>1838ACBB@BC@@?A@=@=AAA9A??=?BBABBBBBBCB?>?BBBAAA====>@;@@@>>;>:=:=>=;<878
@ATNG8:03754:06170
GATGGTAGGCGTGTGAGAGTCTGCCCAGAAGATCAGGAACTCTAAAAGAATTCAGATTTTTAACACGAGAGTAAACGTAAAAAGAAGGTTTTACAAGACTCACGTTAACAATATTGCAGCAGTACGCACACAATCGAAGCGCAGTAAGGATGGCTAGTGTAACTAGCAAGAATACCACGAAAGCAAGAAAAAGAAGTACGCTATTAACTATTAACGTACCTGTCTCTTCCGAAACGAATGAGTACGATGAGAGAGCTCTCTCTACCTTCGTTCCTTCTGAGTCT
+
@;@D?CBB@BCCCDDDDCDAABBCD>DCC@BBCC99:;?BAEBBBB;CCAB@EDD@@???0@?BBBBBCAA::9/:@::9::)9<8<2333&39;6=ABABBBBB?B?BC?BAA>ABA???@@A???B>>::7:?@A<@@@???@A<A=A??;?A>>>?>><>A<=CCACCADCC@CCBBC>B;;5<;;;;);@=@CCCCBB??=??BBBB@B@???>?@C???>?>?B@BBB>B@@?@CBB;;;@@:::BAAABB@?>BCCA@A?C@?>?;?9?<@@@B???A
@ATNG8:03756:06182
GATGGTAGCTATACGTATATCTATGTACTCATTCGTTTCGGAAGAAACAGGTACGTTAATAGTTAATAGCGTACTTCTTTTTCTTGCTTTCGTGGTATTCTTGCTAGTTACACTAGCCATCCTTACTGCGCTTCGATTGTGTGCGTACTGCTGCAATATTGTTAACGTGAGTCTTGTAAAACCTTCTTTTTACGTTTACTCTCGTGTTAAAAATCTGAATTCTTCTAGAGTTCCTGATCTTCTGGTATGACTAGTGTACTACTACCATCGTTCCTTCTGAGTCT
+
BBBC?BBCCCCCBBCCCDICGHAAAAAABBAB?ACCE?ED@C@BCC>CBB?BBCCC@C89;CJAD?BBBBBICCB=;;;;;*;@>B9;:86=>E@DCCECB>BBBBCC@@AACAACB@BFF=?>?BAABA@A?BBBB?BBBBBBB???CBBBBBB?A=><@C=B<AAA<;8>;94;>>>@6@;>8:::::)8::<:)527222@=>>89998*6//.727322-5;;;=>>:>7;;=89;/./;4889>8:;@@@A@?;;;A???7;;;;::>;>=AAAAA?88
@ATNG8:03758:06176
GATGGTAGGCGAGAGTGAGACGCAGACTCATTCGTTTCGGAAGAGACAGGTACGTTAATAGTTAATAGCGTACTTCTTTTTCTTGCTTTCGTGGTATTCTTGCTAGTTACACTAGCCATCCTTACTGCGCTTCGATTGTGTGCGTACTGCTGCAATATTGTTAACGTGAGTCTTGTAAACCTTCTTTTTACGGTTTACTCTCGTGTTAAAAATCTGAATTCTTCTAGAGTTCCTGATCTTCTGGTGTCGTCTATCATGTTACTACCATCGTTCCTTCTGAGTCT
+
ABAB?ABC=@<666;;<>BBBCABAA<?@DD@CCED=AA>A@;:;ABCB@BDA@@@C:;;AA?C@CCCC@@>A?037;;;,37,7;;;2:<=CAA::6:@3::8ABB?BBBA?>>@=@A<:@6::=??>>;9==<;-//>6;:>>>>@=<888;186<78939177:966922+2222'237266666'5..(.9(/.33335522.5797*888594937;;=><>;;;:>688>>AA;<<<6<9::98///869---*-969=;?A>::3:3:3:<>?@@@@
@ATNG8:03759:06168
GATGGTAGTAGTACACTAGTCATACCAGAAGATCAGGAACTCTAGAAAGAATTCAGATTTTTAACACGAGAGTAAAACGTTAAAAAGAAAGGTTTTACAAGACTCACGTTTAACAATATTGCAGCAGTACGCACACAATCGAAGCGCAGTAAGGATGGCTAGTGTAACTAGCAAGAATACCACGAAAGCAAGAAAAAGAAGTACGCTATTAAACTATTAAACGTACCTGTCTCTTCCGAAACGAATGAGTACGATAGAGCACACGTGTCTACCATCGTCCTTCTGAGTCT
+
@?BC<?@@<<CCCCB==@B??@??C;CBB??:99>>6;6;<<55555)4<7<7;;>>>>>>+A9<<;::8<8////&///)/;;;(///)/)599+95515=<<555544)47;=:=B=9=BCBCCDCCBB;;9@@;8;<00+/888:=5859?A?<9<<<:?;<<8<<=;>=6..,---378/33(3995:====+47578;<A8577-65(6777+22'274445:::::;;9=8<<=7>=B?==>AAAABBBB@A@@99999AAA888>9:56-.-(-(----/355
@ATNG8:03762:06171
GATGGTAGCGCACACATAGATACAGTACTCATTCGTTTCGGAAGAGACAGGTACGTTAATAGTTAATAGCGTACTTCTTTTTCTTGCTTTCGTGGTATTCTTGCTAGTTACACTAGCCATCCTTACTTCGCTTCGATTGTGTGCGTACTGCTGCAATATTGTTAACGTGAGTCTTGTAAAACCTTCTTTTTACGTTTACTCTCGTGTTAAAAATCTGAATTCTTCTAGAGTTCCTGATCTTCTGGTCTACTACACTGTACTCTACCATCGTTCCTTCTGAGTCT
+
;<=>?BDCCBBBBCCBCCAABCBBBBBCAA;:7;@@A<AEAF@DCCCCCD?BBCCD@D?CCA@>AABBBDCCCCC@BCCCC1CC?CCCD=CBBC@BBC?BCBCCBCDDADCCCCCBB?BCG@B?CCC@CDCB@CDDC>AACCCCBCDCCAAACBC@GCC?@?<?=BBCBCCCDD@CCCCC;DAC@CCCCC5CCBBB>CCCCCCBBBC?BBBB5BCCCF@D@DD=ABBBBAB?A@BAAAAA8::G>BBBBDCDDBBBCCCCCDBBB?BBBBB@C=@=?ABAEAAA
@ATNG8:03724:06236
GATGGTAGCATCATGCATATCTCACCAGAAGATCAGGAACTCTAGAAGAATTCAGATTTTTAACACGAGAGTAAACGTAAAAAGAAGGTTTTACAAGACTCACGTTAACAATATTGCAGCAGTACGCACACAATCGAAGCGCAGTAAGGATGGCTAGTGTAACTAGCAAGAATACCACGAAAGCAAGAAAAAGAAGTACGCTATTAACTATTAACGTACCTGTCTCTTCCGAAACGAATGAGTACGATGAGATCTCGTGTCTACCATCGTTCCTTCTGAGTCT
+
A??F@ECCBBBDBBCCCCCCCCDDD?CBB?BCCCAA>A@CACBBBB?AA=A?BBDBBBBB2B@BBBACDBB>><3;>999::*:B>A4;;;6;CC@DBBBCCDDC?B?BC@CCC?CBBBBBBCDDDEE@@@B@DCCC?BBBBCCCC?C@CBA?ABEEEDBA?ACBBCA?CC?@@@;>>CEC=A>><>CDDC/AC?CA@AACDCC<><:>??5;7;@CBC@CB@@@@@9?;?BB>CDC@BCBBBBBCCCDCCC@@ABBCBB@@AA<AA>>A?C?C?BBBBB??=
@ATNG8:03726:06224
GATGGTAGCTATACGTATATCTATGTACTCATTCGTTTCGGAAGAGACAGGTACGTTAATAGTTAATAGCGTACTTCTTTTTCTTGCTTTCGTGGTATTCTTGCTAGTTACACTAGCCATCCTTACTGCGCTTCGATTGTGTGCGTACTGCTGCAATATTGTTAACGTGAGTCTTGTGAAACCTTCTTTTTACGTTTACTCTCGTGTTAAAAATCTATTCTTCTAGAGTCCTGATCTTCTGGAGATACACATGATACTCTACCATCGTTCCTTCTGAGTCT
+
A@CC@DCCC>>BBCCCCDBCCCCCCC@AADCB?B@@?<AB@C@BABCCCC@CCD998;?BCCC@C@CCBAABBAB?BBCCC2BB?BBBC>BBBB?BCC@CC=><?CA@>ABBBBBBB>BBA:?:?AA>>===;?AAA5=<@@<<<>>>B@@>=>?<???;AA=A=AA???@@@B9==AAA:@<@;>>@@@/@B;;<1:66///<;<?;?DDE/A888@===9:///@@@@7<@B===;;;:<@????A>>?AAA;=:AA@@@9>>>>A;A:@:=>>A>;;;
@ATNG8:03729:06235
GATGGTAGTACATGATAGACGACACCAGAAGATCAGGAACTCTAGAAAAATTCAGATTTTTAACACGAGAGTAAACGTAAAAAGAAGGTTTTACAAGACTCACGTTAACAATATTGCAGCAGTACGCACACAATCGAAGCGCAGTAAGGATGGCTAGTGTAACTAGCAAGAATACCACGAAAGCAAGAAAAAGAAGTACGCTATTAACTATTAACGTACCTGTCTCTTCGAAACGAATGAGTACTATGTAGAGCTCTATACTAATCGTTCCTTCTGAGTCT
+
::9;:>BCBBBCCCCABBCC:;;BB@BBC@CDCCCC?B@CCB@@<;;;:$:6@=@?=??=)=7?ABCBBBBBBB9?A;;;;;*;A=@4:::&9@<=BCCCCDCFD>@>@C@CBA?BBBCBCCCCBBBBBBBB?AB@@=@BBAA@A@=A?BAB@ADCCBBBB?BBBBBB?BB>???:>>>??8=@??BBBBB3AB?AAABC>>>A1838?>>9>:>@CCD@CCBBCAA=AAAA;ABA?BBCDCCBAABBDBBBBA>>>=>=???<?AAC?C?C?CCDBBBAA
@ATNG8:03731:06227
GATGGTAGTGTCATATGAGAGTGTGTACTCATTCGTTTCGGAAGAGACAGGTACGTTAATAGTTAATAGCGTACTTCTTTTTCTTGCTTTCGTGGTATTCTTGCTAGTTACACTAGCCATCCTTACTGCGCTTCGATTGTGTGCGTACTGCTGCAATATTGTTAACGTGAGTCTTGTAAAACCTTCTTTTTACGTTTACTCTCGTGTTAAAAATCTGAATTCTTCTAGAGTTCCTGATCTTCTGGACAGAGTGTGCAGATACTACCATCGTTCCTTCTGAGTCT
+
799A@AADCCBBBCBCDDFGDBBBCBCCCCCC@CCDD?BC@C@C@ABCHH@CCC@D@EADCCC@CGCCCCBCBBB>BBCCC5CD@CCDC=BB@@?@CC@BB@CBCFDD?DDDCCCCC?BCC@CACCBBBCAA?ACCC?BBCCCCAAACCCCBBBB@CAA=AA=A?BBBBCBBBB=@;;;;.;>A>;;;;;*;@@@A8;;CBBBBBBB?BFIG5CGGED@C@ICAGDCCDBA?@ADCCB@@=;;;@BCCBBAACCCDBDBBBC@@@>@AACDAFAEACCHECABA
@ATNG8:03734:06257
GATGGTAGGCGAGAGTGAGACGCAGTACTCATTCGTTTCGGAAGAGACAGGTACGTTAATAGTTAATAGCGTACTTCTTTTTCTTGCTTTCGTGGTATTCTTGCTAGTTACACTAGCCATCCTTACTGCGCTTCGATTGTGTGCGTACTGCTGCAATTTTGTTAACGTGAGTCTTGTAAAACCTTCTTTTTACGTTTACTCTCGTGTTAAAAATCTGAATTCTTCTAGAGTTCCTGATCTTCTGGTGAGATATGCATGATGCTACCATCGTTCCTTCTGAGTCT
+
<<;905;<8=?;;;;;=>696>;;?ABB?0//7@=>?3=>2905>:<;44.4977748///;;6:6999=>@933679999(9<;>:::13;;<8<<C58??B???CC;???999CC@BAA;?;????B>>>;>>AB8;;AAAA?888=>>?;;:;CDD3=>9=69;;788??A666=>>0=7<455555$94;;;055999999550/;::'/////5:53404399:;:6:6<===<<78>>;999?>998:::=@?:::879)//..938380..277755
@ATNG8:03735:06235
GATGTAGCACGAGTCACTCATATCCAGAAGATCAGGAACTCTAGAAGAATTCAGATTTTTAACACGAGAGTAAACGTAAAAAGAAGGTTTTACAAGACTCACGTTAACAATATTGCAGCAGTACGCCACAATCGAAGCGCAGTAAGGATGGCTAGTGTAACTAGCAAGAATACCACGAAAGCAAGAAAAAGAAGTACGCTATTAACTATTAACGTACCTGTCTCTTCCGAAACGAATGAGTACGATGAGATCTCGTGTGCTACCATCGTTCCTTCTGAGTCT
+
AA;;44444:::=@@<<;>CEJCC?CBC@CCCCAA?C?BBCCCCC?@@<@=@BBBBBBB1B@DB?A@CDCCAD>CA<<;;;*;@>C5;::4:CA?C;;<CCCBC@CABA?@DE@BBACBBCCJFDC@CCB@CCBB<@@@;;;CDHH?AAB?CCCAAABC@CBBBBD@BB@BBB?BFCBB=BBB?8;???1?A?C9::A:99C?C@CD??<?<???>@:@@@A???>A>?@@9@;;7;CECDCCCCCBAAABDBBBBBAA???B????AA<?<@>999B@@>?
@ATNG8:03737:06215
GATGGTAGCACGACACGACGATGTGTACTCATTCGTTTCGGAAGAGACAGGTACGTTAATAGTTAATAGCGTACTTCTTTTTCTTCTTTCGTGGTATTCTTGCTAGTTACACTAGCCATCCTTACTGCGCTTCGATTGTGTGCGTACTGCTGCAATATTGTTAACGTGAGTCTTGTAAAACCTCTTTTTACGTTTACTCTCGTGTTAAAAATCTGAATTCTTCTAGAGTTCCTGATCTTCTGGGTGTATCAGCGAGTATCTACCATCGTTCCTTCTGAGTCT
+
AACF@DDBBBBC=CBBBDC969BBBCBBBBBB?BCCC?CE@B@BDDCCBC>BBCBB@C?BBCB?C?CCBBBBBBB>AABBB.??:??A9A9:9;A@A=AC;???@??;=>@CAACA=::;<?<@??BAA>>9>>@>;A@@>>>@@@@@ABB@@@=@==8=>7:7<BABAAA886;AABB6A<?=====+9;6=>372229@A@>>17888'2:<:A5A;AA:???A@@@=B<A;;;@A<A>>>7>>@@@DAA@><>>@>>>==<>>AAA;A;A7=>AA>;88
@ATNG8:03737:06259
GATGGTAGAGTATCATGTGTATCTCCAGAAGATCAGGAACTCTAGTAAGAATTCAGATTTTTAACACGAGAGTAAACGTAAAAAGAAGGTTTTACAAGACTCACGTTAACAATATTGCAGCAGTACGCACACAATCGAAGCGCAGTAAGGATGGCTAGTTGTAACTAGCAAGAATAACCACGAAAGCAAGAAAAAGAAGTACGCTATTAACTATTAACGTACCTGTCTCTTCCGAAACGAATGAGTACATAGATATACGTATAGCTACCATCGTTCCTTCTGAGTCT
+
888<6:<?@?@:>@@A@@ECAB@FG@CA@>@AAAAA?A=A=0000//6::7=:<<:<<<<<+<?BBECCCBCCHF;AA<<;;;(:5994955&5=93;@A@@?<CC=@=98389?<ABBBBBCBBCCCBBB;;6;ABC?BBCBA@:;6;=AA@594444.5>>8>>A6:0<==+00+0+00ACD>BBB?B@@B=+@B8CBBBABBBB?B?C;;;7;7;ACBB@BBBBBEE@D@:::;;DD@AAACBBBBBBABABBBBBBBBABAABG@BBB>B>@:@<@99:?:99
@ATNG8:03738:06242
GATGGTAGTGCGTGAGAGAGAGACCCAGAAGATCAGGAACTCTAGAAGAATTCAGATTTTTAACACGAGAGTAAACGTAAAGAGAAGGTTTTACAAGACTCACGTTAACAATATTGCAGCAGTACGCACACAATCGAAGCGCAGTAAGGATGGCTAGTGTAACTAGCAAGAATACCACGAAAGCAAGAAAAAGAAGTACGCTATTAACTATTAACGTACCTGTCTCTTCCGAAACGAATGAGTACTATAGACTATCTGAGACTACCATCGTTCCTTCTGAGTCT
+
>:7=;@ACBBBBBBCGDCCBBB:::)9>=6;BBB;;6;<ABBCBCB?CC?C@AA@9::::$94><;BBDDC???8?@ABB>BCGE=A5;;;*;BB?BBCABBBCC?C@BB@BDD@CCCB@BBCECCBCCCCC@DDBB?B@?>>?887;@CBC?BCCCCBBA?ABBBBB>BB=>>>=@@@@?8@>?;?BBBB3BB@C999CBA=><><>AAB:<9=DFCEACB@@?AB<A?BFG>CCC?CAAACCCCABBAABBBBCBBBBBAABD@BAAAC@C@C?CCDCBAAA
@ATNG8:03739:06215
GATGGTAGCAGACGTGACAGAGCGCCAGAAGATCAGGAACTCTAGAAGAATTCAGATTTTTAACACGAGAGTAAACGTAAAAAGAAGGTTTTACAAGACTCACGTTAACAATATTGCAGCAGTACGCACACAATCGAAGCGCAGTAAGGATGGCTAGTGTAACTAGCAAGAATACCACGAAAGCAAGAAAAAAGAAGTACGCTATTAACTATTAACGTACCTGTCTCTTCCGAAACGAATGAGTACGATGAGATCTCGTGTGCTACCATCGTTCCTTCTGAGTCT
+
7:;;8;;??<===?666?>CEGBAA@BBA>=BBDCCAC@BBBCDDD?CC>A=@@>:::::(:9@@ABBAABBBB=@@;;;;;*;?>C5;;;*:@@;@AB;:;BCF@C@BB@BCD?BCCCCCCCCFBBBCBBC@DD996;@@@@@;:2;@A;<6;B;:;DBD;;;DDAA?BB?BBB=A?87823888778899$9;99=8?@>:75)/).556(/)/>CBB>AA;::??=A=@AB<@AC@AAABBBBBBBBBBCCCAAACAA>>>?@<@BB?>5;5;7<=;;;;;;
@ATNG8:03747:06210
GATGGTAGTGTCAGTGCGCGTCGTCCAGAAGATCAGGAACTCTAGAAGGATTCAGATTTTTAACACGTAGAGTAAACGTAAAAAGAAGGTTTTTACAAGACTCACGTTAACAATATTGCAGCAGTACGCACACAATCGAAAGCGCAGTTAAAGGATGGCTAGTGTAAACTATGCAAGTAATACCACGAAAGCAGGAAAAAGAAGTACGCTATTAACTATTAACGTACCTGTCTCTTCCGAAACGATGAGTACGAGAGAGCACACGTGTCTACCATCGTTCCTTCTGCAGTCT
+
44445:449<<<;@;A@?A;55555.555.5;<==>9=7;?>@@?=:<900*/666;;;;,;289834558<:::23333999'44.4.4444$444.49556?=>>6646@:>>@:=AAB@@AB@@@@>AA:;4::999)5::4444.4<)5.6::8;;;5549;<)444//771///4988)//666.6///3999:)9:53338888::5:7:<<>8>7;8<<<7//////47:4///(///////=555:888889:<7333733333,383336;49433333788;
@ATNG8:03750:06210
GATGGTAGTAGTACACTAGTCATACCAGAAGATCAGGAACTCTAGAAGAATTCAGATTTTTAACACGAGAGTAAACTTAAAAAGAAGGTTTTACAAGACTCACGTTAACAATATTGCAGCAGTACGCACACAATCGAAGCGCAGTAAGGATGGCTAGTGTAACTAGCAAGAATACCACGAAAGCAAGAAAAAAGAAGTACGCTATTAACTATTAACGTACCTGTCTCTTCCGAAAACGAATGAGTACTACTCTCAGAGACACACTACCATCGTTCCTTCTGAGTCT
+
@@@C@CBCBBBBBCCCCCCCICCAA=AAA?BABBBB>B?BBCCCCC@BB@B?BBA@@@@@0@?BCBBBCBC@??9??:?BBB3?A;?2:99*9>=9?AA???BBB@B@CC>A@@=@C>??BECCB@@@>>><:>ACD?BBBB>>>A<A<A>A>ABCCB@@@>BBBBCC@DG@BB@<?@=;;0:/-,-;;;;;%---.99799BBD3858==B<@<@A:::=AAA>=<<1:48888(7:938BBABBB987CEDAACBBBBBBAAAAB?BBBBB?B>B?BB@AAAAA
@ATNG8:03751:06214
GATGGTAGCACGAGTCACTCATATCCAGAAGATCAGGAACTCTAGAGAATTCAGATTTTTAACACGAGAGTAAACGTAAAAAGAAGGTTTTACAAGACTCACGTTAACAATATTGCAGCAGTACGCACACAATCGAAGCGCAGTAAGGATGGCTAGTGTAACTAGCAAGAATACCACGAAAGCAAGAAAAAGAAGTACGCTATTAACTATAACGTACCTGTCTCTTCCGAAACGAATGAGTACGATGAGAGAGCTCTCTCTACCATCGTTCCTTCTGAGTCT
+
@<=C@CJCCBBA=DDDBBBCCCCCC@BAC@CBBACC@C?AAA;;;BDEAE@BB@@@AAA0A?AAACACDDAA@9??;;;;;*;@=>499949@@?BCCECBBBB6:6;@<@AB?DCCCEBBBCCCCDBBBB?CCCC@CAAACCCD@B?BAA<ACCCCCCB>AACBBB@BB>@@A;??AAA;@@@<>@@@@.@A?AAAABB@@A:=:>EB>>;>@CCC@CBBA@AA6:8:DC>BBB?BBBBBBCCDDBBBBBBCC>=>A::::94:??@B?B?A=@<@?;;>>
@ATNG8:03757:06255
GATGGTAGTGTGTCTCTGAGAGTAGTACTCATTCGTTTCGGAAGAGACAGGTACGTTAATAGTTAATAGCGTACTTCTTTTTCTTGCTTTCGTGGTATTCTTGCTAGTTACACTAGCCATCCTTACTGCGCTTCGATTGTGTGCGTACTGCTGCAATATTGTTAACGTGAGTCTTGTAAAACCTTCTTTTTACGTTTACTCTCGTGTTAAAAATCTGAATTCTTCTAGAGTTCCTGATCTTCTGGATAGCGACGCGATATACTACCATCGTTCCTTCTGAGTCT
+
5@AB@BBBCDCCCBBBBCHCCCCDFCDCDC;;8;AAA=BCACACCCCBCC@CCCCE@B?BCBB@BAFDECCCCCI?;;;;;*;C>@@AB=BBBB?BBB?BC@AABECCACCHCFCEE@BBC@D@DCCC:;;B?AACC@DCCCCCAAA;;;BCFBE@CCC?CB@E?BCBCCCCCC@BCBBB;A>B>;;;;;*;CABD=AAGCCCGIDC=AAA@,AA@<;5<;A@>BBBBCDC@C@CCCDCB?BBDACCCCCCCCCCDGECCCCCCC@@@@AB?C?B?BAB@@@CC
@ATNG8:03762:06219
GATGGTAGTGTGTCTCTGAGAGTAGTACCATTCGTTTCGGAAGAGACAGGTACGTTAATAGTTAATAGCGTACTTCTTTTTCTTGCTTTCGTGGTATTCTTGCTAGTTACACTAGCCATCCTTACTGCGCTTCGATTGTGTGCGTACTGCTGCAATATTGTTAACGTGAGTCTTGTAAAACCTTCTTTTTACGTTTACTCTCGTGTTAAAAATCTGAATTCTTCTAGAGTTCCTGATCTCTGGGTCTCTCTCTCACGCACTACCATCGTTCCTTCTGAGTCT
+
@;::66=BBCCCCBCBBCCCCCBA@DCC@A@?ACGG>EC>A?@BCCBBB?ACA?><??BBBA?D?DBA@@ACCFABBBBB2@A?A@@@;A@@A?BBB?BB?>>>BBB?BBB>>@AA;??A=D<>>>@@@@A=AA??;?A?AA@@@A<>>?C=<>6::>;>@=C>>>>??@ABE<A;;;;/:7=8=>AAA/AA766077<///<;6;5;>>>/?==8=5;4//-/<<<???=@=BCF:;///;;2::8>>?@@???@@>>=A@@;:::==8=:>;??B@@===
@ATNG8:03764:06231
GATGGTAGACATATCGTACTCTCTGTACTCATTCGTTTCGGAAGAGACAGGTACGTTAATAGTTAATAGCGTACTTCTTTTTCTTGCTTTCGTGGTATTCTTGCTAGTTACACTAGCCATCCTTACTGCGCTTCGTTTGTGTGCGTACTGCTGCAATATTGTTAACGTGAGTCTTGTAAAACCTTCTTTTTACGTTTACTCTCGTGTTAAAAATCTGAATTCTTCTAGATTCCTGATCTTCTGGTGTCTGATCTGTATCACTACCATCGTTCCTTCTGAGTCT
+
;59C<CC@@@CCDD@@@CCEFBBBCCBBBCBC@CBCC=CC?C?BBBBDCC?AAAAA?A=B@BA?C?CBBBBBBBB?AA@@@2@A>BCCC?>AAB?BBD?CC<999BCC@CCA@@>>>9@>><><@AA@@@@@;@AAA:A;;;>;==AAA@@>@AA<>>><==:==AA?AAABBA;AAAAA5A=A;::997(8:788.:;::;;BAAA;CDCD/A>>?C=B<>>;>===::6:,//;:::6??><@@@>>>BAAAAAAAAAA@?@:==@>>:><@<@@A@<;;9
@ATNG8:03766:06226
GATGGTAGCGCGACGAGCGTAGACCCATAAGATCAGGAACTCTAGAAGAATTCAGATTTTTAACACGAGAGTAAACGTAAAAAGAAGGTTTTACAAGACTCACGTTAACAATATTGCAGCAGTACGCACACAATCGAAGCGCAGTAAGGATGGCTAGTGTAACTAGCAAGAATACCACTAAAGCAAAGAAAAAGAAGTACGCTATTAACTATTAACGTACCTGTCTCTTCCGAAACGAATGAGTACCTCTCAGACGCTCGTCCTACCATCGTTCCTTCTGAGTCT
+
;;:;7:<<<566;;;<<?A?;:6==4@=@?B=555=5:055@>>@@;9:69??A?99873$36998888;;3372399:=<<)33/45:==.:8<.33:66756538...(.6626;==D>?====:97A66,5977/5625668828397727995859?8;;;7??89=6999466666.6255'28888*55/52228=A@><A=@@==8=5:888@>CA?@@AA15.59;(673,389555915577888==;:875/(/66(-----(-0404335==95
@ATNG8:03766:06245
GATGGTAGGCGTGTGAGAGTCTGCCCAGAAGATCAGGAACTCTAGAAGAATTCAGATTTTTAACACGAGAGTAAACGTAAAAGAAGGTTTTACAAGACTCACGTTAACAATATTGCAGCAGTACGCACACAATCGAAGCGCAGTAAGGATGGCTAGTGTAACTAGCAAGAATACCACGAAAGCAAGAAAAAGAAGTACGCTATTAACTATTAACGTACCTGTCTCTTCCGAAACGAATGAGTACTATGTAGAGCTCTATACTACCATCGTTCCTTCTGAGTCT
+
?<BB@BBC@BBCCCCBBCC@@B@@@6@CIFDCBCBB?B>AABA@@@?BC?B>?C?:;;;;);:B<=?>:A<=BB>B=BAAA8?@;@3:99*97><B=>=DC?@>@D>;:<>>><@?@AAD=<=@AA@@@AB;>>>>=?>A@?A6508<A>B@B889AABB?BCABBB?AC?BBD>AABAA8?892:8988(8807?BCB>>>>:=8==::598?9:;A<A?@@7779><>>D:ABA?AB@@000000@@>@A@A???BBCBBBB?@@=>><?=B<??@@@?>>
@ATNG8:03769:06247
GATGGTAGCACGACACGACGATGTGTACTCATTCGTTTCGGAAGAGACAGGTACGTTTAATTGTTAATAGCGTACTTCTTTTTCTTGCTTTCGTGGTATTCTTGCTAGTTACACTAGCCATCCTTACTGCGCTTCGATTGTGTTCGTACTGCTGCAATATTGTTAACGTGAGTCTTGTAAAACCTTCTTTTTTACGTTTACTCTCGTGTTAAAAATCTGAATTCTTCTAGAGTTCCTGATCTTCTGGACAGAGTGTGCAGATACTACCATCGTTCCTTCTGAGTCT
+
8;??=;>CCBA;;;>BBB=?><@A@@AA@CCC?CAAA;BB<A@CBABA;;59/////(/)/)/96:6;==???BBC=@?<;<+9@;?9:9)9?@@>ACA???<??=?>?<ACBBCBBB>AAB<A=@??>>>>>;>??@388>>9<::;>AA@??9939@@>BC@A=A??885@=>8;7;AA2=6;-555555#55555,5222555377(....$..3586>6;A688;::;A1505><:56*//60///AA::;;89<=:::<A==:>;;;@<@8=8=>=88888
@ATNG8:03725:06262
GATGGTAGGCGACATACATACGCGCCAGAAGATCAGGAATCTAGAAGAATTCAGATTTTTATCACGAGAGTAAACGTAAAAAGAAGGTTTTACAAGACTCACGTTAACAATATTGCAGCAGTACGCACACAATCGAAGCGCAGTAAGGATGGCTAGTGTGGAACTAGCAAGAATACCACGAAAGCAAGAAAAAGAAGTACGCTATTAACTATTAACGTACCTGTCTCTTCCGAAACGATGAGTACAGAGAGTACGATATGTCTACCATCGTTCCTTCTGAGTCT
+
:66>:ABB=;<5:;;A@@@>=>?;>5=992596<<<8=155<949299.9<@=993333$3<=?;BBA898B?69894999$:==?9;>>0;?@:>CCA@@?:;5;5;?=ACC899B===>>CA=;@;>>C;?;:<7????CBCD?C@@;;6:@@??B9:399?=?BBB=@>:7779=>979+9??897777$374;8855666679:88;@;?;@8;;A?A@>?<78389=>?9?873338;:=>@@@=B8==BBC====<<?@497;99.5.56<::<?552
@ATNG8:03726:06263
GATGGTAGGCGACATACATACGCGCCAGAAGATCAGGAACTCTAGAAGAATTCAGATTTTTAACACGAGAGTAAACGTAAAAGAAGGTTTTACAAGACTCACGTTAACAATATTGCAGCAGTACGCACACAATCGAAGCGCAGTAAGGATGGCTAGTGTAACTAGCAAGAATACCACGAAAGCAAGAAAAAGAAGTACGCTATTAACTATTAACGTACCTGTCTCTTTCCGAAACGAATGAGTACCTCTCAGACGCTCGTCCTACCATCGTTCCTTCTGAGTCT
+
///:5:0/)/990;6=<<<>><<<<7;;>9<<<A??;?799BABBA?BA;?9999:=???.:29A696@>>=><)554555&5>8>.555&599.55559;:<=8=:??<?AA=AAA@;;;@@@@BCBCCCA<;;DABABAA;;98>;A::29@A@@@CB@CBAAAB@CA;@:717;777)7;;5;;;;;,7917;8?@<<@<=<<>=@>4:5;;;;:?B@?99499,9:999,9992748<<<=7A;@CBB@@A97788:6//-(---./)0:=+88??;?AB
@ATNG8:03728:06294
GATGTAGTGATACAGATCAGACACCAGAAGATCAGGAACTCTAGAAGAATTCAGATTTTTAACACGAGAGTAAACGTAAAAAGAAGGTTTTACAAGACTCACGTTAACAATATTGCAGCAGTACGCACACAATCGAAGCGCAGTAAGGATGGCTAGTGTAACTAGCAAGAATACCACGAAAGCAAGAAAAAGAAGTACGCTATTAACTATTAACGTACCTGTCTCTTCCGAAACGAATGAGTACGTGTGCGACGTGTCTCCTACCATCGTTCCTTCTGAGTCT
+
ECCBB=BBC>B>>?CDCCC>CC>C@BBB?BABBBB?B@BBCCCCCABB?B?CBA?AAC=+=8888888C::7@99?;<<<;*;B=@5;;;*:@@>BBBCCCGCD@D@CB>BBB?BBB@A@CCCCFDDDDCC@CBBC@CCCCB?@@<@?BAB?BCCCCCCC?CBCECE???<?AA49:@BB=AAA??????1?C?B???BCDBA>AAAA;;8;=ABDCDADC@@@AA>A@CCD>B?@=@@@BBBCCAAABBBBBBBDAAAB>>AD@B>>?C@C?B?BBCCBBBB
@ATNG8:03732:06308
GATGGTAGTGTGTCTCTGAGAGTAGTACTCATTCGTTTCGGAAGAGACAGGTACGTTTAATAGTTAATAGACGTACTTCTTTTTCTTGCTTTCGTGGTATTCTTGCTAGTTACACTAGCCATCCTTACTGCGCTTCGATTGTGTGCGTACTGCTGCAATATTGTTAACGTGAGTCTTGTAAAACCTTCTTTTTACGTTTACTCTCGTTTTAAAAATCTGAATTCTTCTAGAGTTCCTGATCTTCTGGAGATACACATGATACTCTACCATCGTTCCTTCTGAGTCT
+
//;<7><;9B@AABAAACBBAA@@A@@>==AB?BABA=AB>A?AABBBBB?CCA;;;,;=CA::70:00//////79455555$5<5:555)5945.5<<;;?;AB@BBF@BABCDDBB@BCC@C@CB<;;;<C@CCGE@DCCCBBAAB@BCDBCA@>ABBAEC@C?BBB;;:@@@<@9::;.;;@9::9:9':9@AD>CC@>=;9999*9999(:99594954909<<A@@A@D>B@BCCC99:C?BBCAAACDECCCDBBDB?@?=@:::B?B?B?BBBBBAAA
@ATNG8:03733:06278
GATGGTAGCACGAGTCACTCATATCCAGAAGATCAGGAACTCTAGAAGAATTCAGATTTTTAACACGAGAGTAAACGTAAAAAGAAGGTTTTACAAGACTCACGTTAACAATATTGCTGCAGTACGCACACAATCGAAGCGCAGTAAGGATGGCTAGTGTAACTAGCAAGAATACCACGAAAGCAAAGAAAAGAAGTACGACTATTAACTATTAACGTACCTGTCTCTTCCGAAACGAATGAGTAACGAGAGTCAGAGCAGAGCTACCATCGTTCCTTCTGAGTCT
+
::>D@CBBBB@A;BBBCCCCABBCC@CCD?BCCCBB@CACCCBBDD@BB>B@BBB:::::);>@ABBBA?A::9.8?:;;;;*;?=>5::;4:CE@CCCCDDDCC?B@BC@BBB@CBBBBCAAABBBB??>B>AB@@<@@?;98=B8@>B>>9>>999@??;@@?=79/7=27?A8<<>>?3<900(/;8;+..(.3335226;94;5;:;:9=9?;;:96<;<7555(/(.37.5;;7443833-3444==;;8::898;;897@@>BA@AC=?=>>AAABAAAB
@ATNG8:03740:06292
GATGGTAGAGTACAGTGTGTAGACCATAAGATCAGGAACTCTAGAAGAATTCAGATTTTTAACACGAGAGTAAACGTAAAAAGAAGGTTTTACAAGACTCACTTTAACAATATTGCAGCAGTACGCACACAATCGAAGCTCAGTAAGGATGGCTAGTGTAACTAGCAAGAATACCACGAAAGCAAGAAAAAGAAGTACGCTATTAACTATTAACGTACCTGTCTCTTCCGAAACGAATGAGTACTATAGACTATCTGAGACTACATCGTTCCTTCTGAGTCT
+
AA@C@CBABCCCCB@BCCDCCCCC?@@C@CDCDBB?B?BADCBBB@BB?A?ABBBBBBB3BADDB@AACCCCC=?>98888(9@<A:@@>1?A@=BBBAAAABF=A>BB?ABD=A>??;==AAACAAA==>:????;???>>>==<><@@>9>@AAAA>=7?@@@@A;AA<A@@;??DDD;?AA======.=A=ACBCAA;;;:?;?ABB<A<A??=A;>>>>><=:<;?AA7==>;AAAA>>@>>>><>>>>?@@@??=>>A?A??AA:>7;7;>AA=;==
@ATNG8:03744:06280
GATGGTAGACATATCGTACTCTCTGTACTCATTCGTTTCGGAAGAGACAGGTACGTTAATAGTTAATAGCGTACTTCTTTTTCTTGCTTTCGTGGTATTCTTGCTAGTTACACTAGCCATCCTTACTGCGCTTCGATTGTGTGCGTACTGCTGCAATATTGTTAACGTGAGTCTTGTAAAACCTTCTTTTTACGTTTACTCTCGTGTTAAAAATCTGAATTCTTCTAGAGTTCCTGATCTTCTGGTGTCGTCTATCATGTACTACCATCGTTCCTTCTGAGTCT
+
788A@@?CBCCCCABBHBCCJBBBECDDCBCB@BBBC=BB@C@CDCAAAC?CCCCA>A>AACC>B?BBBBBBBBC>AAAAA1CC?C999,8>@A>BA@;00,00/9;><?BB>?>@A;@?A<?;???>A<;>:>@DD;<<=@@>>>@@@@@AAAA;688=@@<@=>==>???=>:>CAAA5A<A<??@@@/??@>>0//////8:8<08776$26657/5/5628DBAA>>:<8;?<=>>:=<@<@@???B>>>@@@@@@AA???<@@@@@<@:>:>AAB@;>;
@ATNG8:03744:06284
GATGGTAGCTATACGTATATCTATGTACTCATTCGTTTCGGAAGAGACAGGTACGTTAATAGTTAATAGCGTACTTCTTTTTCTTGCTTTCGTGGTATTCTTGCTAGTTACACTAGCCATCCTTACTGCGCTTCGATTGTGTGCGTACTGCTGCAATATTGTTAACGTGAGTCTTGTAAAACCTTCTTTTTACGTTTACTCTCGTGTTAAGAATCTGAATTCTTCTAGAGTTCCTGATCTTCTGGGATGTGTGCGCAGTGCCTACCATCGTTCCTTCTGAGTCT
+
:9;B9BBBBCCCCBCCCCBCCCCCCCDCMLAA?ADGJ>CC@C@CCCBBCA@BCCCC?C?CBBC?C?BBBAABBBC?AAAAC2=?9?>>?7?ECC?BBC?A?>==?BBD@CBBBAAAA>BCA6878A>>>>@A=A==<<>>>A@@@AA@@@@>>>A<>>A<>>;>>A@@?ACABA<???@A5@<@=?>>>>/:9667-3-----;=9=:=<AA>@@=//*/17:7=AA>>>A=B<@@A???:>>@@5>66676=>@B???AA:A??=AAA>>;@=A=<====>??
@ATNG8:03752:06303
GATGGTAGAGTACAGTGTAGTAGACCAGAAGATCAGGAACTCTAGAAGAATTCAGATTTTTAACACGAGAGTAAACGTAAAAAGAAGGTTTTACAAGACTCACGTTAACAATATTGCAGCAGTACGCACACAATCGAAGCGCAGTAAGGATGGCTAGTGTAACTAGCAAGAATACCACGAAAGCAAGAAATAGAAGTACGCTATTAACTATTAACGTACCTGTCTCTTCCGAAACGAATGAGTACACATCGTCGTGTCGTGCTACCATCGTTCCTTCTGAGTCT
+
@>AB:66BA@AA=;:6@@@CDCCBB<@AB?BBBA@@>@@BBCCCBB@BB@B??><89999):;@@9978>:7;;3;<44999$49992555&5<<6;;;@@@=BA=A@<<7;BB?CCAABBCCCCCCAABFC?AB;;7:997=?9:30:>00+/==:??>B?BBBBAA?BB?BBC?BBAAA<????BBC>CBBB?B987=<BBC?B@B@@@<@>@A;;;?AC999BB?B?BBC;@::8:99CCCDBBCCAAACAAA@??:::ADC?BAAAB>A@C@BBBBAAA?
@ATNG8:03756:06265
GATGGTAGCTCTGCTCTGACTCTCGTACTCATTCGTTTCGGAAGAGACAGGTACGTTAATAGTTAATAGCGTACTTCTTTTTCTTGCTTTCGTGGTATTCTTGCTAGTTACACTAGCCATCCTTACTGCGCTTCGATTGTGTGCGTACTGCTGCAATATTGTTAACGTGAGTCTTGTAAAACCTTCTTTTTACGTTTACTCTCGTGTTAAAATCTGAATTCTTCTAGAGTTCCTGATCTTCTGGATACACTCATGTGCACCTACCATCGTTCCTTCTGAGTCT
+
95=B9@A@::5;;==BBCEGGCCBA@@B@<5904:=:8;@;@:===<>?G@CCBBC=A?@BCE4;8995;=>;;=<9;;;;';C>A;;;0;??A:B@@<=A4;;@9;;ADCCDFC@@<@A@=A=AAACA@AHA@A@E@ICCCCCBBBBA@@BC@@=@BB?CC@B?BCC;;;=@A:@===<7@;@;99999(9@AAB=B@A?999>@=9=>>0==?992929B;BBCB>00+0+0>>000;@?C=AABBD@@@CB;;:DDD????:@?>>?;@:?;?@CCAAAC
@ATNG8:03757:06295
GATGGTAGGAGACACGTCGCTCACGTACTCATTCGTTTCGGAAGAGACAGGTACGTTAATAGTTAATAGCGTACTTCTTTTTCTTGCTTTCGTGGTATTCTTGCTAGTTACACTAGCCATCCTTACTGCGCTTCGATTGTGTGCGTACTGCTGCAATATTGTTAACGTGAGTCTTGTAAAACCTTCTTTTTACGTTTACTCTCGTGTTAAAATCTGAATTCTTCTAGGTTCCTGATCTTCTGGTGTCTGATCTGTATCACTACCATCGTTCCTTCTGAGTCT
+
A@AC@CBB@DCDBCCCCCCCBCBCCCCCCD::<;DFJ>DD@C@CCCCBAB?CCCCC?B?BBBC@C?CCAAADCCC=9:999(9><A;<<8>??C?BB@=@?000@@@@<@CCBAAAA>@AA9>:>AAB@>>>=AB@@<>>>@==>?@ABBAAAAA=>==<AD>D9==>>>A>==8==>=>2>:?;?????/?>;<<0779///:76:/876'299:@6A38818BAB<B6;5;;9:=A=???;@@@??;<<>>>@@>>>AAAB:>>>>><@<@<A@>>:;;;
@ATNG8:03761:06295
GATGGTAGAGAGACTGTAGCGCACCCAGAAGATCAGGAACTCTGAAGAATTCAGATTTTTAACACGAGAGTAAACGTAAAAAGAAGGTTTTACAAGACTCACGTTAACAATATTGCAGCAGTACGCACACAATCGAAGCGCAGTAAGGATGGCTAGTGTAACTAGCAAGAATACCACGAAAGCAAGAAAAAGAAGTACGCTATTAACTATTAACGTACCTGTCTCTTCCGAAACGAATGAGTACGAGAGTAGAGCAGAGCTACCATCGTTCCTTCTGAGTCT
+
;:>A@BBBCGCBBBCCCEDCCAAAD>DDDACBCBBB?B@BBBCCCBBC@BACCB;;;;;*;=@ABCCGDEBBB>BBCCDCC2@@9@5;;;6;FEAGCBBBCCCC@C@CD?BBD?BBCCCDCCCBCBCCCCC?B:;;?BBBBBB@?=AACBCHCCAAACCB?CCCEBB?BB?BBB?BBBBB=AAC?BBBBB3AB?B>=>CCBAA7:7;@>><>=@@BAA=AA@@?AA?B?BCC@CCC@BEBBBEBBBB?:99ABABBBBBABBC@;;;AC?B?B?BCCBBAAB
@ATNG8:03764:06281
GATGGTAGCGCGACGAGCGTAGACCCAGAAGATCAGGAACTCTAGAAGAATTCAGATTTTTAACACGAGAGTAAACGTAAAAAGAAGGTTTTACAAGACTCACGTTAACAATATTGCAGCAGTACGCACACAATCGAAGCGCAGTAAGGATGGCTAGTGTAACTAGCAAGAATACCACGAAAGCAAGAAAAAGAAGTACGCTATTAACTATTAACGTACCTGTCTCTTCCGAAACGAATGAGTACGATGAGAGAGCTCTCTCTACCATCGTTCCTTCTGAGTCT
+
AABC@CCCBBBCCCCCBCDCCCCCC=BCC@DCDBBB?A?CCCAAAC?AA=A?CDCCCBBB3B@CCAAACDDAAB9??9:999*9A>C>BBB=BCJIDBBBCCDCC?B?BC?CCC?DBBABBBCCCCBBBBBC?CBBA?BBBBBBBB?B?B@@?ACBBBCCA?ACCAA@?BB?BBB?BBBBA<AAA=AA@AA2AB?BA@@CAA@@;@:??AA<@<@ADBB?AAAAABA>A>ADC>CAB@BCBBBBBBBBBBCBBBBAAAA?>>=>@=A??@B>A<@=<>A>>><>
@ATNG8:03720:06319
GATGGTAGAGTACAGTGTAGTAGACCAGAAGATCATGAACTCTAGAAGAATTCAGATTTTTAACACGAGAGTAAACGTAAAAAGAAGGTTTTACAAGACTCACGTTAACAATATTGCAGCAGTACGCACACAATCGAAGCGCAGTAAGGATGGCTAGTGTAACTAGCAAGAATACCACGAAAGCTAGAAAAAGAAGTACGCTATTAACTATTAACGTACCTGTCTCTTCCGAAACGAATGAGTACTACTCTCAGAGACACACTACCATCGTTCCTTCTGAGTCT
+
??BC@A@BCCCDCCBBBCCBBCCHD@BCD@CCCCDAAA?AACBBAA?BB@C?C?@;;;;;*;=AAAAAABBCDD9BA;;;;;*;C>B>BBB:BCCABBBABBBB@?@ACB@BBB@BCBCCBCBCBBAA:;;A?BCCE@BBCCBB@@<@=AAA=ACDCCBBB@CBEBBC?AA=ABB>AA???9@A>@@@@@@.??=ACBBBBBCCII:;;A@=@?BACBB>BBBBCCB?B=@@B<BCC@DCCCBB????:::?AA??>>>@@A@AB????AA<@4:3987=@=@A
@ATNG8:03725:06315
GATGGTAGCATCATGCATATCTCACCAGAAATCAGGAACTCTAGAAGAATTCAGATTTTTAACACGAGAGTAAACGTAAAAAGAAGGTTTTACAAGACTCAGTTAACAATATTGCAGCAGTACGCACACAATCGAAGCGCAGTAAGGATGGCTAGTGTAACTAGCAAGAATACCACGAAAGCAAGAAAAAGAAGTACGCTATTAACTATTAACGTACCTGTCTCTCCGAAACGAATGAGTACCTCTCAGACGCTCGTCCTACCATCGTTCCTTCTGAGTCT
+
@@@B@CBCB@AABA@?BCB@AABBC?CCCC=CB@@>@=@@@@@@@?A@>@@AA??>=>>,=;@@@BBBCBB@A8@=00000'0/)/0666.69;68>?;@BDC?C>AB?AAA<AAAB@???A@@@@@>>=:>@?A=>>>>===>6;7;CB<@@<<///:6:@@@CC@CLA@AA7;;ACA0;;;599::;.;B?CLGDCB<;:<@=@BAB?B?B;::9?D???@??C?CCC=BCB@CB;;;@@@@@ACBCCA@ACCCCC?BBB@CBB;:4:4;5;?ABBBBC
@ATNG8:03725:06324
GATGGTATATCTGTCTACGAGAGCCAGAAGATCAGGAACTCTAGAAGAATTCAGATTTTTAACACGAGAGTAAACGTAAAAAGAAGGTTTTACAAGACTCACGTTAACAATATTGCAGCAGTACGCACACAATCGAAGCGCAGTAAGGATGGCTAGTGTAACTAGCAAGAATACCACGAAAGCAAGAAAAAGAAGTACGCTATTAACTATTAACGTACCTGTCTCTTCCGAAACGAATGAGTACGTGTGACGTACGTGAGCTACCATCGTTCCTTCTGAGTCT
+
:;CC?ABA@999>@ABBBBABACB?;;;?CAAB;;49;::8>>:B?CB=?=???CCDDD3C@BBB::8BBBBB;?<@:<::*>@=>;@BB:BEC@CBBB@CCCC@C@CB@BEC@BBBBBCCDFEDBBCBBB?@@@@?BBCAABFD@D@DBB@BBBCECCC?CBB????BB?BBB>B@@BD>B@@;9::99(:A?BCCCCB??@<A;>>BC7;7;=BAA?AAAA@@@=A>ABE>BA??BBBBBBBBCCCCBBCCCCBBBBBBBBC?BBBBC?B@C@BAAC???A
@ATNG8:03729:06345
GATGGTACGTGTCATATGAGAGTGTGTACTCATTCGTTTCGGAAGAGACAGGTACGTTAATAGTTAATAGCGTACTTCTTTTTCTTGCTTTCGTGGTATTCTTGCTAGTTACACTAGCCATCCTTACTGCGCTTCGATTGTGTGCGTACTGCTGCAATATTGTTAACGTGAGTCTTGTAAAACCTTCTTTTTACGTTTACTCTCGTGTTAAAAATCTGAATTCTTCTAGAGTTCCTGATCTTCTGGCTCTCGTAGACAGATACTACCATCGTTCCTTCTGAGTCT
+
879<:;0///;;9;;;;;<<===BBB<544944.4;;;2:<04.4;999;9.//9//)/)/7772;6;<<>=BBCC@AAB@@(9926;:D4A6667;;?:?>9<<A=CC?BB;::CBB=@:929;9559999B>@;;;.5/;////<8579:///:3///37939399899444;3445<<.<9>8<<===)44444)549555<;;;)////$/////,/8<<8=665<;94:0449954.445.5===<<<;666>>=;??@@A<ACCCD896:<>>>??@?>
@ATNG8:03732:06342
GATGGTAGCGCACACATAGAACAGTACTCATTCGTTTCGGAAGAGACAGGTACGTTAATAGTTAATAGCGTACTTCTTTTTCTTGCTTTCGTGGTATTCTTGCTAGTTACACTAGCCATCCTTACTGCGCTTCGATTGTGTGCGTACTGCTGCAATATTGTTAACGTGAGTCTTGTAAAACCTTCTTTTTACGTTTACTCTCGTGTTAAAAATCTGAATTCTTCTAGAGTTCCTGATCTTCTGGTCTACTACACTGTACTCTACCATCGTTCCTTCTGAGTCT
+
::>B;==>>>;;9ABAAACCADBB;;;DDBB>B;;;8;C@E@DCGKHBB9<<=00+0:@@=@;@????BB:;0>;=>:::(/0)/9993<BBB@CCGAAA?ABCC@A?ACCDDBBC@CBB?A=@@BBBBBB?BB;;7;BB;;;BBCCCCDBBDB@DBE;;;>A?A;;;BBHGGACCCCD<C=A<A@@AA,@;;;C=CCFCCDBA@@5;;;;*;B@BB@B?BC?DDBB;<;?B?ACC@@A>A;;9<CDDDDDDCCCCCCCCCCCB?@@AA@=@>A8;;BBB?@@
@ATNG8:03732:06356
GATGGTAGCTCACGTACGTCACACGTACTCATTCGTTCGGAAGAGACAGGTACGTTAATAGTTAATAGCGTACTTCTTTTTCTTGCTTTCGTGGTATTCTTGCTAGTTACACTAGCCATCCTTACTGCGCTTCGATTGTGTGCGTACTGCTGCAATATTGTTAACGTGAGTCTTGTAAAACCTTCTTTTTACGTTTACTCTCGTGTTAAAAATCTGAATTCTTCTAGAGTTCCTGATCTTCTGGAGATACACATGATACTCTACATCGTTCCTTCTGAGTCT
+
BBBD@CBCCBBBCCDDCCBBBBBCCDCCCCBA>AAA=AC?B@BCCCDBB@CCBBB@C?AABB?B@CDCBAABBC?A@AAA2@B?CBBB=BBBB>AAD@CB999?BDC@BBBCBBBA?BAD:?:?ABA@>>?=@D>>:>@@AA@@=AACCA=<<>=@@@<AA=A<AAA=>>??B=@@CBC5B<@<?????/?>;;;17/////:98;3:989(57757/759949>>>>>><?<?A>:9:///@9@==<?>>>@@@AAAAA@@@?????@=B<A;???@@@><
@ATNG8:03733:06346
GATGGTAGGCGACATACATCGCGCCAAGATCAGGAACTCTAGAAGAATTCAGATTTTTAACACGAGAGTAAACGTAAAAAGAAGGTTTTACAAGACTCACGTTAACAATATTGCAGCAGTACGCACACAATCGAAGCGCAGTAAGGATGGCTAGTGTAACTAGCAAGAATACCACGAAAGCAAGAAAAAGAAGTACGCTATTAACTATTAACGTACCTGTCTCTTCCGAAACGAATGAGTACGAGAGTCAAGCAGAGCTACCATCGTTCCTTCTGAGTCT
+
:::?>@BB?BAB@A;A@@995999259@<@@BB=A>ABBCBA@=::8:?CCAABBBB2A>ABA???ABABC>BDABBBB2BB?B?BAA6@=?:??;>>===B=B=AA<BBB<A:;;===>==::;A>>><???@<???@67//-/9@@B=B;;;??BB=CBAABB?BB?CCC>>>9:9,888188888(7;49:=?:87AA1515:;:=B=::///9<<<=;;;<?;?AB9?::79AAA@A>>97:<<<<;?<<>776866*//?>?<?:B?@??B=88>
@ATNG8:03735:06341
GATGGTAGTAGTACACTAGTCATACCAGAAGATCAGGAACTCTAGAAGAATTCAGATTTTTAACACGAGAGTAAACGTAAAAAGAAGGTTTTACAAGGCTCACGTTAACAATATTGCAGCAGTACGCACACAATCGAAGCGCAGTAAGGATGGCTAGTGTAACTAGCAAGAATACCACGAAAGCAAGAAAAAGAAGTACGCTATTAACTATTAACGTACCTGTCTCTTCCGAAACGAATGAGTACGAGAGAGCACACGTGTCTACCATCGTTCCTTCTGAGTCT
+
@ACC@C>BBB??ADDDDDEDEABBC?CCC@DDCC@@?A?CBEECBB?BB?B?BDB;;;;;.;?ACBABCCC?>=5;=9:;;;*;B>B5;;;.;BB?C@CCCCCBB?AADC@CBD@DCBBBCBBBBBCCCCCC=BBCC?BACBBBAA>A@BBB?BBBBCCBA>ABBBCC=A@@DCC?C@>@?9=?>;<==<=,=?9?CEBBBA@@;=8?@>><>?BDBBB?BBAA@<<:><@@@:@BB?BB@@ABCCCCBBABBCCAA@AABBABC?B@?@@?C>B>BBBBBB==
@ATNG8:03741:06323
GATGGTAGACATATCGTACTCTCTGTACTCATTCGTTTCGGAAGAGACAGGTACGTTAATAGTTAATAGCGTACTTCTTTTTCTTGCTTTCGTGGTATTCTTGCTAGTTACACTAGCCATCCTTACTGCGCTTCGATTGTGTGCGTACTGCTGCAATATTGTTAACGTGAGTCTTGTAAAACCTTCTTTTTTACGTTTACTCTCGTGTTTAAAAATCTGAATTCTCTAGAGTTCCTGATCTTCTGGCGCGTATGTATGTCGCCTACCATGTTCCTTCTGAGTCT
+
;55>:>GBBBBCDBCCKBBCCCCCEIGCCC@@@AGGG?BD@A>ABBBCCC=?ABBB;A?@?@B>B@BBBBCBBBB@BBBBB3AB;BAA?29<8;78<>6@B78<8<:>;AAA=BBBB=???=A;???888===?@@@<;;;;;;>?@;;;?=<=@<;:;=AB;?:==>:98>><:8>>??2?;A:777777&99799*/.9...73.22'2222$26989594889>999882828<>;99,//6566;?>>;;77///;<<7?@A<????;?;;59777---2
@ATNG8:03746:06311
GATGGTAGACATATCGTACTCTCTGTACTCATTCGTTTCGGAAGAGACAGGTACGTTAATAGTTAATAGCGTACTTCTTTTTCTTGCTTTCGTGGTATTCTTGCTAGTTACACTAGCCATCCTTACTGCGCTTCGATTGTGTGCGTACTGCTGCAATATTGTTAACGTGAGTCTTGTAAAACCTTCTTTTTACGTTTACTCTCGTGTTAAAAATCTGAATTCTTCTAGAGTTCCTGATCTTCTGTGTCTACGCTCGTCGCGCTACCATCGTTCCTTCTGAGTCT
+
::>:065<BB;<<@CCCCCCCAAA;69>9?A?5;<??599.55@@ABDCB?C??@C@EDE9889<48=BBBA@>?>@<===+99.9?=926:<B=BBB?BA999@@@@=AA=>>A=>:=@@=B<@@@A;;:<89<<=5::?@@@@A;;;>>?>?B;<<=<@@<@=;;=;;;;;6382222&206053555'24226),,,,,,5635+2222$2776626255/575666:59-227778387//.79558:877887::9977727A99<:?:>5::??===>
@ATNG8:03746:06315
GATGGTAGCATCATGCATATCTCACCAGAAGATCAGGAACTCTAGAAGAATTCAGATTTTTAACACGAGAGTAAACGTAATAGAAGGTTTTACAAGACTCACGTTAACAATATTGCAGCAGTACGCACACAATCGAAGCGCAGTAAGGATGGCTAGTGTAACTAGCAAGAATACCACGAAAGCAAGAAAAAGAAGTACGCTATTAACTATTAACGTACCTGTCTCTTCGAAACGAATGAGTACATAGATATACGTATAGCTACCATCGTATCTCAGGAGTCT
+
9<>D@DCBBBBCECCBCCCCCBCDC?BBC@DCCCA@?A?AABCBBA?CCAD@A??9::::'96BCCCCDBCBBB>BBCC@CCCC>B<@@@7ADDACBBBECDDD@D?DC?BBB?BBCCBCCCCBBCDDDDD@CCAA?BABBBBBB?B@CBB@BCCCCBBBACABBBC>BB=>>>>AAABA:>?=;99999(9A;A9::BBABB<@;@@BB7;7;=BBC?BBCBBBB?BBCE>CBC?BBBBBBCAACCCCBBAAAABBCCBBBB@@@@@DDCCBBBB>B@>>>
@ATNG8:03746:06332
GATGGTAGTGTCATATGAGAGTGTGTACTCATTCGTTTCGGAAGAGACAGGTACGTTAATAGTTAATAGCGTACTTCTTTTCTTGCTTTCGTGGTATTCTTGCTAGTTACACTAGCCATCCTTACTGCGCTTCGATTGTGTGCGTACTGCTGCAATATTGTTAACGTGAGTCTTGTAAACCTTCTTTTACGTTTACTCTCGTGTTAAAAATCTGAATTCTTCTAGAGTTCCTGATCTTCTGGACAGAGTGTGCAGATACTACCATCGTTCCTTCTGAGTCT
+
B@@@656;>>CC=B=BBBCCDBBCB;99@A?@>ABCE;BB=@;>BBBBCCBA;;?>4;6;@AB?C@CDCBB;;;A=??>?3==3=999)9B?@<@@@;=@9?BA@BCACBBBCCBB?BDEAL?AACBBBBC?BBCC9;;CCCBCGCCCCCDBBA@;;;<;;5;;@AAAABB;:99CB@=B:=89::;.9?@AA<ABBB@@ACBD4;:;:(9==?=;?=@@=ABBBBBD>@=@BABBB=@@B?CBCCBBCCGCCCCBCB;;;:?A@@CC=B?C>@ABA@???
@ATNG8:03747:06348
GATAGTGATACAGATCAGACACCAGAAGATCAGGAACTCTAGAAGAATTCAGATTTTTAACACGAGAGTAAACGTAAAAAGAAGGTTTTACAAGACTCACGTTAACAATATTGCAGCAGTACGCACACAATCGAAGCGCAGTAAGGATGGCTAGTGTAACTAGCAAGAATACCACGAAAGCAAGAAAAAGAAGTACGCTATTAACTATTAACGTACCTGTCTCTTCCGAAACGAATGAGTACTATGTAGAGCTCTATACTACCATCGTTCCTTCTGAGTCT
+
CCBAACCCCCBBBCCCDDCCCCACCC@CCCCBB?BABBCCCDD?BB>B>BBBBCCCC2C?B@AABCCCBB@9?>9;;;;*;C@FACCC;CDC@CBBBCCCDD@D@BB?BBC@DCCCDBBBCCDCCBBBB?CCDD<@@CCA@?C?CAC99;9DBBBCCC@CBBCCC?CC@AAA<>>BBC<B>><>DCDC2DC?B?@@CBBBA=A<A@@@5838ABBC@CBBBBBB>?=?CC>CCC?BAAACDCAAAACCBBBBBB>>>>>>=@<@<<<>694;4:9A=>><<
@ATNG8:03752:06338
GATGGTAGACATATCGTACTCTCTGTACTCATTCGTTTCGGAAGAGACAGGTACGTTAATAGTTAATAGCGTACTTCTTTTTCTTGCTTTCGTGGTATTCTTGCTAGTTACACTAGCCATCCTTACTGCGCTTCGATTGTGTGCGTACTGCTGCAATATTGTTAACGTGAGTCTTGTAAAACCTTCTTTTTACGTTTACTCTCGTGTTAAAAATCTGAATTCTTCTAGAGTTCCTGATCTTCTGGGCAGACTCTCACACGCCTACCATGTTCCTTCTGAGTCT
+
?A@C@CCCCCCBBBCCCGCCCFCCCCBCBB;;:;BAG>AA@AABCCCCCC?BBBBB?B>ABCD@C>@BBBBCE@B=@BC?C+@@<A998,3<>?<BBA?BD<??BBBD?CCAA@@@A;>>=9>=BA??@>>>9>>@D8<<?<>>>>>AA@@>>>C<@>><>?:>6;;>?>>>??<@@@BB5B=B;;;;;;+:@==<6=>=:::=<==:=BBB/A@??A=B=??;?@@@@@@<@=@@@@@@7::AA:A:;;;;@@@A==;////==7====7=7=///@@::>>
@ATNG8:03757:06315
GATGGTAGCGCATATCAGCGCAGCCCAGAAGATCAGGAACTCTAGAAGAATTCAGATTTTTATCACGAGAGTAAACGTAAAAGAAGGTTTTACAAGACTCACGTTAACAATATTGCAGCAGTACGCACACAATCGAAGCGCAGTAAGGATGGCTAGTGTAACTAGCAAGAATACCACGAAAGCAAGAAAAAGAAGTACGCTATTAACTATTAACGAACCTGTCTCTTCCGAAACGAATGAGTACGATGAGATCTCGTGTGCTACCATCGTTCCTTCTGAGTCT
+
BBA@<@;;;CCCCCCBBADBBBBCC=BCC@DEDCAA>A@CCCBCCC@AA?C?BAB:::::*:@BCCBECCCAB@8AB;;;;.:C=C4;;;.<DDBGBCCCCDDC=B=CC?BBB?CCBBBACCCCCCDCCC@=BDDE?BBBBBCBD?C@CBB?BDDDCCBB?BCCABA@AB>BBB>AA?>=6>>>:@ABBB3BD?BBBBBBBBB?B?BABC>=:>?@<?=@?>==@B<A=>>>9>@A<@>>>AA>>>==?@@@>8:8???@AAAA;@>>@A<A<A;A>>>=>><
@ATNG8:03758:06318
GATGGTAGTGCGTGAGAGAGAGACCCAGAAGATCAGGAACTCTAGAAGAATTCAGATTTTTAACACGAGAGTAAACGTAAAAAGAAGGTTTTATCAAGACTCACGTTAACAATATTGCAGGAGTACGCACACAATCGAAGCGCAGTAAGGATGGCTAGTGTAACTAGCAAGAATACCACGAAAGCAAGAAAAAGAAGTACGACTATTAACTATTAACGTACCTGTCTCTTCCCGAAACGAATGTAGTAACACATCGTCGTGTCGATCGTTCCTTCTGAGTCT
+
@<=CAEC@AACBBBBCBCCCBB;;;49BCAIGCCBA<@=@@@@BBD@BA?C@BC@>??==,=;@@<BA@AA@A@;AABBBBB2@?=@5;:;&///75////<<<==7;5:A=;<9;>@?>7?>=ABBBCC@?@?BBBD=AA?::7@A=A?A@@<@::::?AA@BBBB@@<9949>@9==;=;)000)/999=+2205/..5557:<.6157;?:?:>;;;;5;662755+22'29;0;<<0554/6693///88//5:<;<;<;;:://)/)/49;??>:8?
@ATNG8:03762:06338
GATGGTAGTATCTGCACACTCTGTCCAGAAGATCAGGAACTCTAGAAGAATTCAGATTTTTAACACGAGAGTAAACGTAAAAAGAAGGTTTTACAAGACTCACGTTAACAATATTGCAGCAGTACGCACACAATCGAAGCGCAGTAAGGATGGCTAGTGTAACTAGCAAGAATACCACGAAAGCAAGAAAAAGAAGTACGCTATTAACTATTAACGTACCTGTCTCTTCCGAAACGAATGAGTACGTGTGACGTACGTGAGCTACCATCGTTCCTTCTGAGTCT
+
ABCB?BCCCCDCBBBCCCCDFCFCC?CCEABBBBCC@C?BBCCCCC?BB?C?BBBBBBBB3B@CCCBCBAAACD>BB@@@??1@B>D<@@@8@BC@CBBBCCCCC?C?AA?ACC?BBBBCCBCDCCAAACCC?CCCC?BBBBAAAB>C@CBB@BCCCCCCB?CCCBAA>AB?BBB>@?CCC<@@@:<<<==1>C?C>>>CCCB?;@=AA>><><>DCBB@BBBAAAB=?=@CE>CCC?DBBBCBBBAAACBBACAAACCAAAAAC@BBABB?B@C?BBBCAA@?
@ATNG8:03769:06328
GATGGTAGCTCTGCTCTGACTCTCGTACTCATTCGTTTCGGAAGAGACAGGTACGTTAATAGTTAATAGCGTACTTCTTTTTCTTGCTTTCGTGGTATTCTTGCTAGTTACACTAGCCATCCTTACTGCGCTTCGATTGTGTGCGTACTGCTGCAATATTGTTAACGTGAGTCTTGTAAAACCTTCTTTTTACGTTTACTCTCGTGTTAAAAATCTGAATTCTTCTAGAGTTCCTGATCTTCTGGGTGCGCTACAGTCTCTCTACCATCGTTCCTTCTGAGTCT
+
445=7;;CCA;<CBBBCBBBDCCCCCCBCB;;:<BBB;BB8:8;AAACBB=BAC;;7;=BC@@7;@CBABBCCBB?@A@@@0:A;CDCD>EBCB>BAA9=@<>@??DFACCC@A@AA<@@@?B?BBBBBBBB@D@CAABAADCBABB@@@@@@AA>B@@>@D?C@DCCCCCCBB@BBBBB7B5;5;<<<;*;CDCC>IBCCCCCA@@5;;;;*;@@BB@C@DE@CEDCB;;5;5;@AA@@?AABB>BCBBBEDDCCCCCF;;;CB?B;;;C@C@C?BBDCCCDB
@ATNG8:03722:06389
GATGGTAGAGTATCATGTGTATCTCCAGAAGATCAGGAACTCTAGAAGAATTCAGATTTTTAACACGAGAGTAAACGTAAAAAGAAGGTTTTACAAGACTCACGTTAACAATATTGCTGCAGTACGCACACAATCGAAGCGCAGTAAGGATGGCTAGTGTAACTAGCAAGAATACCACGAAAGCAAGAAAAAGAAGTACGCTATTAACTATTAAACGTACCTGTCTCTTCCGAAAACGAATGAGTACTGTATCTATGTGTGCGCTACCATCGTTCCTTCTGAGTCT
+
AA@B@CBBBBBBBCDCCCCCCCCCD?CCC@CCCCBA?B@BBBBB998;DAD@CCCBBBBB2B?BBBCCCCCCBB<A@<;;;;*;C@C@CCB<BBA?B@@@CBBCB@B?CC@AAA?BBBBBBBBBBBBAA@BB?@AAA?CAA@BB??;>>BAB?BB>B@@>>:=>@?<=7;@49?H<???>:-222.57777(22,29==BBBBB:>:====188(8::;;<@@@?=<=9>4::<</8?;6;?>>;<<;=?<>===?CCBBBBCBA@A?B???B<?;?=ABA;=;>=
@ATNG8:03726:06379
GATGGTAGGAGACACGTCGCACACGTACTCATTCGTTTCGGAAGAGACAGGTACGTTAATAGTTAATAGCGTACTTCTTTTTCTTGCTTTCGTGGTATTCTTGCTAGTTACACTAGCCATCCTTACTGCGCTTCGATTGTGTGCGTACTGCTGCAATATTGTTAACGTGAGTCTTGTAAAACCTTCTTTTTACGTTTACTCTCGTGTTAAATCTGAATTCTTCTAGAGTTCCTGATCTTCTGGGCAGACTCTCACACGCCTACCATCGTTCCTTCTGAGTCT
+
@@@C@C@@<???@C=966;@C?@CBCBBBBBB?CGCF?CD@G?CCCCCBB??AABA@C>AA?@=@?CBBBDDE<?787333$7;38997.3??B?CBB@AB?>??AAA=@A??>CBB@CAE<@=>?>?????=@E>><>??>??888@>>>;;;?:==><>>;><>>>@@@BAA<A????6?=D7:6===,<;666,//<====@@?<AB;B===B<@<@@<@@@>>>>=B<A>>>AA<>>>A7=:;:???>>>>>>AA<AAB==>>?B<?<?=AA@@@>>>
@ATNG8:03738:06364
GATGGTAGGCGACATACATACGCGCCAGAAGATCAGGAACTCTAGAAGAATTCAGATTTTTAACACGAGAGTAAACGTAAAAAGAAGGTTTTACAAGACTCACGTTAACAATATTGCAGCAGTACGCACACAATCGAAGCGCAGTAAGGATGGCTAGTGTAACTAGCAAGAATACCACGAAAGCAAGAAAAAGAAGTACGCTATTAACTATTAACGTACCTGTCTCTTCCGAAACGAATGAGTACGAGAGTCAGAGCAGAGCTACCATCGTTCCTTCTGAGTCT
+
:44<8<@B@F@@ADBBBBCCCCCCC?BBB?BCCB:::;?BBCBBBC@DD?B@AAC:::::*;@ABBCIICCBBB9@C;;;;;*;@=@5:::&9A>9@CBCDCDBC?A?@D@@AA>ACCCCCBBCCCCBABBC@CCCC@BBCCCBBB?B@BBB?BBBCCCCC@DBACDD@@?=????AAACC>AAA=@@@@A2AB?C???CCCCC?C=CCCC>A>?BDCC>BBBBAAA<@<@CC>CDD?BBBBBBBBBBBBBAAABBBCCAAABBB?BABAA>A>A>BBBAAA@@
@ATNG8:03739:06366
GATGTAGGTGCACATGAGTGTATCCAGAAGATCAGGAATCTAGAAGAATTCAGATTTTTAACACGAGAGTAAACGTAAAAAGAAGGTTTTACAAGACTCACGTTAACAATATTGCAGCAGTACGCACACAATCGAAGCGCAGTAAGGATGGCTAGTGTAACTAGCAAGAATACCACGAAAGCAAGAAAAAGAAGTACGCTATTAACTATTAACGTACCTGTCTCTTCCGAAACGAATGAGTACTATGTAGAGCTCTATACTAATCGTTCCTTCTGAGTCT
+
ABBBBCD@BBCCBBBCCCCCCBBA@BAA=AAAAAA?B:;;ECBC?BD@D?B@?:;:;:);5;;ABBBB@:;;.;>;::;;';@<<=A>A2ACD@CD;;;BA@A=@<@A?ABC>@@AAA@@ABC@AAACCC?CAA@>BBBCDGBB@C@CAA?AB@@@BBBABBCCCE@CC@BBB>AAB@A;?>>:>CCCC3A@=?>?ABBBBD?A?AECC?>;>@CEE@BBCBBCC@C?AAA9@@A>@ABCCBAAABBBBCCBBBBBCBBACB=?@?C@C?C>AABBEBBA
@ATNG8:03740:06365
GATGGTAGCACGACACGACGATGTGTACTCATTCGTTTCGGAAGAGACAGGTACGTTAATAGTTAATAGCGTACTTCTTTTTCTTGCTTTCGTGGTATTCTTGCTAGTTACACTAGCCATCCTTACTGCGCTTCGATTGTGTGCGTACTGCTGCAATATTGTTAACGTGAGTCTTGTAAAACCTTCTTTTTACGTTTACTCTCGTGTTAAAATCTGAATTCTCTAGAGTCCTGATCTTCTGGCTCTCGTAGACAGATACTACCCATCGTTCCTTCTGAGTCT
+
@BBB:B@CCCB==<<=F>>666<<<;99BCCCAGGCC>BB?B@CBBCCBC@CJCCC@B?BCCC@C?A?@?BBA;C=999:9(9>;?@@?5@BBB@DBD@@?<?AABBB?BBAAABBB?B>>=B;????@;;;<==<?178=;;::;<<>A887;;5;<=9781769;<=;525>::::;;.;3737===;.88---(------6778+222&29988494.../773....375935.337)..3766799///966696///'...22-228*..558688
@ATNG8:03743:06368
GATGGTAGTATCTGCACACTCTGTCAGAAGATCAGGAACTCTTGAAGAATTCAGATTTTTAACACGAGAGTAAACGTAAAAAGAAGGTTTTACAAGACTCACGTTAACAATATTGCAGCAGTACGCACACAATCGAAGCGCAGTAAGGATGGCTAGTGTAACTAGCAAGAATACCACAAAGCAAGAAAAAGAAGTACGCTATTAACTATTAACGTACCTGTCTCTTCCGAAACGAATGAGTACTATAGACTATCTGAGACTACCATCGTTCCTTCTGAGTCT
+
@:?D@CBABCBBBBBCBBBCCCCCCDDG>CCCCA@?AACBBB@BBABE@D@DHGBBBBB2A@CCBBCCCC???6<?;;;;;);@>?5:::*:@@?BBCBBBCCC@B@BC@BBB@CBBBDBBCBCEEDDCCC@CCBB@BBBBABBB9@;?996:BAABBBB?BACCBB?BC?BBB?AACF=CCB?99887(8>9@@CCEBBBB?B?BBBB?B?BBBBB?BBBB>>>:=:;;;3;BA<@>>>A??@A@@@@@@@@???AAAAAAA:>>>;;7;;?7;;>>566>
@ATNG8:03743:06390
GATAGAGTATCATGTGTATCTCCAGAAGATCAGGAACTCTAGAAGAATTCAGATTTTTAACACGAGAGTAAACGTAAAAAGAAGGTTTTACAAGACTCACGTTAACAATATTGCAGCAGTACGCACACAATCGAAGCGCAGTAAGGATGGCTAGTGTAACTAGCAAGAATACCACGAAAGCAAGAAAAAGAAGTACGCTATTAACTATTAACGTACCTGTCTCTTCCGAAACGAATGAGTACATAGATATACGTATAGCTACCATCGTTCCTTCTGAGTCT
+
BBB@A@CCCCBBBBBCCCCBBC?BCC?CCCC??<@@BBCCBBB?CC@C@CCCBAAAA1A@DECBCCCCABA<@C@@@@@2@A;A4;;;6;BD@DCBBDBBBB?B?@A>@BB@CAAACCCCDCBCCCCCDADCBB>A@BC?@@C?E@C:9;:BCCBBCC?CCCCAA>BB?BBB=??888*:>>9>>=??1?D@CAAACDBBB?B@BA>>8:8;CCCC@BBBAAAA>B@BDG?BBB@AAACBBBCBA@@@AABBCAAABCCBBB@BA==B?B@D@CBBAB>>>
@ATNG8:03744:06369
GATGGTAGCAGACGTGACAGAGCGCCAGAAGATCAGGAACTCTAGAAGAATTCAGATTTTTAACACGAGAGTAAACGTAAAAAGAAGGTTTTACAAGACTCACGTTAACAATATTGCAGCAGTACGCACACAATCGAAGCGCAGTAAGGATGGCTAGTTGTAACTAGCAAGAATACCACGAAAGCAAGAAAAAGAAGTACGCTATTAACTATTAACGTACCTGTCTCTTCCGAAACGAATGAGTACGATGAGATCTCGTGTGCTACCATCGTTCCTTCTGAGTCT
+
;<=B?B@?@@<<======<<;;;@B=999:;ABBBB?C@AAAABDD?BB5959;;:=>==+>8==888;;7737.7;;9994$4;49.555&555.5;;;A=<5;4;2::4;AA=@B??@DCCGECBA@A;;7;CCD@@@DEEE@@=@?AAA;99844.5>=;?A@???<>>,373.33;==6===7===BB1CC?B@AA@=>781839;<>:><>ADBB?BA@@@@=:=;?>?9@@@=@AA@AAABBCCDDBBBB?;;::967//)/999<<@<A:=:99=688
@ATNG8:03751:06381
GATGGTAGGCACTGCGCACACACCCAGAAGATCATAACTCTAGAAGAATTACAGATTTTTAACACGAGAGTAAACGTAAAAAGAAGGTTTACAAGACTCACGTTAACAATATTGCAGCAGTACGCACACAATCGAAGCGCAGTAAGGATGGCTAGTGTAACTAGCAAGAATACCACGAAAGCAGAAAAAAGAAGTACGCTATAACTATTAACGTACCTGTCTCTTCCGAAACGAATGAGTACACATCGTCGTGTCGTGCTACCATCGTTCCTTCTGAGTCT
+
888935558==9:;545:555559054549556;:>5::<445/)//)/)////44444$5.5555==<;655)5555555$596<.55)55549;;5666>B:>@B@=?:8-37;;>@?;;B==@@>==8555;7::>>969B>B=BBB=@@@CBCCBADAA;9838?<=??480::>3=00//////$-706///;:;///(//..0527256<7::-----(/68:;3777+44;;;;888;333:<::;<;<:;;;:838////(/(/386889://
@ATNG8:03752:06360
GATGGTAGCTCGCTGATGATATCTCCAGAAGATCAGGAACTCTAGAAGAATTCAGATTTTTAACACGAGAGTAAACGTAAAAAGAAGGTTTTACAAGACTCACGTTAACAATATTGCAGCAGTACGCACACAATCGAAGCGCAGTAAGGATGGCTAGTGTAACTAGCAAGAATACCACGAAAGCAAGAAAAAGAAGTACGCTATTAACTATTAACGTACCTGTCTCTTCCGAAACGAATGAGTACCATCGTCGTGTCGTGCTACCATCGTTCCTTCTGAGTCT
+
?@@B?BCCCEDDCAABCDCBBCDED@CCC?CCCCBB@B@BBFCBBB@CC?C@CCA98887)8@AABBCB?ABA@8??;;;;;*;>;=5999&5<<8=B?CBCCBB>BACB?BCC@CCBCCBBCBBBCBBBBC@BBBB?BAAACCCB>B?B998:BBCBBBC?BBBBGG@AA>ABB@BBCEF>BBB?BBBBB3BC?CBBAABB@A<@7::::4:5;>BCC@BCA@@AA?B?BCC>DDC?BCBBCBB?AAAACCCCABBCBCAAAA=A>?>A>A?C?BBBBA?>?
@ATNG8:03752:06367
GATGGTAGCGCATATCAGCGCAGCCCAGAAGATCAGGAACTCTAGAAGAATTCAGATTTTTAACGCGAGAGTAAACGTAAAAAGAAGGTTTTACAAGACTCACGTTAACAATATTGCAGCAGTACGCACACAATCGAAGCGCAGTAAGGATGGCTAGTGTAACTAGCAAGAATACCACGAAAGCAAGAAAAAGAAGTACGCTATTAACTATTAACGTACCTGTCTCTTCCGAAACGAATGAGTACGATGAGAGAGCTCTCTCTACCATCGTTCCTTCTGAGTCT
+
BBBB@C;66>CB@AA;;;BBBCBCC=BAAAGGFF::;;@CBCCBBB?BC?B?AAC@@@@@0@@DDCBCCCCCIC<BB;;;;;*;A>C5:::&9B@=CDCDCBBBC?C@CC@CCC@CDECAAACCBBBBBDCC@CBBB@B@@@AAACACADFCACAA@BCDB@DCCBAA>;;59@A=BCCEE>??>=ABCCC3BC@B@??BBBB@=A<@@@@,0,0<BBAA;;;A<<<+0+000*/886;=<<BCCCA===BBBABBB??@BBBBB@ECB89499=9?@A@AAAA
@ATNG8:03752:06382
GATGGTAGTATATCGCGTCGCTATCAGAAGATCAGGAACTCTAGAAGAATTCAGATTTTTAACACGAGAGTAAACGTAAAAAGAAGGTTTTACAAGACTCACGTTAACACTATTGCTGCAGTACGCACACAATCGAAGCGCAGTAAGGATGGCTAGTGTAACTAGCAAGAATACCACGAAAGCAAGAAAAAGAAGTACGCTATTAACTATTAACGTACCTGTCTCTTCCGAAACGAATGAGTACTGTATCTATGTGTGCGCTACCATCGTTCCTTCTGAGTCT
+
55;B?@BAEFCCCBBBCAABECBCCEBB?CBCD@@?A@CCCBBBDADHAC?BB@9::;;);:BC?@@CCB:::/9@:;;;;*;C>B5:::*0==:=0//0==>@=B?BBBBDC@CCCBBBBBCBBDBBBBB?B??>?BCBBB:::@C?ABA>BCCBCCCC@CCA@@=9;;6///133-//)//9567666)6=9>525;8>;<:>7;9=>6<8;;AAA?BABBBBB>B?B@@9@::5:?@BBBBBAABBBABAAAA???AAACA<B@=6606)-)--3999=>
@ATNG8:03757:06392
GATGGTAGCTCTGCTCTGACTCTCGTACTCATTCGTTTCGGAAGAGACAGGTACGTTAATAGTTAATAGCGTACTTCTTTTTCTTGCTTTCGTGGTATTCTTGCTAGTTACACTAGCCATCCTTACTGCGCTTCGATTGTGTGCGTACTGCTGCAATATTGTTAACGTGAGTCTTGTAAAACCTTCTTTTTACGTTTACTCTCGTGTTAAAAATCTGAATTCTTCTAGAGTTCCTGATCTTCTGGGTCTACGCTCGTCGCGCTACCATCGTTCCTTCTGAGTCT
+
@?CC@CBCCBCBBBBCCCCCCDCCCBCCCCBB?BCCC=AC@C@DCCCDBB@CCCBB@B@BGDC?C@CDCCCCCCC@CDCCD1CC?C99949DAA>BAA=AB?@@ACCGACCCBBBBD@DCC?C?CDDCBBBB?CCDD?CBCBBBBBCCCCCA@@B?CDC?CC?C?BBBBBCCFF@C;;;;.;>C>AAAAB0@CCCC=CCCCFEDBBB@CDCC5BBBFD@C?BB?CCCBBCB?B@BBBCCC@CACC>CCCCCCCCDBBBBBABBCB?BBBCC@C?B@BCCBBBAB
@ATNG8:03759:06399
GATGGTAGTATCTGCACACTCTGTCCAGAAGATCAGGAACTCTAGAAGAATTCAGATTTTTAACACGAGAGTAAACGTAAAAAGAAGGTTTTACAAGACTCACGTTAACAATATTGCAGCAGTACGCACACAATCGAAGCGCAGTAAGGATGCTAGTGTAACTAGCAAGAATACCACGAAAGCAAGAAAAAAGAAGTTACGCTATTAACTATTAACGTACCTGTCTCTTCCGAAACGAATGAGTACACACTCTCATATGACACTACCATCGTTCCTTCTGAGTCT
+
<<AB@DAA@ADB@;;<>B>A<>>6626;;9>@BB;;8;=AAC;;9?;@<;?;>ABBBCCC3CA??@BBA999?=5=@;;;::';>;>=CCC9CCD@DDBCBCBA@@D@AA=@B@<AA@@AAABBCCBBBCCD?@@BB?BCAAAA@A@KAH;;:BBBCBAA=:99=???BC?CCB588BBC;A==;:@AAAA'9;50/*/;=990=9=9///:05/55?992;?@@@?@;=1787*39<9=:@?<<==>=BB@<B===@;<<==>??9@=88;7??C<AAAA?>>A
@ATNG8:03764:06384
GATGGTAGGCGACATACATACGCGCCAGAAGATCAGGAACTCTAGAAGAATTCAGATTTTTAACACGAGAGTAAACGTAAAAAGAAGGTTTTACAAGACTCACGTTAACAATATTGCAGCAGTACGCACACAATCGAAGCGCAGTAAGGATGGCTAGTGTAACTAGCAAGAATACCACGAAAGCAAGAAAAAGAAGTACGCTATTAACTATTAACGTACCTGTCTCTTCCGAAACGAATGAGTACCTCTCAGACGCTCGTCCTACCATCGTTCCTTCTGAGTCT
+
:5558==@?@;66>?@ACCCGCC@@>@CC@DCCCBB@CADDDAAAE@AA?BAB@A@DEDE5C@CCCCCCBCCCC;C@;;;;;';>;:;>;;0?B>8>B=CDAA@C?B?CC@CBB=@@CADBCBBCCFBBBEGACCDD>BBCC@@@A<B@CAA?ACCCCGDD@CBBDDC@;:8:??<@@@@@9????BBCCC2BB@C@?@CBBBB?B@BBBC=@=;@CCC@CCAA@AA7;5;@@9@AC@CDDACDD?AAABBBBBBCCCCBC?BBB>AA=@B@C@B?BCDBB:::
@ATNG8:03764:06392
GATGGTAGAGAGAGCTCTCTCATCGTACTCATTCGTTTCGGAAGAGACAGGTACGTTAATAGTTAATAGCGTACTTCTTTTTCTTGCTTTCGTGGTATTCTTGCTAGTTACACTAGCCATCCTTACTGCGCTTCGATTGTGTGCGTACTGCTGCAATATTGTAACGTGAGTCTTGTAAAACCTTCTTTTTACGTTTACTCTCGTGTTAAAAATCTGAATTCTTCTAGAGTTCCTGATCTTCTGGGCAGACTCTCAACGCCTACCATCGTTCCTTCTGAGTCT
+
///>7;ABDEEBBBB966;<<<@<>6666=<<6A@BA8A@:@;@::495539:=<>=@=A@?@7<9;;;?BBA??7CCA=A1B<7:@@>68?>?;@9:57>079;833,37333733,36616377:999:>6<;88-//99=>@:89=<999:913--(---,268:::87737;===.=6;376877(22<<>176<@@@>@@;49988)62..9).).826668=22026;;>=>A<9:<=6<///;;77;@=?>>:=8:0665//(/374999?>><<
@ATNG8:03765:06395
GATGGTAGTCTCAGATAGTCTATAGTACTCATTCGTTTCGGAAGAGACAGGTACGTTAATAGTTAATAGCGTAACTTCTTTTTCTTTGCTTTCGTGGTATTCTTGCTAGTTACACTAGCCATCCTTACGCTTCGATTGTGTGCGTACTGCTGCAATATTGTTAACGTGAGTCTTGTAAAACCTTCTTTTTACGTTTACTCTCGTGTTAAAAATCTGAATTCTTCTAGAGTTCCTGATCTTCTGGACGACGCGCACTGACACTACCATCGTTCCTTCTGAGTCT
+
@<<B?BBCCBBCBCBCBBBC>BBAAABA::44.49990;<5:9<?5955/)/<7//)/5///;7@=@AA=:::5:<066>><'444(4:::1::55.55/)/;)//:::>9>@D;=99929=>:A=B;;994:>>A=AA@@@@A@@??;;;:00*0:>;@A@D<AAAA<<=<<6;4444&46>:4999:);ABCD7:;;9:9<933-7373$7::89:>;??=899987>;@574<A?><?AA;@@:99<<89:9=:<<:95554::<;=8<=?:>8<=8@==
@ATNG8:03766:06388
GATGGTAGACATATCGTACTCTCTGTACTCATTCGTTTCGGAAGAGACAGGTACGTTAATAGTTAATAGCGTACTTTCTTTTTCTTGCTTTCGTGGTATTCTTGCTAGTTACACTAGCCATCCTTACTGCGCTTCGATTGTGTGCGTACTGCTGCAATATTGTTAACGTGAGTCTTGTAAAACCTTCTTTTTACGTTTACTCTCGTGTTAAAAACCTGAATTCTTCTAGAGTTCCTGATCTTCTGGCGCTCTGTCACGTCTGCTACCATCGTTCCTTCTGAGTCT
+
:88;+//<>:>@@@DB;;6<<<99;5;99@;;2;:;4,49385;>555<<8<<<BA?B=994;4818==///////(/::;;+/34;733(3333487757>;<==@??6@@B=>@?A:==A<><>AC>>>==<?===8;<AAAA>;;;=@??>??<@;;7;A=B<>>>CA@@<=7:5555'239399;;;*::;@C7>>8887<:;?;?AAA/A7;;<;?5<<8887:;8868;?A>:9@6///9@::>AA==>>>????888==7:;::=5;5;8===<<888
@ATNG8:03770:05796
GATGGTAGTAGTACACTAGTCATACCAGAAGATCAGGAACTCTAGAAGAATTCAGATTTTTAACACGAGAGTAAACGTAAAAAGAAGGTTTTACAAGACTCACGTTAACAATATTGCAGCAGTACGCACACAATCGAAGCGCAGTAAGGATGGCTAGTGTAACTAGCAAGAATACCACGAAAGCAAGAAAAAAGAAGTACGCTATTAACTATTAACGTACCTGTCTCTTTCCGAAACGAATGAGTACACACTCTCATATGACACTACCATCGTTCCTTCTGAGTCT
+
@<>C@CC@BABBBDDDCBCCEBB<;:;CD@CCCC@@<@=AACCCCC@CB@D@BBBBCDDD5B?BBBAAACCBBB>BBBCCBC5BA?B>AAA9BBB?BCBBBBB997;?DC?CBC@CBBCCCFCCCDCBBBBB?BCAA?BBBABB@A>B@C@@>@CCCCCCC?CCCAAA@BB>?>?:??999+9==9::9:9:%:@<@:9:BBCCC<A;>>>>6:6;?BBB?BB@@@;9959?AAB=BAA>AABBCBBCCCCBBBBBBBBBBBBBCBB?BAAAB<?=??BADAA879
@ATNG8:03771:05805
GATGGTAGTGCGTGAGAGAGAGACCCAGAAGATCAGGAACTCTAGAAGAATTCAGATTTTTAACACGAGAGTAAACGTAAAAAGAAGGTTTTACAAGACTCACGTTTAACAATATTGCAGCAGTACGCACACAATCGAAGCGCAGTAAGGATGGCTAGTGTAACTAGCAAGAATACCACGAAAGCAAGAAATAAGAAGTACGCTATTAACTATTAACGTACCTGTCTCTTCCGAAACGAATGAGTACGTGTGACGTACGTGAGCTACCATCGTTCCTTCTGAGTCT
+
BCCC@CCC:96@;@@BBBBBCBBB@;ACB?BCD@:97;=@AABCBB@DD>B?BBBBBBBB3B?B@@AABCBBBC>BBCCCBB5A@>@@DME;CCC@CBBBCCA;;;/;;AA=BBB?BBBBCCDDCCAAABBCE@CCDD>A@BBBCCE?B?B:;:;CCCFCCC@BAABCB?BB@BCC?BBBBC=A=<8998,9@;BB?BBBBBBCCBAF@BBBB=@<@BB@@<@A@;;;@<@=@AB=A??=??CCAB@??ABBCDCBBBABC@?????;?:::A?C;?=?CEHDABC
@ATNG8:03773:05769
GATGGTAGATATATGCACGCTCTACCAGAAGATCAGGAACTCTAGAAGAATTCAGATTTTTAACACGAGAGTAAACTTAAAAAGAAGGTTTTACAAGACTCACGTTAACAATATTGCAGCAGTACGCACACAATCGAAGCGCAGTAAGGATGGCTAGTGTAACTAGCAAGAATACCACGAAAGCAAGAAAAAGAGTACGCTATTAACTATTAACGTACCTGTCTCTTCCGAAACGAATGAGTACACATCGTCGTGTCGTGCTACCATCGTTCCTTCTGAGTCT
+
CCCC@CCDBCBBB@AACCCBCCCCC@CBB@BBBBCB@B@BCCCCCC?BB?C?DDDBCCCC2C?BBBBBBBBBBA9@>38888(9<9<3737&7>A>BCBB@>>>@;?<:;7:AA;@:;;@@B@>?AAA@@>>:>A@C:>===>>==;C=>>=<AAA??:::<A@@@AA=>=9=>=59::87,555,22===*555@@?><///5:9=A@@5:4888;;;>?>A===<?<>AA7AAA<==>A;;;????@@A;;;BAA>>=>>BB<>>@>>:><A9=>@>>>A@
@ATNG8:03775:05790
GATGGTAGTAGTACACTAGTCATACCAGAAGATCAGGAACTCTAGAAGAATTCAGATTTTTAACACGAGAGTAAACGTAAAAAGAAGGTTTTACAAGACTCACGTTAACAATATTGCAGCAGTACGCACACAATCGAAGCGCAGTAAGGATGGCTAGTGTAACTAGCAAGAATACCACGAAAGCAAGAAAAAAGAAGTACGCTATTAACTATTTAACGTACCTGTCTCTTCCGAAACGAATGAGTACTATAGACTATCTGAGACTACCATCGTTCCTTCTGAGTCT
+
BBCC@BBBBB??@BCCCCBBBABAA=AAB?BBBB@A>@;B@BBBBA>AC?B@BBBCCCDC2C?BACABCEE???<?BCCFDD5BA>A4;;;6;CCACEDBCA@00,0;@@=AAB?BBBBBCCCCCCCCCCBB?AFDD>AACBA@AB>B?B??=@BCBBBBB@BBBBBB@BB?AAA799AAA=A@@;999989%9@<C9:8F@@??8=8=>::;1;4:>B;;8;A@@ABB?B?BBB=BBB@BBCCCCBBBBBBB>@?@AAABBBBBBB?BBBBB@B?B@BBBBB988
@ATNG8:03775:05799
GATGGTAGCTCACACATAGATACAGTACTCATTCGTTTCGGAAGAGACAGGTACGTTAATAGTTAATAGCGTACTTCTTTTTCTTGCTTTCGTGGTATTCTTGCTAGTTACACTAGCCATCCTTACTGCGCTTCGATTGTGTGCGTACTGCTGCAATATTGTTAACGTGAGTCTTGTAAAACCTTCTTTTTACGTTTACTCTCGTGTTAAAAATCTGAATTCTTCTAGAGTTCCTGATCTTCTGGTAGAGCGTGCATATATCTACCATCGTTCCTTCTGAGTCT
+
<8<@;ABBBBDBBCCBBECCBCBBBCBBBG::::CBB>BB?CACCCBBCB=BBDBB@B?CDCC?B?BBBBCCBBA?CCCAC1DC?AACC=BBBC@BBB?CE?AABDDG@CBCBBBCF@BBB@E?CCCCBBBE@DCCC@BCCBBBBBCBBCCCCCC?BBB@CC?C@CCBBBCCCC@DDCCC;C@C?BBBB@0@@9994;@BBFDFCCC@BBBB2BA@AC@C>BB>BBAED@A>A@BBBCCB?BCB?BBCCDCB@ABBCCCBBBBBD?A@@@B?B?C@BBBCCCAA
@ATNG8:03776:05805
GATGGTAGGCGTGTGAGAGAGTCTGCCCAGAAGATCAGGAACTCTAGAAGAATTCAGATTTTTAACACGAGAGTAAACGTAAAAAGAAGGTTTTACAAGACTCACGTTAACAATATTGCAGCAGTACGCACACAATCGAAGCGCAGTAAGGATGGCTAGTGTAACTAGCAAGAATACCACGAAAGCAAGAAAAAAGAAGTACGCTATTAACTATTAACGTACCTGTCTCTTCCGAAACGAATGAGTACGATGAGAGAGCTCTCTCTACCATCGTTCCTTCTGAGTCT
+
;56B;ACB?BBCBCCDGCBBBBCCCCC?CCC@CCCCBB?A@BBCDAAA?BB@B?BBBCCCDE5D@BBBGCCCECCB<BA@@@@@0AC>A<AAA7CBB?DBBB@CB;;7;?@@<@AA>ACCCDCCBBBBCCCCCC@CC@@>@CBBCC;:6;?C;;:;DDBBBBD@BCBBBB?BC@CDE?CBBBA====;9:::::%9=;=@ABBBBAB?A>@?A=4:6;=BBB?BAA@BCC?B?CBE?DCC?BBBBBBBBB999FBBBBBBBBBAAAAA?B>>@D@B?B?BAA???AA
@ATNG8:03777:05776
GATGGTAGTGATACAGATCAGACACCAGAAGATCAGGAACTCTAGAAGAATTCAGATTTTTAACACGAGAGTAAACGTAAAAAGAAGGTTTTACAAGACTCACGTTAACAATATTGCAGCAGTACGCACACAATCGAAGCGCAGTAAGGATGGCTAGTGTAACTAGCAAGAATACCACGAAAAGCAAGAAAAAAGAAGTACGCTATTAACTATTAACGTACCTGTCTCTTCCGAAACGAATGAGTACGTGTGCGACGTGTCTCCTACCATCGTTCCTTCTGAGTCT
+
BCBC@CABBCCCCBCCCCCDCCCBB@BCC?CDDBBB?C@CBBBBBB?BA?A@BCA9:999(7<=CCCCCCAACA;C?@@CCC1BB@B=@@@9@CC@CBBBCCC@@?@@CC@CCC?C@@@CCCCBBBCCA@@C?BBBB?BBBBBBBB?C@DCC?BBCCCCCC@C@@ACD???<???9==9999+9=>;@BBBBB)BC>@:49BBCC@78789??6;7:@CBB?BB@@@BB?B@CCC>D9:8:AACBBBBBBBBBBCCBBBBB@B<>B>=??>=B?B?B?BACAA988
@ATNG8:03783:05775
GATGGTAGCACACGAGATCTCATCGTACTCATTCGTTTCGGAAGAGACAGGTACGTTAATAGTTAATAGCGTACTTCTTTTTCTTGCTTTCGTGGTATTCTTGCTAGTTACACTAGCCATCCTTACTGCGCTTCGATTGTGTGCGTACTGCTGCAATATTGTTAACGTGAGTCTTGTAAAACCTTCTTTTTACGTTTACTCTCGTGTTAAAAATCTGAATTCTTCTAGAGTTCCTGATCTTCTGGTGTCGTCTATCATGTACTACCATCGTTCCTTCTGAGTCT
+
==?A@A>CBBBBAA<@@B@AA;;;>9:55?@@>A::;6<A=B=BA@B@;;49@@?@@D@BBBB:D<@A@AAA??=<33737$731339929@AB>@@C?DB9::B>>?=@999????478@<@>>>?@A@BC<A>>>378@==>======??>>A:8889::07/6>@>>>?=<16698:,:9>9=<===.>@CDD:BBA>=>=;;:47777)6///8482<<8<@<>>;=9=:>=AABH<@@@:;;;??:;;@AAA???@;;;B=;;;AA=B<@:==>FB@@@
@ATNG8:03785:05809
GATGGTAGACACGTGTGCTCTCTCGTACTCATTCGTTTCGGAAGAGACAGGTACGTTAATAGTTAATAGCGTACTTCTTTTTTTCTTGCTTCGTGGTATTCTTGCTAGTTACACTAGCCATCCTTACTGCGCTTCGATTGTGTGCGTACTGCTGCAATATTGTTAACGTGAGTCTTGTAAAACCTTCTTTTTACGTTTACTCTCGTGTTAAAAATCTGAATTCTTCTAGAGTTCCTGATCTTCTGGACAGAGTGTGCAGATACTACCATCGTTCCTTCTGAGTCT
+
@>@B@CCBBCC@@;CBBBBCCCBBCCBBBCDB@CCCC>BB>B?BBCCBBB@CBCBB@F?AAAB?B@G??@BAA@B@BBCCCCC#>86800,/>?A<AA@>@B9???BBB?DBBBBBBA=AAA:=:?@>??>=;9>BBB:==A@?@?@@@AAAAAAA<>>@=A@<@=???ADDB??<<<<AB5B=D:=>CCC/=>;;@29/////<;<C;>>?>/<::;@:A=??<?@@@>?>=D=BB@@;:7;;B<A@@@>>>;;;AABBAAAA@@<AAA??<A=A;@;??AA<;
@ATNG8:03788:05761
GATGGTAGCACGAGTCACTCATATCCAGAAGATCAGGAACTCTAGAAGAATTCAGATTTTTAACACGAGAGTAAACGTAAAAAGAAGGTTTTACAAGACTCACGTTAACAATATTGCAGCAGTACGCACACAATCGAAGCGCAGTAAGGATGGCTAGTGTAACTAGCAAGAATACCACGAAAGCAAGAAAAATAAGTACGCTATTAACTATTAACGTACCTGTCTCTTCCGAAACGAATGAGTACCTCTCAGACGCTCGTCCTACCATCGTTCCTTCTGAGTCT
+
5>>?ACCCCBCCEAAACCCCCBBCC@DBC?CCCC::9<@BBCCDDC@BB?B@CCCAA@@A2A?BBBBCCDEABA<A@@AAAA2@A>A;ABB;BCCACCCBBACCB>A>;;7;BD>BBCBCBBBIICCA@@CC?BB@@;@AA@ABBB>A?D;;9;BABCDCB?CBABCDDBB?BBB>AA??>5<9939AAAA3AB?BBBBB>=AA=A;@@@B<@<;;AAA?ABBABBA6:6:??6?AA=@?BBBBC@BAAABBBBCCB???A<@??;<=//0=@=@;@BBBB999
@ATNG8:03791:05808
GATGGTAGCGCGACTAGCGTAGACCCAGAAGATCAGGAACTCTAGAAGAATTCAGATTTTTAACACGAGAGTAAACGTAAAAAGAAGGTTTTACAAGACTCACGTTAACAATATTGCAGCAGTACGCACACAATCGAAGCGCAGTAAGGATGGCTAGTGTAACTAGCAAGAATACCACGAAAGCAAGAAAAAAGAAGTACGCTATTAACTATTAACGTACCTGTCTCTTTCCGAAACGAATGAGTACAGAGAGTACGATATGTCTACCATCGTTCCTTCTGAGTCT
+
CCDC@CCDBBABBBCCDDECBCCCC=BCC@CCCC@@=@?BBCCCCC@CC?A>AAA>>>>>.??BCBBBBBB>>>:>AABBCC5BC@C=AAA9ACFBCBBBBBB996<?DB@CCC?AADBCCCCCCDBBBCCC?CCCC?ABBBBBBB>B@CAB>BCCCBBBB?BBBBBA@CC@989799>>>8???;==<=??'???B:7:B?A?@=@<??AA6;7:=A:;5:@A>?@@@:A?ABB=A??;?ACBBBBDBBBBCBBBBBBBBBAA;=99<@===;>;>:==>>@???
@ATNG8:03793:05804
GATGGTAGTGTGTCTCTGAGAGTAGTACTCAGTTTCGTAAGAGACAGGTACGTTAATAGTTAATAGCGTACTTCTTTTTCTTGCTTTCGTGGTATTCTTGCTAGTTACACTAGCCATCCTTACTGCGCTTCGATTGTGTGCGTACTGCTGCAATATTGTTAACGTGAGTCTTGTAAAACCTTCTTTTTACGTTTACTCTCGTGTTAAAAATCTGAATTCTTCTAGAGTTCCTGATCTTCTGGAGATATCATCAGCGAGCTACCATCGTTCCTTCTGAGTCT
+
:::C@BBDDDBBCCBCBBCCDBBBCCCCCDBBBB>BBBB@CCCCCCC?CBBBC@CACCCC@CBCDDCCBDDE@BCCBB5CB@BCCC>CDCC?BCC?AA>@@AB@@=@CBBBBBB?BCC<@<@A@BBBBB>BBBB<@@<<>>>>>AAAA@???=???=??;?=BB::;BB@@<???AA6A<?:;;:::+:>6660776///::;B=ABCA/AAAAA<A;;;7;==A;;;<A=???@@B7;;@<;;:???AA>??AAA@>@ABB<;;;;?<A<A8::;:9///
@ATNG8:03795:05770
GATGGTAGTGATACAGATCAGACACCAGAAGATCAGGAACTCTAGAAGAATTCAGATTTTTAACACGAGAGTAAACTTAAAAAGAAGGTTTTACAAGACTCACGTTAACAATATTGCAGCAGTACGCACACAATCGAAGCGCAGTAAGGATGGCTAGTGTAACTAGCAAGAATACCACGAAAGCAAGAAAAAAGAGTACGCTATTAACTATTAACGTACCTGTCTCTTCCGAAACGAATGAGTACTGCGTCTCACTCTCGCCTACCATCGTTCCTTCTGAGTCT
+
;9:C;BCBBBBCB@AACCCCCGCBB@GDD@CCDDA@>@;CKDBBBB???<@@CCCAACCC+B>BBBBBAABBBB8>>39999(9<8<3737&39?=BCA@??>882:;??:>=B=@@@===@BAAAAA??7838@CB=@>>>>>@@<@<@>>:>>==@AA@<@@@AAA=>=:=@D8;;887(22.(......#...33366...27279>>:>;A>>>?<AAAA?>><?=AA@8@CF=@@888;;877@;;;???@AAAAA;A@@:>>@9868<@<@@???@@?
@ATNG8:03796:05797
GATGGTAGCTATACGTATATCTATGTACTCATTCGTTTCGGAAGAGACAGGTACGTTAATAGTTAATAGCGTACTTCTTTTTCTTGCTTTCGTGGTATTCTTGCTAGTTACACTAGCCATCCTTACTGCGCTTCGATTGTGTGCGTACTGCTGCAATATTGTTAACGTGAGTCTTGTAAAACCTTCTTTTTACGTTTACTCTCGTGTTAAAAATCTGAATTCTTCTAGAGTTCCTGATCTTCTGGGTCTCTCTCTCACGCACTACCATCGTTCCTTCTGAGTCT
+
:55>:?CCBBCBBBEECCBBBCCCCCCBBC:9:;CCC?CC@F@CCCCCBC?CCCBC?B?BCCC?C?BBBBBBBBB?B@@@B1A@?B?@@;ABAA>@@@;>;9>=?A>><?BBACBBB?BCA<A<A@>=<<<A;CA>>:??A>>>>>>A??A?>>A<???=?>:==??<AAAAAA7>>=CD5D69366565(7=667,8=;:;;A<==4::9:+;@ABB=C=>>:=<?A<==8>=BBB?>>7<<>@9@@@@??>A>>?AAAB??<<6:99993:3:8=?A@@>=>
@ATNG8:03805:05781
GATGGTAGCGCACACATAGATACAGTACTCATTCGTTTCGGAAGAGACAGGTACGTTAATAGTTAATAGCGTACTTCTTTTTCTTGCTTTCGTGGTATTCTTGCTAGTTACACTAGCCATCCTTACTGCGCTTCGATTGTGTGCGTACTGCTGCAATATTGTTAACGTGAGTCTTGTAAAACCTTCTTTTTACGTTTACTCTCGTGTTAAAAATCTGAATTCTTCTAGAGTTCCTGATCTTCTGGGATGTGTGCGCAGTGCCTACCATCGTTCCTTCTGAGTCT
+
666:*------7:==BCCCCCCCCFD;;;B@A<@AAB=BH@C@CCCCCCD@BBBA@?@?CDED@C@CBBDCC@AA?@@A@@0@C@CCCD?CC@@<@BA>@A8<;ACCFACCCCCDEFACDC@B?BBBCCCCC>BBBB>BBCCCDCBB;;;DECCB?CCC?CB@B@BJEDBABCDHGBBBB7A=A<;;;;;*;C;;;0;;AABCCBBB@DDDD2B;;;C?C?BB@DCED@@AAD?DBCCCB?BA@@9@000A?AACBBCBBE@=;;@BAA@B@B@FGCBCIICAA
@ATNG8:03806:05769
GATGGTAGTAGTACACTAGTCATACCAGAAGATCAGGAACTCTAGAAGAATTCAGATTTTTAACACGAGAGTAAACGTAAAAAGAAGGTTTTACAAGACTCACGTTAACAATATTGCAGCAGTACGCACACAATCGAAGCGCAGTAAGGATGGCTAGTGTAACTAGCAAGAATACCACGAAAGCAAGAAAAAAGAAGTACGCTATTAACTATTAACGTACCTGTCTCTTCCGAAACGAATGAGTACGAGAGAGCACACGTGTCTACCATCGTTCCTTCTGAGTCT
+
>>@B@CCCCCBCCBBBCCEECCC@A=A@@:@AAB;;6;=BBCCCCB?CD@D@BA@<;;;;';<BAAAACCCAAA;>@;;;;;*;B>E4;;;-;CC?CDDCBBDBA?B@CC@CBC@BBCCCCCCCCCCCBBAA<@C9:7;AA@ABAA>B?B@@?@@ACCCCC?AAABB@=@@=000:>>@DD>@>><99999:%:<;<CBCBAB@@<><==@?4:6:=@CC@BBBA@@@=A>ACD>FAA>ACCCCCCCAAAB998BBBBBBBAB===;>@@AC@B@B?BBCBB?::
@ATNG8:03807:05803
GATGGTAGTCTCAGATAGTCTATAGTACTCATTCGTTTCGGAAGAGACAGGTACGTTAATAGTTAATAGCGTACTTCTTTTTCTTGCTTTCGTGGTATTCTTGCTGTGCTACTACTGCCATCCTTACTGCGCTTCGATTGTGTGCGTACTGCTGCAATATTGTTAATCGTGAGTCTTGTAAAACCTTCTTTTTACGTTTACTCTCGTGTTAAAAATCTGAATTCTTCTAGAGTTCCTGATCTTCTGGTATGACTAGTGTACTACTACCATCGTTCCTTCTGAGTCT
+
;;5>7=;:;?>::=;;;@?;669>BAB<<B@@>@CCC>BB@BABBBCCBB?BCCCC@C@BAAA7;15===>B>=D?BABBB2@@>?CCD9@:99.555.5;5:/0//////<<945493944.43:<::;BBC@BBBC>DCBBBBBBAA;;;;:??:>00*0<8<)////599999.39999*4.4344444$3///9(///45:=;;;.4444$5////)/27927755555.5.5555>>76657=4444444944499======:>>>66169A496=B@BC?
@ATNG8:03808:05770
GATGTAGTACATGATAGACGCACCAGAAGATCAGGAACTCTAGAAGAATTCATGATTTTTTAACACGAGAGTAAACGTAAAAAGAAGGTTTTACAAGACTCACGTTTAACAATATTGCAGCAGTACGCACACAATCGAAGCGCAGTAAGGATGGCTAGTGTAACTAGCAAGAATACCACGAAAGCAAGAAAAAAGAAGTACGCTATTAACTATTAACGTACCTGTCTCTTCCGAAACGAATGAGTACGTGTGCGACGTGTCTCCTACCATCGTTCCTTCTGAGTCT
+
;::@;=A?>555::<<=<<<<9:)///)-66-//6:6:::<<55.4<5::;<;333::::%:69;333333;:;59977666'/0)/)///&/894;==;;99333(33996:::6:<9:>==CABBCCCDCC@CE@@?@CCBCC??>AACAB>ACCDCCCC?CBBBBB?BB@AAB=??877):>?;9:9999%9?;?98:CBBCC=>>>ACC<;8;?CCCADBA@@@?;?;???8@A@=@BDCDB???A999@@@@@@?>>B?BAB=?777=6;6<60//887/3
@ATNG8:03813:05775
GATGGTAGCTATACGTATATCTATGTACTCATTCGTTTCGGAAGAGACAGGTACGTTAATAGTTAATAGCGTACTTCTTTTTCTTGCTTTCGTGGTATTCTTGCTAGTTACACTAGCCATCCTTACTGCGCTTCGATTGTGTGCGTACTGCTGCAATATTGTTAACGTGAGTCTTGTAAAACCTTCTTTTTACGTTTACTCTCGTGTTAAAAATCTGAATTCTCTAGAGTTCCTGATCTTCTGGGTCTCTCTCTCACGCACTACCATCGTTCCTTCTGAGTCT
+
;55>:>BBBC>BBBCCCCCCFCCCCCDCCDBA?BCEF?CC?B?BCCDFCD?BCBBB<?=@AAA?B@CBBBCBCBB??????1?A>A@@A<ABAB?B??;?C<???BBB@BBBBBBBB?BBA=?<?>>>AA?@<?@=<5;:<===>>BBBED????<@?@=AA<A:?>DAC>@==9///<<2<9>777766):>///)/////.765819775(5::66264//.999955.55:;>;;<-/.<9188:>>BBBB>>?A@???BE<>===?5:5;:;;;@@;;;
@ATNG8:03813:05777
GATGGTAGTATAGAGCTCTACATAGTACTCATTCGTTTCGGAAGAGACAGGTACGTTAATAGTTAATAGCGTACTTCTTTTTCTTGCTTTCGTGGTATTCTTGCTAGTTACACTAGCCATCCTTACTGCGCTTCGATTGTGTGCGTACTGCTGCAATATTGTTAACGTGAGTCTTGTAAAACCTTCTTTTTACGTTTACTCTCGTGTTAAAAATCTGAATTCTTCTAGAGTTCCTGATCTTCTGGGTCTACGCTCGTCGCGCTACCATCGTTCCTTCTGAGTCT
+
;59B:>BBBCC?@ABBDCCCCCCBCBCCCCBB=A::;7<B?BACCBBCCC?BBBBB>B>AAAB?B=@@BAAACBB?BBCBB3A@:>878.:A@@=A@@:@@9>>@BAB?BBB@@>=A=AAA;@;@:::A?>>:=BBA=AAAA??>>>ABA?@???9:;;<@@=B<A@>>>BBBB<@???>/>5;5;===>/>A===6====@?BA>=18888(8==?A=A=>>;>>BB???<A=@@@@@@:>>AB:>>>@@@@AAA>>>>>@AAA<A@@@A<A=C;A;773---
@ATNG8:03813:05785
GATGGTAGGACGAGCGTCTGAGAGGTACTCATTCGTTTCGGAAGAGACAGGTACGTTAATAGTTAATAGCGTACTTCTTTTTCTTGCTTTCGTGGTATTCTTGCTAGTTACACTAGCCATCCTTACTGCGCTTCGATTGTGTGCGTACTGCTGCAATATTGTTAACGTGAGTCTTGTAGAACCTTCTTTTTACGTTTACTCTCGTGTTAAAAATCTGAATTCTTCTAGAGTTCCTGATCTTCTGGATATGAGTGACTCGTGCTACCATCGTTCCTTCTGAGTCT
+
:<<==??B?B;;6=ABBCBABBCD@CBBBCCC?CBCE>CC?B@BCBBBCC@CCCCFAEABBBB=A?ACCCCCICC@BBEDD3CC@BBED?CCCD@CBB?BC>BBBDCFAIFGCCCAA?ABB>A>BCBA:;;B@BCCD?CCCCDBBBCBDECBBBC@BBB?BB@C@BABCBCBCC?BCBEE=A=A=AABBB2BEHGI?CCDCHIBBAB5;;;;*;AABB?B?BA>ABBAC;;7;=@AABBD>A@B?BCFDCBCAAAB@@@;;;CCC@C@@@B?B?B?CBBACCCB
@ATNG8:03814:05762
GATGGTAGCGCATATCAGCGCAGCCCAGAAGATCAGGAACTCTAGAAGAATTCAGATTTTTAACACGAGAGTAAACTAAAAAAGAAGGTTTTACAAGACTCACGTTAACAATATTGCAGCAGTACGCACACAATCGAAGCGCAGTAAGGATGGCTAGTGTAACTAGCAAGAATACCACGAAAGCAAGAAAAAAGAAGTACGCTATTAACTATTAACGTACCTGTCTCTTCCGAAACGAATGAGTACGAGAGTCAGAGCAGAGCTACCATCGTTCCTTCTGAGTCT
+
966<<@/66=BDDCCCBBCCBBBCC>CBB?AB@@@@;?;?CBBABC?@@<?:=<?<;;;;*;=BBBBCCEGHCD;B;;;;;;%;<=<5544&4>:5;B>A<@@995:?CB@BCC?BBBBCCCCCBBCBBBAD@DCBB?CBBBCCB?;A=A:::;CCCDDCC?CCCCBB?BC?BBA;??AAA;??@;::9999%9@;@9:9FB==A1817<?>5;7;ABAA>AA@@?@@;@<?@@;@::89ACABBBBBCBBBBDDBBBBE???BCB<AABBC<>;>:<<<>>878
@ATNG8:03819:05803
GATGGTAGGCGTGTGAGAGTCTGCCCAGAAGATCAGGAACTCTAGAAGAATTCAGATTTTTAACACGAGAGTAAACGTAAAAAGAAGGTTTTACAAGACTCACGTTAACAATATTGCAGCAGTACGCACACAATGAAGCGCAGTAAGGATGGCTAGTGTAACTAGCAAGAATACCACGAAAGCAAGAAAAAGAAGTACGCTATTAACTATTAACGTACCTGTCTTCTTCCGAAACGATGAGTACGTGTGCGACGTGTCTCCTACCATCGTTCCTTCTGAGTCT
+
AC@@<;;=:>A==<<<:;;666>@@5<;;7;@BECC@C@BA@CCBB@CF?A<?BB;;;;;':5?<ABABAAA@@8?;99999)9A>A>BBB9BBC@C???AA@=?9>?BB@ABB=B;;:?>778>>@>AA8918==9=???@ABB?B?B?B@BBC::9BB?ABB??>@BB?BB@8<<899)7;867;7;7,73,22299;@@?=D=A@>=:=<==>AA=>=<//*/6177<<=270008,,,.-------3333383...2788382222-549-559<=A::
@ATNG8:03819:05805
GATGGTAGACACGTGTGCTCTCTCGTACTCATTCGTTTCGGAAGAGACAGGTACGTTAATAGTTAATAGCGTACTTCTTTTTCTTGCTTTCGTGGTATTCTTGCTAGTTACACTAGCCATCCTTACTGCGCTTCGATTGTGTGCGTACTGCTGCAATATTGTTAACGTGAGTCTTGTAAAACCTTCTTTTTACGTTTACTCTCGTGTTAAAAATCTGAATTCTTCTAGAGTTCCTGATCTTCTGGACAGAGTGTGCAGATACTACCATCGTTCCTTCTGAGTCT
+
889F@IFCBCBA@@@:69>BB@BBCCAA@C<<:;CCE?CC@B?@ABBBBB>BCCCDAE@@A@B?B?CBBBCBB@B?99878$7317<<<1;=?@;??>8<@389739:28=@@AABB??;;:><A@@@>>>@;?>>>198>>>>?===>>>;;;;6;??<BA:=:>@@A@@???;;;;==/<5;5;>=>=/=>=>=6====AA@@;;7;EEE/A===A=A<??;@AAB>>><?<???@==:=??<@@>>>@@@AAAA???A@@@@<>>=>F;>;?=A@@>>>>@
@ATNG8:03771:05811
GATGGTAGGCGTGTGAGAGTCTGCCCAGAAGATCAGGAACTCTAGAAGAATTCAGATTTTTAACACGAGAGTAAACGTAAAAAGAAGGTTTTACAAGACTCACGTTAACAATATTGCAGCAGTACGCACACAATCGAAGCGCAGTAAGGATGGCTAGTGTAACTAGCAAGAATACCACGAAAGCAAGAAAAAGAAGTACGCTATTAACTATTAACGTACCTGTCTCTTCCGAAACGAATGAGTACGATGAGAGAGCTCTCTCTACCATCGTTCCTTCTGAGTCT
+
@;;>:==E?B966<==CBB@@AB<@8@CCACCCAAA=@?BCCBFDD@DE@@?ACCCCCCC3C@BBBBB???BBE>BAAA@@@.>?;@39::*9?B@CBBBAB@BA;>;@<8:;:8>::;=??@A???@==>A=B@?@<@>>>???@<@<A>@?@BBBCBBB?BBB>==<=E>BBC<??88829@@?BBBBB/8868BBEAAA?@:=:>?@@=A=A=?>>;>B@@?>?<A<@?=4<9949AAB???AB999BAA>>>B@AAAA?A?;A;;=C;A9=7=AA?>=<<
@ATNG8:03775:05836
GATGGTAGTGCGTGAGAGAGAGACCCAGAAGATCAGAACTCTAGAAGAATTCAGATTTTTAACACGAGAGTAAACGTTAAAAGAAGGTTTTACAAGACTCACGTTAACAATATTGCAGCAGTACGCACACAATCGAAGCGCAGTAAGGATGGCTAGTGTAACTAGCAAGAATACCACGAAAGCAAGAAAAAAGAAGTACGCTATTTAACTATTAACGTACCTGTCTCTTCCGAAACGAATGAGTACTACTCTCAGAGACACACTAATCGTTCCTTCTGAGTCT
+
///;7;;98:::999<<<;?;B@@@8@;A<>>@@00/69::AAAA=???B?BA@@AAAA2A?BBBAAABBBD=3934.444&44.47=<<0=55.599>9@@9:29.49.4==.45::<?<@<>@?>AA;;2994?::::<<::?;@=>9949595>599??==833234-38:177333(733,3;<===&<<7;;;3337355(5499<>5937=;:9=@>=00/;8;<::?3:0/)0//886;<?>777;;:9::===><==67/./381:6:??A=A88
@ATNG8:03780:05831
GATGGTAGCACACGAGATCTCATCGTACTCATTCGTTTCGGAAGAGACAGGTACGTTAATAGTTAATAGCGTACTTCTTTTTCTTGCTTTCGTGGTATTCTTGCTATTTACACTAGCCATCCTTACTGCGCTTCGATTGTGTGCGTACTGCTGCAATATTGTTAACGTGAGTCTTGTAAAACCTTCTTTTTACGTTTATTCTCGTGTTAAAAATCTTGAATTCTTCTAGAGTTCCTGATCTTCTGGGTGCGCTACAGTTCTCTCTACATCGTTCCCTTCTGAGTACTT
+
555B?@B?@;69B=CBCCCAAAA<?B>BBD;;;=CCD=BD@C@BBBBCBA>BD@A@<@7;9@@7@?AB@@??:4359:::;):<><<;>6:<;=9===>BB9;==:9:,8?@788>=6>?>?C@B@@?>>===A?>>8;;>>E;;;;;A@==88706794:>5828C>552>99777CAC2A;A45////'/8553'..(.53359=39998(855...(.(.56898599=.5.5898884...7.557555///55/58::77///8855057.74;<8=88////
@ATNG8:03782:05842
GATGGTAGCACACGAGATCTCATCGTACTCATTCGTTTCGGAAGAGACAGGTACGTTAATAGTTAATAGCGTACTTCTTTTTCTTGCTTTCGTGGTATTCTTGCTAGTTACTCTAGCCATCCTTACTGCGCTTCGATTGTGTGCGTACTGCTGCAATATTGTTAACGTGAGTCTTGTAAAACCTTCTTTTTACGTTTACTCTCGTGTTAAAAATCTGAATTCTTCTAGAGTTCCTGATCTTCTGGCGCTCTGTCACGTCTGCTACCATCGTTCCTTCTGAGTCT
+
;45A9BCCCCCABBDDDBCCCGGCBBBCCB@@?ACCC>IDBDACBBBBBB@BBBBB@B@BBBB?B@CBBACCCCD?BBBBB3BD>A@BD=BBCA>AAB?BC?@@@@@B?BBBCDCCA<AAD?B?@AA@@;;;=A???:==@@;;;AA???AA@@@;>=<<<<8=:>>>BAAA>>;>@@DD5B<@<====<+==999)//////<:9<8=<=:)8777:5958=4=?AA<<=:>7;;===>055@;>@@A>>=>>B??@>=;;;AA<@?@AA=B<@;?@AAAAA?
@ATNG8:03784:05850
GATGGTAGTATCTGCACACTCTGTCCAGAAGATCAGGAACTCTAGAAGAATTCAGATTTTTAACACGAGAGTAAACGTAAAAAGAAGGTTTTACAAGACTCACGTTAACAATATTGCAGCAGTACGCACACAATCGAAGCGCAGTAAGGATGGCTAGTGTAACTAGCAAGAATACCACGAAAGCAAGAAAAAAGAAGTACGCTATTAACTATTAACGTACCTGTCTCTTCCGAAACGAATGAGTACTATAGACTATCTGAGACTACCATCGTTCCTTCTGAGTCT
+
5:8;7;7=80//:::AACBB@<6668<>C<@DCC;;;;?CCDCBAC@BB?A???=97888'85?>BBB??=?@A998;@@@A1AA>C5;;;-;CD@DBCAAA<@B?D=::4:A@5?@???B@@@DCCCCCCC@BBBB@BBBBCCCC>B?A;;5;A@?AB@A=ABAA@C?AA<??=9?>777)7;=9989999%8A?CBABBBCAA;?<:===08189?;;6;@@??@@=@;===7>??;ABBBBBBDBBAAACBBBCCB??????@;@>??A?B?C@EBBAB???
@ATNG8:03784:05856
GATTAGTGCGTGAGAGAGAGACCCAGAAGATCAGGAACTCTAGAAGAATTCAGATTTTTAACACGAGAGTAAACGTAAAAAGAAGGTTTTACAAGACTCACGTTAACAATATTGCAGCAGTACGCACACAATCGAAGCGCAGTAAGGATGGCTAGTGTAACTAGCAAGGATACCACGAAAGCAAGAAAAAAGAAGTACGCTATTAACTATTAACGTACCTGTCTCTTCCGAAACGAATGAGTACTACTCTCAGAGACACACTACCATCGTTCCTTCTGAGTCT
+
??@7@BBDBBBCBDDDCCCEEDD=AAC@CCCD@@=@=AABBBBB?CC>A>AABABBBB2B@DBBABBCBBBB>AAACEDD5@@<@2;;;-;@C?CAAACCBBB@C@CC@BCC?BA?@@BBCDCCCDHCCC@CBBB8:9BAEDDD>B>B@@=@DCCCBBC?CCCCBB@C@A@@@<=>999+9=<9?AAAAB)AB?A99:BAAAC?C>?;@@;?;;;@BB>BBBCABF@C>AAB>ACC?CCCCCCCBAAABBBCBBBCCBBAAABB?B>>>A9?9?:;;=AA???
@ATNG8:03788:05855
GATGGTAGTACATGATAGACGACACCAGAAGATCAGGAACTCTAGAAGAATTCAGATTTTTAACACGAGAGTAAACGTAAAAAGAAGGTTTTACAAGACTCACGTTAACAATATTGCAGCAGTACGCACACAATCGAAGCGCAGTAAGGATGGCTAGTGTAACTAGCAAGAATACCACGAAAAGAAAGAAAAAAGAAGTACGCTATTAACTATTAACGTACCTGTCTCTTCCGAAACGAATGAGTACGATGAGATCTCGTGTGCTACCATCGTTCCTTCTGAGTCT
+
?@?A9=?B=B@??;;=??AC;;:9919;D:AACBB@=A?BAA@A@@=?A@D@CC;?@=BA2B@AAABBCBA@BB9AA;;;;;*4A;A:CEH<DCC@BBCBCCCBB?B@CB@BBC>AAAAACCDCCCBBCCCC@CCBB?BAAABB@?<@?BBA?ACBBBCCC@DDDBBB?BC?BBA=>>9999-9@@8999999%9727@;@?@BBB?B?AAA@7><>ACCCACCBA@@>4;4;;;/<AA>ABBBCCCAAADBBBBB998BBBBBBCC?B=<<B@B?B?BBBBBBBB
@ATNG8:03792:05830
GATGGTAGCACGAGTCACTCATATCCAGAAGATCAGGAATCTAGAAGAATTCAGATTTTTAACACGAGAGTAAACGTAAAAAGAAGGTTTTACAAGACTCACGTTAACAATATTGCAGCAGTACGCACACAATCGAAGCGCAGTAAGGATGGCTAGTGTAACTAGCAAGAATACCACGAAAAGCAAGAAAAAGAAGTACGCTATTAACTATTAACGTACCTGTCTCTTCCGAAACGAATGAGTACGATGAGAGAGCTCTCTCTACCATCGTTCCTTCTGAGTCT
+
88/0)/9:?:??@@ABBDCA@?<==<BBB?BDCBBC@D@BBBCAA?AC?B=B>000;;;$0)/977::?:<A@9?@::999'993788::+:982888=>AB79476<</937,3855>>>A??==>===@<@@@@==>>AA=;;5;8=>A@C???ACCC?>>?BA@=AB>ACA2:99998&388338787'83/3?>;B?===6;7;>=?<A==;;;=:=B>>888:>;>?>5?9949A@@???@@@ABDBBBBBA==A@@@AA8><>@A=A;?9>AAAA?99
@ATNG8:03793:05811
GATGTAGGACGAGCGTCTGAGAGGTACTCATTCGTTTCGGAAGAGACAGGTACGTTAATAGTTAATAGCGTACTTCTTTTTCTTGCTTTCGTGGTATTCTTGCTAGTTACACTAGCCATCCTTACTGCGCTTCGATTGTGTGCGTACTGCTGCAATATTGTTAACGTGAGTCTTGTAAAACCTTCTTTTTACGTTTACTCTCGTGTTAAAAATCTGAATTCTTCTAGAGTTCCTGATCTTCTGGGCAGACTCTCACACGCCTACCATCGTTCCTTCTGAGTCT
+
/7///::7:@BB?444448:::?8AAA999@2999944;8B8966::;=8@>:9929259<@=@?BBBAAABBB>;;;;;*;A=AABA9A;;;2:@@;5:2599<=>9>AA?AA:949@A=B@CCCCCBAI@FCCCAF;=;CCC;;;;;BBB<<9;@@@CC?B@GFBB;9:9;?BDECE;C<@5:::::*;B@>>5=0000////7)////$55555.5.5;799:565=8=5?;::::85::A:@@699@A9:9@999B=@@@=@999B=B?B@BBCCCCC@
@ATNG8:03794:05827
GATGGTAGCGCGACGAGCGTAGACCCAGAAGATCATGAACTCTAGAAGAATTCAGATTTTTAACACGAGAGTAAACGTAAAAAGAAGGTTTTACAAGACTCACGTTAACAATATTGCAGCAGTACGCACACAATCGAAGCGCAGTAAGGATGGCTAGTGTAACTAGCAAGAATACCACGAAAGCAAGAAAAAGAAGTACGCTATTAACTATTAACGTACCTGTCTCTTCCGAAACGAATGAGTACGATGAGATCTCGTGTGCTACCATCGTTCCTTCTGAGTCT
+
@:?C@CCEEBC@A@CCCDEBCCBCC>CBB=BDEDD9;;@BCBBCCC@DG?B?CCCAAAAA2B@CDCDCCCCCDD>CCBDDDD1BC@D?CCC9CDD@D@BCCCB@@<@@BD@EBB?BBCCCCCCBBBBBBBBC?EECC?BBBBCDCB?B?BAA?BCCCDBBB?CCCCCC@BC@BB?9==777*9==9?BABB3BB?B:::DBBBC>?<?AAA497:?CCCACBBAABB<@<@BA<BAA?BCCBCACCCCAABBBB@@BCCBBBBBB?B>>>B@B@C>A@CAAABB
@ATNG8:03794:05849
GATGGTAGTGATACAGATCAGACACCAGAAGATCAGGAACTCTAGAAGAATTCAGATTTTTAACACGAGAGTAAACGTAAAAAGAAGGTTTTACAAGACTCACGTTAACAATATTGTAGCAGTACGCACACAATCGAAGCGCAGTAAGGATGGCTAGTGTAACTAGCAAGAATACCACGAAAGCAAGAAAAAAGAAGTACGCTATTAACTATTAACGTACCTGTCTCTTCCGAAACGAATGAGTACGATGAGATCTCGTGTGCTACCATCGTTCCTTCTGAGTCT
+
ABBB@CCBBBBCCBCCDAAACFDDD@BBB?BCCC99:;>ABCDDBB>BB?B?BBBBBEBB1B@BCBBEBBACCD>??@BDEE5A@<A=A@A9@CC@CBCCCECCC@C?CC@CCB>@@CCBBBCCCCDBBBCB@B?@@=@BAAECCB@C@C;;;;BCBBBBB@BBBCBB@BC?999=AACED>C>>9988888%8@;@999CCCCB:>:=>>=8<9=?BBB@BB@@@AA@C@BBC=CCE?BBBBBBBBBBBBA@ACBBABC>>>>@@<>>>?B>B>;6;?>>?;;;
@ATNG8:03796:05832
GATGGTAGGACGAGCGTCTGAGAGGTACTCATTCGTTTCGGAAGAGACAGGTACGTTAATAGTTAATAGCGTACTTCTTTTTCTTGCTTTCGTGGTATTCTTGCTAGTTACACTAGCCATCCTTACTGCGCTTCGATTGTGTGCGTACTGCTGCAATGTTGTTAACGTGAGTCTTGTAAAACCTTCTTTTTACGTTTACTCTCGTGTTAAAAATCTGAATTCTTCTAGAGTTCCTGATCTTCTGGGTCTACGCTCGTCGCGCTACCATCGTTCCTTCTTAGTCT
+
@<?@>BBB>BAB@=;;;>@CBCCC?CCBBCCCAHCCC=AA=@<@ABBBBC>B;;:625<@?9:4;>;99<@996<6;;===06976ACC>@@=<8<00+/787==CCD@BDCCLDGE?ACC@B?CCABBCBDACBCC@DAAABBBBBBBBCBCBC?@;;7<B?B@DDCA@ACDD>A@@@@3@>A=;;;;;*;A@AC>CAAABC;;:929999(:@@AA?A@CF?CCCCCCD?B@CFDA@A?BABB<BBBCBBBCDBABBA@@@BD=@;::D@B?B7;;>BAB@@
@ATNG8:03798:05844
GATGGTAGCAGACGTGACAGAGCGCCAGAAGATCAGGAACTCTAGAAGAATTCAGATTTTTAACACGAGAAGTAAACGTAAAAAGAAGGTTTTACAAGACTCACGTTAACAATATTGCAGCAGTACGCACACAATCGAAGCGCAGTAAGGATGGCTAGTGTAACTAGCAAGAATACCACGAAAGCAAGAAAAAGAAGTACGCTATTAACTATTAACGTACCTGTCTCTTCCGAAACGAATGAGTACGATGAGATCTCGTGTGCTACCATCGTTTCCTTCTGAGTCT
+
4<BD@C@@ACCD;6;BBBCCDBBAA=AA@?CCCC;;7<=A@;;:@A<@@=@=???BBBBC1B>A@<;:00)00//(/8?::<:(:;6;49==0>@A?BC<<:B<<<+0*00*0;>:>@@999<<;;666=:::29:44.4<;;;<<?9@<@@?;@B@@@@CC>AA@???;@@=8847=:::=5833.399>?2?B?>>=BB@AAC=B=BA;;18198;AA<@@@;:9@7=9;@C<A@B>BBB@=<=0//=:::BBA@@@88577991775237)7/5+578;>:?:
@ATNG8:03799:05840
GATTCATATGAGAGTGTGTACTCATTCGTTTTCGGAAGAGACAGGTACGTTAATAGTTAATAGCGTACTTCTTTTTCTTGCTTTCGTGGTATTCTTGCTAGTTACACTAGCCATCCTTACTGCGCTTCGATTGTGTGCGTACTGCTGCAATATTGTTAACGTGAGTCTTGTAAAACCTTCTTTTTACGTTTACTCTCGTGTTAAAAATCTGAATTCTTCTAGAGTTCCTGATCTTCTGGACAGAGTGTGCAGATACTACACTGTACTCTACCATCGTTCCTTCTGAGTCT
+
@?A@FHBCBBBBBBBBFHDCCBB9949@@AB;BE?C@CCBCFCCADDABB>B?BECC?C@CBAAACCCC@BBBBB3BB?BBBD=BCBB?BCC?AA9:::CBB?BBAAABBC?BBB?B@BB=@A=@@<A???;?@C@>=>>?@BAAA@@?5:;;6;C<A<?>@AAA>::477:::.:6=696666)6<766)/.55668<:;07687(5;:9A8<8<=6<????>>;>=??????:>=>;>?;76///;;:====>>BAAA===@A@@@@@@>B@@@@>@?B?C??@CBBB
@ATNG8:03801:05811
GATGGTAGACACGTGTGCTCTCTCGTACTCATTCGTTTTCGGAAGAGACAGGTACGTTAATAGTTAATAGCGTACTTCTTTTTTCTTGCTTTCTTGGTATTCTTGCTAGTTACACTAGCCATCCTTACTGCGCTTCGATTGTGTGCGTACTGCTGCAATATTGTTAACGTGAGTCTTGTAAAACCTTCTTTTTACGTTTACTCTCGTGTTAAAAAATCTGAATTCTTCTAGAGTTCCTGATCTTCTGGATAGCGACGCGATATACTACCATCGTTCCTTCTGAGTCT
+
59:B?B@?ABBDBBB;96<<A<BCHDCBECA@=<0000)0/)/)/999===;>CCCD@E?BBBC@D::;BDCB?@>;:99999#396;BCB<=?<>=A>@=@<-//6:5503=AA@@@A<>>>;>>@@@AAAAA;@@A?<>>>;<=>>>BBB@@@>=:=?=9<=3;5;>=>@>>>><>AAAA6><>7;;CBB/=>;@@7@?<=7>=<AA6===<9%679695=7;@;ACA@@>@9;4;/./;9379@<AA>>=878?@888@@@?>>?;>@ABA<A<A<AA@AA=?=
@ATNG8:03804:05831
GATGGTAGGCACTGCGCACACATCCCAGAAGATCAGGAACTCTAGAAGAATTCAGATTTTTAACACGAGAGTAAACGTAAAAAGAAGGTTTTTACAAGACTCACGTTAACAATATTGCAGCAGTACGCACACAATCGAAGCGCAGTAAGGATGGCTAGTGTAACTAGCAAGAATACCACGAAAGCAAGAAAAAAGAAGTACGCTATTAACTATTAACGTACCTGTCTCTTCCGAAACGAATGAGTACTGTATCTATGTGTGCGCTACCATCGTTCCTTCTGAGTCT
+
;54B:>??>ABBACCBCDCCCCCCE>CCC?CCCC@A?A@CCCBBBB?CC?D?BBAAAA@A2A?BBBABBBB?>?;?BBDEEG0GD?C5;;;:*;EE@ICBCBAB;94;?A@=A@@>@ADACDCCCCCCCCCDB@BC@@<AA@ABBBB@C?CBA?ACCCCCBB@BBBAAA?BC?99:5::???8<??;::9:9:%:>;=:78@>BAA<@=>>>A;>;>?B;;8:BACABB?B?BBF>B?@=?BCFBBDDBBBBBB>>>BCCBB@A@@@=@???@:>8<177>=>>?>
@ATNG8:03810:05815
GATGGTAGCGAGCGAGTGTGTATACCAGAAGATCAGGAACTCTAGAAGAATTCATGATTTTTAACACGAGAGTAAACGTAAAAAGAGGTTTTACAAGACTCACGTTAACAATATTGCAGCAGTACGCACACAATCGAAGCGCAGTAAGGATGGCTAGTGTAACTAGCAAGAAATACCACGAAAGCAAGAAAAAGAAGTACGCTATTAACTATTAACGTACCTGTCTCTTCCGAAACGATGAGTACGAGAGTCAGAGCAGAGCTACCATCGTTCCTTCTGAGTCT
+
-6686=8<;;;:999555:;;<9//)///)////9:398<555>;:)//)/)/--,-----$-(-66:::998<<78:=?>>=+4448=>>1===1448879733,3433.29916785::;;:=;;;<@:9.5@99.5:99<=99457;9;7;=>@>=CB?BBBABA=999*7;8288333(399333333$/;)////99;??0733;<</5+2:>?=455555;<./)///(//////93445<988<<<;;:;433;;833.38899594948778888<
@ATNG8:03811:05842
GATGGTAGAGTATCATGTGTATCTCCAGATGATCAGGAACTCTAGAAGAATTCAGATTTTTAACACGAGAGTAAACGTAAAAAGAAGGTTTTACAAGACTCACGTTAACAATATTGCAGCAGTACGCACACAATCGAAGCGCAGTAAGGATGGCTAGTGTAACTAGCAAGAATACCACGAAAGCAAGAAAAAAGAAGTACGCTGTTAACTATTAACGTACCTGTCTCTTCCGAAACGAATGAGTACTACTCTCAGAGACACACTACCATCGTTCCTTCTGAGTCT
+
@;@G@CCDCBBBDCCBBBDDCCBCD?BBCCCDDE??<??AABBBAB@CB@C@CCCAAABA2A?CCCCCCCCCCC>BA?????0>B<B:AAA9@DD@ECBBAACCC?B@BB>BBB>BCABBBCCCCCCDEECC?BBDC?CBBBCBBC<@;?9979BBCBBBB@CCCA@@>BB>BBB===787*:==99:9:9:%:=;9:49>BCBB?B>BBBB?B?@@=<<:>9999::4;:>>>9?>=:=@@?@?@???AAAAABBBAABB@A>>>:@@@@C7=9=9??A@@=>=
@ATNG8:03814:05824
GATGGTAGATACTCGCTGATACACCCAGAAGATCAGGAACTCTAGAAGAATTCAGATTTTTAACACGAGAGTAAACGTAAAAAGAAGGTTTTACAAGACTCACGTTAACAATATTGCAGCAGTACGCACACAATCGAAGCGCAGTAAGGATGGCTAGTGTAACTAGCAAGAATACCACGAAAGCAAGAAAAAAGAAGTACGCTATTAACTATTACGTACCTGTCTCTTCCGAAACGAATGAGTACGTGTGACGTACGTGAGCTACCATCGTTCCTTCTGAGTCT
+
;99C@DCDCCBBBCCCCCCBCBBBD>BBB?CCCCAA?A@BBCCCCC?CC?C@CA@99999(9?CCDCBBBAACD>BBBCCCB5BB?BACCB:CBB>BAAACCC9:8;?CDADCB?CCCCCCCCCCCCCCCCC?CCBB?BBBBCC@@>BACCB?BCCCCCCA>CACABB@AA>?>?9??999+9>>;::9:9:%:?@D:8:CECAB>>:=?A@<AAAEBB>BA@@@AA<?;?A@;A::6:AAACBCBBBCBBBBBCBAAACCBBBC?BBABB?C?C?CCDCBA@@
@ATNG8:03815:05854
GATGGTAGTATCTGTCTACGAGAGCCAGAAGATCAGGAACTCTAGAAGAATTCAGATTTTTAACACGAGAGTAAACGTAAAAAGAAGGTTTTACAAGACTCACGTTAACAATATTGCAGCAGTACGCACACAATCGAAGCGCTGTAAGGATGGCTAGTGTAACTAGCAAGAATACCACGAAAGCAAGAAAAAAGAAGTACGCTATTAACTATTAACGTACCTGTCTCTTCCGAAACGAATGAGTACACACTCTCATATGACACTACCATCGTTCCTTCTGAGTCT
+
444<8<ABB;55;<<@BBCCEGBBB@BCB@CCBB;;9;=@@:98>@;??<?>BCBCCCDD3B?BBB:9:CBA@A;A@A@@@@1BB?C@CCC:CFDBDCBABBBBB=@=AB>A;<7;@@?A@@ABCCCC@@;;6:;::?B@@@@?9939;?@A=;;;@ADCC@BCB000900*///6@@@BA:?==;99::::%9><7:3><A==>:=:<<<<2:29<AAB?BBBAAAA>A?AAB=BAA>AABBBBBBBBBBBFBB?@;@AAA9:7C?BBBAA=A>B8BA>;<898
@ATNG8:03818:05822
GATGGTAGTCTCAGATAGTCTATAGTACTCATTCGTTTCGGAAGAGACAGGTACGTTAATAGTTAATAGCGTTACTTCTTTTTCTTGCTTTCGTGGTATTCTTGCTAGTTACACTAGCCATCCTTACTGCGCTTCGATTGTGTGCGTACTGCTGCAATATTGTTAACGTGAGTCTTGTAAAAACCTTCTTTTTACTGTTTACTCTCGTGTTAAAATCTGAATCTTCTAGAGTTCCTGATCTTCTGGTCTCTCTCTCACGCACTACCATCGTTCCTTCTGAGTCT
+
9///6:::AABC;;:;6=;;;=BBCCCCA@@A;;9;G>BB@B?>BBA>><7<<=<<8<.4444.5.55;7//)/772/////$/:5:;<<2/00/)/994/5.59555>7<;<6956559;;7:56669;<9;6///;5////777//////////)/445::8<.444455<<;5//////$/)/)/9999$55555907////////94999+965--(---(-,69///4947::;4/)///)///95///////;9;66559=99:9)/)/)//;;;>=5
@ATNG8:03819:05822
GATGGTAGGCGTGTGAGAGTCTGCCCAGAAGATCAGGAACTCTAGAAGAATTCAGATTTTTAACACGAGAGTAAACGTAAAAAGAAGGTTTTACAAGACTCACGTTTAACAATATTGCAGCAGTACGCACACAATCGAAGCGCAGTAAGGATGGCTAGTGTAACTAGCAAGTATACCACGAAAGCAAGAAAAAGAAGTACGCTATTAACTATTAACGTACCTGTCTCTTCCGAAACGAATGAGTACCTCTCAACGCTCGTCCTACCATCGTTCCTTCTGAGTCT
+
::<A>ABB=A@ABBCCCCCCCCBB@7ABB@BCCCA@=@?;;;AA@A>BB@C@CCCCBCAC1@=@BCAABBBBBB=B:::EGF3BB>B?BCD9A@?>::?=8>=777(31793755.57<;=<>>>>>>>>@>>;>B??<@???888;;?<?CC@CBBBCCBB?BCBBBC?>=>AAB?BBBBB>AA@<99999(9=;AAAACBDBB?B=??BB?B?AAB@@=@BAA@A@?B=A?=3=?>;??CBBBB?BBB?A;>>@@B@@@<???<>>A??<?>B?BBCBBB>>
@ATNG8:03776:05898
GATGGTAGGCGAGAGTGAGACGCAGTACTCATTCGTTTCGGAAGAGACAGGTACGTTAATAGTTAATAGCGTACTTCTTTTTCTTGCTTTCGTGGTATTCTTGCTAGTTACACTAGCCATCCTTACTGCGCTTCGATTGTGTGCGTACTGCTGCAATATTGTTAACGTGAGTCTTGTAAAACCTTCTTTTTTACGTTTTACTCTCGTGTTAAAAATCTGAATTCTTCTAGAGTTCCTGATCTTCTGGGTGCGCTACAGTCTCTCTACCATCGTTCCTTCTGAGTCT
+
?:8A?BBC?CBCCBCCJEGD9;=CCCBCCCAA=ABCA=CC>A?ACBBBCE@@A@BB?B?BBBA?A@BBBBABCAC?CCCCC39:.7==92:BAB?BDD=AA>A?AA??<??BAABCB>;;B<@<@BA???>><>BBD<A?@?????>>>>>@BAA;>>>=AA<A=@A????@?D=>;;;;/:181888898%8=////)/88/..7537.7666'555684935505552;;;;A9=?>99=/--67.--/:::>>>AA???A@==<7<766@9=9=5:9AA@@@@
@ATNG8:03778:05904
GATGGTAGACATATCGTACTCTCTGTACTCATTCGTTTCGGAAGAGACAGGTACGTTAATAGTTAATAGCGTACTTCTTTTTCTTGCTTTCTGGTATTCTTGCTAGTTACACTAGCCATCCTTACTGCGCTTCGATTGTGTGCGTACTGCTGCAATATTGTTAACGTGAGTCTTGTAAAACCTTCTTTTTACGTTTACTCTCGTGTTAAAAATCTGAATTCTTCTAGAGTTCCTGATCTTCTGTGAGATATGCATGATGCTACCATCGTTCCTTCTGAGTCT
+
;??C@CBBCCABBCCCCCCDDCCCBCCDDCBB>ABBB=BB=@<@BBBBBB?BBBBB?B@AAAC>A<ADBBBBBBC?BBBBB3>>:>99:29>>;@AE>A@6::;=??<@@@@@@AB:=>D7;7;=>@????<?@@B<>=@>=<==@>>>AA@@?8==B=BA:?<?>>>>>@@@8;;:95*55:5:::::*:==A=3:2229>?BDD59:;;.5>>:A3=:>A<??A@@@B<@<@>=>>@;===>>>>@@=<9;;///<;;;=>:>@BBD:=:==AA@@@>>>
@ATNG8:03779:05876
GATGGTAGGCGTGTGAGAGTCTGCCCAGAAGATCAGGAACTCTAGAAGAATTCAGATTTTTAACACGAGAGTAAACGTAAAAAGAAGGTTTTACAAGACTCACGTTAACAATATTGCAGCAGTACGCACACAATCGAAGCGCAGTAAAGGATGGCTAGTGTAACTAGCAAGAATACCACGAAAAGCAAAGAAAAAGAAGTACGACTATTAACTATTAACGTACCTGTCTCTTCCGAAACGAATGAGTAACGTGTGCGACGTGTCTCCTACATCGTTCCTTCTGAGTCT
+
@?@E@CAB?@@@BBBBBBBBBBCDE=BAA?ABBECC@B@CDECBBB?BB?B@AAA9:99:):=ABBBBCCCCCF>A?>;:::,;;9=:===*00@7;:??884BB?B@AA====7;:???AAABBBB@:::A<AAAA<@=<<==877*84:;A?BB???DBB?BB??@?=@C@BCB<>>9999+9:::*98786(5;4;799888:797=:=@@@=B;?=789<???A?>?3858?A;=::59=<?7707?;<<@AA?799=>>>B=BAAA@@@A=A<?<?@@@AA@@
@ATNG8:03780:05904
GATGGTAGTACATGATAGACGACACCAGAAGATCAGGAACTCTAGAAGAATTCAGATTTTTAACACGAGAGTAAACGTAAAAAGAAGGTTTTACAAGACTCACGTTAACAATATTGCAGCAGTACGCACACAATCGAAGCGCAGTAAGGATGGCTAGTGTAACTAGCAAGAATACCACGAAAGCAAGAAAAAAGAAGTACGCTATTAACTATTAACGTACCTGTCTCTTCCGAAACGAATGAGTACGATGAGATCTCGTGTGCTACCATCGTTCCTTCTGAGTCT
+
?@@C@CBCCCCC:;;BAACD:;;ED@ECC@CCCCCC@B?BBBCCCC>AA?C?CACCCCDE5C>@ACDCCCCCBB=BCABBBB2AA=B<@@@7ABB?C;=<HCCCB?C@BB?BCC>@@CABBCCBCBBBCCCC@HEBB>BBBBCCBB?C@CAA?ACDGBBBC?CCBBA@<AA=ABA;?@988-9==::9:9:9$9;9;948==BCC>@><ACC;?=?BCCCACCBBBBB<@>ACC>CEE@AAACCDDA@@@BBB@@@@@AABCBBBC?BBB>B?B?B>AABAAABB
@ATNG8:03783:05884
GATGGTAGGACGAGCGTCTGAGAGGTACTCATTCGTTTCGGAAGAGACAGGTACGTTAATAGTTAATAGCGTACTTCTTTTTCTTGCTTTCGTGGTATTCTTGCTAGTTACACTAGCCATCCTTACTGCGCTTCGATTGTGTGTGTACTGCTGCAATATTGTTAACGTGAGTCTTGTAAAACCTTCTTTTTACGTTTACTCTCGTGTTAAAAATCTGAATTCTTCTAGAGTTCCTGATCTTCTGGGCTGCGCTGATATGCGCTACCATCGTTCCTTCTGAGTCT
+
///:7:>A<@A;5656==BBBCCC@BBCCGCCACCDD@CC@CACCBCCCC@CCGCC>A>ABCD?B@CCCCCCCBB>:::::.;D?CBCD>CBCC@BBB@BC?BBBBCEBDCCBBBCC>BBB@E@CCB@9::@=AABB?CBCDCCCDCCCCCCBCA?CBB?CC@C?ACCCCCCCCACCCCC<B?B>BABBA*;;AAB7;<CCCCCCBBBDCCC5CDCCC@C?BC@DCCBBAC@CABBBCCD?A@BA:B:::ACCCBBBCCCCDDDF?@@BBB?B@B?ABCCDCCC
@ATNG8:03786:05865
GATGGTAGTGATACAGATCAGACACCAGAAGATCAGGAACTCTAGAAGAATTCAGATTTTTAACACGAGAGTAAACGTAAAAAGAAGGTTTTACAAGACTCACGTTAACAATATTGCAGCAGTACGCACACAATCGAAGCGCAGTAAGGATGGCTAGTGTAACTAGCAAGAATACCACGAAAGCAAGAAAAAAGAAGTACGCTATTAACTATTAACGTACCTGTCTCTTCCGAAACGAATGAGTACCTCTCAGACGCTCGTCCTACCATCGTTCCTTCTGAGTCT
+
BBBB?BCDDCC@@BDDDCCCBCBAA=ACB>BABAAB>B?CBBBBBC=A??CACDB?????);6A@=BA@C????5>=;;;;;$:;<<4999&5997<AAACCCBB@B@CDACCC?BABBBBBBBCBCDCBCB@CCDC?AACCCCCC?B?B9:6;AABBBCB@CDDDCC?BB@BBB?BCAA@9@==9=====?&=??@97:BCCCA:>:;>>?5=:=?BBB@BCBBBBB@C@BBC<BBB>AACBBBD?BBBBBBBBBAAACAB<?@@<@@@?B?B?B?BABBBAAA
@ATNG8:03787:05884
GATGGTAGCTCTGCTCTGACTCTCGTACTCATTCGTTTGGAAGAGACAGGTACGTTAATAGTTAATAGCGTACTTCTTTTTCTTGCTTTCGTGGTATTCTTGCTAGTTACACTAGCCATCCTTACTGCGCCTCGATTGTGTGCGTACTGCTGCAATAATTGTTAACGTGAGTCTTGTAAAACCTTCTTTTTACGTTTACTCTCGTGTTAAAAATCTGAATTCTTCTAGAGTTCCTGATCTTCTGGATACACTCATGTGCACCTACCATCGTTCCTTCTGAGTCT
+
944A:=BBCB=DDCBBBCCDEBBCCCCBCBBB@@@@E>C@B@CCCCCBA>BCCEMAC@CCDC>A?ACCCDFEDC@;;;::.5C@DCBF?D@BA?ABB=CC;;;BCDFACCBBCCFI?A@B>A=BBBABBC@CDCCC@CCDCCCCCBCBBBAA@D?AB@D@BA?B@BCBBBCDCC@BBDDD:C?A?BCFFD1=<BBB>FCDGGEBBBC@CCCC5CDDHH?B?BB?CCDAAAC@C@CACDDD>@@C@CCCBBBDCDBBBCCCC@@@A=A?@@A<A?B=AABCBBBC
@ATNG8:03787:05894
GATGTAGTGTCATATGAGAGTGTGTACTCATTCGTTTCGGAAGAGACAGGTACGTTAATAGTTAATAGCGTACTTCTTTTTCTTGCTTTCGTGGTATTCTTGCTAGTTACACTAGCCATCCTTACTGCGCTTCGATTGTGTGCGTACTGCTGCAATATTGTTAACGTGAGTCTTGTAAAACCTTCTTTTTACGTTTACTCTCGTGTTAAAAATCTGAATTCTTCTAGAGTTCCTGATCTTCTGGACAGAGTGTGCAGATACTACCATCGTTCCTTCTGAGTCT
+
AABBBCCCBCBCBBBDDCECCBCDDDDCDCC?CCDD=CC?C?BBCCDCE@CCCDDAC@BBBB@CADCCC@@@CC@CCCCC5BB@DCCC=CD?@>@CC?BB;;;CECF@CCCCFFCB?BCD@CACCBBBCCC@BDFF?BBBCCCCCDBCBCBBAA?CCB@BC@C?BACBBCCCC@BBBAA7@=@;;;;;;*;CBBC=BCDCCCCCCCAEEEE5DBBBCACFCD?CBBDDCC>B?BCCCCC>??B?CCCCBEBCCCBBCCCCCCCC@CCCCD@I@C@CCCCBBBB
@ATNG8:03789:05869
GATGGTAGTGTGTCTCTGAGAGTAGTACTCATTCGTTTCGGAAGAGACAGGTACGTTAATAGTTAATAGCGTACTTCTTTTTCTTGCTTTCGTGGTATTCTTGCTAGTTACACTAGCCATCCTTACTGCGCTTCGATTGTGTGCGTACTGCTGCAATATTGTTAACGTGAGTCTTGTAAAACCTTCTTTTTACGTTTACTCTCGTGTTAAAAATCTGAATTCTTCTAGAGTTCCTGATCTTCTGGCTCTCGTAGACAGATACTACCATCGTTCCTTCTGAGTCT
+
A<<C?BBBCBDCCBCBCCCCCBCCC@@@BA;;;;BBD=CC?C?BBCCCDE?BBB;;79=BCBB?BACCCFD;;9@=A@A@A09:76BCC=CC@A>ACC?BB:=<CHDE@DDBCECCCACCC?B@CCBBBCCC@BBBB@CCCCCCCCCBBBBBCCD@@@@?BB@D@BBBB:;;BC@CCCDD;A=A;;;;;;*;BBBB=B@@ABBBABABHHHF5CAABC@B@CGACCB@@@B>B@BCBCBB>BAB>BBAAACEFFFCCCCCCDCCC@CCCBB?B?B?BBCBB???
@ATNG8:03789:05874
GATGGTAGGCGTGTGAGAGTCTGCCCAGAAGATCAGGAACTCTAGAAGAATTCAGATTTTTAACACGAGAGTAAACGTAAAAAGAAGGTTTTTACAAGACTCACGTTAACAATATTTGCAGCAGTACGCACACAATCGAAGCGCAGTAAGGATGGCTAGTGTAACTAGCAAGAATACCACGAAAAGCAAGAAAAAGAAGTACGACTATTTAACTATTAACGTACCTGTCTCTTCCGAAACGAATGAGTACCTCTCAGACGCTCGTCCTACCATCTTTCCTTCTGAGTCT
+
;599.5<A>@BCBCCBBBBB@@;;4)5::=ACFC;:7;=AAAAAAB>BB>B@CBBCCCCD2A>A@@@@@@@AAA9??89999(8=9<39898$77728888;<<88587:A<@@@@9?888==>?==>?@@@BB=;;;A;>>@@???@:=:=?B?BBBBBBBB?BBA?AA?9939A@9==999:+:@@<99888(7:4:;;;<<<<>==3=9:98808:?@@@B=BB:::;=8=8=?D;?9979@@A???<?ABBBCB>>>>>>BB;@@A=A:>>?8@:@:@<=:;;CC
@ATNG8:03789:05886
GATGGTAGTAGTACACTAGTCATACCAGAAGATCAGGAACTCTAGAAGAATTCAGATTTTTAACACGAGAGTAAACGTAAAAAGAAGGTTTTACAAGACTCACGTTAACAATATTGCAGCAGTACGCACACAATCGAAGCGCAGTAAGGATGGCTAGTGTAACTAGCAAGAATACCACGAAAGCAAGAAAAAGAAGTACGCTATTAACTATTAACGTACCTGTCTCTTCCGAAACGAATGAGTACGTATGACGTACGTGAGCTACCATCGTTCCTTCTGACGTCT
+
449B?BBAAACCDABA<<<<659;;7?CEADCCCAA>B?;;;CCCC?AA?B=AA@??@@@1>=@ABABBCDAAA<A@AAAAB2BA?C<A@A7ABC@CCCCCDFBB?B@BC@CBB?BCCCDCCCCCC@@@CCC@CABB?B9:9@??A<@<@@@=@BBBB@??@BBBD?@;9948@?6;<>=>5<99399999(:>9<@<><::=>7845=7707499=995:954;;;8=9<AB<??>;:>:>88<@A@BBAAABB========::6:>:992;6:6;9:///878
@ATNG8:03791:05896
GATGGTAGCATCATGCATATCTCACCAGAAGATCAGGAACTCTAGAAGAATTCAGATTTTTAACACGAGAGTAAACGTAAAAGAAGGTTTTACAAGACTCACGTTAACAATATTGCAGCAGTACGCACACAATCGAAGCGCAGTAAGGATGGCTAGTGTAACTAGCAAGAATACCACGAAGCAAGAAAAGAAGTACGCTATTAACTATTAACGTACCTGTCTCTTCCGAAACGAATGAGTACTATGTAGAGCTCTATACTACATCGTTCCTTCTGAGTCT
+
88:<9==B=BBBB;9:>FA9999956:95.5999>?<A9<??CA:959@:?8;<<83333$33:9:A?A?>787(7<9444&4:./)/::+://)/;999>>>=.5.54.4446<<=>?====;;99:9;;29===<999>==::4:=@;;49?999<:>7?ABBBB?AC899>8=;//)///36666*66088877;832,2.22:<39178?;;40>000=96=:<<;394404;:>=C<7//9////633322.......6635054:,25559999
@ATNG8:03791:05898
GATGGTAGGTGCACATGAGTGTATCCAGAAGATCAGGAACTTTAGAAGAATTCAGATTTTTAACACGAGAGTAAACGTAAAAAGAAGGTTTTACAAGACTCACGTTAACAATATTGCAGCAGTACGCACACAATCGAAGCGCAGTAAGGATGGCTAGTGTAACTAGCAAGAATACCACGAAAGCAAGAAAAAAGAAGTACGCTATTAACTATTAAACGTACCTGTCTCTTCCGAAACGAATGAGTACGAGAGTCAGAGCAGAGCTACCATCTTTCCTTCTGAGTCT
+
@@@A9=>D@BBBCDDA@AKGCCBBC@CCD?BBBCCC?C?CCC>CBB?CB>@=@BAAABBB1@=@BBBCCBBBCC>CCCCCCC5;;8;?CCC<CCD@CCBCBAB::5;5;;5;AB=ABBBCBFCCDDCCCC999;CBB>BC@@@CAA=CACBA=@B;;;;@B?BCCCDDAAA>ACC;@;000*000*000000%0>;;?=@779@>9<;;7<<188(7;@@>?@A??@BB=B=:00-0:>:000;@ABBCCBA@??BBAABCBAAABB?B???B;@<>998::9@==
@ATNG8:03793:05886
GATGGTAGTATATCGCGTCGCTATCCAGAAGATCAGGAACTCTAGAAGAATTCAGATTTTTAACACGAGAGTAAACGTAAAAAGAAGGTTTTACAAGACTCACGTTAACAAATTGCAGCAGTACGCACACAATCGAAGCGCAGTAAGGATGGCTAGTGTAACTAGCAAGAATACCACGAAAGCAAGAAAAAGAAGTACGCTATTAACTATTAACGTACCTGTCTCTTCCGAAACGAATGAGTACGAGAGAGCACACGTGTCTACCATCGTTCCTTCCTGAGTCT
+
;55<8=BBBCBCCCBBBGBCAAADE@HGD?CBBB@@>A@BCDBBBF@BB=@=AABCBCCC5C@CCDCBCCABAC=??@????,;;592555&599:?AA@<@<9929?BBC=C?BBBBEFCGCCBBCBB@@<@B@@=@AA?@???;A?BBC@BCCDDB:;9:BAA??:??9<>?8?>>>C=999;=====,9:39?A>B@<<<,/*/:8;*/-/BCAB@CCCCBBB@B?CBC?BBB<99:BBBBBCCCCBBBBAA???B>>;;;<:::;A9<8?8<8<@@@=>>
@ATNG8:03793:05903
GATGGTAGCAGACGTGACAGAGCGCCAGAAGATCAGGAACTCTAGAAGAATTCAGATTTTTAACACGAGAGTAAACGTAAAAAGAAGGTTTTACAAGACTCACGTTAACAATATTGCAGCAGTACGCACACAATCGAAGCGCAGTAAGGATGGCTAGTGTAACTAGCAAGAATACCACGAAAGCAAGAAAAAGAAGTACGCTATTAACTATTAACGTACCTGTCTCTTCCGAAACGAATGAGTACTATGTAGAGCTCTATACTACCATCGTTCCTTCTGAGTCT
+
@@@I@BBBCCCCCBBBCCCCCCCCCACCB>BBCEBB?B@CCCCCBB?BC?D?BA@999::.8<@A@CCAABCDH>BA:;;::*:B?C@CCC;CDE@CBBABBCBB>A>AC>ABC@CEBCBBBBEBBAB@@@B=AAAA?BCEFCCBB=@=@::6;BCCBBBC@CCBABB@CC?BBB>AA::9,9<<:>@@@A2AC@E@?@BAA?=0808=>>;><>@BBB?BC;;;BC@C?BBC>BBB@CBBBBCBBAAACCCDCBBBB>>>??@D<A???A=A<A<@@B>>>>=
@ATNG8:03794:05861
GATGGTAGGTGCACATGAGTGTATCCAGAAGCATCAGGAAACTCTAGAAGAATTTCAGATTTTTAACACGAGAGTAAACGTAAAAAGAAGGTTTTACAAGACTCACGTTAACAATATTGCAGCAGTACGCACACAATCGAAGCGCAGTAAGGATGGCTAGTGTAACTAGCAAGAATACCACGAAAGCAAGAAAAAAGAAGTACGCTATTAACTATTAACGTACCTGTCTCTTCCGAAACGAATGAGTACTATGTAGAGCTCTATACTACCATCGTTACCTTCTGAGATCT
+
::CB:;;;8@<:;;<:<5659::5/,/:;5///999;-44(3444444.44.44)44444444$435559950////)////:<<+<=:=8???0CCC@C;;;BBCAA?A?BB?BBC>AABBCBCBBCCCCBBCC@CCCC8::BBBBBB?B?B::8;CCCCDCC@BBBBBB?CC?BBA;>>999+9==9;@@@@@'=@<000@@AACF=@>;???:=9=>BBB@CECCBCB@B?BBC>BBC@@@@BBBDCBBBB99:AA999999=?@A>898;>*//)/687733----
@ATNG8:03798:05865
GATGGTAGCTCTGCTCTGACTCTCGTACTCATTCGTTTCGGAAGAGACAGGTACGTTAATAGTTAATAGCGTACTTCTTTTTCTTGCTTTCGTGGTATTCTTGCTAGTTACACTAGCCATCCTTACTGCGCTTCGATTGTGTGCGTACTGCTGCAATATTGTTAACGTGAGTCTTGTAAAACCTTCTTTTTACGTTTACTCTCGTGTTAAAAATCTGAATTCTTCTAGAGTTCCTGATCTTCTGGATACACTCATGTGCACCTACCATCGTTCCTTCTGAGTCT
+
ABBC@BDBBD=CCCJDCBBBCFDEDBBBCC@@<AAAA9AB@B?CCCCBBB?BCCCC@C@DCCB?C@DEECCCCDB@;;;;;*4B;@A=C>CCBB@BBB=BB9;;CCBC@BBDDDCCD;;;EAD@BBBBBBBB?AAAA:<;FBBCCBBBCCDCAAA@CBB?AA=@=@ABCCCGDD:;;BBA3A=@>;;;;;*;BCCG?DCFHICBBBC@CDCC5CBBBB@B@CC@CCBBBBB?C?BBBBBA@C@A?ACCAA@@@C;;;CBBB@CBB?B;;;@<@?B?CCBBBD<<
@ATNG8:03800:05882
GATGGTAGGACGAGCGTCTGAGAGGTACTCATTCGTTTCGGAAGAGACAGGTACGTTAATAGTTAATAGCGTACTTCTTTTTCTTGCTTTCGTGGTATTCTTGCTAGTTACACTAGCCATCCTTACTGCGCTTCGATTGTGTGCGTACTGCTGCAATATTGTTAACGTGAGTCTTGTAAAACCTTCTTTTTACGTTTACTCTCGTGTTAAAAATCTGAATTCTTCTAGAGTTCCTGATCTTCTGGGTCTACGCTCGTCGCGCTACCATCGTTCCTTCTGAGTCT
+
?BBC@BBE?BB@@@AAAABBDDCC?BCCECAA=ADDD;AA>C?BBBCCCC?DDCBB?E@DCBB=B@EGCBCCCCCBCCCCC1CC@CCCC=CCAA=AA@;AB9::CCCFBCCBBCCDD?BBB?C@ECBBAA@C@CC@@>ACCBCCCCCCCBCBBBB@BCC@CC@D?BABBBCCCC@CCBCC;B?B=::999*9BBBC>CCCCCCCCBB@CCDC5CBBBE?A?AD@CBBBABC@C@CAAACD@E@AB<ABACBCCCBB?@@CCCCBB?A@@9;6;=A=ACBBBCAA
@ATNG8:03801:05884
GATGGTAGTACATGATAGACGACACCAGAAGATCAGGAACTCTAGAAGAATTCAGATTTTTAACACGAGAGTAAACGTAAAAAAGAATGGTTTTTACAAGACTCACGTTTAACAATATTGCAGCTGTACGCACACAATCGAAGCGCAGTAAGGATGGCTAGTGTAACTAGCAAGAATACCACGAAAGCAAGAAAAAGAAGTAACGCTTATTAACTATTAACGTACCTGTACTCTTCCGAAACGAATGAGTACGTGTGCGACGTGTCTCCTACCATCGTTCCTTCTGAGTCT
+
559@055:<<::;<<<;?<=0//996::=9;<96>=8=:======<9;?=:???<<<>==*@=696>>;;;@@<09>;99999#9:.56<@GG@+==?:=>>>===5::)05993900)/8:8:;:?=994455==:==>B?AABBBCDD@B?BDD@AA@B;;;B>A@A>::65?8=??4==A@B<BBC>A@BAB.>=8;90)0///)/>4?:;;;@?B@CAABC@BBB9:9??=A<@BB=?AA<@<=773333399:8;73333?@>:@;;5;0///(/3:5:9;==/..
@ATNG8:03801:05889
GATTAGCTCACGTACGTCACACGTACTCATTCGTTTCGGAAGAGACAGGTACGTTAATAGTTAATAGCGTACTTCTTTTTCTTGCTTTCGTGGTATTCTTGCTAGTTACACTAGCCATCCTTACTGCGCTTCGATTGTGTGCGTACTGCTGCAATATTGTTAACGTGAGTCTTGTAAAACCTTCTTTTTACGTTTACTCTCGTGTTAAAAATCTGAATTCTTCTAGAGTTCCTGATCTTCTGGAGATATCATCAGCGAGCTACCATCGTTCCTTCTGAGTCT
+
9558BCCCCBBBCD;;;CD@@@@@BBBCCC?AACJ>CC?CACCBBBCC?BCB?>5;5;@;;2938;>??BBCD@BAA@?.99=>>CC>=@AB?BCB?AA6::>?>@>BBBBBBBB@BAB?@=@?==;566:>AAA;>?::888@@AAAABB@@<>>>;>?=A<;;;@@@@>>9<<><</<8=8=?AAA/??:::+//////;99<18885$2788:6;6::37799:55056585999+//9285::A>>>A===>>?AA===66---94;4;---933///
@ATNG8:03803:05901
GATGGTAGCTCGCTGATGATATCTCCAGAAGATCAGGAACTCTAGAAGAATTCAGATTTTTAACACGAGAGTAAACGTAAAAAGAAGGTTTTACAAGACTCACGTTAACAATATTGCAGCAGTACGCACACAATCGAAGCGCAGTAAGGATGCTAGTGTAACTAGCAAGAATACCACGAAAGCAAGAAAAAGAAGTGCGCTATTAACTATTAACGTACCTGTCTCTTCCGAAACGAATGAGTACTACTCTCAGAGACACACTACCATCGTTCCTTCTGAGTCT
+
```
