## Supplementary material for "Massive Multiplexing Can Deliver a $1 Test for COVID-19": Fastq files for Ion S5 analysis of 24 indexed plates: E-gene_Plate04_Rep1_IonCode_0105.filtered.fastq (part 82 of 145)

```
@BBC>BBBBBCCBBBA;;;>;>>6:696959;;;=B@D?BCBA::97??=A:<??77888$3599=C<:=8///)//07777'793:.555&5:;.56;<<<<==7;7;B=AB@7:;@>AA@;<@>>==?>?;@969<@?=<:000+.62,.----8-/59<=454;74/)///(//66:.667133333$33,377788372.7175555?3<>>>:;955<><:6:+//:*0/747::;888888==<:::933399;344=7<;:7;676:-52277225
@ATNG8:03805:05897
GATGGTAGCTATACGTATATCTATGTACTCATTCTTTTCGGAAGAGACAGGTACGTTAATAGTTAATAGCGTACTTCTTTTTCTTGCTTTCGTGGTATTCTTGCTAGTTACACTAGCCATCCTTACTGCGCTTCGATTGTGTGCGTACTGCTGCAATATTGTTAACGTGAGTCTTGTAAAACCTTCTTTTTACGTTTACTCTCGTGTTAAAAATCTGAATTCTTCTAGAGTTCCTGATCTTCTGGAGATACACATGATACTCTACCATCGTTCCTTCTGAGTCT
+
955B;CCCBBBBBDDCCCCFCCCCCCBABC;:5;;::-;C>A?CCBBCBC@CCCCC>A<ABCC@C?AA@@BBBBC@CBBBB,;;.9==<8;=BC@CCB@A@=;;;BAA=BBCAAACD@CCC?B?BCBBB99:@CDCC?BB@???A@@@BCD@;;;:>8858?;A=888@???>><>>BBC3>;><>:===+:9---)--2---7979+5255'25526.5177/7=AA>>><>9@@@?>?8;;A=?@?B=====>B??===>>>><>===A=A=@=?@?AB>>;
@ATNG8:03806:05869
GATGGTAGTAGTATACTAGTCATACCAGAAGATCAGGAACTCTAGAAGAATTCAGATTTTTAACACGAGAGTAAACGTAAAAAGAAGGTTTTACAAGACTCACGTTAACAATATTGCAGCAGTACGCACACAATCGAAGCGCAGTAAGGATGGCTAGTGTAACTAGCAAGAATACCACGAAAGCAAGAAAAAAGAAGTACGCTATTAACTATTAACGTACCTGTCTCTTTCCGAAACGAATGAGTACGTGTGACGTACGTGAGCTACCATCGTTCCTTCTGAGTCT
+
AABB@BCBBBBBCCCCCCCBCBBBC?CBC?CABA@A?A?AACCCCB?CC?B@CCB@@@AA2A?BBCCCCCCDBB=BBBBCCC1BB?B@BCC;CCCACCCAAACCC@C?AA=ACC@CC@@BCCCCEBCCDDBC@BB@@>AA@@AA??<@@AAA?BCCCCBBB?CDCBAB?992:?=39:@@@;@@@;==>???'?A?B:99CA>:;1818;@@1838?B@@<@AA@@::9/:;@BA=BAB>ABBBBBCCBBBCAAABAAACBAAAB@A;@@@@A?B?B?BBCC>>>=
@ATNG8:03807:05879
GATGGTAGTATCTGTCTACGAGAGCCAGAGATCAGGAACTCTAGAAGAATTCAGATTTTTAACACGAGAGTAAACGTAAAAAGAAGGTTTTACAAGACTTACGTTAACAATATTGCAGCAGTACGCACACAATCGAAGCGCAGTAAGGATGGCTAGTGTAACTAGCAAGAATACCACGAAAGCAAGAAAAAGAAGTACGCTATTAACTATTAACGTACCTGTCTCTTCCGAAACGAATGAGTAACTGTATCTATGTGTGCGCTACCATCGTTCCTTCTGAGTCT
+
4894.4:::B;65999<<<9;956;8<;<<;:::>0505;<<<=<7<<03-37777:::):6::<?=======6<=<<?@@0@@=@4999&59:5:<<<8;;;<9<79919@@=@@@BCBBC:9999:>>;4::?@;?;59?=><;<:><@9=9///;:969<<;98388.443-39==;4:53.3;99;+8848;:99999:2828:::6:69:///56666555+2+237,37:)//://45::<554;83349499445<>>:=B=BA?B=A=?>B?A947
@ATNG8:03808:05883
GATGGTAGTGTGTCTCTGAGAGTAGTACTCATTCGTTTCGGAAGAGACAGGTACGTTAATAGTTAATAGCGTACTTCTTTTTCTTGCTTTCGTGGTATTCTTGCTAGTTACACTAGCCATCCTTACTGCGCTTCGATTGTGTGCGTACTGCTGCAATATTGTTAACGTGAGTCTTGTAAAACCTTCTTTTTACGTTTACTCTCGTGTTAAAAATCTGAATTCTTCTAGAGTTCCTGATCTTCTGGACGACTCGCACTGACACTACCATCGTTCCTTCTGAGTCT
+
;@?@=@BCCCBBBCCCCCCBCBDDBBBCCC??;>8895:D?C@CBBBCCC@BBBCC@C@CCCC@D=BBBBBCCCD>BBDDD5BBACDCC>CCBC@CCD@DC:;;;CCF@CCCDCDCB?BCC@C@FCBBBCCD@DDBC?BBCCCCCDCCCCBBBCC?BBB?AB?B?ABBCBDFED@BAAAA7A=A;;;:::*:BBCC=BAECCCCCCCACCCC5CCCBB@BBCC?BBDCCBB?B@BBCCCB?B?A<A@000>>AACBBBFCGCCBB@DDCCC@C@C@BBCDCCB@
@ATNG8:03811:05889
GATGGTAGTAGTACACTAGTCATACCAGAAGATCAGGAACTCTAGAAGAATTCAGATTTTTAACACGAGAGTAAACGTAAAAAGAAGGTTTTACAAGACTCACGTTAACAATATTGCAGCAGTACGCACACAATCGAAGCGCAGTAAGGATGGCTAGTGTAACTAGCAAGAATACCACGAAAGCAAGAAAAAAGAAGTACGCTATTAACTATTAACGTACCTGTCTCTTCCGAAACGAATGAGTACTGTATCTATGTGTGCGCTACCATCGTTCCTTCTGAGTCT
+
:59C?DCBBBBBCCDBBBCDFDCBB?BCC@CCBBBB@B@CCDCCCC?CC@C?BBEBBBBB5C@DDBBBCCDBBB<BBCCCCC3DD?C<@?@7@BC?CBBCCDDBB?C@BA=@::6<@ACCCDBCCBBBBCCC@CCCC?AACCCE??<@@CBB?BCBCCCCC@CCCBBB?BB=>>?499???5=>>;999999%9A<@999BBA>@:>:?>AA;>;>?BCC@CCCBBCB?B?A@@:@@@=ABBBBBBBBBBBBBBBBBBBBBBFC??=;???@;?:>5::>==:::
@ATNG8:03814:05863
GATGGTAGCGCGACGAGCGTAGACCCAGAAGATCAGGAACTCTAGAAGAATTCAGATTTTTAACACGAGAGTAAACGTAAAAGAAGGTTTTACAAGACTCACGTTAACAATATTGCAGCAGTACGCACACAATCGAAGCGCAGTAAGGATGGCTAGTGTAACTAGCAAGAATACCACGAAAGCAAGAAAAAGAAGTACGCTATTAACTATTAACGTACCTGTCTCTTCCGAAACGAATGAGTACAGAGAGTACGATATGTCTACCATCGTTCCTTCTGAGTCT
+
956<7<====B=@B@;@A>>A<CCC;@AA=>DA@@@<@<?@@AA;;6:?;@?BBDEBBBB3B??>897BBBB?=688:>:>.=@7<.555&5<>>CCBCDCCCC?B=@@=@@@@CABABBBCCFECC@@;;5<@@@?@@@?@?=@;@=?;;4;??@@AAA?AAAA9:39938=</78;<<3;<<9=?@?@2=C=A@BBB>>==9=9=@AA<@<@=AAA?BBBBBBD<?;???9=?A;A>>>CAAACCBBABBDDAAAA???;;@=A887?9=;A;===>A>>=
@ATNG8:03815:05907
GATGGTAGCTCTGCTCTGACTCTCGTACTCATTCGTTTCGGAAGAGACAGGTACGTTAATAGTTAATAGCGTATTTCTTTTTCTTGCTTTCGTGGTATTCTTGCTAGTTACACTAGCCATCCTTACTGCGCTTCGATTGTGTGCGTACTGCTGCAATATTGTTAACGTGAGTCTTGTAAAACCTTCTTTTTACGTTTACTCTCGTGTTAAAAATCTGAATTCTTCTAGAGTTCCTGATCTTCTGGTGTCTGATCTGTATCACTACCATCGTTCCTTCTGAGTCT
+
@?@D?CCBBB=CCCCCCBCCCGCEBBCDDDBA>ACCC=CC@D?AACCCCC@CCDCC@C@CCCE?C?CCCCCCAAA>@CCCD5CC@BBBC=CBBB@BCC?DC;;;BFCH?CCCCCCCC@CCC@B?CDDEBBBB@CBBB?CCECCCBBBDCCCBBBB?BBB?BC?B?BBDDCCCCC@CBBBB<BAC@CCDDD5GFBAA>ACCCHCCCBB@FDED3CBBBC@C?CC?CCCDCBB?B@CCBBBB@BBCACCCBBBHCCCCCCCCBBBCE@BBBBC@D@D?AAABCB@@
@ATNG8:03815:05908
GATGGTAGCTCGCTGATGATATCTCCAGAAGATCAGGAACTCTAGAAGAATTCAGATTTTTAACACGATAGTAAACGTAAAAAGAAGGTTTTACAAGACTCACGTTAACAATATTGCAGCAGTACGCACACAATCGAAGCGCAGTAAGGATGGCTAGTGTAACTAGCAAGAATACCACGAAAGCAAGAAAAAAGAAGTACGCTATTAACTATTAAACGTACCTGTCTCTTCCGAAACGAATGAGTACACACTCTCATATGACACTACCATCGTTCCTTCTGAGTCT
+
@@?B?BCCCCCDDCDCCBB?AA::;?CBB@BCCCAB?A@BBEABBC?BB?B?BBBBBBBB3B=@AB99:BBA@A;@>;:999$9?=?2999*9??>?CABBBB;;7:?AA?BCC?BCAABBBBCBCCCCCDC@CBBB>@@BBCBBB?B?BBB?BBBBBABA?CCCCBB=AA>:::>AAEDE>??=<:99999%:A<@:9:>9<:;5;59===-86(59???>AAC??>D>A>ABB>BBB?BABCCCBBBBBBBAA@A==AB?@?GBB?AAA??9?6:4:AA??999
@ATNG8:03817:05901
GATGGTAGCACGATTCACTCATATCCAGAAGATCAGGAACTCTAGAAGAATTCAGATTTTTAACACGAGAGTAAACGTAAAAAGAAGGTTTTACAAGACTCACGTTAACAATATTGCAGCAGTACGCACACAATCGAAGCGCAGTAAGGATGGCTAGTGTAACTAGCAAGAATACCACGAAAGCAAGAAAAAAGAAGTACGCTATTAACTATTAAACGTACCTGTCTCTTCCGAAAACGAATGAGTACATGAGATCTCGTTGTAATCGTTCCTTCTGAGTCT
+
@?@C7;;BA@<6667;<>A;99;;@7AAA@CBBBAA=A?CBBA@@B?BB?B:;:>>>>AF1?=?AA@A@AAAAA;@AA@@@@.;;>?=BCC;AAF@AAACCCBBC?B?A@=@AA=ABA@@@AAACBBCBBCB?A@;<7;AAA;;;B=B@BAB>BBCBABAA@CBBBBB@CE?BA@<@:::>7///4//////$/0)7=?@ABA@=9=777:=.56,6=?AB@CCACCBA=?:7000)000*00/;:68B=BBBBBC=B<?289</78<<8<8<;996?><;<
@ATNG8:03818:05897
GATGGTAGCATCATGCATATCTCACCAGAAGATCAGGAACTCTAGAAGAATTCAGATTTTTAACACGAGAGTAAACGTAAAAAGAAGGTTTTACAAGACTCACGTTAACAATATTGCAGCAGTACGCACACAATCGAAGCGCAGTAAGGATGGCTAGTGTAACTAGCAAGAATACCACGAAAGCAAGAAAAAAGAAGTACGCTATTAACTATTAACGTACCTGTCTCTTCCGAAACGAATGAGTACAGAGAGTACGATATGTCTACCATCGTTCCTTCTGAGTCT
+
9AACADCCBCCCCBBAC;=<BBBFD@DCC@BAAA;;7::CCECCCC?BB?C?BCCCBBBB3B?BBBCBBBBCCD>BB@@@@@0?A=@5;;;6:BC?CBBBCCHDD@D?CB?BCD@CCCACCCDCCCCCCCCE@ECBB?AABBCCAA?B@C@@?@CCCCCBB?ACCCCF???<?@A=ABBBC=??=;999989%9@?C98:CA>:;,0,/8<<)///ACCDACBA@@@B?A=BBB=BAA?ABBBBBABBBCCBAABCBBBAAAA@CC?B<==@=B<A;?@AAA>>>
@ATNG8:03774:05954
GATGGTAGCATCATGCATATCTCACCAGAAGATCAGGAACTCTAGAAGAATTCAGATTTTTAACACGAGAGTAAACGTAAAAAGAAGGTTTTACAAGACTCACGTTAACAATATTGCAGCAGTACGCACACAATCGAAGCGCAGTAAGGATGGCTAGTGTAACTAGCAAGAATACCACGAAAGCAAGAAAAAGAAGTACGCTATTAACTATTAACGTACCTGTCTCTTCCGAAACGAATGAGTACTGCGTCTCACTCTCGCCTACCATCGTTCCTTCTGAGTCT
+
@BBC@ECAABCBBCCCCCCCCCCBB@BBE@CCCCA@?B?BBCBBBB?CC?C?CBB>>???.?>BFBBBBAA888+9>:;;;;$:<8<5555&5;<9=CCCCBBA@<@@AA>BBB?BBBBBBDCBCBCCCBBB@CCCC?CAAAAAAB@C@B??=?BBBBBBB?BBBBBB?BA>???;??AAD>BBB?BBCCC2CC?B:9:CCC>@:=:==>>1839@BBB@CCBBBAA>A?ABB>CBB?BCCBBBBDDEBBCBB@@?CBBCC@CCC?CBBBD@C>A>ABBAAAAA
@ATNG8:03779:05924
GATGGTAGGACGAGCGTCTGAGAGGTACTCATTCGTTTCGGAAGAGACAGGTACGTTAATAGTTAATAGCGTACTTCTTTTTCTTGCTTTCGTGGTATTCTTGCTAGTTACACTAGCCATCCTTACTGCGCTTCGATTGTGTGCGTACTGCTGCAATATTGTTAACGTGAGTCTTGTAAAACCTTCTTTTTACGTTTACTCTCGTGTTAAAAATCTGAATTCTTCTAGAGTTCCTGATCTTCTGGTGTCTGATCTGTATCACTACCATCGTTCCTTCTGAGTCT
+
777@<AAB6;5=:9@:<555=;;;:B@>@@;;4;???9AA=A@CCCC;;:@CCFCC@C@HCBB>B@CCBCCCCCB;;;;;;*;@<AAEH=CC;<8<BB@BD?AA@BBB@CCBCBCCG@BBC@D@CBBB;;;A>BCDD@CCCCCBBBBCCCCCCCB@CBG@BA?C@DCC@@AGBC?BBBBB:B?C@BBBBB5BGFFD>DBBDCDCCCC@CDED3BBBBF@C@BB>BBCCCCC@C@A@@CCC@AAC@CDEAAACCCCCCCCCBBBBB@BBBBB@EAE=@@ABBB@@
@ATNG8:03780:05924
GATGGTAGCGCATATCAGCGCAGCCCAGAAGATCAGGAACTCTAGAAGAATTCAGATTTTTAACACGAGAGTAAACGTAAAAAGAAGGTTTTACAAGACTCACGTTAACAATATTGCAGCAGTACGCACACAATCGAAGCGCAGTAAGGATGGCTAGTGTAACTAGCAAGAATACCACGAAAGCAAGAAAAAGAAGTACGCTATTAACTATTAACGTACCTGTCTCTTCCGAAACGAATGAGTACGATGAGATCTCGTGTGCTACCATCGTTCCTTCTGAGTCT
+
A?AC@B@@ACEGBBBCBCDBBBBDD=BBC@CCCCCC@B?BBCBCCA?AC?A?ACCCCCCC3C?BCDCCAAADDF>DDBBBBB5AB?B<@@@9ACDADBBBCCEBB@B?BC@DCC=AADDCCACCCCBBBBBDADCBB?BCCCDBDD@C@C9999ECCCBBD?CCCACC@BB>BBB477777)9==9?AAAB3BE@B???BBBBC999:CCC@A?@ACBB@BA@@AAA;@;@@A<ACC@@??CBBBBBBBBBCCCBBB???BB???@@???A@C?C<??CBB?>;
@ATNG8:03782:05928
GATGGTAGTAGTACACTAGTCATACCAGAAGATCAGGAACTCTAGAAGAATTCAGATTATTAACACGAGAGTAAACGTAAAAAGAAGGTTTTACAAGACTCACGTTAACAATATTGCAGCAGTACGCACACAATCGAAGCGCAGTAAGGATGGCTAGTGTAACTAGCAAGAATACCACGAAAGCAAGAAAAAGAAGTACTCTATTAACTATTAACGTACCTGTCTCTTCCGAAACGAATGAGTACTGTATCTATGTGTGCGCTACCATCGTTCCTTCTGAGTCT
+
;:;D?@BCBBBBB=DDLCBAAEBBC@CDD@BCBCCF@C@CCCCCBB@DD@CACCCBB?AA?A@BBCBBBBB;;;0;?;;;;;*;@=@5;::*:??>BBBBBBBBB;@>>><>BB?BBBBCBCCCCCBBBCAA:@A996;AAAABBB?C?B;:9;BBBBBCC@CDCCCC@AA>ABD?BBAAA;@@@<@AAAB3BB@B>>>BBBBB?A;@@>><>?BB:;::=>9::==:=9===6=@@=;;;@@AAAAAAA??==AB>A>>>=@@A9@?@@@=C:>:>?B@@@@A
@ATNG8:03783:05952
GATGGTAGGCGACATACATACGCGCCAGAAGATCAGGAACTCTAGAAGAATTCAGATTTTTAACACGAGAGTAAACGTAAAAAGAAGGTTTTACAAGACTCACGTTAACAATATTGCAGCAGTACGCACACAATCGAAGCGCAGTAAGGATGGCTAGTGTAACTAGCAAGAATACCACGAAAGCAAGAAAAAAGAAGTACGCTATTAACTATTAACGTACCTGTCTCTTCCGAAACAATGAGTACTATGTAGAGCTCTATACTACCATCGTTCCTTCTGAGTCT
+
:;@@=AED@CBDBBCCCEBBBBB@@=A@B?@??99929.55==<@D@9989?A@C;;;;;*;59CCCICDDBBB>BCDCCCD1@@<@?CCC<CGI@CCBAA@CCC?B@DD@DBB?BBCBBBBCBBBCCCCDDBCCBB?BABBBBBBAG@C::9;BABBCBB@BCBBAA>AA>ACC?AA??=5<<<89999:9%9=<>?>@BABBB;?<>=AA1858ACBB@BCBB@A@8;9;DC=AA?A???ABB???BBBBBBB::9@@???;;5;888A<C:>6;;>888>>
@ATNG8:03784:05957
GATGGTAGCAGACGTGACAGAGCGCCAGAAGATCAGGAACTCTAGAAGAATTCAGATTTTTAACACGAGAGTAAACGTAAAAAGAAGGTTTTACAAGACTCACGTTAACAATATTGCAGCAGTACGCACACAATCGAAGCGCAGTAAGGATGGCTAGTGTAACTAGCAAGAATACCACGAAAGCAAGAAAAAGAAGTACGCTATTAACTATTAACGTACCTGTCTCTTCCGAAACGAATGAGTACCTCTCAGACGCTCGTCCTACCATCGTTCCTTCTGAGTCT
+
@@AA@CBBBCBBCCCBCCCDCCCCC?BBD@DCCC@@=@?AABBBBC?CC?C?BCFBA@@@2@;ABBBBACAABF>AAABAAB2AC@C5;;;.;BB@BCCCDCCA?=@?AB?B?@=@BAABCCCCCCCCCBBC@CBAB?BAAACCBB?D@D@A?ACCCD@AA?BBBBBB?BB??>?@BBFCD>AAA?BCCCC/CC?A>>>D?@@A;A9=>AA7:7;>BBB@BBBCABA>A>ACF>CCCAAAACCCD?>>>BBBBBBBA>>>A=>====;;<C@C@C?BBBBBBBA
@ATNG8:03786:05943
GATGGTAGATACTCGCTGATACACCCAGAAGATCAGGAACTCTAGAAGAATTCAGATTTTTAACACGAGAGTAAACGTAAAAAGAAGGTTTTACAAGACTCACGTTAACAATATTGCAGCAGTACGCACACAATCGAAGCGCAGTAAGGATGGCTAGTGTAACTAGCAAGAATACCACGAAGCAAGAAAAAGAAGTACGCTATTAACTATTAACGTACCTGTCTCTTCCGAAACGAATGAGTACATAGATATACGTATAGCTACCATCGTTCCTTCTGAGTCT
+
::?@?ACCBCCBCBBBBCCCCDDCC>CBB?BCCC?@>A?AAABBBB>AC8:8:BA@@@@@.@8ABABAA97777)8;:::;9$9<6;2555&5994;B>BBBB@@=@@@@?ACC@BCCDDCCBCCCFCBB@@=@CBB@BCCCCCCC?C@C;::;BBCBDDD@BCABBB>A@<???9????;?AA<<?>?>.>A>B???BCAA@//-/<98*/+/:@><;@AAA@@B=A>BBD>C?@=999ABBEBBCBBBCACBB@@@@@@@==9;;:?C?C@C=?;AA?;;;
@ATNG8:03788:05955
GATGGTAGTATATCGCGTTCGCTATCCAGAAGATCAGGAACTCTAGAAGAATTCTAGATTTTTAACACGAGAGTAAACGTAAAAAGAAGGTTTTACAAGACTCACGTTAACAATATTGCAGCAGTACGCACACAATCGAAGCGCAGTAAGGATGGCTAGTTGTAACTAGCAAGAATACCACGAAAGCAAGAAAAAGAAGTACGCTATTAACTATTAACGTACCTGTCTCTTCCGAAACGAATGAGTACGTGTGACGTACGTGAGCTACCATCGTTCCTTCTGAGTCT
+
:;<?@><<A==<:=>=00)/799<DD<9;;@BBBAA@:C>BB@@>>=5<;)0)///9:;;;;+;:==554433333(3855555$5:5<:??=0=9:49:::<<>;;7:477499??CBBB;:;CCCCBBAA;;6;ACC@BBBBCDBD?C@BAA9::<00*0;=9<A@@@=6<8)-.-*--8;;5;:9333333$3;178;;<>>8;7;;A<=;<=::AB;;6;@@?=?@:=;?@@9>??;@><<@?@@@@?A???CBFDAAB::9@A<A???B>B?B?BAAA>>==
@ATNG8:03789:05914
GATGGTAGGAGACACGTCGCACACGTACTCATTCGTTTCGGAAGAGACAGGTACGTTAATAGTTAATAGCGTACTTCTTTTTCTTGCTTTCGTGGTATTCTTGCTAGTTACACTAGCCATCCTTACTGCGCTTCGATTGTGTGCGTACTGCTGCAATATTGTTAACGTGAGTCTTGTAAAACCTTCTTTTTACGTCTACTCTCGTGTTAAAATCTGAATTCTTCTAGAGTTCCTGATCTTCTGGGCTGCGCTGATATGCGCTACCATCGTTCCTTCTGAGTCT
+
:59B;>CC@CCCDDEBBBCDCBBBA@@ABDBA?ABBC?CF@C@BBBCBBB@CDCBB?B@CCCB?B@CBAAABDFG@AAAA@2AD@CCCC=BBBB?BBB?BB<>>?BDD?BBBCCCBB>A=?<?=AA?>>??A=@@@@7::>>===>@@====>=?:==@<@@=@7;;B>887;;57=;;=-93<599<<<.;?;6569///<779::/552&29955050556;@A==>@<A:>=;;;B:>=@F:B;;:=:;;GHGCFCCCCCE@CBBDHAD@C@CCGCCCAA
@ATNG8:03790:05948
GATGGTAGGCACTGCGCACACATCCCAGAAGATCAGGAACTCTAGAAGAATTCAGATTTTTAACACGAGAGTAAACGTAAAAAGAAGGTTTTACAAGACTCACGTTAACAATATTGCAGCAGTACGCACACAATCGAAGCGCAGTAAGGATGGCTAGTGTAATTAGCAAGAATACCACGAAAGCAAGAAAAAGAAGTACGCTATTAACTATTAACGTACCTGTCTCTTCCGAAACGAATGAGTACATAGATATACGTATAGCTACCATCGTTCCTTCTGAGTCT
+
CBBB@BCD=B@@:95===BBBBCDC>CDD@BBBCBC@FACCC;:;C?BA>A?A@;;9A@B1A?AB=<@?AA=??9??ABCCC1BB?B;A@A9ACC@CBABCCCBB=B@DE@CAB?BCBBBCCCCCCBBBCCC@DCBB?AAAABBBC>C?BAB@BCCDCCBA?A?AABA?CC=AAC@CABBA=???:=@?@@2AA?BCBBB??@A=A=AAAA?B>AACCC?BB>>>?>@C@BAA<BCE@BBBBBBBBCAABBCBAA@ABBBB@@AB>?>><<9><B=AABBB@@@
@ATNG8:03791:05950
GATGGTAGTGTGTCTCTGAGAGTAGTACTCATTCGTTTCGGAAGAGACAGGTACGTTAATAGTTAATAGCGTACTTCTTTTTCTTGCTTTCGTGGTATTCTTGCTAGTTACACTAGCCATCCTTACTGCGCTTCGATTGTGTGCGTACTGCTGCAATATTGTTAACGTGAGTCTTGTAAAACCTTCTTTTTACGTTTACTCTCGTGTTAAAAATCTGAATTCTTCTAGAGTTCCTGATCTTCTGGAGATATCATCAGCGAGCTACCATCGTTCCTTCTGAGTCT
+
?::A;?CC@@BCDCCCCCCCCBBCCCBBCBCB@BBBF>BC@B@CAAAGDC@CBCBB?B@CCCHADBCCCBBECCC=@@??=,9;59ACC=CB@@<@;;89C?BCBCCIAHHCCCFCC@BCC?@7<;BABB;;9;IBC@CCCCDCBBB;;;CEDDD@CBB?CC@C?BA@;;;A@B@B@B@@3A=A=AAAAA*;;ABB<BBCCFCGDCB?CBCC0A;;;;5;=AB?BCBB@@@7;7;;;@A@=@@D@ABBHHEDHDABBCBB;;;CC?@@@BC?C=A>@BDCCE@@
@ATNG8:03793:05938
GATGGTAGATACTCGCTGATACACCCAGAAGATCAGGAACTCTAGAAGAATTCAGATTTTTAACACGAGAGTAAACGTAAAAAGAAGGTTTTACAAGACTCACGTTAACAATATTGCAGCAGTACGCACACAATCGATGCGCAGTAAGGATGGCTAGTGTAACTAGCAAGAATACCACGAAAGCAAGAAAAAGAAGTACGCTATTAACTATTAACGTACCTGTCTCTTCCGAAACGAATGAGTACACATCGTCGTGTCGTGCTACCATCGTTCCTTCTGAGTCT
+
:;;C@DBBBC??@@ACCEBCCCBBB>BCC@CCCBBB?A?ACCBBBC?AA>B?BBBABCDD2D>ABAACBBBBBA8>>;;;;;*;@>@59:9&99929AAACCCCC@C@BB?BEE@CAAABBCCGCCCCCB;::;BBBCBBCCCBCC@CAD:::9BAABBBB?BBBBAA???;???=BBBCC<A??9><<=>/>@<@888ABA?@3718>>>;?<?ABBB@DA@@BBB@B?BEF?;;<@BBBBCCCCBBBBBBBCBBBCCBBBBBC@B@?@D?B?B?BBBBBBAA
@ATNG8:03794:05937
GATGGTAGCACGACACGACGATGTGTACTCATTCGTTTCGGAAGAGACAGGTACGTTAATAGTTAATAGCGTACTTCTTTTTCTTGCTTTCGTGGTATTCTTGCTAGTTACACTAGCCATCCTTACTGCGCTTCGATTGTGTGCGTACTGCTGCAATATTGTTAACGTGAGTCTTGTAAAACCTTCTTTTTACGTTTACTCTCGTGTTAAAAATCTGAATTCTTCTAGAGTTCCTGATCTTCTGGGTCTCTCTCTCACGCACTACCATCGTTCCTTTCTGAGTCT
+
BBBC@FBBBBBBACBBB<<;<<=BCCGCCC;<9;CBC>CC@BADBBCBCB@DFBBB@C>@@AC?C?CBBCBBB=B>@@>>>+@A?CAAA5?ABC>AAB?BB>A:9:AB>B???CAAA?C@?;>:;;;888=@166::)////<;<=@@???A?AB8;;?;?@=A<AA>>>@;;74899>>.>3=9=@CDD/AA989.////..9756+2222$2666:6:5996=A>>>=;:><AA=:99*//66068:??=>>???===@::9>49:;994:088)8==/--99
@ATNG8:03799:05945
GATGGTAGAGAGACTGTAGCGCACCCAGAAGATCAGGAACTCTAGAAGAATTCAGATTTTTAACACGAGAGTAAACGTAAAAAGAAGGTTTTACAAGACTCACGTTAACAATATTGCAGCAGTACGCACACAATCGAAGCGCAGTAAGGATGGCTAGTGTAACTAGCAAGAATACCACGAAAGCAAGAAAAAGAAGTACGCTATTAACTATTAACGTACCTGTCTCTTCCGAAACGAATGAGTACGATGAGATCTCGTGTGCTACCATCGTTCCTTCTGAGTCT
+
AABB@CBBBCCCBBCCCCCBB;;;@;>A>;>00000)0)//:<<=?9?><??BA@99999(9?BDCCCC??987*8>:;;;9$9<<=8===2BCCACCCCCCD@@?@ACDAGBA?ACCBBBCDCCCCCBBBC@CCBB?BBCCBBBB>A<AAA>ADBBBACC?AAAAAA?CC?>=><>>BBB=AAA>ABBBB3BB@C:99B@DAA:=:=?BC7;7;?BAA?AB???BB>B?BDD<AAD?BBAABBBCCCCCBBA=:::AAA@??AA<AA>>>=A=A7;;A>>;::
@ATNG8:03803:05943
GATGGTAGGCGAGAGTGAGACGCAGTACTCATTCGTTTCGGAAGAGACAGGTACGTTAATAGTTAATAGCGTACTTCTTTTTCTTGCTTTCGTGGTATTCTTGCTAGTTACACTAGCCATCCTTACTGCGCTTCGATTGTGTGCGTACTGCTGCAATATTGTTAACGTGAGTCTTGTAAAACCTTCTTTTTACGTTTACTCTCGTGTTAAAAATCTGAATTCTTCTAGAGTTCCTGATCTTCTGGGTGCGCTACAGTCTCTCTACCATGTTCCTTCTGAGTCT
+
AABB@BCC?CCCCCCCCCCDABAGFDCCCCBB@BCCC=BC@C?CCDABBB?CCCCC@D<@?BB@C?AAAABCCBB?99:::(7A=ACBD=BBBB?BBC?BB<?>?CCD@CBBABABA:?>@:A<>>?B???@<@A==9=>>AAA@>?AAAA?@?A<???=AA<A;AAAAAA@>><>AAAA5A;>9;6777)6<333)------9889-5252$29:::6:6>>5>>>>>>>8=6;;AAAC7;;BD;AAACAA??>AAC@??>BAA<>>>A<A58385326,,,
@ATNG8:03805:05920
GATGGTAGGCGTGTGAGAGTCTGCCCAGAAGATCAGGAACTCTAGAAGAATTCAGATTTTTAACACGAGAGTAAACGTAAAAGAAGGTTTTACAAGACTCACGTTAACAATATTGCAGCAGTACGCACACAATCGAAGCGCAGTAAGGATGGCTAGTGTAACTAGCAAGAATACCACGAAAGCAAGAAAAAGAAGTACGCTATTAACTATTAACGTACCTGTCTCTTCCGAAACGAATGAGTACTATGTAGAGCTTATACTACCATCGTTCCTTCTGAGTCT
+
;<@A?BCB@DCCCCDCCCCBBB@A@6@CC?BBAAAC@C>AAFDCCC?@@=@>ADBBBCCC3C@BBABBBCC???9=@999929A;A3999+:<@>B>??BBBBB?C?AA=A>;6::>?@A>>>@@AA?AAA;=>>>;<>>9<9//,/59=C@BB@AACCC?AAA>@@>AA>BBC?@@<;;3=;=8?BAAA/:;7;>>>@==>@=B<AA@@<@<@@@??9>A=>8889@=CAA:@BB?BBBB9::AAACC@BBBBB?BCBBBBB@BCC=><>>>:>AAAA?;:
@ATNG8:03807:05920
GATGGTAGCAGACGTGACAGAGCGCCAGAAGATCAGGAACTCTAGAAGAATTCAGATTTTTAACACGAGAGTAAACGTAAAAAGAAGGTTTTACAAGACTCACGTTAACAATATTGCAGCAGTACGCACACAATCGAAGCGCAGTAAGGATGGCTAGTGTAACTAGCAAGAATACCACGAAAGCAAGAAAAAGAAGTACGCTATTAGCTATTAACGTACCTGTCTCTTCCGAAACGAATGAGTACGATGAGATCTCGTGTGCTACCATCGTTCCTTCTGAGTCT
+
@@BD@CCCCBBBCBAA@=CDCCCBD@BBD@DCCB997:6:;CCBCC@DD?D@CAA99999(:>@@ABBAAA@A@8?>:;;;;*;B>B5:::&595.5?;AAACCG?C@CB@BBB@DDA@BDCCCBBCBBBBB?B?AA@BBAAACCC@C@C;;:;CCBBCCC?BBB@@??BB@CDD;??CCF@CAA>BBAAA3BB?BBAAAAA@@7:;A@@A3838=====??>>>;;5;:>>A7;;A=A@@@@C?988B?@?@AA>>>A@@AA;;5;;;;=:=:>9;;;=>>=>
@ATNG8:03810:05944
GATTAGAGAGACTGTAGCGCACCCAGAAGATCAGGACTCTAGAAGAATTCAGATTTTTAACACGAGAGTAAACGTAAAAAGAAGGTTTTACAAGACTCACGTTAACAATATTGCAGCAGTACGCACACAATCGAAGCGCAGTAAGGATGGCTAGTGTAACTAGCAAGAATACCACGAAAGCAAGAAAAAGAAGTACGCTATTAACTATTAACGTACCTGTCTCTTCCGAAACGAATGAGTACGATGAGATCTCGTGTGCTACCATCGTTCCTTCTGAGTCT
+
??@?BCDCCBBCCCCCABADBBB>BBBAEBBAAD@DDCC@?AB?AB?A>AB::9DCC3C>BAAABCAA:99,9>@@@@@+AC@C@CCC;CCCACBBBBBB998<@CC@CAA?ABBBCDJCCCBCCCDA@>ADBB@@AAACBBB?C@CCC?CCCCCCCC?BBBBBB@BB?>>?<>?===8>@@<@ABBB3BC@C;;;AACCA;>;>>AA:>;>@BAA>@AA@@AA>B?BCC>CBB?BCCDBBBBBBBBBB>>;;888>==;;;:?>==>5:3:8==>BB888
@ATNG8:03815:05920
GATGGTAGTGATACAGATCAGACACAGAAGATCAGGAACTCTAGAAGAATTCAGATTTTTAACACGAGAGTAAACGTAAAAAGAAGGTTTTACAAGACTCACGTTAACAATATTGCAGCAGTACGCACACAATCGAAGCGCAGTAAGGATGGCTAGTGTAACTAGCAAGAATACCACGAAAGCAAGAAAAAGAAGTACGCTATTAACTATTAACGTACCTGTCTTTTCCGAAACGAATGAGTACGTGTGCGACGTGTCTCCTACCATCGTTCCTTCTGAGTCT
+
@@AGADCCCBBBBCCCCBCBBCBCCCCD@DDCCBB@B?BCCCCBA=AC?C?CCECCBBB1B@DCBABDDCAAB9?>9;;;;*;G@G>BBB:BCC@CBCBBAA0000=@@=ABC?BCBABBCCBBCCCCECC@BCCC@CBAA@@@B?C@CAA>ADBBBBBC?CAAAAA?BB@>=>;>>???8@??;>BBBB3BC@C999CCCB?<?;>>BB:=:>ADCC>BGCCCCC;C?CBD<B??<?@A@CBBBCBBBCCBBBBBBBBA?A>>;>@@A@=C:=:=???A>??
@ATNG8:03818:05913
GATGGTAGTAGTACACTAGTCATACCAGAAGATCAGGAACTCTAGAAGAATTCAGATTTTTAACACGAGAGTAAACGTAAAAAGAAGGTTTTACAAGACTCACGTTAACAATATTGCAGCAGTACGCACACAATCGAAGCGCAGTAAGGATGGCTAGTGTAACTAGCAAGAATACCACGAAAGCAGAAAAAGAAGTACGCTATTAACTATTAACGTACCTGTCTCTTCCGAAACGAATGAGTACATAGATATACGTATAGCTACCATCGTTCCTTCTGAGTCT
+
@BAB?BBCCE@?@CDCBBBDB@>>@:9;989>9999.5.5;;9955.5;5939?00/999'848>;@???;:@@9>>;;;;;*9A?C?BBB9@?@=@:;:BBB;;;;ADD@BBD@DBBBCDCCCCCBBCCDC@A@@@>A@@?AA@A3;5;<<5;@A?A@?@>B?A@?A?A@>@?84<9:>>7:///;?@F0?@=BBBB?>;9:4:4:665-5-579945:45445;7;8=<<6=;:6:=BBBB>>>>=CCAAAB@BD;;;;=::6///5:6?8?9>;>55555
@ATNG8:03818:05928
GATGGTAGTGCGTGAGAGAGAGACCCAGAAGATCAGGAACTCTAGAAGAATTCAGATTTTTAACACGAGAGTAAACGTAAAAAGAAGGTTTTACAAGACTCACGTTAACAATATTGCAGCAGTACGCACACAATCAAGCGCAGTAAGGATGGCTAGTGTAACTAGCAAGAATACCACGAAGCAAGAAAAAGAAGTACGCTATTAACTATTAACGTACCTGTCTCTTCCGAAACGAATGAGTACAAGATATACGTATAGCTACCATCGTTCCTTCTGAGTCT
+
455@:>@A@CAB@CABBCCLHFCCD>BCA9@>@?AC?C?BCB:;:C;AA=;9@?>>??>?)@9333:;?;///;////7777'//)4.444&555.5666<<<;;7;8=>;===;>>??@DCCBA:99CCCD=??:5:9:<<<?@;@9A9926===DDDD?B988<>874083;4888828::388888)8@6>:B;7337727555AC79599::9:><;555;79477;1://*0/:9;8AB8?==8::<@B@A@B@?9;7552695:5:9:655796=
@ATNG8:03774:05995
GATGGTAGAGTATCATGTGTATCTCCAGAAGATCAGGAACTCTAGAAGAATTCAGATTTTTAACACGAGAGTAAACGTAAAAAGAAGGTTTTACAAGACTCACGTTTAACAATATTGCAGCAGTACGCACACAATCGAAGCGCAGTAAGGATGGCTAGTGTAACTAGCAAGAATACCACGAAAGCAAGAAAAAGAAGTACGCTATTAACTATTAACGTACCTGTCTCTTCCGAAACGAATGAGTACTACTCTCAGAGACACACTACCATCGTTCCTTCTGAGTCT
+
944=8>@A?BBCCDFBCCGCBBECC@BBB?BAAA;;8;=AAECCDD@BC?BACCCBBBBB5C@DDDDDCCCBB@:>@@BBBB0BC?C=AA@7ABA>BDBBACB;;;(98<85:;;7;=?<BBBCCCCCCCCCB>BCBB@CCGH@@@D@C>BBB>ACCDBABD@CAAACC?CC?CBC?A@>==7?@@;@@@@@2@B?B::9BBCBB?B?BC@@;><>>CCDACDCDAAA@C@CCC>CBB@BBFCCBCCCAAABAAABAAACCCCCCC=??BAB>A?C;??????:9
@ATNG8:03775:05980
GATGGTAGCGCGACGAGCGTAGACCCAGAAGATCAGGAACTCTAGAAGAATTCAGATTTTTAACACGAGAGTAAACGTAAAAAGAAGGTTTTACAAGACTCACGTTAACAATATTGCAGCAGTACGCACACAATCGAAGCGCAGTAAGGATGGCTAGTGTAACTAGCAAGAATACCACGAAAGCAAGAAAAAGAAGTACGCTATTAACTATTAACGTACCTGTCTCTTCCGAAACGATGAGTACGAGAGTCAGAGCAGAGCTACCATCGTTATCGGAAAGTCT
+
:5;C?CBB?A@BCBCCCCCCCCCCB=BDD?CCCC@@>A?BBCCCCD?BB?C?AAABBBBB3B@CCA@ABBDBAA9??:::::*;C>C?CCC<CCHACCCCCCB??<@?AB@BCC?BBCCBBBCCCCBBBBAD?CBBB?BBBB@@@C>C@BAA?ACCCCAAC?CCCBCB?BB@BBB=@A???8????AAABB3AB@B?>>CCAAA7:5;===8<8==AAFACCCBAAA=A>ABB>DBBABDCCAAACCCABBCCABBBBA@@A9:68>?>C=;;=>:>>2:8::
@ATNG8:03775:05990
GATGGTAGTATCTGTCTACGAGAGCCAGAAGATCGGACTCTAGAAGAATTCATGATTTTAACACGAGAGTAAACGTTAAAAGAAGGTTTACAAGACTCTCGTTAACAATATTGCAGCAGTACGCACACAATCGAAGCGCAGTAAGGATGGCTAGTGTAACTAGCAAGAATACCACGAAAGCAAGAAAAAGAAGTACGCTATTAACTATTAACGTACCTGTCTCTTCCGAAACGAATGAGTACCTCTCAGACGCTCGTCCTACCATCGTTCCTTCTGAGTCTT
+
::;>;>CCD;96=BBCCCCCGCCCC@CBA?A@@@B@BBBCFBBB?BC>A?A::994==1=58888::<9/00)///)/77+7:4:)55)555.599:555<<5847:1///)//::=><<<>666==;;7;:;=8@<<=;?;B?@;@000/9<99/99;=9898;-345333.33888(333168999'89(///69:88;6>3555;6<5629<=8==<555<8<055<199:488:988<=@@@AAA=88877...05550.2.36)/)/16999;333.
@ATNG8:03775:05991
GATGGTAGACATATCGTACTCTCTGTACTCATTCGTTTCGGAAGAGACAGGTACGTTAATAGTTAATAGCGTACTTCTTTTTCTTGCTTTCGTGGTATTCTTGCTAGTTACACTAGCCATCCTTACTGCGCTTCGATTGTGTGCGTACTGCTGCAATATTGTTAACGTGAGTCTTGTAAAACCTTCTTTTTACGTTTACTCTCGTGTTAAAAATCTGAATTCTTCTAGAGTTCCTGATCTTCTGGTATACACACTCGCTCGCTACCATCGTTCCTTCTGAGTCT
+
ABDB@CCCBBACCCDECCC@CCCCCCCCDCAA<@CDD=BA?C@BCCBCCB?BBBBC>A>ABBB?B?BBBBBBBBB?BBBBB3AC?B?;;0:BBB@DBB?AA7:9?BAB?B@@>><@@=@=>=A=@???@@@>;@ADD7:8:>>;;;AAA?????A<;;;=A@<@;>>@??;;;=7::BDE6A<?8:;;;;*6<333-3-----7;9<4<9;9(67:77082;>;AA@@@@@:>9=A@@@@7;;@<@AB??>AA@@@AAAAA>>>A=@@@@@;@=A<@@@===@9
@ATNG8:03775:05992
GATGGTAGCAGACGTGACAGAGCGCCAGAAGATCAGGAACTCTAGAAGAATTCAGATTTTTAACACGAGAGTAAACGTAAAAAGAAGGTTTTACAAGACTCACGTTAACAATATTGCAGCAGTACGCACACAATCGAAGCGCAGTAAGGATGGCTAGTGTAACTAGCAAGAATACCACGAAAGCAAGAAAAAAGAAGTACGCTATTAACTATTAACGTACCTGTCTCTTCCGAAACGAATGAGTACAGAGAGTACGATATGTCTACATCGTTCCTTCTGAGTCT
+
:?9;.555;@>@<;:;95565<@?>9=9:45BAABB?B?BCA@ABE@BB@B7::???BBB3B<??B@A>AA>?=599;;;::'4@9>8BCD;BBB?AACBBBA@A=@?BC@CCD@BB@AABCCCBBFCCCBB>BECC>@@BBBBBB=@=@::7;BBB@AAC@CCCCCC@CB?AAA<@?CBF>A>>;999999%9>;=@@ABC@@=9=588>>,/,/:@@@@AA@@>?>281788.7<<9>=BBBBBCDBBBBCD????A@@@AA882:65505265::887222
@ATNG8:03776:05970
GATGGTAGCGCGACGAGCGTAGACCCAGAAGATCAGGAACTCTAGAAGAATTCAGATTTTTAACACGAGAGTAAACGTAAAAAGAAGGTTTTACAAGACTCACGTTAACAATATTGCAGCAGTACGCACACAATCGAAGCGCAGTAAGGATGGCTAGTGTAACTAGCAAGAATACCACGAAAGCAAGAAAAAGAAGTACGCTATTAACTATTAACGTACCTGTCTCTTCCGAAACGAATGAGTACGTGTGCGACGTGTCTCCTACCATCGTTCCTTCTGAGTCT
+
BBCD?CBFCBB@CACCCEABBCCCC=DCC?CDDCCB?B?BBBBCCB@BD>A?ACCCCACC2C?AAACCCDC@??8?@9:;;;.;E@E@CCC<CBB@BABBBBBCC@C@BB?BAB?BBBBCBCCCCCBCBBBC?CCBC?ABCCBAAB?C?BBD?CCCCCBAA?BBBCCC>AA?AAA<@?DCD=A::39=<=<.=@=A??:@AA??:?;>=AA3738>B@A?ACAAABB?B?BBE=BBB?@A@CCBB@@@CCCBBB@@@===A:==@<@@>=A=A?B?BBBAB99:
@ATNG8:03779:06004
GATGGTAGTGTCAGTGCGCGTCGTCCAGAAGATCAGGAACTCTAGAAGAATTCAGATTTTTAACACGAGAGTAAACGTAAAAAGAAGGTTTTACAAGACTCTCGTTAACAATATTGCAGCAGTACGCACACAATCGAAGCGCAGTAAGGATGGCTAGTGTAACTAGCAAGAATACCACGAAAGCAAGATAAAGAAGTACGCTATTAACTATTAACGTACCTGTCTCTTCCGAAACGAATGAGTACACATCGTCGTGTCGTGCTACCATCGTTCCTTCTGAGTCT
+
BBA@?ABBBBBBBCCCDDDDCCCCC@CBB?EDCC@@?@>@@CCCCC?CC?CACA?88888)8?ABA@ACCBBBB=?A;;:::*:?=@<@@@9ACC@CCBBCCCCD?B?AC?CCC?CAAABBBBECCCDCCCC?CCCC?BAAACCBB>C@CBB@BBBDDCCA=CCCCCC?BB@BBB?BBCEE>BBB?BCCCC>CC?CCAAA@BBB?A?BBAA?A?BBCAA?ACAAACB@B?BCG>BAA>ABBBBACCBBBCBBBBBBBBBBBBBBC@BBBBB@B@B?CCBBBBAB
@ATNG8:03780:05979
GATGGTAGCACACGAGATCTCATCGTACTCATTCGTTTCGGAAGAGACAGGTACGTTAATAGTTAATAGCGTACTTCTTTTTCTTGCTTTCGTGGTATTCTTGCTAGTTACACTAGCCATCCTTCTGCGCTTCGATTGTGTGCGTACTGCTGCAATATTGTTAACGTGAGTCTTGTAAAACCTTCTTTTTACGTTTACTCTCGTGTTAAAAATCTGAATTCTTCTAGAGTTCCTGATCTTCTGGCGCTCTGTCACGTCTGCTCCATCGTTCCTTCTGAGTCT
+
<9;C;>CCCAA@DDCEC;=;GICECCBBBB@@?AACI@GG@EABBBCCCD>BBBBB@C@CBBA@C@DDDAA@@AB?BBCCC3A@<@@@@<@DBB@BBC<?>4::799=5?=BBBBCC?CCC?><>@?@@>>;>@@A<@@BBCFDCC?BBBBB@?6<=><>B=A=???@@@;<;<@@BBB6B;>7;;DDH/D????1;;=898=<=@<@@@@/>===@5<4<<4<=?AB::6:=@@@<=>=C=:5:///<:::A?>>>===??@<>>>>>=B=A<AA@@@>>;
@ATNG8:03783:05984
GATGGTAGCTCACGTACGTCACACGTACTCATTCGTTTCGGAAGAGACAGGTACGTTAATAGTTAATAGCGCACTTCTTTTTCTTGCTTTCGTGGTATTCTTGCTAGTTACACTAGCCATCCTTACTGCGCTTCGATTGTGTGCGTACTGCTGCAATATTGTTAACGTGAGTCTTGTAAAACCTTCTTTTTACGTTTTACTCTCGTGTAAAAATCTGAATTCTTCTAGAGTTCCTGATCTTCTGGCTCTCGTAGACAAGATTACTACCCATCGTTCCTTCTGAGTCT
+
:;:?@??===BB@;;<;;;;;===;;999BBB@CCCC=AA=A@BBACBBC@CBBAB>A>AAAA?A=B@<;:=?>><=CCCC1BB?AAAA<ACCE?BAA=@A;::8>>A8==8<=BBB<?AC>A;=>?AA66549977/55577522778888888022888;9>9>==<>>>66/27777*8-7-6<<<<*<:////)//6//.33-/-555'5-..3.306749999::>377855;:>:8896::9:::6666/-(,,,(,,-232,27733.338)..777777
@ATNG8:03784:05971
GATGGTAGGCACTGCGCACACATCCCAGAAGATCAGGAACTCTAGAAGAATTCAGATTTTAACACGAGAGTAAACGTAAAAAGAAGGTTTTACAAGACTCACGTTAACAATATTGCAGCAGTACGCACACAATCGAAGCGCAGTAAGGATGGCTAGTGTAACTAGCAAGAATACCACGAAAGCAAGAAAAGAAGTACGCTATTAACTATTAACGTACCTGTCTCTTCCGAAACGAATGAGTACGAGAGAGCACACGTGTCTACCATCGTTCCTTCTGAGTCT
+
::544444.4=9>;4455/77///7.7//)555555.549;=666=9==2604@@0000+0*/////399333(3::9444$556:)///&///)//77:<;55.47444:AA;??:89>;;;;;;>>;::7<99:?B@??DBBB?@;@00*0<:7:9<=498>?<?;731789377333(333,3333&394;::78553727(..33.3435<54.4888998591666.6//)//;9;8?:==88888888888:6888828222=4949.33998222
@ATNG8:03786:05969
GATGGTAGAGAGAGCTCTCTCATCGTACTCATTCGTTTCGGAAGAGACAGGTACGTTAATAGTTAATAGCGTACTTCTTTTTCTTGCTTTCGTGGTATTCTTGCTAGTTACACTAGCCATCCTTACTGCGCTTCGATTGTGTGCGTACTGCTGCAATATTGTTAACGTGAGTCTTGTAAAACCTTCTTTTTACGTTTACTCTCGTGTTAAAAATCTGAATTCTTCTAGAGTTCCTGATCTTCTGGGTGCGCTACAGTCTCTCTCATCGTTCCTTCTGAGTCT
+
88997;9<==;:;<<;666;;;665<;;;@A@>CCCC?A@>@?ABA@@BA?BBBBC>A?AAAA?B>>?BBCBB;A<@BB>C1777AA@B<BAAA?;;:?BB>:98<<C<>=B=?AAA;:994:979A@::;=<@?<=8<;;:::@@ACB??:665(/..)..285:::888:22+22222&227265777*78333(------7:=A=@@@@+7///5.54<<8=>B@@@A<A<@@>;:;<=;;;0///<<=AA=>>A?;;<;;??;;:9=5;5;=>?@B@@
@ATNG8:03787:05972
GATGGTAGGCGTGTGAGAGTCTGCCCAGAAGATCAGGAACTCTAGAAGAATTCAGATTTTTAACACGAGAGTAAACGTAAAAGAAGGTTTTACAAGACTCACGTTAACAATATTGCAGCAGTACGCACACAATCGAAGCGCAGTAAGGATGGCTAGTGTAACTAGCAAGAATACCACGAAAGCAAGAAAAAGAAGTACGCTATTAACTATTAACGTACCTGTCTCTTCCGAAACGAATGAGTACGATGAGATCTCGTGTGCTACCATCGTTCCTTCTGAGTCT
+
8=AA=CB@;@@?;ACCDCFDAB?@<4<>@;@=@A;;4:9>?A@AAC@CC8;6;@B;;;;;':8=;=>>>?BBCD<@>::::+8>8=8=<<2<<?=<337>=<33.238727./(.68999BB>>>>=?A@@<;::B:;:;?A>;;7;=AAC?BCAAABAA=A@@@BB?BB?AAA=??>AA;?>=;88888(7818;>A==>;;7;=????;>;>@@@@=A>898;;:?=BAB;A??<?AABAACBCBB@A?@?@;;;B>>>@@@=AAA?A<A<A;>>>A@@>>
@ATNG8:03788:05961
GATGGTAGTGTCATATGAGAGTGTGTACTCATCGTTTCGGAAGAGACAGGTACGTTAATAGTTAATAGCGTACTTCTTTTTCTTGCTTTCGTGGTATTCTTGCTAGTTACACTAGCCATCCTTACTGCGCTTCGATTGTGTGCGTACTGCTGCAATATTGTTAACGTGAGTCTTGTAAAACCTTCTTTTTACGTTTACTCTCGTGTTAAAAATCTGAATTCGTCTAGAGTTCCTGATCTTCTGGCTCTCGTAGACAGATACTACCATCGTTCCTTCTGAGTCT
+
A@>A<@::?969BBBBCBAAAACBA@;A>=00/88;5<=:=:@99;>>B8@@@6626:==@C?C?@>;::///7)//;;;(//)/444)444>5;;?5;?49:@BBD@DAAABBBB9A?A;>9>?>;@=>@>BBB@=@@ABBBBBBBBBBCCBC@B;;5;@=A=BB::;B@@@=AA?DB7>;=8=>=>=*:9999,999999<555.5555$59;=>9>266;;;55599.5.5;<544.445.5;99666>B>>>=@;>;;>=5>@999<@<@=@A:::98>
@ATNG8:03788:05993
GATGGTAGCTCTGCTCTGACTCTCGTACTCATTCGTTTCGGAAGAGACAGGTACGTTAATAGTTAATAGCGTACTTCTTTTTCTTGCTTTCGTGGTATTCTTGCTAGTTACACTAGCCATCCTTACTGCGCTTCGATTGTGTGCGTACTGCTGCAAAATTGTTAACGTGAGTCTTGTAAAACCTTCTTTTTACGTTTACTCTCGTGTTAAAAATCTGAATTCTTCTAGAGTTCCTGATCTTCTGGGCTGCGCTTATATGCGCTACCATCGTTCCTTCTGAGTCT
+
@CCE@CCDCACBBBBBBCCCCCCCCBBADC??>@BBB=BC>?>AECCCCC@CCCCB@B@CDBB@C>BBBBCCBBC@@@@@@0A?>B:;:8:CCCACCD?BB?AABDCC?BBDCCCBC?BBD?C?CCBB@@@B@CCCD<BBBBCBCBCBBBCDCCCCC;C?BB=@>@BBAABBAA?@CCCG;C@C?@@@@@0@DAAA<AAAAAAB9;:@BEFF3B???B@F?AA=ACDEBBB?B@BBBCCA6//>>6<///@@@9AC?>??@@B??7;;???;?=A<AA>>>@?@
@ATNG8:03807:06001
GATGGTAGTATCTGTCTACGAGAGCCAGAAGATCAGGAACTCTAGACGAATTCAGATTTTTAACACGAGAGTAAACGTAAAAAGAAGGTTTTACAAGACTCACGTTAACAATATTGCAGCAGTACGCACACAATCGAAGCGCAGTAAGGATGGCTAGTGTAACTAGCAAGAATACCACGAAAGCAAGAAAAAAGAAGTACGCTTTTAACTATTAACGTACCTGTCTCTTCCGAAACGAATGAGTACTACTCTCAGAGACACACTACCATCGTTCCTTCTGAGTCT
+
955=:>B?A@BA@ADDCCBBCCCCB@BBC>AABABA?A?BA?@A?ECFC?D?CDFCBBAA2@>A@AAABBBBAA9A9:;@@@,@@?C?BDD;BCC?B;;;BCC<;9;?CC@CCC@BBBBBBCBCBBBBCCCCACBBB@CBBCBDBB?C?BBB?BBCCCCBB@BBBBBB@BB@BBB?AA???8=>>;99::9:%:@;9:79?>@@A6A=A@A@?B?ABB??;>?=====<A<ABB:@@@<=>>==>A===:;:<=A???AABAA@@@=AA@>>:><A<AAAA>>::
@ATNG8:03809:05990
GATGGTAGCATCATGCATATCTCACCAGAAGATCAGGAACTCTAGAAGAATTCAGATTTTTAACACGAGAGTAAACGTAAAAAGAAGGTTTTACAAGACTCACGTTAACAATATTGCAGCAGTACGCACACAATCGAAGCGCAGTAAGGATGGCTAGTGTAACTAGCAAGAATACCACGAAAGCAAGAAAAAGAAGTACGCTATTAACTATTAACGTACCTGTCTCTTCCGAAACGAATGAGTACGTGTGCGACGTGTCTCCTACCATCGTTCCTTCTGAGTCT
+
:<<<7<:;;:;==;;;?<66995=>9=BC@CCCBBB=;7;<<<<<B?BB8<7A8548AA=+858===BBBEBBA<@@AADBB2BD@D@DCB:BBB?BA@B;;;;:4;=A@>B;;6:BBABBBBE;;<A;;::2944=5;;>><B9989?B@@?@EECDDBB?AAA?@@?BD?CCB99:FDG=B??9====?.?A>:99BBBBB@<@<AAAC:=:==BBA>A;;;@;;599==?9<<;9887???@A@@@@===BBBCCA=<:675569669282949;<=B8==
@ATNG8:03813:05970
GATGGTAGGCGAGAGTGAGACGCAGTACTCATTCGTTTCGGAAGAGACAGGTACGTTAATAGTTAATAGCGTACTTCTTTTTCTTGCTTTCGTGGTATTCTTGCTAGTTACTCTAGCCATCCTTACTGCGCTTCGATTGTGTGCGTACTGCTGCAATATTGTTAACGTGAGTCTTGTAAAACCTTCTTTTTACGTTTACTCTCGTGTTAAAAATCTGAATTCTTCTAGAGTTCCTGATCTTCTGGATATGAGTGACTCGTGCTACCATCGTTCCTTCTGAGTCT
+
A?@D@CCC@CCCC;:6??BBCBCHCBBCECBB?BBBB=BF>B?BCCCCCB>BBFCC?A?ACCC@C@BCCBAAB=C??????1?A?BBBB=BCBA>A?>;>B?AAACBB?BBBCCCCC==>A=D;@@A?@@@@<BABA587A???@ABA@@@>>>A<AA?9>><A<AA?AAAA@@;?@@DD3?;?<@<==;,=@333*--7---;66:08786'2;AAA;A5=>;A@;;;??=B<??=:9<///:7=<77;898CBDAAA>>>@;;5;;;;@;?;@<??>;96//
@ATNG8:03813:05978
GATGGTAGTGATACAGATCAGACACCAGAAGATCAGGAACTCTAGAAGAATTCAGATTTTTAACACGAGAGTAAACGTAAAAAGAAGGTTTTACAAGACTCACGTTAACAATATTGCAGCAGTACGCACACAATCGAAGCGCAGTAAGGATGGCTAGTGTAACTAGCAAGAATACCACGAAAGCAAGAAAAAAGAAGTTACGCTATTAACTATTAACGTACCTGTCTCTTCCGAAACGAATGAGTACTGCGTCTCACTCTCGCCTACCATCGTTCCTTCTGAGTCT
+
BCBCACCAABABCCBBB;;9@@@@@155<599?A;<293888544;9==>B??9:8?===.8/3;8/0/99///*/=@AAAA1?>:98>99+=;949CABC>=00,/5>@;=>G>??@@?:69@A?>>@?;:49@AA6::@@@>@@=B>A;;5:A@>@A>@;@@@999<AA?BAA599>??9>;<8::;:;;%;89/0*0@=;B=A<A;?9<64989=A@@<@CBBB@@=?;?@?9@?>9>>@?A@AACB:;;BBCB?>>A@@<@@?;?>>>@=?<??BCAAA???
@ATNG8:03815:05996
GATGGTAGTCTCAGATAGTCTATAGTACTCATTCGTTTCGGAAGAGACAGGTACGTTTAATAGTTAATAGCGTAACTTCTTTTTCTTTGCTTTCGTGGTATTTCTTGCTAGTTACACTAGCCATCCTTACTGCGCTTCGATTGTGTGCGTACTGCTGCAATATTGTTAACGTGAGTCTTGTAAAAACCTTCTTTTTACGTTTACTCTCGTGTTAAAAATCTGAATTCTTCTAGAGTTCCTGATCTTCTGGTCTACTACACTGTACTCTACCATCGTTCCTTCTGAGTCT
+
=CBB?ABB@@@A==DCBBCB:99995559944.4:::1<<7:;995559959;;=;=/925<=<9=9=?>=554.49.55>>A+<<>6<<?A7666;6<555)59.555445.59<<<<<<.4443939=659BBB?BBBB@CABA@@@<<000..-580..-0886:6::95559994;=====)5.5455555$55<<<4<66566555:.5555$54455.55:<54/////9+/)/:>5657:8<9;665===<=;;;<<<;??AA=A999@8<2929@@@@ACA
@ATNG8:03815:05998
GATGGTAGTATATCGCGTCGCTATCCAGAAGATCAGGAACTCTAGAAGAATTCAGATTTTTAACACGAGAGTAAACGTAAAAAGAAGGTTTTACAAGACTCACGTTAACAATATTGCAGCAGTACGCACACAATCGAAGCGCAGTAAGGATGGCTAGTGTAACTAGCAAGAATACCACGAAAGCAAGAAAAAAGAAGTACGCTATTAACTATTAACGTACCTGTCTCTTCCGAAACGAATGAGTACTATAGACTATCTGAGACTACCATCGTTCCTTCTGAGTCT
+
?:>C@BBBBECCBCCCCCCCCBBBCACBB@CBBBBB?B?BBBBBBC@BE@D@EDC@@???0==@A99;ACA@A@9>?;;;;;':@<@;??@8@BB=A;;;BCB;;8;?BB@CBB?BCDDFCCCCCCCBBCCC@DC;;;;BBAAAAB>B@CDD?BABBBBCB?BBBCAA>AB?AAA?CCCCC=A@A;::9999%9?;?99:BBAAA<?799>>4=:=@BAB@BBBBCAC=C=AAA;ACB>AABBCCCBBAAABBBBBBBBBBABA@A>A?>>C=?=?@CCBBB>>>
@ATNG8:03777:06018
GATGGTAGACATATCGTACTCTCTGCACTCATTCGTTTCGGAAGAGACAGGTACGTTAATAGTTAATAGGGTACTTCTTTTTCTTGCTTTCGTGGTATTCTTGCTAGTTACACTAGCCATCCTTACTGCGCTTCGATTGTGTGCGTACTGCTGCAATATTGTTAACGTGAGTCTTGTAAAACCTTCTTTTTACGTTTACTCTCGTGTTAAAAATCTGAATTCTTCTAGAGTTCCTGATCTTCTGGCGCGTATGTATGTCGCCTACCATCGTTCCTTCTGAGTCT
+
;<@C@BBCBCCBBBBCCBCCDGHFA;<@?CCB=BCCD<AA@C?CCCBB;:7:AB?@>?=?ABB?B?BBBA=BBBB@BCCCC3BA37773(3999=A>:6;A:=88898,5==875@A<@AB==9;;;@A???=@@@A9==@@@A;;:>FCA@@@@<@?>:<<9<9@BB==>?>>:>>???->:@5>>@@@*:===>1952288775708662$2769:8=7==78=8>>:A6A5==9>@?=>===>=>CBABA?????B??<>>C?A888A=B>?<>;?;BB=>
@ATNG8:03778:06050
GATGGTAGGCGACATACATACGCGCCAGAAGATCTGGAACTCTAGAAGAATTCAGATTTTTAACACGAGAGTAAACGTAAAAAGAAGGTTTTACAAGACTCACGTTAACAATATTGCAGCAGTACGCACACAATCGAAGCGCAGTAAGGATGGCTAGTGTAACTAGCAAGAATACCACGAAAGCAAGAAAAAGAAGTACGCTATTAACTATTAACGTACCTGTCTCTTCCGAAACGAATGAGTACGATGAGAGAGCTCTCTCTACCATCGTTCCTTCTGAGTCT
+
ABBB@CCB?BBBBCBBDDECAABBB?BBB?BICCCC@C?BBDDDCC<@@?B?C>@;;:::*:>BDGCDJFFAA@;@C:;:::*:B>C4;;;6<CD?CCBBCCDCC?C?CC@BAB?CCAAACCCCCCDBBBCC?CDBB?BCBBBAAC?C@CBB?BCCCCCCD?CCCCCB?BB@AA@<?>???8ABB?BBBBB3BB@BA@@CCCAB<><?ABA7;7;ACAA>AAAAABB>A?BCC=CAA>ABBBBCBCCCBABCCCBBB@??<<8>@>>9<<@<@<A>AABAAAAA
@ATNG8:03780:06020
GATGGTAGGAGACACGTCGTACACGTACTCATTCGTTTCGGAAGAGACAGGTACGTTAATAGTTAATAGCGTACTTCTTTTTCTTGCTTTCGTGGTATTCTTGCTAGTTACACTAGCCATCCTTACTGCGCTTCGATTGTGTGCGTACTGCTGCAATATTGTTAACGTGAGTCTTGTAAAACCTTCTTTTTACGTTTACTCTCGTGTTAAAAATCTGAATTCTTCTAGAGTTCCTGATCTTCTGGTGTCGTCTATCATGTACTACCATCGTTCCTTCTGAGTCT
+
@;CD@CBC@DD@AACC@@@ABCCFBBAAAHFFBDCCD@BB?B>BBA@@@A>AB@@@?A7:;AA@C>??A??BBBA?AAAAA1???BBBC>A<<<?CCC@BB>?>?C??;?BBBABBB?>?B=B=>=====<><@@AA=CAAAAAA@@@@<<:99:078=:==:>=BBA>>?@??:=>AA@5@<B8====<+=====187;:=>>>==0////(////;395>A=B??>AAB<A;AAABAA;>>A=@BA>>>?@@@@@A?@????@=A@@@@<@<@;>>>??:;:
@ATNG8:03780:06052
GATGGTAGTGTCAGTGCGCGTCGTCCAGAAGATCAGGAACTCTAGAAGAATTCAGATTTTTAACACGAGAGTAAACGTAAAAAGAAGGTTTTACAAGACTCACGTTAACAATATTGCAGCAGTACGCACACAATCGAAGCGCAGTAAGGATGGCTAGTGTAACTAGCAAGAATACCACGAAAGCAAGAAAAAGAAGTACGCTATTAACTATTAACGTACCTGTCTCTTCCGAAACGAATGAGTACACATCGTCGTGTCGTGCTACCATCGTTCCTTCTGAGTCT
+
::9@254:?@>@@<B@BABB<<699?@AA@BCBCCC?B?@@BBBAB?BC>A>@BBAABAA2A<??@@@AB>>>D:==>====(9925;<<<2<>>96966<<;==2929>9>::49CABCCDIGGJBBBBBB@CA@@@BBAACB??=@@C;;7;AB;;:CF@AAAAAA?BB>BBC688DDD=AAA?CCCCC2BB@BBB@B=>>>;><AA>>:=<@=ABC@BB@??==6:6:?@9A:979AABABAABA?>>@??>A??@@@@@BB?B>>@B?C?B>AA???>@?
@ATNG8:03781:06059
GATGGTTGGCGTGTGAGAGTCTGCCCAGAAGATCAGGAACTCTAGAAGAATTCAGATTTTTAACACGAGAGTAAACGTAAAAAGAAGGTTTTACAAGACTCACGTTAACAATATTGCAGCAGTACGCACACAATCGAAGCGCAGTAAGGATGGCTAGTGTAACTAGCAAGAATACCACGAAAGCAAGAAAAAGAAGTACGCTATTAACTATTAACGTACCTGTCTCTTCCGAAACGAATGAGTACGATGAGATCTCGTGTGCTACCATCGTTCCTTCTGAGTCT
+
CABB?A9B?C:66=@?BBB@<@544)55515;?CBA?A@BCCBBBB>@@<@>B??:::::$95=<:?BCCB>??7=<9:999(9A<A299929@?>C?>?CBACC==9==8<:;5886A<==@?????;;;;5;;;>8==??????<?<A?B@BCBBBB>><?A=<8849A<99:>A@@A@<@A>;/////(//)////;<<870/15///7<9<>>;:4:A<<;;;:=:<DD6:??<??A@A???A??;???@@888?888;;>9>>A@@;><>=CA@@@@@A
@ATNG8:03783:06026
GATGGTAGCAGACGTGACAGAGCGCCAGAAGATCAGGAACTCTAGAAGAATTCAGATTTTTAACACGAGAGTAAACGTAAAAAGAAGGTTTTACAAGACTCACGTTAACAATATTGCAGCAGTACGCACACAATCGAAGCGCAGTAAGGATGGCTAGTGTAACTAGCAAGAATACCACGAAAGCAAGAAAGAAGAAGTACGCTATTAACTATTAACGTACCTGTCTCTTCCGAAACGAATGAGTACGATGAGAGAGCTCTCTCTACCATCGTTCCTTCTGAGTCT
+
@;BC?B<;;ACBBC@@@BBAABBBC?CBB>BBBCCB9;6;A@@CAB?AC?C@BCBBBBBB3B@BBBBCBBAAAA8@=;:9:9$995:.555&5994;>;?>B>9;89?AA>ACC@BCBBBBBBCCBBBBBBB=AB;;::CCCCCCC@C>B@@<@BAAA;;:<?@CBBB?CC?BCB?AA??=5=993999,9@;:918@;@;;CCC?A<>@><9>;;:;A@=@@?::8B>B>BBD:?8838;8>>ABBBBBBBBBB>?8>?=?A>>>;==;;?4:4:799ABA>88
@ATNG8:03785:06053
GATGGTAGCAGACGTGACAGAGCGCCAGAAGATCAGGAACTCTAGAAGAATTCAGATTTTTAACACGAGAGTAAACGTAAAAAGAAGGTTTTACAAGACTCACGTTAACAATATTGCAGCAGTACGCACACAATCGAAGCGCAGTAAGGATGGCTAGTGTAACTAGCAAGAATACCACGAAAGCAAGAAAAAGAAGTACGCTATTAACTATTAACGTACCTGTCTCTTCCGAAACGAATGAGTACTATGTAGAGCTCTATACTACCATCGTTCCTTCTGAGTCT
+
DDDD:CCCAABCCCCCCCCBBCCCB@CBB=BCDDAA?A@CCCABCC?AA=A@DCA>====.>?BBCABBABCCD=A@;;;;;*;C=A5;;;7;BDBDDBBBBDFD?B?BC?CCB=@@CCBBBBCCDDCCBBB@CCCC>AACCBBBB@C@CBB>ACCCCCCC?CCCCCB@BB=>>?;>>AAA<AAA=@@@@@2@B?C999C@@@A:?<@?AA5868DBBB?BBBBABB?B?BCC?CBB?BBBCCCCAABBBB@AA===>===?B@@<@@@?>9=1818<====>>
@ATNG8:03786:06047
GATGGTAGATACTCGCTGAACACCAGAAGATCAGGAACTCTAGAAGAATTCAGATTTTAACACGAGAGTAAACGTAAAAAGAAGGTTTTACAAGACTCACGTTAACAATATTGCAGCAGTACGCACACAATCGAAGCGCAGTAAGGATGGCTAGTGTAACTAGCAAGAATACCACGAAAGCAAGAAAAAGAAGTACGCTATTAACTATTAACGTACCTGTCTCTTCCGAAACGAATGAGTACACACTTCATATGACACTACCATCGTTCCTTCTGAGTCT
+
7///7//5::>;;55///0)///)/::5:;;<55299>>A>@>@===8=8=>;;999*98<=;>>;<<<<=13344444$55.5.555&599.56;<<<<<<7:74929<=8=@;9;ABB@ABBBCBCC<>@@@;@@@AABBB@A@A0000A>>@@BB?BBB????BB?BBB>B===C;??@;>>DDF3BB@BCBA@==>@=A<>>@@<@<?@@@@>AA@@AA@?C?BBC>>>>@BBBAA@@<<<9929AAA?>7778877379::=9<9<8=====;@;
@ATNG8:03787:06044
GATGGTAGCTCACGTACGTCACACGTACTCATTCGTTTCGGAAGAGACAGGTACGTTAATAGTTAATAGCGTACTTCTTTTTCTTGCTTTCGTGGTATTCTTGCTAGTTACACTAGCCATCCTTACTGCGCTTCGATTGTGTGCGTACTGCTGCAATATTGTTAACGTGAGTCTTGTAAAACCTTCTTTTTACGTTTACTCTCGTGTTAAAAATCTGAATTCTTCTAGAGTTCCTGATCTTCTGGTATGACTAGTGTACTACTACCATCGTTCCTTCTGAGTCT
+
A@BC@CCCBBBCBBBD@BACBCCCCCBBBB9999CCC?CD@B@BCCCCCC?CCC??>@=ACAA?A@CCBBBBBBB?BCCCC3BB?C><=:>BBC?AAC?CB=AABBCC<==>BBBBB=??A=A;CDDA@:8:<?@AA8;:>@=:;;AAAAB??:94:>?;?A=B;?@D>>???@:=::::/::=9=>?>>/>=::<1://///9::=8=<=<.99<;>7?;::6;???A==:><@@A===///@9===AB@???@???>>>AA>>;>>>AA<A=A<AA???<>;
@ATNG8:03797:06057
GATGGTAGCTCTGCTCTGACTCTCGTACTCATTCGTTTCGGAAGAGACAGGTACGTTAATAGTTAATAGCGTACTTCTTTTTCTTGCTTTCGTGGTATTCTTGCTAGTTACACTAGCCATCCTTACTGCGCTTCGATTGTGTGCGTACTGCTGCAATATTGTTAACGTGAGTCTTGTAAAACCTTCTTTTTACGTTTACTCTCGTGTTAAAAATCTGAATTCTTCTAGAGTTCCTGATCTTCTGGGTGCGCTACAGTCTCTCTACCATCGTTCCTTCTGAGTCT
+
;59A8<?BA@<@ADBBBBCCCBBBBBBCBBAA?@CCC>BB@C@DBCCBBDACDCCC@C@CCBB?C@CCCCCCDDB5;;???0@A=B<;;0;;;9:?AA=@B=@@AB@B?ACHBBCCD?AAD?B?CCCCBBBC@CBBB>AAC@@@CCCBBBBBCCC@ECC@@@=@>AAABBBBCB=B;;;;.;>C=;<<;;*;BBCJ?JBBCCCC@@@5;;;;*;??@@<@=BB=@@CECBB?B?AAABBA=A@AB;;;;ABABCCCCCCCBB@;;5;@@@B=A5;7;CCBBCCC
@ATNG8:03799:06020
GATGGTAGTGCGTGGAGAGAGAGACCCAGAAGATCAGGAACTCTAGAAGAATTCAGATTTTTAACACGAGAGTAAACGTAAAAAGAAGGTTTTACAAGACTCACGTTAACAATATTGCAGCAGTACGCACACAATCGAAGCGCAGTAAGGATGGCTAGTGTAACTAGCAAGAATACCACGAAAGCAAGAAAAAGAAGTACGCTATTAACTATTAACGTACCTGTCTCTTCCGAAACGAATGAGTTCTGTATCTATGTGTGCGCTACCATCGTTCCTTCTGAGTCT
+
::<A7>?D@>AA00,/<<:=BBB;;;.5555555:;54:5:<>:::C@DC8A>AA@??===.=;AA=BBAAABFD:9799999':9446;;;0=??;?BBAAABBE@E@BB>@@B?BCD;;;BBBBCBBBCBB>BBBA=@@AA;;;A>A>A;;6:>>@?959>ABCCBB>BA?B?>:>BBBD=A@@?99::9.:B?BDCBAA>A>+/+/999697<?CBB?B;:99@@=A=>??9=?A=:98BB?ABBB@AA::9@A<?<<;<:::6876--(-(-08567=<>?
@ATNG8:03802:06057
GATGGTAGTGTCATATGAGAGTGTGTACTCATTCGTTTCGGAAGAGACAGGTACGTTAATAGTTAATAGCGTACTTCTTTTTCTTGCTTTCGTGGTATTCTTGCTAGTTACACTAGCCATCCTTACTGCGCTTCGATTGTGTGCGTACTGCTGCAATATTGTTAACGTGAGTCTTGTAAAACCTTCTTTTTACGTTTACTCTCGTGTTAAAAATCTGAATTCTTCTAGAGTTCCTGATCTTCTGGAGATATCATCAGCGAGCTACCATCGTTCCTTCTGAGTCT
+
@;?C;CCBBCCCBCCCCCCCCCCCBBCCCC@?>@CCC?CC?C@CCCCCCB@CCFBB?B@CCBC@D@CCCCAAADF@CBCB@1>?<@ABA<BBCB@BCF@CC9;:CECC@BBECBBBCADCC@B@BCCCCCCC@CCCC@CCBCECCCCCCCCCDBA?BCD?CC=B?BCCCBCB@@<@@@@@9@>@;:;:::*;DCCC<BBECCCBBCC?CCCB5BCBCC?A?AC@CCCCCCC?C?CBBBCC@BBC?BBCCCGBBBEEDCCCCCCDCACBCBD?B?B?BAABBABB
@ATNG8:03805:06018
GATGGTAGCATCATGCATATCTCACCAGAAGATCAGGAACTCTAGAAGAATTCAGATTTTAACACGAGAGTAAACGTAAAAAGAAGGTTTTACAAGACTCACGTTAACAATATTGCAGCAGTACTCACACAATCGAAGCGCAGTAAGGATGGCTAGTGTAACTAGCAAGAATACCACGAAAGCAAGAAAAAGAAGTACGCTATTAACTATTAACGTACCTGTCTCTTCCGAAACGAATGAGTACCTCTCAGACGCTCGTCCTACCATCGTTCCTTCTGAGTCT
+
::=@8@<666>C@@A>;;9@B@@@CABBCGMDCB;:8;<@@?AAAF@BA?A9<=@9988+3388;???AC@@@8>9;;;;;)<9242444&555.5665>A<<A4;4;A<@BB7<;@@A@BBCABBCCA@@=@@@@<@;;;AAAB?B?B00-0@@@A@BB@BBBCCC@BB@CCF:::BBG>BBA??????.?@?BBBAABBBB@C?AAA=1818<@;;7;BABBBC=A=AAA9A:959?@>@@B=AABAAAA???>>97749@>:>@:9?>@=A>B>?>?<>?
@ATNG8:03805:06053
GATGTAGAGAGACTGTAGCGCACCAGAAGATCAGGAACTCTAGAAGAATTCAGATTTTTAACACGAGAGTAAACGTAAAAAGAAGGTTTTACAAGACTCACGTTAACAATATTGCAGCAGTACGCACACAATCGAAGCGCAGTAAGGATGGCTAGTGTAACTAGCAAGAATACCACGAAAGCAAGAAAAAGAAGTACGCTATTAACTATTAACGTACCTGTCTCTTCCGAAACGAATGAGTACGATGAGAGAGCTCTCTCTAATCGTTCCTTCTGAGTCT
+
AA?A@CCBCCCCCCBCCCCCCCD?BBC@CBBB??>@@CCCCCCB?AB?B?A?@99999(:>BCBABCCCCAE>A@;;;;;*;A=?5::;4:BCBFCCCCCCCD?B@BB@ABC@CCCCBCCCCCBDBBBCC?CBCC@CAAACAAB?C@C??>?CCCCCCC?AAACCC?BB@CBC>ABBCB=???>AAAAB3AB?C>?>DBCAA:>:=?AA7;8;ACCC@BBAAAEF?B?BBB?BBB?BAAABDDDC?@@DBBBAA=>>@===?<?AAA<@;@<AAAAA???
@ATNG8:03808:06014
GATGGTAGTATCTGCACACTCTGTCCAGAAGATCAGGAACTCTAGAAGAATTCAGATTTTTAACACGAGAGTAAACGTAAAAAGAAGGTTTTACAAGACTCACGTTAACAATATTGCAGCAGTACGCACACAATCGAAGCGCAGTTAGGATGGCTAGTGTAACTAGCAAGAATACCACGAAAGCAAGAAAAAGAAGTACGCTATTAACTATTAACGTACCTGTCTCTTCCGAAACGAATGAGTACTACTCTCAGAGACACACTACCATCGTTCCTTCTGAGTCT
+
=89A>BABBBDB9:9C996E>A;@A9<BC@AAACBA>B>BBBB@@@@BB@C?AB:::BBA/C=:83==>?@???7<<;;9::';?<?=AAA:BDC@BCCCCCFCB?C?BB@BBC@BBCBBBBBGCCBBCCCB?BCCC@BBBB@@@=9:6;AA>BGCBBABB?BBBAAA?AA=ABB;>997D=BAB>?=???.?A?D???BBB??<@<???A=B=@=BA@>@BCCBCE>A?ACC=CAB?DC@AABBDECCAAABCBC>>?B=>:::8<>@A@9>180889::687
@ATNG8:03808:06052
GATGGTAGCGCACACATAGATACAGTACTCATTCGTTTCGGAAGAGACAGGTACGTTAATAGTTAATAGCGTACTTCTTTTTCTTGCTTTCGTGGTATTCTTGCTAGTTACACTAGCCATCCTTACTGCGCTTCGATTGTGTGCGTACTGCTGCAATATTGTTAACGTGAGTCTTGTAAAACCTTCTTTTTACGTTTACTCTCGTGTTAAAAATCTGAATTCTTCTAGAGTTCCTGATCTTCTGGTAGAGCGTGCATATATCTACATCGTTCCTTCTGAGTCT
+
?@@B@CCCCCBBBCCDBCCCCCCBCCBBBB??>@CDD>BC@C@DDCCCCCBCCC9:;:@DCCC?C?CCCCC@@>@<@@@==,00*/>;?8CCCD@CCGAGF@BBBCCC@BBCCCCCD>BBC@C@CAA@@@9989CBB@CBCCCHCCCBBBBCECC@BBB>@@?B@BBDBBBDBC@BBBAB9A<A;;;:::*:CDDG=BBCCCCCBBB5;;;;*;@@AC@C@CF@BBBCCBC@C@CCCBBB>CBC@BCCCCCDCBBBBBBBBBCCBBCBCB@D@C=AACCCB?@
@ATNG8:03809:06030
GATGGTAGGCGACATACATACGCGCCAGAAGATCAGGAACTCTAGAAGAATTCAGATTTTTAACACGAGAGTAAACGTAAAAAGAAAGGTTTTACAAGACTCACGTTAACAATATTGCAGCAGTACGCACACAATCGAAGCGCAGTAAGGATGGCTAGTGTAACTAGCAAGAATAACCACGAAAGCAAGAAAAAGAAGTACGCTATTAACTATTAACGTACCTGTCTCTTCCGAAACGAATGAGTACGAGAGTCAGAGCAGAGCTACCATCGTTCCTTCTGAGTCT
+
?<495944.449;@@?DCI;<:@;><?@D@HCEC;;:;@CCDBBAB6597?;88955555$54999555/////)////;;;'///)/)555&5;>9666;;;<@B;@<@B=A@?<@@@@@ABBA@@BAAABB?B;;;=@AAABBBB>B?A;;6;BCDEEBB?CBBDB@<00,00+0:==099,7;;8@CDCE1@A?BBBBBB@@@,0+0@;61697;ACC?B;::@@A=B;:;;09??=9:::ABABA@97987;=???<:::;37033399,3,3,338;5557
@ATNG8:03816:06026
GATGGTAGCTATACGTATATCTATGTACTCATTCGTTTCGTAAGAGACAAGGTACGTTAATAGTTAATAGCGTACTTCTTTTTCTTGCTTTTCGTGGTATTCTTGCTAGTTACACTAGCCATCCTTACTGCGCTTCGATTGTGTGCGTACTGCTGCAATATTGTTAACGTGAGTCTTGTAAAACCTTCTTTTTACGTTTAACTCTCGTGTTTAAAAATCTGAATTCTTACTAGAGTTCCTGATCTTCTGGACAGAGTGTGCAGATCACTACCATCGTTCCTTCTGAGTCT
+
AABC@CDDBC>@@666@><<@>@;<>==<>;B<ACCC=B;;94=77///)/399--/17)///:174//5==;;;;7;<=<<+39237777.7344255>;>?9898<9937:;::<0/*.6<6=6>;;//.376;>>>;>>@>A?888==>>;;;<9;;;7;<7<3::==>=>BB:>=@@@5@:=:=BDDD/>>:::2:166///;979;2<@>@/@686<5<:><;==AAA><95;6///87<69994977555555222885222999166522,23839:9=9;77
@ATNG8:03819:06012
GATGGTAGCACGAGTCACTCATATCCAGAAGATCAGGAACTCTAGAAGAATTCAGATTTTTAACACGAGAGTAAACGTAAAAAGAAGGTTTTACAAGACTCACGTTAACAATATTGCAGCAGTACGCACACAATCGAAGCGCAGTAAGGATGGCTAGTGTAACTAGCAAGAATACCACGAAAGCAAGAAAAAAGAAGTACGCTATTAACTATTAACGTACCTGTCTCTTCCGAAACGAATGAGTACGATGAGATCTCGTGTGCTACCATCGTTCCTTCTGAGTCT
+
9CCE@CABAA<BDCCBBBCCCCCBB@CDD?BBCDBB@B@CBCBBBC@CD@DAB@@:::::):=@ABBDBAAABA9==;;;;;$:;:;2599&5;;7<:6;CCCCDAD@BB>BDE@BB@@@@AACCCCCBDCC@CA@@<@@@@CCCC@C@BAA>@CCCBBBB?BBCCBB@AA=@AB>AAABB>???;9::999%9?<>97:=<AAA6:78<>>6A<AACBB?AC@@@BC@A?ABB;AAB?CBBCBBBBBABBCC>>999??==>??@<@<;<C=A;A7;;==@888
@ATNG8:03773:06068
GATGTAGTGTCATATGAGAGTGTGTACTCATTCGTTTCGGAAGAGACAGGTACTGTTAATAGTTAATAAGACGTTACTTCATTTTTCTTTGCTTTCGTGGTATTCTTGCTAGTTACACTAGCCATCCTTACTGCGCTTCGATTGTGTGCGTACTGCTGCAATATTGTTAACGTGAAGTCTTGTAAAAACCTTCTTTTTACGTTTACTCTCGTGTTAAAATCTGAATTCTTCTAGAGTTCCTGATCTTCTGGGTCTCTCTCTCACGCACTACCATCGTTCCTTCTGAGTCT
+
8<495<<556;<A?<BC@BA::6>><<<>5505;;;4<:7<0555==BD>CA966@:@<=;;=7@500)/////)//72///:::'///(/7::19977)///)//2//5<;:.55555:55.5;;4969;555955.5;99499:5555999==<<<>>9666466:@055:49.4::;7;44444$47<.45===+66=??8@;<;>>5559.555&5@A9979?BC?CCCBBBB>A=ABBBBC?CA@A;;;;BABACB;;;@@B?@@A9<<<00*0*0*0/:=??@@
@ATNG8:03773:06091
GATGGTAGTATAGAGCTCTACATAGTACTCATTGTTTCGGAAGAGACAGGTACGTTAATAGTTAATAGGCGTACTTCTTTTTTCTTCTTTCGTGGTATTCTTGCTAGTTACACTAGCCATCCTTACTGCGCTTCGATTGTGTGCGTTTCTGCTGCAATATTGTTAACGTGAGTCTTGTAAAACCTTCTTTTTACGTTTACTCTCGTGTTAAATCTGAATTCTTCTAGAGTTCCTGATCTTCTGGCAGACTCTCACACGCCTACCATCGTTCCTTCTGAGTACT
+
4444.49;9?>955:556<?CEBBB:955;;@<@AB;?@=@=ABCBBCC@C;;:;6;7<C?>:>?699.599;44.444444#48388:3554;8=<=9=B@A?<???6888>>8<;68//*/5;;888===7@A>?7;;=;><888'222222660555/58396;55598855.52222&2.5.22222$2888909998876666/55)22:<<28433/3====<<7=7=9=:995///(/9986888566223;6:::69:333594:43//6:///5
@ATNG8:03775:06092
GATGGTAGCAGAGTGACAGAGCGCCAGAAGATCAGGAACTCTAGAAGAATTCAGATTTTTAACACGAGAGTAAACGTAAAAAGAAGGTTTACAAGACTCACGTTAACAATATTGCAGCAGTACGCACACAATCGAAGCGCAGTAAGGATGGCTAGTGTAACTAGCAAGAATACCACGAAAGCAAGAAAAAGAAGTACGCTATTAACTATTAACGTACCTGTCTCTTCCGAAACGAATGAGTACGATGAGATCTCGTGTGCTACCATCGTTCCTTCTGAGTCT
+
<>=B@BBAA@@?@<@ABB@@ACCD?BAAACBCCCC@C?AAFCBBB?BB?B?BBBBBCCC3CDDBBBBBAACDD>??ABCCC5@@<A8;;.;AA=ACHCBBCCB@B@BB>@@C@BCCCBBEDCCCCBB@9:9;BBB>@@BBAAAA;@=A@@=ADCDCCCB@@??AAA=@?:?@@<??CDD=?994:@@@@2@B>AAA??>9<<8=8<>=<4:5:?BCC@A@?>===9>9>?A9A??<???@AA?@>ABB9:9@@<<<<<;><<9:>=>>?<A<><>@;;;???
@ATNG8:03782:06083
GATGGTAGATATATGCACGCTCTACCAGAAGATCAGGAACTCTAGAAGAATTCAGATTTTTAACATCGAGAGTAAACGTAAAAAGAGGTTTTACAAGACTCACGTTTAACAATATTGCAGCAGTACGCACACAATCGAAGCGCAGTAAGGATGGCTAGTGTAACTAGCAAGAATACCACGAAAGCAAGAAAAAAGAAGTACGCTATTAACTATTAACGTACCTGTCTCTTCCGAAACGAATGAGTACTGTATCTATGTGTGCGCTACCATCGTTCCTTCTGAGTCT
+
AAAB?BCBBBCBCCCCCCCBBBBCC>BAD@CCCBBA=A?@@@@??B?BD@C@BABBBBBB3B<??A@A@@@>;;;3<A9::::)///(///&/:<6888:::9222'2.55.522,299:A@?>@CCCBBCBE@CCCC>A@CCBBBB>B@C?@>@CCCDCCC=AAAAAC?CC>@@A<>>AA@;@==8998989%9B<=999AA@@@<@<@A??7:7;ACCC@CBBBAAA?A?BCD>C:;9:CBBBBBBBABBABBBBCCBBBBBCBB?B@;:??B;?;:>>=>:8:
@ATNG8:03783:06101
GATGGTAGTATCTGTCTACGAGAGCCAGAAGATCAGGAACTCTAGAAGAATTCAGATTTTTAACACGAGAGTAAACGTAAAAAGAAGGTTTTACAAGACTCACGTTTAACAATATTGCAGCAGTACGCACACAATCGAAGCGCAGTAAGGATGGCTAGTGTAACTAGCAAGAATACCACGAAAGCAAGAAAAAAGAAGTACGCTATTAACTATTAACGTACCTGTCTCTTCCGAAACGAATGAGTACTACTCTCAGAGACACACTTCCATCGTTCCTTCTGAGTCT
+
ABCDAGBABA@@BCBBCFIGCCCCCACCC@BBBBAA?@=AAB???D@CC?C?CCAAABBB3C?BBBBBBBB999+9<:;;;9'9;:;.555&5;<9>AAAAAA;;;0;>CC?CCB>BB@@@CCCDCABABBBBGDCBB?CBDCCBAA>B@DCC@CCBCBBBC@BBBBBB?CG?>>?@BBABB>BBB?BBBBBB(BB?:99:CCBB@<B;>>@@<@<>AB;;8;BBAAAB@C?AAD=BBB?CCCBBCCCBBBBBCCCAAABCCCCC?C@@@;;;8=8<9=<=<<:9:
@ATNG8:03785:06084
GATGGTAGTGTCAGTGCGCGTCGTCCAGAAGATCAGGAACTCTAGAAGAATTCAGATTTTTAACACGAGAGTAAACGTAAAAAGAAGGTTTTACAAGACTCACGTTAACAATATTGCAGCAGTACGCACACAATCGAAGCGCAGTAAGGATGGCTAGTGTAACTAGCAAGAATACCACGAAAGCAAGAAAAAAGAAGTACGCTATTAACTATTAACGTACCTGTCTCTTCCGAAACGAATGAGTACTGTATCTATGTGTGCGCTACCATCGTTCCTTCTGAGTCT
+
889@9<<<B>>>;?;;;;?B<<::95;AB>@BCB;;8;5;@@AABB<@@=@>99898998'88<<=?:9;888;3<>=;;;;+/0,/7<;</99;7;>>>=?>BA;?;9:4:;;5:?:9:B@??@A@?@@?@;A;:;<@?:9;?992:4::?=@9:5??:=<??>>>?9?B?=B=699333(3;;8377777$7;<774==:5875:3799:5<8<:A@@<@A;;:AA?A@BBB>B@@;00000/>?=>@@BBB>>?CA@?@?9994;86;;+-*-----7888?
@ATNG8:03800:06082
GATGGTAGCTATACGTATATCTATGTACTCATTCGTTTCGGAAGAGACAGGTACGTTAATAGTTAATAGCGTACTTCTTTTTCTTGCTTTCGTGTTATTCTTGCTAGTTACACTAGCCATCCTTACTGCGCTTCGATTGTGTGCGTACTGCTGCAATATTGTTAACGTGAGTCTTGTAAAACCTTCTTTTTACGTTTACTCTCGTGTTAAAAATCTGAATTCTTCTAGAGTTCCTGATCTTCTGGATAGCGACGCGATATACTACCATCGTTCCTTCTGAGTCTT
+
;:;68=<<966DCICBBC@CBAD@>BBBBCA>9BCCC>CEADABB;;;@A>AAABD<A>@@@B=@=@BBCBCB=B9B====+;B=B===5855558=A?BA<==@@@C>ABBBA@AB::966;6<@<<<<=<8<@?@<?>BB@@;;;;;;99666(/..278393>??775522+26778+8;=177777(77758-558555895A58888*6/-,6),(---23885556;6;@@@?A<>>>:<9/////889777222776626222:393947;9:99//)
@ATNG8:03802:06092
GATGGTAGCATCATGCATATCTCACCAGAAGATCAGGAACTCTAGAAGAATTCAGATTTTTAACACGAGAGTAAACGTAAAAAGAAGGTTTTACAAGACTCACGTTAACAATATTGCAGCTGTACGCACACAATCGAAGCGCAGTAAGGATGGCTAGTGTAACTAGCAAGAATACCACGAAAGCAAGAAAAAGAAGTACGCTATTAACTATTAACGTACCTGTCTCTTCCGAAACGAATGAGTACTATGTAGAGCTCTATACTACCATCGTTCCTTCTGAGTCT
+
@?@B?BBBCCCCCCCBCCCBECCCC?B@B@CCCCCC@C@CBBBEBB?BB?B@CBBBBBBB3B?BAA@BBDB?>;3<<9:;;;*;@=?@BBB;BCEACBCBCCC@@?@@CC?BCC@CBBBCCCCBBBCDCCBB>BDDE@CBBBBBBC<?=?CB?BBBCCCCC?CABABB?BB?BBB?AA788299:><=?>@1@C@CCCCCBBAC999:BAA;?;>>>BC?BB?>?@A=A>ABD@BCC@CCCCBCBBBBBBCCCBBBBCDDDBABC?CBABB?C?B>BBBCBA@@
@ATNG8:03803:06078
GATGGTAGCACGACACGACGATGTGTACTCATTCGTTTCGGAAGAGACAGGTACGTTAATAGTTAATAGCGTACTTCTTTTTCTTGCTTTCGTGGTATTCTTGCTAGTTACACTAGCCATCCTTACTGCGCTTCGATTGTGTGCGTACTGCTGCAATATTGTTAACGTGAGTCTTGTAAAAACCTTCTTTTTACGTTTACTCTCGTGTTAAAAATCTGAATTCTTCTAGAGTTCCTGATCTTCTGGGTGTATCAGCGAGTATCTACCATCGTTCCTTCTGAGTCT
+
88:@?00;66@ABCCCCBA;9:>>B@;99CEC@CCCB>BC@C?:;;CCCC@BAB;;7;:=?99259>BBCC@@>B=:9:::+9?<>:77,3:997?8839@3997;:>6@ABBBBBC?A?>=C=AAAA@=;=:=@@B=??@=<<=677:<=<=<=8===8=>;>=AAA888D?>1767888(88<1;:===*9:657.556///565?<<===,8///73739949=<<A5616:?>@@@@7;;@@3;;>?;:;>AA?===::::<,//9:=9@9D6;;??A;;;
@ATNG8:03805:06081
GATGGTAGCACACGAGATCTCATCGTACTCATTCGTTTCGGAAGAGACAGGTACGTTAATAGTTAATAGCGTACTTCTTTTTCTTGCTTTCGTGGTATTCTTGCTTGTTACACTAGCCATCCTTACTGCGCTTCGATTGTGTGCGTACTGCTGCAATATTGTTAACGTGAGTCTTGTAAAACCTCTTTTTACGTTTACTCTCGTGTTAAAATCTGAATTCTTCTAGAGTTCCTGATCTTCTGGTGAGATATGCATGATGCTACCATCGTTCCTTCTGAGTCT
+
A@@@>@@BBCCC@A@;@CCCICCBBA@@BCCCABCBC>CFDF@CBCBCBF?BCBCD@C?BBBB@D>AACCCCCBC@AA@??1AB?BCCD>DCBB>A9899B?CCC>AA<??AABBBC?CCC?B?B@@@@AAA:>?AA<>>=<::::;CCAA@===9///9==5:5>??>>==88025757+5(/.....$.789909552226666+225&2777848055599977792737@AABA7::A<@=>>@@@A@??>>>@@@@@@7;<;;E>E<@7;;@@ADC@
@ATNG8:03807:06093
GATGGTAGTGTCAGTGCGCGTCGTCCAGAAGATCAGGAACTCTAGAAGAATTCAGATTTTTAACACGAGAGTAAACGTAAAAAGAAGGTTTTACAAGACTCACGTTAACAATATTGCAGCAGTACGCACACAATCGAAGCGCAGTAAGGATGGCTAGTGTAACTAGCAAGAATACCACGAAAGCAAGAAAAAGAAGTACGCTATTAACTATTAACGTACCTGTCTCTTCCGAAACGAATGAGTACGTGTGACGTACGTGAGCTACCATCGTTCCTTCTGAGTCT
+
555D?CCBBBBBCDDCCCCCCCCCC@CECBDCCCCC@C?@@CCCDC@CC@B@CCDCBBBB3B?BBBBCAAACAC=ACCCHGH5;;:9=BBB9BBC@CBCBBBC;;:;@DC@CBB@BBCCCCCCCCCCCCBBC@CCAA?ABBBBBAB>C@CBB?ACCCCCCC?BACCCC?BA?BBB;??999,9@@999999(00)////;;9;<49499==:>6>:@994:@@;;9KAF?:::5:AA>DBBCCBBBBBBC?@?CBBCCCBBBCBB?BBBBB?B@D?BBBBBB;;
@ATNG8:03812:06076
GATGGTAGTATCTGCACACTCTGTCCAGAAGATCAGGAACTCTAGAAGAATTCAGATTTTTAACACGAGAGTAAACGTAAAAAGAAGGTTTTACAAGACTCACGTTAACAATATTGCAGCAGTACGCACACAATCGAAGCGCAGTAAGGATGGCTAGTGTAACTAGCAAGAATACCACGAAAGCAAGAAAAAGAAGTACGCTATTAACTATTAACGTACCTGTCTCTTCCGAAACGAATGAGTACGTGTGACGTACGTGAGCTACCATCGTTCCTTCTGAGTCT
+
BCCC?CCCC?A@CCCCDDCCBCCDD@CCC@ABBB@@=@?BBGCBBB@CD?B?BCA88889)9?CCCDDCCCCCC>A@9::::*:@=A<@@@9ACCGDBBBCCDCC?B@DD@BAA=BBCCCCCCCECBBBCCD@CABB?CAAA??>C>C@C??>?CBBACCC?CAACAA?AA?BBB<??BBB=A@A=@@?@?2?A?BAAACBA>><>:?A>>;><?ACAA?AAAA@BB?B@BBB=BBB?BBBBDCCCBBBBBBBBBBBBCCCBBBB?B>>>B>A>B?BBBDAA?>
@ATNG8:03813:06088
GATGGTAGCATCATGCATATCTCACCAGAAGATCAGGAACTCTAGAAGAATTCAGATTTTTAACACGAGAGTAAACGTAAAAAGAAGGTTTTACAAGACTCACGTTAACAATATTGCAGCAGTACGCACACAATCGAAGCGCAGTAAGGATGGCTAGTGTAATTAGCAAGAATACCACGAAAGCAAGAAAAAGAAGTACGCTATTAACTATTAACGTACCTGTCTCTTCCGAAACGAATGAGTACGATGAGAGAGCTCTCTCTACCATCGTTCCTTCTGAGTCT
+
BACC@CCBBBCBBBCBBAACBBBCC@CCC?BBBBA@=@=@AABBCF?BA?C@BC@99999$76?@;BABB????8@>;;;;;);;594:::4:B@?BBBBCDD;:;;ADCACCC@CCA@ABBBFDDEAAABC?BB@?>ABBACC@@=@@CBB?BCCCBBBC@C?ABDD?AA?CCC@CC???7=<=8>BCCC3BB?BBCCFF@@@?B>@@AA=A?ABBBB@CCAAAAA@D?AAA<ABB?BCCBBBBBBBBBBBBBBB>>>BBBCCC?ABBBB?@<@9@;;>??@?
@ATNG8:03816:06095
GATGGTAGCTCTGCTCTGACTCTCGTACTCATTCGTTTCGGAAGAGTCAGGTACGTTAATAGTTAATAGCGTACTTCTTTTTCTTGCTTTCGTGGTATTCTTGCTAGTTACACTAGCCATCCTTACTGCGCTTCGATTGTGTGCTTACTGCTGCAATATTGTTAACGTGAGTCTTGTAAAACCTTCTTTTTACGTTTACTCTCGTGTTAAAAATCTGAATTCTTCTAGAGTTCCTGATCTTCTGGGTGCGCTACAGTCTCTCTATCGTTCCTTCTGAGTCT
+
?@AD@ECBBBBCCCCBBBCCCCCCBCCBDCBB@BBBB=BB@B@DCCDCCD@CCBBC@C@DDDD?C@CBCBCCCDC?@@@@@0>A=ABA@9@C@A?ACC?CC;;;AEBB@BBCECCCC;;;HAFABBCCCCCC?BBCC?@@ABBEE@BBBBBDDCC@BCD?BB?B?BCBBCACCC?ACCCC:B?@==>??>,=B??@<@BABCCBBBA=@A@A0ABBAB@C@DC@CBCCCDDAC?BBCCCC=A:::.;A@@@CDDCCDCCBCBCCCCCC>B>B@CCCBBBBB
@ATNG8:03817:06078
GATGGTAGCTCACGTACGTCACACGTACTCATTCGTTTCGGAAGATACAGGTACGTTAATAGTTAATAGCGTACTTCTTTTTCTTGCTTTCGTGGTATTCTTGCTAGTTACACTAGCCATCCTTACTGCGCTTCGATTGTGTGCGTACTGCTGCAATATTGTTAACGTGGGTCTTGTAAAACCTTCTTTTTACGTTTACTCTCGTGTTAAAAATCTGAATTCTTCTAGAGTTCCTGATCTTCTGGAGATACACATGATACTCTACCATCGTTCCTTCTGAGTCT
+
:ABC@EDCBACAAACCCCBCBDDBBBCCCCCD@DCCC>CC@C@CCCCBBB?BBBCB?B?BB@@>AACBBBBBBBB?BBCDC3BB@CAAA<ABBB=@?C?BB<9:9CBB?BBBBBBBB?B>A;A7=?A@@>>>:>>@><===A>>>>AAA@@@@>>;>>><?E<@<A===>7>>@9>;:::/9494::DDE/@?==<4;555988;=A499<<*679894;99:3:;::;<<9=:=>@@@E:==>:;;;===;6///A>@BCDDCD@BAAAC?C@C?BCCBB???
@ATNG8:03818:06103
GATGGTAGCTCTGCTCTTACTCTCGTACTCATTCGTTTCGGAAGAGACAGGTACGTTAATAGTTAATAGCGTACTTCTTTTTCTTGCTTTCGTGGTATTCTTGCTAGTTACACTAGCCATCCTTACTGCGCTTCGATTGTGTGCGTACTGCTGCAATATTGTTAACGTGAGTCTTGTAAAACCTTCTTTTTACGTTTACTCTCGTGTTAAAAATCTGAATTCTTCTAGAGTTCCTGATCTTCTGGTGCGCTACAGTCTCTCTACCATCGTTCCTTCTGAGTCT
+
@?@C?B@BD;66ABACIABCCBCCHCDCCCCCACCCH?CC@C@CBCCBCC@CCBA@>A@CCCE@B???BBBBCA@6@@==9.@@;==CF>ABAC?DAB@BB59999AA?BBBBECBB?;<<<?<?AAA@=>==@BBB:=:;;===?>>>>A=><<+///1685==??@BA??>>:999>>1>5;7<>KEE/@@77706<9///:::==@@@>+9//-7060//)/::588><A=BD<>>?;;771///:::?@@>>=AAAA===17///:9=9=6::???<::
@ATNG8:03771:06111
GATGGTAGTGCGTGAGAGAGAGACCCAGAAGATCAGGAACTCTAGAAGAATTCAGATTTTTAACACGAGAGTAAACGTAAAAAGAAGGTTTTACAAGACTCACGTTAACAATATTGCAGCAGTACGCACACAATCGAAGCGCAGTAAGGATGGCTAGTGTAACTAGCAAGAATACCACGAAAGCAAGAAAAAGAAGTACGCTATTAACTATTAACGTACCTGTCTCTTCCGAAACGAATGAGTACACACTCTCATATGACACTACCATCGTAATTGCGAAGTCT
+
><<C@CBCABBCCCCCCBCCCCBBC>DCC@CCDCBB?B@BBBCAAC@CC?B?BBBBBBBB1B?CBBAAACC>>?8=A;;<<;);@=@?CCC9CDDADBBBCBB:969;@?=ADEABABACCCCCCCCCCBCB@CCBC?BBBABA@@;@=A;;9;BBDEBBB@CCBBBB@BA:A@@000>>=5=0939<==?1?D@D:99BCBBB?C?A===5;5;>CCC?CBBAABD?@<BA>8@00-0>>@BCBCBBAABBBBBABBBBBCCCC?B?@?BB=A9;;CDDBBBB
@ATNG8:03773:06117
GATGGTAGCGCGACGAGCGTAGACCCAGAAGATCAGGAACTCTAGAAGAATTCAGATTTTTAACACGAGAGTAAACGTAAAAAGAAGGTTTTACAATACTCACGTTAACAATATTGCAGCAGTACGCACACAATCGAAGCGCAGTAAGGATGGCTAGTGTAACTAGCAAGAATACCACGAAAGCAAGAAAAAGAAGTACGCTATTAACTATTAACGTACCTGTCTCTTCCGAAACGAATGAGTACGATGAGATCTCGTGTGCTACCATCGTTCCTTCTGAGTCT
+
8:;>:?BBBBB@@ADBBCCCCCCCC>BBB@CCBC@@=@=@@BCBAC?9:6:;>>@BBBBC3B=ABB999DEBCB>?>@CCCC19;:99AAA4@::6<BBB@BCCB@B@CC@CBB>@@CCAABEGCCCCCECB?BBBB>ABA@BB::6;?A@@>@ACCFDCA?ABBBCC@CC?BBB>ABAAA;@??9?A@@@/??:?@@@A==>?9=8=>==5;5;;@BB?AAA;:9@=@>ADD>C::9:??DCEBAABBEBBAAB>=>>>A???A=BBAAA<?<?:==AAA>>>
@ATNG8:03775:06156
GATGGTAGTGTCATATGAGAGTGTGTACTCATCGTTTCGAAGAGACAGGTACGTTAATAGTTAATAGCGTACTTCTTTTTCTTGCTTTCGTGGTATTCTTGCTAGTTACACTAGCCATCCTTACTGCGCTTCGATTGTGTGCGTACTGCTGCAATATTGTTAACGTGAGTCTTGTAAAACCTTCTTTTTACGTTTACTCTCGTGTTAAAAATCTGAATTCTTCTAGAGTTCCTGATCTTTGGAGATATCATCAGCGAGCTACCATCGTTCCTTCTGAGTCT
+
;9;G@CCCCCCCCCBBBDCCCDBBBBDCCCCCCCCG<CDD?CCDBBCC?CCDCD@D=@@AC?C@CDCBBCCCC?CCCCC5CB?BBCC=BCAB?CBC@DC?ABCCCC@BBCCCCCC@CDD@C@CCCCCCCC@CCCC@CAAADDCBBCCBBBCBB?BBB@CC@C@CBCBBCCCD?BBCBB;C?B=@@>@@0@AAAB=@@BBCCCCCC>BBBB2BBAAB=B=BC?CCCCBBB?C@CEBBABA<@=AABBAAABBBCDBBBBCCBC?B;;;CAGAD?BBCBBAAA
@ATNG8:03777:06136
GATGGTAGGTGCACATGAGTGTATCCAGAAGATCAGGAACTCTAGAAGAATTCAGATTTTTAACACGAGAGTAAACGTAAAAAGAAGGTTTTACAAGACTCACGTTAACAATATTGCAGCAGTACGCACACAATCGAAGCGCAGTAAGGATGGCTAGTGTAACTAGCAAGAATACCACGAAAGCAAGAAAAAAGAAGTACGCTATTAACTATTAAACGTACCTGTCTCTTCCGAAACGAATGAGTACAGAGAGTACGATATGTCTACATCGTTCCTTCTGAGTCT
+
;56>:>DCACCCCBBBCCCCCCCCC@CBB@BCAA:87:?BBBBBBB?BC@D@BBCCCDDD2C?CCDCCCCCCBB<:;;DDDD5CC?B5;;;.;AA>BDCBBCC@?<@@BB?AA@?BCCBBBBBBBBDCCBCC@DDCC?@AB@ABBB?B?C;;8;;;;BCCC@DCBBCCABB@CBA9<<999+9??=BBDDDD)BB??@>?CCCCC=?=99<@/98)7:AAA>BBAAABB?A?BBB=CBB@ACABDBB999BBBCCCCCCCBB>?>DBBBBAA@D?B?B@@?===>
@ATNG8:03779:06154
GATGGTAGACACGTGGCTCTCTCGTACTCATTCGTTTCGGAAGAGACAGGTACGTTAATAGTTAATAGCGTACTTCTTTTTCTTGCTTTCGTGGTATTCTTGCTAGTTACACTAGCCATCCTTACTGCGCTTCGATTGTGTGCGTACTGCTGCAATATTGTTAACGTGAGTCTTGTAAAACCTTCTTTTTACGTTTACTCTCGTGTTAAAAATCTGAATTCTTCTAGAGTTCCTGATCTTCTGGTCTACTACACTGTACTCTACCATCGTTCCTTCTGAGTCT
+
@:;C@DDCAAACCCC@CCCCCCCCCCDFBAA=ACCC>CD@C?BBCCCCC@DCCBB?B?CCCC?C@CAAAAABCC@BBBBB3BB?B@AA<ABBD?BBB@CC<==?BBB?BBBCBBBB@BB@<@<@A;;<@@@=AA@@<@AA@@?>>AAAA>@@AA;???<@@<?=?@?ABBBA@<@????3?:=9:;;;;+;C;;;2:67///::9A<@@@@/=::9<4;6::3:==<@@@<A7;:A>>>688B<;;;B@??>>>?????@@@AA<@=>>@<A=A:>==AAAAA
@ATNG8:03780:06114
GATGGTAGTGTCATATGAGAGTGTGTACTCATTCGTTTCGGAAGAGACTAGGTACGTTAATAGTTAATAGCGTACTTCTTTTTCTTGCTTTCGTGGTATTCTTGCTAGTTACACTAGCCATCCTTACTGCGCTTCGATTGTGTGCGTACTGCTGCAATATTGTTAACGTGAGTCTTGTAAAACCTTCTTTTTACGTTTACTCTCGTGTTTAAAAATCTGAATTCTTCTAGAGTTCTGATCTTCTGGGTGTATCAGCGAGTATCTACCATCGTTCCTTGTG
+
877=8?>@@@;:556666>@<<<555554944.4999099397;//////94<;<<=7>5;;::8=8<<;AABB@@<94444$44.4;;;0/---(---(-7)55<=<<8=@>9:6==.555.5.5;;;99//)/7//)/;:::9555559;;;<<86555;:3:5:<;45555=3:;<==.=8;3/////$///:;1;6555555555)5<<<*;;==>9>9>A16665777)--55---(//44)555559;:5555555555575///;4:)-(-,2
@ATNG8:03783:06139
GATGGTAGTGATACAGATCAGACACCAGAAGATCAGGAACTCTAGAAGAATTCAGATTTTTAACACGAGAGTAAACGTAAAAAGAAGGTTTTACAAGGCTCACGTAACAATATTGCAGCAGTACGCACACAATCGAAGCGCAGTAAGGATGGCTAGTGTAACTAGCAAGAATACCACGAAAGCAAGAAAAAGAAGTACGCTATTAACTATTAACGTACCTGTCTCTTCCGAAACAATGAGTACTGCGTCTCACTCTCGCCTACCATCGTTCCTTCTGAGTCT
+
@@@G@CCCBBBCBBBCCCCBCCDCC@BDC?BBBBCB@B@BCCCCBB?BA?C?CBBBBBBB3B?CCCACBCCAAA:=?9999:):A=A?BBB:BAB>B?BCBBBCBCACCACCC@BBBCCCCCCCCCCACCC@AABC?CCCCA@@B?B@CBB?BBBBBACC?CCAABB?AB@DCC@BB:::.9==;>BC?C19959BBCCBBBB?B?BBBB>B>CC?@A@BA@@<<<6=:=AC;6718====@@@ABB;;;=888=>BAA<AAA<A???A=A;>7::@>>>?A
@ATNG8:03788:06138
GATGGTAGCATCATGCATATCTCACCAGAAGATCAGGAACTCTAGAAGAATTCAGATTTTTAACACGAGAGTAAACGTAAAAAGAAGGTTTTACAAGACTCACGTTAACAATATTGCAGCAGTACGCACACAATCGAAGCGCAGTAAGGATGGCTAGTGTAACTAGCAAGAATACCACGAAAGCAAGAAAAAAGAAGTACGCTATTAACTATTAACGTATCTGTCTCTTCCGAAACGAATGAGTACGTGTGCGACGTGTCTCCTACCATCGTTCCTTCTGAGTCT
+
BA?B?BBBBBCCBABBHDBBB@A@BABCC@CCBB@@<@<AABCCBA?AA?D?BAABBBBB2A=ABBAAACBBBB>CBEDDDD5BB?B@DCC;BBB@DAAAA><00-0;@@<A@@<@>@AABCCDCCCCCBBC@CCBC>BBCCCDCC@CBCBB@BCCCECCC>AABCBB?BB@??>9>?>??8=@@;::9999%9@;9:89CAAAB?C?>AAA5869@CCDCCCCCBBB@B@ABF=B@A=@BCDB????BDDBBBCCCCABBC@?BB?@@>>B@B@B?BBCCBBBB
@ATNG8:03789:06121
GATGGTAGCGCACACATAGATACAGTACTCATTCGTTTCGGAAGAGACAGGTACGTTAATAGTTAATAGCGTACTTCTTTTTCTTGCTTTCGTGGTATTCTTGCTAGTTACACTAGCCATCCTTACTGCGCTTCGATTGTGTGCGTACTGCTGCAATATTGTTAACGTGAGTCTTGTAAAACCTTCTTTTTACGTTTACTCTCGTGTTAAAAATCTGAATTCTTCTAGAGTTCCTGATCTTCTGGGTCTCTCTCTCACGCACTACCATCGTTCCTTCTGAGTCT
+
BBCB;99CCECBCCCBBBCCCFBBBBCDCDCC@BBBB=BB?CADJCCCCCACECCC@C@BCEG@C@BBBDCDCBA=:9999'<@>ACBF?BBBA?BBB?CD=CCBA@A@DBBCCCBB@BDDAD@HCCCCHCC@CBBBABBBCCCAAABABDBCBC@DBB?BE>B>BBBBCDCCC?BBDEG;C@B>BBCCC5BBBBA;A@@@A@@A;;7;BDB3CCDGHAJAED@CCCBCCC@D@CCCBBB?A@CE=A;;<BBB;;;CCCCBBBBC@DCCCC@C@B@CCCCCCCB
@ATNG8:03790:06148
GATGGTAGCGCACACATAGATACAGTACTCATTCGTTTCGGAAGAGACAGGTACGTTAATAGTTAATAGCGTACTTCTTTTTCTTTGCTTTCGTGGTATTCTTGCTAGTTACACTAGCCATCCTTACCGCGCTTCTATTGTGTGCGTACTGCTGCAATATTGTTAACGTGAGTCTTGTAAAACCTTCTTTTTACGTTTACTCTCGTGTTAAAAATCTGAATTCTTCTAGAGTTCCTGATCTTCTGGATAGCGACGCTATATACTACCATCGTTCCTTCTGAGTCT
+
A;ABGLBBBBCDCCBCCCCCBCBBBBBBBC@@>@BBE>CC@C@BBBAAAC?@A=:5.45:::?4;4;AA::955=266>><'494)4444)4:;;8<6616>6;AA@BFACCFFCCCD@BBB?C?CC@CCBBB@CCBC@CBAACDCCCCBBBBBDFACCC@CCAC@CCCCCBBB@;?::::-;;@;;;;;;*;ECCC?CBBBCAAAEC@CFED5CCCCCACACGADCCCCCC@B@BDDBBA?AAD@DCCFCCCCCCCCBBBCBAAEAEB99:@C?B?BBBAABAB
@ATNG8:03791:06132
GATGGTAGCACGAGTCACTCATATCCAGAAGATCAGGAACTCTAGAAGAATTCAGATTTTTAACACGAGAGTAAACGTAAAAAGAAGGTTTTACAAGACTCACGTTAACAATATTGCAGCTGTACGCACACAATCGAAGCGCAGTAAGGATGGCTAGTGTAACTAGCAAGAATACCACGAAAGCAAGAAAAAGAAGTACGCTATTAAATATTAACGTACCTGTCTCTTCCGAAACGAATGAGTACGATGAGAGAGCTCTCTCTACCATCGTTCCTTCTGAGTCT
+
CBCC@AAA@A00/<<ACBBCBBBBB@BAB<A@@ABB>BACCCCCCC?AA?C@CCCBBBCB3C@BBCCFCCA999.9<=@??>,>?<<.55909@@=CBDDCCC;;6;=AA?BDD@BBBCCBBBBCCCCCC@@>@BBB@BBCCCAAA=A>ABB@CBBB???B?BCBCCC@BB@BBC@C@AAK>BAB?@@@@@/@A>BBBDDDFCC8::7:AA?B?AAACB?BB@@@BB>B@CCG?DCF@CCCIEBBBDCCBBCBCCCCCABBBBBB=BB@AA>C>B>BBBBBBBB
@ATNG8:03794:06132
GATGGTAGTATAGAGCTCTACATAGTACTCATTCGTTTCGGAAGAGACAGGTACGTTAATAGTTAATAGCGTACTTCTTTTTCTTGCTTTCGTGGTATTCTTGCTAGTTACACTAGCCATCCTTCTGCGCTTCGATTGTGTGCGTACTGCTGCAATATTGTTAACGTGAGTCTTGTAAAACCTTCTTTTTACGTTTAACTCTCGTGTTAAAAATCTGAATTCTTCTAGAGTTCCTGATCTTTCTGGCGCGTATGTATGTCGCCTACCATCGTTCCTTCTGAGTCT
+
@:?CAECBBBBBBBDCDCCCCCCCBBBBBB@@>ACCC?CC?B?BCCCCCC@CB>??=A=?@DCAC?AACBBBBAA>@BBBB3BB=A99943<;;4=<?;?@>@?AB>>;?CC>>=BD<?@A<?8??>>?BB?C??;:>888???:::A@>=::;7=::58818:?AB???ABB<A@@@>1;4:989888(8==>D3818=;::99//)/676)67;:>=@<@@=@>>==::5:5;<=A888-8==7==?;;;>=======@?;>>>:;;:;A5;7;=>>>BAA>>
@ATNG8:03796:06140
GATGGTAGGCGAGAGTGAGACGCAGTACTCATTCGTTTCGGAAGAGACAGGTACGTTAATAGTTAATAGCGTACTTCTTTTTCTTGCTTTCGTGGTATTCTTGCTAGTTACACTAGCCATCCTTACTGCGCTTCGATTGTGTGCGTACTGCTGCAATATTGTTAACGTGAGTCTTGTAAAAACCTTCTTTTTACGTTTACTCTCGTGTTAAAAATCTGAATTCTTCTAGAGTTCCTGATCTTCTGGTGAGATATGCATGATGCTACCATCGTTCCTTCTGAGTCT
+
:<>C@CBB>@@ABBAABAAA<;>CEBB@CDAA?ACFL@CB?B@BBBBCA@=@BBBAAD?AACC@C@CDBBB??>B?:>:::+:A@@BBB5@ABB?BBDABB??<?C997:CCBBACC@@@@<@=AA>>>>@A<@@@@:=<@@@AB@@><<=::;C<@@A=AA:?:AA?@@AA@>6;66656(6:<5:;EED/AA==@0779///<66;=AAAA/?888>:>;;;7;BB@???=A<>?==>A8;;A=A;;;@>>>@@A@@?;:99770----7294=-37??=>>A
@ATNG8:03800:06142
GATGGTAGCACACGAGATCTCATCGTACTCATTCGTTTCGGAAGAGACAGGTACGTTAATAGTTAATAGCGTACTTCTTTTTCTTGCTTTCGTGGTATTCTTGCTAGTTACACTAGCCATCCTTACTGCGCTTCGATTGTGTGCGTACTGCTGCAATATTGTTAACGTGAGTCTTGTAAAACCTTCTTTTTACGTTTACTCTCGTGTTAAAAATCTGAATTCTTCTAGAGTTCCTGATCTTCTGGTGTCTGATCTGTATCACTACCATCGTTCCTTCTGAGTCT
+
BCAC@DDCCCDDBBBCDGDBCBCCCCCBBD@@?ADCF?GC@C@CDBBBCC@CCCCC?C?BBBB?B@CCCBBBBBB=BBBBB2AA;A@@A<BCCEACDC@CC7:99A>?9>AA@AABB?CBB@B@@?>?@><=:>BAD<>??>>>>>>AAAAA@>@;::;=>><>=CCA>>>@??;>>BBC5C=B;??AAA/??<<=6;/////<;;>4;;:;*9::::4::??=B==>BAA=A=BA@=<;,//<7<<:>>BBAAAB@@@>>>AAA<A>>>?<A:>:=<?@@888
@ATNG8:03801:06117
GATGGTAGCGCGACGAGCGTAGACCCAGAAGATCAGGAACTCTAGAAGAATTCAGATTTTTAACACGAGAGTAAACGTAAAAAGAAGGTTTTACAAGACTCACGTTTAACAATATTGCAGCAGTACGCACACAATCGAAGCGCAGTAAGGATGGCTAGTGTAACTAGCAAGAATACCACGAAAAGCAAGAAAAAAGAAGTACGCTATTAACTATTAACGTACCTGTCTCTTCCAAACGAATGAGTACGTGTGCGACGTGTCTCCTACCATCGTTCCTTCTGAGTCT
+
884545===BBCCDCBCABCCCBBC=@AB@C@@A@@=@>@?@A???7:?;<9==BB==BB1B?BB@BBBB999?89794444$4:5:.55506<;7<9/0/;;545)48@@=??@=@@;:;@9=@?996=BBC?BDGF?AACCCCBB@C?B@@=@AAAAAAB>BABBCC?CC@BA@:>=8877(77759::::;%:;:/0/7;;9777788:??9@<?=@??;><@?>:?>A<A?9?8837=>;?????>988>@;:::977?;=<>=A>><B=A>B?BBBBBB??
@ATNG8:03812:06117
GATGTTAGTGTGTCTCTGAGAGTAGTACTCATTCGTTTCGGAAGAGACAGGTACGTTAATATGTTAATAGCGTAACTTCTTTTTCTTTGCTTTCGTGGTATTTCTTGCTAGTTACACTAGCCATCCTTACTGCGCTTCGATTGTGTGCGTACTGCTGCAATATTGTTAACGTGAGTCTTGTAAAAACCTTCTTTTTACGTTTACTCTCGTGTTAAAAATCTGAATTCTTCTAGAGTTCCTGATCTTCTGGTATGACTAGTGTACTACTACCATCGTTCCTTCTGAGTCT
+
797=97<BCCCCCDCBBBCBBBB@A;;=;;;=:A??C=;;9;?BC<;;CC=@@@::257<:55<5:7<6;6>??5;A455555$5::4<<<?7?>>?9=:;;,:@99655:<.56599;995;;<7<8=@969BBB=A=>@8@>=5559999;;<<<::556559:8>055:888:993899999'98=7<;@@?)55444)4444445555.5555$55555.65<A86/////;)/)/:;;99495405<=<==<<<@AA@@@FGCCE@BBAAD>A=@=@ABBCCBC
@ATNG8:03815:06124
GATGGTAGATATATGCACGCTCTACCAGAAGATCAGGAACTCTAGAAGAATTCAGATTTTTAACACGAGAGTAAACGTAAAAAGAAGGTTTTACAAGACTCACGTTAACAATATTGCAGCAGTACGCACACAATCGAAGCGCAGTAAGGATGGCTAGTGTAACTAGCAAGAATACCACGAAAGCAAGAAAAAGAAGTACGCTATTAACTATTAACGTACCTGTCTCTTCCGAAACGAATGAGTACGAGAGAGCACACGTGTCTACCATCGTTCCTTCTGAGTCT
+
ACBB?BBCCCBBBCCCEB@@DDCCC@CBB?BCCCAB?A@BBCCBCA=BB?B?BCB?????1??CCB@ACCCBB@8>>9;;;;)<@=<<>??6?BB@CBBBCCBAA>B@BD@CBB?BCCCCCCCCCCGD@@@C@DDBB=BBAABBBC?E@C@@??BBECCCC?CCCBBB?BB??>>;>>===7?AA?BFEDD2BB?B999DFDB?<?;>=>>6;7;BCBB@BBCBBAB@C?BCD>C;;9:BBBFCCCAAACCAAACBBBBBBBBBB@BA@?B@B@B@BBBBBAAA
@ATNG8:03776:06170
GATGGTAGTGTCATATGAGAGTGTGTACTCATTCGTTTCGGAAGAGACAGGTACGTTAATAGTTAATCGTACTTCTTTTTCTTGCTTTCGTGGTATTCTTGCTAGTTACACTAGCCATCCTTACTGCGCTTCGATTGTGTGCGTACTGCTGCAATATTGTTAACGTGAGTCTTGTAAAACCTTCTTTTTACGTTTAACTCTCGTGTTAAAAATCTGAATTCTTCTAGAGTTCCTGATCTTCTGGAGATATCATCAGCGAGCTACCATCGTTCCTTCTGAGTCT
+
@@@C@CCBCBBCBBBBCCCCCCCCBBACCB@A?AEDM?GD?B?BCBBBFC@BBC<;757<>@D=A=AA@AB@A=AAAAB5AB@DAAA<ABCBACBB?BB?@@@C??=?DG@A@995:AA8>9>@@999???CCCA?BA@A@>>===A>=====9=;;5:<8<<AA@@@??@A:>>ABA6A=A:>=@@@.===@>1;5;;;>?A>>=1////(////;6;6<=8<=>>???;?;@CBAAB=A>>;===@?@@@:::A>>>@?@?A=>>>>@:>;><>>@>>>A>
@ATNG8:03777:06182
GATGGTAGTCTCAGATAGTCTATAGTACTCATTCGTTTCGGAAGAGACAGGTACGTTAATAGTTAATAGCGTACTTCTTTTTCTTGCTTTCGTGGTATTCTTGCTAGTTACACTAGCCATCCTTACTGCGCTTCGATTGTGTGCGTACTGCTGCAATATTGTTAACGTGAGTCTTGTAAAACCTTCTTTTTACGTTTACTCTCGTGTTAAAAATCTGAATTCTTCTAGAGTTCCTGATCTTCTGGAGATACACATGATACTCTACCATCGTTCCTTCTGAGTCT
+
AABB@CCCBCCCCCCCCCAAACFBBBCECBBC@BBCC>CC@C@CBBACDD?BBCDD@D?BBCB@B@BBCCCCCCC?@@???1@C<AABA:@CAA?AGGBMF>AABCBC@BBCCBBBD@BCC?C?CCCDCBBB@CBCC?CCCCCCCCBBABBBBCC?CCD?BB?B>AABBCBCEDACCCCC:D@D?BCBCB,BA;;;0<ABBBCFBBB@DDED3C@@AD?B>BA>BBCBCBB@BACCCCDD@AACACCCCBBCCCCCBBCCCDABA?DAAAA<?;?<??@AABBB
@ATNG8:03779:06184
GATGGTAGCACGAGTCACTTATATCCAGAAGATCAGGAACTCTAGAAGAATTCAGATTTTTAACACGAGAGTAAACGTAAAAAGAAGGTTTTACAAGACTCACGTTAACAATATTGCAGCAGTACGCACACAATCGAAGCGCAGTAAGGATGGCTAGTGTAACTAGCAAGAATACCACGAAAAGCAAGAAAAAGAAGTACGCTATTAACTATTAACGTACCTGTCCCTTCCGAAACGAATGAGTACGAGAGTCAGAGCAGAGCTACCATCGTTCCTTCTGAGTCT
+
444=9BBDCDCBCBBBCCEGCCBBC@BBC?;;;BBB>A>AACBAAA?@?=??@@=9::::'9:?<>>=<@A<<=3<<99999$79392333+3;=7=A7>>>>AA=A;@@<>><:=;<>>A>><AAAA===?<@AAA<A8::<<<<6<8>::8:DAAAA@><>>>?BB?@B>BBC;::5555)88818?CAC/;;7;>>?@?>>><>;>@@@;A=BA:9:<AADCD9A:?<>>>9>@@<@???>>>==;;:@@@@@@@AAB???>>:=>@993:9>9?BCABBBB
@ATNG8:03794:06169
GATGGTAGCGCGACGAGCGTAGACCCAGAAGATCAGGAACTCTTGAAGAATTCAGATTTTTAACACGAGAGTAAACGTAAAAAGAAGGTTTTACAAGACTCACGTTAACAATATTGCAGCAGTACGCACACAATCGAAGCGCAGTAAGGATGGCTAGTGTAACTAGCAAGAATACCACGAAAGCAAGAAAAAGAAGTACGCTATTAACTATTAACGTACCTGTCTCTTCCGAAACGAATGAGTACGATGAGATCTCGTGTGCTACCATCGTTCCTTCTGAGTCT
+
:<<<:>>>C=B>>;;@>CCCDCCFM?BCB@BDCB;;4:29@@A@CD?CC?C@B@@?<>A>+>:==565<;;343(38=:>>?+>?8=1655&5994::AABB@;;4;5;<5<=A459<<@BCCAABBBCCDD@CCBB?CBCCCCCC@C@BBB?A@@@ACBD?BBAABB@EC>A?>39:AAC=???=AAAAA2@B?BBB>B><9;)/)/899495;?A;;6;@?@@AA?B?BAA;@:94::9BCCEGDGCBBBB@@>>>CA>>>BB=@===?:>:>:>?===>?;
@ATNG8:03796:06184
GATGGTAGACATATCGTACTCTCTGTACTCATTCGTTTCGGAAGAGACAGGTACGTTAATAGTTAATAGCGTACTTCTTTTTCTTGCTTTCGTGGTATTCTTGCTAGTTACACTAGCCATCCTTACTGCGCTTCGATTGTGTGCGTACTGCTGCAATATTGTTAACGTGAGTCTTGTAAAACCTTCTTTTTACGTTTACTCTCGTGTTAAAAATCTGAATTCTTCTAGAGTTCCTGATCTTCTGGCGCTCTGTCCGTCTGCTACCATCGTTCCTTCTGAGTCT
+
88:C@DCCDBBBBBCDDFCCC;<;@@;:9>9:.:AA@<BC@A?ADDDD??<?CAAB@B@BBCG?B=@?AAABBBB>AACCC3BB?BBBD=BBAC?CBB?>>;>@BCBB?BBB>AA@@;@@A;?:?@@@@@??;@::9087<<<=?ABB>>>>>=A=???<AA<A=AC;;;=@?>:>====2=<C9==??>/>=;;;1;=====@>===DDDD/?>>>@<@=@@<@@>7///16/68<;;=///83669=??;634;-----3==47:>?A<A<@<>>>B@==H
@ATNG8:03802:06175
GATGGTAGTATAGAGCTCTACATAGTACTCATTCGTTTCGGAAGAGACAGGTACGTTAATAGTTAATAGCGTACTTCTTTTTCTTGCTTTCGTGGTATTCTTGCTAGTTACACTAGCCATCCTTACTGCGCTTCGATTGTGTGCGTACTGCTGCAATATTGTTAACGTGAGTCTTGTAAAACCTTCTTTTTACGTTTACTCTCGTGTTAAAAATCTGAATTCTTCTAGAGTTCCTGATCTTCTGGCGCGTATGTATGTCGCCTACCATCGTTCCTTCTGAGTCT
+
A@BD?CADBBBCCCCCBCCCCCCCCBCCCD9989@@@<BC@C@CBBBACD?DCBBB>B>BBBB?B?CA@@CBCBB?AAAAA3BC?BBBB;A@@A>ABC?@@=ABBCBB?ACB@@AAA9>==8<8<A???A>>9>>@><@>>?>>>>@@A@@@>=>:?@><AA<A<???AAAAAD=>====/<:=:88887(8A=>?9?==;;;A@@?5;;;;+9===@=B==>:=?@A;;;7;6;AA>>>;>>B=?@?>>>>>@A??@???<@@@<>>>>B=A=A:=>AAA=>>
@ATNG8:03804:06171
GATGGTAGCTCGCTGATGATATCTCCAGAAGATCAGGAACTCTAGAAGAATTCAGATTTTTAACACGAGAGTAAACGTAAAAAGAAGGTTTTACAAGACTCACGTTAACAATATTGCAGCAGTACGCACACAATCGAAGCGCAGTAAGGATGGCTAGTGTAACTAGCAAGAATACCACGAAAGCAAGAAAAAAGAAGTACGCTATTAACTATTAACGTACCTGTCTCTTCCGAAACGAATGAGTACACATCGTCGTGTCGTGCTACCATCGTTCCTTCTGAGTCT
+
:599.5:955=@;566@@A@BAA;@8<>>266<@>>7?<BA@AA9::9B?C?ABA???==,;8;???@@?>;;=3<=<;;;;*4A<?.;;;&9<A=B?CCCCBBB@B@BB?B@@<?@A@BCBABA;;9@?@A=@@?@ACCCC@@?B=B>B<;:;DCDBCBB@B??@::39838=<078?AD>@>?:000000%0:5/0//6777757155::.5.5:@>>:>>?@@@C>B?BBC=BBB?BBB???B@@999?@AAA<<::8:888:6??B=<7>?A?AA@BB<75
@ATNG8:03805:06166
GATGGTAGCGAGCGAGTGTGTATACCAGAAGATCAGGAACTCTAGAAGAATTCAGATTTTTAACACGAGAGTAAACGTAAAAAGAAGGTTTTACAAGACTCACGTTAACAATATTGCAGCAGTACGCACACAATCGAAGCGCAGTAAGGATGGCTAGTGTAACTAGCAAGAATACCACGAAAGCAAGAAAAAGAAGTACGCTATTAACTATTAACGTACCTGTCTCTTCCGAAACGAATGAGTACGTGTGCGACGTGTCTCCTACCATCGTTCCTTCTGAGTCT
+
@:?D@BBBBBDBBBCCDDCCCCBCE@CCCABBBCBA>B?@@CBCCA?CC>A>ABCCCCCC2C@BCDDCCCCBB@:@@::;;;*;@=A5;;:*:A@=AHICCCD@@=@?@@>@BB?CCCBBBCBBCCDB@@@D@DDCC@CBBCBBBC?C@CCC@CCCDCCCB=BCCDDD@AA?AAA@BBBDD<:9:9=====.=B?C:9:BCBBB>B>BBBB?B?BABBB?BBBBBCC?B@BBB=BCE@BBABBBCCCCAAACCCAAAABBC?>>??BBCCD?C?B@CCCAAABB
@ATNG8:03805:06182
GATGGTAGGACGAGCGTCTGAGTGGTACTCATTCGTTTCGGAAGAGACAGGTACGTTAATAGTTAATAGCGTACTTCTTTTTCTTGCTTTCGTGGTATTCTTGCTAGTTACACTAGCCATCCTTACTGCGCTTCGATTGTGTGCGTACTGCTGCAATATTGTTAACGTGAGTCTTGTAAAACCTTCTTTTTACGTTTACTCTCGTGTTAAAAATCTGAATTCTTCTAGAGTTCCTGATCTTCTGGGTCTACGCTCGTCGCGCTACCATCGTTCCTTCTGAGTCT
+
///:6=BB=A994449=::9AA@@=?BA>?;;5<@@>5@A=B@CCBBBAA=@@B@A?AACGEDAD@BAABC<;9=499999$5;9>>CC=?;:;9;CC?CC?AABBBIGECBBBCCB@C;;:;?DDCCAAAA?ADDE@CCCCBBBAB;;;BBCBD@B@@=@A=A5;;A@@@CCCACCCCC7;6;=?@AAA,ABACC>AAEGCBCACC@EFEF5BBBBA?B@BB?CC@@@BG>B>ABAABB<;;;B=BBAA@BCBBBBBCCBBB@A??BBBC?C=A=AA;<<BDA
@ATNG8:03806:06172
GATGGTAGTGTCATATGAGAGTGTGTACTCATTCGTTTCGGAAGAGACAGGTACGTTAATAGTTAATAGCGTACTTCTTTTTTTCTTGCTTTCGTGGTATTCTTGCTAGTTACACTAGCCATCCTTACTGCGCTTCGATTGTGTGCGTACTGCTGCAATATTGTTAACGTGAGTCTTGTAAAACCTTCTTTTTTTTACGTTTACTCTCGTGTTAAAAAATCTGAATTCTTCTAGAGTTCCTGATCTTCTGGATAGCGACGCGATATACTACCATCGTTCCTTCTGAGTCT
+
><DG@DCCC@@@CCBBDCCCCCCDCCCCCB>>;>::;.9C<C@CBCBCCC@CCDCC@C@CDBC?B?BCCCAABDD?9999999#;C@CDCD;CCCC=@@@;00,0<8:00-0@@ADDCIAFCB@BAGDDCBCCC@CCCC@BCCCCCCCBBCCCCB@?>@BC@@?>@?CCCBBDC@@;>::::6;=C9;:::::::";CBBB=BBDCCCCBBB5<:<:<%;BBBC@CACDADCDFBBB?B@DCCCCC?BBC@CCCCBCCBC@CCCDCBBBBD@CCBAB<@<@=A@C@@BAA
@ATNG8:03809:06195
GATGGTAGCGCATATCAGCGCAGCCCAGAAGATCAGGAACTCTAGAAGAATTCAGATTTTTAACACGAGAGTAAACGTAAAAAGAAGGTTTTACAAGACTCACGTTAACAATATTGCAGCAGTACGCACACAATCGAAGCGCAGTAAGGATGGCTAGTGTAACTAGCAAGAATACCACGAAAGCAAGAAAAAGAAGTACGCTATTAACTATTAACGTACCTGTCTCTTCCGAAACGAATGAGTACTGCTTCTCACTCTCGCCTACCATCGTTCCTTCTGAGTCT
+
BCDC@BA@ACDCBBBCCCBBBCCCC=DCC@BCCCCB>@?@EECCCC?BB@B?AAAAAAAA2A?BBBBCCFCCCF?BB@@@@>0>=8@4::;.;AB?CCFCCCFBB@B@BB@BBB@BCCCBBCCBBBCBBBCD@ECAA>ACAACDBB?B@CCC@BCECCDCCADDCCCBAA@?@CC?BBBBB=A@@;99999(:A?CAAABA@AA5949AAA;?>?DCCCAFB;;;FC>A>;;;0;BB?BCDCDBABABB@CBAAACBBBBB?AABABBBBB@B@D@DCCBB;;;
@ATNG8:03810:06205
GATGGTAGGCGTGTGAGAGTCTGCCCAGAAGATCAGGAACTCTAGAAGAATTCAGATTTTTAACACGAGAGTAAACGTAAAAAGAGGGTTTTACAAGACTCACGTTAACAATATTGCAGCAGTACGCACACAATCGAAGCGCAGTAAGGATGGCTAGTGTAACTAGCAAGAATACCACGAAAAGCAAGAAAAAAGAAGTACGCTATTAACTATTAACGTACCTGTCTCTTCCGAAACGAATGAGTACGATGAGATCTCGTGTGCTACCATCGTTCCTTCTGAGTCT
+
@CCC@CBB?BCCBBBBCDCBBBCBC>BCC@CCBBBD@D?AABCCCC@CC?B?BBB????@1@@DDAAABBDCBB=BA??===.=?>>*898+9?A?BBABBBABB?B?AA<A>>;>>>>@@@@@DAAAA@AA;??<<8>@A@AA<<9==A@B=ACCCCBAA>ABAACC>@B=BBA<>?8889+:=<8786767#65.552267=<777<9A@@<@<@B@@@<A@@???@=B=>>=6=>>9>AABBABCDDCA?><><??AA;;;>>>9>8=8@<@=A=AAAA>@?@
@ATNG8:03812:06209
GATGGTAGCGCGACGAGCGTAGACCCAGAAGATCAGGAACTCTAGAAGAATTCAGATTTTTAACACGAGAGTAAACGTATAAAGAAGGTTTTACAAGACTCACGTTAACAATATTGCAGCAGTACGCACACAATCGAAGCGCAGTAAGGATGGCTAGTGTAACTAGCAAGAATACCACGAAAAGCAAGAAAAAGAAGTACGCTATTAACTATTAACGTACCTGTCTCTTCCGAAACGAATGAGTACGATGAGATCTCGTGTGCTACCATCGTTCCTTCTGAGTCT
+
/:<;=AACDB@:9;@??CFCIBBBC>BBB?BBBB;;7;?BBCBCBB@BD?B>@?>99999)9;?@A>??BBBFF>F?AA@BB<BC>A5;;;*;BCABBBCCCCBB@B@CC=;;;<AA;:;CGCBBBCBCBBB?A@@@?A???BBCB?D@B@@?ACCCCCCD?AAABBB<???BBC<>>9:::+::939??@A2AC?A@>??>AAA;?<?A==:>;??DBA>AA@@@AA=A>ACC>CBB@??@BCCCBBBBBAAAAABBAAA@;;BB588@?A<A>?<?BC@@???
@ATNG8:03813:06190
GATGAGAGACTGTAGCGCACCCAGAAGATCAGGAACTCTAGAAGAATTCAGATTTTTAACACGAGAGTAAACGTAAAAAGAAGGTTTTACAAGACTCACGTTAACAATATTGCAGCAGTACGCACACAATCGAAGCGCAGTAAGGATGGCTAGTGTAACTAGCAAGAATACCACGAAAAGCAAGAAAAAGAAGTACGCTATTAACTATTAACGTACCTGTCTCTTCCGAAACGAATGAGTACCTCTCAGACGCTCGTCCTACCATCGTTCCTTCTGAGTCT
+
@AABBCGCCCCCCCCCCBBBD=BBC?BCCC?@>@?BBDCCDD@AA=A@CCA?????.@=CBBDC??????5<@99888(9@<?3987(3394:B>@?AA@@<@=;;8;@@<@=A@>>>>>>>A@??>@:??AA:<<>>=>>@9@<A@?9>AAAAAAA;AAA@A?>AA>@AB>??8667)8::4:>=>>/==:>;:<AAA@@<@<@@==9=8=?@@@<BAAA@@@<@=???:>BB@BAABBBC?<<<CCC???@A@>>@;???9>8==?;?;@9>><<<;;;
@ATNG8:03815:06168
GATGGTAGATACTCGCTGATACACCCAGAAGATCAGGAACTCTAAGAAGAATTCAGATTTTTAACACGAGAGTAAACGTAAAAAGAAGGTTTTACAAGACTCACGTTAACAATATTGCAGCAGTACGCACACAATCGAAGCGCAGTAAGGATGGCTAGTGTAACTAGCAAGAATACCACGAAAGCAAGAAAAAAGAAGTACGCTATTAACTATTAACGTACCTGTCTCTTCCGAAACGAATGAGTACGAGAGAGCACACGTGTCTACCATCGTCTTCTGAGTCT
+
94993445:@CCDCDBBCCCCBDHD?BBB@B;;;;;79?@@@00+0;5666:6:=737@@A1B<@@C@BB@BBBB=?>;;;;;*;;59999905566;;<>>>;@@?B@BC?BAC7;;A>@A@@@B990@@0.).8..)/777:<<<8A8A=A;@BB?@@CCAB???BC>??<?B?077?>>697;5789999%9>>@?=>@>8858;57798+7/67;;9294454996:8<<=7<994333;::@A?@AB999@>:::???ABAB><63,,,,(,2228==0
@ATNG8:03817:06182
GATGGTAGTGATACAGATCAGACACCAGAAGATCAGGAACTCTAGAAGAATTCAGATTTTTAACACGAGAGTAAACGTAAAAAGAAGGTTTTACAAGACTCACGTTAACAATATTGCAGCAGTACGCACACAATCGAGGCGCAGTAAGGATGGCTAGTGTAACTAGCAAGAATACCACGAAAGCAAGAAAAAAGAAGTACGCTATTAACTATTAACGTACCTGTCTCTTCCGAAACGAATGAGTACCTCTCAGACGCTCGTCCTACCATCGTTCCTTCTGAGTCT
+
CBCB@BCCDDBBBBAACCCCDGCBB>BBB=@@BA;;498@@CDCBB?BB>B@AAABA@@A+8<<BAB::9???@<AACEDDC2CC?C4;;;.;CC?CAABHCC;:6;>@@=@CC@CDBCBDDECBCCCBBBC@BBCBC@BBBCB@@>AACCD@DD@A@BDC>A@EBAC?BB?@A@9??@@@9>??;?CKKEH)BB?B???BAB?:6;9<ABB<@=>>BCC?BBA;;;B?B@BDDDCCB?CBBBEBB?@@ABCCAAACBBBAA==>=<===@B?B>A=BBAAABAA
@ATNG8:03771:06258
GATGGTAGGCGACATACATACGCGCCAGAAGATCAGGAACTCTAGAAGAATTCAGATTTTTAACACGAGAGTAAACGTAAAAAGAGGTTTTACAAGACTCACGTTAACAATATTGCAGCAGTACGCACACAATCGAAGCGCAGTAAGGATGGCTAGTGTAACTAGCAAGAATACCACGAAAGCAAGAAAAAGAAGTACGCTATTAACTATTAACGTACCTGTCTCTTCCGAAACGAATGAGTACAGAGAGTACGATATGTCTACCATCGTTCCTTCTGAGTCT
+
;55@9=CD@C?@@CCCCCABBCCCC?BCD?DECC@@?@@CCCCBBA?BC@A@AAACCCCC1D?BCCEDCCCA@@<@CCDDDD5DCB4:;:.;EE@GBBBCCDDD?A?BB@BCC?AACCDBCBBBBCCBBBE?DCCC?BBBBCCCC>A<A?@<@CCCCCCD@CCCBBB@AA>ABB?BB>>=7?@@<@AAAA3AB?BAAABBACC<><?AA@1838ABBB@BA@ABFD@B?BCC?CCC@CBBBBBBBBBCACA???AACBA???@C>CABBC?B?>:><@@@:::
@ATNG8:03772:06212
GATGGTAGCGCATATCAGCGCAGCCCAGAAGATCAGGAACTCTAGAAGAATTCAGATTTTTAACACGAGAGTAAACGTAAAAAGAAGGTTTTACAAGACTCACGTTAACAATATTGCAGCAGTACGCACACAATCGAAGCGCAGTAAGGATGGCTAGTGTAACTAGCAAGAATACCACGAAAGCAAGAAAAAGAAGTACGCTATTAACTATTAACGTACCTGTCTCTTCCGAAACGAATGAGTACGATGAGATCTCGTGTGCTACCATCGTTCCTTCTGAGTCT
+
B<@A@BBBABMCCBBBCBBBBB@@@=@CC@DCCB:98;?AABDDDD@BB?B@BABAAAAA2A=BBDCCCCCDED>BBBADDD1BB?B?BBB8B@A=BBCCABB:96;?AB?BCB@BBDCCCCBBBCCCCDBB?CCBB@CCDCCCCD@CACAA?ACCDDBCB@CCCBBB@AB>ABB@DB:::58<<8?ABBC3BB?BAAABBBBB>A>ABBA>A>AABCCBCCBBABA=A=ABC>CDD?BBBBBCBCBBBBBBBBBBBBCB???EE?BAAAB?B>A<?>BAAAAA
@ATNG8:03775:06214
GATGGTAGTGTGTCTCTGAGAGTAGTACTCATTCGTTTCGGAAGAGACAGGTACGTTAATAGTTAATAGCGTACTTCTTTTTCTTGCTTTCGTGGTATTCTTGCTAGTTACACTAGCCATCCTTACTGCGCTTCGATTGTGTGCGTACTGCTGCAATATTGTTAACGTGAGTCTTGTAAAACCTTCTTTTTACGTTTACTCTCGTGTTAAAAATCTGAATTCTTCTAGAGTTCCTGATCTTCTGGAGATACACATGATACTCTACCATCGTTCCTTCTAGTCT
+
@;BD@CCCAABCDCDCBBBIIGCCCCBCCBBB@CAAA=BC@C@CCCBCCC>ABCCC@CBCCCD@C@CCCCBBCCC@@BBBB1BE@BBBB>BBBB?BBB>BC?BBBDCGAGGFEBBBC>BBC@C?CBBBBAA@ACBBC?BBCIDDCCCBCCCCDDD=AAB@CC@D?CAABCCBBB@CAAAA7B>A>ABBBA,AA;;;7;CCEGFIICB@BKFI5CAAAG@B>CC;;;ECCDC@C@BBCBBB>BBC?CCGCBBECDD;;;CCCCDAA=@9::A?B6::;BDBBCB
@ATNG8:03775:06257
GATGGTAGATACTCGCTGATACACCCAGAAGATCAGGAACTCTAGAAGAATTCAGATTTTTAACACGAGAGTAAACGTAAAAAGAAGGTTTTACAAGATCACGTTAACAATATTGCAGCAGTACGCACACAATCAAGCGCAGTAAGGATGGCTAGTGTAACTAGCAAGAATACCACGGAAAGCAAGAAAAAGAAGTACGCTATTAACTATTAAACGTACCTGTCTCTTCCGAAAACGAATGAGTACACATCGTCGTGTCGTGCTACCATCGTTCCTTCTGAGTATA
+
?;@C8555?>@;<BCBB?@><<;;;09=B9=A:449.95;;;=<;;>8839;@?897777$3399333888;<=5446<<;;)>>;?;<@<0<@==?A;<<<<<8B<A?=::54:>=:A@>=>7///////)444.5><<<>;::?=@>>:955;999C<??@?;?98833>:06//(//(/883/3733$7949::<<;:65).(....(.5.5788938844433-3-3///&///3///9668;:88899:9444444:;;>?8;;8886:69493//-----
@ATNG8:03776:06253
GATGGTAGGACGAGCGTCTGAGAGGTACTCATTCGTTTCGGAAGAGACAGGTACGTTAATAGTTAATAGCGTACTTCTTTTTCTTGCTTTCGTGGTATTCTTGCTAGTTACACTTGCCATCCTTACTGCGCTTCGATTGTGTGCGTACTGCTGCAATATTGTTAACGTGAGTCTTGTAAAAACCTTCTTTTTACGTTACTCTCGTGTTAAAAATCTGAATTCTTCTAGAGTTCCTGATCTTCTGGGCAGACTCTCACACGCCTACCATCGTTCCTTCTGAGTCT
+
4=>?@BBC?DBCBBEB;;:DCDCC@BBA@@;;7<@AA<BB?B@EGDBBBC@CBCBIAC@BBBB@BACCCCDCDB@<@@@>>,@A=ABBC=BCCCACBB?CA=ABBCDCACECBB@BC@CBB?BABCBBABCC?CCBB>BBBBBECC@@@AA:::A?CCC@CC@B@DBAAABKEI>B<;;;;*;;B=CBDHD5CC<:79@B@@B@A??<?AAB1CA@;@;@@BB?CBDBBBD@D@BBBBBB=@@BC>ABECDBBBBBBACBB?BDD?C;;;B?C>B?BCCCC@@@
@ATNG8:03779:06227
GATGGTAGGCACTGCGCACACATCCCAGAAGATCAGGAACTCTAGAAGAATTCAGATTTTTAACACGAGAGTAAACGTAAAAAGAAGGTTTTACAAGACTCACGTTAACAATATTGCAGCAGTACGCACACAATCGAAGCGCAGTAAGGATGGCTAGTGTAACTAGCAAGAATACCACGAAAGCAAGAAAAAGAAGTACGCTATTAACTATTAACGTACCTGTCTCTTCCGAAACGAATGAGTACTACTCTCAGAGACACACTACCATCGTTCCTTCTGAGTCT
+
@<@B@CCB?BC@@@;BCBA@ABDCC?CDC@DCCCAA?BACCCCG@@>@D@C@BBBCBCCC3C@CCBCCBAD:9938??ABBB2BB?B=ABB9ADCADCCCCDDDD?C?CB?BBB=??DDBBBDCEBBBCCCC?BBCC?BBABABAB>C?CBB?BCDCCCCB?CBAAAB@BD@?>@=??AAA<A@@;99999.9A?BAA@C@@@A:=:>?AA:>:=@CBB?BCAAABB;@<@?@:?BB@BBBCCBBBCCBBBBBBBBBABBB???@=A??>=8=9=7===>A>>>
@ATNG8:03782:06228
GATGGTAGTAGTACACTAGTCATACCAGAAGATCAGGAACTCTAGAAGAATTCAGATTTTTAACACGAGAGTAAACGTAAAAAGAAGGTTTTACAAGACTCACGTTAACAATATTGCAGCAGTACGCACAAATCGAAGCGCAGTAAGGATGGCTAGTGTAACTAGCAAGAATACCACGAAAGCAAGAAAAAGAAGTACGCTATTAACTATTAACGCACCTGTCTCTTCCGAAACGAATGAGTACGTGTGACGTACGTGAGCTACCATCGTTCCTTCTGAGTCT
+
;<<=?CDAA@BA@9:6=>@CE@@;;4:@>056@@@B=A>BBDBC;;:;B=B?CBBBBBBB1B?>BCCCBBC==>79:<BAAA15:29.599*5BC?CBFEB>A00+0:00+0@B?BCCACBBCCDCBBBBB:@@AA=AB@?>?99495=AA?@AA::8???@AAAAD?DC>>>?9<<999)7<<533777$8<5;@@@?AB:97:>??AD<?<>A@@>:;:0000:;>;??;588:8:<<=====BBAABAABCBBBBBC?>?A=A;;;>18185:=@;;;;=
@ATNG8:03784:06223
GATGGTAGCGCATATCAGCGCAGCCCAGAAGATCAGGAACTCTAGAAGAATTCAGATTTTTAACACGAGAGTAAACGTAAAAAGAAGGTTTTACAAGACTCACGTTAACAATATTGCAGCAGTACGCACACAATCGAAGCGCAGTAAGGATGGCTAGTGTAACTAGCAAGAATACCACGAAAGCAAGAAAAAGAAGTACGCTATTAACTATTAACGTACCTGTCTCTTCCGAAACGAATGAGTACAGAGAGTACGATATGTCTACCATCGTTCCTTCTGAGTCT
+
::==@E9<;BFDABABCCCCBBBCD<BBC?EGDCBB?B?BBBCCCC?AA?A@FCBBBBBB5BACCCCCCCAAAB;AB@AAAA2AB@B5;;;-;BB?BCCBCCC:9;;@CE@CCC?BACBBBCCCCCB@BBBC@ECCC=AABBBBBF?C@CAA>ACBCDCCC@DBCCCC?BB?@@@?AA88839>>;==<?>1?A@B999DDBAB7979ABC?B?BBFBB@BBBAAAB>B@AGG?DCC?BBBBCCCCCABABBAAAACCBBA@@BC>CBBBB@B?C?BA?AA>;=
@ATNG8:03786:06248
GATGGTAGTATCTGTCTACGAGAGCCAGAAGATCAGGAACTCTAGAAGAATTCAGATTTTTAACACGAGAGTAAAACGTAAAAAAGAAGGTTTTACAAGACTCACGTTAACAATATTGCAGCAGTACGCACACAATCGAAGCGCAGTAAGGATGGCTAGTGTAACTAGCAAGAATACCACGAAAGCAAGAAAAAGAAGTACGCTATTAACTATTAACGTACCTGTCTCTTCCGAAACGATGAGTACTACTCTCAGAGACACACTACCATCGTTCCTTCTGAGTCT
+
@@@@;@ABAABDBBBCCEDCIGDBA@AEEADCCE@?>@?BBBBBBB?CC@C?BA@99999'98?>7973733333&33444444#4<5:5<==0===:=F?BBCD:989=@?<ABB@CCAABCBBDCCCBAAAF@CCCC@BCBBBB@?=A@BBB@BBBBCCCC@CCCBAA?::8:CC@DCCCC>CBB?BBBBB3CC@B???BBAAA1758>CD7;7;CCAA@BA@@AAC=?>?CF>CBB@@?BBBFCAAAB999DCCCBBBDBDEC=>??BB=C6;6;;>>>;;;
@ATNG8:03787:06220
GATGGTAGTATATCGCGTCGCTATCCAGAAGATCAGGAACTCTAGAAGAATTCAGATTTTTAACACGAGAGTAAACGTAAAAAGAAGGTTTTACAAGACTCACGTTAACAATATTGCAGCAGTACGCACACAATCGAAGCGCAGTAAGGATGGCTAGTGTAACTAGCAAGAATACCACGAAAGCAAGAAAAAGAAGTACGCTATTAACTATTAACGTACCTGTCTCTTCCGAACGAATGAGTACACACTCTCATATGACACTACCATCGTTCCTTCTGAGTCT
+
556C?CDABA@<ABBCAABDCBBBD@CBE?@ACCBB@C@DCECBBE@CC@B@CGA;;;;;*:9@@?AAABA:::/99;:999(9?::4;99+=;@=@AA@=AA;;:9@CC?CCC?BDDBCCCCCCCCCBBBB?CCCC>@@CCCCCC>A=A::7;CCBCCCB?BBBCCC@BB?>>?<@AAA@;@??9?@@@@2?@<A???CDBBB<@:==AA<A<AABBB@BBCBAAA?C?CC?CAA>AACBDDCCDAAABBBBB>>BBBBBBCB?BBBBB?C?C?CBCBA???
@ATNG8:03802:06236
GATGGTAGAGAGACTGTAGCGCACCCAGAAGATCAGGAACTCTAGAAGAATTCAGATTTTTAACACGAGAGTAAACGTAAAAAGAAGGTTTTACAAGACTCACGTTAACAATATTGCAGCAGTACGCACACAATCGAAGCGCAGTAAGGATGGCTAGTGTAACTAGCAAGAATACCACGAAAGCAAGAAAAAAGAAGTACGCTATTAACTATTAACGTACCTGTCTCTTCCGAAACGAATGAGTACGATGAGATCTCGTTTGCTACCATCGTTCCTTCTGAGTCT
+
;:<I@DCCCAAADDCCBBCEEBBBD>CCD?DBBAAA<@?BBBBBDC?AA?C?CAAACCCC3B?BBBAAACB???8??@@AAA2BB@C<CDE:BCCACCCCCCC999;@CC@DBB@BBDCDDCCCCCDDBBBC?CCBE>AACABBBA?E@DBB>ABBBCCCC?BBABBB@BB@BBC7::@@@;<<<;999:99%9>;<97:@AAAA<>;=9==9==@@CBB?BBCBABB=?>?DD>BAC?CBAAACCCAABBBBBBBBB?=7?;;;A=A@@?B?B?C@CCBBB999
@ATNG8:03805:06253
GATGGTAGCACACGAGATCTCATCGTACTCATTCGTTTCGGAAGAGACAGGTACGTTAATAGTTAATAGCGTACTTCTTTTTCTTGCTTTCGTGGTATTCTTGCTAGTTACACTAGCCATCCTTACTGCGCTTCGATTGTGTGCGTACTGCTGCAATATTGTTAACGTGAGTCTTGTAAAACCTTCTTTTTACGTTTACTCTCGTGTTAAAAATCTGAATTCTTCTAGAGTTCCTGATCTTCTGGTGTCGTCTATCATGTACTACCATCGTTCCTTCTGAGTCT
+
=;BB?BCBBBCBCBBAAACBCCCCC@@@@@BB>BBBB>CGACACCCDDCC@CCCBB@B?BCCC?B@CCCACDBBB>@ADDE1?>8B??B5=@AC@CGD?AA?::9BBC@BBBBBBCC?>=>?B???A@@888=AA@@;??====898:;;AA<<<5:9<8==<A:>=?BBAAAB=A====2=9>;>????/>?:::1967///:66;8><=:(866682626:278859>>;A999//.;155C;@88:77///>66;=@@@<;;>A@@@A<?<?7;;===;;;
@ATNG8:03814:06249
GATGGTGTACATGATAGACGACACCAGAAGATCAGGAACTCTAGAAGAATTCAGATTTTTAACACGAGAGTAAACGTAAAAAGAAGGTTTTACAAGACTCACGTTAACAATATTGCAGCAGTACGCACACAATCGAAGCGCAGTAAGGATGGCTAGTGTAACTAGCAAGAATACCACGAAAGCAAGAAAAAAGAAGTACGCTATTAACTATTAACGTACCTGTCTCTTCCGAAACGAATGAGTACCTCTCAGACGCTCGTCCTACCATCGTTCCTTCTGAGTCT
+
<<BB?@;;;;;;><>?CAACABAA@BBB?@@@;;:?B>ABCC;:9?=?9=4339959;9(;9<>=<;;;=9:;.:@:;:;:':@<A?@@@49955;:59=<<00)0*0<;>@D9666<<>==B@@?@BBBB@BAAA@BAA;;;AA>B>BBB@BCCBB??@?ACCCBB>??699?8==;==7<<;:999999%9<8;@BBBBCCC<><=BB>;A<66;BB>@@ABB@A=@<@@@;>??=@??@A@@<@@@@@@>>>BB@?@B577C>B888D?B?B@BBBA=<00
@ATNG8:03817:06242
GATGGTAGCATCATGCATATCTCACCAGAAGATCAGGAACTCTAGAAGAATTCAGATTTTTAACACGAGAGTAAACGTAAAAAGAAGGTTTTACAAGACTCACGTTAACAATATTGCAGCAGTACGCACACAATCGAAGCGCAGTAAGGACGGCTAGTGTAACTAGCAAGAATACCACGAAAGCAAGAAAAAGAAGTACGCTATTAACTATTTAACGTACCTGTCTCTTCCGAAACGAATGAGTACGATGAGAGAGCTCTCTCTACCATCGTTCCTTCTGAGTCT
+
CCCC@CBBBBCCDDCCCCCCBBCCD=AAD?DCCCAA?C>AACCCCC?CC?B=ACCCA?AA/C?BBBBDFBB>>=:<AAABBC5BB@C<@@@9BCC@C:<;CCCCC?B?BC?CBC?BBBCDBBDBBBBCCDBB?BCBB?BBA@CA996:>B:::;BDDDCCC@BBCBCC@BB?AA@498887):??<ACCEC3BB?BA@ACDC@>3818>888)818@BBD?BBAAABB>A>ADC>BCC?CCCCBBBBBCBBCBBBDBBB@@::8<>;@>?>A=?<@<@@B@@A@=
@ATNG8:03775:06262
GATGGTAGAGTATCATGTGTATCTCCAGAAGATCAGGAACTCTAGAAGAATTCAGATTTTTTAACACGAGAGTAAACGTAAAAAGAAGGTTTTACAAGACTCACGTTAACAATATTGCAGCAGTACGCACACAATCGAAGCGCAGTAAGGATGGCTAGTGTAACTAGCAAGAATACCACGAAAGCAAGAAAAAAGAAGTACGCTATTAACTATTAACGTACCTGTCTCTTCCGAAACGAATGAGTACTACTCTCAGAGACACACTACCATCGTTCCTTCTGAGTCT
+
444<8=ABBBCBBCDCDDFCBBCBE@CBB?B;:;BB8;;;BBBBAB?;;7;@B@?:99999#5499<?;;C;;9A6@996<;;(;;6;9>>>2=A@=BA9;;@@59259@<?B??=>BAABBBCCBAABCCDB@BBBB?BBBBCCBB?C>B@@=@BCCCBBB@BBBCCC@BB@BAA=@A???8=AA=@@@@@@'@@</0//::ABB@C?BBAB;?;>=B;;8;CBAABB>B?BCC=CDD@CDBAABECCCDDCCCCBBBBBBBBAAA?BABBC?A9?:?????:::
@ATNG8:03779:06304
GATGGTAGCGCATATCAGCGCAGCCCAGAAGATCAGGAACTCTAGAAGAATTCAGATTTTTAACACGAGAGTAAACGTAAAAAGAAGGTTTTACAAGACTCACGTTAACAATATTGCAGCAGTACGCACACAATCGAAGCGCAGTTAGGATGGCTAGTGTAACTAGCAAGAATACCACGAAAAGCAAGAAAAAGAAGTACGCTATTAACTATTAACGTACCTGTCTCTTCCGAAACGAATGAGTACGATGAGAGAGCTCTCTCTACCATCGTTCCTTCTGAGTCT
+
ACAB?B<69>CD9;;CCCDCBBBCC>CBB@CCDC@@?@AEEBBBCD@CC?B?BBCCCCCC5C@CCCCCCDDCCC=@@@>>@>0>B=B:@@@7@BB?BCCBBCCCC@C@CB@BBB@BBBCCCCCCCCBBBBCC@CCAB?BBBBCBB?@A=A:96:CBBBBCC@CDBBBB@BB?BBB;==7777-8<=8=ABBB3BD@B9::CBBAB<>=?CFE?B?B?CCCACCBBAAA=A>ABB=CAA?ABBBBCCCBAAACBBBBABBBB===@B>BBB>B=@>A>AABBBBBB
@ATNG8:03780:06271
GATGGTAGTACATGATAGACGACACCAGAAGATCAGGAACTCTAGAAGAATTCAGATTTTTAACACGAGAGTAAACGTAAAAAGAAGGTTTTACAAGACTCACGTTAACAATATTGCAGCAGTACGCACACAATCGAAGCGCAGTAAGGATGGCTAGTGTAACTAGCAAGAATACCACGAAAGCAAGAAAAAGAAGTACGCTATTAACTATTAACGTACCTGTCTCTTCCGAAACGAATGAGTACGATGAGATCTCGTGTGCTACCATCGTTCCTTCTGAGTCT
+
@<@D@CBBBDDCBBBBBBCC:;;@A?BCF@JCCD9:;;>AABBCCA?BC@C?BCDAABBB2B?CCCCCCCBCCC>CB@@@@A2?C<C2:::.;AA>BAAAAACCD@B?BC?BBC@CCBBBCCCBDCCCAAAC=BB::8;BCBDDBB@CADAA?ACBBCBBB@DBA@CC@DD@BBB?ACC@@9@??:?BBBB3BB?BBBBCCB>>;><@?AB=A>A@CCC?B@;;;AA=A>BBB=BEC@CBBBBBCBBBBBBBBB@AABBDBBBBB?B@@@B?B@C<>>A>>>>>
@ATNG8:03784:06286
GATGGTAGGCGAGAGTGAGACGCAGTACTCATTCGTTTCGGAAGAGACAGGTACGTTAATAGTTAATAGCGTACTTCTTTTTCTTGCTTTCGTGGTATTCTTGCTAGTTACACTATCCATCCTTACTGCGCTTCGATTGTGTGCGTACTGCTGCAATATTGTTAACGTGAGTCTTGTAAAACCTTCTTTTTACGTTTACTCTCGTGTTAAAAATCTGAATTCTTCTAGAGTTCCTGATCTTCTGGTGAGATATGCATGATGCTACCATCGTTCCTTCTGAGTCT
+
;55>;>GC?CBBBCDCCCCCBBBCCDCBCCCC@CCBD9DD?D?CCCCCBA?ABBBD?C?ABBD@C>@ACCCCBAA<999:9$3939ABB>BCAA>@><8>>;>CCC?><@BCBBABC?BAA:?;?BAA?>?@<A@@?=>>>@A@>>>>A@@@AAA<???;?D<A<>AADA??>>;>AAAA5A<A<??@@@/@A889.676///>==@<AABC/A>>?B;@;;;6;==@===9=:=@AAAA9>>D=AA>??>>>>=DAAAA@>@<<499:<>8><@<@@AA>>>@
@ATNG8:03795:06300
GATGGTAGATATATGCACGCTCTACCAGAAGATCAGGAACTCTAGAAGAATTCAGATTTTTAACACGAGAGTAAACGTAAAAAGAAGGTTTTACAAGACTCACGTTAACAATATTGCAGCATTACGCACACAATCGAAGCGCAGTAAGGATGGCTAGTGTAACTAGCAAGAATACCACGAAAGCAAGAAAAAGAAGTACGCTATTAACTATTAACGTACCTGTCTCTTCCGAAACGAATGAGTACTGTATCTATGTGTGCGCTACCATCGTTCCTTCTGAGTCT
+
<<<=8===<<<?>@;ABC969;A@A?BBBADBCCBB@D?BBFBA@@<?=6<289877??>.?:@?@AA@CCBBB>BBDCCCC5<<5:.444&555.5=A@AAABC?A>;;7;BB?BDBC;;;>B;:;C:66;:?696<@BBBC;;;<@<@AA?ABBBBCBC?BAA@A??BB@AAA?BBBBC>BCA>@ADFF2=@<????@::8>9?=@AAB<?;?;>@A<??>>??@<:::@>4<00+0=<<=A?@@@??===799@@@@@@@BB?@@???>A?A?BBBBBBCB
@ATNG8:03799:06276
GATGGTAGCGCACACATAGATACAGTACTCATTCGTTTCGGAAGAGACAGGTACGTTAATAGTTAATAGCGTACTTCTTTTTCTTGCTTTCGTGGTATTCTTGCTAGTTACACTAGCCATCCTTACTGCGCTTCGACTGTGTGCGTACTGCTGCAATATTGTTAACGTGAGTCTTGTAAAACCTTCTTTTTTTACGTTTACTCTCGTGTTAAAAATCTGAATTCTTCTAGAGTTCCTGATCTTCTGGTAGAGCGTGCATATATCTACCATCGTTCCTTCTGAGTCT
+
;55>:>BAACCCDBBBBEEEDBCCBCCCCCA@=@@@@<@C@C@CCEABBD?CCCCD@C@CCBB@BACCDDCCB@@??BGED2BB?C::96<C@@=@AA=<<7;BCDDC@DEFCCCCD@DDC=B?CCCCCCCCACDCBBBBBBBBBCCCBCBCCB@@@@@;0000?@AEAFFDAA?AECIL<B>A>;;;;;;;#;BCCC=CBEECGECCCACCCC5CBBBF?A>AC@BBCDCBA?A@CCCCCE@B@@>@BCCCCCCCCCCCCDCBBCC@B?@@B<@<B@CDECBAAA
@ATNG8:03799:06281
GATGTAGTGCGTGAGAGAGAGACCCAGGATCAGGAACTCTAGAAGAATTCAGATTTTTAACACGAGAGTAAACGTAAAAAGAAGGTTTTACAAGACTCACGTTAACAATATTGCAGCAGTACGCACACAATCGAAGCGCAGTAAGGATGGCTAGTGTAACTAGCAAGAATACCACGAAAAGCAAGAAAAAGAAGTACGCTATTAACTATTAACGTACCTGTCTCTTCCGAAACGAATGATTACTGTATCTATGTGTGCGCTACCATCGTTCCTTCTGAGTCT
+
;9:CCCCECC@@@DDEDCECCCDC>CCACBCCB@D>A@CCCCC?CC@C@CB@????@.??AABCBBAAA@@:@99:CDC3BB?A3888+:@A>ABBB??;??:>;;;5;>=5;:==??@B===>?=;;@<@???==<;;B???;?=B?B@AA>BCA@>9?AAAAA<AC?DCC?@@9888'89938CDDD/57.699:=@?@A=D=BA;;7;9=A???=@@??>>>5:6;>>9>DC?AA??;?@@==@???A@BBAACAB?B@@7;;>@A=B<A:=>A@@:;:
@ATNG8:03800:06297
GATAGTAGTACACTAGCATACCAGAAGATCAGGAACTCTAGAAGAATTCAGATTTTTAACACGAGAGTAAACGTAAAAAAGAAGGTTTTACAAGACTCACGTTAACAATATTGCAGCAGTACGCACACAATCGAAGCGCAGTAAAGGATGGCTAGTGTAACTAGCAAGAATACCACGAAAAGCAAGAAAAAAGAAGTTAACGCTGTTAACTATTTAACGTACCTGTCTTCTTCCGAAACGAATGAGTACGTGTGACGTACGAGAGCTACCATCGTTCCTTCTGAGTCT
+
<<;;???;>;;@BBB;<;;;;465=78//---(-(--7:;<<165.56;;954444$439=:;;=====>3:4555555#55.5.599+955.5::<54444.4.4;7><<9<>>><<<>====666=@:==90*/88/0////(47:44.4883////)/99978,3328;;4883333&3393337777$.8255(.(.867:>39169225'5068555365...(...33666-55=/5222555722227552225558::9993778996=5>:=<8663..
@ATNG8:03802:06285
GATGGTAGCTCTGCTCTGCTCTCGTACTCATTCGTTTCGGAAGAGACAGGTACGTTAATAGTTAATAGCGTACTTCTTTTTCTTGCTTTCGTGGTATTCTTGCTAGTTACACTAGCCATCCTTACTGCGCTTCGATTGTGTGCGTACTGCTGCAATATTGTTAACGTGAGTCTTGTAAAACCTTCTTTTTTACGTTTTACTCGCGTGTTAAAAATCTGAATTCTTCTAGAGTTCCTGATCTTCTGGTGTCTGATCTGTATCACTACCATCGTTCCTTCTGAGTCT
+
;56C;?CCBB=BCCCCCCCCCCCCCBBCCBB@BCDC>CC?C?C@@@CCB@BCBBB>B>BBBB?C@BBBBBBBCC?AAACA2BA?AACA=BBCC?AAC@BB<>>?C??=?BDCA@=>;>>>9>9@>?=A@@@<AA@>;@@@?>?AAAAAA???=>=AAA9AA=C:>>>BBAAAA;>8888,78=99:::::&:<////)//6/..7522+2222$28555392885:>>::=98<58:?A@@7;;@<@A@@@@@BAA@??AAAAAAA<A==>@<A;=:<:>;8888
@ATNG8:03806:06295
GATGGTAGGCGTGTGAGAGTCTGCCCAGAAGATCAGGAACTCTAGAAGAATTCAGATTTTTAACACGAGAGTAAACGTAAAAAGAAGGTTTTAACAAGACTCACGTTAACAATATTGCAGCAGTACGCACACAATCGAAGCGCAGTAAAGGATGGCTAGTGTAACTAGCAAGAATACCACGAAAAGCAAAGAAAAAGAAGTACGACTATTAACTATTAACGTAACCTGTCTCTTCCGAACGAATGAGTAACGAGAGTCAGAGCATCGTTCCTTCTGAGTCT
+
:59>:?AB@BA??>BBCCB@@@B=<6=A@8<;;?BC?B?@@BAA@A<;;49<AA@BBBBB2A>@BBCDEDCAAA;@::0@@@0@@<@:===*0)0:)//9889:?@=@7>@;:::8<;<==??@AABAA;;<F<@@@@<>>>===;::1::=?C?BBAAAABB???;A??;?A=???;??9999+9999)8=>CC/9>9?89:;;::9:4;4;>==8:79---(--3336;;=3;3:<7689<<:9;//)/::::>::7;;<=5555:1;6<7;A??@B??
@ATNG8:03811:06302
GATGGTAGCTCGCTGATGATATCTCCAGAAGATCAGGAACTCTAGAAGAATTCAGATTTTTAACACGAGAGTAAACGTAAAAAGAAGGTTTTACAAGACTCACGTTAACAATATTGCAGCAGTACGCACACAATCGAAGCGCAGTAAGGATGGCTAGTGTAACTAGCAAGAATACCACGAAAGCAAGAAAAAAGAAGTACGCTATTAACTATTAACGTACCTGTCTCTTCCGAAACGAATGAGTACACACTCTCATATGACACTACCATCGTTCCTTCTGAGTCT
+
@ABG@CCABCCCCCCCBBBCEBBAA=ABA=@BCB;;8;<@BBCCBB?BC?C@BB??@@@A.A?BBBBBBBDCBB>AAABAAA2AB=@=BAA7ABB>C;<;CCCCC@B@BB@BCC@CBCDDCCBBECCCCCBC@CCAA?AAACCCAB>B>BBB?BBBBCBCB?CAACCC?BB@AAA=@@BDD=@==9999999%9?<?98:BCAAC:=9<<==1:5;=A@@=@BAAABD?C?BBC=ABC?BABBBCCABBBBCCBBA>>CBBBDDCC?B9::B@C@C?CBC??::9
@ATNG8:03814:06273
GATGGTAGACATATCGTACTCTCTGTACTCATTCGTTTCGGAAGAGACAGGTACGTTAATAGTTAATAGCGTACTTCTTTTTCTTGCTTCGTGGTATTCTTGCTAGTTACACTAGCCATCCTTACTGCGCTTCGATTGTGTGCGTACTGCTGCAATATTGTTAACGTGAGTCTTGTAAAACCTTCTTTTTACGTTTACTCTCGTTGTTAAAAATCTGAATTCTTCTAGAGTTCCTGATCTTCTGGGCTGCGCTGATATGCGCTACCCATTCGTTCCTTCTGGAGTCT
+
8==A;@@A@ABBB:99DDB966BAABDCCDBB>A@@?395058AA>BBCC>A??;B>B@BBBB<A5?<@;;8<33.3999:)886333678887;=;<==0//7:=><=@><>>BF<???<?=@?>>>??A<?;:63//...3356575987776::94:D=B7:8>?>>>>A4879;;*717.52225$277990995535./(.8.3333'35558,2,26162228885959A555;---77.6--/;999>8:8>?;;;576,6<5<;;7=9;*..5058686
@ATNG8:03816:06287
GATGGTAGTGTCATATGAGAGTGTGTACTCATTCGTTTCGGAAGAGACAGGTACGTTAATAGTTAATAGCGTAACTTCTTTTTCTTGCTTTCGTGGTATTCTTGCTAGTTACACTAGCCATCCTTACTGCGCTTCGATTGTGTGCGTACTGCTGCAATATTGTTAACGTGAGTCTTGTAAAACCTTCTTTTTACGTTTACTCTCGTGTTAAAAATCTGAATTCTTCTAGAGTTCCTGATCTTCTGGTCTACTACACTGTACTCATCGTTCCTTCTGAGTCT
+
BB<<9<>A=@=:;;<666;@@A=;@;<=:>95.4;;;0:95985559;55.59995157;99>5@::95<<550/:4:::::(//)/89</949:5;=D?CD;;<CD;;;;CCKIFEDACCC@B@BBAAAAAA?CCAA?AKEECCCCCBCBC@@@@<;;;<@B=A6;;BBABCCC?A@@@?3?;@<@BDCC3CC;;;0;;;;;BBBBC5;;<;*;BABB?B@CC@BBCCCCC@C@CCCEBC?BBCALBBCCCCCBBBBBBCBCCBBAA?A?C@CBBB;;;B
@ATNG8:03816:06293
GATGGTAGAGTATCATGTGTATCTCCAGAAGATCAGGAACTCTAGAAGAATTCAGATTTTTTAACACGAGAGTAAACGTAAAAAGAAGGTTTTACAAGACTCACGTTAACAATATTGCAGCAGTACGCACACAATCGAAGCGCAGTAAGGATGGCTAGTGTAACTAGCAAGAATACCACGAAAAGCAAGAAAAAGAAGTACGCTATTAACTATTAACGTACCTGTCTCTTCCGAAACGAATGAGTACACATCGTCGTGTCGTGCTACCATCGTTCCTTCTGAGTCT
+
456?;>CB<?;;;;=>>CFDD;955.49<6998444.4388=555<8@?:>9=?>;9;;;;#549<9@<?EDBBB>BBBCDFD2IEBD@CCC<BBB@CBBBCBBA@>A@CD@BBB?BBBBCBBBCCCDCCCAA?BEBB?BBBBCC??;@>AAA>BCDCCBAA@CCCCBB>BB>BBB:==7777*79939BBBE3BD?B989CCCAB?B?AAAA:>:>BCCC@BBBAAAA=A?BCC=CCD?AACCCCC???BBC?@@A<=::00000:)4344<7;7:/33;;8866
@ATNG8:03816:06303
GATGGTAGCACGACACGACGATGTGTACTCATTCGTTTCGGAAGAGACAGGTACGTTAATAGTTAATAGCGTACTTCTTTTTCTTGCTTTCGTGGTATTCTTGCTAGTTACACTAGCCATCCTTACTGCGCTTCGATTGTGTGCGTACTGCTGCAATATTGTTAACGTGAGTCTTGTAAAACCTTCTTTTTACGTTTACTCTCGTGTTAAAAATCTGAATTCTTCTAGAGTTCCTGATCTTCTGGTAGAGCGTGCATATATCTACCATCGTTCCTTCTGAGTCT
+
@>@D?BBCCBAA<BC@DDC;66>CDBBBCD;;:;BBC=CCAC@CCCCCCC@EECBB@B@AAAD@D@CCBBBAABG@A@BBB2AC?C>>?7?CCB?BBF?AA=97:BAA?BBBBCBBB=@<>:>;AA>>>???:?AED7:;@==:::>>>@>=>?B=;;;=@@<?=CAAA@@A@@;9::@@3?<A:88889(7=///)/56/..8//629@@;*999==6;58805@@@@@@=C8;;>999///=6;;@=>>?>?AAAA???BBC@7<///:6:7=7;>>>==>>
@ATNG8:03771:06321
GATGGTAGAGAGACTGTAGCGCACCCAGAAGATCAGGAACTCTAGAAGAATTCAGATTTTTAACACGAGAGTAAACGTAAAAAGAAGGTTTTACAAGACTCACGTTAACAATATTGCAGCAGTACGCACACAATCGAAGCGCAGTAAGGATGGCTAGTGTAACTAGCAAGAATACCACGAAAGCAAGAAAAAAGAAGTACGCTATTAACTATTAACGTACCTGTCTCTTCCGAAACGAATGAGTACTGCGTCTCACTCTCGCCTACCATCGTTCCTTCTGAGTCT
+
?@@B?CCBBCCCCCCCCBCCGDCCC=CCCACBBB9::;?BCCCCCC?BB?B?BBBBBCCC2C=BACBBAAAAAC=CCBCCDD5BB@C@GDD;CCD@DBBCCBB999;@CC@BBB@CCCBCBBCCCCBBBCCC?CBBB?BAAABBBB>B@BAA?ABBCCCCC?AACABB?BB?BBA=?????8=@@;::9999%9@<@999BCBBC<A;@@BB7;8;ACDE@CB@@?=<8<9?AA9A??=?BCCCBCABABCCCCBBBBBBCC?BBC?CA@AC?C?C?AAA???>>
@ATNG8:03774:06335
GATGGTAGAGAGACTGTAGCGCACCCAGAAGATCAGGAACTCTAGAAGAATTCAGATTTTTAACACGAGAGTAAACGTAAAAAGAAGGTTTTACAAGACTCACGTTAACAATATTGCAGCAGTACGCACACAATCGAAGCGCAGTAAGGATGGCTAGTGTAACTAGCAAGAATACCACGAAAGCAAGAAAAAGAAGTACGCTATTAACTATTAACGTACCTGTCTCTTCCGAAACGAATGAGTACGATGAGATCTCGTGTGCTACCATCGTTCCTTCTGAGTCT
+
///969>BAABBBBBCCBBCCAAAC;BBB>B;;;AB?A?BBCBCCB?CC9;9:BCBBCCD1B;==@BBBBBBBE@A@BBBBB5CC?C:BCB;BCD>BB;;:::54.47;;6<5505;:>?D=@AABBBBABA?BCBB=@@BBCBBC=@<@@B>BBCCBBBB@BBBCCC?BB?AAA?AA:::,7<<998999(7@<9887A@A@@;?:???D=D<??BBB?ACCBBBB?B?ABD>C:95:?>??CBBBCCBBBBC;;;D@;;;>BE<@;;;?;@5:5:<=:;888
@ATNG8:03777:06347
GATGGTAGCGAGCGAGTGTGTATACCAGAAGATCAGGAACTCTAGAAGAATTCAGATTTTTAACACGAGAGTAAACGTAAAAAGAAGGTTTTACAAGACTCACGTTAACAATATTGCAGCAGTACGCACACAATCGAAGCGCAGTAAGGATGGCTAGTGTAACTAGCATGAATACCACGAAAGCAAGAAAAAGAAGTACGCTATTAACTATTAACGTACCTTTCTCTTCCGAAAACGAATGAGTACGTGTGCGACGTGTCTCCTACCATCGTTCCTTCTGAGTCT
+
444:5::;;;=>=???;@?<<A@;;7;>?9==;;>;+/+/8889;=8<<8<>?896@@@@+@<<<;<>C666;>4566<===)446;.555&55<6;<<<999//)/3//)/99399:::>:>@@@@@>@;;4;ABB;>;99@@?@=B?BBB>@AA@@@@B@CBCB?@?<<8000:://59)555.59999$443::<<<999<49)////)/8::>==9=?4<=?>;?>;<<;*:94.4::8:544;;848;?=>9543/6)/0-(----7(-(/(//8:888:
@ATNG8:03777:06349
GATGTAGTACACTAGTCATACCAGAAGATCAGGAACTCTAGAAGAATTCAGATTTTTAACACGAGAGTAAACGTAAAAAGAAGGTTTTACAAGACTCACGTTAACAATATTGCAGCAGTACGCACACAATCGAAGCGCAGTAAGGATGGCCTAGTGTAACTAGCAAGAATACCACGAAAGCAAGAAAAAGAAGTACGCTATTAACTATTAACGTACCTGTCTCTTCCGAAACGAATGAGTACACATCGTCGTGTCGTGCTACCATCGTTCCTTCTGAGTCT
+
@@@CC?ACCCCCBBCCDJCCB@BBB@BBBCBB?B?BBBBBCC@CD?B?BBFBBBBB3B@BAABBBCCBBB=BBBBCCC3CC@D?BBB8A@C<@A<:;?@;;7;=>>8=<=8==>>;;:=;;;;=>>;;6;=AA<A;;;?@;;6;=>>>=B;??AA@@@<ACBA>><>C?@A@9>>866)77818>>??.;;:=>??BBB@@<?:>=881/76///<7777?===;?<@@B:AAA<???AA@A@@@BBBBBBBCCAB??@BBB???>???B?C@C???>>==
@ATNG8:03779:06333
GATGGTAGTATCTGTCTACGAGAGCCAGAAGATCAGGAACTCTAGAAGAATTCAGATTTTTAACACGAGAGTAAACGTAAAAAGAAGGTTTTACAAGACTCACGTTAACAATATTGCAGCAGTACGCACACAATCGAAGCGCAGTAAGGATGGCTAGTGTAACTAGCAAGAATACCACGAAAGCAAGAAAAAAGAAGTACGCTATTAACTATTAACGTACCTGTCTCTTCCGAAACGAATGAGTACTGTATCTATGTGTGCGCTACCATCGTTCCTTCTGAGTCT
+
98<>@BABB@555;;;<B@>BB@<@:B>C?@??=<<:<)//:779=6::8;7/////;;;)/*/68778888;;/8849444$49246<==2@=B?B@BA?>9@@9?;;;4;@A>BBBCCAAACGFEC@@;;8;ABA?CCBBBCCB?CAC@@=@BB@@@BB@BBBCCC?CD?BBC?CBBBB:;;<98899::%0=900/0@>AAA6:589=A5>:=<A@@=@BBB@@?>@<999/77818=??@ABABBB?????@DCCDCBBBBB???@@CAD=B588>>??@@
@ATNG8:03783:06322
GATGGTAGAGAGACTGTAGCGCACCCAGAAGATCAGGAACTCTAGAAGAATTCAGATTTTTAACACGAGAGTAAACGTAAAAAGAAGGTTTTACAAGACTCACGTTAACAATATTGCAGCAGTACGCACACAATCGAAGCGCAGTAAGGATGGCTAGTGTAACTAGCAAGAATACCACGAAGCAAGAAAAAGAAGTACGCTATTAACTATTAACGTACCTGTCTCTTCCGAAACGAATGAGTACTATGTAGAGCTCTATACTAATCGTTCCTTCTGAGTCT
+
::;=:=>>>C?;;<==@:6:?A@@@499:;@;:9>A;A<@@?;;:71385:7<=======);,3/////8///8.6777777$//)/)///&/;<7<?>>;;6669=;BB?BBB49:?>@A@><@;;>;>>@<@9669=AE<=BBB>@;@00+0000>:5838?=?<A>A;8>73/3;9=/338,73337$7938=::=67775:8:7792:5:=;;:=AA9984947698:36//(/69:8CCCB==8==A;:555667778-5557/78<8=>??@?B=
@ATNG8:03783:06337
GATGGTAGCACGACACGACGATGTGTACTCATTCGTTTCGGAAGAGACAGGTACTTTAATAGTTAATAGCGTACTTCTTTTTCTTGCTTTCGTGGTATTCTTGCTAGTTACACTAGCCATCCTTACTGCGCTTCGATTGTGTGCGTACTGCTGCAATATTGTTAACGTGAGTCTTGTAAAACCTTCTTTTTACGTTTACTCTCGTGTTAAAAATCTGAATTCTTCTAGAGTTCCTGATCTTCTGGTGTATCAGCGAGTATCTACCATCGTTCCTTCTGAGTCT
+
9=<>6;=ABC;;6=@<<=;966=<=BA@@?>@:@@B@<AD<D:BBBCBBB@CCDFJ=B>B@@@?A?ABBCCCCFGFHCFHI5AA@CBAB<@AAB:=9D?CB=:;9;@A=A@?@AACB?BA@=A=@BBA?@@C<??@@;??>CCCBBBBBBBA=>>:000=AA<<6>>>>>ABAA:>>CDD5A:>:>DCDC/ABAAA187:888=<8838BAA.A765A;A;8;6;@AA??A;A8<<565939;>8877?======;;;;<==<>596:99*/*/06669<:66
@ATNG8:03788:06331
GATGGTAGCTATACGTTATCTATGTACTCATTCGTTTCGGAAGAGACAGGTACGTTAATAGTTAATAGCGTACTTCTTTTTCTTGCTTTCGTGGTATTCTTGCTAGTTACACTAGCCATCCTTACTGCGCTTCGATTGTGTGCGTACTGCTGCAATATTGTTAACGTGAGTCTTGTAAAACCTTCTTTTTACGTTTACTCTCGTGTTAAAAATCTGAATTCTTCTAGAGTTCCTGATCTTCTGGGTCTCTCTCTCACGCACTACCATCGTTCCTTCTGAGTCT
+
@;?G@DDCCBCCDCBB:=CGDECEHEEDD;;9;BBB>DCAG@CCBBCCCACBCBB?C@DCCC?B?BCBAAADCC?@ACCC3CC?BA@A<ACCC?CCB?BC9::BAAA?BCCCCBBB?BBC?C?CCABB@??9?@@A<AAAA::;@??@@@??@@;@@@=@@<@<@@@@@?>>>;>>ADC5A<A;;7777)7;333)--3---9:9<3:777(5::8=4949949>9:::;<@<???@??8=;;:6:A>>?@???C???AACAAA5;;;;>8=8==>>=@@AAB
@ATNG8:03800:06315
GATGGTAGTGTCATATGAGAGTGTGTACTCATTCGTTTCGGAAGAGACAGGTACGTTAATAGTTAATAGCGTACTTCTTTTTCTTGCTTTCGTGGTATTCTTGCTAGTTACACTAGCCATCCTTACTGCGCTTCGATTGTGTGCGTACTGCTGCAATATTGTTAACGTGAGTCTTGTAAAACCTTCTTTTTACGTTTACTCTCGTGTTAAAAATCTGAATTCTTCTAGAGTTCCTGATCTTCTGGGTCTCTCTCTCACGCACTACCATCGTTCCTTCTGAGTCT
+
ABBB@CCCCCCCC@ABHCCCCCFCBBBAB@;;.9==93;B8B@CEECCCC@B>>;@7;=AA>@<A@BBDDCBBBB?AAAAA2BC?B:;;7;A@@=@CC?CB:;;CCBDACCECC<<;@CBBAG@BBBCC;;<@CCCD@DDCCCCCBCBBBBAAAA6;;B?BCAC?@AABBBBBD>BA@@A3A<@>ABDCC3CB@@@:@A@ABBBAAB5<;<<*;CCBA?AACC?BACCFCE?B?CBCBBB:;<CB=BBBDABAAAABBCCCCCBC=;;;CC?B@B>A@AAB@@:
@ATNG8:03806:06314
GATGGTAGCGCACACATAGATACAGTACTCATTCGTTTCGGAAGAGACAGGTACGTTAATAGTTAATAGCGTACTTCTTTTTCTTGCTTTCGTGGTATTCTTGCTAGTTACACTAGCCATCCTTACTGCGCTTCGATTGTGTGCGTACTGCTGCAATATTGTTAACGTGAGTCTTGTAAAACCTTCTTTTTACGTTTACTCTCGTGTTAAAAATCTGAATTCTTCTAGAGTTCCTGATCTTCTGGACGACGCGCACTGACACTACCATCGTTCCTTCTGAGTCT
+
;>?B?BDCCCCCABBBCCCCBBBCBCDBBBBA?ADDD>BB@C@BBBCCCC@CFFCC?B?BDDD@B@CCCBBBBCC?CCCCC2CD@CBBB>ABBB?BBB?BB=AAABBBAEDDCDCCC@CCC@C?CCCCCCBC?BBDD@CCCBCCBBCCCBBBBBC?BBB?BC?B@BBBDDDCBB?BCCDC;C?B?BBBBB0@B;;;6;DCCFDCDCC@CDCD5BBBCIACACDACCCDC@A?@@CCCCCB@BBB?BC:;;BBCCCAABCCCCCCC@CBCCC@B>B@BBCCCCAB
@ATNG8:03806:06334
GATGGTAGCTCACGTACGTCACACGTACTCATTCGTTTCGGAAGAGACAGGTACGTTAATAGTTAATAGCGTACTTCTTTTTCTTGCTTTCGTGGTATTCTTGCTAGTTACACTAGCCATCCTTACTGCGCTTCGATTGTGTGCGTACTGCTGCAATATTGTTAACGTGAGTCTTGTAAAACCTTCTTTTTACGTTTACTCTCGTGTTAAAATCTGAATTCTTCTAGAGTTCCTGATCTTCTGGAGATACACATGATACTCTACCATCGTTCCTTCTGAGTCT
+
88>B?BBBBCDABBCFBCBCCCCBCCCCBBAA?ACCG?CCACACCCCCCC@CDDDD@D?AABD@D@CCBBBCCCCACCCCC2BA?ACCD=BBCCACBB>AA8:9??@B?BBBAAACC?BA>=A=BB::;AAC<@@BC;>>A??????@BBBB==><>>>;@E=C:======A>>;=>>A@2A=B=<====.<>:::0669///;98<0867'29966264//-/988977289=?A@@@///@5::==>>>B>>>>==;:9=>><>ABBB=@8;7;CCA?@@>
@ATNG8:03807:06354
GATGGTAGCGCATATCAGCGCAGCCCAGAAGATCAGGAACTCTAGAAGAATTCAGATTTTTAACACGAGAGTAAACGTAAAAAGAAGGTTTTACAAGACTCACGTTAACAATATTGCAGCAGTACGCACACAATCGAAGCGCAGTAAGGATGGCTAGTGTAACTAGCAAGAATACCACGAAAGCAAGAAAAAGAAGTACGCTATTAACTATTAACGTACCTGTCTCTTCCGAAACGAATGAGTACTGCGTCTCACTCTCGCCTACCATCGTTCCTTCTGAGTCT
+
BCBB@C;66=@DBBBCCCCCCCCCC=BBC?EDDDBB>@<@BBBBAD?AA@A?CBCCBCCC5B@CCCCCFCCCCC=@@9:999*:A>D=BBB<BCHICBCCCBC998;@CB@CCC?BCCCCCCBCCCCBBBCD@CCCC?BBCCCCBB?B@CAA>BCCCCCCB=BCDCCC=BB?BBB@BB>==5?9949CCCC2BB@C999BCCAB?B?BACC<><?CFDG@CBBBAAA;@<@BB=CCC?BBCCCBBBBBCBBBBBBBBBBCC?CCC@CA@@D?B?B@BBBAA@??
@ATNG8:03810:06352
GATGGTAGCTCGCTGATGATATCTCCAGAAGATCAGGAACTCTAGAAGAATTCAGATTTTTAACACGAGAGTAAACGTAAAAAGAAGGTTTTACAAGACTCACGTTAACAATATTGCAGCAGTACGCACACAATCGAAGCGCAGTAAGGATGGCTAGTGTAACTAGCAAGAATACCACGAAAGCAAGAAAAAGAAGTACGCTATTAACTATTAACGTACCTGTCTCTTCCGAAACGAATGAGTACTGTATCTTGTGTGCGCTACCATCGTTCCTTCTGAGTCT
+
;CED;>=>>7/0/7=@ACCCBBBBB7;<A9?A>@@>2:49?@AB>C:>=8=>BD:::==?.?=>>=?CCB@@AA8>=@BBBB5AA>@4;;;*:@@;@:96@BCBB?C?BB>ACC@BBCCCCBBBICCECCBF?BB;;79?=8@@9879=@DC?B:;9CCCE?BAABCC?;;:9BB<A>788*88;9<<???.>A>A@A@B??9:3:6;<=?5:59<AAA=@?>===<-3-38:6::=9857@AAAB>>>AAB599BBBBCBA@@?=B=<A?B@B>BBBBBA@9
@ATNG8:03812:06326
GATGGTAGTGCGTGAGAGAGAGACCCAGAAGATCAGGAACTCTAGAAGAATTCAGATTTTTAACACGAGAGTAAACGTAAAAAGAAGGTTTTACAAGACTCACGTTAACAATATTGCAGCAGTACGCACACAATCGAAGCGCAGTAAGGATGGCTAGTGTAACTAGCAAGAATACCACGAAAGCAAGAAAAAAGAAGTACGCTATTAACTATTAACGTACCTGTCTCTTCCGAAACGAATGAGTACTACTCTCAGAGACACACTACCATCGTTCCTTCTGAGTCT
+
AAAC@CCCBBCCA@AKDBCBCCCCC>CCCBBA@A;;26:=@CBAAA@BB@B@CABA@CCD1A?BBBBBBCBBBB:@@@AAAA0AA7;:;GE;HBB@BCCCCCB::9;>AG@DCB?BCCCCCCCCCDCCEDCC?CCCC>@@BA@@@B?B?C@@>@CCBBBCC@CCBBAA=AA>???499>?>8>=>9<<<<<>'>?>@?=?BBBBB?B?@@AA3758@CCC>BBB@@@E@D>AAC>BAB?CCCABBBB???BABAAABABBEAA@CC?AAA?B?B?@9===;;888
@ATNG8:03812:06357
GATGGTAGCTCACGTACGTCACACGTACTCATTCGTTTCGGAAGAGACAGGTACGTTAATAGTTAATAGCGTACTTCTTTTTCTTGCTTTCGTGGTATTCTTGCTAGTTACACTAGCCATCCTTACTGCGCTTCGATTGTGTGCGTACTGCTGCAATATTGTTAACGTGAGTCTTGTAAAACCTTCTTTTTACGTTTACTCTCGTGTTAAAAATCTGAATTCTTCTAGAGTTCCTGATCTTCTGGACGACGCGCACTGACACTACCATCGTTCCTTCTGAGTCT
+
A;CE@DBBBBBCBBBCCDDDCABBCBBBCEBA>ACCC?CE@B@BCCCDBB?CCCCC@C@BBBB?B@CCCCABACC@CCBBB3BB?BBBB;BDCC?CCC@DC=@>?CBC?BBCCDC>>:>CA<A<AAAAAAAA<AB==:=@@>>>?BCCBA@@@AA=>>=<AA<A;??@@@BB??<?@@@A5@;?:8////(/<---)--3---96596<999)7::;A6A48:6:><B>>>;>;>A@@;;7;;@;AD;;;>>?@A;;;;AA>>;;5::::<5;5;8==>>>>>>
@ATNG8:03816:06345
GATGGTAGAGTATCATGTGTATCTCCAGAAGATCAGGAACTCTAGAAGAATTCAGATTTTTAACAGGAGAGTAAACGTAAAAAGAAGGTTTTACAAGACTCACGTTAACAATATTGCAGCAGTACGCACACAATCGAAGCGCAGTAAGGATGGCTAGTGTAACTAGCAAGAATACCACGAAAGCAAGAAAAAGAAGTACGCTATTAACTATTAACGTACCTGTCTCTTCCGAAACGAATGAGTACACACTCTCATATACACTACCATCGTTCCTTCTGAGTCT
+
@@@C@GCBCCCCBBBBBBCCCBCCD?BBC@BBBB??=@?CCDCCCC?CB@BACCCCCCDC5C@CCC@CCCEEDF>CB;;;;;*;A?D?CCC;BCB?C@AABBC@?<??@@=ABB=??CBCBCCCCDCBBCBD?BBBC?CCCCCDBB>B@CAA?ADDCCACC@BABBBB???<@AA=@A@>>5:993:BABB3BBABBBBBBA;;7;<@?BB<><??BBC@BBBBBBB?A?CCC>CBA>ADBBBBBBCBBBBBBCCCACCCCABB?BBBBCAB@B@BCCBC@A@
@ATNG8:03816:06359
GATGGTAGCACGACACGACGATGTGTACTCATTCGTTTCGGAAGAGACAGGTACGTTAATAGTTAATAGCGTACTTCTTTTTCTTGCTTTCGTGGTATTCTTGCTAGTTACACTAGCCATCCTTACTGCGCTTCGATTGTGTGCGTACTGCTGCAATATTGTTAACGTGAGTCTTGTAAAACCTTCTTTTTACGTTTACTCTCGTGTTAAAAATCTGAATTCTTCTAGAGTTCCTGATCTTCTGGGTGTATCAGCGAGTATCTACCATCGTTCGTTCCTTCTGAGTCT
+
@@AC@DCCCCC?<ABDB@B:9:BCJDDDCC9999CCC>CF@C?BBCCCBB?BCDDD@C?BBBC?C@CCCCCCB=C?BBBBB3@@=@@@A<ABBC?CAB?CC<>>?BEE?BBACCC@@=@>@;A=?????>>><ADDD8;;>:::>>@@AAB?>>B=??@=??<?<@@@B@@@BB<=>==</<:>;?====,==222),,,,,,6535/5889*888==6>6551599<799:;7;;>>>>688AA::::???=>>AA?@?B99:=7<///606:<5=9=:==:=:///
@ATNG8:03817:06354
GATGGTAGCTATACGTATATCTATGTACTCATTCGTTTCGGAAGAGACAGGTACGTTAATAGTTAATAGCGTACTTCTTTTTCTTGCTTCGTGGTATTCTTCTAGTTACACTAGCCATCCTTACTGCGCTTCGATTGTGTGCGTACTGCTGCAATATTGTTAACGTGAGTCTTGTAAAACCTTCTTTTTACGTTTACTCTCGTGTTAAAATCTGAATTCTCTAGAGTTCCTGATCTTCTGGACGACGCGCAACTTGACACTACCATCGTTCCTCTGAGTCTTA
+
4:<C?BBDCC==?@CC@@A<96?;<<<=BC;;=;DDG?FD?A?@@BCBCD8;;BAA=B8:6CE?B869@AA??8:633333$//49//)/:794;=>>BB@BBAAA6>>=<<;7803>9594.----....5865(-,,,,,23355::8888488::??;B<?>>>>AC;;77=A@@2@0/-/7=>>*9/---(-33---3538+555'28766073//.55587717157>==?<@>=8=<;:9:97--(--(,7,-/886077564(-(--845799;38
@ATNG8:03818:06331
GATGGTAGCAGACGTGACAGAGCGCCAGAAGATCAGGAACTCTAGAAGAATTCAGATTTTTAACACGAGAGTAAACGTAAAAAGAAGGTTTTACAAGACTCACGTTAACAATATTGCAGCAGTACGCACACAATCGAAGCGCAGTAAGGATGGCTAGTGTAACTAGCAAGAATACCACGAAAGCAAGAAAAAAGAAGTACGCTATTAACTATTAACGTACCTGTCTCTTCCGAAACGATGAGTACGATGAGATCTCGTGTGCTACCATCGTTCCTTCTGAGTCT
+
:<A?@EAAABBBBCBBBBCFCCDCB?CCD@CCCC??<??CCBCBBC?AC=A?CCA78777(9?ABBBBBAABCC9@>;:::9*;@=?5:::*9@@=>DBAAACCB@B@CE@CBB?BBCCCCCDBBBCCDCBC@CCBB@BCCCBCAB@C@B??>ACCCCDBB?BBBBAA?@@<@??9?@BBB=A>>;::9999%9?;>97:CA=<=3835=@C:?;?BCCC@CBAA@A@<@=@@@9A::9BBBBBBAAAABBBBBA>=??>;;;FF<??@@@<@=@=?@?===>?
@ATNG8:03773:06370
GATGGTAGCTCGCTGATGATATCTCCAGAAGATCAGGAACTCTAGAAGAATTCAGATTTTTAACACGAGAGTAAACGTAAAAAGAAGGTTTTACAAGACTCACGTTAACAATATTGCAGCAGTACGCACACAATCGAAGCGCAGTAAGGATGGCTAGTGTAACTAGCAAGAATACCACGAAAGCAAGAAAAAAGAAGTACGCTATTAACTATTAACGTACCTGTCTCTTCCGAAACGAATGAGTACTGTATCTATGTGTGCGCTACCATCGTTCCTTCTGAGTCT
+
AABC?CBCBC>CCBBBCDBBCDDCB@BCC?BBBB@@=@?BCECCCC?BB?B@BBBBCDDD2A?ABCCDCBABCC=?9;;A@@,@A=B?BBB<CDGACCCCBBBA@<@<;;5<AC>BBDCDDDCCCBBCBBAB?B@@@>AABBCA??<@>AAA>BCCBBCCC?BBCCCC@AA=AAA=@?BBF?C@?:998878%8A<A899BB@@B:>:=A@@;>;>ABBB?BDBBAAA593:==6>::69>?DBBBCCCBDBAAABBBBCDBBB>>;>????;?9=9=>>@@>>>
@ATNG8:03774:06398
GATAGTGTCATATGAGAGTGTGTACTCATTCGTTTCGGAAGAGACAGGTACGTTTAATAGTTAATAGCGTAACTTCTTTTTGCTTTGCTTTCGTGGTATTCTTGCTAGTTACACTAGCCATCCTTACTGCGCTTCGATTGTGTGCGTACTGCTGCAATATTGTTAACGTGAGTCTTGTAAAACCTTCTTTTTACGTTTACTCTCGTGTTAAAAATCTGAATTCTTCTAGAGTTCCCTGATCTTCTGGTAGAGCGTGCATATATCTACCATCGTTCCTTCTGAGTCT
+
9:78=00//::<=BCDHCFBBBC@;;@:717378044.58555@;:>7@;;?@@):25;:<.925;;:;<<69949:<;;$///7.7:==4==9505@@<?A569;;;>:>CF@AACCACDGAF@JDBC;<<C=C@AA;@BAAA@@B@AAB@@@@@8@::6:D<A=AAA;;9@:;4;;;;;.:5:4:;;;;.;?ACC/;;;::9@99929995$9A5567;699166669>@<>@7@@@969699@?B@@B@???A@:;:@@@@?;:29999?;=8>:999A=B@<
@ATNG8:03779:06398
GATGGTAGGTGCACATGAGTGTATCCAGAAGATCAGGAACTCTAGAAGAATTCAGATTTTTAACACGAGAGTAAACGTAAAAAGAAGGTTTTACAAGACTCACGTTTAACAATATTGCAGCAGTACGCACACAATCGAAGCGCAGTAAGGATGGCTAGTGTAACTAGCAAGAATACCACGAAAGCAAGAAAAAAGAAGTACGCTATTAACTATTAACGTACCTGTCTCTTCCGAAACGAATGAGTACGAGAGTCAGAGCAGAGCTACCATCGTTCCTTCTGAGTCT
+
@:>B?BCC?BCBBBBBCDCCCCCCC?CBB?BCCC?><??BADCCCC?CD@C?BBBCCCCC5C@DDBBBCCCCCC=@B:::::*:B=B?CCC<CCD@EBCA@@B9990;>@A@CCA>ABFCDCCCBBBDCBBBB?CCCC>AACBBB??<A@CCC?BDCCCDBA=ACCBBB?BB>??=8<<777)9>>;999999%9?<?98:CDBBB>A>?ADD:=:>ACBB?BB@@>@@<@=@DD=CBB@BBBBBBBBCBAA@@CCCBBBC@@@CCC>@?@BB@D=B?A@@>>>>>
@ATNG8:03780:06367
GATGGTAGTCTCAGATAGTCTATAGTACTCATTCGTTTTCGGAAGAGACAGGTTACTGTTAATTAGTTGAATAGTCGTACTTCTTTTTCTTGCTTTCGTGGTATTCTTGCTAGTTACACTAGCCATCCTTACTGCGCTTCGATTGTGTGCGTAACTTGCTTGCAATATTTGTTAACGTGAGTCTTGTAAAACCTTCTTTTTACTGTCTACTCTCGTGTTAAAAATCTGAATTCTTCTAGAGTTCCTGATCTTCTGGGATGTGTGCGCAGTGCCTACCATCGTTCCTTCTGAGTCT
+
48::7<<<@B@@@B;:569999<555:<5544395555&5:.5.55559792749////)/)/)/<;.45.34444:>==<054888$43044<<2:444.43-(-8(---559)//77557;+//638199<<995505:==8>><;99999344.49;7::85;444)4:5:.44455555/)///;<.<:<8<>AAA*955555555555565<=8<<<;(7////27)//5;//////)/)/:8888.4//;17/////799:995569=>@255445.5.5.5555<<<=
@ATNG8:03781:06369
GATGGTAGTGTGTCTCTGAGAGTAGTACTCATTCGTTTCGGAAGAGACAGGTACGTTAATAGTTAATAGCGTACTTCTTTTTCTTGCTTTCGTGGTATTCTTGCTAGTTACACTAGCCATCCTTACTGCGCTTCGATTGTGTGCGTACTGCTGCAATATTGTTAACGTGAGTCTTGTAAAACCTTCTTTTTACGTTTACTCTCGTGTTAAAAATCTGAATTCTTCTAGAGTTCCTGATCTTCTGGTCTACTACACTGTACTCTACCATCGTTCCTTCTGAGTCT
+
:48<8<BA:65:9;5669<666;;<@>=9=49.9333(388>9>;::=54.5;B99.5.55<==C@DCCCCCCFIACCBBB2BB@BBFI>CBBB;;:D@CH<=;ACBC@DGICCCCE@CCB@C@DBCCCCCC?CBBB@BBCCBBB@@@BB@@ABB@C;;9;B@C=BBB@@@C@A?ACHDH;D?C?AA@A@,@A;;;0;;ABBBHKCCADEID2DDIII@B@BB@BBCCCCB?B@FDCD@@<?;;5;<<ACBBBCCCGCBBBCCCC@CBBAB?B?B@BLDDCBAA
@ATNG8:03781:06390
GATGGTAGATATATGCACGCTCTACCAGAAGATCAGGAACTCTAGAAGAATTCAGATTTTTAACACGAGAGTAAACGTAAAAAGAAGGTTTTACAAGACTCACGTTAACAATATTGCAGCAGTACGCACACAATCGAAGCGCAGTAAGGATGGCTAGTGTAACTAGCAAGAATACCACGAAAGCAAGAAAAAGAAGTACGCTATTAACTATTAACGTACTTGTCTCTTCCGAAACGAATGAGTACACACTCTCATATGACACTACCATCGTTCCTTCTGAGTCT
+
CCCD@CCCCABBCBCCCCBBBBCCC?BBC@CDFD;;;<ALLDDDCC=???C?DAA9:999$94A<BCDCCCBBB>??@@@A@0@A=@5;;;*:BB?CFCCCBB@?;@>AB?BCC@BBCCCCCBBBCCCBBBC@CCCC?BBBBBBAE?B@CAA>CCCCCCCC@CBBBBB?BB?BBB;??@@@9>>>;::::9(9B;AACBCCBB?;?=BA>>:=;@=BABB=@@AAAA?B@BBD>CAB?BCCCBBBBBBBBCCBBBBBBAAABBBB?BAAAA=A=A@DACAA999
@ATNG8:03782:06360
GATGGTAGTATCTGCACACTCTGTCCAGAAGATCAGGAACTCTAGAAGAATTCAGATTTTTAACACGAGAGTAAACGTAAAAAGAAGGTTTTACAAGACTCACGTTAACAATATTGCAGCAGTACGCACACAATCGAAGCGCAGTAAGGATGGCTAGTGTAACTAGCAAGAATACCACGAAAGCAAGAAAAAGAAGTACGCTATTAACTATTAACGTACCTGTCTCTTCCGAAACGAATGAGTACTACTCTCAGAGACACACTACCATCGTTCCTTCTGAGTCT
+
9:;B:BBBCBBB@@ACBBCCCCCCCACCB@CBBCCC@B?BBCDBBB@CD@B?ACBBBCCC2C?BBBCBBBBBBA9>>9;;;;*;?=?5;;;6;CD@CBBBBA@00,0<@@<A>A>ABBBECCCCCCCCBBAD@DBBB?BBBBCCCB?C?BBC@CCCCCCAA?CCCBBB?BD?@@@788??>5=99399999(9A?C999CBBBA<A<@@@A<A=BBCA@>@@@@ABB=A>ACB>CBB?CCBBBBBBBBBCBBBAABBBBBAAACB=A@==A?A=@<?@?;;::;
@ATNG8:03789:06389
GATTAGGAGACACGTCGCACACGTACTCATTCGTTTCGGAAGAGACAGGTACGTTAATAGTTAATAGCGTACTTCTTTTTCTTGCTTTCGTGGTATTCTTGCTAGTTACACTAGCCATCCTTACTGCGCTTCGATTGTGTGCGTACTGCTGCAATATTGTTAACGTGAGTCTTGTAAAACCTTCTTTTTACGTTTACTCTCGTGTTAAAAATCTGAATTCTTCTAGAGTTCCTGATCTTCTGGTGTCGTCTATCATGTACTACCATCGTTCCTTCTGAGTCT
+
9559BE@DCCCBBBBBBBBDCCCBBBBC99:9CBF>CC?C?CFDCBBB@DDBBB?C?CCBB?B?BBCABBCCB@BBBBB3BC?BCAC;@??A?AAB?CC<@@BCBB?AABBBC@@=?BC>@:AA@@>>>?;??@@9>>@>>>>>@@AA?<;<A;>@><??;?;AAACA???B<B????6?>D;?<>>=,==;;;*------9;8<:=A@@.>>>>A;A::;6:?>>?==:=:==DB==:=>?;;;;BB@>>?BAA???AAA>><>@>>>4:7;<?AAA????
@ATNG8:03793:06369
GATGGTAGCAGACGTGACAGAGCGCCAGAAGATCAGGAACTCTAGAAGAATTCAGATTTTTAACACGAGAGTAAACGTAAAAAGAAGGTTTTACAAGACTCACGTTAACAATATTGCAGCAGTACGCACACAATCGAAGCGCAGTAAGGATGGCTGTGTAACTAGCAAGAATACCACGAAAGCAAGAAAAAAGAAGTACGCTATTAACTATTAACGTACCTGTCTCTTCCGAAACGAATGAGTACGATGAGATCTCGTGTGCTACCATCGTTCCTTCTGAGTCT
+
/:/0-0/449:445;;;=>>>@@CB@BBC?B;;;AA=A=A:99>>A:AA>@;==9:9<<<,=288=887>8:>A977;:<::(9=89.599&/=::;0//99:5:246995;BA=AA;;;@;@?C@C?@@@@;?@@@=@@A@@@@?8>=@;;49;9:999=BAAABD@A@=ABC>BB=BC;8;<8/00000%0>;00/>:;<9947695785@:=;99:=@@????A=B>AAC:@?>9==?;;;<<8<:;8<<@@>>:?8888997>666A5:3;:888??===
@ATNG8:03794:06373
GATTAGTATAGAGCTCTACATAGTACTCATTCGTTTCGGAAGAGACAGGTACGTTAATAGTTAATAGCGTACTTCTTTTTCTTGCTTTCGTGGTATTCTTGCTAGTTACACTAGCCATCCTTTACTGCGCTTCGATTGTGTGCGTACTGCTGCAATATTGTTAACGTGAGTCTTGTAAAACCTCTTTTTACGTTTACTCTCGTGTTAAAATCTGAATTCTCTAGAGTTCCTGATCTTCTGGATACACTCATGTGCACCTACCATCGTTCCCTTCTGAGTCT
+
;447@:99CBBBBBBBBB@@;ABCBAB@A@6:;AA6?<2905AA@AAA?:;:??<?<?889:?045;88;<88178888)8=6;:::188=A:==B=BB978:=887<>@<>:88/6:=087(6877AA<<67857/5:655@@>999:55522,28:7:;4<49::;96669465777.9)/.6666'63---'.33...3556+222&29633.32...332755).*.7688;37796:7222888:;;;/--3-2260,,,,,)-9.8047799---
@ATNG8:03795:06375
GATGGTAGCGAGCGAGTGTGTATTCCAGAAGATCAGGAACTCTAGAAGAATTCAGATTTTTAACACGAGAGTAAACGTAAAAAGAAGGTTTTACAAGACTCACGTTAACAATATTGCAGCAGTACGCACACAATCGAAGCGCAGTAAGGATGGCTAGTGTAACTAGCAAGAATACCACGAAGCAAGAAAAAAGAAGTACGCCTATTAACTATTAACGTACCTAGTCTCTTCCGAAAACGAATGAGTACGAGAGTCAGAGCAGAGCTACCATCGTTCCTTCTGGAGTCT
+
///9488B:;6><@@CBBB@@@B:@466B=@@A@9:8:<AA@@???:99597==?BA???)813;3948@:?:=38744999$99892555&5:<9666<6656?9>:??7;;>9<<<BBBBBBB;;;BDEE@CB;;79==:=@>?9@8:9@<????@A@@??@@A8948=8788;@?>@;<;?9000000%0>;/0-8-/).67-2.2222+2+22//:5///9:99=10*0///&///)///978;=88777??<;B@;;<<;;78(//.--)-2943..).3..2
@ATNG8:03798:06377
GATGGTAGACATATCGTACTCTCTGTACTCATTCGTTTCGGAATGAGACAGGTACGTTAATAGTTAATAGCGTACTTCTTTTTCTTGCTTTTCGTGGTTATTCTTGCTAGTTTATCACTAGCCATCCTTACTGCGCTTCGATTGTGTGCGTACTGCTGCAATATTGTTAACGTGAGTCTTGTAAAACCTTTCTTTTTACGTTTAACTCTTCGTGTTTAAAAATCTGAATTCTTACTAGAGTTCCTGATCTTCTGGGTGCGCTACAGTCTCTCTACCATCGTTCCTTCCTGAGTCT
+
:?@A7<@A<?<;;;>@A==>C>=AA><;=>44.4444)4;6:.44449:9:8;<<BB8?0773717377889:::B7AABBB1><=@:888*5688(/(/94//*3;;8/00)/..6867@@<666(.(---...3728777655599>?===<<<;668////3//(/0666677>::59>@CC,;.76(6////(/;9::2:-//:=9H=@@BB9?>>>+==<=<4;5;>9>=>==A<<8<4:7<@<=:8;;;6-----6998>>>??@@>>>9=::::597<+/+/:<7;;?
@ATNG8:03799:06396
GATGGTAGCACGAGTCACTCATATCCAGAAGATCAGGAAACTCTAGAAGAATTCAGATTTTTAACACGAGAGTAAACGTAAAAAGAAGGTTTTACAAGACTCACGTTAACATATTGCAGCAGTACGCACACAATCGAAGCGCAGTAAGGATGGCTAGTGTAACTAGCAAGAATACCACGAAAGCAAGAAAAAAGAAGTTACGCTATTAACTATTAACGTACCTGTCTCTTCCGAAACGAATGAGTACGATGAGATCTCGTGTGCTACCATCGTTCCTTCTGAGTCT
+
;;<>?BBBABB;6:BEBBAA::@@@7@BB?CDBABC=A?:A@C;;9C<:924.494::@@B+=8<<<555<<<==4::<<<<<+<B?@<@@@0@@C?DDECCAA..*.6..-8:489>>;;;>;?;;9@@@A?A@@@7:;BCECCC?B>A;;49B=??:98?888??B9?=<;;:,//6::3:=>8;;>>><%;=6//(0;;755=5:3:;=;1757;??><?A@@?@A=A>AAC>BBC@AA>>?C997@??=>;;=>;<9<9;;A?:9666<9=9>5:997<767
@ATNG8:03800:06383
GATGGTAGCGCATATCAGCGCAGCCCAGAAGATCAGGAACTCTAGAAGAATTCAGATTTTTAACACGAGAGTAAACGTAAAAAGAAGGTTTTACAAGACTCACGTTAACAATATTGCAGCAGTACGCACACAATCGAAGCGCAGTAAGGATGGCTAGTGTAACTAGCAAGAATACCACGAAAGCAAGAAAAAGAAGTACGCTATTAACTATTAACGTACCTGTCTCTTCCGAAACGAATGAGTACGATGAGAGAGCTCTCTCTACCATCGTTCCTTCTGAGTCT
+
BADD@C<66==BBBBBBCEDBBBDD>CDD@CCCCBB@B@CCDBBAC?CC>C?FCC::999*9?BCCECCCCCBB9@A;;;;;*;B@B<@@@7ADC@CCCCBBC@?>@@CB?BCD@CCCCCAACCCCAAACCCACCEE@CBCCBBAA?A@CAB>ACCCCCCC@CCCCBB?BB>A@@<??AAA:A@@=ABCCC3BB?B999CDDBB>A>ABBB?B?BBDBB?BB@@@AA<@=@BB=CBC@BECCBCCAAABBCCCCCABCBB>>>>B?B>?:B>@=@=@BBBBBBB
@ATNG8:03803:06371
GATGGTAGCTCTGCTCTGACTCTCGTACTCATTCGTTTCGGAAGAGACAGGTACGTTAATAGTTAATAGCGTACTTCTTTTTCTTGCTTTCGTGGTATTCTTGCTAGTTACACTAGCCATCCTTACTGTGCTTCGATTGTGTGCGTACTGCTGCAATATTGTTAACGTGAGTCTTGTAAAACCTTCTTTTTACGTTTACTCTCGTGTTAAAAATCTGAATTCTTCTAGAGTTCCTGATCTTCTGGTGTCTGATCTGTATCACTACCATCGTTCCTTCTGAGTCT
+
@88>:>?BB@;@CBBBBCCCCCCBBBCCBBBA<?;;;,;B8=:;;;@@AC<AAAAF@C@DA@A?DBICCCCCBBC?BBCCC2BEADDCG>@@AB?BCA>AA7;;CBCIAFCCCCCBC@DBB>B>BAAABDCCADCCC@CCCAAABBB;;;CCCBC@EDG@CCAC?CCDBBBEDFADCEDC9B@B?BADDD5CCAAA>CCEFFHFCBC=AA@A0@@AAD@B@BD@CCDBCCC@B?BCCCCE?AAB<BAB;;;HCBCCGCICCCBCB@AAABD@CAC@CCCDCBA@
@ATNG8:03806:06399
GATGGTAGAGAGAGCTCTCTCATCGTACTCATTCGTTTCGGAAGAGACAGGTACGTTAATAGTTAATAGCGTACTTCTTTTTCTTGCTTTCGTGGTATTCTTGCTAGTTACACTAGCCATCCTTACTGCGCTTCGATTGTGTGCGTACTGCTGCAATATTGTTAACGTGAGTCTTGTAAAACCTTCTTTTTACGTTTACTCTCGTGTTAAAAATCTGAATTCTTCTAGAGTTCCTGATCTTCTGGGCTGCGCTGATATGCGCTACCATCGTTCCTTCTGAGTCT
+
CBBB?CBBBCCCCEB@AACCGCCCBBCCCDAA?ACCC>CC?C?CCCCBAA@DCCCB?C=@@CB?C?BBCBBBBCB?AA@AA2@A?DBBB=BBBB?BBB>??<@?@BAA?BBBBDCBB>@@A<A<@@>>@??A<AAAA8<;AA@@==?>C@@>>>>:;>><AA;A<AAAA>>>AA:??AAA6A<@;?;>>>,>>9;;*//6///=???;?DDD/A>>>B<A<@@<>>>A>>>;?<@A@@@@7;:BC:B:;;@@?@?AA@@???>9849?>?A;><>:>=?>AAAA
@ATNG8:03810:06376
GATGGTAGTGTGTCTCTGAGAGTAGTACTCATCGTTTCGGAAGAGACAGGTACGTTAATAGTTAATAGCGTACTTCTTTTTCTTGCTTTCGTGGTATTCTTGCTAGTTACACTAGCCATCCTTACTGCGCTTCGATTGTGTGCGTACTGCTGCAATATTGTTAACGTGAGTCTTGTAAAACCTTCTTTTTACGTTTACTCTCGTGTTAAAAATCTGAATTCTTCTAGAGTTCCTGATCTTCTGGAGATACACATGATACTCTACCATCGTTCCTTCTGAGTCT
+
B@@A@BFECB?A<@@CBCCCCCABBCCBCCCEEAAA<AC?B?AABGBBB@CCCCCACACFCCAD?AACCCCCCC@CDFEF5;;9;BCC>BDBC@CBCACH@DBCCDC@CCCDBBBC?BBB?B@CCDDCBBBAECBB@BCDCFCAABCCCCCBAA?BBB@BC?C@BBBBBCCCC@BCCGE;C@C@CDDGD5BABBB=BBCFFCCCCC<@@@@0@BBCG@C@BC@CCCCD@A?A@ECCBBC?CCDABBBCBBFCCBCCCCCCCDAB?ABCCC@B>B>ADBBBBCC
@ATNG8:03811:06395
GATGGTAGTCTCAGATAGTCTATAGTACTCATTCGTTTCGGAAGAGACAGGTACGTTAATAGTTAATAGCGTACTTCTTTTTCTTGCTTTCGTGGTATTCTTGCTAGTTACACTAGCCATCCTTACTGCGCTTCGATTGTGTGCGTACTGCTGCAATATTGTTAACGTGAGTCTTGTAAAACCTTCTTTTTACGTTTACTCTCGTGTTAAAAATCTGAATTCTTCTAGAGTTCCTGATCTTCTGGGTCTCTCTCTCACGCACTACCATCGTTCCTTCTGAGTCT
+
DBBB@DBBCBBBA@AABBBBBBC696<@@A;;2;@A?<;;9;@BBBBA@A7@BB>@=?8A@;@?C@@A@@=944:344444$49248@<6956616=<7<B99:B@@B?BCDDDCCC@B@@?B?CCAAABBB@CCCC;<;CBCDEJEB@@@@A@A?BBB?BC?A=@@BBB@A@B>BBBBB7A=@=;;;<;*;ABBJ>CACAAAA:;:=@A@B0A@?AB<@:@B=ABBDCBB@C@CBBBCB>A@AA8@A@ABAABBBBBAABBBCE@AABED@C?B?A@?DCCCB
@ATNG8:03812:06368
GATGGTAGCTCGCTGATGATATCTCCAGAAGATCAGGAACTCTAGAAGAATTCAGATTTTTAACACGAGAGTAAACGTAAAAAGAAGGTTTTACAAGACTCACGTTAACAATATTGCAGCAGTACGCACACAATCGAAGCGCAGTAAGGATGGCTAGTGTAACTAGCAAGAATACCACGAAAGCAAGAAAAAAGAAGTACGCTATTAACTATTAACGTACCTGTCTCTTCGAAACGAATGAGTACATAGATATACGTATAGCTACCATCGTTCCTTCTGAGTCT
+
?@>C@BBCCCCDCBBBBBCCCDCCCACED@BABB@@?A?CCCAACC@CB?B?BCC>>?>?1??BBBAAAACCAC>A?:;;::*:B>B=BBB:BCEAFCCCAAB997;@CCABBE?BBCCCBBBDFCCCCCBB?BCCC?BAAADCBB>C@CBB?ACCCCCCC@AAACCC@AA>AAA=@A???8===9::9999%9@;@99:BBC?@:>:=AAA7;7;@BAA?BBAAABB?ACEF>BAA>ABBBBBCCCCCAAABAAAA>>AA>??A=A>??B?D?C?BBBAA966
@ATNG8:03812:06386
GATGGTAGCACACGAGATTCATGTACTCATTCGTTTCGGAAGAGACAGGTACGTTAATAGTTAATAGCGTACTTCTTTTTCTTGCTTTCGTGGTATTCTTGCTAGTTACACTAGCCATCCTTACTGCGCTTCGATTGTGTGCGTACTGCTGCAATATTGTTAACGTGAGTCTTGTAAAACCTTCTTTTTACGTTTACTCTCGTGTTAAAAATTGAATTCTTCTAGAGTTCCTGATCTTCTGGATACACTCATGTGCACCTACCATCGTTCCTTCTGAGTCT
+
:9CF@CBBBCBBBBBBCCACB@A@BDAB@?<@BBB>BD@D@DCCCEBC@CCCCC@C@CCCB?C@DCCCCCDCC?BBCDD3??=?DFD=BBBC@CCC?CC?AAACCC?A@CCCBAA;@BC?B?ABBBBBBB?BB?@9=<AAA@@>AAAAA=>==<???;@C>D;??@ACCBBB:==@BB5C=B=@@@@@/?>766.777///<<<>18888(589;4<<@@;;::///86;7<D:9:=:=>B=AAAABA@@@>>>@@AA9@@A<>;<=A;A<A:???AAAAA
@ATNG8:03815:06370
GATGGTAGCTATACGTATATCTATGTACTCATTCGTTTCGGAAGAGACAGGTACGTTAATAGTTAATAGCGTACTTCTTTTTCTTGCTTTCGTGGTATTCTTGCTAGTTACACTAGCCATCCTTACTGCGCTTCGATTGTGTGCGTACTGCTGCAATATTGTTAACGTGAGTCTTGTAAAACCTTCTTTTTACGTTTACTCTCGTGTAAAAATCTGAATTCTTCTAGAGTTCCTGATCTTCTGGATAGCGACGCGATATACTACCATCGTTCCTTCTGAGTCT
+
:55D@CB@>=@;;666=<<<>;9=<5556>>>:CCCC?BB@C@CBCCCCC@BBAAA>@=@BBB=@=@CAAAA==A=??==;'<>477CC;@???>A@@<>>0/0=>?@::>AACCBB?AA>=B<?=<99///16://+6<<<>@::8@>@@:;;A<;8938>:@::887AA5524999==-6263.....$..779)--6-..9--..888(3355:5=67727@::3..)/)/.;9>?055<3;6>8889<9999::656A>>9<9966084:4:<=;886:
@ATNG8:03815:06397
GATGGTAGCTCTGCTCTGACTCTCGTACTCATTCGTTTCGGAAGAGACAGGTACGTTAATAGTTAACAGCGTAACTTCTTTTTCTTGCTTTCGTGGTATTCTTGCTAGTTACACTAGCCATCCTTACTGCGCTTCGATTGTGTGCGTACTGCTGCAATATTGTTAACGTGAGTCTTGTAAAACCTTCTTTTTACGTTTACTCTCGTGTTAAAAATCTGAATTCTTCTAGAGTTCCTGATCTTCTGGCGCTCTGTCACGTCTGCTACCATCGTTCCTTCTGAGTCT
+
4444.4:==>>>AA@:;;6<<?CEBA@BA:9;.9=883:>=B?BCBBBCFABCB<;7:4;B:5.66;;;;A00,0=:<<<<<,00)4:::1;:;;8<>>?=B:9;B@@A<;;DJMGCC?BCC@D>BBB;;;BA>A@@@?CBBBCBBBAABBBBBCC?AAB@BA?A?;;;@@@@BA=>>>@>4@4:2:AAAB2BCCCI?E;;;B@??=>29999'9??@D?@?AC?ABAA@??;@6;9<???;?AB?BBBBA;;;BBBA;;9??>@B?BBBA@=A;?<?@@@ABB?
@ATNG8:03816:06369
GATGGTAGTATATCGCGTCGCTATCAGAAGATCAGGAACTCTAGAAGAATTCAGATTTTTAACACGAGAGTAAACGTAAAAAGAAGGTTTTACAAGACTCACGTTAACATATTGCAGCAGTACGCACACAATCGAAGCGCAGTAAGGATGGCTAGTGTAACTAGCAAGAATACCACGAAAGCAAGAAAAAGAAGTACGCTATTAACTATTAACGTACCTGTCTCTTCCGAAACGAATGAGTACACACTCTCATATGACACTACCATCGTTCCTTCTGAGTCT
+
;56>:>CCCCC?CCCCCCCEGGCCA@AB@@@@BAA>A@CFCCBBB@BA>A@CBAA@CCC1B?BCBCCBBBBDB;@?;;:;:';@:>4999*9BA=CFCCBCC@@=A@BBCBC@ACECCCDBCBBBA@BBGAEBAA>ABDCAAAB@B@E@A>ACDDDCCC?BBBAA@<880...).8.00+8<;8=ABBB1AA<?789A=>?D;?9==>>:>:>=BAA>A;;;BA@=A>ACB=B::99BB@BBBBDDDF@??AA<=@BBABBAA?AA@BC?B?A=BBBBB@A@
@ATNG8:03816:06376
GATGGTAGCACGAGTCACTCATATCCAGAAGATCAGGAACTCTAGAAGAATTCAGATTTTTAACACGAAAGTAAACGTAAAAAGAAGGTTTTACAAGACTCACGTTAACAATATTGCAGCAGTACGCACACAATCGAAGCGCAGTAAGGATGGCTAGTGTAACTAGCAAGAATACCACGAAAGCAAGAAAAAGAAGTATGCTAGTAACTATTAACGTACCTGTCTCTTCCGAAACGAATGATACCTCTCAGACGCTCGTCCTACCATCGTTCCTTCTGAGTCT
+
:;>C;CEBA@@===BCBBBF@AACHACCC?B@@B@B?B@CCCCBCC@CC?A>ACCCCCCC3C@CBCBBA<AAA?8>>77777)7?8=6<==-97<:=@?ACDAAA?C@@?8>??;@>>>>AAA>>>@@???A:>>AA=???=9<6508>BAD?B>@?BBBC?BCCC??=?A=ACC<@??>>5=:927<>>>.<<8>997>=7877707=>=9><>BBBB@BBBBC>?<?=AAA:==><??@@@B:>>>@@@@@???AB@@;@AA<ACBA?;?9>9?ACBBAAA
@ATNG8:03819:06371
GATGGTAGACACGTGTGCTCTCTCGTACTCATTCGTTTCGGAAGAGACAGGTACGTTAATAGTTAATAGCGTACTTCTTTTTCTTGCTTTCGTGGTATTCTTGCTAGTTACACTAGCCATCCTTACTGCGCTTCGATTGTGTGCGTACTGCTGCAATATTGTTAACGTGAGTCTTGTAAAACCTTCTTTTTACGTTTATTCTCGTGTTAAAAATCTGAATTCTTCTAGAGTTCCTGATCTTCTGGATAGCGACGCGATATACTACCATCGTTCCTTCTGAGTCT
+
;59C<ABCBCCBBBDCCCCCCCCCECA@AB;;7;BBB=BB@B?@@BBCBB@CBCCC@D>AACB?B?CCDCCCB<B=AACCC3BB?BCCC=CBBB?BBB?>>;::9=;=6<B??AC9998BB=B;@@B????A<@??A587>=D@@@AAA==>>>A:>=B<??;?<AAAAAAAAA<>>>@@5@<@<@@AAA/AA8881//)///<<:=9=???/>A@@@;B;>><>>==B@@<@=@BA@@A8;;@<@A@AA<==@@??AAAAAAAD:>>@??:?:@=@BB<<<>>
@ATNG8:03823:05780
GATGGTAGCGCACACATAGATACAGTACTCATTCGTTTCGGAAGAGACAGGTACGTTAATAGTTAATAGCGTACTTCTTTTTCTTGCTTTCGTGGTATTCTTGCTAGTTACACTAGCCATCCTTACTGCGCTTCGATTGTGTGCGTACTGCTGCAATATTGTTAACGTGAGTCTTGTAAAACCTTCTTTTTACGTTTACTCTCGTGTTAAAAATCTGAATTCTTCTAGAGTTCCTGATCTTCTGGCTCTCGTAGACAGATACTACCATCGTTCCTTCTGAGTCT
+
BCCB?CBBBCCBBBCCCCEECCBBBCCCCBBB?BBBC=CC?C@CDCCCFD@CCCCC@C@BCBB?BACEBCBBBCC;>>>>>0@B@BBBD=CCCB?BCD?AA>AAADCF@CCCCDDCC?CBB?C?DCCCCCCC?BBAA>BCCCEBBBCCCCCABBC?BCC@BB?B?BCCCCCBCCABAAAB:A?B=BBCCB5BCBCC=A@FCCCCBBB@DDDD5CDCCC=A?AD@CBBCCBB?A@CFCBBB?BBCACCBCCCCCCCCBBCCCCDCC?BBBBC?B?B?BBBCC@??
@ATNG8:03823:05785
GATGGTAGGCGACATACATACGCGCCAGAAGATCAGGAATCTAGAAGAATTCAGATTTTTAACACGAGAGTAAACGTATAAAGAAGGTTTTACAAGACTCACGTTAACAATATTGCAGCAGTACGCACACAATCGAAGCGCAGTAAGGATGGCTAGTGTAACTAGCAAGAATACCACGAAAGCAAGAAAAAAGAAGTACGCTATTAACTATTAACGTACCTGTCTCTTCCGAAACGAATGAGTACTGCGTCTCACTCTCGCCTACCATCGTTCCTTCTGAGTCT
+
ABBD?CCC@C?@@BDCCBBECCCCD?CBB?CDDCCC?B@CCDCCC?CB?B@CCCBBCAC2C?ACCBBBBBBCB>BBBBBBC=AA5;4;::*:@B=@CC>CCCCD?C@BB@CCC@CCCCDDEBBCBBBBBBC?CABB@BBBBBA>?<@?A@@>@CCCCCBB?BBCBBB?AB?BBB:::CDD<@>>;998988%0>;;0/0?=?AA7875=?@7;6;ACCC?BAAAAAA>A?BBB=BAA?ABBCCCCBCCCCBBBBBBCBBCC?CCC@CBBBB@C@C?CCCBB@??
@ATNG8:03823:05804
GATGGTAGCGCACACATAGATACAGTACTCATTCGTTTCGGAAGAGACAGGTTACTGTTAATAGTTAATAGCGTACTTCTTTTTCTTGCTTTCGTGGTATTCTTGCTAGTTACACTAGCCATCCTTACTGCGCTTCGATTGTGTGCGTAACTGCTTGCAATATTGTTAACGTGAAGTCTTGTAAAACCTTCTTTTTACGTTTACTCTCGTGTTAAAAATCTGAATTCTTCTAGAGTTCCTGATCTTCTGGGATGTGTCGCAGTGCCTACCATCGTTCCTTCTGAGTCT
+
::;<:BCCCAAABBB;;;<666=565<995557<<<>6==9>9>;99:55(-(----505(//<>8=255;7///99)//888'/4.489908455.55949;1556=<<8>>>AAB=>@CBB?B?BBBBCB@A?A@@B?AAJCCBB;;29:990)/;74:00*/:3939::44.4::?=9:9DD7B@C99:BBA,>=999,999996@@@@=B@@B1@BBCC?B=@@;=@A;;9A=A=@AAABC@;<;J>BBCCBBBA@?@A??=AAA>BCCAB?B=A=ABBBAAAA
@ATNG8:03826:05769
GATGGTAGTGCACATGAGTGTATCCAGAAGATCAGGAACTCTAGAAGAATTCAGATTTTTAACACGAGAGTAAACGTAAAAAGAAGGTTTTACAAGACTCACGTTAACAATATTGCAGCAGTACGCACACAATCGAAGCGCAGTAAGGATGGCTAGTGTAACTAGCAAGAATACCACGAAAGCAAGAATAAGAAGTACGCTATTAACTATTAACGTACCTGTCTCTTCCGAAACGAATGAGTACGATGAGATCTCGTGTGCTACCATCGTTCCTTCTGAGTCT
+
A?@D@DCCCCCC@AAEDDJBBBBB@BBC@CB@@:97:?AACBBBB@DD?C@CCC?>>>>0>?BBCCCDGCCBC>BCCCCCC1C@=B6:;;7;DD@DBBBBBCBB?B@CB@BBB?BBBBCCBCCCCCCCBBFADC999:ABACCAA@B@C:;;;CBBBCCC@CBBBAA@CC@?>>;><777.9A@>BB?BC?BB?BBBCBBBCJ@EBEFBB@B@BBFCB@B@@@ABB?A?A@@<AAA=ABBBBBBBCCBBBBBBBBBBBBAAACC?CB?@B?B;>;>AA@B>=>
@ATNG8:03831:05770
GATGGTAGTGTCATATGAGAGTGTGTACTCATTCGTTTCGGAAGAGACAGGTACGTTAATAGTTAATAGCGTACTTCTTTTTCTTGCTTTCGTGGTATTCTTGCTAGTTACACTAGCCATCCTTACTGCGCTTCGATTGTGTGCGTACTGCTGCAATATTGTTAACGTGAGTCTTGTAAAACCTTCTTTTTACGTTTACTCTCGTGTTAAAAATCTGAATTCTTCTAGAGTTCCTGATCTTCTGGGTGTATCAGCGAGTATCTACCATCGTTCCTTCTGAGTCT
+
444>:@BCCDEBC@@ABBAAAAADCBBBCBCC@FCBB>BG@D@BAABECCACDCCB?BAC@@@@C@BECCBBBBB?BBIGM5CB?A?@@:?@?A=@><8<<+/0/;<=:;;AA@ABCACCC?B@BAAA@AAA?ACCF@BBCCEDAAAAAACBBBA>B;;8;E@D@C@;;;CCCC@BBBDC;B<?;:;;;;*;@@AB:;;CCBBBBCC?CGGFFHFFCCAC@BBGCB;;;BC?BAELBBBB;;;BF>F;;<IEEBBCCFCCCCD<<9;<;;GAGADACBDBBB@@
@ATNG8:03831:05807
GATGGTAGCACGACACGACGATGTGTACTCATTCGTTTCGGAAGAGACAGGTGCGTTAATAGTTAATAGCGTACTTCTTTTTCTTGCTTTCGTGGTATTCTTGCTAGTTACACTAGCCATCCTTACTGCGCTTCGATTGTGTGCGTACTGCTGCAATATTGTTAACGTGAGTCTTGTAAAACCTTCTTTTTACGTTTACTCTCGTGTTAAAAATCTGAATTCTTCTAGAGTTCCTGATCTTCTGGAGATACACATGATACTCTATCGTTCCTTCTGAGTCT
+
@@@D@BBBCCCCBBBCCDCBBBCCDBBCCBBB?BBCC?BDBD@ECDCCBB?@@@BC@E@BBBC@B@BCBBBCCCC?ACDDD2AA@DAAA;BBBB>BBC>BB<==>BBB?BBBBBAAB>BBB>B>B?>=AA>>9>>>=:>AA??=>???ACAA@@@:?>>:>=:=:=<AAAAAAA:@@ABB5A<@:>>=>=/=>666.676///>::>;ADDD/A>>>@<@<;;7;==AAAA<@<@@??>>7;<A>BBAA=>>>>>AAA@??A???AAA<A<A:AA@@@@@=
@ATNG8:03835:05777
GATGGTAGGCACTGCGCACACATCCCAGAAGATCAGGAACTCTAGAAGAATTCAGATTTTTAACACGAGAGTAAACGTAAAAAGAAGGTTTTACAAGACTCACGTTAACAATATTGCAGCAGTACGCACACAATCGAAGCGCAGTAAGGATGGCTAGTGTAACTAGCTAGAATACCACGAAAGCAAGAAAAAAGAAGTACGCTATTAACTATTAACGTACCTGTCTCTTCCGAAACGAATGAGTACTATAGACTATCTGAGACTACCATCGTTCCTTCTGAGTCT
+
8:;@>BBB@BA@@BBCCCCBBBCCF?C;;9;=?B;;9;@CHCCCCC?BA6;5;A@?=>=?,><@BBBECCC???9?AAABBD2AA=A4;;;6;BB?CAAABAA@@;@@BB@BCC@CCBBCCCCBCBCCCBCC?CDAA>BBCCCCB@9@=A??<@CCCCBCC@CC@@ACDBB>988298???8>>>;99999:%9?;?97:CCBBB<;7:9A?1868ADBD?BB;;;CC@G?BCC>BBB?BCEBCBBBACCCBBABBBBCBBBBBBB?B>>>C?C?C>ABEAA?=>
@ATNG8:03836:05786
GATGGTAGAGTACAGTGTAGTAGACCAGAAGATCAGGAACTCTAGAAGAATTCAGATTTTTAACACGAGAGTAAACGTAAAAAGAAGGTTTTACAAGACTCACGTTAACAATATTGCAGCAGTACGCACACAATCGAAGCGCAGTAAGGATGGCTAGTGTAACTAGCAAGAATACCACGAAAGCAAGAAAAAGAAGTACGCTATTAACTATTAACGTACCTGTCTCTTCCGAAACGAATGAGTACTACTCTCAGAGACACACTACCATCGTTCCTTCTGAGTCT
+
@@@C?CBDBABBDBBBDCCCCFDDD@CCC@BBBB;;:;ACCCCBCB@;:8:=AABDCCDC3B>BBBBBCCBBBD???AACCC3CB<@<@@@7@EEBCCCCCBB@@<@?BB@BBB?BBCCCBCCCCCCBBCCFADBBB?CCCCBBBC<<8=00-0@B@ACBC@DDABBC@BC?ABB999@BA9@?=9==<=?.?C?BAABBBBBB<?<?A@@;?<?>ABC@BB@@ACC@B?AAA<AAB?CCBBCCFCBB???BBDAAABBBCCCFC=;;=;?=?4948>>;;;>B
@ATNG8:03836:05796
GATGGTAGCGAGCGAGTGTGTATACCAAAGATCAGGAACTCTAGAAGAATTCAGATTTTTAACACGAGAGTAAACGTAAAAAGAAGGTTTCAATACTCACGTTAACAATATTGCAGCAGTACGCACACAATCGAAGCGCAGTAAGGATGGCTAGTGTATCTAGCAAGAATACCACGAAAGCAAGAAAAAGAAGTACGCTATTAACTATTAACGTACCTGTCTCTTCCGAAACGAATGAGTACGATGAGAGAGCTCTCTCTACCATCGTTCCTTCTGAGTCT
+
555>?ABBBBC:9<CCCGECBCBBBBED>CFEBAB=B>BCAABBA>AB=@=??;;8999)98AA@B889BBDF>CA99999':C=?49945@9?@@@>CB9;29=BB@CBBACCCCBBBBBCCCCCB@@=?BCCABCBBBBCC@C@CCCABBBDCDCCCA@@B;;8;C?BBC=??BBD<?@A?@@AAA2@A<@ABB@@@AA=A?ACCDAE@@A@AB=ABAAABC@B?CCA9=;;5;;;=?@?CCABBBAABBB???BBBBBD?BB999<@:?;?CB@@@<;
@ATNG8:03837:05796
GATGGTAGTGTCAGTGCGCGTCGTCCAGAAGATCAGGAACTCTAGAAGAATTCAGATTTTTAACACGAGAGTAAACGTAAAAAGAAGGTTTTACAAGACTCACGTTAACAATATTGCAGCAGTACGCACACAATCGAAGCGCAGTAAGGATGGCTAGTTTAACTAGCAAGAATACCACGAAAGCAAGAAAAAGAAGTACGCTATTAACTATTAACGTACCTGTCTCTTCCGAAACGAATGAGTACTGTATCTATGTGTGCGCTACCATCGTTCCTTCTGAGTCT
+
CCCC?CCCCCBCCCCCDCCCCCCBB@CCC@CHCCBB@B>BBDCCCG@BB>C@CCCCCA?A2C?CB@AABCCAAA<BBCCCCC5CC@D=@@@8ACCACCCCDCC999;?CB?CBB@BBCCDCCCAAACCCCBC?CCCC?BAAABCBB>C?C@@>@DCCCC<A=ACACCA=AA=AAA?AABCD>B:99:BCCD3BB?BBCBBAAAC@B?BBAB?B>AADDD?BA>>>?>=A?BBA=B;;:;BBBBBCCCBBBBBBBCCCCDBBBCCC@CAAAC?B?B?BBBBC@@@
@ATNG8:03838:05796
GATGGTAGCGCGACGAGCGTAGACCCAGAAGATCAGGAACTCTAGAAGAATTCAGATTTTTAACACGAGAGTAAACGTAAAAAGAAGGTTTTACAAGACTCACGTTAACAATATTGCAGCAGTACGCACACAATCGAAGCGCAGTAAGGATGGCTAGTGTAACTAGCAAGAATACCACGAAAAGCAAGAAAAAAGAAGTACGCTATTAACTATTAACGTACCTGTCTCTTCCGAAACGAATGAGTACGATGAGAGAGCTCTCTCTACCATCGTTCCTTCTGAGTCT
+
BCBC?CCCCBCCCDBCBCCCCBBBC>CCD?DDDDAA>A?BACCCCC@CC?C?CAAAAAAA/C?CCAABCCCBBB>BB@AAAA2AB=B=@@@9@BB?BCCBCBC:98;?BC@CBC@BEBBBCCCCBBDDDDBB?BCCC?BABAAA@@>A?CBB@BCBBBBBC@CCCCDD?BC@CBB9><9999+:@@;999989%9?;>97:BBBCC>==8:BD9@<@@CBB@BBAABCB@C?BBC>C??<?AAABBBCBBBBCCBBBBBABA?BAAA=B===C@C?B?BBDBBAAA
@ATNG8:03842:05783
GATGGTAGGACGAGCGTCTGAGAGGTACTCATTCGTTTCGGAAGAGACAGGTACGTTAATAGTTAATAGCGTACTTCTTTTTCTTGCTTTCGTGGTATTCTTCTAGTTACACTAGCCATCCTTACTGCGCTTCGATTGTGTGCGTACTGCTGCAATATTGTTAACGTGAGTCTTGTAAAACCTTCTTTTTACGTTTACTCTCGTGTTAAAAATCTGAATTCTTCTAGAGTTCCTGATCTTCTGCGCGTATGTATGTCGCCTACCATCGTTCCTTCTGAGTCT
+
ACCC@CCC@CBBBB@BBBBBBCCC@BBCCC@A>AAAA=BC@C?AAACCCC?CCCCE?C?CCDD?D?CCCCBCCDC=>>>>>0@B@FFDD?CCBB?CCCACB@BBCCC@AAACDDCA?CCD>A>ABBBBB@B>BBBC=@BBBCBBBBBBBCBB@A>BCC@CC?C@CCCBBCBCCBCBBBB;CAD?BBEFE5DDAAA=AADCCCECBB?BDED3BCBCC>B>BB@BBCDCCC@C?AACCCC=AADDBECCCDCCCCBBBBC@CCC?AA?@A?BBD@CCCBBBAB
@ATNG8:03844:05799
GATGGTAGAGTATCATGTGTATCTCCAGAAGATCAGGAACTCTAGAAGAATTCAGATTTTTAACACGAGAGTTAAACGTAAAAAGAAGGTTTTACAAGACTCACGTTTAACAATATTGCAGCAGTACGCACACAATCGAAGCGCAGTAAGGATGGCTAGTGTAACTAGCAAGAATACCACGAAAGCAAGAAAAAGAAGTACGCTATTAACTATTAACGTACCTGTCTCTTCCGAAACGAATGAGTACACATCGTCGTGTCGTGCTACCATCGTTCCTTCTGAGTCT
+
BABD@DEBC====<BCCAC<;;CBB?B?<5:554::7;7;<666<<855.5.4:444999(9056>>=>>00)00)///////$/;7<.555&599.55544::444(46<<5;::6:<=<BCBBCCCBBCCCD@CCCC@CBCCDBBB@C?BBA<@@@>;999=><CCCC@CC=?AA@BBBAA9?9918<<<=1<=<=///??ABB?B?BBB@<@;?AB;<9;ACCBBB@D@BBB=BBB?BALBBBBB:::BBBCBBBBBBBABABD@@@?DD?B>B>BABBDDBB
@ATNG8:03845:05762
GATGGTAGCGGCATATCAGCGCAGCCCAGAAGATCAGGAACTCTAGAAGAATTCAGATTTTTAACACGAGAGTAAACGTAAAAAGAAGGTTTTACAAGACTCACGTTAACAATATTGCAGCAGTACGCACACAATCCGAAAGCGCAGTAAAGGATGGCTAGTGTAACTAGCAAGAATACCACGAAAGCAATGAAAAAGAAGTACGCTATTAACTAATTAACGTACCTGTCTCTTCCGAAACGAATGAGTACAGAGAGTACGATATGTCTACATCGTTCCTTACTGAGTCT
+
-88:5//44439;<<<==<:>==955)///)///5--(/)//7778<7<<38283444444$549999555<999)5544444$4<8>.555&5<<8=>BA;>A9:24744.444.4<<<<;;<=>===5555655.555)555555444)5.555.5::555669<<<5555:<9===9<<=<?8887177>?CC1>>/73337977606(/--(-(-0--0975/6666==:>7;8837773///7:6;=;:88:@?@??AA?=?><997;9//(/49(///.57887
@ATNG8:03847:05802
GATGGTAGACATATCGTACTCTCTGTACTCATTCGTTTCGGAAGAGACAGGTACGTTAATAGTTAATAGCGTACTTCTTTTTCTTCTTTCGTGGTATTCTTGCTAGTTACACTAGCCATCCTTACCGCGCTTCGATTGTGTGCGTACTGCTGCAATATTGTTAACGTGAGTCTTGTAAAACCTTCTTTTTACGTTTACTCTCGTGTTAAAAAATCTGAATTCTTCTAGAGTTCCTGATCTTCTGGTGAGATATGCATGATGCTACCATCGTTCCTTCTGAGTCT
+
4:<D@BCCCCCCCCBBBDCCCCCCCCBCCB@@=@@@A=BC@C?BBBCCCB=AAABC>B>ABBC>B?AACCBBBAA>ABCCC3@?;@ED>BBBC@B?>:><188?>?@<@AAAA??C7?=?<A;;=9=???A:==BA=@<<<AAAAA@<=>AAAC<AAB<@A<?<?@@??AA:86;A@@A2<4;657552(2;79717...999>:9088882#288:;7<7<?8=BBBBB?<=7=/00@@<;7??CCAA=AA@@@ABBBBB@<<B>BBCCC5?=@>BBB@@@AB
@ATNG8:03852:05788
GATGGTAGAGTACAGTGTAGTAGACCAGAAGATCAGGAACTCTAGAAGAATTCAGATTTTTAACACGAGAGTAAACGTAAAAAGAAGGTTTTACAAGACTCACGTTAACAATATTGCAGCAGTACGCTCACAATCGAAGCGCAGTAAGGATGGCTAGTGTAACTAGCAAGAATACCACGAAAGCAAGAAAAAAGAAGTACGCTATTAACTATTAACGTACCTGTCTCTTCCGAAACGAATGAGTACATAGATATACGTATAGCTACCATCGTTCCTTCTGAGTCT
+
:::@;?@BAAACCCCCDDDDEECA@@ADDGCBBCBB>B@CBCCCBB?BC>A?AAABCBBA1A?A?AACCBBA@?8=>@ABBB2BC@C>BBA:BBC@CCCCBBB:94;@@@=@@@?CBBCCBBBCCFDCCBCB?BCCC?BBBBAAAC@D@C@@?ACCCCDCC?BCBBBD@BA?BBC<?????8>>>;99::99%9??A?>?BBB??<??AACC:=:=@CBB?B@@@ABB@L@CCC>A??=?AABBBBBBBAAAACDCAABBCA<==?;??>>B>A>A?BBCBB999
@ATNG8:03853:05796
GATGGTAGATACTCGCTGATACACCCAGAAGATCAGGAACTCTAGAAGAATTCAGATTTTTAACACGAGAGTAGACGTAAAAAGAAGGTTTTACAAGACTCACGTTAACAATATTGCAGCAGTACGCACACAATCGAAGCGCAGTAAGGATGGCTAGTGTAACTAGCAAGAATACCACGAAAGCAAGAAAAAAGAAGTACGCTATTAACTATTAACGTACCTGTCTCTTCCGAAACGAATGAGTACATAGATATACGTATAGCTACCATCGTTCCTTCTGAGTCT
+
;59D?CCDDBBAABBBDDCCCCCCC>CCC@CCCCCB@B@BBCCAAA?AC?B>AABBBDCC3C@BBAAABBBBBBBB@AABBB3AB?A9>>>5>AB>BBA@??@7719?AA?B@@<@AAACCCCCCCDAAACC@B@??=BAAACBBB@C@CBB@BCCDCBBB?CCBBCD@@?<?BB=??BAA9=<<8999999%9>;??=?B@BA@5847ABC?B?A=BBA=AA:;;BB?C?BDE=CAB>AAACDCCAAACCAAAAAABBBBB@@AC>B@B>C@C?C?CDDCC>>>
@ATNG8:03853:05803
GATGGTAGCATCATGCATATCTCACCAGAAGATCAGGAACTCTAGAAGAATTCAGATTTTTAACACGAGAGTAAACGTAAAAAGAAGGTTTTACAAGACTCACGTTAACAATATTGCAGCAGTACGCACACAATCGAAGCGCAGTAAGGATGGCTAGTGTAACTAGCAAGAATACCACGAAAGCAAGAAAAAGAAGTACGCTATTAACTATTAACGTACCTGTCTCTTCCGAAACGAATGAGTACGAGAGTCAGAGCAGAGCTACCATCGTTCCTTCTGAGTCT
+
//772885549:;566CFCCBBCBB@AAB?;69B>>?B:BBBB959<88047??@A@AAA1?9>AA??<@>:9;19949444$44.4.444,5;;95:56<<;@@6?:>A=9;9:>??;@AAAAA<AACC>?8=///6:::;899:.5.555.59445<<>8>AA@<A>AA=A??8:9@@A<ABB>ABAAA3AB?BA@@???<;9>=??85.5655:AC?@:9996A@D?<@@859737??A???BCD???B???BBB898A??<:>00/09@9=:==:>7;99
@ATNG8:03858:05773
GATGGTAGCGCATATCAGCGCAGCCCAGAAGATCAGGAACTCTAGAAGAATTCAGATTTTTAACACGAGAGTAAACGTAAAAAGAAGGTTTTACAAGACTCACGTTTAACAATATTGCAGCAGTACGCACACAATCGAAGCGCAGTAAGGATGGCTAGTGTAACTAGCAAGAATACCACGAAAGCAAGAAAAAAGAAGTACGCTATTAACTATTAACGTACCTGTCTCTTCCGAAACGAATGAGTACTGCGTCTCACTCTCGCCTACCATCGTTCCTTCTGAGTCT
+
BBAC@C966=>B;;;CCCECCBBBD=BBC@CCDDBB@B>AABA@AC@DD@C@C@ABCDDC3C@CCCCCCCCBBD=B@99:::*9C@D@DDD9CCCADECCABB::;/;>AA=BA@>?CFCBBBBBCCCCCG@A?ACBB>BABBDBBB?B>B::6;BBCCEFC@CCBBBC@AA>@@??BBBBB9==<899999:%0>;>0/0==@A@=>=>@@A=A>AABAA@CCBCCCB@B=@@B<BCC@CCAAACCCBBBCBBBBBBDCCCC@CBC@BCAAC@D@D?BBBCCBCC
@ATNG8:03860:05803
GATGTAGTCTGCTCTGACTCTCGTACTCATTCGTTTCGGAAGAGACAGGTACGTTAATAGTTAATAGCGTACTTCTTTTTCTTGCTTTCGTGGTATTCTTGCTAGTTACACTAGCCATCCTTACTGCGCTTCGATTGTGTGCGTACTGCTGCAATATTGTTAACGTGAGTCTTGTAAAACCTTCTTTTTACTTTTACTCTCGTGTTAAAAATCTGAATTCTTCTAGAGTTCCTGATCTTCTGGGCTGCGCTGATATGCGCTACCATCGTTCCTTCTGAGTCT
+
BBBBBBBCBBBBBBBBBCBCCBCBDDCCCB?BBCD>CC?C@CCCBBCD@CCD;<9;?BB@B?D?CCDCCCCCB?BAAAA2BCADDDD>CCCC@CCC>BB?;;;CBCACCCGGCCD@BBB@B@CGBBBBBD@CCDC?CBCCCCBBBCCCBBBCB=@::7;C?A@CBBBCCCAB?@BBCC;C?B@BDCCC0B;;;;6;CBAAABB;;8;BCB3BBBBCAE?BB@CBBBBCC@F?BBA;;;=AAAB9A;;;BBBBCCCCFGDDDCB@BCBBCAFAC>BBCDGCAA
@ATNG8:03864:05775
GATGGTAGCAGACGTGACAGAGCGCCAGAAGATCAGGAACTCTAGAAGAATCCAGATTTTTAACACGAGAGTAAACGTAAAAAGAAGGTTTTACAAGACTCACGTTAACAATATTGCAGCAGTACGCACACAATCGAAGCGCAGTAAGGATGGCTAGTGTAACTAGCAAGAATACCACGAAAGCAAGAAAAAAGAAGTACGCTATTAACTATTAACGTACCTGTCTCTTTCCGAAACGAATGAGTACGATGAGATCTCGTGTGCTACCATCGTTCCTTCTGAGTCT
+
;BBB?BCBBBB@A@CDCBBCCABAB>A@B?BAAA@@<@<@@@CBBB?BB?BC?BBBBCCB3B?BBB@??CC9::59A@ABBB2BC?B<BBB;BDJADCCCB@@00,0;>><A>A>ACFCCCCDCCBCBCCCD@CCCD?AACCCCBB<@<@9:7;BBBCDBB?BBBCBB@BD@AAA>??BBB=A>?;999999%9@;999?BBAAA<A<AABB<>;>>B@@<@AA@@?@@9??@@@9@:958@BABBBBCCCDBBAA???@A;;;;>>:?888A=D5;388A==;<<
@ATNG8:03867:05775
GATGGTAGCTCGCTGATGATATCTCCAGAAGATCAGGAACTCTAGAAGAATTCAGATTTTTAACACGAGAGTAAACGTAAAAAGAAGGTTTTACAAGACTTACGTTAACAATATTGCAGCAGTACGCACACAATCGAAGCGCAGTAAGGATGGCTAGTGTAACTAGCAAGAATACCATCGAAAGCAAGAAAAAGAAGTACGACTATTTAACTATTTAACGTACCTGTCTACTTCCGAAACGAATGAGTACATAGATATACGGTATAGCTACCATCGTTCCTTCTGAGTCT
+
99:C@CBBBBBCCBBBCCCCBCBBE@CCC=CCDDBB?B@BCBBBDD?CC?A?CBB>>>>>1>@CCBAABCBA@?6<>9:;:;*;C>=<=<<2A@@==;;;7;;BC@C@CD@GCC@CCDCCCCCDBBCA@@CC@DADI@CCCCBBBA?A>@AB>BCCBBBCC:BC>>CC@B?;?@A;0/////(//3-4====+33/33399333333(3333388187C@@@B?@;;00/964;0.22'2::.54999566<<<=4/////)/9:67776659//098;:?+//8<;7=>
@ATNG8:03867:05790
GATGGTAGTGCGTGAGAGAGAGACCCAGAAGATCAGGACTCTAGAAGAATTCAGATTTTTAACACGAGAGTAAACGTAAAAAGAAGGTTTTACAAGACTCACGTTAACAATATTGCAGCAGTACGCACACAATCGAAGCGCAGTAAGGATGGCTAGTGTAACTAGCAAGAATACCACGAAAGCAAGAAAAAAGAAGTACGCTATTAACTATTAACGTACCTGTCTCTTCCGAAACGAATGAGTACTGTATCTATGTGTGCGCTACCATCGTTCCTTCTGAGTCT
+
AAAC@CCCCAAABBDCCBBCDCCCC>BCFACCBCCC?CBBBCBBB=AA@C?CDB@A@@@2A?BBBCCCBBBBB>@@ABGEG5CB>B7;;;6;CC@CCBCCCD::9;@BB@BCC@BBDCCDCCBBBCCCCCC?BB@@=@AA@AB@@=@@CBC@BCCCBBAD@DC@BBC@??<?AA=ABAAB<@>><999988%8@;@999CEBBE?B>==AA8=8<=@@@>ABAAABB?C=C@@9@::8:BBEECCBBBBBBAAABBBBACCCC9999@?>A?B;?<;;=?@@@@
@ATNG8:03868:05765
GATGGTAGCTCACGTACGTCACACGTACTCATTCGTTTCGGAAGAGACAGGTACGTTAATAGTTAATAGCGTACTTCTTTTTCTTGCTTTCGTGGTATTCTTGCTAGTTACACTAGCCATCCTTACTGCGCTTCGATTGTGTGCGTACTGCTGCAATATTGTTAACGTGAGTCTTGTAAAACCTTCTTTTTACGTTTACTCTCGTGTTAAAAATCTGAATTCTTCTAGAGTTCCTGATCTTCTGGGTCTCTCTCTCACGCACTACCATCGTTCCTTCTGAGTCT
+
;45B9BBBBBCCCGBBBBBEBBBBBCAAAD::7;BCC=CCAC@CCCCCCC@BBCCB@C@@@@C?A?CBBBDCCCA?ACCCC2B@<AACC>BBBB>BBA=?C999ACBB?ABBCBBBC?A@A@@<@@@AA@>>;>A==5;;=>>>???@@@@A@@@<;;;=@A=A;>>AAAA???<==>??2?7>499:::)6:---(------475639999*9=;::6:55515?:A==>;><@@>>><7<<@@9?AABA???AAAAAAA>>><7666::06167:::?DDDA
@ATNG8:03827:05828
GATGGTAGCACGAGTCACTCATATCCAGAAGATCAGGAACTCTAGAAGAATTCAGATTTTTAACACGAGAGTAAACGTAAAAAGAAGGTTTTACAAGACTCACGTTAACAATATTGCAGCAGTACGCACACAATCGAAGCGCAGTAAGGATGGCTAGTGTAACTAGCAAGAATACCACGAAAGCAAGTAAAAGAAGTACGCTATTAACTATTAACGTACCTGTCTCTTCCGAAACGAATGAGTACGATGAGAGAGCTCTCTCTACCATCGTTCCTTCTGAGTCT
+
@?@A>BECDCBB=CCCCCCCCBBBB?CBB?BBBC@@<A@CCFCCCC@CD@D@BBCBBBBB3BACBBABDCC???9<?=>>?@0?B@C5;;;&9@@>CCBFCBCA@=@?AB?CAA@BBBBBBBBCCCDCBBCB?BAA@?BBBBCCBB?B@C@@>ACCBCCCD@CBBCBC@AA>ABB>ADAA@<AA@<@????5?B?BA@ABBAAA7879==?6;7:ACBC@CBBBAAA<?<?BB=BBB?BCCCCBBBD@@@BBBCBBCAA@?><==;>>>AC@B@B?BBBAAABB
@ATNG8:03828:05811
GATGGTAGTATAGAGCTCTACATAGTACTCATTCGTTTCGGAAGAGACAGGTACGTTAATAGTTAATAGCGTACTTCTTTTTCTTGCTTTCGTGGTATTCTTGCTAGTTACACTAGCCATCCTTACTGCGCTTCGATTGTGTGCGTACTGCTGCAATATTGTTAACGTGAGTCTTGTAAAACCTTCTTTTTACGTTTACTCTCGTGTTAAAAATCTGAATTCTTCTAGAGTTCCTGATCTTCTGGTGTCGTCTATCATGTACTACCATCGTTCCTTCTGAGTCT
+
@BCC@CCBBBCBBBDBBBBCCCBBDC@@@@A@9?@@@8??;?;?ABBBBB?BBBCB@BACCGD?B=??AAA@B@A8AA@AB2@C?C=>8;8===5=8=6>?==??A9:59CC>:;>=:=A@;?<?A>>;;<E=A???:>>CB@@@=>=A;;<=>D<>>?<;;6;7;;@ABAAA?9<8888)84:4:<<=<*<>;;;3;>>>>>==::4::::+:888D=D<AA<A@AAA>=:=>E@@@==:>>D>>>>>A>=>@AAAAAA@@@??9==>>><@=?;?BBA===@
@ATNG8:03834:05835
GATGGTAGAGAGACTGTAGCGCACCCAGAAGATCAGGAACTCTAGAAGAATTCAGATTTTTAACACGAGAGTAAACGTAAAAAGAAGGTTTTACAAGACTCACGTTAACAATATTGCAGCAGTACGCACACAATCGAAGCGCAGTAAGGATGGCTAGTGTAACTAGCAAGAATACCACGAAAGCAAGAAAAAGAAGTACGCTATTAACTATTAACGTACCTGTCTCTTCCGAAACGAATGAGTACAGAGAGTACGATATGTCTACCATCGTTCCTTCTGAGTCT
+
4<<=9=>>@CBBCCCB@@AAAA9;;)5@@=BCCC:::;?AAA:::A=::6:>@?@BBHDH2B>BCBBBBB@:::29>@ABDB3BA=A5;;;.;AA=BAAAACCBC@C@BC?BBB=@@BABABCCGCHCDCCB@CBBB:;;CC@@?B=A=A;;7<BA?A@@?;@A?><?99727>;6;;<=>6888477999(7?9@?>??B>>D6;7;==A7;5;AC;;5;@?@@@A?C?CCF>E@?=???A@BBBBBCCBBABBBBFBBB???=98855@;A;A:>>?:89>9
@ATNG8:03834:05840
GATGGTAGTAGTACACTAGTCATACAGAAGATCAGGAACTCTAGAAGAATTCAGATTTTTTAACACGAGAGTAAACGTAAAAAGAATGGTTTTACAAGTACTCACGTTTAACAATATTGCAGCAGTACGCACACAATCGAAGCGCAGTAAGGATGGCTAGTGTAACTAGCAAGAATACCACGAAAAGCAAGAAAAAAAGAAGTTACGCTATTAACTATTAACTGATACCTGTCTCTTCCGAAAACGAATGAGTACGAGAGAGCACACGTGTCTACCATCGTTCCTTCTGAGTCT
+
99:A@BACCCBCBCA;;==<@>@00/9:,/;@B::.9./0////<8<;6:244449;;;;$:.9444448<:::36/--555'--(--0666,5553//////:<555)57;;3944.4;;89::<999;666;;:@BCE?@?BBBBCB=@>@00-0@>?A?<?<555;??9??<A?9276////&///(///////#/838;7;@<==<;9<47//76=6///6332(,-----92722222&233.3...3778887778:::7778655--,(,,,,202(,(----668:
@ATNG8:03837:05822
GATGGTAGCGCACACATAGATACAGTACTCATTCGTTTCGGAAGAGACAGGTACGTTAATAGTTAATAGCGTACTTCTTTTTCTTGCTTTCGTGGTATTCTTGCTAGTTACACTAGCCATCCTTACTGCGCTTCGATTGTGTGCGTACTGCTGCAATATTGTTAACGTGAGTCTTGTAAAACCTTCTTTTTACGTTTACTCTCGTGTTAAAAATCTGAATTCTTCTAGAGTTCCTGATCTTCTGGGTGTATCAGCGATTACTACCATCGTTCCTTCTGAGTCT
+
88:@8<@A;;5=9;@<@@CBBBBC@===??=B8@@@?8?<8=7;;>=?AE?B===?9A>ABBB<B?B;;9BBB==?=CDCD3CC>AACB<BA;;5;5=99@2996==B@CCCCCDBB@BBB@BAFEIBABCB?BCCC@CCCCFCCCCCCAA@BBC?CBB?AA>B?AABBBBA@A?BBBCB9B?B?AADDE2BBBBB<B;;;AADCCC>BBBB0BAAAB@C6;;>BABCCBB>@<@BB@@@>@@@C=CGDCCFII=<<A?A@AAA>A;;;@<@?C@CAA@@000
@ATNG8:03837:05852
GATGGTAGATACTCGCTGATACACCCAGAAGATCAGGAACTCTAGAAGAATTCAGATTTTTAACACGAGAGTAAACGTAAAAAGAAGGTTTTACAAGACTCACGTTAACAATATTGCAGCAGTACGCACACAATCGAAGCGCAGTAGGATGGCTAGTGTAACTAGCAAGAATACCACGAAAGCAAGAAAAAGAAGTACGCTATTAACTATTAACGTACCTGTCTCTTCCGAAACGAATGAGTACTATAGACTATCTGAGACTACCATCGTTCCTTCTGAGTCT
+
?;>C?BBBCCEEDBBBBCHICDCCD=CCC@CDBBBB@B@BCECCCC?AA>B?BCBBBBBB3B?CCDCCB@@@CD>BBCCCBB5BB=B6;;;.;BB?BBCCCCCCB@C@@@>@BB>BBCCDAAAGGCCBBBBE@CBBB@CBBBBAA@A>A;;7<BCBCBBC@DCCDBB?BE?BBC>ABCDC>BBB@BAAAA2A@?BBBBBBB>?3738?@@=B=??B@@<@;;;@::89@CGC>CBB?;::DECCCBCCBDCBBA@???@??A9848AAABAF@B?AAABCCCC
@ATNG8:03839:05816
GATGGTAGTATCTGCACACTCTGTCCAGAAGATCAGGAACTCTAGAAGAATTCAGATTTTTAACACGAGAGTAAACGTAAAAAGAAGGTTTTACAAGACTCACGTTAACAATATTGCAGCAGTACGCACACAATCGAAGCGCAGTAAGGGTGGCTAGTGTAACTAGCAAGAATACCACGAAAGCAAGAAAAAGAAGTACGCTATTAACTATTAACGTACCTGTCTCTTCCGAAACGAATGAGTACACATCGTCGTGTCGTGCTACCATCGTTCCTTCTGAGTCT
+
CBDC@CCCBBBCBBBDCCBBBEGDDACCC@CCCCBB>B@CCBBEDC?BB@B@B@>:9:::):<ACCACBAA:99+9?9;;;;*;B>B5;;;6;CC@CCCCCCC;::;@CCA@AA@BBCBBCCFBCCCCCFA@?ABBC@BCBBBCDC5;;0;;5;BAABCCC@DBBBAA?ABAAAB<@?@>>98;;7<BCCC3@?<?AAAACABB:;8;BBB7;8;BCCD@CCCB:;;AG?BBC>B@@<@BABBBCCBCCCCCBCCBBCCBBBBBB?BBBBB?B?B?BBAAAEAA
@ATNG8:03842:05828
GATGGTAGTACATGATAGACGACACCAGAAGATCAGGAACTCTAGAAGAATTCAGATTTTTAACACGAAAGTAAACGTAAAAAGAAGGTTTTACAAGACTCACGTTAACAATATTGCAGCAGTACGCACACAATCGAAGCGCAGTAAGGATGGCTAGTGTAACTAGCAAGAATACCACGAAAGCAAGAAAAAAGAAGTACGCTATTAACTATTAACGTACCTGTCTCTTCCGAAACGAATGAGTACGATGAGATCTCGTGTGCTACCATCGTTCCTTCTGAGTCT
+
99:C@BBBBBCCDDACBBBB;;;CCAGCC@EDFCBB@B@BBDCDCC@BB?B@CBCBBABA2A@BBBAAA>ABBC?CCCDDCD5BCAB?CBC<CBC>CBBABBC::9;@DD@CCC?BBCCDDCEBBBBBBBBB?BDBB>@@CBBBBB=B=A?@=@DBCBCCC?CCCCCC@BB?999599AAA<@@@;999999%9?;?999BBACG3917;>=3;5;>A@@?A@@@?AA=A?BCC=B??<?BBBCBBCCCAABCBB@@;@B>>>@@@=B??>><A=D7;:@==::;
@ATNG8:03845:05859
GATGGTAGCGGACGTGACAGAGCGCCAGAAGATCAGGAACTCTAGAAGAATTCAGATTTTTAACACGAGAGTAAACGTAAAAAGAAGGTTTACAAGACTCACGTTAACAATATTGCAGCAGTACGCACACAATCGAAGCGCAGTAAGGATGGCTAGTGTAACTAGCAAGAATACCACGAAAGCAAGAAAAAGAAGTACGCTATTAACTATTAACATACCTGTCTCTTCCGAAACGAATGAGTACAGAGAGTACGATATGTCTACCATCGTTCCTTCTGAGTCT
+
:::?7<<:9=:><::<@:;9A??AB>BCFACCCA@@>@?BEGDECB?@?<?<?BBBBBBC1?9?A@:99A?999,:=;:994$4;6;255)5<<4696?@@@@A?@?BC?@@@=@@CCCCCC=;<CCBBB@;@?;;7;ABBCDBC@B?A@B@BBBCC@@@@BCB@?@;::3:@@9??@@@,89929>>>@2@B?BBBBCA@@@494:9?>5;7;@@?@<;;;@@@@;>8=<<5=::77///<==@@A@@;;;?@==>@@AAA;:8;AB?@:=:=:=>AA@A>>
@ATNG8:03847:05823
GATGGTAGTATCTGCACACTTGTCCAGAAGATCAGGAACTCTAGAAGAATTCAGATTTTTAACACGAGAGTAAACGTAAAAAGAAGGTTTTACAAGACTCACGTTAACAATATTGCAGCAGTACGCACACAATCGAAGCGCAGTAAGGATGGCTAGTGTAACTAGCAAGAATACCACGAAAGCAAGAAAAAAGAAGTACGCTATTAACTATTAACGTACCTGTCTCTTCCGAAACGAATGAGTACTATAGTCTATCTGAGACTACCATCGTTCCTTCTTAGTCT
+
/77;=@ABBCCCDDDBBCBB<ABE?BAB@CDCDBB@B?BACCBBCABC@BACDBBBDDD3B?CCCCCDDBCBC<@@????@0?A>A<@@@9ABB?@BBCGDGDDAC@CC@HCB?AADDBBBBCABBCCCBB>A;;;7;BAB;;;A?C=B;;7;BBBBCBB>A@BBBB@BB?A:939>999+9999<<<===&=@<>?=BBBBBB?B@B@@A18189@AB?BBBCDDD@C@BAB=???<?BAABBBBBB99:BBBBBCBBCECDCK@A@?@@;?=A=AA?AA??@
@ATNG8:03847:05858
GATGGTAGTAGTATCGCGTCGCTATCCAGAAGATCAGGAACTCTAGAAGAATTCAAGATTTTTAACACGAGAGTAAACGATAAAAAAGAAGGTTTTACAAGACTCACGTTAACAATATTGCACAGTACGCACACAATCGAAGCGCAGTAAGGATGGCTAGTGTAACTAGCAAGAATACCACGAAGCAAGAAAAAGAAGTACGCTATTAACTATTAACGTACCTGTCTCTTCCGAAACGAATGAGTACTACTCTCAGAGACACACTACCATCGTTCCTCTGAGTCT
+
77;:;:<0////////5999555555.5::.55=;;;8<9=>=666?9=<04.44.49:<<=);055:8::;;:9;1333//6666$69)/)/88+8//(/377333886<48;2;33.3?>;<75259:79;<;-267717885;969.7.67739@B>>>550555555588489>59977.5//(.8778(//)5:8:>?>=?9=:=::;:?5:;A>>98886>?>;?5699-58828<995557998>>AABCCBB@@@@0//7<////)/(/.68;666:
@ATNG8:03853:05848
GATGGTAGCAGACGTGACAGAGCGCCAGAAGATCAGGAACTCTAGAAGAATTCAGATTTTTAACACGAGAGTAAACGTAAAAAGAAGGTTTTACAAGACTCACGTTAACAATATTGCAGCAGTACGCACACAATCGAAGCGCAGTAAGGATGGCTAGTGTAACTAGCAAGAATACCACGAAAGCAAGAAAAAAGAAGTACGCTATTAACTATTAACGTACCTGTCTCTTCCGAAACGAATGAGTACTGCGTCTCACTCTCGCCTACCATCTTTCCTTCTGAGTCT
+
;99@8<965=>=;55555@=BECCB?BCDADCCC;;8:=@>996>B9BC>B>BBCCCCCC+=8BB=774==<==33394444$9@=>9@@@7AEDADEECCCCCC<@;@@<@BB@DD@@CCCCCJCCBDDAB>BA@@@CAAAAA:97;=A;;7<BBBBCEB?BBB@?@@BA=AB@8<<988*333,777798%9<9393;8<:<;35129:<1;5;>BCE@D@@@B@@;?=AAC>CBB?BBBCCCBBBBDCCC@@?A???AB?BFD@C@@@E=A>B@CAAABBAA
@ATNG8:03854:05855
GATGGTAGCGCGACGAGCGTAGACCCAGAAGATCAGGAACTCTAGAAGAATTCAGATTTTAACACGAGAGTAAACGTAAAAAGAAGGTTTTACAAGACTCACGTTAACAATATTTGCAGCAGTACGCACACAATCGAAGCGCAGTAAGGATGGCTAGTGTAACTAGCAAGAATACCACGAAGCAAGAAAAGAAAGTACGCTATTAACTTATTAACGTACCTGTCTCTTCCGAAACGAATGAGTACGTGTGCGACGTGTCTCCTACCATCGTTCCTTCTGAGTCT
+
///:7::<<595=<<<>666><;>;4;@B>95;A;;2:;@??@@@B?AA=@98833333&32777433;8333(3794444$5;6;.555&5999??>==655C2.)..)----(--88<<=;;9999555:5:4557::<;<5442934958=BBBBBBB:;;9??=+--6.,,08.-059995:===.333,388788555.515919:/71559=?299<77340/6;;:16//(/866;::8886875-----4456222239955:8<8;.33;878::
@ATNG8:03856:05810
GATGGTAGTGCGTGAGAGAGAGACCCAGAAGATCAGGAACTCTAGAAGAATTCAGATTTTTAACACGAGAGTAAACGTAAAAAGAAGGTTTTACAAGACTCACGTTTAACAATATTGCAGCAGTACGCACACAATCGAAGCGCAGTAAGGATGGCTAGTGTAACTAGCAAGAATACCACGAAAGCAAGAAAAAAGAAGTACGCTATTAACTATTAACGTACCTGTCTCTTCCGAAACGAATGAGTACTGTATCTATGTGTGCGCTACCATCGTTCCTTCTGAGTCT
+
555>;>BBBCCA@@@A@@ACEHGEC>BBDBCCCCBB>B?CBCCCBB@BB@C@BBAAACCC1A?ABBBBBB@@@@:ABBEDDD2BC@B?AAA9BCC@CCCBBCB:9:0;@AA@CA@>@CCCCCCBBBBABBBBB?BCBB@BBBBCBBB?B>C;;8;BBBCCCD@CBAAAD@??=@BB=@@CBD<@>>;999999%9>;=?=?BBFDC?B?BBCA7<7:ACAB?BBBABBB?A<A@@9@00-000@ABBDCCCBB@??BAAABAAABBB?CCBBB@F?B9::C?;;A@
@ATNG8:03856:05855
GATGGTAGATACTCGCTGATACACCCAGAAGATAGGAACTCTAGAAGAATTCAGATTTTTAACACGAGAGTAAACGTAAAAAGAAGGTTTTACAAGACTCACGTTAACAATATTGCAGCAGTACGCACACAATCGAAGCGCAGTAAGGATGGCTAGTGTAACTAGCAAGAATACCACGAAAGCAAGAAAAAGAAGTACGCTATTAACTATTAACGTACCTGTCTCTTCCGAAACGAATGAGTACGAGAGAGCACACGTGTCTACCATCGTTCCTTCTGAGTCT
+
<ABB?BB@A<@@?CDCCCGCCBBBD>DCC?BBBBB@C?CCCCC@@>AD@C@CC?9::::):;???BBBBBBB@8>>98999(9?;>2877+3;A=AABBAA?=<9=:===>==:==???=>>>>?@AAAAA;??@A=A@???@=<9=<@@C?DBAB>>>@=A@@?BA?BA>CAC@AA0//)///)/;>>>+561:@?>??=;;5;:?@BD=B=AA==>=AA::8>?;A<AAA8?AC?BBBB>>?CB>>==AAA>==>AAAA=>>=A666@=B<>:>BAA?>>>
@ATNG8:03858:05816
GATGGTAGCACGAGTCACTCATATCCAGAAGATCAGGAACTCTAGAAGAATTCAGATTTTTAACACGAGAGTAAACGTAAAAAGAAGGTTTTACAAGACTCACGTTAACAATATTGCAGCAGTTCGCACACAATCGAAGCGCAGTAAGGATGGCTAGTGTAACTAGCAAGAATACCACGAAAGCAAGAAAAAGAAGTACGCTATTAACTATTTAACGTACCTGTACTCTTCCGAAACGAATAGTACGAGAGTCAGAGCAGAGCTACATCGTTCCTTCTGAGTCT
+
;;;?ACBAA>>@???9;6;>==>;;7;=;57-----(-38::;;5526=@D?BBCCCDCB.:4998=CBBBBB=9:::;;;;';9398>@A2>?@:=666<B@BC@C@BA=@@@5;:::>@9945@9=9:9?;?@@@<@@??;=AA=A=>>>7:??@@@@?;:;<;;A?>>5849373333(38859::;:):<4334;83333-3-33333(3-388//(/8///8884;3333(344.5:=;<<5559444<:::<:::::B;@B>999:=:=:8339;;;:
@ATNG8:03860:05828
GATGGTAGCACACGAGATCTCATCGTACTCATTCGTTTCGGAAGAGACAGGTACGTTAATAGTTAATAGCGTACTTCTTTTTCTTGCTTTCGTGGTATTCTTGCTAGTTACACTAGCCATCCTTACTGCGCTTCGATTGTGTGCGTACTGCTGCAATATTGTTAACGTGAGTCTTGTAAAACCTTCTTTTTACGTTTATCTCGTGTTAAAAATCTGAATTCTTCTAGAGTTCCTGATCTTCTGTATACACACTCGCTCGCTACCATCGTTCCTTCTGAGTCT
+
9::>@EDBBBCC@A@BBBBCCCGIBCCCEBBA>B@?A<AB?CACCDCC@@=@ABA@=@ABBCC?C@CCCCC?ABC?BAABA2AA=ABBB<BCCC@DCC@CC9;:BBAB?BBBBBBBA?B??<??BA=ABC@@;@@@E:<<:9:<===>BDAA???;>>A=?><>=B;;;AAABB:>=>AA5@;>:==@@@/@@;9<455/..889=5====*99999396AA3;=AAA@@<@:>>;>>>7;7<@///<@=??@=>>A>==@>>:;;;@@>D:>:=>>@@@@A
@ATNG8:03862:05814
GATGGTAGAGTACAGTGTAGTAGACCAGAAGATCAGGAACTCTAGAAGAATTCAGATTTTTAACACGAGAGTAAACGTAAAAAGAAGGTTTTACAAGACTCACGTTTAACAATATTGCAGCAGTACGCACACAATCGAAGCGCAGTAAGGATGGCTAGTGTAACTAGCAAGAATACCACGAAAGCAAGAAAAAAGAAGTACGCTATTAACTATTAACGTACCTGTCTCTTCCGAAACGAATGAGTACGAGAGAGCACACGTGTCTACCATCGTTCCTTCTGAGTCT
+
>:?C?CDDDBBBBCDCBBBBDCCCC?BCC?CBCC@@<?@BBBBCDD<A@?B?BBABBBBB3B@BB>??AA@999+9?;;;;:':?<<5;;?0>@@>@AAAAA@;;;0;>CD=@AB@BCCACCBBCHCCCCCBC@BCCC@BBBBBBBC@CBCCB@BBBCCBCC?CCCCBB@CB@:99>AA@@@<@@@;9:9:9:%:?;?98:CDBBC>B<>:BA<@<@?BAB?BBBCCBB?B?CCC>C??=@@BBBCBCBBBB>>>BBBABBB???@A?A?@;B@E?B?BBBAA>>=
@ATNG8:03866:05855
GATGGTAGTCTCAGAAGTCTATAGTACTCATTCGTTTCGGAAGAGACAGGTACGTTAATAGTTAATAGCGTACTTCTTTTTCTTGCTTTCGTGGTATTCTTGCTAGTTACACTAGCCATCCTTACTGCGCTTCGATTGTGTTCGTACTGCTGCAATATTGTTAACGTGAGTCTTGTAAAACCTTCTTTTTACGTTTACTCTCGTGTTAAAAATCTGAATTCTTCTAGAGTTCCTGATCTTCTGGTAGAGCGTGCATATATCTACCATCGTTCCTTCTGAGTCT
+
CAAA@A=BBCCBBBBADCCCBDBCCBBBD9999BAC=AA?A@BCCBBBA?AC9;9@C@BCDDAC????BBBABA?@@@@@.???BBCB>BBBB?BBB?BC@BBBBBC>AABBB>@@<@AA<A<???A;;;@<???A:??AD:>===BCBBBAA=7;;B=??:=:;;;AAB???188;;;/:7<498888(8<>?@587>=?>=>>@<@AAB/A==>?<?=AA<AA??>>>=A=BBBB??<???<@@@@@A>>>?????A@@A==:>?>>A3858<AA>>>@@=
@ATNG8:03820:05898
GATGGTAGCACGACACGACGATGTGTACTCATTCGTTTCGGAAGAGACAGGTACGTTAATAGTTAATAGCGTACTTCTTTTTCTTGCTTTCGTGGTATTCTTGCTAGTTACACTAGCCATCCTTACTGCGCTTCGATTGTGTGCGTACTGCTGCAATATTGTTAACGTGAGTCTTGTAAAACCTTCTTTTTACGTTTACTCTCGTGTTAAAAATCTGAATTCTTCTAGAGTTCCTGATCTTCTGGAGATATCATCAGCGAGCTACCATCGTTCCTTCTGAGTCT
+
ACCC@DDBBBBF=BBCCBA969@A@@AAACCC@CDEG=CCAC?BBBCECC@CBBCC@G?BA@@<@?B;;9BDBCB?BBBBB2?>:>@A@5BBBD?CCE@AA9:9?ABB?BBCCCCAA>CCC?C?CA????AA<AAAA;A?>>AAAAAA>>>@>>>;>>A;>>=D;?>AAAACBC<AAAAA5A;?;>ACDD/D>///)//7///996:18665'2::7::>:@@<AA@@???=A;>>@@>>6;;>:;;;ACBBC@@@@@>>>@@;;6;===?;?;@8;;A@@>>>
@ATNG8:03821:05879
GATGGTAGGACGAGCGTCTGAGAGGTACTCATTCGTTTCGGAAGAGACAGGTACGTTAATAGTTAATAGCGTACTTCTTTTTCTTGCTTTCGTGGTATTCTTGCTAGTTACACTAGCCATCCTTACTGCGCTTCGATTGTGTGCGTACTGCTGCAATATTGTTAACGTGAGTCTTGTAAAACCTTCTTTTTACGTTTACTCTCGTGTTAAAAATCTGAATTCTTCTAGAGTTCCTGATCTTCTGGGCTGCGCTGATATGCGCTACATCGTTCCTTCTGAGTCT
+
;55=9=@@<@B@@@AABDBBBGCC@BBBBBCC?CBDD?AA>A@CBCCBBB?BDCCC@C@CCCC@CAAAACAAACC@CDDDD3CC@BCDD=CCCC>BAA?AC?BBCB@A?ACCEEGCC@BBHAC@CCCHCCCCBCCCC>BACCBBBDCCCCCCCBB?BBB?BC?B?BBCCCBBBD@FBBCA9B=@=ABDGG5EEBBB>BGECCCCCCCACCCD5EBBDD@C?CC@DCBCBBB@C?BBCDED=A:;:0;:;<<DCCDDCCCCCEFHFCCAAA@D@C@DAAAGBBC
@ATNG8:03825:05866
GATGGTAGTGCGTGAGAGAGAGACCCAGAAGATCAGGAACTCTAGAAGAATTCAGATTTTTAACACGAGAGTAAACGTAAAAAAGAAGGTTTACAAGACTCACGTTAACAATATTGCAGCAGTACGCACACAATCGAAGCGCAGTAAGGATGGCTAGTGTAACTAGCAAGAATACCACGAAAGCAAGAAAAAAGAAGTACGCTATTAACTATTAACGTACCTGTCTCTTCCGAAACGAATGAGTACATAGATATACGTATAGCTACCATCGTTCCTTCTGAGTCT
+
:55C?B@@CCCBBBCDCDCCCCAAA>BFFACCCBA@?@?BBBCCCC?CD@D?BBA@@???.@8ABCA???ACCD8A@;;;<<<#:;7;244)5<<8=C>CFEEDD?B?BB?BDD@DBBABBCCDCCCCCCBE@CCBB?B@A?AABB?BACBC?BCCCCCCC@CCCAAA?BD@?>?499@??8@>?<9:9999%:=;?97:BBDAA<>;7:>?.818?B@@=@@@@@BB?B?BCC=BBCABAAABBBBCCAAABCBCCCB@@@@@>>:@<>>A>B>B<BBCBB878
@ATNG8:03825:05878
GATGGTAGTCTCAGATAGTCTATAGTACTCATTCGTTTCGGAAGAGACAGGTACGTTAATAGTTAATAGCGTACTTCTTTTTCTTGCTTTCGTGGTATTCTTGCTAGTTACACTAGCCATCCTTACTGCGCTTCGATTGTGTGCGTACTGCTGCAATATTGTTAACGTGAGTCTTGTAAAACCTTCTTTTTACGTTTACTCTCGTGTTAAAAATCTGAATTCTTCTAGAGTTCCTGATCTTCTGGTATTACTAGTGTACTACTACCATCGTTCCTTCTGAGTCT
+
DAAA;C=BBCCCBBEGCBCJCCBBCBCECB@A@@CCF>BB?C@CCCCCCC@BCBDE@C;<6>>:C;;;DC===>=8<?>@A0?A=@ABA=AAA@<BBA=BC:;;BA;;9:BCAAABA=ABB@C@BBAAACCCACCCBAIGCCCCGBBBBB;;;BB>;<;?BC?A?A;;:?;?BF@ABBDD6:2:;;;;;;*;===@9B@@@@@@?@?=@@@@0@999B?B=BA>?@BCBBC@C@@@@BBB@CCC@ECB@BCBCBECCCCAAABAB?BBCCC?B?B>@?AABBBB
@ATNG8:03825:05893
GATGGTAGTGTCATATGAGAGTGTGTCTCATTCGTTTCGGAAGAGACAGGTACGTTAATAGTTAATAGCGTACTTCTTTTTCTTGCTTTCGTGGTATTCTTGCTAGTTACACTAGCCATCCTTACTGCGCTTCGATTGTGTGCGTACTGCTGCAATATTGTTAACGTGAGTCTTGTAAAACCTTCTTTTTACGTTTACTCTCGTGTTAAAATCTGAATTCTTCTAGAGTTCCTGATCTTCTGGACGACGCGCACTGACACTACCATCGTTCCTTCTGAGTCT
+
CCBC@BCCBBBCC:6;CCCMCECCGBA:;;@<@AAA<BD@D@CBBB?@@:>>???:?:????:>9>@CCBAABB8;;BBB2BC@CCCC>BCCC@BBC@CC;;:CHDD@CCCDAAA@:>00+0+0//5<=@A?AB>@999BBBBCCCCDBBBCCC?CCG@BB@B@BCCCFCCBB>AABBB8B@A=;;;;;*<@@@E>CBDBBBBABA>BBB<BCCCCACACGIDCCBAAA?B@DCBBCC@BCB?BC:::A;;;B;;;@;;;BCDACCCCEEFAGAEFEBBBBC
@ATNG8:03825:05895
GATGGTAGTATAGAGCTCTACATAGTACTCATTCGTTTCGGAAGAGACAGGTACGTTAATAGTTAATAGCGTACTTCTTTTTCTTGCTTTCGTGGTATTCTTGCTAGTTACACTAGCCATCCTTACTGCGCTTCGATTGTGTGCGTACTGCTGCAATATTGTTAACGTGAGTCTTGTAAAACCTTCTTTTTACGTTTACTCTCGTGTTAAAAATCTGAATTCTTCTAGAGTTCCTGATCTTCTGGGCTGCGCTGATATGCGCTACCATCGTTCCTTCTGAGTCT
+
;:;C:=BCBBCBBBDCCCBCDCCCBBBCCCBC@BBBB<BB?C@CCCCBBD?BBBBB@B@BBBB?B?BBCCCBC=B>BC===+BB?BBBB=BCCC<??B?CC699ACAB?BBBCBAAA:=<?;?:@A=>=>>>=BA@@9=>B@???AA>>>AA<<<168:;>>;><>>>@@@B@?;>;;;;1;:A:?====,<>333)--3---9:6:2:==;.9>9>?;A;??9=;;;AAA=A=@ACA??;<<>@6=///;989>BAAA@@AA>><>??@A=B<A;>>=@@@>>
@ATNG8:03827:05873
GATGGTAGATAGAGCTCTCTCATCGTACTCATTCGTTTCGGAAGAGACAGGTACGTTAATAGTTAATAGCGTACTTCTTTTTCTTGCTTTCGTGGTATTCTTGCTAGTTACACTAGCCATCCTTACTGCGCTTCGATTGTGTGCGTACTGCTGCAATATTGTTAACGTGAGTCTTGTAAAACCTTCTTTTTACGTTTACTCTCGTGTTAAAAATCTGAATTCTTCTAGAGTTCCTGATCTTCTGGGTGCGCTACAGTCTCTCTACATCGTTCCTTCTGAGTCT
+
ACCC?BCAABCBBBB9;;BBDCAA@D@A@CAA;A?@@:AB>B@DCDBCCC@BBBCC@C?BBBB?B?CBBBBBCBC?BCDCC2ABABBBB=BBBC?CCC@BB5::ABBC?CCBA@AAB@BB@<A<@@@@>>>D;????8;;@@@@@@@@A;;888=9?8858@;@;>>>???@@>9=8888)87=:?=@@@,::777)--3---366<;?@@@.>::8?;A>?>;?AAA888:>9==;;;=577770///===@@@>>>BCAAABA>::;>:>9@<@@@@???@
@ATNG8:03830:05860
GATGGTAGCGCATATCAGCGCAGCCCAGAAGATCATGAACTCTAGAAGAATTCAGATTTTTAACACGAGAGTAAACGTAAAAAGAAGGTTTTACAAGACTCACGTTAACAATATTGCAGCAGTACGCACACAATCGAAGCGCAGTAAGGATGGCTAGTGTAACTAGCAAGAATACCACGAAAGCAAGAAAAAAGAAGTACGCTATTAACTATTAACGTACCTGTCTCTTCCGAAACGAATGAGTACTATGTAGAGCTCTATACTAATCGTTCCTTCTGAGTCT
+
95:<8=;59<:@>;>B@@ABCAABD?ELDA;;;B;;;C<AADBBAC>AA>A<@CAAAAAA2@?BBBAA;;;;:9)5==9999):=9>8<<<0<<<7<@;<:A?:;69;A@?CCC?AB@????@?BBCGBBCB@DABB@CCCC@A@@<@=@;;7;CDCDCBCAA@@DIM?BB?@@@:=>:::/7<<:889898%8<99>;BBBDCC;?;>A??;?>AAEHC?CB@@@@@=A=@AC>BAA7;9:==<<AAAABCBBB@779@@@@>?;???@@C?B?A@?CAA@@
@ATNG8:03830:05879
GATGGTAGCTCGCTGATGATATCTCCAGAAGATCAGGAACTCTAGAAGAATTCAGATTTTTAACACGAGAGTAAACGTAAAAAGAAGGTTTTACAAGACTCACGTTAACAATATTGCAGCAGTACGCATACAATCGAAGCGCAGTAAGGATGGCTAGCGTAACTAGCAAGAATACCACGAAAGCAAGAAAAAAGAAGTACGCTATTAACTATTAACGTACCTGTCTCTTCCGAAACGAATGAGTACACATCGTCGTGTCGTGCTACCATCGTTCCTTCTGAGTCT
+
;55>:=BCCCCCDAABCCCBBCCCC@CCCACEECAA>A?BBBBBBC@BB>A@C???CCCC2C?CCBAAAAACCC=AAABDDD3DD@C@BBB:BCCABCBCCCECC?B?BC@BBB?BBBCCCCCBCBDCCBAC@DDAA?BBBB???>9@=A@@<@CBCCBBB@CBBBBB@BB?999389988*:==9:::::9%9;<>979CBCB@<@:<9=A4:6;>BAA>A@@@@BA>B@BCF>BBB?AACCCCBBBBBCCABABBBBB???BCC?BAAAC?C?C?CCDD??>A
@ATNG8:03832:05864
GATAGTCTCAGATAGTCTATAGTACTCATTCGTTTCGGAAGAGACAGGTACGTTAATAGTTAATAGCGTACTTCTTTTTCTTGCTTTCGTGGTATTCTTGCTAGTTACACTAGCCATCCTTACTGCGCTTCGATTGTGTGCGTACTGCTGCAATATTGTTAACGTGAGTCTTGTAAAACCTTCTTTTTACGTTTACTCTCGTGTTAAAAATCTGAATTCTTCTAGAGTTCCTGATCTTCTGGAGATATCATCAGCGAGCTACCATCGTTCCTTCTGAGTCT
+
@?BBDBBBBDCCCCCBBCAABIFDCCB@@?@AAF>DD?B?BBBCCCC@ABCGG@C@CCBB@B@CCDCFEFDD?BADDD1BB?BBGG>DAAB?BBB?BD9;;@CBDACCFEBCBC@CDD@B@CCBBBBBD?DDCC?CBBBECC@@@BA@@ACC?CCD@DD@B@BABBCCEDCADEDDC=B?A>;<;;;*;A;;;0<ABBCHCBBB?BBBB2B@@BD>B>BB@BCCBCBC?C@CCCBCB@C@A?ACCCCBCCCCCCCCCBCCCC@BBBAB=A=A8::BCCBBC
@ATNG8:03833:05895
GATGGTAGCGCGACGAGCGTAGACCCAGAAGATCAGGAACTCTAGAAGAATTCAGATTTTTAACACGAGAGTAAACGTAAAAAGAAGGTTTTACAAGACTCACGTTAACAATATTGCAGCAGTACGCACACAATCGAAGCGCAGTAAGGATGGCTAGTGTAACTAGCAAGAATACCACGAAAGCAAGAAAAAAGAAGTACGCTATTAACTATTAACGTACCTGTCTCTTCCGAAACGAATGAGTACGATGAGAGAGCTCTCTCTACCATCGTTCCTTCTGAGTCT
+
@@AD@CCBBBC:;;DCCCCEEBBBD=BBC@CDCC@@?A@BBCCCCC?CC?C?CCC@@@@@2@?BCBABCCCBBB=A?:;;;;.;B>D5;;;6;CCAC;;;CCCDC?C?CD@CCC?CCBBBBBBCCBCCCCCC=BBDD>BAAACCCB>B?BAA<@BBBBCCC?CCAAAA?BB@9898<<888*9>>;::9:9:%:><>94:CBCBB>A>;<AA.858ACBB?BBAAABB?B?BDD>CBB?CCCCCCCAAABBBBBCCBBBBC>>>??=A?>?B?C?B?A@B@BABB
@ATNG8:03837:05907
GATGGTAGCTCTGCTCTGACTCTCGTACTCATTCGTTTCGGAAGAGACAGGTACGTTAATAGTTAATAGCGTACTTCTTTTTCTTTGCTTTCGTGGTATTCTTGCTAGTTACACTAGCCATCCTTACTGCGCTTCGATTGTGTGCGTACTGCTGCAATATTGTTAACGTGAGTCTTGTAAAAACCTTCTTTTTACGTTTTACTCTCGTGTTAAAATCTGAATTCTTCTAGAGTTCCTGATCTTCTGGTGTCTGATCTGTATCACTACCATCGTTCCTTCTGAGTCT
+
<<<>?BB@:;6>?@ABBBCCB;;;C>??@@A@@<;44(44.47=::<<?@7?A95616.5:5519=BEEAA966;165>>>(555)599<2=<55.555.55.56<=>>266<<99;<.55;.506>>=A@=>:==00)0>>=@AA@@@@<<:6658<<>:=B:=8?995995<@;:59999$95>5@>>AA(999555&55////////)///&/9://)/4::6<<666<=9=:=>>>54.445.599556>=5569///<::;=8555::5:8<5:956;9:9
@ATNG8:03843:05905
GATGGTAGAGTACAGTGTAGTAGACCAGAAGATCAGGAACTCTAGAAGAATTTCAGATTTTTAACACGAGAGTAAACGTAAAAAGAAGGTTTTACAAGACTCACGTTAACAATATTGCAGCAGTACGCACACAATCGAAGCGCAGTAAGGATGGCTAGTGTAACTAGCAAGAAATACCACGAAAGCAAGAAAAAAGAAGTACGCTATTAACTATTAACGTACCTGTCTCTTCCGAAACGAATGAGTAACACACTCTCATATGACACTACCATCGTTCCTTCTGAGTCT
+
;5=>:=CBBA@@@CC@AABBCBCBB?BBCABBBCDD@D@BBBABBB?AA<??4=??>=;;='8488<>???:<;;388;<?>>+6666:??A2?>>:>CCCB@000+08<<8>=@;?@?:>@?@ABCDKGCCC?C@A@<@;;;A@::49<?>><?CAA@@@D@CCE?@=;:::.999299<@>8<<<8733333#3;6=<<=B<@@=,0*/8//)/9=AEBB@CDBBBBB?B99:A;99:8:@AAAB?B@@@@?@?@@@BCC888:<::7:88:<8A>B<@@BBD@?@
@ATNG8:03848:05865
GATGGTAGTACATGATAGACGACACCAGAAGATCAGGAACTCTAGAAGAATTCAGATTTTTAACACGAGAGTAAACGTGAAAAGAAGGTTTTACAAGACTCACGTTAACAATATTGCAGCAGTACGCACACTATCGAAGCGCAGTAAGGATGGCTAGTGTAACTAGCAAGAATACCACGAAAGCAAGAAAAAAGAAGTACGCTATTAACTATTAACGTACCTGTCTCTTCCGAAACGAATGAGTACGTGTGCGACGTGTCTCCTACCATCGTTCCTTCTGAGTCT
+
:5:C>?ACBBBBBBBBBBBD9;;EDAKCC@FDEA@B@BFBFBBBCC@BC?B@DCCCBBBB5BACCCCDCFEDDD?CBBBEDC;;;999BBC9CCC@CBBBCBBAB=A?BB?CA@>@CCBBBCBBBAACCCECCCC999;BAAAA@@=A>AA@>ADCDCABA@CAAACC?BB????<>>@@>6?7849BDEDA'A@=?0/0?;BA@>A>@BCC=;7;@CBB?BBCCBCC?C?BBD>CCC@BBBCCCCCAAAA@CCCCAA@AAC?BBB@AAABC@B@C@CCDBBBAA
@ATNG8:03851:05861
GATGGTAGGAGACACGTCGCACACGTACTCATTCGTTTCGGAAGAGACAGGTACGTTAATAGTTAATAGCGTACTTCTTTTTCTTGCTTTCGTGGTATTCTTGCTAGTTACACTAGCCATCCTTACTGCGCTTCGATTGTGTGCGTACTGCTGCAATATTGTTAACGTGAGTCTTGTAAAACCTTCTTTTTTCGTTTACTCTCGTGTTAAAAATCTGAATTCTTCTAGAGTTCCTGATCTTCTGGGCTGCGCTGATATGCGCTACCATCGTTCCTTCTGAGTCT
+
59:C;BCD?@A@DDCBBCCCDBBBCBBBDBCCFBBBC>CGAC@CCBBBBB@BCCBB<@:;;DD@C?BBBBBBBBB?BBBBD3BC=@@CC:AABC@B@A>@B<99:A@A;ABCBAACD>@@@;:5:A::;AAA;>>AA7::?::;=@>>>BBB?;;6;;>:??;@:==??=AA881558::+9)/*/8====&866609;<875>?;;7;AAA.;>>>>:>;@@:@@@@;;<<?=A@@@??<?AAE:@:;:D>>>@@??@@@@AAA<>>?66067=///==;;@@
@ATNG8:03851:05903
GATGGTAGCACACGAGATCTCATCGTACTCATTCGTTTCGGAAGAGACAGGTACGTTAATAGTTAATAGCGTACTTCTTTTTCTTGCTTTCGTGGTATTCTTGCTAGTTACACTAGCCATCCTTACTGCGCTTCGATTGTGTGCGTACTGCTGCAATATTGTTAACGTGAGTCTTGTAAAACCTTCTTTTTACGTTTACTCTCGTGTTAAAAATCTGAATTCTTCTAGAGTTCCTGATCTTCTGGATACACTCATGTGCACCTACCATTCGTTCCTTCTGAGTCT
+
BBBC?B<C@CCBC@@@B;99B?;;@BBBBB@B8@@AB<??9E2;9ACBCC@CBCBB>C@BCDC@C?;95><895<8<CCCC3BB?@873,3889+0/;8;?<??><BA9:9CDEBAA@BFB?B?AA<@@989<@@@F8;;@>>>AAAABAA777:5:;=<AA<A<BBB;;::AA379<::+9-5-55999'52666/5556659///05=><+6588=9=6::;AAAAAAA<@<@>>:661///5;:<=988??????=>==CCC:>><>:;9>161///766:;
@ATNG8:03853:05904
GATGGTAGGTGCACATGAGTGTACCAGAAGATCAGGAACTCTAGAAGAATTCAGATTTTTAACACGAGAGTAAACGTAAAAAGAAGGTTTTACAAGACTCACGTTAACAATATTGCAGCAGTACGCACACAATCGAAGCGCAGTAAGGATGGCTAGTGTAACTAGCAAGAATACCACGAAAGCAAGAAAAAAGAAGTACGCTATTAACTATTAACGTACCTGTCTCTTCCGAAACGAATGAGTACTATGTAGAGCTCTATACTAATCGTTCCTTCTGAGTCT
+
94597<>?=666?@CCBBH;;;CC@BBB>BDDCBA?A@BBCBBBC@CC@B?BABBBBBA2A?BBBBBBBAA@C;;;;:;;;';?;;9;;9+955.6<<<@B@BB6;7;C?CBB?AACCCAAA@@@@@CAAA=ACCC?A@BB@@@C?D@IAB?BECCBC@@=A<;;AC<@<;@;:+00000+0088898978$0838///99B@=>=?<<BB?B@B>CCC@BB@A@;;7<=@CC>CBB?AA@ACDBBA???B@9:9AAAA???AA@BB>C@B@B?BBCBBAA?
@ATNG8:03856:05895
GATGGTAGTCTCAGATAGTCTATAGTACTCATTGTTTCGGAAGAGACAGGTACGTTAATAGTTAATAGCGTACTTCTTTTTCTTGCTTTCGTGGTATTCTTGCTAGTTACACTAGCCATCCTTACTGCGCTTCGATTGTGTGCGTACTGCTGCAATATTGTTAACGTGAGTCTTGTAAAACCTTCTTTTTACGTTTACTCTCGTGTTAAAAATCTGAATTCTTCTAGAGTTCCTGATCTTCTGGAGATATCATCAGCGAGCTACCATCGTTCCTTCTGAGTCT
+
?AAB?BEBBBACDDDCCCBBBCCCCDBBBBBC?BBD=CC@C@CBBAAAC?CCCCC?B?ABBB?B?CDAACCCBB???===,;A<BBCD>BBBB>BBD?CC;>=?C@@>ABBCCBAA>AAA:@:@@@AA===;?A@@8<<>>>>>>@AAAA<>>@;==<:AA=C<AA???BBBB:>>ADD5B=A<>>>>=/:998819/////==>>18888(2;<@B=D=@@;???BAAA<@;>>@@>>:==@<>>>@@AA??AAAAAAAAA>><>==?B;>;>;>=???>>>
@ATNG8:03856:05906
GATGGTAGTGATACAGATCAGACACCAGAAGATCAGGAACTCTAGAAGAATTCAGATTTTTAACACGAGAGTAAACGTAAAAAGAAGGTTTTACAAGACTCACGTTAACAATATTGCAGCAGTACGCACACAATCGAAGCGCAGTAAGGATGGCTAGTGTAACTAGCAAGAATACCACGAAAGCAAGAAAAAAAGAAGTACGCTATTAACTATTAACGTACCTGTCTCTTCCGAAACGAATGAGTACGAGAGTCAGAGCAGAGCTACCATCGTTCCTTCTGAGTCT
+
:::?@?ACCCCCCCBBBCCCCECHD>AAFAB@@@::6:9BACAAAB?BB@B?A@@AA@@@2@9??CAAABBBBB>BBBBDCC2;:4;4;;:*:?A?BBBBEDHDD?D@DC?BBB?BBDCCCCDBBCCCEDA@<@CAA=B@@@AAAA?B?BBB@CBCCCCBB?BCCCBA=994:@@;?@?>?8<??;99::9:9#:;<9:49>=>=8,-*-7:6(-(-8>>><BC@@@AA=@=A@A<ACC@BBACCCDCBBBBBBBBBCCBB@AABBB@BBABB?A;>9>>?@<=>>
@ATNG8:03862:05867
GATGGTAGTACATGATAGACGACACCAGAAGATCAGGAACTCTAGAAGAATTCAGATTTTTAACACGAGAGTAAACGTAAAAAGAAGGTTTTACAAGACTCACGTTAACAATATTGCAGCAGTACGCACACAATCGAAGCGCAGTAAGGATGGCTAGTGTAACTAGCAAGAATACCACGAAAGCAAGAAAAAAGAAGTACGCTATTAACTATTAACGTACCTGTCTCTTCCGAAACGAATGAGTACCTCTCAGACGCTCGTCCTACCATCGTTCCTTCTGAGTCT
+
884;06>CA@B@@@AB@A@C;;;BBAAAA@BBB@B?9@=;;;?@@@?AA=A>@>@?@A@@,@=@DCCCCBBBBB<BBAAAAA0AA=A=@@@9@BB?B;;<CBBCC@C?CD@CCB?CCBCBCCBAAACABBCC@CDBB@BCCBCDBC?B@B9:6;@@@BCCD@CDBCCC@CC@BBC?BB???9?@?<?DFFFD)AA=A999CAAAA5977@BD>A>AABCB?BA;;;CC?B@BBB=BCC@;;;BBAA?BBBECCCBBBBBCBB@BAA<@AABB?B@D@CCDBB@??
@ATNG8:03868:05862
GATGGTAGCGCACACATAGATACAGTACTCATTCGTTTCGGAAGAGACAGGTACGTTAATAGTTAATAGCGTACTTCTTTTTCTTGCTTTCGTGGTATTCTTGCTAGTTACACTAGCCATCCTTACTGCGCTTCGATTGTGTGCGTACTGCTGCAATATTGTTAACGTGAGTCTTGTAAAACCTTCTTTTTACGTTTACTCTCGTGTTAATCTGAATTCTTCTAGAGTTCCTGATCTTCTGGAGATACACATGATACTCTACCATCGTTCCTTCTGAGTCT
+
;59>;@BABBDCBBBDCCCECCCBBBDDDDBB?BAAB>BDAE@BCCBCEE?CCCBD?C?@@@C@D@BBBCABBCC?BCBCB5BC?B@CD>CB?@;?@@;@B>BACDDD@DDCCCCCC@CCC?B?BCCDBCCC@CCDD@CBBBCCCCCCCCCCCCC?CCC@CC?C@BBDDCCDCC@EBBBB8?;?;;::::*;BAAB>BBDDDECCCC@E@CCDDD?B?BE?BBCCDBB=A?CCCDBB?BBD?CCBBCCCCDCCCCCBBBCCC?C?>?B@B?B?AACBBBAA
@ATNG8:03820:05919
GATGGTAGGCACTGCGCACACATCCCAGAAGATCAGGAACTCTAGAAGAATTCAGATTTTTAACACGAGAGTAAACGTAAAAAGAAGGTTTTACAAGACTCACGTTAACAATATTGCAGCAGTACGACACAATCGAAGCGCAGTAAGGATGGCTAGTGTAACTAGCAAGAATACCACGAAAGCAAGAAAAAGAAGTACGCCATTAACTATTAACGTACCTGTCTCTTCCGAAACGAATGAGTACACATCGTCGTGTCGTGCTACCATCGTTCCTTCTGAGTCT
+
<<DE@DBB@BBCBFCBBB=;;HCHJ?DCD?BBBCCC@C?BBCCCCC?CC@DABBA<;;;;);<BCBBBBBBBBA999;;;;;*;B>B5;;;&9>99?CCCCCCCJ@C@;;7;AA>BDBBBCDCCBCDDGBB@B@@@?A@ABBBBC@GAC@@?@BBBCCCC?CCCBBB?BC@:::?CCAA@:@??;::999(9A>BBABBB?AB?A:@@??<??B>AAA:=;888==8=8=>@9@@@<>>>>>>>>>BBCBAAA@?@BBBABBBB?BCBBB?C?C>AABBBBBB
@ATNG8:03823:05939
GATGGTAGTGTCAGTGCGCGTCGTCCAGAAGATCAGAACTCTAGAAGAATTCAGATTTTTAACACGAAGAGTAAACGTAAAAAGAAGGTTTTACAAGACTCACGTTAACAATATTGCAGCAGTACGCACACAATCGAAGCGCAGTAAGGATGGCTAGTGTAACTAGCAAGAATACCACGAAGCAAGAAAAAGAAGTACGCTATTAACTATTAACGTACCTGTCTCTTCCGAAACGAATGAGTACGAGAGAGCACACGTGTCTACCATCGTTCCTTCTGAGTCT
+
987:7;===<<:>;5669;<999;;5;=>:=A>@00/)/779:<<7<>2508??99999)9;=::00+09696>5:8;;@@@+6666:?@@2><<1559999<;;5<39955558=<556@;@AAACBBA;0+0<00,0<<><@@A>@;>//)/7888;>?6>:;5588==>BB=6:???=>?>988999(9?;AAAA@>;:<8<<@>>?:?;@>@??=@:555::8>:=BB;?88177;777BBBBBBBBBBCBBB@?@????><==@B@B@C=AAA?????
@ATNG8:03827:05932
GATGGTAGCACACGAGATCTCATCGTACTCATTCGTTTCGGAAGAGACAGGTACGTTAATAGTTAATAGCGTACTTCTTTTTCTTGCTTTCGTGGTATTCTTGCTAGTTACACTAGCCATCCTTACTGCGCTTCGATTGTGTGCGTACTGCTGCAATATTGTTAACGTGAGTCTTGTAAAACCTTCTTTTTACGTTTACTCTCGTGTTAAAAATCTGAATTCTTCTAGAGTTCCTGATCTTCTGGGCAGACTCTCACACGCCTACCATCGTTCCTTCTGAGTCT
+
::=A>A?BBBBC9:6?BCCGGBBBCCCBCBBBABCCF?DCAC?CCCDCBB@BBBBB@B?BBAA?A@DDAAACBBB@BBBBB3BB?CBBB=BCBB@CBB@BB=??AADC?CCCCAAAC?AA><A=B@@@@?>=:=B?@<>>>=AAA====>>>?>>5;;=1898=:>AA;;;A??7;6===2<7<)/////(/=999.9:;///675:8<===.8::8C;A:@@9@???<==9==>>>:::/--99.7---====?AABB@9277743---=4=4=0>>B???@@
@ATNG8:03829:05946
GATGGTAGGCGAATACATACGCGCCAGAAGATCAGGAACTCTAGAAGAATTCAGATTTTTAACACGAGAGTAAACGTAAAAAGAAGGTTTTACAAGACTCACGTTAACAATATTGCAGCAGTACGCACACAATCGAAGCGCAGTAAGGATGGCTAGTGTAACTAGCAAGAATACCACGAAAGCAAGAAAAAGAAGTACGCTATTAACTATTAACGTACCTGTCTCTTCCGAAACGAATGAGTACATAGACTATCTGAGACTACCATCGATCTTGGTAAGTCT
+
:56C;=BB?CBB@BBBD@AABB;;9;EDABBBCBB?A?CCDBABB?BB?B?BDDCCCCC2B>BBBBBBBBAA@8?B::999(9@<A>BBB577@7<A8>>>>;;7;=@@<@??<@>>>B???ACCAAAA@@;@>>@;????AA??;@=A>?:>AAADA=;5=ADDDD>?@<AB?9?<677-9>>:>BCBC/8958?????@AA:=:=;;;<@=AA?AA=@>>>==>=C<AAA:>BB?BBBB>>;A??@>>>@@@AA>=<>>@D=AA@A===<5;;9<;>@==
@ATNG8:03834:05928
GATGGTAGCGCACACATAGATACAGTACTCATTCGTTTCGGAAGAGACAGGTACGTTAATAGTTAATAGCGTACTTCTTTTTCTTGCTTTCGTGGTATTCTTGCTAGTTACACTAGCCATCCTTACTGCGCTTCGATTGTGTGCGTACTGCTGCAATATTGTTAACGTGAGTCTTGTAAAACCTTCTTTTTACGTTTACTCTCGTGTTAAAAATCTGAATTCTTCTAGAGTTCCTGATCTTCTGGAGATATCATCAGCGAGCTACCATCGTTCCTTCTGAGTCT
+
8::=7;<@>B=BBBBCIFIEBBBBBB@@@A:;2:AAB89:@D@CCCCDGDACCCCB@B@DCBB@BACCBBA@@>A;@@AAB09;89@DD>BB@>;@9;59E@;;9CCC@CCDDBBCB?BAB?A@GECCCCBCBDHCD@CCGGDCCBB;;;CBBBB?@;;7;A>A=BEDCBCCCB=>;;:;-;=B<;;;;;*;;;;A=BCCCBBB;:92::::(:9@@@;A;?@=@@AB@@@?B?BBAB@@=@BC@CDABBCCCBAABBBCCCBA@>A;::@:>>C<?@BBBDBB
@ATNG8:03837:05957
GATTAGAGAGACTGTAGCGCACCCAGAAGATCAGGAACTCTAGAAGAATTCAGATTTTTAACACGAGAGTAAACGTAAAAAGAAGGTTTTACAAGACTCACGTTAACAATATTGCAGCAGTACGCACACAATCGAAGCGCAGTAAGGATGGCTAGTGTAACTAGCAAGAATACCACGAAAGCAAGAAAAAGAAGTACGCTATTAAACTATTAACGTACCTGTCTCTTCCGAAACGAATGAGTACGTGTGCGACGTGTCTCCTACCATCGTTCCTTCTGAGTCT
+
<;;7?@BBBBCCBBCCDCCEEBD>DDE?BB@@;;8;=BBBC@@@?AB=A>A@>9999:)98@>>?BBBC=BC:>8>@@@@,=@9=.555&5;=>CCCCBA=;<+0+0<6>@@<?CBBBB:9;CCDCBBCC?B@@@=@A@??>>@<>:;00*0>::?;<<8;=<888<>><A@?07773=58887=BCBB1:A<A:?BB777;/65(5656-5466><@744499998=9>;;2:?:;///?=?A>>>BC@?@@<7799;=965275527;7;7=588=99777
@ATNG8:03840:05938
GATGGTAGCTATACGTATATCTATGTACTCATTCGTTTCGGAAGAGACAGGTACGTTAATAGTTAATAGCGTACTTCTTTTTTCTTGCTTTCGTGGTATTCTTGCTAGTTACACTAGCCATCCTTACTGCGCTTCGATTGTGTGCGTACTGCTGCAATATTGTTTAACGTGAGTCTTGTAAAAACCTTCTTTTTTACGTTTTACTCTCGTGTTAAAAATCTGAATTCTTCTAGAGTTCCTGATCTTTCTGGAGATACACATGATACTCTACCATCGTTCCTTCTGAGTCT
+
:@CH@DCCBCBCCBBBCCCCCCCBCCA@ACAB<B?>>:AC@DADDC?@@D@ECAAA<A<@@AA=A?BBBCBBB@?<888988#786;99:78CCC?BCC??><?>@A??<?BCBCBBC?B@<4<8==<=??><6=>8718???B@@???AAA@===5::=9888*8:=?@@???BB:>9===<+7+/*/:>>@>'::----)/99///;;<>18888(2987A;A;AA;AAABB==:=;>>>>87717=><@@:;;CB>><>AAAAA>>>A<A==>@=?:>:>>@>>>AA
@ATNG8:03841:05937
GATGGTAGTGCGTGAGAGAGAGACCCAGAAGATCAGGAACTCTAGAAGAAATTCAGATTTTTAACACGAGAGTAAACCGTAAAAAGAAGGTTTTACAAGACTCTCGTTAACAATATTGCAGCAGTACGCACACAATCGAAGACGCATGTAAGGACGGCTAGTAGTAACTAGCAAGAATACCACGAAAGCAAGAAAAAGAAGTACGCTATTAACTATTAACGTACCTGTCTCTTCCTGAAACGAATGAGTACGACGAGAGCACACGTGTCTACCATCGTTCCTTCTGAGTCGT
+
=;8><;54=9995555599555555)5597:A=;9949.444444:5433(3-3999;<;;+<488;43/98889(/(//7::;)/626:>>@2===9<::7/////)549949::399994445599<;<<<<7<:::54444:445<>8;8;4/)//7///8795;55///5//(-99(-//66.68838;;;:)88(//889666605055==282:;@9929@54///*/+/0@?<?@?;?A=@;9??000;;=A@BAB??>@999AA>@BBA@=A<?8?@887>877
@ATNG8:03843:05912
GATGGTAGCGCGACGAGCGTAGACCCAGAAGATCAGGAACTCTAGAAGAATTCAGATTTTTAACACGAGAGTAAACGTAAAAAGAAGGTTTTACAAGACTCACGTTAACAATATTGCAGCAGTACGCACACAATCGAAGCGCAGTAAGGATGGCTAGTGTAACTAGCAAGAATACCACGAAAGCAAGAAAAAAGAAGTACGCTATTAACTATTAACGTACCTGTCTCTTCCGAAAACAAATGAGTACAGAGTCAGAGCAGAGCTATCGTTCCTTCTGAGTCT
+
:9:C;CCCBBB@@@CCCDDCCCCCC>CDD@CCCC@@?@@BBDCDDD?AB?B?CBCBBBBB2B@BCBBBCCC?>:29///777'//)/)5<<+;;;6;;;;@BBAA=A>@@=@@@=ACAABCAABCCCCCDCC@BBBA=AB@@@CBB=A>A;;7<FBBCD@?=?CCBBB?BC@BBB?BBBAA9@::3::9999%9?;;?8A:=>?><><>9??:@=>>BCC?BDBBBBCAK?CAA@699928?AABBBBBBBBBBBBBCFC@?;@@@B>B?B?B?BBBDB???
@ATNG8:03848:05911
GATGGTAGGCGACATACATACGCGCCAGAAGATCAGGAACTCTAGAAGAATTCAGATTTTTAACACGAGAGTTAAACGTAAAAAGAAGGTTTTACAAGACTCACGTTAACAATATTGCAGCAGTACGCACACAATCGAAGCGCAGTAAGGATGGCTAGTGTAACTAGCAAGAATACCACGAAAAGCAAGAAAAAAGAAGTACGCATATTAACTATTAACGTACCTGTCTCTTCCGAAACGAATGAGTACGATGAGATCTCGTGTGCTACCATCGTTCCTTCTGAGTCT
+
555<38=C@CCC=C>?;A<CCCCDD<==CACDICBA5;499>;@@@7::5839=;;;@@@+;7;;;9;;;55.9=0=@;9999$9>49.555&59<.55655;;45469>>:@?A<?@A@@C>>=B;;;@?A;9=BCD?@ACCCCLF>C?AAB=BBCBC@AA?BBBCEE@BB=?@=:==8999*773,//////#/83///-7///;;5:8=<<;2;6523893;;8777>6:6:9918/.(..532..--228--.3358987...550565555949-55557879
@ATNG8:03849:05912
GATGGTAGCGCACACATAGATACAGTACTCATTCGTTTCGGAAGAGACAGGTACGTTAATAGTTAATAGCGTACTTCTTTTTCTTGCTTTCGTGGTATTCTTGCTAGTTACACTAGCCATCCTTACTGCGCTTCGATTGTGTGCGTACTGCTGCAATATTGTTAACGTGAGTCTTGTAAAACCTTCTTTTTTACGTTTACTCTCGTGTTAAAAATCTGAATTCTTCTAGAGTTCCTGATCTTCTGGTATGACTAGTGTACTACTACCATCGTTCCTTCTGAGTCT
+
@:>B9@@BBBBDDBBCCDGEDCBBBBCDCCCC@CCCD>CC?C?CCCCCHHACBCDD@EACDDB?C@BCCBCDDBB?BBEED3CC@CCCC=BBCB>BCC@CCACCBBBC@CCDDCCCC?CBC@B?BDCCCBCC@CDDD@CAAACCDCBBBBCCCBB@BCC@CC@C?BBBBCCCBC?BCEED:C>B>;;;;:;%;EBBB>BDEDCCEICC?BBBB2BBBCC=A=AB?BCFFGCC@B@CBCCCC@BBB?BCCCCDCCCCCCCCCBBCBB>BBBBE@C?C?CCDCCC??
@ATNG8:03851:05949
GATGGTAGACATATCGTACTCTCTGTACTCATTCGTTTCGGAAGAGACAGGTACGTTAATAGTTAATAGCGTACTTCTTTCTCTTGCTTTCGTGGTATTCTTGCTAGTTACACTAGCCATCCTTACTGCGCTTCGATTGTGTGCGTACTGCTGCAATATTGTTAACGTGAGTCTTGTAAAACCTTCTTTTTACGTTTACTCTCGTGTTAAAAATCTGAATTCTTCTAGAGTTCCTGATCTTCTGGCGCTCTGTCACGTCTGCTACCATCGTTCCTTCTGAGTCT
+
A@CC?BCCCCCCCCDDDCBCCCBCCBBABB@@=@BBB>BC@C?CBCBBBB?BBBBB>B>@A@D?B?BBBBBBEAA>BDD>BABB?BBA@9BCAA;@AD@BB<??>BBC?BBB==>AA;@@A;A;AAAAAAAA;A==<:=@@@>>>@@@AAA>>>?<=>==CD<A<AAABCBB@@=@==<=2<9>:=====.<A;<<0666/..:9794<=;=*98<<A;C8:;6:?>A=>><?<??BBAA6;;D=@???>>>@@AAA?8:;==AA9=;;<@=C=A:??AA@>>>
@ATNG8:03853:05927
GATGGTAGTGTCATATGAGAGTGTGTACTCATTCGTTTCGGAAGAGACAGGTACGTTAATAGTTAATAGCGTACTTCTTTTTCTTGCTTTCGTGGTATTCTTGCTAGTTACACTAGCCATCCTTACTGCGCTTCGATTGTGTGCGTACTGCTGCAATATTGTTAACGTGAGTCTTGTAAAACCTTCTTTTTACGTTTACTCTCGTGTTAAAAATCTGAATTCTTCTAGAGTTCCTGATCTTCTGGACAGAGTGTGCAGATACTACCATCGTTCCTTCTGAGTCT
+
;5>C<DDCBBAABCBBDCCCBBCCBBDCDCBB?BDDD=CC?C?CCCCCDE=BCDCC@C@DBBB>B@DDDDDCCCC?@@@AA1AB?CCCC>CBAB=ABA=BB<AABCCC@CCDCCCCC@CCC@C@DCCCBBAB?BEDC@CBBBDCCCCCCCDCBCC@DBD?BC@C@CCCCBBBCDADBBBB9@=A=>@@@>,>AABC>CCFCCCBAAA4;<;<*;AA;;7;?BC@CBCCC;;;;@CBAA;;4;?><=ABBBBBDGB;;:CCBCCCC?B@@@C@B>B?AACDBBAA
@ATNG8:03855:05941
GATGGTAGAGTATCATGTGATCTCCATAAGATCAGGAACTCTAGAAGAATTCATGATTTTTAACACGAGAGTAAAACGTTAAAAAGAAGGTTTTACAAGACTCACGTTTAACAATATTGCAGCAGTACGCACACAATCGAAGCGCAGTAAGGATGGCTAGTGTAACTAGCAAGAATAACCACGAAAGCAAGAAAAATGTAAGTACGCTATTAACTATTAACGTACCTGTCTCTTCCGAAACGAATGAGTACTATAGACTATCTGAGACTACCATCGTTCCTTCTGAGTCT
+
:99:<A/66@;;><>955999:::5:<<5544444.58:99////)//3959::333333$34;9:96///6688*6/4.4444$4;.4.444&33328:33333333(31784::=8==BBCCCBBACBBBCCC?AB;<7:>@?ABBB>B=B;;89ABACDCC=?>??;;67727;6;<A@=:>8333377777'/888*//5795///392///83854455;7<<;::::7=4::;4;>A<>=>>A@ABF??@BCBBAAABBB@????8<999:2927-3;887444
@ATNG8:03857:05956
GATGGTAGGCACTGCGCACACATCCCAGAAGATCAGGAACTCTAGAAGAATTCAGATTTTTAACACGAGAGTAAACGTAAAAAGAAGGTTTTACAAGACTCACGTTAACAATATTGCAGCAGTACTCACACAATCGAAGCGCAGTAAGGATGGCTAGTGTAACTAGCAAGAATACCACGAAAGCAAGAAAAAAGATGTACGCTATTAACTATTAACGTACCTGTCTCTTCCGAAACGATGAGTACTATAGACTATTCTGAGACTACCATCGTTCCTTCTGAGTCT
+
////)/9=:?>@==555555565>>6666:<@>@=?2940<=00/:6:;696<5555>>>)<794344:;9::>7<<=>===)55458<<<0<;;6;666@@5567969:47:7)//889///<:<==<<65./700*/-86--//)/5/54.4::9:6559<<444828:043:6=;:88/8/-(--77:7%---78;;=8;;;7;7;;861:60/0//)/:4384;7:7;::19333889;///:8865----(-/88899<::-433783859044499;;<
@ATNG8:03863:05956
GATGGTAGCATCATGCATATCTCACCAGAAGATCAGGAACTCTAGAAGAATTCAGATTTTTAACACGAGAGTAAACGTAAAAAGAAGGTTTTACAAGACTCACGTTAACAATATTGCAGCAGTACGCACACAATCGAAGCGCAGTAAGGATGGCTAGTGTAACTAGCAAGAATACCACGAAAGCAAGAAAAAAGAAGTACGCTATTAACTATTAACGTACCTGTCTCTTCCGAAACGAATGAGTACTATGTAGAGCTCTATACTACCATCGTTCCTTCTGAGTCT
+
///A:<ACCBCBBBCBBCCBEDCCCA@@@?;99C;96:@CCA@?CB>BB8<8;;;<=BBB3B>?>?BAABABAD>BBBBCCC5CC?C?BBB:BBB?;;;;BBBBB=@=;;6;BC@CCCBCBCBBBHIIDCCC@B@@??B:;;ACAA>B?B;;7;BBBBDCE?B@??AA=@A89:@;==9992999<999999%9987?8<=<>950557<?@9@<>=CDC@BBB@A@A??9>??9=??89877;8<88@=B?==8;;;:7778A996<988908/80876>A?=>
@ATNG8:03864:05944
GATAGTATAGAGCTCTACATAGTACTCATTCGTTTCGGAAGAGACAGGTACGTTAATAGTTAATAGCGTACTTCTTTTTCTTGCTTTCGTGGTATTCTTGCTAGTTACTCTAGCCATCCTTACTGCGCTTCGATTGTGTGCGTACTGCTGCAATATTGTTAACGTGAGTCTTGTAAAACCTTCTTTTTACGTTTACTCTCGTGTTAAAAATCTGAATTCTTCTAGAGTTCCTGATCTTCTGGTATACACACTCGCTCGCTACCATCGTTCCTTCTGAGTCT
+
:66CCCBBCDCCBBBCDDCCECCCCCC@@?@CCC=BD@C?CCCCCCC>BCCCD>A>ABBD?A?CCA@@ACDB><;;;;.?@?BCAC=CACC=?@B?BB@@@ABBB>BBBBB>>A5<:C=D<@@>>>>>><ACBB7:;@A>>>@BBAA@>>>A<ABB<@A<A<>>????A@@=@????5?:>;>@@@@/>=666)//7///;::=3:::9(5<<<=;C:>>9@@??>>?7;7;?????:==A<>>>?AA>>>>>>:;;B>>>A=@@@@@:=:=<??>>>@@A
@ATNG8:03868:05940
GATGGTAGAGTATCATGTGTATCTCCAGAAGATCAGGAACTCTAGAAGAATTCAGATTTTTTACACGAGAGTAAACGTAAAAAGAAGGTTTTACAAGACTCACGTTAACAATATTGCAGCAGTACGCACACAATCGAAGCGCAGTAAGGATGGCTAGTGTAACTAGCAAGAATACCACGAAAGCAAGAAAAAGAAGTACGCTATTAACTATTAACGTACCTGTCTCTTCCGAAACGAATGAGTACGTGTGACGTACGTGAGCTACCATCGTTCCTTCTGAGTCT
+
>:?C@CCCBCBBBCCCCCDCECCDD?BBB@B@AB@?>@@CCBBCCB@CD@E@CBB;:9:::%;BCABBCCJCCD>CBBBBBB1CDADADDD9BBB@DDCCBBB??=@ACC?AAA?CCCAAACCCCCCCBCBCBCCCC@CCCBBBBC@DBDBB?BDBDBBBC@DBAACB?BA?BCC=?>BA@:?>>9=AAAA3AA>BBBBBBBBB<><?BBA<?=?ACBB>BBAB@BB?B?BCC?CCC@DCBBBBBCBBBBBBCCBCADDBBBBBB?B@AAB@B@C?BBCBBBAA
@ATNG8:03820:05963
GATGGTAGTCTCAGATAGTCTATAGTACTCATTCGTTTCGGAAGAGACAGGTACGTTAATAGTTAATAGCGTACTTCTTTTTCTTGCTTTCGTGGTATTCTTGCTAGTTACACTAGCCATCCTTACTGCGCTTCGATTGTGTGCGTACTGCTGCAATATTGTTAACGTGAGTCTTGTAAAACCTTCTTTTTACGTTTACTCTCGTGTTAAAAATCTGAATTCTTCTAGAGTTCCTGATCTTCTGGTAGAGCGTGCATATATCTACCATCGTTCCTTCTGAGTCT
+
@@@A?BCCCBCCCCB@ABBAACCBCCCDDB@?>@BDC?CC@C@CCCCDDD@DCCBB?B?BBBC?B>BBCCDCDDD@CBCBB1BB?BCCG>BBBC@DCC@CC?A@@C@A?ABBBCCCC@CCC@C@CCCCBBBC?CCCC@CAAABBCCCCCCA?@@B?BBB?BC?B?BCCCBCDBC@BBBJD<C?B?;;;;;*;C;;:6<@BBBCCA@@5;;;;*;@@ACAC@BC?A@BBB@A>@@AAAA;;6;AB@CCGCCCBB@A@CCCCBBBDC@E@@@C@B@C@BBCCBAAB
@ATNG8:03820:05983
GATGGTAGGCGACATACATACGCGCCAGAAGATCAGGAACTCTAGAAGAATTCAGATTTTTAACACGAGAGTAAACGTAAAAAGAAGGTTTTACAAGACTCACGTTAACAATATTGCAGCAGTACGCACACAATCGAAGCGCAGTAAGGATGGCTAGTGTAACTAGCAAGAATACCACGAAAGCAAGAAAAAAGAAGTACGCTATTAACTATTAACGTACCTGTCTCTTCCGAAACGAATGAGTACTGCGTCTCACTCTCGCCTACCATCGTTCCTTCTGAGTCT
+
A@AJ@CDD?CCBBBBCCFECCCCCC@BBC@DDHC::;;?BBDBBBC?BB@C?BBCCCCCC5C@CCCCCCCCCCB9@@9:99:*:B>I<ABA7ABB>BCICCBB@@;@=@@=@DE@BBDCCBBBBCCCBCCCC@BBBB@BCBBCCCC@B>B::8:CBBBCDD@CAAAAC@CC@AAA799@@?9><<8887888%9><>?=?CBBBB9857>><.818>CCDABCCBBBB>A?DBF>BBC???BBAAAAAABBBBBBBBCCBCC@CBB?BABBD@D?C?CDCBB@??
@ATNG8:03822:06007
GATGGTAGCACACGAGATCTCATCGTACTCATTCGTTTCGGAAGAGACAGGTACGTTAATAGTTAATAGCGTACTTCTTTTTCTTGCTTTCGTGGTATTCTTGCTAGTTACACTAGCCATCCTTACTGCGCTTCGATTGTGTGCGTACTGCTGCAATATTGTTAACGTGAGTCTTGTAAAACCTTCTTTTTACGTTTACTCTCGTGTTAAAAATCTGAATTCTTCTAGAGTTCCTGATCTTCTGGGCAGACTCTCACACGCCTACCATCGTTCCTTCTGAGTCT
+
;56>9>BCCCABB=<@<<966<<>@;;;?<5619?B<6?@<@:CCCBCCC@FBBBB@B?BBJC?B?BDDBBBB=A8>=999)?A>BBBC?CCBB>AAB?@@>>>?ABB?BBBBBCBB@AA>=A<A>>>@@@A<AAAA7;;?@?C888>>>=99::5:7;6;=8=8=>?@?@???::;:?>.>18/69;;<+:<:87.555655AB??:?DDC*9888?:>9;;5;///7773;;@@@@@@388==4===;;:<??????>>;>BG8;;??B=B<A:==@@@@@A
@ATNG8:03824:05971
GATGGTAGCGAGCGAGTGTGTATACCAGAAGATCAGGAACTCTAGAAGAATTCAGATTTTTAACTACGAGAGTAAACGTAAAAGAAGGTTTTACAAGACTCACGTTAACAATATTGCAGCAGTACGCACACAATCGAAGCGCAGTAAGGATGGCTAGTGTAAACTATGCAAGAATACCACGAAAGCAAGAAAAAAAGAAGTACGCTATTAACTATTAACGTACCTGTCTCTTCCGAAACGAATGAGTACTATGTAGAGCTCTATACTACCATCGTTCCTTCTGAGTCT
+
997<487:>A<<<=<<?:9;;9959499<7<=@=@@<@?@@?A:9>:0/)/386=45;::'98666>;;77///7.77////&/;5:7<>=+;65.59655<<99455:<8=;;7:<<?@@BBBABBBBBCCACGCD@CA@AD::9257@9919@@9;;:00)00///776996;;;-349880833,3333333"3949888=:::<.3.333;6;7::<BA=966<?;@@B?BDE=CBB@BAAABCBCBCA@@CBBB>@@DBBBABB?BC>>B?B<?=?@CAA887
@ATNG8:03825:05961
GATGGTAGGCGTGTGAGAGTCTGCCAGAAGATCAGGAACTCTAGAAGAATTCAGATTTTTAACACGAGAGTAAACGTAAAAAGAAGGTTTTACAAGACTCACGTTAACAATATTGCAGCAGTACGCACACAATCGAAGCGCAGTAAAGGATGTCTAGTGTAACTAGCAAGAATACCACGAAAGCAAGAAAAAGAAGTACGCTATTAACTATTAACGTACCTGTCTCTTCCGAAACGAATGAGTACGAGAGTCAGAGCAGAGCTACCATCGTTCCTTCTGAGTCT
+
?8<?7;;C?CCCBBBCBEBA@ABB?BCC@CBABBB?B@@@ABBCC@CC@B@B@@:;;;;);;@??A@>?>@CC8?<99:::'9713899:1:<=/4738AA@@A>A=A?9==?<::;A>>>AABBB>====<A@BA7;;?A<<888)819=A?>>BBAABB@B?>>AA>A@>ABB?@A???8=:806:9:9)896;>D===>==9=;>>>?7:59A<<=:=<<=:::5;6;?>6>997:@@@000@@@;;;B;???CAA::;=>>;@>AAB>A;?8>=>;;;;;
@ATNG8:03825:05980
GATGGTAGCGCACACATAGATACAGTACTCATTCGTTTCGGAAGAGACAGGTACGTTAATAGTTAATAGCGTACTTCTTTTTCTTCTTTCGTGGTATTCTTGCTAGTTACACTAGCCATCCTTACTGCGCTTCGATTGTGTGCGTACTGCTGCAATATTGTTAACGTGAGTCTTGTAAAACCTTCTTTTTACGTTTACTCTCGTGTTAAAAATCTGAATTCTTCTAGAGTTCCTGATCTTCGGGATGTGTGCGCAGTGCCTACCATCGTTCCTTCTGAGTCT
+
////)//////;;=;;ACA;99<566==;;44.4444)4;4;5;==BBCC@BBB=B9;6:C@@?B@BBDCCCBBB@BADA?+;?7>@?8@@<<8;;;2;<99::9@A<@ABBBBBB?BBC;?;>@@AAC@A=??><8=8997::<=<=777522+55549<4949555<<<;<.5////'/)/)/<<<<+<<>>>5<>>=<<<944.4444$444;=9=9<@<<@@@@@@:?:988>???A?>8>8889=?A888@BBB<@=>9>:99?;?;@;999>>@@@
@ATNG8:03827:05980
GATGGTAGGCGTGTGAGAGTCTGCCCAGAAGATCAGGAACTCTAGAAGAATTCAGATTTTTAACACGAGAGTAAACGTAAAAAGAAGGTTTTACAAGACTCACGTTAACAATATTGCAGCAGTACGCACACAATCGAAGCGCAGTAAGGATGGCTAGTGTAACTAGCAAGAATACCACGAAAGCAAGAAAAAGAAGTACGCTATTAACTATTAACGTACCTGTCTCTTCCGAAACGAATGAGTACGTGTGCGACGTGTCTCCTACCATCGTTCCTTCTGAGTCT
+
:<>D@DCB@B@@@FCBCCC@@@CCD?CCC?DBCCBA>A?BBDBBBB?BC>@>@CBBBCCC3C?BCBCAAACCCD>A>99999(9@;@:AA@8AAA>AAA@@BCAA>==>>;>@@;???<<=>=>?CAA>>;><@AAA<?>??>>>A<A<@@B?BDAAAAAA>?==ABB>BB>BBB=@@BBD>BBA;99887)6818DBAA@?>C<A<@=>>9A;A><<<:>A??<<<;A<A@@7=BB?@@@B@@@AABBBCCB@@AA<==A<A@@<@:::B;A;@<@@AA><;;
@ATNG8:03832:05978
GATGGTAGCGCATATCAGCGCAGCCCAGAAGATCAGGAACTCTAGAAGAATTCAGATTTTTAACACGAGAGTAAACGTAAAAAGATGGTTTTACAAGACTCACGTTAACAATATTGCAGCAGTACGCACACAATCGAAGCGCAGTAAGGATGGCTAGTGTAACTAGCAAGAATACCACGAAAGCAAGAAAAAGAAGTACGCTATTAACTATTAACGTACCTGTCTCTTCCGAAACGAATGAGTACAGAGAGTACGATATGTCTACCATCGTTCCTTCTGAGTCT
+
>::C=AABA<ADCCCCCCCCBAAAD=CAB?AAAC;;6;?BABBBBB>AA6;6:@ABCDCC5CABCBBCCCCBBB;BA?????,@@;;5;@@0@@C?CCCCCBC;;7;@BB@AAA??B@@ACBCECCCCCCCC=CBAA?ACDCCBBBAC@D<;:;CDCCCBD@CCCCCD?BA?@?A<??@@@:??>?CCCCC3BD?BBBB@@BB@:@=@@@@000/>AA><@696CB@<A=@AB<@@C<@@?BBBBBAAACBB???A:::BBBBBE>A977B?C?C?B988A888
@ATNG8:03832:06008
GATGGTAGACACGTGTGCTCTCTCGTTCTCATTCGTTTCGGAAGAGACAGGTACGTTAATAGTTAATAGCGTACTTCTTTTTCTTGCTTTCGTGGTATTCTTGCTAGTTACACTAGCCATCCTTACTGCGCTTCGATTGTGTGCGTACTGCTGCAATATTGTTAACGTGAGTCTTGTAAAACCTTCTTTTTACGTTTACTCTCGTGTTAAAAATCTGAATTCTTCTAGAGTTCCTGATCTTCTGGATAGCGACGCGATATACTACCATCGTTCCTTCTGAGTCT
+
;55B;CCCCCC@@@CBCBIGEKCCCC@CCCBB@BCCC>CC?B>@@@@B@@=ABBBBAC@@@@A?B<AAAAABCBC=AABCB3BB>A@@@;@AAB@CCC?CC>?>?BCC?CCCCCAAA=@@B<B<AAAAB???<@@@@<>>?@@????????AAAA;>>@>@@;@=BB???@@AA=@@@??5?=B:==BBB/@>::<)//7///8:/7/7==<*988893=3;;8<?@@>>><@<>>@@@?8;;A=BABC887=>?>>>@@@>>>A:>>:;9;@9>:==BC=>=?
@ATNG8:03836:05960
GATGGTAGAGTACAGTGTAGTAGACCAGAAGATCAGGAACTCTAGAAGAATTCAGATTTTTAACACGAGAGTAAACGTAAAAAGAAGGTTTTACAAGACTCACGTTAACAATATTGCAGCAGTACGCACACAATCGAAGCTCAGTAAGGATGGCTAGTGTAACTAGCAAGAATACCACGAAAGCAAGAAAAAGAAGTACGCTATTAACTATTAACGTACCTGTCTCTTCCGAAACGAATGAGTACTATAGACTATCTGAGACTACCATCGTTCCTTCTGAGTCT
+
BBBD@CCCCCCBCCCCCCEFGBBBB@BBC?BDFCCB?B@BBDCCCC?CC?A?BBBCCCCC3C?CC@@ABCCBBB;A?:;;;;.;D?C@CCC<CCGACBBBBBD:97;?CB?BDD@DBBBBCCCCEEDCCBCC?CCCC=AACCBBBC?B?B?@>@BBBDDA@>@CBBBB?BB@>>?<>>BDD=BAA?BCCCC3BB?B:9:CCCBA9<:>@DD6;7;?BBD@DE@@@??=?@CCC>CDD?BBBBBCBBACCCCBBAABBBBCCBBAA?A999A@B?B?BBABBB99
@ATNG8:03837:05963
GATGGTAGTGTCATATGAGAGTGTGTACTCATTCGTTTCGGAAGAGACAGGTACGTTAATAGTTAATAGCGTACTTCTTTTTCTTGCTTTCGTGGTATTCTTGCTAGTTACACTAGCCATCCTTACTGCGCTTCGATTGTGTGCGTACTGCTGCAATATTGTTAACGTGAGTCTTGTAAAACCTTCTTTTTACGTTTACTCTCGTGTTAAAAATCTGAATTCTTCTAGAGTTCCTGATCTTCTGGACAGAGTGTGCAGATACTACCATCGTTCCTTCTGAGTCT
+
@:;D;ACDD?AADBBBCCFFDDCCCCCBBC@@?ACCH>CC@C?BBBCBCCACCC<;969>C>C@C@CCDCCCBBB@CCIEE3CD@EBBB<AB@@>ACB@CC?AAABBC@CCCCCCCC@CCC@DACBBBCCAB?BCCG@D@@@CCCCCCBBCCCCB=CDD@BB?C?BBB??@DED@C@@@@7>=?9@@@@@0ABBBC>BBCDCCCBBB?CCCC5CCCCC@CACC@BBDCCCB?B@CCCCBB?BAA?BBBCCCCCCBBBBCCCCBCB@BBACC?C@C@CCCCCCAA
@ATNG8:03837:05989
GATGGTAGTATCTGTCTGCGAGAGCCTAGCAAAGATCAGGAAACTCTAGAAGAAATTCAGATTTTTTTAAACACGAGAGTAAAACGTAAAAAAGAAGGTTTTTACAAGACTCACGTTTAACAATATTGCAGCAGTACGCACACAATCGAAGCGCAGTAAGGATGGCTAGTGTAACTAGCAAGAATACCACGAAAGCAAGAAAAAAGAAGTACGCTATTAACTATTAACGTACCTGTCTCTTCCGAAACGAATGAGTACACATCGTCGTGTCGTGCTACCATCGTTCCTTCTGAGTCT
+
8844.4::9944555/////755//)/////7.79:::>58:0888333:043:2969/////////"//)/55555555555'59444444#495:.5555$5/;47////75///)/)/728;;8<<<:555::<===>=<949///)/99//6<<9<7:9929=959;;>:===@9;5:B=@?C?AA???9??><899999$9839=888;888*/*//:95;567955.55595448=8<==39:>::>>A999BB987CCCB?994994493718;88;-3-3,3888----
@ATNG8:03840:05964
GATGGTAGCTCACGTACGTCACACGTACTCATTCGTTTCGGAAGAGACAGGTACGTTAATAGTTAATAGCGTACTTCTTTTTCTTGCTTTCGTGGTATTCTAGCTAGTTACACTAGCCATCCTTACTGCGCTTCGATTGTGTGCGTACTGCTGCAATATTGTTAACGTGAGTCTTGTAAAACCTTCTTTTTACGTTTACTCTCGTGTTAAAAATCTGAATTCTTCTAGAGTTCCTGATCTTCTGGTCTACTACACTGTACTCTACCATGTTCCTTCTGAGTCT
+
8:;C@CCC?A;@@@BCBCBCBBBBEDBBBDBB?BEGG>CC@C@CECBCBB<@@@A@@B@CDBB?B@CCBBBBAA@<??===,=?;@==?8?A@A?CCB@BBBBBBBAA=ABBAAABB?BBB?B?BB@BB:::=BA@@:>>>>>AA???@@CC??>8;8818?;@=BBB===@??:=9<<<2=<A<>>ABB/@@;;;/:8:9<;???@;;>@>+9///96=6>>:>>=<<@@<A<@@@A>>8:::8;9;@;77<;///;;==???C<@?@?<?<@<?====;:;
@ATNG8:03844:05992
GATGGTAGATACTCGCTGATACACCCAGAAGATCAGGAACTCTAGAAGAATTCAGATTTTTAACACGAGAGTAAACGTAAAAAGAAGGTTTTACAAGACTCACGTTAACAATATTGCAGCAGTACGCACACAATCGAAGCGCAGTAAGGATGGCTAGTGTAACTAGCAAGAATACCACGAAAGCAAGAAAAAGAAGTACGCTATTAACTATTAACGTACCTGTCTCTTCCGAAACAATGAGTACTATAGACTATCTGAGACTACCATCGTTCCTTCTGAGTCT
+
BBAB><>BA;66>@CCCACAAA@AA:@BA>ABBBCB?B?BACACCC?AA?B?BCCCCCCC3C?BBCCCAAAAA?8=>9::::*;B>C<@@@9BBD@CBBCCCC@@?A@CC?BBB?CCCCCCDDCBBBCCDBB?BDBB?BBBBAAAB?D@CBB>BCCCCAA@@CAAACA?BB@AAA<??BBA;???;==<<>.=A?B@>>CBCAD;>:>=AA7;8;BBBB@CB@@@A@293:>>9?A>BCBBBCCEBBBCBBAAA:::CCBBB??=>ABBC@C?B>AAA@?789
@ATNG8:03845:05973
GATGGTAGTGTGTCTCTGAGAGTAGTACTCATTCGTTTCGGAAGAGACAGGTACGTTAATAGTTAATAGCGTACTTCTTTTTTCTTGCTTTCGTGGTATTCTTGCTAGTTACACTAGCCATCCTTACTGCGCTTCGATTGTGTGCGTACTGCTGCAATATTGTTAACGTGAGTCTTGTAAAACCTTCTTTTTACGTTTACTCTCGTGTTAAAATCTGAATTCTTCTAGAGTTCCTGATCTTCTGGATAGCGACGCGATATACTACCATCGTTCCTTCTGAGTCT
+
AAAC?CAAAA;;55599=B966BDBBBCCBAA?ABAA:@@<?=@?@@ABA?CAABC@C?CCAA;@=ABA@555555555555#5>8<=B@7?655.555.59.555;<:9><99999949;<7<8AA;<B=@CAC999?B@BCBBBBB@@@;;;AA=A@@<?A?B?BBCBA@B>>44599=+=4=;9999:*;@BBB=BBBA:99:992999*9>>9949<@@;@@A@@AA6:6:AA@AA?BBD@CAABCEACCC<;;BCBBBCCABBBBF@C?B9;;C@@@AA
@ATNG8:03845:05982
GATGGTAGCGAGCGAGTGTGTATACCAGAAGATCAGGAACTCTAGAAGAATTCAGATTTTTAACACGAGAGTAAACGTAAAAAGAAGGTTTTACAAGACTCACGTTAACAATATTGCAGCAGTACGCACACAATCGAAGCGCAGTAAGGATGGCTAGTGTAACTAGCAAGAATACCACGAAAGCAAGAAAAAGAAGTACGCTATTAACTATTAACGTACCTGTCTCTTCCGAAACGAATGAGTACGATGAGAGAGCTCTCTCTACCATCGTTCCTTCTGAGTCT
+
ABBC@CBBBCCCBBBCCCCBCCCCC@CDD@CCCCBB@B@BAFBBBC?BB=A?AABDDDDD2D?BBCCECCCCCC=A@99999*9B>C<BBB=BCEAFCCBBBB998;@CD@CCD@CBBACCCCCCCBBBCBB?EEDD?CBBBCCCC@C@CAA?AGCCCCCC@CCDBBB?AA?BBB?BABBA9?=>8>@@@A2AC@C???CBBBB<><?BBB>A>A?CCB?BB@@@BB@B?BDD>CCC?CCDAAAAACAA??AABCBBB@A????@>BBBBC@B@B?BBBBB@@@
@ATNG8:03852:05990
GATGGTAGGCGACATACATACGCGCCAGAAGATCAGGAACTCTAGAAGAATTCAGATTTTTAACACGAGAGTAAACGTAAAAAGAAGGTTTTACAAGACTCACGTTAACAATATTGCAGCAGTACGCACACAATCGAAGCGCAGTAAGGATGGCTAGTGTAACTAGCAAGAATACCACGAAAGCAAGAAAAAGAAGTACGCTATTAACTATTAACGTACCTGTCTCTTCCGAAACGAATGAGTACCTCTCAGACGCTCGTCCTACCATCGTTCCTTCTGAGTCT
+
@?@CAEDD?A?A@FCCCCCCDCCBB?BBB?BCCCAB@B@BBDAAAD@CC?C@BA@9999:*;;BABCCCCCBBB<BB>>=>@0@@=B?CCC;BBDBI9;:BAD998;@CC@BBB?BDDBCCCBBCCBBBCCC@CCBB@CBCCCBBC?E@BBC?CCCBBCCC?BBAAAA@BB>>??<@@@@?8?==988888(9?;A:99CBCBC?B?BACC<?<;BCBB@BA@@@BB=A>ADF>BBB@CCDAACC?A@@CCCBBBAAABBC>AAB>BB>>BAD?B?BBDBB>>>
@ATNG8:03853:06000
GATGGTAGGCGAGAGTGAGACGCAGTACTCATTCGTTTCGGAAGAGACAGGTACGTTAATAGTTAATAGCGTACTTCTTTTTCTTGCTTTCGTGGTATTCTTGCTAGTTACACTAGCCATCCTTACTGCGCTTCGATTGTGTGCGTACTGCTGCAATATTGTTAACGTGAGTCTTGTAAAACCTTCTTTTTACGTTTACTCTCGTGTTAAAAATCTGAATTCTTCTAGAGTTCCTGATCTTCTGGATATGAGTGACTCGTGCTACCATCGTTCCTTCTGAGTCT
+
>A??<BBB?BBDDCBBBBBBCFCCCCCEICCB?BAA@;AA<@<@AA@A@B?BDBAA?B?BBBB>A>ABBBBB?@><99999$934;977,3??C@CCD?A?:><?BBB?BBBBBB@;7;<<;?;>>><=:8:=@@@A9@@AA??????@>>>>??388;<??=A8;:=<;66//)/8889+96?<@=@@@,;;:=@,//6666:=>=8====.=;;;=8=:;;5;===>?A<@<?AAAAA:==>:>@@@@@@<===667:77;==8=====:=<@=@A==<///
@ATNG8:03856:05971
GATGTAGTATAGAGCTCTACATAGTACTCATTCGTTTCGGAAGAGACAGGTACGTTAATAGTTAATAGCGTACTTCTTTTTCTTGCTTTCGTGGTATTCTTGCTAGTTACACTAGCCATCCTTACTGCGCTTCGATTGTGTGCGTACTGCTGCAATATTGTTAACGTGAGTCTTGTAAAACCTTCTTTTTACGTTTACTCTCGTGTTAAAAATCTGAATTCTTCTAGAGTTCCTGATCTTCTGGTGAGATATGCATGATGCTACCATCGTTCCTTCTGAGTCT
+
;;A?CBCBA<<6955=<BC@CDFCBA@ADBB@BCCC=CB@D@CCCCCBB?BDCBA>B?BBBB?B?BBBBBBBCB>BBBBB1AA?BACA=BBDD@BBB?BB>AABCCC?AA@==@@A;;;=<@=@@@@@AAA<AA<<:>>A>>>>>?AAAA>>>A<?@><AA;A=@@==>@A@@<@@@BB;C;?9;;;:;+:=<;<+//:///;::<5;9:9(5778?:?9==7<==@:::=A8:;@=99///=5999?@@@@??@BAA@@@@AA=@;;;C<A<A;AA@@>>>>
@ATNG8:03859:05994
GATTAGTATATCGCGTCGCTATCCAGAAGATCAGGAACTCTAGAAGAATTCAGATTTTTAACACGAGAGTAAACGTAAAAAGAAGGTTTTACAAGACTCACGTTAACAATATTGCAGCAGTACGCACACAATCGAAGCGCAGTAAGGATGGCTAGTGTAACTAGCAAGAATACCACGAAAGCAAGAAAAAGAAGTACGCTATTAACTATTAACGTACCTGTCTCTTCCGAAACGAATGAGTACACATCGTCGTGTCGTGCTACCATCGTTCCTTCTGAGTCT
+
9445@A@@BBBBBB>>>=BBCCC:?@@>;9:?;;49499@BB;;2;>;@;ADCA@A@@0?8??@A?@B@@?C<989CAAA+CD:?2999&5<>;<996==>5:7:<@D=CBA<@@999CCCCIC;;9?<<800/=68>?????B>C?BBB?BBCCBDCDABBBCBB<??=AB?<?@877)7776<=BCC1BB=?778@?=::7;>?===1818=@@@>;99B<BB>B>BCC>@9:59@>@?ABBBECDBAAAA====:@@BCD@B>??A=A=A?BBBBCDCB
@ATNG8:03867:06002
GATGGTAGGCACTGCGCACACATCCCAGAAGATCAGGAACTCTAGAAGAATTCAGATTTTTAACACGAGAGTAAACGTAAAAAGAAGGTTTTACAAGACTCACGTTAACAATATTGCAGCAGTACGCACACAATCGAAGCGCAGTAAGGATGGCTAGTGTAACTAGCAAGAATACCACGAAAGCAAGAAAAAGAAGTACGCTATTAACTATTAACGTACCTGTCTCTTCCGAAACGAATGAGTACTACTCTCAGAGACACACTACCATCGTTCCTTCTGAGTCT
+
=>DC@CBB?B@?@BBDCCCCDBCCJ>JDDAA@ABBB?C?DCCCHCEACB@D@CBA@?@?@,@>@ABCCBCCCDD=BBBBAAA2@=9@5;;;.<BB?C;;;CCCEC@C@CC@CBC?BCBBDCDCCBBBCBB@@<@B@@<@ABACBBC@B@BBB@BBCCCCDA?CCCCCC?AA?BBB@EBBBB>BAA=::999(9?<@?>;CAAAA;?:==@@7;6;@B;;9;B@?@DC?C?DCD=BBB?BCCCCABBBBAAABBCBCAAA>>AA@@:===>C=A9=8===;;888
@ATNG8:03825:06050
GATGGTAGTACATGATAGACGACACCAGAAGATCAGGAACTCTAGAAGAATTCAGATTTTTAACACGAGAGTAAACGTAAAAAGAAGGTTTTACAAGACTCACGTTAACAATATTGCAGCAGTACGCACACAATCGAAGCGCAGTAAGGATGGCTAGTGTAACTAGCAAGAATACCACGAAAGCAAGAAAAAGAAGTACGCTATTAACTATTAACGTACCTGTCTCTTCCGAAACGAATGAGTACTATGTAGAGCTCTATACTACCATCGTTCCTTCTGAGTCT
+
AABE@DBBBCCBBCCBCCABACBCC@DCC?CGCCCB@B=@@CBBBC=@@;?=?AB@@@@@,@=BBCBCCHCCCC;BB;;;;;*;?=?<@@@7ACB?CBAABBCCCAD@CD@CCC@CBBCCCCBBBBCCBBBFACCAA=ABAABDBB?B@BCCACCCEDDCB?BBBAAA=;;5:@@;?A9::58;;>BBDCC2BC?A@AABCBDE>?=?@AB5999BJCCACBA@@A@<@=@CD=BA@>@BBBCCBBBABACCABBBBA@AABBBC@B@@=A>A=@<<<>;:989
@ATNG8:03828:06028
GATGGTAGACACGTGTGCTCTCTCGTACTCATTCGTTTCGGAAGAGACAGGTACGTTAATTAGTTAATAGCGTACTTACTTTTCTTAGCTTTCGTGGTATTCTTGCTAGTTACACTAGCCATCCTTACTTCGCTTCGATTGTGTGCGTACTGCTGCAATATTGTTAACGTGAGTCTTGTAAAACCTTCTTTTTACGTTTACTCTCGTGTTAAAAATCTGAATTCTTCTAGAGTTCCTTATCTTCTGGACAGAGTGATGCAGATACTACCATCGTTCCTTCTGAGTCT
+
<<CD?C=BAA<<556655<=666<>;;;;<<<7@@;@8>><>9;:99444.44//-05(-(---(-389:?@;:69(//666&//6;=>?=/34440398466,//698838:A?=<>616:>:>:?==8==;;4;>>;.5522885988?AAAA8868BB>@@<@:=;:::8755+29:::2:6<668776'69;AA5<<99856955+2222$2697;5@:>=<@@A=>;;5;7=8=;>?5:;;<AAB@?<>88866558::9?<<8=;;;?;>;><??AA;;;A
@ATNG8:03829:06052
GATGGTAGCACGTAGTCTACTACATATCCACGAAGATCAGGAACTCTAGAAGAATTCAGATTTTTAACACGAGAGTAAACGTAAAAAGAAGGTTTTACAAGACTCACGTTAACAATATTGCAGCAGTACGCACACAATCGAAGCGCAGTAAGGATGGCTAGTGTAACTAGCAAGAATACCACGAAAGCAAGAAAAAGAAGTACGCTATTAACTATTAACGTACCTGTCTCTTCCGAAACGAATGAGTACGATGAGAGAGCTCTCTCTACCATCGTTCCTTCTGAGTCT
+
ABA@;>:::.-,,,,,**,5---////5.5444.4449;;7<7;<<888929=6;6<><<8CBC1?=?@>>>BB???A8?:<:::9(9;;;4;;;0:>=9=A9;:AA@@=?@BC?CBB>AABBCCFDCCBA@BBBC?BBAA>ACBCBBBC?B?A??<?DAAAAAB?ABABBC?BB>BAB@BBB@E9?<<6<===>.::7<666BAA@A;>799:<8=8<<AAB?@@@@@@B@B=AAD=CAB9::AAA9:0:00///888=;9222222235556<.3.38==????@C
@ATNG8:03830:06019
GATGGTAGTATCTGTCTACGAGAGCCAGAAGATCAGGGAACTCTAGAAGAATTCAGATTTTTAACACGAGAGTAAACGTAAAAAGAAGGTTTTACAAGACTCACGTTAACAATATTGCAGCAGTACGCACACAATCGAAGCGCAGTAAGGATGGCTAGTGTAACTAGCAAGAATACCACGAAAGCAAGAAAAAGAAGTACGCTATTAACTATTAACGTACCTGTCTCTTCCGAAACGAATGAGTACACACTCTCATATGACACTACCATCGTTCCTTCTGAGTCT
+
=89@>BB=ABBB@AABBBBBCBBBBABCB@CBAACBC>C=@@?BBAC@CD@C????>=<=<,=49:AABCBBBBE>A@;;;;;*;?<>5;;;-;BB?CCCCDCCCC@C@BB?BBE@CC@ABDCCCCCCBBBBC@DC??>@CDDCCBA<A?AAA?BCBCDBBB?BBCBBA?:93:BA9?????8=@@=ACCCE3BB@BBBBBCBBB5718>==7=188DBB@BBBAAAA=@>ADD>BBB?BAABABBABABBBBCCCAABBBABBBC?B@A@D?B?B?BBCAA:9:
@ATNG8:03831:06028
GATGTAGGCGACATACATACGCGCCGAAGATCAGGAACTCTAGAAGAATTCAGATTTTTAACACGAGAGTAAACGTAAAAAGAAGGTTTTACAAGACTCACGTTAACAATATTGCAGCAGTACGCACACAATCGAAGCGCAGTAAGGATGGCTAGTGTAACTAGCAAGAATACCACGAAAGCAAGAAAAAGAAGTACGCTATTAACTATTAACGTACCTGTCTCTTCCGAAACGAATGAGTACGATGAGATCTCGTGTGCTACCATCGTTCCTTCTGAGTCT
+
@@@BBCE@CBBBCCCCCCD@BBCD?BA?CCDB@@<@=@BCCCBA?ADGI@DAA;;:::*;>CEICHGDDA@@8>A::::9*;C@B5;;;*:CB@CGCCFBBBC@C@??=?DD@CBBACCCCDCBAAADCI@CC@@>@BCBCBBB@EDFBB?BFCDCDBB?BCBBBC?BB@???<>?BCC8?<=979899(9@;AABABBCAA492:@?><=8=?BBB?B@@@ABB=@=@BC?CBB?ABBBCCCCBBBBBBBBBBBCCCAAAAC=AAA=A=@>A;@?A>>966
@ATNG8:03834:06028
GATGGTAGTACATGATAGACGACACCAGAAGATCAGGAACTCTAGAAGAATTCAGATTTTTAACACGAGAGTAAACGTAAAAAGAAGGTTTTACAAGACTCACGTTAACAATATTGCAGCAGTACGCACACAATCGAAGCGCAGTGAGGATGGCTAGTGTAACTAGCAAGAATACCACGAAAGCAAGAAAAAGAAGTACGCTATTAACTATTAACGTACCTGTCTCTTCCGAAACGAATGAGTACTATGTAGAGCTCTATACTACCATCGTTCCTTCTGAGTCT
+
<:?D@CBBBABBCCBDACAC?A@CC@CCC?CCCDCC?B?BBBCDDD?CC?A?@AC;;;;;*;=ABCCFGCEFCB6A@;;;;;';<=;5999&5;>9?BDBBBCBB@B@CC?BCC<@@CCCAAACCCCCBBBC@DDBB?BDDCCCCC??;???<@BBCBBBB?AAAABC>@@=BBB@BBBA@9>>>9>AABB3BC?B@?;AAAAA:>:>@@@<A;>@CDD?AABB@@@@C@CBB=BCD@CCAAAACCCBB@==>BBBBBBBBBABC?CB>>A>A38289?<<=>>
@ATNG8:03834:06047
GATGGTAGCACACGAGATCTCATCGTACTCATTCGTTTCGGAAGAGACAGGTACGTTAATAGTTAATAGCGTACTTCTTTTTCTTGCTTTCGTGGTATTCTTGCTAGTTACACTAGCCATCCTTACTGCGCTTCGATTGTGTGCGTACTGCTGCAATATTGTTAACGTGAGTCTTGTAAAACCTTCTTTTTACGTTTACTCTCGTGTTAAAAATCTGAATTCTTCTAGAGTTCCTGATCTTCTGGTGTCTGATCTGTATCACTACCATCGTTCCTTCTGAGTCT
+
A@AC@CBBBBCC99;BBBBCCCGCCBCBDC@@?@CCJ>CC?E?CCCCCCC?CC@AA@C@CBBA@C=@ADCBCBCB??????.>A?BBBB>BDBB?AAG?CC9:99BAA?BCBBBBBB?BBA=A=AAA?>88:<@BAA<>>>???@AAAAAAA<<<4:;=:>A=A<@@@===B@@<?@@HD5B=A;>>>>>/>B===6;98///=<<@=ADDD/?;;;=9=;??=B>>>=>>9=:=>??BC588A=@@;;;>>>BAAA<<;@@@>>:A@@@@<@<A6999<=;;<
@ATNG8:03836:06059
GATGGTAGAGTACAGTGTAGTAGACCAGAAGATCAGGAACTCTAGAAGAATTCAGATTTTTAACACGAGAGTAAACGTAAAAAGAAGGTTTACAAGACTCACGTTAACAATATTGCAGCAGTACGCACACAATCGAAGCGCAGTAAGGATGGCTAGTGTAACTAGCAAGAATACCACGAAAGCAAGAAAAAGAAGTACGCTATTAACTATTAACGTACCTGTCTCTTCCGAAACGAATGAGTACTACTCTCAGAGACACACTACCATCGTTCTCTGAGTCT
+
778>///?DCECCBBBCCDJFFCBB=ABA;><>>00-0;@@@CCCC>AA<?;=@B99999)94@>;BBCBB=<A9?89:===,==99255)555.5555;;<<<8=?@@<@A@>A@@@CCBAAAGBCBCBA>A@;;7;@@@BCAA=A>A;;7;BABCBAB@CBBA::89C?CBB?@@A??6;;;577777'8?<CBAACCA@@<@<>>?D<@:==BBA?BAAABCC?B?AAB5::?=????BFBBBCEBBBBB??@CBBC@@??<<99,,),,,,,,.255
@ATNG8:03837:06043
GATGGTAGCTCGCTGGATGATATCTCCAGAAGATCAGGAACTCTAGAAGAATTCAGATTTTTAACACGAGAGTAAACGTAAAAAGAAGGTTTTACAAGACTCACGTTAACAATATTGCAGCAGTACGCACACAATCGAAGCGCAGTAAGGATGGCTAGTGTAACTAGCAAGAATACCACGAAAGCAAGAAAAAGAAGTACGCTATTAACTATTAACGTACCTGTCTCTTCGAAACGAATGAGTACGTGTGACGTACGTGAGCTACCATCGTTCCTTCTGAGTCT
+
8:4;.4:999/////)/7/55<==<>9<<<7977://)/5;:7::::7<<6968///----$-(--//68-//88/////;;;+==6=:=D@2@BB?;<::?=9957<7<<8<?@<:99?A;;99;AA>BBBB=@@;;7:?>?:::?:@=9657<<565;;;57:0///39:6::=44/;::.6//(//>>>0??:<<?;88=996<;?AA?9>7;2//50----679477:;18//)///633373333;;;=555=8:::=<<68=<9;4:.3.3999::77
@ATNG8:03839:06044
GATGGTAGTATCTGTCTACGAGAGCCAGAAGATCAGGAACTCTAGAAGAATTCAGATTTTTAACACGAGAGTAAACGTAAAAAGAAGGTTTTACAAGACTCACGTTAACAATATTGCAGCAGTACGCACACAATCGAAGCGCAGTAAGGATGGCTAGTGTAACTAGCAAGAATACCACGAAAGCAAGAAAAAGAAGTACGCTATTAACTATTAACGTACCTGTCTCTTCCGAAACGAATGAGTACGTGTGACGTACGTGAGCTACCATCGTTCCTTCTGAGTCT
+
889>;>>@>>;95;;;;?BCB@AA@496>9B=@?@@5;5:=<333829849698777777'8499::888<;>>3774499:';:594999&9@@=@;99A@=@A4;4;;6:BC@CCABBDCCGFCCCBBBDADDBB?BAAABBCC@D@B;;;<EBBBBBB?BEBBAB?BB?@AA<??@@@8@9959CEED2CC?B:99C?;;A=A8<<:94:6;<C@@>@B?@???<?=ACA=C9979??@CCCAABCBAAAB???BBBBCB??;?:::A?B?B?BBBBB?;;
@ATNG8:03841:06024
GATGGTAGAGTACAGTGTAGTAGACCAGAAGATCAGGAACTCTAGAAGAATTCAGATTTTTAACACGAGAGTAAACGTAAAAAGAAGGTTTTACAAGACTCACGTTAACAATATTGCAGCAGTACGCACACAATCGAAGCGCAGTAAGGATGGCTAGTGTAACTAGCAAGAATACCACGAAAGCAAGAAAAAAGAAGTACGCTATTAACTATTAACGTACCTGTCTCTTCCGAAACGAATGAGTACTACTCTCAGAGACACACTACCATCGTTCCTTCTGAGTCT
+
@<>C=BBDCCBBBBBBCBCGCCCBA>ADD@FCCC99;:?BCCCCCC?AA=A?BCCBBBBB3B@CCBAABBBBCE@BBBBBCC0;;594::;6;BB@DBAACBCBB@B@BB?BBA<A@@?BBCCGDDCBBBCD@CC@A>ABDDCCBB@C?B::7;BBBCBBB@BBBBBB?BC?BBD>BACBB=AA@<@@@@??'?A>>?=?CBBAB;>:>AAA<?<?ACBA?ACAAABB@C?BBB<AAB@BBCCCCCCBBBBBBBBBCCCBBB??AA=B@@>>:?:>:>>>;;;;;
@ATNG8:03844:06018
GATGGTAGTATCTGCACACTCTGTCCAGAAGATCAGGAACTCGAGAAGAATTCAGATTTTTAACACGAGAGTAAACGTAAAAAGAAGGTTTTACAAGACTCACGTTAACAATATTGCAGCAGTACGCACACAATCGAAGCGCAGTAAGGATGGCTAGTGTAACTAGCAAGAATACCACGAAAGCAAGAAAAAGAAGTACGCTATTAACTATTAACGTACCTGTCTCTTCCGAAACGAATGAGTACGAGAGAGCACACGTGTCTACCATCGTTCCTTCTGAGTCT
+
A<AC@CCBBCBBBBBDCCCCFHGBB@BCC?CBBBBCAC@BBBBBCC?CC@C@CC?@???=,??AAAAABBAAA@8??;:999'9<8<5;;;0;@;:>AAABDC:;;:@CD?C<<;;CCCBCCDDCCCCDCCCGEDBB>BACCCDDC?C@CBB?ABBCCBCB?CACCCC?BC??>?@CAAAD<ABB@BBCCB3BB>B:::BCBBA;>:==@A9=8=>A@@>@BABABA@C?CBB>BCH?BBAAABAAABBB>>>BBBBBAB??????B@@@D?B?B>AABAAABB
@ATNG8:03844:06057
GATGGTAGTGTCAGTGCGCGTCGTCCAGAAGATCAGGAACTCTAGAAGAATTCAGATTTTTAACACGAGAGTAAACGTAAAAAGAAGGTTTCACAAGACTCACGTTAACAATATTGCAGCAGTACGCACACAATCGAAGCGCAGTAAGGATGGCTAGTGTAACTAGCAAGAATACCACGAAAGCAAGAAAAATAAGTACGCTATTAACTATTAACGTACCTGTCTCTTCCGAAACGAATGAGTACTATAGTCTATCTGAGACTACCATCGTTCCTTCTGAGTCT
+
AABB?BD9;;AAAABA;9:B;?A@@@CCJACCCCBB?B@CCCCCCC@BB?C?BBCAAAAA2@?BC??@CCCDCB9@?;;;;;*;;5;=BA<BEFI@CDBCCCCCC?B?BB>BCC@BDDCCCCCCCCCCBBBB@BBBB?@@BABBAA?D?CBB?BBABBBCB?BCCCBA?BB?@@@9>>@@@8AAA>ADDDC/CD@C999A@>;<6<8<=>@1859ACCC@BAAA@AA=A=BCC=BBB?ACCCCCCBBCCBBBBBBBCCBBBCCCC?BABBB?B@D@B@A>>>>>
@ATNG8:03845:06032
GATGTAGAGAGAGCTCTCTCATCGTACTCATTCGTTTCGGAAGAGACAGGTACGTTAATAGTTAATAGCGTACTTCTTTTTCTTGCTTTCGTGGTATTCTTGCTAGTTACACTAGCCATCCTTACTGCGCTTCGATTGTGTGCGTACTGCTGCAATATTGTTAACGTGAGTCTTGTAAAACCTTCTTTTTACGTTTACTCTCGTGTTAAAAATCTGAATTCTTCTAGAGTTCCTGATCTTCTGGTGTCTGATCTGTATCACTACCATCGTTCCTTCTGAGTCT
+
4449::AAAAB@@<;;@;AAAAACBCCCICC@CCCD?GG@EACBBBB@@=@BBAA?C@AAAD@D?BBCAAAB=B>CCA=A+CC>C997/3=?A<??@;@@,///9995:===AAAB=:;B:=:>BA?@??A<AC=>:>?A>>>>>>?@@??8876;9:37?5:49A<;:7752.25:::,508299>>>.>><<;3:79555<=::19988'5252:2:3;;3;A=<;AA;A7;;78;:588=::9:A;::@;;9@@@;<;??A=:;:AD=D<A=AB@;;;;6
@ATNG8:03846:06014
GATGGTAGTATATCGCGTCGCTATCCAGAAGATCAGGAACTCTAGAAGAATTCAGATTTTTAACACGAGAGTAAACGTAAAAAGAAGGTTTTACAAGACTCACGTTAACAATATTGCAGCAGTACGCACACAATCGAAGCGCAGTAAGGATGGCTAGTGTAACTAGCAAGAATACCACGAAAGCAAGAAAAAGAAGTACGCTATTAACTATTAACGTACCTGTCTCTTCCGAAACGAATGAGTACTCTCTCAGAGACACACTACCATCGTTCCTTCTGAGTCT
+
///A:??BCCBCBBBCCCCCCCCCC@CBC?BBBB@@=A?BBCDDFD@CC?C@DCBBBCCC3C?BCD@ABCCBBB>??ADDDD5@@=@?BBC;CDFAHBCBBCCAA=A?AA?BCC@CCCCCCCBBBDCBBBCC?CBBB?B@@ABBBB?C?C9::;BCCCCCCACCAAAB?BC?CCD999???8???;99999.:A?ABBBBB@@A:>;>AAA7;7;BBAA=AB@@??A=A?CCF@DAA>BBCCBBDAAABBBCBBBCB@???@BB;??B?@<?:?::::>?;;;
@ATNG8:03848:06030
GATGGTAGGAGACACGTCGCACACGTACTCATTCGTTTCGGAAGAGACTGGTACGTTAATAGTTAATAGCGTACTTCTTTTTCTTGCTTTCGTGGTATTCTTGCTAGTTACACTAGCCATCCTTACTGCGCTTCGATTGTGTGCGTACTGCTGCAATATTGTTAACGTGAGTCTTGTAAAACCTTCTTTTTACGTTTACTCTCGTGTTAAAATCTGAATTCTTCTAGAGTTCCTGATCTTCTGGGTCTACGCTCGTCGCGCTACCATCGTTCCTTCTGAGTCT
+
:44<8<AB?BBBBDDCBBBABBCDCDCDCCCC@BBCC<AB@B?BCCBBCB@CDCCB@C@BBBD@D@ABBAA@@;?<:9889$:939999(3>?A=??C@CC<??ADCC????ABBBA@B??;?<?>>?=<<?;>>>>5;;;;@@@??>>>@BAAA;<===AA8>389;;@@>>><@??AA5@4;188888+/:79=+------2--/(///'.355728166,25756667=28::;;>,//9;1666>888ABB@>>===AAB=ACAAA<A<A<>86;3,,,
@ATNG8:03851:06033
GATGGTAGTGCGTGAGAGAGAGACCCAGAAGATCAGGAACTCTAGAAGAATTCAGATTTTTAACACGAGAGTAAACGTAAAAAGAGGGTTTTACAAGACTCACGTTAACAATATTGCAGCAGTACGCACACAATCGAAGCGCAGTAAGGATGGCTAGTGTAACTAGCAAGAATACCACGAAAGCAAGAAAAAGAAGTACGCTATTAACTATTAACGTACCTGTCTCTTCCGAAACGAATGAGTACACACTCTCATATGACACTACCATCGTTCCTTCTGAGTCT
+
A@CC?BBCCCCBBBCBBCCEGCCCD>AABFCBBC@@?A@BBCBAAA@CC?B????899:9$86@<>BBBBCBBA8>>;;;;;';@CG.;9;&;<=@BCCCCCFGC@B@CC@BCC@CCCCBBDCCCCCCBBBC@DBBB?BABBCCCD?C@CCC?BDDCCCBB?BDCBBB@BB?BBB?BDDDD>BBB?AAAAB3BC@BAAABBBBB?B@??>>:=9=@BBB?BBBCCAA8:7:DC>CBB?BBCCCCBBBBBBBBBBAA@DCEDBDBB?B:99F@B@B?BDBBB??@
@ATNG8:03852:06033
GATGGTAGTGTGTCTCTGAGAGTAGTACTCATTCGTTTCGGAAGAGACAGGTACGTTAATAGTTAATAGCGTACTTCTTTTTCTTGCTTTCGTGGTATTCTTGCTAGTTACACTAGCCATCCTTACTGCGCTTCGATTGTGTGCGTACTGCTGCAATATTGTTAACGTGAGTCTTGTAAAACCTTCTTTTTACGTTTACTCTCGTGTTAAAAATCTGAATTCTTCTAGAGTTCCTGATCTTCTGGATAGCGACGCGATATACTACCATCGTTCCTTCTGAGTCT
+
9<>C@CCBBB@@ACBBBAAABBBDBBBAA@@@>@BBF=BB@C@CCCCBBB?CCDBB?C@ECCC@C@CCCCCCCCC@CCBBB2A@<@BBB>BDCB@BCC@CCABABCDD@BCCCCDCC@CCC?D?CCCCCBBC@BCCC?CCCCCCCCCBBBCCBBB?BCD@BB>B?BBCCCCCCC@CCCCC;C@C<@@BB@0@AABB=AADCCCCCBB>BBBB2BBABC@C@CEBCCDBBCB@B@BCBCCC?AAD@CCCCCDCCCBBDDCCCBBBC@CAAAB?B?C?BBCCCA@@
@ATNG8:03852:06040
GATGGTAGATACTCGCTGATACACCCAGAAGATCAGGAACTCTAGAAGAATTCAGATTTTTAACACGAGAGTAAACGTAAAAAGAAGGTTTTACAAGACTCACGTTAACAATATTGCAGCAGTACGCACACAATCGAAGCGCAGTAAGGATGGCTAGTGTAACTAGCAAGAATACCACGAAAGCAAGAAAAAGAAGTACGCTATTAACTATTAACGTACCTGTCTCTTCCGAAACGAATGAGTACGAGAGAGCACACGTGTCTACCATCGTTCCTTCTGAGTCT
+
@<@D@CCCBBCDCBBBBCDCCCBCC>BBB?DDDBAA?A?AAA@@BA?AA?A?ABBBBBBB3B?BDBABBCCBBB9??9::::*;A=@<@@@7@BC@CCBBDDFCC?C@CC?CCC@BBBABBCCCCCBAACDD?CCBB?BCBBBCCB=B?BBB?ADCCCCCC?AAAACA<BA?ABB?BBBBB<AAA=@A@@A3A@=BBCBCCB??<@<@A@@5738ACCC@BBBBBBB@B?BBC>CCC?BABBBBBAA@@D>>>BBBABBCAAABB@C>>=A=A9>9>>AABBBA
@ATNG8:03852:06050
GATGGTAGGCGAGAGTGAGACGCAGTACTCATTCGTTTCGGAAGAGACAGGTACGTTAATAGTTAATAGCGTACTTCTTTTTCTTGCTTTCGTGGTATTCTTGCTAGTTACACTAGCCATCCTTACTGCGCTTCGATTGTGTGCGTACTGCTGCAATATTGTTAACGTGAGTCTTGTAAAACCTTCTTTTTACGTTTACTCTCGTGTTAAAAATCTGAATTCTTCTAGAGTTCCTGATCTTCTGGCGCTCTGTCACGTCTGCTACCATCGTTCCTTCTGAGTCT
+
@BCD@DB@>ADDBB@CDDCCBBCEHDDDDDAA?BCDD>BB?B@CCCCCBC?CCBCB?B=?@CC@D@BCBBBBCBB>AAABB3BB@CBBB=BBBB>BBB>BB;>>BCDD?AACAABBB>>??:>:@AA>@>>?=AA@@588?===@@@@AABB>>><?@?=AD<A;@B@@@AB@A<@???@6?=B=>>>>=/==9::1976///<<:>;>@@@/>???A<@;>><@AAA???<@;>>BBBB588>=?@??@@@@@AACA::;?A>><>>>>A<@<@;>>A>?>AA
@ATNG8:03853:06015
GATGGTAGTATCTGCACACTCTGTCCAGAAGATCAGGAACTCTAGAAGAATTCAGATTTTTAACACGAGAGTAAACGTAAAAAGAAGGTTTTACAAGACTCACGTTAACAATATTGCAGCAGTACGCACACAATCGAAGCGCAGTAAGGATGTCTAGTGTAACTAGCAAGAATACCACGAAAGCAAGAAAAAGAAGTACGCTATTAACTATTAACGTACCTGTCTCTTCCGAAACGAATGAGTACACATCGTCGTGTCGTGCTACCATCGTTCCTTCTGAGTCT
+
BBCC@CCCCBBBBBBDDDCBBBBDD@DBB>BCCC@A?A?BBCCCDD@CD@C@BBABABBB3B@CBBBBBCAABC>B@@BBAA0A@=@5::;6;CC@CBBBBBCCC?C?CC=AAC?CCBBBCCCBCCDCCCCB?CCCC?BBBBABAB?C@CCCBBBCCCCBB?BBBCBB???<???@BBBDD<@??999999(9A=BBBCBBBBD?B@DDEC?A?ABCAA?ABB@ABB@C?BBD>BBB?BBBBCCCCBABBABCCCBAAACBBBBD@BBBBB?C?C?CCCCBB@@
@ATNG8:03853:06051
GATGGTAGAGAGAGCTCTCTCATCGTACTCATTCGTTTCGGAAGAGACAGGTACGTTAATAGTTAATAGCGTACTTCTTTTTCTTGCTTTCGTGGTATTCTTGCTAGTTACACTAGCCATCCTTACTGCGCTTCGATTGTGTGCGTACTGCTGCAATATTGTTAACGTGAGTCTTGTAAAACCTTCTTTTTACGTTTACTCTCGTGTTAAAAATCTGAATTCTTCTAGAGTTCCTGATCTTCTGGTATACACACTCGCTCCTACCATCGTTCCTTCTGAGTCT
+
@@@C@JCBBBBCCCC@BBCCCCCCCBBBBCAB?ABBB>BC?B?BDCCCDD@DCCCC>A>ABAD@C@BBBAABCBB?BAABA2AA?B@AA=ABBB?ACC@BB;>>BDCC?B@@@BBBA>?==;=9A????>>@;@ADC<AAAA>>>AAAAAA@>>>7:;;<@B<@;@AAAAAB>>:>?AAA6A;?;>DDDD/>@999.6-----798;4;;;;*69<;A;A9??<??BBAAA<A;@@@A@@7;;?<?AA@@@@@AAA@@@@<;;;4;///=5;5;788=D@???
@ATNG8:03856:06014
GATGGTAGCAGACGTGACAGAGCGCCAGAAGATCAGGAACTCTAGAAGAATTCAGATTTTTAACACGAGAGTAAACGTAAAAAGAAGGTTTTACAAGACTCACGTTAACAATATTGCAGCAGTACGCACACAATCGAAGCGCAGTAAGGATGGCTAGTGTAACTAGCAAGAATACCACGAAAGCAAGAAAAAGAAGTACGCTATTAACTATTAACGTACCTGTCTCTTCCGAAACGAATGAGTACTGCGTCTCACTCTCGCCTACCATCGTTCCTTCTGAGTCT
+
@:::9;;;<<AB<<555<:<>A99:?A@A>;?@C@A=A?BCDCBAC@BB=?<?@@9:::9'76ABBCBCCCBB@8?@;;;;;':9399;;;0;>><>C>CCCCBB@B@BC?BBC@DCFBBBDBBBECCBB;;6;AAA>BCCCCCCB?C@;;;?BBBA@@?B?BBBBBD???<?@@=BBBFD>CCC??????.?A=BBABDDB>=:><@@@@7;7;?BCC@C;;:@@@;?=?AC>C?@=?AABBCBBBAAA@@AA@AB@@AC@@??=AA@?A>A?B?BBABB>?>
@ATNG8:03858:06027
GATGGTAGGCGACATACATACGCGCCAGAAGATCAGGAACTCTAGAAGAATTCAGATTTTTAACACGAGAGTAAACGTAAAAAGAAGGTTTTACAAGACTCACGTTAACAATATTGCAGCAGTACGCACACAATCGAAGCGCAGTAAGGATGGCTAGTGTAACTAGCAAGAATACCACGAAAGCAAGAAAAAGAAGTACGCTATTAACTATTAACGTACCTGTCTCTTCCGAAACGAATGAGTACCTCTCAGACGCTCGTCCTACCATCGTTCCTTCTGAGTCT
+
CCCD@DCC?:;;DDJFCCCCA@@CC@CDC@BBBB@@<@?ABDEDCC?BB?B@BBB@@@@@1@GDDCCGCBB;;;0;C;;;;;';@=@5999&5@;9?B@AAADCC@C@CC@BBB?BBCBCCBBCCCD@?@DGBD@@@;@AAABBBC@C@CBB?BDCCCCCC?BBCCCC?BB?@@@=??@AC=>>?=@@@@@2@C?BBABFCA@@393:@:81818<BBC?CBBABBB?C@CFK>BCB@BDCCBBB?BBBBBCCBAACBBBC?AAA?B@A?C?B@C?AABBBAAA
@ATNG8:03860:06025
GATGGTAGGCGTGTGAGAGTCTGCCAGAAGATCAGGAACTCTAGAAGAATTCAGATTTTTAACACGAGAGTAAACGTAAAAAGAAGGTTTTACAAGACTCACGTTAACAATATTGCAGCAGTACGCACACAATCGAAGCGCAGTAAGGATGGCTAGTGTAACTAGCAAGAATACCACGAAAGCAAGAAAAAGAAGTACGCTATTAACTATTAACGTACCTGTCTCTTCCGAAACGAATGAGTACGATGAGATCTCGTGAGCTACCATCGACACTCCAAAGTCT
+
@?AC;>ED@DBBBDCDCCCBCCCD?CCE@;9;BBA=A=@@BAABA<??:>;@BBBBBBB3B@BCBBCCBBCCB>BBAA@@@.@@;@2:99+9=?:?B;AA@@@@==8;<4;9<5;<=>@=>>>>>?>====8===><===B>>==:=;>>E?BBBBBA::49<<;AB?AB>ACB:??:99+9:0*/8>:>+//)/655:::AA<?;?C;;6;8;;;?>:=;;;====B=AAA:???>?AAAABAAAAB>>>@>>>@C:;;;BAA9=:??=;;;=A;@A9>>?A
@ATNG8:03860:06039
GATGGTAGTATATCGCGTCGCTATCCAGAAGATCAGGAACTCTAGAAGAATTCAGATTTTTAACACGAGAGTAAACGTAAAAAGAAGGTTTTACAAGACTCACGTTAACAATATTGCAGCAGTACGCACACAATCGAAGCGCAGTAAGGATGGCTAGTGTAACTAGCAAGAATACCACGAAGCAAGAAAAAGAAGTACGCTATTAACTATTAACGTACCTGTCTCTTCCGAAACGAATGAGTACTACTCTCAGAGACACACTACCATCGTTCCTTCTGAGTCT
+
--8=<==BA;96<<<@966;;>===;>>>;@==955.5.5999;;;49=0505<:::<<<)505;98:@>8;88(3344444$4939.555&59:4;;>@=<;;>5>;A@;@9505<;;<<<<>=;;;=>@?;?@;<5:A@@@@?B?C?@;;6:A@@AA@C?B:::BC?@A?BB@;==00*/6649==?=0@B498B@@@9::3;589::08079@AA?A??;<=B@C<:?B>A9958??@BBACCC989AA@?><?A///9//(/8//5/746277888889
@ATNG8:03864:06044
GATGGTAGCACGACACGACGATGTGTACTCATTCGTTTCGGAAGAGACAGGTACGTTAATAGTTAATAGCGTACTTCTTTTTCTTGCTTTCGTGGTATTCTTGCTAGTTACACTAGCCATCCTTACTGCGCTTCGATTGTGTGCGTACTGCTGCAATATTGTTAACGTGAGTCTTGTAAAACCTTCTTTTTACGTTTACTCTCGTGTTAAAAATCTGAATTCTTCTAGAGTTCCTGATCTTCTGGAGATACACATGATACTCTACCATCGTTCCTTCTGAGTCT
+
?88@=;CDCCDCBCCFCCCAABABCCCCCCCC@DCCC=CDAD@BCBCCBB?CCBBB?B?BBBC?C?AAAAABBED?>?>>>.<A>BBBB>BBBB?AAB@BB;>>ABBB?BBCCA@AC?BB=9>:@@>>A;;<<AAAA9>>><<>>AAABAAA:::<???=CC<>:A?@@??@AA<???CC;D;A:>>ACD/A@8891966///===@=ABBB/@@@@A6;5;;6;==A>>><@<@?AAAD:>>B;@???AAA????A@@@@@@@@;@BAAA=D<A<AAA??@@@
@ATNG8:03865:06033
GATGTAGAGAGACTGTAGCGCACCCAGAAGATCAGGAACTCTAGAAGAATTCAGATTTTTAACACGAGAGTAAACGTAAAAAGAAGGTTTTACAAGACTCACGTTAACAATATTGCAGCAGTACGCACACAATCGAAGCGCAGTAAGGATGGCTAGTGTAACTAGCAAGAATGCCACGAAAGCAAGAAAAAGAAGTACGCTATTAACTATTAACGTACCTGTCTCTTCCGAAACGAATGAGTACTATGTAGAGCTCTATACTACCATCGTTCCTTCTGAGTCT
+
?@@CCCCCCCBBBBDCCCEBBCDE>BBB@BECCBB?B?CCCCCCC@BA=B@ECB?????1??BBCCCCABBAF:@?:;;;;*;?<?>B@B9BB@?@AAACCCCC?B@CC@CCC?CCDDDBBBCCCDDDDBB?BBCC?CBBCAABC>B?B??>@BCDCCCC@CCBBBB?BB????>AAAAA;@??:=????1?C?C@??BB?>@6:7;?DD<>:>ACCC?BCAA@??=??BCF>EBB?AABBCCCCAAAACCCCAA>>;:;=A??<?;;;C:=5:4:::;<<>>
@ATNG8:03865:06040
GATGGTAGCTCTGCTCTGACTCTCGTACTCATCGTTTCGGAAGAGACAGGTACGTTAATAGTTAATAGCGTACTTCTTTTTCTTGCTTTCGTGGTATTCTTGCTAGTTACACTAGCCATCCTTACTGCGCTTCGATTGTGTGCGTACTGCTGCAATATTGTTAACGTGAGTCTTGTAAAACCTTCTTTTTACGTTTACTCTCGTGTTAAAATCTGAATTCTTCTAGAGTTCCTGATCTTCTGGTGTCTGATCTGTATCACTACCATCGTTCCTTCTGAGTCT
+
89:?<A;CBA<BB;99@CEBCDCCBBAA@B00/:::38;>B>ABB@@@C?@;;<<7<7<999494555<@996;5;;???*<:34455)4455.5974//)//;;796;;555;55.4==.4055:5655=9>5543595655;@;/////97718::5:>7;:99955<<>=:@@@>>0=9=9>?@@@1ABCBE>A996<;9555.555&54455.5799.55::;;?:>7:5449838894955555=<=;;;;;>;;;;=.4555:5<7;7:<=<<<<5
@ATNG8:03868:06017
GATGGTAGAGAGACTGTAGCGCACCCAGAAGATCAGGAACTCTAGAAGAATTCAGATTTTTAACACGAGAGTAAACGTAAAAGAAGGTTTTACAAGACTCACGTTAACAATATTGCAGCAGTACGCACACAATCGAAGCGCAGTAAGGATGGCTAGTGTAACTAGCAAGATTACCACGAACAAGAAAAAGAAGTACGCTATTAACTATTAACGTACCTGTCTCTTCCGAAACGAATGAGTACGATGAGATCTCGTGTGCTACCATCGTTCCTTCTGAGTCT
+
8::B:CAAAABCBB;99<>>CAAAC799@5>?@A;;4;2:BACBBB@ED?A?ABA=<>>>.??ABBBBBBBA@?5<=<944&4;5:.555&5<<.66666<<AB8;8;B?DBE@BACBDBBC@CAA<CC>>:>>>?<?BBCBBBC@DAC<;9;BAAAABDAA::99929999?=/7377/3;433333$383878798555055999A5>555999<?BBCBBB@D=??=6=:939@AAABBAAB?>>>A?=<<75555557179555;A7=6:::=<<==
@ATNG8:03835:06081
GATGGTAGCTCTGCTCTGACTCTCGTACTCATTCGTTTCGGAAGAGACAGGTACGTTAATAGTTAATAGCGTACTTCTTTTTCTTGCTTTCGTGGTATTCTTGCTAGTTACACTAGCCATCCTTACTGCGCTTCGATTGTGTGCGTACTGCTGCAATATTGTTAACGTGAGTCTTGTAAAACCTTCTTTTTACGTTTACTCTCGTGTTAAAAATCTGAATTCTTCTAGAGTTCCTGATCTTCTGGGTGCGCTACAGTCTCTCTACCATCGTTCCTTCTGAGTCT
+
444<7<<@B@<=B=BBCDCCCCCCBCCBCA;<2;;;=9?C?B?BCEBBBBACBAA;16165=>8>@CBBFD;;;@>BAB==*54.4455)5=:@7@?@9;@;?@BCCC?AAGBBBBB@BBB?B=BBBBBBBB>ABCC:;;BCB;;;;;;:@A@AE9:9?=>>;??BBBB=BBBC=@@?@@0@4949AABB0>A:;;/::::@@A@@@?BCCC1@@999;>99:449>999@8=:A<;;:;7:999)59959@@@@<<?AB@@?AA;>>>;>:A*0*00>>=@B@
@ATNG8:03836:06088
GATGGTAGTGTGTCTCTGAGAGTAGTACTCATTCGTTTCGGAAGAGACAGGTACGTTAATAGTTAATAGCGTACTTCTTTTTCTTGCTTTCGTGGTATTCTTGCTAGTTACACTAGCCATCCTTACTGCGCTTCGATTGTGTGCGTACTGCTGCAATATTGTTAACGTGAGTCTTGTAAAACCTTCTTTTTACGTTTACTCTCGTGTTAAAAATCTGAATTCTTCTAGAGTTCCTGATCTTCTGGATAGCGACGCGATATACTACCATCGTTCCTTCTGAGTCT
+
8::B@CBCBB@@@BBCCCICCCCCCCBBABBB?BABB=BD@C?@ACCCCC=@@@@B?C?CCFC@D@CCCDBCBFF?AAAAA,AB?CCCD<BA;;6;BC?BC:;;A@CCABCCBCCCEACCC@C@BBCCBAADACCCC>AACCCCA@@@@@BBBDC@CBB?BE@C@CB<;;ABBB?;;;EE;E@E<;;BBB,A@@@@0;;AABBCBBBACFLE5BBB:;:;@CC@CCBC@@@?B@DCCCGE@CCC?;;<CBCBBBBCCCCB;;;CB@;;;;;6;>A<@@CDC@@@
@ATNG8:03838:06077
GATGGTAGCGCGACGAGCGTAGACCCAGAAGATCAGGAACTCTCAGAAGAATTCAGATTTTTAACACGAGAGTAAACGTAAAAAGAAGGTTTTACAAGACTCACGTTAACAATATTGCAGCAGTACGCACACAATCGAAGCGCAGTAAGGATGGCTAGTGTAACTAGCAAGAATACCACGAAAGCAAGAAAAAGAAGTACGCTATTAACTATTAACGTACCTGTCTCTTCCGAAACGAATGAGTACGATGAGAGAGCTCTCTCTACCATCGTTCCTTCTGAGTCT
+
55;<3::>594@AA:;9B@696@@@3><@=>A@@A?9?;;:00//996::6=9:;;=BBBB+=6<<BBCCBBBBC<======<)<<;>::@<0?88198988??9977;>A<????CBBBBBBCAAABB>>?B>??@B?BC???AAA>A?A??=?CCBBBBB@BBBBB>;>F;?>>7;;>>E;>>><@@@@@/;;4:<==BAAAB6;6:9::5:57AA@@=?@=@?>>9>?ABB<@>><<@ABBBBBCA???BBAAB=;67;:///69:9=A=A?C?CBBCB@?@
@ATNG8:03838:06096
GATGGTAGTATAGAGCTCTACATAGTACTCATTCGTTTCGGAAGTGACAGGTACGTTAATAGTTAATAGCGTACTTCTTTTTCTTGCTTTCGTGGTATTCTTGCTAGTTACACTAGCCATCCTTACTGCGCTTCGATGTGTGCGTACTGCTGCAATATTGTTAACGTGAGTCTTGTAAAACCTTCTTTTTACGTCTACTCTCGTGTTAAAAATCTGAATTCTTCTAGAGTTCCTGATCTTCTGGTATACACACTCGCTCGCTACCATCGTTCCTTCTGAGTCT
+
@:@B;CCBABBCCDCB>CCC@CA@@CCD@DBB?BCCC;BB9;7;ABBBBD?BBCBB=?39:?@=@;?BBAAAA:A<@@@AA2AD@CAAA<AAAC?CEC@??>@AAABC@CCCCAA::4:=>6;8=>===>FC<???;;;>>;;;=??>>>@>>>;?>>7::<@;@@>==??@?<==>CC-93;375777'./72------7445..(.333'357695@.558<>=8=<A;?;AA@>>>8:;C<@A;;;?;::887;::8?>@@888>;B@C@C>BABBBABB
@ATNG8:03839:06066
GATGGTAGCGCATATCAGCGCAGCCCAGAAGATCAGGAACTCTAGAAGAATTCAGATTTTTAACACGAGAGTAAACGTAAAAAGAAGGTTTTACAAGACTCACGTTAACAATATTGCAGCAGTACGCACACAATCGAAGCGCAGTAAGGATGGCTAGTGTAACTAGCAAGAATACCACGAAAGCAAGAAAAAGAAGTACGACTATTAACTATTAACGTACCTGTCTCTTCCGAAACGATGAGTACGAGAGTCAGAGCAGAGCTACCATCGTTCCTGAGTCT
+
///9698:;>>;;<665==5555::1999)////796;:<<<55555:;8C?B>??CDDD1@9@BBBBAB999B9@>>@@@@0>=9=4999055>7<;<655559.4.5>066>7;:<?>::::::=;;;<94>0/0*/:;>@BB=:F?AAC?BBB::55505<?@@A=?A?@@;:;00//(/883/7373$33,3888/////317,3333,3432338,33833384:3:::(3372225777572228;=;565/.....78/555555:,25;5549
@ATNG8:03847:06076
GATGGTAGGAGACACGTCGCACACGTACTCATTCGTTTCGGAAGAGACAGGTACGTTAATAGTTAATAGCGTACTTCTTTTTCTTGCTTTCGTGGTATTCTTGCTAGTTACACTAGCCATCCTTACTGCGCTTCGATTGTGTGCGTACTGCTGCAATATTGTTAACGTGAGTCTTGTAAAACCTTCTTTTTACGTTTACTCTCGTGTTAAAAATCTGAATTCTTCTAGAGTTCCTGATCTTCTGGGCTGCGCTAATATGCGCTACCATCGTTCCTTCTGAGTCT
+
BABD@DDD@CBBBCCDBBBCCCCCDBBCCEBC>CCCF>CC?B@BCCCBBC?CCCCC=A=ACCC>A?AAAAACBBA?=;===.=A?CBBA;AABB>ABC@BB===>DBB?BDCCBBBB>>>>9=:>BA>><<<=AAAA9@>>?>>>@@@AA@=>>?:8::<AB<A<AAA?A@A??;@AAAA5A;?887666(7=<<=5=:99::A@@@<AAAA/A@@@A=A=@@;@@@E>>><?;>>AAAB7::AA9A666@@??<AA???==>@@<@@@@@=A<A;A@@@A>?>
@ATNG8:03852:06072
GATGGTAGCACGAGTCACTCATATCCAGAAGATCAGGAACTCTAGAAGAATTCAGATTTTTAACACGTGAGTAAACGTAAAAAGAAGGTTTTACAAGACTCACGTTAACAATATTGCAGCAGTACGCACACAATCGAAGCGCAGTAAGGATGGCTAGTGTAACTAGCAAGAATACCACGAAAGCAAGAAAAAGAAGTACGCTATTAACTATTAACGTACCTGTCTCTTCCGAAACGAATGAGTACTATGTAGAGCTCTATACTAATCGTTCCTTCTGAGTCT
+
?@AD@DDCCCAAABBBDCCCCDDBB@BCC>AACC@A?ABEEDBBCC>AA?B>ABC;;;;;';:A?@ADCBBBBC9@@;;;;;$:9892555&5;;9?<<ABBDBB<@=@C?BBC@BBBBCBBBBBBAA@CBB?BBBA>ABCCCCCC?C@DBC@BCCC@@@A@BCAAAC?CC@BAA>BBBBF?AAA>@@@A@2@B>B>?>BB@>>;><@@AA;A;ACDCC?BBAAAAA>A?AA@<ABB@CCCBBBBBBBCCBBBBBA>>AB???D=C;;?AC?B?BC??????
@ATNG8:03852:06097
GATGGTAGCTCTGCTCTGACTCTCGGTACTCATTCGTTTCGGAAGAGACAGGTACGTTAATAGTTAATAGCGTACTTCTTTTTCTTGCTTTCGTGGTATTTCTGCCTAGTTACACTAGCCATCCTTACTGCGCTTCGATTGTGTGCGTACTGCTGCAATATTGTTACGTGTAGATCTTGTAAACCTTCTTTTACGTTTACTCTCGTGTTAAAAATCTGAATTCTTCTAGAGTTTCCTGATCTTCTGGTGTCTGATCTGTATCACTACCATCGTTCCTTCTGAGTCT
+
8899244;49455>:?<66///://)//988//+/777/69)/)/999<@><>>@@>9>7;999.5.5;5555555.5:::<*<>8==>>7==@B4;555)5555.59:<.65;99;//)///)/)////555:7456>8><AA>>>=665==555=66/<7;;+//5-//////78.4438(3-353444&3:::<4<:9544844405>>>+==666;>8==:655<5555)545555557;5505;89:654::///////4<<8=@@>@:>:>:>=655455
@ATNG8:03861:06080
GATGGTAGGCGAGAGTGAGACGCAGTACTCATTCGTTTCGGAAGAGACAGGTACGTTAATAGTTAATAGCGTACTTCTTTTTCTTGCTTTCGTGGTATTCTTGCTAGTTACACTAGCCATCCTTACTGCGCTTCGATTGTGTGCGTACTGCTGCAATATTGTTAACGTGAGTCTTGTAAAACCTTCTTTTTTACGTTTACTCTCGTGTTAAAAATCTGAATTCTTCTAGAGTTCCTGATCTTCTGGGTGCGCTACAGTCTCTCTACCATGGTTCCTTCAGAGTCT
+
@@AA=@;@?BBCDCBCCCC@;9;AA<CDGGCC@BAAB=AB@B@DCBCBDC@CBDBB>A>ABCB@D?BBBBA??7903<>9@19@4@??>18??A<??A;@A;>??BBB?BBBAA@9:48=>:?=A?>>B==><A===9==C888@@?@A@B????<>>>=@@<?<>?>A<<==@682222&206168;;;;&83223(--2---6335+2222$296665:377399622255:37;@A@C288=C7>>>@@@@@@@???AA=7775://,/382824-.-44-.
@ATNG8:03861:06109
GATGGTAGATACTCGCTGATACACCCAGAAGATCAGGAACTCTAGAAGAATTCAGATTTTTAACACGAGAGTAAACGTAAAAATAAGGTTTTACAAGACTCACGTTAACAATATTGCAGCAGTACGCACACAATCGAAGCGCAGTAAGGATGGCTAGTGTAACTAGCAAGAATACCACGAAAGCAAGAAAAAAGAAGTACGCTATTAACTATTAACGTACCTGTCTCTTCCGAAACGAATAGTACTATAGACTATCTGAGACTACCATCGTTCCTTCTGAGTCT
+
;55=9=CCBCCCD@BACCCCCDCDC?BCB@BBCC;;:;?BBDCCBB>AA7:9:CDDEDFD3B?BBCCCBBBBBA<A@@BBBB1AA@E5;;;6;FDALCBFCCC;;7;=AA?BBA@BCBBCCCFCCCBCBCBA=AA;;6<ABBBBBB>C?C;;:;BBCFCBB?BBBBAA>??=?BB;?????8=<<9====??'???A97:CCCAA5755=>@,818A@@@?DCAA@CD;=;:::/89939@@@ABBBBDCCCCCBABBBB>>>AA<?@@?B@B?A>ACAAAAAA
@ATNG8:03866:06106
GATGGTAGGAGACACGTCGCACACGTACTCATTCGTTTCGGAAGAGACAGGTACGTTAATAGTTAATAGCGTACTTCTTTTTCTTGCTTTCGTGGTATTCTTGCTAGTTACACTAGCCATCCTTACTGCGCTTCGATTGTGTGCGTACTGCTGCAATATTGTTAACGTGAGTCTTGTAAAACCTTCTTTTTACGTTTTACTCTCGTGTAAAAATCTGAATTCTTCTAGAGTTCCTGATCTTCTGGTGTCTGATCTGTATCACTACCATCGTTCCTTCTGAGTCT
+
;65>:>CB?>@@CCCEECFDBCCBB@AABBCC?CABB;A@=A@DDBBBBB@CCBBB=@=@BBD@C@CCCBBBD?@8::897$9<3<997,3ACC@BBB?BA9???AAA>BBAAAAAA>A=A<@<;;;@@>>=<@@@@=>>>>>>>>@?AAA@==>;??D=AA;A;???BBB;;;5:;<<<-87<7/////(//////'/55/65>@///===,//88;6=59:4:A@?@@@;>588???>7;;@;@A;;;AAAA===@@@??AAA>>>>?><?=B<;;;@B;;;
@ATNG8:03824:06119
GATGGTAGAGAGAGCTCTCTCATCGTACTCATTCGTTTCGGAAGAGACAGGTACGTTAAGAGTTAATAGCGTACTTCTTTTTCTTGCTTTCGTGGTATTCTTGCTAGTTACACTAGCCATCCTTACTGCGCTTCGATTGTGTGCGTACTGCTGCAATATTGTTAACGTGAGTCTTGTAAAACCTTCTTTTACGTTTACTCTCGTGTTAAAAATCTGAATTCTTCTAGAGTTCCTGATCTTCTGGGCAGACTCTCACACGCCTACCATCGTTCCTTCTGAGTCT
+
@ABCAEGDBBBCBCBAABBCCCAAA?>C>CCCADCBB>B@8B:BBAB=BB?BCCGD@C=BBDD?B?CBBCAA@BB>;;;;;*;@=BBBB>BCCFACCIICB?;;;BBB?CFCBBBBC>BAA>A=ABCHGBCCBDCBB@BBBCBBBBBAAACDGDC@BBB@CC@CADC@AABAA@@CBABB7@<@<;;;;.;@ABE?CBB;;;C;;<?BBBC2BAA@A=A?BC@BCCBB;;:;@@@@DAA<@@@@;@BBCCBCABABCCCC?CBB=AABCI@IAG@CBBBBBCB
@ATNG8:03825:06145
GATGGTAGCTCACGTACGTCACACGTACTCATTCGTTTCGGAAGAGACAGGTACGTTAATAGTTAATAGCGTACTTCTTTTTCTTGCTTTCGTGGTATTCTTGCTAGTTACACTAGCCTTCCTTACTGCGCTTCGATTGTGTGCGTACTGCTGCAATATTGTTAACGTGAGTCTTGTAAAACCTTCTTTTTACGTTTACTCTCGTGTTAAAAATCTGAATTCTTCTAGAGTTCCTGATCTTCTGATAGCGACGCGATATACTACCATCGTTCCTTCTGAGTCT
+
@::DADCCCCC;66=>;;ACCDCBBBBBB@;;7;BBB=CCADACCBBBCC@CGCBB@B@BAAD?B?CDCBBBBBC?BACCD3BB>A???8=>?D>BBD@CC988CBCB?BBCBBCCC?B?B?C?9:9>A??><>@A@:==@>>>@@AA@>>=<<=8==A=?@=B=888@>>>??8;;AAA5A:>:>AAAA/A@>??7>878><3335(./..$..5550538:6=;922260505...57266888;=>9:8=>>>=>>?;;:A9@><=A=B<?<???@A?>>
@ATNG8:03828:06114
GATGGTAGCATCATGCATATCTCACCAGAAGATCAGGAACTCTAGAAGAATTCAGATTTTTAACACGAGAGTAAACGTAAAAAGAAGGTTTTACAAGACTCACGTAACAATATTGCAGCAGTACGCACACAATCGAAGCGCAGTAAGGATGGCTAGTGTAACTAGCAAGAATACCACGAAAGCAAGAAAAAGAAGTACGCTATTAACTATTAACGTACCTGTCTCTTCCGAAACGAATGAGTACTGGTCTCACTCTCGCCTACCATCGTTCCTTCTGAGTCT
+
@@@B>BCCBBBBCCCCCCCCBCCCC?AAB@BCCCCC@C?BBCBB@A>?@<??BABBBCCB1B>BBBCCCCCBBB>BC@@@@A0@B>BAEEE;CBB@BBBBCCCBBB@BD?CCC?BBBCCCBBCCCCCBDDD@CCCC?BBBBBBBB?B@C@@>@CBBBBDD?ABCCBB?BB?BDD<??BCC=A9999CCDC2CC?B?>>CBBBB?B??AAA:>:>@CCC@CBCAACC?B????9?AA?BBCCBBBBB?>>>AACAAAAAA?BCC?AAABC?C?CAECB@??BA
@ATNG8:03833:06146
GATGGTAGAGAGACTGTAGCGCACCCAGAAGATCAGGAACTCTAGAAGAATTCAGATTTTTAACACGAGAGTAAACGTAAAAAGAAGGTTTTACAAGACTCACGTTAACAATATTGCAGCAGTACGCACACAATCGAAGCGCAGTAAGGATGGCTAGTGTAACTAGCAAGAATACCACGAAAGCAAGAAAAAGAAGTACGCTATTAACTATTAACGTACCTGTCTCTTCCGAAACGAATGAGTACGATGAGATCTCGTGTGCTACCATCGTTCCTTCTGAGTCT
+
889@=>=@A=@A@CBBBFGCCCDCC>BBBACCDD@@?A@CCCCEDD?AA>A?CECCBBBB3B@BBBBBCBABA@;@@;:999$9:5:.555&5<>?CDCCCCDCC=A=9:6:AB?CCCCDFBBCCCCBBBCE@DBBB?CBCBCCBB=A=A;;7;DCCCBDCACBBCBB???:???:@@???8998?BBBBB2@A?A999?;BBD=F=?@@@;>:>=AAA=AAAAABC@BDDFD>A:95999ACHBBBBBBBBBB========>8918@@??;?5;5;==?===8
@ATNG8:03838:06116
GATGGTAGCTCGCTGATGATATCTCCAGAAGATCAGGAACTCTAGAAGAATTCAGATTTTTAACACGAGAGTAAACGTAAAAAGAAGGTTTTACAAGACTCACGTTAACAATATTGCAGCAGTACGCACACAATCGAAGCGCAGTAAGGATGGCTAGTGTAACTAGCAAGAATACCACGAAAGCAAGAAAAAGAAGTACGCTATTAAACTATTAACGTACCTGTCTCTTCTGAAACGAATGAGTACTATAGACTATCTGAGACTACCATCGTTCCTTCTGAGTCT
+
//:;48999:<;;;555;??CCCDEGCCBACBA@;;5;5;?C@A@C?>=2828>??<===+=8444;=======5;;:9449'4939399;0;;<=@999?=555.4.4<8<:;7;;<<@BBBBCCCCDBBA=AB;;7:@@@CBBA?C?;;;5;A@AAAAB8;8AA>>9?;9==>;?::??9787=BDDCC3CC<?=>>@?=7:/65,5::=//(/.00/6998;;<=9===>B<B=B?@@?BBBBBBB>>>@00/::::??>777/7887;67,3.777>>:::
@ATNG8:03838:06151
GATGGTAGATATATGCACGCTCTACCAGAAGATCAGGAACTCTAGAAGAATTCAGATTTTTAACACGAGAGTTAAACGTAAAAAGAAGGTTTTACAAGACTCACGTTAACAATATTGCAGCAGTACGCACACAATCGAAGCGCAGTAAGGATGGCTAGTGTAACTAGCAAGAATACCACGAAAGCAAGAAAAAAGAAGTACGCTATTAACTATTAACGTACCTGTCTCTTCCGAAACGAATGAGTACTGTATCTATGTGTGCGCTACCATCGTTCCTTCTGAGTCT
+
=B==<======>==;<<55555:::.55:055:;::6:3////0//)387;8::799888$/(///8877885<<87344444$44.4.444&555.55555<:;;7;<>@:@?>+/00//@:=666>666?@:@000*///:8;:?;>=A:940>00000@<@ADBBB?BB>@<<7A;>??:;;;<777788$898;A<@==?>7).(....26064/0/7<88::88382333(33305==;B?BBBBC??>777??>:;00/6:537879/5-5+552:8;>>
@ATNG8:03843:06152
GATGGTTGCACGAGTCACTCATATCCAGAAGATCAGGAACTCTAGAAGAATTCAGATTTTTAACACGAGAGTAAACGTAAAAAGAAGGTTTTACAAGACTCACGTTAACAATATTGCAGCAGTACGCACACAATCGAAGCGCAGTAAGGATGGCTAGTGTAACTAGCAAGAATACCACGAAAGCAAGAAAAAGAAGTACGCTATTAACTATTAACGTACCTGTCTCTTCCGAAACGAATGAGTACAGAGAGTACGATATGTCTACCATCGTTCCTTCTGAGTCT
+
@@@B@B@EDCDCBBCCBBBCDBBBC?CCC?CCCC99:;@CCCCCDD@CC?B?CECBBBBB3B?BBBCCCCCBBB>B?@@CCC1@@;A4;;;6;DEACBDCCBCBB?B@BC@BBB@CCCABBDDBBBCDDCBB=BCDD=B@AABBBB<A=BAA?ACAAACCB?CCCCCC=AA?AAB>AA??>8???:?BABB3BBAD???DFF=>:=<?>>>1819>BAA>AA@@@@@@C?CDD=BBB@::9BBBBBBCBBBBCABBCBBBA@@>?<?@@??=D=B5;;AAA><<
@ATNG8:03844:06138
GATGGTAGCATCATGCATATCTCACCAGAAGATCAGGAAGTCTAGAAGAATTCAGATTTTTAACACGAGAGTAAACGTAAAAAGAAGGTTTTACAAGACTCACGTTAACAATATTGCAGCAGTACGCACACAATCGAAGCGCAGTAAGGATTGCTAGTGTAACTAGCAAGAATACCACGAAAGCAAGAAAAAAGAAGTACGCTATTAACTATTAACGTACCTGTCTCTTCCGAAACGAATGAGTACCTCTCAGACGCTCTTCCTACCATCGTTCCTTCTGAGTCT
+
887=6=@@;444555555@=;;6==5;<?:;;;669=A=B@?@CBB?@@7?999999888'93>=?;;799333(3;@><<<)54.4.444&///*////7::9>6;5>A>@A@:999>?@ABBBBBBBBBB>;;:;49>??BCCC?C9:9999AC@@@@@ABCBCBA=??=@A?589@@@9=;;8989898$8;<<><@::A?=>=?==DD0705<BBC@BBAAABB@D?ABD>C::79??BBBB@BBCCDFBB???@@<@;?@C?BB9::@B@E?ABBBBAAA
@ATNG8:03848:06142
GATGGTAGTGCGTGAGAGAGAGACCCAGAAGATCAGGAACTCTAGAAGAATTCAGATTTTTAACACGAGAGTAAACGTAAAAAGAAGGTTTTACAAGACTCACGTTAACAATATTGCAGCAGTACGCACACAATCGAAGCGCAGTAAGGATGGCTAGTGTAACTAGCAAGAATACCACGAAAGCAAGAAAAAGAAGTACGCTATTAACTATTAACGTACCTGTCTCTTCCGAAACGAATGAGTACTATAGACTATCTGAGACTACCATCGTTCCTTCTGAGTCT
+
A<<C?BCDCCBB;;:CDCEEDEAAA>ACFGECDCBB>B@BBBCC@@?@C@C@DDC?????1?8BBBBBBBB??=3<<:<;<;*;>;94999&9@A=@AABBACCC@B@DB?BBC?BBBBBBDBCCCDBBB90*0@00+0@@>@B;;6;=BBB@BBCBCCCC@BBBCCB>??<@CC>AABEB=A::39=<<>1>A?C999CCCCC<><;>@>1617>@@@<@A;;;BB?B@CDD=DGD>BABBBBBBBCCCBBBBBCBCBBBBBBB?B>>>B@B?B@BCB>???>
@ATNG8:03849:06134
GATGGTAGCGCATATCAGCGCAGCCCAGAAGATCAGGAACTCTAGAAGAATTCAGATTTTTAACACGAGAGTAAACGTAAAAAGAAGGTTTTACAAGACTCACGTTAACAATATTGCAGCAGTACGCACACAATCGAAGCGCAGTAAGGATGGCTAGTGTAACTAGCAAGAATACCACGAAAGCAAGAAAAAAGAAGTACGCTATTAACTATTAACGTACCTGTCTCTTCCGAAACGAATGAGTACGAGAGTCATAGCAGAGCTACCATCGTTCCTTCTGAGTCT
+
;<A@?B;;;BDCABACBBCCCCBBB>BCC@CCCCCC@C>BCCCBBB?CD@C?CBBA@A@@1A@CCDDEDCCBBB8@@999:9*9@=A4;;;6;CDACDDCBBCA@?@@FF?BBB@CCDCCCCBBDBCCCCAB=AB@@>@BDBBB??;@=BB@=BCCCCCCC?ABBBBC@??<?CC<????>7>@@;9:9999%9<;<97:CCBAC9877=AA4979@CBB?BBBAABB=@>@DC<B;;;;CBCCCABBAABBBCCCBBBBBCCCBB@B?@@B?C?C?A@A@@999
@ATNG8:03850:06148
GATGGTAGATATATGCACGCTCTACCAGAAGATCAGGAACTCTAGAAGAATTCAGATTTTTAACACGAAGAGTAAACGTAAAAAGAAGGTTTTACAAGACTCACGTTAACAATATTGCAGCAGTACGCACACAATCGAAGCGCAGTAAGGATGGCTAGTGTAACTAGCAAGAATACCACGAAAAGCAAGAAAAAAGAAGTACGCTATTAACTATTAACGTACCTGTCTCTTCCGAAACGAATGAGTACACACTCTCATATGACACTACCATCGTTCCTTCTGAGTCT
+
::9@@A?CBCBCB@AAEAA?@BB@?>@BB@C>>>00)/3///;;5=8@?<A<>;=99999(:8@=@00(/;///6.69<4444$4939.444&5;;6<99;BBAAA5;5;;2;AA;AA@;;;@@@ABE;9:BB=B;;;=@@AABABC>C@B;;7:CAABCAA?ACCAAB@CC@BA?;>=7377(7;;5788999%9>2793<88;@A:=;57<<7?;=>BBC?@@AAAAA>A<:::59AA>ABACCCBDDCAABBBC:99DBBBBC??=>==<C>B@B>BBCCBBBA
@ATNG8:03854:06123
GATGGTAGCACACGAGATCTCATCGTACTCATTCGTTTCGGAAGAGACAGGTACGTTAATAGTTAATAGCGTACTTCTTTTTCTTGCTTTCGTGGTATTCTTGCTAGTTACACTAGCCATCCTTACTGCGCTTCGATTGTGTGCGTACTGCTGCAATATTGTTAACGTGAGTCTTGTAAAACCTTCTTTTTACGTTTACTCTCGTGTTAAAAACCTGAATTCTTCTTGAGTTCCTGATCTTCTGGCGCTCTGTCACGTCTGCTACCATCGTTCCTTCTGAGTCT
+
?@@B?BBBB@AABBBBBCCCIDEHCABBBCEFACCCC>CC@CACCBBBCC@CCBBA@B@BACC@C?CC@A@B@AA?AA@AA2@@>A??>1<@AB@BBC@DC999?BAA=ABBABBCB?BCC?A;AA?>>;;==BA??<?@@@@@AD@@@>>>@??;:;:;>A=A====???@@B;>====2=<A:=====+=<999.6////.998=3;999(6.526161993=>;AAAC<A<?>???A<687<A@@@??===>>?A;<<A@@@=>>>AB=B<?;;;:>>>BB
@ATNG8:03856:06157
GATGGTAGGCGTGTGAGAGTCTGCCCAGAAGATCAGGAACTCTAGAAGAATTCAGATTTTTAACACGAGAGTAAACGTAAAAGAAGGTTTTACAAGACTCACGTTAACAATATTGCAGCAGTACGCACACAATCGAAGCGCAGTAAGGATGGCTAGTGTAACTAGCAAGAATACCACGAAAGCAAGAAAAAGAAGTACGCTATTAACTATTAACGTGCCTGTCTCTTCCGAAACGAATGAGTACAGAGAGTACGATATGTCTACCATCGTTCCTTCTGAGTCT
+
---7055968;;<<<>B==B<;;;=6<==9;<<>>>:?:BBBBA@A?@C?C:C959>::8)87555;;<9::;;3:888@@6=@;@3997&3394;;888=;::6:569055?4<<>;::B@>?>AA>>>?<@??@:>>CA;:8>4;4957,39::===C7@:8>=B8CC>A??;?;;:?3///5889;;)551577777;@A=B=B@==:>=?>><=188:::;:8><>AA:<66.579;;;9977588<@AA?@@@?:::>>8=676;)/)/1669::777
@ATNG8:03858:06141
GATGGTAGGACGAGCGTCTGAGAGGTACTCATTCGTTTCGGAAGAGACAGGTACGTTAATAGTTAATAGCGTACTTCTTTTTCTTGCTTTCGTGGTATTCTTGCTAGTTACACTAGCCATCCTTACTGCGCTTCGATTGTGTGCGTACTGCTGCAATATTGTTAACGTGAGTCTTGTAAAACCTTCTTTTTACGTTTACTCTCGTGTTAAAAATCTGAATTCTTCTAGAGTTCCTGATCTTCTGGTGAGATATGCATGATGCTACCATCGTTCCTTCTGAGTCT
+
6658===B?B;;9A<@ACBBBBCB?BBB@AAD@CBBB>BC?B@BCCAAAC@CCCCF@C@CCCC?CACHCCDAABC=@@CBB0@@=@BCC=CC;<:;DJ?CC;;;BBBC@CDDCBBDD@BBC@B?BCBBBB@@>@CCC@CBBBDBBBBCCCCBBBC?BBA@DD@C;??DBCBCBD@BBBDD<D@C?@AAAA,@BA?@6;;BBBBCCCC>AAAA0AA@AA5;5;A<@@HBBBF?@>@AAABB<@@B@CCFFCBBBCCBBCCCCCCCC?@@AAA?B@C@BCCCCAAA
@ATNG8:03859:06142
GATGGTAGGCGTGTGAGAGTCTGCCAGAAGATCAGGAACTCTAGAAGAATTCAGATTTTTAACACGAGAGTAAACGTAAAAGAAGGTTTTACAAGACTCACGTTAACAATATTGCAGCAGTTCGCACACAATCGAAGCGCAGTAAGGAATGGCTAAGTGTAACTAGCAAGAATACCACGAAGCAAGAAAAAGAAGTACGCTATTAACTATTAACGTACCTGTCTCTTCCGAAACGAATGAGTACGATGAGATCTCGTGTGCTACCATGTTCCTTCTGAGTCT
+
::@B754=05455<<@A@@0////)/772<?A<;:;@;;99949949:5:8=;<88888$4.48899;;<;;:2873399*388<,773&377178:::::;;48458/5550588:86692758<;=<A7::;?<@@C:65776>-/+/:).-/(/88/3.397588.336;;:6;8//*//-368888'..(.55788:65.267996.5/76655/.--2--,090222'.//)/9;<>>>>6555<:9:;:8<<000//:5>9/3-3481666///96
@ATNG8:03861:06137
GATGGTAGCTCGCTGATGATATCTCCAGAAGATCAGGAACTCTAGAAGAATTCAGATTTTTAACACGAGAGTAAACGTTAAAAGAAGGTTTTACAAGACTCACGTTAACAATATTGCAGCAGTACGCACACAATCGAAGCGCAGTAAGGATGGCTAGTGTAACTAGCAAGAATACCACGAAAGCAAGAAAAAAGAAGTACGCTATTAACTATTAACGTACCTGTCTCTTCCGAAACGAATGAGTACTGTATCTATGTGTGCGCTACCATCGTTCCTTCTGAGTCT
+
>CAB:===<<555;;:@@@@@BAAA>A<;6;BCCBB?B?@@CAAAD?@@@B=@@A:99:9'9<AA@AABA@??@:@@A>BAA7?@<>4999&9@@;@BB::;C;;6;?@@<@AB7;;DCCBBBCDDCBBBBB@BDBB?BBAAAAAC<A=A;;5;AAACCBB?CBBCCCAEE?:99>AAABC>BBB@A@@@@@'@A>AAABBBB@C7;7;>=;5:5:;@CB@BBABBBCDE=@@C=B::8:@@ABABBB???DBBB????@?CCA<>:6558;4:07/2..99///
@ATNG8:03861:06158
TATGGTAGTCTCAGATAGTCTATATACTCATTCGTTTCGGAAGAGACAGGTACGTATAGTTAATAGCGTACTTCTTTTTCTTGCTTTCGTGGTATTCTTGCTAGTTACACTGCCATCCTTACTGCGCTTCGATTGTGTGCGTACTGCTTGCAATATTGTAAACGTGAGTCTTGTAAAACCTTCTTTTTACGTTTACTCTCGTGTTAAAAATCTGAATTCTTCTAGAGTTCCTGATCTTCTGACAGAGTGTGCCAGATACTACCATCGTTCCTTCTGAGTCT
+
A;;6:>===>@CCCCCCAA@BDBB>0000/05<777.77287:??DBA@<<::..--5-/(35:88555;=B7;@??@1@@<@?>=5??@@<?B=166165;;;;:=@AA<<A@A@@=@;@@;;;@@A=:88?<B;:;@@><<;0///)/771799)559909544445<<.45555&549455555$5<::<5<;;//////838888'/////,/5<@266<<;9:05.5<;<<=:<4//7///75---/)/777:;;;=;>=<<>9=7<7;;==<<<=
@ATNG8:03863:06128
GATGGTAGGCGTGTGAGAGTCTGCCCAGAAGATCAGGAACTCTAGAAGAATTCAGATTTTTAACACGAGAGTAAACGTAAAAGAAGGTTTTACAAGACTCACGTTAACAATATTGCAGCAGTACGCACACAATCGAAGCGCAGTAAGGATGGCTAGTGTAACTAGCAAGAATACCACGAAAGCAAGAAAAAGAAGTACGCTATTAACTATTAACGTACCTGTCTCTTCCGAAACGAATGAGTACCTCTCAGACGCTCGTCCTACCATCGTTCCTTCTGAGTCT
+
@@@DABBA;C@@@@A@CDCBAB@@@6;CC@BCCCAA?A?B@B@CCD?;;:;@CDCBCFED3C@A@?CBAAA???9=B=>??5?B@A:???5?AB@BBBBBBCAA<A=:;5;?@=A=>>@?@@@BBAA:::A=AA?@;AAAA?;;<=A=??A?BBBBBCCC@CB;;>B?BB?CBB>BA>=>8?=A;>;;::*:;5;@@AA??@A:=:=@@A<@<?@@@@=676>>AA<A9>@D:A9999AABBBB?BBBBCBA;<:;@@==9=DD<>>BBB?B@C<>>B>?A<<
@ATNG8:03864:06117
GATGGTAGGAGACACGTCGCACACGTACTCATTCGTTTCGGAAGAGACAGGTACGTTTATAGTTAATAGCGTACTTCTTTTTCTTGCTTTCGTGGTATTCTTGCTAGTTACACTAGCCATCCTTACTGCGCTTCGATTGTGTGCGTACTGCTGCAATATTGTTAACGTGAGTCTTGTAAAACCTTCTTTTTACGTTTACTCTCGTGTTAAAAATCTGAATTCTTCTAGATTTCCTGATCTTCTGGGTGCGCTACAGTCTCTCTACCATCGTTCCTTCTGAGTCT
+
;9:D9=BC@CCDCCBCBCCCCBBBCCBBBCCDAECCC>CD@C@CCCBBBB@DCCCCC<A?@@A@D@@@@BBCBBB@BBAAA3??<=7797:CCF?BB?;::*000;/00/BBBCAAC?B?@<A7;;@@@@?@<@@@@:=>@@?>?<<:9:=====8;;;;>@;@;>>>??A>;;599>>@2?;>5;;:::*:<:;:19/////668=19:98(555281616929=77566)5-57758<48<<=19>888@;;>99///9676A<;;;>=9<<A7:;?@>>>?
@ATNG8:03864:06125
GATGGTAGACATATCGTACTCTCTGTACTCATTCGTTTCGGAAGAGACAGGTACGTTAATAGTTAATCGTACTTCTTTTTCTTGCTTTCGTGGTATTCTTGCTAGTTACACTAGCCATCCTTACTGCGCTTCGATTGTGTGCGTACTGCTGCAATATTGTTAACGTTAGTCTTGTAAAACCTTCTTTTTACGTTTACTCTCGTGTTTAAAAAATCTGAATTCTTCTAGAGTTCCTGATCTCTGGGCAGACTCTCACACGCCTACCATCGTTCCTTCTGAGTCT
+
BABC@DBBCCCBCBCCBCDDCBBBEECCCCBB@DCED?@?<@>AACCCCC?CABAB?B?BAAA>B?B??BCCC?BBBBA2@@9>888,9??=8CBC@CD99755::5>>A@;=AB?BBB@C@BBB>AAAA<?>?A;>=@A>>>>@@<>>AA@A;>>A:>?3658BD=@@AA?:>>>A?/=1816;A@A/>><=;/769977==988(88865#299990505505::>?8858:>::=9:7<>?7?ABAAAAC???A;;;=@>>8=====;?=B=<==AA?;:
@ATNG8:03866:06138
GATGGTAGTGATACAGATCAGACACCAGAAGATCAGGATCTCTAGAAGAATTCAGATTTTTAACACGAGAGTAAACGTAAAAGAAGGTTTTACAAGACTCACGTTAACAATATTGCAGCAGTACGCACACAATCGAAGCGCAGTAAGGATGGCTAGTGTAACTAGCAAGAATAACCACGAAAGCAAGAAAAAAGAAGTACGCTATTAACTATTAACATACCTGTCTCTTCCGAAACGATGAGTACGAGAGTCAGAGCAGAGCTACCATCGGTTCCTTGAGTCT
+
:::?656AABB==<=>6666;<<5:26<=8=BBB@@<@??@><:443997<7;@995===);283338;;9:99.9/0/77*7727)444&4::5:;;;;;<<<8=<??;@BB?BC@@@A=@<@??;<<;=9>@;;8;A@@@ABA=>8<00)/77779:>:>?>><>4;;;771717;777.3994//////$/83///;:==8878733/:28(/..373666...-26(-..'.....55558855555655562225597754./..(.0526.9:5559
@ATNG8:03829:06194
GATGGTAGTCTCTGATAGTCTATAGTACTCATTCGTTTGAAGAGACAGGTACGTTAATAGTTAATAGCGTACTTCTTTTTCTTGCTTTCGTGGTATTCTTGCTAGTTACACTAGCCATCCTTACTGCGCTTCGATTGTGTGCGTACTGCTGCAATATTGTTAACGTGAGTCTTGTAAAACCTTCTTTTTACGTTTACTCTCGTGTTAAAAATCTGAATTCTTCTAGAGTTCCTGATCTTCTGGATAGCGACGCGATATACTACCATCGTTCCTTCTGAGTCT
+
BBCC?BBBCCCCCCBBBBBDDCFCCCCCCCAA@ACDM?CC?CCCCCCC?CCDDD@D?BBCC?C?CCBCBCBCC?BACCC1BA?BBBD<BBBC?CCDBDF=A@BBBB@BBCCCCCC@CBB?B?DDCB@@@C?BBBB<AABBBBCCDCBBBBBCC@BBB@CB@B@BCCCCFDCC@CBBBB:B?B=;<;;;*;BAA@<ABCCGDCBBB@DDDD3BBBCD@C?BB?BBCBB@@>@@CCCCBC@BAC@CCCCCCCCCCCBBBBBBBBB@BBBCD@C@B?BBBBB@A@
@ATNG8:03833:06195
GATGGTAGGCGACATACATACGCGCCAGAAGACAGGAACTCTAGAAGAATTCAGATTTTTAACACGAGAGTTAACGTAAAAAGAAGGTTTTACAAGACTCACGTTAACAATATTGCAGCAGTACGCACACAATCGAAGCGCAGTAAGGATGGCTAGTGTAACTAGCAAGAATACCACGAAAGCAAGAAAAAAGAAGTACGCTATTAACTATTAACGTACCTGTCTCTTCCGAAACGAATGAGTACAGAGAGTACGATATGTCTACCATCGTTCCTTCTGAGTCT
+
AACC@CCC?C9;;HDDCBCCBBBBB?BBC@CCCCC@C?BBCBCCC@BB?C?CCCCCCCC3B?BCCCCBBBB@B@BBBCDCC5CC?C7;;;7;CGBCCBBB@@998;@CD@CCC?ACBBCCCCCCCCCBBBB?BCCC<@@AA@@?C?D?CBB?ACCCCCAA?CCABBB?AA<99:399999,8<<:9999:9%9;<<949BAC>=9<:99?B7>:>@CBB@BABAACD?B?BBB>BBB@BBBBBBCCAAAAACABAABBBBB@<<A;AAAAA;?<?<>>@>>>??
@ATNG8:03833:06200
GATGGTAGTGTGTCTCTGAGAGTAGTACTCATTCGTTTCGGAAGAGACAGGTACGTTAATAGTTAATAGCGTACTTCTTTTTCTTGCTTTCGTGGTATTCTTGCTAGTTACACTAGCCATCCTTACTGCGCTTCGATTGTGTGCGTACTGCTGCAATATTGTTAACGTGAGTCTTGTAAAACCTTCTTTTTACGTTTACTCTCGTGTTAAAAATCTGAATTCTTCTAGAGTTCCTGATCTTCTGGTCTACTACACTGTACTCTACCATCGTTCCTTCTGAGTCT
+
:56C;ABBACCCDDCCBBBBCBCBBCCCCCBB?BBBB<AA@C@CCAACCC@DDD@A>A@CCCD@D?DCCCAAACCACCCCC5BC?AABB<@C@@?BCDADH@BBBCCEACCCCBCBD@CCC@C@CCCCCCCD?CCCC?CCCCCCCCCCCCCCDCB?B@B?CC?B?BBCCBBBCC?B@@@@7>>B<;;:::*;C@@B=AACCCCDBBB@CDCE5CBBBC@B?BC@BBDCCBB?B@CEDCCB>@?B?CCCCDDDBA@ABDCCCBDCC@CCCBC?B?B?ACDBBB@@
@ATNG8:03836:06160
GATGGTAGGAGACACGTCGCACACGTACTCATTCGTTTCGGAAGAGACAGGTACGTTAATAGTTAATAGCGTACTTCTTTTTCTTGCTTTCGTGGTATTCTTGCTAGTTACACTAGCCATCCTTACTGCGCTTCGATTGTGTGCGTACTGCTGCAATATTGTTAACGTGAGTCTTGTAAAACCTTCTTTTTACGTTTACTCTCGTGTTAAAAATCTGAATTCTTCTAGAGTTCCTGATCTTCTGGCGCTCTGTCACGTCTGCTACCATCGTTCCTTCTGAGTCT
+
5<<@@CBC@BBBBBBBABBBBCBBEBAAACAA?AIDD>BB?B@CCCABBB?AC?@@>@=@ABB@C@AAAAADBBB@BBABB1?@@FCCB>BBBB>BBC?BB?BAAA994:BBAAABB@BBB;?:=====;;;=@A>>:=>EC@A@:;:A>>=;;;358>>BB<A<@>>>?BB@@<?>>>>3><A:>>AAA/????A:AA?====:;:;??>?/@:;;A;@;;;8;AFF@??<A=A@A===///9666:?==>@@BBAA>>>??==:>AAAA<B=B<=>=@@>>>
@ATNG8:03836:06209
GATGGTAGATATATGCACGCTCTACCAGAAGATCAGGAACTCTAGAAGAATTCAGATTTTTAACACGAGAGTAAACGTAAAAAGAAGGTTTTACAAGACTCACGTTAACAATATTGCACAGTACGCACACAATGAAGCGCAAGTAAGGATGGCTAGTGTAACTAGCAAGATACCACGAAGCAAGAAAAGAGTACGACTATTAACTATTAACGTACCTGTCTCTTCCGAAACGATGAGTAACAACACTCTCATATGACACTACCATCGTTCCTTCTGAGTCT
+
5558<A@AB>>>?>CCCCDAAA?AD=;;69<@?A:9.43444899:69;04048;8@@A:)94766///88///(/799444$4;.4.499+955.55;<<<<:9272//)///37579/////99<<5558:?A8<0///)066060//3-33:;848=3;::9//(///88*//;?8=B:57666*/..322...5992935533.3)//87735965677.5,288.800//---/)//)/9::?B@@>@??90/0///(/9/558=5:5::777///
@ATNG8:03838:06193
GATGGTAGCGCACACATAGATACAGTACTCATTCGTTTCGGAAGAGACAGGTACGTTAATATGTTAATAGCGTAACTTCTTTTTCTTTGCTTTCGTGGTATTTCTTGCTAGTTACACTAGCCATCCTTACTGCGCTTCGATTGTGTGCGTACTGCTGCAATATTGTTAACGTGAGTCTTGTAAAAACCTTCTTTTTACGTTTACTACTCGTGTTAAAAATCTGAATTCTTCTAGAGTTCCTGATCTTCTGGAGATATCATCAGCGAGCTACCATCGTTCCTTCTGAGTCT
+
6<@C@CCCBBBCCBBBCCCCCCCBB;5577//)-555,-0+/)/9//5AA500///)/4:///=7<7<;9@@6516=6;;???+?@@6===?6;;;96;50/)/>)//9::<:===>==@?>A@@=@?BBBBBBBA6;9?>9===595555<556;9:<86657<<5;5;:::?@B@@;@99999'97@;?;@@@+99@@>6>;0//7;/0/9.5555$55555.58<>7;99///<6:6;<=><<8<=A;@=695<<;?@B@B@@@BBCC=A;:;;4:=A>@;;;@@@@
@ATNG8:03844:06189
GATGGTAGCACGACACGACGATGTGTACTCATTCGTTTCGGAAAAGACAGGTACGTTAATAGTTAATAGCGTACTTCTTTTTCTTGCTTCGTGGTATTCTTGCTAGTTACACTAGCCATCCTTACTGCGCTTCGATTGTGTGCGTACTGCTGCAATATTGTTAACGTGAGTCTTGTAAAACCTTCTTTTTACGTTTACTCTCGTGTTAAAAATCTGAATTCTTCTAGAGTTCCTGATCTTCTGGAGATATCATCAGCGAGCTACCATCGTTCCTTCTGAGTCT
+
:<=B@C=CFAA==>BBBC::66CCCCCDDCCC@DCCG=BB?BBB9BBABC?CDDDD=A9;:@C:B=ACBCCCBA@;;;<<<*00*///)///5.554.44.44888:7:?@ABBAA=@AA;?>?BCBB???@BBBB99:CA==>@@@A?@>?>@5:;=;??<?<??B??????<???@?2@7;7;EDHE/>=::=6<77///==:>;>@@@/;=<;:5<5<<6;<:<9::;?6::@;;=///:6999=DDCAAA?>@@AA>>>A<>>>>A=C=B:?=<==9::
@ATNG8:03844:06205
GATGGTAGTATCTGTCTACGAGAGCCAGAAGATCAGGAACCTAGAAGAATTCAGATTTTTAACACGAGAGTAAACGTAAAAAGAAGGTTTTACAAGACTCACGTTAACAATATTGCAGCAGTACGCACAAATCGAAGCGCAGTAAGGATGGCTAGTGTAACTAGCAAGAATACCACGAAAGCAAGAAAAAGAAGTACGCTATTAACTATTAACGTACCTGTCTCTTCCGAAACGAATGAGTACACACTCTCATATGACACTACCATCGTTCCTTCTGAGTCT
+
=::A?BBCBCBCBCCCCBCCCCBBA?DBB=BDCCBB?B?B?BBCC?AA?CACA?899:9'86<==BBBBBCCC>C@;;;;;,;>9>1999.8@C?BAA?AA@AA<A;@>9>@C9==@@AA@@@@>>>AAA9A>AA<A>>>AA@@;A=A@@;@AAAA?@?<A@@@AA>AB?@BA<A?89928>>;@@@@@/;;7;@AAA@???:>:>F@@:>:>A=??<@???=>=;@;=<;1;;;6;CCCCCCBBBCCBBCAAACCCCDDCCC@BBBAA<@>B?BBBBBBBA
@ATNG8:03845:06197
GATGGTAGATATATGCACGCTCTACCAGAAGATCAGGAACTCTAGAAGAATTCAGATTTTTAACACGAGAGTAAACGTAAAAAGAAGGTTTTACAAGACTCACGTTAACAATATTGCAGCAGTACGCACACAATCGAAGCGCAGTAAGGATGGCTAGTGTAACTAGCAAGAATACCACGAAAGCAAGAAAAAAGAAGTACGCTATTAACTATTAACGTACCTGTCTCTTCCGAAACGAATGAGTACACATCGTCGTGTCGTGCTACCATCGTTCCTTCTGAGTCT
+
CCDC@CCBBBCECBBBCCCBCCCCC?BBB?CDCC@?>@@BCCCCAA>AB>A>ACCBBBBB3B?BBBBBBBA>?>8?@?@AAA0AC;@4;;;.;@@=AAABCCC;:8;?BC?BBB?BBDCDCCCBCCCCBBBC@CB??>@BBBCDCC@CAC@@?@BBCCCCC@CCCDDCABB???>;?@988*9=<;99:9:9%0>;>0/0??BA@>@?>9??9@>EBCCB?BB@@@CC@B?BCD=BBB?BBBCCCAABCCBAAAABCCCCDAABCC@BBB@@=??C@BBBCBBBB
@ATNG8:03845:06202
GATGGTAGTGTCAGTGCGCGTCGTCCAGAAGATCAGAACTCTAGAAGAATTCAGAATTTTTAACACGAGAGTAAACTGTTAAAAAAAGATGGTTTTACAAGGACTTCACTGTTTAAACAATTTTGCAGCAGTACGCACACAATCGAAGCGCAGTAAGGATGGCTAGTGTAACTAGCAAGAATACCACGAAAGCAAGAAAAAAGAAGTTACGCATATTTAACTATTAACTGTACCTGTCTTCTTCCGAAACGAATGAGTTACATAGATATACGTATAGCTACCA
+
:@??7:<<<?<<;;;=;;;;===55.555.55559;;5<<=665<5::7:38933-4;;:);5///-------818666(//////"33332666*666(/(/::068:::9;(33(33,333&4:4444459;99;;;>><@??>466;;;=@<5>:;9905<<<@;?@?BBBBBD?BB?D:818/666.6//(/899::%88077,3/9//////(/37777+2+55527:2966--(--27,257089:/333..(.../355733...5353886662<
@ATNG8:03846:06202
GATGGTAGCTATACGTATATCTATGTACTCATTCGTTTCGGAAGAGACAGGTACGTTAATAGTTAATAGCGTACTTCTTTTTCTTGCTTTCGTGGTATTCTTGCTAGTTACACTAGCCATCCTTACTGCGCTTCGATTGTGTGCGTACTGCTGCAATATTGTTAACGTGAGTCTTGTAAAACCTTCTTTTTACGTTTACTCTCGTGTTAAAATCTGAATTCTTCTAGAGTTCCTGATCTTTCTGGAGATACACATGATACTCTACCATCGTTCCTTCTGAGTCT
+
;45:3:=BBB=CBBBBBBDCGBBBCBDCCCCC@CCBD>CD@D?CABABBB?CBDCC@C@CCCC@A@BCBCCCB=B9BB=B=1BB?BBBB=@AA@=AAA=ABA??@BBB????DBBBC=@@?<?;>?;;;;;=8====7;;@A@@???AAAA@===5:::488176;<??=<A<=788AAA2>8><A@@@@,77---)----339<<<1888(2555838,5507=:8555;=5>;;7///)//:69;98==A@>>>A:::::8>A<AAA::5:5:9>?=;;;>>
@ATNG8:03857:06166
GATGGTAGTATATCGCGTCGCTATCAGAAGATCAGGAACTCTAGAAGAATTCAGATTTTTAACACGAGAGTAAACGTAAAAAGAAGGTTTTACAAGACTCACGTTAACAATATTGCAGCAGTACGCACACAATCGAAGCGCAGTAAGGATGGCTAGTGTAACTAGCAAGAATACCACGAAAGCAAGAAAAAGAAGTACGCTATTAACTATTAACGTACCTGTCTCTTCCGAAACGAATGAGTACACACTCTCATATGACACTACCATCGTTCCTTCTGAGTCT
+
955>;?BBBABBCBCCABACCBBBCCCC?@@@C;;9;@CCCDCBB@CCAD@CCCBBBBB2A@CCBDCCBDAAA:@A????@,@B=A=AA@9ACCGHCCCCCB@@>@ACCACDD>A@CCCCCCCCDCD@@@C@BBCC?BCCDABAF<A<A??=@FCCCCBB?BBBBBC?BC?BAA>AABAB8??>;?CDHD2BB?B:::B>>AA=A=AB@@<?;==BAA>AA@@?AA=A?ABC>BBB=??DCBBBBBBBBCAAAB@@BABAHEAA>BB@?@@C>B?AAB@AABA
@ATNG8:03857:06183
GATGGTAGGCGTGTGAGAGTCTGCCCAGAAGATCAGGAACTCTAGAAGAATTCAGATTTTTAACACGAGAGTAAACGTAAAAAGAAGGTTTTACAAGACTCACGTTAACAATATTGCAGCAGTACGCACACAATCGAAGCGCAGTAAGGATGGCTAGTGTAACTAGCAAGAATACCACGAAAGCAAGAAAAAGAAGTACGCTATTAACTATTAACGTACCTGTCTCTTCCGAAACGAATGAGTACGATGAGATCTCGTGTGCTACCATCGTTCCTTCTGAGTCT
+
;?@CAEBB?@@@@ABCCDDCBB;9:69AB?BCCCCC@C>@@ABBCC@BC@C@CBB:::::):>ACBBBBCBBBA9<>99999(9A;@3:::+9>A?BA@ACBBBB?B?A?:=88188@?@AAAAAAA@>?=?;@@AA<>===@@>=:><??B?CCCCCBBB>ABCABB>BB?BBB?AA=><8???:?CEEF3@@;>>BBAAAAA:=:=BAA=A=======@@@A===;?;?DD;D>@<?B@@AAACCCCCCA>??@A@>=>>>AB;A9@@A=A=A<AAAA>?>@
@ATNG8:03858:06186
GATGGTAGAGTACAGTGTAGTAGACCAGAAGATCAGGAACTCTAGAAGAATTCAGATTTTTAACACGAGAGTAAACGTAAAAAGAAGGTTTTACAAGACTCACGTTAACAATATTGCAGCAGTACGCACACAATCGAAGCGCAGTAAGGATGGCTAGTGTATCTAGCAAGAATACCACGAAAGCAAGAAAAAAGAAGTACGCTATTAACTATTAACGTACCTGTCTCTTCCGAAACGAATGAGTACGAGAGAGCACACGTGTCTACCATCGTTCCTTCTGAGTCT
+
@?@DACCAABDCCBBBCCCCCCCCC@CCC@CCCBCC@B@BBCCCCD@AA?A?CCCCCAAA2C@BBAACCFBAA@9>?9;;;;*;A=A5;;;.;AB?CBBCCCD:99;@CC@BBC@BBBCBBCCCCDDCBBBC?BC@@>@@BCBBBB>C?CCC@BBBCCCAAAACBBBB>AA;@BB499@@?8===;9:9:99%9><?979CBA?=;>;<9=>9@;@ADDE?CBBAAAA=C?ABB>BDD?CBCBCCCBBBBBABAABBBBBC>>>@@:<;:;@8>8?<@@ABBBBB
@ATNG8:03862:06185
GATGGTAGCTCACGTACGTCACACGTACTCATTCGTTTCTGAAGAGACAGGTACGTTAATAGTTAATAGCGTACTTCTTTTTCTTGCTTTCGTGGTATTCTTGCTAGTTACACTAGCCATCCTTACTGCGCTTCGATTGTGTGCGTACTGCTGCAATATTGTTAACGTGAGTCTTGTAAAACCTTCTTTTTACGTTTACTCTCGTGTTAAAAATCTGAATTCTTCTAGAGTTCCTGATCTTCTGGGATGTGTTCGCAGTGCCTACCATCGTTCCTTCTGAGTCT
+
@:@B?CCBBBCBBBCCBCBBBCCCCGDDDDBB@BCCC?CCCC@CBBBCDD?CCCAA=A?AAAA=A=BCCCCCACC?BBBBB1BB?BBBB<ACBB@BCDACC?BAAFCD@CCCCCCCC@BBB@D@CCBCCCCC@CBBC?CBBBCBCCDCCCCBBBB?BBC?CC>@>@CCCCBBDG@B@@@@9@@F@BBDDD5DCBCC=B@FECCCCCC@CDDD5CBBCB?B?BB@BCCDBBB@C@CBCBBB@BBCE?CBBBCC@GDCCBBBD@CCC@CBBBC@DAC@CCCCCCBB
@ATNG8:03862:06200
GATGGTAGTGATACAGATCAGACACCAGAAGATCAGGAACTCTAGAAGAATTCAGATTTTTAACACGAGAGTAAACGTAAAAAGAAGGTTTTACAAGACTCACGTTAACAATATTGCAGCAGTACGCACACAATCGAAGCGCAGTAAGGATGGCTAGTGTAACTAGCAAGAATACCACGAAAGCAAGAAAAAGAAGTACGCTATTAACTATTAACGTACCTGTCTCTTCCGAAACGAATGAGTACAGAGAGTACGATATGTCTTCCATCGTTCCTTCTGAGTCT
+
::;H@CCCCCCCCCCCCABBCCCCC@CBD@CCCC:9;;@DBBBCBB>AA?A@CCCDBBBB1B>BBBBCEBC999,9@:;<<;';@295:99&9==;?ABACFF;:9;@CCABCD@CBBABCDDDAABCBB@@;@@;;7;BBBA@@C@DAD@@?@EBCBAAC?CCCBBA?BC@BBB<????>8::9=AABBB3AB?BBBBBDCBB>?>;AAB7;8;ADCC@CCBCAAA<?=?BB>CEE?BBCBCCCCCCBBBADBBBBBBB?@?:<7;>@>><>@C@CCCCB>>>
@ATNG8:03867:06163
GATGGTAGGCGTGTGAGAGTCTGCCCAGAAGATCAGGAACTCTAGAAGAATTCAGATTTTTAACACGAGAGTAAACGTAAAAGAAGGTTTTACAAGACTCACGTTAACAATATTGCAGCAGTACGCACACAATCGAAGCGCAGTAAGGATGGCTAGTGTAACTAGCAAGAATACCACGAAAGCAAGAAAAAGAAGTACGCTATTAACTATTAACGTACCTGTCTCTTCCGAAACGAATGAGTACGAGAGTCAGAGCAGAGCTACCATCGTTCCTTCTGAGTCT
+
444<9=@B?@@@BBBBDDCAA;9:4)5==?CBDC;;7;=BBBBCBCACM@B?BB;;;;;:':<@>?A?=?>><=6==99::+7@;@/999&7996=<ACCCB9999=A>8==<8<<999<=>@BCBB==;;7;@BB8;;?B==>?<@;@;@<?EEDBBBB?CBBA??<?A?BA@<>@9::,9978?BCBC18808@==?AA@@<@<@AAC=C<@@?>>=B@@??AA:>:>;>1900,0@@@DDDBBBBBBB>BBCC=@@B>>>@<@:>>B?C@B?AA>A@@@A
@ATNG8:03867:06167
GATGGTAGCGCACACATAGATACAGTACTCATTCGTTTCGGAAGAGACAGGTACGTTAATAGTTAATAGCGTACTTCTTTTTCTTGCTTTCGTGGTATTCTTGCTAGTTACACTAGCCATCCTTACTGCGCTTCGATTGTGTGCGTACTGCTGCAATATTGTTAACGTGAGTCTTGTAAAACCTTCTTTTTACGTTTACTCTCGTGTTAAAAATCTGAATTCTTCTAGAGTTCCTGATCTTCTGGAGATATCATCAGCGAGCTACCATCGTTCCTTCTGAGTCT
+
@<@B?BBBBBCDDDDBBBBCCDBBCBBBBDBC?BBCB=BC@C@CCFDCFC@CCCCB@D@CCBB?BACECC@@@CC?@@@@@2@C?BBBC=BC@@?@CGACC?CBBCCC@CECFCBCC@CDD?B?BCCCCCCC?BBCD@DCCCCCCCCBBBCCCCC?BAD@DD?C>BBDDBBBBA=@::::.:<A>;;;;;*;CCCD=BACCCCDCCC@CCCC5CCBCC?A?AC@BCDDDBA=B@CDCCCC?CCB?BBCDEDCCBBCCCCAAACCC@CCCCB?B>A>ABBCCBBB
@ATNG8:03869:06203
GATGGTAGCACGAGTCATCATATCCAGAAGATCAGGAACTCTAGAAGAATTCAGATTTTTAACACGAGAGTAAACGTAAAAAGAAGGTTTTACAAGACTCACTGTTAACAATATTGCAGCAGTACGCACACAATCGAAGTCGCAGTAAGGATGGCTAGTGTAACTAGCAAGAATACCACGAAGCAAGAAAAAGAAGTTACGCTATTAACTATTAACGTACCTGTCTCTTCCGAAACGATGAGTACTATGTAGAGCTCTATACTACCATCGTTCCTTCTGAGTCT
+
:<<B@BC@@:55:99<<:=:555;8<;<0433444.43779///;577494;;///==<*<6///7755544<2555:===+==7<5;99+9::)///-----//6:6<>:><<5:94449;;<><<<;//-385//)////89<=<5727//)/9779;>?;<;;<<=04317<943333,333,33<<=+;:68848887;33,328;;95;6226<<.44444446:1667/7-----8:;;333333;:888=;<<;;778-//77;7=5=1888====9
@ATNG8:03822:06221
GATGGTAGTGTGTCTCTGAGAGTAGTACTCATCGTTTCGGAAGAGACAGGTACGTTAATAGTTAATAGCGTACTTCTTTTTCTTGCTTTCGTGGTATTCTTGCTAGTTACACTAGCCATCCTTACTGCGCTTCGATTGTGTGCGTACTGCTGCAATATTGTTAACGTGAGTCTTGTAAAACCTTCTTTTTACGTTTACTCTCGTGTTAAAAATCTGAATTCTTCTAGGTTCCTGATCTTCTGGACGACGCGCACTGACACTACCATCGTTCCTTCTGAGTCT
+
;;<B@>>>>B<<=@@@>?CA<ABBBB?A=ABBCBCC=BB@D?CBDGCCB@BCCCCAF@CCCD9;9;AAAFDCBDADCCCE5CC?B@AA;@B@B?ABB?CC9;;@BBC@CCCCB;;;>BAA>B=AAMBCBCGBC;;;>ABBDCDFBBCBA@@@<;6;AA>AB6;6;@@ABBCCC=@;;;;-;4;4:9@@B,==;::69>BABBBA=?4:9:9(9@=>@:?@?D@BB@@<@;@=AAABBB>B;;7;B;;;BB;;;CAAABC;;;@<??A@A=A=@;?@@?@@BB
@ATNG8:03826:06234
GATGGTAGCTCACGTACGTCACACGTACTCATTCGTTTCGGAAGAGACAGGTACGTTAATAGTTAATAGCGTACTTCTTTTTCTTGCTTTCGTGGTATTCTTGCTAGTTACACTAGCCATCCTTACTGCGCTTCGATTGTGCGTACTGCTGCAATATTGTTAACGTGAGTCTTGTAAAACCTTCTTTTTACGTTTACTCTCGTGTTAAAAATCTGAATTCTTCTAGAGTTCCTGATCTTCTGGAGATACACATGATACTCTACCATCGTTCCTTCTGAGTCT
+
;9:F@DDACCCDBCCCCCCCFDBCCCCCDCCC@CJJG>CC<A=@BBCCDC@CCCAB?B@CBBA?A@CCCAAABBB?BBBBB1BB?@BCC>BBBB>BBB?BB<>>@B??<?BBBBBBB?BCA=A=AA@@@@>>9>?;=28::@>>>DDDBBBBB?BBB@CC?A:==>>>ADCA:=====/=:?<??DDD/@@>>>8=AA>>>?>>>;>AAA/A===?<A;8858??A=>=<A<AAAE;;7;AA=A@@@???=>==@@???CBBB=>>>>?=A=A<AA???@@A
@ATNG8:03829:06219
GATGGTAGATATATGCACTCTCTACCAGAAGATCAGGAACTCTAGAAGAATTCAGATTTTTAACACGAGAGTAAACGTAAAAAGAAGGTTTTACAAGACTCACGTTAACAATATTGCAGCAGTACGCACACAATCGAAGCGCAGTAAGGATGGCTAGTGTAACTAGCAAGAATACCGCGAAAGCAAGAAAATGAAGTACGCTATTAACTATTAACGTACCTGTCTCTTCCGAAACGAATGAGTACACATCGTCGTGTCGTGCTACATCGTTCCTTCTGAGTCT
+
CBBC:>?CBBABB@AACCCCCCCCC?CCCACCBBBB?B?BCECCBB>BB?C@CBBAA===+=?CCCABBBBA@A<ACCCCFC5@@;@4;;;.;;;5;CCDFDFBB>A>@@=@CCABBBCCBBBCDBBBCCCC@C@994;;@BBBCC@EACA@?@DDCBBBC?CCCABB@BB>???;?>@@A:AAA?BDCC:C??<?BBACCCBB@B?BBBC@B@BBCBB?BBBBABC=?=?CC>AAA>ACCCBBACCCCCBBBBBBBCB@??DDBBAAAB?B@B?BBDDBA@A
@ATNG8:03829:06245
GATGGTAGTGTGTCTCTGAGAGTAGTACTCATTCGTTTCGGAAGAGACAGGTACGTTAATAGTTAATAGCTGTACTTCTTTTTTCTTGCTTTCGTGGTATTCTTGCTATTTACACTAGCCATCCTTACTGCGCTTCGATTGTGTGCGTACTGCTGCAATATTGTTAACGTGAGTCTTGTAAAACCTTCTTTTTACGTTTACTCTCGTGTTAAAAATCTGAATTCTTCTAGAGTTCCTGATCTTCTGGGATGTGTGCGCAGTGCCTACCATCGTTCTTTCTGAGTCT
+
:::>;DCABB@@@CBBBFCCCCGBBBBA@@44.544=4<<9<7;<@???@>BB@;;7<.56;94977770/00///)/9999;%;=9>BB@;@5999=55.5;8566<<?7;?;CFC<<9;;:494;;737:;A<B<BB?BCCBBBBBBDBAA000@+000+0>9=;@@@@@>;99.45555&54;5;>>>A,??:99.5555<95555.5555$5<<<<?>@CC?BBDC?@A?B@CCCDCC@BAAA<A000B@B;;;:::@B?CDD@C:99BACCH>CBBBBEAA
@ATNG8:03831:06234
GATGGTAGTATATCGCGTCGCTATCCAGAAGATCAGGAACTCTAGAAGAATTCAGATTTTTAACACGAGAGTAAACGTAAAAAGAAGGTTTTACAAGACTCACGTTAACAATATTGCAGCAGTACGCACACAATCGAAGCGCAGTAAGGATGGCTAGTGTAACTAGCAAGAATACCACGAAAGCAAGAAAAAGAAGTACGCTATTAACTATTAACGTACCTGTCTCTTCCGAAACGAATGAGTACTGTATCTATGTGTGCGCTACCATCGTTCCTTCTGAGTCT
+
:66G;>CCCCBBBCCCBBBFCCBCC@CCC@CBBCBB@C@CCDBBCCABB@B?BBB;;;;;.;@CEBACDDBBBB:??>@@@@,?C=A5;;;-;CC?CCCCHCGCB?B@CC@CCC?BCCCCDCCBBBCBAAAD@DCCC?BBCBCCBC>A>A??>?CCCCCCB?AAABBD@8959BB<@A???8;===ACCCC3BB@DAAAB@@@@8:7:?>>;><A=AAA?AA@@?A@<@=???9???=?BBKDBBBBBBBBBBBBBBBBBBB???=@@@==8=1818:>?@@>?
@ATNG8:03834:06210
GATGGTAGCTCACGTACGTCACACGTACTCATTCGTTTCGGAAGAGACAGGTTCGTTAATAGTTAATAGCGTACTTCTTTTTCTTGCTTTCGTGGTATTCTTGCTAGTTACACTAGCCATCCTTACTGCGCTTCGATTGTGTGCGTACTGCTGCAATATTGTTAACGTGAGTCTTGTAAAACCTTCTTTTTACGTTTACTCTCGTGTTAAAAATCTGAATTCTTCTAGATTCCTGATCTTCTGGCTCTCGTAGACAGATACTACCATCGTTCCTTCTGAGTCT
+
::>B@DBCBBCDCBBCBCBBCCCCBBBBBDA@?ACBB;CB<A?ACCCBBB?C?BBA?A?BBBC@C@CCCBBBBBB?AAA@@2@?:@><<:>CBB?BA?<>>499ABBC@CCBBBBBD@CB@=@>>AA??=>@;AAAA6;:A@@@@@ABA>>==>B=>>><@@=A=??>>>A???;<<AAC2A7;656888(7>///)/69///996:48785'589:;6A6;>7=@>A??:>:>:98?A:99;49///8<:=;;;@??????;;5;>>>@=@>D;??@A>>>>
@ATNG8:03846:06214
GATGGTAGCGCGACGAGCGTAGACCCAGAAGATCAGGAACTCTAGAAGAATTCAGATTTTTAACACGAGAGTAAACGTAAAAAGAAGGTTTTACAAGACTCACGTTAACAATATTGCAGCAGTACGCACACAATCGAAGCGCAGTAAGGATGGCTAGTGTAACTAGCAAGAATACCACGAAAAGAAGAAAAAAGAAGTACGCTATTAACTATTAACGTACCTGTCTCTTCCGAAACGAATGAGTACAGAGAGTACGATATGTCTACCATCGTTCCTTCTGAGTCT
+
?::C@ECDCCC9;:BBBCCB@B:9:6;BB?CBBB::7;>AACBBBC?AC?A?BBB???=@2A>BBEDBBBCBBB=??@DCCC2AA=A5;;;.;AA>BBBBBB@00+0;>@=AAC@CDBABCCEDDDCBBBCC=@?994;ABBBBBC?B?CA@>@CBBBBBC?CAAAAB?BB?BDB>@>7788*9<889::99%9737AAABBCBC:;855AB:?<?AB;;6;A;;:BA>@;:99/9>?<ABBBCDBBBBBBBBBAABBDDDBBBA>8<;;7=49495:9977788
@ATNG8:03847:06210
GATGGTAGCAGACGTGACAGAGCGCCAGAAGATCAGGAACTCTAGAAGAATTCAGATTTTTAACACGAGAGTAAACGTAAAAAGAAGGTTTTACAAGACTCACGTTAACAATATTGCAGCAGTACGCACACAATCGAAGCGCAGTAAGGATGGCTAGTGTAACTAGCAAGAATACCACGAAAAGCAAGAAAAAAGAAGTACGCTATTAACTATTAACGTACCTGTCTCTTCCGAAACGAATGAGTACGAGAGTCAGAGCAGAGCTACCATCGTTCCTTCTGAGTCT
+
4<=C@BBBBELCBBBCCCCCCCCCB@BCC@CBBA@@<@=AACBBBB?BC@D?@??99999(9;>ACBBBAA998*8=:;;;;*;?494::;*:BB?@BBDBBBA@=@@BC@BBC@DCCCCDCBBBBDCCC@?<@BBB?BBBBDDBC>A=A@@<@BBBBDCA?ACDCBC?>>9???9=>::::+9:9;:99999%9=;=?8>BAA?@5635:AA4;8<@CCFADBBA????A????<?CC@BAACCDCCBBBBBBCCCBBBCAABAAB;>==>B=D:><>@@:;;:;
@ATNG8:03848:06215
GATGGTAGGCGTGTGAGAGTCTGCCCAGAAGATCAGGAACTCTAGAAGAATTCAGATTTTTAACACGAGAGTAAACGTAAAAGAAGGTTTACAAGACTCACGTTAACAATATTGCAGCAGTACGCACACAATCGAAGCGCAGTAAGGATGGCTAGTGTAACTAGCAAGAATACCACGAAAAGCAAGAAAAAGAAGTACGCTATTAACTATTAACGTACCTGTCTCTTCCGAAACGAATGAGTACAGAGAGTACGATATGTCTACCATCGTTCCTTCTGAGTCT
+
?8:B>@BM@BBBCAA@EBCCCB@A@3;@>=BBCCCEAC@CCDDCCC@;;7;;@BB;;;;;)::@?@CC??@::9/:?9999+9A;@2:9,78=8>879CDCCC@B?==9<><9=====B>>>???@;;:B<??AB<?:::6887089=;?<?DCCBBBB?BB>@DC@??<?CA:?<99:9(773178889*7737997==BAA:>:=A>>;><@@;;<=A===ABB=B;=991800)/;;;<??@@@@>>@@AAABB?===A@@<@=<=;3:194:=<>>@@@
@ATNG8:03849:06250
GATGGTAGTGTCAGTGCGCGTCGTCCAGAAGATCAGGAACTCTAGAAGAATTCAGATTTTTAACACGAGAGTAAACGTAAAAAGAAGGTTTTACAAGACTCACGTTAACAATATTGCAGCAGTACGCACACAATCGAGCGCAGTAAGGATGGCTAGTGTAACTAGCAAGAATACCACGAAGCAAGAAAAAGAAGTACGCTATTAACTATTAACGTACCTGTCTCTTCCGAAACGAATGAGTACACATCGTCGTGTCGTGCTAATCGTTCCTTCTGAGTCT
+
544;5<555=<<666=>B@B@;99945556;;@@95269=D@@>5905:7;8:::=====+=6::=5558=A?@8?>@@AAC3AB>A4;;;-;9;4:?A?BB@@@6929@49999CCB<@<666;;=:<<55.444449<799847@:A@@;?>>995;:6:555=B?BB:==C=?>78/373577777'7=5;;<@:9>;;7;<95665;)/.://*/884333047<<=4998299///89688;=><>>;;:;;:8889.339=6>08/8888>788
@ATNG8:03851:06246
GATGGTAGATATATGCACGCTCTACCAGAAGATCAGGAACTCTAGAAGAATTCAGATTTTTACACGAGAGTAAACGTAAAAAGAAGGTTTTACAAGACTCACGTTAACAATATTGCAGCAGTACGCACACAATCGAAGCGCAGTAAGGATGGCTAGTGTAACTAGCAAGAATACCACGAAATCAAGAAAAAGAAGTACGCTATTAACTATTAACGTACCTGTCTCTTCCGAAACGAATGAGTACTGTATCTATGTGTGCGCTACCATCGTTCCTTCTGAGTCT
+
D>BC?CBBB@;?;?;=>CHDCCBBB?BA@?@BAA::7;>ABCBBBB?BC?C@BBB?>???.>@?AB??>BBB><8<@AAAA0;;598>==0=@@;@CAABDDIE@D@CD@DBB@BBCCCCCGBAABBACCC?BBBB?BCDDDDBB?B@CBB?BBBCBBBB?BBCBBB?A@=@?>489CCD>9:9?BABBB3BE@BABBEB@@=1818DDK=A=@@DCB@BBAAACC@C?BBC=CBB@AAABBCDCBBBBB99:AABCBBBECDC>>>>>B?B>>697=;<7:9
@ATNG8:03855:06218
GATGGTAGTATATCGCGTCGCTATCCAGAAGATCAGGAACTCTAGAAGAATTCAGATTTTTAACACGAGAGTAAACGTAAAAAGAAGGTTTTACAAGACTCACGTTAACAATATTGCAGCAGTACGCACACAATCGAAGCGCAGTAAGGATGGCTAGTGTAACTAGCAAGAATACCACGAAAGCAAGAAAAAGAAGTACGCTATTAACTATTAACGTACCTGTCTCTTCCGAAACGAATGAGTACGTGTGACGTACGTGAGCTACCATCGTTCCTTCTGAGTCT
+
@;AC@CCCABCBBBCABABBBBCCDABAB?@@@DAA?B@CCCBBAA>AC@C?CCBBCCDC5A?ACAABDCBBBB=ABBCDCC5BA=B5;;;.;BB>C;<=CBBDF@C@@@>@BB>CAACDDDCBCCCC@@@D?CBBB?BCDDBB??<??CBB?BCCCCDDDA?@@ACC?BC?999>AACCE=BAA?BBCCC3BB?BAAACCAAA<A<@@>><><?>BBB?CBAA?CC=@=@DK>AAA@??@CBBDBBBBBDBDCCBBBCBBBBBB?A???B>A@C?BBB@@@>>
@ATNG8:03856:06224
GATGGTAGCAGACGTGACAGAGCGCCAGAAGATCAGGAACTCTAGAAGAATTCAGATTTTTAACACGAGAGTAAACGTAAAAAGAAGGTTTACAAGACTCACGTTAACAATATTGCAGCAGTACGCATACAATCGAAGCGCAGTAAGGATGGCTAGTGTAACTAGCAAGAATACCACGAAAGCAAGAAAAAGAAGTACGCTATTAACTATTAACGTACCTGTCTCTTCCGAAACGAATGAGTACGAGAGTCAGAGCAGAGCTACCATCGTTCCTTCTGAGTCT
+
488??BBBAEDCCCBCBCCCCCCCC?BBC?DBB@AA?B@DBAACBC>AB>B@@??88888(:>DBBBCBBB>>=7=BCCCCC5AA=A5;;0:AA;ACBDEGECB@B?CC@CBB?BBBBCCBBCECCCBBBD?BBDE>A@AABBAC>C@CBB@BCCCACCC@ABC?AA@BC??>?9<<998+9@@?CDDAA/CC@B99:BBC??<?:>>;;6;:>>A@@>@BBBACD=?=?BB=BBD?BBBCCCCBBBAAAACCCCCCCABBBA@=<>>==;>5:5:>?>>>>>
@ATNG8:03857:06233
GATGGTAGATATATGCACGCTCTACCAGAAGACAGGAACTCTAGAAGAATTCAGATTTTTAACACGAGAGTAAACGTAAAAAGAAGGTTTTACAAGACTCACGTTAACAATATTGCAGCAGTACGCACACAATCGAAGCGCAGTAAGGATGGCTAGTGTAACTAGCAAGAATACCACGAATCAAAGAAAAAGAAGTACGCTATTAACTATTAACGTACCTGTCTCTTCCGAAACGATGAGTACTGTATCTATGTGTGCGCTACCAGTCGTTCCTTCTGAGTCT
+
:;;A=BBBBA=B::;CBA;<;?;==37//)///::;B;BBDCABA@AA>@@A??78733$32898<====BBB>D:99?>>)<;57/333&37718;A<<<A75/5155/566277777=7;<>B=<=@:;65=;;6777;8622+2+257467;:::??:>>==@@6:?/3394855606222'22222$25/5;::777;;1805:66274;?A><:=>::855;A5:8>19///;::/22222555:224::;?<53666,----89292748:7655..
@ATNG8:03861:06217
GATGGTAGAGAGACTGTAGCGCACCCAGAAGATCAGGAACTCTAGAAGAATTCAGATTTTTAACACGAGAGTAAACGTAAAAAGAAGGTTTTACAAGACTCACGTTAACAATATTGCAGCAGTACGCACACAATCGAAGCGCAGTAAGGATGGCTAGTGTAACTAGCAAGAATACCACGAAAGCAAGAAAAAAGAAGTACGCTATTAACTATTAACGTACCTGTCTCTTCCGAAACGAATGAGTACAGAGAGTACGATATGTCTACCATCGTTCCTTCTGAGTCT
+
?::C;C:9;CCCCCCCCCCEBBBDD=CCC@CBBCBA>B?BABBBED@CB?CACCCA@@??.@:@BBAAACCCCC=AABBDDD3@@=@9@AB7BBE@DCBCCCC:99;?BEADCC?BBCBBBCCCCBBCCBBB?BBBB?BCBCBBBA@C@CBA?CCDCBACD@BBBA@@?CC@@AA999@@@;>>>;:9::::%:=;;:49B=B??<?=>;==;>;>@CCB?BBAAAAC>B?BCC>BBB?BBBBBBBBBABCDDDCCAAABCBBBB?9@@B@@;?<?9=<A@@677
@ATNG8:03865:06246
GATAGGCACTGCGCACACATCCCAGAAGATCAGGAACTCTAGAAGAATTCAGATTTTTAACACGAGAGTAAACGTAAAAAGAAGGTTTTACAAGACTCACGTTAACAATATTGCAGCAGTACGCACACAATCGAAGCGCAGTAAGGATGGCTAGTGTAACTAGCAAGAATACCACGAAAGCAAGAAAAAAGAAGTACGCTATTAACTATTAACGTACCTGTCTCTTCCGAAACGAATGAGTACACACTCTCATATGACACTACCATCGTTCCTTCTGAGTCT
+
5:;<@?A<<<><<@<;9=956606>B?CDBBBCAGFCECBBBC?@@?A@CCB@@@@@,?;@?@ABCBB@@@90000@@@0@A<>9@AA8ABC@CDA@@BC@?;?9?>;@AB?BBBCGEICECA@BCB@@=@AAA?C???AA::7;?B@@?@CCCCBBB>ABBBCC?BA=??<299999,9:9;9:9:9:%:>;:<8552<>;8<:9;<@9@<A?CCCAABAAAAA8:99CC=?@@?BAAABBBBBB???C@BB==ABBBBBBC@B999B?B>B@BAAABBB:
@ATNG8:03865:06248
GATGGTAGTCTCAGATAGTCTATAGTACTCATTCGTTTCGGAAGAGACAGGTACGTTAAAGTTAATAGCGTACTTCTTTTTCTTGCTTTCGTGGTATTCTTGCTAGTTACACTAGCCATCCTTACTGCGCTTCGATTGTGTGCGTACTGCTGCAATATTGTTAACGTGAGTCTTGTAAAACCTTCTTTTTACGTTTTACTCTCGTGTTAAAAATCTGAATTCTTCTAGAGTTCCTGATCTTCTGGGTGTATCAGCGAGTATCTACCATCGTTCCTTCTGAGTCT
+
B?@@9B@AABDCCCCCCCABBCCBBBBBBCBC@BCCD>CC@C@CCCCCCC?BBFCD?BB=AA?CADBCBBBC>C@CCDDD2AB?CCBC=BBCD@DCB>BB:;;@CCC@BABBCCBB>BBD?B?ACCBBAAB?BBBB>@CABAA>>>??<<:;;=188@<8858<A@AAAAA>>;>??@?2?8=8;;;;:*:>8888)8:<:::::88/7878(5;<<A=B=>=:=A@@A;;7;:>>BDBA:>>@@9@@@AAAA>>>>==?AAA==:==>>>=B:=9=AACA???
@ATNG8:03867:06242
GATGGTAGTGTGTCTCTGAGAGTAGTACTCATTCGTTCGGAAGAGACAGGTACGTTAATAGTTAATAGCGTACTTCTTTTTCTTGCTTTCGTGGTATTCTTGCTAGTTACACTAGCCATCCTTACTGCGCTTCGATTGTGTGCGTACTGCTGCAATATTGTTAACGTGAGTCTTGTAAAACCTTCTTTTTACGTTTACTCTCGTGTTAAAAATCTGAATTCTTCTAGAGTTCCTGATCTTCTGGGTGTTCAGCGAGTATCTACCATCGTTCCTTCTGAGTCT
+
8:@B<@A;;;<@A===BBBCBBAA;;;@;;;B=AAC@CC?D@CBBBBBB>AAC;;49;@@::2;<@99;CAB7>477777$//)/;;;3==<<8<>>8>A96:CCDC@CHCCCAAA=A@@=A>CCBACACCACIBB?ACB;;;AAA;;;BBBAA=A;;6;@=B=AA;9:AABC@BAAAA4@<@29;;;;*;AABB6;;;BAA;;;A5;:::(:@?:999=B@?@@@@@@A=B<AA@@@@>@A@@5@00,000:=B999<<</0)0>9<<;?;?;>?>@>>==
@ATNG8:03868:06237
GATGGTAGCTCTGCTCTGACTCTCGTACTCATTCGTTTCGGAAGAGACAGGTACGTTAATAGTTAATAGCGTACTTCTTTTTTCTTGCTTTCGTGGTATTCTTGCTAGTTACACTAGCCATTCTTACTGCGCTTCGATTGTGTGCGTACTGCTGCAATATTGTTAACGTGAGTCTTGTAAAACCTTCTTTTTACGTTTTACTCTCGTGTTAAAAATCTGAATTCTTCTAGAGTTCCTGATCTTCTGGGCTGCGCTGATATGCGCTACCATCGTTCCTTCTGAGTCT
+
;55:7<=>>;<<BBBBAAAAA<A>=///::/426CC>5<B=@<@A@=@>A?A@;99.92955=9><@@GCCBA@@=:99555#4<7;455)44557<<<7<>7;;;=>C@@@;BB@B@669?BB?CBBBCCAA=;:6A=BBBB;;;;9?A>==8<<294=:@@;@8?:999A?>9495556&58>166@@@,@A:9:9*9@AABB:;9B?CCCC1@@@CC?B=@?69:???@A?A?@@<;54.4///)////::77955559:::::)//9/5.55;5;><>A<;;
@ATNG8:03823:06260
GATGGTAGGCGTGTGAGAGTCTGCCCAGAAGATCAGGAACTCTAGAAGAATTCAGATTTTTAACACGAGAGTAAACGTAAAAAGAAGGTTTTACAAGACTCACGTTTAACAATATTGCAGCAGTACGCACACAATCGAAGCGCAGTAAGGATGGCTAGTGTAACTAGCAAGAATACCACGAAAAGCAAGAAAAAGAAGTACGCTATTAACTATTAACGTACCTGTCTCTTCCGAAACGAATGAGTACGATGAGAGAGCTCTCTCTACCATCGTTCCTTCTGAGTCT
+
889@;>@A>@@;A<@ACBBCBB;;;)5>==;:;BAA=A=AA@@ACC@EF@I?@A=;;:::':<@?AA@ACC?@@6>A::999(:937;<=>/::=7=B=AAA>9:9)89;;9<6817:97A>=>@@AA@AA@@;>>:;8<AEEA@@A<?<?>B?BBBBBBBB@BB>@BA?A@:??B3990000&///(/8;;;)33.5999>>@BB<><>@@@<A=;;;>>8==;;;??=B:>=C3;??<?ABBBBBBB???A?>>A=889;;;?@B388@?>:?6;7;>>BA@>=
@ATNG8:03823:06284
GATGGTAGCTATACGTATATCTATGTACTCATTCGTTTCGGAAGAGACAGGTACGTTAATAGTTAATAGCGTACTTCTTTTTCTTGCTTTCGTGGTATTCTTGCTAGTTACACTAGCCATCCTTACTGCGCTTCGATTGTGTGCGTACTGCTGCATATTGTTAACGTGAGTCTTGTAAAACCTTCTTTTTACGTTTACTCTCGTGTTAAAAATCTGAATTCTTCTAGAGTTCCTGATCTTCTGGACAGAGTGTGCAGATACTACCATCGTTCCTTCTGAGTCT
+
445=9=BECCAA<BABBBBBAABBBBCCCECC?CCCF>BC@B>BBBBCCC@CCEBB?B@CBBB?B?BD???CA;@<ABAAB2AA>BCCC;CABB?AAB?BB;>=CCAA>AABBBBBC?BB@<@<AA>>:;:><@@@@<@AAA@?>==@@@@>>>A???;@A=B<???@@@@@@:<<CCC5D=B8:;;::*:>:::/::=888??=>08785$27:8@6@;<<289<=>>>9>:=>9A??688>;>>>=>>?>???ABBAAA?@@<A=>=A<><>=A@===AA>
@ATNG8:03827:06278
GATGGTAGATATATGCACGCTCTACCAGAAGATCAGGAACTCTAGAAGAATTCAGATTTTTAACACGAGAGTAAACGTAAAAAGAAGGTTTTACAAGACTCACGTTAACAATATTGCAGCAGTACGCACACAATCGAAGCGCAGTAAGGATGGCTAGTGTAACTAGCAAGAATACCACGAAAGCAAGAAAAAGAAGTACGCTATTAACTATTAACGTACCTGTCTCTTCCGAAACGAATGAGTACATAGATATACGTATAGCTACCATCGTTCCTTCTGAGTCT
+
AABF@DCCCCCCDBBBCDCBCDDBB=ACC?DDBCBB@B@CCCBBBB@BB?B@CCBBBBBF3B?BBBBCBBB@@@8@@ABDDD5CC>D5;;;*:@@?BAAAICCCB?B@DD@CCC?BBBCCCCCCEECCCCCC@BCBB@BBBCBCBB?C?BBB?BEBB@?@D@C@@?CB?BB?BBA8<<999+9=<9=@@@A2@A?A::9CCCA><><????:=:=>BAA>ABAAAFE@B?BAC=CDD?AAABBBCCCCBABACCAAA>>>AAAAA<@=><?;?;@<@AA@>867
@ATNG8:03829:06263
GATGTAGTATAGAGCTCTACATAGTACTCATTTGTTTCGGAAGAGACAGGTACGTTAATAGTTAATAGCGTACTTCTTTTTCTTGCTTTCGTGGTATTCTTGCTAGTTACACTAGCCATCCTTACTGCGCTTCGATTGTGTGCGTACTGCTGCAATATTGTTAACGTGAGTCTTGTAAAACCTTCTTTTTACGTTTCTCTCGTGTTAAAAAATCTGAATTCTTCTAGAGTTCCTGATCTTCTGGTGAGATATGCATGATGCTACCATCGTTCCTTCTGAGTCT
+
9;;@ACCCCBBDCDCABBCCCCCCCBDDCCCC>CCC=BD?C?CCCCCCC?CCCCD@C@CCCC@CACCCFCCC>D?BBAAA1BBADCCA<CCDC@CBB?BB?@?@CAA?AACCCAAA>BBC=@=@BBBCABA?BABA?BBB888@???A@@@>>><???<AA=C=>>>BBBB??;??BDD5A=A=@@@@@/>>:::0;<888>;<<188889%8::>@=A9@@<@>>>AAB;?:?@BB??;===>DD@?>@>>>>A>>>@>>=77299::?8=8>:==AA>;;;
@ATNG8:03831:06272
GATGGTAGGACGAGCGTCTGAGAGGTACTCATTCGTTTCGGAAGAGACAGGTACGTTAATAGTTAATAGCGTACTTCTTTTTCTTGCTTTCGTGGTATTCTTGCTAGTTACACTAGCCATCCTTACTGCGCTTCGATTGTGTGCGTACTGCTGCAATATTGTTAACGTGAGTCTTGTAAAACCTTTCTTTTTACGTTTACTCTCGTGTTAAAAATCTGAATTCTTCTAGAGTTCCTGATCTTCTGGATATGAGTGACTCGTGCTACCATCGTTCCTTCTGAGTCT
+
::9959995:<=>?===>CAAABC?DCCC;:;?CBBB<BB?B?BBBCB;;:;CCCDAC@CCCC@C@CCCCDCCCGABBBBB5BC?CA?@:@B@@=AAA;AC@BBCCDGAFCCBBBBA?BAA<@6;;@AABBB@DEBB@DCDBBB;;;BBBBDB@A=ACB>BB?C?AADCCBBA@=@;;;;.;5;;0;;;<;*;AAAB>CCCCCCCBBB49:::':BB;;;:?BBACCDCBBB?A?AA;;<@=@@C?CCDBBBCCB@@@@@@AAA??9@;;;>6:5:?AAABBBAA
@ATNG8:03832:06284
GATGGTAGGCGAGAGTGAGACGCAGTACTCATTCGTTTCGGAAGAGACAGGTACGTTAATAGTTAATAGCGTACTTCTTTTTCTTGCTTTCGTGGTATTCTTGCCTAGTTACACTAGCCATCCTTACTGCGCTTCGATTGTGTGCGTACTGCTGCAATTATGTTAACGTGAGTCTTGTAAAACCTTCTTTTTACGTTTACTCTCGTGTTAAAATCTGAATTCTCTAGAGTTCCTGATCTTCTGGGCTGCGCTGATATGCGCTACCATCGTTCCTTCTGAGTCT
+
///727/;49@@AB@?@BC;66@F@BA@@@@B=B@@@8;;294=?AA@@@;>A@00)0)0/7:6:+//<???BA?9::898':?;<987,38;=855/169)/0(///959:888@=?8>:79><A?>;5//..3333287;;<:655...55665(-(----(-2568222666355555)5.5.22252'2:9770969<9;8://)---&--..826222266655525)---,88---66.6--.77557=>=8887797478;//)/59378;665//
@ATNG8:03834:06262
GATGGTAGTAGTACACTAGTCATACCAGAAGATCAGGAACTCTAGAAGAATTCAGATTTTTAACACGAGAGTAAACGTAAAAAGAAGGTTTTACAAGACTCACGTTAACAATATTGCAGCAGTACGCACACAATCGAAGCGCGGTAAGGATGGCTAGTGTAACTAGCAAGAATACCACGAAAGCAAGAAAAAGAAGTACGCTATTAACTATTAACGTACCTGTCTCTTCCGAAACGAATGAGTACACACTCTCATATGACACTACCATCGTTCCTTCTGAGTCT
+
444=<BABBBBBBLCCCBDDCCCCC@CBB?BBBB:;:;9;;CDCCC@CE@B?CDCBBBAA2A=ACBBCDDCBBA;@@;;;;;*;C>C5:;:*9?@=@BBBCCC@A>A?CC@DCC@CCBBBBCCCCCCCBBAA=@;;;>AAACCD;;9;?B@A@ACDCCBBB@BBBBBB@BB?BBB>?@CBB=B@?>@FFFD2BA?B???B@C==8=8=<<<1818>BCD@CCBBCCD=?<???9?AA?BBCCCBBBBBBBBBBCA>>ACBBBDBB?A??=>4949=AABBA>>>
@ATNG8:03843:06275
GATGGTAGTGTCATATGAGAGTGTGTACTCATTCGTTTCGGAAGAGACAGGTACGTTAATAGTTAATAGCGTACTTCTTTTTCTTGCTTTCGTGGTATTCTTGCTAGTTACACTAGCCATCCTTACTGCGCTTCGATTGTGTGCGTACTGCTGCAATATTGTTAACGTGAGTCTTGTAAAACCTTCTTTTTACGTTTACTCTCGTGTTAAAAATCTGAATTCTTCTAGAGTTCCTGATCTTCTGGGTCTCTCTCTCACGCACTACCATCGTTCCTTCTGAGTCT
+
?9443:::;>?@C;<;=CBBCCCCCDBBBC;<8;BBD>BB?C@DDBABCH@CBB99.5.5;;B>CABCCFBBAEE@BBBA@0>>::;;;/;AAA?B@@=@B7;;CBCC@CCCFDCBC@CDD@B@BCBBBAAA>BBAA<@ACBCBCCCCFCDDCDD@CDCACC@D@CBBBCBAAA<@;;;;.;<?;@AAAA0A@??@6;;ACCCCBAB?CCCB2BC;;:AD@BC@CBA@@AA<@=@BBCCC@BCCD?DEABAGCCBCDDGHABAAA?;;;BC?B@B@CCCCDCAA
@ATNG8:03845:06300
GATGGTAGTGTCATATGAGAGTGTGTACTCATTCGTTTCGGAAGAGACAGGTACGTTAATAGTTAATAGCGTACTTCTTTTTCTTGCTTTCGTGGTATTCTTGCTAGTTACACTAGCCATCCTTACTGCGCTTCGATTGTGTGCGTACTGCTGCAATATTGTTAACGTGAGTCTTGTAAAACCTTCTTTTTACGTTTACTCTCGTGTTAAAAATCTGAATTCTTCTAGAGTTCCTGATCTTCTGGTATGACTAGTGTACTACTACCATCGTTCCTTCTGAGTCT
+
AABD@CCBBBCBCBBBDDB@@CCCBBBCCCBB@BCBD>CC@D@CCCCDED@CCDBD@C?CCCC?C@CCBCBBBCC?BADDD1BB?CBBC=BDAB?BCCACC@CBBBCC>AACBCBBF@BBBACACCCCCBCB@DDDD=@@CCDCBBBCCBBBDBB?BBB?BB@D?BBBCBBBCC?A99::6:>B<:::::*:B@BB>BBBBBCBBBC?CBBB2BCBCC?C?CC@BBBDBBB@C@CBBCBC@BBC@CECCA@@BBEBBBBCDEFCB@BBBBB>B@B@BCCCCAAB
@ATNG8:03846:06309
GATGGTAGTATAGAGCTCTACATAGTACTCATTCGTTTCGGAAGAGACAGGTACGTTAATAGTTAATAGCGTACTTCTTTTTTCTTTGCTTTCGTGGTATTCTTTGCTAGTTTACACTAGCCATCCTTACTGCGCTTCGATTGTGTGCGTACTGCTGCAATATTGTTAACGTGAGTCTTGTAAAAACCTTCTTTTTTACGTTTTACTCTCGTGTTTAAAAAATCTGAATTCTTCTAGAGTTTCCTGATCTCTGGTGTCTGATCTGTATCACTACCATCGTTCCTTTCTGAGTCT
+
@:@A?BCBBBBBCBBBBCCCHCCCCCBBBB@@=@AAA<BB>B>ABBABAA>ACBBB@B78:AB>B?BBBBBBBBB?CBCDDD(898(7883(3>?C@DCB?:88,:><>797/7@@;;;@D=A@B7;8;>=??::;=BC@?;>?AAAAA=>?@>>><<>:===<@A=D=>>@>>>A>=8>88888(87<:888888%6:////&/35...8:.25'57777%75555252886;>=<>575,54:;>@///==9=>=>@@@@@AA@;;;>A???=A@@><8<3::0:;;999//
@ATNG8:03847:06297
GATGGTAGGCACTGCGCACACATCCCAGAAGATCAGGAACTCTAGAAGAATTCAGATTTTTAACACGAGAGTAAACGTAAAAAGAAGGTTTTACAATACTCACGTTAACAATATTGCAGCAGTACGCACACAATCGAAGCGCAGTAAGGATGGCTAGTGTAACTAGCAAGAATACCACGAAAGCAAGAAAAAGAAGTACGCTATTAACTATTAACGTACCTGTCTCTTCCGAAACGAATGAGTACTATAGACTATCTGAGACTACCATCGTTCCTTCTGAGTCT
+
A?@B?BBC<BBA?@:<@@BBBCCCI?CBB?BCCDCC@CACCD::;E@CC@DABBBBABBB3C?BBBCCCCBA@@:??@BBBA3@B=A5@A@9ADDACCCBBDCCB?B@DD@CBC?CCBBCBECCCCBBBBBCACCBB?BAA@@@AA<@<@@A?ACCCCBBB?BBBBBB?BB????:??:99,9??<@AAAA2AA?B9::CBA@@:>:=>AD7;7;BBAB?@@@AABB@G@BAB=BBB?BBBCCCCBBBCCBAAA?BBCABBBBBB?BBBBC?B?B@CBBBB878
@ATNG8:03847:06309
GATGGTAGCACGACACGACGATGTGTACTCATTCGTTTCGGAAGAGACAGGTACGTTAATAGTTAATAGCGTACTTCTTTTTCTTGCTTTCGTGGTATTCTTGCTAGTTACACTAGCCATCCTTACTGCGCTTCGATTGTGTGCGTACTGCTGCAATATTGTTAACGTGAGTCTTGTAAAACCTTCTTTTTACGTTTACTCTCGTGTTAAAAATCTGAATTCTTCTAGAGTTCCTGATCTTCTGGACGACGCGCACTGACACTACCATCGTTCCTTCTGAGTCT
+
@AAB@CCCCBBB>@A?@AA0////BCCCCCAA?ACCH?DD@B@CBCBBBC?BBCDD@D?ABBC@B@CBCCBB@:>:CBCCC3BB?BCCB=BCEDACAA?BC?BBBBBB@BBBBCB@@=BBD9=9=AA::;BB=A=>>=A;;;==?=>=@@??;;;:==>;>@=@=???@BAA>>:=====2=<A=>>>??/>@???7>88888>=>>5;;;;+7>>@@<@<AA:>>A>>>>;>=A@@A@A7;;?<@@@?>>>A===>>@@@;9--*----=-3-34@@AA>>>A
@ATNG8:03855:06299
GATGGTAGCGAGCGAGTGTGTATACCAGAAGATCAGGAACTCTAGAAGAATCAGATTTTAACACGAGAGTAAACGTAAAAAGAAGGTTTTACAAGACTCACGTTAACAATATTGCAGCAGTACGCACACAATCGAAGCGCAGTAAGGATGGCTAGTGTAACTAGCAAGAATACCACGAAAAGCAAGAAAAAAGAAGTACGCTATTAACTATTAAACGTACCTGTCTCTTCCGAACGAATGAGTACGATGAGAGAGCTCTCTCTACCATCGTTCCTTCTGAGTCT
+
B<BB?=@CCCB;;9@<=ABBIAABC>BBC=@@@A@A<A:BBBBBBB;>?9:99=9999*599>B@@@BAAA@6?@>>>>?0>=894=>>0?@B@CCCAAAB@B<@@AA=B@@7;ADBBA@BBCCBBBBBB>BBBBAGCCDCCBD?C@B;;9;BBCBCCB@BC@@@A?BB?BA@:==9999-9<<8999989$9838>;=<8393/3/39>>/77(7;<=>?BBBB@>@<@6::<@@A?B99:CBBBBGBAABA::::0000000=:;;??B?B?C788=@>>00
@ATNG8:03857:06289
GATGGTAGAGTACAGTGTAGTAGACCAGAAGATCAGGAACTCTAGAAGAATTCAGATTTTTAACACGAGAGTAAACGTAAAAAGAAGGTTTTTACAAGACTCACGTTAACAATATTGCAGCAGTACGCACACAATCGAAGCGCAGTAAGGATGGCTAGTGTAACTAGCAAGAATACCACGAAAGCAAGAAAAAGAAGTACGCTATTAACTATTAACGTACCTGTCTCTTTCCGAAACGAATGAGTACACATCGTCGTGTCGTGCTACCATCGTTCCTTCTGAGTCT
+
CCBB?CCCCCCCCB@@CBBCCCCCB?BCF@CBBB@?<?@BBBCDBB?AA?B?A>?88888)9<@AAABCCCBBB<BBBBBBB5BB?B<@@@@0@BB?CAAABCCCB?B@CC@CBB?BBCCCCCCCCCBBBCCC?BBBB?CBBBBBBB<A<A??>@CCCCCCC@AAABCB@BB?AA@9??999+9@@=ABBBB3AA>AAAACDCAA5638>>?5;7;>BAA=@@@@?999/:;?BC>CCC?DBCBBBCCCDBBBBBBBBBBBBBBCBC?BBAAA>A?B?BBBCBB@A
@ATNG8:03857:06293
GATGGTAGCACGAGTGCACTCATATCCAGAAGATCAGGAACTCTAGAAGAATTCAGATTTTTTAACACGAGAGTAAACGTAAAAAGAAGGTTTTACAAGACTCACGTTAACAATATTGCAGCAGTACGCACACAATCGAAGCGCAGTAAGGATGGCTAGTGTAACTAGCAAGAATACCACGAAAGCAAGAAAAAAGAAGTACGCATATTAAACTATTAACGTACCTGTCTCTTCCGAAAACGATGAGTACTGCGTCTCACTCTCAGCCTACCATCGTTCCTTCTGAGTCT
+
@AAB?BBB<<:@:A966CBCCBBBB=9=BC8=@A@BB<C<CCCDDBC?CB=@=@BB@AAAA@&?7@=>A?ABBABB=AABABBB2AB>@499:&9@;9;AACCDDBB@B?CC@CCB@BBAAA@@ADCBCDBBBB?BA:;79>@@@@@?;@;@A@=@ABBDABB=@?AA=>9::60005::;@A;ABC=AA@EAA&0/,/96:9/0/9:(//)55995=9257;7,337;797040----&----423222555:=;::;78880//94///*333334:6:7::333998
@ATNG8:03858:06294
GATGGTAGTATCTGTCTACGAGAGCCAGAAGATCAGGAACTCTAGAAGAATTCAGATTTTTAACACGAGAGTAAACGTAAAAAGAAGGTTTTACAAGACTCACGTTAACAATATTGCAGCAGTACGCACACAATCGAAGCGCAGTAAGGATGGCTAGTGTAACTAGCAAGAATACCACGAAAAGCAAGAAAAAAGAAGTACGCTATTAACTATTAACGTACCTGTCTCTTCCGAAACGAATGAGTACTACTCTCAGAGACACACTACCATCGTTCCTTCTGAGTCT
+
;55>:>BBBCBCBBBBCCCCCCCCC@CCC@CDDDBB@B@BCCBCCA?AA?A?CCC????>.?>BCBAAAAACCC>B>@@BCB3BC@B4;;;6;BC@CBBCCBB@@7:7:B?CAB@CBBACCCCCGICBBBBC?CBA@>@BBBCCBB?B>BBD@CCBBACDD?CAABBB@BA?BBB:==9:99+9??;>>@@@@'>=<::48?=BB>;=<9:AA;B<BBFDC@AA@@@BB=?=?CC>CCC?DBDBBBBBBBAAACCCABBCBB@??BA<??@@D@B<?=?AA>>>>>
@ATNG8:03859:06305
GATGGTAGCGCACACATAGATACAGTACTCATTCGTTTCGGAAGAGACAGGTACGTTAATAGTTAATAGCGTACTTCTTTTTCTTGCTTTCGTGGTATTCTTGCTAGTTACACTAGCCATCCTTACTGCGCTTCGATTGTGTGCGTACTGCTGCAATATTGTTAACGTGAGTCTTGTAAAACCTTCTTTTTACGTTTACTCTCGTGTTAAAAATCTGAATTCTTCTAGAGTTCCTGATCTTCTGGACAGAGTGTGCAGATACTACCATCGTTCCTTCTGAGTCT
+
9><>?BCBBBBC@A@CGEDBBAC@ABECBB@?>@BBC=CB@C@BBBCDFCADFDBB>B@EB@A?AACCCCCCDCC?@>>>>0@C@BBCB=BCBB@BBC?BB?AAAEDHACCCFCCCC?BBD@B@BECCCCCC@CCBB>BAABDABACBBCCBBBB?B@@=AC?B?BBAA@CBBB@BDFEE;B@B>BBGDD3CCCCC>BBCCCCBCCCADDDH5BBBBFBIACC@CCCCCDD@C?BBBDDG?BBBACDBBBBCBBCBBBDDCCCCC@CBBBC>B?BACBCCDCCD
@ATNG8:03860:06284
GATGGTAGTGTGTCTCTGAGAGTAGTACTCATTCGTTTCGGAAGAGACAGGTACGTTAATAGTTAATAGCGTACTTCTTTTTCTTGCTTTCGTGGTATTCTTGCTAGTTACACTAGCCATCCTTACTGCGCTTCGATTGTGTGCGTACTGCTGCAATATTGTTAACGTGAGTCTTGTAAAACCTTCTTTTTACGTTTACTCTCGTGTTAAAATCTGAATTCTTCTAGAGTTCCTGATCTTCTGGGATGTGTGCGCAGTGCCTACCATCGTTCCTTCTGAGTCT
+
---5068<@CACCDA@<BBCCCBBBA@@>D;;6:BBD>CE@C@DCCCCBB@CBCBF@JAIEJD@B?CFDGBABCC@BBBBB0BB?BBCC=BB;;9;BB>;<6::9@BC@CCCCCD<@;?@@<@@CCCBCBBB=AC;;4:?@@B:;;BBBBCCCCB@@@@@@@<??A<@<>>;;9495555&57<.55555$5<<<@4////:7777:.555&6<=>>9=666:?;;;<@@4949??>??;?;;;.;;;;AABBBB@A:9:@BBB?BCCBD?B>B6:;B;;;AB
@ATNG8:03860:06288
GATGGTAGAGTACAGTGTAGTAGACCAGAAGATCAGGAACTCTAGAAGAATTCAGATTTTTAACACGAGAGTAAACGTAAAAAGAAGGTTTTACAAGACTCACGTTAACAATATTGCAGCAGTACGCACACAATCGAAGCGCAGTAAGGATGGCTAGTGTAACTAGCAAGAATACCACGAAAGCAAGAAAAAGAAGTACGCTATTAACTATTAACGTACCTGTCTCTTCCGAAACGAATGAGTACACATCGTCGTGTCGTGCTACCATCGTTCCTTCTGAGTCT
+
<>CC@BBA;;:9999566<<>>@:9.5;@250<<00)/2///88:>300+0*0>=@@BBB1A8B@@?>>A787B;;:??>>>,9:25.5<=0>?A;>6-.---996<8<:5944.498:999:99555>5559>666:>>;<<<<==@::0/)/7789;<<7;;;4457;94;33,37333(333,3:===+;?633388::79596;99959355944.455;;<=9=6::>7<<<6:8:8>=@CBBBBAAA@A??<=>888::6;:::;6;1757ABBB@@@
@ATNG8:03861:06269
GATGGTAGGTGCACATGAGTGTATCCAGAAGATCAGGAACTCTAGAAGAATTCAGATTTTTAACACGAGAGTAAACGTAAAAAGAAGGTTTTACAAGACTCACGTTAACAATATTGCAGCAGTACGCACACAATCGAAGCGCAGTAAGGATGGCTAGTGTAACTAGCAAGAATACCACGAAAGCAAGAAAAAAGAAGTACGCTATTAACTATTAACGTACCTGTCTCTTCCGAAACGAATGAGTACGATGAGAGAGCTCTCTCTACCATCGTTCCTTCTTAGTCT
+
444404;@5:;955559<<669BBB=BA@=@BB@;93;9>=?AA?@=@C?B?ABAABBBB2A<A@@@@??9900)/://///$//)/499:/;<?<====<:.-.(.).80667179:99>?9=@?==@:;9299554::=>===<2619BA?CCCCBBBB?@@@;;:?A@<@:939<<<<5<991898989$8888>;=33/;8)/)//880737?BBB@CBBBABB?A?A@@9<<<:000::-0/::767889:888::;9333688777,3,3389488733
@ATNG8:03862:06305
GATGGTAGCACACGAGATCTCATCGTACTCATTCGTTTCTGAAGAGACAGGTACGTTAATAGTTAATAGCGTACTTCTTTTTCTTGCTTTCGTGGTATTCTTGCTAGTTACACTAGCCATCCTTACTGCGCTTCGATTGTGTGCGTACTGCTGCAATATTGTTAACGTGAGTCTTGTAAAACCTTCTTTTTACGTTTACTCTCGTGTTAAAAATCTGAATTCTTCTAGAGTTCCTGATCTTCTGGGCAGACTCTCACACGCCTACCATCGTTCCTTCTGAGTCT
+
@ABE@CBCCCBBCBB=CCCBBB>>======BB9AACF>A<==<?CCCCBB?AABBB:B;C=BB9B?BCCC@@@:96:DCCC3BB?BCBB=BA@@=A@A=AB@BCCCCCACCDGIECC@BBCAC@CCCCCCCCACDCC@CCCCCCCCBECDDCCCB?BA@=@C>B>CCFCCBCCC?C;;;;.;>B>;;;;;*;CACB=B@CCCAAA@A5;<;;*;A@BB@B@DD?AAEDCCC@DACCC@@D>;;;@;ABBCCCBAACCCEEEACCAFH000G@E>A>BBACCCCC
@ATNG8:03867:06301
GATGGTAGACATATCGTACTCTCTGTACTCATTCGTTTCGGAAGAGACAGGTACGTTAATAGTTAATAGCGTACTTCTTTTTCTTGCTTTCGTGGTATTCTTGCTAGTTACACTAGCCATCCTTACTGCGCTTCGATTGTGTGCGTACTGCTGCAATATTGTTAACGTGAGTCTTGTAAAACCTTCTTTTTACGTTTACTCTCGTGTTAAAATCTGAATTCTTCTAGAGTTCCTGATCTTCTGGTCTACGCTCGTCGCGCTACCATCGTTCCTTCTGAGTCT
+
:45>;@CCCCCCCBBBBDDCCCCCBCCCDCBB?BAAA8AA>B>BDFDBA??CBCAA?B?BB??=@?BBBBBAAA@?BBBBB1?>9>889,8AAB?BBC@BA5999CCF?CCCA@>>@:<<<7;7;=A??===;>>>B8:8>>>>@@@???AA>>><AAA=??;>;>@AA@AB>>:>>=AA6A:>:88888(8=999.767///676=////'....94;455159:9822.248=====6;;D;;;;;;;=>@@>>>>@@@AB>??@@@<><>=@;;;----
@ATNG8:03821:06339
GATGGTAGCACACGAGATCTCATCGTACTCATTCGTTTCGGAAGAGACAGGTACGTTAATAGTTAATAGCGTACTTCTTTTTCTTGCTTTCGTGGTATTCTTGCTAGTTACACTAGCCGTCCTTACTGCGCTTCGATTGTGTGCGTACTGCTGCAATATTGTTAACGTGAGTCTTGTAAAACCTTCTTTTTACGTTTACTCTCGTGTTAAAAAATCTGAATTCTTCTAGAGTTCCTGATCTTCTGGGTGCGCTACAGTCTCTCTACCATCGTTCCTTCTGAGTCT
+
;55B;=BBCBCCBBBCCDCCCCGCBBBBBA@@=ABBDGCCACGFCA@ACD@CCCCD@C@CCCC@B?BBCCCDBBB?BBBBB1BB?BEDD>BCBA?BCC?BB>AAB@A@=AAABBBCC<?>B?B?BBBDCBBB??A@@;::?>??BCBBBBBAAAA;>?A:??=D<???@?;;;=:;=BBB2>9>8<=;;;)888::38A>@<>:;99-52222#27955156;;6997;;>>4737///;;377=;2888@@@@@@@@@@@@?@??<A;;;D=A<A=A@@@A>=<
@ATNG8:03825:06325
GATGGTAGCTATACGTATATCTATGTACTCATTCGTTTCGGAAGAGACAGGTACGTTAATAGTTAATAGCGTACTTCTTTTTCTTGCTTTCGTGGTATTCTTGCTAGTTACACTAGCCATCCTTACTGCGCTTCGATTGTGTGCGTACTGCTGCAATATTGTTAACGTGAGTCTTGTAAAACCTTCTTTTTACGTTTACTCTCGTGTTAAAAATCTGAATTCTTCTAGAGTTCCTGATCTTCTGGATAGCGACGCGATATACTACCATCGTTCCTTCTGAGTCT
+
:55C<>BCB@;@A@BBKCDCCCCBCB@@AC;;9<CCD<;;9;?A@@BEEDADC;;:@C@AABB@C@CCCABBBA?:87999)9<:==??3>;=>9?BA?BE:99DB??<?BBABBBC@DCC?@<@@A;;;>?:>=>>6;;===A;;;<AAA@@@A:===;==6;5;A===@B>>:=<<==2<<A5;;===.>?@?D:?;;;;;A>>?5;;:;+;888A<A:;;7:???>==<A<AABA??:=>@=B>>>B>>>;;;;;A>?===?:===?A8=9=;???@>>>?
@ATNG8:03826:06355
GATGGTAGGCGTGTGAGAGTCTGCCCAGAAGATCAGGAACTCTAGAAGAATTCAGATTTTTAACACGAGAGTAAACGTAAAAAGAAGGTTTTACAAGACTCACGTTAACAATATTGCAGCAGTACGCACACAATCGAAGCGCAGTAAGGATGGCTAGTGTAACTAGCAAGAATACCACGAAGCAAGAAAAAGAAGTACGCTATTAACTATTAACGTACCTGTCTCTTCCGAAACGAATGAGTAACTATGTAGAGCTCTATACTAATCGTTCCTTCTGAGTCT
+
4444.4:<8:@;BABBBB@B;;:B>7>EI@BBAA;;:>:?;;??>@;?A6:.4@<:9994$438:9:;;AABBB>@==<DDD3CA<@<@@>0;00+/8;;>=88<4<25=6756-2266:988<<=AAA=>=7;;=<068899755-5/5<A>999>@ACC?BA>=>?;9918>=:==00*0::507777(8:4:>A?888BC6;8;BAB=A=A@@@@;888@>>>=A=BBB7;?@<999>77/3;777?:>777>777;;?;;6:=:95:)/(//899<<<
@ATNG8:03827:06348
GATGGTAGTAGTACACTAGTCATACCAGAAGATCAGGAACTCTAGAAGAATTCAGATTTTTAACACGAGAGTAAACGTAAAAAGAAGGTTTTACAAGACTCACGTTAACAATATTGCAGCAGTACGCACACAATCGAAGCGCAGTAAGGATGGCTAGTGTAACTAGCAAGAATACCACGAAAGCAAGAAAAAAGAAGTACGCTATTAACTATTAACGTACCTGTCTCTTCCGAAACGAATGAGTACACATCGTCGTGTCGTGCTACCATCGTTCCTTCTGAGTCT
+
556>:=ABBA@@@5:5666>>B@BD@;;9?C=<A@@4969?=@A?@<@C?B?BBBBACDC3B?BBBBBBBA@CA<:::CCCC1CB=?29:9*9=>9?BBBCCCBC@B?AB=AAC@CC@@BAAACCCBCBBBB?BBDE@CCBB@@@C?C?B;;6;@??ABBB@BCAAA@;@@90007000CC:??=9889887$77/338896=A;0202=66/5058?CC@CB@?>??==:?=>3<00*/===ABCAAAAABA998@>>??<=;?=087>??7=:=?@@?B<<55
@ATNG8:03834:06357
GATGGTAGCTATACGTATATCTATGTACTCATTCGTTTCGGAAGAGACAGGTACGTTAATAGTTAATAGCGTACTTCTTTTTCTTGCTTTCGTGGTATTCTTGCTAGTTACACTAGCCATCCTTACTGCGCTTCGATTGTGTGCGTACTGCTGCAATATTGTTAACGTGAGTCTTGTAAAACCTTCTTTTTACGTTTACTCTCGTGTTAAAAATCTGAATTCTTCTAGAGTTCCTGATCTTCTGGGTGTATCAGCGAGTATCTACCATCGTTCCTTCTGAGTCT
+
95;B:BBCBDDBBBCCCCBBCCCCECCCBBEB?EDDE=BB>B@BBCBBCC@BBBCB@C@CBBB@C@CDCBBBCCC>AACCC1=<9<>=?7?CBC?BDC@GC598?ABC@BBACCBBB?BB><@<@AAB@@>>:=@@@:<=@@@@@@@@@@@BAAA:=>=<>>;><?@@@AF???7;;@BB5B:?:?@DDD/@:77;*------69:=8===<)8888@290772:>=>?>>;><AAA;9:///==19::B>>>AA@@==>AAA;;5;;;;;5;=C=CAAAC@@@
@ATNG8:03838:06320
GATGGTAGTATCTGCACACTCTGTCCAGAAGATCAGGAACTCTAGAAGAATTCAGATTTTTAACATCGAGAGTAAACGTAAAAAGAAGGTTTTACAAGACTCACGTTTAACAATATTGCAGCAGTACGCACACAATCGAAGCGCAGTAAGGATGGCTAGTGTAACTAGCAAGAATACCACGAAAGCAAGAAAAAAGAAGTACGCTATTAACTATTAACGTACCTGTCTCTTCCGAAACGAATGAGTACATAGATATACGTATAGCTACCATCGTTCCTTCTGATTCT
+
888A?CABBECB@@@B=B=CBC>BB@CKIGBCBAAA5;5;;@?@?B?BB?C@A@@??DDD3CAB;99A999?@?@:<<:<<<<)43.36;==1===7<<<;999733(38;728;;7=:::??CCCCBBBBBBC@CBCC?BBBBBBAB>B?CBB?BCCCCCBA?ABCCCC?BB?BBA>AA???8=>>;::9999%9>;<97:B@CAA8;78ABD0858BCCB@CCBBADB?B>A@>9@::8:ABDCCCCCCCBCCCCAAABBBAA???<@@AAC@B?B>@@@??<?B
@ATNG8:03843:06347
GATGGTAGCTCTGCTCTGACTCTCGTACTATTCGTTTCGGAAGAGACAGGTACGTTAATAGTTAATAGCGTACTTCTTTTTCTTGCTTTCGTGGTATTCTTGCTAGTTACACTAGCCATCCTTACTGCGCTTCGATTGTGTGCGTACTGCTGCAATATTGTTAACGTGAGTCTTGTAAAACCTTCTTTTTACGTTTACTCTCGTGTTAAAAATCTGAATTCTTCTAGAGTTCCTGATCTTCTGGGTGCGCTACAGTCTCTCTACCATCGTTCCTTCTGATTCT
+
:9:E<BCCBB=CDDDCCCCCCGCCCCCDB@@>@CCC=CD@D?CC@ABBB?BDCBC?B?BBAC?C?CCDCCCBBB@BCCDC3BB?BBBB>BBCC?BBC?CC>>>@BCD?BBCCCC>>7<<<9=<@ACAA>>@>D@==6::<=@<=>@@@@AA@@@;??@=@@:=:=?>?@@@@A<A;;;;2;:@:;;;;:):>766)//7///<;/717===.9>>@A9@9>>7<@@@===;?:?>>???398?@9;;;B@@@A@>??AAAA@@@:=;;;?:?:?;?@=>>=;;
@ATNG8:03843:06358
GATGGTAGTGTCATATGAGGTGTGTACTCATTCGTCGGAAGAGACAGGTACGTTAATAGTTAATAGCGTACTTCTTTTTCTTGCTTTCGTGGTATTCTTGCTAGTTACACTAGCCATCCTTACTGCGCTTCGATTGTGTGCGTACTGCTGCAATATTGTTAACGTGAGTCTTGTAAAACCTTCTTTTTACGTTTACTCTCGTGTTAAAAATCTGAATTCTTCTAGAGTTCCTGATCTTCTGGATAGCGACGCGATATACTACCATCGTTCCTTCTGAGTCT
+
@CBC@CBBACCCCDDDCBB?BCCBBCCCC;:;:FCCC@C@CBBBCCC@CDCCCACACCBB?B@DDDCCCCCC@CCCCC5CC@CCCD>DDBB?BCIACC?AACCCD?BCCCCCCD>BBB@B@DCCCBBBC@CCCC?BCDDCCBBBCCCCBBBB=BBC@BB?B@BBBBBCCCD@BBCCC<C?A<AAAA@0@CCCD>BBCCBCCCCC?BBBB5BBBBG@B@BD@CCCCB@@>A?BCCCBB?BAC@CCCCBCCCBBCDDBBBBBCC@CCCCC@B>A?ABCBBBBB
@ATNG8:03849:06322
GATGGTAGTACATGATAGACGACACCAGAAGATCAGGAACTCTAGAAGAATTCAGATTTTTAACACGAGAGTAAACGTAAAAAGAAGGTTTTACAAGACTCACGTTTAACAATATTGCAGCAGTACGCACACAATCGAAGCGCAGTAAGGATGGCTAGTGTAACTAGCAAGAATACCACGAAAGCAAGAAAAAAGAAGTACGCTATTAACTATTAACGTACCTGTCTCTTCCGAAACGAATGAGTACGATGAGAGAGCTCTCTCTACCATCGTTCCTTCTGAGTCT
+
AABC?BBBCCBBBBBBBBB@9;;BBAECF@CECCCB@B@BBCCCAA>@B@C@BBDBBBBB5B@CDDAABCFCGE=CB;;;;;*;A=A<BAA9BCC@CCCCCCC;;;/;>DD@DBC@CABA@BBBBCBBBBCDD@CCCD?A@BBEDCC@C?C;;8:CBBBCCE@BBBBCCABC?A??599999.9==9::::::%:?<<979BABBB@B>AAAA>A?BAFFEABBCBBBB@B?BCD<B::8;AAAAB@@?BBBBBBBBBBB???>@@@=AAA<?3:399>>@@ABBB
@ATNG8:03850:06337
GATGGTAGATACTCGCTGATACACCCAGAAGATCAGGAACTCTAGAAGAATTCAGATTTTTAACACGAGAGTAAACGTAAAAAGAAGGTTTTACAAGACTCACGTTAACAATATTGCAGCAGTACGCACACAATCGAAGCGCAGTAAGGATGGCTAGTGTAACTAGCAAGAATACCACGAAAGCAAGAAAAAAGAAGTACGCTATTAACTATTAACGTACCTGTCTCTTCCGAAACGAATTAGTACTGTATCTATGTGTGCGCTATCGTTCCTTCTGAGTCT
+
BBBA<:9=99555=>BBBB@AAABB7;;B?ABBBBB?B=@@@AAAC?BH?C>AAAAABBB3B?998AA@AA@A@9==@??>@0;9454;990;996;:699@:9;2;=@A=AAB6;;CABBCCCCCCCFJBB=AB;;:;CB@@@00,0:>0:29994@@AA?ACBBBC>BB>@@=:<<@BB=BBB>AABBAA(97=?979===;747896;<,6-59>><:>>::;;:6:744555<<:C;=8@@ABBBBABBBCCAAA@A@?@??==A@B?C?BAA@@>><
@ATNG8:03854:06323
GATGGTAGATACTCGCTGATACACCCAGAAGATCAGGAACTCTAGAAGAATTCAGATTTTTAACACGAGAGTAAACGTAAAAAGAAGGTTTTACAAGACTCACGTTAACAATATTGCAGCAGTACGCACACAATCGAAGCGCAGTAAGGATGGCTAGTGTAACTAGCAAGAATACCACGAAAGCAAGAAAAAAGAAGTACGCTATTAACTATTAACGTACCTGTCTCTTCCGAAACGAATGAGTACACACTCTCATATGACACTACCATCGTTCCTTCTGAGTCT
+
:<BC?CCCC999<<BAAAA@@BBBD>BCC?BB?9:<@B?CC@??BD<?@=??CD?><BCC1C=BBBBA@@?8992336@@@@+==7;.555&5>>?BBDCBCDCC@B?BB@BCC@BBCDDBBCCGHDCBBA@<?@;:6;AABB@@?<@=A@@<@A@?@?@C998BA?A=:937;;8@?@??8;;;8978898%9<;<@@BBB??>1816;=>4=:=@CBB@@;;;@@A=A>BBB=BAA=@@@???ABCABCBBB@@=?AAAC@@@@=??>?C=A>@<?AAA@=B:
@ATNG8:03854:06358
GATGGTAGGACGAGCGTCTGAGAGGTACTCATTCGTTTCGGAAGAGACAGGTACGTTAATAGTTAATAGCGTACTTCTTTTTCTTGCTTTCGTGGTATTCTTGCTAGTTACACTAGCCATCCTTACTGCGCTTCGATTGTGTGCGTACTGCTGCAATATTGTTAACGTGAGTCTTGTAAAACCTTCTTTTTACGTTTACTCTCGTGTTAAAAATCTGAATTCTTCTAGAGTTCCTGATCTTCTGGGTGCGCTACAGTCTCTCTACCATCGTTCCTTCTGAGTCT
+
BCCC?BBC?BCCCCBBBBBCCBBB?DCBBC9979@@@>AD@C@CCCCBBB?CCCBB?BADDCB?C@CCDCCCCCC?>>>>?1@B?CCCC=CDCC@CCC@AA?ABBCBC@CCEBCCCD?BCC>B?CCCCB@@D?CCCC?CCBBCCCCCCCBBBBBA?DDDA9989?BCCBBCCCC@CCCDD;C=B;::9:9*:CCCF=ECCCCGCCBE>BBBB2BCCCD@B?AD@CBCDCBB?B@BCCDBB>B?@@:ABECCCBBBCCCCCCCCCC@CBCBC@C@C@CCCDCBBB
@ATNG8:03856:06353
GATGGTAGTATCTGCACACTCTGTCCAGAAGATCAGGAACTCTAGAAGAATTCAGATTTTTAACACGAGAGTAAACGTAAAAAGAAGGTTTTACAAGACTCACGTTAACAATATTGCAGCAGTACGCACACAATCGAAGCGCAGTAAGGATGGCTAGTGTAACTAGCAAGAATACCACGAAAGCAAGAAAAAGAAGTACGCTATTAACTATTAACGTACCTGTCTCTTCCGAAACGAATGAGTACTACTCTCAGAGACACACTACCATCGTTCCTTCTGAGTCT
+
:56><ADCCBBBCCCCCCCDEDEDD@BBCACCCDBB@C@BBCDCCC?BB?B@BCA@@AAA2A?CCCCCAAAAAC;A>9::::*:B=@5;;;7;CC@CCCCCCC999;?BC@CCC?BBCCBBCCCDCCBBBBB@DCBB?BBCCCCAA=B@CCB?BCCCCCCC?AAAAAA?CC@BBB999A??8?<=899999.:A?C:99DCBAA;@<@@BB:=:>AC@@=@CAAACC=?>?CE?BAA>ADCCBBCCBBBBBCCDBBBBBDBB@@@<A???A8<8<8<<=99:8:
@ATNG8:03857:06345
GATGGTAGTGCGTGAGAGAGAGACCCAGAAGATCAGGAACTCTAGAAGAATTCAGATTTTTAACACGAGAGTAAACGTAAAAAGAAGGTTTTACAAGACTCACGTTAACAATATTGCAGCAGTACGCACACAATCGATGCGCAGTAAGGATGGCTAGTGTAACTAGCAAGAATACCACGAAAGCAAGAAAAAGAAGTACGCTATTAACTATTAACGTACCTGTCTCTTCCGAAACGAATGAGTACACACTCTCATATGACACTACCATCGTTCCTTCTGAGGTCT
+
778=;ADBABCC:;9GECCCCFCCC>CCE@BCCCBC?C?CCCCBBB@CB?B?BCAAACCC3B?BBCBBBBC???57=00000'00*/)///&/9;6<;;;<>700-0:>@;@CB?CBBBBCCCDCCCCBB;;6;B;;;CCCBCCBA>BACCC?BDCBBAAA?DAAABB?BB?AAA?BBAA?8@9939??@@2@@=@///==C?@:>:=A>>:>:=ACGCACDBBAAA=?<;;;/;@@<@BBBBCBBBBBBBBBBBBDBBBBCCCC@CCE:;9;=A<@@A=>::::
@ATNG8:03859:06312
GATGACGCGACGAGCGTAGACCCAGAAGATCAGGAACTCTAGAAGAATTCAGATTTTTAACACGAGAGTAAACGTAAAAAGAAGGTTTTACAAGACTCACGTTAACAATATTGCAGCAGTACGCACACAATCGAAGCGCAGTAAGGATGGCTAGTGTAACTAGCAAGAATACCACGAAAGCAAGAAAAAGAAGTACGCTATTAACTATTAACGTACCTGTCTCTTCCGAAACGAATGAGTACCTCTCAGACGCTCGTCCTACCATCGTTCCTTCTGAGTCT
+
;56?>DB=;::CCCCBBCCCEE>CCD@DCCCBB?B?BBBACCC@BB=B?AAAAA?AA/A?ABBBBBBBCCC>CA99777(7>9>/898+:>D>ABB@BB@??<A=??<??>;?===>?>>>???@><>@;@A>>8;;>>AA<;9<=AAC=>>A>=>AA;AA@@@@=BB>BBB=>>788*8::8=AAAA/;;8;BBBA?>>>9>;??>A:@;>>>==:<>>><;;:A<AAA:@>><>BBDBBB?AA<AAAA>>>???A@;A@@:@=BBB>B>?9>>A>>===
@ATNG8:03864:06332
GATGGTAGTGTGTCTCTGAGAGTAGTACTCATTCGTTTCGGAAGAGACAGGTACGTTAATAGTTAATAGCGTACTTCTTTTTCTTGCTTTCGTGGTATTCTTGCTAGTTACACTAGCCATCCTTACTGCGCTTCGATTGTGTGCGTACTGCTGCAATATTGTTAACGTGAGTCTTGTAAAACCTTCTTTTTACGTTTACTCTCGTTTTAAAAATCTGAATTCTTCTAGAGTTCCTGATCTTCTGGATAGCGACGCGATATACTACCATCGTTCCTTCTGAGTCT
+
944=9BDBBBBBBCCCCAABGDCCCCDCCCAA?@BBB=AD@D?ACDBBCC?BBBAB?BBCCCC@CBCCCCC:9<C?BBBBB0@@<@DCM?ECCD@JAA=AB=AABCCG?CCDDCBBB?B@B=B?CCCCCCCC@CC::::BBCDDCDDBBAAACCC@BCB@CC=C?CCBBBBCCC?A@@@@7@?C>ABCCC5CCEHE>CBBAABDCGG<IICH5CEBBB@F@BC?BBCC@@@@B?BFFBBA?BAC@DDDDCCBBCBBBCBBCDCBB?BBB?@;@;@9@@A@@???
@ATNG8:03869:06326
GATGGTAGTGTCAGTGCGCGTCGTCCAGAAGATCAGGAACTCTAGAAGAATTCAGATTTTTAACACGAGAGTAAACGTAAAAAGAAGGTTTTACAAGACTCACGTTAACAATATTGCAGCAGTACGCACACAATCGAAGCGCAGTAAGGATGGCTAGTGTAACTAGCAAGAATACCACGAAAGCAAGAAAAAAGAAGTACGCTATTAACTATTAACGTACCTGTCTCTTCCTAAACGAATGAGTACGAGAGAGCACACGTGTCTACCATCGTTCCTTCTGAGTCT
+
@@@C@D?@;;6AABABBBBCA;@BB?BBBI;9;BBB=B@CBCB@@@?BB@C?BBCCFCCC3C@BDBBBBBABBE>BA;;;;;*;A=B>BBB<CCDAEFDCBBB@A<A@<<7;BA=@@DCDDCCCCCHCCBCB?BBAA>@CCDBBAA>A@C@A>@CCCCDCB?BBBCCC?BC?99:>?@BBC;@993999999%:>;=:79B<>=>:;;=A??:?<>>C@A=A;;;A??=?@DCF>CAA>ABCBBBBBBB?>?BAAABBAA@AA@??:;==8:4:>B<??CCB???
@ATNG8:03834:06391
GATGGTAGTGTCATATGAGAGTGTGTACTCATTCGTTTCGGAAGAGACAGGTACGTTAATAGTTAATAGCGTACTTCTTTTTCTTGCTTTCGTGGTATTCTTGCTAGTTACACTAGCCATCCTTACTGCGCTTCGATTGTGTGCGTACTGCTGCAATATTGTTAACGTGAGTCTTGTAAAACCTTCTTTTTACGTTTACTCTCGTGTTAAAAATCTGAATTCTTCTAGAGTTCCTGATCTTCTGGGTCTCTCTCTCACGCACTACCATCGTTCCTTCTGAGTCT
+
8:;A>B<ABBBDMCDCBBCCAAAAABCCAA;;5<@A@;@E@G@BBCCCCD:C?>=B>B<CC@C;C?BBBBB@@@A>AADCC5CF?DCCD>BBCC?BBB=AA:<;JKBB@BFGCDBGC@CBB@BACBBBCCCC@CBBB?CBCBCCCBABAABABBB?BCC@CC?C?BBCCCBBBB@BABBB3?5;5;;;;;*;BBBB;;;CBB@AABC@BDDD1CGBBB@C>CD@CCBCCBC>@=@BBCBD>A@@@;@BBDCCCBBBC@AACBBBL@;;;@@?A@D?A@ADD@::
@ATNG8:03835:06398
GATGGTAGTATATCGCGTCGCTATCCAGAAGATCAGGAACTCTAGAAGAATTCAGATTTTTAACACGAGAGTAAACGTAAAAAGAAGGTTTTACAAGACTCACGTTAACAATATTGCAGCAGTACGCACACAATCGAAGCGCAGTAAGGATGGCTAGTGTAACTAGCAAGAATACCACGAAAGCAAGAAAAAGAAGTACGCTATTAACTATTAACGTACCTGTCTCTTCCGAAACGAATGAGTACTGTATCTATGTGTGCGCTACCATCGTTCCTTCTGAGTCT
+
@?AE@CBBAABCDCCCCCCABBCCC@CBD?CCCC@A?AACCDDDCC?CC=B?CCCBBBBB5B@CCAAACDGBBB=B@A@CCC5@@<@=BB@9ACEACAABCDCCD@C?BB?BBB?BCCCCDDDAAACEBBBC?CCBC@ABCBCCBB?B@CCC@CCCCCBCC?CCCBBB?BB?BBC?AB???8???=BBABB3BC@C?>?B?AAA7;7;?@@<?<?@BBA=AA@@?@@=@<;;;5;00-0AAADBBBBBBBB???BBBBBBBCA@@<@>>>?:=7<7<<><<<>>
@ATNG8:03841:06385
GATGGTAGAGTACAGTGTAGTAGACCAGAAGATCAGGAACTCTAGAAGAATTCAGATTTTTAACACGAGAGTAAACGTAAAAAGAAGGTTTTACAAGACTCACGTTAACAATATTGCAGCAGTACGCACACAATCGAAGCGCAGTAAGGATGGCTAGTGTAACTAGCAAGAATACCACGAAAGCAAGAAAAAGAAGTACGCTATTAACTATTAACGTACCTGTCTCTTCCGAAACGAATGAGTACTATAGACTATCTGAGACTACCATCGTTCCTTCTGAGTCT
+
88<C?CCBBCBCBCCBBCCBCDDBA@BCF?B@B@996;?AABBBBB@BD>A=@??99999)9<>@???>?888?6<<;::9:$:=894995&555.6;;;CC>>B=@<@@=@DD?CC@@ACCCCCBBAAACB?B;;;>@;;:A?AA;@;?;;49A@?ACCC@BBBBBB>AD=AAA=@@AAB<BBB?BBFDH3AB?AABAA@@>?:?;>>AE<@<?@@@@=@A@@@@@>A?BBC=CAB>AABBBBBBCCCCCAABBAABBCBCBBB?BBBBE@C?D?BCBBB:::
@ATNG8:03842:06361
GATGGTAGTGTGTCTCTGAGAGTAGTACTCATTCGTTTCGGAAGAGACAGGTACGTTAATAGTTAATAGCGTACTTCTTTTTCTTGCTTTCGTGGTATTCTTGCTAGTTACACTAGCCATCCTTACTGCGCTTCGATTGTGTGCGTACTGCTGCAATATTGTTAACGTGAGTCTTGTAAAACCTTCTTTTTACGTTTACTCTCGTGTTAAAAATCTGAATTCTTCTAGAGTTCCTGATCTTCTGGTATGACTAGTGTACTACTAATCGTTCCTTCTGAGTCT
+
A?BB?BABBBBC@@@B<;ACB;99B@A:66?;9<@@@<@C?B?@@>AA@@=@CCCC?A?ACCC@CAHFFBAACBB@CFEDD3DF?B@AA;AC@A=ACC@CB?CKEECG;;<BBBBBH@CBF?C7<<ABBECB=A@BB>BDC<=<BBB;;;@@@BB?BDC?AA@C896@?959;?<?CCBB9A2:299:::*:C@AB>BCAAAD000>8====,<==@;9=:>@=@=<<<00*/7:::</686>@?CC999CBBBCCBCCB9:9@9====9>;@?CBBBBBBB
@ATNG8:03844:06369
GATGGTAGGACGAGCGTCTGAGAGGTACTCATTCGTTTCGGAAGAGACAGGTACGTTAATAGTTAATAGCGTACTTCTTTTTCTTGCTTTCGTGGTGTTCTTGCTAGTTCACTAGCCATCCTTACTGCGCTTCGATTGTGTGCGTACTGCTGCAATATTGTTAACGTGAGTCTTGTAAAACCTTCTTTTTACGTTTACTCTCGTGTTAAAAATCTGAATTCTTCTAGAGTTCCTGATCTTCTGGTGTCTGATCTGTATCACTACCATCGTTCCTTCTGAGTCT
+
;55D:>CB?BCCDBABC@@@BBBBABCCECCC@CCCE>BB?B@CCCBDDC@CCDAA?AADCCC@D?CCCCCEBCC?DDDDD1CC@AABE>GCCC?BBC@CCACCBCCDACBBBCCE@DCC@C?CDCDCBBB?AAAB?BBCCCBBCDDECBBBAA@CCC@CD>A>ADDBBBCCG?BCFJJ:C@C@FCDED5CECCI?CCCCCCBB@@?@CCC5CCBCD?@?AB@CCCBGBE?B?BABBCC?CDJICCBAAACCCHCCCBBBBCCC@CBBAC>@>?@CCBBBBBB
@ATNG8:03846:06378
GATGGTAGTACATGATAGACGACACCAGAAGATCAGGAACTCTAGAAGAATTCAGATTTTTAATACGAGAGTAAACGTAAAAAGAAGGTTTTACAAGACTCACGTTAACAATATTGCAGCAGTACGCACACAATCGAAGCGCAGTAAGGATGGCTAGTGTAACTAGCAAGAATACCACGAAAGCAAGAAAAAGAAGTACGCTATTAACTATTAACGTACCTGTCTCTTCCGAAACGAATGAGTACGTGTGCGACGTGTCTCCTACCATCGTTCCTTCTGAGTCT
+
:55=;>CCCCCCBBBBCCCC9;;DD@CCD@DHGCBB?B?BCDCBBC=AB=B?BABBBDDD5B?BDDCCBBDCCD>CB>?>>>0>@<B?CCC;CDD@DBBBBBB997;?BC@CBB?BCCCBABACCCBABDDD@CCCC?BBCCBAAC@B@CCCACCCCCCBB@DDCCCC@AB?BBA<???>>8?<=;99999(9@?B99:CBBBC?C?BBCC>A>ADCCC?BAAA@BC?B?ACD>CAA>@BBBCCCBBBBBBBBBBBBBBBB@BCC@BBBBB@C?B?BCCBB@@@
@ATNG8:03848:06369
GATGGTAGCAGACGTGACAGAGCGCCAGAAGATCTGGAACTCTAGAAGAATTCAGATTTTTAACACGAGAGTAAACGTAAAAAGAAGGTTTACAAGACTCACGTTAACAATATTGCAGCAGTACGCACACAATCGAAGCGCAGTAAGGATGGCTAGTGTAACTAGCAAGAATACCACGAAAGCAGAAAAAGAAGTACGCTATTAACTATTAACGTACCTTTCTCTTCCGAAACGAATGAGTACGAGAGTCAGAGCAGAGCTACATCGTTCCTCTGAGTCT
+
559>;>BBBB<<<565556;;;;;;=@=B<=B@@<<8<7;::;::==<<4504:988998'818888::>:::<173;4444$4>8>.55)5996<<;AA:954.4.4<8<>>265=ABBCECCC;;;;;B?CCDD>@@BA???B@B?CBC?B;;:BCCD>???A??:<</777/7999939///////$-708///;;9;>5:,552268392994.99,9?7817:;;;59::9888>>=<;@:;@B@@?ACC887?>9977877737)////.9777
@ATNG8:03849:06387
GATGGTAGAGTACAGTGTAGTAGACCAGAAGATCAGGAACTCTAGAAGAATTCAGATTTTTAACACGAGAGTAAACGTAAAAAGAAGGTTTTACAAGACTCACGTTAATAATATTGCAGCAGTACGCACACAATCGAAACGCAGTAAGGATGGCTAGTGTAACTAGCAAGAATACCACGAAAGCAAGAAAAAAGAAGTACGCTATTAACTATTAACGTACCTGTCTCTTCCGAAACGAATGAGTACTGTATCTATGTGTGCGCTACCATCGTTCCTTCTGAGTCT
+
B@AB@BBCBCCBCBBBCCCCCCBBB@@AA@BBBBBB>B?AABA@@C@??=@?BAABBBBB2A=@AA@A@@A???8=@;;;;;*;?=?29::*9@@>@BCB@B@:;79?>?;ACC@BB;;;@@@@BBBBBBCB?BBBBE?BBBBCCB=@=AAA>BCCCECCB@AABCCEAAA>ABC?B??@@:@>?;9:9999%9@<ABA??@BBC1838;A@<A=;;ABD?BDBBACD@C>?@D=BBE@:::CBBBBBBBBBBBBBBBBBC@??BA=@>>>D<?;?59:<877AA
@ATNG8:03851:06380
GATGGTAGTGTCAGTGCGCGTCGTCCAGAAGATCAGGAACTCTAGAAGAATTCAGATTTTTAACACGAGAGTAAACGTAAAAAGAAGGTTTTACAAGACTCACGTTAACAATATTGCAGCAGTACGCACACAATCGAAGCGCAGTAAGGATGGCTAGTGTAACTAGCAAGAATACCACGAAAGCAAGAAAAAAGAAGTTACGCTATTAACTATTAACGTACCTGTCTCTTCCGAAACGAATGAGTACACATCGTCGTGTCGTGCTACCATCGTTCCTTCTGAGTCT
+
;@BA@BCCCBCBCBBBBBBBA;;@<8<DFACBAAAFAE?BAB<<:??CB?B@BA===;;;,;4;98@A=@><==5=8;9999'9?==:CCC9CCB@BA6959=/00/7;>;?=>499>=@@?@@BAA@BCCC?CBED>@@ABADCC@C@BCB?BCCCCCBB?BAABBB@BB@AAA?@@???8=?>;;AEE@C(@@=00*00>>???;?<A@>>;>=>=A::4:AA@AAA>A<??A=AAB?BBBBCCCBBB@@BHGB@@@BBABBBAA<9999>8>>B?BAAABB==
@ATNG8:03853:06364
GATGGTAGCTCTGCTCTGACTCTCGTACTCATTCGTTTCGGAAGAGACAGGTACGTTAATAGTTAATAGCGTACTTCTTTTTCTTGCTTTCGTGGTATTCTTGCTAGTTACACTAGCCATCCTTACTGCGCTTCGATTGTGTGCGTACTGCTGCAATATTGTTAACGTGAGTCTTGTAAAACCTTCTTTTTACGTTTACTCTCGTGTTAAAAATCTGAATTCTTCTAGAGTTCCTGATCTTCTGGGTGCGCTACAGTCTCTCTACCATCGTTCCTTCTGAGTCT
+
C>>E@C>CDD>>CBBBBBBBCCCCCCCAAA;:7;AAA<BB=A>AABCCCCADCCAA?AACFHF@C>BCCCC::;C@CCCBC2AB=BBBC=BBBB?CCC?CB;;;ADDE@CCDCBCCC@CCD@C?BBCC@@@B@CCCB?CCCBBBDCCCCCCBBCC?BBD@CB?B?BBCBBBCBC:;;BDE:B>A=<<;;;*;ABBE>CCBBBFECBC8;;;;*;ABBB@BACD>BBCCDAA>A@CCDCCA;?:::.;BABBCCBCCCBBBBBBCC?C;;;C@C?C@BBBBBB;;
@ATNG8:03856:06370
GATGGTAGTATATCGCGTCGCTATCCAGAAGATCAGGAACTCTAGAAGAATTCAGATTTTTAACACGAGAGTAAACTGTTAAAAAGAAGGTTTTACAAGACTTCACGTTTAACAATATTTGCAGCAGTACGCACACAATCGAAGCGCAGTAAGGATGGCTAGTGTAACTAGCAAGAATACCACGAAAAGCAAGAAAAAAGAAGTTACGCTATTAACTATTAACGTACCTGTCTCTTCCGAAACGAATGAGTACGAGAGAGCACACGTGTCTACCATCGTTCCTTCTGAGTCT
+
8888<A<055:555=<<<=>566;;7<>C?B@@@@A=A>BBBA@@@=A@<?3=?=94999$9.4435<9=---:4----(-888)-/+47:::/:8;(////(/99333(317747333(398255:;77///9///6<556455>C>CBC?B=@;;5;@?=??;?=;@;BBB?AB?BB;6<83333&333,3==ABB'99633.3;;;77;=A;>@65169:9@@@;@@@@@@C@B<AAB>CBC>??CBBB???@AA999>A>>>737<8885;/../6;5;5::::;:33
@ATNG8:03858:06380
GATGGTAGTCTCAGATAGTCTATAGTACTCATTCGTTTCGGAAGAGACAGGTACGTTAATAGTTAATAGCGTACTTCTTTTTCTTGCTTTCGTGGTATTCTTGCTAGTTACACTAGCCATCCTTACTGCGCTTCGATTGTGTGCGTACTGCTGCAATATTGTTAACGTGAGTCTTGTAAAAACCTTCTTTTTACGTTTACTCTCGTGTTAAAAATCTGAATTCTTCTAGAGTTCCTGATCTTCTGGGTCTCTCTCTCACGCACTACCATCGTTCCTTCTGAGTCT
+
?@@@?BBBBBCDBBBCCCCHCCB@ABCCCC:97;@@@=AMAF@DCCCCCB@BCDCC@B@BCCD@C@CBBCCABAC;<;DDD2?@869CC9>99616=@;=B899?BCC?CCCBBBBC>ABB?D=BBCCDECB@BBBA?BCCECC@@@BBB;;;CB?;;;9;A?C>ABBBCBBBB=ABBAAB0A9@>;<<;<*;A@AB;AABBBBA;:;5;:;:*;@@::6:=BB?@A@AA@B?B?CCDDCC?@ABB>CCCCCDCBBBDDBA@BBBB=<;;;;5;6;6;CBBBCCB
@ATNG8:03862:06373
GATGGTAGTATATCGCGTCGCTATCCAGAAGATCAGGAACTCTAGAAGAATTCAGATTTTTAACACGAGAGTAAACGTAAAAAGAAGGTTTTACAAGACTCACGTTTAACAATATTGCAGCAGTACGCACACAATCGAAGCGCAGTAAGGATGGCTAGTGTAACTAGCAAGAATACCACGAAAAGCAAGAAAAAAGAAGTACGCTATTAACTATTAACGTACCTGTCTCTTCCGAAACGAATGAGTACTATAGACTATCTGAGACTACCATCGTTCCTTCTGAGTCT
+
445:5:=555<:9;<@666<<:9;;:;;<9=A=A?>:@99@@;;;<8<>8<869965>>>)505:9555>;;;;/3377777'//)/3:::.99>8<;666;;;<=6=:==8=55.477///77/555<;5558=545259;;A@<;7<<5545:;444443-3333;;5:=/3334333333&333,333333#3;388///.5982605---(-,--///+/:::844046:<<6<;<:====777@@?@@@774=A>:;==<<;=5:34397<3828A?:?B<8
@ATNG8:03865:06360
GATGGTAGTATCTGCACACTCTGTCCAGAAGATAGGAACTCTAGAAGAATTCAGATTTTTAACACGAGAGTAAACTTAAAAAGAAGGTTTTACAAGACTCACGTTAACAATATTGCAGCAGTACGCACACAATCGAAGCGCAGTAAGGATGGCTAGTGTAACTAGCAAGAATACCACGAAAGCAAGAAAAAGAAGTACGCTATTAACTATTAACGTACCTGTCTCTTCCGAAACGAATGAGTACTGTATCTATGTGTGCGCTACCATCGTTCCTTCTGAGTCT
+
:::>@CBBBEAAABCDDCCBFCCCD@CDFACBBBD@D@CBBBBCC@CC?C@CBA:::;;.;@CCCBCBCCCCB;??9<===,<@;>3899*9>A?DBBBBAACC@D:??=B>>:>>@???AA?@>A<=;AA=@A@A5;=ABDB>=8><AAC@CCBBABCB>BACCCD@BC?CCC?AA:99-7<<8=B???18818@ABBBBBB?B?BBBB?C?BAA@B?FBBB>;;;?<??A9@@@=@@@B@@@BBAAABAAAACDDCBAAACD@C?>>B?C=A>ABBCDB>>
@ATNG8:03867:06374
GATCACGAGTCACTCATATCCAGAAGATCAGGAACTCTAGAAGAATTCAGATTTTTAACACGAGAGTAAACGTAAAAAGAAGGTTTTACAAGACTCACGTTTAACAATATTGCAGCAGTACGCACACAATCGAAGCGCAGTAAGGATGGCTAGTGTAACTAGCAAGAATACCACGAAAGCAAGAAAAAAGAAGTACGCTATTAACTATTAACGTACCTGTCTCTTCCGAAACGAATGAGTACGATGAGAGAGCTCTCTCTACCATCGTTCCTTCTGAGTCT
+
BBBBB@@@AA@@@BCCBBBC@BBB?BBBC::8;>BBCFCB@?@B?C@BBA?@@@@0@?ABBABCDD?>?;??@DLMM5B@<>2:;;4;CE@CAAACCB;;;0;<?@>BCC>@@BABBCCCCCAAACCB?BCCC>AABBBCBB@B?BBB?BC@@?CCB@BBBBBC<@?????@BBBBF>A@@;99::9:%:A>B;:;CBA>?8=4:8;;4;8=AD@A?@CBDBBC?B?ABB=???@DCBAACCCC@@@ABBABB?>>>8888::>:::?9:4:188??CBAA
@ATNG8:03870:05802
GATGGTAGCACACGAGATCTCATCGTACTCATTCGTTTCGGAAGAGACAGGTACGTTAATAGTTAATAGCGTACTTCTTTTTCTTGCTTTCGTGGTATTCTTGCTAGTTACACTAGCCATCCTTACTGCGCTTCGATTGTGTGCGTACTGCTGCAATATTGTTAACGTGAGTCTTGTAAAACCTTCTTTTTACGTTTACTCTCGTGTTAAAAATCTGAATTCTTCTAGAGTTCCTGATCTTCTGGTGTCGTCTATCATGTACTACCATCGTTCCTTCTGAGTCT
+
@><C?CCCBCCBBCCBCBCDDDECBBCCDD:9;:CCC>CCEGAFCCCDA@>ABCBB?B?BBBC@B@CCCCCCBCC?99888)8D=??BD>DCDD?BBC?AA????CBB?BCCCA@AB?BBB@C?BB@BBBAA<AAAA=A==687><==>>@@?==8888:?@=C=@??@B?><<1559<=.>:@499=>=/=@???5<<<9:7;>>>:??@@.588??;C5==;@@B???@<A<BBC@;;7:?A<@<<=@=///==@@@?@AAAD=?>>:@9=9=7///<77;;
@ATNG8:03881:05772
GATGGTAGACATATCGTACTCTCTGTACTCATTCGTTTCGGAAGAGACAGGTACGTTAATAGTTAATAGCGTACTTCTTTTTCTTGCTTTCGTGGTATTCTTGCTAGTTACACTAGCCATCCTTACTGCGCTTCGATTGTGTGCGTACTGCTGCAATATTGTTAACGTGAGTCTTGTAAAACCTTCTTTTTTACGTTTTACTCTCGTGTTAAAAATCTGAATTCTTCTAGAGTTCCTGATCTTCTGGGCTGCGCTGATATGCGCTACCATCGTTCCTTCTGAGTCT
+
44:>:?BBBBBCBABACCFECBBAAABABCDCACDEE=BB>@<@@DDDC?:@@@00+0=@>@@>?>ABBBBBA@A?CCFDC39:19BB?<AAAB?BBC@BB????BBB>CFB==@BB<??@=@<@@;;<>>@<??@?588A888AA?>>===>>>=AAA;@@;@=@@@A@@??>:999;;.;4949:::::$;:////(////..5..2.5888(558996=5::39>C9999:97;888??2558808/./9565;>?@A=;<;//,/;8776>8=5;;A?====
@ATNG8:03884:05795
GATGGTAGATACTCGCTGATACACCCAGAAGATCAGGAACTCTAGAAGAATTCTAGATTTTTAACACGGAGAGTAAACGTAAAAAGAAGGTTTTCAAGACTCACGTTAACAATATTGCAGCAGTACGCACACAATCGAAGCGCAGTAAGGATGGACTAGTTGTAACTAGCAAGAATAACCACGAAAGCAAGAAAAAGAAGTACGCTATTAATTTAGTTAACGTACCTGTCTCTTCCCGAAAACGAATGAGTACGATGAGATCTCGTGTGCCTACCATCGATGGATCTGAGTCT
+
8:::.49999:4//7/0///799=?659585545546<5555<<:=6=;)/)/66967777'7166//(/66/--5,////<<<+<<8=:>>>2<<156=665<<:)/)//)///5;<>><;;>=>9955599.4@;=8;;:;<<99473://)////:;6;==9<;994403?8<<8</77877(37717799:)886<<::99..-,2(--'-...3266:5505;88833-33(3333&399-3373337333339787:3332222,27517@;;;8?;>0//==>888
@ATNG8:03886:05764
GATGGTAGCATCTGCATATCTCACCAGAAGATCAGGAACTCTAGAAGAATTCAGATTTTTAACACGAGAGTAAACGTAAAAAGAAGGTTTTACAAGACTCACGTTAACAATATTGCAGCAGTACGCACACAATCGAAGCGCAGTAAGGATGGCTAGTGTAACTAGCAAGAATACCACGAAAGCAAGAAAAAAGAAGTTACGCTATTAACTATTAACGTACCTGTCTCTTCCGAAACGAATGAGTACGATGAGATCTCGTGTGCTACCATCGTTCCTTCTGAGTCT
+
///:699>=566:;>@;59<AAAC=;;9=@?CB;;6:=AAACCCE?AA?@@BBBBABBB1@=@AAAAAAAADF=:9;4;;;'::5:8===2<<<;@///><<9925.5<75::999CCC;99BCBBBBCBB?ABAA>BAAAAAAD@C@BBB?B@@@BBBB?;;9A?B<?=8<97/7?==>5?<@;@@A@@@'<?98727?AA@AA@B@BA@@:=:=>BBB?@@@;;;C@D=@@D=B::8:?AAAA>>=@>><=//0:;@>A@;<9967522=7A>B:<88579==
@ATNG8:03890:05777
GATGGTAGATACTCGCTGATACACCCAGAAGATCAGGAACTCTAGAAGAATTCAGATTTTTAACACGAGAGTAAACGTAAAAAGAAGGTTTTACAAGACTCACGTTAACAATATTGCAGCAGTACGCACACAATCGAAGCGCAGTAAGGATGGCTAGTGTAACTAGCAAGAATACCACGAGAGCAAAGAAAAAGAAGTACGCTATTAACTATTAACTACCTGTCTCTTCGAAACGAATGAGTACTACTCTCAGAGACACACTACATCGTTCCTTCTGAGTCT
+
@?@B@BBEDA?@ABBBCDDDAA@CL>CBB?A;;;;:29:=955>>B>BC?B=????>AAA3B@BBBBCAA@???8?=?AAAA0@>;=4999*99<9;A;C@@>?>;@=@@<@@C?B<;:ABAABBBCCCCCC?BA;;79??>>00/*/5;/405<559=>C9BBAAAB=@?>ABB?BBB878=778)7>@@A2AA??>:CAAA??7;:CCBB?B?@@AB<A?A@@;=@BCCC>CBB?BCCCCCBBBA:::9AA999@==9988:@<<;;*/(/3556@A:;:
@ATNG8:03894:05794
GATGGTAGCATCATGCATATCTCACCAGAAGATCAGGAACTCTAGAAGAATTCAGATTTTTAACACGAGAGTAAACGTAAAAAGAAGGTTTTACAAGACTCACGTTAACAATATTGCAGCAGTACGCACACAATCGAAGCGCAGTAAGGATGGCTAGTGTAACTAGCAAGAATACCACGAAAGCAAGAAAAAGAAGTACGCTATTAACTATTAACGTACCTGTCTCTTCCGAAACGAATGAGTACAGAGAGTACGATATGTCTACCATCGTTCCTTCTGAGTCT
+
48::5;;@B<DBB;:;DGICCBB;;69:54;;ABAB?B<@@@??B=<>?@C@BBBBBBBB1B?CBA:93=///:1///7777'7:5<.444&000:<0//799;;7;8@=:<@@@DBBBBCC::9@A>AB=B<CCDC@BCBBBCBB=B=A;;4:A@@B999ACCCCBD9:9?AA?>A??@?8=;;5<;<<?,?A?989AA?><;*0*00/.373//994.9;<555;7:7;<>5>;:6:>B<;<=///99///3339;7733333133388486=55555825/
@ATNG8:03900:05778
GATGTAGTATCTGTCTACGAGAGCCAGAAGATCAGGAACTCTAGAAGAATTCAGATTTTTAACACGAGAGTAAACGTAAAAAGAAGGTTTTACAAGACTCACGTTAACAATATTGCAGCAGTACGCACACAATCGAAGCGCAGTAAGGATGGCTAGTGTAACTAGCAAGAATACCACGAAAGCAAGAAAAAGAAGTACGCTATTAACTATTAACGTACCTGTCTCTTCCGAAACGAATGAGTACACATCGTCGTGTCGTGCTATCGTTCCTTCTGAGTCT
+
;5:;:?CB;;66;;?BEKJICCCC@BBC>CBBBCC@C>AACCBBB?BC?C@CCCCCCCC3C@CCAAABBCBCB=??@BAAA2BC?C@CCD;CBB>BAAAABCCBFE@CB?BCC?BBBBDCCCCCBCCCCCC?BB;;:<ECCCCBB?B@C;;:;AABBBCC?CCBBBB?BB?????A>>>?8@@@<@AAAB3BC?B???CFDBB?B?BBAA9=6::@@@<@BBBBCB@C?ABD>BBB9:;BBBBBBBB@@??999?;;;8333;777?9==A877388777
@ATNG8:03904:05768
GATGGTAGCGCATATCAGCGCAGCCCAGAAGATCAGGAACTCTAGAAGAATTCATAGATTTTTTAACACGAGAGTAAACGTAAAAAAGAAGGTTTTACAAGACTCACGTTTAACAATATTGCAGCAGTACGCACACAATCGAAGCGCAGTAAGGATGGCTAGTGTAACTAGCAAGAATACCACGAAAAGCAAGAAAAAAGAAGTACGCTATTAACTATTAACGTACCTGTCTCTTCCGAAACGAATGAGTACAGAGAGTACGATATGTCTACCATCGTTCCTTCTGAGTCT
+
:<<F@CBCCBB@?@BBAA@A@B@@@;ABC?BCCAAB>B?BBB;;;;59=;<;:;000777777$5355------656/66656555$//)/)///&/9948889899377(317718886::::>===BCDCCCCCCACAAA<ABBBBB@@<@?B:9::CDDDCDC@CCC@@@@BB?BBA<??8888-8992999999%9;88:47==AAA>@=>@@B?B@BBCBC@CCBBBDB?B=;;:.;AA?DDCAAAAAAAA???@??DABAA@@@::4:BA@A@C?C=??973;;7
@ATNG8:03904:05790
GATGGTAGGCGAGAGTGAGACGCAGTACTTATTCGTTTCGGAAGAGACAGGTACGTTAATAGTTAATAGCGTACTTCTTTTTCTTGCTTTCGTGGTATTCTTGCTAGTTACAACTAGCCATCCTTACTGCGCATCGATTGTGTGCGTACTGCTGCAATATTGTTAACGTGAGTCTTGTAAAACCTTCTTTTTACGTTTACTCTCGTGTTAAAAATCTGAATTCTTCTAGAGTTCCTGATCTTCTGGGCTGCGCTGATATGCGCTACCATCGTTCCTTCTGAGTCT
+
//896<<C@CBBBBBB@@@A5666;>CBB>A?4:59;2;9695:9>>:<=9=666;?B7;:AA6;:9CACCA@:9744444$49::>?@6<<55166=9>>:=BCCCC8;:907?==>>===7>8BB?787==??A@A;>>??>:9:::>>=;::71?>?9??;?>::;BBBBBB@CCDFJ<L?A<A@@@@0ACCCC=BBBBCDBCBC>BBBB2BCDCF@C@CJ?BBBCCBB?A?A??@@A???@C<;;;;@@AAAAA@DDB@@@C=BBA@B@CAC@CBBCCDCC
@ATNG8:03910:05764
GATGGTAGCTCACGTACGTCACACGTACTCATTCGTTTCGGAAGAGACAGGTACGTTAATTAGTTAATAGCGTACTTCTTTTTCTTAGCTTTCTGTGGTATTCTTGCTAGTTACACTAGCCATCCTTACTGCGCTTCGATTGTGTGCGTACTGCTGCAATATTGTTAACGTGAGTCTTGTAAAACCTTCTTTTTACGTTTACTCTCGTGTTAAAAATCTGAATTCGTCTAGAGTTCCTGATCTTCTGGCTCTCGTAGACAGATACTACCATCGTTCCTTCTGAGTCT
+
8:A@:=@@@;69<<BBBA;>::566<==<>>B7999E4BB7?69=555555::77739)/)///)/398>:?A@@B>00///$08)//666.//3::6:<@6@@59:8?;@6>;=;:;8818>=8=9;;;>?@@@<AACB=???====>>>A??=:::1888===:==B>>>?@??A589>>=2=8=8=>>=>.==<;>48///..655639<<<)8...3.33::?7==767>:>9=<9///066=6>>>>>>>>B?>=======;;5;??@@=A5;588988??@
@ATNG8:03912:05802
GATGGTAGCACGACACGACGATGTGTACTCATTCGTTTCGGAAGAGACAGGTACGTTAATAGTTAATAGCGTACTTCTTTTTCTTGCTTTCGTGGTATTCTTGCTAGTTACACTAGCCATCCTTACTGCGCTTCGATTGTGTGCGTACTGCTGCAATATTGTTAACGTGAGTCTTGTAAAACCTTCTTTTTACGTTTACTCTCGTGTTAAAAATCTGAATTCTTCTAGAGTTCCTGATCTTCTGGACAGAGTGTGCAGATACTACCATCGTTCCTTCTGAGTCT
+
:55>9==CC<<665;=;66666<@B@BABBBB?ACCE?CB@BACBBCDDD@CBCBB?B@CDFDAC?BBBBDBCAC>@=>=>+?>7?A@@:?@???BBB?BB>AABBAA>ABBBBBBC@FDC9999>A>?=>><?CAA7;;A:::>>==BB>==@A9;;;;?A;><>>BAAAABE<>?>??3?=A=@@@AA/@?===1:88887@@AA=DDDD*988873;3>A5>@@AA::6::<=88//*//9489;;;BB88886<<:9:A@@<>>>@@<@=@<>>B>?;;;
@ATNG8:03915:05775
GATGGTAGAGAGACTGTAGCGCACCCAGAAGATCAGGAACTCTAGAAGAATTCAGATTTTTTAACACGAGAGTAAACGTAAAAAGAATGGTTTTACAAGACTCACGTTTAACAATATTGCAGCAGTACGCACACAATCGAAGCGCAGTAAGGATGGCTAGTGTAACTAGCAAGAATACCACGAAAGCAAGAAAAAAGAAGTTACGCTATTAACTATTAACTGATACCTGTCTCTTCCGAAAACGAATGAGTACTATGTAGAGCTCTATACTACCATCGTTCCTCTGAGTCT
+
:<CE@C99;EBCBCCCBCCCCCA??;@@A?BCCB;;6;<@@@@@@BAEF?A?BBBAAC@@?&>:<>=??=>?777)77;:944$4:.4439990;;>:B=695;:555)57;;6<54.4;::@A?@@A;;9@@???ABBB?AACCDDCC@D@CAA?@BGCCAAA>@@@BBC@BD?BBB??>>@@9<BB>BBBBBB(@?<=89<AA?@BA=?;>=:5067///9333--////.93932222&255.3...37988889==::@=?@===888;5669--)-----323599
@ATNG8:03917:05767
GATGGTAGCACGACACGACGATGTGTACTCATTCGTTTCGGAAGAGACAGGTACGTTAATAGTTAATAGCGTACTCCTTTTTCTTGCTTTCGTGGTATTCTTGCTAGTTACACTAGCCATCCTTACTGCGCTTCGATTGTGTGCGTACTGCTGCAATATTGTTAACGTGAGTCTTGTAAAACCTTCTTTTTACGTTTACTCTCGTGTTAAAAATCTGAATTCTTCTAGAGTTCCTGATCTTCTGGACAGAGTGTGCAGATACTACCATCGTTCCTTCTGAGTCT
+
ADDB@DBBBDBBDBBCCDD;66CCCCCCCCBB?BCCD>CC@C@BBDCCCC?DCCAA?A@BCCC@C?AACAAACDAA?DDDD3AB?BCCC>BBAA?CCC?BB<>>ACBB?BBCCBB@B=ACB>A>CAAAAA==:>BCB<?>>>>??AAAAA>??@@<@@@<@@<@<AAAAA@@@A=A@@@@5@:>:>>==</<A6660676///><<=18888(5=>?D=A==>:>@@AA==:>>@@===?7;;?=AB@@>>>?A@@@AA@@??AA=?>>AA<A;?9>??=>=@>
@ATNG8:03881:05825
GATGGTAGCTCACGTACGTCACACGTACTCATTCGTTTCGGAAGAGACAGGTACGTTAATAGTTAATAGCGTACTTCTTTTTCTTGCTTTCGTGGTATTCTTGCTAGTTACACTAGCCATCCTTACTGCGCTTCGATTGTGTGCGTACTGCTGCAATATTGTTAACGTGAGTCTTGTAAAACCTTCTTTTTACGTTTACTCTCGTGTTAAAAATCTGAATTCTTCTAGAGTTCCTGATCTTCTGGACGACGCGCACTGACACTACCATCGTTCCTTCTGAGTCT
+
@:<B;EDBBBCBDBBCAAAGECCBBBB@@B:::;CCJ?CC@D@CCCCCCC@CCBBB?B?CCCD?B?@@@BBBBBB>BDCC?2AB?=>>B>BCCC?AAB?CC<??ABBB?BCC@?@CC>B@B>B@BB>A>>;;5<DAA<A?A>>;;;>AAA?AAAA:>>><>>:=<ABAAABB@@:=>@@@5@=A;??AAA/A>;<@66/////=76;;?DED/>>>>@;?:;;7;@?@A??<?<A@@AA@7;;C=BA:;:>>>>>;;;@===??@=;;;;A:=:==A@==7///
@ATNG8:03882:05811
GATGGTAGACATATCGTACTCTCTGTACTCATTCGTTTCGGAAGAGACAGGTACGTTATAGTTAATAGCGTACTTCTTTTTCTTGCTTTCGTGGTATTCTTGCTAGTTACACTAGCCATCCTTACTGCGCTTCGATTGTGTGCGTACTGCTGCAATATTGTTAACGTGAGTCTTGTAAAACCTTCTTTTTACGTTTTACTCTCGTGTTAAAAATCTGAATTCTTCTAGAGTTCCTGATCTTCTGGTGTCGTCTATCATGTACTACCATCGTTCCTCTGAGTCT
+
;<<>;>?B=:;5559999;55555;<555?;;7;A<>56:8:8A@@<=0.).6,,,(--5--(-377>??>=9:,37888)9<97333(3977133-6:7*,,,2,,(,663595708;;<B:=>?>>=8/,/=<<,//;;>>:;:>=<865:?;<==9==08/6899999::6:6655&5+5+5:CCF.C>6555&59:77599//(////'/799:8<6=<58:8>>>9;=9>>>>>@8::A<;:;@@@;;;???=;77///707776608)/.33457./
@ATNG8:03882:05817
GATGGTAGACATATCGTACTCTCTGTACTCATTCGTTTCGGAAGTGACAGGTACGTTAATAGTTAATAGCGTACTTCTTTTTCTTCTTTCGTGGTATTCTTGCTAGTTACACTAGCCATCCTTACTGCGCTTCGATTGTGTGCGTACTGCTGCAATATTGTTAACGTGAGTCTTGTAAAACCTTCTTTTTACGTTTACTCTCGTGTTAAAAATCTGAATTCTTCTAGAGTTCCTGATCTTCTGGTGAGATATGCATGATGCTAATCGTTCCTTCTGAGTCT
+
959D;>CCCAABCCCDCCCCCCCCCCDCCC@@?@CBG?GD?B@ABBDCAC?CCABB?B>AAAB?B?AAAACBBBB?BBBBB3BB?BBB;BBBC@CB>:>A.98:>8958CA>>=AA;>>@<@<AAA?A???=@@@@<@>>>><DAAA===AAAC:???<AA7;7;@>>>@A>><>>@AA.?5C7>>AAC.?:8><18588;A@>>><AAAA/@AAAA;B<AA:>?AAAAA=A=A888@B7;;?=BA===???@@@=>=@?>>C=AAAA7=7=;?AACA=;=
@ATNG8:03882:05819
GATGGTAGGCACTGCGCACACATCCCAGAAGATCAGGAACTCTAGAAGAATTCAGATTTTTTAACACGAGAGTAAACGTAAAAAGAAGGTTTTACAAGACTCACGTTAACAATATTGCAGCAGTACGCACACAATCGAAGCGCAGTAAGGATGGCTAGTGTAACTAGCAAGAATACCACGAAAGCAAGAAAAAGAAGTACGCTATTAACTATTAACGTACCTGTCTCTTCCGAAACGAATGAGTACACACTCTCATATGACACTACCATCGTTCCTTCTGAGTCT
+
A?CC@CDC@BBCBCCCCCCCCDCCC>CCC?CCEC@@?A@CCCCDDC?CC@C?BBB;;::::%;<BBCBCCCC??>;?ABEEDD2CA>B5;;;.<BB@BCBCDDDFD>B?AE@CBC?CCBCCDDCBCCBBBBBD@DDDD<@@AABBBB>B?BBB@BCCCCCCC?AACAAA?CC?@@A<@@99929@>?AABBB3BDAF???B@A??;>:===>5;5;>A@@=@BAAACC?B?BBB>BBC>AACCCCCBBBBBBCBB@:8?BBCCCBB?BBBAA=@594:@AAA99:
@ATNG8:03882:05834
GATGGTAGGCGAGAGTGAGACGCAGTACTCATTCGTTTCGGAAGAGACAGGTACGTTAATAGTTAATAGCGTACTTCTTTTTCTTGCTTTCGTAGTATTCTTGCTAGTTACACTAGCCATCCTTACTGCGCTTCGATTGTGTGCGTACTGCTGCAATATTGTTAACGTGAGTCTTGTAAAACCTTCTTTTTACGTTTTACTCTCGTGTTAAAAATCTGAATTCTTCTAGAGTTCCTGATCTTCTGGTGTCGTCTATCATGTACTACCATCGTTCCTTCTGAGTCT
+
:;<C@ECB?BBBBBCCD@@AA<AABADCCCCC@BBBC=CB>B>ABBBA@A@CECA@>@@AAAA@D@DCA@BBBBC@BBBBA2@@>ABBC>BCBBCCAA>AC<==@A??=?BBBBBBB@BBC>A>>AA@@>=>=AAAA7::@@@@>>>@AAA@?9949<<:?@<@=??>@DA@?>6<8888)89<9=???>*>=8888(76665/8////6888*5/52;6@:;;7=@@A?AA<@<>>???B<??@:=>==>?>>>A>>>@@@@;;;=>>>BB=@<A=>>:<<///
@ATNG8:03885:05827
GATGGTAGCTCACGTACGTCACACGTACTCATTCGTTTCGGAAGAGACAGGTACGTTAATAGTTAATAGCGTACTTCTTTTTCTTGCTTTCGTGGTATTCTTGCTAGTTACACTAGCCATCCTTACTGCGCTTCGATTGTGTGCGTACTGCTGCAATATTGTTAACGTGAGTCTTGTAAAACCTTCTTTTTACGTTTACTCTCGTGTAAAATCTGAATTCTTCTAGAGTTCCTGATCTTCTGGTCTACTACACTGTACTCTACCATCGTTCCTTCTGAGTCT
+
@:>B?CCBCCCBBBBCAAACBDBBBBCCCCCC=AAAA<BDADBDCCCCBB@BFCCB?B?CCBC?C@CCCA?ABCD?BBA??/?;8<?AA>BCCC?CA?<7719:<<AC@BBBEBB@@?BCC?B?BB>B>A>>7;<AA:>>>>@@@@AAAAA=>>@<>>>:>>=A<>>?@B???@;>??DF;F=D<>>>>=+99333)------7<;@@@@2><;;;5:7:;6:?AA>>?<@<@>>:=<-//<7:::>@?@A@@@?BB??@@==9;:;;?9=:><>>>BBAAA
@ATNG8:03886:05831
GATGGTAGTATCTGCACACTCTGTCCAGAAGATCAGGAACTCTAGAAGAATTCAGATTTTTAACACGAGAGTAAACGTAAAAAGAAGGTTTTACAAGACTCACGTTAACAATATTGCAGCAGTACGCACACAATCGAAGCGCAGTAAGGATGGCAGTGTAACTAGCAAGAATACCACGAAAGCAAGAAAAAAGAAGTACGCTATTAACTATTAACGTACCTGTCTCTTCCGAAACGAATGAGTACGTGTGACGTACGTGAGCTACCATCGTTCCTTCTGAGTCT
+
:59B9BBBC@@ADCCCDCCCCCCCCADCC@CCCB@A?AACBCDEBB?AC@C@BAAAAACC3A?ACCCCCAABBC>AAACCCC5BC=@5;;;.;CC@CBBBCCCCC?B?BC?CBB@CCDDCBBBDFFCCCBAD@CCBC?BBBBBBCB>B>@@B?BCCAACD@CCCBBB@BB@BBA9==:::,7<;98999:9'9=?=:49BBCCB8:787??2;7;?BBB?A@@@ABB?B@BCC>BBC@BAAABBBCBBBCBBCCCCCCCCBBBBC?BAAAB?B?C?BBBCBB>>
@ATNG8:03887:05857
GATGGTAGTATCTGCACACTCTGTCCAGAAGATCAGGAACTCTAGAAGAATTCAGATTTTTAACACGAGAGTAAACGTAAAAAGAAGGTTTTACAAGACTCACGTTAACAATATTGCAGCAGTACGCACACAATCGAAGCGCAGTAAGGATGGCTAGTGTAACTAGCAAGAATACCACGAAAGCAAGAAAAAGAAGTACGCTATTAACTATTAACGTACCTGTCTCTTCCGAAACGAATGAGTACGAGAGAGCACACGTGTCTACCATCGTTCCTTCTGAGTCT
+
0//9399===BBCBB=@>@AA?>@@<@AA9<?=DDD@C<DCBAA<D@BB:B:BB?9::99)9;A??A??@A899+9799444$447<.444&5<<9;<<>CDDCD6;49@;?@B?AAACBBBCCCCHCBBAC>AB@@=@BBABBAD@D@EBB@BBBBBBBA>AAA@@A<??=A?=9>>=>C>898;99999(8A<A>A999@@@,0,0:68)/)/8000,:9=>>:>7@<?@C=AAB585?>=;@A788>>==A@999?>=;;;>8;=;;>5;0707<<>?899
@ATNG8:03889:05824
GATAGAGAGACTGTAGCGCACCCAGAAGATCAGGAACTCTAGAAGAATTCAGATTTTTAACACGAGAGTAAACGTAAAAAAGAAGGTTTTACAAGACTCACGTTAACAATATTGCAGCAGTACGCACACAATCGAAGCGCAGTAAGGATGGCTAGTGTAACTAGCAAGAATACCACGAAAGCAAGAAAAAGAAGTACGCTATTAACTATTAACGTACCTGTCTCTTCCGAAACGAATGAGTACTATGTAGAGCTCTATACTACCATCGTTCCTTCTGAGTCT
+
944955:>A@B:66==><>AAC=BAA?ACCBCB?BGHCCCBBA?@@5:27??;;=9=)979:>538;98886779:9999#55.55:::+955.696:CCCBB?B?AA>A@@<@AC@AADCCBBBDCBCB@BBAC?B;;:BA@@=@=?;:29===>?;?9::<<;:5996733/77799+998<@???>18=39///?9@@D<?<@===;>;>ACCC@@@>?@996:>AAC>@@>>BB@==>BAAABABBBA>>>@A>>=>>B6;;;;;9=1818::<>>>8
@ATNG8:03892:05817
GATGGTAGAGAGAGCTCTCTCATCGTACTCATTCGTTTCGGAAGAGACAGGTACGTTAATAGTTAATAGCGTACTTCTTTTTCTTGCTTTCGTGGTATTCTTGCTAGTTACACTAGCCATCCTTACTGCGCTTCGATTGTGTGCGTACTGCTGCAATATTGATAACGTGAGTCTTGTAAAACCTTCTTTTTACGTTTACTCTCGTGTTAAAAAATCTGAATTCTTCTAGAGTTCCTGATCTTCTGGTGTCGTCTATCATGTACTACCATCGTTCCTTCTGAGTCT
+
:55>:?BBBBBDDCCABBCCCCIICBBCBCCA@AGFF?BB?B@BCDCD@@>?BBBB@A?BBCC?B@BBABBBBBC?>;>>>.>A?CCCC>BAAB>BBB>>>8>=?@@A>BCDBBAAA<BAA<@:@AA><>>><BBBA;?::;@@@@?@AAA@@@A8>>@==><A<AAAAAAA??9@>AAA5A<A<??>>=.=<999/;<<9::@@@@;?DDDF'A=;>A=B;;;8:>>?><=:==??DDAA;?@@<@AAAAA:8:@@@A@>@>=>>;>>A@@<?:?;AF>=>;<;
@ATNG8:03893:05858
GATGGTAGAGAGACTGTAGCGCACCCAGAAGATCAGGAACTCTAGAAGAATTCAGATTTTTAACACGAGAGTAAACGTAAAAAGAAGGTTTTACAAGACTCACGTTAACAATATTGCAGCAGTACGCACACAATCGAAGCGCAGTAAGGATGGCTAGTGTAACTAGCAAGAATACCACGAAAGCAAGAAAAAGAAGTACGCTATTAACTATTAACGTACCTGTCTCTTCCGAAACGAATGAGTACTATGTAGAGCTCTATACTACCATCGTTCCTTCTGAGTCT
+
;55C;CECCCBABBBBBCCCCCCCD>BBB@DDEC@@?@?BBBBCCC@BC?B?AAA>?>??.>?BBAABCDBAA@8>@;;;;;*;@>?;?>>0?@@?CCCCCBCCC?C?BB?BBB?AACBBBDCCCCEBCBBD@CC??>@BCBAC995;?BBB@BDDCCCCC?BBBCBB@BB?>>?;>?@@@9A??=@DDDC/CC?B???CC>>><?<>>>>1818>BBB?BA;;:AB?B@BCC>CCA>ABBCCCC@@@DDCBBAA:99=??AABD;@=>>B=A<?<?@A>>>??
@ATNG8:03895:05814
GATGGTAGCGATATCAGCGCAGCCCAGAAGATCAGGAACTCTAGAAGAATTCAGATTTTTAACACGAGAGTAAACGTAAAAGAAGGTTTTACAAGACTCACGTTAACAATATTGCAGCAGTACGCACACAATCGAAGCGCAGTAAGGATGGCTAGTGTAACTAGCAAGAATACCACGAAAGCAAGAAAAAAGAAGTACGCTATTAACTATTAACGTACCTGTCTCTTCCGAAACGAATGAGTACGTGTGCGACGTGTCTCCTACCATCGTTCCTTCTGAGTCT
+
<<<>@CBCBA@@BCCBBBCCCCCD>DDD@DBBB@@<@::;CBBCC?BB?B@BBBBBBBB3B?BBBBBBBBBCB:@>;;;;.:@<@?CDE<DCJABEFCDCBBB@C@CC@BAA?BACBCCBCCCCCCDCCC@CC??>@BBCCCBB?B?C@A>@DDDDDCC?BABBBB?CC?>>?399999+9?@>BBDDAA'DD@A?>@DB??@<@<@@AA:>:=@BBB@BCBBBBB?B?BCC>CCC@AAABBBCCCCABBDBBBB?@AAA=;;;<>?>AC?C?D?BCBDB???
@ATNG8:03895:05827
GATGGTAGCAGACGTGACAGAGCGCCAGAAGATCAGGAACTCTAGAAGAATTCAGATTTTTAACACGAGAGTAAACGTAAAAAGAAGGTTTTACAAGACTCACGTTAACAATATTGCAGCAGTACGCACACAATCGAAGCGCAGTAAGGATGGCTAGTGTAACTAGCAAGAATACCACGAAAGCAAGAAAAAAGAAGTACGCTATTAACTATTAACGTACCTGTCTCTTCCGAAACGAATGAGTACGTGTGCGACGTGTCTCCTACCATCGTTCCTTCTGAGTCT
+
@@@D@CCBBCC@;66?@@?>BCBCB?BAA=@EDCCD@D>@@CCAAA@CC?C?CCCBBBBB3B@BBBABBCD=>>7=BBCCCC5CB?C<@@@9@BB@CBBBBBF@@>@@CC@BBB?BBECCCBCCCCCBBCCC?DBCC?BBBABBBB@B?C?@?@CBBCCCC@CCACDD?995::99=?999+9>>;>>=>??'?@?C:79BBCCC>A>A>@C6;7;?B@@>@BAA@CC?A?:::5:@@=ABBCCCDCCAAABBBBAAA@@@A>??=<?:97><A=B<>>AAA99:
@ATNG8:03896:05818
GATGGTAGCTCACGTACGTCACACGTACTCATTCGTTTCGGAAGAGACAGGTACGTTAATAGTTAATAGCGTACTTCTTTTTCTTGCTTTCGTGGTATTCTTGCTAGTTACACTAGCCATCCTTACTGCGCTTCGATTGTGTGCGTACTGCTGCAATATTGTTAACGTGAGTCTTGTAAAACCTTCTTTTTACGTTTACTCTCGTGTTAAAAATCTGAATTCTTCTAGAGTTCCTGATCTTCTGGCTCTCGTAGACAGATACTACCATCGTTCCTTCTGAGTCT
+
AAAC@BBFCBCBBBDCBAACCBBBCCDCCE@@=@CCC>CD@C@BCDDBBB?DDCBB?B?CCCC@C@CAAABCCCC?CCCCC3BB?BDCC=CCCC?BBB?BA=??BCBA>AABBBCCC?@@@?C?BBAB@@@A<AAAA:>>A<<=@?@@???AAAB<>>><AB=@<???AAABBB;>>>DD5B=C989888(8>///)//////897>=BAA=*99<<C;C;==:>>>B=>>;>=AA??==7;;?<@???AAA>==AAAAAAA<::5;;;==:==@<@@B???@@
@ATNG8:03896:05835
GATGGTAGCGCACACATAGATACAGTACTCATTCGTTTCGGAAGAGACAGGTACGTTAATAGTTAATAGCGTACTTCTTTTTCTTGCTTTCGTGGTATTCTTGCTAGTTACACTAGCCATCCTTACTGCGCTTCGATTGTGTGCGTACTGCTGCAATATTGTTAACGTGAGTCTTGTAAAACCTTCTTTTTACGTTTACTCTCGTGTTAAAAATCTGAATCTTCTAGAGTTCCTGATCTTCTGGGATGTGTGCGCAGTGCCTACCATCGTTCCTTCTGAGTCTCGTTCCTTCTGAGTCT
+
955<:>@966BCBACAAACCCBBBGCBBA9:4.444<2440549===BCC=@B@;5.57<:;;:C@@@>@=00/:278:::'//+5;>>6>@AA>ABB=BA?AABBBB@CBBJCEDE@BBG?A?ACJCCCBBABBBD@AAABBBAAA;;;BCCCF@BAA?BA?B=<;<;;;B@@=?;;;;.9;=499CCC5BBDCD6;;;:=@999@499;;(9:://)//;59:/544;.4.5;><==:>>DF<@;;?;669@A@996==@@B<>@@>@;?;A4;;:9:;:CCCEAC?D@BDCCBBAA
@ATNG8:03898:05815
GATGGTAGGCGTGTGAGAGTCTGCCCAGAAGATCAGGAACTCTAGAAGAATTCAGATTTTTAACACGAGAGTAAACGTAAAAAGAAGGTTTTACAAGACTCACGTTAACAATATTGCAGCAGTACGCACACAATCGAAGCGCAGTAAGGATGGCTAGTGTAACTAGCAAGAATACCACGAAAGCAAGAAAAAGAAGTACGCTATTAACTATTAACGTACCTGTCTCTTCCGAAACGAATGAGTACGATGAGATCTCGTGTGCTACCATCGTTCCTTCTGAGTCT
+
:59C?CCC@C?@@CCFBCDBBBCCC>CDD?BBBCCCAD@CCCCDDD?CC@CACCC;;;;;);:BABCBBBBABB<AA??>>>,<>;?8???5?AA=@CABBCCBB?B@B?<???<@AA@@@???@@ADAA@=7>>AA9<<AAAAAA<A<A?B?BBBAA@CC?CCDBBB@BB=BBD?AA999,9:938CDDD3??7?>@>DDC@@:>:=???<?=;;;A@<@????@@;?;===4=9959BBBCBBBEDCBBB===AA@@;>>A??:?9>>A>A@C=>=>AA???
@ATNG8:03906:05826
GATGGTAGCGAGCGAGTGTGTATACCAGAAGATCAGGAACTCTAGAAGAATTCAGATTTTTAACACGAGAGTAAACGTAAAAAGAAGGTTTTACAAGACTCACGTTAACAATATTGCAGCAGTACGCACACAATCGAAGCGCAGTAAGGATGGCTAGTGTAACTAGCAAGAATACCACGAAAGCAAGAAAAAAGAAGTACGCTATTAACTATTAACGTACCTGTCTCTTCCGAAACGAATGAGTACTATGTAGAGCTCTATACTACCATCGTTCCTTCTGAGTCT
+
8=AA=CECCCBBCCCCCCABBBBCGACGC@CCDBAA?B?BBB@@@A>?B>B=?@><<<<<1A96:CCCCB@A@A8;;;?@A@2=B?B:CCC;CBB@C;;;CBCCC>B>A@=@BC?BBBBBBBCBBCBBBBCE@CCAA>ABBBBCDC?B?A::6;AACGFED?CBEBBA@CC@B@A>@AAAA=@@@>::9999%9;;8949??FCA?A?=BBB?B?BCDCC@CCCBABB?A?BBB=BBB@BBCCCBBBBBBBBDCCCBBBBBBBAAA?BABA@<@;>;>ACBBB<>
@ATNG8:03913:05832
GATGGTAGACACGTGTGCTCTCTCGTACTATTCGTTTCGGAAGAGACAGGTACGTTAATAGTTAATAGCGTACTTCTTTTTCTTGCTTTCGTGGTATTCTTGCTAGTTACACTAGCCATCCTTACTGCGCTTCGATTGTGTGCGTACTGCTGCAACATTGTTAACGTGAGTCTTGTAAAACCTTCTTTTTTACGTTTACTCTCGTGTTAAAAAATCTGAATTCTTCTAGAGTTCCTGATCTTCTGGTATGACTAGTGTACTACTACCATCGTTCCTTCTGAGTCT
+
5>>?@DDCCCCCDDAA@@>@AAABCBBBBAA?ACCG?EC@C?CBBBBCC@CECCC@C?CCCC@C?BCCBBBBBC>AAAAA0??;?BBB>BDGK?BED@CB?AAAA:98:ABACEBB?BBB>A>ABBCBBBB?BBAB=AAAAA@@@AA???@A??<?@B@BB?B@ABBBBBBBB=A@AAA6A9?9=====?'?AABB=BBD???A>::188888%899<:6949<4<9=@?=?;D;A>:;;?<?@B<@@@B899BBBDCCCDBBBB>8<<<<<9?;@6:9?==<<<
@ATNG8:03913:05833
GATGGTAGAGTACAGTGTAGTAGACCAGAAGATCAGGAACTCTAGAAGAATTCAGATTTTTAACACGAGAGTAAACGTAAAAAGAAGGTTTTACAAGACTCACGTTAACAATATTGCAGCAGTACGCACACAATCGAAGCGCAGTAAGGATGGCTAGTGTAACTAGCAAGAATACCACGAAAGCAAGAAAAAGAAGTACGCTATTAACTATTAACGTACCTGTCTCTTCCGAAACGAATGAGTACTGTATCTATGTGTGCGCTACCATCGTTCCTTCTGAGTCT
+
ADBD@CDCBBABBCCBBBECDGDA@>@BB?BDGDBA>A@DBCBBCB?BB@B?AA@@?CCC3C?BBAADCCCCCC???ABBBB5BB?C<@@@9ABCADBABCCF@@>@@BB@BCC@DDAACDCCBBBCCCBBC@CCBB@BBBBDCAA<B?A@@?ACBCDCBA?AAABBB@A@>ACC<??BA@;????CECCC2CC?CAAACCBAB5849=??:><>ACBB@BBBBBCB?B????<?BB?AAABBCCCCBBBBBBBBBCCCBBBBAB?BDAAC@C?B<?:?<=<AA
@ATNG8:03913:05834
GATGGTAGGACGAGCGTCTGAGAGGTACTCATTCGTTTCGGAAGAGACAGGTACGTTAATAGTTAATAGCGTACTTCTTTTTCTTGCTTTCGTGGTATTCTTGCTAGTTACACTAGCCATCCTTACTGCGCTTCGATTGTGTGCGTACTGCTGCAATATTGTTAACGTGAGTCTTGTATAACCTTCTTTTTACGTTTACTCTCGTGTTAAAAATCTGAATTCTTCTAGAGTTCCTGATCTTCTGGTGTCTGATCTTTATCACTACCATCGTTCCTTCTGAGTCT
+
;55B:>BB?@?;@=B?@?;@AABC?@@BDBAA?BBBB=;;8;>;<;BBAB@BBCBCAC@CCCD@C@CCBBBA;;;?BBBBB1=B8AA=@4@@@>=@A@=AB7;;CCBCACCBBBBBA>ABA>B@FCEBBCCD@@@@A<AA@AB;;;CCCBBBBBA>B;<5;@=@<@@ABABBA@=@@?;>:A=@1699==,>A:::69@ABDCA@<E@CCCC1BAB::8:<@@7::@ACCC@CAAAAB@@=@BB>BBB;;:BB@CE?CBDCCDCEAC;;:A@C>C;;:AC@@BB
@ATNG8:03916:05833
GATGGTAGCACACGAGATCTCATCGTACTCATTCGTTTCGGAAGAGACAGGTACGTTAATAGTTAATAGCGTACTTCTTTTTCTTGCTTTCGTGGTATTCTTGCTAGTTACACTAGCCATCCTTACTGCGCTTCGATTGTGTGCGTACTGCTGCAATATTGTTAACGTGAGTCTTGTAAAACCTTCTTTTTACGTTTACTCTCGTGTTAAAAATCTGAATTCTTCTAGAGTTCCTGATCTTCTGGGTCTACGCTCGTCGCGCTACCATCGTTCCTTCTGAGTCT
+
@??B@CBBBCCCCCCCCCCBECDCCBBCCCCC@BDDD?HCACBCCCCCDD?BBBCC@B?BBBD@C?ABDCBBBBC?AABBB2BC@CBBB:ABCD?CAB?AC7:9:B@A?BBBCBAAA<AAA>A?AAAA;;;@;AAAA:>>@?>>>>A@@@@??>@=@>>=AA<A<>>>AA@@??;?AADD;C<?:;7666)7;---)--3---;98<08665$28;9>5>;>>:>>>A>=><@7;;FDAA8;;??9???@@=>=AB===ABAAAA<AAA??<?<A<>9==///6
@ATNG8:03917:05810
GATGGTAGCGCACACATAGATACAGTACTCATTCGTTTCGGAAGAGACAGGTACGTTAATAGTTAATAGACGTACTTCTTTTTCTTGCTTTCGTGGTATTCTTGCTAGTTACACTAGCCATCCTTACTGCGCTTCGATTGTGTGCGTACTGCTGCAATATTGTTAACGTGAGTCTTGTAAAACCTTCTTTTTACGTTTACTCTCGTGTTAAAAATCTGAATTCTTCTAGAGTTCCTGATCTTCTGGACAGAGTGTGCAGATACTACCATCGTTCCTTCTGAGTCT
+
BCAB?CCA@ABBBCCDBBCCCMCBCBBBCC;;5;;;:,99.56;9;@<;?:?A=;9.57:?;A70+0<0//:///=7::<::)993::?:644994:BC@CD;<=CCCD@CECCCCCC@CDD?B@BDAABCCCACCBB>AABCCCCCDBAAACCBD@CDD@CB?B@CBBCCDCBC@CCCCC;B=A=BBBBB0@@AAA;B@BCCBCCCCEGDED5DCCCFEEACD@CBCBBBD?B?CCBBBC?AAB@CBCCBBBBCBBBCDCCBBCE?@;;;C@C@C?AAFECBBA
@ATNG8:03871:05874
GATGGTAGTGCGTGATAGAGAGACCCAGAAGATCAGGAACTCTAGAAGAATTCAGATTTTTAACACGAGAGTAAACGTAAAAAGAAGGTTTTACAAGACTCACGTTAACAATATTGCAGCAGTACGCACACAATCGAAGCGCAGTAAGGATGGCTAGTGTAACTAGCAAGAATACCACGAAAGCAAGAAAAAAGAAGTACGCTATTAACTATTAACGTACCTGTCTCTTCCGAAACGAATGAGTACACACTCTCATATGACACTACCATCGTTCCTTCTGAGTCT
+
/00A7?;?<>>?699A??>AA;555)59@>BBBCCB@B@@@@BC@?;;;097??BABDDD1978BACCCAB::9+99<;???,>><;;@>>.>BB?BCHBBBCA@6;7;B@CBC?BBCCDDCCEDEFCCCCC@CBBB?CAAABCBB?B?B9989CBBCBCB@@A?DBB?AA<999399999,999399:9::%9><7?8B=<ABB>A>;>??<A=>>BBC@CCBCBBC@C?DAB>CBB?CCCCBBABBBCAAACBAAACBBBAACC@CCBAA=@9>9?@@@AAAB
@ATNG8:03873:05885
GATGGTAGGCGTGTGAGAGTCTGCCCAGAAGATCAGGAACTCTAGAAGAATTCAGATTTTTAACACGAGAGTAAACGTAAAAAGAAGGTTTTACAAGACTCACGTTAACAATATTGCAGCAGTACGCACACAATCGAAGCGCAGTAAGGATGGCTAGTGTAACTAGCAAGAATACCACGAAAAGTAAGAAAAAGAAGTACGCTATTAACTATTACGTACCTGTCTCTTCCGAAACGAATGAGTACCTCTCAGACGCTCGTCCTACCATCGTTCCTTCTGAGTCT
+
9::DADCC@BBBBBCCCDDCCCBBB7BCCACCCFCC@C?BBDDCCC@BC?B@CCCA@AAA2A@DDBBBBBBBBB>CC??>>>,<>9>1888+9AA?CAAABBBBB?B?BA>>;:6;?@@@@<<=@@BD<;;?;?@@@;AAAAAA8858;AAC>AAAABBCC?CCACCB?BB>BBB>??=>=>5===:=@@@A2@B?B??@CCBBB>>>>DCC@BBBBBB@AAAAABB?A<AAC7?AC?AAACAAA?BAACCCDCA?=?@AA>B>A8=<@BB:=;=?CBBBBBA>
@ATNG8:03874:05879
GATGGTAGTATCTGCACACTCTGTCCAGAAGATCAGGAACTCTAGAAGAATTCAGATTTTTAACACGAGAGTAAACGTAAAAAGAAGGTTTTACAAGACTCACGTTAACAATATTGCAGCAGTACGCACACAATCGAAGCGCAGTAAAGGATGGCTAGTGTAACTAGCAAGAATACCACGAAAGCAAGAAAAAAGAAGTACGCTATTTACTATTAACGTACCTGTCTCTTCCGAAACGAATGAGTACGAGAGAGCACACGTGTCTACCATCGTTCCTTCTGAGTCT
+
//-93:;>00//00/;;;<<>666@<>>A9=@@695494455::9:5::5:7>=9:<;;<+<8<==BB>>=?A<6<:<???A+<<5:3===0=@A=@??559959.5.9;9><<9@@@?:99B@@@AA;99=9=@99.4:8894977(9=?9929966>@@@?BBBBBA<00-0009==:??8?@A>ABABBA'832889:::A@791563:=(/)/5==@=BC@@B791717;=5=>?588B===CB@@@:737;;>;////////(/3336(/(/0////3877
@ATNG8:03875:05867
GATGGTAGTGTGTCTCTGAGAGTAGTACTCATTCGTTTCGGAAGAGACAGGTACGTTAATAGTTAATAGCGTACTTCTTTTTCTTGCTTTCGTGGTATTCTTGCTAGTTACACTAGCCATCCTTACTGCGCTTCGATTGTGTGCGTACTGCTGCAATATTGTTAACGTGAGTCTTGTAAAACCTTCTTTTTACGTTTACTCTCGTGTTAAAAATCTGAATTCTTCTAGAGTTCCTGATCTTCTGGATAGCGACGCGATATACTACCATCGTTCCTTCTGAGTCT
+
777<6878;>00/:777@@@B@AABBCC@@;;:<DCC>CC@C@A@ABBCC?CECBB@C@CCCD@C@BBBBCBCCCACCCCC5CC@BBCG>CC@@?ABB?BC=AACDCCADAAACCAA=@AB<@<@ABBBCCD@CDBB=AACAAACCBBBBBBBBC@BBC@@@@@@CCBBBBCCC@BCDDD;D?C7;;BBA,@A;;;7;BCBCFCBBBBFJIJ5CBCGI@IACCACCEECAA?AADCCCEDABBB>BBCCCCCCCCBBAA@BBJED@BBBBC@C@C?A@CBBBBB
@ATNG8:03877:05896
GATGGTAGCGAGCGAGTGTGTATACCAGAAGATCAGGATCTCTAGAAGAATTCAGATTTTTAACACGAGAGTAAACGTAAAAAGAAGGTTTTACAAGACTCACGTTAACAATATTGCAGCAGTACGCACACAATCGAAGCGCAGTAAGGATGGCTAGTGTAACTAGCAAGAATACCACGAAAAGCAAGAAAAAAGAAGTACGCTATTAACTATTAACGTACCTGTCTCTTCCGAAACGAATGAGTACTATAGACTATCTGAGACTACCATCGATTCCGGATAGTCT
+
:59A:B@@@BC;9<EEBBBCBECCC@CAA?BBBECC@BCBCCCCBC?CCAD?BBBCCDCC+C<BBCBCBCCEFD>B@;;;;;*;C=A2;;;.;CDACCCCCB@999;@BB?CBB@BBDCBBACBBCCDAAACADABB?BCCCCCCC@C@CCC@BCDFDCCC@CCCDCC?::5;:93999999-9993:BCCCC'B=@=947==ACB<=<8BAA9?<>BCCC@FCBCBDD@B@CCB<B;:6;;;@CBBBCCBBBAAABCBCBBBCCBB?BBBBBB@C?B?BBBC9:9
@ATNG8:03884:05906
GATGGTAGCTCACGTACGTCACACGTACTCATTCGTTTCGGAAGAGACAGGTACGTTAATAGTTAATAGCGTACTTCTTTTTCTTGCTTTCGTGGTATTCTTGCTAGTTACACTAGCCATCCTTACTGCGCTTCGATTGTGTGCGTACTGCTGCAATATTGTTAACGTGAGTCTTGTAAAACCTTCTTTTTACGTTTACTCTCGTGTTAAAAATCTGGATTCTTCTAGAGTTCCTGATCTTCTGGGTCTCTCTCTCACGCACTACCATCGTTCCTTCTGAGTCT
+
@@AA<BBBD@BAAA@B;9;A@AA@@ACCCBBB?AABB<CC@CDDDCBBBD@DD@AA?B?BCCC?A>ABBACBB?>89::9:)9>;??BB<AADB@DDD>@??AAAAAB>BBBAAABB?BCC@B>BB>B><;;:;<>=<AAA>>>?@>>?==???C6587<>>;>=@@@@@AAAB;?>@EF6><>:=9===,=:9::+//88:99=:908888(89:;;AA<@@;>>??;;;=C=AAA8885;;>?7??898C@A;;;ABA@@@@@;>>@@A7;7;<><=>>A@@
@ATNG8:03888:05891
GATGTAGAGAGACTGTAGCGCACCCAGAAGATCAGGAACTCTAGAAGAATTCAGATTTTTAACACGAGAGTAAACGTAAAAAGAGGTTTTACAAGACTCACGTTAACAATATTGCAGCAGTACGCACACAATCGAAGCGCAGTAAGGATGGCTAGTGTAACTAGCAAGAATACCACGAAAGCAAGAAAAAGAAGTACGCTATTAACTATTAACGTACCTGTCTCTTCCGAAACGAATGAGTACGTGTGCGACGTGTCTCCTACCATCGTTCCTTCTGAGTCT
+
94456BBCBFCDBBBCCCDGBBBA:@AB=:99@CDAE?BBBBCCC@BB>A>ABBBCCCC3B>BBBBBBBC@A@:??;;;;;.;@=:?@?2>=<=AAAACCCDD>B?@@<@@@<@BAACCCCCCCDDCCBB?BAAB?BBA@>@00+0;@<@>ABCCFCCC@B???AA>::4999;>@???8;7829===?.?A=B>??CD>;;7;:>>AA:>:<?BAA>ACBACBC=?>?DD=A::59=>??BBBCB???A@A@A@??@@=>>>=@@@>B?B?B?BCCBBBAB
@ATNG8:03892:05865
GATGGTAGCACGAGTCACTCATATCCAGAAGATCAGGAACTCTAGAAGAATTCAGATTTTTAACACGAGAGTAAACGTAAAAAGAAGGTTTTACAAGACTCACGTTAACAATATTGCAGCAGTACGCACACAATCGAAGCGCAGTAAGGATGGCTAGTGTAACTAGCAAGAATACCACGAAAGCAAGAAAAAGAAGTACGCTATTAACTATTAACGTACCTGTCTCTTCCGAAACGAATGAGTACCTCTCAGACGCTCGTCCTACCATCGTTCCTTCTGAGTCT
+
:<>D@CBBBBBBBBCBBBCCBBBBC<CCC?CDCBBB@C>AABCCBCABC?B@CBA@@ECC3C@@??@@CAA??=6:9<:::9$4;7;.555&5:<7=96;CJFAA?AAFDADCC?BBCBCCDCCCCBBBBBC@CDBB?BCCCCDA@>C@CBB@BBBBBBBB@CDCAAB?BB=??C@BBBBB=?>>;=?@@A.@A>AAABCCB==<@<@?AA=B;@@BBB?BCC@??C=@=???9?BB?BBBDBCC?BBBBBBBBBBB>>?><>@A=D???B?C@C@BBBBB???
@ATNG8:03892:05881
GATGGTAGTGTGTCTCTGAGAGTAGTACTCATTCGTTTCGGAAGAGACAGGTACGTTAATAGTTAATAGCGTACTTCTTTTTCTTGCTTTCGTGGTATTCTTGCTAGTTACACTAGCCATCCTTACTGCGCTTCGATTGTGTGCGTACTGCTGCAATATTGTTAACGTGAGTCTTGTAAAACCTTCTTTTTACGTTTACTCTCGTGTTAAAAATCTGAATTCTTCTAGAGTTCCTGATCTTCTGGCTCTCGTAGACAGATACTACCATCGTTCCTTCTGAGTCT
+
BBCD@DCCBBCBBDAABCCGCFCCBBBBCB::8;@@A=BC@B?CCDCCCC@AAC@A<B@CCDBAB@CCCCHBBCC@CDDFF5BB>A@BB;ACBB?BBB?AA?BBBBCDACCCCCCCC@C@@?@@ICCCCBBDBCCBB@BBFCDDCCCBBBCCCBB?BBD@CC?C>BBCCCCDCC@CBBBB;CAD>BBDEF5CBCBC=BBDAAACCCCADEEH5BB@AA@B@CCABBBCBBC@C?BBECBB?BAB>BBBCBBBCCCBBBCBBBBBB?BBBCD@C?A?ABBBBACB
@ATNG8:03892:05907
GATGGTAGACACGTGTGCTCTCTCGTACTCATTCGTTTCGGAAGAGACAGGTACGTTAATAGTTAATAGCGTACTTCTTTTTCTTGCTTTCGTGGTATTCTTGCTAGTTACACTAGCCATCCTTACTGCGCTTCGATTGTGTGCGTACTGCTGCAATATTGTCAACGTGAGTCTTGTAAAACCTTCTTTTTACGTTTACTCTCGTGTTAAAAATCTGAATTCTTCTAGAGTTCCTGATCTTCTGGGTGTATCAGCGAGTATCTACCATCGTTCCTTCTGAGTCT
+
>?@C=ABBBCBBBBCAAACCCBCCCCBBBCBB@CCCE=CB@B@BDDBCCC>@@BA@>A>ABAB?B?BBBBBBCCC?CCCCC3DC?B99919CCC@BBB?BB:>>?BCD@BBBBBBAB?>>>=?;>>>@@@AA:>>AA7;;@?>>>>@@@@AA>>>7;;@<@BAA<AB@@@@CDD====DG;D6;588888(8><==6:99///67=@8===<.6:;=@4=:=>9>@?A:;;;><A??===///@@6=;;>@>>===@;;;AABBB=D??>>:>;?;???;;:@>
@ATNG8:03894:05898
GATGGTAGGCTGTGAGAGTCTGCCCAGAAGATCAGGAACTCTAGAAGAATTCAGATTTTTAACACGAGAGTAAACGTAAAAAGAAGGTTTTACAAGACTCACGTTAACAATATTGCAGCAGTACGCACACAATCGAAGCGCAGTAAGGATGGCTAGTGTAACTAGCAAGAATACCACGAAAGCAAGAAAAAGAAGTACGCTATTAACTATTAACGTACCTGTCTCTTCCGAAACGAATGAGTACGATGAGATCTCGTGTGCTACCATCGTTCCTTCTGAGTCT
+
944439:=?BB=BBD;;=CBA@BE=CBC@CCCC;;9;?BAAABAA?ADAFADCC;;;;;.;?@@ACCBBCCBC=?@98888)9B<@;AAA6AAA?BBBBAA@@?<@=@@;>::49;>=?;:;A@@=>=>>B<>=;;6;888>>8938<A?B?ABBCCBAA?CCDBBC?9849?<9==999*9988=AAAB1=>;>@@@AA?;;1838ACC:=:=?;;;<@?<<>//,/6;>>6>??<?;;@00/?>?@B>>?@999@B;;;>>?8=8::A=A:?9999B==>B
@ATNG8:03897:05876
GATGGTAGCGCGACGAGCGTAGACCCAGAAGATCAGGAACTCTAGAAGAATTCAGATTTTTAACACGAGAGTAAACGTAAAAGAAGGTTTTACAAGACTCACGTTAACAATATTGCAGCAGTACGCACACAATCGAAGCGCAGTAAGGATGGCTAGTGTAACTAGCAAGAATACCACGAAAGCAAGAAAAAAGAAGTACGCTATTAACTATTAACGTACCTGTCTCTTCCGAAACGAATGAGTACGATGAGAGAGCTCTCTCTACCATCGTTCCTTCTGAGTCT
+
777A@?ACBBBBBAB@BABBBBBBD>D;;8;A;;:>:?<==>>;;;;BC>B<?A=:9999'91833?<;?;378*99;944&5<7;.555&55;5:999:99//*/5::69=>;>?@@BBBCCCAA@A;;;;AB;;89@@?@@>>9A?BBB@BCAAB@C@@BBBBBC@CC?BCB?BBBBC;88;8777799%9>;<979BBAAA=A<>88:5>:>=ACB?CAB@@9:69;@@@:@@>8;;<<>?=@@000@@@@BB=;?<;656948;87<0838;?<A@<9<<
@ATNG8:03898:05894
GATGGTAGGCGTGTGAGAGTCTGCCCAGAAGATCAGGAACTCTAGAAGAATTCAGATTTTTAACACGAGAGTAAACGTAAAAATAAGGTTTTACAAGACTCACGTTAACAATTTTGCAGCAGTACGCACACAATCGAAGCGCAGTAAGGATGGCTAGTGTAACTAGCAAGAATACCACGAAAGCAAGAAAAAGAAGTACGCTATTAACTATTAACGTACCTGTCTCTTCCGAAACGAATGAGTACTATGTAGAGCTCTATACTAATCGTTCCTTCTGAGTCT
+
AAAB?BCC>BBBBCCCCCCABBCDC@CBB@CCCCCC@C?BBCCCBB@CC@B?CAA;;;;;);=@@@AAEBBBCC9@?99999):?;?8>?=277>6:::BAAA9999=??:<=<2<=@@=>>?A@>==AAAA=A???8==AAAA?>:?=><><@A@@@A@@<>>@@BC@AA>AAC?CCBB@:@>>;99999(9A<AB@@@@@@A7;7;BAA<@:==@@@=A>>>@@@<@=AAA8A8939@>?>BBBBB?@@BBDAAAC@@??//)/;;806167;AA???::
@ATNG8:03899:05872
GATGGTAGTACATGATAGACGACACCAGAAGATCAGGAACTCTAGAAGAATTCAGATTTTTAACACGAGAGTAAACGTAAAAAGAAGGTTTTACAAGACTCACGTTAACAATATTGCAGCAGTACGCACACAATCGAAGCGCAGTAAGGATGGCTAGTGTAACTAGCAAGAATACCACGAAAGCAAGAAAAAAGAAGTACGCTATTAACTATTAACGTACCTGTCTCTTCCGAAACGAATGAGTACGTGTGCGACGTGTCTCCTACCATCGTTCCTTCTGAGTCT
+
;55<7;@CC;69BBBBCDDDBC:99@DAB?BBB995.5.5:99954.4838.33<45555$99@AABACBBBAA8@@?@?AA1@@?D4;;:*:BB?CDCCBDBBB?B=;;4;;9249@???@B@@@B@@@BB=A;;;<ACBBD@A@50+000)/;///<<A8===BBF@DC@CBC@BBBBC>?==;::::::%:><>BBBB=AA;27437>?2959@CCB?BA<<<==8=7;>@9;9;5:@>AA??>@987;8;888:=<:?<??>:=><;=295:499??=988
@ATNG8:03899:05890
GATGGTAGCACGACACGACGATGTGTACTCATTCGTTTCGGAAGAGACAGGTACGTTAATAGTTAATAGCGTACTTCTTTTTCTTGCTTTCGTGGTATTCTTGCTAGTTACACTAGCCATCCTTACTGCGCTTCGATTGTGTGCGTACTGCTGCAATATTGTTAACGTGAGTCTTGTAAAACCTTCTTTTTACGTTTACTCTCGTGTTAAAAATCTGAATTCTTCTAGAGTTCCTGATCTTCTGGAGATATCATCAGCGAGCTCCATCGTTCCTTCTGAGTCT
+
@>AD@BBBCDE@<@CBBCC:66>CCCCCCC;;:;CCG?CD@C@CFDDDDB@BBBBC?B@BBCC@C@@AACDCCBB@BDBBB3BD@BBBC>CBBB>ABB>AB=>>ACEF@CBAAACCC>A@C?A=AA@@@A>>:>AAA<@@@>>>===??===@>>;>>><A@<@;>>BBCB===;<>>AA2A<A;AAAAB/??===6<::///776@;@?@@.=<<=C;C;@A9@@@A@@@=A=@@BB?>:>>C=>==@A@@@AAAA???A===<AA>::5959,//;<<;;;
@ATNG8:03904:05903
GATGGTAGGCGTGTGAGAGTCTGCCCAGAAGATCAGGAACTCTAGAAGAATTCAGATTTTAACACGAGAGTAAACGTAAAAGAAGGTTTTACAATGACTCACGTTAACAATATTTGCAGCAGTACGCACACAATCGAAGCGCAGTAAGGATGGCTAGTGTAACTAGCAAGAATACCACGAAAGCAAGAAAAAGAAGTACGACTATTTAACTATTTAACGTACCTGTCTACTTCCGAAACGAATGAGTACTATGTAGAGCTCTATACTACCATCGTTCCTTCTGAGTCT
+
:::A=DACABBBBBCBBAB@@@AB@<=BC?CBAA;:499=B::9999==29.9>>9:::-98=@@A???AACA9>>9:::+8@;A?DCC6@>C777BA><>=77,3433.3799(32.533...3335778<:785A5785>:;;A=A<@@C?AAABCBBB?BBBBAA???9?AA<ABBAA:?@>;89999(87-597:=888:9:/:7::888(84<=??A;>=;888;;8<8?@@8?BB<??@@@@@AA@@CA?>>>>?ABAABBAA>AB@@@=A<><>>>>?=88
@ATNG8:03909:05909
GATGGTAGCGCACACATAGATACAGTACTCATTCGTTTCGGAAGGGACAGGTACGTTAATAGTTAATAGCGTACTTCTTTTTCTTGCTTTCGTGGTATTCTTGCTAGTTACACTAGCCATCCTTACTGCGCTTCGATTGTGTGCGTACTGCTGCAATATTGTTAACGTGAGTCTTGTAAAACCTTCTTTTTACGTTTACTCTCGTGTTAAAAATCTGAATTCTTCTAGAGTTCCTGATCTTCTGGGTCTCTCTCTCACGCACTACCATCGTTCCTTCTGAGTCT
+
:>>E?CCCCCCCBCBCCCCCCCCCCCBBBCBB@BCBD>;98;>BC?CDCCADCCAA@B@CCDDAD996<BBBCBB>BAAAB2AC?>>B=6BBCD?BBE@BB?@?@B;;6:AB?@?CC@CCC?C?BBBB@@@B?BBCC?AAACC??<??C@>>=<<8>>=<@A<@=AA@@???;;4;====2=:@789998(8>:::)757799=<<=08788(6::;>:=:=B=B@?????<A<ADEA>>688BA:>=<>>A@@:;:@AA?==>A=?@?AA<A<><>?@AA==<
@ATNG8:03915:05901
GATGGTAGTGTCATATGAGAGTGTGTACTCATTCGTTTCGGAAGAGACAGGTACGTTAATAGTTAATAGCGTACTTCTTTTTCTTGCTTTCGTGGTATTCTTGCTAGTTACACTAGCCATCCCTACTGCGCTTCGATTGTGTGCGTACTGCTGCAATATTGTTAACGTGAGTCTTGTAAAACCTTCTTTTTACGTTTACTCTCGTGTTAAAAATCTGAATTCTTCTAGAGTTCCTGATCTTCTGGGTCTCTCTCTCACGCACTACCATCGTTCCTTCTGAGTCT
+
;BBD@CDCCAAABBDFDEBBCCCCBBCEED998:AAA=BC@CADCCBCCC@DJJAA?@ACCCC?C?CDDDCCCCC=BACCC2CC@C?@@=?CCC@CCC@BB@BBCHDC@CFCCCECC?CCCC>CBBCCCDCC@BCCC@BBBBCCDCCCCCCCDDD?BBBBCC@B@BCCBCCCBB@BBCCC:A=A=AAAAA2ACBCC>BBCCCBABDC@CCDD5DCCBC@D?BB>CCDCCCC@C@@A@CBB>BBBB=ABBBAAACBBB@AACBAAA?B@CCC>B?B@DCBCCAAA
@ATNG8:03881:05911
GATGGTAGCTATACGTATACTATGTACTCATTCGTTTCGGAAGAGACAGGTACGTTAATAGTTAATAGTGTACTTCTTTTTCTTGCTTTCGTGGTATTCTTGCTAGTTACACTAGCCATCCTTACTGCGCTTCGATTGTGTGCGTACTGCTGCAATATTGTTAACGTGAGTCTTGTAAAACCTTCTTTTTACGTTTACTCTCGTGTTAAAAATCTGAATTCTTCTAGAGTTCCTGATCTTCTGGACGACGCGCACTGACACTACCATCGTTCGGTCAGAGTCT
+
4::B?BCDBB=CCCDCCDCCCCCCCBBBC::9;BBB>CC@C?CBBBFBB?BBBBB@BACBAA?B7;:ADAAA??<?@AAA3AA>:333,3<<>@BBC@A@8;;;@@B=B@BAA@CC@CCD@D?BBBCBBBB?BBBB?CBBBB?@?BBBBBBAA@:???<?A?B?EBBACABAB599BAB6B==:>=AAA/@???D3;57655;=6617>==/>775;7;79<5<??@>==<A=BBAA??7<<B<??888====???;;;>;;8818;;<=:;;7;?>A?>;:=
@ATNG8:03895:05934
GATGGTAGATATATGCACGCTCTACCAGAAGATCAGGAACTCTAGAAGAATTCAGATTTTTAACACGAGAGTAAACGTAAAAAGAAGGTTTTACAAGACTCACGTTAACAATATTGCAGCAGTACGCACACAATCGAAGCGCAGTAAGGATGGCTAGTGTAACTAGCAAGAATACCACGAAAGCAAGAAAAAGAAGTACGCTATTAACTATTAACGTACCTGTCTCTTCCGAAACGAATGAGTACACATCGTCGTGTCGTGCTACCATCGTTCCTTCTGAGTCT
+
AB@?>@DCCCCBBBDCECCCCBBBC?CDD?BCCCAA>A?BACBBBB>BC?C?BBB?????2@@CDBABBBC>=<7;>=>>??1@B?A;AAA9@DF@DBCBCCCCD?B?BC?CCC?CCAAACBCCCCCEBBBD@DDBB=AADDAA@D?B?B9989BBCCCCC?CCACCB?BB>BBB=@AA@@8???<@@@@A2BD@CA@@CBBBB?><AA@@7;7;>BBA?ABBBBCC?A?AAA=AAA?BBBBBBAA@BACCABBBBBBBBAACCD?BAAAC?B@B?BBCCBBAA
@ATNG8:03896:05950
GATGGTAGTGTCAGTGCGCGTCGTCCAGAAGATCAGGAACTCTAGAAGAATTCAGATTTTTAACACGAGAGTAAACGTAAAAAGAAGGTTTTACAAGACTCACGTTAACAATATTGCAGCAGTACGCACACAATCGAAGCGCAGTAAGGATGGCTAGTGTAACTAGCAAGAATACCACGAAAGCAAGAAAAAGAAGTACGCTATTAACTATTAACGTACCTGTCTCTTCCGAAACGAATGAGTACACATCGTCGTGTCGTGCTACCATCGTTCCTTCTGAGTCT
+
CBBB?BBDCCBAACDDDDDCCBBBCADCC@CBBB9:8;>AACCDBB?BC?C?CBB?????2@?CCBBBBCBAA@:????@@>,>A=A4;;;.;CCAEBCBCCCCC@D@BB?AAC@CD@@BCCCCBBCCCCCC?CCCC?BBBBAAAB?C?CBB<BDDDBBAA?AAAABB>AB?==>>A@?@?:@?@=?????2@B?C>>>BBA>><><>=AC:=7<?BA@?AAAABAA>A@FDC>BAB?BCBA@CCCCAA@AABAAABBB?>?CCD?A@AAC?B?A?BBCCABAB
@ATNG8:03904:05926
GATGGTAGGAGACACGTCGCACACGTACTCATTCGTTTCGGAAGAGACAGGTACGTTAATAGTTAATAGCGTACTTCTTTTTCTTGCTTTCGTGGTATTCTTGCTAGTTACACTAGCCATCCTTACTGCGCTTCGATTGTGTGCGTACTGCTGCAATATTGTTAACGTGAGTCTTGTAAAACCTTCTTTTTACGTTTACTCTCGTGTTAAAAATCTGAATTCTTCTAGAGTTCCTGATCTTCTGGGTCTACGCTCGTCGCGCTACCATCGTTCCTTCTGAGTCT
+
;5CD@CCD?BBBCG@@@GCCCBCBBBCDCBCDACCDE=BC@C@;;;BBBB?BC@?@<A6;5==:>;B@AAAA>:?=>=???.?9<=BBD>AABC>BCD?BB=???BAB>ACDBBCBC?BCC=B=@@@;;;===@@;;7;>@A@A>==?BAA==>B=?==8;;5;<@BAA>>>@@;??>>>2>;>:==DDD/A==<<-88==>@@AAA8====.=;;;B=B=>><>===A>>;><AA@@@@:>=>>9>@?@@@AA??>>>>A@@@@<@A@@@;@=A<@????<==
@ATNG8:03905:05924
GATGGTAGAGAGAGCTCTCTCATCGACTCATTCGTTTCGGAAGATGACAGGTACGTTAATAGTTAATAGACGTACTTTCTTTTTCTTGCTTTCGTGGTATTCTTGCTAGTTCACTAGCCATCCTTACTGCGCTTCGATTGTGTGCGTACTGCTGCAATATTGTTAACGTGAGTCTTGTAAAACCTTCTTTTTAACGTTTACTCTCGTGTTAAAAATCTGAATTCTTCTAGAGTTCCTGCATACTTCTGGCGCTCTGTCACGTCTGCTACCATCGTTCCTTCTTAGTCT
+
AAAA766;@BBBCBB;66;;;;>CBBD>>00,0==;8//,/590//::<<7<;<;;09:945:786:@0//8/////(/;;=?+:<7=7::19?@?=::8??@=>><@@B=AAAABBB?BCC?A999>=>A;;7;:@@=A>=:8:888>>>@AA8818;:4::8=6=A@??>?9=8<?>??6?<A:==<=<+=<;;;B9A?>>?;;:==4::::*:;=;?;?=AA<AA@>>;=7=;;7/----2(--2267788../>78//..356772733..).38266268775
@ATNG8:03908:05917
GATGGTAGGTGCCATGAGTGTATCCAGAAGATCAGGAACTCTAGAAGAATTCAGATTTTTAACACGAGAGTAAACGTAAAAGAAGGTTTTACAAGACTCACGTTAATAATATTGCAGCAGTACGCACACAATCGAAGCGCAGTAAGGATGGCTAGTGTAACTAGCAAGAATACCACGAAAGCAAGAAAAAGAAGTACGCTATTAACTATTAACGTACCTGTCTCTTCCGAAACGAATGAGTACGAGAGTCAGAGCAGAGCTACCATCGTTCCTTCTGAGTCT
+
AABD@CCC=ABC@CA@@?CCCBDDAIGC@BBCBBC@B?BAAA@@@<@B<@<@==:9:9:):<ADABB??>BED;@@:99929@;@1989.9<?=@<>?=?A@@<@<>>7=;=5:;==@D>>>?>>>>>@@<::;@7;;??BC;;7;<??CAC@@@@B??<;;;@BB@BB>AA@<>@988*8<<788888(8807>=@>??;;8;=>>>?<?<@@?>>:=@@::;>=A7;;A7=@A=???AAAA?AE@;;;====>AA>>=ABB=AACA>:=<@<@@@>>>AB
@ATNG8:03875:05965
GATGGTAGTGCGTGAGAGAGAGACCCAGAAGATCAGGAACTCTAGAAGAATTCAGATTTTTAACACGAGAGTAAAACGTAAAAAGAAGGTTTTACAAGATCACGTTAACAATATTGCAGCAGTACGCACACAATCGAAGCGCAGTAAGGATGGCTAGTGTAACTAGCAAGAATACCACGAAAGCAAGAAAAAGAAAGTACGCTATTAAACTATTAACGTACCTGTCTCTTCCGAAACGAATGAGTACTATAGACTATCTGAAGACTACCATCGTTCCTTCTGAGTCTA
+
44<A8=A@;44:555;;;<=666<;4<6616=@>@;:=9<<549::.43-3-33///;::)7+//678888////&///::;;+<<:=:>=<&///)///995668<:==<==<?=@?59955<<;;<<<;@5/0//*/77//444.-(---(----6;<:0543388233-337,33;;;,348588===+88818<8888885/55,5622,2277:::265:::450404;;495504<<99::9333333777:933-33::8848333:-3-32888833333
@ATNG8:03876:05991
GATGGTAGCACACGAGATCTCATCGTACTCATTCTTTTCGGAAGAGACAGGTACGTTAATAGTTAATAGCGTACTTCTTTTTCTTGCTTTCGTGGTATTCTTGCTAGTTACACTAGCCATCCTTACTGCGCTTCGATTGTGTGCGTACTGCTGCAATATTGTTAACGTGAGTCTTGTAAAACCTTCTTTTTACGTTTACTCTCGTGTTAAAAATCTGAATTCTTCTAGATTTCCGATCTTCTGGTGTCTGATCTGTATCACTACCATCGTTCCTTCTGAGTCT
+
@?@@:BCCBBBBBBDGCCCCCCCBBCCCCC@A<?@B@:BC@C@BBBBCCC@DDCBB?B@CCCC@C?CBCBBCCCD@BCBBB1AC?BCCB>BCCC@CCC@CC@BAACCC?BABAAAAA>A?A>A>AAAAAABA>@@@B>B@=;;=???ABA@=>>A<==>=@@<@=BAA@>?@@B=???AA5A5:48////(/<333)------998<:?=?=.9><<<9?<>>;==<>888)806999<9>>>8<<>;<<>>>????AA??>AA=AAAAA:?:>9>==>@8:8
@ATNG8:03880:05965
GATGGTAGAGAGACTGTAGCGCACCCAGAAGATCAGGAACTCTAGAAGAATTCAGATTTTTAACACGAGAGTAAACGTAAAAAGAAGGTTTTACAAGACTCACGTTAACATATTGCAGCAGTACGCACACAATCGAAGCGCAGTAAGGATGGCTAGTGTAACTAGCAAGAATACCACGAAAGCAAGAAAAAAGAAGTACGCTATTAACTATTAACGTACCTGTCTCTTCCGAAACGAATGAGTACGAGAGTCAGAGCAGAGCTACCATCGTTCCTTCTGAGTCT
+
<::C@CCCCCCCCCCBBBCDDCB@D>DBB=BCCCBB?B@BBBBBBB@BB?B?CBBBBCDD3C?CCCABBCC>><3;==???@,@C=@<AAA7ADD@DCDBCCG==;@@000@>*00556>>>@ACBBBBBC@CBBC?CBCABBBB>B?B::;;EDDDBBA?BBBBBCA>>;?>?;??BBC<@?>;999989%9?;>97:BB??A<B;??@@<@=@@BAA>@@AA@BA>A>AA@:AAB?BACCCCBCCBAAA@CCCCCCCBBBB??=A???@<@:>9=<???;:;
@ATNG8:03882:05977
GATGGTAGCACGACACGACGATGTGTACTCATTCGTTTCGGAAGAGACAGGTACGTTAGTAGTTAATAGCGTACTTCTTTTTCTTGCTTTCGTGGTATTCTTGCTAGTTACACTAGCCATCCTTACTGCGCTTCGATTGTGTGCGTACTGCTGCAATATTGTTAACGTGAGTCTTGTAAAACCTTCTTTTTACGTTTACTCTCGTGTTAAAAATCTGAATTCTTCTAGAGTTCCTGATCTTCTGGGTCTCTCTCTCACGCACTACCATCGTTCCTTCTGAGTCT
+
?;<A<CCBBBCCDD?CCCC<6655<BBBBBCFADCBB=AA=A@CBBBCBB?BC;;;=@@BCCCAC@CBCBBACAB7;<BAA,;;69=>@5?;::39:=89@455<<;>:>@B@@@@>;@;<7:>BABBCBBCACCCJACCDCCBBBHCBBB;;;EACCCBCC>B>AAC;;;BBB?BBBBB7@<@=;;;;;*;@@BB;;<CABAA@AA5;;;;(;@@@@?B<DEABBBBBBA<A?BBBCBB<>@@>;@BCBBCCBBBCDAABBAAC?@AA;;5;<A5<<<@C;;;
@ATNG8:03889:05997
GATGGTAGTGTGTCTCTGAGAGTAGTACTCATTCGTTTCGGAAGAGACAGGTACGTTAATAGTTAATAGCGTACTTCTTTTTCTTGCTTTCGTGGTATTCTTGCTAGTTACACTAGCCATCCTTACTGCGCTTCGATTGTGTGCGTACTGCTGCAATATTGTTAACGTGAGTCTTGTAAAACCTTCTTTTTACGTTTACTCTCGTGTTAAAAATCTGAATTCTTCTAGAGTTCCTGATCTTCTGGATAGCGACGCGATATACTACCATCGTTCCTTCTGAGTCT
+
////)4:::??><@@9>?9@@@@@@:;9>??@=@999.4<2929>?@>B?;==B00+0*0A>@:>;>@@==00/:477777'//)5=>@8>CCC>BBB?BB=BABB@B>ADIDEHBB?BBB>B@DCFCABBCABBBC@CCCCCCBBCBBBCBC;;:;CC?CB@C@BBCBCCCJG@DCABA7@;@;;;;;;*;AABB<BBBBCCCCCJ5;;;;*;BCCD@CADC@CCCCBBB@B@B@@@BB@BCCBCCCCCCCECCCBBDDBBBCB@@@ABB?B?B7<;B;;;;;
@ATNG8:03894:05977
GATGGTAGCAGACGTGACAGAGCGCCAGAAGATCAGGAACTCTAGAAGAATTCAGATTTTTAACACGAGAGTAAACGTAAAAAGAAGGTTTTACAAGACTCACGTTATCAATATTGCAGCAGTACGCACACAATCGAAGCGCAGTAAGGATGGCTAGTGTAACTAGCAAGAATACCACGAAAGCAAGAAAAAGAAGTACGCTATTAACTATTAACGTACCTGTCTCTTCCGAAACGAATGAGTACGTGTGCGACGTGTCTCCTACCATCGTTCCTTCTGAGTCT
+
8AAB?BCCCBCBBBBBBCBDCCCCC@DCD?CBBC@?>??BBCCDCA?BA>B>CBB??>>>1??CEBBBCCBAAA:@@@AAAA2AB?C@DCC<CBB?BCCBBDCCC@BBBB?BCC?BBCAACCCBCCDCDCCC@CCCC?BAAACCCB?C@CBB?ACCDCCBB?BDDAAA?CC<ABD?BBCBC>CBB?@@@@@2@C@C@?@CDD@=9>;@@AA;A<@@BAA?AB@@@BB@C?BBC=BBB@;::BBBBBBBBBBBCCEEBDBAD;???<@@@@C>A>A?BBBBCAAA
@ATNG8:03900:06005
GATGGTAGGACGAGCGTCTGAGAGGTACTCATTCGTTTCGGAAGAGACAGGTACGTTAATAGTTAATAGCGTACTTCTTTTTCTTGCTTTCGTGGTATTCTTGCTAGTTACACTAGCCATCCTTACTGCGCTTCGATTGTGTGCGTACTGCTGCAATATTGTTAACGTGAGTCTTGTAAAAACCTTCTTTTTACGTTTACTCTCGTGTTAAAAATCTGATTTCTTCTAGAGTTCCTGATCTTCTGGGCTGCGCTGAATGCGCTACCATCGTTCCTTCTGAGTCT
+
ABBA?CCC@CBBBBCBCBCACCCC@CCBCCCC@BBCD>BB?B?BCCBBBB?BBA@A=A>BBBC@CBCBBBB<;:C@CDMEK5;;;;BBC=BBBB@BEG@GC;;;;CCGEEEBCBEEHACBB?B?CCCBBBCD@BBBC@CCCCCBCDBBBCBBBBA=A9:6;B?B@CCCDBBBCC>A;;;;;*;9A;AAAAA0ACCFF=CCCCDCAB?@5::::*;@?A@BB;BB?@@@@@ACAHABBBBBB5;;;;0;;;;BECCCACCCIGHFCBBBCDEAD@B@BDCCBAAA
@ATNG8:03874:06019
GATGGTAGATACTCGCTGATACACCCAGAAGATCAGGAACTCTAGAAGAATTCAGATTTTTAACACGAGAGTAAACGTAAAAAGAAGGTTTTACAAGACTCACGTTAACAATATTGCAGCAGTACGCACACAATCGAAGCGCAGTAAGGATGGCTAGTGTAACTAGCAAGAATACCACGAAAGCAAGAAAAAGAAGTACGCTATTAACTATTAACGTACCTGTCTCTTCCGAAACGAATGAGTACGAGAGAGCACACGTGTCTACCATCGTTCCTTCTGAGTCT
+
@@BEACCBBBBDCBBCCBBCCCCDD=CBB?BCCCAA?A>AACCCCC?AB?B@BA?=;;;;.=>ABBBCCAAACE;??:::::*;A=A5;;;6;CB@EAAACCDDC?A=AC?CCC?C@@@DDDDDCCCCCCBA<BBAA?BCCCCCCB>CAEBB?ACCECCCC?BCCCCA?BB@BBB999AAA<BBA?ABBBB3AB?BAAACCAAA3618C>=:>8==A??;?A@@@CC?B?BCC>BCD?CBBACCCCBABBBBBBBBBBBCBBBBB?@===@>@;A>@@BBBB@A
@ATNG8:03878:06034
GATGGGTAGCGCACACATAGATACAGTACTCATTCGTTTCGGAAGAGACAGGTACGTTAATAGTTAATAGCGTACTTCTTTTTCTTGCTTTCGTGGTATTCTTGCTAGTTACACTAGCCATCCTTACTGCGCTTCGATTGTGTGCGTACTGCTGCAAATATTGTTAACGTGAGTCTTGTAAAACCTTCTTTTTACGTTTACTCTCGTGTTAAAAATCTGAATTCTTCTAGAGTTCCTGATCTTCTGGACGACGCGCACTGACACTACCATCGTTCCCTTCTGAGTCT
+
?:444)4;;:<00//<<A@==<;///97://5=8==??8>@;<,/////7947006<8@=99;@0915@AB@BB:;7;BBBB1BB?BA@A:@@@B?BBC@CFAECBA@B=BCEBBBBE?ABB?C?CAAAAAACBDGCC@CCBBCAAABBBBBBBBBB=BBDADD@B????AAACDF@?>==;&5.549:>>@0?CBBC>CCCCCCBA>>9====,955BA9><AB=B@>@@:;6:=BBBCCE;:;C@CB;::@AC@:::BBBBAAAC@BB<>>+00*0:000@?@@B
@ATNG8:03883:06019
GATGGTAGGCACTGCGCACACATCCCAGAAGATCAGGAACTCTAGAAGAATTCAGATTTTTAACACGAGAGTAAACGTAAAAAGAAGGTTTTACAAGACTCACGTTAACAATATTGCAGCAGTACGCACACAATCGAAGCGCAGTAAGGATGGCTAGTGTAACTAGCAAGAATACCACGAAAGCAAGAAAAAAGAAGTACGCTATTAACTATTAACGTACCTGTCTCTTCCGAAACGAATGAGTACACACTCTCATATGACACTACCATCGTTCCTTCTGAGTCT
+
@@DEACBB;;;66CBBBCBCBAAAG=CBC@CBCCCC@CABBBBBBC@CC?C@CDBBACEC3C?ABACCCCA@??9>>A=:>:)>=9>066606@<=@BAA@BABB@B?BB=B@@=@AAABBCCCBBAAACCD?BBDD=AACDCBAA>B@CBC@CBBBCBBB?CBBBBB?BB?999?BABBB;>9929999:9%9;<;?8>@9ABC<@:;7>>7=:=@CCC@BCCBBBD?B?BBC?CCD>AAAFBBBBBCBBBBBCCA>BBCAAABB?BBBBC?C@D?CCCCC???
@ATNG8:03885:06014
GATGGTAGTATCTGCACACTCTGTCCAGAAGATCAGGAACTCTAGAAGAATTCAGATTTTTAACACGAGAGTAAACGTAAAAAGAAGGTTTTACAAGACTCACGTTAACAATATTGCAGCAGTACGCACACAATCGAAGCGCAGTAAGGATGGCTAGTGTAACTAGCAAGAATACCACGAAAGCAAGAAAAAAGAAGTACGCTATTAACTATTAACGTACCTGTCTCTTCCGAAACGAATGAGTACTGTATCTATGTGTGCGCTACCATCGTTCCTTCTGAGTCT
+
45<>8>BB@A?=BA@A:66>>BABC@BCFAB;:9@@<B?BEDA@AC@BB?B?B@@::999'948::;<:98888/8344444$4;7;.555&5==9>CCBBADCB=A>;;7<CD?BBABBBBBCGBBBCDCC@BCBC?A@BC;;;B?B?B;;49@==>?@C<??B?88-332788333333(399/737777#7;4374:442A;6=:87;;+5-55::>9>A;:;AA>@?BBB<B::4887;=<@A>=>?898?CC?@A>>>AAA457:9=7=-6/666::<=:
@ATNG8:03895:06016
GATGGTAGTACATGATAGACGACACCAGAAGATCAGGAACTCTTAGAAGAATTCAGATTTTTAACAACGAGTAGTAAACGTAAAAAGAAGGTTTTACAAAGACTCACGTTAACAATATTGCAGCAGTACGCACACAATCGAAGCGCAGTAAGGATGGCTAGTGTAACTAGCAAGAATAACCACGAAAGCAAGGAAAAGAAGTACGCTATTAACTATTAACGTACCTGTCTCTTCCGAAACGAATGAGTACTGCGTCTCACTCTCGCCTACCATCGTTCCTTCTGAGTCT
+
<8>B<@?@BBBBBB@:>:?>@>>>;9AAB?;<9;95.549=>@7>:><99659<<===>@>*=?90*0/0///;///)/:::>??0::79;@>>0@9<;)55599<<<=;A;>C@CCC@@@@A;;:AAA?@BBBBB=B<;;6;995;;;=8<;A9:79@@@BB=B<??BA@A::;57718<?<>><6<7707>CBB9BB=AAAABAABB484:ABB?C?B>CBC>A;556568>9<<>7<@@?BBBBBBBCCBBCCBCBBBB@@@@>A;;4:>???<@=@=@@>>?>@@
@ATNG8:03901:06025
GATGGTAGGAGACACGTCGCACACGTACTCATTCGTTTCGGAAGAGACAGGTACGTTAATAGTTAATAGCGTACTTCTTTTTCTTGCTTTCGTGGTATTCTTGCTAGTTACACTAGCCATCCTTACTGCGCTTCGATTGTGTGCGTACTGCTGCAATATTGTTAACGTGAGTCTTGTAAAACCTTCTTTTTACGTTTACTCTCGTGTTAAAAATCTGAATTCTTCTAGAGTTCCTGATCTTCTGGTGAGATATGCATGATTCCACCATCGTTCCTTCTGAGTCT
+
@@@C?BBD@ABBBBDCCBBBCDBBBCCCCCCC?CCCC>CC@B@BDDCCCC?BCCCC?C?CCCC?A?BBBBBBBBA>ACDCC3BB?BBBB9ABBB?BB@;<<7<<>CCC@CBCBBBBB@B@A<@;@AAA??=;;>?>A:???>><<<??AA>===A;;<9=AA<@<@>>>AA?==:>@BED;C=B=>====+<<:::/:<<888><<<18888(6>>?A=D;?@;@@????>6;5;=>>>A8<<C=AA@@???A@@@@@@@<@<AA:==>>A<A;?;AAAA=>>@
@ATNG8:03906:06055
GATGGTAGTCTCAGATAGTCTATAGTACTCATTCGTTTCGGAAGAGACAGGTACGTTAATAGTTAATAGCGTACTTCTTTTTCTTGCTTTCGTGGTATTCTTGCTAGTTACACTAGCCATCCTTACTGCGCTTCGATTGTGTGCGTACTGCTGCAATATTGTTAACGTGAGTCTTGTAAAACCTTCTTTTTACGTTTACTCTCGTGTTAAAAATCTGAATTCTTCTAGAGTTCCTGATCTTCTGGGATGTGTGCGAAGTGCCTACCATCGTTCCTTCTGAGTCT
+
@ABB@CBBABBBBBBAAA;96=?@BAFCCABB=@@@C=@A@C@CCCBJ;?2:6==>:>>A;=><A>BACA@@@:>:>?A@@,:;65>BC;A?@;7;;?:>C>@ABCCD@CBBC;;;@:;;D@CADGBCBCCCABBDDAGCCCCCD00000000>>:>@@;@@=@;@@@996<>D=@@@BB3A;A;?AAAA,@ABBC7;;;;;9BAA@@CEGF1C9::B>B>BB?@@@;;:B@E>@?>B::69?@D>CCAA@::9CD>@?=<@@@@<????@=A;@;@::;@;;;
@ATNG8:03913:06049
GATGGTAGCTCACGTACGTCACACGTACTCTTCGGAAGAGACAGGTACGTTAATAGTTTAATAGCGTACTTCTTTTTACTTGCTTTACGTAGGTTATTCTGCTAGTTACACTAGCCATCCTTACTGCGCTTCGATTGTGTGCGTACTGCTGCAATATTGTTACGTGAGTCTTGTAAAACCTTCTTTTTACGTTTACTACTCGTGTTGAAAAAATCTGAATTCTTCTAGAGTTCCTGATCTTCTGGGTCTCTCTCTCACGCACTACCATCGTTCCTTCTGAGTCT
+
:::@8<=44445559:55599:955:;;=;;7;97;277///::4797//)/477799)4.4998@00/;)//777$//:)////(/:<337-/)/93////:98858>A@@9888?<<9=:CC>77333,3937,7837738855>>=>:;92---0--(-23377//.6.33===*818155555'56222'25222555577(--2222$2--..(..36389:555938,2.7...*.699077222228777::;;8559*//.374=6B>@>>>???=
@ATNG8:03913:06052
GATGGTAGGACGAGCGTCTGAGAGGTACTCATTCGTTTCGGAAGAGACAGGTACGTTAATAGTTAATAGCGTACTTCTTTTTCTTGCTTTCGTGGTATTCTTGCTAGTTACACTAGCCATCCTTACTGCGCTTCGATTGTGTGCGTACTGCTGCAATATTGTTAACGTGAGTCTTGTAAAACCTTCTTTTTACGTTTACTCTCGTGTTAAAAATCTGAATTCTTCTAGAGTTCCTGATCTTCTGGCGCGTATGTATGTCGCCTACCATCGTTCCTTCTGAGTCT
+
;;>C@BBC@CA?@9:;BBBBEBBB>AABCCAA=A???;@B?B?BBBBBBC?CCDCC@B?CDDC?D?EEEDDECBA>ABFFD1BB?@BCD>DCBC@CBB>CC<A?BB?A<ACCCDCCC@CBB?B@CCCCBBBC@CCDC@DCCCCBBBB@?@BBBBC@CBA>AB@E@CCBBBBBCC@ECCCC<C@B?BACCC1@@BCC>BBBCCCCCBB=@@@@,@AABEAC@BB@BBCCBBB@C@BBBBBB>??DACCCBBBDECCCBBDCB?BBB@CBBAC@B@D=BBCCCBAB
@ATNG8:03870:06087
GATGGTAGCGCATATCAGCGCAGCCCAGAAGATCAGGAACTCTAGAAGAATTCAGATTTTTAACACGAGAGTAAACGTAAAAAGAAGGTTTTACAAGACTCACGTTAACAATATTGCAGCAGTACGCACACAATCGAAGCGCAGTAAGGATGGCTAGTGTAACTAGCAAGAATACCACGAAAGCAAGAAAAAAGAAGTACGCTATTAACTATTAACGTACCTGTCTCTTCCGAAACGAATGGTACGAGAGTCAGAGCAGAGCTACCATCGTTCCTTCTGAGTCT
+
44:=:>;;<DCAB;;;CEECDDCDC=C;;89>=B::26:==@C969;>>:B>;=<<::::$5.5<A>CCC99/<8?@@A@@@,00+/)///&/9<7<<<<<>>@@<??AA>BBB@BBBCAA@ABBCBBB@AA;@A;;59A?;<A9:69;@:;8:CB@ABBB?CCBBAC@@@=?@@=@???A9<<=999::::%9323837<<AAB7733978175;9AA@:@@@9:9>8=5??B<@<>@CC@CCA??>88::;:?999A598=8714:==:;>6:6000////4
@ATNG8:03874:06073
GATGGTAGCGCATATCAGCGCAGCCCAGAAGATCAGGAACTCTAGAAGAATTCAGATTTTTAACACGAGAGTAAACGTAAAAAGAAGGTTTTACAAGACTCACGTTAACAATATTGCAGCAGTACGCACACAATCGAAGCGCGTAAGGATGGCTAGTGTAACTAGCAAGAATACCACGAAAGCAAGATAAAGAAGTACGCTATTAACTATTAACGTACCTGTCTCTTCCGAAACGAATGAGTACGTGTGCGACGTGTCTCCTACCATCGTTCCTTCTGAGTCT
+
A@@@@CBABA;;9@@@B=BBBBCFF>BBB?::5@>@4:79@@BB@A>@C8:8:@C;;;;;*;6;;CCCBBB;;;0;C;;;;;';@=C5999&5@;5<B>BBBBAA=B<AB=BAA9=<<=><<<@AAAECCCCAFCCC@BBB@AAB?GACCCA;;;BBBBC?BFECCC@BB?AAA?CAAAD8??A>???AB:??@BBAAAAAA@<A<@@@B>A>BAABB;@@@;;:?;@;ABB<@@C>989BAAABBB@>?>@>?>@@BBC?BBB?BCBBB@CAG@BBBBD;;;
@ATNG8:03875:06105
GATGGTAGTGATACAGATCAGACACCAGAAGATCAGGAACTCTAGAAGAATTCAGATTTTTAACACGAGAGTAAACGTAAAAAGAAGGTTTTACAAGACTCACGTTAACAATATTGCAGCAGTACGCACACAATCGAAGCGCAGTAAGGATGGCTAGTGTAACTAGCAAGAAATACCACCGAAGCAAAGAAAAGAAGTAACGCTATTAACTATTAACGTACCTGTCTCTTCCGAAACGAATGAGTACGATGAGATCTCGTGTGCTACCATCGTTCCTTCTGAGTCT
+
;@AB;A?>AA9455------262,0)//95;:@<00)/3///<<:D<99-7-73333333$3177777388;==28844444$4424399:.;@@<@ACCAAAAA;@?;;8;BA=BCCBBCDFDCCCCCBBB=@;;;=>?>?:99@;B;@::.49944=5505;;:<<4333(///0//(/648///(37;<.::688848879882868::=05056:995:4444:8594:<>6<84-43:9>:=88=::333983336/...66.333360638(/.663355
@ATNG8:03875:06108
GATGGTAGCGCGATATCAGCGCAGCCCAGAAGATCAGGAACTCTAGAAGAATTCAAGATTTTTAACACGAGAGTAAACGTAAAAGAAGGTTTACAAGACTCACGTTAACAATATTGCAGCAGTACGCACACAATCGAAGCGCAGTAAGGATGGCTAGTGTAACTAGCAAGAATACCACGAAAGCAAGAAAAAGAAGTACGCTATTAACTATTAACGTACCTGTCTCTTCCGAAACGAATGAGTACTATGTAGAGCTCTATACTACCATCGTTCCTCTGAGTCT
+
::>>9==><9//////:<:;;CBB=@8<<?766/777)/)/777/4454/)/)//)///;;=+@466<///<///<1;/////&/939.55)555.555599;<<7?<994:?>25:95B<<<<@;:99955.59::7<A<<<@@@<A>B<;4:BB@B==A=@99;@B=>@<?<<8<7777(/883/////$//4///:33333,3.3/::386/.///)/;;??C>;D869>8==<:@@@AA@@A997<;9;343::;:<::::2553./)/*/.6897988
@ATNG8:03878:06074
GATTAGACATATCGTACTCTCTGTACTCATTCGTTTCGGAAGAGACAGGTACGTTAATAGTTAATAGCGTACTTCTTTTTCTTGCTTTCGTGGTATTCTTGCTAGTTACACTAGCCATCCTTACTGCGCTTCGATTGTGTGCGTACTGCTGCAATATTGTTAACGTGAGTCTTGTAAAACCTTCTTTTTACGTTTACTCTCGTGTTAAAAATCTGAATTCTTCTAGAGTTCCTGATCTTCTGGCGCGTATGTATGTCGCCTACCATCGTTCCTTCTGAGTCT
+
A??:CEDCCBBBBCBCCDCBAACCCBBCDD?CCCC<BB?C?CDCCCAA?BDCA@<A?CBCA?C?AAABABBBB=;;=>>1?>=?<<=:>BBB@CBB@BB=@BBC@@>ABBB>@AA;AAA:@:AA>?<====@@?A<AAAAA@?>>?A>>>>>@<@@@<::8:<ABA@A?@@A6;;BDD5B=B=88888(8==?@9???888>>?>18888+8=>>B;A;@C<AA>CAAA9=9=@??AA:===8=<=<=?>>>AAA@@?@<?BB<AAAAA:>:><>>A@?@??
@ATNG8:03883:06068
GATGGTAGACACGTGTGCTCTCTCGTACTCATTCGTTTCGGAAGAGACAGGTACGTTAATAGTTAATAGCGTACTTCTTTTTCTTGCTTTCGTGGTATTCTTGCTAGTTACACTAGCCTTCCTTACTGCGCTTCGATTGTGTGCGTACTGCTGCAATATTGTTAACGTGAGTCTTGTAAAACCTTCTTTTTACGTTTACTCTCGTGTTAAAAAATCTGAATTCTTCTAGAGTTCCTGATCTTCTGGGTGTATCAGCGAGTATCTACCATCGTTCCTTCTGAGTCT
+
BDCC?CCCCCCCCBBBBBCCCCBECBBBCDBB>ADDE>BB?B?DBBBCBB?CCCCC?A?AACB?B<??BBBBBBB?BBCCC1BB>BBBB=BBBB?B@B=@B;>=ACDD?CCBCBB==:=9>9>:====AAAA7<<@@;AAA=>>===@@@A=;=>=C?=9=>:>;@==ACAA><7>?ACC5C<A<????>/<<666,8;;;??==>?<?AAA?&>99>:4949949;;>>==264;///<=59:@B7;:DBAA@@==;>;A?AB>>:>=??A:>:>;A>>>;;;;
@ATNG8:03884:06065
GATGGTAGCTCTCGTACGTCACACGTACTCATTCGTTTCGGAAGAGACAGGTACGTTAATAGTTAATAGCGTACTTCTTTTTCTTGCTTTCGTGGTATTCTTGCTAGTTACACTAGCCATCCTTACTGCGCTTCGATTGTGTGCGTACTGCTGCAATATTGTTAACGTGAGTCTTGTAAAACCTTCTTTTTACGTTTTACTCTCGTGTAAAATCTGAATTCTTCTAGAGTTCCTGATCTTCTGGGTCTCTCTCTCACGCACTACCATTCGTTCCTTCTGAGTCT
+
ABDE?CCCCABBBBCCCCBCBBCCCCDCCD@@?ADDD>CC@C@CCCCCDB?CCCCD?C?BBCC@C?BBCBBBBBB?AABAA2AD?CAAA=BCBG@CBB?AA999CDDD?CCCC@AAB>@@=;@;@AD@????<?A@@<@AA>===?F@@@??@AB=>>><@D:=8=DBBA@@==::;:DD2A4:166888(/8----'------7662222&288886:6884899:9996=15:::8A:=<AA:AB;;;?>>>@@BDBB@==;6//+/99596:7;;;=///=
@ATNG8:03884:06082
GATGGTAGGACGAGCGTCTGAGAGGTACTCATTCGTTTCGGAAGAGACAGGTACGTTAATAGTTAATAGCGTACTTCTTTTTCTTGCTTTCGTGGTATTCTTGCTAGTTACACTAGCCATCCTTACTGCGCTTCGATTGTGTGCGTACTGCTGCAATATTGTTAACGTGAGTCTTGTAAAACCTTCTTTTTACGTTTACTCTCGTGTTAAAAATCTGAATTCTTCTAGAGTTCCTGATCTTCTGGGTCTACGCTCGTCGCGCTACCATCGTTCCTTCTGAGTCT
+
BCAA@ACC@EDBCBABCBBBCCCC?BBBDDCC@CBBB<CD@D?BBABBED@BBCCCACACCCD@C@CCCCCCIBB@BCCCC5CC?C:996:CBB@CCC>AA=AAACDIBFECBBBBA=@BB?C@HDDCAB@C?BBCC@CFDDCCBBBCCCBBB@C?CCD@AA?AABABCBBCCC=B;;;;.;>B=;;;;;*;CCCD>ECCDCFCBAB@CCCC2BCCFG@C@CCACDBBBBB@C@BBBBBB?BBCC=CBBBBCCC@@@CCAAABCC?BAAAB?B@B@CBBBBCBB
@ATNG8:03886:06103
GATGGTAGTCTCAGATAGTCTATAGTACTCATTCGTTTCGGAAGAGACAGGTACGTTAATAGTTAATAGCGTACTTCTTTTTCTTGCTTTCGTGGTTTTCTTGCTAGTTACACTAGCCATCCTTACTGCGCTTCGATTGTGTGCGTACTGCTGCAATATTGTTAACGTGAGTCTTGTAAAACCTTCTTTTTACGTTTACTCTCGTGTTAAAAATCTGAATTCTTCTAGAGTTCCTGATCTTCTGGGTCTCTCTCTCACGCACTACCATCGTTCCTTCTGAGTCT
+
AABC@CBDACCCDBCBCCBCBDDDCBCCCD@@=@BBB>BC@C@CCCEDCC?CCCCC@B?ADDC@D?DDDCCDDBC@BBCCB3BC@DBBB=BCCCACCC;CC>A@BBBC@DBBADDCE@CCC=?=?CDBBBAB>BBBB>CCCCCCCCCBBBAAABBADCC@CC@D@BCDCCCCCC@CCEEI;CAD@BBCBB2CGCCC=CDCCCCCBBB@CCBC5CBBBB>B?BB?CCBBBCC@C@BBBDBB?BBCC?BBBBCCCCCAAACBBDCCD@CBBBC?CAC?CBBBBBBB
@ATNG8:03889:06102
GATGGTAGCTCGCTGATGATATCTCCAGAAGATCAGGAACTCTAGAAGAATTCAGATTTTTAACACGAGAGTAAACGTAAAAAGAAGGTTTTACAAGACTCACGTTAACAATATTGCAGCAGTACGCACACAATCGAAGCGCAGTAAGGATGGCTAGTGTAACTAGCAAGAATACCACGAAAGCAAGAAAAAGAAGTACGCTATTAACTATTAACGTACCTGTCCCTTCCGAAACGAATGAGTACGAGAGAGCACACGTGTCTACCATCGTTCCTTCTGAGTCT
+
?A?@?@BCC;66?CDCCCCCCCCAA?ABC@BBBC@?=@?AABDCBB?BC?B?BDBBBBBB3B@BCAAABBB>>>7>BCFCCC3DC?B=@@@9ABC@CBCCBBBBC@C@BB@BBB?BABCCCCCCCCDCCCBB@CCAA>ACCAAC995;?B;;:;CBCBCCB?CCCBCB?@@;999?ABACC>BBB>@@@@@2A@=ABBBBDB?;6;1669;+/+/<@@A<AC@@@;?=A?BCD=?::6:?@@ABBBBBBABBBBBCCCCE???AB?BA??@?D?B@BBCBBB?>
@ATNG8:03891:06086
GATGGTAGCTCACGTACGTCACACGTACTCATTCGTTTCGGAAGAGACAGGTACGTTAATAGTTAATAGCGTACTTCTTTTTCTTGCTTTCGTGGTATTCTTGCTAGTTACACTAGCCATCCTTACTGCGCTTCGATTGTGTGCGTACTGCTGCAATATTGTTAACGTGAGTCTTGTAAAACCTTCTTTTTACGTTTACTCTCGTGTTAAAAATCTGAATTCTTCTAGAGTTCCTGATCTTCTGGAGATACACATGATACTCTACCATCGTTCCTTCTGAGTCT
+
;9:C@CBBBBBACBCDAB@DCCCCCCCCCCBB?BCCC>CD@C@BCCCCCC?CCCCC?C@CCBB?B?BBBAAAACC?BBBBB3BB>BBBB;BBBB>ABC?BB;==ACBB?BBBBBAAA?CB?:?;AA@>@AAA<@@??<@@@@@?@AABAAAAAAA<?>>;>A<A=AC??@AAAA<@>>>>2=7<:88877(8=777.667///<<:=5;:;9+5=?>@<@;==:;;;C===<><????AD7;;D=??>DBBB?===@@@@BAAAA=A>==>8=8>8=>C==<AA
@ATNG8:03892:06089
GATGGTAGCTCGCTGATGATATCTCCAGAAGATCAGGAACTCTAGAAGAATTCAGATTTTTAACACGAGAGTAAACGTAAAAAGAAGGTTTTACAAGACTCACGTTAACAATATTGCAGCAGTACGCACACAATCGAAGCGCAGTAAGGATGGCTAGTGTAACTAGCAAGAATACCACGAAAGCAAGAAAAAAGAAGTACGCTATTAACTATTAACGTACCTGTCTCTTCCGAAACGAATGAGTACACACTCTCATATGACACTACCATCGTTCCTTCTGAGTCT
+
AABD@BBCCCCCCBBBBCCCBCCCCADCD?BBBC@@?@@BBCCCCC@AA>A@BBBBBBBB2A?BBBABCCCBBB9??>?@@@0@A=@=@A@9ACCAHBBBCCCDC?B?BC@BBB@BBCCCCCDCCCCCCCCC<@@DD=BAABDDBB>B@BBB@BBBCCCCA?CAAACC?CA?>>?>@A@@@:?@@;999989%9?;?989CDCAB9>:<<==/818>BCC@CCCCAAA?B?BBB>BBC?AAABBBBBBAAACCBBB??BCCBBACC?BAAAC?B?B?BBBBB999
@ATNG8:03893:06104
GATGGTAGTGTGTCTCTGAGAGTAGTACTCATTCGTTTCGGAAGAGACAGGTACGTTAATAGTTAATAGACGTACTTCTTTTCTTGCTTTCGTGGTATTCTTGCTAGTTACACTAGCCATCCTTACTGCGCTTCGATTGTGTGCGTACTGCTGCAATATTGTTAACGTGAGTCTTGTAAAACCTTCTTTTTACGTTTACTCTCGTGTTAAAAATCTGAATTCTTCTAGAGTTCCTGATCTTCTGGGATGTGTGCGCAGTGCCTACCATCGTTCCTTCTGAGTCT
+
;;<?ADCBCBBA@??BABBAA995=<;9;@99.4<>=6==2:4999ABCC?ABBAA=A>CBBB?B,000..8---;2////&/7299>>2;;55.59=9?C89:@@>@=ABCBCCCD@AAAAE?DC;;<:;C?BBBC?AACCCA@@@9:;?:9:929;;69927)//99::<<<7;;C@@2@<@8;====(95:@@4B>?>>=??CC;CDDD1CBBCC@C>A@BCDC@@@@=@@BCBBBC?CCCC=B;;;;@ACEDCCCDDABBB@BBBAB?B@C@CFICFBAA
@ATNG8:03901:06092
GATGGTAGTGCGTGAGAGAGAGACCCAGAAGATCAGGAACTCTAGAAGAATTCAGATTTTTAACACGAGAGTAAACGTAAAAAGAAGGTTTTACAAGACTCACTTAACAATATTGCAGCAGTACGCACACAATCGAAGCGCAGTAAGGATGGCTAGTGTAACTAGCAAGAATACCACGAAAGCAAGAAAAAGAAGTACGCTATTAACTATTAACGTACCTGTCTCTTCCGAAACGAATGAGTACGTGTGACGTACGTGAGCTACCATCGTTCCTTCTGAGTCT
+
AABC@BB?AABCCDC@AACEFCAAA:ACC@CCCD@@?@@BBB@ACC@AB=A@BAA99999'96BBBABCBB@AA;>B;;;;<*;C=A?CBB:CBB@BBCCCDGDAD@BC@CBB?BCA@@BCBBBCCCBB@A=@@BA?BBAAAABC@C?BBB?BA???BBC@BBCB@?=??<?CC?AB@@@7@0000A@@A00008CBCED???<?;?BB?=A=>889=;>?AA>>><?<?AA:ABB@BAAA000A<;;@AAABCBABB???BAA=@????<?>B?BADCCD99
@ATNG8:03902:06091
GATGGTAGCAGACGTGACAGAGCGCCAGAAGATCAGGAACTCTAGAAGAATTCAGATTTTTAACACGAGAGTAAACGTAAAAAGAAGGTTTTACAAGACTCACGTTAACAATATTGCAGCAGTACGCACACAATCGAAGCGCAGTAAGGATGGCTAGTGTAACTAGCAAGAATACCACGAAAGCAAGAAAAAGAAGTACGCTATTAACTATTAACGTACCTGTCTCTTCCGAAACGAATGAGTACCTCTCAGACGCTCGTCCTACCATCGTTCCTTCTGAGTCT
+
ABBCACBBBCCCBBCDCCCCCECCC@BBC@CCCC??>@>AADDCCC?CC?B?ABBCDCCC3C?ABBACCCCAAB:??9:::;*;C>C5;;;6;CC@CCCBCCCCC?C?CC?CCC<@@CCDBBCCCCBBBCDD?CCBB?BACCBBBA=BAEBB?BBACCCCA?AAABBB@BB@BBB=?@BBC=B??8<<<<<.<?=A?>>BAA?@:;:=ABB:=:>BFBB@BBAAACB>B?BBC>CCC?CBABBBB?BAACCCCCBAAABAA<???=@>>>B@B@C?BBCBB>>>
@ATNG8:03907:06088
GATGGTAGAGTATCATGTGTATCTCCAGAAGATCAGGAATCTCTAGAAGAATTCAGATTTTTAACACGAGTAGTAAACGTAAAAAGAAGGTTTTACAAGACTCACGTTAACAATATTGCAGCAGTACGCACACAATCGAAGCGCAGTAAGGATGGCTAGTGTAACTAGCAAGAATACCACGAAAGCAAGAAAAAAGAAGTACGCTATTAAACTATTAACGTACCTGTCTCTTCCGAAACGAATGAGTACGAGAGAGCACACGTGTCTACCATCGTTCCTTCTGAGTCT
+
///:6:ACJ@@@EDB<<<>>CBBBA?@@A?@;:5:>:>+//99<<>@:?EAD@;;6?????*>400//////9:<=6==;@@A@0A?;==>>@7@BD?B<;;;BBAA>A?AA=AAA=AABBBCCCCCCCCCBCC@BCBC?@@CCCBADAD@CA@=@CAAAB@@>@BBBDB?BB>BCC@C@AA@8>?@>BDDCCD)EC@<949B=A@?458'7=:<7<5:=BBB?A?@BA@@@C?CBC?CBB?AABBCCBBAA@C999??BBBBBC:::B@BBEBB?B=@;??AB@AAB
@ATNG8:03909:06083
GATGGTAGTGATAAGATCAGACACCAGAAGATCAGGAACTCTAGAAGAATTCAGATTTTTAACACGAGAGTAAACGTAAAAAGATGGTTTTACAAGACTCACGTTAACAATATTGCAGCAGTACGCACACAATCGAAGCGCAGTAAGGATGGCTAGTGTAACTAGCAAGAATACCACGAAAGCAAGAAAAAAGAAGTACGCTATTAACTATTAACGTACCTGTCTCTTCCAAACGAATGAGTACGTGTGCGACGTGTCTCCTACCATCGTTCCTTCGAGTCT
+
::>?045@996=@8<ABBCBCCBA@B;;89A<@A@6:.9>>A@AB8<<<<7:;;4::::'46<?4:5:554?=7559;>>>)C>9945==+=@A6;5>AAA<?@<@?BA>BDC?BB@@@@:99@@@@BBBA;>@;;59:<<<<=A=B>B>@;@@@;B>@C?BBBBCC>AB?:::?B???A8<9919<>>?@'9948333;;<?;14739>>1737>A@@>AA@AABC?B@CD;?=>9978@@999CC?>??>;<7333333<=>07528:5:4944338843
@ATNG8:03911:06091
GATGGTAGCTCACGTACGTCACACATACTCATTCGTTTCGGAAGAGACAGGTACGTTAATAGTTAATAGCGTACTTCTTTTTCTTGCTTTCGTGGTATTCTTGCTAGTTACACTAGCCATCCTTACTGCGCTTCGATTGTGTGCGTACTGCTGCAATATTGTTAACGTGAGTCTTGTAAAACCTTCTTTTTACGTTTACTCTCGTGTTAAAAATCTGAATTCTTCTAGAGTTCCTGATCTTCTGGGTGTATCACGAGTATCTACCATCGTTCCTTCTGAGTCT
+
@?CC:>>@>::5555<<<<=BCBBBCCCCCBB?BBBB<AA=A@A@@@AAB>BCB@@>B=@@AC7;7:@@B=@@?A>97777)9<9<@?=6?@@?<?BB=AA9::?A??>?AACCBBB?BBC?B??AA>==AA=C???676AA???@?@AAA<==A=<=<<AA<?;???AA>>>@<@????2?:>:>>?>?/@>>>D;E888;:@?>>8====+:;;;B<@<@A<A@@@>>>;?=BBAA?@<>>>A:;;:AAAB@;;;=?@?AAB<@@@<<7>7=///;779//
@ATNG8:03914:06073
GATGGTAGTATATCGCGTCGCTATCCAGAAGATCAGGAACTCTAGAAGAATTCAGATTTTTAACACGAGAGTAAACTGTTAAAAAAGATGGTTTTACAAGACTCACGTTTAACAATATTGCAGCAGTACGCACACAATCGAAGCGCAGTAAGGATGGCTAGTGTAACTAGCAAGAATACCACGAAAGCAAGAAAAAAGAAGTTACGCATATTAACTATTAACTGATACCTGTCTCTTCCGAAACGAATGAGTACGAGAGAGCACACGTGTCTACCATCGTTCCTTCTGAGTCT
+
777@;>0;6;::<=@<ACC@@@@>>259?:<@@@CC@CAC>>;;;;5;=9=:==554888'<8444:<AB?::>1000.(-----#---53;;;/:8;+/////;:99;18287688858=<=>A<<==;?;=<;;?BBBB?@ACCCDED@C?CAB>BB@@@;;;@BBCCCC@DC=??B8:8>>?68883//////#/90//(/-6/////*/5;9=85=9/////>>;:;:00//5>6:::177728858955555967666622.3.//733.355333838/.-98--.3
@ATNG8:03870:06151
GATGGTAGTATCTGCACACTCTGTCCAGAAGATCAGGAACTCTAGAAGAATTCAGATTTTTAACACGAGAGTAAACGTAAAAAGAAGGTTTTACAAGACTCACGTTAACAATATTGCAGCAGTACGCACACAATCGAAGCGCAGTAAGGATGGCTAGTGTAACTAGCAAGAATACCACGAAAGCAAGAAAAAAGAAGTACGCTATTAACTATTAACGTACCTGTCTCTTCCGAAACGAATGAGTACTATAGACTATCTGAGACTACCATCGTTCCTTCTGAGTCT
+
/::;=A?BBBCECBBBBBFCICCCC@CCC?CBBC;;8;7;;@A@@D@CE?B?A@A98878)78??B???A@9::,:?;;999$9>::8===2=BC@CBAACCC;;:;?BC@BBB@CCAABCDCCCDDCBBBB@CCBB@BCCCCBAA=A?B:;:;CCCCCDD?AABBBC@BB@BBA4999::,7<=999:9::%9@;997ACB??A;?;?@BB7<8;>BBB?ABBCCBCDD?BDK=B@?=?AA@BABBCBBBCABACCBCCBCCBAA>ABBAD>A>A>@@@AB>=>
@ATNG8:03873:06110
GATGGTAGACATATCGTACTCTCTGTACTCATTCGTTTCTGAAGAGACAGGTACGTTAATAGTTAATAGCGTACTTCTTTTTCTTGCTTTCGTGGTATTCTTGCTAGTTACACTAGCCATCCTTACTGCGCTTCGATTGTGTGCGTACTGCTGCAATATTGTTAACGTGAGTCTTGTAAAACCTTCTTTTTACGTTTACTCTCGTGTTAAAAATCTGAATTCTTCTAGAGTTCCTGATCTTCTGGGCAGACTCTCACACGCCTACCATCGTTCCTTCTGAGTCT
+
88:>7;?CCD@AABCDBBCCCBBBA<<<@<?<8=?@<6;;;>9=<<<<?A=;<=88588=BBB?B?BBBC??>BC>BADDD2@@:@:99*9@;;29@@<@C=AACBBB?:;;;;:@B>AAA@C@CCCC:99D@CBBB?;;;BBBBBBBAAJDBCB?CBC@CC@D;;:BBBBCDD;>9999*9<@:=====,=>::;.9:>>>=9:9>29555$59::<1619C=BBCCBCC?C@BBABAB?BDCC?BAAACCBBBBBBBBC>BBB>@A@?A>C?BAB;::@@?B
@ATNG8:03873:06127
GATGGTAGCTCTGCTCTGACTCTCGTACTCATTCGTTTCGGAAGAGACAGGTACGTTAATAGTTAATAGCGTACTTCTTTTTCTTGCTTTCGTGGTATTCTTGCTAGTTACACTAGCCATCCTTACTGCGCTTCGATTGTGTGCGTACTGCTGCAATATTGTTAACGTGAGTCTTGTAAAACCTTCTTTTTACGTTTTACTCTCGTGTTAAAAATCTGAATTCTTCTAGAGTTCCTGATCTTCTGGATACACTCATGTGCACCTACCATCGTTCCTTCTGAGTCT
+
ACCC?BBBCCDCCBBBBBBAAAB;9;BCGGDD@BBBC<@A<@?BCCCCCC@CB;669=16555.9.5555555;;79;;;;*;=9=CCK>B@BA5;9925<=966@>>9>=<;;;==8;??=B?CCBBC@@A@CDCC@CCB;;;@@>>@>?@?>C=BBB?AA=A;@@ABA@@@A>;<A@@2@9A<@@@AA,@A;;;;.;=?>@@@@@>4====,=?=9645<<@799BAA@B8:7;CC@@@8;;;7;CBBABBBBAA@CBBA?@@A=A;;;D@D?C@BABAAA@@
@ATNG8:03875:06144
GATGGTAGGCGTGTGAGAGTCTGCCCAGAAGATCAGGAACTCTAGAAGAATTCAGATTTTTAACACGAGAGTAAACGTAAAAAGAAGGTTTTACAAGACTCACGTTAACAATATTGCAGCAGTACGCACACAATCGAAGCGCAGTAAGGATGGCTAGTGTAACTAGCAAGAATACCACGAAAGCAAGAAAAAGAAGTACGCTATTAACTATTAACGTACCTGTCTCTTCCGAAACGAATGAGTACGATGAGATCTCGTGTGCTACCATCGTTCCTTCTGAGTCT
+
ABBC@DBB@BBCCBGDCCDBBBBBC>CED@CCCCCC@C@BBCCCCC@CB@C?ABB:::::.;@ACBBCBFCABA9?@89888(9@;?3877&39=6=A:BBBCBB?B@>><>@@=@???@@>><AAAA===A:@@@@;<<>AAA??:?>C>A=ABBBCBBB?CCAABB?BB?BAF?AA999,9::39AA>B/;;8<CD>??A;;6;;>>>D<@<@????=@>>>@@@<>:>DD:@AB?BCCBBAABBBCCA@?>>AA@@===@>A;A>B88275;:A?@>@@AA
@ATNG8:03879:06129
GATGGTAGCGCGACGAGCGTAGACCCAGAAGATCAGGAACTCTAGAAGAATTCAGATTTTTAACACGAGAGTAAACGTAAAAAGAAGGTTTTACAAGACTCACGTTAACAATATTGCAGCAGTACGCACACAATCGAAGCGCAGTAAGGATGGCTAGTGTAACTAGCAAGAATACCACGAAAGCAAGAAAAAGAAGTACGCTATTAACTATTAACGTACCTGTCTCTTCCGAAACGAATGAGTACGATGAGAGAGCTCTCTCTACCATCGTTCCTTCTGAGTCT
+
@@@D@CDCBBBAAACCBBCCCCCCD=BCC@CCBB@?<??AACCCCC@AA?A?BBC@@@@?1??CBBAADCCB@@8>=9:::;*;@;@?BBB<BCFACCCCCCC998;?BC@CBB@BBCCCCCCECCBBBBBD@CCCC=AABBBBBA>B?BAB?BBCCCACC?CCCBBB@BB?>>>>AA@@@<AAA>@@@@A2AB?B?>?BBD@>788:>AD7;8;DBAB@@@@BAAA?B?BDC>G??=?CDDCCBCB@@@DCCBBB=<<<7779<8>>A@B@B?B?BCCBB???
@ATNG8:03880:06126
GATGGTAGTGTCATATGAGAGTGTGTACTCATTCGTTTCGGAAGAGACAGGTACGTTAATAGTTAATAGCGTACTTCTTTTTCTTGCTTTCGTGGTATTCTTGCTAGTTACACTAGCTATCCTTACTGCGCTTCGATTGTGTGCGTACTGCTGCAATATTGTTAACGTGAGTCTTGTAAAACCTTCTTTTTACGTTTACTCTCGTGTTAAAAATCTGAATTCTTCTAGAGTTCCTGATCTTCTGGTATGACTAGTGTACTACTACCATCGTTCCTTCTGAGTCT
+
;5>>;>CBBBDDDDDCCCCCCCCCCCBBBC@@?ACCE>CC@B@BCCCCCC?CCDED@D?BBCC@C@CCCCBBBCC?BBEGE5@A?ACDC>CCCD?BBC@CC@DCCCCD@DDCCCEEBCBCC@C?CCCCBBBC@CDDC@CBBBCCBDBCCCCBBBB?CBB?BC@C?AACBCCCCC@CBBBB;B?B>:::::*:CDEG<AAABBDEBBB<AAAA0ABBBC?A?BC@CCCCCCC@C?CCDCCC?BBC@BBBDAAABBCDEBBBCCCDD@B@@@C@C@B@CCDBC???
@ATNG8:03880:06152
GATGGTAGAGTACAGTGTAGTAGACCAGAAGATCAGGAACTCTAGAAGAATTCAGATTTTTAACACGAGAGTAAACGTAAAAAGAAGGTTTTACAAGACTCACGTTAACAATATTGCAGCAGTACGCACACAATCGAAGCGCAGTAAGGATGGCTAGTGTAACTAGCAAGAATACCACGAAAGCAAGAAAAAGAAGTACGCTATTAACTGTTAACGTACCTGTCTCTTCCGAAACGAATGAGTACACACTCTCATATGACACTACCATCGTTCCTTCTGAGTCT
+
@?@B?BCCCCBCCDDCBCCCCCCCB@BBB?BBBDDC@C?BBCB@@@==?6:8:CBBBCCC3D>?@@BBBCBBBA9>?;;;;;*;@>D<?@@7@?D9?AA;;;BCCAE@CCACBB?BABDFCCCCCCBAAABC?CCBB?BCCCCAAA>B>AAB?<;<CDCCD>A@AAAC=AA?999?BA@@@:>?C@CCDGD3BB>@@BAAA?>@5:6;>?>;?:=<A;;6;@@??>@<?:>BB=B??=?CCBBBBBCBAA???@@@?B???BBAB>A@??A;?<?9>?=>>>>=
@ATNG8:03881:06140
GATGGTAGGCGACATACATACGCGCCAGAAGATCAGGAACTCTAGAAGAATTCAGATTTTTAACACGAGAGTAAACGTAAAAAGAAGGTTTTACAAGACTCACGTTAACAATATTGCAGCAGTACGCACACAATCGAAGCGCAGTAAGGATGGCTAGTGTAACTAGCAAGAATACCACGAAAGCAAGAAAAAAGAAGTACGCTATTAACTATTAACGTACCTGTCCCTTCCGAAACGAATGAGTACCTCTCAGACGCTCGTCCTACCATCGTTCCTTCTGAGTCT
+
;99B@CCC?CCCABBBBDEDDCCBB?BDD@DDDDAA?B@CCCBBBD@DD?C?BBBA@@@A2B@CCCCCBABA@>5=@99:::*;@>@=@@@8ACCDJBBBBCCAA>A@BB?BBB?BCCBCCCDCBBBBCCCC@CCCC?BBBBCCBB?C@C@@?@DDDCDDC?CACCCC?BB@??><>>=>=6>>>9898989%9><>979CBBAB7877:A?,968BEFH@CCCCC>C?B?BCC>CCB?BBBBCCC?A@AAABBBBBBB@BB?BBB@A@@??<@;@:?AAAAAAA
@ATNG8:03888:06116
GATGGTAGGAGACACGTCGCACACGTACTCATTCGTTTCGGAAGAGACAGGTACGTTAATAGTTAATAGCGTACTTCTTTTTCTTGCTTTCGTGGTATTCTTGCTAGTTACACTAGCCATCCTTACTGCGCTTCGATTGTGTGCGTACTGCTGCAATATTGTTAACGTGAGTCTTGTAAAACCTTCTTTTTACGTTTACTCTCGTGTTAAAAATCTGAATTCTTCTAGAGTTCCTGATCTTCTGGTTTCTGATCTGTATCACTACCATCGTTCCTTCTGAGTCT
+
:59>9=BA?BC@@ADKGCA@@B@@@@@?=B9<8<CCC=CC:;;=GCDLAA?@BBBD@C;;:CC=A@BBBBBCB<A9CCBBB1>>8@@@@;?BAA>BBB?AB<??ABAB?BBBAAAAF?C@@<B=BAAA;;;;=AABB:==AA??????@@AA>>>5;:;9>>;><>A???AB@@:666??1?<A:==BBB/ACCCC6;88888==>A<BEDD/;;;AA<@;@@=BC@??>?=A=CC>>==5;;>:?@:AAA>>>>;;;???:733*--6--,-4;4==>CB@@:
@ATNG8:03891:06114
GATGGTAGTGTCAGTGCGCGTCGACCAGAAGATCAGGAACTCTAGAAGAATTCAGATTTTTAACACGAAGAGTAAACGTAAAAAGAAGGTTTTACAAGACTCACGTTAACAATATTGCAGCAGTACGCACACAATCGAAGCGCAGTAATGATGGCTAGTGTAACTAGCAAGAATACCACGAAAGCAAGAAAAAGAAGTACGCTATTAAACTATTAACGTACCTGTCTCTTCCGAAACGAATGAGTACACACTCTCATATGACACTACCATCGTTCCTTCTGAGTCT
+
8;4;.44;;;=665;;?<<<<<///4//58;99<5515299<996>7<<<?<9:9CCFDC3C<?;8/0)/98>;;*/399999(45.55:::0<<=9<666;;==@:?9==8=<<8<<<@@@@=>>@@@;<==89;00+//9978:;;;;A?<:<@BBAA@C?AAAA@A@@@:@0/(//7<<4;;;<@@AAA/??:;::<977;=188)8:::08069A@A>A@;;;==9?:===8=BB>BBBBB???A@@@@889@<=?>>>;?::6;333;7;7<258;::8=<
@ATNG8:03893:06126
GATGGTAGGCACTGCGCACACATCCCAGAAGATCAGGAACTCTAGAAGAATTCAGATTTTTAACACGAGAGTAAACGTAAAAAGAAGGTTTTACAAGACTCACGTTAACAATATTGCAGCAGTACGCACACAATCGAAGCGCAGTAAGGATGGCTAGTGTAACTAGCAAGAATACCACGAAAGCAAGAAAAAGAAGTACGCTATTAACTATTAACGTACCTGTCTCTTCCGAAACGAATGAGTACGAGAGAGCACACGTGTCTACCATCGTTCCTTCTGAGTCT
+
:;=B@BCC@CBBABCDBBBCCCEEE>CCC?CCCC@A?A@BBDCCCC@CC@C@CCDA@@@@2@?BBBABBBGBBB<@A:;;;;*;A=A=AAB9BDC?CCCCCCCCD?B?BC?CBB?BBBBDBBBCDDBBBCBC?CCBB?BABBBBAA>B@CBB?BCBDDBCA?CCBBBB?BB>?>?;??@@@<BBB?ABBBB3BF@BA@=ABBCB:=:=>AC3838BBAB?@@@??AA>A?BDD>BBD=AABBCCCC@AADBBBBBBBBBC;;;==;?@@@B>A>A>BABB@>==
@ATNG8:03895:06110
GATGGTAGCGCGACGAGCGTAGACCCAGAAGATCAGGAACTCTAGAAGAATTCAGATTTTTAACACGAGAGTAAACGTAAAAAGAAGGTTTTACAAGACTCACGTTAACAATATTGCAGCAGTACGCACACAATCGAAGCGCAGTAAGGATGGCTAGTGTAACTAGCAAGAATACCACGAAAGCAAGAAAAAGAAGTACGCTATTAACTATTAACGTACCTGTCTCTTCCGAAACGAATGAGTACCTCTTCAGACGCTCGTCCTACCATCGTTCCTTCTGAGTCT
+
:;<=8==BBBBDDCCCCCBBAAACI?AABBDBBA@A=@?BBDBCDD@CC?C?AACCCCCC2A>ABBBBB@A???5=>;;;;;*;;592999*9@@?AAAA>D?9;698@;8B<@7<>C?BBCCCCCCBBCDD@CCBB?CCBBBBBC@E@BAB@BDCBBBBB@BBBCDC@BB@BBB?BBCCD=A9:399999(9@<A?@@B@@??=?<>>AB<B=?>BCC@BBA@@9:3:39:A<C@B=?=;8;;=3;77/887<=>9;77:=6:;;77669;03/317889;833
@ATNG8:03895:06140
GATGTAGGACGAGCGTCTGAGAGGTACTCATTCGTTTCGGAAGAGACAGGTACGTTAATAGTTAATAGCGTACTTCTTTTTCTTGCTTTCGTGGTATTCTTGCTAGTTACACTAGCCATCCTTACTGCGCTTCGATTGTGTGCGTACTGCTGCAATATTGTTAACGTGAGTCTTGTAAAACCTTCTTTTTACGTTTACTCTCGTGTTAAAAATCTGAATTCTTCTAGAGTTCCTGATCTTCTGGATACACTCATGTGCACCTACCATCGTTCCTTCTGAGTCT
+
CBBBBBC@CDDDBA@BBCCDBBB=CCDCCCC@CBCB>BB@C@CCDCCBC?CCDCC@C=BBDD?D?FFCGBBBCC@CCCCC1CC?CCCC>CCBC@CCC?BC?;;;BAB@CCBBCCCC?CCC@C@CCCCBBBB?CCCC?CBBBCCBDBBBBBBBBB?CBB@BA?B?BCCCCCCCC@BBBBA7A=A;AA?A?,@CCCE>BBDCCCCCBD@CCCD5DBBBCACADD?BBCDDCC?C?CCCCDD?BBE@CFDBBBCCCCABBCBB@BCB?B9::C?C?B?BBEBBBAB
@ATNG8:03898:06132
GATGGTAGACACGTGTGCTCTCTCGTACTCTTTCGTTTCGGAAGAGACAGGTACGTTAATAGTTAATAGCGTACTTCTTTTTCTTAGCTTCTGTGGTATTCTTGCTATTTACACTAGCCATCCTTACTGCGCTTCGATTGTGTGCGTACTGCTGCAATATTGTTAACGTGAGTCTTGTAAAACCTTCTTTTTACGTTTACTCTCGTGTAAAATCTGAATTCTTCTAAGAGTTCCTGATCTTCTGGACAGAGTGTGCAGATACTACCATCGTTCCTTCTGAGTCT
+
95<B?BBBAB@>@;;956<>96;99>=A@;:9)5:;;2:@=@=@@A@AAB8;;><<4=,//::6:6;:DABA@8<.44444$385:9//)///661//36=C57:ABBB>AABBA;;>6:@@7;7;=>==888:==>>7:;A>>>A;;<?BB??@B8788:881807>>:;:>@>688CCC1937179999*9966949////.66-//./&.35572825538/.).688486;//-33(//96666A?>===::9=>>??@@@<>?>AA=@<@<@@B;;;AA
@ATNG8:03899:06133
GATGGTAGTGTCAGTGCGCGTCGTCCAGAAGATCAGGAACTCTAGAAGAATTCAGATTTTTAACACGAGAGTAAACGTAAAAAGAAGGTTTTACAAGACTCACGTTAACAATATTGCAGCAGTACGCACACAATCGAAGCGCAGTAAGGATGGCTAGTGTAACTAGCAAGAATACCACGAAAGCAAGAAAAAGAAGTACGCTATTAACTATTAACGTACCTGTCTCTTCCGAAACGAATGAGTACGAGAGAGCACACGTGTCTACCATCGTTCCTTCTGAGTCT
+
@;AB=BCBBBCBBBCBCCDECCBBBACFDACCBBBB?B@BBCCCDB=BB>C@DCA>====.=?BBCBBBBBBA=6>><;;;;';>::4999&59>8><<<>>ABB?A@@@>@BE@DCCCBBBBCCDCCCBDC?BB@@=@CCCCCAA>A?C;;:;CBACCCCACCCCDF@?><?BA@BBBBB<????@A@AB2BC@BABBCC>>>8:8:@@@:=:==BCC@B@@@@BB?C?BCD>BBB?CCBBBBBBBBBCBBBBBBBBBBBBBBB??988C@C@C?ABBBBBBB
@ATNG8:03904:06113
GATGGTAGGTGCACATGAGTGTATCCAGAAGATCAGGAACTCTAGAAGAATTCAGATTTTTAACACGAGAGTAAACGTAAAAAGAAGGTTTTACAAGACTCACGTTAACAATATTGCAGCAGTACGCACACAATCGAAGCGCAGTAAGGATGGCTAGTGTAACTAGCAAGAATACCACGAAAGCAAGAAAAAAGAAGTACGCTATTAACTATTAACGTACCTGTCTCTTCCGAAACGAATGAGTACCTCTCAGACGCTCGTCCTACCATCGTTCCTTCTGAGTCT
+
@?AC@DCC@BBBBBCCCCCCCCCCC?DBB?BDCC??=@?CCCBBBB?DD?D?BCBBCBCC1C@DCB@BCBCAAA8?C99:::*;A>A5;;;6;CB?CBBA@@DCC@C@BB?BBB>B@@ABBBCBBBCCCCCFACBBB?BBDBBB??<@@CAB@BCCCCCBB?BCBBCC?@@>AA?:>?887)9==9======&=<<>979B@AAB>@>;:AC5;8;ACCC@CBBBABB?A?BCC>CCC@BBBBBAA>ABBBBACCCCBBBBB<>>C?BBB>A?B?C@CCEAA999
@ATNG8:03905:06131
GATGGTAGCACACGAGATCTCATCGTACTATTCGTTTCGGAAGAGACAGGTACGTTAATAGTTAATAGCGTACTTCTTTTTCTTGCTTTCGTGGTATTCTTGCTAGTTACACTAGCCATCCTTACTGCGCTTCGATTGTGTGCGTACTGCTGCAATATTGTTAACGTGAGTCTTGTAAAACCTTCTTTTTACGTTTACTCTCGTGTTAAAATCTGAATTCTTCTAGAGTTCCTGATCTTCTGGTGAGATATGCATGATGCTACCATGTTCCTTCTGAGTCT
+
@?BC?A;96;>BCCCCCCCDCCBC>?@@CCC>BBB@7CCAEACBBBBA@<;:;:;=A:@AA@>><>A=?C=<<B8:;;;;';;8;;;;(795?;BBB=AB6;;;=99.59=;=8979>==;>>A@ABB899>A?=>;=AA@<==?@@;;;====4;77/599<167>><5525/55::9*5,2,28888)85557)2266@>=755+552&275555959>4=8857999>8<=>>??:==B<A@A>>;;;AA==>=====>A:==>><@<@;>:::655<
@ATNG8:03907:06154
GATGGTAGCTCGCTGATGATATCTCCAGAAGATCAGGAACTCTAGAAGAATTCAGATTTTTAACACGAGAGTAAACGTAAAAAGAAGGTTTTACAAGACTCACGTTAACAATATTGCAGCAGTACGCACACAATCGAAGCGCAGTAAGGATGGCTAGTGTAACTAGCAAGAATACCACGAAAGCAAGAAAAAGAAGTACGCTATTAACTATTAACGTACCTGTCTCTTCCGAAACGAATGAGTACGAGAGAGCACACGTGTCTACCATCGTTCCTTCTGAGTCT
+
:;<E@CCBBB==>EDDBBBBBAA<;49B@=A@@@;;4:8==>@@AB?CC?A=@@@99989):;>>@A@?A?789,9>;;;;:$9<7;2555&5=:7<A>BBCCBC@C@CB@BCC@BCD?@ADDFBABCDDDD@AAAC?AAABBBCB?C@B<;:;BBBBDCB>AAKAAA?BB@BDC@BBBBB=@AA?BBFED2BB@D@@?BBBED;>:?@BB<>;>@@@@?CDCAAAA<?<?DD<ABB=??FBACEBBBBBBBBBBCBBBBCBAAA==;;;A?A?B@BCCBB999
@ATNG8:03914:06159
GATGGTAGTATCTGTCTACGAGAGCCAGAAGATCAGGAACTCTAGAAGAATTCAGATTTTTAACACGAGAGTAAACGTAAAAAGAAGGTTTACAAGACTCACGTTAACAATATTGCAGCAGTACGCACACAATCGAAGCGCAGTAAGGATGGCTAGTGTAACTAGCAAGAATACCACGAAAGCAAGAAAAAGAAGTACGCTATTAACTATTAACGTACCTGTCTCTTCCGAAACGAATGAGTACTACTCTCAGAGACACACTACCATCGTTCCTTCTGAGTCT
+
4<=C@FEBC?A?BCCCDCCBBCBBB@CDF>A@@?;;7;:@BA?@?B?BB=?<?@@@?AAB1B>C==877A<:CC;3394444$4>:>299,555.5@=B@=<<A9A<?@<@BA<@@BABBBBAB@AA@BCC?B;:;?BBAAAABC?B@@00-0><>@A@@>?BAAAA=@??CCDABAA@@:@BB?BBCCC2BB?BBBBBC>>>9=5;:;:5;<>?BBB?A:99AAA>B<?@E>BBB?BBBBBCBEBAA?>@FBBBBBBBAA;<96955571718/66;;<<??
@ATNG8:03915:06119
GATGGTAGCGCGACGAGCGTAGACCCAGAAGATCAGGAACTCTAGAAGAATTCAGATTTTTAACACGAGAGTAAACGTAAAAAGAAGGTTTTACAAGACCACGTTAACAATATTGCAGCAGTACGCACACAATCGAAGCGCAGTAAGGATGGCTAGTGTAACTAGCAAGAATACCACGAAAGCAAGAAAAAGAAGTACGCTATTAACTATTAAACGTACCTGTCTCTTCCGAAACGAATGAGTACGATGAGATCTCGTGTGCTACCATCGTTCCTTCTGAGTCT
+
;5<?;?DEDB==B>BCCCCCBBBDF;;;C@CBBBBA>A?BAABBCB?AB>A;?@994==<.?;@?ABBAAA>??5=?;;::9$9>6;.555&599.5596;=>><?:C@:CDD@DBBBBBBBA@@EDBAA?;==?@=A>C>>CAA?C?@AB?CCA@ABCB@AAABBB?AA<ABB<<<>::49:<48==9=.=C?BBBBBBBA@>@9=;=</79)9?@@A>AAABA<<462555-5??<?EDCCCCC::;CAAABCCCAABCAAAB@D@A@DAD?C?BBBBBB::
@ATNG8:03917:06154
GATGGTAGGAGACACGTCGCACACGTACTCATTCGTTTCGGAAGAGACAGGTACGTTAATAGTTAATAGCGTACTTCTTTTTCTTGCTTTCGTGGTATTCTTGCTAGTTACACTAGCCATCCTTACTGCGCTTCGATTGTGTGCGTACTGCTGCAATATTGTTAACGTGAGTCTTGTAAAACCTTCTTTTTACGTTTACTCTCGTGTTAAAAATCTGAATTCTTCTAGAGTTCCTGATCTTCTGGTGTCTGATCTGTTTCACTACCATCGTTCCTTCTGAGTCT
+
>:;>;==B@CCCBCABAEFCC?@@CCCDCDCEABBAC=B@@B>BBBBBCG?@@BBA?A@CBBC@C@CBBBBBBCC?BCCCC2AA<A@?=;BACC?CCA;??7;<>ABA@BBCCC@??<?>?<@<@@@@BBBA;@@AA8>:::;:AABB@@@@@@@=>>><AA=A<===BBBA==8665;;2>=A=>>>>>/>>==>1;::8/////6(////'.:<A@;C<==7=///9:;6?6;;8//<---;4---7;;?@>>>>A9@@>>==8<==;;5;:>:?@A@AA>>
@ATNG8:03918:06128
GATGGTAGGCGTGTGAGAGTCTGCCCAGAAGATCAGGAACTCTAGAAGAATTCAGATTTTTAACACGAGAGTAAACGTAAAAAGAAGGTTTTACAAGACTCACGTTAACAATATTGCAGCAGTACGCACACAATCGAAGCGCAGTAAGGATGGCTAGTGTAACTAGCAAGAATACCACGAAAGCAAAGAAAAAGAAGTACGCTATTAAACTATTAACGTACCTGTCTCTTCCGAAACGAATGAGTACTATGTAGAGCTCTATACTACCATCGTTCCTTCTGAGTCT
+
8::=;A>>:>>@@696?C==AA@=>6=9;:9>ABBD@E@CCCCDEC?;;7:<@A@?@??>)>7?::@=>?>???-7377889'8>8<3777&399.37AAA?<33,3177(/..(.66669>:;@788///8488;A4978-----(-057<7A@=<888<7:::8<<;<@<A?A=?777>)87;7(33889)6;377:995576-55'59994;;AAAAA<=>>=;;:7<+//707;??:::BBCBCCCBBBBBBBAAABBAAAAA?B@>?@:=:=<@BA==>>>
@ATNG8:03873:06168
GATGGTAGATATATGCACGCTCTCCAGAAGATCAGGAACTCTAGAAGAATTCAGATTTTTAACACGAGAGTAAACGTAAAAAGAAGGTTTTACAAGACTCACGTTAACAATATTGCAGCAGTACGCACACAATCTAAGCGCAGTAAGGATGGCTAGTGTAACTAGCAAGAATACCACGAAAGCAAGAAAAAAGAAGTACGCTATTAACTATTAACGTACCTGTCTCTTCCGAAACGAATGAGTACACATCGTCGTGTCGTGATACCATCGTTCCTTCTGAGTCT
+
@?@C?BCBCCCBBBCCCCEBBBCD?BCB@BBBBCC?C?AACCDCB?BB?C?CBBBBCCC3D?BBBBB@?><;=7>@ABCCC5CB=B=@@@9AEEAEAABCCBA@<@<@B?BDE>AAAACCCCCCCCBBAAA>BBBB@CBBBBBCG?B?BAA>ADDBBABB?BCCBBB?BC?BAA<?>:::,7<;<8899:9%0>;>0//==AAA:=:;;@@8>;?CCCC?AABBABB8:99BC>BBB?BBBCCCBBBCCCCDBBAB???ABFCCC?CBBBB?B?B?BBBB?>>=
@ATNG8:03873:06191
GATGGTAGATACTCGCTGATACACCCAGAAGATCAGGAACTCTAGAAGAATTCAGATTTTTAACACGAGAGTAAACGTAAAAAGAAGGTTTTACAAGACTCACGTTAACAATATTGCAGCAGTACGCACACAATCGAAGCGCAGTAAGGATGGCTAGTGTAACTAGCAAGAATACCACGAAAGCAAGAAAAAAGAAGTACGCTATTAACTATTAACGTACCTGTCTCTTCCGAAACGAATGAGTACACATCGTCGTGTCGTGCTACCATCGTTCCTTCTGAGTCT
+
955C;@CACBBBBB;;<;>>CCBBB<BBA>AAAA@B?B?BBBBBBB?BB?B?BAA?????.<?BBB@BDAA99929@ABCCC3;;89:>=>2=<<6666<==BBC>A?AC?BBC@ABAACCBABGGDCCB;;8;A@@?CCBBBCCB=B>BBA>AB@A@AFL@CBBB??;??;;>=>B????7///(//////$/:68>888=;@857778885::>CCBB;::CCBBB@C>??B>BBB?BBBBBBBDBBBBBBBB?<<:0///?>>7==@?:6@>A>AB>=8;;;
@ATNG8:03877:06167
GATGGTATCGCACACATAGATACAGTACTCATTCGTTTCGGAAGAGACAGGTACGTTAATAGTTAATAGCGTACTTCTTTTTCTTGCTTTCGTGGTATTCTTGCTAGTTACACTAGCCATCCTTACTGCGCTTCGATTGTGTGCGTACTGCTGCAATATTGTTAACGTGAGTCTTGTAAAACCTTCTTTTTACGTTTACTCTCGTGTTAAAAATCTGAATTCTTCTAGAGTTCCTGATCTTCTGGTAGAGCGTGCATATATCTACCAATCGTTCCTTCTGAGATCT
+
::44.499445<:=;;???=?=;566??@DCC@AA@C8??;C?==>=??E9<<>??4666??><B?=>C@@@BBB>@@EEE1BB;CA@A<A?@@?BBB?AB>AAA::9@BA@BCA?>:?@@;@=BCCICCDB?AA@B>BBBBCFCCCCCBB;;;C@B@@<;;5;;>?@@AAA@@<<9===0<:>*/////$/955505;==>?>666<>@@@+666?@:@<CC@C@00000+0:000==>:>@@:????>95///////---696(-(---939)/+48:<45544
@ATNG8:03877:06172
GATGTAGTGTCATATGAGAGTGTGTACTCATTCGTTTCGGAAGAGACAGGTACGTTAATAGTTAATAGCGTACTTCTTTTTCTTGCTTTCGTGGTATTCTTGCTAGTTACACTAGCCATCCTTACTGCGCTTCGATTGTGTGCGTACTGCTGCAATATTGTTAACGTGAGTCTTGTAAAACCTTCTTTTTACGTTTACTCTCGTGTTAAAAATCTGAATTCTTCTAGAGTTCCTGATCTTCTGGTCTACTACACTGTACTCTACCATCGTTCCTTCTGAGTCT
+
>C>CCBBCBCBCBBCDBCBDCCCBBBBB@@@?@@@B;BD7;89=@A>CI?B@B55.5.59;B>C?;;9;>95/<577777'//)/79;5>CB@=A:;59@>;;:CBB?BBCDCCCC?BBB;@<@@@AABCCACEDD@CABBCEFIDCCCCCCDC@BBB@BB@B?ABC;;<CBC?CBBED;D@D<;;;;;*;@@AC?CCBCCHCBBC?AAAA,<;;CD=C?BEAEDCAA@C@C@CCCBCC?BBD@CBBCHCCCCCCCCCCCCBBB?@@@BC@C@C@CCCCCBCC
@ATNG8:03877:06176
GATGGTAGGCGACATACATACGCGCCAGAAGATCAGGAACTCTAGAAGAATTCAGATTTTTAACACGAGAGTAAACGTAAAAAGAAGGTTTTACAAGACTCACGTTAACAATATTGCAGCAGTACGCACACAATCGAAGCGCAGTAAGGATGGCTAGTGTAACTAGCAAGAATACCACGAAAGCAAGAAAAAAGAAGTACGCTATTAACTATTAACGTACCTGTCTCTTCCGAAACGAATGAGTACCTCTCAGACGCTCGTCCTACCATCGTTCCTTCTGAGTCT
+
>:>B;CCC@C?A@CCCCCCCCCCBC@CCC@BCCFA@?A@CCCCCCC?AB?D@A?A::::9*;=A@BDCDBBCCD>CCCCCCC2;;8;?CCC;EEEABBBDDB@0000=AA@AAE@CCEAAACBBCCCBBBCC@CBBB@BBBBCCDD@IBI@@>@CBBCCCC@BCC@@@@??=?CC?AA:::27>>:@@@@@A(@@?B?=@BBBAD>A>@BB?:?=AADDC@DDBBABB@B@BCC>CAC@CCAACCB=@??BBBCBCBBBBBB?BBC@B@?>B@B?B@BBCAA???
@ATNG8:03880:06188
GATGGTAGCGAGCGAGTGTGTATACCAGAAGATCAGGAACTCTAGAAGAATTCAGAATTTTTTAACACGAGAGTAAACGTAAAAAGAAGGTTTTACAAGACTCACGTTAACAATATTGCAGCAGTACGCACACAATCGAAGCGCAGTAAGGATGGCTAGTGTAACTAGCAAGAATACCACGAAAGCAAGAAAAAAGAAGTACGCTATTAACTATTAACGTACCTGTCTCTTCCGAAACGAATGAGTACGGAGTCAGAGCAGAGCTACCATCGTTCCTTCTGAGTCT
+
777@;@@CBBCB=666<<<BBBBBB296<7;;9??9.9.44;8<39333-35:9//)/////#/2779<<<B<?@@6@A;;;;;*;A@A5;;;&:A@;@BB@@BCCB=@=AA@A@@=@BAAAABABCCBBCCCDACCCB@BBDCCBCB?B@CBB?BBCBBBBB@CCCCID@@@=@BD>@ACFD<B:959AAAAA'?@=A?AABBA@C<?<??CC?F?BBCCA?ACBBABA=@=<;;0:?A=AB@?=?99588:9DCCCCCBA@??;;6777;<5:7;7<A<=B???
@ATNG8:03886:06163
GATGGTAGCTCTGCTCTGATCTCTCGTACTCATTCGTTTCGGAAGAGACAGGTACGTTAATAGTTAATAGCGTACTTCTTTTTCTTGCTTTCGTGGTATTCTTGCTAGTTACACTAGCCATCCTTACTGCGCTTCGATTGTGTGCGTACTGCTGCAATATTGTTAACGTGAGTCTTGTAAAACTTCTTTTTACGTTTACTCTCGTGTTAAAAATCTGAATTCTTCTAGAGTTCCTGATCTTCTGGTGTCGTCTATCATGTACTACCATCGTTCCTTCTGAGTCT
+
48:>:DCBC<66@@AAAA;66;;;=>DDCCDAA@@DDD>BB?B@CCCCCCC?CCCCDBDACCCB@DBCC<<;BA?@@CCFDD1?C@CCCC>DCCLACCCACC@BBCBDE@AAABCA@@<@@@<@8;;CBA@AC@BBCEAGCBBBBBBBBBBBBBCB?BBB?BB?A=AAB@@ADBC?BBBBB:BG@BBGGG5BBJHG>CCCCCBC;;;5;;;;*;AABB?B?BA7;;;??@A>A=BCBAAA?C@@>B:;:;D@AABBBCCCBBCBB?CBA@@=@?B>ABBEB@A@
@ATNG8:03887:06178
GATTAGAGAGAGCTCTCTCATCGTACTCATTCGTTTCGGAAGAGACAGGTACGTTAATAGTTAATAGCGTACTTCTTTTTCTTGCTTTCGTGGTATTCTTGCTAGTTACACTAGCCATCCTTACTGCGCTTCGATTGTGTGCGTACTGCTGCAATATTGTTAACGTGAGTCTTGTAAAACCTTCTTTTTACGTTTACTCTCGTGTTAAAATCTGAATTCTTCTAGAGTTCCTGATCTTCTGGTGTCGTCTATCATGTACTACCATCGTTCCTTCTGAGTCT
+
9447ABBCCCCCCBBBCCCCCGC@@ACC;;=;BBJ?DB@B@BABBCCC@CBA@?<@>AAAEAD?BBCCCAB@C?CCCCC3@A989CB<BBCC>AAB=@A599A@>>;>BBBBBBB?BB@<><@?===@?@<?A@?388;;;;;;;==??878?:;:;:>><A<@?>>>>>>><A===>5==E;@?CDD/A;666.7/////99<>1988)29777594886:@==9AA;A28;BB>>:>?C=????BC>=>>>>=>>?@@@A<@@???<@<@<@@@@>:;:
@ATNG8:03890:06177
GATGGTAGTATAGAGCTCTACATAGTACTCATTCGTTTCGGAAGAGACAGGTACGTTAATAGTTAATAGCGTACTTCTTTTTCTTGCTTTCGTGGTATTCTTGCTAGTTACACTAGCCATCCTTACTGCGCTTCGATTGTGTGCGTACTGCTGCAATATTGTTAACGTGAGTCTTGTAAAAACCTTCTTTTTTACGTTTACTCTCGTGTTAAAAATCTGAATTCTTCTAGAGTTCCTGATCTTCTGGGTGCGCTACAGTCTCTCTACCATCGTTCCTTCTGAGTCT
+
BBBB?BCCBABBBBBB@@@B<A?ABB>>@@@@>BCCD?DD@D@BCCDBBB@CC@@><@-00/938689:@@??8<47<;;;.8A6BBBB??==B=BBB?BB79:9BBC?BCB>??BC<>>>6949=<9<>=><AA::7;AAAA@@>>?A;==;//*/7617H=A=A==;;<BBB7;:;;;;+:8>9::::::&:>///*/==///;=>>0////(.-,,,(,(-62799<AA@<@;AAA@@@9>=@D9AA???==;<666:::>>@@=B@>>>8<8=;???@????
@ATNG8:03895:06160
GATGGTAGTATAGAGCTCTACATAGTACTCATTCGTTTCGGAAGAGACAGGTACGTTAATAGTTAATAGCGTACTTCTTTTTCTTGCTTTCGTGGTATTCTTGCTAGTTACACTAGCCATCCTTACTGCGCTTCGATTGTGTGCGTACTGCTGCAATATTGTTACGTGAGTCTTGTAAAACCTTCTTTTTACGTTTACTCTCGTGTTAAAAATCTGAATTCTTCTAGAGTTCCTGATCTTCTGGGTGCGCTACAGTCTCTCTACCATCGTTCCTTCTGAGTCT
+
AAAE@CCCCCBBBBCCCCCGBBCCCCCBCCAA>ABBC?BB?B?BBCCAAA@BBBBB=?=?@@B@B?BCCCCBBBC?CBCBB2AA@CAAA<@C@B>AAC?A@<>=>BBC@CAA>@AA@;>>>;>:>@>>>??@>EF>>7;:@@>>>?BBAAB???A<>>><@@<???@@AA??><BAAAA5A=A=@====,97222),,,,,,965717777(5@;AC5C9??;?A==;;;:=:=@;:;A<??BB:>>>>>>===@@@A===>BB=<;;;B=B;>;>>>AA>>>
@ATNG8:03896:06170
GATGGTAGAGTATCATGTGTATCTCCAGAAGATCAGGAACTCTAGAAGAATTCAGATTTTTAACACGAGAGTAAACGTAAAAAGAAGGTTTTACAAGACTCACGTTTAACAATATTGCAGCAGTACGCACACAATCGAAAGCGCAGTAAGGATGGCTAGTGTAACTAGCAAGAATACCACGAAAGCAAGAAAAAAGAAGTACGCTATTAAACTATTAACGTACCTGTCTCTTCCGAAACGAATGAGTACATAGATATACGTATAGCTACCATCGTTCCTTCTGAGTCT
+
888@<@;;6@>BCCC;9;996==;:27/0,/;;;>>@C?ABB==<@;45.549;556???+?7;;<666>;;9<1:555;;;(56169>?@1;;@<?>695>:;;;4:;?B>A??:>>>>A;99@BCBBBC;;5;@;;:)4?@C>@<<9@=BAB@BDCCBCBCABCBBBB?CCACCC?BB@@@9@9939AAABB'==88=8<<::9<177(7;;946155A@<=AA@000?<A;=@D=B@@9:9BBBBBCBAAABBBB>??9977;<99.///./5;5858:::9788
@ATNG8:03901:06199
GATGGTAGATACTCGCTGATACACCCAGAAGATCAGGAACTCTAGAAGAATTCAGATTTTTAACACGAGAGTAAACGTAAAAAGAAGGTTTTACAAGACTCACGTTAACAATATTGCATCAGTACGCACACAATCGAAGCGCAGTAAGGATGGCTAGTGTAACTAGCAAGAATACCACGAAAGCAAGAAAAAAGAAGTACGCTATTAACTATTAACGTACCTGTCTCTTCCGAAACGAATGAGTACTATAGACTATCTGAGACTACCATCGTTCCTTCTGAGTCT
+
:55D@CBBCBBBCCDDBBBBBBCBD<@@C=CCED??<?<@@BBBCC?CC>A>BBBBCCCB3C?AAAABCCC@@@8>@?@A@A2AA=A=@@@9@BCABBBCEDC@@>A?BD@CBB?BBBCCCCBCBB@??ACC>B???>BBBBAAAA>B>B=><>B@@@CBB?BCCBBB?@@<;;:8<<===8=<<8776767%/</7///@@B?@=?:==AD<>;>>BBB@BBBA@A@=?=@@A<BCD?AACCBBBCCABBCBBBBBBBCDCCCAB?BCBBC?C@C?BBBBBAAA
@ATNG8:03904:06183
GATGTAGGCGTGTGAGAGTCTGCCCAGAAGATCAGGAACTCTAGAAGAATTCTGATTTTTAACACGAGAGTAAACGTAAAAAGAAGGTTTTACAAGACTCACGTTAACAATATTGCAGCAGTACGCACACAATCGAAGCGCAGTAAGGATGGCTAGTGTAACTTGCAAGAATACCACGAAAGCAAGAAAAAGAAGTACGACTATTAACTATTAACGTTCCTGTCTCTTCCGAAACGAATGAGTACGATGAGATCTCGTGTGCTACCATCGTTCCTTCTGAGTCT
+
B<BCBCC?BBBBBEDCCBABBBCD?DCC?CCDDBB?B@B@A@A:;6;B>B=ACA;;;;;*;<CABHCCCCCFD=CB;;;;;*;B?B?BDD:BBE@CABAACCBB?B???:?993:@@AAAAABBBBBBDBB>888A:?<=<??::8<=BCD>AABBBBCC?CC?BBB?@B=A@@=?@???9?AA?BCDFD3>><??BCBBBB>>9>:@>==8>=A>><>?CC@@>::8<8=AC:CCC?AAAB::;CCCBCCBCBB???A???ABB@BBDCC?C?B?BBBB>>>@
@ATNG8:03905:06194
GATGGTAGGCGAGAGTGAGACGCAGTACTCATTCGTTTCGGAAGAGACAGGTACGTTAATAGTTAATAGCGTACTTCTTTTTCTTGCTTTCGTGGTATTCTTGCTAGTTACACTAGCCATCCTTACTGCGCTTCGATTGTGTGCGTACTGCTGCAATATTGTTAACGTGAGTCTTGTAAAACCTTCTTTTTACGTTTACTCTCGTGTTAAAAATCTGAATTCTTCTAGAGTTCCTGATCTTCTGGTGAGATATGCTGATGCTACCATCGTTCCTTCTGAGTCT
+
@?AC@CCC@CC?@CCCCCCCCDCCCCCDCDCC?BCDD>CC@C<?@@@@@C@CBCBA?B@BBBE?B?ABBBCCABA<AAAAA1@@@ACC?9AAAA?AAB?BB;>=@AAA?BBCDCC@@<;<<5<9>>>@@@@@<@BBA9><<@@@@@@A?>>>@A@<===>DB=A<@@@@@@@AA<;;;BC;C;?<?@A@@/@@:::1:9:///<:;>;????/>@???=B;=>:;;;?@@@=C;??AA??8;<B=AABA=>==AAAAB@?@>>>====>A=B;@;AAC===??
@ATNG8:03906:06170
GATTAGTATAGAGCTCTACATAGTACTCATTCGTTTCGGAAGAGACAGGTACGTTAATAGTTAATAGCGTACTTCTTTTTTCTTGCTTTCGTGGTATTCTTGCTAGTTACACTAGCCATCCTTACTGCGCTTCGATTGTGTGCGTACTGCTGCAATATTGTTAACGTGAGTCTTGTAAAACCTTCTTTTTACGTTTACTCTCGTGTTATAAATCTGAATTCTTCTAGAGTTCCTGATCTTCTGGGCAGACTCTCACACGCCTACCATCGTTCCTTCTGAGTCT
+
///;BBCBBBBDDBDCCBBCCEDBBBBC@@<@@@@:@C?B@BBBCBCD@DDABA>B<??BB?B?AABADCC<?<999999#7949ACC>BBBB?BBD?CC599?BBD>AABBB>>A7>=><>;??B@@>>>;?A::7;AA<;;;AA?@?@???@::;;;8818;>>?BBBA@@8;;?BB5@;?9;;;;:*:=667.767///<//8<A@DD:@@@@B:=:=>;>?@?AAA;A=DB;:;@:>>AD;@@@@@@>>>BA@@@B=@>>:==>>>8=:=;>>ABC:;;
@ATNG8:03910:06174
GATGGTAGTGATACAGATCAGACACCAGAAGATCAGGACTCTAGAAGAATTCAGATTTTTAACACGAGAGTAAACGTAAAAAGAAAGGTTTTACAAGACTCACGTTAACAATATTGCAGCAGTACGCACACAATCGAAGCGCAGTAAAGGATGGACTAGTGTAACTAGCAAGAATACCACGAAAGCAAGAAAAAGAAGTAACGCTATTAACTATTAACGTACCTGTCTCTTCCAAACGAATGAGTACGAGAGTCAGAGCAGAGCTACCATCGTTCCTTCTGAGTCT
+
:;CD<@@B@@@BB@ABC;96>=>>>166=7;;<@@;,/////77:6;:7;737333333$339:=;=88::;;188:==<<'444)439;;.=;;49555;99//)/27:3:<=8::::999:556666<>?8=<<<8=654;:499(.08..(----888>>666<<<<8?@=::468;333,379437778(9<9<77/7;;;;?1917776+2+285557:=:;?;;?=;>>8=550443;=;<=>/////68<;====<<=>?7:3323,3,3,3335////
@ATNG8:03913:06167
GATGGTAGTGTCAGTGCGCGTCGTCCAGAAGATCAGGAACTCTAGAAGAATTCAGATTTTTAACACGAGAGTAAACGTAAAAAGAAGGTTTTACAAGACTCACGTTAACAATATTGCAGCAGTACGCACACAATCGAAGCGCAGTAAGGATGGCTAGTGTAACTAGCAAGAATACCACGAAAAGCAAGAAAAAAGAAGTACGCTATTAACTATTAACGTACCTGTCTCTTCCGAAACGAATGAGTACTATAGACTATCTGAGACTACATCGTTCCTTCTGAGTCT
+
@@@B;>C===BBB@;;CAACB<<CDAECCAAAABA@=@?CCCBBBC@;;;;@CCBAACCC3C?BBBCBBBBBBA8>>:;;;;*;B=A5;;;6;BB@CIHHLAAAB@B@DD@BBB@BBBBCBBBDBAAABBBC@CCCC@CCBBB:9;?C>BAA?ABBCAAAC@CBAAAC@BA>??=9=>::::+:==99:::::%:?<?978BBABC<@;>>?@9@9@9BBB?AA@@@BF@D@@@?9?@@=A???BBBBCBBBBBABBBCDDBBBCDDBBABB?B>A?ABAAACDB
@ATNG8:03914:06203
GATGGTAGTACATGATAGACGACACCAGAAGATCAGGAACTCTAGAAGAATTCAGATTTTTAACACGAGAGTAAACGTAAAAAGAAGGTTTTACAAGACTCACGTTAACAATATTGCAGCAGTACGCACACAATCGAAGCGCAGTAAGGATGGCTAGTGTAACTAGCAAGAATACCACGAAAGCAAGAATAAGAAGTACGCTATTAACTATTAACGTACCTGTCTCTTCCGAAACGAATGAGTACTGTATCTATGTGTGCGCTACCATCGTTCCTTCTGAGTCT
+
?@@C?B@A:;;?ABABBBBB:;;CCACCC@CCCCCC?C?BBBBDBB?CD@C?BB?CCCCC5D@BBDCBBECBBB=;;;@@AA5CD@J@CCC<CEDACEBCBCDBB@C@BB?BAA?BACCCCABBDBBBCBCC@CCCC?CBCCCCCC@B?BAA>BCCCCBBB@DBAABD@BB=ABB?CAAAB<A<<88919A>BD?BBBBBBCCH@C?BBBC?B@@AACC@BCBBBBB?A?AAA>BCC@BBBBBBBBBBAAABBBBBBABACCBCA@AAACC@F?B<???CBBBA
@ATNG8:03915:06174
GATGGTAGCTCTGCTCTGACTCTCGTACTCATCGTTTCGGAAGAGACAGGTACGTTTAATAGTTAATAGCTGTAACTTCTTTTTTCTTTGCTTTCGTGGTATTTCTTGCTAGTTACACTAGCCATCCTTACTGCGCTTCGATTGTGTGCGTACTGCTGCAATATTGTTAACGTGAGTCTTGTAAAAACCTTCTTTTTACGTTTTACTCTCGTGTTAAAATCTGAATTCTTCTAGAGTTCCTGATCTTCTGGATACACTCATGTGCACCTACCATCGTTCCTTCTGAGTCT
+
;;==9<>;6555@A@@BBA<;:BBA@B95449445>2<;04.445555<9666<@>)5155597<565555555.55.5:::::$444)5=<=4=;;95:4//(/:)////;>9>>><<<<<;?@@6:6;BBCCCBC@BBCDADCCBBCBAAAB@000<=+00/)//4:6<:455555<8<@@@@@+>;>9=<<><(:=/000&0//5995555.555&5:://)/279)//5449:385:::==<055>766A?@@>=99444;;<89958::::;5:7;9;:B>;:;?
@ATNG8:03916:06188
GATGGTAGCGCACACATAGATACAGTACTCATTCGTTTCGGAAGAGACAGGTACGTTAATAGTTAATAGCGTACTTCTTTTTCTTGCTTTCGTGGTATTCTTGCTAGTTACACTAGCCATCCTTACTGCGCTTCGATTGTGTGCGTACTGCTGCAATATTGTTAACGTGAGTCTTGTAAAACCTTCTTTTTACGTTTACTCTCGTGTTAAAAATCTGAATTCTTCTAGAGTTCCTGATCTTCTGGAGATATCATCAGCGAGCTACCATCGTTCCTTCTGAGTCT
+
<::D@DBBBCCCCCBBCCCCBBBCCCCBBCC@>ACCD>DC?A?ABBCHECACCECC?C?CCDD?B@CCCDCBBCC?DCCCC1BA>ACEE@BBBB@BCD@AA<AABCDF@FBCCCCCC@CBB?B?BCCCDCCC@CCCC@CBBBEEDCCBBBBCCCC@B@@?@C?B@BBBBBCCED?BBCCD;C@B?BBBBB2BCBBC>BCCCDCC;<;5;;;;*;BABB?B@CB?BBCBABB@CACCCDBB?CCC?BCBAAADCCCDDCCBBBBBC?@@@@B?B?B?BCCCCBBC
@ATNG8:03870:06238
GATCTCGCTGATGATATCTCCAGAAGATCAGGAACTCTAGAAGAATTCAGATTTTTAACACGAGAGTAAACGTAAAAAGAAGGTTTTACAAGACTCACGTTTAACAATATTGCAGCAGTACGCACACAATCGAAGCGCAGTAAGGATGGCTAGTGTAACTAGCAAGAATACCACGAAAGCAAGAAAAAAGAAGTACGCTATTAACTATTAACGTACCTGTCTCTTCCGAAACGAATGAGTACTGTATCTATGTGTGCGCTACCATCGTTCCTTCTGAGTCT
+
;5<<<<==A??@??=@BBBB>BAA=ACCB@A<@=@@AAA9;49<2905<:::===+=8<<<=;==>9::+9;<;994$4:5:6<<;+;55.59595::999,95>?::9:249<:;=<=>@696E@@@?BBBC?BBCEBBBA@D@CCB@BDCCCCCD?CC???C;??;??<=@?@@?77788778898$06560/0>9::915025573?;A@BBCABAABAAA?B?BBD>CBB999BBBBCCCB@@@000;;;=?877::628766638171779:=AAC
@ATNG8:03871:06210
GATGGTAGGCGTGTGAGAGTCTGCCCAGAAGATCAGGAACTCTAGAAGAATTCAGATTTTTAACACGAGAGTAAACGTAAAAAGAAGGTTTTACAAGACTCACGTTAACAATATTGCAGCAGTACGCACACAATCGAAGCGCAGTAAGGATGGCTAGTGTAACTAGCAAGAATACCACGAAAGCAAGAAAAAGAAGTACGCTATTAACTATTAACGTACCTGTCTCTTCCGAAACGAATGAGTACGATGAGAGAGCTCTCTCTACCATCGTTCCTTCTGAGTCT
+
@@AC@CBF?C@AACCCCCCABBBBE?CBC@CCCC9:9;>AABBBCL@BB?B@CCB::;;;);:@@ABBBBCCCC>DA99888(8>9>:AAA9ABD@CCCCCCB>><>?@A<@@@<A>>=BA>>=A@@>@@@A;AA??;????>>==:==A>B?@BBBBACC?BBA?BB>AA?ABA;?@999+:==9????@/>><>A?@?A@@@:=:>@@C<A<AA?AA;A;<<<<==D;AAA:A>>;?A@@@AABBAAAAAA@@@AAA@A<<<@;A@@>>9>9>688B@AA=>
@ATNG8:03872:06235
GATGGTAGGACGAGCGTCTGAGAGGTACTCATTCGTTTCGGAAGAGACAGGTACGTTAATAGTTTAATAGCGTACTTCTTTTTCTTGCTTTCGTGGTATTCTTGCTAGTTACACTAGCCATCCTTACTGCGCTTCGATTGTGTGCGTACTGCTGCAATTATTGTTAACGTGAGTCTTGTAAAACCTTCTTTTTACGTTTACTCTCGTGTTAAAAATCTGAATTCTTCTAGAGTTCCTGATCTTCTGGGTGCGCTACAGTCTCTCTACATCGTTCCTTCTGAGTCT
+
;44:744459;455::::CA@@@@<949595516>>>455055:;==;;;8<<:;;7;69>555067;<;;;<<<;655555$549::;@094//)///)/;4::=;;;7;;:B9:00*-.-(-(--5;;=6625=<<8<<==;555=9:999944.4.4;855459<<>====;;6655>>+9.5.59<<<$55555)5:556>;;;=9>>>>+<<<<=151557<444:44.538<;444.4455)5;::9;555<<<<<===<<<<54549.5.5=955655
@ATNG8:03873:06223
GATGGTAGTGATACAGATCAGACACCAGAAGATCAGGCTCTAGAAGAATTCAGATTTTTAACACGAGAGTAAACGTAAAAAGAAGGTTTTACAAGACTCACGTTAACAATATTGCAGCAGTACGCACACAATCGAAGCGCAGTAAGGATGGCTAGTGTAACTAGCAAGAATACCACGAAGCAAGAAAAAGAAGTACGCTATTAACTATTAACGTACCTGTCTCTTCCGAAACGATGAGTACGATGAGAGAGCTCTCTCTACCATCGTTCCTTCTGAGTCT
+
888@9>BBCCCD;;9A=>CCCCC;;269=8BCCDGD?CCBAA@@<@@<@??A?9::99)9=CECCCDAAACC8>>::989$793839;;188>?A<<;=A88;=?=AB=B??8<=:779;??B>>>;;:A<>=>@=@>?>>=;;6:<@?A=@;;;;@@@=A:98:;500(/660335735//(./...$..(2255:>===:>:>ACB<A<=;:;@;>>>???@9=8<::1:000<<;599555A@>;;;<@A===@@888:====<9=1818==;;;>=
@ATNG8:03880:06214
GATGGTAGCGCATATCAGCGCAGCCCAGAAGATCAGGAACTCTAGAAGAATTCAGATTTTTAACACGAGAGTAAACGTAAAAAGAAGGTTTTACAAGACTCACGTTAACAATATTGCAGCAGTACGCACACAATCGAAGCGCAGTAAGGATGGCTAGTGTAACTAGCAAGAATACCACGAAAGCAAGAAAAAAGATGTACGCTATTAACTATTAACGTACCTGTCTCTTCCGAAACGAATGAGTACGATGAGATCTCGTGTGCTACCATCGTTCCTTCTGAGTCT
+
CDCB?BABACDCBBBBCCCCBBBCC=CCE@CBBB@@<@>BBCBBCB?BC@C@BBC:::::.:>BBCBBCCBBB@:AA>>>@@0>@=B;@AA9ADDAGBBBBBDBB?B?BA?BBC@BBBBDBBBBBBCBBDCD@CCCC@C@@@CCAA?B@CAB@BDCCCBCC@CCCCCC@BC?BBB=@@?>=7==<8999999%9=>=@BCBBCCIAGACCBB@B@CCECC@A@@@@@@;@?@@A<BCC@CBBACCCCCABBABAB@@@BBBBBBCB>BBAAC@C>B<>>>BBAAA
@ATNG8:03883:06259
GATGGTAGCGCACACATAGATACAGTACTCATTCGTTTCGGAAGAGACAGGTACGTTAATAGTTAATAGCGTACTTCTTTTTCTTGCTTTCGTGGTATTTCTTGCTAGTTACACTAGCCATCCTTACTGCGCTTCGATTGTGTGCGTACTGCTGCAATATTGTTAACGTGAGTCTTGTAAAACCTTCTTTTTACGTTTACTCTCGTGTTAAAAATCTGATTCTTCTAGAGTTCCTGATCTTCTGGACAGAGTGTGCAGATACTACCATCGTTCCTTCTGAGTCT
+
4444.4;4445:::=>666=65556;;;;=5505==;4=<8<8655995516<<;=8<05499.625==<9;944.44444$4939<>@6;65549555)55.55;;>><>@@<<:9;165;9@:@666==5516999656666;;;;<===///727//)/;5:+/5<<545::494444&5.5.55555$499:@7??@999A999BDDDD09-----(-8066<?===4=00/;<974/658<=:6555995555/:<;///7:9/45.5.5.55<55555
@ATNG8:03885:06230
GATGGTAGGCGAGAGTGAGACGCAGTACTCATTCGTTTCGGAAGAGACAGGTACGTTTAATAGTTAATAGCGTACTTCTTTTTCTTGCTTTCGTGGTATTCTTGCTAGTTACACTAGCCATCCTTACTGCGCTTCGATTGTGTGCGTACTGCTGCAATATTGTTAACGTGAGTCTTGTAAAACCTTCTTTTTTACGTTTACTCTCGTGTTAAAATCTGAATTCTTCTAGAGTTCCTGATCTTCTGGCGCTCTGTCACGTCTGCTACCATCGTCATCCAGAAGTCT
+
455<:>BB@BBBBBCBDHCC;69CCDCCCCBA?ACDD?DDADABBBCDCC>CBCAA@<A?AA@@>@?BBBAAABEB?BBBBC3BB?BBBB6=BBG?BBA=AA58:?BBB?BBDBBBBB????>D=AAAAA@>>;>AAA5::<678BBB@>==?>>>;;;;=AB>D=>>?@AA<::6599=C-=5949:<<<<';=///)/66/..5558+222&2777838366055867795927:79<<399<699:=;;;;;>?@@;<;AA??;?888=?BCCAB@A>@AAB
@ATNG8:03886:06253
GATGGTAGTGTCAGTGCGCGTCGTCCAGAAGATCAGGAACTCTAGTAGAATTCAGATTTTTAACACGAGAGTAAACGTAAAAAGAAGGTTTTACAAGACTCACGTTAACAATATTGCAGCAGTACGCACACAATCGAAGCGCAGTAAGGATGGCTAGTGTAACTAGCAAGAATACCACGAAAGCAAGAAAAAAGAAGTACGCTATTAACTATTAACGTACCTGTCTCTTCCGAAACGAATGAGTACACATCGTCGTGTCGTGCTACCATCGTTCCTTCTGAGTCT
+
>;<B@CBBABBADCCCCCCCCECDGBDBB@BB@B@@>@>BBBBBCBCCC?B?ACCCDDGD2D@BBBBBCCCICC=BB;;9:9*:A>E4:;;6;CC?CCDBBBA::5;?AA>ACC>??BBCCDDBBBCCCCDD@CCBB?B???BBBB@CAEBB?BCCCCCBA@CCC@@@?BB@@?><>>BBC:@<<8888889%9A<A999CAA@@;?;9;@D4;7;@BAC?BBBBAAA>A=ACB=BBB@BBBBBBCBBBBBBBBBBCBBDBBBCCC?ABBBB>A>A@DBBABBBB
@ATNG8:03894:06226
GATGGTAGCGCACACATAGATACAGTACTCATTCGTTTCGGAAGAGACAGGTACGTTAATAGTTAATAGCGTACTTCTTTTTTCTTGCTTTCGTGGTATTCTTGCTAGTTACACTAGCCATCCTTACTGCGCTTCGATTGTGTGCGTACTGCTGCAATATTTGTTAACGTGAGTCTTGTAAAACCTTCTTTTTACGTTTACTCTCGTGTTAAAAATCTGAATTCTTCTAGAGTTCCTGATCTTCTGGGTGTATCAGCGAGTATCTACCATCGTTCCTTCTGAGTCT
+
488:7<>====??B:99969:66666>?====7<:;;3:>8=8669A?;;955655259=<:?5>.55;:<<<<<7;;?>>>&6665>>>6==//)///)/;2//6:;96;;>>>==>4955.5.55;;;6669<;;;499555559655=<<<54.5444)4:5:599//----/)/;=?@2A:>8<<<<<+:9;;<3;;<;;;<<;<.5555$5////)/)/;5;8-////)/27779/506:>?8<<<A@666<666;9<77//)/////)/)/)44444:==
@ATNG8:03894:06254
GATGGTAGCACGACACGACGATGTGTACTCATTCGTTTCGGAAGAGACAGGTACGTTAATAGTTAATAGCGTACTTCTTTTTCTTGCTTTCGTGGTATTCTTGCTAGTTACACTAGCCATCCTTACTGCGCTTCGATTGTGTGCGTACTGCTGCAATATTGTTAACGTGAGTCTTGTTAAACCTTCTTTTTACGTTTACTCTCGTGTTAAAAATCTGAATTCTTCTAGAGTTCCTGATCTTCTGGGTCTCTCTCTCACGCACTACCATCGTTCCTTCTGAGTCT
+
@8?@;;BBBBB;66BBA>@666<ABBBCEBAA?ACCC?CDBC@BBBDECC?BBBCC?C?BBBB?C@DCDBAABBC?:9888'7A>@@AB>BCBE?BAA;>>599@A@A>ABBBBBBB?BBA<A<AAA@@@??<?@@@<>>>=>>A@@@AAAA>>><>>@=BB=D;?@@@@@@@B8;;<@B:B=B=>>>>>/>?:::1://///998;/7776$2<<9>3<47707;>>;;=<A;AAA>>>7;=@@9@@@AA@@@@@@@BBA?<<@1///99396:7@B==>@BB
@ATNG8:03896:06254
GATGGTAGAGTACAGTGTAGTAGACCAGAAGATCAGGAACTCTAGAAGAATTCAGATTTTTAACACGAGAGTAAACGTAAAAAGAAGGTTTTACAAGACTCACGTTAACAATATTGCAGCAGTACGCACACAATCGAAGCGCAGTAAGGATGGCTAGTGTAACTAGCAAGAATACCACGAAAGCAAGAATAAGAAGTACGCTATTAACTATTAACGTACCTGTCTCTTCCGAAACGAATGAGTACGAGAGAGCACACGTGTCTACCATCGTTCCTTCTGAGTCT
+
AABC?CBCCAAACBBCCCCCBABAA>@CC>B@BA@@<@=@BBCCAA>AB?B?BBB?????.?=ABCCCCAB999+9>?AAAA0AA<;.599&9@@;@AACACC;;:;?BA>BBB?BBA@@ACGEICCCCCCD?ABCD@BCBBBAAA=B=A:;6;ABBCCCC@CCCCAA>AC<??C>AAA@@5>993:?;9939A<>ABB>>CCC@B?BBAA=@<@@@AA=:;;@@@A>B?CBK>BCC?CABBBBBB???@@A@ABBBBAAAAAAB;;;>;?<??B@???BCCAA
@ATNG8:03897:06223
GATGGTAGCGCGACGAGCGTAGACCCAGAAGATCAGGAACTCTAGAAGAATTCAGATTTTTAACACGAGAGTAAACGTAAAAAGAAGGTTTTACAAGACTCACGTTAACAATATTGCAGCAGTACGCACACAATCGAAGCGCAGTAAGGATGGCTAGTGTAACTAGCAAGAATACCACGAAAGCAAGAAAAAAGAAGTACGCTATTAACTATTAACGTACCTGTCTCTTCCGAAACGAATGAGTACGTGTGCGACGTGTCTCCTACCATCGTTCCTTCTGAGTCT
+
;59B?BBCCCCBCBBBBBCCBCBBB>BCCACBABBB?BAEECAAAC?BC?C?BBCCCBBC3B@BBBACBBBBBB<A@@AABB2BC?C<@@@7@BB?BCCCCCDBB?C@BB@BBC@CCCBBCCCGDGCC@@@C@DBBB@CCBCBBBB?B?C@@>@CCBBCBC?BCAAAC?CC??>?<??@@@8@==9==<=<?'??@C:79CBAAA<A:;=AA:A<BACBC?BCBBAAB>B?BCC>CBB?AAACCBCBBBBBBBABBBC>>>A<>>><ADDAD?D?C?CDBBBAAA
@ATNG8:03897:06232
GATGGTAGACACGTGTGCTCTCTCGTACTCATTCGTTTCGGAAGAGACAGGTACGTTAATAGTTAATAGCGTACTTCTTTTTCTTGCTTTCGTGGTATTCTTGCTAGTTACACTAGCCATCCTTACTGCGCTTCGATTGTGTGCGTACTGCTGCAATATTGTTAACGTGAGTCTTTGTAAAACCTTCTTTTTACGTTTACTCTCGTGTTAAAAATCTTGAATTCTTCTAGAGTTCCTGATCTTCTGGCTCTCGGTAGACAGATACTACCATCGTTTCCTTCTGAGTCTT
+
55==5:?@;55<<<<<<;E>B;;;BAA;>>DD?BBCC?BA?@>A@@@A@B?BBBFD?B89:@@;@<B??@AB@>>;99979'3A>BBBD>BBAA;???:<?<@884=A>C988@;;:8====B<@A@@@=>><@@??7;;BA??@>>>=BB==>A:===8=A:>;>??A@@=888*97;;;-;)/)/7666)56888.:695227725-2222$287333)-(-72---333;6;6;A585>687725322*,(***255455633..(.77777196=4=<>986--(
@ATNG8:03898:06252
GATGGTAGTATATCGCGTCGCTATCCAGAAGATCAGGAACTCTAGAAGAATTCAGATTTTTAACACGAGAGTAAACGTAAAAAGAAGGTTTTACAAGACTCACGTTAACAATATTGCAGCAGTACGCACACAATCGAAGCGCAGTAAGGATGGCTAGTGTAACTAGCAAGAATACCACGAAAGCAAGAAAAAAGAAGTACGCTATTAACTATTAACGTACCTGTCTCTTCCGAAACGAATGAGTACTATAGACTATCTGAGACTACCATCGTTCCTTCTGAGTCT
+
//--(-65-./999=BCC;;9:99D?BDE?A@BDCC@D?ABCBBBC@BB>A?CA@?;===);7;<;555<>>BB<??94444$9949;:<<0@@@;?AAABBB@@<@000;@>=699B;<666@@AA>??>:)////)/::77843-549994:@>:?A?@<?>>AAA<><98882333<=/333,333333#37177778896;5;8<8;805155=9929955<>?9=8<=>8=;;8>;:?<=:/0/=8;;>7788:==?BBBB?CB7783713-39:;;=B@
@ATNG8:03901:06217
GATGGTAGCGCACACATAGATACAGTACTCATTCGTTTCGGAAGAGACAGGTACGTTAATAGTTAATAGCGTACTTCTTTTTCTTGCTTTCGTGGTATTCTTGCTAGTTACACTAGCCATCCTTACTGCGCTTCGATTGTGTGCGTACTGCTGCAATATTGTTAACGTGAGTCTTGTAAAACCTTCTTTTTACGTTTTACTTTCGTGTTAAAAATCTGAATTCTTCTAGAGTTCCTGATCTTCTGGGTCTCTCTCTCACGCAATCGTTCCTTCTGAGTCT
+
7:::+////::@<=?>CCBBBD@?>>@6=6C>:>A;;3:?.925555559795555.45455=:>7;;;;;;;996:<;:;)/0)////)4///)//94//)5;===>9<A>CA??A=;;;=@=ABCCAAAAAEBBC@BCCCCCBA;;;BB;;;B>BAC@BB>A;@?;9:=9:9<=@ABA6@<?;?BBBB1>>====*59??5>@B@B=BBCC1BBC?C<C?BB@CA@@?>>;@;??@CCC@GCCC=CBB;;;;;@?A?@:0*0000;>;>;@@@@A:::
@ATNG8:03903:06246
GATGGTAGCACGACACGACGATGTGTACTCATTCGTTTCGGAAGAGACAGGTACGTTAATAGTTAATAGCGTTCTTCTTTTTCTTGCTTTCGTGGTATTCTTGCTAGTTACACTAGCCATCCTTACTGCGCTTCGATTGTGTGCGTACTGCTGCAATATTGTTAACGTGAGTCTTGTAAAACCTTCTTTTTACGTTTACTCTCGTGTTAAAAATCTGAATTCTTCTAGAGTTCCTGATCTTCTGGTAGAGCGTGCATATATCTACCATCGTTCCTTCTGTCT
+
@@:@<;>C<BB@;;B<@<=669?ACCCCBBAA?ACCC>CC>B@BBBBBCC@DBBBB?B?AAAB=@=?BBBA>:=B9A????1:@8B;;=6=B?@=ADE?AB7997ACD@CCBBAAAB@B@?<?=@@A==>@B<@@@@7::=@>>>>BB@@@;;;A=888;>@=@=AADCBC>>=788@>>2>:=:=@@@@/@B<<;06/////===@<AAAA.<>><>:>;>@<=>>@@@A=A8;;AAAA;>>@<>>E???;;;;DA?;;;??;;7;CB??<?<@;@@@>>>
@ATNG8:03904:06228
GATGGTAGCATCATGCATATCTCACCAGAAGATCAGGAACTCTAGAAGAATTCAGATTTTTTAACACGAGAGTAAAACGTAAAAAGAAGGTTTTACAATACTCACGTTAACAATATTGCAGCAGTACGCACACAATCGAAGCGCAGTAAGGATGGCTAGTGTAACTAGCAAGAATACCACGAAAGCAAGAAAAAGAAGTACGCTATTAACTATTAACGTACCTGTCTCTTCCGAAACGAATGAGTACAGAGAGTACGATATGTCTACCATCGTTCCTTCTGAGTCT
+
/8;?<=/99>BABBCDCEF@>@A00-0::4:BAB@@?A@BBCCB9849A4938??978997#3,399;;7=73333&3999999'//)/39;;/=9;7@?;;BCBCC?D?@@<@CC:;<BABA@AABBBABB;;5;C;;9;DBBCC;;9;@CBB?CBCCBAAA>A:::9A=??=?AB7B=<?>69775;;===,?A>AAAAAA@:94818899085;=CBB?BAAA:9:?A?@A@<@@A<??=?BBAAACBBBBBBAAAAA@???9949==<<7<06.57789779
@ATNG8:03906:06243
GATGGTAGTGTCATATGAGAGTGTGTACTCATTCGTTTCGGAAGAGACAGGTACGTTAATAGTTAATAGCGTACTTCTTTTTCTTGCTTTCGTGGTATTCTTGCTAGTTACACTAGCCATCCTTACTGCGCTTCGATTGTGTGCGTACTGCTGCAATATTGTTAACGTGAGTCTTGTAAAACCTTCTTTTTACGTTTACTCTCGTGTTAAAATTCTGAATTCTTCTAGAGTTCCTGATCTTCTGGGTGCGCTACAGTCTCTCTACCATCGTTCCTTCTGAGTCT
+
BBBB@BCCC@BBCCBBBEEDCCCCCBBBBFBB@BBBD>CC@D@CBCCCDD@CCCCC@D@DCBB?B@DCCCAAACC?BBCCC1CC?BBCC>CCBB?BDC@BC?AAACCEACCCDCCCC@CCC@C@CCFDBBCC@CDCC@BCBCDCCBBBCCCCBCC@DBB???<@>BBCCBBBDE@CBBBB;A>C<;::::*;CBBC=BBDBCCCCCFACCC7;9;BCC@CACC@CCCEBBB@C@BAACCC=A9::6:@ABCCCCCDBBCCBCB@A=B@BBB>B@B?BDCBCCCC
@ATNG8:03908:06216
GATGGTAGCGCACACATAGATACAGTACTATTCGTTTCGGAAGAGACAGGTACGTTAATAGTTAATAGCGTACTTCTTTTTCTTGCTTTCGTGGTATTCTTGCTAGTTACACTAGCCATCCTTACTGCGCTTCGATTGTGTGCGTACTGCTGCAATATTGTTAACGTGAGTCTTGTAAAACCTTCTTTTTACGTTTACTCTCGTGTTAAAAATCTGAATTCTTCTAGAGTTCCTGATCTTCTGGATAGCGACGCGATATACTACCATCGTTCCTTCTGAGTCT
+
@::D;CCBCCCBBCCCCCCCBBBBBCCBB@@>@BCB>BD@C@CCCCBAA?CDCA@>A>BBBD@D@AAABCCD=?9<?>:>+:@4@???7>BAA?BBA?AB<?>BCCC?BABA>>>A;?=?<A;@@???AAA<AA?=7>;A>>>@@@AAAA:;:?<:;;<@A<A=AAAAAAC==6;;;==2=;>:;;;;:+;@>>?9>==888==>>18888(2>??A;D=??;?@@A@@@;@;>>@@@?<>>A;??AA@>>>>>B??>>>>>==:>???B<A<@<@@@A===@
@ATNG8:03917:06234
GATGGTAGCACACGAGATCTCATCGTACTCATTCGTTTCGGAAGAGACAGGTACGTTAATAGTTAATAGCGTACTTCTTTTTCTTGCTTTCGTGGTATTCTTGCTAGTTACACTAGCCATCCTTACTGCGCTTCGATTGTGTGCGTACTGCTGCAATATTGTTAACGTGAGTCTTGTAAAACCTTCTTTTTACGTTTACTCTCGTGTTAAAAATCTGAATTCTTCTAGAGTTCCTGATCTTCTGGTGTCGTCTATCATGTACTACCATCGTTCCTTCTGAGTCT
+
889A?>:@@@@@A@ACFCCABA@<A@;@BDBBACCCC>CIACAGCBBCDD@CCBBB@C@BCCD?C?CBCBCCC>?<99999)3>3>@AA<ABBB?BBA=@A<889CBB@BBCCBB@C@BBB<:6:AAA??@@;??==8=====?A>>>AAAAA@A<==><>C=B<@>>>??@AA:===DF5A;>8;:;::*:>889-8=>>>>A==<18888(5;<<A<@<>>:=B@?===:>8==????7;;=9===??>>>AA@?@AAA@;;;=???==:>=F<===96666
@ATNG8:03871:06279
GATGGTAGCACACGAGATCTCATCGTACTCATTCGTTTCGGAAGAGACAGGTACGTTAATAGTTAATAGCGTACTTCTTTTTCTTGCTTTCGTGGTATTCTTGCTAGTTACACTAGCCATCCTTACTGCGCTTCGATTGTGTGCGTACTGCTGCAATATTGTTAACGTGAGTCTTGTAAAACCTTCTTTTTACGTTTACTCTCGTGTTAAAAATCTGAATTCTTCTAGAGTTCCTGATCTTCTGGGTCTACGCTCGTCGCGCTACCATCGTTCCTTCTGAGTCT
+
@@@B?CCBBBBBCCCCCCCBCCCCBCAAAD@@<@@AA>ACACACCCCCCC?BCDCC=A?BCBB?B?CCCCAABBB@BBBBB3AB?BBBB=BCCC>AAB?BB799:EEE@BBBBBBBB>BAA>A>AAAA>>>>9=>AA8<<A>>>@?????AA=<<7;<><AA<@;@AA??>D@?:?AADD;B<?<?????/<=777-3-----=<=@19888'2::;>5>;>?9?AAAAAA<A:>>ACDD:=>CD;??>@:::@@@=:;:AAAAA<A@@>>:>9=:=AAB>>>>
@ATNG8:03875:06284
GATGGTAGGCACTGCGCACACATCCCAGAAGATCAGGAACTCTAGAAGAATTCAGATTTTTTAACACGAGAGTAAACGTAAAAAGAATGTTTTACAAGACTCACTTTAACAATATTGCAGCAGTACGCACACAATCGAAGCGCAGTAAGGATGGCTAGTGTAACTAGCAAGAATACCACGAAAAGCAAGAAAAAAGAGTACGCTATTAACTATTAACGTACCTGTCTCTTCCGAAACGAATGAGTACTACTCTCAGAGACACACTACCATCGTTCCTTCTGAGTCT
+
@?AB@CBB@C@@@BBBABCFCCCCC>CCC?CCCC@A?A@CCDBBCC?CD?B?A@B::::::%;=BCGCECBB??>7>@AEEDD5DB>B;;;;.;BE@BBBBCCCCC>D@CE?BCB@BCCFCCCCCCCCCCCCC=BBDD@EBBAAABB?B@BBB?BBBBABCC@CCCCAA?AB?BBB?A?8999&93/(/:;;;;&///=88;A??>4939@@>;?<BCAA=<@?==:::8=:888)8<<5;BB@@@>AAABBCCABBBCCBBBCCBB@B@>=A<?<A>BBB@@?BC
@ATNG8:03879:06292
GATGGTAGTACATGATAGACGACACCAGAAGATCAGGAACTCTAGAAGAATTCAGATTTTTAACACGAGAGTAAACGTAAAAAGAAGGTTTTACAAGACTCACGTTAACAATATTGCAGCAGTACGCACACAATCGAAGCGCAGTAAGGATGGCTAGTGTAACTAGCAAGAATACCACGAAAGCAAGAAAAAGAAGTACGCTATACTATTAACGTACCTGTCTCTTTCCGAAACGAATGAGTACGATGAGAGAGCTCTCTCTACCATCGTTCCTTCTGAGTCT
+
;:;G@CCCBBBCDCBCCCCC@@@CE@CBC@CEFDBB?B@BBCCCBB?BC?C?CCCDDDDD2D?BBCCCFECCDF>BB;;;;;*;B=B2;;;.;BC?CBBBBBCBB>B?BB@BCB@CCCCCCCCCCBDCCCBC@CEBB@BCCCBCBC@DBCAA@BFDCCBBA@DDCDCC@9969@@<?@999.8<<9<==>?.?A?BBBBC???CBBBBD<>;>ACBB?@@@AA@@@;@>ADG>CAA?BCFCBBBAAABBBAA@CCA@@B>>>>??AAB?A>A>A>ABECCAAA
@ATNG8:03891:06298
GATGGTAGACACGTGTGCTCTCTCGTACTCATTCGTTTCGGAAGATACAGGTACGTTAATAGTTAATAGCTTACTTCTTTTTCTTGCTTTTCGTGGTATTCTTGCTAGTTACACTAGCCATCCTTACTGCGCTTCGATTGTGTGCGTACTGCTGCAATATTGTTAACGTGAGTCTTGTAAAACCTTCTTTTTTACGTTTTAACTCTCGTGTTAAAAATCTGAATTCTTCTAGAGTTCCTGATCTTCTGGCTCTCGTAGACAGATACTACCATCGTTCCTTCTGAGTCT
+
@:>D?CCCCDBCCCCABAACCCCCECBBCCCDACBBB<BC@C@CCCCBBB?CCCBB>B=AABB?B>BABBB?BCC>=;;=;.<>;@9997&3<<A:B?CACC@BAABBB>BBCDCBAA>ABB?B@BBBBBBBB?@BBB?BBBBBBBBBBCCC>>>B?BBA?CC?>;=??AA@@><4:6666(84:1888878%8>8878)8079855A:;<-7675'28;8C;D8>?;@AAA;;;;>;??AAAA7;;A=AA@>>>@@AADDD<<=AA=<9==>==8=8<6<>=???AA
@ATNG8:03892:06264
GATGGTAGATACTCGCTGATACACCCAGAAGATCAGGAACTCTAGAAGAATTCAGATTTTTAACACGAGAGTAAACGTAAAAAGAAGGTTTTACAAGACTCACGTTAACAATATTGCAGCAGTACGCACACAATCGAAGCGCAGTAAGGATGGCTAGTGTAACTAGCAAGAATACCACGAAAGCAAGAAAAAAGAAGTACGCTATTAACTATTAACGTACCTGTCTCTTCCGAAACGAATGAGTACACACTCTCATATGACACTACCATCGTTCCTTCTGAGTCT
+
ABAC@ECBBCCCCBBBCCCCBBDDD>CCD<BBCC@@>@@CCCBBAB?BC?B?BCCBBBBB2B@BBBBBBCCBBB;BBBCCCC5CE@E?AAA;@CCACBBCCCC999;@BCADBB?BBCCCCCCCCCCCBBBC?CDCC?C@A@CA??<B>AAA=ABBBBACC?CAAABB@BB?>>?<>>999+8<;9999999%9?;>99:BBBBB<<8:>CA5;7;ABBC@BBBBBBB?B@BBB>BCC?AABBCBAAABBBCCBBB@@ABCCCCCC?CAABC?C?D@BDCBC???
@ATNG8:03894:06298
GATGGTAGTCTCAGATAGTCTATAGTACTCATTCGTTTCGGAAGAGACAGGTACGTTAATAGTTAATAGCGTACTTCTTTTTCTTGCTTTCGTGGTATTCTTGCTAGTTACACTAGCCATCCTTACTGCGCTTCGATTGTGTGCGTACTGCTTGCAATATTGTTAATCGTGAGTCTTGTAAAACCTTCTTTTACGTTTACTCTCGTGTTAAAAATCTGAATTCTTCTAGAGTTCCTGATCTTCTGGTCTACTACACTGTACTCTACCATCGTTCCTTCTGAGTCT
+
@:;6:>;;ACCCBBBCCC;99A>;A;C>=ABC@CCCF>BB@B?AAACAA@2:5;;;.4.449939055<;:99;;.44444$4<7<;>>24455.59<7>=2655=99166<99;6605;=0926>?@A=BCABB=B?AAABBB?99994//)/993///27927)-//////5<<7;;9::&5.57:;<>0555;>)55<655>>9:.5555$55555.5.5:5::::5558;8:44444.4::7<65599:9;::;====>?==8:---.(.(-(-775<:88
@ATNG8:03901:06282
GATGGTAGCGCGACGAGCGTAGACCCAGAAGATCAGGAACTCTAGAAGAATTCAGATTTTTAACACGAGAGTAAACGTAAAAAGAAGGTTTTACAAGACTCACGTTAACAATATTGCAGCAGTACGCACACAATCGAAGCGCAGTAAGGATGGCTAGTGTAACTAGCAAGAATACCACGAAAGCAAGAAAAAAGAAGTACGCTATTAACTATTAACGTACCTGTCTCTTCCGAAACGAATGAGTACGTGTGCGACGTGTCTCCTACCATCGTTCCTTCTGAGTCT
+
@;;C;?CDCDD;;;BBCDDEDBBBA<ACC@CCBB?@>@?BCCCDBB?BB@B?BBBBBBBB3B@CAA@BBCCCCC>BBBBBBB2AB?C?CCC<CGJBDB@CCBB996;?AB@BCC?BBCCBBBCCCCCCBBAC?CCCC<@@ABBBBB?B?BBB@ACDDCBAA?CCCABB@BB;999499999+9>>;>>==??'???B:79BAD@@:>:9<>>2;7;ACAA?ABAABBB?B?BAC=DDB?BCCCCBBBBA>?>DBBBD?>>>@;??D=BA;;@@B@B@CCCAA>>>
@ATNG8:03901:06299
GATGGTAGTGTCATATGAGAGTGTGTACTCATTCGTTTCGGAAGAGACAGGTACGTTAAATAGTTAATAGCGTACTTCTTTTTTCTTGCTTTCGTGGTATTCTTGCTAGTTACACTAGCCATCCTTACTGCGCTTCGATTGTGTGCGTACTGCTGCAAATATTGTTAACGTGAGTCTTGTAAAACCTTCTTTTTACGTTTACTCTCGTGTTAAAAATCTGAATTCTTCTAGAGTTACCTGATCTTCTGGTATGACTAGTGTACTACTACCATCGTTCCTTCATGAGTCT
+
/9>>?BB?A?;;=;;566<<<<;;;==;;;=<6;444)49398?<666=<6;;555.55)5<::.5.595555;;;.544444#493:>>@466<<:=@@:6626655;;599;5555579994949//////9499;;:=>;;;>;;;;;9999549)555.54.4.498<<<><;394444&46;.55555$49444/5::;===6667<=<=+=55/7)/)/:)/-,,,--(--057769;8=<<4955555=:<:=66666==A>19555:.4.4.445<<<<<5
@ATNG8:03902:06301
GATGGTAGTATATCGCGTCGCTATCCAGAAGATCAGGAACTCTAGAAGAATTCAGATTTTTAACACGAGAGTAAACGTAAAAAGAAGGTTTTACAAGACTCACGTTAACAATATTGCAGCAGTACGCACACAATCGAAGCGCAGTAAGGATGGCTAGTGTAACTAGCAAGAATACCACGAAAGCAAGAAAAAAGAAGTACGCTATTAACTATTAACGTACCTGTCTCTTCCGAAACGATGAGTACACATCGTCGTGTCGTGCTACCATCGTTCCTTCTGAGTCT
+
:49:05<BCBDCAAABBB@;?@<5646<>:=A===C@C<CCCC@@@@CC>B?BBCCCDCC1C?BBBBAA??;::19844444$493;:???2@==9=><;;==<<8<955.5::249>;?>;>>666AACBC@DB@@=@BBB?@?C>B?AAA=@;;:????<?ACCCC@BA<?9728737;3;77/899999%9?;?848?;=:916157995>8<AC@?<@@>?A??;<6:::.:00/888=<<@CBBBBBBCB;;8BB@B999?AAA9999?B?ABB?>>:@
@ATNG8:03909:06267
GATGGTAGTATAGAGCTCTACATAGTACTCATTCGTTTCGGAAGAGACAGGTACGTTAATAGTTAATAGCGTACTTCTTTTTCTTGCTTTCGTGGTATTCTTGCTAGTTACACTAGCCATCCTTACTGCGCTTCGATTGTTTGCGTACTGCTGCAATATTGTTAACGTGAGTCTTGTAAAACCTTCTTTTTACGTTTACTCTCGTGTTAAAAATCTGAATTCTTCTAGAGTTCCTGATCTTCTGGTGAGATATGCATGATGCTACCATCGTTCCTTCTGAGTCT
+
;55@9=BBBBCBBBCDCCCBCCCDCCCCCDCC@CCCC=BB@C?CBBBBBB?CCBBC>A>ABBC?B>BBBBBBBAA>@@@@@2A@<?<=<7>BBB>BBC>BC;==>B@A>ACCCA=>>9>>?:?;A@@@AA>>;>AAA<>>A9A@===BBBBA@??:?BA=AA:?:>AAA?>>AD<A?AAA6A:=:=@AAA.AA>@@7:;A@@@B>>>:=BCB/A???A<A<>>:>CAD>>=;A<AAB@@>5<<?=<<;>>AA;;<?AA@>>>@@@<>==>?<@<@=??@@@@>=
@ATNG8:03915:06294
GATGGTAGGCGTGTGAGAGTCTGCCCAGAAGATCAGGAACTCTAGAAGAATTCAGATTTTTAACACGAGAGTAAACGTAAAAAGAAGGTTTTACAAGACTCACGTTAACAATATTGCAGCAGTACGCACACAATCGAAGCGCAGTAAGGATGGCTAGTGTAACTAGCAAGAATACCACGAAAGCAAGAAAAAGAAGTACGCTATTAACTATTAACGTACCTGTCTCTTCCGAAACGAATGAGTACGATGAGATCTCGTGTGCTACCATCGTTCCTTCTGAGTCT
+
@:?BACBB@BCBBCDCCCBBBBCCE>CBC@CCCC:9;:@CCBBBCB?CC@C@BCB:::::);>BCCABDCCBBB=AD==;;;.;?9?/999+:@@=ABBBBCBBB>B@:868@>:@>>?@A=>=A@>>>?>>9=>>?9>=??AB>=:><@>B?BBBBCDDC?BB@ABA?AC?CCB>@?777*9992:8888(8;5;BB@@?@@A:=9=BCD:?:?A===<AA??>>>=A<AAB:>>>9?@@@@ABAAACCAA:;:AAAA>>>??A;A68695::?;@@@A>>>>
@ATNG8:03917:06281
GATGGTAGCACGACACGACGATGTGTACTCATTCGTTTCGGAAGAGACAGGTACGTTAATAGTTAATAGCGTACTTCTTTTTCTTGCTTTCGTGGTATTCTTGCTAGTTACACTAGCCATCCTTACTGCGCTTCGATTGTGTGCGTACTGCTGCAATATTGTTAACGTGAGTCTTGTAAAACCTTCTTTTTACGTTTACTCTCGTGTTAAAATCTGAATTCTTCTAGAGTCCTGATCTTCTGGGATGTGTGCGCAGTGCCTACCATCGTTCCTTCTGAGTCT
+
<<>>?C<CCDCB=@<ABBD;69<@BA;;//0/)/777.7<1626?>>?BC?@@@@@?B?BBBB?B=@@@ABBCAA899999'9987333,3;<A>BAB?CD8888;:><??BBBBBB?BB@<@=A>>>@@>>:>@BA6;:?=<<@@A??>>;;;?:???8==9=8=@@@@@===;>>@@@3@;?<?9===,=:669+--6---99/60876&26657383..).3363...279;;;;/--7747---;66;=>?@ABC<AAA=>>?BD<@<@<@@>>>@@@
@ATNG8:03918:06302
GATGGTAGTACATGATAGACGACACCAGAAGATCAGGAACTCTAGAAGAATTCAGATTTTTAACACGAGAGTAAACGTAAAAAGAAGGTTTTACAAGACTCACGTTAACAATATTGCAGCAGTACGCACACAATCGAAGCGCAGTAAGGATGGCTAGTGTAACTAGCAAGAATACCACGAAAGCAAGAAAAAAGAAGTACGCTATTAACTATTAACGTACCTGTCTCTTCCGAAACGAATGAGTACGATGAGAGAGCTCTCCTCTAATCGTTCCTTCTTAGTCT
+
;55:7;;A;BDDAAACBBBB;;;A@ACCF@CBBBFC@C@CBBCFBB?::9;@BBBBCDDE5H@;;9>;:6B=A@=@A;;;;;*9@=A=CCC7BBA?AABCBBB:;8;@CD@DCDADCCAAACBCBCCBCCCC@B;<;?AABBCCBB>A>A:;5;B;;;@@B?BBCBDD?CB?BA@;>>998-9998979797$7938888>?BB=?=?<@??:=9=>ABAABBBBCBA?B@BCC>BBBAAABABBB??@BBBBBBAABBBC?BBBB?BAAA;?<??BB?>==>>
@ATNG8:03874:06349
GATGGTAGTATATCGCGTCGCTATCCAGAAGATCAGGAACTCTAGAAGAATTCAGATTTTTAACACGAGAGTAAACGTACAAAGAAGGTTTTACAAGACTCACGTTAACAATATTGCAGCAGTACGCACACAATCGAAGCGCAGTAAGGATGGCTAGTGTAACTAGCAAGAATACCACGAAAGCAAGAAAAAAGAAGTACGCTATTAACTATTAACGTACCTGTCTCTTCCGAAACGAATGAGTACGTGTGACGTACGTGAGCTACCATCGTTCCTTCTGAGTCT
+
AABCACCCBBBCCBBBCCCDCCBDD?BBC?CCCCBA?B?BBCBDED?BB?BACCCABAAA2A?CCBCCCCAAAB=CAAA;;;7;?>B4;;;6;CCAICBBBDBBA>B?BB?BCC@CCBCCDDBBACCCCCCB?BB?@<@>BABC??<A@CBB?ACBBBBCC?CAABBB@BB?AA@=@@AAA<BBB?BBDDCC)CC?B888BBAAA:>:>?BB:>:=ACAA>@@@AAAB=@?ABE>CBB?BBBDCCCCBBBCAAACCBBBBBBBBBF@B>>>B=@=A?BBBCBBA@
@ATNG8:03875:06338
GATGGTAGGCACTGCGCACACATCCCAGAAGATCAGGAACTCTAGAAGAATTCAGATTTTTAACACGAGAGTAAACGTAAAAAGAAGGTTTTACAAGACTCACGTTAACAATATTGCAGCAGTACGCACACAATCGAATCGCAGTAAGGATGGCTAGTGTAACTAGCAAGAATACCACGAAAGCAAGAAAAAGAAGTACGCTATTAACTATTAACGTACCTGTCTCTTCCGAAACTAATGAGTACATAGATATACGTATAGCTACCATCGTTCCTTCTGAGTCT
+
CCGC@CCC@BBBBBCBBCCCCCCCC=CCD@BBBBAB?B@BBDCCCC@BB@B@CCCCCCCC3B@CDCBBBBBCBB:@?:;;;;*;A>B5;;;.;BB?CAAACBB;:6;?BB@DCD@CCCBCCBCBCBBBBBBC@DCAC>CCABBBBB?B@CBB?BCCCCCCB@CCCBBB?BC@CCC?BBBA@;@@>;99999(9A?BCBBBBBCD5537===5;7;ACBB@BCBBBCB?B?BCA=A??=?CBBBCCCCAAABBCCCCA??AA>??A=???;>9=9>8>@?=>>::
@ATNG8:03880:06342
GATGGTAGTACATGATAGACGACACCAGAAGATCAGGAACTCTAGAAGAATTCAGATTTTTAACACGAGAGTAAACGTAAAAAGAAGGTTTTACAAGACTCACGTTAACAATATTGCAGCAGTACGCACACAATCGAAGCGCAGTAAGGATGGCTAGTGTAACTAGTAAGAATACCACGAAAGCAAGAAAAAGAAGTACGCTATTAACTATTAACGTACCTGTCTCTTCCGAAACGAATGAGTACTCTCAGACGCTCGTCCTACCATCGTTCCTTCTGAGTCT
+
@ABB?CBCBBBC::<BCEEF9;:BBADDE@FCEAAA9;9;CGDCCC?CC@C?BBBBBCBB2B?CBCCCCCCCCC=AB99999*:C>B4;;;6;ED@CCBCCCCCC@B?BB?BCD?BBBBBBCCCCCBBBBBC@CDCC?BBBBCCCC?CACCC@CGCCD9::@CCCCB@=CDADBC?ABCCB<BBA<??===.?@>BBBBBBBBB>B=BBBB?B>BBCBA>ABBAABC@C@CCC=CCD?CCCCBAA@BBBBAAAA@A@CCD=@@B>BBBBB@B?B@BCCBBA@@
@ATNG8:03882:06328
GATGGTAGAGTATCATGTGTATCTCCAGAAGATCAGGAACTCTAGAAGAATTCAGATTTTTAACACGAGAGTAAACGTAAAAAGAAGGTTTTACAAGACTCACGTTAACATTATTGCAGCAGTACGCACACAATCGAAGCGCAGTAAGGATGGCTAGTGTAACTAGCAAGAATACCACGAAAGCAAGAAAAAGAAGTACGCTATTAACTATTAACGTACCTGTCTCTTCCGAAACGAATGAGTACTATAGACCTATCTGAGACTTACCATCGTTCCTTCTGAGTCT
+
:://+/9>>A::;@9:6>?CCCCCC>BAC?A;;9>>:?<??9<;CEABB@C?AA?9::9:';9@@BCDDIDBBC8AA;<;;;*<@;;2555&59525@>==<;45057;<>:==9=BAABC>BBBABABCCCACBBB@BBBBBBBC@B?C;;6;BBA@;;;=@@@@@??BD?ABB=??ADD>BAB>CDECC3BC>:99CBBB9:59>999B=B=AACCCGDBBBBBB>B?BBC=BBB?ACC@@?CBDCBABB@EAAB@@@AA;;8;B?B;::A=A@E@BBDDCC@@
@ATNG8:03887:06351
GATTAGTACATGATAGACGACACCAGAAGATCAGGAACTCTAGAAGAATTCAGATTTTTAACACGAGAGTAAACGTAAAAAGAAGGTTTTACAAGACTCACGTTAACAATATTGCAGCAGTACGCTCACAATCGAAGCGCAGTAAGGATGGCTAGTGTAACTAGCAAGAATACCACGAAAGCAAGAAAAAGAAGTACGCTATTAACTATTAACGTACCTGTCTCTTCCGAAACGAATGAGTACTATGTAGAGCTCTATACTACCCATCGTTCCTTCTGAGTCT
+
A<C?CB;;9CCBBBBBECBBCBB@CCC?CDCCCC@B?BBDCCAA>@B?B?BB@@@BAA,@=BACCCJCCCCC=BB@@@@@0?B=A;@@@7@@CABBCCBBCCC?B@BB@CCD>A@DDDD@A@BBBBCCDD@CCCC@BBAABBBB?B?BBB?BBBBBDCC@CBBCCB?BC@BBB=??BBC>BBB@BBBBB3CB?BAAABBCCC?B?BDBB::9:DEBB@BCAA@AA7<9;EE?BAB?AABDDFBAAABBBBBBBBBBCCBBBBCC>B@@AB?B<@;?<<99:??
@ATNG8:03890:06320
GATGGTAGCTCACGTACGTCACACGTACTCATTCGTTTCGGAAGAGACAGGTACGTTAATAGTTAATAGCGTACTTCTTTTTCTTAGCTTCGTGGTATTCTTGCTAGTTACACTAGCCATCCTCACTGCGCTTCGATTGTGTGCGTACTGCTGCAATATTGTTAACGTGAGTCTTGTAAAACCTTCTTTTTAACGTTTACTCTCGTGTTAAAATCTGAATTCTTCTAGAGTTCCTGATCTTCTGGAGATACACATGATACTCTACCATCGTTCCTTCTGAGTCT
+
>:<>?CBB@:66=<<BCBAA@@@AAACDCBBC?CAAA<AC>B?CCCCFCDAEC:;:?>;<<<<6<+0/8;798:?;89998$39,338828<::6:<<69=0383>?C@BBBA???@=@AB?B@BA=A@998:>A>>;>?>;;;=>>>?>>@?>>4:7;69949399<9<89>?:99:=>2C68279999'/)/--9.6-----9935+222&25522+2.55.555578>9>:>AA<;;/--;2---;:::===AC888=????=DCC@A=C<@<A==999<<
@ATNG8:03890:06324
GATGGTAGTATCTGTCTACGAGAGCCAGAAGATCAGGAACTCTAGAAGAATTCAGATTTTTAACACGAGAGTAAACGTAAAAAGAAGGTTTTACAAGACTCACGTTAACAATATTGCAGCAGTACGCACACAATCGAAGCGCAGTAAGGATGGCTAGTGTAACTAGCAAGAATACCACGAAAGCAAGAAAAAGAAGTACGCTATTAACTATTAACGTACCTGTCTCTCCGAAACGAATGAGTACGTGTGACGTACGTGAGCTACCATCGTTCCTTCTGAGTCT
+
48<@?B@@BA@;;BBB@C@>9966515;;5;?;;;A=@255=<??B=AA=A9=>????>=,>2888;>==?899+8<;9444$498@8>>>2==F<BCBCCBABD?C?BC@BDD@CCBCCCCCDHEAAA@AA=AA@@=@ABCCBADAGADBC>BDBBAABA@CBCCCB@AA>AAA?A???A<AAA>ABBBB3BB?BBBBCBBB?1818;:9=D>;:@CB?BC@@@??<6=>=7=?A>BBBBBBB9:9?9;:9CBBBCB=>=::=</0/=><>7:::<;;<>=9
@ATNG8:03892:06320
GATGGTAGTGTGTCTCTGAGAGTAGTACTCATTCGTTTCGGAAGAGACAGGTACGTTAATAGTTAATAGCGTACTTCTTTTTCTTGCTTTCGTGGTATTCTTGCTAGTTACACTAGCCATCCTTACTGCGCTTCGATTGTGTGCGTACTGCTGCAATATTGTTAACGTGAGTCTTGTAAAACCTTCTTTTTACGTTTACTCTCGTGTTAAAAATCTGAATTCTTCTAGAGTTCCTGATCTTCTGGATAGCGACGCGATATACTACCATCGTTCCTTCTGAGTCT
+
@;AM@DDABBBBCCCBBGCCBBCBCCBBBB:::;CCC>AC@C@DCBBBBB?BBG@B?BBICCC@D?BCEBDCCCC@CCDDD5A@?ACDC>BCCC@CCCADF>CBBCCD@CCCCCCCDACCB?C@DCCCCCCB@DCCB?BBCCCCCCCBBBBBABD@DBB?CC?C@BBCCCCDDD>BBCCC:B@B>BBCCC5CCCDD=BBBCCDCCBB>BBBB2BBCCC?BADD?CCCCBBB?C?BBDCCC<@@C?BBCCCCBCC@CDDDCCAAAD@CCCBB>B?B=A@BBBCAB
@ATNG8:03892:06345
GATCACGTGTGCTCTCTCGTACTCATTCGTTTCGGAAGAGACAGGTACGTTAATAGTTAATAGCGTACTTCTTTTTCTTGCTTTCGTGGTATTCTTGCTAGTTACACTAGCCATCCTTACTGCGCTTCGATTGTGTGCGTACTGCTGCAATATTGTTAACGTGAGTCTTGTAAAACCTTCTTTTTACGTTTACTCTCGTGTTAAAAATCTGAATTCTTCTAGAGTTCCTGATCTTCTGGACGACGCCGCACTGACACTACCATTCGTTCCTTCTGAGTCT
+
@:?BB;66C>BBCBBBBAAACCBB;;6;@@@;AC@C@CDEFB@C>ABABB@C@BBDC@C?BBDBBBCBB>::;:;'9849383(3@??;B@=9<:+00/;;;8?BB7:9AA=A@A;?;?BA@AB??<?@@A<AAAC>==>>=A?>>:;;8;::9=</7/6;;::8>==495556'618189;;;.88767,3-----298:58888(3...727*22599997776;6777879499@:;=;:;::5:<=:;:><<////(/737<<16056<9///888
@ATNG8:03898:06349
GATGGTAGACACGTGTGCTCTCTCGTACTCATTCGTTTCGGAAGAGTCAGGTACGTTAATAGTTAATAGCGTACTTCTTTTTCTTGCTTTCGTGGTATTCTTGCTAGTTACACTAGCCATCCTTACTGCGCTTCGATTGTGTGCGTACTGCTGCAATATTGTTAACGTGAGTCTTGTAAAACCTTCTTTTTACGTTTACTCTCGTGTTAAAAATCTGAATTCTTCTAGAGTTCCTGATCTTCTGGTATGACTAGTGTATTACTACCATCGTTCCTTCTGAGTCT
+
955=:=CCECDA@;>966>><<ABCCBBCCBB>BEDD?BB@B@CB@BCCC?BCBBC?B?DBBB?C?BBBBCBBBBACBBBB3BB?BBCC>AACH;;9C@DC@CCBBBB?CDCCBCCC?BBB?B@BCDDBBBC@BCCC@CCBBCCCBBBECBBBCC?BBB?BB@C@CBBBBBBCD?C@@A@7@<@<ABBBB5BDDDD>BCCBBBDCAA=AB@B0ABCCHACACC@CCDCBBG@D?BCCFBC?BBFACBBBBAAABCCCCCACCBBB@@@ACC@C@C@CCCCC@@?
@ATNG8:03900:06318
GATGGTAGTGTCATATGAGAGTGTGTACTCATTCGTTTCGGAAGAGACAGGTACGTTAATAGTTAATAGCGTACTTCTTTTTCTTGCTTTCGTGGTATTCTTGCTAGTTACACTAGCCATCCTTACTGCGCTTCGATTGTGTGCGTACTGCTGCAATATTGTTAACGTGAGTCTTGTAAAACCTTCTTTTTACGTTTACTCTCGTGTTAAAAATCTGAATTCTTCTAGAGTTCCTGATCTTCTGGATAGCGACGCGATATACTACCATCGTTCCTTCTGAGTCT
+
@:?C@DCCCABBCCCCBCBCCCDCCCCBBC;;8<BBB=BB@C@CGDDDDC?CGDCC?C@CCCC@C@CCCEBCBCC?@A@AA2AB?BBBC=CCBC?BCC?BC@BBCHGC?CCCCCCCC@CCD@C@CBBBBBBC@CCDF>@@CCCCCCCCCCEBBBC?CDD@BC?B?BBCCCDCBB?BDEDD:B=A>;;:::*;A@AD;;:ECCCCCBC5;;<<*<BBBCFEAGEACCCCBBC@C?BCCCCC@CCB>BBBBBDCCCCBBBCCCCCCC@CBBBB?C@B@BBDCCBAA
@ATNG8:03905:06326
GATGGTAGCGCGAGTATCAGCGCAGCCCAGAAGATCAGGAACTCTAGAAGAATTACAGATTTTTAACACGAGAGTAAACGTAAAAAGAAGGTTTTACAAGACTCACGTTAACATATTGCAGCAGTACGCACACAATCGAAGCGCAGTAAGGATGGCTAGTGTAACTAGCAAGAATACCACGAAAGCAAGAAAAAGAAGTACGCTATTAACTATTAACGTACCTGTCTCTTCCGAAACGAATTAGTACGTGTGCGACGTGTCTCCTACCACTCGTTCCTTCTGAGTCT
+
:///698=;:///////9:;4549;7:1://,//<<<>:<8<994444.48.4.433444444$/)/8///999/77*3349999'99383888&4494;;;989:33,317333;.34::>>654:99555972////)/7787://)/4--0<00/:///:8<<::::7:=8<B=8;??@@743368888;'78289;:::<::6:6::88,7,259997<<;;:==05059;1:9:5:5:<>=555=;?=777888<=<B>::75///6675:563:.....95
@ATNG8:03906:06331
GATGGTAGTGATACAGATCAGACACCAGAAGATCAGGAACTCTAGAAGAATTCAGATTTTTAACACGAGAGTAAACGTAAAAAGAAGGTTTTACAAGACTCACGTTAACAATATTGCAGCAGTACGCACACAATCGAAGCGCATTAAGGATGGCTAGTGTAACTAGCAAGAATACCACGAAAGCAAGAAAAAGAAGTACGCTATTAACTATTAACGTACCTGTCTCTTCGAAACGAATGAGTACGATGAGATCTCGTGTGCTACCATCGTTCCTTCTGAGTCT
+
CCBC@CCCBBBC?CCBBBCCDCC@?;@BA=ACBBBB@B?BCBBBBB@BB?B?BCCCCCCC3B?BCBBBBAACCD>A@:;;;;*;C>C5;;;6;CC@EBBBDCCCD?C@CC?CBB@BBBBBCDDCBBCCDDCD@BC??>@BCB@@=@=A=@CC@AA@@@DBB@BAAABB@BB?AAA?AA@@@:@??<::9:9(9A?CCBBCBBBB@B?A@@A<?<?BAABADBBBBBA>ACDD>CCD@BBAA99:@@@A???BBBBBBBA???A@<@AA@B>A>A?BAAA@>>>
@ATNG8:03914:06340
GATGGTAGCGCATATCAGCGCAGCCCAGAAGATCAGGAACTCTATAAGAATTCAGATTTTTAACACGAGAGTAAACGTAAAAAGAAGGTTTTACAAGACTCACGTTAACAATATTGCAGCAGTACGCACACAATCGAAGCGCAGTAAGGATGGCTAGTGTAACTAGCAAGAATACCACGAAAAGCAAGAAAAAAGAAGTACGCTATTAACTATTAACGTACCTGTCTCTTCCGAAACGAATGAGTACGAGAGTCAGAGCAGAGCTACCATCGTTCCTTCTGAGTCT
+
;@?@<@>>5;9@;>=>@@AB;99?@8?>B:DCBABB?B?@@@BBCC>ABAK?A@A;;;;;*;<A@BAAACCCDD9AA;;;;;';?:?5999&9@A<<A9<;B@BB@D@CD?BDC@BBBBBBBBBBBB@A@CCADC;:9;BCBDDCC@C?C;::;CCCCD;;:;CBAAA?@@<@?<;><9777*877/777777#7717=<:888A=:8<8BBB?B?BBCEC?BBA@;;;@C?BBA;@@B?BCBCBCCBABA???ABBBBAAABBBBBAAA@??>B4939?=>?>AB
@ATNG8:03918:06344
GATGGTAGACACGTGTGCTCTCTCGTACTCATTCGTTTCGGAAGAGACAGGTACGTTAATAGTTAATAGCGTACTTCTTTTTCTTGCTTTCGTGGTATTCTTGCTAGTTACACTAGCCATCCTTACTGCGCTTCGATTGTGTGCGTACTGCTGCAATATTGTTAACGTGAGTCTTGTAAAACCTTCTTTTTACGTTTACTCTCGTGTTAAAAATCTGAATTCTTCTAGAGTTCCTGATCTTCTGGCTCTCGTAGACAGATACTACCATCGTTCCTTCTGAGTCT
+
;;;>@CBBBA><4555555955555=>==?CC@CCCC>CD@D@CCBBBCC@CCCCC>B?ACCD@C@???@A>BBB?AAAAB2AA<A999.9@@C@CBC@BC7::BBAB?BCBB>>>B?B@A=C<@@;:;?==:>???<@>>>AAA@@@BBA@;;;<?==:>A<A:==BA@@@@A;?@CDD2@=@:;;:::+;=?@A9A>>888>:;;5;;;;+;>A@@<>;>B=BBBB=>=<@=@AB@;;66/-)-32,,,---76:6;:8998937958806(/(/8889867
@ATNG8:03871:06395
GATGGTAGAGTATCATGTGTATCTCCAGAAGATCAGGAACTCTAGAAGAATTCAGATTTTTAACACGAGAGTAAACGTAAAAAGAAGGTTTTACAAGACTCACGTTAACAATATTGCAGCAGTACGCACACAATCGAAGCGCAGTAAGGATGGCTAGTGTAACTAGCAAGAATACCACGAAAGCAAGAAAAAAGAAGTACGCTATTAACTATTAACGTACCTGTCTCTTCCGAAACGAATGAGTACTATAGACTATCTGAGACTACCATCGTTCCTTCTGAGTCT
+
444=;?BECDCCCBBCCCDBBBCFF>ABC@DBCB@A>A@CCCCECB?CB?B@CGG;;;;;*;@BCCCCHJCCED=CB;;:::.:C=C2;;;7;CC@JBABCCEA@>@?CC?CAA?CAAAC@@@CCCCC@BBC@DDBB=BCCCCB??=ABD@@?@DCCCDCC?CCCBCC@>>9>>?299<<<7===;::::::%:=;=:49BCDBB=><=BCA3858BFCCABBA@@BA;@>@BA<BBB@BCCCDCCAACCCCBBBBBCCBBACCCB?B@AAB@B>B?BCCBB@??
@ATNG8:03875:06365
GATGGTAGTATCTGTCTACGAGAGCCAGAAGATCAGGAACTCTAGAAGAATTCAGATTTTTAACACGAGAGTAAACGTAAAAAGAAGGTTTTACAAGACTCACGTTAACAATATTGCAGCAGTACGCACACAATCGAAGCGCAGTAAGGATGTCTAGTGTAACTAGCAAGAATACCACGAAAGCCAAGAAAAAGAAGTACGCTATTAACTATTAACGTACCTGTCTCTTCCGAAACGAATGAGTACTACTCTCAGAGACACACTACCATCGTTCCTTCTGAGTCT
+
559C9<<<<4445559:<<<@<@BC?BCC:95:@9:6::@>955:C?BB>B9A?877777$73888===B==;;173:4444$447<.555&5994965599<:<5:5:<5;;>8<<;;;666;AB@AA@@C=966@<@?CCBB@?<@?B??====///;;6;=====9:848//(/9669.33,328;;??0<<6////9:;>>5:544483834449939998844./)///(///)/668333333===>:::===??<888;68533:8;6;5...325-.
@ATNG8:03877:06391
GATGGTAGCTCGCTGATGATATCTCCAGAAGATCAGGAACTCTAGAAGAATTCAGATTTTTAACACGAGAGTAAACGTAAAAAGAAGGTTTTACAAGACTCACGTTAACAATATTGCAGCAGTACTCACACAATCGAAGCGCAGTAAGGATGGCTAGTGTAACTAGCAAGAATACCACGAAAGCAAGAAAAAGAAGTACGCTATTAACTATTAACGTACCTGTCTCTTCCGAAACGAATGAGTACGAGAGAGCACACGTGTCTACCATCGTTCCTTCTGAGTCT
+
959D:=BC@@;BBCFCBBABB;;;JACIC@CBCCBB?B>B?@@BCB@CC@C@C?@99999)9>@ABCBBB???>8?@;;;;;$9:39.555&5::8<@<A@@@:;9;?BB?CCD@BB;;;BBBCCCCCB@@@@BCCC?BACCBBBB@C@C::8;@@BBCCC@DCCCCC?AA>??>:??<==7;;8;@ABBB3BB?BABACEBCB?C@DCBB>>:>@BCD@AA;;;AD>A?BBC>CBC@BBBBBCDCBBBCBAAABBABBBA??>>8?===A=A;?<?AA@A???
@ATNG8:03877:06397
GATGGTAGTATAGAGCTCTACATAGTACTCATTCGTTTCGGAAGAGACAGGTACGTTAATAGTTAATAGCGTACTTCTTTTTCTTGCTTTCGTGGTATTCTTGCTAGTTACACTAGCCATCCTTACTGCGCTTCGATTGTGTGCGTACTGCTGCAATATTGTTAACGTGAGTCTCGTAAAACCTTCTTTTTACGTTTACTCTCGTGTTAAAAATCTGAATTCTTCTAGAGTTCCTGATCTTCTGGGTCTACGCTCGTCGCGCTACCATCGTTCCTTCTGAGTCT
+
?@DD@CBCCCCBBBCCCBBEDCCCAABCCC@@??CCC=CC@C?BBBBCBB?CBBBB?C?A??C?D?CAAAABCDD@@@?@?.=@<@>?@<ACCC?BBB@BB;>>?BBB@CCBB@@>>8;;A;A;@>>>;>;><ADAA9>@AAA>?>@@A@@A@@@<>>@<??<?=???@BBBAAAA====2=5;5;AAAA/==>@@6<///=@<>>>:>>>>/>>A==:=;>A=AA@>>>A<?<?@@@@@=A@@@9??>>>???<<<AA@@@A>><>@@?C@B?D@BCBBBC@@
@ATNG8:03880:06395
GATGGTAGCGAGCGAGTGTGTATACCAGAAGATCAGGAACTCTAGAAGAATTCAGATTTTTAACACGAGAGTAAACGTAAAAAGAAGGTTTTACAAGACTCACGTTAACAATATTGCAGCAGTACGCACACAATCGAAGCGCAGTAAGGATGGCTAGTGTAACTAGCAAGAATACCACGAAAGCAAGAAAAAAGAAGTACGCTATTAACTATTAACGTACCTGTCTCTTCCGAAACGAATGAGTACGAGAGTCAGAGCAGAGCTACCATCGTTCCTTCTGAGTCT
+
;99C?BBAB@@00///<<=CCCBCB>AAA755<=5949=@;:9>:955=:D<AA@@AAAA*955@@596;:9;;3;;99999(4;59.9:949@B=@BBCCCB@@?@@BB@BBB@DBBBCC@@ABB;;;ACE@EC;;5;;;;@@>><@=@A@;ABA@ADCDACBBBBC@BB@CBB<??@>>9998:878798$8989>473:?@==:<88AB>A?A=BBB?BCBB;;;?B?BCC>CCD?CBCC@@ACCBBBBBE@????AAAABAB??;;;86:*.)-.:88<??
@ATNG8:03881:06366
GATGGTAGACATATCGTACTCTCTGTACTCATTCGTTTCGGAAGAGACAGGTACGTTAATAAATAGCGTACTTCTTTTTACTTGCTTTACGTGGTATTCTTGCTAGTTACACTAGCCATCCTTACTGCGCTTCGATTGTGTGCGTACTGCTGCAATATTGTTAACGTGAGTCTTGTAAAACCTTCTTTTTACGTTTACTCTCGTGTTAAAAATCTGAATTCTTCTAGAGTTCCTGATCTTCTGGCGCGTATGTATGTCGCCTACCATCGTTCCTTCTGAGTCT
+
@?CF@DCD@AACBBCCCCGBA@?;;;;;;=:>3>;94)49383:@@BBA@<??@@?;?8:9@=B779CBA>@;33333$//606=@>,//://(/3606:,28@@=?:?BB=<=CC?CAA<A<BB587>>?8>>>>:>@@:;;>>A@===@@A@=;;;68=7?;A>>>A>>>?:<8999'/(.27;;;;)98=?@:@@BB>>>>>>18898(5>>783:?AA=A>>>>68157>>>>?=58;?<?@@BBB>>=?>>>C@@<@@B<>>@==:=9==AA@@@@@>
@ATNG8:03881:06373
GATGGTAGCGCACACATAGATACAGTACTCATTCGTTTCGGAAGAGACAGGTACGTTAATAGTTAATAGCGTACTTCTTTTTCTTGCTTTCGTGGTATTCTTGCTAGTTACACTAGCCATCCTTACTGCGCTTCGATTGTGTGCGTACTGCTGCAATATTGTTAACGTGAGTCTTGTAAAACCTTCTTTTTACGTTTACTCTCGTGTTAAAAATCTGAATTCTTCTAGAGTTCCTGATCTTCTGGCTCTCGTAGACAGATACTACCATCGTTCCTTCTGAGTCT
+
BBCC@BBBBCCCCBBCDCCCCCBBBCCCBDDE@CBBC>CC?B?CDCCBBCADDCCC@B?CBCC?C@CDCCBBBCC?BAAAA5AB?CBBB=BCBB@BBB>BB?AABEDD@CCCCBBED@DBB?B?DDCCCCCC@CCDD@BBCCCBBBCCCCCAAAD?DCC?CC?B?BBBCBBBCC?D::::.:>?;>>@@@0@DCCC=BBDECCCAAAACGGD5CCCCIAC@BC@DDDDDCC?C?ABBCCB>??@=@BBBCDBBBCBBCDDDBBBB?CBBBC?B?C@ACCAABBB
@ATNG8:03884:06392
GATGGTAGCGAGCGAGTGTGTATACCAGAAGATCAGGAACTCTAGAAGAATTCAGATTTTTAACACGAGAGTAAACGTAAAAAGAAGGTTTTACAAGACTCACGTTACAATATTGCAGCAGTACGCACACAATCGAAGCGCAGTAAGGATGGCTAGTGTAACTAGCAAGAATACCACGAAAGCAAGAAAAAGAAGTACGCTATTAACTATTAACGTACCTGTCTCTTCCGAAACGAATGAGTACAGAGAGTACGATATGTCTACCATCGTTCCTTCTGGAGTCT
+
//996:<@;55555=BBBBBBBAA?6;;;7;>>C;;89:B@>AA@A=A@9?9?>@=????+>7;996<<<<>>>6<<<@@@@+B@8=2999&5:;49;<<<@<AA>BA@=@CD8;;CBBABBA?@@?@@9929:55.6<<<=>?>9<4555.5999555=9>=<BBD@AA=:93-33777(7<<3=?@@B1BC>BBCC>8=A@<@@BB@A>@>==ACC@CBAABBCAC@CCG?A@A@EDAA???@??@?A???BAA???@@=:93:99>=>B>B6==B?85:88
@ATNG8:03889:06369
GATGGTAGCATCATGCATATCTCACCAGAAGATCAGGAACTCTAGAAGAATTCAGATTTTTAACACGAGAGTAAACGTAAAAAGTAGGTTTACAAGACTCACGTTAACATATTGCAGCAGTACGCACACAATCGAAGCGCAGTAAGGATGGCTAGTGTAACTAGCAAGAATACCACGAAAGCAAGAAAAGAAGTACGCTATTAACTATTAACGTACTTGTCTCTTCCGAAACGAATGAGTACTGCGTCTCACTCTCGCCTACCATCGTTCCTTCTGAAGTCT
+
544;8555=:;666>@B;;;;;5555:55159:<<=8=85955::99B=9=8<:::;;;;)/(///38<::///(///9999'///;.55)5::5:5555955549.54444.5548:<555<<<;<<9:25<44.444494445;7<//)/77/////)/;484<8B<9<<;63347;288:*//<<0<?<>=?7338:;4;2822206+224444.4444955:.3380833-3;;:7333433====559<:4457;:;7;55/;6806(----(-6,,
@ATNG8:03889:06372
GATGGTAGTATATCGCGTCGCTATCCAGAAGATCAGGAACTCTAGAAGAATTCAGATTTTTAACACGGGAGTAAACGTAAAAAGAAGGTTTTACAAGACTCACGTTAACAATATTGCAGCAGTACGCACACAATCGAAGCGCAGTAAGGATGGCTAGTGTAACTAGCAAGAATACCACGAAAGCAAGAAAAAGAAGTACGCTATTAACTATTAACGTACCTGTCTCTTCCGAAACGAATGAGTACTACTCTCAGAGACACACTACCATCGTTCCTTCTGAGTCT
+
@>>B@CBBCCDCCCBBBCCCCECCC?BBD?CBCC@@?A?ABCCCBB?AD@D@CCCBBBBB5B?BBBBB>BBAA?8><77777)7?<A=AAB9BDC?B@A@CBBBB>B>BB>BBB=@<==@@>>>>>?@@A@@:@@@A7==>?>>>?:A<AAB?ABBBBBBA>ADBACC?CB?BBB=?ABCE>BBB?BCCAC389::ECCD@@?B?B>BB>>:>:AAA>A;@>=>;;;;A=@@@9>AA=BBCD?>>BBBBBBBBBBBBCCBBBBBB@BA@@@=@>B@BBCBBBCC
@ATNG8:03892:06377
GATGGTAGTATATCGCGTCGCTATCCAGAAGATCAGGAACTCTAGAAGAATTCATATTTTTAACACGAGAGTAAACGTAAAAAGAAGGTTTTACAAGACTCACGTTAACAATATTGCAGCAGTACGCACACAATCGAAGCGCAGTATGGATGGCTAGTGTAACTAGCAAGAATACCACGAAAGCAAGAAAAAGAAGTACGCTATTAACTATTAACGTACCTGTCTCTTCCGAAACGAATGAGTACTGTATCTATGTGTGCGCTACCATCGTTCCTTCTGAGTCT
+
:<<E@CCBDCBBCCCCCCBFCCCBB@BBB?CCDCCC@D?CCCCBBB@CD?C?A?@;;;;;*;>BCBCJEDDCCB;BB::;:;*;A=@=AAA:BDDADCCCBBCCC@CA@@>?CCACABBCCDDBBBBCCCCC@CBCC?BBBBBAABBB?B??=>BBAA@DD?CBBBBD?BB@BAA588==;3=;;6;CFDC/DD<A888AAAAD<>;>>>>5:5;ACCB@BB@@@@A?B>ACC>BBBADDCCBBCBBBBBC>>@BBBBBBBCCCB=A@A>>;>=B598?>>;;;
@ATNG8:03892:06390
GATGGTAGACATATCGTACTCTCTGTACTCATTCGTTTCGGAAGAGACAGGTACGTTAATAGTTAATAGCGTACTTCTTTTTCTTGCTTTCGTGGTATTCTTGCTAGTTACACTAGCCATCCTTACTGCGCTTCGATTGTGTGCGTACTGCTGCAATATTGTTAACGTGAGTCTTGTAAAACCTTCTTTTTACGTTTACTCTCGTGTTAAAAATCTGAATTCTTCTAGAGTTCCTGATCTTCTGGGTCTACGCTCGTCGCGCTACCATCGTTCCTCTGAGTCT
+
<<<C@BBDCCBCBDCBBCCCCDCCCBB@@@>@8?<;;)4:5:059>CLCC@BBB??=?=@@??4?=BABAAAA?A;77777'7=;<:97(39=>7>>>?BB79:BEBB@BBB>>>@@<@@A<>;>AAAA=8858AAB8:;>DCBAAA>>>AA=>=::;;;@@=C;??A;;:>@@<??@DD6?<?7;:AA@+//333-3-----7;9>:>AAA*8;;;;5:6<<6:;;><//*/*//9988*//8718869///<<<9>>=>AA;616:=995:,//799----
@ATNG8:03893:06382
GATGGTAGTGTGTCTCTGAGAGTAGTACTCATTCGTTTCGGAAGAGACAGGTACGTTTAATAGTTAATAGCGTAACTTCTTTTTCTTTGCTTTCGTGGTATTCTTGCTAGTTACACTAGCCATCCTTACTGCGCTTCGATTGTGTGCGTACTGCTGCAATATTGTTAACGTGAGTCTTGTAAAACCTTCTTTTTACGTTTACTCTCGTGTTAAAAATCTGAATTCTTCTAGAGTTCCTGATCTTCTGGGTCTCTCTCTCACGCACTACCATCGTTCCTTCTGAGTCT
+
/@>A<AC@@@@C@@@;@BBBBBBBCA@A@C;<7<AAC>CD@C@ACCCCBC?@@@;;;,:<@@;@4946@<@A00,/<6<;=<<(///)545<4<<<<8<;;6;=9<999CCADCCCBBBB@C@@=A7;<A@BB@A=@B@@<ABBAAABBBABBBBBAA>AAA=@B?B@@@@@A@B@@=A;;;;.;>C59;???*;9@BB9B;;9@?AA<=:=@@@+C<@AC?B=BB>@>>000><@;@@ABBB;;;CC=B<;;DFCCCBBB;;:B>@A=000><9=9<9<AAAAAAA
@ATNG8:03894:06384
GATGGTAGCGCATATCAGCGCAGCCCAGAAGATCAGGAACTCTAGAAGAATTCAGATTTTTAACACGAGAGTAAACGTAAAAAGAAGGTTTTACAAGACTCACTTTAACAATATTGCAGCAGTACGCACACAATCGAAGCTCAGTAAGGATGGCTAGTGTAACTAGCAAGAATACCACGAAAGCAAGAAAAAGAGTACGCTATTAACTATTAACGTACCTGTCTCTTCCGAAACGAATGAGTACCTCTCAGACGCTCGTCCTACCATCGTTCCTTCTGAGTCT
+
BCCC?CAAACDCCCCDECCBBBBCC>CCC@CCCBBB@BAFCDCBBC?BDADAB??9::::*:=ABCCCCCCCCC:=A99999*;C>C>BBB9BDD@CBCCDCCCC?DABA<ABB=AABBBBBCCCCBBBB?>=?ACC=@@C???CC@C?BCC?CCAABBBB>@BCBBB?BB?BBB?BBBCC=B9000>>>@00//866;>572:@<@A@@7;7;@@@B=AAA>977085;?B9@CC>@@CB998?A@@BD@@A????BDC?CBF@CBAAC?C?C?CCCBBBAA
@ATNG8:03903:06390
GATGGTAGCACGAGTCACTCATATCCAGAAGATCAGGAACTCTAGAAGAATTCAGATTTTTAACACGAGAGTAAACGTAAAAAGAAGGTTTTACAAGACTCACGTTAACAATATTGTAGCAGTACGCACACAATCGAAGCGCAGTAAGGATGGCTAGTGTAACTAGCAAGAATACCACGAAAGCAAGAAAAAGAAGTACGCTATTAACTATTAACGTACCTGTCTCTTCCGAAACGAATGAGTACTGCGTCTCACTCTCGCCTACCATCGTTCCTTCTGAGTCT
+
;49=:>CBBDDDCBBBBBCCCCCCD?ECC<BBFF@@=A?BBBCDDE?CC@C@CBBBCCCC3C@CC?@@C@?>?>7<?:;;;;*;A>A?CBB;CBB@CCCCCCC@@?@ACB@CBB@BCCCCCCCCCCCCCDBC?BBBB>A@BB@@?B?C@BBB?BBBCCCCC?AACCCC?DD?BBB>A@???8?@@<??>?>1?A?C?>?BC@@@<@;AAAB<@<@?BBB@CCCCBBB?A>ACC?BBB??>?CCCCBBBBBAACAA@A@A@?=?CC?FABAC@B@B?BBBCCBAB
@ATNG8:03903:06397
GATGGTAGTGTCATATGAGAGTGTGTACTCATTCGTTTCGGAAGAGACAGGTACGTTAATAGTTAATAGCGTACTTCTTATTCTTGCTTTCGTGGTATTCTTGCTAGTTACACTAGCCATCCTTACTGCGCTTCGATTGTGTGCGTACTGCTGCAATATTGTTAACGTGAGTCTTGTAAAACCTTCTTTTTACGTTTACTCTCGTGTTAAAAATCTGAATTCTTCTAGAGTTCCTGATCTTCTGTAGAGCGTGCATATATCTACCATCGTTCCTTCTGAGTCT
+
AABC@CEDCBCDCCCCCDBCECCCDBBBDC;;8;BBB?BD@E@EIBBBBB@CCCCC@C?BCCC@D@CCCDCCCCC@@?<@A=A@=@CCC?CCCC?BBB@BB@99:CBE>BBBBBBBCACCC@B@BBBBBBBD?BBDD@BAAADCBBCCECBBBDD?CCCACC?B@BCBBBCDBC@BCCEC;C?A=@@@@@0@CCCC8::CEEEBBBB;@@A@0ABBBB@BADD@CCCCCCC?B?BCCC@@>@CCBBBCCBBBCCCCCBECBBCD?BBBBD@C@B@CBCBBBBB
@ATNG8:03904:06373
GATGGTAGTGTCATATGAGAGTGTGTACTCATTCGTTTCGGAAGAGACAGGTACGTTAATAGTTAATAGCGTACTTCTTATTCTTGCTTTCGTGGTATTCTTGCTAGTTACACTAGCCATCCTTACTGCGCTTCGATTGTGTGCGTACTGCTGCAATATTGTTAACGTGAGTCTTGTAAAACCTTCTTTTTACGTTTACTCTCGTGTTAAAAATCTGAATTCTTCTAGAGTTCCTGATCTTCTGGAGATACACATGATACTCTACCATCGTTCCTTCTGAGTCT
+
@>>@?B=>=<<<==;;;;;;;@??CC@@@BBB=A?@@8>B=A=A@>956<7556<:494544439.555559;;;8<@2494;=8=9:4)4899.4:;:<>;:?558<=AB996;99499;4?=@555<<<>?@B>C<??@@@@@B@@B@===95.555.59.405=<<<<<==8;;;>>.=7;344999'9>>>C=CBBBB@@>?=29959$5;;55169==266>B=99497;///<?;==C:==BGFAAAAB=<@@>@>=>=8>:98@<@=B899BA=B>B
@ATNG8:03905:06365
GATGGTAGTAGTACACTAGTCATACCAGAAGATCAGGAACTCTAGAAGAATTCAGATTTTTAACACGAGAGTAAACGTAAAAAGAAGGTTTTACAAGACTCACGTTAACAATATTGCAGCAGTACGCACACAATCGAAGCGCAGTAAGGATGGCTAGTGTAACTAGCAAGAATACCACAAAGCAAGAAAAAGAAGTACGCTATTAACTATTAACGTACCTGTCTCTTCCGAAACGATGAGCTAACGTGTGACGTACGTGAGCTACCATCGTTCCTTCTGAGTCT
+
955?7<=@;@BBBC;99BBBA@;9;?BBC?CEDCCC@B?BCBBA@A@DC@B@EFC@@@@A0@>AAA@@@@;9:A9>>;9999$9945=B@B9CCD@CCCBBBB;;5;>@@<ADD?CCCABBCDGHCCBBBBB?BBBB>@ABBCCCC?E@D@A>@CCEDABA?BBBBAA=AB=BAC?DBCB<@>>;9:::9(9<;=933;3333,3178:>6=6;7878,33:8855483777,3/--,2,,,-(---56:;3338:;8999:855,226<<9@;@9<<<==;:9
@ATNG8:03911:06390
GATGGTAGCGCATATCAGCGCAGCCCAGAAGATCAGGAACTCTAGAAGAATTCATAGATTTTTAACACGAGAGTAAACGTAAAAAGAAGGTTTTACAAGACTCACGTTAACAATTTTGCAGCAGTACGCACACAATCGAAGCGCAGTAAGGATGGCTAGTGTAACTAGCAAGAATACCACGAAAGCAAGAAAAAGAAGTACGCTATTAACTATTAACGTACCTGTCTCTTCCGAAACGAATGAGTACGTGTGCGACGTGTCTCCTACCATCGTTCCTTCTGAGTCT
+
//;;8;A;66>@A=>;:::==9595)59<8<BBBBB@B@FBA?@??:><5:66////<<;;;+;:;<<;;4333::08333999'33-3-333&3896888:::9;;49433.3;;+55565C<<ACCBBBB;;5;A;;6;CA@@CBB>B?B;;9;CCCBCFB@BBCCAA?AB?BCF>@@DEB=AAA>@ABBB3BC@@?@BBBBCB?B?AAAB?>;>>CDC@BB;;;AB@C>@@C?C;;6;;:@AAA@@=00000/668::;=77444889:<3:5:7;;<@<<A?
@ATNG8:03916:06382
TATGGTAGCGCGACGAGCGTAGACCCAGAAGATCAGGAACTCTAGAAGAATTCAGATTTTTAACACGAGAGTAAACGTAAAAAGAAGGTTTTACAAGACTCACGTTAACAATATTGCAGCAGTACGCACACAATCGAAGCGCAGTAAGGATGGCTAGTGTAACTAGCAAGAATACCACGAAAGCAAGAAAAAGAAGTACGCTATTAACTATTAACGTACCTGTCTCTTCCGAAACGAATGAGTACGATGAGATCTCGTGTGCTACCATCGTTCCTTCTGAGTCT
+
@ABB?BBA?A@;99ACA@AABHFEH>@@@@BB@A;:8;?BBCCCBC@CC@C>ACC;;<<;);8@9;@;;;?@BB9A=9::::$99494595&9=>5;CCCCBB::6:=?@=?DD?BAADBCCC@@ACCECCCADBBB?B;;;BBBA@C?BAA?ADECBBBB@LDCAAA>AA=@@K?BBCDD=DCC@AA@@@.@@;ABCBBBBBB?B?AA@=5;5;>CCC?BCBB@CB5;5<;;0;;;6:CCCCBBBBBBBBAAABBABBB:99@@=?997@:=8?8==;;;<<>
@ATNG8:03917:06393
GATGGTAGGCGACATACATACGCGCCAGAAGATCAGGAACTCTAGAAGAATTCAGATTTTTAACACGAGAGTAAACGTAAAAAGAAGGTTTTCAAGACTCACGTTAACAATATTGCAGCAGTACGCACACAATCGAAGCGCAGTAAGGATGGCTAGTGTAACTAGCAAGAATACCACGAAAAGCAAGAAAAAAGAAGTACGCTATTAACTATTAACGTACCTGTCTCTTCCGAAACGAATGAGTATGATGAGATCTCGTGTGCTACCATCGTTCCTTCTGAGTCT
+
>@@B@BCEAC:;;CCDCCCCCBBBC@CCC=CCCF:::;?BBCDECC?CB@C@CBCCCBCC5B@CCCCCCCCCB@;B@;;;;;*;C>B4;;;*9@;?BBBBBCCC@C?BB@BBB?BBBCCCCCBCBBBBDFDBED@@=@@A@@@@B@CAHBB?BBJFCBBB@CDCA@A58917771777999*9<>:>>>===%.-)----//>?B;@?@?@@>B>>?CCDADD@@ACF@C@BBA<A@@=?ADBBBBBBBBBABAA:::@@@AAAAB?ABBA@=@6:59AAABBBB
@ATNG8:03920:05765
GATGGTAGGAGACACGTCGCACACGTACTCATTCGTTTCGGAAGAGACAGGTACGTTAATAGTTAATAGCGTACTTCTTTTTTCTTGCTTTCGTGGTATTTCTTGCTAGTTACACTAGCCATCCTTACTGCGCTTCGATTGTGTGCGTACTGCTGCAATATTTGTTAACGTGAGTCTTGTAAAACCTTCTTTTTTACGTTTACTCTCGTGTTTAAAAAATCTGAATTCTTCTAGAGTTCCTGATCTTCTGGTGAGATATGCATGATGCTACCATCGTTCCTTTCTGAGTCT
+
;55C<CCD@DBBBBCDBBBCCDCCC@BBDDBC@CCCE=BD6:8;@@CCCD@CCBBB@C?ABCC?B?BBBBA@@:93388888$3:/38892:AAB:=9::*9?<@@A<<>7>ABABBAA>ACA:>:>@@>>>>>=C@@@;???ABB?>>>AA@@A@@8<:::0:95:=EB@>>AAAC;AAACD5G7:4;;;;9;&;A77707;;///==:==)87778%8::;D<@<@@<@??A?;;8;=AADC@>9@>?;;;;??>>=>>AAA@@>>>>?;;;<<?:>;>A:@@@AAA@@
@ATNG8:03925:05790
GATGGTAGATACTCGCTGATACACCCAGAAGATCAGGAACTCTAGAAGAATTCAGATTTTTAACACGAGAGTAAACGTAAAAAGAAGGTTTTACAAGACTCACGTTAACAATATTGCAGCAGTACGCACACAATCGAAGCGCAGTAAGGATGGCTAGTGTAACTAGCAAGAATACCACGAAAGCAAGAAAAAGAAGTACGCTATTAACTATTAACGTACCTGTCTCTTCCGAAACGAATGAGTACACACTCTCATATGACACTACCATCGTTCCTTCTGAGTCT
+
@?@C@BBCCCCCCBBCCCDCCCBBB>BCC?CCCCAA>A@BBA@@AA?AC=B=AAACCACA/C?AACCCCBCAAA;@CCCCCC5BA=@5;;;.;CB>BCBDCCDCB@C@CC?BBD=A@CCCDCCCCCBBBCCC?CCBB?BABABB?><@?BBB?BCCDCBBB?CBBBBB@AA=???9==999+8<<<@BBBB3BC@C???BCC@@:=9=>==4;5;=AAA?A@@@ACC=@=AAA<BCF@BBBCCCCBBBBBBBCCBBBBBBBCCBB?CABBD@B?B?BACAA?>@
@ATNG8:03931:05779
GATGGTAGCATCATGCATATCTCACCAGAAGATCAGGAACTCTAGAAGAATTCAGATTTTTAACACGAGAGTAAACGTAAAAAGAAGGTTTTACAAGACTCACGTTAACAATATTGCAGCAGTACGCACACAATCGAAGCGCAGTAAGGATGGCTAGTGTAACTAGCAAGAATACCACGAAAACCAAGAAAAAGAAGTACGCTATTAACTATTAACGTACCTGTCTCTTCCGAAACGAATGAGTACGATGAGAGAGCTCTCTCTACCATCGTTCCTTCTGAGTCT
+
@ABC@CDFCCBBBBCCCCCCCCCDF?BBC@BACC998;=@@ABCBB?::5:?CBBBBBBB3B?BBBBBCDCAA>6=>9:;;;*;B@G5;;;*:?D=B;;:CIDCC@CABB@BBB@BBBCCCCDBBBCDCCCD@BBBC@CAAA??@B@C@CBB@BCCCCBBB?CCCDBB?BB?BBD;>>:999+9398=@CCC3BB>BBBBBBA@A4847>?@4817>BAA?@@@?@@A?A?ACC>CDC?CDDDDCDCCAAABBBBCCBBBB>>>BB?A;;;C?B>A>ACCBB???
@ATNG8:03934:05802
GATGGTAGCACACGAGATCTCATCGTACTCATTCGTTTCGGAAGAGACAGGTACGTTAATAGTTAATAGCGTACTTCTTTTTCTTGCTTTCGTGGTACTCTTGCTAGTTACACTAGCCATCCTTACTGCGCTTCGATTGTGTGCGTACTGCTGCAATATTGTTAACGTGAGTCTTGTAAAACCTTCTTTTTACGTTTACTCTCGTGTTAAAAATCTGAATTCTTCTAGAGTTCCTGATCTTCTGGCGCGTATGTATGTCGCCTACCATCGTTCCTTCTGAGTCT
+
9;;<?BBBBB@@;AA<BHDCCCCBBBCBBC;;.;@A=05;297BDA@A;;8;BB@@>@?BBCC@B@DCCCBBBCC@BCCCC1??9A@A@8@A@@>@BBBCC=?@ABBA<?@BBBBBD:>>C?C<>?BCB>;;:=???;??AAA@@:::AAC>==>:>>>=BC=B;==<BBBBBB7;;A@@5@:>9=====+=>>=>7<<<<;<===?<BDDD/@:;;C<><>A<@???BAA=A=???BBA7;:<8:::??A@??>>>@@AA=;;=16///=9=9@6<<@@>>>?
@ATNG8:03936:05764
GATGGTAGCAGACGTGACAGAGCGCCAGAAGATCAGGAACTCTAGAAGAATTCAGATTTTTAACACGAGAGTAAACGTAAAAAGAAGGTTTACAAGACTCACGTTAACAATATTGCAGCAGTACGCACACAATCGAAGCGCAGTAAAGGTTGGCTAGTAGTAACTAGCAAGAATACCACGAAAGCCAAGAAAAGAAGTACGCTATTAACTATTAACGTACCTGTCTCTTCCGAAACGAATGAGTACGTGTGCGACGTGTCTCCTACCATCGTTCCTTCTGAAGTC
+
88//)/799::4455===<<BFCCD@BAC?BABBBC@D@DBAA@@?;:=8=8=///7999$/(//679333333(3744444$4<6;39905555::<=<665=494:<5::>5:;;::9;<55666<<;;6///:69778:4444(5.5.5.5////////3///<<<;>>9<<<243;;<-83,363333+3;,33;554:::7<7;;<<;>9<<5557:::;<<<6:4:6;(///)///7888:53388//////66/-(-5605--/6063836633.38;
@ATNG8:03936:05782
GATTAGTATAGAGCTCTACATAGTACTCATTCGTTTCGGAAGAGACAGGTACGTTAATAGTTAATAGCGTACTTCTTTTTCTTGCTTTCGTGGTATTCTTGCTAGTTACACTAGCCATCCTTACTGCGCTTCGATTGTGTGCGTACTGCTGCAATATTGTTAACGTGAGTCTTGTAAAACCTTCTTTTTACGTTTTACTCTCGTGTTAAAAATCTGAATTCTTCTAGATTCCTGATCTTCTGGCGCGTATGTATGTCGCCTACCATCGTTCCTTCTGAGTCT
+
99:7@CCC?>>CCCBBBCBBCCCCCCCCBB?BDBD>BB?BACBBBBCC?AAACA?B?AAAA?A?CAAAACCCB<89888(7@:@BBB;???A?AAA>BB:==BC>=<>CBCCC@<:>@A;A7==AA>;;<;@AA?=AA@@???@@?A??A@@@;>994:=:>=BBACA@@@B7;;@BA5@<@;<<<<;)<=7788)8888>>?>::18888(8<>>B=@<@B=BA@@::4:;>=AA@@<@??<?A>>>A??>?;;;A=<:<AB<@?>?A:@<@8>=AA>?=>
@ATNG8:03940:05774
GATGGTAGCGCACACATAGATACAGTACTCATTCGTTTCGGAAGAGACAGGTACGTTAATAGTTAATAGCGTACTTCTTTTTCTTGCTTTCGTGGTATTCTTGCTAGTTACACTAGCCATCCTTACTGCGCTTCGATTGTGTGCGTACTGCTGCAATATTGTTAACGTGAGTCTTGTAAAACCTTCTTTTTACGTTTACTCTCGTGTTAAAAATCTGAATTCTTCTAGAGTTCCTGATCTTCTGGAGATACACATGATACTCTACCATCGTTCCTTCTGAGTCT
+
9=>A@CBBBBCC@;;;BB@BBCBBBBAAAABB?BBDI?CC?CAA@AA<BB?BBB99968=@=B9B@BBBDEBBCB=?<:::(4506?CD>DB@@?@BD?BB?CCBBBB?CBBBE;<:79DC>B?BBBCCCCGADCBC@CCCCCCECAA@BC;;;A=;;:;AA=A;@AA:;9@?>;>9;;;.;<@<@@@@@*;;AAA<B@@@BCBAAA?@@AA0ABBBB<A<;;7;@CC@@B>B>BDCDDC@CCCHCBBCCCFCCDCBBBB@@@AA>@;99C?C@G;::BAAA:;
@ATNG8:03940:05776
GATGGTAGAGTATCATGTGTATCTCCAGAAGATCAGGAACTCTAGAAGAATTCAGATTTTTAACACGAGAGTAAACTTAAAAAGAAGGTTTTACAAGACTCACGTTAACAATATTGCAGCAGTACGCACACAATCGAAGCGCAGTAAGGATGGCTAGTGTAACTAGCAAGAATACCACGAAAGCAAGAAAAAGAAGTACGCTATTAACTATTAACGTACCTGTCTCTTCCGAAACGAATGAGTACATAGATATACGTATAGCTACCATCGTTCCTTCTGAGTCT
+
444<9=DCBBBDBDCCCCCCCCCBB@CCC@EECB@@>@?BBCDCCC@BB@B@BAAABBBB5B?DBBBDDCCCBB<BC=@@@@0@B=@4:::6;BC?BBBCCBBBB@C?BB?BAC=AACCBBCDBCCCCCDCC@DB??<@C@ABBAA>A?B@@?ACCBBBCD?CAAACA?BB>BCC<>>=>>8?==;>@@@A2AB?BAAABBBBB;><:==@1818AB@@?@DBAABD>B?ACE?CCC@BBBBBBBBBBCDCCCAAACBBBB>>>A?B???B?C?C?CCCBB>>>
@ATNG8:03942:05802
GATGGTAGAGTACAGTGTAGTAGACCAGAAGATCAGGAACTCTAGAAGAATTCAGATTTTTAACACGAGAGTAAACGTAAAAAGAAGGTTTACAAGACTCACGTTAACAATATTGCAGCAGTACGCACACAATCGAAGCGCAGTAAGGATGGCTAGTGTAACTAGCAAGAATACCACGAAAGCAAGAAAAAAGAAGTACGCTATTTAACTATTAACGTACCTGTCTCTTCCGAAACGAATGAGTACTACTCTCAGAGACACACTACCATCGTTCCTTCTGAGTCT
+
BCBB?BBBBBAADDCCBBCCEECAA=ADD@CCCC@@?@?BBCABCC@BB>B@BA?>>>>=.?@CCBBBBBBAAA<9:;DDGD5BA=A5;;09BB=BAABCBEEC@B@BC?BBB@BADDCCCCECCEBBB@?:>@@?=ACCCBB@@=@?BAB@BCBCCCCC@CCCCBB?BB@BBB=@@99929>>;?@@@@@'>?<@989AA@999+98>7;@.8.8>BAA>BBBAABBAK@BBB=CCC?CCAACCCCBB@AABBBBAACCCAAACC?A666:*0*0*//96:888
@ATNG8:03944:05775
GATGGTAGAGTATCATGTGTATCTCCAGAAGATCAGGAACTCTAGAAGAATTTCAGATTTTTAACACGAGAGTAAACGTAAAAAAGAAGGTTTTACAAGACTCACGTTAACAATATTGCAGCAGTACGCACACAATCGAAGCGCAGTAAGGATGGCTAGTGTAACTAGCAAGAATACCACGAAAGCAAGAAAAAGAAGTACGCTATTAACTATTAACGTACCTGTCTCTTCCGAAACGAATGAGTACATAGATATACGTATAGCTACCATCGTTCCTTCTGAGTCT
+
-558688=A<A>B;:;CAAAD;;:=8@??:@A<<5:295::>>>??:9949A9>?;BB@@@+@@CBABBBA;@AA8?=====?=$>A16;6@?2@B=<=BBBCCCBB?B@CC@DBB9??BBCBABCCDCCAABA=@B998;AAA@@@C@GFFBB@BCBCDCCC@CCABAB>BB>BBB@BCAA@:?><;>>>@@2@A?C???BCBBB<?;??A=0808:@;;4:>@D>CC@C?@AA;?@@?AAAC:::???AAA@ACBBBB::8A9977<==6>0703/33>@<;<?
@ATNG8:03945:05790
GATGGTAGAGAGAGCTCTCTCATCGTACTCATTCGTTTCGGAAGAGACAGGTACGTTAATAGTTAATAGCGTACTTCTTTTTCTTGCTTTCGTGGTATTCTTGCTAGTTACACTAGCCATCCTTACTGCGCTTCGATTGTGTGCGTACTGCTGCAATATTGTTAACGTGAGTCTTGTAAAACCTTCTTTTTACGTTTACTCTCGTGTTAAAAATCTGAATTCTTCTAGAGTTCCTGATCTTCTGGCGCGTATGTATGTCGCCTACCATCGTTCCTTCTGAGTCT
+
;55<8<BBECCCDCDAABCCCIICCDBBBD;;;;CCE=EC@B@CDDDBAA?CCC??<@?BCCC@C@CBCCBAB<C>BCGDD2AB?CBBB>BBBB>AAC@BB@B@@A??<??BBCCCC?B@?=A=AAA??;;<=@@@@:>=>>@A@??=>=A??::5:>>9>@9=:>??AAABBD;??@@@3@<@<>>DDF.;:=<<5====A@===A=CDDC/A?@??<?<@@<ABBB?>?;?=AA???@:===9:;;AA??>>>@AA@@@<???;>:;;A:>:>;>>CBB@??
@ATNG8:03947:05768
GATGGTAGATACTCGCTGATACCCCAGAAGATCAGGAACTCTAGAAGAATTCAGATTTTTAACACGAGAGTAAACGTAAAAAGAAGGTTTTACAAGACTCACGTTAACAATATTGCAGCAGTACGCACACAATCGAAGCGCAGTAAGGATGGCTAGTGTAACTAGCAAGAATACCACGAAAGCAAGAAAAAAGAAGTACGCTATTAACTATTAACGTACCTGTCTCTTCCGAAACGAATGAGTACTATAGACTATCTGAGACTACCATCGTTCCTTCTGAGTCT
+
@@@CACACBBBBBBBBDCCBAAAA;BCEACCCBBA=A>ABCCDCC@@@?@?CCC@AAAA2@?BBCACCDDCBB<BBCCCCC5BA=A6:::6:CC?CBBACCDBB@B@CB?B@@=@CAABCCCCCCCBBBBC@CCCC?CCBBBBAA>A>AAA?ACBBBBBB?BBCCBB?BC?>>?;??@AA:>@B;999999%9@;@99:CAB?@<>:<;>>1838AAAB@@@?A@?>393999/:CC?CCBBBCCDBBBDBAA?ABBCAAABBBD?CAAAB>A=A=?AC888>>
@ATNG8:03947:05770
GATGTAGAGAGACTGTAGCGCACCCAGAAGATCAGGAACTCTAGAAGAATTCAGATTTTTAACACGAGAGTAAACGTAAAAAGATGGTTTTACAAGACTCACGTTAACAATATTGCAGCAGTACGCACACAATCGAAGCGCAGTAAGGATGGCTAGTGTAACTAGCAAGAATACCACGAAAAGCAAGAAAAAAGAAGTACGCTATTAACTATTTAACGTACCTGTCTCTTCCGAAACGAATGAGTACGATGAGATCTGTGTGCTACCATCGTTCCTTCTGAGTCT
+
BCDDCCBBBBBBBBCCCCCCCCBC?@AB=A@BABB?C?BBBCLCEAAC>B@CDCCCAAA2C@BCCBBBBBAA@9>?:;;;;*;AAA4;;;-;DFACCCCICCCB?C?CC?BBB@BBCABDDCBBACCCCCC?CCCC>@?C@@A::7;@B@@?ADCBBB@@>@BBBBC@@@<???2999:::+:::3:???@A(@@>@A@ABBB?:18169988*818@BBB@AA@AABA<?=?AA:@AA=??BBCCCBBBBBBA?>>?A<<=>>=@<@===<8<8=8<<@;;888
@ATNG8:03949:05764
GATGGTAGCGCATATCAGCGCAGCCCAGAAGATCAGGAACTCTAGAAGAATTCAGATTTTTAACACGAGAGTAAACGTAAAAAGAAGGTTTTACAAGACTCACGTTAACAATATTGCAGCAGTACGCACACAATCGAAGCGCAGTAAGGATGGCTAGTGTAACTAGCAAGAATACCACGAAAGCAAGAAAAAGAAGTACGCTATTAACTATTAACGTACCTGTCTCTTCCGAAACGAATGAGTACCTCTCAGACGCTCGTCCTACCATCGTTCCTTCTGAGTCT
+
@?@A8@;6:CCCCCCCCCCCCCBBB>BFFACDEC@@<@=@@ECBBC@CC?C@BABAAAAA2A?BBCCDDCFDCC>BBBBBBB5BC@B<@@@9ACC@CCCCBBDDD@C@DD?CAA=@BBBBBCGEDBBBBBCC@CC::9;BBCBBBB@CADCCACCBAACDC@CCCBBB@BB?BBB?BBACA<A@@;=====.=><@A@@AABBB=A=@???:?;??ACC?BBAA@BD@B@BDE>CCE@ABBCBBA>AABBBAAABBBAAAC?CBB?B:9:A>A?A=AAAAA:::
@ATNG8:03952:05769
GATGGTAGATACTCGCTGATACACCCAGAAGATCAGGAACTCTAGAAGAATTCAGATTTTTAACACGAGAGTAAACGTAAAAAGAAGGTTTTACAAGACTCACGTTAACAATATTGCAGCAGTACGCACACAATCGAAGCGCAGTAAGGATGGCTAGTGTAACTAGCAAGAATACCACGAAAGCAAGAAAAAGGAGTACGCTATTAACTATTAACGTACCTGTCTCTTCCGAAACGAATGAGTACATAGATATACGTATAGCTACCATCGTTCCTTCTGAGTCT
+
455B:>B@A@@?@;9;CHGCCDCBB=BCC@CBBB9:7;@BCBCCCC>AA?C?CBA<;;;;1??BBBCCABABBD>BBBCBBB2;;5;2;;;.5@@;@BBBB@@>@=A<@A=AAA<@BBABBBBDGGGAAADC?B@A@>BBCDCDAA?B@J@@>@BEFDCCC?BABCBA=;;900/4;9/33(333177777'7579=>:?;><=1818<<=5;6;=BCB@A@@@@?@=A=AAA=@BC?BBBBBBDDDBBBCBBBBB@@>>>>>;;5887=B=@>A=@@?@@<:;
@ATNG8:03952:05777
GATGGTAGATACTCGCTGATACACCCAGAAGATCAGGAACTCTAGAAGAATTCAGATTTTTAACACGAGAGTAAACGTAAAAAGAAGGTTTTACAAGACTCACGTTAACAATATTGCAGCAGTACGCACACAATCGAAGCGCAGTAAGGATGGCTAGTGTAACTAGCAAGAATACCACGAAAGCAAGAAAAAAGAAGTACGCTATTAACTATTAACGTACCTGTCTCTTCCGAAACGAATGAGTACACATCGTCGTGTCGTGCTACCATCGTTCCTTCTGAGTCT
+
@@@C@CCCCBDCCBBCCECCCBDCC>BBB@BCBBAA>B?AACCDBB>AC@C?CCBBBBBB2B>ABDCCCCCCCC>B?@ACBA2;97;=CBC;BBB@AAACCCDDC@C?CC@CBB?BBCCCCCCCCCBCCCBC@BCBB@BCCABB@?<@?C@@>ABBBBCAA?ABCBBB@AA?ACC99:BBB=A@@;::9999%9?<>97:CBC=>3715;@@.858BDCC@CA@@@??;??BAB>BCF@@??BBBBABCCBBBBAAABABBBBBBB=@@@@A=A?C?BBBBBBBB
@ATNG8:03958:05803
GATGGTAGCATCATGCATATCTCACCAGAAGATCAGGAACTCTAGAAGAATTCAGATTTTTAACACGAGAGTAAACGTAAAAAGAAGGTTTTACAAGACTCACGTTAACAATATTGCAGCAGTGCGCACACAATCGAAGCGCAGTAAGGATGGCTAGTGTAACTAGCAAGAATACCACGAAAGCAAGAAAAAAGAAGTACGCTATTAACTATTAACGTACCTGTCTCTTCCGAAACGAATGAGTACAGAGAGTACGATATGTCTACCATCGTTCCTTCTGAGTCT
+
@ABB@BBBCCCCCCCCCCEDDDBBA?BCF?CCCC@@>@?BABBCCC?CB>@>ACCCCACC2C?AAABCBBB999,9>;;<<;$9<7<4444&5;>9?B=BFCHCC?B@BB@BCC@CBBBB@@@BCBBBAAAC@CBBB;;;BBCC@@=@>B;;9;BECCDBB@CCCCBB@BB>AAA<??AAA<@>>;999999%9><??=?BCBB@:@:=<::)/+/:A@A;@ABA@@C=@=?AA;CAA>B:::ACBBBCBBBBBBBBBBBBBAAABACCB@@=@<A<>>B>>;;;
@ATNG8:03960:05803
GATGGTAGCGCACACATAGATACAGTACTCATTCGTTTCGGAAGAGACAGGTACGTTTAATAGTTAATAGCGTACTTCTTTTTCTTTGCTTTCGTGGTATTCTTGCTAGTTACACTAGCCATCCTTACTGCGCTTCGACTGTGTGCGTACTGCTGCAATATTGTTAACGTGAGTCTTGTAAAAACCTTCTTTTTACGTTTACTCTCGTGTTAAAAATCTGAATTCTTCTAGAGTTCCTGATCTTCTGGTCTTCTACACTTACTCTACCATCGTTCCTTCTGAGTCT
+
45>?9BABCBDD@@ADCCCCCBBBCAA@BCBB@CCCE>CD?C@BBBCCCC?BBB;;;)9.4;;A<A<@@@=@00/;477777'///(4<<@6=BDC@CBB?CB8<<BBCC@CCCCCCCCACCC>A>BAAAAFBB?BCB@@@BAABBACBCDCCCC;;:<CB?BB>A>ABCCCBCCC>C;;;;;*;9A;BBCCD1CCDCC=BBBAAA9;9@=@<@<0@@@A@=@?BE@BCC;;;C:;:<FCFFD?A@C@BBCACGFDCCD@CCBCCCC@BBBAC@C@CABBBBBBBB
@ATNG8:03967:05789
GATGGTAGGACGAGCGTCTGAGAGGTACTCATTCGTTTGGAAGAGACAGGTACGTTTAATAGTTAATAGCGTAACTTCTTTTTCTTGCTTTCGTGGTATTCTTGCTAGTTACACTAGCCATCCTTACTGCGCTTCGATTGTGTGCGTACTGCTGCAATATTGTTAACGTGAGTCTTGTAAAACCTTCTTTTTACGTTTACTCTCGTGTTAAAAATCTGAATTCTTCTAGAGTTCCTGATCTTCTGGGCAGACTCTCACACGCCTACCATCGTTCCTTCTGAGTCT
+
9///6<:=7;;;;556<<=@B@?A=9949:55.538:2<9=;>DC?A6905?@;;;6;=CA99.92599/7//)-8378888'-.(/::;1955;155@96666<<=;;6;A;;@@BB?@@C?B6;;A@<:;A>>>>>,00>>><=B>;@>:999929@@2494:2999>?<@@@999??>+=.5.55:@:(:>599)59@@@@@959.9555$5<>>;<;7<@;99999==:@=A@?@>@49;95,599>??B@@@BBABB:BCC=A99999=;@;@@BAAABB
@ATNG8:03968:05785
GATGGTAGCGCACACATAGATACAGTACTCATTCGTTTCGGAAGAGACAGGTACGTTAATAGTTAATAGCGTACTTCTTTTTCTTGCTTTCGTGGTATTCTTGCTAGTTACACTAGCCATCCTTACTGCGCTTCGATTGTGTGCGTACTGCTGCAATATTGTTAACGTGAGTCTTGTAAAACCTTCTTTTTACGTTTACTCTCGTGTTAAAAATCTGAATTCTTCTAGAGTTCCTGATCTTCTGGTCTACTACACTGTACTCTACCATCGTTCCTTCTGAGTCT
+
AAAB@CBBBBBCCBBCBDCBCCCCCCCDDHBC@A@@C?CD@D@GDCCBCB?BBCCB@C@CA@?=A?BCCCBBCBC?@?@@@0@C@AACC=BB@A?ACB?BC?AABBBA>BBBCCD;=9;;I<@?BCIFDBCC@BBBA:;;<;CAAAACCCCBCBCAGCDGCB@B@CBCCCCCBB>A;;;;.;=B>;;;;;*;CCCD:;;BBBBCBAA5;;;;*;@>??:A=BC@CCCCBBB@C@CBBCBB?AAC@BCIICCCBBBCCCEDDDCCB?@@A@@<?>A>AAAABB::
@ATNG8:03925:05843
GATGGTAGTATATCGCGTCGCTATCCAGAAGATCAGGAACTCTAGAAGAATTCAGATTTTTAACACGAGAGTAAACGTAAAAAGAAGGTTTTACAAGACTCACGTTAACAATATTGCAGCAGTACGCACACAATCGAAGCGCAGTAAGGATGGCTAGTGTAACTAGCAAGAATACCACGAAAGCAAGAAAAAGAAGTACGCTATTAACTATTAACGTACCTGTCTCTTCCGAAACGAATGAGTACACATCGTCGTGTCGTGCTACCATCGTTCCTTCTGAGTCT
+
@?@C@BBBDCCCCCCDBBBCCCCDD?BAD?CCEE@@?AACCDDDBB?BC?C@DDCCCCCC5C?BCBCDDCCAB@<ABBBCCC5BB?B@CCB;CBB@BBBCDDDBB?B?CC?CCC=CCCCB@@DBEBBBBCDD@DDBB@BA??AA??<@@CBB@CCBBBBBC@CCCAAB?BA?BBB<>>@@@9@??;99999.:A?C:99CBBAA7879>@@1838ABAA?B@@@@BB?C?BDC>CBB?BCBBAACCCCACCAAAABBBBBBBBBB@BBBAD<><>@BBCDCB@@
@ATNG8:03928:05834
GATGTAGAGAGACTGTAGGCACCCAGAAGATCAGGAACTCTAGAAGAATTCAGATTTTTAACACGAGAGTAAACGTAAAAAGAAGGTTTTACAAGACTCACGTTAACAATATTGCAGCAGTACGCACACAATCGAAGCGCAGTAAGGATGGCTAGTGTAACTAGCAAGAATACCACGAAAGCAAGAAAAAGAAGTACGCTATTAACTATTAACGTACCTGTCTCTTCCGAAACGAATGAGTACGATGAGAGAGCTCTCTCTACCATCGTTCCTTCTGAGTCT
+
CCABACBCCDCBAACCCC?CAAA=ACE@BBBBCCAG@BBBBBBB@BB@C@CBDCCCCC3C@DCBDBBCBAAA9>@99788(892:3999.8?B>CBBBAB??A<A<AB<===:=>AAA;;:@@AA@==<@;@AAD==>?C??;;7;;??B?BCCCCB??;?@ACBB>BB>BBB;??899+:8918<>>?/=<7>@>@ABBAA8;7;???<?<@B@??:@@?A<>><A;=>>6;?C?BBBBAAABB?;;>BA?????@@@@@AA<>>>=<8<:?:>>A??>==
@ATNG8:03928:05858
GATGGTAGGACGAGCGTCTGAGAGGTACTCATTCGTTTCGGAAGAGACAGGTACGTTAATAGTTAATAGCGTACTTCTTTTTCTTGCTTTCGTGGTATTCTTGCTAGTTACACTAGCCATCCTTACTGCGCTTCGATTGTGTGCGTACTGCTGCAATATTGTTAACGTGAGTCTTGTAAAACCTTCTTTTTACGTTTACTCTCGTGTTAAAAATCTGAATTCTTCTAGAGTTCCTGATCTTCTGGCGCTCTGTCACGTCTGCTACCATCGTTCCTTCTGAGTCT
+
5<>>?@<<<C;?;;::555>;669ACCCDFAB?CCCC<BB?A?BBBBBBB@BBCFF@C@CAAA>B@CCCBCCFFF?CCDDD2DC?A;;;7;AAC@CGDACHA=;;EHJAJFF;;;DD@BAA?@@CCCCBABJ@BBBB=AAC;;;CCCCEECAA@B@;;;7;C?B@BBBBCBC@@=?B===0=.9.99999(9=>@C>CCCCCCDCBB4;;;;*;@@A@?@=A@>BDDCB;;8;?BBBBDC@BBB?CCCHFABABBACAA@;;;BB@CDCCE@C?@?@BGBBADE
@ATNG8:03929:05820
GATGGTAGCACACGAGATCTCATCGTACTCATTCGTTTCGGAAGTGACAGGTACGTTAATAGTTAATAGCGTACTTCTTTTTCTTGCTTTCGTGGTATTCTTGCTAGTTACACTAGCCATCCTTACTGCGCTTCGATTGTGTTGCGTACTGCTGCAATATTGTTAACGTGAGTCTTGTAAAACCTTCTTTTTACGTTTACTCTCGTGTTAAAAATCTGAATTCTTCTAGAGTTCCTGATCTTCTGGGTCTACGCTCGTCGCGCTACCATCGTTCCTTCTGAGTCT
+
@BBB:B;;;<<<;;;;;ABBCCBBBBCBBB;:5;;;;89E@C@CCBBCCCADBBBM@D?A@BB<@;>@AB@??<C8CABBB2AB?BBBB>BDCC?BBA<@@0000:6617;<<CBBB?BBB>B?BA@CA???=AAA;/66//*/:<>?;888>=>@<<;;=A@;><>??CF??>@;=====1=:>8>>@@@/@;;:?8?AA776=;::<?FDD/@:::F;?;;;5;???@@@;@7;;>>==7<666.6///8>@>??;;;9<///=6=;;885=8=9>?@>>=@B
@ATNG8:03935:05833
GATGGTAGTGTCATATGAGAGTGTGTACTCATTCGTTTCGGAAGAGACAGGTACGTTAATAGTTAATAGCGTACTTCTTTTTCTTGCTTTCGTGGTATTCTTGCTAGTTACACTAGCCATCCTTACTGCGCTTCGATTGTGTGCGTACTGCTGCAATATTGTTAACGTGAGTCTTGTAAAACCTTCTTTTTACGTTTACTCTCGTGTTAAAAATCTGAATTCTTCTAGAGTTCCTGATCTTCTGGATAGCGACGCTATATACTACCATCGTTCCTTCTGAGTCT
+
94495::;>CBBBB@CDFCCCCCHDBCBCC;;5;@@>9>@:?<==CCBBCADFCBBAD@DBCA@C@CCCCBBB;;9;BCCF5CC?B>??8@@BC9?;=8<B@BBCGCB@BCDCCCFD?BBCBD?BBDDBAABACEAA<@@BBCCAAACCCCBBBD@CCC@DB@B@DBAACDDCC6;;;;;.<>B=AABBB0ABBCC>BDCCCCBDEGACCCC5CCCGD@DABC@BCDDDCC?C?CCBCCEAC:;;;CBBBCCC@BACCCCCCCDE>BABCCAF@B@CBBBBBBB
@ATNG8:03936:05816
GATGGTAGGTGCACATGAGTGTATCCAGAAGATCAGGAACTCTAGAAGAATTCAGATTTTTAACACGAGAGTAAACGTAAAAAGAAGGTTTTACAAGACTCACGTTAACAATATTGCAGCAGTACGCACACAATCGAAGCGCAGTAAGGATGGCTAGTGTAACTAGCAAGAATACCACGAAAGCAAGAAAAAGAAGTACGCTATTAACTATTAACGTACCTGTCTCTTCCGAAACGAATGAGTACTATGTAGAGCTCTATACTACCATCGTTCCTTCTGAGTCT
+
?A@C@CBB?BBBCBBBBBCCCCCBC?CCD@DEBB?><@>AADDDBA?AC@D@DED?????1><BBBBBCCBBBG=AB:::::*:C>D2;;;6;BB@CCDCCBCCB?B?BC?AAB>BBAACBABCDCBBBBBD@DDAA>ABDAAA996;?B@B@BCCDDCCC?CCCBBB@??<?CA;?@>==7???@CCDFD3BB?BAAABBBBE<><>BBA7857ACBB@CBA@@BC>B?BCC=CCC?BBCCCAABBAAAAAABCCC@@@BBDCC?BBCBB?B<>;<?BAA@==
@ATNG8:03936:05825
GATGGTAGCATCATGCATATCTCACCAGAAGATCAGGAACTCTAGAAGAATTCAGATTTTTAACACGAGAGTAAACGTAAAAAGAAGGTTTTACAAGACTCACGTTAACAATATTGCAGCAGTACGCACACAATCGAAGCGCAGTAAGGATGGCTAGTGTAACTAGCAAGAATACCACGAAAGCAAGAAAAAGAAGTACGCTATTAACTATTAACGTACCTGTCTCTTCCGAAACGAATGAGTACGATGAGAGAGATCTCTCTACCATCGTTCCTTCTGAGTCT
+
BA@@>ABBCFDCCBBBCCBBDCCCC@BBB@CDCCBB@B?BBBACCC?BB@B?BCBBCBBB1B@CBABCCCCA@A;99<@@??0?A>@5;;:-9CB@CBCBBBCCC?B?@@>@CC@CBBACCCCCCCCCCBCC?BCBB?BCECBBAA>B@D::;:CBBBBCB?BCCCCC?@A>BDE@BBBBA<AAA=ABBBC3BB@BA@ABBCAB5858>>A7;7;BCBA?BB;;;AB?B?ACD>CCB?BABBBBBBBBBBBBCCBB?@@DBA@AB?BBBBC?B?B>AABBBBBA
@ATNG8:03939:05818
GATGGTAGCAGACGTGACAGAGCGCCAGAAGATCAGGAACTCTAGAAGAATTCAGATTTTTAACACGAGAGTAAACGTAAAAAGAAGGTTTTACAAGACTCACGTAACAATATTGCAGCAGTACGCACACAATCGAAGCGCAGTAAGGATGGCTAGTGTAACTAGCAAGAATACCACGAAAAGCAAGAAAAAGAAGTACGCTATTAACTATTATCGTACCTGTCTCTTCCGAAACGAAATGAGTACGTGTGCGACGTGTCTCCTACCATCGTCCTTCTGAGTCT
+
555<3:9:444445599566<<<;;8;CC?DBCC:;49054;:;8:*00)0)/;;68888)86<>===;@>888.79?@<<<*<@8<:???2==A@AAA@@AB;::4;;4:C>9===>>>?>CAAACCCCC=@@BA>@>00000/)/)/5505=>>><<;8554?<?9?;;=83,333333&33368==??+9:6;888::88;/5.27:86578552:29555:77181678)8888(7;;<=:997995766>>?>>;666;/-)---.0/6;6;@B==;<@
@ATNG8:03940:05843
GATGGTAGCGCACACATAGATACAGTACTCATTCGTTTCGGAAGAGACAGGTACGTTAATAGTTAATAGCGTACTTCTTTTTCTTGCTTTCGTGGTATTCTTGCTAGTTACACTAGCCATCCTTACTGCGCTTCGATTGTGTGCGTACTGCTGCAATATTGTTAACGTGAGTCTTGTAAACCTTCTTTTTACGTTTACTCTCGTGTTAAAAATCTGAATTCTTCTAGAGTTCCTGATCTTCTGGACAGAGTGTGCAGATACTACCATCGTTCCTTCTGAGTCT
+
>>:;7;;;==BBABCEGJEFCCBBBB@??;=B:ABEE>@A?C@CBCCCCFIDCB@@<@=@@BC?BAB@@CC;;;D@BBFCC3@@=@AAB<BCDC@D:;6;A?CBCCCCACABBCCLH?BBC@C@CCCCFCCC@HBBC:;;CBBBDCDEDCC;;;C@CBB@CCAC@CCCCBCCCC=@;;;0:4:5;;;;;*:<=>@,00=@ABDEA@29999$9;<BC;A<CB=@AA@A@B?B=AAA@@A<@BB?BCDCCGCCBBBCDBBBDCCC?BBA@A@C@C@BCCCCCCC
@ATNG8:03943:05832
GATGGTAGTCGTGTGAGAGTCTGCCCAGAAGATCAGGAACTCTAGAAGAATTCAGATTTTAACACGAGAGTAAACGTAAAAAGAAGGTTTTACAAGACTCACGTTAACAATATTGCAGCAGTACGCACACAATCGAAGCGCAGTAAGGATGGCTAGTGTAACTAGCAAGAATACCACGAAAGCAAGAAAAAGAAGTACGCTATTAAACTATTAACGTACCTGTCTCTTTCCGAAACGAATGAGTACGATGAGATCTCGTGTGCTACCATCGTTCCTTCTGAGTCT
+
CCCC?CBBBBBBCDDCCCCB@@99;2:BC?CDEDBB?B?C@@@CBB@BB?B@CB@9999-;=AAABBBCCCCC>CD98787(7?9?/999*9??8=?>>AAAAA@C@B@<@@A:=<A@@@<>>@@@>>=<@;??@A;>>>>@A::5;:>>D@C>>?BBCB@DCCBAA>AC@BBB@@@=<;5=00*0@@>@09:3=<====:::188*8@>><>=AAA=>:>BAA;;:?5>:===5=@@<@@@A::9???BBBC;;;BCBA898@>>8>;?>B@C?@<?@@????B
@ATNG8:03946:05850
GATGGTAGAGTACAGTGTAGTAGACCAGAAGATCAGGAACTCTAGAAGAATTCAGAATTTTTAACACGAAGAGTAAACGTAAAAAGAATGGTTTTACAAGGACTTCACGTTAACAATATTGCAGCAGTACGCACACAATCGAAGCGCAGTAAAGGATGGCTAGTGTAACGTAGCAAGAATACCACGAAGCAAGTAAAAAAGAAGTACGCTATTAACTATTTAACGTACCTGTCTTCTTCCCGAAAACGAATGAGTACTACTCTCAGAGACACACTACCATTCGTTCCTTGAGTCT
+
:<<=255;4444::555///////<8<<@?A@;99@=B:??<??:<?AB9<7::00+/>>>0?6:72,,(,****5/*,-8777'9:4:;8:<;+://)/)///)/9:5/)/279)///5///84455555595555.55447<>=<:9444(5.555.4<<;::--(---56896;;7988-3//-3---(-------#-738788888<<,3,33333(3,26:;;59<944.4;.44)4444&444.43334998;;:;;;::;:==<///6//)/6066717,3,555494
@ATNG8:03953:05847
GATGGTAGATACTCGCTGATACACCCAGAAGATCAGGAACTCTAGAAGAATTCAGATTTTTAACACGAGAGTAAACGTAAAAAGAAGGTTTTACAAGACTCACGTTAACAATATTGCAGCAGTACGCACACAATCGAAGCGCAGTAAGGATGGCTAGTGTAACTAGCAAGAATACCACGAAAGCAAGAAAAAAGAAGTACGCTATTAACTATTAACGTACCTGTCTCTTCCGAAACGAATGAGTACTATAGACTATCTGAGACTACCATCGTTCCTTCTGAGTCT
+
8::>;?>CBB966BBCCDDCCCBBC=:;;?BCBCBB@B?CBCBCBB?BB?A>AD@@?DEF3B?BBBAAA@@:::,::;9444$4;7;.555&5999=B6;9A=9:;9@DD?CBA>AB;;;@ABBCCDDCCGD@DCCC@BBBBBBBB=B>B?@<@BBBBCCC?BBBB:97:C8::C<??@@@9=?=:000000%00+/::>BBCBB<?<><:>9@<@?BBC@;<<BA@@>@DCCC=CBD@BBB@@@DCBBBCEAAACCCCBBBDCBB?BBBBC?B?B?BBBAA::9
@ATNG8:03953:05854
GATGGTAGAGAGACTGTAGCGCACCAGAAGATCAGGAACTCTAGAAGAAGTTCAGATTTTTAACACGAGAGTAAACGTAAAAAGAAGGTTTTACAAGACTCACGTTAACAATATTGCAGCAGTACGCACACAATCGAAGCGCAGTAAGGATGGCTAGTGTAACTAGGAAGAATACCACGAAAGCAAGAAAAAGAAGTACGCTATTAACTATTAACGTACCTGTCTCTTCCGAAACGAATGAGTACTATGTAGAGCTCTATACTACCATCGTTCCTTCTGAGTCT
+
////)/9<A@;9;;959600/7//*/;;4:B@@@A5;4448::::333-34.444::<<<)4033333399373(3345555$5>7<.666&5;;<@A@::0>00*/577+//<8>>>BB?;@CAA@BBBBB=A@@@=;;;@@@;;7;>B;;9:CDBCBBC@CCBB?B@CD?:::?AA@BB<@>>:99999(9>;897A=7;>=10+0000<@<@@@@C???@BA@@:=378;3;77,38889<888==BBCECCBBBBBBA???;>=???:?<@=AAAAA999
@ATNG8:03957:05812
GATGGTAGTCTCAGATAGTCTATAGTACTCATTCGTTTCGGAAGAGACAGGTACGTTAATAGTTAATAGCGTACTTCTTTTCTTGCTTTCGTGGTATTCTTGCTAGTTACACTAGCCATCCTTACTGCGCTTCGATTGTGTGCGTACTGCTGCAATATTGTTAACGTGAGTCTTGTAAAACCTTCTTTTTACGTTTACTCTCGTGTTAAAAATCTGAATTCTTCTAGAGTTCCTGATCTTCTGGTCTACTACACTGTACTCTACCATCGTTCCTTCTGAGTCT
+
ACAA>ABBBCCD@@ADEHCBBACCEDCCBB@?=@BBB=CC?B?BBCCCBB?BFBBA?@@DBBB@C?CDCCCBBBC@BBBC8BC>AACB<@@AA=ACD?CG?AADEBC@BEDCCBCB?BBB@B?BCCCCBBC@DBBB@FBBBCBBBDBBBBCCCC@CCC>AA@B?BBCCDCCCC?BCCCC<D@D@;;<<;*;CABB>CCCCDCB;;;5;;;;*;AABD@CABEACBCBBBC@B@CCCBCC@AACACBBCCBB@@@BFCCCBCCCC@CBBAA?A?C?CCBBBBAA
@ATNG8:03958:05842
GATGGTAGTACATGATAGACGACACCAAAGATCAGGAACTCTAGAAGAATTCAGATTTTTAACACGAGAGTAAACGTAAAAAGAAGGTTTTACAAGACTCACGTTAACAATATTGCAGCAGTACGCACACAATCGAAGCGCAGTAAGGATGGCTAGTGTAACTAGCAAGAATACCACGAAAGCAAGAAAAAAGAAGTACGCTATTAACTATTAACGTACCTGTCTCTTCCGAAACGAATGAGTACCTCTCAGACGCTCGTCCTACCATCGTTCCTTCTGAGTCT
+
@;@B?BCECBBBBCCCCCCC?@@BB@EF=BBAAAA?B?BBB;;:C?CB?B?@@@@@AAA2A?BBBBECCBBAA;A@ABAAA0AA>A=ABB9DCB?BBDCCDCBC@C@CC@CCC@BBAABCDDCCCCCDDBB@BCAA?BBBBAABB<A=B??=@GBBCACC@CCAAAC@BB?>>?299999+9=<;ABBCBB)BB@B97:CBBBD>A><<AA5:7;ACBB@BCAAADE?A?ACE>B??=?BCCCCB?BBAAAACCCCCAAAA<AAA=@@<:?<?>A?BBFBB?>>
@ATNG8:03960:05824
GATGGTAGCGCGACGAGCGTAGACCCAGAAGATCAGGAACTCTAGAAGAATTCAGATTTTTAACACGAGAGTAAACGTAAAAAGAAGGTTTTACAAGACTCACGTTAACAATATTGCAGCAGTACGCACACAATCGAAGCGCAGTAAGGATGGCTAGTGTAACTAGCAAGAATACCACGAAAAGCAAGAAAAAGAAGTACGCTATTAACTATTAACGTACCTGTCTCTTCCGAAACGAATGAGTACCTCTCAGACGCTCGTCCTACCATCGTTCCTTCTGTGTCT
+
@>?B?BCDDCC:;;CCCLDEECA@@<@CC@CECC@@=@?BBCCCCC?CC@C?BBC?????1?ABBBCBCCC99929?=>>@@0?B=A<@@@7@BB@BCCCCCCCC?C@BC@CDD?BBBBBBCCCEEBBBCCC?CCCB?AADCCCBA<A?BBB?ACDDDBBB@CCCACB?AA?BCF@AA::::+:::49BDED2CC?B???BBCBC>A=====5:5:>ABB?BBAAAAA>A>ACD?DCD?BABBBBC?CAAABBDCCCABBCD<???<>>>@C@B@B?BBBCD>>>
@ATNG8:03961:05818
GATGGTAGCTATACGTATATCTATGTACTCATTCGTTTCGGAATGGAAGACAGGTACGTTAATAGTTAATATGCGTACTTCTTTTTCTTGCTTTTCGTGGTATTCTTGCTAGTTACACTAGCCTATCCTTACTGCGCTTCGATTGTGTGCGTACTGCTGCAATATTGTTAACGTGAGTCTTGTAAAACCTTTCTTTTTACGTTTACTCTTCGTGTTTAAAAATCTGAATTCTACTAGAGTTCCTGATCTTTCTGGTATGACTAGTGTACTACTACCATCGTTCCTTCTGAGTCT
+
<9:B9=>B@?:::9999999;;<555<9566=7<555)//)/)//)/)/999:7;<<=<8<04///)/)////966679277777'7;133333&3899+//9488*3399;?788888898)..57583776...55422.64...7999;;99;:8755/655758061799::;=<<6;:;::-:087-7;@@@,99===+----6069BAA>,8888(5:;56/56///;;;=99949//.8;555,5:969///=8;;=9;:7999=<<<8=;9996;7<,/-66-///
@ATNG8:03964:05810
GATGGTAGCGCATATCAGCGCAGCCCAGAAGATCAGGAACTCTAGAAGAATTCAGATTTTTAACACGAGAGTAAACGTAAAAAGAAGGTTTTACAAGACTCACGTTAACAATATTGCAGCAGTACGCACACAATCGAAGCGCAGTAAGGATGGCTAGTGAGCAAGAATACCACGAAAAGCAAGAAAAAGAAGTACGCTATTAACTATTAACGTACCTGTCTCTTCCGAAACGAATGAGTACTGCGTCTCACTCTCGCCTACCATCGTTCCTTCTGAGTCT
+
@<=C@E;9:BC@@ABBBBBBABBBA<BBB?BBBBA@<@>BBCDBBB?@@=A@CBCCCCBB2C?;;;BBBCECCC;AA@??@@0AA?E=@@@9@BC@CCCCCCCDC@C@CC@CBB?BBAAAAAACCCAA@@CC@CABA>BBBBCCCB?B@CAA?ACCBCCCCBC?BA?@A@=?B:::;.;AA>;;;;;);@>ACCBBB@>@<@<ABCC>B?BBBBC@CCBCBBB?B@CCC?C@@>ABBBAABCBBBBBBBBBBBBBCB@CBB?BCCCC>B>B@ABACCB==
@ATNG8:03966:05814
GATGGTAGAGTATCATGTGTATCTCCAGAAGATCAGGAACTCTAGAAGAATTCAGATTTTTAACACGAGAGTAAACGTAAAAAGAAGGTTTTACAAGACTCACGTTAACAATATTGCAGCAGTACGCACACAATCGAAGCGCAGTAAGGATGGCTAGTGTAACTAGCAAGAATACCACGAAAATCAAGAAAAAAGAAGTACGCTATTAACTATTAACGTACCTGTCTCTTCCGAAACGAATGAGTACTATAGAATATCTGAGACTACCATCGTTCCTTCTGAGTCT
+
-66<=@=BBCB=BCB;99BC;9;;;2;=>8=>888:5:259BCA@B?BC8;8:ACCEDCC3D@CCBBBBBBCBB<BCBBBBB0@A?BBDEF;FCC@BBBBCBBBB>A@BB?BCCABBACDBBBBBBCCCFCC?BC999;BCBCDBB@B@CAA?ACCCCBCC@CBACCC@??<?BB:==99992:@@<999999%9313@=@?>CB=9773AAA=A>AAGEFEGCBBBDC@C>CBE@BBB@CBBBDDCBBBC??=?AA@@@C@@@CAA>B;;;I@D@B?B@@@BBAA
@ATNG8:03967:05827
GATGGTAGGCGTGTGAGAGTCTGCCCAGAAGATCAGGAACTCTAGAAGAATTCAGATTTTTAACACGAGAGTAAACGTAAAAAGAAGGTTTTACAAGACTCACGTTAACAATATTGCAGCAGTACGCACACAATCGAAGCGCAGTAAGGATGGCTAGTGTAACTAGCAAGAATACCACGAAAGCAAGAAAAAGAAGTACGCTATTAACTATTAACGTACCTGTCTCTTCCGAAACGAATGAGTACGATGAGATCTCGTGTGCTACCATCGTTCCTTCTGAGTCT
+
@@AC@BBC@BBBBBCBBCCBAB@@@<@FD@ABACAA=A@CBBBB@@?@CAE@CBB;::::);=BBBBBBCCCCC>BBBBCBB3??8>/888*8?A=ABBBBCBAA>A?@@;<=?;??AAAA@@@AA@>>>;;7;@AA9==@>A>==9>:>>B>BBBBBBBB>B@@BCC>A@=ABB?BB>=<5=9949BDDH3B@<@@@@@@@@A:><>>>@7;7;AA??;@@>?<=<:>;>@>5>8859@@A>>?CBBBBBBAA=@@@A===@AA;A<B@A>A@D;>=CAAA?>
@ATNG8:03968:05840
GATGGTAGCTCTGCTCTGACTCTCGTACTCATTCGTTTCGGAAGAGACAGGTACGTTAATAGTTAATAGCGTACTTCTTTTTCTTGCTTTCGTGGTATTCTTGCTAGTTACACTAGCCATCCTTACTGCGCTTCGATTGTGTGCGTACTGCTGCAATATTGTTAACGTGAGTCTTGTAAAACCTTCTTTTTACGTTTACTCTCGTGTTAAAAATCTGAATTCTTCTAGAGTTCCTGATCTTCTGGGTGCGCACAGTCTCTCTACCATCGTTCCTTCTGAGTCT
+
CDDD?CCCCBBBBCBCCCCEBDDDDBCCCCAA>@BDD;CC?C=BBCCCBB@DDCCC@C@CCCC?D?DGCCBBBBC@BBDDD1CC?BBBC>DCBB@CCCACC?BBACCH@CCCCCCCD?BBB?B@CCCCCBBCACCCB?CCCCCAAACCCCBAAAC@BBB@DD?A?BBCCCCCCC?BCDDD:D?B=;;:::.:BBCD=A@CCCCCCBB?CCCC5BBBBCADADD?BBBCCCD@C@BACCCD=@9::8:BCDCCCDFFDBCBBBCC@CCCCC@C@C@CDCCCBAA
@ATNG8:03920:05905
GATGGTAGTATATCGCGTCGCTATCCAGAAGATCAGGAACTCTAGAAGAATTCAGATTTTTAACACGAGAGTAAACGTAAAAAGAAGGTTTTACAAGACTCACGTTAACAATATTGCAGCAGTACGCACACAATCGAAGCGCAGTAAGGATGGCTAGTGTAACTAGCAAGAATACCACGAAAGCAAGAAAAAGAAGTACGCTATTAACTATTAACGTACCTGTCTCTTCCGAAACGAATGAGTACTGTATCTATGTGTGCGCTACCATCGTTCCTTCTGAGTCT
+
88:B?CECAA@CCBBBAAABCCBBE@CBC@BBBDBB@B@CCCCCCC?@@<A<@CB;<;<;':5?:<@??DDCCC;??<;;;;$;<<<5555&5994;B>BCC;;;6;5;;5<BB=@@BBDDCCCICCCCBBB@B@@@>ADBDCCBB?C@BBB?BCCBAA;94:@@@@B???=???9??@?A8=>>;?@DDF3BC?BAABBB===;>;>B??;><>@CCDACBB@?@?=@=???9?AA=AABBBECCBBB???AA??@BBBBBB;;7;A@AA;?:=:=>>>BBAA
@ATNG8:03925:05860
GATGGTACGCGCGACGAGACGTAGACCCAGAAAGATCAGGAATCTCTAGAAGAATTACAGAATTTTTAACACGAGAAGTAAACGTAAAAAGAAGGTTTTACAAGACTCACGTTAACAATATTGCAGCAGTACGCACACAATCGAAGCGCAGTAAGGATGGACTAGTAGATAACTAGCAAGAATACCACGAAAGCAAGAAAATGAAGTAACGCTATTAACTATTAACGTACCTGTCTCTTCCGAAACGAATGAGTACTATGTAGAGCTCTATACTACCATCGTTCCTTCTGAGTCT
+
<<;;444999:::----------579;)5555)5;;;45058;;;==<<<9;;9<466;C=>BBB?1?988388//)/567/--/////$/7274;==/=;;7:B?@??A::7:=AA<97748;<:BBCAA995@??:<6;5555;9833333-/2775(--226***,,,(,89:98133,377,33373)3;><7333&39:06//(/:855616.559;495:9;<<05554:>=20+/9:/8//)/66689;;;::888:333::;<3326619787<8</7/7::::=>?
@ATNG8:03926:05873
GATGGTAGTATCTGTCTACGAGAGCCATAAGATCAGGAACTCTAGAAGAATTCAGATTTTTAACACGAGAGTAAACGTAAAAAGAAGGTTTTACAAGACTCACGTTAACAATATTGCAGCAGTACGCACACAATCGAAGCGCAGTAAGGATGGCTAGTGTAACTAGCAAGAATACCACGAAAGCAAGAAAAAGAAGTACGCTATTAACTATTAACGTACCTGTCTCTTCCGAAACGAATGAGTACTACTCTCAGAGACACACTACCATCGTTCCTTCTGAGTCT
+
@CCC?BCCCCBBBCCDDDCCBCDCC?@@B?CCEGAA>A?BBEDDBB?AA=A?ABCDCCCC2C?CCBABBCC?>>5<>9;;;;*;A;@599:*9>=:?BBBBBCCC?C@CB?BAC>AAAACCCCBBBCAAABD?CBBB>BBA?BB?=;@@DCB=AAAAAACA=AAAACB>BB>BBB?BBBBC>BA@=98776+7=<A>9<AAAA?9>;>>AA<A=?>B@@<@A@@@A@?B@BBB>BBB?BBBBBBBDBBA@@@BCCCBBBBBBB@B<A==>A;?8>8<<>=>=>=
@ATNG8:03927:05873
GATGGTAGTATCTGCACACTCTGTCCAGAAGATCAGGAACTCTAGAAGAATTCAGATTTTTAACACGAGAGTAAACGTAAAAAGAAGGTTTTACAAGACTCACGTTAACAATATTGCAGCAGTACGCACACAATCGAAGCGCAGTAAGGATGGCTAGTGTAACTAGCAAGAATACCACGAAAGCAAGAAAAAGAAGTACGCTATTAACTATTAACGTACCTGTCTCTTCCGAAACGAATGAGTACACATCGTCGTGTCGTGCTACCATCGTTCCTTCTGAGTCT
+
48:B@BDBBBBBBBAB@B=B=>>AA>AGC?BBCC;;9;@BCDCDCC@CD?C?CBBCBBBC3B?AAC9::A@=>?8@@BBCCC1BB?B>BBB9@AC@CDCCCCCBB?B@BC@CCC?BBBBCBBBBCCCGAA@B?BA@@=A?@@@AAA?B@C;;;;DEECBDC@BBC@??@AA?ACC=@@???5<??;==>>=,=A>BBBBBBBBB?A?BA??1837@CBB?BA@??@@6;69AA;???<?>?BBBCCCCBAABCCCCBBBBAAABB?CBBBB@B?B;??AABBBB
@ATNG8:03928:05866
GATGGTAGCGAGCGAGTGTGTATACCAGAAGATCAGGAACTCTAGAAGAATTCAGATTTTTAACACGAGAGTAAACGTAAAAAGAAGGTTTTACAAGACTCACGTTAACAATATTGCTGCAGTACGCACACAATCGAAGCGCAGTAAGGATGGCTAGTGTAACTAGCAAGAATACCACGAAAAGCAAGAAAAAGAAGTACGCTATTAACTATTAACGTACCTGTCTCTTCCGAAACGAATGAGTACCTCTCAGACGCTCGTCCTACCATCGTTCCTTCTGAGTCT
+
:<=>@CBBAAA:;9:<<=>CCBAAA?BAA?BCBB@@7;7:BCCDDD?BB>A<>=@;;;;;*;?CCCCDBAAAAA>BCBEDDD2BB?A<>>>7@BB@CCCCCBBBB<@=@B?BED@BBBBBDCCCAACCBAAB?BCDD=A?CBBBBB?B@BAA>ABBBCBBB>BBBBBB?BA?AA>7::8885&222+28888*5708;;;@@@BA<@;9:9<6<9==>>B=???????>E=>>>7>@@=@???????BBADCBBAAAACCCC?CBB>ABBBC?B?B?AACCCCAA
@ATNG8:03935:05879
GATGTAGTATATCGCGTCGCTATCCAGAAGATCAGGAACTCTAGAAGAATTCAGATTTTTAACACGAGAGTAAACGTAAAAGAAGGTTTTACAAGACTCACGTTAACAATATTGCAGCAGTACGCACACAATCGAAGCGCAGTAAGGATGGCTAGTGTAACTAGCAAGAATACCACGAAAGCAAGAAAAAGAAGTACGCTATAACTATTAACGTACCTGTCTCTTCCGAAACGAATGAGTACATAGATATACGTATAGCTACCATCGTTCCTTCTGAGTCT
+
:<<CBCBBBD@AABCBBAAC<99A7;??@CCCC;;:;@BCCCBBB@BB>B=ABC;;;<<);<AACBBBCBBBD=A?;;;;.9A;A2;;;.;@A>B>>DDDCCC;;9:B@BBC?BB@;;;CCBCCBBBB@@=AA@?>@@@@BB@@=B?CBB@CCCDEBBA@CBCBBB@CB?BBB>@AAA@:?<<899:9:(9A=ABBAAACCAA>B@@@=B=<;@BC?BBCCCCC@C>BAD=BBB@::9CBBBCCBBBBBBBBBBBBB>>BBB=;;;<@<@;?;?BBBBBBB
@ATNG8:03935:05890
GATGGTAGCACACGAGATCTCATCGTACTCATTCGTTTCGGAAGAGACAGGTACGTTAATAGTTAATAGCGTACTTCTTTTTCTTGCTTTCGTGGTATTCTTGCTAGTTACACTAGCCATCCTTACTGCGCTTCGATTGTGTGCGTACTGCTGCAATATTGTTAACGTGAGTCTTGTAAAACCTTCTTTTTACGTTTACTCTCGTGTTAAAAATCTGAATTCTTCTAGAGTTCCTGATCTTCTGGGCAGACTCTCACACGCCTACCATCGTTCCTTCTGAGTCT
+
ABAEADCCCBBBBCCDFBBBCCCIBCCCCDCB?CCCD=CCAE@CBDCCCC@CCBBB?B?BCCC@C=@@ACAABBB>>>?>?1>B@BBAA9@BBA>BAB>BB<???CCC?AACCAA@@>BBB;=;=>>=>>>>;?@AA;AAAA>>>=>>??AAAAA====<AA<A<AAAAAACCC9>>ACC5A<A:??AAA.??999.6/////>9:==CCBB/A>>==8=;;;6;@@A???<@<@AABAA7;:@?5?=<<==>>>?AAA@@<@@B<@=>=>;@<@<@?>?A8::
@ATNG8:03938:05881
GATGGTAGCTCGCTGATGATATCTCCAGAAGATCAGGAACTCTAGAAGAATTCAGATTTTAACACGAGAGTAAACGTAAAAGAAGGTTTACAAGACTCACGTTAACAATATTGCAGCAGTACGCACACAATCGAAGCGCAGTAAGGATGGCTAGTGTAACTAGCAAGAATACCACGAAAGCAAGAAAAAGAAGTACGCTATTAACTATTAACGTACCTGTCTCTTCCGAAACGAATGAGTACTACTCTCAGAGACACACTACCATCGTTCCTTCTGAGTCT
+
<@@@??;@DB=BCA@@AAABCBCCC?A;;6;BA@@@<@=ABCCCBB?@@>?=@>A::::389;<?B@@@A779,97;:44&4;6;.55)5<<7==@AA:99;5;=AD?CBC?AACBBBBDBBBCBBBBA=@;;;6:@>??DDC?C?C;<6;@?B@@@C@BBBBAB=9987@@;>A=<>7>=<8=??=?.?A=BBBBBBA==5;5:=><1818=AAA>AA@@??B?C>@@C:?999:BBBBBBCBB?@@BBBAAA@AABBA<=;A666=7<)/*/669/559
@ATNG8:03941:05895
GATGGTAGTAGTACACTAGTCATACCAGAAGATCAGGAACTCTAGAAGAATTCAGATTTTTAACACGAGAGTAAACGTAAAAAGAAGGTTTTACAAGACTCACGTTAACAATATTGCAGCAGTACGCACACAATCGAAGCGCAGTAAGGATGGCTAGTGTAACTAGCATAATACCACGAAAGCAAGAAAAAGAAGTACGCTATTAACTATTAACGTACCTGTCTCTTCCGAAACGAATGAGTACACACTCTCATATGACACTACATCGTTCCTTCTGAGTCT
+
;5:D?CBCBBBCCCCCCCBABCCCB?BBD@DDCB99:;?BBHCCCC@DD@C@CCBCCCCC5C@CBBBCBCCDDD?BABCBBB5BA=@<@@A7BCC?BCGCCBBBB=@?@GAGLE?AABBBCCCCCCCCCBCD@CBBB@BBBBBABB?B?B:::;DBBBBBB@BBBBBBBD>BBC=?@BBA9A::7:CCCD3BB?B@??DCCCC?C?CAAA:>:>>BBB?BC@@@CB?B@BBC=CCC?ACBBBBBBBBBBBDDAAACCAAADCCBDABBC?C>A>ABCAAAAA
@ATNG8:03948:05904
GATGGTAGCGCACACATAGATACAGTACTCATTCGTTTCGGAAGAGACAGGTACGTTTAATAGTTAATAGCGTAACTTCTTTTTCTTTGCTTTCGTGGTATTCTTGCTAGTTACACTAGCCATCCTTACTGCGCTTCGATTGTGTGCGTACTGCTGCAATATTGTTAACGTGAGTCTTGTAAAAACCTTCTTTTTACGTTTACTCTCGTGTTAAAAATCTGAATTCTTCTAGAGTTCCTGATCTTCTGGGTCTCTCTCTCACGCACTACCATCGTTCCTTCTGAGTCT
+
8::@>ADCDBBBBBCCCCCCCCCCCCCBBB::8;CBB=CE?@?ABBBCCJ>B@A;95)55:99?4;7:@?;=0/)/:5/////$/7:/<<=@6==;;:>@@===255;;<B?BCCCCCCC?BBB=A?BA@ABCBB?BAAA?BCCAAACBBBBBBCBCD?;;;@BB?C?@@BABBBAD=B:;;;;*;;A;@@AAA.;;BBB6;;;;AB;;999>>>?,>==9949=BB=A@@;;9=9=8>?@B@?=??@>:?AADCCCCCCBBBCBBAAA@CCDCB@B@C?BCCAAAEE
@ATNG8:03953:05896
GATGGTAGTATAGAGCTCTACATAGTACTCATTCGTTTCGGAAGAGACAGGTACGTTAATAGTTAATAGCGTACTTCTTTTTCTTGCTTTCGTGGTATTCTTGCTAGTTACACTAGCCATCCTTACTGCGCTTCGATTGTGTGCGTACTGCTGCAATATTGTTAACGTGAGTCTTGTAAAACCTTCTTTTTACGTTTAACTCTCGTGTTAAAAATCTGAATTCTTCTAGAGTTCCTGATCTTCTGGGCAGACTCTCACACGCCTACCATTGTTCCTTCTGAGTCT
+
888<0//@CAA@@@?<;>AB@BA<CBB@A@;;8;BBE>EC?B=;;;@@@G?@@?9:198=8=>4>8AABBB883:69=:::+=A;<833,399@>BBB?BB>BAABCB@BBBC@@@?;>>?8<8<<<====>=BC@@=@AB@A@@;;;B;;69:9)///7<=7@<@>>==<><<8<==>?2=:=<?BDDD/A=>>@9?;===>887::08888(8888A<A<@@7::::><=:=;AGEBA@7;;;A7>;;;;;?;;;????=7=<<7//+/96:9=9A===---3
@ATNG8:03953:05898
GATGGTAGATATATGCACGCTCTACCAGAAGATCAGTAACTCTAGAAGAATTCAGATTTTTAACACGAGAGTAAACGTAAAAAGAAGGTTTTACAAGACTCACGTTAACAATATTGCAGCAGTACGCACACAATCGAAGCGCAGTAAGGATGGCTAGTGTAACTAGCAAGAATACCACGAAAGCAAGAAAAAGAAGTACGCTATTAACTATTAACGTACCTGTCTCTTCCGAAACGAATGAGTACATAGATATACGTATAGCTACCATCGTTCCTTCTGAGTCT
+
CCCC?CCCCBBBCCCCBBBDDDCCC?BBB@BBCBCCCC?BBCAA@A?AA???BBCBBBBB3B@CCCCCCCCA@>6?B;;;;;$;;<>555505@=:>CBCDECBC@C@CB?BBC?BBCCCCCCCCCCCCCCD@DDAA>@AAABBBC>B>BBB@BDCCCBBC?CCCAAA@DD?BBB<>>?==8?==8=AABB3CB?B@@ACCC>><>?ABBB=A=@AB@@<@@@@@BB@D@BBB>BCC@CCBBAACCCBB@?@@CBB???CCAAAC?BB=>A?B>B?BBB@@>==
@ATNG8:03954:05883
GATGTAGCTCTGCTCTGACTCTCGTACTCATTCGTTTCGGAAGAGACAGGTACGTTAATAGTTAATAGCGTACTTCTTTTTCTTGCTTTCGTGGTATTCTTGCTAGTTACACTAGCCATCCTTACTGCGCTTCGATTGTGTGCGTACTGCTGCAATATTGTTAACGTGAGTCTTGTAAAACCTTCTTTTTACGTTTACTCTCGTGTTAAAAATCTGAATTCTTCTAGAGTTCCTGATCTTCTGGGCAGACTCTCACACGCCTACCATCGTTCCTTCTGAGTCT
+
CCCBCCBCB=BCDCDCCCCDGBBBCCCCCBB?BCCC>CC@C@CCBBCCD@BCBCCBE@CBBC?C?CCDGBBBDD@CCCCD5DC@BBBB=BC@B?ACCBDF;;;BCFF@CCCCBBCD@CCC>B>BBBBBDDD@CCCC=CBCBCCBCCBBBCCCCC@CBB?BC?C=BBCCCCCCDACBBBB;B?D=::9:9*:DCCC=CCDCCCCCBB>AAAA0AAABB@B@CC@CCCCCBB?C?CDCCBB<@@BB=CCCCECCCCCBBBCD@CBB?CAAAC?C@C@AABDDC??
@ATNG8:03954:05890
GATGGTAGTATAGAGCTCTACATAGTACTCATTCGTTTCGGAAGAGACAGGTACGTTAATAGTTAATAGCGTACTTCTTTTTCTTGCTTTCGTGGTATTCTTGCTAGTTACACTAGCCATCCTTACTGCGCTTCGATTGTGTGCGTACTGCTGCAATATTGTTAACGTGAGTCTTGTAAAACCTTCTTTTTACGTTTACTCTCGTGTTAAAAATCTGAATTCTTCTAGAGTTCCTGATCTTCTGTCGCTCTGTCACGTCTGCTACCATCGTTCCTTCTGAGTCT
+
;ABB?BFDDABBB=DBBBCCCCCCCBBBCBBB?BB@@<AA?B?BCCCCBB@CCBBB>B>BBAA>A?BBCCAAACC@CAADD2BB@BAAA=ACCC?AAC?BB?AAABBC?BBBBBB??:>=>5:5;@@A???A<@AAA8;;==A?>>>A@=>>==@;:;;;>>:>=A@@@B@@@@<=====2=:=9>>===/>?@@@8>?=888===@=AAAA/A>>9=7<7//,/:9<@@@=C<??<;;C7;;ABDDD===@AA>>>:::;=>AA<ABBAA;?1817>>>??@@
@ATNG8:03962:05871
GATGGTAGATACTCGCTGATACACCCAGAAGATCAGGAACTCTAGAAGAATTCTGATTTTTAACACGAGAGTAAACGTAAAAAGAAGGTTTTACAAGACTCACGTTAACAATATTGCAGCAGTACGCACACAATCGAAGCGCAGTAAGGATGGCTAGTGTAACTAGCAAGAATACCACGAAGCAAGAAAAAAGAAGTACGCTATTAACTATTAACGTACCTGTCTCTTCCGAAACGAATGAGTACATAGATATACGTATAGCTACCATCGTTCCTTCTGAGTCT
+
::7=;=@CBEDCCBBBBBBCDCCCD>DCE?A@BBBB?B?BAC@???=?C?C?AA@;::::):6===A?AB@AAC=A?9:999'8733=<<=1<<B>BBBBBBB@@;@<8818>>8=:;;?=>=@???@=>=@=>>>@<@@@?>>>C=B<@?B?BBBABBA@<@??@BB?CC@BB@:@9//(./.(.8==>=%7737<8:97;;;5;5;A>>;?:==@BB<@?@AA@@<@;>>D:;??<?@@A??;==;;;AAAA??@@@AA>>;;5;=>::5:4:5;=A>=>>B
@ATNG8:03963:05869
GATGGTAGCACGAGTCACTCATATCCAGAAGATCAGGAACTCTAGAAGAATTCAGATTTTTAACACGAGAGTAAACGTAAAAAGAAGGTTTTACAAGACTCACGTTAACAATATTGCAGCATTACGCACACAATCGAAGCGCAGTAAGGATGGCTAGTGTAACTAGCAAGAATACCACGAAAGCAAGAAAAAGAAGTACGCTATTAACTATTAACGTACCTGTCTCTTCCGAAACGAATGAGTACTATGTAGAGCTCTATACTAATCGTTCCTTCTGAGTCT
+
CC@A>ABDDBABCCCCCCCCCCCCC?CCC@DBBCBC@C?CBCCCCC?@B@D@CBBBBBBB2B@CCBACCCCBBB9?<9;;;;*;B?C?BBC;BCDACAAACDCCB?B?CD@CAA>BBBBCCE@BBBBCCCCD@BBBB=@@BBBBDD@JAD@@?@CCC@@@C@CDCC??=AG@CCC>AACDC>A:923789:.9C?CBBBBC???<?9??AA?B?BCCCD?CCBBBBB?A???>8=A@=ABCCBBBCBBDBBCCCBECBDDDCBB?CCCC=B=B=BCDDBBAA
@ATNG8:03922:05913
GATGGTAGTGTCAGTGGCGTCGTCCAGAAGATCAGGAACTCTAGAAGAATTCAGATTTTTAACACGAGAGTAAACGTAAAAAGAAGGTTTTACAAGACTCACGTTAACAATATTGCAGCAGTACGCACACAATCGAAGCGCAGTAAGGATGGCTAGTGTAACTAGCAAGAATACCACGAAAGCAAGAAAAAGAAGTACGCTATTAACTATTAACGTACCTGTCTCTTCCGAAACGAATGAGTACTATAGACTATCTGAGACTACCATCGTTCCTTCTGAGTCT
+
;BCC@CCBBBBC@@BC@CCCCBBCBCCC@CCCCCC:C@CCCCDCC?CA>C?CCDCCCCD5B?BBCBBBBAAAD@CBBBBBB1BB?B@CCB;CCC?BAAABBEEC?B?BC@BBB?BBBBBCCCBBAB@A@AA>A?AA?AAAB@@CC>B<@@B>BBBBBABB>BCB@BB?BB?AAA?AABCC>@@@<@@@@@.@@;ABBBEBBBB>A>ABAA=A<BBB@@<@@===>><@;@AD:A8869CAABBBBBBCCAA@@AAACAA>?A?A:>>AAA>B>B>AABBB<<<
@ATNG8:03923:05917
GATGTAGAGAGACTGTAGCCACCCAGAAGATCAGGAACTCTAGAAGAATTCAGATTTTTAACACGAGAGTAAACGTAAAAAGAAGGTTTTACAAGACTCACGTTAACAATATTGCAGCAGTACGCACACAATCGAAGCGCAGTAAGGATGGCTAGTGTAACTAGCAAGAATACCACGAAAGCAAGAAAAAGAAGTACGCTATTAACTATTAACGTACCTGTCTCTTCCGAAACGAATGAGTACAGAGAGTACGATATGTCTACCATCGTTCCTTCTGAGTCT
+
@@@BACCCCBBCCCCCCCC@CCD>CCC@DCCDCC@B?BBCDCCC@@@>@?BBA999:9'85<=>CBBBB@BA:@>99999(:A?C@CCC5=>B8=B=CBB>??=B=AA<A>><>A?A@?<<>@>@>@>@@;>AAA:==AA@@@A<@;@;><?CDCBB>>;>B@@BB?BB?BBB<????=5?:;5;@BAB/;:6:AA@???>><><@@@C=B=;;;DE;>=<>;;=<A<AAA:@BB?@@ACCCBAAAAABAAAAA>>=>>>@@@:>=??@<@<><>AAAAA=>
@ATNG8:03926:05929
GATGTAGTACATGATAGAGACACCAGAAGATCAGGAACTCTAGAAGAATTCAGATTTTTAACACGAGAGTAAACGTAAAAAGAAGGTTTTACAAGACTCACGTTAACAATATTGCAGCAGTACGCACACAATCGAAGCGCAGTAAGGATGGCTAGTGTAACTAGCAAGATTACCACGAAAGCAAGAAAAAGAAGTACGCTATTAACTATTAACGTACCTGTCTCTTCCGAAACGAATGAGTACGATGAGAGAGCTCTCTCTACCATCGTTCCTTCTGAGTCT
+
?@@BBBBBBCCCDCBBBDCCCCC?CBD@DEDJ::;;?A@DBBBC?BB?B@BBBBCBCB3C@BBAAACBBBBB=BAABBBD2BC?B=BBA:BCCADBB@BBDDD@B?BB?BDD?BBBABCCCCCCECCBCD?BBCC?A@@@DDCC?C@C@@?@DBBBCCC?CCCCCC@AAA?BF>BABBB>BBBACCCCC3BB?BAAAACCCA<A9>?AA:?:?@CBB@BBBBBBB@B?BBC=CCC=AACCCCBAA@AACAAABBBB@?>>>>A<>>A@B?B?B>AABBBBBA
@ATNG8:03926:05943
GATGGTAGGCACTGCGCACACATCCCAGAAGATCAGGAACTCTAGAAGAATTCAGATTTTTAACACGAGAGTAAACGTAAAAAAGAAGGTTTTACAAGACTCACCGTTAACAATATTGCAGCAGTACGCACACAATCGAAGCGCAGTAAGGATGGCTAGTGTAACTAGCAAGAATACCACGAAAGCAAGAAAAAAGAAGTACGCTATTAACTATTAACGTACCTGTCTCTTCCGAAACGAATGAGTACTGTAGTCTATGTGTGCGCTACCATCGTTCCTTCTGAGTCT
+
//772///6/55=;::<<;99<565)/::)/---//)/)--8///<7:;6;7=4//////$/)/////933388088444444#55.56;<=0;;;9=<777//)/-(-(//)//;699;555<;555555444.444:5<>555<::4;9==@?A@999>9=388<===6::53336<::;=18;<3777888$7;8373532222+227977,2+284447<<:99::4949;=6<73,38:99:::----------8:;<<855993865--(-(-(--227722
@ATNG8:03934:05930
GATGGTAGTGTCAGTGCGCGTCGTCCAGAAGATCAGGAACTCTAGAAGAATTCAGATTTTTAACACGAGAGTAAACGTAAAAAGAAGGTTTTACAAGACTCACGTTAACAATATTGCAGCAGTACGCACACAATCTAAGCGCAGTAATGATGGCTAGTGTAACTAGCAAGAATACCACGAAAGCAAGAAAAAAGAAGTACGCTATTAACTATTAACGTACCTGTCTCTTGCCGAAACGAATGAGTACACATCGTCGTGTCGTGCTACCATCGTTCCTTCTGAGTCT
+
;5<D<AB@ECCBBBBBBBBDCCCAA=ACB?CBBBBB?B@BBBCCCC?BB?B@BB??@BAA2A?AAAACA@A???8=@@?@??,?@5;5;BB3BA@=AABA?@@::89:AA?BBB@BCBBCCECCDBBBB;;;7;<AC?BABBC;:9;998???CC@>?==>8887===;?@<?@A7779<9/977156;;;;&563//./:<=7:787;;99.5-529>?<@99900?,-.6:::48--)089899:88888<:555<;445::8;;6?:<886>6;2;;7:::88
@ATNG8:03939:05911
GATGGTAGCTCTGCTCTGACTCTCGTACTCATTCGTTTCGGAAGAGACAGGTACGTTAATAGTTAATAGCGTACTTCTTTTTCTTGCTTTCGTGGTATTCTTGCTAGTTACACTAGCCATCCTTACTGCGCTTCGATTGTGTGCGTACTGCTGCAATATTGTTAACGTGAGTCTTGTAAAACCTTCTTTTTACGTTTACTCTCGTGTTAAAAATCTGAATTCTTCTAGAGTTCCTAATCTTCTGGGCAGACTCTCACACGCCTACCATCGTTCCTTCTGAGTCT
+
AAAD@BBECBBBBDCCCCCDDDCBCBCCCC@???BBB>BC?B@BCBBBDCACDCCIACFHDBB@CAEGECGCBBB=;;;;;*;@>BDEJ?DCCFACCC?CC:;;ADEJBJCCCCDCC?ABB>A?BDCBAAAD@DDCC<@BCCDBBBCCBBBBBBC?CBB>BB@C?AACBBBCCC@CCEHD;C?B>BBBBB2ACCCC>CBBBCCDCCB?BBBB2ABBAA?A@CD?CBCBCBC@C@CB@BBC?AACD>FBCBDBBBBBBCBBB?CDD?CAAAC?B7:::ACBAA@?
@ATNG8:03942:05932
GATGGTAGGTGCACATGAGTGTATCCAGAAGATCAGGAACTCTAGAAGAATTCAGATTTTTAACACGAGAGTAAACGTAAAAAGAAGGTTTTACAAGACTCACGTTAACAATATTGCAGCAGTACGCACACAATCGAAGCGCAGTAAGGATGGCTAGTGTAACTAGCAAGAATACCACGAAAGCAAGAAAAAGAAGTACGCTATTAACTATTAACGTACCTGTCTCTTCCGAAACGAATGAGTACCTCTCAGACGCTCGTCCTACCATCGTTCCTTCTGAGTCT
+
@BBD@CCC@DCCCBBBBCDFDDCCB?CBB=CCFD??<@<@@ACCCB@CG@B>AAA?@@@@1@@BBCCCB@B;::0;B;<<<;(;@;;4555&5><7<;6;BBCDC=@=@?;?@@=@AAA@@@A@AAACCCCB@CCCC@CBBBBBAC?CAC@@>@CCCBBBA@CCCBBA?CB?CBB?@@@>=8@<<888787(9?=899BDBBBB?B?BCBD;?;?@CDC@CCBBBCB@B@BBC>CCC?BBCBCCC@BBBBBBCBBAABBCD?>>?@BBBBB?C@D?CCCBBBAA
@ATNG8:03942:05945
GATGGTAGCACGAGTCACTCATATCCAGAAGATCAGGAACTCTAGAAGAATTCAGATTTTTAACACGAGAGTAGACGTAAAAAGAAGGTTTTACAAGACTCACGTTAACAATATTGCAGCAGTACGCACACAATCGAAGCGCAGTAAGGATGGCTAGTGTAACTAGCAAGAATACCACGAAAGCAAGAAAAAAGAAGTACGCTATTAACTATTAACGTACCTGTCTCTTCCGAAACGAATGAGTACTATGTAGAGCTCTATACTACCATCGTTCCTTCTGAGTCT
+
>:<C:@AA@ACC>CBC;69B@BBBB@BBB?BBBBBB?B?BBCBBCCADF?@=@BB;;;;;);;?@CCCBABCCC???CCCCC3CD?C@BCC:CCC?BB9::BCCD?C?BB?BEC?BBBBCBBBBBCBCDCCC@CCCB?BBBACECC@C@C9:8;BBABBBB@BBBCCB@BB@BBB>AABBD@B??;999999%8?<>97:BBBBB?B?BBAA>A>>?CCCAEBBBA@BAC@CBC?DBB?@@@ABCBBCCBBBBBBBACBCBBBAAA?B>A@B?B=A598=>>@;;
@ATNG8:03947:05935
GATGGTAGCTCACGTACGTCACACGTACTCATTCGTTTCGGAAGAGACAGGTACGTTAATAGTTAATAGCGTACTTCTTTTTCTTGCTTTCGTGGTATTCTTGCTAGTTACACTAGCCATCCTTACTGCGCTTCGATTGTGTGCGTACTGCTGCAATATTGTTAACGTGAGTCTTGTAAAACCTTCTTTTTACGTTTACTCTCGTGTTAAAAATCTGAATTCTTCTAGAGTTCCTGATCTTCTGGTGTCGTCTATCATGTACTACCATCGTTCCTTCTGAGTCT
+
@?AB>ACAB;6;59;=;;BBBBABBB@@@DA@?ADCC>BA>A@CCCBBBC?CDAA@?C>??CC@C@CCBBBBBBB@AAABB2@@?CBBB=BBCC>BAB@BB>==>CBB?ABCCCB@@=@BA;A;>>>A@>>>=@@@A<???AAAA;?=AA??>=<;>>@<AA<A;AAA>???@B;?;:::2:<C<>>CCC/AAAAA:@;::>>A?::7:@>@/@778C:>:=@=AA@A>>><@<A@@???7;;@<@@>>>??@@AAAAAAAAA@@<@@@@@9<:<<@>@@@A@=
@ATNG8:03949:05915
GATAGCACGAGTCACTCATATCCAGAAGATCAGGAACTCTAGAAGAATTCAGATTTTTAACACGAGAGTAAACGTAAAAAGAAGGTTTTACAAGACTCACGTTAACAATATTGCAGCAGTACGCACACAATCGAAGCGCAGTAAGGATGGCTAGTGTAACTAGCAAGAATACCACGAAAGCAAGAAAAAGAAGTACGCTATTAACTATTAACGTACCTGTCTCTTCCGAAACGAATGAGTACGATGAGATCTCGTGTGCTACCATCGTTCCTTCTGAGTCT
+
A?ACCBBCCBCCGBBBBA@?;>:>BB@CCBBBB@BABCDHCCC@BB@CACECAAAAA2@?AB@A@CBBBCC=A><<;;;*;?<?>@A@6ACC@CA@BCBBBB=@=@A>ABC>BBCACMCCCCCHCCECC@BA@@?@@BCCCCC@B@BBB?BCBBBCDDAAAAAAA?BB@AAB@AA???8>9939CCCC3BBACBCBAABBB@C?BBBB:=:>>BBDABBBDBCA?B?BCE>BBC??@@BBCCBBBBCCBBBAAABBBC>>AA=A;;;?;?>B=A788>>>?
@ATNG8:03957:05945
GATGGTAGGAGACACGTCGCACACGTACTCATTCGTTTCGGAAGAGACAGGTACGTTAATAGTTAATAGCGTACTTCTTTTTCTTGCTTTCGTGGTATTCTTGCTAGTTACACTAGCCATCCTTACTGCGCTTCGATTGTGTGCGTACTGCTGCAATATTGTTAACGTGAGTCTTGTAAAACCTTCTTTTTACGTTTACTCTCGTGTTAAAAATCTGAATTCTTCTAGAGTTCCTGATTCTTCTGGTATACACACTCGCTCGCTACCATCGTTCCTTCTGAGTCT
+
ABBC@BBB?BCDCCBBBBCCCCDBA@BBBCBA?ACCC>BB?B?@@@BBBB@DCBBB@B?BBCD@C@CA>??A?=?<>ABCC3BB?BBBB>BCBB?BCB;?A;999A@A>BAACCCBB?B@C7:7;=:<:9::5:==>7;;?@@=;:;=>=>:888187=8=A=B7::@@@????88:DDD5B<@;>>>>>*77---)------389=:9999)9/.-404(..0755599;7<166//(/839:>;?????@B@@@AA???AAAAA<=>>AA:<6<=DF@<<=@@
@ATNG8:03957:05947
GATGGTAGACATATCGTACTCTCTGTACTCATTCGTTTCGGAAGAGACAGGTACGTTAATAGTTAATAGCGTACTTCTTTTTCTTGCTTTCGTGGTATTCTTGCTAGTTACACTAGCCATCCTTACTGCGCTTCGATTGTGTGCGTACTGCTGCAATATTGTTAACGTGAGTCTTGTAAAACCTTCTTTTTACGTTTACTCTCGTGTAAAATCTGAATTCTTCTAGAGTTCCTGATCTTCTGGATATGAGTGACTCTGCTACCATCGGTTCCTTCTGAGTCT
+
BBCC@CDBCBBBABGDCCCCCCCCBBA@@DBB@BBBD>BC@B?CBCCDAB?BBAAB<?<?CA??A?A@ABCDEAA>ABBBC1BB?B:99,3>>A?BCC?BB?AAABBB@CAA=A@@@688B=A=AA@@@>>>=AA>>:>?AA>=><========C<;;;=?@<?<AAAAA;;:=7:6666(68>:?@@@@/>>:==066://.87/5222&29978486::57;;C;;;:<9<>@===///=5;;335///555;>?>>>;9499//*.4;6<698<>8537
@ATNG8:03960:05948
GATGGTAGGCGACTTACATACGCGCCAGAAGATCAGGAACTCTAGAATAATTCAGATTTTTAACACGAGAGTAAACGTAAAAAGAAGGTTTTACAAGACTCACGTTAACAATATTGCAGCAGTACGCACACAATCGAAGCGCAGTAAGGATGGCTAGTGTAACTAGCAAGAATACCACGAAAGCAAGAAAAAGAAGTACGCTATTAACTATTAACGTACCTGTCTCTTCCGAAACGAATGAGTACTATGTAGAGCTCTATACTACCATCGTTCCTTCTGAGTCT
+
BCCC@CBC@CBBCCAICCCCCBBAC@CLG@CCCBBC?B?BBCBCCC@BB?B=@@@99999)9<AAB???BBDCC=AA99999(9:39?BBB598@;>925>>7>==D=BB=@>=7>>AAA@@???AAAAA?@;>>>>:<<<>;;;>9><>>?;?>>>>@@A;A>>>BB>BB@BBB?BB?DD;D99177666(6:4;=@@B@@;;8;<??BB:=:>???@;@D@@:;;;><AAD8ABB?BBBB998?===??BBBBBBBB>==?:95:??@@<@;?<AADAA=::
@ATNG8:03969:05943
GATGGTAGACACGTGTGCTCTCTCGTACTCATTCGTTTCGGAAGAGACAGGTACGTTAATAGTTAATAGCGTACTTCTTTTTCTTGCTTTCGTGGTATTCTTGCTAGTTACACTAGCCATCCTTACTGCGCTTCGATTGTGTGCGTACTGCTGCAATATTGTTAACGTGAGTCTTGTAAAACCTTCTTTTTACGTTTACTCTCGTGTTAAAAATCTTGAATTCTTCTAGAGTTCCTGATCTTCTGGACAGAGTGTGCAGATACTACCATCGTTCCTTCTGAGTCT
+
:44B7:@DA;9955<666<<;;;;;666<<<<7<<@=4=>8<7??>>>BB=AAAA@>A=@<99195:8@@@BB<;6;;==;'=93<787(3:::7?<;5;>299779;28<<799B?;?==9=:===575==8><;;;>@>>??@;;:A?>;8866555655-5/78;8;9<99)..535)54:(66666'7?@AE:@@===888=?:<=<<+<//,/;7=3>><???@>>>=B=AA@AAC;?@B=BA==;888;666;///9;;?;885::0868<@>==776<
@ATNG8:03921:05995
GATGGTAGCTATACGTATATCTATTACTCATTCGTTTTCGGAAGAGACAGGTACGTTAATAGTTAATAGCGTACTTCTTTTTCTTGCTTTCGTGGTATTCTTGCTAGTTACACTAGCCATCCTTACTGCGCTTCGATTGTGTGCGTACTGCTGCAATATTGTTAACGTGAGTCTTGTAAAACCTTCTTTTTACGTTTACTCTCGTGTTAAAAATCTGAATTCTTCTAGAGTTCCTGATCTTCTGGAGATACACATGATACTCTACCATCGTTCCTTCTGAGTCT
+
@@@C@CECCABACCCCCDDDCCA@?@@@A>>;=:;;;5;B@F@CCBCBBC@CCCCC>A>ABDD@D?CCBBBDBBB@AAAAA2AAAEBBA=BBCC?BBC@CC;::CCBC?CCBBABBD?BBB>A>ABBBBAAA@BFCA;???B>==?@DB@?@>>>;>>><AD=D<AAA???@@@:=>CCD5A;@:??DDD/??<<<0776///<<=?;?DDD/A>>?A<A<>>7:;??>??;>:====??8;;C=@@AAAB????AAADD@?:;;=B;;;?;@>D:??AA=>=@
@ATNG8:03922:06006
GATGGTAGTACATGATAGACGACACCAGAAGATCAGGAACTCTAGAAGAATTCAGATTTTTAACACGAGAGTAAACGTAAAAAGAAGGTTTTACAAGACTCACGTTAACAATATTGCAGCAGTACGCACACAATCGAAGCGCAGTAAGGATGGCTAGTGTAACTAGCAAGAATACCACGAAAGCAAGAAAAAGAAGTACGCTATTAACTATTAACGTACCTGTCTCTTCCGAAACGAATGAGTACCTCTCAGACGCTCGTCCTACCATCGTTCCTTCTGAGTCT
+
;BCC@CBBBBBCDECBBBBCDBBBC@CBA=@BA:;68@=@CC@CCB?AA=@9=?>;:::;*9=BBECCHCCCCH>BBBBBBB5CC?B>BBB9BAB>BCCBBBC@@=@@BB@ABE?BBBAADCCCBBBDCCCC@BAAA<A@CCCDBB?CAFCC@BCCCDCCC@BBBBCB?BB>AAE?BBCCC=A?>899898(9<8>AAACBBBD<><?@AB=@=ABAABADCCDBBA<@=@AA<A;;8;CCBEBB?ABBCC>@?CCBBBBB?BBB@BBBCD@C?B?BBBBB:99
@ATNG8:03929:05995
GATGTAGAGAGACTGTAGCGCACCCAGAAGATCAGGAACTCTAGAAGAATTCAGATTTTTAACACGAGAGTAAACGTAAAAAGAAGGTTTTACAAGACTCACGTTAACAATATTGCAGCAGTACGCACACAATCGAAGCGCAGTAAGGATGGCTAGTGTAACTAGCAAGAATACCACGAAAGCAAGAAAAAGAAGTACGCTATTAACTATTAACGTACCTGTCTCTTCCGAACGAATGAGTACAGAGAGTACGTTATGTCTACCATCGTTCCTTCTGAGTCT
+
9::>@ABBBBCBB@@@<@A?BCBC>CCC@CCDB??=@?AACBCBB?ADAD?CDC?????.=9??AABBBAAAD;@?;;;;;*;A5;5;;;.;AB?BABACBB;;6;?A@=@BD>BCCCCCBCCBAA@BB@@>@BBB>AAACBCBB?B?B;;:;BCCCCCC@CBCAAA?CC?CBB?BCBBA;<9818999:(9?;998BBB@>><><@@?@;?:>=BBB?BBA@@CC=@<::5:AB?BBBBBA:::??999B@@@?998>>?9<<888;>;A<A=B??@?;;;
@ATNG8:03929:06003
GATGGTAGTGCGTGAGAGAGAGACCCAGAAATCAGGAACTCTAGAAGAATTCAGATTTTTAACACGAGAGTAAACGTAAAAAGAAGGTTTTACAAGTCTCACGTTAACAATATTGCAGCAGTACGCACACAATCGAAGCGCAGTAAGGATGGCTAGTGTAACTAGCAAGAATACCACGAAAGCAAGAAAAAGAAGTATCGCTATTAACTATTAAACGTACCTGTCTCTTCCGAAACGAATGAGTACATAGATATACGTATAGCTACCATCGTTCCTTCTGAGTCT
+
>:>B@C@AAA:;696BCBCCECCBB<CBAB8ADCA?C>;;9;::>5;<7<9ABBBAAAA2A>AAABBBBBBED;@@98878(8=9>?B=B5BBB?=888:;;2/+/375(/..(.569::>>?=====<::29?><7?>888>;;5:67:??BCAB?>>B=@@>?AD@DD<>??==@?;;3;@B=AAAA>+880675227522;2;;>89729:.:788=8=@A;;;A1706=>3=DC?BB?>?AB===;:;====@@?=>=;;;@=@AA>><>;?9==>=;;99
@ATNG8:03931:06004
GATGGTAGCGCACACATAGATACAGTACTCATTCGTTTCGGAAGAGACAGGTACGTTAATAGTTAATAGCGTACTTCTTTTTCTTGCTTTCGTGGTATTCTTGCTAGTTACACTAGCCATCCTTACTGCGCTTCGATTGTGTGCGTACTGCTGCAATATTGTTAACGTGAGTCTTGTAAAACCTTCTTTTTACGTTTACTCTCGTGTTAAAAATCTGAATTCTTCTAGAGTTCCTGATCTTCTGGATAGCGACGCGATATACTACCATCGTTCCTTCTGAGTCT
+
///74//5<<AA<<<CBCCA;;;C@@@>>==>8=;;;6;>:><@>>ECAA;@==@@>??AA@@=>=@@:?>>@@A=?@@@@,=@;@CCD<CB;;7;;;>BB@CBBBCC@DDCB;;;;7;BC@CACCCCCCCC@BBBB@BCGCCCBBBBCBAA@A@<@;;5:A=?;AA@@@?@BB?@@D?C.B09.5=>>>,>?9::6:>@>ABB;::=BBBB0?>>::29:?C@DCCAAAC@C@<;;BBB@CCC@CCAAACBBCBBC@@;;;BAA=ABBBC@C@D?BBCCA@@@
@ATNG8:03932:05982
GATGGTAGAGTATCATGTGTATCTCCAGAAGATCAGGAACTCTAGAAGAATTCAGATTTTTAACACGAGAGTAAACGTAAAAAGAAGGTTTTACAAGACTCACGTTAACAATATTGCAGCAGTACGCACACAATCGAAGCGCAGTAAGGATGGCTAGTGTAACTAGCAAGAATACCACGAAAGCAAGAAAAAGAAGTACGCTATTAACTATTAACGTACCTGTCTCTTCCGAAACGAATGAGTACACATCGTCGTGTCGTGCTACCATCGTTCCTTCTGAGTCT
+
;55C;CCBBCBBBCCCCCCCCCCCC?CCC?BA@@9:8;@BDEDCCD@DD?B?CDD@@???1?@CEC@BCCGCCC=@@=@@@@0AC?D?BBB:BBB>BCCBBBE@@=@@CC?ABB?CAAADCCCBBCDDC@AA@FBBB?BCCCBBBB@C@C@@>@CBBCCDD@BBBCCC?BB?BCC?BBBCB<>>>?BBBBB3BC?BA@ACCCBB?B?CBBA<@<@ACBB>AA@@@@@@B?BBC>CBB?BBAAABCDBAAABCCBBBCCCBBABCC@AAABD@C?B?BBBBBBBB
@ATNG8:03932:05994
GATGGTAGGCACTGCGCACACATCCCAGAAGATCAGGAACTCTAGAAGAATTCAGATTTTTAACACGAGAGTAAACGTAAAAAGAAGGTTTTACAAGACTCACGTTAACAATATTGCAGCAGTACGCACACAATCGAAGCGCAGTAAGGATGGCTAGTGTAACTAGCAAGAATACCACGAAAGCAAGAAAAAAGAAGTACGCTATTAACTATTAACGTACCTGTCTCTTCCGAAACGAATGAGTACTGTATCTATGTGTGCGCTACCATCGTTCCTTCTGAGTCT
+
888?;;>C:CCBBBBBBBCBBCCGG?CCD@BBBBCC@CAGFCCBBC@CD@D?BBBAADDD3D@BBBCBBBA???9=<@:===+=?8=5;;;+999;@AAAABA;;:9?AA=BBA>AACCDECCCCCBBCCDD?CBDD?AACBCBCB@C@BBB?CAABCAAA?BBDCBB?BE?AAA=A>?@@89888777798%9>:<949?8?=<:=:;7@@;E>>>BBB?BCCA@?A>A>ABC>FDC????DBBBCCBBBBAAAAFBBBBB??AA=C@@==8=1818:;==>>A
@ATNG8:03935:05991
GATGGTAGTATAGAGCTCTACATAGTACTCATTCGTTTCGGAAGAGTCAGGTACGTTAATAGTTAATAGCGTACTTCTTTTTCTTTGCTTTCGTGGTATTCTTGCTAGTTACACTAGCCATCCTTACTGCGCTTCGATTGTGTGCGTACTGCTGCAATATTGTTAACGTGAGTCTTGTAAAACCTTCTTTTTACGTTTACTCTCGTGTTAAAAATCTGAATTCTTCTAGAGTTCCTGATCTTCTGGGTGCGCTACAGTCTCTCTACATCGTTCCTTCTGAGTCT
+
;55=7<ABBBB;;6===>>>666;;;99;=6629CCC>CC@B?BBBCBBB9::DAA>B@AAACAK??A?AA@AAA=AADBD,999+8978)8=@D@B@@<?A=:<;@AB?BBBBBBBB>A;;8;?BCCCAACC?CCCCGCDDHDBDABABBBAABEAFDC@CE@D?BCBBBAB;;6;A@??0?:>699DFF5AAAAA;@@@@@@;:9@29999(9@@@A=A>AB?BCCEBBB?C@CCC@@>9=;;;0:AAAABBA@>@BBAAACBBBBAAB?C?C@CCCCAC00
@ATNG8:03941:05973
GATGGTAGACACGTGTGCTCTCTCGTACTCATTCGTTTCGGAAGAGACAGGTACGTTAATAGTTAATAGCGTACTTCTTTTTCTTGCTTTCGTGGTATTCTTGCTAGTTACACTAGCCATCCTTACTGCGCTTCGATTGTGTGCGTACTGCTGCAATATTGTTAACGTGAGTCTTGTAAAACCTTCTTTTTACGTTTACTCTCGTGTTAAAAATCTGAATTCTTCTAGAGTTCCTGATCTTCTGGGTGTATCAGCGAGTATCTACCATCGTTCCTTCTGAGTCT
+
@@CD@CDCABBBBCCBBBCGCCBDFBCBCCCCABCCD>CC?B?DCBBCBB@BBBCC@B@BBBA>A?BBBBBBBCB@BAABB2AA@DDCC>CCAA>AA@:@C;99:BAA?CBBBBBB@<@@@;@8<=A;;;;;:?AAA<AAA@@@@@@@AA@@<793:::7=>;>=BA@@@@A==8==>>>2?:?;@@@@@/<<<;<1:///98<==>4;;::*::;;=9=:>A=B???AAA<A<@@@A@@7<;@@:>>>@@?A@@@@>>>@@AAA9<9:9?:?<@<AAAAAAA@
@ATNG8:03941:06009
GATGGTAGTCTCAGATAGTCTATAGTACTCATTCGTTTCGGAAGAGACAGGTACGTTAATAGTTAATAGCGTACTTCTTTTTCTTGCTTTCGTGGTATTCTTGCTAGTTACACTAGCCATCCTTACTGCGCTTCGATTGTGTGCGTACTGCTGCAATATTGTTAACGTGAGTCTTGTAAAAACCTTCTTTTTACGTTTACTCTCGTGTTAAAAATCTGAATTCTTCTAGAGTTCCTGATCTTCTGGTATGACTAGTGTACTACTACCATCGTTCCTTCTGAGTCT
+
?9:5:>>>BCABBCCDECCCCCBBBBBBBBBB@BCFF>BB?B>ABBCBCC@BDDBB@C@BBBB@DACCCCCABBB?C@DDD3:;;;CDE?AACC?CCKICB@BDBBBC@BBDCCCCC@BBC@C@CCDCCCCC?CCCC@DCABBBBCCCCB::;BB?@@@@BB?B@CCBCCBBBA>A;;;;;*;;A<;;;;;*;ABBC=CCCBCCBCBCACDDD1E;;9@;?=AC@DBBBBCB@C@AABBBB@CBHAFCCCDCBCCCCDCCDDCCBB?BBBCD@D=@>@@@?A???
@ATNG8:03943:05980
GATGGTAGTGATACAGATCAGACACCAGAAGATCAGGAACTCTAGAAGAATTCAGATTTTTAACTCGAGAGTAAACGTAAAAAGAAGGTTTTACAAGACTCACGTTAACAATATTGCAGCAGTACGCACACAATCGAAGCGCAGTAAGGATGGCTAGTGTAACTAGCAAGAATACCACGAAAGCAAGAAAAAGAAGTACGCTATTAACTATTAACGTACCTGTCTCTTCCGAAACGAATGAGTACGATGAGATCTCGTGTGCTACCATCGTTCCTTCTGAGTCT
+
BCCC@CBBCBCBCCCBEECCDCCCCABBB@EFCCBB?B?CEDCB@A=??>??BABBCFCF3C?BBBBBBBBBCB8A?;::::'<@895944&5B?@?CBCCCFCC?B?@?;?A@>BADDCCBBCCCCCBBBB@CCCC?BBBCCCCC?C?BBB@CECCCCBB?BBBBCC?BB@BBB?AADEE>??@?BBBBB3BC?BAAABBBBB?>:>@CD<>;>>CDC@CBCABBB?B@BBB=BCCADBBBBBBBBACBBBDC>>>CC>>==AC=@@==A?C@B<@>>>??@A
@ATNG8:03947:06007
GATGGTAGTGCGTGAGAGAGAGACCCAGAAGATCAGGAACTCTAGAAGAATTCAGATTTTTAACACGAGAGTAAACGTAAAAAGAAGGTTTTACAAGACTCACGTTAACAATATTGCAGCAGTACGCACACAATCGAAGCGCAGTAAGGATGGCTAGTGTAACTAGCAAGAATACCACGAAAGCAAGAAAAAGAAGTACGCTATTAACTATTAACGTACCTGTCTCTTCCGAAACGAATGAGTACGAGAGAGCACACGTGTCTACCATCGTTCCTTCTGAGTCT
+
A@@B9=?CBBB@<<@CCCGFCCAAA=AFC@CEEKAB>@=AABBBBD@DC?C?BA?@???=,<:==>@@AA:939/<=99444$99=C4;::&9@@;:;99ECBBB@CACC?B@@=@BBECCCDDCCCCBB997;BAA=AABABCAB?B?B;;7;@@:;:@B?BBBBCC@AA>BCD>BABBD>DBB<@@CBB1BB?BBBBBBBCB?B@?===6;7;?BBB@BDBAAAA>A>??D9@@B>AABBABAAA@A???BBACCDCC?????<??;>@?A=?>????BBBB
@ATNG8:03950:05974
GATGGTAGGTGCACATGAGTGTATCCAGAAGATCAGGAACTCTAGAAGAATTCAGATTTTTAACACGAGAGTAAACGTAAAAAGAAGGTTTTACAAGACTCACGTTAACAATATTGCAGCAGTACGCACACAATCGAAGCGCAGTAAGGATGGCTAGTGTAACTAGCAAGAATACCACGAAAGCAAGAAAAAGAAGTACGCTATTAACTATTAACGTACCTGTCTCTTCCGAAACGAATGAGTACCTCTCAGACGCTCGTCCTACCATCGTTCCTTCTGAGTCT
+
@CCC>BCC@:9;B?CCCCCGFBAAB?BDD@CCCCCC?C?CCBBBCE@BB?B@BCCAABBB5A@DDCCBCCCIHG=CB;;<;<*<A=@?BBB<BCDADEBCBBA;;8;@EC@CBB?BAAABBBBDFAABAAAC@DC9::;@ABBBCD@E?BAB?CCCBAABCAB@@ABB?BB?CEC=AA???8?@>;<>>>>,<=:99:ABAABB?B?BBAA<A=@@CCCABBBBBBBAE@BBB=BDD@BBBBCCC?AAACCCAAABCBBBB?BBA>ABAAB?B?B?BBCCBBBB
@ATNG8:03950:06007
GATGGTAGTGTCATATGAGAGTGTGTACTCATTCGTTTCGGAAGAGACAGGTACGTTAATAGTTAATAGCGTACTTCTTTTTCTTGCTTTCGTGGTATTCTTGCTAGTTACACTAGCCATCCTTACTGCGCTTCGATTGTGTGCGTACTGCTGCAATATTGTTAACGTGAGTCTTGTAAAACCTTCTTTTTACGTTTACTCTCGTGTTAAAAATCTGAATTCTTCTAGAGTTCCTGATCTTCTGGATAGCGACGCGATATACTACCATCGTTCCTTCTGAGTCT
+
AABC?CCCA@ACCBBBCCCEABABCBCCCGA@=A@A@;@B=A?CBBBCCG@CCBBA;@;;>@C<B?BBBBBCCAA=@@??>,>@<?BBI?CCCCACBC@CF@FEGCAA?ABBBHDDC@C;;9;@BCCCDCCD?AACC@DCCCCAAABAAACBCDC@CED@BA>B@DDCCBBBCC=BCCDD6:4;4;;;;:*;CACA=CBBBBCCAB@5;<;<*<BBBC?B?CB?CBB@@@@7;6;ABBCB@@@E@BBBHLFBBBCCCCCE;;;CC@BB;;;@C8;9;BBBBB@@
@ATNG8:03951:05991
GATGGTAGTATATCGCGTCGCTATCCAGAAGATCAGGAACTCTAGAAGAATTCAGATTTTTAACACGAGAGTAAACGTAAAAAGAAGGTTTTACAAGACTCACGTTAACAATATTGCAGCAGTACGCACACAATCGAAGCGCAGTAAGGATGGCTAGTGTAACTAGCAAGAATACCACGAAAGCAAGAAAAAAGAAGTACGCTATTAACTATTAACGTACCTGTCTCTTCCGAAACGAATGAGTACTGTATCTATGTGTGCGCTACCATCGTTCCTTCTGAGTCT
+
::=A=A:;6>BBBBBBBBCBIEBBA:CCE?@@BB@@=A?BCB;;:C@DC?C@BB;;;BBB1C>AABCCBAADCD<::;6>==*550549=>4ABC@CCCCBBB;;89<A@=BCE?AACCBBCGEEECBBBCC?BBCC@CAAACCBB@C?C:;:;BAAAAAA?BBCBBD?CC?BBB?BBBCD>8879999:99%9@;@AABAA@BB=B<A@@@:=:;;ADD?ABAA?BB?B>???9?@A=AABCCBBCBBAAA>??BBBBBCCCCBA=A==88184:188==>;;;
@ATNG8:03956:06006
GATGGTAGCACACGAGATCTCATCGTACTCATTCGTTTCGGAAGAGACAGGTACGTTAATAGTTAATAGCGTACTTCTTTTTCTTGCTTTCGTGGTATTCTTGCTAGTTACACTAGCCATCCTTACTGCGCTTCGATTGTGTGCGTACTGCTGCAATATTGTTAACGTAGTCTTGTAAAACCTTCTTTTTACGTTTACTCTCGTGTTAAAAATCTGAATTCTTCTAGAGTTCCTGATCTTCTTGGTCTACGCTCGTCGCGCTACCATCGTTCCTTCTGAGTCT
+
55BC9>BCBBB@;96;@BCCCCC>B@@@BABB@CCCD?GG@D@ECCCCA@=@@B@C@C?BBBC@D@BBBBBCBBB@BAABB2AA?C>==<>CCC?BBG?CC7::?AAA?BBBBBBBB@BBB@B??@AAA999=ADDD5::?A@=;;;AAAAAA??<>>A=BB=A=AA>>?BAA<@@AAA5A;?188===+:<<;@6:///899>>C9>>>>)69:9?7?<>>:;;:?::;;?7;;A@A@<@@<@8;;@@>>>@?@@=;;<AAAC=A@>==;?:>;?=99----
@ATNG8:03959:05965
GATGGTAGACACGTGTGCTCTCTCGTACTCATTCGTTTCGGAAGAGACAGGTACGTTAATAGTTAATAGCGTACTTACTTTTTCTTAGCTTTCGTGGTATTCTTGCTAGTTACACTAGCCATCCTTACTGCGCTTCGATTGTGTGCGTACTGCAGCAATATTGTTAACGTGAGTCTTGTAAAACCTTCTTTTTACGTTTACTCTCGTGTTAAAAATCTGAATTCTTCTAGAGTTCCTGATCTTCTGGACAGAGTGTGCAGATACTACCATCGTTCCTTCTGAGTCT
+
::;A@B@D@?;;=;<56666<;:<<6666=AC=A@@B;AA=A=@@?A@@@7;9>8<3<)//77476;9;;?:;6:*//9999+8>9=A?>=573334933,3<1373833,39<9938:39>A=?:>>;886756=>??;A888>>@;<;C@@@@AA9;:9=@@=@=@@@AAABBCACCCCC;C@C@CBCCC1;:BEC>BBBCCCCCBD?DCDD5BBCDD?B?@A@AABCBBB@C?BBBBCC?BCC@CB<;;CCCBCCEEBCBBCCD?BCBCB@B@B@BCCDCBBA
@ATNG8:03964:05964
GATGGTAGGCGACATACATACGCGCCAGAAGACAGGAACTCTAGAAGAATTCAGATTTTTAACACGAGAGTAAACGTAAAAAGAAGGTTTTACAAGACTCACGTTAACAATATTGCAGCAGTACGCACACAATCGAAGCGCAGTAAGGATGGCTAGTGTAACTAGCAAGAATACCACGAAAGCAAGAAAAAAGAAGTACGCTATTAACTATTACGTACCTGTCTCTTCCGAAACGAATGAGTACAGAGAGTACGATATGTCTACCATCGTTCCTTCTGAGTCT
+
;5;>:>BB@CBBCBBBCCCCC@@ACACCIACDBDBBD@CBBABBE@BB?A?ABBBBEDD3C@?@@CBBAB:99.9:;;;;;';@=@4995&5<<==AAACCBA@<@@BB?BBC?BCBCBCCIEBBBBDBBB?@@@A?BCCBCBBC@C@C;;:;BBBBAAA@BBBCBB@BB?BBC>AAA@@9?9929=====&=?<?@?AB>@?><><@@AA=B>=AAA>ACBBBCD?B>AAC9@@@;??A@ABB???BBBBAAABBCBCBCA;;5;;>>>5;5;8==:;99;<
@ATNG8:03967:05979
GATGGTAGTACATGATAGACGACACCAGAAGATCAGGAACTCTAGAAGAATTCAGATTTTTAACACGAGAGTAAACGTAAAAAGAAGGTTTTACAAGACTCACGTTAACAATATTGCAGCAGTACGCACACAATCGAAGCGCAGTAAGGATGGCTAGTGTAACTAGCAAGAATACCACGAAAGCAAGAAAAAAGAAGTACGCTATTAACTATTAACGTACCTGTCTCTTCCGAAACGAATGAGTACGAGAGTCAGAGCAGAGCTACCATCGTTCCTTCTGAGTCT
+
78<A<ACBBBBBDBBBB@A@;;;??7@<A46;@B@@;@?BCBCBAB?;:6;7::CBBABA2B>BBCCCCCCBFF?CBBBBCC1@@?BADHE;CCD@CCBBAA@:;4;=AA?BEC@BBBCCCCBBCAA@BBBB@CCCC;;;CCCBBB?C?CBB?BCBBBCCD?CCBCCC@CB?BAA=AAA@?9>::3::9:9:%:=:;:49<BBBB?B@BBBB@B?BBCCC@CBB@@@A=@=;<;6;BB?BCCBBBAAAB???@DCBCBBBA@AA??;?B@@A4:499??=@@@BC
@ATNG8:03923:06018
GATGGTAGATATATGCACGCTCTACCAGAAGATCAGGAACTCTAGAAGAATTCAGATTTTTAACACGAGAGTAAACGTAAAAAGAAGGTTTTACAAGACTCACGTTAACAATATTGCAGCAGTACGCACACAATCGAGGCGCAGTAAGGATGCTAGTGTAACTAGCAAGAATACCACGAAAGCAAGAAAAAAGAAGTACGCTATTAACTATTAACGTACCTGTCTCTTCCGAAACGAATGAGTACACATCGTCGTGTCGTGCTACCATCGTTCCTTCTGAGTCT
+
BBCB@DCC@BBBCCCCEDCBBBBBB?CCC?CCCC99;;@BBCCCCC?CC?C?CCDBBBBB2B?CBC@@BBB?>>8>?@AABA2AB?C<@@@9@DDACBBBCCCBB@B?BD@BBB?BBBBBCCCCCCCCCBBB?@@@9:6:BABDCC?C?BBAA@CECBBB@CCCABB@BB>A@A599@@?:@>@;999989%9?;>97:BBEAB?>;=>@@:><>AC@@=@B@@@BB@B@BBB<AAA>BBBBBCCBAACCCBBAAACBBAAABBD?BAAAB@B?B?BCBBBAAA
@ATNG8:03923:06034
GATGGTAGCACGAGTCACTCATATCCAGAAGATCAGGAACTCTAGAAGAATTCAGATTTTTAACACGAGAGTAAACGTAAAAAGAAGGTTTTACAAGACTCACGTTAACAATATTGCAGCAGTACGCACACAATCGAAGCGCAGTAAGGATGGCTAGTGTAACTAGCAAGAATACCACGAAAGCAAGAAAAAGAAGTACGCTATTAACTATTAACGTACCTGTCTCTTCCGTAACGAATGAGTACGAAGTCAGAGCAGAGCTACCATCGTTCCTTCTGAGTCT
+
;?AC@ECCBBBBBCDDDCEFCBBBB@CDD?CBBBAA=A?BCCBBCC@CC@D@BAA@@@@@0@?ABBDDCBC??>5;==??@@0@B>B5;;;-:BB>BBCCCCCBB>B@BC@CA@?ACCCBBCDCCCCCBBCC?CBAA>BBBACBAA>B@DCC?CCBBBABD?CAAACC?BA?BBB?BBAAA;AAA>ABDFC3BB@B888CCB@@<@=??>>8<8==AAA?BAAA@??<@>A@@>@@CACCCBAABBB?BBCFCCCBBBBBBBBC?C>>>C?C?B@BBBBB>>>
@ATNG8:03925:06038
GATGGTAGCTCTGCTCTGACTCTCGTACTCATTCGTTTCGGAAGAGACAGGTACGTTAATAGTTAATAGCGTACTTCTTTTTCTTGCTTTCGTGGTATTCTTGCTAGTTACACTAGCCATCCTTACTGCGCTTCGATTGTGTGCGTACTGCTGCAATATTGTTAACGTGAGTCTTGTAAAACCTTCTTTTTACGTTTACTCTCGTGTTAAAAATCTGAATTCTTCTAGAGTTCCGATCTTCTGGGTCTACGCTCGTCGCGCTACCATCGTTCGGTCAGAGTCT
+
9;<>;CCCCB=BCBBDCCCCCCBBCCCCDCBB?BCCF?CB?B@CCCCCCC?BBBCCAF@CCCC@CBCCCCBCBBB?BBCCC5BEACBBD>CCBB>BBB=BC8;;ABBC@BBCCDDCB@BBB?B?BBBCCCCD@CDGG@GCCCBCBBBCCCCCCBB?@@@@BB@D=@@CCCGDFG@CCDDG=GAC?BAAAA0@BBCC>CCCCCC;<;B;@@@@0@DACB>B@EE@;;;BB@@?@@CCECD?A@AB<BBBBBBCCCBBBDBBBCBB?BCBCD@AA=ACCCBCB99
@ATNG8:03929:06044
GATGGTAGACACGTGTGCTCTCTCGTACTCATTCGTTTCGGAAGAGACAGGTACGTTAATAGTTAATAGCGTACTTCTTTTTCTTGCTTTCGTGGTATTCTTGCTAGTTACACTAGCCATCCTTACTGCGCTTCGATTGTGTGCGTACTGCTGCAATATTGTTAACGTGAGTCTTGTAAAACCTTCTTTTTACGTTTACTCTCGTGTTAAAAATCTGAATTCTTCTAGAGTTCCTGATCTTCTGGACAGAGTGTGCAGATACTACCATCGTTCCTTCTGAGTCT
+
BAAC@ABBBCBBA@CBAAEC;;;BCAA@BE;;;;EDF>BB?B@DCCCCBB?BBCBB@B=AA??<?>ABBBAAB@A<99:::':9399:8,3AAA>BBC?BB>98:AAA>BCDBAA@D<@@@:=:=A>>>>>=:??==8:::???AAAA@??AAAA8688<@@=A<AA@@AB??><>>AAB5B<A8==DDF/??ADK9?;;;;:=;;;7;BBC/A==8@5;6//,/===@?@=D=@@@:::,//;6;==???A?@@A>>>:;;=::5;@AAA<@<@<>>>>>>A@
@ATNG8:03930:06055
GATGGTAGGCGTGTGAGAGTCTGCCCAGAAGATCAGGAACTCTAGAAGAATTCAGATTTTTAACACGAGAGTAAACGTAAAAGAAGGTTTTACAAGACTCACGTTAACAATATTGCAGCAGTACGCACACAATCGAAGCGCAGTAAGGATGGCTAGTGTAACTAGCAAGAATACCACGAAAGCAAGAAAAAGAAGTACGCTATTAACTATTAACGTACCTGTCTCTTCCGAAACGAATGAGTACTGTATCTATGTGTGCGCTACCATCGATGGATCTGAGTCT
+
;55@:>AB>BA@@BCCDCCCCBBBC>CCD@DDEEBC=C?CDDCBBC?BC>@=?BB:;;;;);:@>@BBCCBBBA9@;9:9929@<@49::29>@=ABBBBBBBC@?<?@;>?>5;:::>?@@@A>>>;;;@=@==><@??@???A<A=??A?BCDDEBAA>A??ACC?BB?@AA?CCCDD<BAA>;::::)::6;=<>@@@@@<A=AA@@<A=@@@@@=A<=<A@@<@=;660600+0;;@>AABBCBBC@<;?BCCC>?>ACC?BB>>?AB>@@>@A@@@A@
@ATNG8:03938:06020
GATGGTAGTGCGTGAGAGAGAGACCCAGAAGATCAGGAACTCTAGAAGAATTCAGATTTTTAACACGAGAGTAAACGTAAAAAGAAGGTTTTACAAGACTCACGTTAACAATATTGCAGCAGTACGCACACAATCGAAGCGCAGTAAGGATGGCTAGTGTAACTAGCAAGAATACCACGAAAGCAAGAAAAAAGAAGTACGCTATTAACTATTAACGTACCTGTCTCTTCCGAAACGAATGAGTACTATAGACTATCTGAGACTACATCGTTCCTTCTGAGTCT
+
@>@C@CBBBCDCCCCCCCDDDCCCC=CCC@CCCCBB@B@BBCAACC?CB?BABBBBBBBB3B@CCA@ABAB?>;3;=9:;;;*;B>B6;;;6;DE@CBBCCCCCC?C?CC>BBC?CCCCCBBBBEDDCCCCCACCBB@BBA@BBBB@B@C@@?@CCCDDCC?AAABBB?BA@A@A?AA???8===;::9999%0>;>0/0@?BBB?B?>>CB9?<?ACAB?BBBAABB@B>AAD>BCB?BBBBBCBBBBCCBAA@@0000.0000-----/5;6:6:;;==;;8
@ATNG8:03942:06021
GATGGTAGCACACGAGATCTCATCGTACTCATTCGTTTCGGAAGAGACAGGTACGTTAATAGTTAATAGCGTACTTCTTTTTCTTGCTTTCGTGGTATTCTTGCTAGTTACACTAGCCATCCTTACTGCGCTTCGATTGTGTGCGTACTGCTGCAATATTGTTAACGTGAGTCTTGTAAAACCTTCTTTTTACGTTTACTCTCGTGTTAAAAATCTGAATTCTTCTAGAGTTCCTGATCTTCTGGTGAGATATATGATGCTACCATCGTTCCTTCTGAGTCT
+
>@BB?A@??;95;;;=CCCBAA>><<@?@@@A>A<<<0/94:2///:::<:=@=@A>@>AABB<A>??@BB::4:639878$9<::<>>6B@AA=?>A?@?<????@@=A@@ABBAD?CDB:>;>>>==>>>=AA@A<>>>AA@A>>>ACA@>>>::::<@?;A<;;;@AA@@@688BBB6?<?=AAAAA/??@@D:B??;;;AA>=8<DDD/A<<<@=B=;;7:AAA;;<=@<@@AA;;38//*/886::>788?::;6777)////6067;7=====>??
@ATNG8:03947:06046
GATGGTAGGAGACACGTCGCACACGTACTCATTCGTTTCGGAAGAGACAGGTACGTTAATAGTTAATAGCGTACTTCTTTTTCTTGCTTTCGTGGTATTCTTGCTAGTTACACTAGCCATCCTTACTGCGCTTCGATTGTGTGCGTACTGCTGCAATATTGTTAACGTGAGTCTTGTAAAACCTTCTTTTTTACGTTTACTCTCGTGTTAAAAATCTGAATTCTTCTAGAGTTCCTGATCTTCTGGTGTCTGATCTGTATCACTACCATCGTTCCTTCTGAGTCT
+
@?@B8@BC?BABBBBCBBEBBBBBCCBBBCCC>B;;;89D?C@CCCCCCC?CCBBC@C@CDCC@B?BBBBCBBBD?BCBBB3BB?>?>A<AAAA?A??6::9=?><@B@BBBBBC??;;==<A<ACBBC@>>:===A=ABA?<<==CDAAA@>>>;>>@<??<?=>>>??AAA@9;9ACD2A;>;>>>>>=&<:///)/:8//.6888/5555'55555496;;6???=///9<,//<=@A6;;=7<=:::;==<<787???@BAA<AA???=A:=:>F???AAA
@ATNG8:03948:06026
GATGGTAGCTATACGTATATCTATGTACTCATTCGTTTCGGAAGAGACAGGTACGTTAATAGTTAATAGCGTACTTCTTTTTCTTGCTTTCGTGGTATTCTTGCTAGTTACACTAGCCATCCTTCTGCGCTTCGATTGTGTGCGTACTGCTGCAATATTGTTAACGTGAGTCTTGTAAAGCCTTCTTTTACGTTTACTCTCGTGTTAAAAATCTGAATTCTTCTAGAGTTCCTGATCTTCTGGGTGTATCAGCGAGTATCTACCATCGTTCCTTCTGAGTCT
+
ABBG@CCBABBCCAABCCCCCCCCCCBBBCAA=ACBB>CG@C@CBBCCDC?BC?@@@B?BCCC?B?BBDBBBBA?<?????.?A?A@A@5?BBB@CCB?BB=???BBB?ACCCCAAA>BBC6868>>>@B@=AB>>>?CBBBBACCACDDAAA>=@@@=??;?<:9:;;;>>C=BA@@9==8<:9899)8@:::-86:<:9///;)////(8:898(/(/838;<:;57.79=::;;;5::AA:A@@?BCADDDA??@AAA??<???@A<A=B<@@AA@??A
@ATNG8:03950:06010
GATGGTAGGTGCACATGAGTGTATCCAGAAGATCAGGAACTCTATAAGAATTCAGATTTTTAACACGAGAGTAAACGTAAAAAGAAGGTTTTACAAGACTCACGTTAACAATATTGCAGCAGTACGCACACAATCGAAGCGCAGTAAGGATGGCTAGTGTAACTAGCAAGAATACCACGAAAGCAAGAAAAAAGAAGTACGCTATTAACTATTAACGTACCTGTCTCTTCCGAAACGAATGAGTACCTCTCAGACGCTCGTCCTACCATCGTTCCTTCTGAGTCT
+
:55D<BCD?C@ABCDDCCCCCCAAA@FCC?CBAB?><?=@@ABABC@BB@B?CCBCCBBB5C?CCCBCCCCCCC>BBBBBBB1A@?C<@AA9@CD?CDCCAACA@?@=??=?BB@CAAABBBCCCCCCBBCC@CBCC?BAAADDBC@C?B999:BBBBAAD@CCCBBB>AA@BBB>AACDD>BAA=??@?@A)AA?B>??B??>E?B?B??B:>:=ACDC@DCA@@AA<@=ABE>DDC?BBDAAAB>???BBBCCCCAAABB=@AB?BA@@A>A?A@BBBB@@?A
@ATNG8:03951:06034
GATGGTAGCATCATGCATATCTCACCAGAAGATCAGGAACTCTAGAAGAATTCAGATTTTTAACACGAGAGTAAACGTAAAAAGAAGGTTTTACAAGACTCACGTTAACAATATTGCAGCAGTACGCACACAATCGAAGCGCAGTAAGGATGGCTAGTGTAACTAGCAAGAATACCACGAAAGCAAGAAAAAGAAGTACGCTATTAACTATTAACGTACCTGTCTCTTCCGAAACGAATGAGTACGATGAGAGAGCTCTCTCTACCATCGTTCCTTCTGAGTCT
+
@BFC?CDBBBBBBBCCDDDCBBDCC?BBC?CCCG@?>A@BBBBCCC=AA?A?BAA9:999(9<AABBBBBBBBB9A<9<;<;*<@=>5;;;6;CC@DBBBCCDCB?B@BE@CCC?CBBBBBBCCCDFCCBBBACCBB@BBCCBBBB?B@C@@?@CBBBCCC@CCCBAB=AA?CCC>AAA@@9???=ABBBB3BB@B?>?CBBB?<?<>>AA7;7;@BBB?BBBAABB?C@BBC=B?@=@EDCBBBBBAAABBBCCBBA<<<999:<A??;><>?B?BBCAAABB
@ATNG8:03963:06024
GATGGTAGTGTCAGTGCGCGTCGTCCAGAAGATCAGGAACTCTAGAAGAATTCAGATTTTTAACACGAGAGTAAACGTAAAAAGAAGGCTTTACAAGACTCACGTTAACAATATTGCAGCAGTACGCACACAATCGAAGCGCAGTAAGGATGGCTAGTGTAACTAGCAAGAATACCACGAAAGCAAGAAAAAGAAGTACGCTATTAACTATTAACGTACCTGTCTCTTCCGAAACGAATGAGTACACATCGTCGTGTCGTGCTACCATCGTTCCTTCTGAGTCT
+
@?AG@CCCCBCCCCCCBCCCCCBBB@DDF?CCCC?@<@<@@CBCCB?BC@C@BA@@@???2@@DDCABBBB>><:<>@@DDD5BB@D@CCC=CCDBDBBCCCCBB?B@DB?BCC?CCBBBBBBBEECCBBBC?CCCC?BABACC??<@?CAA>@CCCCCBB?BBBBBB@CC?BBB<>>>==3=99299898(9A;A>??BBA:;5;8==?@7:7;ABBB?BAAAACD?B?ACD>BBB?BCAAABCCDCCBBBBBBCBBB???CCC@BAAAB?B?C?CCCCAAAB
@ATNG8:03963:06053
GATGGTAGACATATCGTACTCTCTGTACTCATTCGTTTCGGAAGAGACAGGTACGTTAATAGTTAATAGCGTACTTCTTTTTCTTGCTTTCGTGGTATTCTTGCTAGTTACACTAGCCATCCTTACTGCGCTTCGATTGTGTGCGTACTGCTGCAATATTGTTAACGTGAGTCTTGTAAAACCTTCTTTTTACGTTTACTCTCGTGTTAAAAATCTGAATTCTTCTAGAGTTCCTGATCTTCTGGATATGAGTGACTCGTGCTACCATCGTTCCTTCTGAGTCT
+
@>CB?BBCCCCCCCABBCGCCCCCAAABBB::;:BCG>CC?C?BBBBBBC>BBABB>A?AAAA?==@@BBBBBBC?;;;;;.;A>BCBC9BAA@>ABC?BB>BBBBCB?BBCAA@>>:@@D7:7;>>>@@@@=AAAA:=>@@@@???AAAAAAAA9=>>;CC9A<AAAAAADAA;@@@@@6@<@;?>CCC/AA=>=5<<<667A>>?;>>>>/?????<@>>>:>==A===<@=AABBAA5::D=AA??AA@@@>>>AA==<??@=BAAAA7:5::>>@@@>>=
@ATNG8:03969:06047
GATGGTAGGCACTGCGCACACATCCCAGAAGATCAGGAACTCTAGAAGAATTCAGATTTTTAACACGAGATTAAACGTAAAAAGAAGGTTTTACAAGACTCACGTTAACAATATTGCAGCAGTACGCACACAATCGAAGCGCAGTAAGGATGGCTAGTGTAACTAGCAAGAATACCACGAAAGCAAGAAAAAAGAAGTACGCTTTTAACTATTAACGTACCTGTCTCTTCCGAAACGAATGAGTACTGTATCTATGTGTGCGCTACCATCGTTCCTTCTGAGTCT
+
:44=7<AC@BBBCCCCCBCBDD;;;0:AA=ACBB@@<A=ABBEDDD@CC?C@BCBAAAAA2A@CCCCDCAB<?=6;;=@@@@0@C>C8;;;6<BC@DBGCDBBCC@C@CC@BBC>@@BA@AAABABBBBBCC@DCBC?AABBBBBB?B?B@@>@AACCBDD>AABBAB?BC?@??@CBBBB>A@A;::9999%9?;?97:@<@?@2?2:7=958:7;77<3?789:=>6<6<??8???<;;<AB@@@@@?@?@>>>>>AAA@@@??<>><==<>:>=@:::A<::
@ATNG8:03920:06069
GATGGTAGGTGCACATGAGTGTATCCAGAAGATCAGGAACTCTAGAAGAATTCAGATTTTTAACACGAGAGTAAACGTAAAAAGAAGGTTTTACAAGACTCACGTTTAACAATATTGCAGCAGTACGCACACAATCGAAAGCGCAGTAAGGATGGCTAGTGTAACTAGCAAGAATACCACGAAAGCCAAGAAAAAAAGAAGTTACGCTATTAACTATTAACGTACCTGTCTCTTCCGAAACGAATGAGTACGATGAGAGAGCTCTCTCTACCATCGATTCCTTCTGAGTCT
+
;;<C;DCC@B>>=66666==@B@@@=AAB=@?B?;=;@499;;::=;9949;@999<>>>+;455=<666<<<<19955999$95.57<<<0;9:8<9:9;444//(/388)///)///8444/99///99//)554//)/:7-----(/6:<?:?<:/0///17//38928:6:::63//8:1//*/*//;;;;;#//(33,377777839.22::3838265549:;;::>58497919//)//6699:44499::;998///80000=9;;;5558<7=777;;;;;7
@ATNG8:03920:06108
GATGGTAGTATCTGTCTACGAGAGCCAGAAAGATAGGAACTCTAGAAGAATTCAGATTTTTAACACGAGAGTAAACGTAAAAAGAAGGTTTTACAAGACTCACGTTAACAATATTGCAGCAGTACGCACACAATCGAAGCGCAGTAAGGATGGCTAGTGTAACTAGCAAGAATACCACGAAAGCAAGAAAAAGAAGTACGCTATTAACTATTAACGTACCTTCTCTTCCGAAACGAATGAGTACTACTCTCAGAGACACACTACCATCGTTCCTTCTGAGTCT
+
@??C@CECECBABAGHDCCBBBBB@=@@CC=BBBCC@D@CCCBBBC@BC@C@BBBBBEEE2A>ABBBBBCCCCC<A>87777(7?9@8@@@6A@@>BBB>?>>>A;A;<;8<>>:=;;9C><<=AAAA>?>>9>>>@:@AAA@>>>:@;C<@;<@C?>>>>;A>A@AA>AA>BBC>B><=;6>??<?DDFD/:;7;@@ACAAAA<A<A???<@<>99;;59-//996;7=AA:@@@=AA???@@???@>A;::AAAA=AAAA>>9<???A;A:>:;;;>>A>>
@ATNG8:03924:06069
GATGGTAGATATATGCACGCTCTACCAGAAGATCAGGAACTCTAGAAGAATTCAGATTTTAACACGAGAGTAAACGTAAAAGAAGGTTTACAAGACTCACGTTAACAATATTGCAGCAGTACGCACACAATCGAAGCGCAGTAAGGATGGCTAGTGTAACTAGCAAGGAATACCACGAAAGCAAGAAAAAAGAAGTACGCTATTAACTATTAACGTACCTGTCTCTTCCGAAACGAATGAGTACTGTATCTATGTGTGCGCTACCATCGTTCCTTCTGAGTCT
+
89:><?A@;:<<<666BBAA@;;@@8;;;;>=BBBB>@=@CCAA@?8:917-3383798*3,379383>9333(374444&49.4.44)5::5<<==@>>@C=A;:909?@3:;;?>DA@9;;BBACA=9000/*/7://5<>9>:?;;7;=@<AB@A>AC@@@@-0+0;@@?=BBBBC8>;75778798$8;<9879BCCBA>=:99==;B=AACCC@@AABBCC@C?CCF>C??=?AABCFCCBBBAAC999BAAAFBB@@A4/-9,,),*,),,7976:8
@ATNG8:03927:06061
GATGGTAGCACGAGTCACTCATATCCAGAAGATCAGGAACTCTAGAAGAATTCAGATTTTTAACACGAGAGTAAACGTAAAAGAAGGTTTTACAAGACTCACGTTAACAATATTGCAGCAGTACGCACACAATCGAAGCGCAGTAAGGATGGCTAGTGTAACTAGCAAGAATACCACGAAAGCAAGAAAAAGAAGTACGCTATTAACTATTAACGTACCTGTCTCTTCCGAAACGAATGAGTACGATGAGATCTCGTGTGCTACCATCGTTCCTTCTGAGTCT
+
;<4;05<<<ABC?<<<;;;;;;===9?BB:@@@@99169==>BBBB7?;8@8?9444444$45:335544;<<;0884444&4939.555&5;;8==?@@BB00,0;00,0@@6>>?;@CCCBBAAAA@BC?DBBB?AABA;;;=:@>;;;<AACCBBAB>BBB999?BB>AAA?BBBCA9<<;6<===?.=@:@>??AA@==8=7:955.57=9:::?BB???BB>?9884(3882988>@ABA@@@@CBAAABBB?>==BBB=AAA66/61919:<==9:9
@ATNG8:03927:06108
GATGGTAGTGTCATATGAGAGTGTGTACTCATTCGTTTTCGGAAGAGACAGGTACGTTAATAGTTAATAGCGTACTTCTTTTTCTTGCTTTCGTGGTATTCTTGCTAGTTACACTAGCCATCCTTACTGCGCTTCGATTGTGTGCGTACTGCTGCAATATTGTTAACGTGAGTCTTGTAAAACCTTCTTTTTACGTTTACTCTCGTGTTAAAAATCTGAATTCTTCTAGAGTTCCTGATCTTCTGGATAGCGACGCGATATACTACCATCGTTCCTCTGAGTCT
+
////)/799444<55666><;;;;=<;99444.44;;;+559=8<;;;;794/////5;7://6:=8<@555555/377777'77+//<;1/554.555.5@;=?A:99=ADBB@B:;4:?A9>99==695;<6;;<>8<;;;@@@@9999<559?9A@@;::8=:;><>>999?;;9444&45:699999(9499?5949959995925999$55555.585516555544.4.444597)///)////;55565<<=566<>==8:////)/)/////4444
@ATNG8:03930:06091
GATGGTAGGCGTGTGAGAGTCTGCCCAGAAGATCAGGAACTCTAGAAGAATTCAGATTTTTAACACGAGAGTAAACGTAAAAAGAATGTTTTACAAGACTCACGTTAACAATATTGCAGCAGTACGCTCACAATCGAAGCGCAGTAAGGATGGCTAGTGTAACTAGCAAGAATACCACGAAAGCAAGAAAAAGAAGTACGCTATTAACTATTAACGTACCTGTCTCTTCCGAAACGATTGAGTACGATGAGATCTCGTGTGCTACCATCGTTCCTTCTGAGTCT
+
@@AF@BBB@CCCCCCCCCCBBBCCC=CDEABBBCCCAC?BBDDCBD@CC@B?BBA@AAAA2A@BBDCCCCCBBB=AA@@?@@.@A>AABBB:BED@CBABCCC==;>@CC>AAA>AA:::=>>???===A=>9>?>>:>>888><;4<<A@><@>>@A===<AAA?>><??<?@@9>>778)8::4;A>>A/;;7;@A@@@AAA;A<AA@@:>;>AAAA=D@@@<<><@==8829///6:;==??C@@@AAA@@@????;=;>BB9>=>=><>=A=CCAA@@??
@ATNG8:03931:06088
GATGGTAGCACGAGTCATTCATATCCAGAAGATCAGGAACTCTAGAAGAATTCAGATTTTTAACACGAGAGTAAACGTAAAAAGAAGGTTTTACAAGACTCACGTTAACAATATTGCAGCAGTACGCACACAATCGAAGCGCAGTAAGGATGGCTAGTGTAACTAGCAAGAATACCACGAAAGCAAGAAAAAAGAAGTACGCTATTAACTATTAACGTACCTGTCTCTTCCGAAACGAATGAGTACCTCTCAGACGCTCGTCCTACCATCGTTCCTTCTGAGTCT
+
@DDE@CBBBCB@;=BBBB?CBABBC@BAC=??AA@@>@@CBCBBDD@CCACABCBBBBBB0B?CDCBCCCEDDD?CBDBBBB2AA?A?CCC:BFFAGBBBECAA@>BACC@CCC@BBAACBDCCCCCBDCCC@CCAA?C@@@CCBB>B?B@@>@BBEBBBC?CBBBBB@BD?>>?;??99929??;>=????'?A@@@=?CBB@@7:77<>@.818=ABB?BCBCBAA?B?CDD<@@D?BBBBBBC?BBABBBBBBB?>>?C=AAA<???AC@B?B?CCCBBAAB
@ATNG8:03934:06093
GATGGTAGCACGACACGACGATGTGTACTCATTCGTTTCGGAAGAGACAGGTACGTTAATAGTTAATAGCGTACTTCTTTTTCTTGCTTTCGTGGTATTCTTGCTAGTTACACTAGCCATCCTTACTGCGCTTCGATTGTGTGCGTACTGCTGCAATATTGTTAACGTGAGTCTTGTAAAACCTTCTTTTTACGTTTACTCTCGTGTTAAAAATCTGAATTCTTCTAGAGTTCCTGATCTTCTGGGTGTATCAGCGAGTATCTACCATCGTTCCTTCTGAGTCT
+
@@@D@CCBBBCBBDCBBGB;9;DDCDCCCDBB@BCCC=CD@D=BBBBCCC?CCCCC@D?AABC?C@CCBBBCBBB@BBA@@2<?>?BBB>BBBB?BBC?CC<>>?CBB?BBCCAAAB>B@@;A;A=>>A<>>;A@@@;=>>>>>>>ACCA===;=;??@6<==C=?>>AAA???=@@@@@6@=B<?>@@@/>>767)//////==9>6<9<9)6998<8<:9:5:AACA;;7;7;;???A7;;CF:>=>A>>>>>@@???@@@AA<?>>:;8<>D=CAAAA=>>
@ATNG8:03935:06098
GATGGTAGAGTATCATGTGTATCTCCAGAAGATCAGGAACTCTAGAAGAATTCAGATTTTTAACACGAGAGTAAACGTAAAAAGAAGGTTTTACAAGACTCACGTTAACAATATTGCAGCAGTACGCACACAATCGAAGCGCAGTAAGGATGGCTAGTGTAACTAGCAAGAATACCACGAAAGCAAGAAAAAGAAGTACGCTATTAACTATTAACGTACCTGTCTCTTCCGAAACGAATGAGTACGTGTGACGTACGTGAGCTACCATCGTTCCTTCTGAGTCT
+
5=AD?CBB<99=BBBCCABACCCCD@CBC?BCDBBB?B=@@AADCC@BB?C?BBBBBDDD5BADCBBCFCIGCC;B@;;;;;*;B>A=BBB7BCC@CA@@@B@@@@B@CD@CBC?CCCCDDBCBBAABCCCCADAAA<;;BAAB<;8<?BBB@BBBAAABC@CCCCCB???9??<299998,9993:=<<;1;?;B;>>>BCCD7959:887=7<?CEC?BB@@@BB<?;@@@;?AA?BABBBB????@@ABBBAAACCBBCCDC?C?;99?A?B@BBBBBBBB
@ATNG8:03937:06083
GATGGTAGGTGCACATGAGTGTATCCAGAAGATCAGGAACTCTAGAAGAATTCAGATTTTTAACACGAGAGTAAACGTAAAAAGAAGGTTTTACAAGACTCACGTTAACAATATTGCAGCAGTACGCACACAATCGAAGCGCAGTAAGGATGGCTAGTGTAACTAGCAAGAATACCACGAAAGCAAGAAAAAGAAGTACGCTATTAACTATTAACGTACCTGTCTCTTCCGAAACGAATGAGTACGAGAGTCAGAGCATAGCTACCATCGTTCCTTCTGAGTCT
+
CBBC@DCB@CCBBCCCBBBEDCCBC@ABB@CBCB@?=@@CBCDDBB?BC@F@@@?:99::*:=BBBBBCDFBBA9@B;;;;;(;@;@599909?=8=@;@AADCBAEABA>ABC@CBBBBBBBCCDEBB@@D@DDCC<A@CDBA??;A;@AA?BBBCCCCC@CCCBBB@CF@BBB>AABAA;>==889899.9A?BBBBBBCBB>A>AA>>3718AC@A?ABBBBCC@B@BCC?CBC?CCCABACCAA?AABCD@@?ABBCA@AB?CAB@?;=9?7><@BBABB
@ATNG8:03940:06081
GATGGTAGACATATCGTACTCTCTGTACTCATTCGTTTCGGAAGAGACAGGTACGTTAATAGTTAATAGCGTACTTCTTTTTCTTGCTTTCGTGGTATTCTTGCTAGTTACACTAGCCATCCTTACTGCGCTTCGATTGTGTGCGTACTGCTGCAATATTGTTAACGTGAGTCTTGTAAAACCTTCTTTTTACGTTTACTCTCGTGTTAAAAATCTGAATTCTTCTAGAGTTCCTGATCTTCTGGTGTCTGATCTGTATCACTACCATCGTTCCTTCTGAGTCT
+
@<=B?CC?ABCCCBBBBBDAAACDCBBBACBB?BCCC?GC@C=@?ABDCB@BBAAA@B@???B8B>BCCCBBBBB>AA===+?A?AAAA:;BAA>A::49A=9:8ACC@CCC>>;@B=A:;7;<>>>AB@@@<AA@@;====>==>AAA@??@@@<;;;=>?;><>>AAB@@??:>;;;;1;:?:>>??>/>>777.666///;;9=-6555$2..--(-(--0433386627399777=158=:=@>>>???@?AAA@@?=>=@<A>99=9<59*//333///
@ATNG8:03944:06069
GATTAGCAGACGTGACAGAGCGCCAGAAGATCAGGAACTCTAGAAGAATTCAGATTTTTAACACGAGAGTAAAACGTAAAAAGAAGGTTTTACAAGACTCACGTTAACAATATTGCAGCAGTACGCACACAATCGAAGCGCAGTAAGGATGGCTAGTGTAACTAGCAAGAATACCACGAAAGCAAGAAAAAGAAGTACGCTATTAACTATTAACGTACCTGTCTCTTCCGAAACGAATGAGTACGATGAGAGAGCTCTCTCTACCATCGTTCCTTCTGAGTCT
+
;4406<<ABBB@@A;;;ECCB;;79?@@DCBB@@>@<ABB;;9C@BA@A?:::?<AAB3B?BABB@=><9::9+:9:4444$55.5.555&5<A9=;AA995<A?B?BD@BAA@CCCBBBBBICCCCCCCB?BA@@?ACCCCBBB?A=A::7;CBBBBCC?AACCCD@?@<@B@>AA<<;38;;7<CFFD2BB?BCCBB@AAA3638CDD9=:=>BAA?B@;::AA?C?BCE>BA?>?CBBCCCCAAABCBB??;A@>?>>>?>;?===A=A>B<?;B?A?==
@ATNG8:03944:06108
GATGGTAGACATATCGTACTCTCTGTACTCATTCGTTTTGGAAGAGACAGGTACGTTAATAGTTAATAGCGTACTTCTTTTTCCTGCTTTCGTGGTATTCTTGCTAGTTACACTAGCCATCCTTACTGCGCTTCGATTGTGTGCGTACTGCTGCAATATTGTTAACGTGAGTCTTGTAAAACCTTCTTTTTACGTTTACTCTCGTGTTAAAATCTGAATTCTTCTAGAGTTCCTGATCTTCTGGGCAGACTCTTCACACGCCTACCATTGTTCCTTCTGAGTCT
+
955=;CB====CDDIBBBBCDAA@<<=<<BCCADCCCC;A>A?BBCCDBB?B??@B@B>AACC@C>B?=>B>;;:7==BBB+C8BBAAA:ABBC@AAA?BB>99:AAA=BBB>>>AA=AAA<>9==>;:;@@;?>>=:==@@@@@@@>==>A<<<388;<?A=D<@???>>>@?<??@DD3=8==A====,:::@>,//::::<:::1878(2666:595>?9>>>>>>>9>9>@@AAA<====4=/,,7,,,*-33<>>>7;;>=AB:9:6:6://-==--/;
@ATNG8:03946:06099
GATGGTAGCTCACGTACGTCACACGTACTCATTCGTTTCGGAAGAGACAGGTACGTTAATAGTTAATAGCGTACTTCTTTTTCTTGCTTTCGTGGTATTCTTGCTAGTTACACTAGCCATCCTTACTGCGCTTCGATTGTGTGCGTACTGCTGCAATATTGTTAACGTGAGTCTTGTAAAACCTTCTTTTTACGTTTACTCTCGTGTTAAAAATCTGAATTCTTCTAGAGTTCCTGATCTTCTGGATAGCGACGCGATATACTACCATCGTTCCTTCTGAGTCT
+
@?@D@ECCCCCCAA@CAABBBBBCCCDCCCA@<@AAB<AC>B?BBBDFBB?BBBBC@C@CDBB?B@CCBAABCCB@?????1?A@A?<>8>A@B?ACC?BB598?BBB?BCCCCCBB?BBC9>7=>>=???A=AAAA::::>F@@@?@@A@?@@@<>>=8==9=<@AAA@@AAA;???>?2><@<@ABBB/AA::90666///<:9=:>DDD/>=>>D<A<==:>BBBA@><@<A???@@:==@<@AA?@>>>AAA>==ABBB??;?>>>@=B<?<@@A:;:;@
@ATNG8:03946:06101
GATGGTAGCATCATGCATATCTCACCAGAAGATCAGGAACTCTAGAAGAATTCAGATTTTTAACACGAGAGTAAACGTAAAAAGAAGGTTTTACAAGACTCACGTTAACAATATTGCAGCAGTACGCACACAATCGAAGCGCAGTAAGGATGGCTAGTGTAACTAGCAAGAACACCACGAAATCAAGAAAAAGAAGTACGCTATTAACTATTAACGTACCTGTCTCTTCCGAAACGAATGAGTACGATGAGAGAGCTCTCTCTACCATCGTTCCTTCTGAGTCT
+
::@<7<<BB@@?B@AAGCCCCAB@A=@A@;;ABB@@<@<AABE???@AA8<8@?BAABBB+;7<;<==:?:<<;38799944)9><B2994&55929@=>>?<<A?B?CC?ABB8;:@@@@@AABBBABBBD@C;::>B@AABABA==9=00+0;;;>??A<ABBBBB>BB>AB@:>@999,9==;=====,>@=ABA@A@?993858:<=2:7:>BDC?B@;::@A=@@CCD>BCC@???ABBB???BBBBBCBB??::8888::>A;;?<?;@?BBBBBBBB
@ATNG8:03955:06103
GATGGTAGTGTGTCTCTGAGAGTAGTACTCATTGTTTCGGAAGAGACAGGTACGTTAATAGTTAATAGCGTACTTCTTTTTCTTGCTTTCGTGGTATTCTTGCTAGTTACACTAGCCATCCTTACTGCGCTTCGATTGTGTGCGTACTGCTGCAATATTGTTAACGTGAGTCTTGTAAAACCTTCTTTTTACGTTTACTCTCGTGTTAAAATCTGAATTCTTCTAGAGTTCCTGATCTTCTGGAGATATCATCAGCGACTACCATCGTTCCTTCTGAGTCT
+
444<7<=B@CB@@;;<666>>B99:CBBBCBC@A??9?A;?<@@@@ABL@DCB??>?@CCBA?B?BCBBBCF?>=>CCCC1???A@AB<@@@A?ABA>BB99:?CBD@BBB@A>886:=A:=566///9<=-87AB<A???@@@>>>BA@@A::5:=>8=>6:5;A;;;@AAA==ACCC2;49599999.9>;=;055//..9//7/866'25558382772788889::>;?A@?@C=B==:==<==<=>==???===>>>8=;::<:=:>:>A?:::=7
@ATNG8:03958:06089
GATGGTAGAGTATCATGTGTATCTCCAGAAGATCAGGAACTCTAGAAGAATTCAGATTTTTAACACGAGAGTAAACGTAAAAAGAAGGTTTTACAAGACTCACGTTAACAATATTGCAGCAGTACGCACACAATCGAAGCGCAGTAAGGATGGCTAGTGTAACTAGCAAGAATACCACGAAAGCAAGAAAAAGAAGTACGCTATTAACTATTAACGTACCTGTCTCTTCCGAAACGAATGAGTACATAGATATACGTATAGCTACCATCGTTCCTTCTGAGTCT
+
AABC@C??@CCCCCCCDDCGCCCBA@BBC@BAAA@@=@=@@FDDCC@DD?C@DBBBBCCC2B@BBCAB;::AAA8A;:5===+><9<2955&5>>@CA@ABAA?@=@?CC?BBC?BBCCCBBBBDDCBBBDD@BBBB>ACCBDBAB>B?B::;;BCCCBBD?ABCCBA=985::9=BB@A@;>><9<===?.?@=???BCBBBB?B?BA=><?:>>CCC@CCAAABB@C@CBB>BBB@CCCBBBBBBBBB@@@BAABCCBBBBBB?BB?CD?D?B>BBBBBAAA
@ATNG8:03960:06104
GATGGTAGCACGACACGACGATGTGTACTCATTCGTTTCGGAAGAGACAGGTACGTTAATAGTTAATAGCGTACTTCTTTTTCTTGCTTCGTGGTATTCTTGCTAGTTACACTAGCCATCCTTACTGCGCTTCGATTGTGTGCGTACTGCTGCAATATTGTTAACGTGAGTCTTGTAAAACCTTCTTTTTACGTTTACTCTCGTGTTAAAAATCTGAATTCTTCTAGAGTTCCTGATCTTCTGGGTGTATCAGCGAGTATCTACCATCGTTCCTTCTGAGTCT
+
@@@B@CBBCCBBBBCDBBC;69<ACBBBBGBB@BCCC?CC@C@CCBBCCD@CCBBB@B@AAAC?B?BBBBBBBCC>AACCC3@@=@000/;>A>CBC?AA999BBCD?BABBCBBA>A@<8=<?@A@BBAA<@@>>::99<98:A@@@AA@??A;AAA=AA<B=>>>???A@@;<8888-7(/(/////'/5326,5////.877917775(5899A6@;=>:=::9=<<8<;???<<=/--=;.---:=<<=@@@>>>;:;??<>>???:=:==>>>@@?>:
@ATNG8:03961:06071
GATGGTAGTATCTGTCTACGAGAGCCAGAAGATCAGGAACTCTAGAAGAATTCAGATTTTTAACACGAGAGTAAACGTAAAAAGAAGGTTTTACAAGACTCACGTTAACAATATTGCAGCAGTACGCACACAATCGAAGCGCAGTAAGGATGGCTAGTGTAACTAGCAAGAATACCACGAAAGCAAGAAAAAGAAGTACTCTATTAACTATTAACGTACCTGTCTCTTCCGAAACGAATGAGTACACACTCTCATATGACACTACCATCGTTCCTTCTGAGTCT
+
444=8=CEBCBCAAAFDDHGCCBBBACCC@CDGDBB>A?BBBCCCC?BC?B?BBBCBBBA3C?BBAAACCCCCC9@@;;;;:*;>>B5959&5=:7=B?<;=FDC@B?BCAEBB?BCCCCBBBCFCCCCFCC?BBBB>A@@@@@@?<A>BBC@BBBCDCCC?AABBBB?BB@BBB?BBBBD>?????????.?@>ABA@???>>;@<AA;;7::>AAAA7::>>=>@<?<?BD8>>A=D@??@AAABAAAAAA@@@>>>@>@;;:>A899A6?6;7<AAAA222
@ATNG8:03967:06098
GATGGTAGACATATCGTACTCTCTGTACTCATTCGTTTCGGAAGAGACAGGTACGTTAATAGTTAATAGCGTACTTCTTTTTCTTGCTTTCGTGGTATTCTTGCTAGTTACACTAGCCATCCTTACTGCGCTTCGATTGTGTGCGTACTGCTGCAATATTGTTAACGTGAGTCTTGTAAAACCTTCTTTTTACGTTTACTCTCGTGTTAAAAATCTGAATTCTTCTAGAGTTCCTGATCTTCTGGGCTGCGCTGATATGCGCTACCATCGTTCCTTCTGAGTCT
+
;99A8@CAA@CDDFCBBCBBCCCCDDCCBB;::;BCC=CC@C@DCCCCBB?ABAAA>A>BA??<??BBBBBBCBB=@====+AB<@9:9(2;;;8@?@:@A;???CBC?BBABB;;=:><A=C=AAAA@@@@=AA@@6::=A<<===>>>@@@AB;>;;7;@<@=AAA@@@A;;78>>>>2>;A:;>===/;;8881777//.568=:>>?>.9>>>B;A:==:====///6:6:=@A@@766@@2:/--=---7;::A677<//+/76:;5=:==?<<<666<
@ATNG8:03922:06142
GATGGTAGAGAGAGCTCTCTCATCGTACTCATTCGTTTCGGAAGAGACAGGTACGTTAATAGTTAATAGCGTACTTCTTTTTCTTGCTTTCGTGGTTTTCTTGCTAGTTACACTAGCCATCCTTACTGCGCTTCGATTGTGTGCGTACTGCTGCAATATTGTTAACGTGAGTCTTGTAAAACCTTCTTTTTACGTTTACTCTCGTGTTAAAAAATCTGAATTCTTCTAGAGTTCCTGATCTTCTGGGCAGACTCTCACACGCCTACCATCGTTCCTTCTGAGTCT
+
89:?699BBFDCDCCABBBCCBBABBBBBD<<1;@@><<B@E@CBCCCBB?AABBBAE@C@@@>A@BBBCBBA:95:CCCB3BA<?78927<@?<@@@2==278?A>@<:@?997<>8===7=>B===8===6@?975;====>AABBBA?>>>D9=;;497/91:AA>=>@@A7:;BAA2:6;9>>==</<:88909<>=9=<99:+65522#277<92828848AB@B;@?@?C577?>139@A8??@@=>>@<=>>89949@@<??>>>9??A>ABBC???C
@ATNG8:03923:06142
GATGGTAGTACATGATAGACGACACCAGAAGATCAAGGAACTCATAGAAGTAATACAATTAGATTTTTTAAACACGGAGAAGAAACGTAAAAAAAGAAGGGTTTTTACAAAGACTCACGTTAACAATATTGCAGCAGTACGCACACAATCGAAGCGCAGTAAGGATGGCTAGTGTAACTAGCAAGAATACCACGAAAGCAAGAAAAAGAAGTACGCTATTAACTATTAAACGTACCTGTCTCTTCCGAAAACGAATAGAGTACGATGAGATCTCGTGTGCTACCAATCG
+
9999;9999455<<<<=99944455.555.55///)/)/5;////944.45569444.46;455::::#//(/7//)///49:;2:33333333"33-33(3333$/666.///8877--(-(-937-/*/566=DCCBABCBCAAB?BBBB@DCBAAA994:ACBB?BCFCBBBB?BBBBAA=9939@@<=====6=<<9=AAAA/==8<:::=<==D3835;;;-65'28;<<:><;;;99395////&/772////6669///6/////679:8889965(-(-,,
@ATNG8:03924:06118
GATGGTAGTGTGTCTCTGAGAGTAGTACTCATTCGTTTCGGAAGAGACAGGTACGTTAATAGTTAATAGCGTACTTCTTTTTCTTGCTTTCGTGGTATTCTTGCTAGTTACACTAGCCATCCTTACTGCGCTTCGATTGTGTGCGTACTGCTGCAATATTGTTAACGTGAGTCTTGTAAAACCTTCTTTTTACGTTTACTCTCGTGTTAAAAATCTGAATTCTTCTAGAGTTCCTGATCTTCTGGATAGCGACGCGATATACTACCATCGTTCCTTCTGAGTCT
+
444<:<@ABBABBBB<666BA@ABAABBAABB>BAA@;@A<@=@@ABABB?BBBDE@EACCCBAEACCCCCACAC@CDDDD1@@?BBCC>BBCD9;:B>BB>CBAAAC@CFECBBBDACCCAB?BBAB;;=E@EDCCABCEGCCCBB;;;BBBBDAAA@@@@=@=@@CBBAC@A=?;;;;6;?C?CCCCC5CCCCE=BBCCCCCBBB<@AAA,;::AA9?2::;>@ABA@B?B?BBCBBA<?@A<ABCDBCBBCBBAABCDCBBB@@<<<<8<+0+0<==>@@@
@ATNG8:03928:06119
GATGGTAGCATCATGCATATCTCACCAGAAGATCAGGAACTCTAGAAGAATTCAGATTTTTAACACGAGAGTAAACGTAAAAAGAAGGTTTTACAAGACTCACGTTAACAATATTGCAGCAGTACGCACACAATCGAAGCGCAGTAAGGATGGCTAGTGTAACTAGCAAGAATACCACGAAAGCAAGAAAAAGAAGTACGCTATTAACTATTAACGTACCTGTCTCTTCCGAAACGAATGAGTACTGCGTCTCACTCTCGCCTACCATCGTTCCTTCTGAGTCT
+
CCBB?CBCCBBBBBCDCCCCBBCBD?CCC?CDCCAA@B?CBBBBCD?AA=A?CDB@A@AA1A?BBBABCDD@?B<??99999.9G=B<@@@9@CCAE@AAECCCD?C?BB?BCC?CCCCCABBCCCEBBBCC@DBBB?ACCCCCBB?C@CAA>ACCCCCAA?ACCCA?=AA?@@A<>>BBA:A>><>DDDC/CD?B?>?CBBBA8;8;?BD7<7;BCCC@BB@@@AA?A?ABB>BBC?CCCCCBBBBBBAAAAAAAAABBB?CDD@CAAAC@C@C?BBB???AA
@ATNG8:03933:06121
GATGGTAGAGTATCATGTGTATCTCCAGAAGATCAGGAACTCTAGAAGAATTCAGATTTTTAACACGAGAGTAAACGTAAAAAGAAGGTTTTACAAGACTCACGTTAACAATATTGCAGCAGTACGCACACAATCGAAGCGCAGTAAGGATGGCTAGTGTAACTAGCAAGAATACCACGAAAGCAAGAAAAAGAAGTACGCTATTAACTATTAACGTACCTGTCTCTTCCGAAACGAATGAGTACGTGTGACGTACGTGAGCTACATCGTTCCTTCTGAGTCT
+
99@A;99<4944:99=@??BBBBBB>BBC@@@??=?9>259>?>00+0<+0+/77:;<<<+<6;99@<;;5;<<4<;;<>>>+?C@C@CEC<DCC@CCCDDBBBB@E@EE?BBC?BBBBBBCCBBBCAAAHDAC;;;>ABBBAB;;8<@EBB@ACBBBCBCAECCBDA?AA@CBB?CBBCC>BBB?BDDDC2CC?BBBBAAABC@B=AA?;5;:==CCB@BBBBBA@<?;:;;09>?;@C@A@B???BBBBBBBBBBC@@@@@@999AAA<?;??BAAACCBB
@ATNG8:03933:06124
GATGGTAGTATCTGCACACTCTGTCCAGAAGATCAGGAACTCTAGAAGAACTCAGATTTTTAACACGAGAGTAAACGTAAAAGAAGGTTTACAAGACTCACGTTAACAATATTGCAGCAGTACGCACACAATCGAAGCGCAGTAAGGATGGCTAGTGTAACTAGCAAGAATACCACGAAAGCAAGAAAAAGAAGTACGCTATTAACTATTAACGTACCTGTCTCTTCCGAAACGAATGAGTACTGTATCTATGTGTGCGCTACCATCGTTCCTTCTGAGTCT
+
@@@B?B@@?BE?AABBBEGCCCGCC?BAA-0/::@=7;9<BBBB;;5:@:=????87777$36=;<B<@AB??@8>>;;;;.497@.94,4;;7>>BBCCCCG>A>??;?A@?BBBBCCDECCCCD@@@A?AABB>AACBBACC7;6;;;5;AAABCDD@BCBAAA>@@<::3477333(388188===1BA=A=>>A??@@;>;>ABB<@7;:BBB>BBCBBBC=@=@AA;?::49?<?@>>>>>>BBBBBBDBBB???BBE?>>@>=9=1818===>>?A
@ATNG8:03936:06114
GATGGTAGGCGAGAGTGAGACGCAGTACTCATTCGTTTCGGAAGAGACAGGTACGTTAATAGTTAATAGCGTACTTCTTTTTCTTGCTTTCGTGGTATTCTTGCTAGTTACACTAGCCATCCTTACTGCGCTTCGATTGTGTGCGTACTGCTGCAATATTGTTAACGTGAGTCTTGTAAAACCTTCTTTTTACGTTTACTCTCGTGTTAAAAATCTGAATTCTTCTAGAGTTCCTGATCTTCTGGGCAGACTCTCACACGCCTACCATCGTTCCTTCTGAGTCTA
+
::8:7;::8:;:;<<:<;A?;;><><<99>59.5995)5;495?@AB@A@=;;;AB6;5:BBB?C@FCCAA@=;94739:9'9=;>???8=<<;9>=>:>@39:9??A;@>A@CBAA><>A8=9=897>>?=<?AA?279585;<<=====979<9=:>;??;?<=====<686<><<CC2;5;;@=;;;+;;<<<-//55767////3333'2-/.726252,2:787;7993;;=;9<25666.6-----636;?@@??5;::3:;;;?:?:><>>>:===--
@ATNG8:03936:06147
GATGGTAGCACACGAGATCTCATCGTACTCATTCGTTTCGGAAGAGACAGGTACGTTGATAGTTAATAGCGTACTTCTTTTTCTTGCTTTCGTGGTACTCTTGCTAGTTACACTAGCCATCCTTACTGCGCTTCGATTGTGTGCGTACTGCTGCAATATTGTTAACGTGAGTCTTGTAAAACCTTCTTTTTACGTTTACTCTCGTGTTAAAAATCTGAATTCTTCTAGAGTTCCTGATCTTCTGGTATACACACTCGCTCGCTACCATCGTTCCTTCTGAGTCT
+
AA@@>@BCCCBBBBBCGCCCCCCCCBBBCF@@>ADDI>CC@C@CECCC@@>@CBBB@DCCCBB?B?BB@@@CB?@=??@@@.?:<BBBC>CBBB?BBDBBB>AAACCD@AAABCBBB>@A>;A9><CAA>>>8>>AA6<;AA>>>=>?AAA?=;=;>>><>A<A<AA@@@@@@A<===DD;D<A;??AAA/??666.688///:9:?<@@@@/@@@@D<A<@@<AAAA>>>;?=AA???A6;;B=BBA<==@@>>>@@A@???AA=@@???;>8<:>>>>>>?A
@ATNG8:03937:06138
GATGGTAGACATATCGTACTCTCTGTACTCATTCGTTTCGGAAGAGACAGGTACGTTAATAGTTAATAGCGTACTTCTTTTTCTTGCTTTCGTGGTATTCTTGCTAGTTACACTAGCCATCCTTACTGCGCTTCGATTGTGTGCGTACTGCTGCTATATTGTTAACGTGAGTCTTGTAAAACCTTCTTTTTACGTTTACTCTCGTGTTAAAAATCTGAATTCTTCTAGAGTTCCTGATCTTCTGGCGCGTATGTATGTCGCCTACCATCGTTCCTTCTGAGTCT
+
AADD@BBBBCCCDAABCDCCCBBBBCBBBCBC@BBDD=CC?C@BBBCCAB>BBAAA@B?@??A?C?A>=?BBBBB@BAABA1??>A9:9/6@@A>ABB?BD<?>AC??=>BBAA?AA:???;?;>>>>>>==8=@AA<AAAA>>=A???===@@AAA>>:>B<@<?@@AA>>::6:<AAA6@;?8;::99):====5===888==>=18888(8>>>B<A=AB=A@@@====D<@@AB??7;;B=@@@@@????@AAAA??;;;>69///=38599==AB>>>@
@ATNG8:03938:06143
GATGGTAGATATATGCACGCTCTACCAGAAGATCAGGAACTCTAGAAGAATTCAGATTTTTAACACGAGAGTAAACGTAAAAAGAAGGTTTTACAAGACTCACGTTAACAATATTGCAGCAGTACGCACACAATCGAAGCGCAGTAAGGATGGCTAGTGTAACTAGCAAGAATACCACGAAAGCAAGAAAAAAGAAGTACGCTATTAACTATTAACGTACCTGTCTCTTCCGAAACGAATGAGTACGATGAGATCTCGTGTGCTACCATCGTTCCTTCTGAGTCT
+
BB@@:=99994>@;5;CCBBBEABB?;;6?CEDCDC@B?AAB@??C?CA8:49==<@A@A+:6???A::99337(7344444$4:5:3:::.;996<;699@<==25.5:7<@@<@@666=>>;AABAA@@@=@C?@699>>A>@@==9=00*/>=/00CC?A???@@9@?9>=;:====;377717;<;<;&;??>==BBCB?=7<6///;16166@AD>@@@AC@B@C?BBB=BAA9?989??A>>>B@@?>>>@AAB;;=@::3:666:5:*/(//66;<>>
@ATNG8:03944:06126
GATGGTAGTGTCATATGAGAGTGTGTACTCATTCGTTTCGGAAGAGACAGGTACGTTAATAGTTAATAGCGTACTTCTTTTTCTTGCTTTCGTGGTATTCTTGCTAATTACACTAGCCATCCTTACTGCGCTTCGATTGTGTGCGTACTGCTGCAATATTGTTAACGTAGAGTCTTGTAAAACCTTCTTTTTACGTTTACTCTCGTGTTAAAAATCTGAATTCTTCTAGAGTTCCTGATCTTCTGGATAGCGACGCGATATACTACCATCGTTCCTTCTGAGTCT
+
7::@<A/955<;556;;;>>>666<=556><@<ABBB=CB@DA=;;;<<<266>>=9=8565:8=8<<=@@955;599999(44.4444)4999.55:7<=7;;==9=266<==<00*0<>:>6<?@A@???=?BBC?FCCCBCBBBCC@@;;;CAHGFACC>A=<<000>><?B<999AA+:5:.55555$44:::3;;<<A??>>A29959$9<<AC@B?@@29:::;@B=A=BA@AAC>@A@?BBDCBB=;;BBBBBA@@A@A=?999=2929299;@@===
@ATNG8:03949:06159
GATGGTAGTATCTGCACACTCTGTCCAGAAGATCAGGAACTCTAGAAGAATTCAGATTTTTAACACGAGAGTAAACGTAAAAAGAAGGTTTTACAAGACTCACGTTAACAATATTGCAGCAGTTCGCACACAATCGAAGCGCAGTAAGGATGGCTAGTGTAACTAGCAAGAATACCACGATAGCAAGAAAAAGAAGTACGCTATTAACTATTAACGTACCTGTCTCTTCCGAAACTAATGAGTACTATAGACTATCTGAGACTACCATCGTTCCTTCTGAGTCT
+
77=?=;;EBBBB:;:BBBCCCCCCG@BBDACCBC@@=@@ABC@A@CACC@C@BB@=====,=8?>ACBBCC>??599;;;;;';=9=9999+9@<;;@;??A@@@9>9@A=@A?@EDDCCCAA?BBCFHCCF?CAED@BBCDCFCB?B@CCD@@@@C@@@B@BBCDBA>AEABAA>ABAAAC@@?;;;;;;);=;<::95>D;9:;@JBBBAD@CBBBB@CB@@@@@5;6;@A9??A>A?@?@@?@@BAA@@;;;A?@@AAACAA?AAAAA?A?B>A@@A@988
@ATNG8:03951:06152
GATGGTAGGACGAGCGTCTGAGAGGTACTCATTCGTTTCGGAAGAGACAGGTACGTTAATAGTTAATAGCGTACTTCTTTTTCTTGCTTTCGTGGTATTCTTGCTAGTTACACTAGCCATCCTTACTGCGCTTCGATTGTGTGCGTACTGCTGCAATATTGTTAACGTGAGTCTTGTAAAACCTTCTTTTTACGTTTACTCTCGTGTTAAAAATCTGAATTCTTCTAGAGTTCCTGATCTTCTGGATACACTCATGTGCACCTCCATCGTTCCTTCTGAGTCT
+
<ABC@>>C;<=;;;<=:99?BCCC@BBAACBB@DA@C=@@>A@BBBCCBB@BBBBCAB@CCBB@BACCCGG=;;B=;;;;;*;?<>?BF=A@CC?CBJ?BC;;;@@DDACCBBCCCC=@@@=A@BB;;;BBC@CCAB?BDGCCAAACCBDCBCAA?BDD@DC@C=@@CCCCCCC@BBDDD<C@C?CBBBB2BBCCC>CCBCHFCCDCACDCD5CBBCD@B?BE?@@CBBBB@D?CBBBBB?A@BAIICBBBDDCA;:;B@@<@B?AABDC@CAB?AACCCCAA
@ATNG8:03954:06126
GATGGTAGGCACTGCGCACACATCCCAGAAGATCAGGAACTCTAGAAGAATTCAGATTTTTAACACGAGAGTAAACGTAAAAAGAAGGTTTACAAGACTCACGTTAACAATATTGCAGCAGTACGCACACAATCGTAGCGCAGTAAGGATGGCTAGTGTAACTAGCAAGAATACCACGAAAGCAAGAAAAAGAAGTACGCTATTAACTATTAACGTACCTGTCTCTTCCGAAACGAATGAGTACTATAGACTATCTGAGACTACCATCGTTCCTTCTGAGTCT
+
<<<A:@6926=<<=;;;=;?A<@>A8@;;7;555<<7<7::9///:5//,/34448888:):7<<;<<C=BBCC>:99<<??09:69:CC?CCCACCCCBCB@A=A?@@>ACC@CCBCCDGCCBBBCCB@@=@BABBDBCBBBBC@F@BAA>AAAAABBCADCBCCD?AA>BFC?BBBBB<BBB=@;BBA/AC=A>>>DAAAA<A<A;:;7;6;?CBB?BAAAA@B;?<?AB=BDF@AAABCBBBBAAAABAABBBBB@@@>>>>A??@A7:88=AA??>B>>
@ATNG8:03954:06151
GATGGTAGTGTCATATGAGAGTGTGTACTCATTCGTTTCGGAAGAGACAGGTACGTTTAATAGTTAATAGCGTACTTCTTTTTCTTTGCTTTCGTGGTATTCTTGCTAGTTACACTAGCCATCCTTACTGCGCTTCGATTGTGTGCGTACTGCTGCAATATTGTTAACGTGAGTCTTGTAAAAACCTTCTTTTTACGTTTACTCTCGTGTTAAAATCTGAATTCTTCTAGAGTTCCTGATCTTCTGGATAGCGACGCGATATACTACCATCGTTCCTTCTGAGTCT
+
8:<<?BB@@@@ABCBCCAABCCCDC?===>=<>ACDD>BA=A;95555994955555)58<=>@:>:<;;=<5555.44444$444)4444)49997=9=99=.5999>@?BBCCBBBB7;;A=@>AA@AAABB>BA::2:99@@AAA@AA@>@>:;2:@A:>@?A?AB;;;@@AA=@9;;;;':3>.:5599'99?;=4=995<@5955.555&5:::>8>9>=8<>??>>@:>;?@<@=B;>>B:9:;;;:;999959@995@<@8A999EAD@C?AA@B??@@
@ATNG8:03958:06113
GATGGTAGATACTCGCTGATACACCCAGAAGATCAGGAACTCTAGAAGAATTCAGATTTTTAACACGAGAGTAAACGTAAAAAGAAGGTTTTACAAGACTCACGTTAACAATATTGCAGCAGTACGCACACAATCGAAGCGCAGTAAGGATGGCTAGTGTAACTAGCAAGAATACCACGAAAAGCAAGAAAAAAGAAGTTACGCTATTAACTATTAACGTACCTGTCTCTTCCGAAACGAATGAGTACACACTCTCATATGACACTACCATCGTTCCTTCTGAGTCT
+
BBBA?@AB@BAB@9666<=@BCBAA<BBB@DAAA@@<@>ABA998@9BB>C>AA997999(9;997=;;<8377)87;9444$4<7;.555&5;=8=><;;==9:969==8A??;??AAACBBBC;;:@@CA?ABBD?C@BBCBBB?C>B;<9<CBBCCAB>@@?AAD@FD@BBA:?<7333&3771377889%7>87809??=;9?9>499?A8<:<9<::5>??:>:B@B>?@C<?>>6<99>@@@@???@@ABA@=@C???BB??;?:99A=@=A8::A??999
@ATNG8:03959:06152
GATGGTAGCTCGCTGATGATATCTCCAGAAGATCAGGAACTCTAGAAGAATTCAGATTTTTAACACGAGAGTAAACGTAAAAAGAAGGTTTTACAAGACTCACGTTAACTATATTGCAGCAGTACGCACACAATCGAAGCGCAGTAAGGATGGCTAGTGTAACTAGCAAGGATACCACGAAAGCAAGAAAAAGAAGTACGCTATTAACTATTAACGTACCTGTCTCTTCCGAAACGAATGAGTACACATCGTCGTGTCGTGCTACCATCGTTCCTTCTGAGTCT
+
@@@C@CCCCBBDBBBCCCCCCCCCC@CCDACCCCBB@B@AACACCC@BC?C?CDDCCCCC3C@BBBBBBBBBBA9??;;;;;*;C>C5;;;.;A@=@BBBCCECB@B@CBBACC@DCAAACCBCBDCCBBBB>AA<<:>BBBBBCC?B?BBC?BBBBBBBB@BBAAA@<@=A@@@=AA;::0;;;5;??@@/@B=A:9:AAAAA;@<@AAA:=:=>BBB=@@BBAAB?B@BBC>CCC?AACAAACCCBBBBBCCCCBCB@??DBB?B@@@@;>9>?BCBBBAAA
@ATNG8:03962:06147
GATGGTAGCGCGACGAGCGTAGACCCAGAAGATCAGGAACTCTAGAAGAATTCAGATTTTTAACACGAGAGTAAACGTAAAAAGAAGGTTTTACAAGACTCACGTTAACAATATTGCAGCAGTACGCACACAATCGAAGCGCAGTAAGGATGGCTAGTGTAACTAGCAAGAATACCACGAAAGCAAGAAAAAGAAGTACGCTATTAACTATTAACGTACCTGTCTCTTCCGAAACGAATGAGTACAGAGAGTACGATATGTCTACCATCGTTCCTTCTGAGTCT
+
555C;CCBBBBCCDBBBCACCCBBB=CCC@CCCCAA?A>??BCCCC?BB?B@BBA?????.??BBBBCCCCEBB=@@@@@@@0@B>B5;;;6<CC@CCCCBBBCC@C@@@>?CD?CABBCCCCCCCCCBBBDABBBB@CBCBCC??=@?B@A?ACCCDCCC?AAAAAA?AA?CCD;??BBB;@994:@@@@2AC@BAAAB===?5;5;>>A:>:=AB;;8;AA@AAC>A>@CC>BBB?BC???ACBBACBBB??999@?@??;==9==><>;A688:AA@@<=;
@ATNG8:03922:06194
GATGGTAGGTGCACATGAGTCGTATCCAGAAGATCAGGAACTCTAGAAGAATTTCAGATTTTTAACACGAGAGTAAACGTAAAAAGAAAGGTTTTATCAAGAACTCACGTTAACAATATTGCAGCAGTACGCACACAATCGAAGCGCAGTAAGGATGGCTAGTGTAACTAGCAAGAATACCACGAAAGCAAGAAAAAGAAGTACGCTATTAACTATTAACGTACCTGTCTCTTCCGAAACGAATGAGTACTGCGTCTCACTCTCGCCTACCATCGTTCCTTCTGAGTCT
+
4444.4;<056@CBBBAAA0//<:=;799:5:98:882838844499345.5>244599<:<*<5;9556666=AA25555555$555)54999+9:99344.44988//)/5//)///)//8355<><<AB?A@AA=@B;;8;CBBBC@@>AADDC?BDCCCBAA?CCBBBB>BB>BBB>AABBC=B@A<89999(9937=;9////83835222.5.226=<479/////7=9>>>4:5504<<=?==<?;8996===::556;8===:<9889)/)/47799:555
@ATNG8:03926:06189
GATGTAGCACGACACGACGATGTGTACTCATTCGTTTCGGAAGAGACAGGTACGTTAATAGTTAATAGCGTACTTCTTTTTCTTGCTTTCGTGGTATTCTTGCTAGTTACACTAGCCATCCTTACTGCGCTTCGATTGTGCGCGTACTGCTGCAATATTGTTAACGTGAGTCTTGTAAAACCTTCTTTTTACGTTTACTCTCGTGTTAAAAATCTGAATTCTTCTAGAGTTCCTGATCTTCTGGTCTACTACACTGTACTCTACCATCGTTCCTTCTGAGTCT
+
CCDCBCCDBBB=CECCCBBCBBCBBBCCCAB@BEDD>CB@C@CCCCCBB@CCCCB@B@CBBB?C?ABBBBBB883:AA>A1A@?BBBB?CBBB?BBG?BB599BCCE?BACCAAAA>AAA;A;A==>@@;;4;CFC79;;AA@?<>>@@@?=?A=AAA<AA<@<???@AAAAA<@;;;;2;;@:88888(8>///)//////<<;=18786'2;>>A=A<>><>@@@?==:=:==AB@@;>>B=???AAAAAA@@@@@@A;6//*/8898387>7>==A@@@A
@ATNG8:03926:06193
GATGGTAGCAGACGTGACAGAGCGCCAGAAGATCAGGAACTCTAGAAGAATTCAGATTTTTAACACGAGAGTAAACGTAAAAAGAAGGTTTTACAAGACTCACGTTAACAATATTGCAGCAGTACGCACACAATCGAAGCGCAGTAAGGATGGCTAGTGTAACTAGCAAGAATACCACGAAAGCAAGAAAAAGAAGTACGCATATTAACTATTAACGTACCTGACTCTTCCGAAACGAATGAGTACTATGTAGAGCTCTATACTACCATCGTTCCTTCTGAGTCT
+
>::=:=>@====@;;;====???BB?B::059??99498>@@?>9=:=?=?<?A873999)=;77373;;337;7<394444$4<7<7<<<0<@;495655><5666:>=:>@@=@AAABCDCCCCAAB@A@@BCCC@CEEBBB;:8;@B;<7<;;:B;;9?BBBABB?CC?BBC?A?<;;3888377;;<,7>9878:?/./57/5.5>>:<@8;:B?A7;00///8/81655(277.55955599988<A<<222822255578257368.3.5(///3579=
@ATNG8:03928:06177
GATGGTAGTAGTACACTAGTCATACCAGAAGATCAGGAACTCTAGAAGAATTCAGATTTTTAACACGAGAGTAAACGTAAAAAGAAGGTTTTACAAGACTCACGTTAACAATATTGCAGCAGTACGCACACAATCGAAGCGCAGTAAGGATGGCTAGTGTAACTAGCAAGAATACCACGAAAGCAAGAAAAAGAAGTACGCTATTAACTATTAACGTACCTGTCTCTTCCGAAACGAATGAGTACGTGTGACGTACGTGAGCTACCATCGTTCCTTCTGAGTCT
+
ABBA?CCCCBBBCDGBBBABADEBA>A;;8;CCC;;:;?CEDCBBC?BB>A=@BC<;;;;);=@@?@@CCBCGD;<=;;;;;*;>=?9>@>7?A>9?<:;5@><@<=;==9@DG@EA@@ACCECCCCDCB@A=@@@@?AAABCCBB?D@C;<8;@@AAAAA@CBBCBB?BB?BBC?B@BBC<B?>8=<=??.>A=AABCBBBCE:=9;;9::?:<>ABD?BBBBB=B@C<@AC>A?>;?AAAABBA:::AAA@??A>><<;777;5<998>9??B?BBAA=<//
@ATNG8:03929:06204
GATGGTAGTACATGATAGACGACACCAGAAGATCAGGAACTCTAGAAGAATTCAGATTTTTAACACGAGAGTAAACGTAAAAAGAAGGTTTTACAAGACTCACGTTAACAATATTGCAGCAGTACGCACACAATCGAAGCGCAGTAAGGATGGCTAGTGTAACTAGCAAGAATACCACGAAAGCAAGAAAAAAGAAGTACGCTATTAACTATTAACGTACCTGTCTCTTCCGAAACGAATGAGTACGATGAGAGAGCTCTCGCCTACCATCGTTCCTTCTGAGTCT
+
///:7=C;:;65==DBBAABA;;;B?CBB?ABCBBB@B?B@>77//)/:17168///:::(:)///999///77.///////$/7273::<0;;=9>>695;:00,/7:96=@B<?@AAACABBCAB;;;CC?CB;;5:;>@A@AA>B>B<<9<CBBCCCC@CCBBBB@BB?DBG@BA:::/7>>8=>BBBB)BC@::8AC>??@>@??>@B=A=@;A;;5;A@;;;C?B?BBD>CCB?CCCBBBAABBBBEDCBBB999BAA=????BAAAA=@<A499@BBBBB
@ATNG8:03932:06164
GATGGTAGACACGTGTGCTCTCTCGTACTCATTCGTTTCGGAAGAGACAGGTACGTTAATAGTTAATAGCGTACTTCTTTTTCTTGCTTTCGTGGTATTCTTGCTAGTTACACTAGCCATCCTTACTGCGCTTCGATTGTGTGCGTACTGCTGCAATATTGTTAACGTGAGTCTTGTAAAACCTTCTTTTTACGTTTACTCTCGTGTTAAAATCTGAATTCTTCTAGAGTTCCTGATCTTCTGGAGATATCATCAGCGAGCTACCATCGTTCCTTCTGAGTCT
+
@<<>@CCBDDDC@@A;9:@@BBBBCABACCBB@BBBC>BB@E@CBBBCFG?CBCBA=A=A@AA@C<A@BAAAAA@<99999(7@<?88929@@@=ABB?BB79:@AAA?BBCBA@>:5;;;8=:>>BBB?>?<AB@@<???@=<<A@;;;B@<;<,//:6:<9A=@?@?@>>:968<<CD2A6;478888(7=6660556///898<0888'222294927627767:88486=A@=<=///<7<==@@@??@BB>>>>>;;;>=???>?<><@<@@?;;9//
@ATNG8:03938:06206
GATGGTAGGAGACACGTCGCACACGTACTCATTCGTTTCGGAAGAGACAGGTACGTTAATAGTTAATAGCGTACTTCTTTTTCTTGCTTTTCGTGGTATTCTTGCTAGTTACACTAGCCATCCTTACTGCGCTTCGATTGTGTGCGTACTTCTGCAATATTGTTAACGTGAGTCTTGTAAAACCTTCTTTTTACGTTTACTCTCGTGTTAAAAATCTGAATTCTTCTAGAGTTCCTGATCTTCTGGGCAGACTCTGCACACGCCTACCATCGTTCCTTCTGAGTCT
+
A@@B?BCB@DCCCBCB?;;;CCCCBBBCCCCD?C<;<0;A4:25;<====?DDCCC9;6;A@@;?9>=CBBCABC?CD==>+873<7778&3;:;8===>BB@:8:CAA>B@?>?A??>?BB=B<A>>>=;;;;>?AA6;;;;@AA????;?==;;58889==8=;@@@AA@@>>:<;<<<-<7<::::::*:<>>?7;:BCBB@?;;57898*7///3.32==;AA>>77;;A7;<;;9;5;>;;1;67///::::?@>>;;7;>?;;;:>@8<5;5;>??B??@
@ATNG8:03944:06205
GATGGTAGTATCTGCACACTCTGTCCAGAAGATCAGGAACTCTAGAAGAATTCAGATTTTTAACACGAGAGTAAACGTAAAAAGAAGGTTTTACAAGACTCACGTTAACAATATTGCAGCAGTACGCACACAATCGAAGCGCAGTAAGGATGGCTAGTGTAACTAGCAAGATTACCACGAAAGCAAGAAAAAAGAAGTACGCTATTAACTATTAACGTACCTGTCTCTTCCGAAACGAATGAGTACTACTCTCAGAGACACACTACCATCGTTCCTTCTGAGTCT
+
://0)/9::=A;;;<<=;;;<<<@B=?;;1555555059=@AA@AA?AA?A==<=::999):;=;8983?<::=39<;9999'9?>?4::;&555.56<<?@<;;8@=?@=ADC?BC;;;CBA?A@@B=BBB?C:9:?B;::AABC>A=A;;7;B@@@BAA?AAA???9??@;@?<==898+3;>;BBBCBB)BC?@A?B@BB:8485:597,5/5:??@>@@@BA=:49044<49=:;=;;=<<<ABABBBBBABABBBB>>:9A2898;?6<8=587@@@@A?
@ATNG8:03945:06196
GATGTAGACATATCGTACTCTCTGTACTCATTCGTTTCGGAAGAGACAGGTACGTTTAATAGTTAATAGCGTACTTCTTTTTCTTGCTTTCGTGGTATTCTTGCTAGTTACACTAGCCATCCTTACTGCGCTTCTATTGTGTGCGTACTGCTGCAATATTGTAACGTGAGTCTTGTAAAACCTTCTTTTTTACGTTTACTCTCGTGTTAAAAATCTGAATTCTTCTAGAGTTCCTGATCTTCTGGTGTCGTCTATCATGTACTACCATCGTTCCTTCTGAGTCT
+
FECBBBCCCCCDCAABCCCCCABBBBBCB@@>@BBE>BB@C@CCCBCCB>@>?999(7133<B9B?BBCBCA@9<337737$3;6BBBC=CCAA?ACC@CC587:BBC@CCA??>A@=B@@<><>???AAAA=>?=>9>>>A888>>>>>D?>=@<@>>9@@@:==AAA@?@A:@9889)8:@:888888%9@///)/99/..7335.5555(589:;6?4;;3;AA?;;;<?:=>@>>>7;;A<>>>@@@???AAAAAAAA?@?<A===D=D:?9?@=;6//-
@ATNG8:03946:06200
GATGGTAGTATCTGCACACTCTGTCCAGAAGATCAGGAACTCTAGAAGAATTCAGATTTTTAACACGAGAGTAAACGTAAAAAGAAGGTTTTACTAGACTCACGTTAACAATATTGCAGCAGTACGCACCAATCGAAGCGCAGTAAGGATGGCTAGTGTAACTAGCAAGAATACCACGAAAGCAAGAAAAAGAAGTACGCTATTAACTATTAACGTACCTGTCTCTTCCGAAACGAATGAGTACTGTATCTATGTGTGCGCTACCATCGTTCCTTCTGAGTCT
+
:45C;CBBDBBBCDCCBBBFCABBC@GCC@BBBC@@=@?BBBBCED@BB@B@BBA?????1@?CCCBBCCAAAA;>@;;;;<*;A=A5;;;*9B?AACBCBCC@@<A=;;8;BBADCCCCCCCGCBBBB@C?CBCD@D@@@CCCC>?=?BB?BBBB@??B@CCBBA@=??;?BB?BC@@@;999?BDFEE3AA>A:::BBBBB999:AAA?B?BFBBB?BBBBBBB@B@BBB=B??=?DCGBBAAABBBCCCBCBBBBBBCC@@=?AAAB>A>A@CBBBBAAA
@ATNG8:03949:06165
GATGGTAGTAGTACACTAGTCATACCAGAAGATCAGGAACTCTAGAAGAATTCAGATTTTTAACACGAGAGTAAACGTAAAAAGAAGGTTTTACAAGACTCACGTTAACAATATTGCAGCAGTACGCACACAATCGAAGCGCAGTAAGGTTGGCTAGTGTAACTAGCGAGAATACCACGAAAGCAAGAAAAAGAAGTACGCTATTAACTATTAACGTACCTGTCTCTTCCGAAACGAATGAGTACTATAGACTATCTGAGACTACCATCGTTCCTTCTGAGTCT
+
777@;@ABBBBBBBBBBBCBAA:699A@?<?A@@@@<A?CCCDCCD>BB@DADBBCBCCB3B>@ABCBBBAA@@;?@@BCCC5AA;>.:::*;AA?CBBA@CC:;;:@CCADCF@BB@@@BBAAABAACCBC?DCCB?BCBCCDBB>A>A6;6;BABBCCC@DBBCBBABC=??@?BA@?@8899:@ACCC3CD@CBAABBABB?B>B@@@@C@BBBBB?BBBCA@A?B?CCC>A>>;>BAAACBBBBBCCB>>:DDBB???@??:=<A9879?C;?>?@@@@A
@ATNG8:03952:06191
GATGGTAGCACGACACGACGATGTGTACTCATTCGTTTCGGAAGAGACAGGTACGTTAATAGTTAATAGCGTACTTCTTTTTCTTGCTTTCGTGGTATTCTTGCTAGTTACACTAGCCATCCTTACTGCGCTTCGATTGTGTGCGTACTGCTGCAATATTGTTAACGTGAGTCTTGTAAAACCTTCTTTTTACGTTTACTCTCGTGTTAAAAATCTGAATTCTTCTAGAGTTCCTGATCTTCTGGAGATATCATCAGCGAAGCTACCATCGTTCCTTCTGAGTCTACACCGACATGC
+
@:>B@CCCCC:96@DCCCC;66;@ABCECCCC=AAAA:?A;@:>>>@::;=AAAAA=@=@AAB=@=@?????99;48;777'79288<=5=????BBC@CB?88784B?BBCCBDBC@B>>:>=AAAB>>>=:=?>>6;;=====>>>>89888?=898<??=A<ABCBA=9::5///77+7/6/57777*9;>?>055A555<=<=;>>>=+2//--(-0--(-8856;;7=;?=<>??=@A@=<;;@A@@=>=:<<//*/7766)/-6550606-,--6676;9755022-,,22
@ATNG8:03953:06160
GATTCACGTACGTCACACGTACTCATTCGTTTCGGAAGAGACAGGTACGTTAATAGTTAATAGCGTACTTCTTTTTCTTGCTTTCGTGGTATTCTTGCTAGTTACACTAGCCATCCTTACTGCGCTTCGATTGTGTGCGTACTGCTGCAATATTGTTAACGTGAGTCTTGTAAAACCTTCTTTTTACGTTTACTCTCGTGTTAAAAAAATCTGAATTCTTCTAGAGTTCCTGATCTTCTGGATAGCGACGCGATATACTACCATCGTTCCTTCTGAGTCT
+
:5<:AA;9;@===C@AAABABBBB99::CCC=B@?A?@?@BBBB?BCBBB?B?BBBB?B?AAADDABAC?@????0@A?AABC=AA9:59;>8;?499@CCC?BBCBBBCD@ABA?C>AAABACBB?BBBB>AACABAC??>>>>@@?>87987:=1818@D=AAA::48=>=>3=9>477666'59=AC8@?:67:79:9+737333"2224:5:0559><9::::496:;/00>+/0:6:/05::::<<<:::;<@???;998?@9@>@?BAA@:9:>
@ATNG8:03954:06188
GATGGTAGCGCACACATAGATACAGTACTCATTCGTTTCGGAAGAGACAGGTACGTTAATAGTTAATAGCGTACTTCTTTTTCTTGCTTTCGTGGTATTCTTGCTAGTTACACTAGCCATCCTTACTGCGCTTCGATTGTGTGCGTACTGCTGCAATATTGTTAACGTGAGTCTTGTAAAACCTTCTTTTTACGTTTACTCTCGTGTTAAAAATCTGGATTCTTCTAGAGTTCCTGATCTTCTGGTCTACTACACTGTACTCTACCATCGTTCCTTCTGAGTCT
+
@;AB?BBBBBCCCCCBBCCCCCCAAACCCCBB?BCCC=CC?C?CCCCCCC?CBDDC@C?CDDD?B?BBCCCCBBC?CCCCC0CC?CABB<CEBB?BCC@CC?BABCCD@CCCFEECC@DDD?B?BCCCBBBC?CCCC@CCCBCCDDCCCCDCCBB?CCC@CC@B?BBCCBBBCE@CBCBB;A=@<:::::*:?@@A=BBCCDDEBBA4;;;;*;BBB@CB?BC@CCCCDBB?B?BBDDDD?BBC?CBBCDCCCACDDGBBCCGBB?BBBBB?B@D@CBBBDAAB
@ATNG8:03958:06198
GATGGTAGTGTGTCTCTGAGAGTAGTACTCATTCGTTTCGGAAGAGACAGGTACGTTAATAGTTAATAGCGTACTTCTTTTTCTTGCTTTCGTGGTATTCTTGCTAGTTACACTAGCCATCCTTACTGCGCTTCGATTGTGTGCGTACTGCTGCAATATTGTTAACGTGAGTCTTGTAAAACCTTCTTTTTACGTTTACTCTCGTGTTAAAAATCTGAATTCTTCTAGAGTTCCTGATCTTCTGGACGACGCGCACTGACACTACCATCGTTCCTTCTGAGTCT
+
:CCD?BB@;;6>>CBBBGFCBCCCBBA@@B;;:;CBC=AB@D?BABBCCD?CCFAA>A?BBCC@C@CDCCAAACC;AABAA0@B=B@AB>AEIFACAB=BC=AABCCC@CCCCCCCD@CCC?C@CCCCC::;ADCCC?CCCCDDCBBCBCC@@@B?CED?BB?B@CBBBBBCCD@DCCCC;D?B=A@BBB0@@BBG?CCCCCBAABBAFDFF5B;;<BAD>BB;;;BCBBB@B@CCCCBB@CBC?CC;;;BCDCCBBBFGCCCCC@BBC@A?AAD@BBCCC@AA
@ATNG8:03960:06165
GATGGTAGTGTCATATGAGAGTGTACTCATTCTTTCGGAAGAGACAGGTACGTTAATAGTTAATAGCGTACTTCTTTTTCTTGCTTTCGTGGTATTCTTGCTAGTTACACTAGCCATCCTTACTGCGCTTCGATTGTGTGCGTACTGCTGCAATATTGTTAACGTGAGTCTTGTAAAACCTTCTTTTTACGTTTACTCTCGTGTTAAAAATCTGAATTCTTCTAGAGTTCCTGATCTTCTGGGTGTATCAGCGAGTATCTACCATCGTTCCTTCTGAGTCT
+
BBDC@CBBBCDDDCCBCCCBBCDDGBBBA@=>>?9@B?B@@@@CC@@>@BA@A=A=@ABC@B?BAAACBBBF?@@@@@.;?2?BBC>CCBB?BBB?BB>>>?CCE@CCCAA@>>:>AA;A;@@<=>>;=9>A@@<@@@C?;;:>>>DC:::=:=>?=@B=D;?>AAABA==8=>>?>3>=B5;;===*<=777.//////:658-7576'2:9576=6//-/<;;A>><>=A==>=>8====5;;;<=>>>>AA???A>==>:>;;;@=B=B<?@@AA;;:
@ATNG8:03964:06165
GATGGTAGCTATACGTATATCTATGTACTCATTCGTTTCGGAAGAGACAGGTACGTTAATAGTTAATAGCGTACTTCTTTTTCTTGCTTTCGTGGTATTCTTGCTAGTTACACTAGCCATCCTTACTGCGCTTCGATTGTGTGCGTACTGCTGCAATATTGTTAACGTGAGTCTTGTAAAACCTTCTTTTTACGTTTTACTCTCGTGTAAAAATCTGAATTCTTCTAGAGTTCCTGATCTTCTGGCTCTCGTAGACAGATACTACCATCGTTCCTTCTGGAGTCT
+
;55C?CBBBBGBCBCBDCCCCCCCCCBBBCAA?ABBB<BB>B@CCDCCCC@BBBBB?B@@@@D?C?CCCCBBB<B9BCCCD3??5=999.8AAA?AA@=?=399?CCD@DDDBBB@@<@B@<@<A@@@>>>>=B?==6::>>>889@?B@A;;;?8;:;:>>;><>@AAAB?;;5665AA2A;A;99:::):>8888'65555566//.999)5599916155/5;9967;5:;@<<=@@:>>A=A@@;;;<///======@6//,/76::9=9=9=//-/<<<:
@ATNG8:03967:06181
GATGGTAGCACGACCGACGATGTGTACTCATTCGTTTCGGAAGAGACAGGTACGTTAATAGTTAATAGCGTACTTCTTTTTCTTGCTTTCGTGGTATTCTTGCTAGTTACACTAGCCATCCTTACTGCGCCTTCGATTGTGTGCGTACTGCTCAATATTGTTAACGTGAGTCTTGTAAAACCTCTTTTTACGTTTTACTCTCGTGTTAAAAATCTGAATTCTTCTAGATTTCCTGATCTTCTGGTAGAGCGTGCATATATCTACCCATCGTTCCCTTCTGAGCT
+
:::B>;?BB;;6<<7<<<666>>?==@>@@?<;<<A8>><><?CCAAAC@CAA@@>A=AB@A=@>@@A@CCCBA>@BFDD2:938:9928;;>:;:::00+0=::::6==>BB777>=@@4717?8////(/3./.305;>>55589;<B???>28876;>171777779:57155333)3(..3335'33....&2222653...27777)6.52::>:AC<888966;.7*---3334:;;7;=>>??>==<665///6889;6==:88066'55:=?>=9;
@ATNG8:03920:06225
GATGGTAGCTATACGTATATCTATGTACTCATTCGTTTCGGAAGAGACAGGTACGTTAATAGTTAATAGCGTACTTACTTTTTCTTGCTTTTCGTGGTATTCTTGCTAGTTACACTAGCCATCCTTACTGCGCTTCGATTTGTGCGTAACTGCTGCAATATTGTTAACGTGAGTCTTGTAAAACCTTCTTTTTACGTTTAACTACTCGTGTTAAAAATCTGAATTCTTCTAGAGTTCCTGATCTTCTGGTAGAGCGTGCATATATCTACCATCGTTCCTTCTGAGTCT
+
95:93:=@<@<;65<<<966>>>==BB@@?9;.9995)59.5.5>?@BBC>BAA??4;448883:5:<<=@::7=+//;;;;+7:599999/7666)///)/60778837,33878<??7@B@:=8==;;;;;;9<;555,56698//*.=9>>===<??A<85.517;:676;99+./;;:.;06088AAA.78889.5/5///559=:://///'///-7050./(//..<692;3;7@@87257<7;;>>A=========?>==//+///6;4;4;2///=9>>@
@ATNG8:03921:06215
GATAGAGTACAGTGTAGTAGACCAGAAGATCAGGAACTCTAGAAGAATTCAGATTTTTAACACGAGAGTAAACGTAAAAAGAAGGTTTTACAAGACTCACGTTAACAATATTGCAGCAGTACGCACACAATCGAAGCGCAGTAAGGATGGCTAGTGTAACTAGCAAGAATACCACGAAAGCAAGAAAAAAGAAGTTACGCTATTAACTATTAACGATACCTGTCTCTTCCGAAACGATGAGTACATAGATATACGTATAGCTACCATCGTTCCTTCTGAGTCT
+
;9:GCCDBCBBBAAACCCBCBB@BCF@BBBA::5;<@@@BBBC@CC?B?CCAAABBB3D?ABB998?>798*9<;9995$5:7<4999+9@<8<C>B@>>00-/7::7?0945@@?@@=BA@9;:@@@??BBAB>@@ABBAAA?B?B<;:;BBCCECE?:::AAB?BC?BBA288977)3771;>??@@'>?;7749?A>>;;5;;>===<A:=;;;::16756756-23577.522227222777:55558<<=>>?>A@@==::;:=>5;596<8;;9///
@ATNG8:03923:06221
GATGGTAGGTGCACATGAGTGTATCCAGAAGATCAGGAACTCTAGAAGAATTCAGATTTTTAACACGAGAGTAAACGTAAAAAGAAGGTTTTACAAGACTCACGTTAACAATATTGCAGCAGTACGCACACAATCGAAGCGCAGTAAGGATGGCTAGTGTAACTAGCAAGAATACCACGAAAGCAAGAAAAAAGAAGTACGCTATTAACTATTAACGTACCTGTCTCTTCCGAAACGAATGAGTACAGAGAGTACGATATGTCTACCATCGTTCCTTCTGAGTCT
+
<88B@CCC@CABBCCBBBCCAAAAC@DCB?BBCCCB?B?BCBBBAA=@@<@?AA?>@@@@0@?BDCCBCCCCBB:AB::;;;*;B>B>BBB7AAA>A@@@AAC@@?@@FD?A@@?BBAACCCCCCCAAADDE@CBBB?BBBBDB@@>BADBB?BDEDCEA@=@BBBBB@BB?BBB@DBAAA<::9;::9:99%9@<A999BAAAA5957>=D.818@BBB@EFAABCB@C@BBC?CCB@BCBBBBCCBAABAAACAACACCBBBBB?BBA@?8=1829>889>;;
@ATNG8:03924:06234
GATGGTAGTATAGAGCTCTACATAGTACTCATTCGTTTCGGAAGAGACAGGTACGTTAATAGTTAATAGCGTACTTCTTTTTCTTGCTTTCGTGGTATTCTTGCTAGTTACACTAGCCATCCTTACTGCGCTTCGATTGTGTGCGTACTGCTGCAATATTGTTAACGTGAGTCTTGTAAAACCTTCTTTTTACGTTTACTCTCGTGTTAAAATCTGAATTCTTCTAGAGTTCCTGATCTTCTGGGCAGACTCTCACACGCCTACCATTCGTTCCTTCTGAGTCT
+
@?AC?@@A>95566?==BCCCABBBBBBCB@@:0000*0>6?:?ACCDCC=@@@@A6:5:CA@=C?BACACBFBB?BBBBB3BC?B;;;388<B>>>@?BB?>>>@?>;?@@=>AAA=;;:;?5:;;=>:9:9>>>>5;=<9979=:::>?>=>D7855::<8>:===><<<99377:99+:18175666,6;=;=,--6---37690776'255./).65505:>>7887=///=<>?876691:///<===@A===>:5:<<677177>5:5:7>:::///9
@ATNG8:03927:06220
GATGGTAGCGCACACATAGATACAGTACTCATTCGTTTCGTAAGAGACAGGTACGTTAATAGTTAATAGCGTACTTCTTTTTCTTGCTTTCGTGGTATTCTTGCTAGTTACACTAGCCATCCTTACTGCGCTTCGATTGTGTGCGTACTGCTGCAATATTGTTAACGTGAGTCTTGTAAAACCTTCTTTTTACGTTTACTCTCGTGTTAAAAATCTGAATTCTTCTAGAGTTCCTGATCTTCTGGCTCTCGTAGACAGATACTACCATCGTTCCTTCTGAGTCT
+
444<7<566<<CABBBAAAABBDCBBBBAB@@7>>@?9569=8<;;<>>>;@@??C?B:@@@@0915==@BBB@B=;;;;;*4=.45>>4@<6625<D=@B89:9@@@=?AA@@>>>9=AC?@;A0000/0=8>6559566;;<696==B?@=>@;000*0>*/+55==<<<;<<==@@?.<5;055??D+==CCC>B@ABA:9:BD?ECCC1A==992929B=BBBBCCC8969@@@AA?B@D;@::;:@BBBBDB@??;>???<@@@B@294929@788?<;
@ATNG8:03929:06228
GATGGTAGTATATCGCGTCGCTATCCAGAAGATCAGGAACTCTAGAAGAATTCAGATTTTTAACACGAGAGTAAACGTAAAAAGAAGGTTTTACAAGACTCACGTTAACAATATTGCAGCAGTACGCACACAATCGAAGCGCAGTAAGGATGGCTAGTGTAACTAGCAAGAATACCACGAAAGCAAGAAAAAGAAGTACGCTATTAACTATTAACGTACCTGTCTCTTCCGAAACGAATGAGTACTGTATCTATGTGTGCGCTACCATCGTTCCTTCTGAGTCT
+
:56D9=BBA@@BBAAACBBBBABBB>ABB@DDCCBB@C@CCCBBBE@AA?A@CCBAA@A@0@?CCBABCBBBBD>@@@@DDD5GE@D@BBB:BBB?CCCCCDCCC?B?@@=@BB>@@BBCCBCICCCAAAAEAEDCC>AACBAAAB>A?B@@>ADCCCCCC?BBAABB@AB?CBB9???==5;8708CCCF3BB?CBBCB>>;;8;<@@==:=:==A;;8;BBAAAB@B?BBB=BBBA???BBCBCABBCCBAAAACBBBCBA@A<@@@??;?<@:>>>>F=>>
@ATNG8:03931:06236
GATGGTAGAGAGACTGTAGCGCACCCAGAAGATCAGGAACTCTAGAAGAATTCAGATTTTTAACACGAGAGTAAACGTAAAAAGAAGGTTTTACAAGACTCACTTTAACAATATTGCAGCAGTACGCACACAATCGAAGCGCAGTAAGGATGGCTAGTGTAACTAGCAAGGATACCACGAAGCAAGAAAAAGAAGTACGCTATTAACTATTAACGTACCTGTCTCTTCCGAAACGAATGAGTACTATGTAGAGCTCTATACTACCATCGTTCCTTCTGAGTCT
+
889:7:>@ADB@@;966=@C<;;CD>DCC@CC@A;;6;<?:99>:?6:94=7778=9:9=)928<:;:9:<88818:<<>>>+<<:=8===2=<>6;;9:AB@@@8B=:949@?=@??BB@@?@?@@CBBAA>ABCD;;;BB:::?:=<@:;6:;>>?BBC@BBAABD?B?BBBC589?;67;90//000'0/(///8<788>/827>?><A<@??9917665755.54222'244.4999///;;::<566=::;>;:>B?>=:>887?:?;@;@CBBBAB9
@ATNG8:03934:06256
GATGGTAGTATATCGCGTCGCTATCCAGAAGATCAGGAACTCTAGAAGAATTCAGATTTTTAACACGAGAGTAAACGTAAAAAGAAGGTTTTACAAGACTCACGTTAACAATATTGCAGCAGTACGCACACAATCGAAGCGCAGTAAGGATGGCTAGTGTAACTAGCAAGAATACCACGAAAGCAAGAAAAAGAAGTACGCTATTAACTATTAACGTACCTGTCTCTTCCGAAACGAATGAGTACTACTCTCAGAGACACACTACCATCGTTCCTTCTGAGTCT
+
///>6;@BB>656;<>?@BBACCC>7;??;>@AB;;6;=AAACDBB@@@?@=@@@>>==>,=8?@?@?CA@:98-99;9444$497<.555&5>>.66<;<@=?@<??BB?BBB9<@?:??;;>BCCC@@@EAEBBB@CAA@CCCB?D@B@@=@BBABCCB?BBBCBB=?>?999?AB:::,:::39?@@?/>A8777?@@?<>8=6;<::5::==BBD@DCCCCCD@E:;:B=BBB?ABBAAABBBCBBBBBBAA?>;;777>A9=>C;94</7/7<?A@???
@ATNG8:03934:06259
GATGGTAGGTGCACATGAGTGTATCCAGAAGTTCAGGAACTCTAGAAGAATTCAGATTTTTAACACGAGAGTAAACGTAAAAAGAAGGTTTTACAAGACTCACGTTAACAATATTGCAGCAGTACGCACACAATCGAAGCGCATTAAGGATGGCTAGTGTAACTAGCAAGAATACCACGAAAGCAAGAAAAAGAAGTACGCTATTAACTATTAACGTACCTGTCTCTTCCGAAACGAATGAGTACGAGAGTCAGAGCAGAGCTACCATCGTTCCTTCTGAGTCT
+
CDDC@CCB?A@ACCCCBBBCCDB@@=CCD@BB?BBB@B?BBCAABA>AA>A>BBB99999.:?BCCDDCIIBBA<@B::999.:B>C4;;<-;BB?CCCCCAA0000=AA@@@B@BCAACCCCCCCDCCCEC@CCCC?CCCBCC?A?B@CCC?CCBCBCCC@CCCBAA?BB?CAA?BB@A@=@??;<====.?@=ABCCB@??C6:6;AAA9?=ACCDD?@?@A???=@>ABB=@;;8;BBBBCDEBAAAABBBBAAAABBCB@@?@BB??<@>B>BBBB@>>>
@ATNG8:03938:06239
GATGGTAGCTATACGTATATCTATGTACTCATTCGTTTCGGAAGAGACAGGTACGTTAATAGTTAATAGCGTACTTCTTTTTCTTGCTTTCGTGGTATTCTTGCTAGTTACACTAGCCATCCTTACTGCGCTTCGATTGTGTGCGTACTGCTGCAATATTGTTAACGTGAGTCTTGTAAAACCTTCTTTTTACGTTTACTCTCGTGTTAAAAATCTGAATTCTTCTAGAGTTCCTGATCTTCTGGAGATACACATGATACTCTACCATCGTTCCTTCTGAGTCT
+
AABB?BBAACCCBCDDCCBCBCCCCCCCCDBA>AAAA>BCBD?BBBCCCC=AADBB?B@BBBC?B?BBCCBBB=A8AACCC2CC?ABCD>DAAA?BCC?@@;?>?AAA>BBBBBAAD?BBA:=:=>>AA?@@=A??><@>>>??@@@@@A?@@AD8==?<BB=C:>?AAABA>>;>>DDD;D;F;AABAB/@@===*//6///=76;;???>*9:;99050//*/65=7879>5889A>>8<;C;??AAAAA>>>AAA@@@@@@@;@AAEE<><>:??>>>AC@
@ATNG8:03938:06250
GATGGTAGATACTCGCTGATACACCCAGAAGATCAGGAACTCTAGAAGAATTCAGATTTTTAACACGAGAGTAAACGTAAAAAGAAGGTTTTACAAGACTCACGTTAACAATATTGCAGCAGTACGCACACAATCGAAGCGCAGTAAGGATGGCTAGTGTAACTAGCAAGAATACCACGAAAGCAAGAAAAAAGAAGTACGCTATTAACTATTAACGTACCTGTCTCTTCCGAAACGAATGAGTACATAGATATACGTATAGTACCATCGTTCCTTCTGAGTCT
+
;@@CABBCC@AACBBBCCCCCBCCC>BCB@CCCCBA>B@CCBBABB?BD?C?A@@88888.8?CCB@BBDC>=<3;==>?@@0?B>B5;;;6;DD@FCBCECD:97;?AA?CBB@BICCCBBCCCCBBBBDD@DBBB?BBCCDCCA?C@CBB>ACCDDCAA?AAACCC?BB?AAA<?????8=?>;::9999%9>;>97:CCCCC9655;>>5;7;DDDD@DB@AACC?B?BBC>CCC?BBCCBBAAABCCCCBBBAB@??AACD?CBBBB?A>A>@AC@BA==
@ATNG8:03939:06257
GATGGTAGTGCGTGAGAGAGAGACCCAGAAGATCAGGAACTCTAGAAGAATTCAGATTTTTAACACGAGAGTAAACGTAAAAAGAAGGTCTTACAAGACTCACGTTAACAATATTGCAGCAGTACGCACACAATCGAAGCGCAGTAAGGATGGCTAGTGTAACTAGCAAGAATACCACGATAGCAAGAAAAAGAAGTACGCTATTAACTATTAACGTACCTGTCTCTTCCGAAACGAATGAGTACATAGATATACGTATAGCTATCGTTCCTTCTGAGTCT
+
955:7:>>>===666@@@BCCCCBB<BAA>ACCC;;258===BBCC?BB?B>@@@9::::$3489<BBBCCBBB=>=@????0?A=@?A>@<?BB=BBAA@B@;;6;6;A=BAA=ADCBBDCBAACBCBB@@<A@<<7:BB@A@9949=@>?>?CCBBBBC@DCB???599:@?A399?????@A>>C@@@000)0//999::999ACAAD6;7;99??;>@:@A@?>A?BBD<A;:4:99?BBBBBBBBBBBBAAA99:BBBB@AAA;A=A5:7577<=<
@ATNG8:03940:06234
GATGGTAGTGCGTGAGAGAGAGACCCAGAAGATCAGGAACTCTAGAAGAATTCAGATTTTTAACACGAGAGTAAACGTAAAAAGAAGGTTTTACAAGACTCACGTTAACAATATTGCAGCAGTACGCACACAATCGAAGCGCAGTAAGGATGGCTAGTGTAACTAGCAAGATTACCACGAAAGCAAGAAAAAAGAAGTACGCTATTAACTATTAACGTACCTGTCTCTTCCGAAACGAATGAGACTATAGACTATCTGAGACTACCATCGTTCCTTCTGAGTCT
+
@<AC@ABACCFACCCCAABBBBBBB>BCCACBBB;;8;?BBDCC??=@C>A>@A?99999)9:AAABB@@@:99+9@;;<<;.;B>B5;;;.;AB@DBCBAABBC@C@BB?B@@>AFGEDCDCCCCDCCC@@;@D::7;BBBBAAA>B@CCC@BBBCCCCB?CCBBBB?BCB?BB;??A@@<@@B<999999%0;:;0/0=>BAB>@>67=>,8.6;AAB?B@@@@@@>@=ADB=BCC@CCCBBBBBBBCCCCBBBBBBAA>@BC@>>>AC@C?B?CBBCB???
@ATNG8:03940:06242
GATGGTAGGCGTGTGAGAGTCTGCCCAGAAGATCAGGAACTCTAGAAGAATTCAGATTTTTAACACGAGAGTAAACGTAAAAAGAAGGTTTTACAAGACTCACGTTAACAATATTGCAGCAGTACGCACACAATCGAAGCGCAGTAAGGATGGCTAGTGTAACTAGCAAGAATACCACGAAAGCAAGAAAAAGAAGTACGCTATTAACTATTAACGTACCTGTCTCTTCCGAAACGATGAGTACTATGTAGAGCTCTATACTACCATCGTTCCTTCTGAGTCT
+
44:=8>BB:BABBBCCCEBBBBFDD=CCC@BBBCBB?B?BBCCCEC@BB?BADBA:::::):=?B@A@AAAABA:@A<?>==.<>9>399929;A;?A@AAAA9949;>>4;;;5:>AAAAB@A??::;@==8====9=>==C>88189>?A?C@@?BBBC@CBAABC?CB?CDD699>>>8>9839@@@@2=<8<><<=;;;>1718>>=:=996///79:;:988;A8<9<1;000//;/33<<=?BBB>=>>>>@CA???E>??A?>:>:=8=@>=>===
@ATNG8:03941:06210
GATGGTAGAGAGAGCTCTCTCATCGTACTCATTCGTTTCGGAAGAGACAGGTACGTTTAATAGTTAATAGCGTACTTCTTTTTCTTGCTTTCGTGGTATTTCTTGCTAGTTACACTAGCCATCCTTACTGCGCTTCGATTGTGTGCGTACTGCTGCAATATTGTTAACGTGAGTCTTGTAAAAACCTTCTTTTTTACGTTTTACTCTCGTGTTAATAATCTGAATTCTTCTAGAGTTCCTATCTTCTGGTGTCGTCTATCATGTACTACCATCGTTCCTTCTGAGTCT
+
A@AB@C@?ACCBBB@;6666==BCBAAAADBB?ADDG>BB?B@99;CCDE@CBB;:;(45:;8@;@=?=AA@::4>333333$39/39;=28:>?<?999)8?5;=<:<A>BBCCBBBB@?@@<>8<A?>>=<><AB>=:=AAA@??;;;AAAA>>=8=<<8;;6;=@@@AA>>>A8;;@@@?/>9>4888888%8>8786(577775<;;?6:69D387@==:><AB<@@@@AAA<A;??@AA:>;A;888A>>;;=AAA@>@AAAAA;@@A@@:@;?;?A?@==>>
@ATNG8:03941:06226
GATGGTAGCAGACGTGACAGAGCGCCAGAAGATCAGGAACTCTAGAAGAATTCAGATTTTTAACACGAGAGTAAACGTAAAAAGAAGGTTTTACAAGACTCACGTTAACAATATTGCAGCAGTACGCACACAATCGAAGCGCAGTAAGGATGGCTAGTGTAACTAGCAAGAATACCACGAAAGCAAGAAAAAGAAGTACGCTATTAACTATTAACGTACCTGTCTCTTCCGAAACGAATGAGTACAGAGATACGATATGTCTACCATCGTTCCTTCTGAGTCT
+
<CBC>@<@AABBBB;@@@ACHGCCF@CCCACCB@@@>B?AAABBAB@BB?B?BCAABBBC3B?AAABBBAAABD=BBCCDDF5AA<@5::;&99<79>665:<<@=A?BC?BBB@DBBBBBCBCCCBBBBBB7;<@@>ACCAAA9:6;>@;;6;@AAAACB@BBBBBB?BB?BBB@CB>>>8<>>;@AAAB2??<?CBBB>896+-)-777(-*-:<<<<A@>?@A???;88854==?BBBBCCCBBBABBBBEDCA=>=;;:?;?888@<@<A9==>878=:
@ATNG8:03941:06235
GATGGTAGTATCTGCACACTCTGTCCAGAAGATCAGGAACTCTAGAAGAATTCAGATTTTTAACACGAGAGTAAACGTAAAAAGAAGGTTTTACAAGACTCACGTTAACAATATTGCAGCAGTACGCACACAATCGAAGCGCAGTAAGGATGGCTAGTGTAACTAGCAAGAATACCACGAAAGCAAGAAAAAGAAGTACGCTATTAACTATTAACGTACCTGTCTCTTCCGAAACGAATGAGTACACATCGTCGTGTCGTGCTACCATCGTTCCTTCTGAGTCT
+
<<;;249=9@@>@B@BBBCCBCBCEADCC@B@AA@@=@>AAABAAA=;;5:=998<<;;=):8<==BBBBBCCC<>>BBBBB5AA=@2:;;-;AA=A;;<ACA@@=@?@@=@BB?BBBBB@AACCECCCCCC@C@@??B@AAAA@A=B?B;;:;DCBDDDD@;;:BBB@DE?C??;>@A?@9A@@=ABCCC2CB?BBBCCCBB@<@<>>@A=A;;;@BB>ABCCBBB>B>AAD=@@?<???ABBBCCBBBBBBBCBBAAAAAACD?B999B@E@C?BBBAAA??
@ATNG8:03943:06236
GATGTAGTGCGTGAGAGAGAGACCCAGAAGATCAGGAACTCTAGAAGAATTCAGATTTTTAACACGAGAGTAAACGTAAAAAGAAGGTTTTACAAGACTCACGTTAACAATATTGCAGCAGTACGCACACAATCGAAGCGCAGTAAGGATGGCTAGTGTAACTAGCAAGAATACCACGAAAGCATGAAAAAGAAGTACGCTATTAACTATTAACGTACCTGTCCCTTCCGAAACGAATGAGTACTGTATCTATGTGTGCGCTACCATCGTTCCTTCTGAGTCT
+
A@ACCCBAA@ECCCCBCCCEEEDD<BBC@CBBB@@=@?AACBBDD?BB>A>ABCAAAAA2A?BBBBBBCA>>?5=>;;;;;*<@>D@CCC;CCGACCCCCCC997;?AA>BBB>BBCECBCCCCCBBBBCC@CCAA<A@@@CAAA?B?B@@>@CBBBBCB@BBBBCB?BB?BCE?BBBAA;A:::BBCCC3CC????AAACBB:=:=B>>;><??BCC@BCCCB=B@F@BBB=AAA?:::BBCDBCCCCCCAAACCCCCCBBBC?CBBBC@C?B<>=AAB>==
@ATNG8:03945:06211
GATGGTAGGCGACATACATACGCGCCAGAAGATCAGGAACTCTAGAAGAATTCAGATTTTTAACACGAGAGTAAACGTAAAAAGAAGGTTTTACAAGACTCACGTTAACAATATTGCAGCAGTACGCACACAATCGAAGCGCAGTAAGGATGGCTAGTGTAACTAGCAAGAATACCACGAAAGCAAGAAAAAAGAAGTACGCTATTAACTATTAACGTACCTGTCTCTTCCGAAACGAATGAGTACGTGTGCGACGTGTCTCCTACCATCGTTCCTTCTGAGTCT
+
@:?B?CBB@B::9EHDFBCDBBBCC?BBD@CCCCBA>B?BBCBBBD@CC?C@DDBBBCCC3C@CCCCCBBBCCC=BBDDCCC2CCAD>BBB<CCJAF@BBEDDBB?B@BB@BBB?CCCBCBBBBCCDCBC@EADDCD=AAAACCBC?CADBB?BCBCBCCC@DDCACB@CB?BBC488888*:>?;>@@@AA(@A?B:79CBABB?B?@<BB<B>=AFBBABBBBABB7;:;CB=DBB?BBEDBBCCBBCBBBBBBBBBBBD?CCC?BB>>@@C@C@CCCBBBAB
@ATNG8:03947:06222
GATGGTAGACACGTTTGCTCTCTCGTACTCATTCGTTTCGGAAGAGACAGGTACGTTAATAGTTAATAGCGTACTTCTTTTTCTTGCTTTCGTGGTATTCTTGCTAGTTACACTAGCCATCCTTACTGCGCTTCGATTGTGTGCGTACTGCTGCAATATTGTTAACGTGAGTCTTGTAAAACCTTCTTTTTACGTTTACTCTCGTGTTAAAAAATCTGAATTCTTCTAGAGTTCCTGATCTTCTGGTCTACTACACTGTACTCTACCATCGTTCCTTCTGAGTCT
+
@BBC@DDD@BBBBBA<BBBBBBAABCCBCB@A<AC@C=CC@C=ABAABBC@CCBBB@C>A@CC?C@CA@??B?AA?CCCCC2A@<A89849BAC?BBC@CC?A@ACBB?BBC>>>BC?CCA<@<@=<<<>>><A>===AA@@@A@???A@@>>>?::::<@@<@<@AAA?AAAA<AAAAA5@<?899777(9=667,87====>>88186878%8778;8<:>><>AAB@>?<><@ACF>>9==A=??>CCAAA>@>>>>ADAB::7:?==?:>8>=@@AAAAAA
@ATNG8:03947:06244
GATGGTAGGCGAGAGTGAGACGCAGTACTCATTCGTTTCGGAAGAGACAGGTACGTTAATAGTTAATAGCGTACTTCTTTTTCTTGCTTTCGTGGTATTCTTGCTAGTTACACTAGCCATCCTTACTGCGCTTCGATTGTGTGCGTACTGCTGCAATATTGTTAACGTGAGCCTTGTAAAACCTTCTTTTTACGTTTACTCTCGTGTTAAAAATCTGAATTCTTCTAGAGTTCCTGATCTTCTGGTGTCGTCTATCATGTACTACCATCGTTCCTTCTGAGTCT
+
?:>@>AEC?BBAB?BCDCCCCCBCCBBCCCGC@BB@D>CC@D@BBBCBBB@BBBA@>?=A@@@???CBBBBBA<?2?@@>?)@96?BBE>BAAA?CBB?BB=@?@@AB?BBBBCCBB@@>>;>=AAA::;===AAAA;@@BB@@@AAA@@@===@8:;@=AA<@=@;;;BB@7=7;6667)/)/78:;:;,;A;;;3;>====A==>=ABAA/AAA@@<@<>><===A888=C=???>==9==A<====<///:=:=>???@@>><?@@AA<A<B=???AC?>>
@ATNG8:03948:06216
GATGGTAGGCACTGCGCACACATCCCAGAAGATCAGGAACTCTAGAAGAATTCAGATTTTTAACACGAGAGTAAACGTAAAAAGAAGGTTTTACAAGACTCACGTTAACAATATTGCAGCAGTACGCACACAATCGAAGCGCAGTAAGGATGGCTAGTGTAACTAGCAAGAATACCACGAAAGCAAGAAAAAGAAGTACGCTATTAACTATTAACGTACCTGCCTCTTCCGAAACGAATGAGTACGAGAGAGCACACGTGTCTACCATCGTTCCTTCTGAGTCT
+
@;?EADDD@CBBBCCCCCBBCCAAA<BCC?B@@@@@=A@CBCCCCB@DD?D?CCCBBBBB2C@CAAACCCCBBB=AABCCCC5CD@B@BBB<BCLBCCCCDCCBA>B?BC@CCC?BBCCBCBDCCCBCCCCC@BBBB@BBCCBBBB=B?C@A?BDCCCAAC?CCCCAA?BB>>>><>?@@@9@9939<<<?1?A?D?>?DBB?>6:7;>>D1818=A@@<@@@@CBC?C?BBD=ABB@BBCCBBBBBCBBBBBBBBBBBBAAABB?BBBBB?B@B@BBCBBBBB
@ATNG8:03956:06221
GATGGTAGCGAGCGAGTGTGTATACCAGAAGATCAGGAACTCTAGAAGAATTCAGATTTTTAACACGAGAGTAAACGTAAAAAGAAGGTTTTACAAGACTCACGTTAACAATATTGCAGCAGTACGCACACAATCGAAGCGCAGTAAGGATGGCTAGTGTAACTAGCAAGAATACCACGAAAGCAAGAAAAAGAAGTACGCTATTAACTATTAACGTACCTGTCTCTTCCGAAACGAATGAGTACCTCTCAGACGCTCGTCCTACCATCGTTCCTTCTGAGTCT
+
@AAA>BCCBCBB@ACCCCDCC@@BBACCD=DCCC@?>A@BCDBBAC=BA?C?CACCCCCD5DAABACCCCBDDF=B?99999*9;7<295509A>:>AA?CCCBB@B@CE@CBB?BCCCCCCCCAABDBBBC@CDAA?BBB@BBAA?B@CCB?BDDDDBBA@CCCCCC@BB@AA?588==;5=>>;999:9(8@;A>?@CBCBD=?>?@AA599:ACBC@BBBBABB?B?BFF?CBB?CCBBBBB?A?@BBBBBBB??@CC>BBB@BBA>A@BAD@DCCBC???
@ATNG8:03956:06224
GATGGTAGCACGAGTCACTCATATCCAGAAGATCAGGAACTCTAGAAGAATTCAGATTTTTAACACGAGAGTAAACGTAAAAAGAAGGTTTTACAAGACTCACGTTAACAATATTGCAGCAGTACGCACACAAATCGAAGCGCAGTAAGGATGGCTAGTGTAACTAGCAAGAATACCACGAAAGCAAGAAAAAGAAGTACGCTATTAACTATTAACGTACCTGTCTCTTCCGAAACGAATGAGTACGATGAGAGAGCTCTCTCTACCATCGTTCCTTCTGAGTCT
+
555=:>>BB966<<<=?><<>55595:9;5;@@BBB?CACFCCCCD@CF?B@BCB@@@@@0@@CBBBCBBCAAA<AABBCCC5CC?C5;;;.;CD@ECCBBBDDC?B@BB?BBC@BBBBCCCDCFCDECC@@@;@C@A?BCCCCCCA=A=AAA>BBBCBCCC@CAAACC?BB?BBB?BBAAA:@@?;=???>1>C?C>?@BBA<=4:7;=AA<?<??BBB?BCCBBFD>A>ABB>BBB?BBAABB???AAA@ABA@A@?::778876;=85:)/(/388;;333.
@ATNG8:03960:06258
GATGGTAGTATATCGCGTCGCTATCCAGAAGATCAGTAACTCTAGAAGAATTCAGATTTTTAACACGATAGTAAACGTAAAAAGAAGGTTTTACAAGACTCACGTTAACAATATTGCAGCAGTACGCACACAATCGAAGCGCAGTAAGGATGGCTAGTGTAACTAGCAAGAATACCACGAAAGCAAGAAAAAAGAAGTACGCTATTAACTATTAACGTACCTGTCTCTTCCGAAACGAATGAGTACTGTATCTATGTGTGCGCTACCATCGTTCCTTCTGAGTCT
+
444=:>CBBBEBB@AAEBBBICCCB@BB?<>@>>>>>A?AJFCCCFABB?B?CEEBBBBC5C?BCB;;;ACGCG>DCBBDDD5CDAC@CCC;CCCACCBCBAD::6<?AA?ABB?ABCCCDCBBBCCCCCCC@CCCC?BBCCCDBB?CAD@@?@CCCCCCC?CBBBBB?AA<ABB=??A@?8===9999999%9?;??=?BBBCC?C?BBBB?B???CBB?BCAA@CC?C@AAA>ACE@CBBBCB?>?AA@BB>??CA@??::9?A=BBAAA@B?B??88377<9
@ATNG8:03968:06243
GATGGTAGCGCGACGAGCGTAGACCCAGAAGATCAGGAACTCTAGAAGAATTCAGATTTTTAACACGAGAGTAAACGTAAAAAGAAGGTTTTACAAGACTCACGTTAACAATATTGCAGCAGTACGCACACAATCGAAGCGCAGTAAGGATGGCTAGTGTAACTAGCAAGAATACCACGAAAGCAAGAAAAAAGAAGTACGCTATTAACTATTAACGTACCTGTCTCTTCCGAAACGAATGAGTACGATGAGATCTCGTGTGCTACCATCGTTCCTTCTGAGTCT
+
<>AD@CCCCBCCCCBBBCCCCEDCC>BAA>BCBB@@<@<@@AADBC@BB@C@CCBBBBAA2A?BAAABCCCAAB=ABBCDDD5GC@D7;;;6;DC?CCCBBBE@@<@=@B?BDC@CCCBCCCCCCCCCBCCC@CDAB?BAA@CAAB>A?A;;8;BBBCCBB?BCBBCB?BB?BBB9::AA@;><<99:9:99%9?;<:49B<=AA3715::<.918=AAA@@@@???A?B?BBC=BBB?BBBBCBB?@@D???BA;;;;BD;;;BB=>=>=B:?:>;>>>>@@>>
@ATNG8:03969:06244
GATGGTAGTGCGTGAGAGAGAGACCCAGAAGATCAGGCAATTCTAGAAGAATTCAGATTTTTAAATCACGAGTGTAAACGTAAAAAGAAGGTTTTAACAAGACTCACGTTAAACAATATTGCAGCAGTTACGCACACAATCGAAGCGCAGTAAGGATGGCTAGTGTAACTAGCAAGAATACCACGAAAGCAAGAAAAAGAAGTACGACTATTAACTATTAACGTACCTGTCTACTTCCGGAACGAATCGTAGTAACACATCGTCGTCGGTCGTGCTACCATCGTTCCTTCTGAGTCT
+
///;6;;BCDBB;@;AA>CCBCA?;3;<<9==<@;;249.4.4449<0552505<988999$--(----88:88=7;177:9988'//(/0666*636956;9=//.55(..'.5.222+2577222505:;ADA@@@<;;7<.5657778:171:7:5:0/..6561252537.3B688<7;7855,55/).8<:<+./*/797<=====1818>>>:>8=998=9;;;>;::=3:496:4:::90////6..(.788;:9888/--(,,,,,--28255588283737889877;
@ATNG8:03924:06263
GATGGTAGTATCTGCACACTCTGTCCAGAAGATCAGGAACTCTAGAAGAATTCAGATTTTTAACACGAGAGTAAACGTAAAAAGAAGGTTTTACAAGACTCACGTTAACAATATTGCAGCAGTACGCACACAATCGAAGCGCAGTAAGGATGGCTAGTGTAACTAGCAAGAATACCACGAAAGCAAGAAAAAGAAGTACGCTATTAACTATTAACGTACCTGTCTCTTCCGAAACGAATGAGTACATAGATATACGTATAGCTACCATCGTTCCTTCTGAGTCT
+
,,,6088@?;?;;<<=;;;<<<>==8=>=6;;;9;=0505;;9888.4459533388;:;);7;:===<AA>??8?@BBBBD0CB5;5;;;-;DD?BCCCCBBB@<@=@C@;;;>BBABBBBBCCDDDCCCC@BCBE?A@CCAAAB=@<@0000AA@AABB@BBBBBB?CC?999998AA?9A9829>>>>,==<9878A@@<>:>:>>BA<@<>>BBB?CBBAA@B=A>ABC>CBC@AAABCHDBBBABBCCCAA?CBAAAA@A<A@?@C@E?B?B>ABB=;;
@ATNG8:03925:06306
GATGGTAGTATATCGCGTCGCTATCCAGAAGATCAGGAACTCTAGAAGAATTCAGATTTTTAACACGAGAGTAAACGTAAAAAGAAGGTTTTACAAGACTCACGTTAACAATATTGCAGCAGTACGCACACAATCGAAGCGCAGTAAGGATGGCTAGTGTAACTAGCAAGAATACCACGAAAGCAAGAAAAAAGAAGTACGCTATTAAACTATTAACGTACCTGTCTCTTCCGAAACGAATGAGTACGTGTGACGTACGTGAGCTACCATCGTTCCTTCTGAGTCT
+
945@8@BCCCDBCBBBCBBCCCCCCBCBB@A?@@CC@C=ABCCCBB=AA<@8@@?=??>>,=:?>8:9@BBBCC=C=94444$4:7;.555&5<>7;666?=@?@2949>5>>>:;@@@@BBABBBFFCAA@@AB;;8:;;:BCBB?B@C<<6;@@>@A@B?BBBBBC@BB?AB@=@@@BB>BBB?AA@@@@&=?<@:99?::<:178(8787.5.5<9959A>::944047;==4=4403333;==BBBBC??@BBBBBABAA>???CAAAB?D?B??@??CB>>
@ATNG8:03926:06280
GATGGTAGTATCGTGTCTACGAGAGCCAGAAGATCAGGAACTCGTAGAAGAATTCAGATTTTTAACACGAGAGTAAACGTAAAAAGAAGGTTTTACAAGACTCACGTTAACAATATTGCAGCAGTACGCACACAATCGAAGCGCAGTAAGGATGGCTAGTGTAACTAGCAAGAATACCACGAAAGCAAGAAAAAAGAAGTACGCTATTAACTATTAACGTACCTGTCTCTTCCGAAACGAATGAGTACTGTATCTATGTGTGCGCTACCATCGTTCCTTCTGAGTCT
+
:8896;4///////77//59556;<<?A?@=@@;<<A==,..-----73883:6:888<AAA.:47;7334====>5::?=99=,>>=>9>A@9C@@>@<;;<><00*/27730/45:<;;<=>>>C<AACABA?@@@B>ABCBB@;;5:=D;:6:BAABCCC?@????@@CD@CBB;>??=>8;>>99999:9%8@;987><<@@A==:=>@@<@=AKCBB?AA@CCCC@D>AAC<??B?BBCCBCBABBCCA9::BBCCBBBBBBB?B??AB?B?B=;;@AA?>>
@ATNG8:03932:06279
GATGGTAGTAGTACACTAGTCATACCAGAAGATAGGAACTCTAGAAGAATTCAGATTTTTAACACGAGAGTAAACGTAAAAAGAAGGTTTTACAAGACTCACGTTAACAATATTGCAGCAGTACGCACACAATCGAAGCGCAGTAAGGATGGCTAGTGTAACTAGCAAGAATACCACGAAAGCAAGAAAAAGAAGTACGCTATTAACTATTAACGTACCTGTCTCTTCCGAAACGAATGAGTACGAGAGAGCACACGTGTCTACCATCGTTCCTTCTGAGTCT
+
>:?C@CCCCCAACCDDFDCCCCA@@>AAA?BBACC?B?BACCCED@CC?CBCAB:::::*;=ABCBDCBC;;:0:D:8888)8@<@2:::-9?A>BABBCCBBB<=<?B?BBB?CBBBB>>=?AAAB@@>>;>AAA<A>@@@AAA;A=A@B?BBBBBBAC>@BABBB=BB?BBB>@@===8?>=9?AAAA2??<?BBBBBB@@7:6;@@@<A<@@?@?<@@@A;;;<@<@AB:?BB@BAAAAABCDBBABBBBABCACBBBBBB?BB>>><@<>8<<@@AA::
@ATNG8:03935:06303
GATGGTAGTGTCATATGAGAGTGTGTACTCATTCGTTTCGGAAGAGACAGGTACGTTAATAGTTAATAGCGTACTTCTTTTTCTTGCTTTCGTGGTATTCTTGCTAGTTACACTAGCCATCCTTACTGCGCTTCGATTGTGTGCGTACTGCTGCAATATTGTTAACGTGAGTCTTGTAAAACCTTCTTTTTACGTTTACTCTCGTGTTAAAAATCTGAATTCTTCTAGAGTTCCTGATCTTCTGGCTCTCGTAGACAGATACTACCATCGTTCCTTCTGAGTCT
+
@CCD@CCCCCCCDCCBBBDCCCCCCCBBBB::;;GED?CE?C@CDCCCCC@HCCCH@C@BBCC@DACCCECDCBB@BCCCC1CB@BBDC=CE???@AA;;:6;;BCCC@CBBCEDFF?CCCAD?BBCCCCCC@CDCC?BBCCCBCCCCCCCCCBB?BCC?CC@D=AABCCCCCC?A;;;;6;>B=@@@@@0@BBCC;;;DCCDDBBB?CJJJ2CBBBI@C@CL@CBBBBDC?C?BBECCB?CCC@CCBBBFCCCCCCCEBBCCDD?BBBBC>B?A@CDCBBABB
@ATNG8:03939:06265
GATGGTAGACACGTGTGCTCTCTCGTACTCATTCGTTTCGGAAGAGACAGGTACGTTAATAGTTAATAGCGTACTTCCTTTTCTTGCTTTCGTGGTATTCCTGCTAGTTACACTAGCCATCCTTACTGCGCTTCGATTGTGTGCGTACTGCTTCAATATTGTTAACGTGAGTCTTGTAAAACCTTCTTTTTACGTTTACTCTCGTGTTAAAAATCTGAATTCTTCTAGAGTTCCTGATCTTCTGGAGATACACATGATACTCTACCATCGTTCCTTCTGAGTCT
+
@BBB?BBABCB;;6=@<<CAA@@;ECAAACAA=ABBB=BC@C@CCEBCBB@AAEBC?D@CCCB?B?ABBBBBBBB?A;@@@6>>;>999,3??A>BAC?B?9:9?BBC?CBBBBBBB@><>=B<>:::@@??;?AAA7;:<>><<<?A@@@E=??<>>>=AA=B<AA@>??@;;6:=AAA6A<>;>@@@@/@@==@6=/////:99<3;;;:)5552;6>6<<4=>??8::<A<>>>>>@69:@:=>>AA@>>:;;>;;;BBB?>;>898@=B<@:>>CA>>>@
@ATNG8:03940:06287
GATTAGTTTGTCTCTGAGAGTAGTACTCATTCGTTTCGGAAGAGACAGGTACGTTAATAGTTAATAGCGTACTTCTTTTTCTTGCTTTCGTGGTATTCTTGCTAGTTACACTAGCCATCCTTACTGCGCTTCGATTGTGTGCGTACTGCTGCAATATTGTTAACGTGAGTCTTGTAAAACCTTCTTTTTACGTTTACTCTCGTGTTAAAAATCTGAATTCTTCTAGAGTTCCTGATCTTCTGGGTGTATCAGCGAGTATCTACCATCGTTCCTTCTGAGTCT
+
EBB?ABCC>CCC@@@BCCCCCCADCCCCA@?@DDE>DD?B?BBBBBCC?CCCCD?C<A@AC?B>AABAAACCC?BBBBB38848BBB>BCCC?BBB>??9><?CCC?BBBBBBAA<>AA;A;;;=AA>>>9>A??9=>>>>>>>>@>@A?@?A=??><AA<A9>>AAA@@@A:AAAAA;D=B=>>>>=/9;666(------=<<?5;;;:.7AAAA<A<;;7;?>>@==:><>>BBBB6;;BG:;::>AAAAA?A?>?A???A=A=>>A<@=A<A>>>>>@@
@ATNG8:03941:06273
GATGGTAGCGCGACGAGCGTAGACCCAGAAGATCAGGAACTCTAGAAGAATTCAGATTTTTAACACGAGAGTAAACGTAAAAAGAAGGTTTTACAAGACTCACGTTAACAATATTGCAGCAGTACGCACACAATCGAAGCGCAGTAAGGATGGCTAGTGTAACTAGCAAGAATACCACGAAAGCAAGAAAAAGAAGTACGCTATTAACTATTAACGTACCTGTCTCTTCCGAAACGAATGAGTACCTCTCAGACGCTCGTCCTACCATCGTTCCTTCTGAGTCT
+
9::?@CDCCAABBBAAABCBCC9999;CC@BBBC:::;?BBBABCC@CC?B?AAAAACEG3C?AABBBBCCAA@:@@@AAAA2AB?C=A@@7ACE@CCCBCBB:94;?@@=@CE@BADDFBBCCCCDCCBCC@DE@@>@CCABBAA>B@DCC@C@@ACCEC?AABCBB>AA>:9:?BBBBB<A?=9::9:9(9A@CAAABBAAA<?;>>AA9=:=ABBB@@@@CCBB>A>AEF>BBB?BDBAAAE>???BAAAAACB??AA<@@@=888?A;@<?=ABCBBAAA
@ATNG8:03951:06262
GATGGTAGTACATGATAGACGACACCAGAAGATCAGGAACTCTAGAAGAATTCAGATTTTTAACACGAGAGTAAACGTAAAAAGAAGGTTTTACAAGACTCACGTTAACAATATTGCAGCAGTACGCACACAATCGAAGCGCAGTAAGGATGGCTAGTGTAACTAGCAAGAATACCACGAAAGCAAGAAAAAAGAAGTACGCTATTAACTATTAACGTACCTGTCTCTTCCGAAACGAATGAGTACGTGTGCGTCGTGTCTCCTACCATCGTTCCTTCTGAGTCT
+
>:<A?@BCB:::CDBBBBAA;;;AB?;:;?B;:;@@5;8;@BBB;94;A<@<?@?=>=@@0B?BDCCCCBABBD;A@<;;;;*:@;@;AAA4AAB@BCBBCCCCC@B?BA=BBD?BACAABCBBCCCBCCAA=BC;;9;BCBCCDD>B?B;;6;BBBDDCC?BBCAA@??>9=9:3:@AAA<A??;?@BBBC)BC?BEBA@ACCC7897=@@8?:?=BBA>BCBA;:9;>6==<5<00+0>??@AAA@A989>>CCBBBBBC@CCD?A:::B?B>A>ABD@@@?9
@ATNG8:03955:06282
GATGGTAGGCGTGTGAGAGTCTGCCCAGAAGATCAGGAACTCTAGAAGAATTCAGATTTTTAACACGAGAGTAAACGTAAAAAGATGGTTTTACAAGACTCACGTTAACAATATTGCAGCAGTACGCACACAATCGAAGCGCAGTAAGGATGGCTAGTGTAACTAGCAAGAATACCACGAAAAGCAAGAAAAAGAGTACGCTATTAACTATTAACGTACCTGTCTCTTCCGAAACGAATGAGTACGATGAGATCTCGTGTGCTACCATCGTTCCTTCTGAGTCT
+
88/0,/:@8@@@;;;<@@@@@@?@@6=@A4555;9=4>5>@>DB@@>@A?B?CBDAAAAA2A?BBBCCBBBCCC>AA:::::(:A<<8???5?CC@BBCB@@@?=9=;>=:?@A=B>@@@@==>===>=><=:=?@@<@>>=@A?@<?<@::7;@@>>>>><>A?>>=<AA<>>>8<<8888)8:6566666'------55=AA5>;>A@@;>;>??BB<?????@A8<8=991://*/<999AC?????>>>@@@@@:8;==AA=@<=<D=D=C;@@>>;;;@
@ATNG8:03956:06274
GATGGTAGTCTCAGATAGTCTATAGTACTCATTCGTTTCGGAAGAGACAGGTACGTTAATATTGTTAATAGCGATAACTTCATTTTTTCTTTTGCTTTCGTGGTATTTCTTGCTAGTTACACTAGCCATCCTTACTGCGCTTCGATTGTGTGCGTACTGCTGCAATATTGTTAACGTGAGTCTTGTAAAAAACCTTCTTTTTACGTTTACTCTCGTGTTAAAAATCTGAATTCTTCTAGAAGTTCCTGATCTTCTGGTATGACTAGTGTACTACTACCATCGTTCCTTCTGAGTCT
+
>;@@<;?CBABBBBCBCCAA?A@5;5555544.4===4<@4965:;<6668<<<>>:>:<<<065.5.595555595;;1666?<<<$5555&5555)555549555)5;.5555:>6566;5555.544.4.49999=::5:<9948444449::::5/////)///)//7<499883444:5:888888$838.44888$448880:4///////97<<==*/5544.47;>755555.5;494;==6667;;<:>=>==;;>?AA@@>@===00*0==>>8>2929:::<<99
@ATNG8:03964:06262
GATGGTAGTATAGAGCTCTACATAGTACTCATTCGTTTCGGAAGAGACAGGTACGTTAATAGTTAATAGCGTACTTCTTTTTCTTGCTTTCGTGGTATTCTTGCTAGTTACACTAGCCATCCTTACTGCGCTTCGATTGTGTGCGTACTGCTGCAATATTGTTAACGTGAGTCTTGTAAAACCTTCTTTTTACGTTTACTCTCGTGTTAAAAATCTGAATTCTTCTAGAGTTCCTGATCTTCTGGTGAGATATGCATGATGCTACCATCGTTCCTTCTGAGTCT
+
@::C@BBABFC?@@C>CCCCHBABCCBBBCCC@BBBC>CC?C=ABCDCBB?BCABA?C>BAAA?B>BBBCCBB@B7BCBBB2BB?BBCD:@@BB@BA@<@B<==?BCB?BBBC><>>;>BA=A=AAA?==AA=DAAA:>>A=<<@>@@BA@>>>?<??A<AB;>:>@@AAAA@@<@??AA5A:>:>@AAA/AB;;:1;:;878>:;;<@@?@/?>>>A=A<==:===@@@@<?=>>>AAA9=::5:=>>>>>AAAAAAAAA??@A<A????<>;><@@@@@@??
@ATNG8:03964:06300
GATGGTAGTGATACAGATCAGACACCAGAAGATCAGGAACTCTAGAAGAATTCAGATTTTTAACACGAGAGTAAACGTAAAAAGAAGGTTTTACAAGACTCACGTTAACAATATTGCAGCAGTACGCACACAATCGAAGCGCAGTAAGGATGGCTAGTGTAACTAGCAAGAATACCACGAAAGCAAGAAAAAGAAGTACGCTATTAACTATTAACGTACCTGTCTCTTCCGAAACGATGAGTCGTGGCGACGTGTCTCCTACCATCGTTCCTTCTGAGTCT
+
BBBD@CCCBBBBBCCCCCCCBCBCC@CCC?DEED99;;@BBCCCCC?AA>A?BCCBBBBB3B?BCBBBBBA@?=6<=99::;*;B>?5;;;&9@@=BBBCCCE;99;?BB?BBB?BCCCCCCCCCCCCCBBC@DDCC?BBBBCCCC?C@CBB?BCCCBBBB?BBBBBB?@A<999>@A@@@:?==999999(:A?B:99DCCCC>A=A?BD8;7;CCBB?BCBBBCC?B?BCC>CBBAACCCCAAB?BBBBAAABBBB;>>B?B@AAC@C>A?BBBBBBBB
@ATNG8:03965:06292
GATGGTAGTGTAGTGCGCGTCGTCCAGAAGATCAGGAACCTAGAAGAATTCGAGATTTTTAACACGAGAGTAAACGTAAAAAGAAGGTTTTACAAGACTCACGTTAACAATATTGCAGCAGTACGCACACAATCGAAGCGCAGTAAGGATGGCTAGTGTAACTAGCAAGAATACCACGAAAGCAAGAAAAGAAGTACGCTATTAACTATTAACGTACCTGTCTCTTCCGAAACGAATGAGTACATAGATATACGTATAGCTACCCATCGTTCCTTCTGAGTCT
+
//6=6;:?9449:999;;;<<<>>466=9>>6544.4.4.4;88586060----55999+9655488833399183//999$/-(-3899+9--(///6658//)/)/83833.3;:9:;8873333==993<:5525<ABBDDD@B<?;>48733;8986;93244.4939:939:444(48823333&3949;888<;==7<137=9171/;;0/)/;99:BB<:6:?>37?>9====884<=?>B@BBBBBAAAAADDDDC=>??AA8=20)0>00/:::
@ATNG8:03966:06282
GATGGTAGTATCTGCACACTCTGTCCAGAAGATCAGGAACTCTAGAAGAATTCAGATTTTTAACACGAGAGTAAACGTAAAAAGAAGGTTTTACAAGACTCACGTTAACAATATTGCAGCAGTACGCACACAATCGAAGCGCAGTAAGGATGGCTAGTGTAACTAGCAAGAATACCACGAAAGCAAGAAAAAAGAAGTACGCTATTAACTATTAACGTACCTGTCTCTTCCGAAACGAATGAGTACATAGATATACGTATAGCTACCATCGTTCCTTCTGAGTCT
+
/779;@AA@B;66><<ACEDCCCDHFCCFABBCCBB?@?@BBBBBC?BB>@=@??@@AAB3C@CCCCBA@><=<5<9;;;;;';@;>4995&5;<9=@BBBBBBB@C@EDACBB@BBDABBBBBBCCCCDCC@B;;;?BAAAAA@?;@=AAA?@@@BBCBC?BDCD??<??:<@@399AA@;?993:9:9:9%9999948=;>@:451299;,7.7;AAA>ABAABBBAD>ABD>BBB????@@AAABBBEBABBBB??;BBA???<??@@B?B?C@BCBBB??@
@ATNG8:03923:06326
GATGGTAGCACGACACGACGATGTGTACTCATTCGTTTCGGAAGAGACAGGTACGTTAATAGTTAATAGCGTACTTCTTTTTCTTGCTTTCGTGGTATTCTTGCTAGTTACACTAGCCATCCTTACTGCGCTTCGATTGTGTGCGTACTGCTGCAATATTGTTAACGTGAGTCTTGTAAAACCTTCTTTTTACGTTTACTCTCGTGTTAAAAATCTGAATTCTTCTAGAGTTCCTGATCTTTGGAGATATCATCAGCGAGCTATCGTTCCCTTCTGAGTCT
+
BBBE?BBCCC@@<CC@@@A:66;?CECCDCDC?CCBB>CDAE@BBDCCCB?BCDDC@C@CB??=??BBAAABBBB@BBBBA2?@<@=>>:?CCE?CCB@BB;==>BCC@BAAAABBC>B??;?<;;=A@@@A<===D:>>>>>???A>>>?AA>>:==>=BB=C=A>>;:9<;;6555<<,94<49??AA/=;777.7-----;>9=:=@@@.=<<<>9>9>@9@@@@>>>=A<?>>D>>@6@9///:====>>>G==;;;>@A>>>5;;1;7<<===?A>
@ATNG8:03925:06326
GATGGTAGAGTACAGTGTAGTAGACCAGAAGATCAGGAACTCTAGAAGAATTCAGATTTTTAACACGAGAGTAAACGTAAAAAGAAGGTTTTACAAGACTCACGTTAACAATATTGCAGCAGTACGCACACAATCGAAGCGCAGTAAGGATGGCTAGTGTAACTAGCAAGAATACCACGAAAGCAAGAAAAAAGAAGTACGCTATTAACTATTAACGTACCTGTCTCTTCCGAAACGAATGAGTACTGTATCTATGTGTGCGCTACCATCGTTCCTTCTGAGTCT
+
@AAA?BCBBCBCCCDBBACCCCCCC@CCC@BBBCA@>@@DCCAAAC@BB?B?BCCCCBBC3B?BBBBCBBB@@?8>??@@AA2AC?C@CCC;CCCBDCCCCCC@@<A?;;7;AA<@@BBCCCCCCCCBBBAA>AAAC@CCCCDDCC?C?BAA?ACCCBBBC?AAABCB@BB?989>?@CCC;===9999999%9=;;:49?:>>?=?<A>>>:>=AACAA?AAAABBB?B@CBB=BBC?BBBBABCBCBBBB??@BBBCBBBBA@@<@@@??;?9=5::=<<:;;
@ATNG8:03932:06313
GATGGTAGCGCATATCAGCGCAGCCCAGAAGATCAGGAACTCTAGAAGAATTCAGATTTTTAACACGAGAGTAAACGTAAAAAGAAGGTTTTACAAGACTCACGTTAACAATATTGCAGCAGTACGCACACAATCGAAGCGCAGTAAGGATGGCTAGTGTAACTAGCAAGAATACCACGAAAGCAAGAAAAAAGAAGTACGCTATTAACTATTAACGTACCTGTCTCTTCCGAAACGAATGAGTACGATGAGAGAGCTCTCTCTACCATCGTTCCTTCTGAGTCT
+
?@AE@C;66;=B@@AAABB@@A;;;)5==8<<<@;B9B@CCCCCCC@BB?B@BCDBBABB2A@DCCBCECCBAA8A@?????,?@;@5;;;*:AC>C<<;AABCD?B?BB>BBC?BBCCBBABCCCCBBBDDACCCC@CBBBBBCC@CADCB@BCCCCBCB@CBBBCC@CC@BBB?BBCEE<@@@:999999%:A?9:9?>;@?A3937;;</7.3295:155<<<==:D????<?@@<ABB>??CAB:::9AAAACBBBBB999?8<=A89499?:?AAABAAA
@ATNG8:03943:06352
GATGGTAGCACGACACGAGATGTGTACTCATTCGTTTCGGAAGAGACAGGTACGTTAATAGTTAATAGCGTACTTCTTTTTCTTGCTTTCGTGGTATTCTTGCTAGTTACACTAGCCTTCCTTACTGCGCTTCGATTGTGTGCGTACTCTGCAATATTGTTAACGTGAGTCTTGTAAAACCTTCTTTTTACGTTTACTCTCGTGTTAAAAATCTGAATTCTTCTAGAGTTCCTGATCTTCTGGTCTACTACACTGTACTCTACCATCGTTCCTTCTGAGTCT
+
?@@C@BDCCCCBBBCBBCCICBBBAAABCAA?ADDD>CC?C@CCCCCCC?BCBBB?B>ACCD@C?AAABBBBBB?BBBCB3BB?C>>>8>?>??BBA?BC<?@BBBD?AACCCAA@=A>A>A>@>>>A;;;9>@=>:<@@:;:??>DCCCAAA<>??=@@:@<AA=>>>A@@8=<<<<2<9<;8::::+;==>A376=///;<8<9=@A@/@B>=>7;7;?<???CA??<?=@@@A<<9<<?;:;;>>@>>>@???AAA>@>@<@:::>;>:>>B@@@A>==
@ATNG8:03950:06356
GATGGTAGATACTCGCTGATACACCCAGAAGATCAGGAACTCTAGAAGAATTCAGATTTTTAACACTAGAGTAAACGTAAAAAGAAGGTTTTACAAGACTCACGTTAACAATATTGCAGCAGTACGCACACAATCGAAGCGCAGTAAGGATGGCTAGTGTAACTAGCAAGAATACCACGAAAGCAAGAAAAAGAAGTACGCTATTAACTATTAACGTACCTGTCTCTTCCGAAACGAATGAGTACTGTATCTATGTGTGCGCTACCATCGTTCCTTCTGAGTCT
+
:99@<AAB;;966@>CCDCBBCCBB=B@@=ABCCDC@C@CCCCBA@=??<????@@AAAA2A?BBBBBBBBCBB>??@BBBB2A@=@?BCC;CJGBBBABCCCFD@C?BC@CCC@BCCCCDCCCBBBBBBBB?ABBB>BBBBCCCC?D@D:::;BAAABBB?CCCCBE@@A>?DC=BBBA@;?>>;?BBBB3BB?BBBBBBBBB?A<@@==:=<::@BB?BBBBBBC@B>AAC>BBC?ABCFBAAAABBBBBBA@ABBCCCCBBB?@@@>A=A:;5;;=<=;;;
@ATNG8:03951:06355
GATGGTAGCACGACACGACGATGTGTACTCATTCGTTTCGGAAGAGACAGGTACGTTAATAGTTAATAGCGTACTTCTTTTTCTTGCTTTCGTGGTATTCTTGCTAGTTACACTAGCCATCCTTACTGCGCTTCGATTGTGTGCGTACTGCTGCAATATTGTTAACGTGAGTCTTGTAAAACCTTCTTTTTACGTTTACTCTCGTGTTAAAAATCTGAATTCTTCTAGAGTCCTGATCTTCTGGTCTACTACACTGTACTCTACCATCGTTCCTTCTGAGTCT
+
?<@B?BCCCCBBBBBBBCCAAACCBBBCBCAA?ACCC?CEAC@CDCBCBC?BBBCC?C?BBCC?B?BBBBBBBAA=99:9:.8A<B88959CCC?AAD@BB>>=?BDC?BBCCC@@@?BB>:>=@??>>=<<;@@AA:AA?A;9<=@@AC>>9;;9>@>;@A<A7;?@A@@@>>:>???@5?;?<A@AAA/AA99:.7/////>:9=8>==>.<AC;;5;5//,/9:=7///6<<;@;:599A:=>>>@@@@A@A@>>>@AA??8<9::>8>8?8:::@@??A
@ATNG8:03956:06327
GATGGTAGTATATCGCGTCGCTATCCAGAAGATCAGGAACTCTAGAAGAATTCAGATTTTTAACACGAGAGTAAACGTAAAAAGAAGGTTTTACAAGACTCACGTTAACAATATTGCAGCAGTACGCACACAATCGAAGCGCAGTAAGGATGGCTAGTGTAACTAGCAAGAATACCACGAAAGCAAGAAAAAGAAGTACGCTATTAACTATTAACGTACCTGTCTCTTCCGAAACGAATGAGTACGAGAGAGCACACGTGTCTACCATCGTTCCTTCTGAGTCT
+
88:@:BBBEGBBBBCBBCBAAAACC?B<;6;ABBBA=A?BBGEBBB@CD?D?BAB;;;<;'::BA?A@ABB@A?8=<;;;;;';@=>5:99&5<<<<:6999=BC=B?BC@BBC?DCCCCBBCBBBCCCCCB?BB;<9:AABEBBB@D>@@@=@AAABBAA>ACCCBB@AA=@??;?BA@D>897?@AAAA3@A>AAABBEC@@7;7;>BC=A=@?BBB@CEA@??@@D>AAD<@@C?CCEBEBBABBBCBB>>?BAB@AAA;;;9====C?B?C9:9ABBAA>
@ATNG8:03963:06348
GATGGTAGGCGTGTGAGAGTCTGCCAGAAGATCAGGAACTCTAGAAGAATTCAGATTTTTAACACGAGAGTAAACGTAAAAAGTAGGTTTTACAAGACTCACGTTAACAATATTGCAGCAGTACGCACACAATCGAAGCGCAGTAAGGATGGCTAGTGTAACTAGAAGAATACCACGAAAGCAAGAAAAAGAAGTACGCTATTAACTATTAACGTACCTGTCTCTTCCGAAACGAATGAGTACGAGAGTCAGAGCAGAGCTACCATCGTTCCTTCTGAGTCT
+
445B<@DC@CCBBCCCBBBBBBDE@CBC?CECCAB?@?BBCBBCC?BC@B?ABB@??@@1@@CD??@BBBCCC>BA99999(9@@A?BBB:BCB@CBBBBCDCC?A<>>9=DC7;=>>?===AAAAA<<<A;AF8868>@ADB;:7;=B>B?BBBBBACC?DC@@@<@@=BCC?BBBBB<A@@<@@>>>.;;5;?AAA===B<?<>@@A=A<???AA=?8:::>><@;?AD:BBB?BCBBBCCCCBBBBB?@?DDCCAAACCC?BBCCC?C?D?BCBF@A@B
@ATNG8:03964:06343
GATGGTAGGAGACACGTCGCACACGTACTCATTCGTTTCGGAAGAGACAGGTACGTTAATAGTTAATAGCGTACTTCTTTTTCTTGCTTTCGTGGTATTCTTGCTAGTTACACTAGCCATCCTTACTGCGCTTCGATTGTGTGCGTACTGCTGCAATATTGTTAACGTGAGTCTTGTAAAACCTTCTTTTTACGTTTACTCTCGTGTTAAAAATCTGAATTCTTCTAGAGTTCCTGATCTTCTGGTGAGATATGCATGATGCTACCATCGTTCCTTCTGAGTCT
+
BBCC?BBB?BBB:;9BBBBCCCDCBBCCBCEDBDCCC?BB>B<@@@BCBC?CDDCC>@>@BCE?B?BAAAAABCC@<<<<;.;A?BBBB=BCBC@BBB>@C@A@BDBB>ABDCB@?@?CCB;><>???@???=AAAA;>>?@@@@>?@AAA==<=:==><>@<@=DA<<=AA@@<@@@@@3@;?8=>@@@/@@>@A9???>>=AA>>8=CDD/A99:B<A<;:7:?@A???=A=AA>>>C8>>C;;;;><>>=<>A>>><>=@><8>>=<A;@<?<>>AA:::@
@ATNG8:03967:06338
GATGGTAGGCGTGTGAGAGTCTGCCCAGAAGATCAGGAACTCTAGAAGAATTCAGATTTTTAACACGAGAGTAAACGTAAAAGAAGGTTTTACAAGACTCACGTTAACAATATTGCAGCAGTACGCACACAATCGAAGCGCAGTAAGGATGGCTAGTGTAACTAGCAAGAATACCACGAAAGCAAGAAAAAGAAGTACGCTATTAACTATTAACGTACCTGTCTCTTCCGAAACGAATGAGTACGATGAGATCTCGTGTGCTACCATCGTTCCTTCTGAGTCT
+
AABD@CDC@BBCBCBDDCBBCCBCC?CCC@DCCCCCAC@BBCCCDD?BB@C@B@B;;;;;);:@<BBBBBC>??9?;=><=2=<9=3:99(7;?;B=BBBB???>A><@<@??<?;;;A==>AA@@@AD>>:=DDD=AAA><=>D<A:>>A>ABBBBCAA?ACB@BB@BC>AAB>AA>??8:99;98888(8>:??AA???BB<@:==@@;?<AAAAA:==<;566=A=AAA:ABB@CC>>>BB@AABB>>??AAA@@>>>@::6:BB@@;@;@<AAA@????
@ATNG8:03967:06342
GATGGTAGCGAGCGAGTGTGTATACCAGAAGATCAGGAACTCTAGAAGAATTCAGATTTTTAACACGAGAGTAAACGTAAAAAGAAGGTTTACAAGACTCACGTTAACAATATTGCAGCAGTACGCACACAATCGAAGCGCAGTAAGGATGGCTAGTGTAACTAGCAAGAATACCACGAAAGCAAGAAAAAAGAAGTACGCTATTAACTATTAACGTACCTGTCTCTTCCGAAACGAATGAGTACGATGAGATCTCGTGTGCTAATCGTTCCTTCTGAGTCT
+
:>@B695A<95=?;?CCCBBBBB;;49CD=???:::5;7?@@@?AA?AA?A=@>B;;;;;';<CCCCCIDEAA@:>@;:;:;*;@=?=@<5@@<9=DBBBBBCC@B?BE@B@A665>=<@???@AAABBBBAGBBB@BCCDDDCC@F@CCCACCBBBDBB>BCCBCC?@@<?BA;???==6=::3:9:::9$93/3833888><>=?<=BB?C??;BA@?;;;@@CC=@>?CC:@AC<@@AAAAAA?@?BBBBBCCBBBB999A?BA=A@D@D?BBDBBBBB
@ATNG8:03969:06317
GATGGTAGTGTGTCTCTGAGAGTAGTACTCATTCGTTTCGGAAGAGACAGGTACGTTAATAGTTAATAGCGTACTTCTTTTTCTTGCTTTCGTGGTATTCTTGCTAGTTACACTAGCCATCCTTACTGCGCTTCGATTGTGTGCGTACTGCTGCAATATTGTTAACGTGAGTCTTGTAAAACCTTCTTTTTACGTTTACTCTCGTGTTAAAAATCTGAATTCTTCTAGAGTTCCTGATCTTCTGGTATGACTAGTGTACTACTACCATCGTTCCTTCTGAGTCT
+
;55C?BBBBCCBCCBBBCCCBBCCCCCCCCBB?B@@@<@C?C?BBCCCCC?CCCCD@DAEEBB?B?CCDDBBCC@=?>>>>0>C?BBDE>CC@@=@BC?AA?ACBB::;:CCDDCCB@CDC@B?BCCCCCCC@BBDD@CCCCCBCCDDBBCCCCC@CCC?AA?A?CCCBABBCC@CCCCC;A<@;;:::9*:CBCC=CBCCDCCFCC<A@A@0@BCCDACABDADCBBBBB@C?BBCCCC?BBB?CDCCAAACCCDCCEEDCDCB?CBBBC@B@B?CCCCCBBB
@ATNG8:03924:06395
GATGGTAGTCTCAGATAGTCTATAGTACTCATTCGTTTTCGGAAGAGACAGGTACGTTAATAGTTAATAGCGTACTTCTTTTTCTTGCTTTCGTGGTATTCTTGCTAGTTACACTAGCCATCCTTACTGCGCTTCGATTGTGTGCGTACTGCTGCAATATTGTTAACGTGAGTCTTGTAAAACCTTCTTTTTACGTTTACTCTCGTGTTAAAAATCTGAATTCTTCTAGAGTTCCTGATCTTCTGGCTCTCGTAGACAGATACTACCATCGTTCCTTCTGAGTCT
+
@<CD@BBCCCCBBBBBBBCDBBBCDDBBBCCB@BDDDD;BBAC@CCCCCCC@CDD@@>@?BBBB?B@CBBBBCB;;;;CCCC3BA?A=CC=CBCJ@CBB>BE=AABBCD?BBCDDCCC@CCC@B@CBBBBBBC@CCCB?CCCBBBDDBB:;;BBBD?BBB?BB@D?BBBCCCCBB=BAAAA7A>C@<<<;;*;BCCC?CCCIICHCCCADCCC5CCCCCADACC@CCC@@AAAE@BBBCED?A@CAIHBCBDBCBCCCCCDCBBBC@CCAAA>A>A@BBCCBBBB
@ATNG8:03928:06369
GATGGTAGCATCATGCATATCTCACCAGAGATCAGGAACTCTAGAAGAATTCAGATTTTTAACACGAGAGTATACGTAAAAAGAAGGTTTTACAAGACTCACGTTAACAATATTGCAGCAGTACGCACACAATCGAAGCGCAGTAAGGATGGCTAGTGTAACTAGCAAGAATACCACGAAAGCAAGAAAAAGAAGTACGCTATTAACTATTAACGTACCTGTCTCTTCCGAAACGAATGAGTACGATGAGATCTCGTGTGCTACCATCGTTCCTTCTGAGTCT
+
@?@D;CCBBBCBBBCCCACADCCDC?CCDBBBBCC?C?B@AADBB@AA>B@CBBABCCB+=7===@@ADBBBBBA?77777(8:398==<2?@?<@BBBBCCDA=D;??<?A@<>>@ACCDBBCCBBAAACADCCC?BBDDBBBB?C@CBB?BBBDCBBB@CCBBCA=>>;9993:@??>8=:929>>??2?C?B>??ECCCC<?=?AA><A=B>DCB?B;;;@CD@E@CBB=BBCACBBABBCCBBAACBBBBBAAAAAABBC@BB>>B?B?C?>>>@CBBB
@ATNG8:03930:06382
GATGGTAGAGAGAGCTCTCTCATCGTACTCATTCGTTTCGGAAGAGACAGGTACGTTAATAGTTAATAGCGTACTTCTTTTTCTTGCTTTCGTGGTATTCTTGCTAGTTACACTAGCCATCCTTACTGCGCTTCGATTGTGTGCGTACTGCTGCAATATTGTTAACGTGAGTCTTGTAAAACCTTCTTTTTACGTATACTCTCGTGTTAAAAATCTGAATTCTTCTAGAGTTCCTGATCTTCTGGGCAGACTCTCACACGCCTACCATCGTTCCTTCTGAGTCT
+
@@AG@CDBBBBBDCC966>>>>??CC?CBCDFACCBD?EC@B@BBABBBB?BCBCC@C@@@@DAE:BABBBBCBC?BBBBB3A@<?==>8?AAB?CBB?BC5::9BBD>CCCCA@BB@B>>:?<@@@@A>==:>@@@<@AAA?<<<@@A@===@@;>>>:>C<><@>>>@@@AB<???DD;D=D8==BBB/@>99989///=@6:;B;>>>>.;;AAA=A:??=BA?;;;A=B=>>@B@@:=<AA:@>@AAA===AA@@??<???;===>=:==B<@@@@???>
@ATNG8:03932:06375
GATGGTAGCGTGCGAGTGTGTATACCAGAAGATCAGGAACTCTAGAAGAATTCAGATTTTTAACACGAGAGTAAACGTAAAAGAAGGTTTTACAAGACTCACGTTAACAATATGCAGCAGTACGCACACAATCGAAGCGCAGTAAGGATGGCTAGTGTAACTAGCAAGAATACCACGAAAGCAAGAAAAAGAAGTACGCTATTAACTATTAACGTACCTGTCTCTTCCGAAACGAATGAGTTCTGCGTCTCACTCTCGCCTACCATCGTTCCTTCTGAGTCT
+
@?CD@GBBBC@@?BCCCDCCCCCCC@CCC?CDCBBB@B>@@CBBAA?BB?B?BAA@AAA@*@:CCCICB@?@@@8@A@@AA3?A;@2;;;*;AB?BCCCBCC@@=@?BB@BCCCBBBCABBBBCBBBCCC@CCCD?BBCABACC@E?CCC@CCCCCCCC@CBB@@A@DD????>ABBBE>B>>9;?=?>2???A898BDBBB?A=BACC?A?CCCBB>BBBAABC@B@BCD=CCD?AACCC?BABBCCBCCBBBCBABC@CCC?B?@ADAD?@>ACCBB@@@
@ATNG8:03938:06390
GATGGTAGTAGTACACTAGTCATACCAGAAGATCAGGAACTCTAGAAGAATTCAGATTTTTAACACGAGAGTAAACGTAAAAAGAAGGTTTTACAAGACTCACGTTAACAATATTGCAGCAGTACTCACACAATCGAAGCGCAGTAAGGATGGCTAGTGTAACTAGCAAGAATACCACGAAAGCAAGAAAAAAGAAGTACGCTATTAACTATTAACGTACCTGTCTCTTCCGAAACGAATGAGTACACACTCTCATATGACACTACCATCGTTCCTTCTGAGTCT
+
?<<C@CC@@@CDBBBBFIDCCBBAB>AAA=AABBBCAC?CCCBBBC@BC@D@BBA@@@??,>>AACBBBBA999/9=;9444$4@:@<???2>>@?@@9;5:;/0,/7;;7</944===>;=??@@>@@ABC@CCCC@CBBBC@@??B?B@@=@BCDDCFG@A@BBA@=AB=??A>@?CCD>@>>;000000%095/0/>;=CCB?C?@@A@:@<@@CCB?AAAAAAB?D?BBF=AAB?BBCBCBBBBBBCBCBAA>ABAAABBBB?CCBCC?C@D?CBCBB9::
@ATNG8:03939:06367
GATGGTAGACACGTGTGCTCTCTCGTACTCATTCGTTTCGGAAGAGACAGGTACGTTAATAGTTAATAGCGTACTTCTTTTTCTTGCTTTCGTGGTATTCTTGCTAGTTACACTAGCCATCCTTACTGCGCTTCGATTGTGTGCGTACTGCTGCAATATTGTTAACGTGAGTCTTGTAAAACCTTCTTTTTACGTTTACTCTCGTGTTAAAAATCTGAATTCTTCTAGAGTTCCTGATCTTCTGGAGATATCATCAGCGAGCTACCATCGTTCCTTCTGAGTCT
+
CBBB@ABDGCDCBCABABCCDCBACBICCCAA?ABCD=@@@B?BBCC@@A?B@@?@:?<?@BC@C:AAABBBC;B7@;<;<+::4:773,399:287B?BB?BBBBBB?BBAC>>>B>>?@<@<@:::??>=8;<8818;AA>=>>@===A;;;>=<;;7//)/59;?@@@>:827<9992;;A8;:CCC/BB==<0767///88794;996)7889;6;69928>AA5555;288>9<<///7133=>@@@?;;;@@>=<;6661666997@7=1669///66
@ATNG8:03941:06395
GATGGTAGCTATACGTATATCTATGTACTCTTCGTTTCGGAAGAGACAGGTACGTTAATAGTTAATAGCGTACTTCTTTTTCTTGCTTTCGTGGTATTCTTGCTAGTTACACTAGCCATCCTTACTGCGCTTCGATTGTGTGCGTACTGCTGCAATATTGTTAACGTGAGTCTTGTAAAACCTTCTTTTTACGTTTACTCTCGTGTTAAAAATCTGAAATTCTTCTAGAGTTCCTGATACTTCTGGTATGACTAGTGTACTACTACCATCGTTCCTTCTGAGTCT
+
///@6;ABAABBBCBDCCCCGIAAA=AABCC?CCCB<AA>B=CBA@@AA>BC@@A?B<A?<<4?;;@>BBA@@><:9444$49388:<6<>@@<BBJABB@BBAA?@9?;<8?@?@>BBB?B@CBBA@999>BCBB?ABBBC>>===B>DD=;;5;;;:>?9=8<??888A??8=<??>1:5;:>=AAA.;;===1956//.733505:::(555222'249=6:555;::6:6>>>555A685;79///88<97998?=>?AACA<@@@::29;>8==>>>AAA
@ATNG8:03944:06388
GATGGTAGCGCATATCAGCGCAGCCCAGAAGATCAGGAACTCTAGAAGAATTCAGATTTTTAACACGAGAGTAAACGTAAAAAGAAGGTTTTACAAGACTCACGTTAACAATATTGCAGCAGTACGCACACAATCGAAGCGCAGTAAGGATGGCTAGTGTAACTAGCAAGAATACCACGAAAGCAAGAAAAAGAAGTACGCTATTAACTATTAACGTACCTGTCTCTTCCGAAACGAATGAGTACGTGTGCGACGTGTCTCCTACCATCGTTCCTTCTGAGTCT
+
BAAB?B;:<BBBCDDCBBDBBBCDD>CCE@CCBDBB@B@CCCCCCC@BC?B?BBBBBBBB2B@CCCCCCBGHGC;BA;:999*:C>C=BBB:BCC@CCCCCCBBB@C?BB@CCC@CBBBBAACCCECB@@@B>BCCC@BBCBBBCC?C@BCC@BHCCCDDC@CCCCCB?CCA@??>AACDC>??>?BBBBB3BD@C?@?BBBBB?B?BCCC?B?BBCCC@BBBBBAB?B@BBG>CCC@BBBDDDDDCC??>ABBBBCDBBC?BCC?BBBCC@D@C@CBCBB@@?
@ATNG8:03945:06371
GATGTAGCACGACACGACGATGTGTACTCATTCGTTTCGGAAGAGACAGGTACGTTAATAGTTAATAGCGTACTTCTTTTTCTTGCTTTCGTGGTATTCTTGCCTAGTTACACTAGCCATCCTTACTGCGCTTCGATTGTGTGCGTACTGCTGCAATATTGTTAACGTGAGTCTTGTAAAACCTTCTTTTTACGTTTACTCTCGTGTTAAAAATCTGAATTCTTCTAGAGTTCCTGATCTTCTGGGATGTGTGCGCAGTGCCTACCATCGTTCCTTCTGAGTTT
+
:?@AAABCC;;6>CBBCA;66@BBBBCBCDC@CCCC?CCAC@CCCCCCD?BBBBEAD>AABD@C?CABACCA@A<>=;::'775;999(3;::58861/0*//(////(/7788>7949:809:>>?>A;;;;>@?@7;;@@ABAAA?????::;6:;=:>C=B=AA???@?>>;>??BB5=:>;>>???/?;;;A4=89888=>==18888'29;9?;A8=<5=;:9=>=;>:??ABAA566@>66///@::=>?BA>>><@@@<==<>>:=:>:::;@@BB:
@ATNG8:03946:06393
GATGGTAGTGTGTCTCTGAGAGTAGTACTCATTCGTTTCGGAAGAGACAGGTACGTTTAATAGTTAATAGCGTAACTTCTTTTTCTTTGCTTTCGTGGTATTCTTGCTAGTTACACTAGCCATCCTTACTGCGCTTCGATTGTGTGCGTACTGCTGCAATATTGTTAACGTGAGTCTTGTAAAACCTTCTTTTTACGTTTACTCTCGTGTTAAAAATCTGAATTCTTCTAGAGTTCCTGATCTTCTGGACGACGCGCACTGACACTACCATCGTTCCTTCTGAGTCT
+
444<:==BB@956==;;6<<@<=<=5555444.49==7<<9;754444494955599)5.5555.545557///)/7)//<<<*9993;=;;)/-.-(---(-75666>>@;???>>>AA=@@C=A?BHCCCCCCACCCC@BCGCDBAA@;;9@@?@B=@@@?BB?B?:;;;:9@@@;>9999*99=259===,==:>>8@99/77////)////$//555.56994977///92728:<6669;;@<A;?999996;;@=B><AD::49:9>>=;5::4449:9:?
@ATNG8:03949:06381
GATGGTAGTAGTACACTAGTCATACCAGAAGATCAGGAACTCTAGAAGAATTCAGATTTTTAACACGAGAGTAAACGTAAAAAGAAGGTTTTACAAGACTCACGTTAACAATATTGCAGCAGTACGCACACTATCGAAGCGCAGTAAGGATGGCTAGTGTAACTAGCAAGAATACCACGAAAGCAAGAAAAAGAAGTACGCTATTAACTATTAACGTACCTGTCTCTTCCGAAACGAATGAGTACGAGAGAGCACACGTGTCTACCATCGTTCCTTCTGAGTCT
+
?B@@>?CDECBCBEBBBBCCCBCCB?CCC@BAAB;;7:79:CDC@A?AC@C?BCB;;;;;*;;@BBBBBAABBA9>>;;;;;':=<<4999&5@:7<AAA@CB;;6;;A@=AAB@BECCCBBBGECBB;;;BBB@AA@CCCE@A@@?C@@BB@CEDDCCCC@D@??BB?BC@CBB>@@===7<?><@BBBB3@E=F000@@BAF<>;=>>D<A<<=CCC>A@?@@??>B?BBD>CCD?AAAABCBBB???AAA@;;;00/;9/7789;;<@=@?B8??@???AA
@ATNG8:03950:06394
GATGGTAGGCGTGTGAGAGTCTGCCCAGAAGATCAGGAACTCTAGAAGAATTCAGATTTTTAACACGAGAGTAAACGTAAAAAGAAGGTTTTACAAGACTCACGTTAACAATATTGCAGCAGTACGCACACAATCGAAGCGCAGTAAGGATGGCTAGTGTAACTAGCAAGAATACCACGAAAGCAAGAAAAAGAAGTACGCTATTAACTATAATACCTGTCTCTTCCGAAACGAATGAGTACGAGAGTCAGAGCAGAGCTACCATCGTTCCTTCTGAGTCT
+
<BBB@BBC?BBA@@CBBCCABAAAB5@BD@CBBCAA?A@BCCCDBB@BC@D@CCB@@@@@0@?CAA@@?BBBKD;A>99999(9>;=9===.77>;?AABFBBBA?C@CA=>>>9==>>??AAAAA@@@AAB<=<<>8=888D???<?=?AB?AAACBBBB?CBBBBB?BB?BBD>>>><<5=9939<<<<,::4:>?@A;:;?:=:>@@@@<@;;7;???@>>:=:<<=7=>?;>>>@BA@>==>>>BB@???===@DD@>;@ACBB?B@B>AABBBBAB
@ATNG8:03951:06398
GATGGTAGCATCATGCATATCTCACCAGAAGATCAGGAACTCTAGAAGAATTCAGATTTTTAACACGAGAGTAAACGTAAAAGAAGGTTTTACAAGACTCACGTTAACAATATTGCAGCAGTACGCACACAATCGAAGCGCAGTAAGGATGGCTAGTGTAACTAGCAAGAATACCACGAAAGCAAGAAAAAGAAGTACGCTATTAAACTATTAACGTACCTGTCTCTTCCGGAAACGAATGAGTACGAGAGTCAGAGCAGAGCTACCATCGTTCCTTCTGAGTCT
+
9@A@?@65996=BCCFEADCBBDDC@BBE@C@@?;;8<9<AABAAA>BB@B@BBBAA@;;+;7==<<;;<:?:=387:::9+9;.4.444&5::7<696<@<>@9@>;;4;?@;?@;9;BCBDDBBA@;;;9>:9969:CBBBBC?C@@@@>AABC<;;D@B???BB@BC?BBC?@?>>>7<BB>BCCCC2CC?DCBBB><<:088)88>>:A:??CCC=A;;::<A:>:>>AA9A@@=@@?@?>?=;>??@@BBCBBBBBBB>>??A?=>A=<:>::9:9988:
@ATNG8:03953:06394
GATGGTAGCACGACACGACGATGTGTACTCATTCGTTTCGGAAGAGACAGGTACGTTAATAGTTAATAGCGTACTTCTTTTTCTTGCTTTCGTGGTATTCTTGCTAGTTACACTAGCCATCCTTACTGCGCTTCGATTGTGTGCGTACTGCTGCAATATTGTTAACGTGAGTCTTGTAAAACCTTCTTTTTACGTTTACTCTCGTGTTAAAAATCTGAATTCTTCTAGAGTTCCTGATCTTCTGGGTGTATCAGCGAGTATCTACCATCGTTCCTTCTGAGTCT
+
A;?B?CBBBCBB=CBBBCC<9;BBBBCCCDCCABCBD>CC?C?CDBBBA@?CCDDD>?>@CCC?C?CBCCBCCAB>ACBCC1CC?BBBD=CAAA=BCB@CC;>=>BBB@BBBBBBBB>A?>:>;AAA@@?>>9>AA@8>;?C>@@@?@@AAA>>><>>=<A@<@<@@@@@?@BC=?>?DD5A<A=AAAAA/A@<;<-88;888B???<@A@@/@AA@@<@<@@=?@@@??@<@<@AAAAA;>>AA9777@A@AAA@@>>>@@@BA;?@B>>:><@<???@@@??
@ATNG8:03960:06395
GATGGTAGGTGCACATGAGTGTATCCAGAAGATCAGGAACTCTAGAAGAATTCAGATTTTTAACACGAGAGTAAACGTAAAAAGAAGGTTTTACAAGACTCACGTTAACAATATTGCAGCAGTACGCACACAATCGAAGCGCAGTAAGGATGGCTAGTGTAACTAGCAAGAATACCACGAAAGCAAGAAAAAGAAGTACGCTATTAACTATTAACGTACCTGTCTCTTCCGAAACGAATGAGTACCTCTCAGACGCTCGTCCTACCATCGTTCCTTCTGAGTCT
+
;9;B?@BB@CBBA@@BCCECCCCDC@:;;@DEFBBB@B?CC@@@BB@BC@C@BCBCCCCC5B@CCKBCBBB;;;0;AAACCC0BB?AAEFD;BCCADCCBBBBBB?B>AA>????BBBABBCCEBBCCCCCC@BB::7;@@@ABBB?B@DBB@BCCDCCCC?CCCBBB?BB>BCC<@@CCB<>>>=99898.9A?CAAABA@@D>A==@>>5:5;>CBC@CCCCBBB@D@BBB>CDC@CCDDBAA?BBBBBBBBBBBBBBB?BBB@BCA?B@C@C>@@CCCBBB
@ATNG8:03961:06374
GATGGTAGCATCATGCATATCTCACCAGAAGATCAGGAACTCTAGAAGAATTCAGATTTTTAACACGAGAGTAAACGTAAAAAGAAGGTTTTACAAGACTCACGTTAACAATATTGCAGCAGTACGCACACAATCGAAGCGCAGTAAGGATGGCTAGTGTAACTAGCAAGAATACCACGAAAAGCAAGAAAAAGAAGTACGTTATTAACTAATTAACGTACCTGTCTCTTCCGAAACGAATGAAGTACTATGTAGAGCTCTATACTACCATCGTTCCTTCTGAGTCT
+
88:C?BBCCABBCCCCBCAAACCBA>BBC?CCCBAB?B?BBC@?@B?CC?C?B??89899':6ACA@ACDCABA8@@::::;*;A=@>BBB;CDJFBBBBCCBGGAC@BB?BCD@CCBBBBBBCDCCCCBCC?CBBB?ABBBBBBB?B?B::;:CBCCC@@>@AAABF@CB@BB:.777777(7>>9<>???.?B?BCCB?;0/-686-.-(-)-,255572==A25299=;99?7>9748//(/...5599<@BABB>>=>C>>>AB<AA>??=B;A;AAB@@>;;
@ATNG8:03963:06381
GATGGTAGCAGACGTGACAGAGCGCCAGAAGATCAGGAACTCTAGAAGAATTCAGATTTTTAACACGAGAGTAAACGTAAAAAGAAGGTTTTACAAGACTCACGTTAACAATATTGCAGCAGTACGCACACAATCGAAGCGCAGTAAGGATGGCTAGTGTAACTAGCAAGAATACCACGAAAGCAAGAAAAAGAAGTACGCTATTAACTATTAACGTACCTGTCTCTTCCGATAACGAATGAGTACAGAGAGTACGATATGTCTACCATCGTTCCTTCTGAGTCT
+
///>7<>@?CE?===@CCABACDED?AAG?@@CC@@=@7;;A;;:C>AA=?=?BCCDCCC3C?BAAACBB???B=87;CCCC5CC?D6;;;.;;<5;BBA@BA;;79<@A=BBC?BCAAACCDGEJAAAB@@=@BBB@DDBBACCC@G@@@@<@@@@@@AA?@@?ABB?CC=??B?B884C6A8<2;;;==.;?<877B?::8;.5.2:::494<:@@D@AA@@@@=:=6000=9==@39777>>A<==BB=<=B@@@>88>==995;9;;?;@;@7;=8><A77
@ATNG8:03964:06376
GATGGTAGTATATCGCGTCGCTATCCAGAAGATCAGGAACTCTAGAAGAATTCAGATTTTTAACACGAGAGTAAACGTAAAAAGAAGGTTTTACAAGACTCACTTTAACAATATTGCAGCAGTACGCACACAATCGAAGCGCAGTAAGGATGGCTAGTGTAACTAGCAAGAATACCACGAAAGCAAGAAAAAGAAGTACGCTATTAACTATTAACGTACCTGTCTCTTCCGAAACGAATGAGTACATAGATATACGTATAGCTACCATCGTTCCTTCTGAGTCT
+
AABC@EDCBBBCDDDDBBBCCCCCCACBC@BBBC@A?A@BDCCDBB?BD@D@CBBBCCCC5C@CCCBCDCC;9959AAABBB5CLAL@BCB:BBC?BBCCCCCDD>D?BB?B?>;@@AA@AABEBABCCCBB>BBBC8;;CBBBBBAC?BBB@BBBBBBBB?BBCD@@>AC?BEC=?@CCD<A@@;9:9:9(97/7>;=?<@A?;?<?BBC?C@C999A>A>??AAA;>;>??9>CB?@A@@;;:CAAABBBBCABBCCAAA?>>>@BBBB?B?B@BBCBBBBB
@ATNG8:03971:05786
GATGGTAGTAGTACACTAGTCATACCAGAAGATCAGGAACTCTAGAAGAATTCAGATTTTTAACACGAGAGTAAACGTAAAAAGAAGGTTTTACAAGACTCACGTTAACAATATTGCAGCAGTACGCACACAATCGAAGCGCAGTAAGGATGGCTAGTGTAACTAGCAAGAATACCACGAAAAGCAGAAAAAGAAGTACGCTATTAACTATTAACGTACCTGTCTCTTCCGAAACGAATGAGTACATAGATATACGTATAGCTACCATCGTTCCTTCTGAGTCT
+
><@B=AA9;<?==>B??>>><@<;;5:@@244==99.5.56>666@<>=9=;=@>00000*0+0----///666.7465@@<$45.5.555&5<>:@>??>>;;;8<7:;5:<;.59955=>>>=>>===BEAAAAA00000>:?A4:2999.4<88:<;?;@=;;=?9=;=A=;5;;////&////8999+:;8====>=87726+2222-8787::929@<9::<8<455=4:::4;8:>>>?@@BBBBBBACA@@@@@A;;;<>>>AC?C?A;?;?;;888
@ATNG8:03975:05766
GATGGTAGAGAGACTGTAGCGCACCCAGAAGATCAGGAACTCTAGAAGAATTCAGATTTTTAACACGAGAGTAAACGTAAAAAGAAGGTTTTACAAGACTCACGTTAACAATATTGCAGCAGTACGCACACAATCGAAGCGCATTAAGGATGGCTAGTGTAACTAGCAAGAATACCACGAAAAGCAAGAAAAAGAAGTACGCTATTAACTATTAACGTACCTGTCTCTTCCGAAACGAATGAGTACGTGTGCGACGTGTCCCTACCATCGTTCCTTCTGAGTCT
+
@?AB@CBCCCDCCCAAACCCCCCCC=CCD?CCCCBB?C>AAAAADD@BB>B>BBCBBAAA1B>AAA?ABBBAB@8?>>@A@@1AC>E5;;;.;CC?DBBABBDJF?B?BB@BCC>??AAACCECCCCCBBBD?CCCC?BBBBCC?B>B>BBB>BBCCBBBB>BBBBBB?AA>ABC>?>7789(9;788<8==.:B?BBBCCB???:>:?ACC>A>ABB@B@BB=>=>=>C?CCC>C@@>ACAAACBABB@A@ABBBBBBBB<BBB>BBB@@>@@B?BBBBBBBB
@ATNG8:03979:05773
GATTAGCTCTGCTCTGACTCTCGTACTCATTCGTTTCGGAAGAGACAGGTACGTTAATAGTTAATAGCGTACTTCTTTTTCTTGCTTTCGTGGTATTCTTGCTAGTTACACTAGCCATCCTTACTGCGCTTCGATTGTGTGCGTACTGCTGCAATATTGTTAACGTGAGTCTTGTAAAACCTTCTTTTTACGTTTACTCTCGTGTTAAAAATCTGAATTCTTCTAGAGTTCCTGATCTTCTGGGTCTACGCTCGTCGCGCTACCATCGTTCCTTCTGAGTCT
+
CCD@BBBCBBC@@ACCCCCBBCBBCDCCBA?ACDC=CC?C?BBCCCBB@BDCCC@CACBBB>B?BCFCDGJCC?;;;;;*:A=BBGE?DCAA=AAA=@B6;;BCBCACBBFFCBB?CDC@D?CCDCCBBC?CBCC@ICBAA@CCCBABBCCCC@CBA>BB@B@CBCBBBCBB>A;;;:.:<B?BBEFF3DB9::6;CBBBDB<<;=AAAA0ABBEC@C@CC>@@CCBCA@B@BBAAAB@CCDD>BBBBBDCCCCCCBBBBBCC@CBBBC?C@D>AAB@????
@ATNG8:03974:05813
GATGGTAGCGCATATCAGCGCAGCCCAGAAGATCAGGAACTCTAGAAGAATTCAGATTTTTTAACACGAGAGTAAACGTAAAAAGAAGGTTTTTACAAGACTCACGTTAACAATATTGCAGCAGACGCACACAATCGAAGCGCAGTAAGGATGGCTAGTGTAACTAGCAAGAATACCACGAAAAGCAAGAAAAAAGAAGTACGCTATTAACTATTAACGTACCTGTCTCTTCCGAAACGAATGAGTACGAGAGTCAGAGCAGAGCTACCATCGTTCCTTCTGAGTCT
+
8=<@<B@@@DCCCCCCBDECCCBBB=BCC@BCBBBC=A>@BBBBBC?@@=@?BBBCDBCBB*C@BBDDEDEECCC=BBCCDDD1BB?C?CCDD1BCCACCCCCCCDD?C@CC@BBB?BBBBBBBBBBBBCCCC?BBCD>AACCCC@@?@@BCC@AABBCCBB?AACC:98;B?CCD??>7777-:??=787999$:;<:?>C>?@>@592;@<<294:@AAB>A@==;00*.6888,8..*0>><@A@BCCBABAACBBBBB@AABBB>BBB==;>?B<>>CC>??A
@ATNG8:03975:05820
GATGTAGCACACGAGATCTCATCGTACTCATTCGTTTCGGAAGAGACAGGTACGTTAATAGTTAATAGCGTACTTCTTTTTCTTGCTTTCGTGGTATTCTTGCTAGTTACACTAGCCATCCTTACTGCGCTTCGATTGTGTGCGTACTGCTGCAATATTGTTAACGTGAGTCTTTAAAACCTTCTTTTTACGTTTACTCTCGTGTTAAAAATCTGAATTCTTCTAGAGTTCCTGATCTTCTGGATATGAGTGACTCGTGCTACCATCGTTCCTTCTGAGTCT
+
8:;@=BEDBBBDBA@@BBAAACCCB@@??@A=ACCD>CIAHACBBCC@@>AB@@A=@<AAA@8B?A?<CBAAAC?BFDCC2??<?BBB>BAAA?BAA=AA8::@?=C<AADCBB??<?BC?B?BAAA;;;>;>>??:==@@@@@>>>?@;;;;:4:6615;;<5<;A655:<==(656'5497>ABAA/@??A@9?==;;;=<<<18888'5::9<9>;AA;?@A@?6515<;=>>AD8>>A8<79899///6::99=??C??=?>>>@<A=A;??B??888
@ATNG8:03976:05855
GATGGTAGGACGGAGCGTCTGAGAGGTACTCATTCGTTTCGGAAGAGACAGGTACGTTAATAGTTAATAGCGTACTTCTTTTTCTTGCTTTCGTGGTATTCTTGCTAGTTACACTAGCCATCCTTACTGCGCTTCGATTGTGTGCGTACTGCTGCAATATTGTTAACGTGAGTCTTGTAAAACCTTCTTTTTACGTTTACTCTCGTGTTAAAAATCTGAATTCTTCTAGAGTTCCTGATCTTCTGGTGTCTGATCTGTATCACTACCATCGTTCCTTCTGAGTCT
+
;AAC@AA@6;00)////:>BBBBBG?BBCCCBA?BBBD>BA@B@BBCCCBB?BDDDE?E?BBBC?C@CCBBAAACC@CCCBB2AA?@@AC>CCBB?BCJAGC?BBBCCJ@CCCCBBBB@CCC?C?CB@B9::B?BBCC?AACCD;;;CDCCBCCCD?ABC@CC?B>AAB@@ACBB>D;;;;.;>B>BBBCC2BBCCC@ECCGFFBCBB@CIHI5DBCCC@C@CC@CCBBBBB?B@BAAB@@=@BC?BBBBBBCCCCBCBCCCCCDD@BCBCC?B?C>@AABBBCD
@ATNG8:03977:05812
GATGGTAGCACACGAGATCTCATCGTACTCATTCGTTTCGGAAGAGACAGGTACGTTAATAGTTAATAGCGTACTTCTTTTTCTTAGCTTTCGTGGTATTCTTGCTAGTTACACTAGCCATCCTTACTGCGCTTCGATTGTGTGCGTACTGCTGCAATATTGTTAACGTGAGTCTTGTAAAACCTTCTTTTTACGTTTAACTCTCGTGTTAAAAATCTGAATTCTTCTAGAGTTCCTGATCTTCTGGATATGGGTGACTCGTGCTACCATCGTTCCTTCTGAGTCT
+
ACAA>ABBA@?@BCAB@966<<<>=@;;;>;;7;@@A900*02/0/:://)/95446;.44993938444383348<<=?=+44-33337.7;44.333-382334<<=8=>=?::33.3;939485566555055::6555999777997779970858677171777799;>>:<<ACC2@4:476656'75669.818;;<<=<;:-5655$555583945505<=<>;A9=9=A>@>D:===<A@B===6888=====??@>><>>B>>:>8:177///;77
@ATNG8:03983:05824
GATGGTAGACATATCGTACTCTCTGTACTCATTCGTTGCGGAAGAGACAGGTACGTTAATAGTTAATAGCGTACTTCTTTTTCTTGCTTTCGTGGTATTCTTGCTAGTTACACTAGCCATCCTTACTGCGCTTCGATTGTGTGCGTACTGCTGCAATATTGTTAACGTGAGTCTTGTAAAACCTTCTTTTTTTACGTTTACTCTCGTGTTAAAAATCTGAATTCTTCTAGAGTTCCTGTCTTCTGGTGTCTGATCTGTATCACTACCATCGTTCCTTCTGAGTCT
+
ABEC?CCCABBBBBCCDCCCCCCCCCCCCBBB@CBB?BAB?B@BBBBBBA<AABBB>B>BA><<>>BABBB@@AB=@BBCB3BB?BBBA:@B::6:@@9@B8;:BDCC@CBBCDFFC@CCC?B?CECCBBBC@CCCC@BBBCEBABCDDBBBDD?<?>>;00,0<@@CBBBCCC@CCCCC;D>B=;;;;;;;#;ABBA?CCCCECCCCC@CJJJ2CCCCD=;:;D?CCCBBBD?C?BDBBB>AAC@CCBBBCCCCCCBBBDAAADD@GBBBA<A<?<?CCBCCBB
@ATNG8:03970:05895
GATGGTAGATATATGCACGCTCTACCAGAAGATCAGGAACTCTAGAAGAATTCAGATTTTTAACACGAGAGTAAACGTAAAAAGAAGGTTTTACAAGACTCACGTTAACAATATTGCAGCAGTACGCACACAATCGAAGCGCAGTAAGGATGGCTAGTGTAACTAGCAAGAATACCACGAAAGCAAGAAAAAGAAGTACGCTATTAACTATTAACGTACCTGTCTCTTCCGAAACGAATGAGTACTATAGACTATCTGAGACTACCATCGTTCCTTCTGAGTCT
+
DCCC?CCC@AABBBBBEEDCBBBBB@DDD=ABCCBB?B?BABBBBB>BB?A?BBA===>>.>?CCBBBCBBBB@8>>99:::*:B>C=BBB;BCCACABACCCED>A<AD@DCC=AAAABBBBBBBECBCBCACCAA?ABBBBB@@<@?@@A?BCBBBDCB=BCABBA>BA@AAA<>>???8@??9>BBBB3BD?B>>>BBB@B=@===AA3606DBBB@BBBAABA?A?ABB=CBB?BCCCCAAACCBBBBBBBBBBBBBBBBB?BAAAC?A?A?DCC@@?==
@ATNG8:03972:05878
GATGGTAGAGAGAGCTCTCTCATCGTACTCATTCGTTTCGGAAGAGACAGGTACGTTAATAGTTAATAGCGTACTTCTTTTTCTTGCTTTCGTGGTATTCTTGCTAGTTACACTAGCCATCCTTACTGCGCTTCGATTGTGTGCGTACTGCTGCAATATTGTTAACGTGAGTCTTGTAAAACCTTCTTTTTACGTTTACTCTCGTGTTAAAAATCTGAATTCTTCTAGAGTTCCTGATCTTCTGGTGAGATATGCATGATGCTACCATCGTTCCTTCTGAGTCT
+
888=7;:>;AAAABC?>>><<<>>>=<<<;;;6;<<@8@;7<75;9A@BA<AA?@?9A7?<;>7;254:@ABB=B8>;888)=<6A?A@8@BBB?BCD@CB=@?>?:928<<=?@;>;>@<8=9>>>=;7;>5;8885:;=::97;<;;;;:99:39<>8<=;@<866@>A@;;78>CCC2A6858><<;+99555(577557999;15555'3/..3/3.775>DC@?=?9@<<<<<==9==@==>;;;@@?=======;;6;;76///8383838=::;<=:
@ATNG8:03974:05899
GATGGTAGTATATCGCGTCGCTATCCAGAAGATCAGGAACTCTAGAAGAATTCAGATTTTTAACACGAGAGTAAACGTAAAAAGAAGGTTTTACAAGACTCACGTTAACAATATTGCAGCAGTACGCACACAATCGAAGCGCAGTAAGGATGGCTAGTGTAACTAGCAAGAATACCACGAAAGCAAGAAAAAGAAGTACGCTATTAACTATTAACGTACCTGTCTCTTCCGAAACGAATGAGTACTACTCTCAGAGACACACTACCATCGTTCCTTCTGAGTCT
+
ABBB@BBBBCBCCCCCCCBBBCDCC?CCC?CCBAAA>B@CCICCBB@DD@C?BBBCCCCC5C@CCBBBCDCBB@9??;;;;;*;@=?5:::*9@A=ACACEJCCB@B@CC?BBD?BBCCBCCCCCCCCCCCC@CBBB?AAAABBBB@C@B;;;;CCCCCCCACCBBBB@BB@>>??BBBBB=A@?;99999(:?@CA@ACB@=>9;9<>AA5;5;<A@@=@A@@?BB<?=?CE>DBC?BCCAAADDBBAABBBDAAABBCDAA??<?>=;:18077<<=<=:;;
@ATNG8:03977:05862
GATGGTAGCGCGACGAGCGTAGACCCAGAAGATCAGGAACTCTAGAAGAATTCAGATTTTTAACACGAGAGTAAACGTAAAAAGAAGGTTTTACAAGACTCACGTTAACAATATTGCAGCAGTACGCACACAATCGAAGCGCAGTAAGGATGGCTAGTGTAACTAGCAAGAATACCACGAAAGCAAGAAAAAGAAGTACGCTATTAACTATTAACGTACCTGTCTCTTCCGAAACGAATGAGTACTATGTAGAGCTCTATACTACCATCGTTCCTTCTGAGTCT
+
<><B@BBBCCCCBCCCCBBBBCBBB=BCFACBBCBB@B?CBDCCBB?BB?B?CA@9::99)9=@ABBBABD???8>@AAAAA0@@<@?BBC<CEC@ABABBDBCB@D@CC@BBB?BBAACBBCCCCCCCDBB?CBBB>??A@@@@@9@=A@@=AEBBBCCD?@@ACCC?BB>BBB=@A@@@9AAA>ACDDC/CC?C@@ABBAAB:=:>>BB:>:=@C@@>AC@??BB?A?BAA9@??9???BDCCC@@@BBCBBB;;;==>@@@B<@???@<@<A<>>B>>>=<
@ATNG8:03974:05913
GATGGTAGTGTCATATGAGAGTGTGTACTCATTCGTTTCGGAAGAGACAGGTACGTTAATAGTTAATAGCGTACTTCTTTTTCTTGCTTTCGTGGTATTCTTGCTAGTTACACTAGCCATCCTTACTGCGCTTCGATTGTGTGCGTACTGCTGCAATATTGTTAACGTGAGTCTTGTAAAACCTTCTTTTTACGTTTACTCTCGTGTTAAAAATCTGAATTCTTCTAGAGTTCCTGATCTTCTGGGATGTGTGCGCAGTGCCTACATCGTTCCTTCTGAGTCT
+
AA@C?CDDDBAABCCCCB@@CCDDDCCCCC99;9DEE>CB?C?CBBBCBC@BCDDD?B?BBBA@C@CDDC@@BBB?CCCCC1BA?BBDD>DDBB?BCE@CE?AAAECB?BCDDCBCC=BDD?D?CBBBCCCC@CCDD@CCCBBBCCCDCCBAAADADBB?BC?C?CBBBBBDCC?BBAAA;A@C?CCCCC1CCCCC=CCCCCCFBBB?CBBC5CBCBDAFACE@CCCDCCC?C?CCCCCC@BBBB=B9::BCCCDDDAAAFACCCCDCBB@C@C@CDDCCCBB
@ATNG8:03980:05912
GATGGTAGTACATGATAGACGACACCAGAAGATCAGGAACTCTAGAAGAATTCAGATTTTTAACACGAGAGTAAACGTAAAAAGAAGGTTTTACAAGACTCACGTTAACAATATTGCAGCAGTACGCACACAATCGAAGCGCAGTAAGGATGGCTAGTGTAACTAGCAAGAATACCACGAAAGCAAGAAAAAGAAGTACGCTATTAACTATTAACGTACCTGTCTCTTCCGAAACGAATGAGTACCTCTCAGACGCTCGTCCTACCATCGTTCCTTCTGAGTCT
+
9=A=?CCCCCCCBBBBBBBABBAA@8@<@=>=>;6616:?>@?@CC=?@;??@?=<<???0A>ABCCCCDCCCC;B=:::::*:G>C4;;;.;AA=ABCCCBBCC@E@@@>@EE?BACDCCBBBBCCBBBCC=@A;:4;B@;;9;;5;=@;;99BCBBC@A=A;:9;:44>;>?<9@??A?9?==999999)9A@DBABBBBBB?B>A@@A;>9?@BBB?AA@@@@@5:49::/99929@@@BA@<?????BBBBBAAB??;?A@<@BBBC?B@B?B>B@0000
@ATNG8:03970:05975
GATGGTAGCTATACGTATATCTATGTACTCATTCGTTTCGGAAGAGACAGGTACGTTAATAGTTAATAGCGTACTTCTTTTTCTTGCTTTCGTGGTATTCTTGCTAGTTACACTAGCCATCCTTACTGCGCTTCGATTGTGTGCGTACTGCTGCAATATTGTTAACGTGAGTCTTGTAAAACCTTCTTTTTACGTTTACTCTCGTGTTAAAAATCTGAATTCTTCTAGATTTCCTGATCCTGGCTCTCGTAGACAGATACTACCATCGTTCCTTCTGAGTCT
+
BBA@>BBBBBDBBBCCCCECCBCCCDBBBCBB@AEEF>CC=B=BCCDBBA?CCCBB>A@CCCC?C@BBA>>?BCC>A@@@@1BB?CB@@=@BBB?CBB>BB:==>CCC?CCCA@@AA<@==;A;A@@?>888;AAAA;???>>>>>ADD@@>>>>:???;AA9>9>>>>>??>>9?<<<<1;6;488998(69---(------=<7;5;>>>/?@@@B=A=>>;>BAA>==1<5:::;B=AA<@@@==>BAAAAAA@@@A>>>:>@@AA<A;<7;;AAA;9;
@ATNG8:03970:05987
GATGGTAGCGAGCGAGTGTGTATACCAGAAGATCAGGAACTCTAGAAGAATTCAGATTTTTAACACGAGAGTAAACGTAAAAAGAAGGTTTTACAAGACTCACGTTAACAATATTGCAGCAGTACGCACACAATCGAAGCGCAGTAAGGATGGCTAGTGTAACTAGCAAGAATACCACGAAAGCAAGAAAAAAGAAGTACGCTATTAACTATTAACGTACCTGTCTCTTCCGAAACGAATGAGTACCTCTCAGACGCTCGTCCTACCATCGTTCCTTCTGAGTCT
+
@ACC@BCDDCBBABCCCCCCCBBBCBCCC@CCCCBB>?>@CCCC?><@B?A@CCBBBEDC5C@BCCBCFCCDCC>CBAABBB5BD@E@DDC=CCGAECAABCB::7;?BC@CCC@BBAA?BBBCCBBBBCCC@CCCC>BABBCCCD?C@C999:DCBBBBD@CCBAA@?CC@CAB=??@?A8@9929<<<>?'=?>8:48>=CCB?B?;BBC?C?B@CCB@BCBBBBC@D?BAD=BBC?CCCBBBB?A@ABBBBBBBAAABC@BBA?BBA?B?B?A?CDDBBA@@
@ATNG8:03971:06005
GATGGTAGCTCACGTACGTCACACGTACTCATTCGTTTCGGAAGAGACAGGTACGTTAATAGTTAATAGCGTACTTCTTTTTCTTGCTTTCGTGGTATTCTTGCTAGTTACACTAGCCATCCTTACTGCGCTTCGATTGTGTGCGTACTGCTGCAATATTGTTAACGTGAGTCTTGTAAAACCTTCTTTTTACGTTTACTCTCGTGTTAAAAATCTGAATTCTTCTAGAGTTCCTGATCTTCTGGAGATACACATGATACTCTACCATCGTTCCTTCTGAGTCT
+
CCBC?CCCBBBBBBCDBBACBBBDCCCBBBCC@CCEE>CC?C?DBBBBBC=BCCCC?C?BABB@D@CCCAAABBC?>>>>>1<B>CBBB;BBBB>BCC@BB>===CBB?ACBCBB??<@CA:<8<>>?===>:@@AA:???==>>>>??@@>??A;@>>9>>:=:=A??>=?=C;AAAAA5A;A<>>>>>.@A888(//5///<:7;8;EHE/?AA==9<7//+/889>>>=B7::>BBA7;:A<@@@@@@AAA:::AA@@@AAA<@?>>><A<A9<=@<<=@<
@ATNG8:03976:05964
GATGGTAGCGAGCGAGTGTGTATACCAGAAGATCAGGAACTCTAGAAGAATTCAGATTTTTAACACGAGAGTAAACGTAAAAAGAAGGTTTTACAAGACTCACGTTAACAATATTGCAGCAGTACGCACACAATCGAAGCGCAGTAAGGATGGCTAGTGTAACTAGCAAGAATACCACGAAAGCAAGAAAAAAGAAGTACGCTATTAACTATTAACGTACCTGTCTCTTCCGAAACGAATGAGTACGTGTGCGACGTGTCTCCTACCATCGTTCCTTCTGAGTCT
+
@>@B?BCCBBCBBBBB;;9CCCBBBAECC?CCBB@@7<7;ABCAAA=AA;@;?@ABCCCB5B>BCAABCBBBFF?CB<;;;;*;A=A=BBB7BAB<ACA@A@=00+08<<;@AB<AB::;BBCDC@AABBBBA;;<C?ABDDBBBF?B?B;:6<BCBCCCCABBBBCC?CB?;:99????@9@:940@AA@A(@?</0/=;>CBB?B@=>>B@B?BBIDC@BBAABAB?A>ABC?CCB>AABAA@???A:89><??BBBB@C?BBB?BBBBD@E@A?ACC@@@AA
@ATNG8:03980:05968
GATGGTAGCTCGTGCTCTGACTCTCGTACTCATTCGTTTCGGAAGAGACAGGTACGTTAATAGTTAATAGCGTACTTCTTTTTCTTGCTTCGTGGTATTCTTGCTAGTTACACTAGCCATCCTTACTGCGCTTCGATTGTGTGCGTACTGCTTCAATATTGTTAACGTGAGTCTTGTAAAACCTTCTTTTTACGTTTACTCTCGTGTTAAAATCTGATTCTTCTAGAGTTCCTGTCTTCTGGGCTGCGCTGATATCGCGCTACCATCGTTCCTTCTGAGTCT
+
777;.44494455==;;;=>@>;9999///::93;444(5:5;9==@>>CC@>==>>9=:=???9>9>BBB@5555.55555$5/)///)///94955.5:.5554:<:666?;;79)///)/)/:/56;;;8>=::5;555:55/7::://+/:4://+447;0559;5565;7;5555&55:755555$55555)5555;99555.555&5:7///5772/-/////39)//55559:=>3;;;554445:;55599445>5::::;7<8<:>=<===65
@ATNG8:03982:05973
GATGGTAGTGTCAGTGCGCGTCGTCCAGAAGATCAGGAACTCTAGAAGAATTCAGATTTTTAACACGAGAGTAAACGTAAAAAGAAGGTTTTACAAGACTCACGTTAACAATATTGCAGCAGTACGCACACAATCGAAGCGCAGTAAGGATGGCTAGTGTAACTAGCAAGAATACCACGAAAGCAAGAAAAAAGAAGTACGCTATTAACTATTAACGTACCTGTCTCTTCCGAAACAAATGAGTACGTGTGACGTACGTGAGCTACCATCGTTCCTTCTGAGTCT
+
<:@C?BCBBBBB;;669>BBAABBB>BBB?CBBA@@?@@CC@A@BA>AC>@?@DCCCAAA/A?BBBBBCBD???8??@@AAA0@D=A5;;;.;AB?BFDCCDEFCACABB?BBB?BBCBCCCDCCCCCB@@@@CCBB@BBBBBBBB@D@B:;;;BCCDCCB?BAA??@@BB?CBB?BBCCC>BA?;99::99%9?<A?>?DC>>>;?<???@<@===B@@<@AC@@@B?A???=6:::5:DBCBBBBAA?????BABBBBBC?@?C?A???A=A4:4:A@@>A>>
@ATNG8:03970:06019
GATGGTAGCTCTGCTCTGACTCTCGTACTCATTCGTTTCGGAAGAGACAGGTACGTTAATAGTTAATAGCGTACTTCTTTTTCTTGCTTTCGTGGTATTCTTGCTAGTTACACTAGCCATCCTTACTGCGCTTCGATTGTGTGCGTACTGCTGCAATATTGTTAACGTGAGTCTTGTAAAACCTTCTTTTTACGTTTACTCTCGTGTTAAAAATCTGAATTCTTCTAGAGTTCCTGATCTTCTGGTGTCGTCTATCATGTACTACCATCGTTCCTTCTGAGTCT
+
ADBE@BBCCCCCCCBBCCCCCCEBBCBDDBBB@BBBB=AB?B@BCEDDCC@CCCCC@B@BCDC@F@CCCCCBBBB=@@>>>0@A=AADC>CCCC@CCC@CC;=;CDDCADDDDDDDD@BBB?C?CCCCCCCC@CCCC?CCCCCCCBBCCBBAB@D@BBA<AA@D@CCBBBBBDDADCCCC;B?B>;;:::*:BCCC>CBAACCBBBB<@@@@1BBCBC@CACD@BBBCCCC?B?CCCCBC@CCDAAABBA@CCBBCC@@@DFFCB?BBBBC@CBC@BBCCCBAA
@ATNG8:03971:06013
GATGGTAGAGAGAGCTCTCTCATCGTACTCATTCGTTTCGGAAGAGACAGGTACGTTAATAGTTAATAGCGTACTTCTTTTTCTTGCTTTCGTGGTATTCTTGCTAGTTACACTAGCCATCCTTACTGCGCTTCGATTGTGTGCGTACTGCTGCAATATTGTTAACGTGAGTCTTGTAAAACCTTCTTTTTACGTTTACTCTCGTGTTAAAAATCTGAATTCTTCTAGAGTTCCTGATCTCTGGTATACACACTCGCTCGCTACCATCGTTCCTTCTGAGTCT
+
=?@A?B;;9CCCCCCCCCFCGCBBBABACE;;<;CCD>CD?A?@BBBBBA?BBBBC@C@C@@C@C@CABBCCBBB?BDDCC3BA?ABCD>BABB?B??;884:?>?CC?BABBBBBB@B>>;><@AAAA:6757?>?=?==>AB=:;:?@@<==C<;;;<@@<@;>>AAAAABB;AAAAA5A<A<@@@@@/:9---(------7//87===?*9>999483//-/88=:8:<A377;;////959;;=@@;;;=BA???BBBAA<==>AA8;7;<????@>>>
@ATNG8:03972:06030
GATGGTAGGCGACATACATACGCGCCAGAAGATCAGGAACTCTAGAAGAATTCAGATTTTTAACACGAGAGTTAAACGTAAAAAGAAGGTTTTACAAGACTCACGTTAACAATATTGCAGCAGTACGCACACAATCGAAGCGCAGTTAGGATGGCTAGTGTAACTAGCAAGAATACCACGAAAGCAAGAAAAAAGAAGTACGCTATTAACTATTAACGTACCTGTCTCTTCCGAAACGAATGAGTACGTGTGCGACGTGTCTCCTACCATCGTTCCTTCTGAGTCT
+
><AC?C<;:;AAB@@ACCCBBA@@@=@AB>CBBBBC8;9;ACB@@@5;924578595==>*;7;?;>>>>00)09/=<0////$/<6;.555&5<<8<<<?>?<:;6:;>@;@@@<@C@?@CBBBCCBBBCCCADBBB@CCBBBBB@@A=AA@=@B@@@CCC>@@BBBD@BC=??=:=?999+7=?<ABBBBB(?=?783>B=ABC>@>@@AA=B>==A;;6;BAABBB?B>@@@9@A@>ACAABBBBBCBBBCBBCBB???@=>>?@BBBCD@B?C?BBBBAAAA
@ATNG8:03974:06014
GATGGTAGGTGCACATGAGTGTATCCAGAAGATCAGGAACTCTAGAAGAATTCAGATTTTTAACACGAGAGTAAACGTAAAAAGAAGGTTTTACAAGACTCACGTTAACAATATTGCAGCAGTACGCACACAATCGAAGCGCAGTAAGGATGGCTAGTGTAACTAGCAAGAATACCACGAAAGCAATAAAAAAGAAGTACGCTATTAACTATTAACGTACCTGTCTCTTCCGAAACGAATGAGTACGTGTGCGACGTGTCTCCTACCATCGTTCCTTCTGAGTCT
+
??AE@DDD>AABDCCCBCCEECCCD@CBB?CBAA??9?=@ABBCCC?@@>@?CCBBBBAA2B?BCECCCCAAAA8AB:;;;;*<A=A5;;;*9??=BBBBCCH@?=@@CB@B@A>ACBBBBBBBBBCCCCCC?BC@?>@BBABB??<AACBB@BCCCBBBB?BCBBBA>AA????>AABCC<BA@;?====='=A?B89:CBBAB<?;>>=>.818ABBBACCBBBBB@B?@@@9@;;6;CDCBBBBBBBCCBBBBBBBBBC>AAA@BB??@?B@E?CBFCB???
@ATNG8:03976:06033
GATGTAGTGTCAGTGCGCGTCGTCCAGAAGATTAGGAACTCTAGAAGAATTCAGATTTTTAACACGAGAGTAAACGTAAAAAGAAGGTTTTACAAGACTCACGTTAACAATATTGCAGCAGTACGCACACAATCGAAGCGCTAGTAAGGATGGCTAGTGTAACTAGCAAGAATACCACGAAAGCAATAAAAAGAAGTACGCTATTAACTATTAACGTACCTGTCTCTTCCGAAACGAATGAGTACATAGATATACGTATAGCTACCATCGTTCCTTCTGAGTCT
+
<::96;==CC;;666>>CABABBC?DCC?BBB?CC@C?BBBBBBB@@A>A@AAA@@@@@,@=@??A?=?=><<3<788998$796<::;;188;6;>8?AAAAD5838B;?>@;>>AA;;;=?AA???BAA7;;AA;//////98828*.2A6?444B===6=;;>8=58B7<BB;=????8?@><>??>>/8817?@@BB@??;?<B=>><@578?>>:====::;4:4888*8@@;999@A@@BBBAACCC???AABAA???@;?>>>A=A<@<@===;;;?
@ATNG8:03977:06017
GATGGTAGTATAGAGCTCTACATAGTACTCATTCGTTTCGGAAGAGACAGGTACGTTAATAGTTAATAGCGTACTTCTTTTTCTTGCTTTCGTGGTATTCTTGCTAGTTACACTAGCCATCCTTACTGCGCTTCGATTGTGTGCGTACTGCTGCAATATTGTTAACGTGAGTCTTGTAAAACCTTCTTTTTACGTTTACTCTCGTGTTAAAAATCTGAATTCTTCTAGAGTTCCTGATCTTCTGGCGCTCTGTCACGTCTGCTACCATCGTTCCTTCTGAGTCT
+
944@?CBBBCCCDDBBBBBCCCDDCBBBBGAA<AA@@<AB?B?BBCBABC@CCCBC?C?AAAB>B>BABBAAAAA;@@ACC3CC>B===:>BBC?CAA?BB===>BBC@DAABA@<<8;@@;@:@@AA===C:??>>9>>>>>=??>>>>>=<<@:====AA:=9=A@@@AAAA=B>>>>6><A<<<=;9.9=8981//////97-/,/>=>,;;?;=5=6////;;;<==:=;?>>=66-//<9::>A?@?AA><=:::=>@=><>???B=A7:799?::;@@
@ATNG8:03978:06031
GATGGTAGCAGACGTGACAGAGCGCCAGAAGATCAGGAACTCTAGAAGAATTCAGATTTTTAACACGAGAGTAAACGTAAAAAGAAGGTTTTACAAGACTCACGTTAACAATATTGCAGCAGTACGCACACAATCGAAGCGCAGTAAGGATGGCTAGTGTAACTAGCAAGAATACCACGAAAGCAAGAAAAAGAAGTACGCTATTAACTATTAACGTACCTGTCTCTTCCGAAACGAATGAGTACTGCGTCTCATATGACACTACCATCGTTCCTTCTGAGTCT
+
@AAC?BCBB@@@?@<<?;;;>AAAC8;:@;?@@DAA=A;>>:::;<8BA?C?A@=:9:::(:;>@ACA?><789+9=;9444$4<5:4;;90;==9><<<=>?<A?A@CE@BCE?CAAAB@@AABCBBCCCC@BBBB=@ACDDBCB>B@B@@=@CAAADBB=@@BBBC?BB@CBB?BBBBC<=BB>==@@@0=@=00/:=;8;A5A5:@::9>9<;@9949@AABBBAC=??@:@BC>BBBAA?@999ABBBCBCBCA@@AAA@C9=<<<A9A>B>BBBCA>??
@ATNG8:03979:06012
GATGGTAGGCACTGCGCACACATCCCAGAAGATCAGGAACTCTAGAAGAATTCAGATTTTTAACACGAGAGTAAACGTAAAAAGAAGGTTTTACAAGACTCACGTTAACAATATTGCAGCAGTACGCACACAATCGAAGCGCAGTAAGGATGGCTAGTGTAACTAGCAAGAATACCACGAAAGCAAGAAAAAAGAAGTACGCTATTAACTATTAACGTACCTGTCTCTTCCGAAACGAATGAGTACATAGATATACGTATAGCTACCATCGTTCCTTCTGAGTCT
+
8<>@=ACC>B@@@@;;;>=CCCCCG>EDCAC@@@9919:>CCCCDD@CC@C@;;<CCDDC3C@CBBBB?A?:::/:9::444$5?;@.99905>E?BDCCBBECD?B@CC@BAC?AA@@BBBCCCCCCBBBB?ABA@<@@A@@ABA>A@B@@?@DCFBBBC?CCCBBB@AA=ABB;@AA@@:><<88999::%9>;>?=;CAAAA37157=>5>:==@@@?ACAAAAA?B?BCD;A::5:>BACDCBBBBCBBB@@>>>@A???>><>AB>B?B?@<A@@@?888
@ATNG8:03981:06012
GATGGTAGTATATCGCGTCGCTATCCAGAAGATCAGGAACTCTAGAAGAATTCAGATTTTTAACACGAGAGTAAACGTAAAAAGAAGGTTTTACAAGACTCACGTTAACAATATTGCAGCAGTACGCACACAATCGAAGCGCAGTAAGGATGGCTAGTGTAACTAGCAAGAATACCACGAAAGCAAGAAAAAGAAGTACGCTATTAACTATTAACGTACCTGTCTCTTCCGAAACGAATGAGTACTGTATCTATGTGTGCGCTACCATCGTTCCTTCTGAGTCT
+
AACCACBBBBBCCAAACCCDCBBBB@CCC?CECDBB>B?BCCCCBB?CC?C?CCA::::9)9>@CBABBDC??>5;=:;;;;*;@=@5;;;*9BA?BBBDHECBB@B?BB?BEG?A@CCCDCCCEECFBBBB?CAAA>AA@@BA??9@=@::7;CBBBCCC?ABCBBA?CC>B@B?BBAAA<BBB?BCDDC2BB?ABBBBB?>>9<9<>==5:49?AAA@CD@@@CC=A=AAB;A??<?A@ABBBAAACCCDAAAAAABBBCBAA=???98185;198?>????
@ATNG8:03982:06022
GATGGTAGGCACTGCGCACACATCCCAGAAGATCAGGAACTCTAGAAGAATTCAGATTTTTAACACGAGAGTAAACGTAAAAAGAAGGTTTACAAGACTCACGTTAACAATATTGCAGCAGTACGCACACAATCGAAGCGCAGTAAGGATGGCTAGTGTAACTAGCAAGAATACCACGAAGTAAGAAAAAGAAGTACGCTATTAACTATTAACGTACCTGTCTCTTCCGAAACGAATGAGTACTACTCTCAGAGACACACTACCATCGTCTTCTGAGTCT
+
88<=489?;?@595=@@@=BB@@A>6@BB@CBCC;;89;??BC@@A@BC?C?BBBBBBBB1B;CBACDFC=547*7;44444$5;6;.55)5;>:@>AC>=@9;4;5;@<?AB;??@???ACCCCEBBBBB=AA;;79998A@897:@G::89??<A=>C?B@@@BB>BB?BAB>>>//,/8<6>?A@B,:;599:9=?:?<04.4444.4.384458;;<<;;;0423;;3;8858=C@@BBA>>999ADBAAA@@A>>>@<6;/----,(,,2---./
@ATNG8:03982:06026
GATGGTAGAGTACAGTGTAGTAGACCAGAAGATCAGGAACTCTAGAAGAATTCAGATTTTTAACACGAGAGTAAACGTAAAAAGAAGGTTTTACAAGACTCACGTTAACAATATTGCAGCAGTACGCACACAATCGAAGCGCAGTAAGGATGGCTAGTGTAACTAGCAAGAATACCACGAAAGCAAGAAAAAAGAAGTACGCTATTAACTATTAACGTACCTGTCTCTTCCGAAACGAATGAGTACACACTCTCATATGACACTACCATCGTTCCTTCTGAGTCT
+
4;<>8<<=CBB?<;====@CGEFBB>BCFADDCDBB=A=AAAA;;;888?C=99555;;<);6:888:9997881339C@@@+592549990;BB@ABABBBB@A<@<A@<@CEADDDACBCABACCGEECC@B@@@?A@@@BB?@;@>A;;7;BABBCBB@BBBBBB>BB?CBB?BAB@B9=<<899::99%:>;;949:;<A;=;=225;,6-5:>>><@@99733-37===<==>9===;;:@?:<<<>>ABBB;???>?;B=7=888:497;4:7::://-
@ATNG8:03982:06041
GATGGTAGGCGTGTGAGAGTCTGCCCAGAAGATCAGGAACTCTAGAAGAATTCAGATTTTTAACACGAGTGTAAACGTAAAAAGAAGGTTTACAAGACTCACGTTAACAATATTGCAGCAGTACGCACACAATCGAAGCGCAGTAAGGATGGCTAGTGTAACTAGCAAGAATACCACGAAAGCAAGAAAAAGAAGTACGCTATTAACTATTAACGTACCTGTCTCTTCCGAAACGAATGAGTACGAGAGTCAGAGCAGAGCTACCATCGTTCCTTCTGAGTCT
+
AABBACBC?B@B@CCCDDC@???;;4;=?:@BADAA?A@CCDBBCE?BA=@=@B@@AEEH3C@DDC@@?@AACB=@ABBBAB/:927177(7>><ABBBBBBB?:=9=?<>>>:>=?@@>>>>>@@@B@??;@AAB<;;;;A>??;?;?>A=@B999AAA?B???BB?BB=??@<@@:::*9<<878888(8=9<?==:9:75/6:<>??=B===:6617///;::)818>?6>:949????@AAAAA>888C9:8A?>=>>BB:>>BBB>A>B>;;;>?>;;
@ATNG8:03970:06098
GATGGTAGCGCATATCAGCGCAGCCCAGAAGATCAGGAACTCTAGAAGAATTCAGATTTTTAACACGAGAGTAAACGTAAAAAGAAGGTTTTACAAGACTCACGTTAACAATATTGCAGCAGTACGCACACAATCGAAGCGCAGTAAGGATGGCTAGTGTAACTAGCAAGAATACCACGAAAGCAAGAAAAAAGAAGTACGCTATTAACTATTAACGTACCTGTCTCTTCCGAAACGAATGAGTGCAGAGAGTACGATATGTCTACCATCGTTCCTTCTGAGTCT
+
;?<=8=55556<<<BCBBBBBBBCD>DDG@C;;;;;4:9==A@@@A?AA=A?==@;;;;;';<BB@MDABABID;;:;;;;;*;?=?5999&5@A=>C:=:BB@A=A?BB>BAF@CCDDCCBB@A@C@@ACD@CCCD@CBBA:;;A>B=BAA=ABBDECCC@BBBBBC@AA?ACCADDCEC>=:929999::%9;;9B=D=>AA;43437;?:@<A@BBB<AAAAA@C=@;@@A;AAA?BA@?@???CBBBBCAA@??EBA????@;:::AA?B?B???:=<877
@ATNG8:03971:06099
GATGGTAGCACACGAGATCTCATCGTACTCATTCGTTTCGGAAGAGACAGGTACGTTAATAGTTAATAGCGTACTTCTTTTTCTTGCTTTCGTGGTATTCTTGCTAGTTACACTAGCCATCCTTACTGCGCTTCGATTGTGTGCGTACTGCTCAATATTGTTAACGTGAGTCTTGTAAAACCTTCTTTTTACGTTTACTCTCGTGTTAAAAATCTGAATTCTTCTAGAGTTCCTGATCTTCTGGGCAGACTCTCACACGCCTACCATCGTTCCTTCTGAGTCT
+
@A@B?C@@@CCB=?CDCCCCCCGCBCCBBC;;4;?@==>FAE?:99C>CC@BBBBB?BAAA@C7@7;A@ABBCCB?BBCCC3C@;<883)3;:96;:949?;@BBAAA?BBBBBBBB?BBC@C@>>>??@@A=@@@A;???D@@;;;@@>>>@@=8886;>:?<?@@@===>>;??@@@2?:>188:::+:==AB378======<<4:;::+;888A>E=;;8;???>>A<A=@AAA@@:==>>7?888@?=:::<;=::5;=><>;;;@:=:>=<;;///77
@ATNG8:03976:06071
GATGTTAGTGTCAGTGCGCGTCGTCCAGAAGATCAGGAACTCTAGAAGAATTCAGATTTTTAACACGAGAGTAAACGTAAAAAGAAGGTTTTACAAGACTCACGTTAACAATATTGCAGCAGTACGCACACAATCGAAGCGCAGTAAGGATGACTAGTGTAACTAGCAAGAATACCACGAAGCAAGAAAAAGAAGTACGCTATTAACTATTGACGTACCTGTCTCTTCCGAAACGAATGAGTACATAGATATACGTATAGCTACCATCGTTCCTTCTGAGTCT
+
?CCBA>BBABA=B@;66<>>>HCB=:=00,/77<55168<<>BBAA:>>6949A?=?@@@2@?BCCC@:87377)8799999$9?9=2955&5998><<<?>;>>:>8=;:>>?;@A??ABAA@EBB99:A>:<000;>>>=@A883.6:..--85567;:8=>>?==9<<6:==7;;885477@CCDCC179@BBBBBB2552749=>>78@=99993=9445;;7<;?AA==;;<888ABBBCC>=>A@AAA?????:====8<A=<@=@<@9?;;?<<=<
@ATNG8:03981:06100
GATGGTAGAGAGAGCTCTCTCATCGTACTCATTCGTTTCGGAAGAGACAGGTACGTTAATAGTTAATAGCGTACTTCTTTTTCTTGCTTTCGTGGTATTCTTGCTAGTTACACTAGCCATCCTTACTGCGCTTCGATTGTGTGCGTACTGCTGCAATATTGTTAACGTGAGTCTTGTAAAACCTTCTTTTTACGTTTACTCTCGTGTTAAAATCTGAATTCTTCTAGAGTTCCTGATCTTCTGGGTGCGCTACAGTCTCTCTACCATCGTTCCTTCTGAGTCT
+
@?@@>BGEFBBBCCABAB@BCCCAABBBGFBC@BCBG?EE@D@BCBBCCE@CABBC?B?BCBC?DABBA@ACCBB?BBBBB3BB?B@BB>BBCF@BBB@BB=??BECD@AA@ACDCC=AAA8=:>AA>>=>><?@@@8;:>A:9:>@>>>A@???=@@A<@@<@:>>D>>>A;;7;>=HE5@<A<>=>==.==;;@16/////999=0887(288883935505999.//48)//;7:9,//<<2::>@@?>>?>>>@BCC7779:77665:6:967;B>>>A
@ATNG8:03983:06069
GATGGTAGATACTCGCTGATACACCCAGAAGATCAGGAACTCTAGAAGAATTCAGATTTTTAACACGAGAGTAAACGTAAAAAGAAGGTTTTACAAGACTCACGTTAACAATATTGCAGCAGTACGCACACAATCGAGGCGCAGTAAGGATGGCTAGTGTAACTAGCAAGAATACCACGAAAGCAAGAAAAAAGAAGTACGCTATTAACTATTAACGTACCTGTCTCTTCCGAAACGAATGAGTACTATAGACTATCTGAGACTACCATCGTTCCTTCTGAGTCT
+
:<?@?ADCDBB@=<;666>>=BBCC>CCC@BCCBBB>B>@@CCB??>?B@C@CCCAAAA@2A?BBBBECCBCBC99:;:999'9=892999*9@@=BBBBCCCA@?@=@C@DDFACB:;;@BACIFCCCBCB?@@@00+0<<=<@?;@;?::29?@99:AC?BBBCCD<??;8936;<===6;993337788%9<9;?8B@=A=:15128;:,708:@?A=A@@@?CA>A<??D>AAA?BBBBBBBCBBBCBBCCEBDAAAA?@?C?A?>>B>B?B?988??:??
@ATNG8:03983:06100
GATGGTAGCATCATGCATATCTCACCAGAAGATCAGGAACTCTAGAAGAATTCAGATTTTTAACACGAGAGTTAAACGTAAAAAGAAGGTTTTACAAGACTCACGTTAACAATATTGCAGCAGTACGCACACAATCGAAGCGCAGTAAGGATTGGCTAGTGTAACTAGCAAGAATACCACGAAAGCAAGAAAAAAGAAGTTACGCTATTAAACTATTAAACGTTACCTGATCTCTTTCCGAAAACGAATGAGTACGTGTGCGACGTGTCTCCTACCATCGTTCCTTCTGAGTCT
+
844484////--5--/99/56;;;;9===<====:@::.4484333-336:74553<<<=+;6:::9666//(/8/8888999$//)/)///&/:;6<665<;555./,/;5;//)////445555599<=55.5:44.4:::::::6<.54.4.4999:;;>9;;>>??9<<8:::/438;=(3371//////#/8(//(/99;886+22'2557+22'224./:27///77///(3-3333&3::58877333866///5665-//622,-/.(...2349-404;;:<<83
@ATNG8:03972:06128
GATGGTAGCTATACGTATATCTATGTACTCATTCGTTTCGGAAGAGACAGGTACGTTTAATAGTTAATAGCGTATTTCTTTTTCTTGCTTTCGTGGTATTCTTGCTAGTTACACTAGCCATCCTTACTGCGCTTCGATTGTGTGCGTACTGCTGCAATATTGTTAACGTGAGTCTTGATAAAACCTTCTTTTTACGTTTACTCTCGTGTTAAAAATCTGAATTCTTCTAGAGTTCCTGATCTTCTGGACGACGCGCACTGACACTACCATCGTTCCTTCTGAGTCT
+
;6DD<BBBAA;?BA@BB996<<?>@;>;;@@@=BAAA>@D@DA;;9?;@A;==94;:)4.44;>9=9=>BBB:;/;5::;;;)//*/:9>2=<A@@CBB?BC799@@7817=?>BCBB?BB?=B<???@@=>>=@@@@688?>>>????A>>=>>@<@@A<@@=A=@@@B<===@5///::9-95:5:=CCC.====>5=<@>??>>>@;AACC/@886A;A;:;4:>=677><A<ABA=>>876<9///7767:==;;:??98:9?;<87790616*//898?A?
@ATNG8:03974:06116
GATGGTAGCACGAGTCACTCATATCCAGAAGATCAGGAACTCTAGAAGAATTCAGATTTTTAACACGAGAGTAAACGTAAAAAGAAGGTTTTACAAGACTCACGTTAACAATATTGCAGCAGTACGCACACAATCGAAGCGCAGTAAGGATGGCTAGTGTAACTAGCAAGAATACCACGAAAGCAAGAAAAAGAAGTACGCTATTAACTATTAACGTACCTGTCTCTTCCGAAACGAATGAGTACGTGTGCGACGTGTCTCCTACCATCGTTCCTTCTGAGTCT
+
AB:;26=>@BCBBBBBA?ABBBCBC<EDHACCCB;<7;>BBCCCCI@DM@B?BABAABBB2A?@??CC@@?BBB>BBBBFEEG@@<@5;;;.;BB>CCACAA<AC@C@CC?BBB<@@@@@@ABCIGHCCBBB@CCCB?CABBBCBB>B?B;<:;DDAAB@@>?ABCED@CA?BBD?ABBCF>???>===??.?A@E???BCEA@:=8==;;5;9;;@BB?BC@@@CC?B?BBC>CAA>AAABBBABBBAABCBBBBBBCAA=>B?=A@?;@=@@B?BEECAAAB
@ATNG8:03974:06133
GATGGTAGCTCTGCTCGACTCTCGTACTCATTCGTTTCGGAAGAGACAGGTACGTTAATAGTTAATAGCGTACTTCTTTTTCTTGCTTTCGTGGTATTCTTGCTAGTTACACTAGCCATCCTTACTGCGCTTCGATTGTGTGCGTACTGCTGCAATATTGTTAACGTGAGTCTTGTAAAACCTTCTTTTTACGTTTACTCTCGTGTTATAAATCTGAATTCTTCTAGAGTTCCTGATCTTCTGGGTGCGCTACAGTCTCTCTACCATCGTTCCTTCTGAGTCT
+
A@BC@CCBBCBBDCCDDCBBBCDDBCCBDCC?CCBD=BB@D=BCDDCAA?ACBBB?B?AAACAD?ABBBBBBBB<;;<<<1?A?BBBA9BCCC>BA@9>?7<=>BDC?CCCC???C>>>>9>9>??AA@@@;@@==8<=>;<<>>>>>>>===@<@@A<@@<A<A@AAAAA@?;?AAAA5A;><>@@>>.@A888)//////776=7====59==//+/3:97<AAABAB<@<>>>>>>;??AA7>>8:8@@AAAA@@@??>>><<=>@@<@<?<?@@@@@AA
@ATNG8:03974:06156
GATGGTAGTACATGATAGACGACACCAGAAGATCAGGAATCTAGAAGAATTCAGATTTTTAACACGAGAGTAAACGTAAAAAGAAGGTTTTACAAGACTCACGTTAACAATATTGCAGCAGTACGCACACAATCGAAGCGCAGTAAGGATGGCTAGTGTAACTAGCAAGAATACCACGAAAGCAAGAAAAAAGAAGTACGCTATTAACTATTAACGTACCTGTCTCTTCCGAAACGAATGATACGAGAGTCAGAGCAGAGCTACCATCGTTCCTTCTGAGTCT
+
@>BB?BCCCCBBBCCDCCBBBBBBC?CCC@CCCCCCAC?BBCBBB?BF?B?@@@::::9)8>?BC@AABB?>?5;>:;;;;*;B>?5;;;-;BB@CCCDCCDDC?C?CC?CCC=ABBBBCCCEDDBBBCCC?CCBA?BABBBBAA?B?CAB@BBBCCACA?ACCABB?BB>>>?;??@@@;???;999999%9?;>989BBAAC:>9<;=;0617=A?@=A@@@?AB?B?BCD;ACDABB@@@DDBBBBBBBBB???D???BBB@B>=>B@B@C?BBBBB988
@ATNG8:03978:06136
GATGGTAGGAGACACGTCGCACACGTACTCATTCGTTTCGGAATGAGACAGGTACGTTAATAGTTAATAGCGTACTTCTTTTTCTTGCTTTTCGTGGTATTCTTGCTAGTTACACTAGCCATCCTTACTCGCGCTTCGATTGTGTGCGTACTGCTGCAATATTGTTAACGTGAGTCTTGTAAAACCTTCTTTTTACGTTTAACTCTCGTGTTAAAATCTGAATTCTTACTAGAGTTCCTCGATCTTCTGGATATGAGTGACTCGTGCTACCATCGTTCCTTCTGAGTCT
+
@:@C@DCC@BBCBA@A@0//:;<:<=666<<<7<<<<6:949)////:9997;==BA9>2555:384:?;;;:98;4<>>@?);7397888.8<;;7<<;6<B?BBAB??8?=?<=<<<<7;;38368/..3355/55882899==?899<<988966/6764<=4;5999::::9:176888(81:488878(8=::<,/+/8///899<4999,99;:868>ED;>8<<<8:;6;5555889926**(*****84678:888:::::><@@@??:>:=;@@@@@@@@
@ATNG8:03970:06205
GATGGTAGAGAGACTGTAGCGCACCCAGAAGATCAGGAATCTAGAAGAATTCAGATTTTTAACACGAGAGTAAACGTAAAAAGAAGGTTTTACAAGACTCACGTTAACAATATTGCAGCAGTACGCACACAATCGAAGCGCAGTAAGGAATGGCTAGTGTAACTAGCAAGAATACCACGAAAGCAAGAAAAAGAAGTACGCTATTAACTATTAACGTACCTGTCTCTTCCGAAACGAATGAGTACGTGTGCGACGTGTCTCCTACCATCGTTCCTTCTGAGTCT
+
4844.5<=ABBBBDCDBBCCDDBBB=AAC@CBBBDC@C@CCCCBB?BB?B?ACCCBBCB1B=BAAAAA@?87:,:@80///$/:49)///&//93668:::;5:19157/7;;3;??;::>:;:A???>>=:?>::5;>?>:9::7;)/(/;38:;==?68055987;28;49>C584==<3825-27777(27+6669?@?<>8=8====8=7=888>8=;;;??>5:3:::1:AA=@???A???@@:98====;;;?>>=@@@<@;;;;5;9=9>??>>==;
@ATNG8:03973:06175
GATGGTAGGCACTGCGCACACATCCCAGAAGATCAGGAACTCTAGAATAATTCAGATTTTTAACACGAGAGTAAACGTAAAAAGAAGGTTTTACAAGACTCACGTTAACAATATTGCAGCAGTACGCACACAATCGAAGCGCAGTAAGGATGGCTAGTGTAACTAGCAAGAATACCACGAAAGCAAGAAAAAAGAAGTACGCTATTAACTATTAACGTACCTGTCTCTTCCGAAACGAATGAGTACGTGTGACGTACGTGAGCTACCATCGTTCCTTCTGAGTCT
+
@?CB@CBB?BBBBCDCCBBBDDCCB=CDC?DBCBCC@C@CCCCCCC?CC?C?BBCBBBBB1B@BBBBBCDCBBB<BBCCCCC5CC@CACCC;CCC@CCCCCCCAA>B@CC@BBB?CCBBBCBCCBBCCCDBB?BCBB?BBBB@@@@<A?B@@>BBBCCCCA<BBACCB?BB?==>8<<999+9>>;99:9:9%:@;?:99CDBAB8;8;@BB:=:=ABAA>AA@????9?>ABB=BAA>ACCCCCCCBBBBAAABAAABB>?>AAA=A@AAB?B@C>ABBDA>==
@ATNG8:03978:06177
GATGGTAGATATATGCACGCTCTACCAGAAGATCTGGAACTCTAGAAGAATTCAGATTTTTAACACGAGAGTAAACGTAAAAAGAAGGTTTTACAAGACTCACGTTAACAATATTGCAGCAGTACGCACACAATCGAAGCGCAGTAAGGATGGCTAGTGTAACTAGCAAGAATACCACGAAAAGCAAGAAAAAAGAAGTACGCTATTAACTATTAACGTACCTATCTCTTCCGAAACGAATGAGTACATAGATATACGTATAGCTACCATCGTTCCTTCTGAGTCT
+
:ABB@BF@A@?@BAA?;;:69@AAA=A;;65;:ACB>B>ABBBAA@>>>3:68=>BCCCC+C574>CBABB??=5:9;9444$4=8:8BBB;@@@@BBBCCCCBA@A@CD@CBB>AABABDCCAAACAAAEC@CBBC;;;AA:;:?;@=@;;5;DBABDCD@BBBEBA>AA=@@A8<<9899*9>>;@@@@@@&=><=@>ACB@@>+/+//<:*///ABBB@BBABCCC@B@CA@8>00-0>;;?BBBDBAACDBBBBBBBBBA===6;;?@@<A=F=A?????;;
@ATNG8:03979:06181
GATGGTAGCGAGCGAGTGTGTATACCAGAAGATCAGGAACTCTAGAAGAATTCAGATTTTTAACACGAGAGTAAACGTAAAAAGAAGGTTTTACAAGACTCACGTTAACAATATTGCAGCAGTACGCACACAATCGAAGCGCAGTAAGGATGGCTAGTGTAACTAGCAAGAATACCACGAAAGCAAGAAAAAAGAAGTACGCTATTAACTATTAACGTACCTGTCTCTTCCGAAACGAATGAGTACCTCTCAGACGCTCGTCCTACCATCGTTCCTTCTGAGTCT
+
;@9;46<ACC;6;?@?BECBCGBBB@BBB?@@@B;;6;=AA;BC9834:6?:??>@?A@A1B>BBCCAA;?@@@:@@BCDCD+99559=9;0?DD?BAAABBBBC=A=@C@DED@AA@@@BCCBBBBCBBBC9;<;;>BBABBABA>@9@00-0A@?C@DC?CBBBBC?AA=ABB8::BDA9B??9<<<<??'?D?ABA?@?FCB?B>BABB4949ACCC@CEDBBAC9;7;BC=BA@?ACBBB??=???@@BAAABCBBAA>999:??<;@;?<??CBD??;?>
@ATNG8:03980:06182
GATGGTAGTATCTGCACACTCTGTCCAGAAGATCAGGAACTCTAGAAGAATTCAGATTTTTAACACGAGAGTAAACGTAAAAAGAAGGTTTTACAAGACTCACGTTAACAATATTGCAGCAGTACGCACACAATCGAAGCGCAGTAAGGATGGCTAGTGTAACTAGCAAGAATACCACGAAAGCAAGAAAAAAGAAGTACGCTATTAACTATTAACGTACCTGTCTCTTCCGAAACGAATGAGTACGTGTGACGTACGTGAGCTACCATCGTTCCTTCTGAGTCT
+
@?@D?BBBBDCBBBBCDCCCCCCCB@CCEACCCC9999@CCCCBCC?BB?B@BA@AACDC2A=CBCBBBAABBC?AABCCCC3CG@C<@@@9@BB@CCCCBBB@@>A@CC@BBB?BBCBCCCCCCCDAAADC?BC??>@BCCCCBB?C?B@A?ACCCCDCC?CABACC@BB?BB@9==99929AA?AABBAB(AB?B:::CBCBB5838>??:>:>>B@@=@BAAABBAC@BAC=CBB?BBBBCAABAA@BAA@A???CCAAABBC?BBABC?C?C?BBBBAAAA
@ATNG8:03983:06201
GATGGTAGTATCTGTCTACGAGAGCCAGAAGATCAGGAACTCTAGAAGAATTCAGATTTTTAACACGAGAGTAAACGTAAAAAGAAGGTTTTACAAGACTCACGTTAACAATATTGCAGCAGTACGCACACAATCGAAGCGCAGTAAGGATGGCTAGTGTAACTAGCAAGAATACCACGAAAGCAAGAAAAAAGAAGTACGCTATTAACTATTAACTGTACCTGTCTCTTCCGAAAACGATGAGTACACACTCTCATATGACACTACCATCGTTCCTTCTGAGTCT
+
44:;3::@@?::;;;;;>><<<@:;.5>?459>B>?2:.9<4339<5994:7;;:::===+B7<:833393333(3344;;;$44.4.599+95616?>>@B@9;49:9:29>@;@A?ADD9:;CCC@@@<A<ACCC@CBB@@?BA;=3=//)/9999;>=7:554:=533133339:9::29;;3333333$388788>78835.259779395/////.4.225558372....&.....7.226677......558;=====BB4<;;;<17185;;==><=;
@ATNG8:03970:06221
GATGGTAGCTATACGTATATCTATGTACTCATTCGTTTTCGGAAGAGACAGGTACGTTAATAGTTAATAGCGTACTTCTTTTTTCTTGCTTTCGTGGTTATTCTTGCTAGTTACACTAGCCATCCTTACTGCGCTTCGATTGTGTGCGTACTGCTGCATATTGTTAACTTGAGTCTTGTAAAACTTTCTTTTTACGTTTACTCTCGTGTTAAAAATCTGAATTCTTCTAGAGTTCCTGATCTTCTAGGTATGACTAGTGTACTACTACCATCGTTCCTTCTGAGTCT
+
----(/7::==BBABB;;;;<<;;;=<<<?;;595555&5<7<9<=666@@8;;6545:.444/)/38///77888)333333#37,3377.7666)/)/-(-53//////3:<=;<@=B>88717135-----2(--78)..93522257;;;75222573895:398,225999.55555&5:>4<;@@@+>==<>6;;;><<;?;B>AAA=+<::49.4.3:-388;;98486;;99883////0-----;//56;><<===5445:4444.4.4.399:;<86
@ATNG8:03970:06248
GATGGTAGTGCGTGAGAGAGAGACCCAGAAGATCAGGAACTCTAGAAGAATTCAGATTTTTAACACGAGAGTAAACGTAAAAAAGAAGTTTTTACAAGACTCACGTTAACAATATTGCAGCAGTACGCACACAATCGAAGCGCAGTAAAGGATGGCTAGTGTAACTAGCAAGAATACCACGAAAGCAAGAAAAAGAAGTACGCTATTAACTATTAACGTACCTGTCTCTTCCGAAACGAATGAGTACTATAGACTATCTGAGACTACCATCGTTCCTTCTGAGTCT
+
888@9=CCCCCCG=BBDDCCAB:9:)5=<9>CBBBC<C;=<<;::<8<;8;8:?00/;;;+;///7<:<<9778*970000//#//)/////$/:;.5655<;;;B@C?@@<?00,000/0<<5955555><<45544.444444444(555548<556=;;;:<;;;==9==;?@?:?<788*8<<8>CCCC3BB>AABBCA>79298<:;<<B<==B@@=@BBACCC@C<>>?9>9949?AACCBBBBAA?@??<@@BB@A@AA@9><<<@?B?C=ABCBBAAA
@ATNG8:03971:06247
GATGGTAGTATATCGCGTCGCTATCCAGAAGATCAGGAACTCTAGAAGAATTCAGATTTTTAACACGAGAGTAAACGTAAAAAGAAGGTTTTACAAGACTCACGTTAACAATATTGCAGCAGTACGCACACAATCGAAGCGCAGTAAGGATGGCTAGTGTAACTAGCAAGAATACCACGAAAGCAAGAAAAAGAAGTACGCTATTAACTATTAACGTACCTGTCTCTTCCGAAACGAATGAGTACATAGATATACGTATAGCTACCATCGTTCCTTCTGAGTCT
+
@@@B@CCBBBBBBCCCDCCCCCCCB?BCC?BCBEBB>B@CCCCDCC?BB@D?CCBBBBBB5B?BCBBBDCCCBB<BBBCDDD5BA=A5;;;.;CBAEAABCBC;::;@CDADCC?BBCCCBBBCCCCBBBCC?CCBB?@@A?@AA@<A@CBA@BCBCCCCC@CCAAAA?AA>AAB=@@99929>>;=>==?.?A?B?>>DCB:9598;=?B7;6:DB@@>@CAAACC?C?CCD=CCA?BBBCBAAAAAC@@@AAABBA>??@?AA=AA=<@?C?C?DDCAA>:;
@ATNG8:03974:06234
GATGGTAGGCGAGAGTGAGACGCAGTACTCATTCGTTTCGGAAGAGACAGGTACGTTAATAGTTAATAGCGTACTTCTTTTTCTTGCTTTCGTGGTATTCTTGCTAGTTACACTAGCCATCCTTACTGCGCTTCGATTGTGTGCGTACTGCTGCAATATTGTTAACGTGAGTCTTGTAAAACCTTCTTTTTACGTTTACTCTCGTGTTAAAAATCTGAATTCTTCTAGAGTTCCTGATCTTCTGGTGAGATATGCATGATGCTACCATCGTTCCTTCTGAGTCT
+
@?@B@BCB?BDCCBBBCCCBCCCDCCCBBBDD@DCAC>CD?C?BBBBCCD@DBBBA?A?CCDD>A?BBBBBBBBB>BBBBB1BA?ABCC;@BBA?BBB@BB<@@@CBB??CAAA?AA>A@@:@;>>>>??>>:>A885:<;;@AAAAAAA@?@>A;===;>>:>9>AAAA====9>AA@@2<8;5::==;+;;///(/66///<::><@@@@/@A@==7<7//,/999<=<<@<>>@A=>7;;B=A?>?@@A<<<A?A@>>>A>>:>=>=?9?;@699<<99::
@ATNG8:03981:06237
GATGGTAGCATCATGCATATCTCACCAGAAGATCAGGAACTCTATGAAGAATTCAGATTTTTAACACGAGAGTAAACGTAAAAGAAGGTTTTACAAGACTCACGTTAACAATATTGCAGCAGTACGCACACAATCGAAGCGCAGTAAGGATGGCTAGTGTAACTAAGCAAGAATACCACGAAAAGCAAGAAAAAAGAAGTACGCTATTAACTATTAACGTACCTGTCTCTTCCGAAACGAATGAGTACAGAGAGTACGATATGTCTACCATCGTTCCTTCTGAGTCT
+
<<9405>AB>@==<=BB@B=@BB;;099=55:5?9:5<6;;@@;85:58<.7-38;3::::$76;;<CCC@????3=<?AAA6=?2;4;;;&9>>:<BB@BDC;;6;?BC@CCHAFCBBADB;;;ABB@A?C=AABB?CBC<;9?>;>400/49:<<<=<;649929::478178828;3333&333,333333#7717<8333;>;8:<::?>0;4;AB;;8;;;;BBB@E=@@@;@BB?AABCCBBBBBBBBBBBBBBAC????BC?BBBBC?B?@7;;;;;==?
@ATNG8:03970:06260
GATGGTAGCATCATGCATATCTCACCAGAAGATCAGGAACTCTAGAAGAATTCAGATTTTTAACACGAGAGTAAACGTAAAAAGAAGGTTTTACAAGACTCACGTTAACAATATTGCAGCAGTACGCATACAATCGAAGCGCAGTAAGGATGGCTAGTGTAACTAGCAAGAATACCACGAAAGCAAGAAAAAAGAAGTACGCTATTAACTATTAACGTACCTGTCTCTTCCGAAACGAATGAGTACAGAGAGTACGATATGTCTACATCGTTCCTTCTGAGTCT
+
444A9@@AABBBBBBBCCCABACDD?BBC@BBBA;:6;<BACCC@?=?B@D@CCA????>,=6@<<?BBBCBCC8>=;;:::*<B=C5955,5A=?>CCCGCCBB=@<@B?ABB?CD@A@BBBBBBBC;;;@=AABB@BBBCAA@C@C>B@@>ABDCBBCD@CCCBBB?CB@CBB>AA:9:,::93::::::%:<9<?@AABBBBAF>A===8<;:;@DG@DDA@@@@5;5:=@9:::=AADBCBBBCCBBBCCBBBBBAAA>>?@AA=>>;?=B=@@===///
@ATNG8:03979:06275
GATGGTAGGCGACATACATACGCGCCAGAAGATCAGGAACTCTAGAAGAATTCAGATTTTTAACACGAGAGTAAACGTAAAAAGAAGGTTTTACAATACTCACGTTAACAATATTGCAGCAGTACGCACACAATCGAAGCGCAGTAAGGATGGCTAGTGTAACTAGCAAGAATACCACGAAAGCAAGAAAAAAGAAGTACGCTATTAACTATTAACGTACCTGTCTCTTCCGAAACGAATGAGTACCTCTCAACGCTCGTCCTACCATCGTTCCTTCTGAGTCT
+
:55C;=BBABBBBCCCDCAAC@@BB@CCD@CCCB@@6;6;@@@DCC@AA?C@DAC;;;;;*;5;9=B??C?>@@8C<<;>==*55158==>2>?@ACCCCCCCCD?B?A@<@;;5;A@@BBEDDCCCCCCDC@BA@@=@AAABBBB=B=A;;7;BBBBGCC@CCBBAA>AA?@@@=@A@>>8>9:3999999%9>;<@@A@BBB@<<777@@1948>DBCACDBBA??;?99::09:;49?@@AAA?AA????BAAACBAA=@??;?B;:;<@<@=BA@??:;;
@ATNG8:03979:06301
GATGGTAGAGTATCATGTGTATCTCCAGAAGATCAGGAACTCTAGAAGAATTCAGATTTTTAACACGAGAGTAAACGTAAAAGAAGGTTTATCAAGAACTCACGTTAACAATATTGCAGCAGTACGCACACAATCGAAGCGCAGTAAGGATGGCTAGTGTAACTAGCAAGAATACCACGAAAGCAAGAAAAAAGAAGTTACGCTATTAACTATTAACGATACCTGTCTCTTCCGAAAACGATGAGTACGAGAGAGCACACGTGTCTACCATCGTTCCTGAGTCT
+
48:>:BCBBBBGCECAAAACD;;;C@DDE@BBB;;9<A=AAAAA?A>;;:;?BC@@@@=>,@;BBB@AAB996@6<666>>+55.5499079993//)//99:45045:<5979)/////77<:<<<<BBCC?BAAA>BBBBBBBB>B?B;;8;BBFBBBE?@@@AAB?CC@BAB999AAD>A=>8999999%79433.7=?@ABB?B>>>?>9=9;86866+52222260632222&222222225773333...7...6655...225-...(.(.555544
@ATNG8:03981:06279
GTTGGTAGTGATACAGATCAGACACCAGAAGATCAGGAACTCTAGAAGAATTCAGATTTTTAACACGAGAGTAAACGTAAAAAGAAGGTTTTACAAGACTCACGTTAACAATATTGCAGCAGTACGCACACTATCGAAGCGCAGTAAGGATGGCTAGTGTAACTAGCAAGAATACCACGAAAGCAAGAAAAAAGAAGTACGCTATTAACTATTAACGTACCTGTCTCTTCCGAAACGAATGAGTACGTGTGCGACGTGTCTCCTACCATCGTTCCTTCTGAGTCT
+
;A=@@A<@CBB@===596;;<A>>C@CCC@CBBBA<5:5::<<AB>9A@9B8?A;77377$3389;433<;333/3:<AFGE5;@=@<?CC9CBC@BBBBCGFDC@CACB@CCC@DDCBB@@@CC;;:CECBBBCAA>A;;;@@@B>A=B;;29?:99@9;4;@@=>?8<<;87849??@C=BBB>AABBBB(@==793797<=>9;<?767;A;?@BBA?BA@@@??9:+00<3;00)0;;;=@AA@B777:;?9::?===8;;;8=552828-4049<AA=BA
@ATNG8:03970:06330
GATGGAGACATATCGTACTCTCTGTACTCATTCGTTTCGGAAGAGACAGGTACGTTAATAGTTAATAGCGTACTTCTTTTTCTTGCTTTCGTGGTATTCTTGCTAGTTACACTAGCCATCCTTACTGCGCTTCGATTGTGTGCGTACTGCTGCAATATTGTTAACGTGAGTCTTGTAAAACCTTCTTTTTACGTTTACTCTCGTGTTAAAAATCTGAATTCTTCTAGAGTTCCTGATCTTCTGGGCAGACTCTCACACGCCTACCATGTTCCTTCTGAGTCT
+
:55>;CCCDBBBBAA@CCCCBCBBBBABA;::;AAG>;;<<@CCCCCCC@BBA@@=@>AA@@<?<?AAABBA@A?==<??,<?;>789):@@@>BCB?AA599?AAA?BBBB@@=<6<==497;A;<=A6535AAA<>>AA?888@>@@>===A<:;;=AA<A;=>=@@AA>>:>@AAA5A;A8<<<;;.>=99=0667///889A<ADDD/>>>??<@=@@<@===ABB=A:==@@BB:>=??8?::8=<=?888>>9838;;5///;5:5:7??AA>>;;
@ATNG8:03970:06357
GATGGTAGATACTCGCTGATACACCCAGAAGATCAGGAACTCTAGAAGAATTCAGATTTTTAACACGAGAGTAAACGTAAAAAGAAGGTTTTACAAGACTCACGTTAACAATATTGCAGCAGTACGCACACAATCGAAGCGCAGTAAGGATGGCTAGTGTAACTAGCAAGAATACCACGAAAGCAAGAAAAAGAAGTACGCTATTAACTATTAACGTACCTGTCTCTTCCGAAACGAATGAGTACGAGAGAGCACACGTGTCTACCATCGTTCCTTCTGAGTCT
+
:=AB7:9BBBB=BBB==CCCB;;;@:@BB?AAAA;<6;7;;CAAAB?BC?B?B@?<??<<.>:@@BBBAADCCA5<9;;;;;*;?;>599905A?@@BBCBBABC?B?@@>@CC@CCCBBCBAABJCECCCB@DDDC@BBBBAAAA;@<@;;7;CBCBBBC@CCDCFF@:999BA<ABBBB>@@??;=>??.?A@ACCCAA>@A<?<@AAA:=8=>;;:?ACAAABB?A?@@@9?9947?@@BCBBB???BB???BBBA@@??;;67555?<B=A>A?898>??
@ATNG8:03973:06319
GATGGTAGAGTACAGTGTAGTAGACCATAAGATCAGGAACTCTAGAAGAATTCAGATTTTTAACACGAGAGTAAACGTAAAAAGAAGGTTTTACAAGACTCACGTTAACAATATTGCAGCAGTACGCACACAATCGAAGCGCAGTAATGATGGCTAGTGTAAACTAGCAAGAATACCACGAAAAGCAAGAAAAAGAAGTACGCTATTAACTAATTAACGTACCTGTCTCTTCCGAAACGAATGAGTACTGTATCTATGTGTGCGCTACCATCGTTCCTTCTGAGTCT
+
@BAA?BCCABBCCCDCCCCCCDCDD?A@@?BCCB@A>@@C@@@BCC@DC?A?BBB>>>==.<;??A@ABAAAAA9@A@@@AA2AB?B?BBB9::B?BAA>=CAAA18.5<6=;=6;;??BEDBA>>>AAAAA;??AA=??@A@@::7;;;;B=;<:?=@887-8:779;122,2<;6:;7982&255/5::::*22,257:????A;<7<//+/7<56:>//+/:;//8>39179907@?;@@A@A===A==;;;@@BBB9998A@@A=AAA??;?1918898=;;;
@ATNG8:03977:06322
GATGGTAGGAGACACGTCGCACACGTACTCATTCGTTTCGGAAGAGACAGGTACGTTAATAGTTAATAGCGTACTTCTTTTTCTTGCTTTCTTGGTATTCTTGCTAGTTACACTAGCCATCCTTACTGCGCTTCGATTGTGTGCGTACTGCTGCAATATTGTCACGTGAGTCTTGTAAAACCTTCATTTTTACGTTTTACTCTCGTGTTAAAAAATCTTTGAATCTTTCTAGAGTTCCTGATCTTCTGGTGTCTTGAATCTGTATCACTACCATCGTTCCTTTCTGAGTCT
+
;444.444599::>;=996ABAABBB=99CEC?BBBB>BB?C>B@@@AAA=A@@??<?;@A<<7;8<?>=9:333233333$37388=>6BB?C?B@@:@@0//966626A@;=>;>:=876;7755229996@A@@;<<9...3...8777955/533.33....5886622,25589.9383555666'552222&2222955566166666%555:39837333,....-..(.(....254:66,22755.28///////577355937779:4>.65)5:587//.
@ATNG8:03970:06376
GATGGTAGGTGCCATGAGTGTATCCAGAAGATCAGGAACTCTAGAAGAATTCAGATTTTAACACGAGAGTAAACGTAAAAAGAAGGTTTTACAAGACTCACGTTAACAATATTGCAGCAGTACGCACACAATCGAAGCGCAGTAAGGATGGCTAGTGTAACTAGCAAGAATACCACGAAAGCAAGAAAAAGAAGTACGACTATTAACTATTAACGTACCTGTCTCTTCCGAAACGAATGAGTAACTATGTAGAGCTCTATACTACCATCGTTCCTTCTGAGTCT
+
:::@<?=@<@BA>CBBBBBBCBAA?AAA7ABDA@@<@:;;CCBBC@CC@B??=88999-9;=CCCDCCBBB>8>@99888(9@;@2999(837,339=785@@<@=BC=@@B:>>AAAAAAAA@@;;;CE=@>>>9=<===>8818<A?B?B@;;;>@A=@>>>AA=AA=????BBBAA5=;:478888(76/6>@@?????>1818;;;:?;@888;:>=>=<:?15.5;;3?BB?A?>>33.3777;>;?@?AA@@@@@@>==:;;;AA;?7;5;==;::;:
@ATNG8:03973:06364
GATGGTAGCACGAGTCACTCATATCCAGAAGATCAGGAACTCTAGAAGAATTCAGATTTTTAACACGAGAGTAAACGTAAAAAGAAGGTTTTACAAGACTCACGTTAACAATATTGCAGCAGTACGCACACAATCGAAGCGCAGTAAGTATGGCTAGTGTAACTAGCAAGAATACCACGAAAGCAAGAAAAAGAAGTACGCTATTAACTATTAACGTACCTGTCTCTTCCGAAACGAATGAGTACTGCGTCTCACTCTCGCCTACCATCGTTCCTTCTGAGTCT
+
A@BG?CBBCBBBDCDCA@AAAAB@@7@BB@CBFC;;:;@CCCCCCDADG@B>AAA;;;;;);59<;=?=>;;;;33349;;;*<<5:4;;;0><<:>;A?9@=9996:CD?CCD@@AAA@CBECDCBBBBBA>A@@@<@ABCCFCB@CBC;<:;C;;;CBB?BB????=?A=AA@=@A?==7=9849CCCD3BB?>>>BBBD??<?<???B7;7;?CBBDEDABBBB>A<@@@=@@A=BBBCCABABB?AAACCCCBBBCC?BBB>@@@??<??B>AAAAB???
@ATNG8:03973:06378
GATGGTAGCTCTGCTCTGACTCTCGTACTCATTCGTTTCGGAAGAGACAGGTACGTTTAATAGTTAATAGCGTACTTCTTTTTCTTGCTTTCGTGGTATTCTTGCTAGTTACACTAGCCATCCTTACTGCGCTTCGATTGTGTGCGTACTGCTGCAATATTGTTAACGTGAGTCTTGTAAAACCTTCTTTTTACGTTTACTCTCGTGTTAAAAATCTGAATTCTTCTAGAGTTCCTGATCTTCTGGTGTCGTCTATCATGTACTACCATCGTTCCTTCTGAGTCT
+
:;<>9==B?;;<?????DCCFDCBCDCCCCAA=@>::2890505>?<<BC?A=>9:9)57;;:<067;AAAEB@>@<=@@@@,4:244993>=BB=A?@759.5599=CACEBBA<<=.449.4.55555<<<:A<<=8@<@@@BBCCBBCB@@@A8;;B?AB?A?B;;;DDCCC@BBBDC-:4:4:;;<<*;BBCC:B:99>555555:::<(99;55158<;7<@@999B;C?BBC:99=@:;7;BBBAACA@@BAABBDCBBA=@@;;;=B=A6::>?9959
@ATNG8:03975:06383
GATGGTAGCATCATGCATATCTCACCAGAAGATCAGGAACTCTAGAAGAATTCAGATTTTTAACACGAGAGTAAACGTAAAAGAAGGTTTACAAGACTCACGTTAACAATATTGCAGCAGTACGCACACAATCGAAGCGCAGTAAGGATGGCTAGTGTAACTAGCAAGAATACCACGAAAGCAAGAAAAAGAAGTACGCTATTAACTATTAACGTACCTGTCTCTTCCGAAACGAATAGTACTGCGTCTCACTCTCGCCTACCATCGTTCCTTCTGAGTCT
+
AAAC@CBBBBBCCCCCCCBCDDCCB?CCDAA@@@;;7;?CCDCCCB@BB>@>@BBBBDDD2A=BBCACA??777,9@;;<;59C:?5;;0;CC?DBBBICGGC@C?BB?BCD?BBBBBCCCDCCCEEDBB=BCCC?CBBABBAC?CACBB?ACCCCAAB?CCAAAA?BB>BBB>AAAAA;AA@<@AAAB3BC@B>?>DBBBA>A>B@AA:;:;ACCB@BCBBBCC@C@CCC=AAA?BBBAABBBBBBBBBAAABBCBB?BBC@B??>E@D?B?BBBBBBAA
@ATNG8:03978:06386
GATGGTAGATACTCGCTGATACACCCAGAAGATCAGGAACTCTAGAAGAATTCAGATTTTTAACACGAGAGTAAACGTAAAAGAAGGTTTTACAAGACTCACGTTAACAATATTGCAGCAGTACGCACACAATCGAAGCGCAGTAAGGATGGCTAGTGTAACTAGCAAGAATACCACGAAAGCAAGAAAAGAGAAGTACGCTATTAACTATTAACGTACCTGTCTCTTCCGAAACGAATGAGTACGAGAGAGCACACGTGTCTACCATCGTTCCTTCTGAGTCT
+
588=@==BCCBBCCCBB@@9659::)56=8===@@B>B=ABB@@@D?AA@B?@@::9@@@.@?BAAA@@?<899+9=?=99+9939.959&5<<<?=AA<C@>D@C@A@@BED@CCAABBBBCCCBBCCA@=@CAA>BBAABBCC@C@B@A=@CBBCBCC@BBBB??=?C?999<??BBC>BBB=????5????4999999BBB<@:>?>=8==::;A@=AAB995@=?;ABB=BBB>AABBDDBBBBAA???AAAAB@>>@000:@@;>@=@9?;?AABBBBB
@ATNG8:03978:06389
GATGGTAGCGCACACATAGATACAGTACTCATTCGTTTCGGAAGAGACAGGTACGTTAATAGTTAATAGCGTACTTCTTTTTCTTGCTTTCGTGGTATTCTTGCTAGTTACACTAGCCATCCTTACTGCGCTTCGATTGTGTGCGTACTGCTGCAATATTGTTAACGTGAGTCTTGTATAACCTTTCTTTTACGTTTACTCTCGTGTTAAAAATCTGAATTCTTCTAGAGTTCCTGATCTTCTGGTCTACTACACTGTACTCTACCATCGTTCCTTCTGAGTCT
+
@>CD@BBBBCCDGC@@BCFFDCCCCDDCDB9:7;@@A;@G@C?BBADCIC@CJCCB9;:9CBC494;A@@AAABC?CDCCC5;;;;CCC>CBBB?CBC?BC:;<CCBB@CCCCBCCC@BBB@B@CBCBCBBC@CBBC@CCCCCCCCCCDCCBDCC?BBB?BB?B?BBB@@@B@B=0000>*0*0/)//;</<;>>A7>BCAAAB955.5555$5:<>><>@CC@BCCCDCD@E@CBABBB=@@C>;=;CCCAAABB@ABAA@@BD=99549.924.4=8:7///
@ATNG8:03981:06390
GATGGTAGTGTGTCTCTGAGAGTAGTACTCATTCGTTTCGGAAGAGACAGTTACTTAATAGTTAATAGCGTACTTCTTTTTCTTGCTTTCGTGGTATTCTTGCTAGTTACACTAGCCATCCTTACTGCGCTTCGATTGTGTGCGTACTGCTGCAATATTGTTAACGTGAGTCTTGTAAAACCTTCTTTTTACGTTTACTCTCGTGTTAAAAATCTGAATTCTTCTAGAGTTCCTGATCTTCTGGACGACGCGCACTGACACTACCATCGTTCCTTCTGAGTCT
+
A>>C@DCAABCCCDBBBDIICCCCDA@@@A;;6:ABC>CL@C?@AA@@CCC@BBB>B7;;>D<@=@BBCBCBBA@;;;;;*;?>C9;926>AA@CCB?BC8;;;BBB@CBBAAABB?CCC?C?@BBBBBBB@BBBB?BBCCBBBBB@BBCDAB>:==?<>>:>=CC@::;?BB<@=>==2=:>8==AAA.;;==@6<77///;<7;5;AAA/A;;;>:>8==6<???>===A=CCBA@@7;;B=BB;;;;A@@>>>>>>>A@>>:=:;;=1818:==@>;;;B
@ATNG8:04650:03230
GATGGTAGACATATCGTACTCTCTGTACTCATTCGTTTCGGAAGAGACAGGTACGTTAATAGTTAATAGCGTACTTCTTCTTCTTGCTTTCGTGGTATTCTTGCTAGTTACACTAGCCATCCTTACTGCGCTTCGATTGTGTGCGTACTGCTGCAATATTGTTAACGTGAGTCTTGTAAAACCTTCTTTTTACGTTTACTCTCGTGTTAAAAATCTGAATTCTTCTAGAGTTCCTGATCTTCTGGGTCTACGCTCGTCGCGCTACCATCGTTCCTTCTGAGCT
+
A;@D?CCBBBCBCCAAABBBCBDBBBBACCCC?ABBB>BD@E@BBACBBB>BAC997:=?CCD>A>BBBCDCDA?>AD?A@>AB>ABBB>BBBB>CAB>BB<>>@BCE@B>>>>>@A=A@@<@<A@@@@>>>=@@??;>>@>>>>>AAAAAAA@?7;:@<>><>:>>DAAA;8815<;<<1<19167676(5=6660656///>==A6;;;;.9>B=>:=;?><>@A=;<;-/,/:>C>?<>???:?BA@@>>>>==>>>>AA?@;@B@@?<?<A=AC???>;
@ATNG8:04651:03200
GATGGTAGGCGTGTGAGAGTCTGCCCAGAAGATCAGGAACTCTAGAAGAATTCAGATTTTTAACACGAGAGTAAACGTAAAAAGAAGGTTTTACAAGACTCACGTTAACAATATTGCAGCAGTACGCACACAATCGAAGCGCAGTAAGGATGGCTAGTGTAACTAGCAAGAATACCACGAAAGCAAGAAAAAGAAGTACGCTATTAACTATTAACGTACCTGTCTCTTCCGAAACGAATGAGTACCTCTAGACGCTCGTCCTACCATCGTTCCTTCTGAGTCT
+
@@@B@CBF?CBBBDDCCCC@AABCB=BBCACCCCBB>B@CCCBBCC?A@?A>@CA@@A@A2A?ABBBBBBBBBB>BBBBBBB1@@;?<@@@8@CC?BAA@AAA9718<==9=??;===:;;>=>>>>>===@<?>?@;:9;:==88088=>A?ABBBABBE?@@==BC?BB?BBC?A@?><5==:5;;CCC/>><????>>>A@<@=A@@@;=8>:::;<@@AA@<=8=388B;?AA?9::?999?BAA?;;CCD?????<@@F<>;;;>:><@<@A@;;;@@
@ATNG8:04654:03218
GATGGTAGTAGTACACTAGTCATACCAGAAGATCAGGAACTCTAGAAGAATTCAGATTTTTAACACGAGAGTAAACGTAAAAAGAAGGTTTACAAGACTCACGTTAACAATATTGCAGCAGTACGCACACAATCGAAGCGCAGTAAGGATGGCTAGTGTAACTAGCAAGAATACCACGAAAGCAAGAAAAAAGAAGTACGCTATTAACTATTAACGTACCTGTCTCTTCCGAAACGAATGAGTACTATAGACTATCTGAGACTACCATCGTTCCTTCTGAGTCT
+
<89?.44@@;;566=>>>@A>==65.599.45::9949.55=995505;7;8699?<CCC1C@BB@?@>??8993989<@@@+=@;>.99)5<<7=>@@??;=B?B@BB?DDA99;CCBBCCCCBC@>>00+0=<<9@@B@A@BB?B@DBB@CBAABBAA>ADBBBA>??;?A@<?=777)3883337777$7>9=@@CB?@A@7:58=;;4;:;;@@A=;:9????>@<?@B=AAA?B?>?BAAAA????=::7>>?9998=<<4><88<8=8=6:888;888
@ATNG8:04659:03200
GATGGTAAGGTGCACATGAGTGTATCCAGAAGATCAGGAACTCTAGAAGAATTCAGATTTTTAACACGAGAGTAAACGTAAAAAAGAAGGTTTTACAAGACTCACGTTTAACAATATTGCAGCAGTACGCACACAATCGAAGCGCAGTAAGGATGGCTAGTGTAACTAGCAAGAATACCACGAAAGCAGAAAAAGAAGTTACGCTATTAACTATTAACGTACCTGTCTCTTCCGAAACGAATGAGTACCTCTCAGACGCTCGTCCTAATCGTTCCTTCTGAGTCT
+
566A9;;:B469BCBBBCICCBAA@C?AA@7;;=@<<9@5:99@?:?;9949;?C@?????*@;@@A;:9>9><>3=0//////#/:4:8@@?0?@@:=<6<;??==>3=6=;8B=B<>>>=@ABCBBBBCDC;;6:A@@>A?999<<B;A=B;:25995BA=B:BB<><?;992783398;;;5;//-8888)770//(/697::>8:555251536296<6;;9544=8=6499,4::.45:433<873773883339999:6:;6333=.2,2277555..-
@ATNG8:04660:03200
GATGGTAGGAGACACGTCGCACACGTACTCATTCGTTTCGGAAGAGACAGGTACGTTAATAGTTAATAGCGTACTTCTTTTTCTTGCTTTCGTGGTATTCTTGCTAGTTACACTAGCCATCCTTACTGCGCTTCGATTGTGTGCGTACTGCTGCAATATTGTTAACGTGAGTCTTGTAAAACCTTCTTTTTACGTTTACTCTCGTGTTTAAAAAATCTTGAATTCTTCTAGAGTTCCTGATCTTCTGGTGTCGTCTATCATGTACTACCATCGTTCCTTCTGAGTCT
+
@@BB?BCB@CCBBB;<?B>CCABADCCCCCAA?ACCC=CD>B@CBBCCDC@CCBA@>@>AAAA=@=??AAABBBB?CCBCC2@@<@88927?>@=AAB?BB>A@AB?>;?BBBBCCC???@=D=??:::;;=<A>??<>>=AAB>>>@A>>>===:<;:5;;3;;>>>AAAAAA;??>ED5A7:6;9<<=,=====,//<///6:677(78888%87/)/9)/)/505==@@@A=B<AA>?==:=@@;@@@@@;;:?@?>>>@@@@@@;>===B<@<@<AAAAA<==
@ATNG8:04660:03215
GATGGTAGCTCTGCTCTGACTCTCGTACTCATTCGTTTCGGAAGAGACAGGTACGTTAATAGTTAATAGCGTACTTCTTTTTCTTGCTTTCGTGGTATTCTTGCTAGTTACACTAGCCATCCTTACTGCGCTTCGATTGTGTGCGTACTGCTGCAATATTGTTAACGTGAGTCTTGTAAAACCTTCTTTTTACGTTTACTCTCGTGTTAAAAATCTGAATTCTTCTAGAGTTCCTGATCTTCTGGGTCTACGCTCGTCGCGCTACCATCGTTCCTTCTGAGTCT
+
@=<A?ACBBCDDCBBBBBCCCCBBBBDDCCBB?BBBC=CB?D?CC@@@BC@BCCGGAE@CBBB>B?BBBICCCCD?;;::9';A>BBDD?CBAA<A;;5;A5;;@DCFGKBACCCBD@CCB?BAHDBBBA@@=@BDB?CBBBBBBBCDCCC@@@C@CCC@CD?B?BABBBCBBB5;;;;;.;>B>;<;;;*;BBCD>CCBBCBBBBA5;;;;*;>>AB?B@CL@BCCCBBB@B?BBCCCA@C@AA<ABBBBBBBBBABBBCCBBB>??AAC@C@D?CCBB??00
@ATNG8:04665:03205
GATGGTAGTATCTGCACACTCTGTCCAGAAGATCAGGAACTCTAGAAGAATTCAGATTTTTAACACGAGAGTAAACGTAAAAAGAAGGTTTTACAAGACTCACGTTAACAATATTGCAGCAGTACGCACACAATCTAAGCGCAGTAAGGATGGCTAGTGTAACTAGCAAGAATACCACGAAAGCAAGAAAAAGAAGTACGCTATTAACTATTAACGTACCTGTCTCTTCCGAAACGAATGAGTACATAGATATACGTATCAGCTACCATCGTTACCTTCT
+
?:>B?BBBBBAC?@?@?;AB?CCCDGICCAAA@C@@<@7;;A@@@B?BB?A?DBAAA@@A2B?BBDBBDDB??>899;BCCC5CC?B?CCB;CCC@CCCCCCCCC?B@@@=?CC?BBBABDCCCFCCCCCBC>@@CC@C@@?CCBB>@=B996:CBBBCCDABBBBBB@CC@CCD<??:::28>>?CCCCB3CD?BABBCC==><A<;;:B9=:>?BCC@BCBA@@@;?<?AB=CBB?BBBBBBBBBBCCCBB@;;;<///::9@B;>6/.8(//(/(--
@ATNG8:04667:03216
GATGGTAGTATATCGCGTCGCTATCCAGAAGATCAGGAACTCTAGAAGAATTCAGATTTTTAACACGAGAGTAAACGTAAAAAGAAGGTTTTACAAGACTCACGTTAACAATATTGCAGCAGTACGCACACAATCGAAGCGCAGTAAGGATGGCTAGTGTAACTAGCAAGAATACCACGAAAGCAAGAAAAAGAAGTACGCTATTAACTATTAACGTACCTGTCTCTTCCGAAACGAATGAGTACTATCTATCTGAGACTACCATCGTTCCTTCTGAGTCT
+
455=7;;CCCBBBBBBDBCDCCFBB?CBA=AC@@@A=B<ABCE;;;ABB?C@@@<;:???1A?CCBD@@@BBCE::9@C?CC1A@=@2;;;*;:;5;;;:@@=:;6;?BA?BBB?BDBBCBCCCCCCCAA@C@CCCB?AA;:;B??=@<A;;6;@@@AACD@BCBBAA=AA<@@@399BBB=BBB@CCCCC2??<????A?>>>:=:>?AA:>:>>BBB?C;;;CCE@F????9?@?<978?@>??BAAABBC?>9;;;8772975289;6<6?@A??=>>
@ATNG8:04668:03210
GATGTTAGACATATCGTACTCTCTGTACTCATTCGTTTCGGAAGAGACAGGTACGTTAATAGTTAATAGCGTACTTCTTTTTCTTGCTTTCGTGGTATTCTTGCTAGTTACACTAGCCATCCTTACTGCGCTTCGATTGTGTGCGTACTGCTGCAATATTGTTAACGTGAGTCTTGTAAAACCTTCTTTTTACGTTTTACTCTCGTGTTAAAATCTGAATTCTTCTAGAGTTCCTGATCTTCTGGTGTCTGATCTGTATCACTACCATCGTTCCTTCTGAGTCT
+
BCCBB@CCCCBCCBCCBBCCHBABDDBBADCC@CCCC>BB@B@CBBBCB?:?@?0000:=@?@<@:@BBCBBB<>9?@@<@1@@=?<9;2:BBC?BBC@DC9:9?A@A@@@@DAAAA8==A<A;??AAAAAA=A@@@8>=;=><=>??@C@>==@:===<@@<@=???@@EA@?<;;;??5?=A======*<<////)/////.33-/(./.&.677:5=5;;39>?=99>;C7>@=@66177=49<7776<@>>>AAAAAAAAA=<;;>@<@>D<@@;;8///
@ATNG8:04669:03219
GATGGTAGTGTCAGTGCGCGTCGTCCAGAAGATCAGGAACTCTAGAAGAATTCAGATTTTTAACACGAGAGTAAACGTAAAAAGAAGGTTTTACAAGACTCACGTTAACAATATTGCAGCAGTACGCACACAATCGAAGCGCAGTAAGGATGGCTAGTGTAACTAGCAAGAATACCACGAAAGCAAGAAAAAGAAGTACGCTATTAACTATTAACGTACCTGTCTTTTCCGAAACGAATGAGTACATAGATATACGTATAGCTACCATCGTTCCTTCTGAGTCT
+
:@@A>BCCBCCBB<BBB=CBA<<=@<;A<<@??=<<79)//////:5:;+4-38877373$3-37=??;A?899*9;:9:99$9;;;=BBB9BCD@BBBCFECBB?B?CC?CBB?BBBBCCDDEAAACCB@?>?FBB?BBBBBB?B?DAC@@?ABDCCCAD?AAABBB?CC?BBB>AA@@@9@==999999(9?;ABABCBBBD:>7;;?>5;6;?BBC@CCBBBDF:C@BBC=A??=?ABBBCBCCAAAACCBBAABB@B>?>A=A>>>><>=B<@@AAC?>>
@ATNG8:04675:03204
GGATGGTAGCTCTGCTCTGACTCTCGTACTCTATCTGTTTCGGAAGAGACAGGTACTGTTTAAATTAGTTAATAGCGTTACTTCTTTTTTTCTTGCTTTCGTGGTATTCTTGCTAGTTACACTAGCCATCCTTACTGCTGCTTCGATTGTGTGCGTACTGCTGCAATATTGTTAACGTGAGATCTTTGTAAAACCTTCTTTTTACGTTTTAACTCTCGTGTTAAAAATCTGAATTCTTCTAGAGTTCCTGATCTTCTGGGTCTACGCTCTCGCGACTACCATCGTTCCTTCGAGTCT
+
/)/9939999;=99:95555559;;<99/////9//44;088482333337717733333(33(3,3394:4:77733,39933333333"3;493//(/---(---(-92555<9727///////6:;>;@<>;99/////)/9;=8==>>??6////;////:)///)447;7;5544555559095444&5.5555555$499:::+8(-----///5.5<<<(;9979)/)/9)//;9/457;3455:::5:4//)////////;99/////6663---68(-(-(-/99://
@ATNG8:04677:03241
GATGGTAGAGTATCATGTGTATCTCAGAAGATCAGGAACTCTAGAAGAATTCAGATTTTTAACACGAGAGTAAACGTAAAAAGAAGGTTTTACAAGACTCACGTTAACAATATTGCAGCAGTACGCACACAATCGAAGCGCAGTAAGGATGGCTAGTGTAACTAGCAAGAATACCACGAAAGCAAGAAAAAGAAGTACGCTATTAACTATTAACGTACCTGTCTCTTCCGAAACGAATGAGTACGTGTGACGTACGTGAGCTACCATCGTTCCTTCTGAGTCT
+
AABB@BEECBBCCCB:;;DCCDBCCCCC?CEDD??=@?CCCCCCE?@@@C?BCDAAAAA0A?@AAADGCCDDD>C@99999*9C>C:AAA9@AB@CBCCCCBBB@D@BB>BBC@CCAACBBDBBCCCCBBC@CCBC?CBBB@@@@>B@CDC>BBBBBBBD?CCCAAB?BB?BBB>@@===7?>>;==<=?.?A?B999BBBAC?B?>>@@<>;>@JCCACBBAAAA7;:;CD>BBC@BA@?DCBDAAABBCCCBCBBBBBBB??<?998C@B@B?CBBBBBAA
@ATNG8:04682:03242
GATGGTAGCTATACGTATATCTATGTACTCATTCGTTTCGGAAGAGACAGGTACGTTAATAGTTAATAGCGTACTTCTTTTTCTTGCTTTCGTGGTATTCTTGCTAGTTACACTAGCCATCCTTACTGCGCTTCGATTGTGTGCGTACTGCTGCAATATTGTTAACGTGAGTCTTGTAAAACCTTCTTTTTACGTTTACTCTCGTGTTAAAAATCTGAATTCTTCTAGAGTTCCTGATCTTCTGGATAGCGACGCGATATACTACCATCGTTCCTTCTGAGTCT
+
;55A:=BBBCC@BADDECDDCCCCCCBBBCAA>ADDD>CC@C@CBCBBBDABB?::7;?BBDD@D?AAABBBBCB?AA??>1@?=ABDC@BBB@>BCC?@@598@@A@?BBBBBB@A=A>?;?;AAA?????9@@AA;@@@@::;@A@@@@@==<5:;;7;A=B7;:DDA@@><786656'54:456778(6=89906/////976;:>>>>.9>>=A;A;::8;AA====9=8===>=>;>@E=AAAA???>>>=<<<<<<==A<==>>@=A<A;???AA@@@
@ATNG8:04684:03215
GATGGTAGCGAGCGAGTGTGTATACCAGAAGATCAGGAACTCTAGAAGAATTCAGATTTTTTAACACGAGAGTAAACGTAAAAAGAAGGTTTTACAAGACTCACGTTAACAATATTGCAGCAGTACGCACACAATCGAAGCGCAGTAAGGATGGCTAGTGTAACTAGCAAGAATACCACGAAAGCAAGAAAAAGAAGTACGCTATTAAACTATTAACGTACCTGTCTCTTCCGAAACGAATAGTACGAAGCAGAGCAGAGCTACCATCGTTCCTTCTGAGTCT
+
4:99544:;44444=555==;;?;;8<>@<<<;@<<;@;=8;:33803<7<7::@>><<<<$0)/99>7;?;>@@;@BCCCCB5BE>A>BCB7ABB>@B95/>0006=;==;BBB?BCBBCCCDCCBBBGDCFACBCC@DAA@CCDE?CAD<<7;BBCCB>B;CBBBAA>@@<>>98BBBBA83731;;;;<,;@=A?AAA=<<<199+998><B>>>CCCBC>::;9:=A?BCE<?@D=;;98873?:<??;;89>??@@AAB?@@B><8>9;5;??@?=<<
@ATNG8:04688:03202
GATGGTAGTGTGTCTCTGAGAGTAGTACTCATTCGTTTCGGAAGAGACAGGTACGTTAATAGTTAATAGCGTACTTCTTTTTCTTGCTTTCGTGGTATTCTTGCTAGTTACACTAGCCATCCTTACTGCGCTTCGATTGTGTGCGTACTGCTGCTATATTGTTAACGTGAGTCTTGTAAAACCTTCTTTTTACGTTTACTCTCGTGTTAAAAATCTGAATTCTTCTAGAGTTCCTGATCTTCTGGGATGTGTGCGCAGTGCCTACCATCGTTCCTTCTGAGTCT
+
8:8=8=5555:445=<==9666<====:7///)///;2:<4525<<==BD<ABC:;6:=A;69@D@BBBB;A;<>8==>>B1BB=AABA9@>;:2:@B=@A9:;ABDD@CI;;;ACC@BBB@C?AAABA@AB@BCCC@CCGBABCBBBCCC@@@A;;99:9:292944;;;444.4:::<.<7<79;999(9;?BB;@@@@@==:9::?ACC5BBBAA?A>BB?BCCCC;;7;<@@BBDEAA?>@5<00000/5995559=8<<=5;55558=9>:>;;;5555
@ATNG8:04689:03226
GATGGTAGGCGAGAGTGAGACGCAGTACTCATTCGTTTCGGAAGAGACAGGTACGTTAATAGTTAATAGCGTACTTCTTTTTCTTAGCTTTCGTGGTATTCTTGCTAGTTACACTAGCCATCCTTACTGCGCTTCGATTGTGTGCGTACTGCTGCAATATTGTTAACGTGAGTCTTGTAAAACCTTCTTTTTACGTTTACTCTCGTGTTAAAAATCTGAATTCTTCTAGAGTTCCTGATCTTCTGGGCTGCGCTGATATGCGCTTCCATCGTTCCTTCTGAGTCT
+
><@DAEBB@BA@@CBCBBBD=69BBC@@BBCC?CCBC>;;8;@BABBCCB@BBBBB@B@ABBB?B?BBBBBAA@B??@?>;0@@0//99816?98089=6?B>?>?AAA?BBCBBCAA=>>><@<@C@@???@=AA@@:=:::>>>AAAAAD????<==<9=A;?<==<BA@@>>:==@@@5@<@;?AAAA.>@89:1:==99;>;>><ADDD/A:;;C<@;==:<@@@:;;<@<@A>>>@:88;=6=///;966;@A@@?BBD:>:>@@AA<A=A;?@AA@@@@
@ATNG8:04689:03245
GATGGTAGATATATGCACGCTCTACCAGAAGATCAGGAACTCTAGAAGAATTCAGATTTTTAACACGAGAGTAAACGTAAAAGAAGGTTTTACAAGACTCGCGTTAACAATATTGCAGCAGTACGCACACAATCGAAGCGCAGTAAGGATGGCTAGTGTAACTAGCAAGAATACCACGAAAGCAAGAAAAAGAAGTACGCTATTAACTATTAACGTACCTGTCTCTTCCGAAACAATGAGTACACACTCTCATATGACACTACCATCGTTCCTTCTGAGTCT
+
CDBB?BCCCBBCDCCAAADDCBD994;;;55A@@@@-0-/::9B@@5:868283333333$3497888999333(3;9999+9:5:.555&5;>6==><<;>@D=@<@A<@@B=@ACCDCCCCCDDDCCCC?BB??<@CBBBCBB?BACCB?BCCBBBCD@CBBBBB?BB>A@A4:9==?8?@@?ABAAA2AB@BBBBBBBAB3718>>=5;6;?BBC@C@@@B@@9>:9:9/9@=@ACBBBACCCEBBD???BBCCAABCCD@ABABC?B?B>A@BAA?@@
@ATNG8:04690:03211
GATGTAGGCGACATACATACGCGCCAGAAGACAGGAACTCTAGAAGAATTCAGATTTTTAACACGAGAGTAAACGTAAAAAGAAGGTTTTACAAGACTCACGTTAACATATTGCAGCAGTACGCACACAATCGAAGCGCAGTAAGGATGGCTAGTGTAACTAGCAAGAATACCACGAAAGCAAGAAAAAGAAGTACGCTATTAACTATTAACGTACCTGTCTCTTCCGAAACGAATGAGTACGTGTGCGACGTGTCTCCTACCATCGTTCCTTCTGAGTCT
+
44444495:596666>CBBBDDCC:;9A<;BCBD?B469B999;5:=7;7<A@<?@AB2A?BDDCCCCCBBB;?899@@A0@B;@2995&5;;7<>=>>B>=>9><000<8+//>=@BBB@BBBBBCCD@BBBB@B@??:::@=A@@A@?AA@A@@@B@CBAAAA=@@<000*00;@B5::9;<<<>;.;96;86655522.59;7:<6?4;;@BC=9955=;;9@>@AA=A==8887<???>><??>?=;8;9:5553653.3...0)/596>8799998
@ATNG8:04690:03215
GATGGTAGTACATGATAGACGACACCAGAAGATCAGGAACTCTAGAAGAATTCAGATTTTTAACACGAGAGTAAACGTAAAAAGAAGGTTTTACAAGACTCACGTAACAATATTGCAGCAGTACGCACACAATCGAAAGCGCAGTAAGGATGGCTAGTGTAACTAGCAAGAATACCACGAAAGCAAGAAAAAGAAGTACGCTATTAACTATTAACGTACCTGTCTCTTCCCGAAACGAATGAGTACTATGTAGAGCTCTATACTACCATCGTTCCTTCTGAGTCAT
+
444<8:;;<<;;;><<<?=BAB?@;9=<<8<<<<<=7<8<::;<;;5::.3-33999999(97566?>;;@995)5544;;;(45.5.5<<0<<<49////86---(-5058;6;<:::::>:==455955.5;555)599<=><<7:.95929@@<966@8<<@<0/*//)/6617;;==744369==>>.=?=?>>>;=>00)0)/:8939352559455/////)//(//:1://)443::;;533=<:::<8333::9888912222317472775333...
@ATNG8:04691:03231
GATGGTAGGAGACACGTCGCACACGTACTCATTCGTTTCGGAAGAGACAGGTACGTTAATAGTTAATAGCGTACTTCTTTTTCTTGCTTTCGTGGTATTCTTGCTAGTTACACTAGCCATCCTTACTGCGCTTCGATTGTGTGCGTACTGCTGCAATATTGTTAACGTGAGTCTTGTAAAACCTTCTTTTTACGTTTACTCTCGTGTTAAAAATCTGAATTCTTCTAGAGTTCCTGATCTTCTGGTGTCGTCTATCATACTACCATCGTTCCTTCTGAGTCT
+
;9;C9BBC@CCCBBCCCCCCBCCBBBEDCCAA?A@@A;@C?B@CDDCCCB?BBBBB=@>@BEE@C?BBBBBBCBC?AAAAA2A@=@@@A;@A@?<??@=AB@AABCBB?ABBBC@BB?@886:;?@@>>>@@<@@@A:<<>:::=??@???????7;;;<@@:>;;;;?>?=>=;@@@@@5@7;5;>>>>+==;;;1;>>888===>;????/>@@@A<A=>><>===@@@=@<@AA@>>:>=B=;77:::///:::ABBA@@<;;;==9=;?=<;;AE>?=
@ATNG8:04696:03204
GATGGTAGATACTCGCTGATACACCCAGAAGATCAGGAACTCTAGAAGAATTCAGATTTTTAACACGAGAGTAAACGTAAAAAGAAGGTTTTACAAGACTCACGTTAACAATATTGCAGCAGTACGCACACAATCGAAGCGCAGTAAGGGTGGCTAGTGTAACTAGCAAGAATACCACGAAAGCAAGAAAAAGAAGTACGCTATTAACTATTAACGTACCTGTCTCTTCCGAAACGAATGAGTACTGTATCTATGTGTGCGCTACCATCGTTCCTTCTGAGTCT
+
;<AG?BBCCBBCCCBBBEDEBBBBB>BCC?CCCCBB@B?BBCCCBA=AC?C?AACBBBBB3B?ABBABCBBBBB>B>??BCB1BC=A6:;;6;CC@CBBCCCCBB?B?CB?CBB?A@BBBBCDCCBCCCCBC?BCBB?B???BCA>6<<300+0=>@ADBB?BCECCCABB?CDE=?????8;;=<@CCCC3BB?CBBBBAABD@C@BBBB698;ABAC@BBBBAAA?B@BBB>BBB?@@@A;::CCCBCBBBBCCCCCAA@BCE@BBABC@D?A?BCCBBBAA
@ATNG8:04651:03261
GATGGTAGTGCGTGAGAGAGAGACCCAGAAGATCAGGAACTCTAGAAGAATTCAGATTTTTAACACGAGAGTAAACGTAAAAAGAAGGTTTTACAAGACTCACGTTAACAATATTGCAGCAGTACGCGCACAATCGAAGCGCAGTAAGGATGGCTAGTGTAACTAGCAAGAATACCACGAAAGCAAGAAAAAGAAGTACGCTATTAACTATTAACGTACCTGTCTCTTCCGAAACGAATGAGTACTGTATCTATGTGTGCGCTACCATCGTTCCTTCTGAGTCT
+
///;8;;BCDD;66CCAAAB<;9BB:BBBAFCCB;;6;3=;<BBBC@CC?C?BC555===+=7::::;;:473=388;====+=><<7<<;&595.5999;:955.57993:@?244<994;999;;;;;;=:@999>??CCCCBC=?5:9?9?A:8:@??;?AAB??;?B@??@?BBBBA;A?:4:::::+5:38///;;;;<17.6>==;>8<9@@C?AAA@@;:295<<<5833-39::;:<<<>>@??788=;==A@==??0/099?<?:A>A>>=??::
@ATNG8:04654:03266
GATGGTAGATACTCGCTGATACACCCAGAAGATCAGGAACTCTAGAAGAATTCAGATTTTTAACACGAGAGTAAACGTAAAAAGAAGGTTTTACAAGACTCACGTTAACAATATTGCAGCAGTACGCACACAATCGAAGCGCAGTAAGGATGGCTAGTGTAACTAGCAAGAATACCACGAAAGCAAGAAAAAGAAGTACGCTATTAACTATTAACGTACCTGTCTCTTCCGAAACGAATGAGTACGAGAGAGCACACGTGTCTACCATCGTTCCTTCTGAGTCT
+
@;?A>ADCBBCDCCCBBCCDFBBCB>BCC?BBBBBA>A?CCBBBBC?AA?A?BAA88777(9;@BBBBBBCCDC=A<:;;;;*:@=A8BB@8BBB=AABCB@@00-0;<<9>@@59:@@@BBCDGCCBCBBB@CCCC?BBACCA@A9@9>:;6;CBBCD@?=?AA@??9=@<=>?9??>>>599939CCCC3CC?B999CB===<@=A@@@7:5:>BBB>ABC@@?A=@????:?CC>AACCCCCCBBBBB?>>BDDAAACB?B?<@@@@B?B=@<@@BCFA@@
@ATNG8:04659:03265
GATGGTAGGCGTGTGAGAGTCTGCCCAGAAGATCAGGAACTCTAGAAGAATTCAGATTTTTAACACGAGAGTAAACGTAAAAAGAAGGTTTTACAGGACTCACGTTAACAATATTGCAGCAGTACGCACACAATCGAAGCGCAGTAAGGATGGCTAGTGTAACTAGCAAGAATACCACGAAAGCAAGAAAAAGAAGTACGCTATTAACTATTAACGTACCTGTCTCTTCCGAAACGAATGAGTACTATGTAGAGCTCTATACTACCATCGTTCCTTCTGAGTCT
+
A@BC@CCD?CBABBCBDDCBABBBD>CCDACCBBAC@D@CCCCBCC?AA@B@CCCBBBBB2B@BBBAAACCCCD>C@@@=?=.=?:?8=>>5>ABB?BBBCC@@>:@;A?;@@@:=>>>@@@?AAAA@@@A@;??>>688????@A9>9>>B?BBB@@?BA>@???AB>AB>BCC?BBBBB=A>95:?@?A/==:>B@@@A??@:=9=A<=:=<A?::;=>>=@>::4;8=>>5=??>???AABBBBBACBB@?@BAAACDDD7758=A>><>;>=BBBBBA77
@ATNG8:04660:03274
GATGGTAGCACGACACGACGATGTGTACTCATTCGTTTCGGAAGAGACAGGTACGTTAATAGTTAATAGCGTACTTCTTTTTCTTGCTTTCGTGGTATTCTTGCTAGTTACACTAGCCATCCTTACTGCGCTTCGATTGTTTGCGTACTGCTGCAATATTGTTAACGTGAGTCTTGTAAAACCTTCTTTTTACGTTTACTCTCGTGTTAAAAATCTGAATTCTTCTAGAGTTCCTGATCTTCTGGAGATACACATGATACTCTACATCGTTCCTTCTGAGTCT
+
@>@B@CCCCCB@<@E@=A@0//:=CCDDDBCC?CCCF@BB@BACCBBBCC@DDGBA>A?AACC@D?@@AACCCBB?BCCCC3CD?A???7?ACA?BBC@BB599ACCD>??BBBBBB>>>@9>9@AABA@@@;>>AA7;;B;????@BBBBBBAA>@A=;@@;?<?@@@@>>>>::=><>2><A<????@/@A==@077=///=<<><@@@@.>==>A<><>?=AA??====B<AA@???<@>>;>>?@====///==7;;A@@??;;;@:=:>=B>>>>>??
@ATNG8:04666:03256
GATGGTAGCTCGCTGATGATATCTCCAGAAGATCAGGAACTCTAGAAGAATTCAGATTTTTAACACGAGAGTAAACGTAAAAAGAAGGTTTTACAAGACTCACGTTAACAATATTGCAGCAGTACGCACACAATCGAAGCGCAGTAAGGATGGCTAGTGTAACTAGCAAGAATACCACGAAAGCAAGAAAAAGAAGTACGCTATTAACTATTAACGTACCTGTCTCTTCCGAAACGAATGAGTACGAGAGAGCACACGTGTCTACCATCGTTCCTTCTGAGTCT
+
BBBB?CBBBDCCCBBBCCBBBCCCC@CCC?CCCC@?>@@BBBCCCC@CC?A?CCC?????1>?CCCCCCBBAA@:?A@ABBB5BB@B=@@@9ACDADEBCCCBBB@C?CB@DBB?BBBBBBBBBBDCCCBCC@C????ABBBAAAA>C@C??>?DCCBCCA?AAAAAA?BB@?>?;??>?<8???<?EFDD2DD?A?>>B@?>><><?ACB:>:>BCBB@BBAACBB@B?BCC>CCC=??BBBCCCABBCBBBBBBBBBCBB>A=>AAA@B?A>B>AABAAABB
@ATNG8:04673:03268
GATGGTAGGTGCACATGAGTGTATCCAGAAGATCAGGAACTCTAGAAGAATTCAGATTTTTAACACGAGAGTAAACGTAAAAAGAAGGTTTTACAAGACTCACGTTAACAATATTGCAGCAGTACGCACACAATCGAAGCGCAGTAAGGATGGCTAGTGTAACTAGCAAGAATACCACGAAAGCAAGAAAAAGAAGTACGCTATTAACTATTAACGTACCTGTCTCTTCCGAAACGAATGAGTACATAGAGTACGATATGTCTACCATCGTTCCTTCTGAGTCT
+
A@@@>ADC?CCCBBBBCCCBCBBDD@CBC?CCCCBB>B?BBCDBBB?CC?B@BCBBCDDD2C?CBBCDCCAABC>B?AABBB2BB?B?BBB:CBC?CCBCCCC@@=?@DD@BBB?BBBBBCCCDDCCCCBBB@DDDD<AACCBBBC@B?B@@<?DAAABBA@CBBBBB?AB>BBA;?@<>;7?@@<@AAAB3BC@BAAABBBCC>>:=??A9>:=ADDD@CCBBBBA=?=:::7:CC?CCCCBBBCBBBBABBAABBBAABBBBB>BBBBC?B?A?BAA>>:::
@ATNG8:04679:03287
GATGGTAGTATCTGCACACTCTGTCCAGAAGATCAGGAACTCTAGAAGAATTCAGATTTTTAACACGAGAGTAAACGTAAAAAGAAGGTTTTACAAGACTCACGTTAACAATATTGCAGCAGTACGCACACAATCGAAGCGCAGTAAGGATGGCTAGTGTAACTAGCAAGAATACCACGAAAGCAAGAAAAAGAAGTACGCTATTAACTATTAACGTACCTGTCTCTTCCGAAACGAATGAGTACACATCGTCGTGTCGTGCTACCATCGTTCCTTCTGAGTCT
+
<<=C@B@>>;455;<<AAAC?C=BB@CFG=;;CC;;8;<ACBABDD@BB?B>@A?99999):399=?>=@?>>?8>?;;;;;';>;=2999&9==9>AAA@CCBB?B?;;:;CC@CC;;;AABCJHCBBCCB@C@@??A@@@CBBB@C@C@A>@C@@@BCBAAABAAB@CC=@AB@DBB@B<BBB?BCBBB3BB@BBBBBB??B<A<>>>D:=:>>BBB@CCCCA??;?=@@A=BDB>BBCECCAABCB9::@@@CBCB?>>CAA=@998A=B?B@BBBAA@@@
@ATNG8:04682:03255
GATGGTAGTGTGTCTCTGAGAGTAGTACTCATTCGTTTCGGAAGAGACAGGTACGTTAATAGTTAATAGCGTACTTCTTTTTCTTGCTTTCGTGGTATTCTTGCTAGTTACACTAGCCATCCTTACTGCGCTTCGATTGTGTGCGTACTGCTGCAATATTGTTAACGTGAGTCTTGTAAAACCTTCTTTTTACGTTTACTCTCGTGTTAAAAATCTGAATTCTTCTAGAGTTCCTGATCTTCTGGATAGCGACGCGATATACTACCATCGTTCCTTCTGAGTCT
+
6==>@CDEAB@<555559999666;@@>===C?CDCC9;<?C@BCCCCBB@CDDBE@C@CECC?B?CCCCBAACA;99999(9B=BBCC>CD;;;;CC@CJ>AABDCD@DEEDEDA@?ACC@C@CCCCAAAB?BDCC?BCCCDCCCBBCCCBAAC?CBB?BD?C?CBBBCCBBB?B::::.;<@;;;;;;*;BCCH=BBCCEHHCCB?BDDG5CBBCH@C@BCACCCCC@@>@@CCCCCB?@:;4;;;;;;;<9:@<556=666>:><<<<6;./)////////
@ATNG8:04686:03266
GATGGTAGCAGACGTGACAGAGCGCCAGAAGATCAGGAACTCTAGAAGAATTCAGATTTTTAACACGAGAGTAAACGTAAAAAGAAGGTTTTACAAGACTCACGTTAACAATATTGCAGCAGTACGCACACAATCGAAGCGCAGTAAGGATGGCTAGTGTAACTAGCAAGAATACCACGAAAGCAAGAAAAAGAAGTACGCTATTAACTATTAACGTACCTGTCTCTTCCGAAACGAATGAGTACAGAGAGTACGATATGTCTACCATCGTTCCTTCTGAGTCT
+
@AAC?B@AA<BAABADDCCCBCCCC?BBC?@@?B::6;?BBBABCD@BB<?=?BBCDCCC3C?BAAABBBAABA;@A@@@@@1@B@C=AAA9ACCBDCHCCCCBB?B@CC@CBC?BBCCBBBCCDCCCBBBB@CCBB?AABBCBBB?B@B@A>ACCCCCCC?CCDACC?BB>BBB799BBA:???<>>@@@2@A>A???@==@@<@<?>>>:>:=ECBB?BBAAAAF?B?ACC>BAA>???BBBBBCCAAABBBBBBBBBBAA=A=AAA;;8;=A=AAAAAAA>
@ATNG8:04687:03289
GATGGTAGCGAGCGAGTGTGTATACCAGAAGATCAGGAACTCTAGAAGAATTCAGATTTTTAACACGAGAGTAAACGTAAAAAGAATGGTTTTACAAGTACTCACTTTAACAATATTGCAGCAGTACGCACACAATCGAAGCGCAGTAAGGATGGCTAGTGTAACTAGCAAGAATACCACGAAAGCAAGAAAAAGAAGTACGACTATTTAACTATTTAACGTACCTGTCTTACTTCCGAAACGAATGAGTACGTGTGCGACGTGTATCGTTCCTTCTGAGTCT
+
BBAC@DCCDA;;;;?<=>=BCBBB@765515:::@=7;7;<<<;43-3828279::;>>=*==6:6;;;;<>=@6<996>>=+>>055.///&/7:5///<;;8///)/27;)///)/7/49>;;9@=?>A00/3///:479:??::8:?:?@@>BBBBB@BB?BBBBAA=??:?;:4::@A>6<A>896666)75/./.63./...8,3.55//6'/(..5683798//)/;;1716AD:899:?8=>=<;77733;>>;<777?<<7:-8299?=AAA@?;
@ATNG8:04690:03280
GATGGTAGTACATGATAGACGACACCAGAAGATCAGGAACTCTAGAAGAATTCAGATTTTTAACACGAGAGTAAACGTAAAAAGAAGGTTTTACAAGACTCACGTTAACAATATTGCAGCAGTACGCACACAATCGAAGCGCAGTAAGGATGGCTAGTGTAACTAGCAAGAATACCACGAAAGCAAGAAAAAGAAGTACGCTATTAACTATTAACGTACCTGTCTCTTCCGAAACGAATGAGTACTATGTAGAGCTCTATACTACCATCGTTCCTTCTGAGTCT
+
@<AB@BBCBCCD99<DFDCD999BB?BCC@CCCCCC@D?BBBCCCC?CC=?<>AAABBBB5B@CCDCCAAACCC;BB:::;;*;A=A9AAA8ACC@BCCBDCCBB?B@DD?CCC>AACBBBBCCCCCBCBBB@CCCC?@@BBAAAC?B?CAA?ADCCBCCC@CCCBBB?BB?BBB>?@???<>>>?BBBBB3BD?C>>>BCCCB=@>BBCC<><:ADEFACBA@B@@<@?BCD>EBB?BCBDCBBBBBBBBBBCCBBBAAABBBC>A>?=A<@>=6<;A<=;;<
@ATNG8:04694:03254
GATGGTAGTAGTACACTAGTCATACCAGAAGATCAGGAACTCTAGAAGAATTCAGATTTTTAACACGAGAGTAAACGTAAAAAGAAGGTTTTACAAGACTCACGTTAACAATATTGCAGCAGTACGCACACAATCGAAGCGCAGTAAGGATGGCTAGTGTAACTAGCAAGAATACCACGAAAGCAAGAAAAAGAAGTACGCTATTAACTATTAACGTACCTGTCTCTTCCGAAACGAATGAGTACTACTCTCAGAGACACACTACCATCGTTCCTTCTGAGTCT
+
AA@@=@BBDDBBCCCCBBCGGBBBC@CCC@CC@@996:<AACCDEC?CD@C?AABCCCCC2D@CB??@CBBBCD;@=;9499$497;.559&5@<8=CCCDFCBB?C?BB?BCD?CBCBBBCCCCDDCCBBB=AA::6;@@?CBAA>B?CCC@BCCCCCCC=?@BBAA=AA=AA@<@@?>?9;7717ACCC3CD?BAB@BAAA@=A=BB>><><>?CCC@A@@?BBC?C?BBE>CBB?BAABBBBBBCCCAA@BBBBCCAA????<ABBAA<@<@<>>@>>>@>
@ATNG8:04694:03272
GATGGTAGCACACGAGATCTCATCGTACTCATTCGTTTCGGAAGAGACAGGTACGTTAATAGTTAATAGCGTACTTCTTTTTCTTGCTTTCGTGGTATTCTTGCTAGTTACACTAGCCATCCTTACTGCGCTTCGATTGTGTGCGTACTGCTGCAATATTGTTAACGTGAGTCTTGTAAAACCTTCTTTTTACGTTTACTCTCGTGTTAAAAATCTGAATTCTTCTAGAGTTCCTGATCTTCTGGTGTCTGATCTGTATCACTACCATCGTTCCTTCTGAGTCT
+
:5=B:CBDDDBBBBBCCCCCCCCCCCCCCDBB@BCCC>EDAC?CCCCCDC=CCCBB?B@BBCC?B@BBBBBCDDD@>=>>>1>B?BB@D=CAAA?AAB?BB<==>CBB?AAACBAA@>AAA;A;>>=<<<<>;AAAA688>;;;>>AAAAA>><>;>>><AA<A;@>>>AAA@@;???DF;D=E=;7666,6>777,--3---7::>:>>>>/;????:?<@@<ABBE?>>:><>>BE>><>??;?A>>>>?@@???@@@A???@<@>>>>=@=B<@A@>=;=?
@ATNG8:04696:03260
GATGGTAGACACGTGTGCTCTCTCGTACTCATTCGTTTCGGAAGAGACAGGTACGTTAATAGTTAATAGCGTACTTCTTTTTCTTCTTTCGTGGTATTCTTGCTAGTTACACTAGCCATCCTTACTGCGCTTCGATTGTGTGCGTACTGCTGCAATATTGTTAACGTGAGTCTTGTAAAACCTTCTTTTTACGTTTACTCTCGTGTTAAAAATCTGAATTCTTCTAGAGTTCCTGATCTTCTGGAGATACACATGATACTCTACCATCGTTCCTTCTGAGTCT
+
?<AB@BFCCBBBBCCBBCCDCBBBCAA@BB;;6;BBB=BH@DABBBBCCC@CC@AA>A>BBBB?B>BBBBBBBED?AA@@@.?@:@A@8?A@A<@BB??@588>@=>;<==A;;;A<??@;@=@@@@??;;7;>>@7;;@@A???AA???>>>B:;8:5>@4>:?>><99=<<27=BBA.@5>699977(5869918...777=>>18888'5=98;;D<AA<A??@BAA;?;>;:;@@=;;;<@@@@@@AA===@BAAAAA??;>:::>;>=A<AAA@>>>@
@ATNG8:04649:03341
GATAGTGCGCGTCGTCCAGAAGATCAGGAACTCTAGAAGAATTCAGATTTTTAACACGAGAGTAAACGTAAAAAGAAGGTTTTACAAGACTCACGTTAACAATATCGCAGCAGTACGCACACAATCGAAGCGCAGTAAGGATGGCTAGTGTAACTAGCTAGAATACCACGAAAGCAAGAAAAAGAAGTACGACTATTAACTATTAACGTACCTGTCTACTTCCGAAACGAATTGAGTAACGAGAGAGCACACGTGTCTACCATCGTTCCTTCTGAGTCTT
+
;;ACCB:;;;;:?@:????B500=<:>+0,/::::;E?BB?B;A@444444$4.449555:5559)555=???+;;7;5;9;055;555555599;6;7;;266<<<BCCBECC???AAAAAA@BABC8::?@==;;*0,0@?;>>>>==7707;9=BCCDC@BB@;@>555)5<<844444$44.4:;:<<><;:6:8;9::04-333882;8773338,3,39918:;)/)/79795::::;<:555<99955433340499;:4:49.33====::6
@ATNG8:04650:03323
GATGGTAGCTCTGCTCTGACTCTCGTACTCATTCGTTTCGGAAGAGACAGGTACGTTAATAGTTAATAGCGTACTTCTTTTTCTTGCTTTCGTGGTATTCTTGCTAGTTACACTAGCCATCCTTACTGCGCTTCGATTGTGTGCGTACTGCTGCAATATTGTTAACGTGAGTCTTGTAAAACCTTCTTTTACGTTTACTCTCGTGTTAAAAATCTGAATTCTTCTAGAGTTCCTGATCTTCTGGGTGCGCTACAGTCTCTCTACCATCGTTCCTTCTGAGTCT
+
:::A<??CA@@=BDB@@A<<<><<;?@@CCCD?A999(49.9<>@>@>;:4:BA@@=A>BB@B?C@CBBAA00/@4/////$/:299;909:55.5;;49@699<=BB?AADCCCCC?ABB?A=BA;;;A@B>BBBB?CAAADBBBCCCBCCBCC@CBC@CD?B?CEGGAAACB>C;;;;.;5<5;;;<.:AABE>AACDFAAA@@?BFFD1D@@BC@D@CD?BCCCBBB=@=@AA@@@=A;;;0;CBAAABCHDCCDBCABEG?AA@BC?C?C@CBAAABBB
@ATNG8:04650:03326
GATGGTAGTATATCGCGTCGCTATCCAGAAGATCAGGAACTCTAGAAGAATTCAGATTTTTAACACGAGAGTAAACGTAAAAAGAAGGTTTTACAAGACTCACGTTAACAATATTGCAGCAGTACGCACACAATCGAAGCGCAGTAAGGATGGCTAGTGTAACTAGCAAGAATACCACGAAAGCAAGAAAAAGAAGTACGCTATTAACTATTAACGTACCTGTCTCTTCCGAAACGAATGAGTACTACTCTCAGAGACACACTACCATCGTTCCTTCTGAGTCT
+
?:@B>@<555<<ACGCCBCCFCC;99;@C=@BCB;=;<@HCAAA;;9:A@D;<;CCCCCC3C?BB899@=:443(3:44444$4;7<9???2>@@:=?@C>B>:;4;>;;5:@@5:;>>@?==B@=@@0//7)//44.488885446:7<4404888::::8;<<:::6=B@CC?>::333(333.3===?1<<7;377866795=:>AAA;>5;;;;:?@@?@???9=9==<6=>>9;?>@::888BBBBB=88;;88586669-22999395>255526752
@ATNG8:04651:03335
GATGGTAGCACACGAGATCTCATCGTACTCATTCGTTTCGGAAGAGACAGGTACGTTAATAGTTAATAGCGTACTTCTTTTTCTTGCTTTCGTGGTATTCTTGCTAGTTACACTAGCCATCCTTACTGCGCTTCGATTGTTTGCGTACTGCTGCAATATTGTTAACGTGAGTCTTGTAAAACCTTCTTTTTACGTTTACTCTCGTGTTAAAAATCTGAATTCTTCTAGAGTTCCTGATCTTCTGGGTGCGCTACAGTCTCTCTACCATCGTTCCTTCTGAGTCT
+
AABB@BBBBCCBDBBCBCCCCCCDCABBBCAA>ACCE>BB@D@D@@@BCC@CCBBB@B@BBCD@D@BA@ABBBCC@98889(9?=A<=><?BCC@CBB>A>;><?ABAACCCBBBBB>BAA;A;@AA<=:::;@@=>:>@@5>=::;=CBB@A??<?BB?BB??;?@@@@AA??9<<>=<3=9=656666+6CDED;>@@>>>AA==8=?>>/?>>=D<A<??<?@@@;;;=A<@@?@@A;<7990999:9A@??@?AAAAA@@A<?:::?496;<@@AA@;88
@ATNG8:04653:03313
GATGGTAGCTCGCTGATGATATCTCCAGAAGATCAGGAACTCTAGAAGAATTCAGATTTTTAACACGAGAGTAAACGTAAAAAGAAGGTTTTACAAGACTCACGTTAACAATATTGCAGCAGTACGCACACAATCGAAGCGCAGTAAGGATGGCTAGTGTAACTAGCAAGAATACCACGAAAGCAAGAAAAAGAAGTACGCTATTAACTATTAACGTACCTGTCTCTTCCGAAACGAATGAGTACGTGTGACGTACGTGAGCTACCATCGTTCCTTCTGAGTCT
+
@CGD?@BCCCDCCBBBDDCCBBBCF@DCC@C@BB@?<@?BBBBBBC?BB>B@BBA=>>>>1<?BBBABBBC>>;3;<::;;;*;D=A5;;;.;BB?CCCBCCDDC?C@CC@BBB?AABBBCCCCCCCCCBBB?CCCC?C@@@BBBB?C@CBB?B@@ADCCC=AAACBB?BC@>>??BBCCC=???=@CCCC3CC?D>>>B@A@?;?<?><<8<6<?BBB@CCBBABB?A>BCC>BAA>ABBBBCCA@@@DBBBCABBBBAA@BBD@BA@AB?B@B?BCBBB@??
@ATNG8:04660:03329
GATGGTAGTACATGATAGACGACACCAGAAGATCAGGAACTCTAGAAGAATTCAGATTTTTAACACGAGAGTAAACGTAAAAAGAAGGTTTTACAAGACTCACGTTAACAATATTGCAGCAGTACGCACACAATCGAAGCGCAGTAAGGATGGCTAGTGTAACTAGCAAGAATACCACGAAAGCAAGAAAAAGAAGTACGCTATTAACTATTAACGTACCTGTCTCTTCCGAAACGAATGAGTACTGCGTCTCACTCTCGCCTACCATCGTTCCTTCTGAGTCT
+
@@BA?BB=<:::0//9;;ABABBBCABBB@CCBB@@<@=AAB<BBC@AB>A?BBBBBEDE5F?;;;BBAC>CCL?BA@@EEE5@@=@5;;;*:@A=ACBB@BB;;:;@CC?BBC?AADCBCCCCCDDBCBCC@CCCC@CBBACC@@>A@DBA?AAABDDCC?BBCCCC?AB?BBB?BBCCC>BA@<@@?@@2@B?CBBBBBC@A>A>AABB@B@:;ACB?BB@@@DB@B?BBC?BDC:;<BBBCCCBBBDBBBBBBBBCCC@CBB@BBBBC@C@C?BBBCEA@@
@ATNG8:04663:03309
GATGGTAGTATATCGCGTCGCTATCCAGAAGATCAGGAACTCTAGAAGAATTCAGATTTTTAACACGAGAGTAAACGTAAAAAGAAGGTTTTACAAGACTCACGTTAACAATATTGCAGCAGTACGCACACAATCGAAGCGCAGTAAGGATGGCTAGTGTAACTAGCAAGAATACCACGAAAGCAAGAAAAAGAAGTACGCTATTAACTATTAACGTACCTGTCTCTTCCGAAACGAATGAGTACTGTATCTATGTGTGCGCTACCATCGTTCCTTCTGAGTCT
+
A;@B?BADDBBBCBBBCCCCCCBBB>BBB@CCCCBB?B@CCCCBCC@CC@C@CDBBBCBB3B?BBBBBBBBDDD>AABCDDC5@A?A@EFJ;BBCACCCCCCC@A?@AGDAGBB?CCCBDCDDCCCCCBBBB?BBBB@BBCCDC999;?BCE@DCCBBBCB@BBBBAA>BB?BBC?BBA@@9?<<8<=>??.?B>BBAACAAAA<@=??@@<@<@ADDD@BC@@?AB?B?CCC=CCC?AAABBBBBBBBACAAAABBBBAA>B@@<@?A??:>7;088;988@=
@ATNG8:04663:03324
GATGGTAGATTATGCACGCTCTACCAGAAGATCGAACTCTAGAAGAATTCAGATTTTTAACACGAGAGTAAACGTAAAAAGAAGGTTTTACAAGACTCACGTTAACAATATTGCAGCAGTACGCACACAATCGAAGCGCAGTAAGGATGGCTAGTGTAACTAGCAAGAATACCACGAAAGCAAGAAAAAAGAAGTTACGCTATTAACTATTAACGATACCTGTCTCTTCCGAAAACGATGAGTACTACTCTCAGAGACACACTACCATCGTTCCTTCTGAGTCT
+
@<::<@:B@;7;===BA<<AADBB9=;;49BB@@A=;;:>>;A8@A<?<?BCCCDDE1;6:??:;9>?==>5===9===)9@>?:CCC;BBB@CEEB@>>00-/7;:7<=<7<<;;<>>CCBBDCCDDE@A@A@?BBBCBBCC@C@C;<8;BBBCCBB>?@?????BF????9:9BCB;>;;5899999%8=837099?;?=?=B9=;>;;><;<898806<:;<;<7:32255&22667:2229888;@A?@>;>;;??>===@;::;999=391555566::
@ATNG8:04670:03318
GATGGTAGGCACTGCGCACACATCCCAGAAGATCAGGAACTCTAGAAGAATTCAGATTTTTAACACGAGAGTAAACGTAAAAAGAAGGTTTTACAAGACTCACGTTAACAATATTGCAGCAGTACGCACACAATCGAAGCGCAGTAAGGATGGCTAGTGTAACTAGCAAGAATACCACGAAAGCAAGAAAAAGAAGTACGCTATTAACTATTAACGTACCTGTCTCTTCCGAAACGAATGAGTACACACTCTCATATGACACTACCATCGTCCTTCTGAGTCT
+
77:>598>+//::=<<<<=;;555;1;>;<ABBBBB?B>CAA@@@@;>><>;<C566>AA+>:=====<<<887*3844444$5<5:.555&5;<49;;;;;;@@:C??@<;?@:?A??@B;96=CB@BBBA?B9::59:<<=?5859?C@@><??;;;;?>BBABA@<?=8=;7,3377818<;377777'7839675559==1515::95?595????B<??@>>996::;8;;A7<<@<>;@>;773:9::>58:===;;::,//</00:?8988=////
@ATNG8:04678:03347
GATGGTAGCGCACACATAGATACAGACTCATTCGTTTCGGAAGAGACAGGTACGTTAATAGTTAATAGCGTACTTCTTTTTCTTGCTTTCGTGGTATTCTTGCTAGTTACACTAGCCATCCTTCTGCGCTTCGATTGTGTGCGTACTGCTGCAATATTGTTAACGTGAGTCTTGTAAAACCTTCTTTTTACGTTTACTCTCGTGTTAAAAATCTGAATTCTTCTAGAGTTCCTGATCTTCTGGTATGACTAGTGTACTACTACCATCGTTCCTTCTGAGTCT
+
@?@D?BCCCCBCCCBAACBDCCCBBBBBB?@=@AAB=CB@C@ECCCCCC@BC@;::;?DCCC@B?CCCCBCDCC?<<;;;*;A=A@@@9@@AB?BCEACC@DGCCCC?:9;BBBCC@B@@<@?AAAAAAA@CDCC?CBBBBCCBCCBCCBCCC@CCC@CC@B?BCBABBBBA;@;;;;.;@B>;;;;<*;BCBC>BBBBCGCBBA5;;;;*;@>AA6;6;B?BDDCCCC@C@BCCBBB>@@C@CDCBCCCDEGBCBBBBBBBC@BCBBG@C@B>AACCCBBB
@ATNG8:04679:03328
GATTAGCTCGCTGATGATATCTCCAGAAGATCAGGAACTCTAGAAGAATTCAGATTTTTAACACGAGAGTAAACGTAAAAAGAGGGTTTTACAAGACTCACGTTAACAATATTGCAGCAGTACGCACACAATCGAAGCGCAGTAAGGATGGCTAGTGTAACTAGCAAGAATACCACGAAAGCAAGAAAAAGAAGTACGCTATTAACTATTAACGTACCTGTCTCTTCCGAAACGAATGAGTACACATCGTCGTGTCGTGCTACCATCGTTCCTTCTGAGTCT
+
@CC;>B@<<>>C>ABB;;;DCCH@CFCADBBA:95;<@@A;:9C=BA8:58==999:9)9;>AA::9@@9:9,9>?@@@@,@AAA=BLM;DCDACGCCBCC;;5;=;;5;AB<@@@@A@@ABCCBABABA=AAAB?CCCBDCBA?C@C;;:;BBACCCC@?@@?@??AA=A@@=AABAC;=<;89::;;,:@<000??B?>><>=@@@A<A<@@CBB?ACB;<9B?B=??C>BBB=??A???BBCCDAAABAAABBBAAAAAA=?????9?>A=AAA@AAAB
@ATNG8:04684:03342
GATGGTAGTATCTGCACACTCTGTCCAGAAGATCAGGAACTCTAGAAGAATTCAGATTTTTAACACGAGAGTAAACGTAAAAAGAAGGTTTTACAAGACTCACGTTAACAATATTGCAGCAGTACGCACACAATCGAAGCGCAGTAAGGATGGCTAGTGTAACTAGCAAGAATACCACGAAAGCAAGAAAAAGAAGTACGCTATTAACTATTAACGTACCTGTCTCTTCCGAAACGAATGAGTACGAGAGAGCACACGTGTCTACCATCGTTCCTTCTGAGTCT
+
449:.44444:;;===@AAA<<>==5;661599>>@:>459>B;?@:BB?C9=<=89999$75<<8?8:@;:;>6>>;;;;;':4242555&5<=:@B<ABCCBC@CABB@CDC@CCCFBBBBBGCCCCCCC@BBCB@CCBBBEBA>BGC;<:;BBACBBB?@A@BDF?BB????>A@@>>+99929:AAA3>?<>BCBB@@@@8=59:>@<@=>>B<<7;A@@@BA?D?@@@9<78297>=;<=@>>??>=??=><37333378.225581849288:9;333
@ATNG8:04686:03335
GATGGTAGGCGTGTGAGAGTCTGCCCAGAAGATCAGGAACTCTAGAAGAATTCAGATTTTTAACACGAGAGTAAACGTAAAAAGAAGGTTTTACAAGACTCACGTTAACAATATTGCAGCAGTACGCACACTATCGAAGCGCAGTAAGGATGGCTAGTGTAACTAGCAAGAATACCACGAAAGCAAGAAAAAGAAGTACGCTATTAACTATTAACGTACCTGTCTCTTCCGAAACGAATGAGTACCTCTCAGACGCTCGTCCTACCATCGTTCCTTCTGAGTCT
+
><BD@CBB?BCCCBCCCCD@@B@@<5<DD@DCCCA@?@@CECBABD@DD?A@BBB:::::);>ABBBBBBBBBD=@@99999(8@;A:@AA5??D=?99:B@AB@:=:>A=AAA<A9;;DA>>>>>????>@@@@CC>@@ABBA??9<9<??;?@@@@?>>:>BAABB>B?;A=<9<===<4=<>989888(9807>@@CA???<?<?>>>=?<??>>>;?<<<==><@=BBA18994:??CCBB?BBB?@@BAA??>BBB=@==9<>A8849<=8====>@@@
@ATNG8:04697:03348
GATGGTAGTAGTACGACTAGTCATACCAGAAGATCAGGAATCTCGTAGAAGAATTCAGATTTTTAACACGAGAGTAAACTGTTAAAAAGAATGGTTTTACAAGACTCACGTTTAACAATATTGCAGCAGTACGCACACAATCGAAGCGCAGTAAGGATGGCTAGTGTAACTAGCAAGAATACCACGAAAGCAAGAAAAAGAAGTACGCATATTAACTATTAACTGATACCTGTCTCTTCCGAAAACGAATGAGTACATAGATATACGTATTAGCTACCATCGTTCCTTCTGAGCT
+
988<<B>0//77;///9///<<<<=<8=@>5:9955947)//;/////<7<<:=8::///:99(9+///5=9>:=9<3<;0.(----$--(-88999-888+-----6679;182886::;8=;::<555:=99;<6969@<;;7;>?>??==?C?AA?9=996BAAA@A@@CCC@C@<@@@,0/8::.668166666'69(///87/////(/5:3/..33...//660688///6383/333&333,222222222:86533---8--)-///22.58977/5.5.5666663
@ATNG8:04653:03373
GATGGTAGTGATACAGATCAGACACCAGAAGATCAGGAACTCTAGAAGAATTCAGATTTTTAACACGAGAGTAAACGTAAAAAGAAGGTTTTACAAGACTCACGTTAACAATATTGCAGCAGTACGCACACAATCGAAGCGCAGTAAGGATGGCTAGTGTAACTAGCAAGAATACCACGAAGGCAAGAAAAAGAAGTACGCTATTAACTATTAACGTACCTGTCTCTTCCGAAACGAATGAGTACTATGTAGAGCTCTATACTACCATCGTTCCTTCTGAGTCT
+
AA@A@CECDBBCCBBBCCCBCFBCC@AAA?BBCB@A?B<@A@::9B>AA?B@BBBBBBBB+;7;B=BBBBCCCF=A@;;;;;*;B?C?DCC;CBB@BCCBBA@0000;@@<ABC?BBCDDEECCCCCBBBBB@BBBC?A@CCBBBA=B=B::7;CEGDCBC?ABCCBB?BB@BBB?BBBB@E?BA;====;.>C?BBABBBB>=:=;>ABB;>:>@BBB@C;;;A@@9?=?@C=A??>ACBDCCBBBBCBBBBBBAA=@@A:;;>:==>>@<A<A178:;::@@
@ATNG8:04656:03382
GATGGTAGCATCATGCATATCTCACCAGAAGATCAGGAACTCTAGAAGAATTCAGATTTTTAACACGAGAGTAAACGTAAAAAGAAGGTTTTACAAGACTCACGTTAACAATATTGCAGCAGTACGCACACAATCGAAGCGCAGTAAGGATGGCTAGTGTAACTAGCAAGAATACCACGAAAGCAAGAAAAAGAAGTACGCTATTAACTATTAACGTACCTGTCTCTTCCGAAACGAATGAGTACAGAGAGTACTATATGTCTACCATCGTTCCTTCTGAGTCT
+
@CBC?CBBBBCCDCBCCCCBCCCCC?CCD@CBCC99:;?BACBBBA?BC@B?BBAACCAA/C?CABABBBB=<=7=BBCDCC2CGAE>@@@9ACCACBCCEDC@@?@@CC@CCC@CCBBBBCCCCBBBDCBB=CDDD?A@A@BB@@<BAFBB?ACCCCCCC@CBBCCB@BB=BBA9?>999+:>=;@BABB3BB?B@??BCC??;@<??@@:>:=BCBB@BBAA@AA=A?BBB>BAA?AABBBBBCCBBAAACCAAAAAA???BA;A<>>A=D<A:>>@>>>@@
@ATNG8:04657:03366
GATGGTAGGCACTGCGCACACATCCCAGAAGATCAGGAACTCTAGAAGAATTCAGATTTTTAACACGAGAGTAAACGTAAAAAGAAGGTTTTACAAGACTCACGTTAACAATATTGCAGCAGTACGCACACAATCGAAGCGCAGTAAGGATGGCTAGTGTAACTAGCAAGAATACCACGAAAGCAAGAAAAAGAAGTACGCTATTAACTATTAACGTACCTGTCTCTTCCGAAACGAATGAGTACACATCGTCGTGTCGTGCTACCATCGTTCCTTCTGAGTCT
+
@CED@CCD@BBBBBAABBBCCCCCC>CCD?CCBCBA>B@BBBCCCC@CC?C?CCA?????0@?BBBCCBAA??>7>?@ABBB5BC@D@CCC;CCD@CBBBDCCAA<A@CD@DBA?CCBBBCDFECCDCBBBC?CCCC?BBAAA@@B>A<AA@<@BBBBBBD?CBAAAA@CC@989788CCC=BBB?BBBBB3BD@C;::???@@<?=?>AA7;7;ACBB@CDAA@@=393:::/:??;?BBBBABCBBBBBBECCBCDBBBBBBB?AAAAB>A>A@CCCC@@;;
@ATNG8:04658:03362
GATGGTAGAGTATCATGTGTATCTCCAGAAGATCAGGAACTCTAGAAGAATTCAGATTTTTAACACGAGAGTAAACGTAAAAAGAAGGTTTTACAAGACTCACGTTAACAATATTGCAGCAGTACGCACACAATCGAAGCGCAGTAAGGATGGCTAGTGTAACTAGCAAGAATACCACGAAAGCAAGAAAAAAGAAGTACGCTATTAACTATTAACGTACCTGTCTCTTCCGAAACGAATGAGTACACACTCTCATATGACACTACCATCGTTCCTTCTGAGTCT
+
@::C@BBBBBBDDBCBCCCCBDCBB@BAC?CBCC??=??CCBBCCC?BB@C@CCCDCCCC1C?CCCBCCCCA@@=@CBBCCC5CC@C@CED:BBC?CBBCBBC@@=@@BB@BBB?BBDBBBCDDDCCC999CADCCB?CBBBBBBB?B@CBB@CCCEBBBA>ACCA??=?A>AAB=??@@@:9:9;::9999%9?;>989BBBDD?B????@<@<@@CCC@CDBBBBB?B@CCE=BBB?AABBBBBBBBBBBBA@@ACDBBAACDE@C@@AB@C@D?CBCAAAAA
@ATNG8:04661:03355
GATGGTAGAGTATCATGTGTATCTCCAGAAGATCAGGAACTCTAGAAGAATTCAGATTTTTAACACGAGAGTAAACGTAAAAAGAAGGTTTTACAAGACTCACGTTAACAATATTGCAGCAGTACGCACACAATCGAAGCGCAGTAAGGATGGCTAGTGTAACTAGCAAGAATACCACGAAAGCAAGAAAAAGAAGTACGCTATTAACTATTAACGTACCTGTCTCTTCCGAAACGAATGAGTACACACTCTCATATGACACTACCATCGTTCCTTCTGAGTCT
+
8::?455@??;;BBDECCCCECCCB>@AB?DAAA;;8;>AABBCCC@CC@D@BBBBBBBB2A?CBBBBDBBCBB;B@;;;;;(;@;@?@@A9ADC@CBBBBCC?@<@=@A=AAA>@@@BCCDCCGCCCAAAC@BBBB@BBBBACBB=B>BBA>BDCCDDCC?AACCCC?AB?CDD?BBBBB=:9:;:::::(:=<@99:>A@BC>A=9=<<8=8<>CCD@BAA@CBB>B>BBD=BBB?@@@CBAAABCCBBBBBBAAACCCCBAA?CBBAB?C>B@ACCFCCBB
@ATNG8:04662:03367
GATGGTAGAGAGACTGTAGCTCACCCAGAAGATCAGGAACTCTAGAAGAATTCAGATTTTTAACACGAGAGTAAACGTAAAAAGAAGGTTTTACAAGACTCACGTTAACAATATTGCAGCAGTACGCACACAATCGAAGCGCAGTAAGGATGGCTAGTGTAACTAGCAAGAATACCACGAAAGCAAGAAAAAGAAGTACGCTATTAACTATTAACGTACCTGTCTCTTCCGAAACGAATGAGTACGATGAGAGAGCTCTCTCTACCATCGTTCCTTCTGAGTCT
+
A@@@=?<BBDCBCBCBAABBCCCBB=@@@>ABBCBC@CACCCDCCC?BB8;::CBBBBBB1B@BBCCBBCBBBB=AB;;;;;*;C?C@BCB<CCH@C;;<CCBBC=@=@B>BDE@CABBCCCBCBBBBBBBC?AAAA=AAA=@???;?=A@@<?ACBCBCD?@:::A@>AC?BBC<??ACD>CBB?@A@@@.@@<@??;B>>>B:>:>>>>5;6;=AAA@;;9???@>B?BDE>B>><>DDCCCDBBAAABBBA>>>===888:::????C@C?A=B@@>>?AA
@ATNG8:04671:03379
GATGGTAGCTCTGCTCTGACTCTCGTACTCATTCGTTTCGGAAGAGACAGGTACGTTAATAGTTAATAGCGTACTTCTTTTTCTTGCTTTCGTGGTATTCTTGCTAGTTACACTAGCCATCCTTACTGCGCTTCGATTGTGTGCGTACTGCTGTAATATTGTTAACGTGAGTCTTGTAAAACCTTCTTTTTACGTTTACTCTCGTGTTAAAAATCTGAATTCTTCTAGAGTTCCTGATCTTCTGGATATGAGTGACTCGTGCTACCATCGTTCCTTCTGAGTCT
+
@;CD@CDBBBDCBBBCDCCCCCCCDCCCBC??=?BBB>BC?C?BBCBBBC@CDEEC?C?DCCC?C@CCBCCCCDDAAAAAA1@C@AAAD=ABCCACCCACD?;:;CEM@DBBACCCC@CCC?C@DCCCBBBB@CCBB?CBBBBBCCCCCCCCCCC?CAC?CC@C>BBBCGCCCC>B;;;;.;@D@;;;;;*;CBBC>CCCCBBECBB=BAAA0@BBCI@C@BC?BCCCBBB?B?CBCCCC@A@B@CCCCDDCBBCCCCBABACCC@BAAAC@B?A=AAABBB@@
@ATNG8:04673:03362
GATGGTAGTGTCATATGAGAGTGTGTACTCATTCGTTTCGGAAGAGACAGGTACGTAATAGTTAATAGCGTACTTCTTTTTCTTGCTTTCGTGGTATTCTTGCTAGTTACACTAGCCATCCTTACTGCGCTTCGATTGTGTGCGTACTGCTGCAATATTGTTAACGTGAGTCTTTGTAGAACCTTCTTTTTACGTTTACTCTCGTGTTAAAAATCTGAATTCTTCTAGAGTTCCTGATCTTCTGGCTCTCGTAGACAGATACTACCATCGTTCCTTCTGAGTCT
+
BBCC@CAA;BB=BBBCCCCCCCCCBBBCCB<@<@?:>39;5::><<<<>>9;;7///)////5=9;;;><<<>>;==>=?0?C<@?BC>@?@@:@;=7<<9;;;;@@49:BCCCCC@CBB@DACCBBABAA?;;;B8;;BBBBAAABAAAA@@@=BAA=AA?A6;;;;???;;;,:???A?C:@9:9:9:*9>A@@<@BB@@AAAAB?BBBB1;:@@B>B?BC:;:DBB;;6:;A@@BBC?BBB@DC;;;CAAABCCCCCCCDGHACBBBB?B@B@BBBAA000
@ATNG8:04673:03367
GATGGTAGAGAGACTGTAGCGCACCCAGAAGATCAGGAACTCTAGAAGAATTCAGATTTTTAACACGAGAGTAAACGTAAAAAGAAGGTTTTACAAGACTCACGTTAACAATATTGCAGCAGTACGCACACAATCGAAGCGCAGTAAGGATGGCTAGTGTAACTAGCAAGAATACCACGAAAGCAAGAAAAAGAAGTACGCTATTAACTATTAACGTACCTGTCTCTTCCGAAACGAATGAGTACGATGAGAGAGCTCTCTCTACCATCGTTCCTTCTGAGTCT
+
BBBC@CAABCDDBBBDCCCCDDCCC=BCB@BBBCBB@B@CCBAABC?BB?B?BAAAABBB3B@BBBBCCAA>>;3;79;;;;*;@=?29:;6;BC@CHCCBBB;:6;@BB@DBA?AAAACBBBCCBBBDAA@@CCCC@BBBBCBAA>BAECC?BACCCCCC?CCCBBB@>>;?@A<@A???8===;ABGGD3BB?B@??B@@??;?;@FDD:=9=>BCC@BBBBAC@797:AA;A??;?AABBBBECBBBBBBC>>>;;;??@@A<;;;@C@E?B?>>C;;:@@
@ATNG8:04673:03375
GATGGTAGCATCATGCATATCTCACCAGAAGATCAGGAACTCTAGAAGAATTCAGATTTTTAACACGAGAGTAAACGTAAAAAGAAGGTTTTACAAGACTCACGTTAACAATATTGCAGCAGTACGCACACAATCGAAGCGCAGTAAGGATGGCTAGTGTAACTAGCAAGAATACCACGAAAGCAAGAAAAAGAAGTACGCTATTAACTATTAACGTACCTGTCTCTTCCGAAACGAATGAGTACCTCTCAGACGCTCGTCCTACCATCGTTCCTTCTGAGTCT
+
@?CE@DCCCBBBDCBCCCDDBCBBB@BBB@BBBBAB?B?CCBBBBB?BC>B>BBBBBBBB3B?BBABBBCA@AB;@>?A@@@0@A@BADCC;CDD@CBBCCCC::9;GBB?BBB?BBBABBDCCCCCCCBBB@@@@B>@@BBBBCB@C@CA@@AECDCCCC@CCBBBB@CD@BAB?BBBBD=CCC@A@@@@2?A<<>>ACBBA?7;:>>>F=A<>>BCC@CCBBBBB@B?BBD>CBB@?@?ABBD?@A@CBBBBBBBB@AA<@@@=<<==C@F?A?BCBBB@>>
@ATNG8:04674:03366
GATGGTAGCTATACGTATATCTATGTACTCATTCGTTTCGGAAGAGACAGGTACGTTAATAGTTAATAGCGTACTTCTTTTTCTTGCTTTCGTGGTATTCTTGCTAGTTACACTAGCCATCCTTACTGCGCTTCGATTGTGTGCGTACTGCTGCAATATTGTTAACGTGAGTCTTGTAAAACCTTCTTTTTACGTTTACTCTCGTGTTAAAAATCTGAATTCTTCTAGAGTTCCTGATCTTCTGGATAGCGACGCGATATACTACCATCGTTCCTTCTGAGTCT
+
:69C:=BBCBBABBCCDGJJCCCBCBCCCG;:::B@B;BC>B@BCCCCBC?CBBAB?B?BBBD@D@A@@@CCDCD@BBAAA2AC?BBBB>BBBB?A??<>@>@AACCD@BBAAAAAC>C??7;7;????>>>:>@>@.76<999>@@???@;;;A<>==<BD<A<@===CDDDD====AA5B=E==::99*9<333+--7---6::=:>=>=.<<>>A<A=?@;@BB@=>==B<??====8=>>8==?>;;;?????A?>>;;;>5;;=?D;?;?;?>>>=>:;
@ATNG8:04674:03382
GATGGTAGTATCTGCACACTCTGTCCAGAAGATCAGGAACTCTAGAAGAATTCAGATTTTTAACACGAGAGTAAACGTAAAAAGAAGGTTTTACAAGACTCACGTTAACAATATTGCAGCAGTACGCACACAATCGAAGCGCAGTAAGGATGGCTAGTGTAACTAGCAAGAATACCACGAAAGCAAGAAAAAGAAGTACGCTATTAACTATTAACGTACCTGTCTCTTCCGAAACGAATGAGTACGTGTGACGTACGTGAGCTACCATCGTTCCTTCTGAGTCT
+
CCCB@CCCCCBBBCCDCCBCCBBDD@CCB@CCCCBB?A@BBBCCCC?CC?C?BBA?????2??BDCAABCC?>>7;=9;;;;*;C>A=@BB9BCEFDBCCDCDAA<@=@C?BBC@BBBBBBCCDFDBBBBBG?CAAA?ABCAAC999;>BDG?BBCDDCAA>BBBAAA???9???:??@@@;@==999999(9B;A??@CC@@@;>;>>AB;>;>BCCC@CCBBAAA=?=?CC>DAA>ABBBBBBBBBBBBBBCBAACCAAACCC@A999A>A?C@BBCCC@<<
@ATNG8:04675:03363
GATGTAGCACGACACGACGATGTGTACTCATTCGTTTCGGAAGAGACAGGTACGTTAATAGTTAATAGCGTACTTCTTTTTCTTGCTTTCGTGGTATTCTTGCTAGTTACACTAGCCGTCCTTACTGCGCTTCGATTGTGTGCGTACTGCTGCAATATTGTTAACGTGAGTCTTGTAAAACCTTCTTTTTACGTTTACTCTCGTGTTAAAAATCTGAATTCTTCTAGAGTTCCTGATCTTCTGGATAGCGACGCGATATACTACCATCGTTCCTTCTGAGTCT
+
CCAAA?DCBBDCCIFCCBDBB@ADECCCCBC@CCBB<BC>B?BCCBBBCADCDBB?A?BBCC@C?BCAABBB<A<AB>>=+DE?BBBB=BBBB@CCC?DC=AAA@@@:??AAAABC?BBB?B>A??;????=BB;;7;=?;8:8777:??>>>>9<<<=>>:?;;:;@@@?>>;;;;AA5@<@<@@@@@/=<9<<19<9?>?==;;,5522$25555.5388289=;;:;9>5;::69958//)/899<=>>==;;<AA@@@@@<@>>>@=B=B:==???@>=
@ATNG8:04677:03364
GATAGGCGACATACATACGCGCCAGAAGATCAGGAACTCTAGAAGAATTCAGATTTTTAACACGAGAGTAAACGTAAAAAGAAGGTTTTACAAGACTCACGTTAACAATATTGCAGCAGTACGCACACAATCGAAGCGCAGTAAGGATGGCTAGTGTAACTAGCAAGAATACCACGAAAGCAAGAAAAAGAAGTACGCTATTAACTATTAACGTACCTGTCTCTTCCGAAACGAATGAGTACTATGTAGAGCTCTATACTACCATCGTTCCTTCTGAGTCT
+
@?ABB?C@@ACCCCDCCCCCCC@CCC@CEDCAA=A@DDCABCC?CC@C?AACCCDDC3C?CCCCCA@@CCB=@@>>>>>0>B?C@CCC;CFCABBBBBCECC?C?CDABAB?BBCBBBBBBBBCCEEDD@CCCC?BBBBBB??;@>B@@?@CBCBCCC?CDCBAA?CD????=>>@A@:BBB@BBCCC2CC?B988BBBCC?B?B@BB<>;>@BBB?B@@@AAA<@>@BD?CBB?@A@DDDDABBBBBBBBBBBBAA=???A<@@@@@:?:>:>@A::8<=
@ATNG8:04677:03374
GATGGTAGCACACGAGATCTCATCGTACTCATTCGTTTCGGAAGAGACAGGTACGTTAATAGTTAATAGCGTACTTCTTTTTCTTGCTTTCGTGGTATTCTTGCTAGTTACACTAGCCATCCTTACTGCGCTTCGATTGTGTGCGTACTGCTGCAATATTGTTAACGTGAGTCTTGTAAAACCTTCTTTTTACGTTTACTCTCGTGTTAAAATCTGAATTCTTCTAGAGTTCCTGATCTTCTGGGTCTACCTCGTCGCGCTACCATCGTTCCTTCTGAGTCT
+
><:A>A<@996@;@;>CBB;:9>>CDCCCCDE@BCII>CAACACCDCBBC@CLC@?>@?AABB@B@CCCCBBBBA?AAABB1BB@BBBE>BBAB@CBA=AA8::ABAA;??AA@BBB?CB@<@=AA@@><6737?=A5;;;;==@AA>=99<<//+/<<7=A<@<;;;=<>>;:47::<<,:19398889*8:666*//<66698680857'266686=6::39<=8::95825:9<<<6<<@@///==<1;:787AAA=>>A69:>::5;;?=>>=@@@BB
@ATNG8:04678:03374
GATGGTAGCTATACGTATATCTATGTACTCATTCGTTTCGGAAGAGACAGGTACGTTAATAGTTAATAGCGTACTTCTTTTTCTTGCTTTCGTGGTATTCTTGCTAGTTACACTAGCCATCCTTACTGCGCTTCGATTGTGTGCGTACTGCTGCAATATTGTTAACGTGAGTCTTGTAAAACCTTCTTTTTACGTTTACTCTCGTGTTAAAAATCTGAATTCTTCTAGAGTTCCTGATCTTCTGGATAGCGACGCGATATACTACCATCGTTCCTTCTGAGTCT
+
AABE@CCCBBBCCBBBCCEDCDCCCBAAACAA?ACCF=BB?C?BBACCCC?CCCAB?A@CCCC@C@C@@?AADCC=ABCCD3BB?ABBD>BBBB>ABD?BB?>>?BBB>BBBBB@BB>A=A;A;>@>><<<?;AAAA7;;>=>>?BA@@@A<<<A<@@@;AA<@;>>@@BDA@@<>>>?>2=9<988888(9@888-8:;;<=>>>>8=;=<.9>>>B=D;??<ABBA???<@<@A@?>><>>A=A@?@A:;:@@???@@@CC??<===@@<@<@<@AA@@@@>
@ATNG8:04680:03362
GATGGTAGTGCGTGAGAGAGAGACCAGAAGATCAGGAACTCTAGAAGAATTCAGATTTTTAACACGAGAGTAAACGTAAAAAGAAGGTTTTACAAGACTCACGTAACAATATTGCAGCAGTACGCACACAATCGAAGCGCAGTAAGGATGGCTAGTGTAACTAGCAAGAATACCACGAAAGCAAGAAAAAGAAGTACGCTATTACTATTAACGTACCTGTCTCTTCCGAAACGAATGAGTACGTGTGACGTACGTGAGCTACCATCGTTCCTTCTGAGTCT
+
>>=>@BBBBAB@>95555:;<;9916<A<;ABB;;4939;8555<7<=?B>@??89789$3,3/6///86///(/39<=>>+<=:=<BEE9D@A=@999@A0/0/6:;7<;<9<=::;;;@BBBCCCCDL@BA@@9<;BBCCCB@DGBBB@BBBCDCCC@@@?BBG@BB?AAA@AAABB==;<889999(7>:?>?CCCBCD:??AAA<A<AACBB@BB@@A;:8:>??C>BBB9:9C@>>>A>>><@>>??A>?A7877@?8<;77717/75;;=>:;78
@ATNG8:04683:03355
GATGGTAGCAGACGTGACAGAGCGCCAGAAGATCAGGAACTCTAGAAGAATTCAGATTTTTAACACGAGAGTAAACGTAAAAAGAAGGTTTTACAAGACTCACGTTAACAATATTGCAGCAGTACGCACGCAATCGAAGCGCAGTAAGGATGGCTAGTGTAACTAGCAAGAATACCACGAAAGCAAGAAATAGAAGTACGCTATTAACTATTAACGTACCTGTCTCTTCCGAAACGAATGAGTACAGAGAGTACGATATGTCTAATCGTTCCTTCTGAGTCT
+
ABAD@CAAACBCBBABCCCCHCCCC@@@@?BBBBBB@B@CCCDCBB?BC?B@BA?88788(:@ACBAAABC?@?8>>;;;;;$:><>=BBA9ACCADBAACCB;:7;?BB@CEDABAAABCCCCDCCCCA@A@CB@A>@BAAAAAC?B=A::8;BBBBCBB?@?@AAA>AB?BBE?BBBBA8:::;==?8?BBB@CAAC;;ACB?B@DCCD@B?BBBAA?BA@@@CC?B?BCC?BBB?AA@BB>>?CFBBBBBBBBB@AA???B@BBBC>?=?@DCCCBAAB
@ATNG8:04683:03359
GATGGTAGACATATCGTACTCTCTGTACTATTCGTTTCGGAAGAGACAGGTACGTTAGTAGTTAATAGCGTACTTCTTTTTCTTGCTTTCGTGGTATTCTTGCTAGTTACACTAGCCATCCTTACTGCGCTTCGATTGTGTGCGTACTGCTGCAATATTGTTAACGTGAGTCTTGTAAAACCTTCTTTTTACGTTTACTCTCGTGTTAAAAATCTGAATTCTTCTAGAGTTCCTGATCTTCTGGCGCGTATGTATGTCGCCTACCATCGTTCCTTCTGAGTCT
+
BABD?BBBBBDDDBCCBBBECCCCCDCCC@@<@BBB<BA?A?;:;BCCC?BBBBB@FCCB@@=B;A@EABABBC>ABDBC2BA?@CCH?CCBDA@<<800+00>@CD?BCCDGAAA?BA@=A@CCCCCBCH;:;DFABBBCCCAABECCCBBBD@BBB@CB@B?BBBBBBB@@<@AAAA9B@C;;;DDD5BCCDD:;:BBBBCCCB?BBBB2BBBAA?A?BB?CCCCCCC@C?BBCCCC?@AD@CCCCABBBADDCA@@C@CCC@BAA@C?C?A?ACCBCDBB
@ATNG8:04687:03369
GATGGTAGACACGTGTGCTCTCTCGTACTCATTCGTTTCGGAAGAGACAGGTACGTTAATAGTTAATAGTGTACTTCTTTTTCTTGCTTTCGTGGTATTCTTGCTAGTTACACTAGCCATCCTTACTGCGCTTCGATTGTGTGCGTACTGCTGCAATATTGTTAACGTGAGTCTTGTAAAACCTTCTTTTTACGTTTACTCTCGTGTTAAAAATCTGAATTCTTCTAGAGTTCCTGATCTTCTGGGTCTCTCTCTCACGCACTACCATCGTTCCTTCTGAGTCT
+
BCCC?BACCCCDCCCBBCCCCDCCBBBBCCA@?@BCC>CC@C=AACBCCC@BCBBB?B?BBBC?B>ACDCCDC?><>AAAB2BC?BAAC>BCDC@DCC@CJ?;9;DBB@BCCCDCBB?BBB>B?BBBBAAAB?CCB@=BBBBBBAACCCDBAA@A>BBB>A?:?=AA@@@AA?A<AA>CC;D=@;::::9):>///)//7///=::=5;;;:.9AAAD=C=AA<????777:=<??BAAD:>>@@:@@@@???AAAA@@@A>==?;=;=<<3:5;:>AAAAAAA
@ATNG8:04688:03390
GATGGTAGAGAGAGCTCTCTCATCGTACTCATTCGTTTCGGAAGAGACAGGTACGTTAATAGTTAATAGCGTACTTCTTTTTCTTGCTTTCGTGGTATTCTTGCTAGTTACACTAGCCATCCTTACTGCGCTTCGATTGTGTGCGTACTGCTGCAATATTGTTAACGTGAGTCTTGTAAAACCTTCTTTTTACGTTTACTCTCGTGTTAAAAATCTGAATTCTTCTAGAGTTCCTGATCTTCTGGTATACACACTCGCTCGCTACCATCGTTCCTTCTGAGTCT
+
@CED?CCCCCCCCDDABBCFFCCCBBBCDCCC@CCGC=CC?C?BBCCCCC?CBBBC?C?CABC@C?AACDBBC@A@ACCCC2AC>BBBB>BBBC@BBB@BC>>>>CA@=ABBBBBBD;>>=<B=AA=>=AAA=C>>>:=====>=AAAAAAAAAB=A@@;@A<A:>>::<<://+/8888/85?996666)69333)--7---;66:19797)79;AA;A<AA:???AA@@;@=AA@@>>:=BB=A???@@@@AAA@===A>>>D:==??B=A<A:>?A???AA
@ATNG8:04689:03368
GATGGTAGTGTCATATGAGAGTGTGTACTCATTCGTTTCGGAAGAGACAGGTACGTTAATAGTTAATAGCGTACTTCTTTTTCTTGCTTTCGTGGTATTCTTGCTAGTTACACTAGCCATCCTTACTGCGCTTCGATTGTGTGCGTACTGCTGCAATATTGTTAACGTGAGTCTTGTAAAACCTTCTTTTTACGTTTACTCTCGTGTTAAAAATCTGAATTCTTCTAGAGTTCCTGATCTTCTTGAGATACACATGATACTCTACCATCGTTCCTTCTGAGTCT
+
@BBB@CCCCBBABBDDECCCBBBBBBBCDD@@=@CDD>CC?A?BCDCCCB>BBEDD@D?BDCC@C@CCDCBBBCC<A@B@@1BB?BBCC=CCAA?BCD?CC>AAACCC?CCDDCCCC@CCCAC?BBBBAACCACCCD@CBBAABCCCCCCCCCCC@CBB?BC@C>AACCCA@BD@C::::.:;@;@@>@>,@BBBC>BBBBCCGCCC>BBBB2BBBBCAC@BB@CCBBB??>@@BBBBAA=@?;>ABBBBCCIAA@CEDCBBCCC@CBBAD?C@C>@?DAAAAA
@ATNG8:04690:03384
GATGGTAGATACTCGCTGATACACCCAGAAATCAGGAACTCTAGAAGAATTCAGATTTTTAACACGAGAGTAAACGTAAAAGAAGGTTTTACAAGACTCACGTTAACAATATTGCAGCAGTACGCACACAATCGAAGCGCAGTAAGGATGGCTAGTGTAACTAGCAAGAATACCACGAAAGCAAGAAAAAGAAGTACGCTATTAACTATTTAACGTACCTGTCTCTTCCGAAACGAATGAGTACGAGAGAGCACACGTGTCTACCATCGTTCCTTCTGAGTCT
+
=89;.49=???;>;CCCCCCCBBBE=C:55/5===:>:;?;>>?@@BA>B8??ACCCCD1<;>A?;;===:993//////&/8383899.9992857755566+2+272788.5658<87:>;::=A976.5<<::>@@@878A:=8<;;5;=;:;>:;5:<;:>C?9857BA=?>>>A3?=<155>>>*:<67759;9>?D3818=888)84:>:8818:::=?A=@;?@@6;0000@@@/76>>??@@D???A@@@===AAA=B688:3:4:5;<>==88/
@ATNG8:04692:03350
GATGGTAGTGCGTGAGAGAGAGACCCAGAAGATCAGGAACTCTAGAAGAATTCAGATTTTTAACACGAGAGTAAACGTAAAAAGAAGGTTTTACAAGACTCACGTTAACAATATTGCAGCAGTACGCACACAATCGAAGCGCAGTAAGGATGGCTAGTGTAACTAGCAAGAATACCACGGAAGCAAGAAAAAGAAGTACGCTATTAACTATTAACGTACCTGTCTCTTCCGAAACGAATGAGTACGAGAGAGCACACGTGTCTACCATCGTTCCTTCTGAGTCT
+
4444.49::B;;9BBCBCCCECCCE>AAA?@;9000)/,//;;;AB?BC>A9=@>=<<;<'<13334::AA>>;3;<;9999$99395<<;+;95.5959@@<@@>@ACD@BBE@BBBCCCBCCEECBBAB@?AB;;8:BBCBBBC?C@B;;7;@;;;A;;6;BA?@B;??<=@=>B@@6<6<<C=@ACCC3BB?BBBBBCCAB=A<@;;:;@=;;@CD@BBBCBBB@E>@@B;B::3:>>=<??@@AAABB???BBBAABA???<:<==A<?<??DBBB>>>A
@ATNG8:04692:03369
GATGGTAGCATCATGCATATCTCACCAGAAGATCAGGAACTCTAGAAGAATTCAGATTTTTTAACACGAGAGTAAACGTAAAAAGAAGGTTTTACAAGACTCACGTTAACAATATTGCAGCAGTACGCACACAATCGAAGCGCAGTAAGGATGGCTAGTGTAACTAGCAAGAATACCACGAAAGCAAGAAAAAAGAAGTACGCTATTAACTATTAACGTACCTGTCTCTTCCGAAACGAATGAGTACGATGAGAGAGCTCTCTCTACCATCGTTCCTTCTGAGTCT
+
==DD@BB995555995//7//////)//94;@BCCB?B<@@A@@9937<9=:??;833333#33>==779CCCCC<@ABBBDB2BB@B@EEE9BCD@BAAABAAAD@D@@@<@::6;ABABBBBKMCCCBBCC@BBCC@BCBAA@:92;>A@A?BBBABA;;8:@@?@A=??=>BA9??78847<<<7899:9%9?<?A@BBAA==3837??B<B<;;@BB?BB@@@BC@C?BCB=?::6:??@@ACB:::@@?>97096/./557525525=5;/7/7><=;896
@ATNG8:04694:03353
GATGGTAGGCGTGTGAGAGTCTGCCCAGAAGATCAGGAACTCTAGAAGAATTCAGATTTTTAACACGAGAGTAAACGTAAAAGAAGGTTTTACAAGACTCACGTTAACAATATTGCAGCAGTACGCACACAATCGAAGCGCAGTAAGGATGGCTAGTGTAACTAGCAAGAATACCACGAAAGCAAGAAAAAGAAGTACGCTATTAACTATTACGTACCTGTCTCTTCCGAAACGAATGAGTACGTGTGCGACGTGTCTCCTACCATCGTTCCTTCTGAGTCT
+
;9:B?CBC@CCBBBCBCCBBBBCDD>CBC?BCDDCB?B?CCBAACB=CB=C@CAA9::::):<?AABCBCC??>5<>9988*9@<@399929AB?CBBBBAAAA=A=AA<><;9<>>>A@@@AAAAAA?;;7;>>C7;;>>>>==:?=A8=<>BAA@CCA?AAA?AA?AC>AAA?CCBBB>>>:;?@>>?/::7;BCCA@@@@;@=@@@A:@>??@@;???><<>;D=AAA7:>B?BBBBCBBB>>>@@<@:::@@@AA;@@@;@>>>?=?9@<A?>=?A?A
@ATNG8:04695:03357
GATGGTAGTATCTGTCTACGAGAGCCAGAAGATCAGGACTCTAGAAGAATCAGATTTTTAACACGAGAGTAAACGTAAAAAGAAGGTTTTACAAGACTCACGTTAACAATATTGCAGCAGTACGCACACAATCGAAGCGCAGTAAGGATGGCTAGTGTAACTAGCAAGAATACCACGAAAGCAAGAAAAAGAAGTACGCTATTAACTATTAACGTACCTGTCTCTTCCGAAACGAATGAGTACTACTCTCAGAGACACACTACCATCGTTCCTCTGAGTCT
+
59:@.444499=566?@>666==9:89@A=@?@?9:29@844BCD988?BCAA?>???.?<A@BAAAB99:A8?<99999':?<?2999&5=94;ABBABA?@;@;00)/7728:<<669=>666>55567:=@B?BBA@@@::5:>A::69A@?@B=B?BBBCBB???;?A>9=;;;;33331;7<<=,87/3?<<>BA??5;49878/84:9@@A>;99@CED@D=>>?6<93-3977733><:774?:;<::<;7:5///37335;49(//.666666
@ATNG8:04695:03368
GATGGTAGGACGAGCGTCTGAGAGGTACTCATTCGTTTCGGAAGAGACAGGTACGTTAATAGTTAATAGCGTACTTCTTTTTTCTTGCTTTCGTGTATTCTTGCTAGTTACACTAGCCATCCTTACTGCGCTTCGATTGTGTGCGTACTGCTGCAATATTGTTAACGTGAGTCTTGTAAAATCTTCTTTTTACGTTTACTCTCGTGTTAAAAATCTGAATTCTTCTAGAGTTCCTGATCTTCTGGGTCTACGCTCATCGCGCTACCATCGTTCCTTCTGAGTCT
+
8:;B?BBB?ABBB;;;CCCCCCCC@BBAAB::9;ACC>CC@C@CBBBBBC@CCCCCAD@BBBB@C@CCCCC:;;C>;;;;;;%;:54<BD>B=<?;65.5A49:CCCCACCCCCBBB@CBB@C@CC9::@@B?BBBB?CAAAC;;;DECCCBBBB@BCC@CD?B@BBBBBCCCFAFAAAA9@CC>BBCCC5BBCCF>BBBBCABBBBADDEH5C;;;A@B@CL@BBBBBCC@C@CCCBBA=A@AA8@AA;;;BBCCCBBAA@@BA<??B@A=B@CACCEBBB@@
@ATNG8:04695:03396
GATGGTAGTATCTGTCTACGAGAGCCAGAAGATCAGGAACTCTAGAAGAATTCAGATTTTTAACACGAGAGTAAACGTAAAAAGAAGGTTTTACAAGACTCACGTTAACAATATTGCAGCAGTACGCACACAATCGAAGCGCAGTAAGGATGGCTAGTGTATCTAGCAAGAATACCACGAAAGCAAGAAAAAGAAGTACGCTATTAACTATTAACGTACCTGTCTCTTCCGAAACGAATGAGTACTACTCTCAGAGACACACTACCATCGTTCCTTCTGAGTCT
+
<<BC@BBCBBBBAACDCCCEDBCBC?BBB?CCCC??=@>@?DBBBB?BE?B?BBBABBBB3B?BBABDCCBBBB<BBBCCCC5CC@C<@@@7ABB>BBCEECC@@=@?@@=ABB?BCCCCBBBCCCCCCBBB@CA@A?BBABBBBB<@;@::7:CCCDCCAABCBBAB?CC>BBB>>>>?A;???<?CFCC2CD?BAABB?@>?<><??AA=A<@@BBB?BCBBACC8:8:A@;BBB@CBBBDBBBCCCAAACCBBBAABB??@A=@>>==8=8=5;;===888
@ATNG8:04651:03412
GATGGTAGTGTCAGTGCGCGTCGTCCAGAAGATCAGGAACTCTAGAAGAATTCAGATTTTTTAACACGAGAGTAAACGTAAAAAGAAGGTTTTACAAGACTCACGTTAACAATATTGCAGCAGTACGCACACAATCGAAGCGCAGTAAGGATGGCTAGTGTAACTAGCAAGAATCCACGAAAGCAAGAAAAAGAAGTACGCTATTAACTATTAAACGTACCTGTCTCTTCCGAAACGAATGAGTACTGTATCTATGTGTGCGCTACCATCGTTCCTTCTGAGTCT
+
4444.4>>9>;>666655A6666<<7:><6///:::6>:=<<>>5545<9=7::9337777#32777:;;888;;2///7777)7:6=;?@A2==>:?666=BCAA:>8992498.55::>699C>;;;>655:;666:<<<<=<<<7<8>??;>>ABBB=<?BB@@88177/78177:99(338333333$383888:999--(-(-222(--'.244;7;;;==::8;8;<>7<<;7=:::9:66/-----66989;3336222.22255.5+2+27777555
@ATNG8:04652:03425
GATGGTAGGACGAGCGTCTGAGAGGTACTCATTCGTTTTTCGGAAGTTTTCGGAAGAGACAGGTACGTTAATAGTTAATAGCGTACTTCTTTTTCTTGCTTTCGTGGTATTCTTGCTAGTTACACTAGCCATCCTTACTGCGCTTCGATTGTGTGCGTACTGCTGCAATATTGTTACGTGAGTCTTGTAAAACCTTCTTTTTACGTTTACTCTCGTGTTAAAAATCTGAATTCTTCTAGAGTTCCTGATCTTCTGGTGTCGTCTATCATGTACTACCATCGTTCCTTCTGAGTCT
+
778::?;B@B@@@>?::599ABBB@CCCCCCCACAAAAA2AA@C=@AAA7A@?CAFCCCDCC?CBC<<7;?BBCCACACGBBBBCBE@CCCCD5CB?B;;;0;@@@>ACB?AA<:::AABADFCBDBFC@DBB?B@CCCC;;<BABBBDABBCBA@@CCBBBCCFHD?AAB?AA?BBBABBC@@@?BBBDD;E@C=@@@??,?????8??@@ABBAAB;@@@>,>==00,0:>>;===AA00-0:==/009.9@@:>?@?>@@;;9:;;=AA:99@=999>=8<?C799A969B=
@ATNG8:04652:03428
GATGGTAGCGCACACATAGATACAGTACTCATTCGTTTCGGAAGAGACAGGTACGTTAATAGTTAATAGCGTACTTCTTTTTCTTGCTTTCGTGGTATTCTTGCTAGTTACACTAGCCATCCTTACTGCGCTTCGATTGTGTGCGTACTGCTGCAATTTTGTTAACGTGAGTCTTGTAAAACCTTCTTTTTACGTTTACTCTCGTGTTAAAAATCTGAATTCTTCTAGAGTTCCTGATCTCTGGATAGCGGCGCGATATACTACCATCGTTCCTTCTGAGTCT
+
=::@=@@ABACBB@;<<ACCCCBBBC??>===9=???4;@7;7?B@BBDC996=;>5>>@A@B?D@BCCCCCBAA=;:9:9*;A@CCBC>CC;;<=IIAFCABBBB@@7<<EDGCCC@CCC@C?CFCCC::;<@@;;6;;;;AACCCCDCCCA@@>AAA3;;7;?BAABBA@;;5;;:BC9C?B>A@DDD1DCAAA9@@?998A:::=@@@=):?>765=6//*/>>><==<@6:B;=9777705;>CBB?BBBAAACBBBECC?BAACB@B?B?BBB::9A>
@ATNG8:04652:03430
GATGGTAGTACATGATAGACGACACCAGAGATCAGGAACTCTAGAAGAATTCAGATTTTTAACACGAGAGTAAACGTAAAAAGAAGGTTTTACAAGACTCACGTTAACAATATTGCAGCAGTACGCACACAATCGAAGCGCAGTAAGGATGGCTAGTGTAACTAGCAAGAATACCACGAAAGCAAGAAAAAGAAGTACGCTATTAACTATTAACGTACCTGTCTCTTCCGAAACGAATGAGTACGATGAGATCTCGTGTGCTACCATCGTTCCTTCTGAGTCT
+
;69?;?CCCBBBCCCCBBBFCC?@@@CCDCCCC@@>@@DCCBCDD@CC?B>B@BABCCB5BABAAEGDCCBBB;A@@AAAA2AC?C@DEG<CCCACCCCB@@00-0?B@?EAB>CBBBEDCCCCCCCCCBC@CCCC@BCDA@;00+0+0>B=CCB>=B6;::AABAA?AB?BBA=A?@?A9?==9:::::(:B?BCBCBCBBB?B?DCBB7948=BBB?BB@@@BB7;7;CC<BBC@CCBCBBCBBBBBBBAAAB@@@B???@@=====B>A>A?BBB?@@CC
@ATNG8:04652:03447
GATGGTAGCTATACGTATATCTATGTACTCATTCGTTTCGGAAGAGACAGGTACGTTAATAGTTAATAGCGTACTTCTTTTTCTTGCTTTCGTGGTATTCTTGCTAGTTACACTAGCCATCCTTACTGCGCTTCGATTGTGTGCGTACTGCTGCAATATTGTTAACGTGAGTCTTGTAAAACCTTCTTTTTACGTTTACTCTCGTGTTAAAAATCTGAATTCTTCTAGAGTTCCTGATCTTCTGGAGATATCATCAGCGAGCTACCATCGTTCCTTCTGAGTCT
+
@@AD@CB@@BDDB@@ADIICCCCCCCDCCGBB?ABCC>BB@D@DCCABBC@CDB@@>@>ACCC?B@CCBCCCC=B8BC=B=1BB?AAA@:@@AB?BBD@BB<==>DBB?BBBBBBBB?B::8;=B@@@@<<<=D@@>9>>>>??>>>@@@AA==><;;;>BB<@<@>>>ABA==9===>>2>;>;>?AAA/?>999199:///=;;?<@@@@/@>==@<@;8958>>B>==;A<@@AA;;8;@A=?>>>=>=?AAAAAA@@<;::4;;;==5;6;<A??>>>?@
@ATNG8:04658:03413
GATGTAGAGAGACTGTAGCGCACCCAGAAGATCAGGAACTCTAGAAGAATTCAGATTTTTAACACGAGAGTAAACGTAAAAAGAAGGTTTTACAAGACTCACGTTTAACAATATTGCAGCAGTACGCACACAATCGAAGCGCAGTAAGGATGGCTAGTGTAACTAGCAAGAATACCACGAAAGCAAGAAAAAAGAAGTACGCTATTAACTATTAACGTACCTGTCTCTTCCGAAACGAATGAGTACGATGAGAGAGCTCTCTCTACCATCGTTCCTTCTGAGTCT
+
889A=<BBDEECCCCBAACCCBBB<BA@5;;;:@@<@?BCBBBAA>AA?B>AA?>8BBB1C777=<;>>70/6.6/0/779)9<7<4;;;099<4999:55599:3;:>>8<<?5:=?:@966<@==;=9998@?@@>??A?@@>>9>=@>:5>>>>??@???>?@>?9=A4987;833;=188:4666699%6;6////9====8838955075:;BAB?B;???>?9>:=>>9?A?8??878A>>>BBBBBBBB<=888:;99;9///<@=A?B=@<?98;;;
@ATNG8:04659:03405
GATGGTAGGAGACACGTCGCACACGTACTCATTCGTTTCGGAAGAGACAGGTACGTTAATAGTTAATAGCGTACTTCTTTTTCTTGCTTTCGTGGTATTCTTGCTAGTTACACTAGCCATCCTTACTGCGCTTCGATTGTGTGCGTACTGCTGCAATATTGTTAACGTGAGTCTTGTAAAACCTTCTTTTTACGTTTACTCTCGTGTTAAAAATCTGAATTCTTCTAGAGTTCCTGATCTTCTGGTGTCGTCTATCATGTACTACCATCGTTCCTTCTGAGTCT
+
@;BCAFBA>ABBBCCBBBBBDECCB;;;BCBD?DCCF>CC?C@CCBABBC@CCECC=@>@CDD@B>AAAABBBA@>@CAAA1BC>B@@@;ABBB?BA@;?A587@A997:BCCDBBA?@@B:@<@B@?>>>>=B@@?;??C>>>=>>>ABB>>=>=>>><>>:=<@@AAAAAAA;@@BBB6B9=8;7666)6<999,//<7779:;;:>??@/@>>>A=B=AA=AAAA;;;=A=;;<>>C8;;A>=>=>>>>=>@@@???A@@==:=@A@A<A<><>?AAADAA
@ATNG8:04666:03401
GATGGTAGGCACTGCGCACACATCCCAGAAGATCAGGAACTCTAGAAGAATTCAGATTTTTAACACGAGAGTAAACGTAAAAACAAGGTTTTACAAGACTCACGTTAACAATATTGCAGCAGTACGCACACAATCGAAGCGCAGTAAGGATGGCTAGTGTAACTAGCAAGAATACCACGAAAGCAAGAAAAAGAAGTACGCTATTAACTATTAACGTACCTGTCTCTTCCGAAACAATGAGTACTATAGACTATCTGAGACTACCATCGTTCCTTCTGAGTCT
+
>@:>5:;@;994454:>>@ABCCCC>CDC?@B@>@?=@=@@CA@@EABB?B@;;;@@BBC3C@BBBBBB@@???9??@CEEG1>B<@:>@@4ACC@BAACCCDCD@D@CC@B?@=@BBDCCCCBBBBCCCAA<@A@?<@A@>@A::9<@CBC@AA@@ABBC?CBBA??:?;5:;:)00>>=5>095:BKGD2AA?A??@B@?88174<<::4;5;>BCCABCBBBCD?A?AAA=AE@CCBCBBBB?????;==>ABBBCBBBBB?BAAAB?B@C@CECCB:9:
@ATNG8:04666:03407
GATGGTAGCACACGAGATCTCATCGTACTCATTCGTTTCGGAAGAGACAGGTACGTTAATAGTTAATAGCGTACTTCTTTTTCTTGCTTTCGTGGTATTCTTGCTAGTTACACTAGCCATCCTTACTGCGCTTCGATTGTGTGCGTAGCTGCTGCAATATTGTTAACGTGAGTCTTGTAAAACCTTCTTTTTACGTTTACTCTCGTGTTAAAAATCTGAATTCTTCTAGAGTTCCTGATCTTCTGGCGCTCTGTCACGTCTGCTACCATCGTTCCTTCTGAGTCT
+
:8997?;BBCBA@@@ABAABBCCDBBBBCDCG@CCCC?CEACABAB@A@@<@@A:<695>>>C;C?CBBBBBBC@<98333$3947=??6788<8=A?:AA0/0/=::7:BBBBABC?BBA;?<@AAA@;;;=A>>>:>>?@8//:///;99:88;1653,--(-(--./55755.26899.907.55AAA.>@@>@0676//.563506666(6899;5959A4>?A>9::6:-////8=6::;=A=:;;;;;<<;<=;;:::AA;>>@??:>5;5;?A====>
@ATNG8:04666:03438
GATGGTAGATATATGCACGCTCTACCAGAAGATCAGGAACTCTAGAAGAATTCAGATTTTTAACACGAGAGTAAACGTAAAAAGAAGGTTTTACAAGACTCACGTTAACAATATTGCAGCAGTACGCACACAATCGAAGCGCAGTAAGGATGGCTAGTGTAACTAGCAAGAATACCACGAAAGCAAGAAAAAGAAGTACGCTATTAACTATTAACGTACCTGTCTCCTTCCGAAACGAATGAGTACGTGTGACGTACGTGAGCTACCATCGTTCCTTCTGAGTCT
+
AB;:659:;9;6@B@;;;?===<>:5;?C:BBBA@@:?;=>>855<8==<@;=;<77988'75<=@=883733;299::::;):=8=7<<:+<5515@A@@AA:;6:;:@:?>>;<<;<4455999666;;;9==45059::<5557<.55525>==B6659;9900/)//)///(/399;/333.38==>+==8888<ABAAB6;798877@75599>::...,,(,(,(,66(///)/33378933399889944388883//64///785;1717:>==<98
@ATNG8:04671:03416
GATGGTAGCTCTGCTCTGACTCTCGTACTCATTCGTTTCGGAAGAGACAGGTACGTTAATAGTTAATAGCGTACTTCTTTTTCTTGCTTTCGTGGTATTCTTGCTAGTTACACTAGCCATCCTTACTGCGCTTCGATTGTGTGCGTACTGCTGCAATATTGTTAACGTGAGTCTTGTAAAACCTTCTTTTTACGTTTACTCTCGTGTTAAAAATCTGAATTCTTCTAGAGTTCCTGATCTTCTGGTGTCGTCTATCATGTACTACCATCGTTCCTTCTGAGTCT
+
@<AB@BCCABBCCBBBCCDCBBDDBBCCCC@@>@CCC=CC?C=BBCCCCC?CCCCC@C@CBCB@C@ECCCDAAAC@CCBAA0;;7;ABC>EGCCACCC@CC?AABBBC@CCCCBBBB?BBB@D@EAAABBBC?CCCC?CBABCBBACBBBCBCCC@CCC?CC@C?BABCCCCCC@CCCCC<C@C@CCDDDICCAAA<ABBBBCCBBC@CGDD5EBBBC@B?BB@AAACCCB@B@CCCCCC>AAC@BBCCDC:9:BCBBBBCCCCC?BBBBD@D@D=AAGBBAAB
@ATNG8:04673:03401
GATGGTAGGTGCACATGAGTGTATCCAGAAGATCAGGAACTCTAGAAGAATTCAGATTTTTAACACGAGAGTAAACGTAAAAAGAAGGTTTTACAAGACTCACGTTAACAATATTGCAGCAGTACGCACACAATCGAAGCGCAGTAAGGATGGCTAGTGTAACTAGCAAGAATACCACGAAAGCAAGAAAAAGAAGTACGCTATTAACTATTAACGTACCTGTCTCTTCCGAAACGAATGAGTACGAGAGTCAGAGCTCTCTCTACCATCGTTCCTTCTGAGTCT
+
BBBB?BCC?@@AB@B@CDDDDCCCC?CAA?ABAB@?=@>AACCBBB@BD@D@BAB;;;;;*;=BCDCCCHCCCC>CCAAAAA0ABAGACDD;BBB?BABBDCA??;?=??=A@@>ABAACDDCCAAACCCCB=BBCC=CBCABB998;@CCDADBCA@ABB@BAAABC?CC@BBB799@@@8@?=9=<<<<.?A?C???BBAAA4708>>?5;6;ACBBACCA@@BB=@?@CC=B;;6;@?@AAABAAA??@CCCBCBB999AA@@?B>>>C@C?B<??A@@=@@
@ATNG8:04674:03420
GATGGTAGCTCTGCTCTGACTCTCGTACTCATTCGTTTCGGAAGAGACAGGTACGTTAATAGTTAATAGCGTACTTCTTTTTCTTGCTTTCGTGGTATTCTTGCTAGTTACACTAGCCATCTTTACTGCGCTTCGATTGTGTGCGTACTGCTGCAATATTGTTAACTTGAGTCTTGTAAAACCTTCTTTTTACGTTTACTCTCGTGTTAAAAATCTGAATTCTTCTAGAGTTCCTGATCTTCTGGCGCGTATGTATGTCGCCTACCATCGTTCCTTCTGAGTCT
+
79//)/9:99:656<@ABCCHFCCCCCCBB;;:;BBC>CK@B@BABBBAB?ADCGCAD?BBBE@G@DCCBCCCCC?@@EED3;;;<BBD?BAACACCC?;;8;;;CBD@EBBCCCA@?@BBBD>BBBCCCCD@CCCC>AABBA@ABCBBBA;;;@=AAB@BC?C?@@>@A@BBB=@;;;;*:<B?CDDDD2CCCBB<@@@@?<?@A@;????)=::>?>C8BB>BBBAA@A>A7@@<==A055?:777888::<>==>A981/9;16---94907+--::8;55
@ATNG8:04675:03401
GATGGTAGTAGTACACTAGTCATACCAGAAGATCAGGAACTCTAGAAGAATTCAGATTTTTAACACGAGAGTAAACGTAAAAAGAAGGTTTTACAAGACTCACGTTAACAATATTGCAGCAGTACGCACACAATCGAAGCGCAGTAAGGATGGCTAGTGTAACTAGCAAGAATACCACGAAAGCAAGAAAAAGAAGTACGCTATTAACTATTAACGTACCTGTCTCTTCCGAAACGAATGAGTACGTGTGACGTACTTGAGCTACCATCGTTCCTTCTGAGTCT
+
AABB?BB?@ACBBCFFDCFCCB@@@?B@A=@BBBBDAC@BBGCCAB>AC?B@BCCCCDDD3C?BCBBCBAC??>7<?::;;;*;B>B?CCC<CCDACAAACCDBB?B@@@=@BA=ABAABDCDCEDCBBBCC?BAA@?BBBB@@@B>B?B@@>@DDCCCCC?BABAAB@CF=999<??BCD=AAA<@@@@A2AB?B@?;AA@@@<@;>>>>:>:=>A@@=ABACBBC>B>BBE>CBB?A@ACCCBBBBBBBBBBBBB?B>?>ACC>B>??D@C?A?BCFAA>>>
@ATNG8:04679:03413
GATGGTAGCTCTGCTCTGACTCTCGTACTCATTCGTTTCGGAAGAGACAGGTACGTTTAATAGTTAATAGCGTACTTCTTTTTTCTTTGCTTTCGTGGTATTTCTTGCTAGTTACACTAGCCATCCTTACTGCGCTTCGATTGTGTGCGTACTGCTGCAATATTGTTAACGTGAGTCTTGTAAAACCTTCTTTTTACGTTTACTCTCGTGTTAAAAATCTGAATTCTTCTAGAGTTCCTGATCTTCTGGATATGAGTGACTCGTGCTACCATCGTTCCTTCTGAGTCT
+
489<3566====BD@DBBBCEBBA@>@=944:8::;9,4:7A8=;;;;6>:C?>>DD>D@@A@C@CACAAA@;55:5544444#444)445>09955.5555)59499:9:;:===@=<<>9666?A<@@@BB@@B>BBCC@BAA;;;::9:9@???BC<@@C899?B=ABBBAB9;9=ACCDD9B>B@CFDDD5BAAAG9;;CAAABBBB?AAA@0><<00*0;>@<DCAAA::7:=?@A@?>4:::6;DCBBCCCCBBB;;<@@AAA?@@?AA@A?C@BBCCBBAB
@ATNG8:04680:03429
GATGGTAGTATCTGTCTACGAGAGCCAGAAGATCAGGAACTCTAGAAGAATTCTAGATTTTTAACACGATAGTAAACGTAAAAAGAAGGTTTTACAAGACTCACGTTAACAATATTGCAGCAGTACGCACACAATCGAAGCGCAGTAAGGATGGCTAGTTGTAACTAGCAAGAATAACCACGAAAGCAAGAAAAAGAAGTACGCTATTAACTATTAACGTACCTGTCTCTTCCGAAACGAATGAGTACGAGAGTCAGAGCAGAGCTACCATCGATCTTGGTAAGGTCT
+
77/0)//<<@AA@>@;;55666=?C<9967:::<=<7<855;;=7:169)/(/6///>>?>+=588-,,,,,,,2/--//;;;+<<9<:>>>2<;;288833389917133,33339988666A?CBBB;;;@<@BBD=@?><@@>?<?>@99455:=>:=<B@CBB88/;>:(-.).)..:??7??B?BB===+==8=<<899825165777;17175::A=AB??=?A3858>?9:>>?B=<>BA???A99::9AABBBBBBBAA><A>>:<777)/)--).)0::
@ATNG8:04682:03415
GATGGTAGTAGTACACTAGTCATACCAGAAGATCAGGAACTCTAGAAGAATTCAGATTTTTAACACGAGAGTAAACGTAAAAAGAAGGTTTTACAAGACTCACGTTAACAATATTGCAGCAGTACGCTCACAATCGAAGCGCAGTAAGGATGGCTAGTGTAACTAGCAAGAATACCACGAAAGCAAGAAAAAGAAGTACGCTATTAACTATTAACGTACCTGTCTCTTCCGAAACGAATGATTACGTTGTGACGTACGTGAGCTACCATCGTTCCTTCTGAGTCT
+
:89>:><@ABA;66<>CCCCBA;997;DD@CC@AA@>B>AAA@@@C@DF@D@BA<;;@@@,@>AA;<;;9;387*79;;999$9D=?2:::&9@C=BDCBCCCDC=A=;;8;BC?BBCCCCDCCBBBCBA@@@C@@@>@@@?AAAG@D@CBB@CCCCDDDD?BBB????BB?BBB=??BBC=???=@@@AA2@A@@:::BBBA=6<7=<<<,/*/:>00-;?=>?@@=@=??<9;73,33//(////(-6---///6666/33:==4888:;4616,25968555
@ATNG8:04687:03421
GATGGGTAGTATCTGCACACTCTGTCCAGAAGATCAGGAACTCTAGAAGAATTCAGATTTTTAACACGAGAGTAAACGTAAAAAGAAGGTTTTACAAGACTCACGTTAACAATATTGCAGCAGTACGCACACAATCGAAGCGCAGTAAGGATGGCTAGTGTAACTAGCAAGAATACCACGAAAGCAAGAAAAAGAAGTACGCTATTAACTATTAACGTACCTGTCTCTTCCGAAACGAATGAGTACATAGATATACGTATAGCTACCATCGTTCCTTCTGAGTCT
+
:56CA8BBBCAABDBBBCCCFFDCCB?CEDACCCCBB@B@BBECCCC?CC?C?CCDAAAAA2A@BBBCBBBBBBB<BBBDDCC2CC@C@CDD8BBD@CCCCDCCBB?B@CD@C@@>@BCCCBBBDFDDCCCBB?CBBB?BBA@@@@@<B?CBB?BEBBBBBCACCAAAA@CC?>>>588CCA:@>>9=AAAB3BF@C999CC@<=:=<@@AA;@<@>B@@<@AAAAAA=A@BBB>BBB@BBCCDBBBBACCABBBBB@@@>>>ACC=CA>>A?C?C?CAC>>666
@ATNG8:04688:03422
GATGGTAGCACACGAGATCTCATCGTACTCATTCGTTTCGGAAGAGACAGGTACGTTAATAGTTAATAGCGTTCTTCTTTTTCTTGCTTTCGTGGTATTCTTGCTAGTTACACTAGCCATCCTTACTGCGCTTCGATTGTGTGCGTACTGCTGCAATATTGTTAACGTGAGTCTTGTAAAACCTTCTTTTTACGTTTACTCTCGTGTTAAAAATCTGAATTCTTCTAGAGTTCCTGATCTTCTGGGTCTACGCTCGTCGCGCTACCATCGTTCCTTCTGAGTCT
+
A@BC@BCBBBBB@@ABBCCCCCCCCBDDCBBB@BBCJ?CCADACBBCCCD?BBCDCAB?BBDD@D?BBBBA@8@B<@AAAA2AB>B???:?CDC?CBB@BB999?@@@=???BBECC?C>:7;=AA??===@<AA??9=<<<<<=??>=>AB>=>====<?@=@=?;;;A@??@<:::CC2D=C<:6777+39777),,,,,,,//=7==>9*999=95:5>>;AAA???B5938?<=<=9==>F:AAA><;;>AAA===??@@@=>>>@B=B:>:====;;;=
@ATNG8:04689:03402
GATGGTAGCACGACACGACGATGTGTACTCATTCGTTTCGGAAGAGACAGGTACGTTAATAGTTAATAGCGTACTTCTTTTTCTTGCTTTCGTGGTATTCTTGCTAGTTACACTAGCCATCCTTACTGCTCTTCGATTGTGTGCGTACTGCTGCAATATTGTTAACGTGAGTCTTGTAAAACCTTCTTTTTACGTTTACTCTCGTGTTAAAAATCTGAATTCTTCTAGAGTTCCTGATCTTCTGGGTGTATCAGCGAGTATCTACCATCGTTCCTTCTGAGTCT
+
88=D?BBBB@@?<A@BCCCB;ACBCBDDCEAB@BCBF>CC@CACC@@@@@=@AA;<:;?DCCC@C?CDBBBBBBB@A@@A@1??;A99749AAA?BAA?AB=@?@A>><?BBDCBBB=B<>9>;A@>>===>;AA8858897>@@@@@@@A@>=<<?==:>A<A<AA@???@@@;??CDD5A<B;>>AAA/@>?>@3:878;;>@CC=AADD/D888A<?;>A=BAAADAA<A=CBA=8718=>D;=<<@@@@>><<:::AA@>=8;;;;;5;8=8=@?@@>>>
@ATNG8:04691:03420
GATGGTAGCACGAGTCACTCATATCCAGAAGATCAGGAACTCTAGAAGAATTCAGATTTTTAACACGAGAGTAAACGTAAAAAGAAGGTTTTACAAGACTCACGTTAACAATATTGCAGCAGTACGCACACAATCGAAGCGCAGTAAGGATGGCTAGTGTAACTAGCAAGAATACCACGAAAGCAAGAAAAAGAAGTACGCTATTAACTATTACGTACCTGTCTCTTCCGAAACGAATGAGTACAGAGAGTACGATATGTCTACCATCGTTCCTTCTGAGTCT
+
@;?C?CBCCCBBCDCDBBBCCCCBB?BCC?DCCCAA>B@CCCCCDC?CC?C?CCCCCCCC2C?BCAABBBB>>>5=>9:::;*;C>A5;;;.;BEAFBBBCCCCC@C?CB?CCD?AABBCCCCECCCCC@@@?CCDD?BBBBBB??<@@CBB?BBCCCCCC?AAAABA@BB?>>>=@@ABB=???=@@ABB2AD?B988BAAAA7;:>>@@<@BBBAB>ABAAABB?B?BCD>CCB?BBBBBBBCCCBABCABABBBBBB??<A;A=?>A<@<@<@@A@@@>>
@ATNG8:04693:03400
GATGGTAGACATATCGTACTCTCTGTACTCATTCGTTTCGGAAGAGACAGATACGTTAATAGTTAATAGCTGTACTTCTTTTTCTTGCTTTCGTGGTATTCTTGCTAGTTACACTAGCCATCCTTACTGCGCTTCGATTGTGTGCGTACTGCTGCAATATTGTTAACGTGAGTCTTTGTAAAACCTTCTTTTTACGTTTACTCTCGTGTTAAAAATCTGAATTCTTCTAGAGTTCCTGATCTTCTGGGTCTACGCTCGTCGCGCTACCATCGTTCCTTCTGAGTCT
+
88:>5:;ABCBCCCFEBBBCCBCBBBBBBBBD@BBBD<AA?A?ACCCBBBBCBB==8=8=<<B@E@CEC999B;9>9>?>>>,;?:BBEF7969<=@=>9;;5;;;>@B=BAA@@>@@769@8@49996A=;;<A@<<6;;@@ABCCHDEDAA@;;5;:;>BD<@>@A@>999449)44444&47;745959$9=>CD=@@CAAA:99C4;:;;(:9599:@?CC@AA?@B>@;?5>;=@@@@BBBB=B;;:9@@@B:;::9:?>9929=<9:295@5@@B??@@A
@ATNG8:04650:03482
GATGGTAGGCGTGTGAGAGTCTGCCCAGAAGATCAGGAACTCTAGAAGAATTCAGATTTTAACACGAGAGTAAACGTAAAAAGAAGGTTTTTACAAGACTCACGTTAACAATATTGCAGCAGTACGCACACAATCGAAGCGCAGTTAGGATGGCTAGTGTAACTAGCAAGAATACCACGAAAAGCAAGAAAAAGAGTACGCTATTTAACTATTTAACGTACCTGTCTTACTTCCGAAACGATGAGTACTGCGTCTCACTGCTCGCCTACCATCGTTCCTTCTGAGTCT
+
779AA@=C@B=>;?;<?;99;;455)5;;<BBBA;;5;4::=:99@7994:3>>=:;;;-98<;=>CBBABBA9??:9:::(:@;?;@@@>.@9813<:::::==8:025255505:::655::>8888;894///93.229855057599B7:?>@@A??:;;=:=<;9817=>5;73333&397277;;9(------/.2222'2322222'2.7777=99;;//*/;;6=7==@6/000:9;8=77388>.--22---3557177>:<=<??7=4;.65555755
@ATNG8:04655:03487
GATGGTAGGAGACACGTCGCACACGTACTCATTCGTTTCGGAAGAGACAGGTACGTTAATAGTTAATAGCGTACTTCTTTTTCTTGCTTTCGTGGTATTCTTGCTAGTTACACTAGCCATCCTTACTGCGCTTCGATTGTGTGCGTACTGCTGCAATATTGTTAACGTGAGTCTTGTAAAACCTTCTTTTTACGTTTACTCTCGTGTTAAAAATCTGAATTCTTCTAGAGTTCCTGATCTTCTGGGCAGACTCTCACACGCCTACCATCGTTCCTTCTGAGTCGT
+
><@B@@?;9<?==<<=;:::<:;;><<<<;;96<59606<6<9CAABB@@<@@999.9.4;;=7>9;;;?====<7<====+=<37333(3999289717=6;;:?>?;==BACBA@:;88189=>===@?@<@;;;39/<:///777;<9<7996;;<:::49:<<=><<;973577==.?5<575555)57666)--7---9==A;>>>>/:>>>>6;6880876:///7=7=@>?8838??>5=;;;;;>>>CBAA@=7<::57//-60649-6677;3///
@ATNG8:04659:03474
GATGGTAGGTGCACATGAGTGTATCCAGAAGATCAGGAACTCTAGAAGAATTCAGATTTTTAACACGAGAGTAAACGTAAAAAGAAGGTTTTACAAGACTCACGTTAACAATATTGCAGCAGTACGCACACAATCGAAGCGCAGTAAGGATGGCTAGTGTAACTAGCAAGAATACCACGAAAGCAAGAAAAAGAAGTACGCTATTAACTATTAACGTACCTGTCTCTTCCGAAACGAATGAGTACTGCGTCTCACTCTCGCCTACCATCGTTCCTTCTGAGTCT
+
88:;05=>8====C@AACCCCCCBB?A@B@@?@A;:8;?AABCCBF@BB?@=@A@;;;;;*;>BCCDCCBBBCI?CCAABAB,AD6::;LH<DCD?BBB@@@AAA?B???=?C?;99:ABBCCDCGCC:::@=@:;:<@@@@DEBB?B@D@@>@BBBBCBE>@@?BBA?BB?BBF?BBBAA99994:CCDC2CD?ACAAAB@@@:;5;ABB<@<@>CBC@BB@@A;;7;@AAA=@;;6;@@DBCC;;:BCCCCCDCBBBBB@BBB=@;;;B>A@C;;;DCBAAA
@ATNG8:04663:03497
GATGGTAGGACGAGCGTCTGAGAGGTACTCATTCGTTTCGGAAGAGACAGGTACGTTAATAGTTAATAGCGTACTTCTTTTTCTTGCTTTCGTGGTATTCTTGCTAGTTACACTAGCCATCCTTACTGCGCTTCGATTGTGTGCGTACTGCTGCAATATTGTTAACGTGAGTCTTGTAAAACCTTCTTTTTACGTTTACTCTCGTGTTAAAAATCTGAATTCTTCTAGAGTTCCTGATCTTCTGGTGTCTGATCTGTATCACTACCATCGTTCCTTCTGAGTCT
+
AABC@CEC@BBBA;;;BBBBBCCD?BBBBCBB@CCCD=AA>A@BBCCDCD?BBDCC@C?CCCC>B@BBBBBBBB@=>>@@@0@C@DCCE=BB;:9:BB=BC@AAACGDAAAACCCBB?BCC@D@BBAB@??@=AAAA=BBCCCCBBBBBCBCA@@?BBB?BB?C?BBCDCDCBB=A;;;;.;@B><;<<<*;ABBE?FCCCDCGCCB?CBBB2B;;;B?B@CCACCCBBBB@C@CCABBC?CCBADCBAAADBBBBABDCCCBCD@@@@BB=@7:7;A@CCD;;
@ATNG8:04667:03462
GATGGTAGTATAGAGCTCTACATAGTACTCATTCGTTTCGGAAGAGACAGGTACGTTAATTAGTTAATAGCGTACTTCTTTTTCTTAGCTTTCGTGGTATTCTTGCTAGTTACACTAGCCATCCTTACTGCGCTTCGATTGTGTGCGTACTGCTGCAATATTGTTAACGTGAGTCTTGTAAAACCTTCTTTTTACGTTTACTCTCGTGTTAAAAATCTGAATTCTTCTAGAGTTCCTGATCTTCTGGTGTCGTCTATCATGTACTACCATCGTTCCTTCTGAGTCT
+
5;<?@DDABBC6:6C>666<<;;;B@ABBBAA>C;;;00;6:*00/;:764/4/6::;*0)/8;1977999:33391/////$/:)///:;.3733,3383::488:99@8A857=98><==<6@5@?::?99728889+..88<8</--797---=666:4::1807>>::9967,//===/=9=9>>>=>/;;;;F:AAA;;;>=;:08888(8888A=A<??=A=======A=@@BAAA<@>>;;;;>?@:;;B>==A>=====8;;;??<?=B<??A@A???
@ATNG8:04669:03452
GATGGTAGGACGAGCGTCTGAGAGGTACTCATTCGTTTCGGAAGAGACAGTTACGTTAATAGTTAATAGCGTACTTCCTTTTCTTGCTTTCGTGGTATTCTTGCTAGTTACACTAGCCATCCTTACTGCGCTTCGATTGTGTGCGTACTCTGCAATATTGTTAACGTGAGTCTTGTAAAACCTTCTTTTTACGTTTACTCTCGTGTTAAAAATCTGAATTCTTCTAGAGTTCCTGATCTTCTGGATATGAGTGACTCATGCTACCATCGTTCCTTCTGAGTCT
+
@CCH@CBB@BBBB@@@BBBBCCBC?BBBDC@A?ACDD>BA?B?BCCDBBBB?CDCC@B=BBCD?B=CCCCCCCCB@B=BDD;DD@@@@D>DCBC@CCC@CC>A@@DBC@BBCCCCCC@CCC@C?CCCCCBBB?CCCD?CAAACBBBCCCCCABB@DAA?BD?B?BBCCBBCCD@A@@@@3?;A;:::::*:CBBB>CBBCCCBAAA@BCCD5BBBBB?B?BC@DCCBB@@>@@FCCCBB@BBB?CCCCCEDBBABBCCBBBCCC?BBCCD@D?B?BBBBAA99
@ATNG8:04674:03479
GATGGTAGTATATCGCGTCGCTATCCAGAATATCAGGAACTCTAGAAGAATTCAGATTTTTAACACGAGAGTAAACGTAAAAAGAGGGTTTTACAAGACTCACGTTAACAATATTGCAGCAGTACGCACACAATCGAAGCGCAGTAAGGATGGCTAGTGTAACTAGCAAGAATACCACGAAAGCAAGAAAAAGAAGTACGCTATTAACTATTAACGTACCTGTCTCTTCCGAAACGAATGAGTACACACTCTCATATGACACATCGTTCCTTCTGAGTCT
+
;?AC9==CB@?<BCCC;;<CCFEAA>BBD?B@@B:;7;8<;CCCAB>BC?B@BDCCCCCB2A>@@@AAA@@?DF?BBBBBBB3@@AD>CMF<AABACCCBBBB;;5;;?@=AFD@GDAABCCDJHBBB@@@?=@@;;6;@@@AA??<A?C<<:<BAACCAB@CBBA?@<?B>AA@;??@@@;998?BCCDC3BB?C???CB@@A:=:===?=C=?>A@@<000===@292777*3:94?BBB=>>B@A>>?A??:>>AAAAA???BB@E>A>AABBBBBB
@ATNG8:04680:03477
GATGGTAGCGCACACATAGATACAGTACTCATTCGTTTTCGGAAGAGACAGGTACGTTAATAGTTAATAGCGTACTTCTTTTTTCTTGCTTTCGTGGTATTCTTGCTAGTTTACACTAGCCATCCTTACTGCGCTTCGATTGTGTGCGTACTGCTGCAATATTGTTAACGTGAGTCTTGTAAAACCTTCTTTTTTTACGTTTTACTCTCGTGTTAAAAATCTGAATTCTTCTAGAGTTCCTGATCTTCTGGATAGCGACGCGATATACTACCATCGTTCCTTCTGAGTCT
+
BA@B@CBCBCCCCCCCCCCCCCBBBCCECC>=9=9999&:?7A:C@FDDCC?BCDDC@C=AAAA?D?DCCCBBCCB<99999:%:?9@BCD=BCA@=@BB=BC>@=AB:::0;CCDDFBB@BCC@C@FECCCBBB@CCCD?CCCCCBAADDDCCBBBB?CAC?996:?AACCCBBBD@CBBCC;B?B?BBBCBBB#@B;;:;.;@CCCDHDBB@BECC5GBABIACABE@CBBDCCC@C@BBCC9989BB@BBBBBCDCICBBBBCCCCBC@AAABC@B?B?BCEBBA@@
@ATNG8:04686:03476
GATGGTAGCGCGACGAGCGTAGACCCAGAAGATCAGGAACTCTAGAAGAATTCAGATTTTTAACACGAGAGTAAACGTAAAAAGAAGGTTTTACAAGACTCACGTTAACAATATTGCAGCAGTACGCACACAATCGAAGCGCAGTAAGGATGGCTAGTGTAACTAGCAAGAATACCACGAAAGCAAGAAAAAGAAGTACGCTATTAACTATTAACGTACCTGTCTCTTCCGAAACGAATGAGTACAGAGAGTACGATATGTCTACCATCGTTCCTTCTGAGTCT
+
@?@C@CBBBBCABBCCCCCDDDBBA>BCD@CCCC996:=A@BBFCB?AB>B@CA>78888(9<ACCBCDCC:97.7>?ABBB5CB?C5;;;-;BC?CBABDDDDC?C?CC?C@@<@?CBCBCCCDDCCBBBB?BBBB>AABA@@@B?C@C?@>@BCCCCBC?CCCBBA?BB@@>?<>>@@@:AAA=@@@@@2@B?B998@@?>>;><@@AA<?<?>B::7:B@AABB@C?BBC@D??<?@@AABBDCAAACAABACBBBBBB>>=9=AAAA;@<@:>>@@A?>?
@ATNG8:04690:03497
GATGGTAGCGCACACATAGATACAGTACTCATTCGTTTCGGAAGAGACAGGTACGTTAATAGTTAATAGCGTACTTCTTTTCTTGTCTTTCTTGGTATTCTTGCTAGTTACACTAGCCATCCTTACTGCGCTTCGATTGTGTGCGTACTGTTGCAATATTGTTAACGTGAGTCTTGTAAAACCTTCTTTTTACGTTTACTCTCGTGTTATAAATCTGAATTCGTCTAGAGTTCCTGATCTTCTGGCTCTCGTAGACAGATACTACCATCGTTCCTTCTGAGTCT
+
:9>B066BABBB;9:;66>>>>==<<;<<<>>8669<2;<.5.5:<9;AC=@@@:9.:;>>AB?B@BIEB?@>=?;9999*4;55//;;100+/3:666:9)//////388:<;;>>144:6:69998865507:882@B:;::9A@AA@@>@??=@;<9;CACADCCBBBDAA;@;;;;.;<A<;;;;;*;;?>>6@AAABCB@;:89@BC>B??@B<@;@CBBBCBB;;:;?BBDCDE@CCCACI;;;BBBCCBBBBBBBBBB?BBBCC?B@B?BBCBCAAA
@ATNG8:04692:03469
GATGTAGGTGCACATGAGTGTATCCAGAAGATCAGGAACTCTAGAAGAATTCAGATTTTTAACACGAGAGTAAACGTAAAAAGAAGGTTTTACAAGACTTACGTTAACAATATTGCAGCAGTACGCACACAATCGAAGCGCAGTAAGGATGGCTAGTGTAACTAGCAAGAATACCACGAAGCAAGAAAAAGAGTACGCTATTAACTATTAACGTACCTGTCTCTTCCGAAACGAATGAGTACCTCTCAGACGCTCGTCCTACCATCGTTCCTTCTGAGTCT
+
<<::::<7<<===596;;;>>??>@DCC@B???AB>C999AA@@@=AC4;29@?;;;;:*9;@BCCCCCCCCC?CCCCBBB2AC>C4;;;&599394557;::=8<7??<@AA@CBDBBB;::ABBBBBBB?BBCB>@@>>>000)/6;/0)/:9=@=BB?BAA@AD?CC?BBB??>>A77555:====+775999<<8653:8<=>>=B=>>=>><@>>?@?@=D=A@@4=::39@AA????AA@BB@@>??A==AC@BAA=8888=9=8>8>?<;<=:<
@ATNG8:04651:03535
GATGGTAGTATCTGCACACTCTGTCCAGAAGATCAGGAACTCTAGAAGAATTCAGATTTTTAACACGAGAGTAAACGTAAAAAGAAGGTTTTACAAGACTCACGTTAACAATATTGCAGCAGTACGCACACAATCGAAGCGCAGTAAGGATGGCTAGTGTAACTAGCAAGAATACCACGAAAGCAAGAAAAAGAAGTACGCTATTAACTATTAACGTACCTGTCTCTTCCGAAACGAATGAGTACTATAGACTATCTGAGACTACCATCGTTCCTTCTGAGTCT
+
@?@B?DCDBABCABBC;66<<BABA=ABC?CCBBBA>B=@@BBCBB@CE@C@?@?AABBB2B?CBBBBCCBBBA9>=;;<;<*<@<?<@@@4@CC?CBBAGCBBB9;8;A@BBC@BCBCCBCBCCCCCCCBB?B@;:6;AAABBBC?B?B@@=@CBBABBC?BBBBCC?@@=@BB:=>BAA9?>=9?@BBC3FE@D:::ABBAB?>=A???1918>CCC@C@@@AAB6;89A@9A::69?@ABBCBDBBBBAAABC@@@AAA@AA>A@??C@C?D@DDCBBBCB
@ATNG8:04651:03547
GATGGTAGTAGTACACTAGTCATACCAGAAGATCAGGAACTCTAGAAGAATTCAGATTTTTAACACGAGAGTAAACGTAAAAAGAAGGTTTTACAAGACTCACGTTAACAATATTGCAGCAGTACGCACACAATCGAAGCGCAGTAAGGATGGCTAGTGTAACTAGCAAGAATACCACGAAGCAAGAAAAAGAAGTACGCTATTAACTATTAACGTACCTGTCTCTTCCGAAACGATGAGTACGTGTGACGTACGTGAGCTACCATTCGTTCCTTCTGAGTCT
+
////)//455=D<@A<<<<<>?;?B9??:=99:999.5.55<<<;>:>?;@::;999994$438888::<<;<=43344444$44.5.555&/77290//<<<;;49344.499.44<<;<;>?A?CCCBAA?A;<;=@@AA@@@A>@8<00*000<<<>@;?>@A@C?BB>==>8><993787877778'8<8=<<>CA866=C7;9@B;A69:@A@<BB@@?@?38589A9B???AAABBBBBBA??@000=:?=<@@=>>6//(/9>3=:=58<=B=;75
@ATNG8:04652:03521
GATGGTAGCGAGCGAGTGTGTATACCAGAAGATCAGGAACTCTAGAAGAATTCAGATTTTTAACACGAGAGTAAACGTAAAAAAGAAGGTTTTACAAGACTCACGTTAACAATATTGCAGCAGTACGCACACAATCGAAGCGCAGTAAGGATGGCTAGTGTAACTAGCAAGAATACCACGAAAGCAAGAAAAAAGAAGTACGCTATTAACTATTAACGTACCTGTCTCTTCCGAAACGAATGAGTACGAGAGTCAGAGCAGAGATCGTTCCTTCTGAGTCT
+
<<<@;A=??@@@?BECBBCDEC;=;>BAB@B@@@>=8=2444:888:00+/16:9::<@@0B>BBBBBAC;<AB0:9999999#4:5:=??@2>>>:;;;<BBC@@=A=AB=@@B=@@;;;CCCCBDFABBBA=@BB@=B?@>@B@@<@@CAA?CCBBCDCB@BBBCDD@@@=@GC?A@::9.9??:<<=???'?A?B@??CBA>@3929?@@:?:=?<<;4;A;;;AA>C;;;;09==299A@AABABA@??@AAAAAAAAABAAAB?B?B577>?>;;9
@ATNG8:04655:03517
GATGGTAGTATAGAGCTCTACATAGTACTCATTCGTTTCGGAAGAGACAGGTACGTTAATAGTTAATAGCGTACTTCTTTTTCTTGCTTTCGTGGTATTCTTGCTAGTTACACTAGCCATCCTTACTGCGCTTCGATTGTGTGCGTACTGCTGCAATTTGTTAACGTGAGTCTTGTAAAACCTTCTTTTTACGTTTACTCTCGTGTTAAAAATCTGAATTCTTCTAGAGTTCCTGATCTTCTGGGTCTACGCTCGTCGCGCTACCATCGTTCCTTCTGAGTCT
+
;44@9;@@BBCBBBCBDBCCEEDCCCCDCB;;7;AAA<BB@C?BCBBCCC>A@A@?<@=:::B?B?BBCBAABBB?BBCCC1??<@???8;A??;>???CC=?>@??C=AA>>>?@@=?CC<@;@@@@@>==:=@@>8:8A=?:;:=A??@;;;>=DD;AB=@=988=>@HKE@C;<;;.;>B;@@@@@0@BCCK?DCCBBDDCCC@CCBB3C@@@C@C@CDAAAABBBB>A=AA@@?=9>:::,:@>?;>?@AB>>>@>>?>?<>==AA=D<A<AA??>:;:
@ATNG8:04656:03508
GATGGTAGTATATCGCGTCGCTATCCAGAAGATCAGGAACTCTAGAAGAATTCAGATTTTTAACACGAGAGTAAACGTAAAAAGAAGGTTTTACAAGACTCACGTTAACAATATTGCAGCAGTACGCACACAATCGAAGCGCAGTAAGTATGGCTAGTGTAACTAGCAAGAATACCACGAAAGCAAGAAAAAAGAAGTACGCTATTAACTATTAACGTACCTGTCTCTTCCGAAACGAATGAGTACTGTATCTATGTGTGCGCTACCATCGTTCCTTCTGAGTCT
+
:5:C<CCCBBCCC@@ADCCCCBBDDABBB@CBBBBB@B@CCDCCBB@BC@B@BBB:::::);?CCCCCCBAAAB>BABCDEE3BA=A5;;;.:CC?G<;;DCDCC?B?BE@CBC?BBCCCCCCAA@CCCCCC@BC@?>@BBABBBB?BBC;;:;BCCDDCC?CBDBBB?BC??>?;??@@@8@==9999999%9A;?:9:@<9;7)-+-669(-*-9@@@<BCABAAC<@=??=6<::69AABDBBBBAB@@???AABBBBBBADD=A;;<?;?:=:><<==<>>
@ATNG8:04657:03504
GATGGTAGGCGTGTGAGAGTCTGCCCAGAAGATCAGGAACTCTAGAAGAATTCAGATTTTTAACACGAGAGTAAACGTAAAAAGAATGTTTTACAAGACTCACGTTAACAATATTGCAGCAGTACGCACACAATCGAAGCGCAGTAAGGATGGCTAGTGTAACTAGCAAGAATACCACGAAGCAAGAAAAAGAAGTACGCTATTAACTATTAACGTACCTGTCCCTTCCGAAACGAATGAGTACGATGAGATCTCGTGTGCTACATCGTTCCTTCTGAGTCT
+
:;<B8@AA=B;;;CCCCCCBABA@?4?CC@CCCCCC@B?BBBBCCB?CC?C@CCCBBBCC3C?CBCCCAABCCC>AAACCCC3BC?C?>?>5??C?AAABABB??<??B@<BBB=AA===A@@@A@@>>>>D;@@>>:==<99<66.7:==>=@?A@@@??<>=>===<>>:=AA<BA8818;:4;??>>/:;5;<??@@A@@<@=AA;;8;=AA@@C<B>>>B9@=@<@@@:@AA<>>@@@@@C@>>>>=@>??>==<:::====@@@>?=A<ABAB@@><
@ATNG8:04657:03517
GATGGTAGACATATCGTACTCTCTGTACTCATTCGTTTCGGAAGAGACAGGTACGTTAATAGTTAATAGCGTACTTCTTTTTTCTTGCTTTCTGTGGTATTCTTGCTAGTTACACTAGCCATCCTTACTGCGCTTCGATTGTGTGCGTACTGCTGCAATATTGTTAACGTGAGTCTTGTAAAACCTTCTTTTTACGTTTACTCTCGTGTTAAAAATCTGAATTCTTCTAGAGTTCCTGATCTTCTGGGTCTACGCTCGTCGCGCTACCATCGTTCCTTCTGAGTCT
+
CCAA>BCCCCCBBBBBCCCCCBBBGECCDCA@?ABCC<@@>@?BAA@A998:E??@@E8:7;:6:8BCABABA<=8333333#3769722'2228@6A?A8;;39979591997:::=>=@@@=A>:;;;?;;;=B@@@=AAAA@>>>@AA>==::;8====AB=D<@@?888>:9475556(56:455555'25333,333...7778.3333'3.//7/5/7949>>>AAA<@<@B@989166=@6==<>>>>>>A@???AA<=<966677176;77;;>;;;;
@ATNG8:04659:03507
GATGGTAGCACACGTGATCTCATCGTACTCATTCGTTTCGGAAGAGACAGGTACGTTAATAGTTAATAGCGTACTTCTTTTTCTTGCTTTCGTGGTATCCTTGCTAGTTACACTAGCCATCCTTACTGCGCTTCGATTGTGTGCGTACTGCTGCAATATTGTTAACGTGAGTCTTGTAAAACCTTCTTTTTACGTTTACTCTCGTGTTAAAAATCTGAATTCTTCTAGAGTTCCTGATCTTCTGGGCAGACTCTCACACGCCTACCATCGTTCCTTCTGAGTCT
+
A@BF@BBCCDBBB@@ABBCCBBBCDDECBCAA?ACCD>BB?B@DBBBCBB?ADB@?>A@CCCC@A?AAABCBBAA?ADCCC3BA?BCCC=BAAC?CBBB@B?AAABBB?BBBABBBC>A@@7=9>D@@@>=>:??AA;A@@@>>>@@@@@A>=>@<>>>>@@<@;???BBB@@@;??@DD5A<A:?<@@>,<;666)--3---7::=;>AAA.?A??A;A<@@<@AAA;;;<?<?@@@AA:>>?E9?;;;>?==>ABBBAA<A@@;<<===7=5:5;?@??<==
@ATNG8:04660:03503
GATGGTAGCGCGACGAGCGTAGACCCAGAAGATCAGGAACTCTAGAAGAATTCAGATTTTTAACACGAGAGTAAACGTAAAAAGAAGGTTTTACAAGACTCACGTTAACAATATTGCAGCAGTACGCACACAATCGAAGCGCAGTAAGGATGGCTAGTGTAACTAGCAAGAATACCACGAAAGCAAGAAAAAGAAGTACGCTATTAACTATTAACGTACCTGTCTCTTTCCGAAACGAATGAGTACGTGTGCGACGTGTCTCCTACCATCGTTCCTTCTGAGTCT
+
@@@B?BBBBBC?@@DDDCCBCBBBD>CCC?CCCC@@???AACCDCA?AA>B>BB?87777.9?CDBABFDC??>:>@@CCCC5CB?C8;;;6<EJBIBBBCCCBB?B?BE@DBB?BCBBBCCCCCCCCBDBB?BEBB?B??>AAAB>B@BBB?ACDDCCCA?AAAABB?==:?BA:=?999,8<;9>@@@A2@C?C9:8AAA==9=:=>??5:5:?A?@=@A@>>9:9/9<>@@:AAA>ABCCCBBAAAAADDCCA>>@@@@=@??<?B>>B?B?B@CCC>>>AA
@ATNG8:04662:03530
GATGGTAGCACACGAGATCTCATCGTACTCATTCGTTTCGGAAGAGACAGGTACGTTAATAGTTAATAGCGTACTTCTTTTTCTTGCTTTCGTGGTATTCTTGCTAGTTACACTAGCCATCCTTACTGCGCTTCGATTGTGTGCGTACTGCTGCAATATTGTTAACGTGAGTCTTGTAAAACCTTCTTTTTACGTTTACTCTCGTGTTAAAAATCTGAATTCTTCTAGAGTTCCTGATCTTCTGGTGAGATATGCATGATGCTACCATCGTTCCTTCTGATTCT
+
@ACC?BBBCCBBCCCCCCCCCCCCBBBBBBAA>ACCC>CC@CBCCCCCAA>BBCGE?B?BBBD@B@CCCBBBCDC=88888.8B?B@@@=BCBC?CBB?@@798?BBB@BBCCBBAA>ABB?B@@@>>==>>8>>8819>>>>>>AAAAABC;;;<;;;=CC;?:=>B@@@@@A:===AA5B=B:==>>?/>?<<=+//9///8979:>AAA*:::;=6=4==4>@@BA@@<@:===>@@8::A<@==>;;;BBBAAA@@>==::5;====8=;?6;;@>>;>A
@ATNG8:04662:03535
GATGGTAGCGAGCGAGTGTGTATACCAGAAGATCAGGAACTCTAGAAGAATTCAGATTTTTAACACGAGAGTAAACGTAAAAAGAAGGTTTTACAAGACTCACGTTAACAATATTGCAGCAGTACGCACACAATCGAAGCGCAGTAAGGATGGCTAGTGTAACTAGCAAGAATACCACGAAAGCATGAAAAAGAAGTACGCTATTAACTATTAACGTACCTGTCTCTTCCGAAACGAATGAGTACGATGAGAGAGCTCTCTCTACCATCGTTCCTTCTGAGTCT
+
;55C<CCBBBC??@CCCCCCCCCCC@CCC?CCCCDD??>ACCCCCB?CC?C?A?B;;;;;*56;B@CCCCBBBD;DB:;:;:*;A@A5;;;&9@B?=BAABBB::;;@DC?BBC@BCCBBCCCCCCCCAABC@EDCC?CBCCCCCC@C@CAB?BCCCDDDC@CBB@@@@CC@?>?<???==8?999ACCCC3CC@C:9:DFBB@=@>BBBB=@=@BEDDACCCCBCC?C@CCD>F?@>@BBBDBBBBAAAB@AACCCBBBB@ABB?BBBBB?B>B>BCBBBBBB
@ATNG8:04663:03508
GATGGTAGGCGAGAGTGAGACGCAGTACTCATTCGTTTCGGAAGAGACAGGTACGTTAATAGTTAATAGCGTACTTCTTTTTCTTGCTTTCGTGGTATTCTTGCTAGTTACACTAGCCATCCTTACTGCGCTTCGATTGTGTGCGTACTGCTGCAATATTGTTAACGTGAGTCTTTGTAAAACCTTCTTTTTTACGTTTACTCGCGTGTTAAAAATCTATAATTCTTCTAGAGGTTCCTGATCTTCTGGATATGAGTGACTCGTGCTACCATCGTTCCTTCTGAGTCT
+
9;=>??;?@@@<=;?;<<<;;;;;@CG@BAGC@C;;;09?<@<B@@@C?@=@B;9:<A<AAAB?B@EDBBBB?886?<<<=+;;4=773,3:>A>BBB?BB59:9>=@<??????;>:=>>:>788>?>8886;<<<:?===>A;::<?>>;886(---(-84;5;;>;999777.555::-:7<48::::;';>9:;0////----.227888(,----8,3.361576....30538:6355(//505988<>>>?@=>=@<9///;06666;-71716>;;9///
@ATNG8:04663:03514
GATGGTAGTATATCGCGTCGCTATCCAGAAGATCAGGAACTCTAGAAGAATTCAGATTTTTAACACGAGAGTAAACGTAAAAAGAAGGTTTTACAAGACTCACGTTAACAATATTGCAGCAGTACGCACACAATCGAAGCGCAGTAAGGATGGCTAGTGTAACTAGCAAGAATACCACGAAAGCAAGAAAAAGAAGTACGCTATTAACTATTAACGTACCTGTCTCTTCCGAAACGAATGAGTACGTGTGACGTACGTGAGCTACCATCGTTCCTTCTGAGTCT
+
:9;C;CFCCDDCCCCCCCCCBBCCCACBC@BBCBBB?C>BBDCCCC?BB?B?CDD?????1?@CCCBCCBB??>7>>>BBCC5CC?A5;;;.;ED@CBBBCCCCB?B?BE@DBB?A@BBDCCCEBBBCCCBB?CCBB@BBBBBBA@<AADBB?BCCCCCBB?BBBBAA>AA>AAA<@?:::,8;;888999(7@<AABBB@@BB<>:==>>5;5;=A@@<@@@@?BB?C@DCC=BBC?CBBBBBBBBBBCCCCC@@ACBAA@CCC@C788B?B?B=B@BDA@::
@ATNG8:04665:03502
GATGGTAGAGAGACTGTAGCGCACCCAGAAGATCAGGAACTCTAGAAGAATTCAGATTTTTAACACGAGAGTAAACGTAAAAAGAAGGTTTTACAAGACTCACGTTAACAATATTGCAGCAGTACGCACACAATCGAAGCGCAGTAAGGATGGCTAGTGTAACTAGCAAGAATACCACGAAAGCAAGAAAAAGAAGTACGCTATTAACTATTAACGTACCTGTCTCTTCCGAAACGAATGAGTACTATGTAGAGCTCTATACTACCATCGTTTCCTTCTGAGTCT
+
@?@B?CBCBBBDBBBBBCDCCCCCC>BBB@DBBBBB@C?BBBBBCA?CC?C?AABBCCCC3B?AAAACCBB@AA8?A?@AAA2AB@D>@@@7@BB?BCAAACCBB@C@BB?BBC@CCCABBCBEDCCBBBBD@CCBB?BBCB??>B<?;?@@=@CBBBCCC?BBBBBB?BB?AAA<>>999,8==;@@@AA2@B?C99:B>>>>6:7;???:>:=ACAB?AAAAAAA?B@CBC>CBB????EBBBAABBBCCCB@=;;778A???<?==:::/:4:4:<>;;:??
@ATNG8:04667:03524
GATGGTAGGCACTGCGCACACATCCCAGAAGATCAGGAACTCTAGAAGAATTCAGATTTTTAACACGAGAGTAAACGTAAAAAGAAGGTTTTACAAGACTCACGTTAACAATATTGCAGCAGTACGCACACAATCGAAGCGCAGTAAGGATGGCTAGTGTAACTAGCAAGAATACCACGAAAGCAAGAAAAAGAAGTACGCTATTAACTATTAACGTACCTGTCTCTTCCGAAACGAATGAGTACACATCGTCGTGTCGTGCTACCATCGTTCCTTCTGAGTCT
+
@@@E?DBB>ACCDCBCBBAA@BAAA>BGE@CCCCAA>A?CBCDCCC?CC@C@BBBBCCCC2A?ACCDBBAC:::8:ABCCCD1AB@C5;;;*;CC?CCCCDBC;98;?BB>CBC@CBBBCCCCCCCDBBBBB@DCBB?BBBCBB??<@?C@@>@A@@@BBC@CCCAAA?BB?BBB<?????8=<<;99:::(9A?CBBBBBD@@;@<AB@@;@;@@CBC?CCCCBBA=@>???6==?;???DBBCBBBCBBCCDCBBBBB???BB>A???C?B?B?BCCDBB??
@ATNG8:04672:03545
GATGGTAGCTCACGTACGTCACACGTACTCATTCGTTTCGGAAGAGACAGGTACGTTAATAGTTAATAGCGTACTTCTTTTTCTTGCTTTCGTGGTATTCTTGCTAGTTACACTAGCCATCCTTACTGCGCTTCGATTGTGTGCGTACTGCTGCAATATTGTTAACGTGAGTCTTGTAAAACCTTCTTTTTACGTTTACTCTCGTGTTAAAAATCTGAATTCTTCTAGAGTTCCTGATCTTCTGGACGACGCGCACTGACACTACCATCGTTCCTTCTGAGTCT
+
@:@C?BCBCBBBBCCDBCBCCCBBBCCCCCBA>ACCC>CC@C@CCCBBBB?BCCCC?C?BBBB?B@BA@AAABCD?BABBB1BC>BBBB=BABB<BBA?BB>==>BBB@BAAACABB>C@@<;=@@AA@@@A<AAAA7>>AA88:??@@AA@???<>>><@A<?<@@@@@BAAA:>>BBB5B<B=>>>>>/>>77707<<///===@<ADDD.<;;;>8<3=B;;<;AA@@<@:>=>B==9;;;:?><==@@>>>>@@BB@@>>>:>>@AA=A<@<@AA>>>@@
@ATNG8:04676:03505
GATGGTAGTGCGTGAGAGAGAGACCCAGAAGATCAGGAACTCTAGAAGAATTCAGATTTTTAACACGAGAGTAAACGTAAAAAGAAGGTTTTACAAGACTCACGTTAACAATATTGCAGCAGTACGCACACAATCGAAGCGCAGTAAGGATGGCTAGTGTAACTAGCAAGAATACCACGAAAGCAAGAAAAAGAAGTACGCTATTAACTATTAACGTACCTGTCTCTTCCGAAACGAATGAGTACTACTCTCAGAGACACATACCATCGTTCCTTCTGAGTCT
+
5::=8=BCCDDDCCBBBCCCCCDDD>BBC@DCCBBB?B@BCDCCCC@DD?B>B@AAAEDD1A6A=BCC@@?@@>30/0::::+:@3>2555&5::5@CCICDDDC:;8;A>@@@@BBCCCCCCCCBBCCEKD>BBBB8;;BBBB;:8;=@BC?CBBBAABC>@?BB?@<?A>@AA499A@A9?@@<>????.?B?ABBBAA@>>5;5;???;?:>=AAA>BBAAACC@D?AAA;AAA?BBBCBBBCCCBAAADDBBABBBA?99187///)/16)//////55
@ATNG8:04677:03513
GATGGTAGTATCTGCACACTCTGTCCAGAAGATCAGGAACTCTAGAAGAATTCAGATTTTTAACACGAGAGTAAACGTAAAAAGAAGGTTTTACAAGACTCACGTTAACAATATTGCAGCAGTACGCACACAATCGAAGCGCAGTAAGGATGGCTAGTGTAACTAGCAAGAATACCACGAAAGCAAGAAAAAGAAGTACGCTATTAACTATTAACGTACCTGTCTCTTTCCGAAACGAATGAGTACTGTATCTATGTGTGCGCTACCATCGTTCCTTCTGAGTCT
+
@;<>8=BCBBBCBCCC@AACCBCBDACCC@CCCCBB?C?BBBBBBC@BB>B?AA?99999):<@@?BBAAABAB>B9;:DFF1DC=@4;;;.;BB>BBBCACCBB@BABB@B@@<@@BBBCCCCCCCCBBBA=AA??<@@BCCCCD?B?B:::;CBABCBB?BBBCBB?BB@BBA9??99929@@?CCBBB3BC@CA@@BB@@@<A<??AA:<6<=?@@<@B@@?@??6=<==?9?AA>AAACBBBAABCCC889>DDDDCCBB?><>=>>@<@=C7;:>>=9;:
@ATNG8:04681:03549
GATTAGTATAGAGCTCTACATAGTACTCATTCGTTTCGGAAGAGACAGGTACGTTAATAGTTAATAGCGTACTTCTTTTTCTTGCTTTCGTGGTATTCTTGCTAGTTACACTAGCCATCCTTACTGCGCTTCGATTGTGTGCGTACTGCTGCAATATTGTTAACGTGAGTCTTGTAAAACCTTCTTTTTACGTTTACTCTCGTGTTAAAAATCTGAATTCTTCTAGAGTTCCTGATCTTCTGGGTGCGCTACAGTCTCTCTACCATCGTTCCTTCTGAGTCT
+
::;2:BCEC@@@CDCCCCCCCIGCBBBB;:8;BCC>CC?C>BACBBAA>@@@AC?B?BBBC?C?AABBBBBBB@BBBBB2BB@C???:?A@A?BCC?@A599?B@A>BBBAA=@A<AAA<A<A@???@@@=CC@?7;;@A>>>A@=>=@@@@@8;:@<>><?=A@@;;;>;;479:=>2@;A5<<=<<.<=:9=6;67///:;9=8=>>>.<<==A5<8;;59>AA:::<A<AA>>=>077<;/99<>>A;;;@??>===>>?;==>?A=B=B;=>>@@A@@
@ATNG8:04682:03544
GATGGTAGGTGCACATGAGTGTATCCAGAAGATCAGGAACTCTAGAAGAATTCAGATTTTTAACACGAGAGTAAACGTAAAAAGAAGGTTTTACAAGACTCACGTTAACAATATTGCAGCAGTACGCACACAATCGAAGCGCAGTAAGGATGGCTAGTGTAACTAGCAAGAATACCACGAAAGCAAGAAAAAAGAAGTACGCTATTAACTATTAACGTACCTGTCTCTTCCGAAACGAATGAGTACGATGAGATCTCGTGTGCTACCATCGTTCCTTCTGAGTCT
+
A;AG@BCB?BABBCCECDBCBBBBB?BBB?A@@B997:=AABBBAA;A?4;4:????>?@0@=ACBCCBBC;;;9<BCBEEE3;<;=AEGD;BCB@DCCCCAA00-0?@=<A@A>@CCCCBCCCCBBBCCBB?BA;;6;BAABCBB?C@CCC@CCCCCCCC@CBBBBB>AA=???<??988*9=<;999999%9><;949BBBCB?B?BD@@:>:>ACCCGBCBBBCB>A?BBA9A;;7;AABCCCCBBBBBBB>>>CCBA???DF?BAA?A?A?C>@@BAAA@@
@ATNG8:04692:03534
GATGGTAGCTCACGTACGTCACACGTACTCATTCGTTTCGGAAGAGACAGGTACGTTAATAGTTAATAGCGTACTTCTTTTTCTTGCTTTCGTGGTATTCTTGCTAGTTACACTAGCCATCCTTACTGCGCTTCGATTGTGTGCGTACTGCTGCAATATTGTTAACGTGAGTCTTGTAAAACCTTCTTTTTACGTTTACTCTCGTGTTAAAAATCTGAATTCGTCTAGAGTTCCTGATCTTCTGGCTCTCGTAGACAGATACTACCATCGTTCCTTCTGAGTCT
+
@?AD@BBBBBGCCCBBA;ABAABBBBCCBCBB?BCCD?CCBD?BBCBCBB@CCCBB@B?CAAA?A@CCBCCBBBC@BCBBB3BC@BAAC>CDCC?BCB@BB>AAABBB@BBBBBBBB=BB@<@;@@AA??=>=AAAA9>>>>>>=BB@@@B>>>>:;;;6;A<A=A?@@DB;;:=???AA5A<A98////(/9333)--9---9;:><@BBA.AAAAA;@<@@888A>=>A=C=?=>>A@<@>>;>B?>==@@CA@???===>@B7;;B@@<@<A=?>?@A@;:
@ATNG8:04692:03539
GATGGTAGCGCGACGAGCGTAGACCCAGAAGATCAGGAACTCTAGAAGAATTCAGATTTTTAACACGAGAGTAAACGTAAAAAGAAGGTTTTACAAGACTCACGTTAACAATATTGCAGCAGTACGCACACAATCGAAGCGCAGTAAGGATGGCTAGTGTAACTAGCAAGAATACCACGAAAGCAAGAAAAAGAAGTACGCTATTAACTATTAACGTACCTGTCTCTTCCGAAACGAATGAGTACGTTGTGCGACGTGTCTCCTAATCGTTCCTTCTGAGTCT
+
444<8<<==B;;6>BB66:CCBBBB=BCC?B@AB;;49>B@@@BBB?CC?B>A@@<====,<;@@@@A>><;;=)7399@@@,>@=A>BCB:BCG@CCFCBBBBB>B@BC?C@@7;;@@CBCAB<;;AB@@@=AAAB=@@AAB@?@=B@A;<9<BBBA@@@=???AA@;@=9000)0..00*0005;:=?:+::6==888=6695949@>>8=665;;A>A;;:AA@<=;0..*---)---7659//(/////338833322.55/5:::5:5:5555225:=
@ATNG8:04697:03502
GATGGTAGTGTCAGTGCGCGTCGTCCAGAAGATCAGGAACTCTAGAAGAATTCAGATTTTAACACGAGAGTAAACGTAAAAAGAAGGTTTTACAAGACTCACGTTAACAATATTGCAGCAGTACGCACACAATCGAAGCGCAGTAAGGATGGCTAGTGTAACTAGCAAGAATACCACGAAGCAAGAAAAAGAAGTACGCTATTAACTATTAACGTACCTGTCTCTTCCGAAACGAATGAGTACGTGTGACGTACGTGAGCTACCATCGTTCCTTCTGAGTCT
+
;59=;=BBCBBBBBBBCBBCDBA@@@CEIBCAAA@A<@5;;?>?@C;@@=?=??77377&7:<;78973333;23466@@@+?@@@0599*9@@;@B@@9:6@@;@<??;==<+00>>ABBBBBBDDDCBB?@@@@=@AAAC@@@?C7;::49=999ABB798BAAB>BB8=B=7A;37033@;BBDDD3AB?BBBBB>@AA=B7;;@B;?;88;AA@A@?;998286=??=BBB?AB999>887777=:BBBBB@?@@=<;?>?977@>C@B?BAB@AA::
@ATNG8:04648:03582
GATGGTAGCACACGAGATCTCATCGTACTCATTCGTTTCGGAAGAGACAGGTACGTTGATAGTTAATAGCGTACTTCTTTTTCTTGCTTTCGTGGTATTCTTGCTAGTTACACTAGCCATCCTTACTGCGCTTCGATTGTGTGCGTACTGCTGCAATATTGTTAACGTGAGTCTTGTAAAACCTTCTTTTTACGTTTACTCTCGTGTTAAAAACCTGAATTCTTCTAGAGTTCCTGATCTTCTGGGCAGACTCTCACACGCCTACCATCGTTCCTTCTGAGTCT
+
CCBA?ABCCCCDBBBCCBBCCHHCCBBBCB@@=@BBJ>GC@C@CCCCCBB?BBCBC?CDDCCB?B?CDABBBBBB?BCGFF2AA=AAA@:@AAA79:A=AA>>>?B982:AAAABCC?AAA=A=AAA<==>>=A?AA5<<AA@?@=><A@@999=8<<<;??<@<AAAA??@AB;??@@?2>8<8<>>>?/?>==>6;;AAABA>==:>CAB/?:>>?<?<AA;>>?>>=B=A:>=A?761666>9@@??>>=??@@@AAA:>>A:<<===:?=C;>>D@????
@ATNG8:04653:03554
GATGGTAGGCGACATACATACGCGCCAGAAGATCAGGAACTCTAGAAGAATTCAGATTTTTAACACGAGAGTAAACGTAAAAAGAAGGTTTTACAAGACTCACGTTAACAATATTGCAGCAGTACGCACACAATCGAAGCGCAGTAAGGATGGCTAGTGTAACTAGCAAGAATACCACGAAAGCAAGAAAAAGAAGTACGCTATTAACTATTAACGTACCTGTCTCTTCCGAAACGAATGAGACAGGAGTACGATATGTCTACCATCGTTCCTTCTGAGTCT
+
;6:G;>BB@?@@BDCBCCCCBCCCB@B@A?ABBEBB@B@CBDAAAC?CC?C@BBBCCCCC5C@CCDCCBBBCGD;B>::::;*;C>C4;;;*;BC?CCBBCCFCB?B@CC@DDD?BACBCCCDCBBBDCCCC@CCCC@BBB@@B@@<A@ABB?BDDCDCBB?BBBCCC?BB>???=?>BBA9?<<888899(9@>BAA@BBBDC=A>ABBB?B?CDCCC@BCCCCCC@C@BCC?CCB?AAABBBAA>ABBBBBBBBB@@ABBC@B899B=A=B>BAABB???
@ATNG8:04654:03587
GATGGTAGGCGTGTGAGAGTCTGCCCAGAAGATCAGGAACTCTAGAAGAATTCAGATTTTTAACACGATAGTAAACGTAAAAAGAAGGTTTTACAAGACTCACGTTAACAATATTGCAGCAGTACGCACACAATCGAAGCGCAGTAAGGATGGCTAGTGTAACTAGCAAGAATACCACGAAAGCAAGAAAAAGAAGTACGCTATTAACTATTAACGTACCTGTCTCTTCCGAAACGAATGAGTACGATGAGATCTCGTGTGCTACCATCGTTCCTTCTGAGTCT
+
ADCC@CCB@BBBCCCCCCEBB@;;;/9BD@CCCCA@<@?BBCCCCE@BB?B@CCA>>>>>0?=ABA9::@?BAD9A>99999(7@:A@DDD6AAE@CB999A@8958?AA;;:;<@@@@@@>>>>>>@@>@?;?@??<?@@@==>@<?;?=A>ADBBBBBB?BBBBBB?BB@BBB=@?999+:>??BCCCC3;;8;AAC@???A<A=AA>>:=8=?@<=9<@@?>>><>:>AD;ABB?BBBBBBBBB=>>BA>>>A@@B<>>AAB=A;@>:5::>;@A@@@?:;
@ATNG8:04655:03584
GATGGTAGTATCTGCACACTCTGTCCAGAAGATCAGGAACTCTAGAAGAATTCATATTTTTAACACGAGAGTAAACGTAAAAAGAAGGTTTTACAAGACTCACGTTAACAATATTGCAGCAGTACGCACACAATCGAAGCGCAGTAAGGATGGCTAGTGTAACTAGCAAGAATACCACGAAAGCAAGAAAAAGAAGTACGCTATTAACTATTAACGTACCTGTCTCTTCCGAAACGAATGAGTACTATAGACTATCTGAGACTACCATCGTTCCTTCTGAGTCT
+
;99?9BBBBBA@@;;==<=???AA@:<<A7;;:;:@=B<AACC@@?9::@C@CCAA@AAA2@?CAABBAAA;;;0;AA?@@@1>>9=.::9*9?A?BCA@?><00*08<<;006:>BB;@@CCCCCCCAAAC@BB@@=@BA@BB:::;@B@@?@BBAAB@@>@CC@@@ACC@CCC=@??>=5787;>@@@A2@B?BBBBBAAAE?B@;;;=1818=ABB@BBEEBBB?B?CGF>AAB>BABBCBAAAAAAA999AABABBABBCD?BCBBD?A>A@CCCCCBAA
@ATNG8:04657:03559
GATGTAGGCGAGAGTGAGACGCAGTACTCATTCGTTTCGGAAGAGACAGGTACGTTAATAGTTAATTTGCGTACTTCTTTTTCTTGCTTTCGTGGTATTCTTGCTAGTTACACTAGCCATCCTTACTGCGCTTCGATTGTGTGCGTACTGCTGCAATATTGTTAACGTGAGTCTTGTAAAACCTTCTTTTTACGTTTACTCTCGTGTTAAAAAATCTGAATTCTTCTAGAGTTCCTGATCTTCTGGATATGAGTGACTCGTGCTACCATCGTTCCTTCTGAGTCT
+
A@CCCCC=BBCCCCBCABACCDDCCBBBB:;9;BBD<CC=A=AABBCCCABBBBB7000>==9=+00(//9999@<@@@A@2@B=@@==5;<88.337337,38=<?@<@@A>>>BA?BBB?B@C@@>BBBB?A???9>=<<<=::;BB@@A?:95;>=9=>:>:>@>>>BA>>;>999:/97;8;>>?>.8:8@C182252<=<@@4>CCDD'8><=@8=89929AB??>B?A=<//0>=7=@B<AABBB@A@887=<;@@@@AB=AAA??>??B?DBBAAABB
@ATNG8:04657:03595
GATGGTAGCAGACGTGACAGAGCGCCAGAAGATCAGGAACTCTAGAAGAATTCAGATTTTTAACACGAGAGTAAACGTAAAAAGAAGGTTTTACAAGACTCACGTTATCAATATTGCAGCAGTACGCACACAATCGAAGCGCAGTAAGGATGGCTAGTGTAACTAGCAAGAATACCGCGAAAGCAAGAAAAAAGAAGTACGCTATTAACTATTAACGTACCTGTCTCTTCCGAAACGAATGAGTACTGCGTCTCACTCTCGCCTACCATCGTTCCTTCTGAGTCT
+
BB@><@;4;555<==BCBBCECCCC9;;C@BBBCBB?B@CCCCBBB?BB?A>@??<<>??.;9?@BBBBBBBBB>BBBCDDD5DC?A=@@@3AAB>BBAACCD@@<@@BB?BEE@CBCCCCCCBCBBBBAA@?B@@@6;;@AAAAB?C@C@@=@@@CCCCC@CCCBBB???;???9>@:::28<<<999999%9><>979B@@@@000/89>7=7:=BDDACBBBA@@:@9999.9::29@@@BCBBCBBCBBBA@@BBCCC?BCC@C:;:C?C?C@CBBBBBAB
@ATNG8:04658:03564
GATGGTAGTATAGAGCTCTACATAGTACTCATTCGTTTCGGAAGAGACAGGTACGTTAATAGTTAATAGCGTACTTCTTTTTCTTGCTTTCGTGGTATTCTTGCTAGTTACACTAGCCATCCTTACTGCGCTTCGATTGTGTGCGTACTGCTGCAATATTGTTAACGTGAGTCTTGTAAAACCTTCTTTTTACGTTTACTCTCGTGTTAAAAATCTGAATTCTTCTAGAGTTCCTGATCTTCTGGATATGAGTGACTCGTGCTACCATCGTTCCTTCTGAGTCT
+
?ABC@BBBCCC:96???DBCCCEGBBBBBC@@=@AAA<BF@B@BCCFCCB?CB@@@<?;?BAA?B?BBB@@A@BA=???=?.=C?BBBD=AABB?BBB@BB=@>@A?>;?AA>@>>=<AAA<A;@@>>>@><5=@<<4<<A999:===>>>AAAD:>>A<BB<B9==@@???>>;>>>AA5>4:488888(8@7660689///;99<18888(5<>?A<A<@@<@??>;;;<@<@CBCBB7;<A<>;;;B;;:;@@?@@>>>:;=9777::6;1717;7==///
@ATNG8:04658:03592
GATGGTAGCATCATGCATATCTCACCAGAAGATCAGGAACTCTAGAAGAATTCAGATTTTTAACACGAGAGTAAACGTAAAAAGAAGGTTTTACAAGACTCACGTTAACAATATTGCAGCAGTACGCACACAATCGAAGCGCAGTAAGGATGGCTAGTGTAACTAGCAAGAATACCACGAAAGCAAGAAAAAGAAGTACGCTATTAACTATTAACGTACCTGTCTCTTCCGAAACGAATGAGTACGATGAGATCTCGTGTGCTACCATCGTTCCTTCTGAGTCT
+
AABB?BDCBCCBCCCCCCCCCBBBC@DCC?DCCC@A=@@DCBBBCB>AA?B?BBHBBBBB3C@CBABBBCBBBC=B9;;CCD5CC?B=AA@9ACDACCBCCCD@@?@@CC@CCC@BBBBBCDDFBBCF:;:C@CCAA>BAA@BC::8;?CAA@CDCCCBBB@CCCCCC?AA>ABA>AA99929==<@BBBB3CB?B:99BBBCE>A>A@??;?<>>BCC?BBBBABC?B@BCC>CBB?BBBBBBCBABCBBBAA@AADCB?:;AA<>>;;?@E@C?B@A=====
@ATNG8:04663:03599
GATGGTAGCTCGCTGATGATATCTCCAGAAGATCAGGACTCTAGAAGAATTCAGATTTTTAACACGAGAGTAAACGTAAAAAGAAGGTTTTACAAGACTCACGTTAACAATATTGCAGCAGTACGCACACAATCGAAGCGCAGTAAGGATGGCTAGTGTAACTAGCAAGAATACCACGAAAGCAAGAAAAAAGAAGTACGCTATTAACTATTAACGTACCTGTCTCTTCCGAAACGAATGAGTACTACTCTCAGAGACACACTACCATCGTTCCTTCTGAGTCT
+
BA@@>BBA@@BCC;;;CCBCCCCCC?BBC?AABCBB@A@ACCCAA>A@;?<?CBBBCCC1:89B@@AB@>>CC;?9<9<<<0<@?B.:;;6;BC?B=;;DBB;;:;@DD?A@@?AA@BEDCCBDDDBGDDC@BBBB?AABBABAC@D@BBC?CCCDCBBC?BBBBBC>??=?BA?AA@@@9=<<899::::%9>37979@@ABA><899<<5>8::@A@<;<;@@@A@B@CCC=CBB?B??@BBBBBB>>>A@A99:AA@@@:99<=888@?>8=8=====???
@ATNG8:04664:03569
GATGGTAGGTGCACATGAGTGTATCCAGAAGATCAGGAACTCTAGAAGAATTCAGATTTTTAACACGAGAGTAAACGTAAAAAGAAGGTTTTACAAGACTCACGTTAACAATATTGCAGCAGTACGCACACAATCGAAGCGCAGTAAGGATGGCTAGTGTAACTAGCAAGAATACCACGAAAGCAAGAAAAAGAAGTACGCTATTAACTATTAACGTACCTGTCTCTTCCGAAACGAATGAGTACAGAGAGTACAATATGTCTACCATCGTTCCTTCTGAGTCT
+
44:>8:?@<;4455=<==BDCCBBB@A@A=@@A;:8198<=@@A@A=;:4929?>??@E@1C?BBCBBBA::9C=BCCCCCC1BA=A4999&5<<;@BBBBBC?A?A?AA?BBA<>?:8::9:ACA@ABBB@,0000+/9///44:.5.55:29??AABBC?@@@CCC>AA@CA@;==:99,:=A@CFCCC3BB<@:@BBC>;;<@000@<7=//8C;;6;BBBBDC@F;>>B6000+000@?BBB@A?B898@A=@AABAABBB@C???DAF?B?A?:9689;
@ATNG8:04665:03592
GATGGTAGACATATCGTACTCTCTGTACTCATTCGTTTCGGAAGAGACAGGTACGTTAATAGTTAATAGCGTACTTCTTTTTCTTGCTTTCGTGGTATTCTTGCTAGTTACACTAGCCATCCTTACTGCGCTTCGATTGTGTGCGTACTGCTGCAATATTGTTAACGTGAGTCTTGTAAAACCTTCTTTTTACGTTTACTCTCGTGTTAAAAATCTGAATTCTTCTAGAGTTCCTGATCTTCTGGGTCTACGCTCGTCGCGCTACCATCGTTCCTTCTGAGTCT
+
:44<8<AABBBDCEBBBCCCCCCDCCCB@@BC@CBBB=BB=@>@BCDCBA=AABAC?C@BB??=>@CBBBCBBBC?AA@A@2@@;@998.9A@A?BB@<@?000>@@@=@AA>AA>>;>@B<A<A@@??AAA=CAAA9@@>@><>AAAAAA:;:D:==?<AB=A<:;;===>==:=>>CB5A<@;==>==+==6660777///776<08786'2:<=>:@:@B9@@@@@AB=A;??B>;;8;BAB:B>>>>>>??AA@>>>@@??<?::;>:>;?;?=666677
@ATNG8:04673:03596
GATGGTAGACATATCGTACTCTCTGTACTCATTCGTTTCGGAAGAGACAGGTACGTTAATAGTTAATAGCGTACTTCTTTTTCTTGCTTTCGTGGTATTCTTGCTAGTTACACTAGCCATCCTTACTGCGCTTCGATTGTGTGCGTACTGCTGCAATATTGTTAACGTGAGTCTTGTAAAACCTTCTTTTTACGTTTACTCTCGTGTTAAAATCTGAATTCTTCTAGAGTTCCTGATCTTCTGGGCAGACTCTCACACGCCTCCATCGTTCCTTCTGAGTCT
+
::<=855556;;;?CCB>CCEAAAB@@BC@@@?@@AC>CE@D?BBBBBAA>ABCDB?B?BBBB?D<?=ACCCD@A6@====+BB=BACC>C::9=A@@<@A>???@::59AA@B>>><@>><><@@@AA>>><>AAA688??;;<AA???A;;;B=8889;;5;5;>?@@>>>>:876>>.<6<476888(8:?>@7???886;=:<0888)5==8838=@@<?AAABAA=A=AAA?==9999<6</--7---766=>==97716/-,2-2(,(--63358<
@ATNG8:04679:03555
GATGGTAGTCTCAGATAGTCTATAGTACTCATTCGTTTCGGAAGAGACAGGTACGTTAATAGTTAATAGCGTACTTCTTTTTCTTGCTTTCGTGGTATTCTTGCTAGTTACACTAGCCATCCTTACTGCGCTTCGATTGTGTGCGTACTGCTGCAATATTGTTAACGTGAGTCTTGTAAAACCTTCTTTTTACGTTTACTCTCGTGTTAAAAATCTGAATTCTTCTAGAGTTCCTGATCTTCTGGTATAACTAGTGTACTACTACCATCGTTCCTTCTGAGTCT
+
B@@@9><@BCDCBBBDCCCCCBCCDCCCCBBB@BBBD>DD?B?BCCCCDDABBCDCAC@CCAA?A@CCEDCBBCC?BAA@@1@@?BBCC=BA@A?ACCBGF;;;BCBCAGCCBBBBDACCC@B@CCCCCA@@>ABCC@CBBBCBBCDCBBACBBC@CBB@BE@B@BBBBBBBDCACCCCC;B?B>;;;;;*;AABB>BBCCCCCBBB;@@@@0@BBCC@CACL@CCCCCBB?B@BCBCBB?B@A>ACBA@BDFCCBBBBBCCDCC?CAAAC@B@B@BBBBBBBB
@ATNG8:04681:03554
GATGGTAGCTCACGTACGTCACTCGTACTCATTCGTTTCGGAAGAGACAGGTACGTTAATAGTTAATAGCGTACTTCTTTTTCTTGCTTTCGTGGTATTCTTGCTAGTTACACTAGCCATCCTTACTGCGCTTCGATTGTGTGCGTACTGCTGCAATATTGTTAACGTGAGTCTTGTAAAACCTTCTTTTTACGTTTACTCTCGTGTTAAAAATTTGAATTCTTCTAGAGTTCCTGATCTTCTGGACGACGCGCACTGACACTACCATCGTTCCTTCTGAGTCT
+
<<BC>A@ABB;;;<696@CDCBBBCCCDDCBB?BAAA>ADBG?BBBDCCC@BBC@@;@?B@BB@B@BCCCCCACC?BBBCC1?>?BBCD;CCCD?CBB?AB8:9ABBC?CBBBDB=<:>?@<=;>BBBA?>>;??;;6;=???@???AA@A@@@@<:;:<@B=A:??>BAAA;;8;>>DE6B:=8;::::*:<777.6////////=-6666(25'2919;@@:9;;///96;68=<=>?399<7<=///<<;@@=>=>==:;;?:>===>;><A<@A???;;;
@ATNG8:04685:03570
GATGGTAGCGCATATCAGCGCAGCCCAGAAGATCAGGAACTCTAGAAGAATTCAGATTTTTAACACGAGAGTTAAACGTAAAAAGAAGGTTTTACAAGACTCACGTTTAACAATATTGCAGCAGTACGCACACAATCGAAGCGCAGTAAGGATGGCTAGTGTAACTAGCAAGAATACCACGAAAGCAAGAAAAAAGAAGTACGCTATTAACTATTAACGTACCTGTCTCTTCCGAAACGAATGAGTACGATGAGATCTCGTGTCGTGCTACCATCGTTCCTTCTGAGTCT
+
;;;A=AAABABB@966A@@596@BD>DCC@CCCAA@5;459=99@<7::5858<9;:@@@,?=A;;0==>00)00)//0/<<<+:<7:.555&59>7<><;;::555)47::5<5505<;;<;;:>C;;;B;=<AEHFC@CCCDDBBB>B?AAA?B@BA@@@@?AACBBC@DC?AAA<99999/7>>6<=====&;?;00//:;ABB@D7><8807?@@BBB?BBBBBBB>B?BBB=BCC@A@@@?AAAACB???BBBBABCCCBBBB????A@=>>18185;;>A>==@
@ATNG8:04686:03577
GATGCATCATGCATATCTCACCAGAAGATCAGGAACTCTAGAAGAATTCAGATTTTTAACACGAGAGTAAACGTAAAAAGAAGGTTTTACAAGACTCACGTTAACAATATTGCAGCAGTACGCACACAATCGAAGCGCAGTAAGGATGGCTAGTGTAACTAGCAAGAATACCACGAAAGCAAGAAAAAGAAGTACGCTATTAACTATTAACGTACCTGTCTCTTCCGAAACGAATGAGTACGAGAGTCAGAGCAGAGCTACCATCGACGAATAGAAGTCT
+
@>>>@@@@@DCCBCCBBCCBB@BBB?AA@@@@=A@CCCCCDD@CC?B@CCCCCCDD3C@CBBBCCBBDDC;@=;;;;;*;@;A;@@@8@BB@CDCFBCC;;;;?CC@CBB>@@BBDABBCGGCCBBBB?B@@@=ACBCBCCC?C@CBB@BCCBAAAC@BBB?????=;?9939CABB=BBB?BBCBB3CB?BABABBBBA3758AAA9=:>;@@B?BBAACCB?@>AA@8>00,000=ABBBBBAABBBBBBCCDABABCD?@;::==8818<>>;?>>>
@ATNG8:04687:03577
GATGGTAGACACGTGTGCTCTCTCGTACTCATTCGTTTCGGAAGAGACAGGTACGTTAATAGTTAATAGCGTACTTCTTTTTCTTGCTTTCGTGGTATTCTTGCTAGTTACACTAGCCATCCTTACTGCGCTTCGATTGTGTGCGTACTGCTGCAATATTGTTAACGTGAGTCTTGTAAAACCTTCTTTTTACGTTTACTCTCGTGTTAAAAATCTGAATTCTTCTAGAGTTCCTGATCTTCTGGTATGACTAGTGTACTACTACCATCGTTCCTTCTGAGTCT
+
@::C@BBDDCC@@ACA;;9DLGCCEBBBCCBB@BBCC>DC@B@BCCCCCC@BBCCC@C?BBAB?B?CCCCBBBBB?BBBBB3BC?B=>><@BBC@BAA>AC>AAA@AA>><>@@A<<6<==:><@CA@?>?@>AA>><>??:::>@@AA@@@@@@<<=<=CB<@9<<AAAA@@@;>>>BB5B=D;@?@@@/>>9::.666///:76:=BABA.A???A=A=??;?AAA>=>:=:>>>>>>:=>E>D>>?B===AA@@@AAA@??B<>>>??:?<@<@B>?=;=>
@ATNG8:04687:03578
GATGGTAGCAGACGTGACAGAGCGCCAGAAGATCAGGAACTCTAGAAGAATTCAGATTTTTAACACGAGAGTAAACGTAAAAAGAAGGTTTTACAAGACTCACGTTAACAATATTGCTGCAGTACGCACACAATCGAAGCGCAGTAAGGATGGCTAGTGTAACTAGCAAGAATACCACGAAAGCAAGAAAAAGAAGTACGCTATTAACTATTAACGTACCTGTCTCTTCCGAAACGAATGAGTACGATGAGATCTCGTGTGTACCATCGTTCCTTCTGAGTCT
+
::>@9<>>>;;;;;;==<;;;;;9@.55515;>@@C=A=A;;;B@@<??9?;AABBBBBB3B?C::9B@@?@?>6<;9;;;;*;>=B4::9&9C@==BABCCC;;8;=;;6;AB<AAA:;9>BB@BBA@@AB>AABA@BA9::CCC@C@BAA=???AA>=>@DC==8B447>?<=886666.//-055555'..(.987...66)/)5877171655=A8??=>>@@596:89.500)///89:;555:8;?@>?>@ABBA@AB59:??>@C?B?BA@?>777
@ATNG8:04691:03593
GATGGTAGCGCGACGAGCGTAGACCCAGAAGATCAGGAACTCTAGAAGAATTCAGATTTTTAACACGAGAGTAAACGTAAAAAGAAGGTTTTACAAGACTCACGTTAACAATATTGCAGCAGTACGCACACAATCGAAGCGCAGTAAGGATGGCTAGTGTAACTAGCAAGAATACCACGAAAGCAAGAAAATGAAGTACGCTATTAACTATTAACGTACCTGTCTCTTCCGAAACGAATGAGTACGATGAGAGAGCTCTCTCTACCATCGTTCCTTCTGAGTCT
+
A?AEACCCCCCAAAFDDCCCCCCBD>BCC@FBDEBB?BACCEBBBB?CC@C>AACCCCCD2B?AAABDCBAACD>B?A@BBA2@@;@>BAB7BBB>BCCCCCB:98;?AA>BCC:;;CCDCBBCCCGCBBBC?B@@A@BBBBBBBB?C@CAA>ADAAACBB@BCCC@?=?C?BBC999?AA8??=9=>=?5??B@DBBBBBCBC@C@DBCC:;:;CBBE@DFCAA:9293:>?9>::49ABBCCBBBBBBDBBBBA@===776?@<@@A@B?B?C=AACCA:::
@ATNG8:04693:03556
GATGGTAGACACGTGTGCTCTCTCGTACTCATTCGTTTCGGAAGAGACAGGTACGTTAATAGTTAATAGCGTACTTCTTTTTCTTGCTTTCGTGGTATTCTTGCTAGTTACACTAGCCATCCTTACCGCGCTTCGATTGTGTGCGTACTGCTGCAGTATTGTTAACGTGAGTCTTGTAAAACCTTCTTTTTACGTTTACTCTCGTGTTAAAAATCTGAATTCTTCTAGAGTTCCTGATCTTCTGGGATGTGTGCGCAGTGCCTACCATCGTTCCTTCTGAGTCT
+
@AAB@BBBBCCCEFB@ABCGCCCBBCDCCAAA?ABBC?CC@C@BBAA@CC@CBBCD?B@BBCC?C?AAACCDBBD7@?=<<'73.3;A=6=CAA>ABA?BB79:?CAA?BBBBBB@;5<<<8=<@@=??AAA;>>??<>>@@@?AA@AAA>>;:;AAA@<@A<A==>>@@@@>=:=@@@@6A;?:===<=+;<<==6=@?>><=<==*////$..3350538:59==CCA;4626///9;4668<07...55668;AD=<==AAA<A===>:>:>:>A@@A?>>
@ATNG8:04694:03575
GATGGTAGGCGAGAGTGAGACGCAGTACTCATTCGTTCGGAAGAGACAGGTACGTTAATAGTTAATAGCGTACTTCTTTTTCTTGCTTTCGTGGTATTCTTGCTAGTTACACTAGCCATCCTTACTGCGCTTCGATTGTGTGCGTACTGCTGCAATATTGTTAACGCGAGTCTTGTAAAACCTTCTTTTTACGTTTACTCTCGTGTTAAAAATCTGAATTCTTCTAGAGTTCCTGATCTTCTGGCGCTCTGTCACGTCTGCTACCATCGTTCCTTCTGAGTCT
+
@?CD@CCC?CCAAACCCEEDAAACCDCCEDBB?BCC@DD=@=BCCCDDC?CCCCC?C=@@BB@C>AACA@ACCD?BBBBB3BB@BBBC;@@BB>CB@=?B:>;?C??=?EFDCBAA?>>A;C;A>==>>>>;AA>>8>>>A<<>?AA@@>><>>;>==7<>;C=A???AAAAA;===DD5A<>:=====/=?>?>8@;:;@@@???=BABA/?>??D=A<==:=>>@BCB;?:>>BBAA4::F;:::=>=AADBA>>B@AACBB?CCCCC@C@C@CCCBBB@@
@ATNG8:04650:03610
GATGGTAGTACATGATAGACGACACCAGAAGATCAGGAACTCTAGAAGAATTCAGATTTTTAACACGAGAGTAAACGTAAAAAGAAGGTTTTACAAGACTCACGTTAACAATATTGCAGCAGTACGCACACAATCGAAGCGCAGTAAGGATGGCTAGTGTAACTAGCAAGAATACCACGAAAGCAAGAAAAAAGAAGTTACGCTATTAACTATTAACGTACCTGTCTCTTCCGAAACGATGAGTACGAGAGTCAGAGCAGAGCTACCATCGTTCCTTCTGAGTCT
+
:::<8<<<>==B==<>BCCB;;;;;.5<=6;@BB;;8;=A<<==@=9<@>A>@=944499$95>:;<<>@>>>>49944999$9<<=7<<<2==@;@><;;99550/;>>:>00,/:>:?<<88700////:7<<=>8=99=@000;=:<99.5::<BBAB@CDCAA@?BC:;:C?AAABA;?@@9<<<<<<&;;878,8<<;>;>8=8??@@;@>A?CAA;@A>00/:6838?@8=0///:/45<;;;=455=BAAAAA@@:=;?:=000=6:6=0--8??>=>
@ATNG8:04650:03618
GATGGTAGGCGTGTGAGAGTCTGCCCAGAAGATCAGGAACTCTAGAAGAATTCAGATTTTTAACACGAGAGTAAACGTAAAAAAGAAGGTTTTACAAGACTCACGTTAACAATATTGCAGCATTACGCACACAATCGAAAGCGCAGTAAGGATGGCTAGTGTAACTAGCAGAATACCACGAAAGCAAGAAAAAAGAAGTACGCTATTAACTATTAACGTACCTGTCTCTTCCGAAACGAATGAGTACCTCTCAGACGCTCGTCCTACCATCGTTCCTTCTGAGTCT
+
44:<8<BB?BBB@@@BBBD>@@;;;)5;;?ABAAAB?A?B@A@BBD@BB?BABAA999::);:@BBBBBBBBCA9A:::9999%:;97<===13382888>??>;;*0*//(/9=7=A;;:??<?@AA@>>55-7;777*88==>>>B=B;??A<B<=>FB;;8;>;;000/6==?:=AB@?3>77,3<<=<=&9808>AA>>>??;@<>>??=B;<<<=>=>>>@=<=;A=DDD:?CC@CCCCBBB@CBBBCBBABA@@@BB@BEEAD:;;B?B?B?BBDCAA@C
@ATNG8:04652:03638
GATGGTAGGACGAGCGTCTGAGAGGTACTCATTCGTTTCGGAAGAGACAGGTACGTTAATAGTTAATAGCGTACTTCTTTTTCTTGCTTCGTGGTATTCTTGCTAGTTACACTAGCCATCCTTACTGCGCTTCGATTGTGTGCGTACTGCTGCAATATTGTTAACGTGAGTCTTGTAAAACCTTCTTTTTACGTTTACTCTCGTGTTAAAAATCTGAATTCTTCTAGAGTTCCTGATCTTCTGGGCTGCGCTGATATGCGCTACCATCGTTCCTTCTGAGTCT
+
554;5:;97;;;:@@@BBB@BBBB@BBBDB@@<AAAB>BC?C?CCCCCCC?DDBBB?D@AAAD?D?EEBBBBBBB@CCCCC1CC?@?@ACCBC@CBB?BJBBAACCEAFFCCCCCD@DCD@C?ECBCAA@B@ECCC?BAAA@AAAAAABBB??@@CCC?BB@C=@;;;AABBC?C@@@@7@>A=;;;<<*;BAAB<BBCCCCEA@A4;;;;*;BCCGFKABB>BCCCB@@>@@DCCCCE@CACB=CAABADEDDBBEDCCCCCE@BBBBE?B>B@DECCCBAA
@ATNG8:04657:03626
GATGGTAGTGCGTGAGAGAGAGACCCAGAAGATCAGGAACTCTAGAAGAATTCAGATTTTTAACACGAGAGTAAACGTAAAAAGAAGGTTTTACAAGGACTCACGTTAACAATATTGCAGCAGTACGCACACAATCGAAGCGCAGTAAGGATGGCTAGTGTAACTAGCAAGAATACCACGAAAGCAAGAAAAAGAAGTACGCTATTAACTATTAACGTACCTGTCTCTTCCGAAACGAATGAGTACGAGAGAGCACACGTGTCTACCATCGTTCCTTCTGAGTCT
+
@;?D@DCCBCCBBBBCCCCCCCCCD?CCC@CCCA>>6;7;BCDDCC?BB?B@CCCAAA@A1@?BBBBBA@A>??8;?@@A@@0?A>C5;;;.;AA=C@BBCGJCDC?C?BB@BBB@BBBBBCCCCBCCEDC@@<?A@@<@BAACCBA>B@C@@?ABBDECCA?CCCBBB?BB>???499999+9@@;:::::(9@;A9:9A@>=?4949<>>8>:<?BBB?B@@?@@A?B?BCE>B?@=???BABBAAAAB999BDBBBBB???BF?BB?;?=@<@<@BA>>>AA
@ATNG8:04657:03639
GATGGTAGCAGACGTGACGAGCGCCAGAAGATCAGGAACTCTAGAAGAATTCAGATTTTAACACGAGAGTAAACGTAAAAAGAAGGTTTACAAGACTCACGTTAACAATATTGCAGCAGTACGCACACAATCGAAGCGCAGTAAGGATGGCTAGTGTAACTAGCAAGAATACCACGAAAAGCAAAGAAAAAGAAGTACGACTATTTAACTATTAACGTACCTGTCTCTTCCGAAACGAAATGAGTAACGAGAGTCAGAGCAGAGCTACCATCGTTCCTTCTGAGTCT
+
4<;<<BBBBCCCC@AABCCHHHGCABB@<GCCBCEAC@BBBB?@@<@A>@>@?=999:-78<=?@AABBCCB>BBBBAAA/9839<@@:@AB?B@;;@@@BD;@<@<6://+/==<==@>>>@@AA???;>>>A<>>>AAA6637;?=<:>:::????<?@@@BB?BB@BBB;=:6667)8888)8@ADE/@@<AA??898>887*818=>A;>;>?888<@@@???@<?;>=<4<999,:>@@9977>>>?@??;;;@@@@;<;>:@67----)-(-(-3699>>;
@ATNG8:04662:03630
GATGGTAGGCGTGTGAGAGTCTGCCCAGAAGATCAGGACTCTAGAAGAATTCAGATTTTTAACACGAGAGTAAACGTAAAAAGAAGGTTTTACAAGACTCACGTTAACAATATTGCAGCAGTACGCACACAATCGAAGCGCAGTAAGGATGGCTAGTGTAACTAGCAAGAATACCACGAAAGCAAGAAAAAGAAGTACGCTATTAACTATTAACGTACCTGTCTCTTCCGAAACGAATGAGTACAGAGAGTACGATATGTCTACCATCGTTCCTTCTGAGTCT
+
BBHD@EKE@B<99<<@ABCCBCBBC7BCDABCBFCC@C@@@CCCC@CC@C@BBBCCCCC3C@CCAAAAACBBB=AAABCCC1><7<8;?@8BBD@BBABFCCAA>A==B<@@?5;:BDBAA?AAAAA>>>>:>>>?=@>?@>@@@<@<@<A>ABBCBAAA>ABB@BB<@@>BBB<??777)9<=:;ADDE/8869@AAAA???<@<@B??:>9=;;9<9<@@@??@<?=?@>6=9939@>>???AABC>@AA??>AABA@@@@@8::9@?4:7:<ABAD?=>=
@ATNG8:04663:03619
GATGGTAGATATATGCACGCTCTACCAGAAGATCAGGAACTCTAGAAGAATTCAGATTTTTAACACGAGAGTATACGTAAAAAGAAGGTTTTACAAGACTCACGTTAACAATATTGCAGCAGTACGCACACAATCGAAGCGCAGTAAGGATGGCTAGTGTAACTAGCAAGAATACCACGAAAGCAAGAAAAAGAAGTACGCTATTAACTATTAACGTACCTGTCTCTTTCCGAAACGAATGAGTACACACTCTCATATGACACTACCATCGTTCCTTCTGAGTCT
+
ADCD?BBCCCCCBCCCEBBBDDBBB>BDDACBBBBB?B@BBBDBBB?AB?B@BBBBBBBC3C?BBBBBBA@A@BBB?77777'9?<@@CCC:BBB?A???BCBB?:?=AA<>>A:>>@>BBBBCCCCCCCCC@CCCC?BBCCCCBB<A;A@?<ACCCCBDC@DCCDAA?AB>BBC9>>877):==;>????1>B?B>@?BBABB>A>@AAA;?<?ACCCACBBAA;;;0;@BAB=CAA?ACCCCCDBBBCBBB@@BBBCCBBCCCC@B@@@C@D@D>BBBAA@@@
@ATNG8:04665:03602
GATGGTAGTATATCGCGTGCTATCCAGAAGATCAGGAACTCTAGAAGAATTCAGATTTTTAACACGAGAGTAAACGTAAAAAGAAGGTTTTACAAGACTCACGTTAACAATATTGCAGCAGTACGCACACAATCGAAGCGCAGTAAGGATGGCTACTGTAACTAGCAAGAATACCACGAAAAGCAAGAAAAAAGAAGTACGCTATTAACTATTAACGTACCTGTCTCTTCCGAAACGAATGAGTACACACTCTCAGAGACACACTACCATCGTTCCTTCTGAGTCT
+
A@AC?DBB99:>BCBCBBBCBBCB?BBB?AAAB9:9;@CBBBCCB8;;:@;AAA@AEDD1C?CBAAABDB@?@6;894449'44.4.555&597;><00/;<??:B@BC?BBB@BCCB@@ABBBCAAABBB?BB@@<@@@@;;:@=B?CEC@CEECA@@C>?@@ABD??@=??<8=<9999+9<>;BCCCCC)BB?B999AAA>A7;8;?BC=B=?;@<<7;AAAAAA=A=@?C=CBB=??BBBBDBBAA9::???@AAAAAACB??;>>==?:@<@:@AABBBBB
@ATNG8:04666:03647
GATGGTAGGAGACACGTCGCACACGTACTCATTCGTTTCGGAAGAGACAGGTACGTTAATAGTTAATAGCGTACTTCTTTTTCTTGCTTTCGTGGTATTCTTGCTAGTTACACTAGCCATCCTTACTGCGCTTCGATTGTGTGCGTACTGCTGCAATATTGTTAACGTGAGTCTTGTAAAACCTTCTTTTTACGTTTACTCTCGTGTTAAAAAATCTGAATTCTTCTAGAGTTTCCTGATCTTCTGGTGAGATATGCATGATGCTACCATCGTTCCTTCTGAGTCT
+
;5;B?BBB@BCBBCCDC?@@CCDDDCCCBCCC@BAAA=AC?C?BBCCCDD@CCAAA?B@CCBB>A>ABCDCCCCB;9:898$7;37:9827@AA8::A>@@=@@?A:949?ABCCCC?D>>:><A=>>?;;:<A@??;@AAA@>???>AAB>;;=:897<99498=?>@@@@AA<AAABB;C8:7:@AAA/@@>>>9>AA?>?A987/67687%8><=A=A<AA;??BB=;;;6;;?CDDAA<AAA<>><@@>>>>>?;;;@>>9;959///<6<6<7==A@@@;;
@ATNG8:04666:03649
GATGGTAGGCGTGTGAGAGTCTGCCCGAAGATCAGGAACTCTAGAAGAATTCAGATTTTTAAACGAGAGTAAACGTAAAAAGAAAGGTTTTACAAGACTCACGTTAACAATATTCAGCAGTACGCACACAATCGAAGCGCAGTAAGGATGGCTAGTGTAACTAGCAAGAATACCACGAAAGCAAGAAAAAGAAGTTCGCTATTAACTATTAACGTACCTGTCTCTTCCGAAACGAATGAGTACAGAGAGTACGATATGTCTACCATCGTTCCTTCTGAGTCT
+
@:?D@CDC@CBBBCBABCCDDCBBB=BC?BBAAAC@B@CCCDDBB@BC?C@GDDCAAAA2AC>CCBBCBBBB<B=>=<;<,:89/:3999-:>>;@?>>=CA??<?<??:?AA?DCA>>@A???@??===<@@@@;@8::@@AA<A:>>>=AAA@?>?>7;=>>CC@ED@CCC@BBBAA;@??;;;;;;);B?CC@DCA@@A6:5:@@@6:8:BAAB@BCCBBBB@B?AAD=CDC?BAAABBBBBBBBBBBBBAAAA=>>88:;>@BCD?D?A>AACBBBB@
@ATNG8:04668:03633
GATGGTAGTATCTGCACACTCTGTCCAGAAGATCAGGAACTCTAGAAGAATTCAGATTTTTAACACGAGAGTAAACGTAAAAAGAAGGTTTTACAAGACTCACGTTAACAATATTGCAGCAGTACGCACACAATCGAAGCGCAGTAAGGATGGCTAGTGTAACTAGCTAGAATACCACGAAAGCAAGAAAAAAGAAGTACGCTATTAACTATTAACGTACCTGTCTCTTCCGAAACGAATGAGTACTACTCTCAGAGACACACTACCATCGTTCCTTTCTGAGTCT
+
944@9<BCCCBBABBB;66@@ICBC@BBA>BBB@BB>B@CBBCCBB?BD@D@B>?>????.?>ABBAAABBBAB:A?@@CCC5BB?B?BBC;BEIAH;<;CBBBB>B@BD@DCD@BBBBBBDCDDCCBCA@@?BBAB?BBBCDDBA?B@CCB@BBBBCBBB@ABBBBBBBB@BBB:==999,9<<8?ACCDC)BB@B?>?BBAAA==:>>>><@=?@CAA?@ECAAAC@C?BBB=BAA>ABBCBBCCBBBCCBBBBBBAAAAAACD@@@>=A=A4::28@>>?>>>
@ATNG8:04676:03638
GATGGTAGCTCTGCTCTGACTCTCGTACTCATTCGTTTCGGAAGAGACAGGTACGTTAATAGTTAATAGCGTACTTCTTTTTCTTGCTTTCGTGGTATTCTTGCTAGTTACACTAGCCATCCTTACTGCGCTTCGATTGTGTGCGTACTGCTGCAATATTGTTAACGTGAGTCTTGTAAAACCTTCTTTTTACGTTTACTCTCGTGTTTAAAAATCTGAATTCTTCTAGAGTTCCTGATCTTTCTGGGCTGCGCTGATATGCGCTACCATCGTTCCTTCTGAGTCT
+
:AAB?CBBCCCCBBBBBCCCEBBBCCCCCCBA=BCCE<@A@C?BBCCCCC?DCC@C@C@CCCC?E=CBCCCCCBB?BCCCC1CC>AADD>CCBB@BCC>CD@BBBCCJ?C@CCBBBD@DCC=C=CCCCBAAA@DDCB=CCDCBBBBCDDCC@@@B?CCC?CC?C?BBACCDCCC?BCDDE;C@B=;;:::.:CCCD>CCCCCCCBAAA:@BBB3CBBBC@D@CC@BBBCC@@>A@CCCCBCD;A9:9.:@:9:DCCCCBCECCCCCF@BBBCC@B?B@DDCCCCAA
@ATNG8:04678:03640
GATGGTAGTGATACAGATCAGACACCAGAAGATCAGGAACTCTAGAAGAATTCAGATTTTTAACACGAGAGTAAACGTAAAAAGAAGGTTTTACAAGACTCACGTTAACAATATTGCAGCAGTACGCACACAATCGAAGCGCAGTAAGGATGGCTAGTGTAACTAGCAAGAATACCACGAAAAGCAAGAAAAAAGAAGTACGCTATTAACTATTAACGTACCTGTCTCTTCCGAAACGAATGAGTACGATGAGAGAGCTCTCTCTACCATCGTTCCTTCTGAGTCT
+
@@BB?BBBBBBDDCCBCDCCBCBCC?BBB?CCDD??<??BBDCAAA?BB>A>BBC@@@@@.@8@ABBBBBBABD>C>?@@@@,@B@@5;;;-;BB?BBBCCCFDD@C@BB?B?@=@BBBCBBBCCCDDBBBB?BBAB@BBBBCBBB?B?B@@=@BBBBCCC@BBBBBB@BB?BBC?@A:999+:==9:::999%9@;A:89CDEEC?B?B<??3718@CBB?CCBBAAA=@?A@@9@::8:ABBBBABB???BAAADBAAABBA=@A?>>>>D@C?D<>>CAAABB
@ATNG8:04680:03630
GATGGTAGTGATACAGATCAGACACCAGAAGATCAGGAACTCTAGAAGAATTCAGATTTTTAACACGAGAGTAAACGTAAAAAGAAGGTTTTACAAGACTCACGTTAACAATATTGCAGCAGTACGCACACAATCGAAGCGCAGTAAGGATGGCTAGTGTAACTAGCAAGAATACCACGAAAGCAAGAAAAAAGAAGTACGCTATTAACTATTAACGTACCTGTCTCTTCCGAAACGAATGAGTACAGAGAGTACGATATGTCTACCATCGTTCCTTCTGAGTCT
+
:<BCACCCBBCCCAAACBCBCCBCCACDB?C@@A@B?B@CBB???A?DE?B?BB>88999)96;:::;@AA@@A9@355<<:':<393999+9;<5;;;;9<>65268<;8=9966>AAB@?@CCAABHBBBACBAB;;<CCDGAA?BAAABACBBBCAA@AFDDBBB?CC@BBB?@@=>=5;;;5778898%0>;:0/0>9?@B?A=::<>.808;A@@=@CB@@@C@E@DBD>CCC=@@BBBBCCCCCCCCBBBBB@AAB>>>C?BAA=B=B=B=@@@888==
@ATNG8:04681:03621
GATGGTAGTGTCATATGAGAGTGTGACTCATTCGTTTCGGAAGAGACAGGTACGTTAATAGTTAATAGCGTACTTCTTTTTTTCTTGCTTTTCGTGGTATTCTTGCTAGTTACACTGGCCATCCTTACTGCGCTTCGATTGTGTGCGTACTGCTGCAATATTTGTTAACGTGAGTCTTGTAAAAAACCTTTCTTTTTTTACGTTTTTACTCTCGTGTTTAAAAAAATCTGAATTCTTCTAGAGTTTCCTGATCTTCTGGGACAGAGTGTGCAGATACTACCATCGTTCCCTTCTGAGTCT
+
444:06ABBDCCCECCBCCGCBBDBAABB;;6;@><265268==BFCCC=B;@:9.9.5>DC@B@CFCCAB@@@;:;:;:;:#;954=BBB;C=AB?@@@;00,00>@?@=@@BBAA295::A;A4::@@>@::4994925>??>@>@@@@?9999929/00)0<*0)/:9<977//)//99999#4.4;1::<:<<:#:;99999'9999>>99555)5BBBCC#===00)0*//)/9:<;777)0*.685..(/0//)/:<<<<<69695;;<<<<992944/>)00*0*/:A9=@CC
@ATNG8:04688:03606
GATGGTAGGCGTGTGAGAGTCTGCCCAGAAGATCAGGAACTCTAGAAGAATTCAGATTTTTAACACGAGAGTAAACGTAAAAAGAAGGTTTTACAAGACTCACGTTAACAATATTGCAGCAGTACGCACACTATCGAAGCGCAGTAAGGATGGCTAGTGTAACTAGCAAGAATACCACGAAAAGCAAGAAAAAGAAGTACGCTATTAACTATTAACGTACCTGTCTCTTCCGAAACGAATGAGTACGATGAGATCTCGTGTGCTACCATCGTTCCTTCTGAGTCT
+
@@AD@FCB@BBBBBBBCCDBBBBB@6ACB@BCCCBC@C@CCCCCCC?BB@C@BCCCCCCC2C@DCABABBBCBC=>=99999(9>;B;@A@1?:A7B=@BBCA7857<6:5@<?588@@?@@@;:;@@@A@@>>DDD?ABB>>?AA<@;<;@:@<==??>><>@@DDC@>><>@@9<;6788)8<<9??BAA/66.6;:;@@@@@=A=???A=A==>=CB>@;;<>>>=A=@?>7=9959@@BBBDBBBBB>>>A???>>==;<?>988:>A=A=A=AAA?@@>>
@ATNG8:04689:03609
GATGGTAGTGTCAGTGCGCGTCGTCCAGAAGATCAGGAACTCTAGAAGAATTCAGATTTTTAACACGAGAGTAAACGTAAAAAGAAGGTTTTACAAGACTCACGTTAACAATATTGCAGCAGTACGCACACAATCGAAGCGCAGTAAGGATGGCTAGTGTAACTAGCAAGAATACCACGAAAGCAAGAAAAAGAAGTACGCTATTAACTATTAACGTACCTGTCTCTTTCCGAAACGAATGAGTACATAGATATACGTATAGCTACCATCGTTCCTTCTGAGTCT
+
;55C;BBDBCCCCCCCCBBCCCA@A@EEFAGDCBBB>B>@@CBCCC?CC?C@CBB?????1@?CBBBBBBBBBB=88:BBAA0??;@5;;;.;BC?CABBBHFDD@C@CD@CCD?BBBBBCCCCCCCCBBBB?CCBB?BBBBCC?>9>;@>><?A@ACCCC?CAABBB?BB@BBA9>>><<5=99399999(9A>B@>>CCC@@7:7;=>?1838?BAB@BCBAA;;;6:?BCC>C::9:DCCCCCBBBBBBACCCAAAAAAAAAA=>>>?A>A?B?BCBBB988
@ATNG8:04689:03646
GATGGTAGGCGTGTGAGAGTCTGCCCAGAAGATCAGGAACTCTAGAAGAATTCAGATTTTTAACACGAGAGTAAACGTAAAAAGAAGGTTTTACAAGACTCACGTTAACAATATTGCAGCAGTACGCACACAATCGAAGCGCAGTAAAGGATGGCTAGTGTAACTAGCAAGAATACCACGAAGCAAGAAAAAGAAGTACGCTATTAACTATTAACGTACCTGTCTCTTCCGAAACGAATGAGTAACGAGAGTCAGAGCAGAGCTACCATCGTTCCTTCTGAGTCT
+
444;8;A@>;;5556=>BB@>A;:9)5>@?AAACBB6:9;@BABAB@BB?B?CBBBBBBB2B8;;A??>A??==6;;3////'/;6<6@?@,0/959/338;;=?8?;<9297@7<=>AA>676?A=>9;:=075754522255222'2+27:288;9=7736>><89918;188=6;;--)---(-9999)9<6<55256/37(-(-3--(.26699939577779374989.8==9===>00,0@?@@@@>:==975=555:55+269=:6:6=.33255555
@ATNG8:04693:03634
GATGGTAGCGCGACGAGCGTAGACCCAGAAGATCAGGAACTCTAGAAGAATTCAGATTTTTAACACGAGAGTAAACGTAAAAAGAAGGTTTTACAAGACTCACGTTAACAATATTGCAGCAGTACGCACACAATCGAAGCGCAGTAAGGATGGCTAGTGTAACTAGCAAGAATACCACGAAAGCAAGAAAAAGAAGTACGCTATTAACTATTAACGTACCTGTCTCTTCCGAAACGAATGAGTACGATGAGATCTCGTGTGCTAATCGTTCCTTCTGAGTCT
+
@:?C?CCCBCC;;;BBCEECBBABE>DCC@ABBCBB?B?BBCCCCC?AA?A?CDFBBBBB2AABBBABBABAAA<@@BBCCC5CB?B=AAA;ADEBDAAACCCCC>@?@C?BCD@BBCCBCCEECCCC@@@C@DBBB?BBBCCDAA>B@CCB?BCBBACCD@CAABBB@>=:>@@;>>9:9,887<<>???.=A=B>??CFBBB7;8;C??5;7;>BAC@BA@@@?=393:=>6=9939@@ABBCCDCBCAAAFBBB?;;;;;=:>ABC?A=A?CCCAA>>>
@ATNG8:04694:03622
GATGGTAGCTATACGTATATCTATGTACTCATTCGTTTCGGAAGAGACAGGTACGTTAATAGTTAATAGCGTACTTCTTTTTCTTGCTTTCGTGGTATTCTTGCTAGTTACACTAGCCATCCTTACTGCGCTTCGATTGTGTGCGTACTGCTGCAATATTGTTAACGTGAGTCTTGTAAAACCTTCTTTTTACGTTTTACTCTCGTGTAAAAATCTGAATTCTTCTAGAGTTCCTGATCTTCTGGGTGTATCAGCGAGTATCTACCATCGTTCCTTCTGAGTCT
+
:69?<>BBBBCBBAABCCCCCCDCCC@@ACAA?A@>@8AB?C@CCDDCBB?CCCBB?B=@@AA>A>AACBBBE??=?DCCC3BB9::AB9ABCB@CBB?AC<>>?B??<?BAAAB>=<>B@<@;@@A@@@@@<BAAA7;;A@;;;AAAAA@===@>??>=AA<A<A@?????==:>ACDF5A6;466888(7<////(//9///77-//...$.799:6=68<4<><=7772747:???B7;:??7:;;?@@>>>AA>>>B?@@A<>>>;;7;=B=@>@AAB;;
@ATNG8:04697:03611
GATGGTAGGACGAGCGTCTGAGAGGTACTCATTCGTTTTCGGAAGAGACAGGTACGTTAATAGTTAATAGCGTACTTCTTTTTCTTGCTTTTCGTGGTATTCTTGCTAGTTACACTAGCCATCCTTACTGCGCTTCGATTGTGTGCGTACTGCTGCAATATTGTTAACGTGAGTCTTGTAAAACCTTCTTTTTACGTTTACTCTCGTGTTAAAAATCTGAATTCTTCTAGAGTTCCTGATCTTCTGGTGAGATATGCATGATGCTACCATCGTTCCTTCTGAGTCT
+
999<:<<B9B=;;;@AB;;9===>:=====@C@DAA@@8@D@D@BBBBBBC@DDCCC@CACCCE@C@CCCCBABAA>;;;;;*;C?BBBDD;CCCD@CBB=AB<;;;BBC@FCCBCDCE?AAC@D@CCCCCBBBACCCCACAAABAAAGBBBCBBAA?CCC@DD@D?BBBBBCDCC@CCCCC;B?B>;;;;;*;@AAB=BAECFCCCCC7;;;;*;ABCCAC@BB@BBDCCBB@C?CBCDCC?A@A=ACCDCDDCCCCBCBBBCBBB@AAABB?B@C@CCCBBBBB
@ATNG8:04697:03623
GATGGTAGCGCACACATAGATACAGTACTCATTCGTTTCGGAAGAGACAGGTACGTTTAATAGTTAAATAGCGTACTTTCTTTTTTTCTTTGCTTTTCGTGGTATTTCTTGCTAGTTACACTAGCCATCCTTACTGCGCTTCGATTGTGTGCGTACTGCTGCAATATTGTTAACGTGAGTCTTGTAAAACCTTCTTTTTACGTTTACTCTCGTGTTAAAAATCTGAATTCTTCTAGAGTTCCTGATCTTCTGGTATGACTAGTATCGTTCCTTCTGAGTCT
+
8::C@DC?@ABBDCBBBCCCCCCCGCBBBB?><>;;;/9=395<;;BD;:5;A@;;;):2494;5;;):?ABBAA;;;.;@@@@>=#444)4//99&////)/555)55.555:9;7<>@?>?BC?B;;6;?BBCCAAAC@CCCCACBBBCCBBCDCBBBBBC@CCC@CC@B@BBBCBBBCB?B::::.;>C=;;;;;*;CDDF;;;@@BCAABB@EEGE5CBBBB?B@CCABBBBBBD@B@BCCBBB@CBC@CCCCCCCCDCBBBA@;@>B=BBBAAA;:
@ATNG8:04652:03692
GATGGTAGTACATGATAGACGACACCAGAAGATCAGGAACTCTAGAAGAATTCAGATTTTTAACACGAGAGTAAACGTAAAAAGAAGGTTTTACAAGACTCACGTTAACAGTATTGCAGCAGTACGCACACAATCGAAGCGCAGTAAGGATGGCTAGTGTAACTAGCAAGAATACCACGAAAGCAAGAAAAAAGAAGTACGCTATTAACTATTAACGTACCTGTCTCTTCCGAAACGAATGAGTACGATGAGAGAGCTCTCTCTACCATCGTTCCTTCTGAGTCT
+
945@8<AAA@5;995<@?AB@@@BB?BBBADCCB;;::@CCDCBBB?AB?B@CCBBBCCC3C?CCDDDFCAAAD>AAABFDF5CC@C@CDD=CCE@C:<;A=@00-0;@@AAAB?BAABDBBA@ACCCBB?=<>AAB@BBBBAA@C9<8=8939B@@ABBB?BB@>>>?AB????<>>==<4<881888888%/97;///8:<//+/)/66;383;=CICBC;;;;@@<@<@AA9?:;69>>AABBBBABABBBBCBBBCC???AA>ABBBB?C?C?CCC@@@BB
@ATNG8:04656:03650
GATGGTAGCGCACACATAGATACAGTACTCATTGTTTCGGAAGAGACAGGTACGTTAATAGTTAATAGCGTACTTCTTTTTCTTGCTTTCGTGGTATTCTTGCTAGTTACACTAGCCATCCTTACTGCGCTTCGATTGTGTGCGTACTGCTGCAATATTGTTAACGTGAGTCTTGTAAAACCTTCTTTTTACGTTTACTCTCGTGTTAAAAATCTGAATTCTTCTAGAGTTCCTGATCTTCTGGAGATACACATGATACTCTACCATCGTCTCCTTCTGAGTC
+
<ABD?BBB@@@DBBBHCCCCCCCCCCEDCC996:?B9AA=B?BBBBCBB?BC@??<?=ABCB@C:CA@ABBBBC>AACCD3CC?AA@@8?AAB?BBB?CC7:9?BAA?BBB@AA;;4<<<6<;?@@@@@@A<@???<??@B667AC@@@@@:::5;==8=A=A:>>>>>>A>>8<<=<=1=9>8:;;;:*:=666.666///:9/6/7665$2888:6?4;;3;BAA;<<<A=@@>:::*//938;=@???>>>>@A@@@>?>>::99//--3-3(//735--
@ATNG8:04658:03668
GATGGTAGTATATCGCGTCGCTATCCAGAAGATCAGGAACTCTAGAAGAATTCAGATTTTTAACACGAGAGTAAACGTAAAAAGAAGGTTTTACAAGACTCACGTTAACAATATTGCAGCAGTACGCACACAATCGAAGCGCAGTAAGGATGGCTAGTGTAACTAGCAAGAATACCACGAAAGCAAGAAAAAGAAGTACGCTATTAACTATTAACGTACCTGTCTCTTCCGAAACGAATGAGTACACATCGTCGTGTCGTGCTACCATCGTTCCTTCTGAGTCT
+
445<<>BBDDBBBCCCCCCCBAADG@CBC?CBCC@@=A?AACCCCC@AA?A@DGDCCCCD3D>AACCCCDDBBA:A@AAAAB5BC@C<@@@9@CF@CEBBBBDDD?C?BB@BCC@BBBBBBCCCCCDFDDBB@BAAA<@@AAAAAA=B?B;;:;CDDBBBC@CCB:::@CC?CCB;????>5<<<8===??.?A>A:99CCC@@<><>?@?5:5;;@@@=@A@ADCC@C?CCHGEA@=?AACCCBBB??@@CDCBBCCCB???BB?B???B@D@C>AABDCBBB
@ATNG8:04662:03661
GATGGTAGTGTCAGTGCGCGTCGTCCAGAAGATCAGGAACTCTAGAAGAATTCAGATTTTTAACACGAGAGTAAACGTAAAAAGAAGGTTTTACAAGACTCACGTTAACAATATTGCAGCAGTACGCACACAATCGAAGCGCAGTAAGGATGGCTAGTGTAACTAGCAAGAATACCACGAAAGCAAGAAAAAAGAAGTACGCTATTAACTATTAACGTACCTGTCTCTTCCGAAACGAATGAGTACGTGTGACGTACGTGAGCTACCATCGTTCCTTCTGAGTCT
+
;9:E@BCBBBBCCCCCCBBCECBBB@DCE?CCAAAD@D@BBBCCCC?BB@D@CBBBBBBB3B?BABBBBAA999+9@;;;;;*;C<@?AFE<CBB@BGICCCDCC@C@CF@BBB?BABBCBCCCCCCCBCBC@CB??<@@@@@CAB>B@CBB@CBBBBCCB?BBAAAB?BB@AA@;@@999+9>=;::::::%:?<@:9:BBBBA<A<@A@@5;6;<BBC?B@A@BBB?B@BBB>CCB@BBBBBBBBAAABCCAAACCCCBBBBCD@B?@?B?B@B?BBBCBB>9
@ATNG8:04662:03682
GATGGTAGAGAGAGCTCTCTCATCGTACTCATTCGTTTCGGAAGAGACAGGTACGTTAATAGTTAATAGCGTACTTCTTTTTCTTGCTTTCGTGGTATTCTTGCTAGTTACACTAGCCATCCTTACTGCGCTTCGATTGTGTGCGTACTGCTGCAATATTGTTAACGTGAGTCTTGTAAAACCTTCTTTTTACGTTTACTCTCGTGTTAAAAATCTGAATTCTTCTAGAGTTCCTGATCTTCTGGTATACACACTCGCTCGCTACCATCGTTCCTTCTGAGTCT
+
CCBB@CBBBCCCBCB:;;EHGHCDBBBCCDAA?ACCC?CDAC?CCCCCDD?CCCBB@C?CACC???A?AAAACCB?BBBBB3BC@CBBB9BCBB=?AB@CC;>>?BBC@C@@@BBBB>A??8<:>AA???>>;AAAA6<;A>==??AAAAAA>>><@@@<AA;A:=>>>>AA??:>>>DD;D=A:::::8):=::;1;==;;;A=><18888(8:;;@<A=AA<AAAA=>=<@<?@????;?@B=?>?@@AAA>?<<=A>>>@@A<A@?@A=A9>9<AA@@@A<
@ATNG8:04664:03680
GATGGTAGCATCATGCATATCTCACCAGAAGATCAGGAACTCTAGAAGAATTCAGATTTTTAACACGAGAGTAAACGTAAAAAGAAGGTTTTACAAGACTCACGTTAACAATATTGCAGCAGTACGCACACAATCGAAGCGCAGTAAGGATGGCTAGTGTAACTAGCAAGAATACCACGAAAAGCAAGAAAAAAGAAGTACGCTATTAACTATTAACGTACCTGTCTCTTCCGAAACGAATGAGTACGAGAGTCAGAGCAGAGATCGTTCCTTCTGAGTCT
+
??@B?ACDCBBBBBB:;;DDB@BAA<@A@>A@AABB@D?BBBAABA?AA?B?BBAA@BBB+B=BBBBBAAAABB>88<CDCC1;;89=@AB9BBB@AABBGGGBB>B@CD@BBC@DCA@BCBBCCICCC@@@@C@;;7<BBBAC@@<@>B;;9;CBDCBCC@AABBBB=??<?A@;?>::::+:==9?CDEDD)BB?BBBBBCCBB>>:==?@:>8::@;;7;BBBCCC?A=:::5:@@=AAAACBBBBBB???BBBBBBBBBBAAAD?B?A<AB@@@A@@
@ATNG8:04667:03653
GATGGTAGTATATCGCGTCGCTATCCAGAAGATCAGGAACTCTAGAAGAATTCAGATTTTTAACACGAGAGTAAACGTAAAAGAAGGTTTTACAAGACTCACGTTAACAATATTGCAGCAGTACGCACACAATCGAAGCGCAGTAAGGATGGCTAGTGTAACTAGCAAGAATACCACGAAAGCAAGAAAAAAGAAGTACGCTATTAACTATTAACGTACCTGTCTCTTCCGAAACGAATGAGTACACACTCTCATATGACACTACCATCGTTCCTTCTGAGTCT
+
555=:>BBBCCDCCCCCCCCCCCCE@BBB?BCDD@@>A?BBCCBBBAEI@B>BCCCDDDC3C@CBBBCCCA???9?ADCDC;BA=B>BAA9BBB?BCCCCBCBB?C@CC?BBB@BBCBBBCCDFCBBBCCDABBBC?A@CCA@AB5969?@<@BBCCCCC?CAAACC?AA<ABB<@@??>8<>>;9:::99%:>;=:89BBB@@5865<>@/818>BBC?CBAAA@@:=;?>>9@@?>?ABBBBBAHBABACCCCBBBCDAAADD?C@AACAD?C?BCBCCB@A
@ATNG8:04668:03659
GATGGTAGCACGAGTCACTCATATCCAGAAGATCAGGAACTCTAGAAGAATTCAGATTTTTAACACGAGAGTTAACGTAAAAAGAAGGTTTTACAAGACTCACGTTAACAATATTGCAGCAGTACGCACACAATCGAAGCGCAGTAAGGATGGCTAGTGTAACTAGCAAGAATACCACGAAAGCAAGAAAAAGAAGTACGCTATTAACTATTAACGTACCTGTCTCTTCCGAAACGAATGAGTACTATGTAGAGCTCTATACTACCATCGTTCCTTCTGAGTCT
+
AAAC@CDCCBBBDDDBBBBCE:;;D;DCC?BCBCCC?CDCCCCBBB@CGACABBBA@@@A1@=ABAAABA?A4813344=>>+>>9>.55905;B@DCCCBA@00+09>=;=AC;??@@?><BBAAA@@@;;7;@AC?BAACA@@?=A>B@@6;;@>A@AA?BAAABC>AA?9:9=A>@@=5=00*0@@@@0@A=>>>BCCCB@3838<<<;?=??BB@<<....880=9???<??B:>>@??>888=777@?9>88=9>995553885;A;A7?5:;;==>>=
@ATNG8:04669:03667
GATGGTAGGCGACATACATACGGCAGAAGATCAGGAACCTAGAAGAATTCAGATTTTTAACACGAGAGTAAACGTAAAAAGAAGGTTTTACAAGACTCACGTTAACAATATTGCAGCAGTACGCACACAATCGAAGCGCAGTAAGGATGGCTAGTGTAACTAGCAAGAATACCACGAAAAGCAAGAAAAAGAAGTACGCTATTAACTATTAACGTACCTGTCTCTTCCGAAACGAATGAGTACTATGTAGAGCTCTATACTACCATCGTTCCTTCTGAGTCT
+
<<=C@DCC@B@@CCCGGGCCCC@BBBF@CCBBBCAD@CABBBC?BB>B?ABC;;;;;*;@BBCBCCCBABD=CAAADDD3DF>@=@@@6@AC@BAAACAAAA<><?C?CBB>>=@@A:;:@???DAA?=8?AAD6<<AB:::A4<6<9>9>BABBDCC?BBBBBB?BC?CBC;<<7778+9==<ADKEK3::9:BABBB?AB7;8;;;;<@=>>>@@<>>>@>>><A<ACA6=9:79AAAABBBBBBBBBBBBBBBBCCBBBC=A@AAC?C>A<AA???>55
@ATNG8:04670:03660
GATGGTAGCGCACACATAGATACAGTACTCATTCGTTTCGGAAGAGACAGGTTCGTTAATAGTTAATAGCGTACTTCTTTTTCTTGCTTTCGTGGTATTCTTGCTAGTTACACTAGCCATCCTTACTGCGCTTCGATTGTGTGCGTACTGCTGCAATATTGTTAACGTGAGTCTTGTAAAACCTTCTTTTACGTTTACTCTCGTGTTAAAAATCTGAATTCTTCTAGAGTTCCTGATCTTCTGGTAGCGACGCGATATACTACCATCGTTCCTTCTGAGTCT
+
944>8=AAACBECCBBBCFCCCCCCGCBBA;:2;@@>:?DAE@BCCCCCCBF?BBC@C@CCCC=C?BCCDCDDBC@AAABA2AC@CCBD>DFBB@BBB>BJ=;;CCDC@BBCDCFDE@CCC?@>ABBBAAAB?AACC@BBCCCCCBCDDCCBBBBABBB?AA=A=ABBBBCCAA<A;;;;.;5;@BDCC9CC;;;8;CECCCBB;;5<;;;*;AAA@=A>BEADDDCCDD@C@BFDDBB?B;;7;BDCCCBBBDCCCBCCCCB@BAABB@F@C?BBBBBB??
@ATNG8:04676:03690
GATGGTAGACATATCGTACTCTCTGTACTCATTCGTTTCGGAAGAGACAGGTACGTTAATAGTTAATAGCGTACTTCTTTTTCTTGCTTTCGTGGTATTCTTGCTAGTTACACTAGCCATCCTTACTGCGCTTCGATTGTGTGCGTACTGCTGCAATATTGTTAACGTGAGTCTTGTAAAACCTTCTTTTTACGTTTACTCTCGTGTTAAAAATCTGAATTCTTCTAGAGTTCCTGATCTTCTGGATACACTTCATGTGCACCTACCATGTTCCTTCTGAGTCT
+
@;AB@BDCCCBCCBCCBBCCCCCBBBBBBBBA?BCCC?CB@B?BCCCEBB@BBBAB?B?BBCB?B?BBBEBBFBB=?<<<>)=><@986'7AAA?BCC?BB=989BBA?B??B@>>A9@@@<@<A@@@@A::7;>?>:>=====>@@@@@@A>==;===;=<8=7;<AA@C:8838?@AC5B<@<=====.=D===2:77///:9:>=CBCA/AA@AB<@;>><>>>@>>><@<@BBB>><>?@;@?<<<//+/33///<<=7??A8;;<C992715-,*(((*
@ATNG8:04676:03693
GATGGGTAGAGTATCATGTGTATCTCCAGAAGATTCAGGAACTCTAGAAGAAATTCAGATTTTTAACACGAGAGTTAAACGTAAAAAGAATGGTTTTACAAGACTTCACGTTTAACAATATTGCAGCAGTACGCACACAATCGAAGCGCAGTAAGGATGGCTAGTGTAACTAGCAAGAATACCACGAAAATGCAAGAAAAAAGAAGTACGCATATTAACTATTAACGTACCTGTCTCTTCCGAAACGAATGAGTACGTGTGACGTACGTGAGCTACCATCGTTCCTTCTGAGTCT
+
84944)4:9944499955599<655>9@4/)/--(---061;====;<7///)/)/////;;;)9497/555:9969:19///999$//)//)555&5::.5444.444444(4333-399-44435:::;<;;;;;A;9=95505<::==6549>@=>5;544<5999<<<<?:7:8)--8)---///&//694666666$694///-7///78386:885275756894//////96<79==3833.3...3868----.///==<<>900000)-66,,)-(-(---69:<;
@ATNG8:04685:03663
GATGGTAGGAGACACGTCGCACACGTACTCATTCGTTTCGGAAGAGACAGGTACGTTAATAGTTAATAGCGTACTTCTTTTTCTTGCTTTCGTGGTATTCTTGCTAGTTACACTAGCCATCCTTACTGCGCTTCGATTGTGTGCGTACTGCTGCAATATTGTTAACGTGAGTCTTGTAAAACCTTCTTTTTACGTTTACTCTCGTGTTAAAAATCTGAATTCTTCTAGAGTTCCTGATCTTCTGGGTCTACGCTCGTCGCGCTACCATCGTTCCTTCTGAGTCT
+
556>;?CCABB=BBCGGJCCB@@BA@@ABCDF=A;<;7;C?CACBBBBBB@ABBCB?B?AACF@C899BCDD===7=<>>?+<:6@BBC<DBBB?BBB?BC=999@@@=AABBBBBB?B;:5;;>>>?>>==188>@;?@@;;;;===??@?===;888;??5;6;==>@?;;;78:ACD2?:@<AAAAA.==::;1://///:9;=18888(299:C6C7;<9???B>?><>57:88//,/7=<499>>;;;>>>?>>>>@@@B=B===A<A<><><97---3
@ATNG8:04686:03697
GATGGTAGTGTGTCTCTGAGAGTAGTACTCATTCGTTTCGGAAGAGACAGGTACGTTAATAGTTAATAGCGTACTTCTTTTTCTTGCTTTCGTGGTATTCTTGCTAGTTTACACTAGCCATCCTTACTGCGCTTCGATTGTGTGCGTACTGCTGCAATATTGTTAACGTGAGTCTTGTAAAACCTTCTTTTTACGTTTACTCTCGTGTTAAAAATCTGAATTCTTCTAGAGTTCCTGATCTTCTGGAGATATCATCAGCGAGCTACCATCGTTCCTTCTGAGTCT
+
444:7<<ABBBCCCCCCCCBCB@;;;ACDA;;:;AAD>BB?C@CCBBBBB?CCCCIACACAB@,0,0=><;?<9@=:;;;;(;9.55=>2////)/774/6155::555)55;99;<<8<==7<05599566>9<<<<266<;;6695<@@<<<99.94925=>A7@999549<===BBA@0?2:299999'9????499>;;;;;<<.5555$555;<8<:>>:==><<<=8<7<;:><@89:CAB@BBBBBBBCBCCCFGCCCD9;;;;;5;<@<?@@@BCBC
@ATNG8:04689:03655
GATGGTAGGCGAGAGTGAGACGCAGTACTCATTCGTTTCGGAAGAGACAGGTACGTTAATAGTTAATAGCGTACTTCTTTTTCTTGCTTTCGTGGTATTCTTGCTAGTTACACTAGCCATCCTTACTGCGCTTCGATTGTGTGCGTACTGCTGCAATATTGTTAACGTGAGTCTTGTAAAACCTTCTTTTTTACGTTTTACTCTCGTGTTAAAAAATCTGAATTCTTCTAGAGTTCCTGATCTTTCTGGATACACTCATGTGCACCCTACCATCGTTCCCTTTCTGAGTCT
+
:>A@9==C@BBBD@@A@BCCDCICCCBBCICC?BBAA<BA>B@CBBACCC?AAACC?C?CCAA?A@CAAABBBAA>=>?<=,=?9?BBB>BDBA=AAC?BB598:BAB?BBBBBBBB=>>A<A;@@?>=>=@=@@@C:???B>:;;>>@AAAAAA:>>?:??=C;??@BBA>>>;><<;<-:8<8888899%88////(/77/..9779+52522#25555+2+25/5:A9953+.).778555.5..).353797;>>==AA:660336)----6066.67.79999//-
@ATNG8:04689:03682
GATGGTAGTGTCAGTGCGCGTCGTCCAGAAGATCAGGAACCTAGAAGAATTCAGATTTTTAACACGAGAGTAAACGTAAAAAGAAGGTTTTACAAGACTCACGTTAACAATATTGCAGCAGTACGCACACAATCGAAGCGCAGTAAGGATGGCTAGTGTAACTAGCAAGAATACCACGAAAGCAAGAAAAAGAAGTACGCTATTAACTATTAACGTACCTGTCTCTTCCGAAACGAATGAGTACATAGATATACGTATAGCTACCATCGTTCCTTCTGAGTAT
+
455?8<DCBBBBB;;<>=BBCCCCCBBBCACCCCCD@E?@?ABCB@BB@BACBCBBDED3C@CBBBBBBCCCC>CAAACDC3BA=@:???5?CC?BABBCCCCC>A>=A<>6637AAAAAA>=>A?A=;;A9=>AA;??BDB?;:4:8<:?;????ABBB@BB?@EE?AA>ABB?AB>==5=9:49>AAC.8838=@ABEA??<?<@@@>=C=CA=??<@@@>>>A=B<>>=4>994:??D@A::9BBBBBBD>>>@>>>BD>>:>>>>@<?<@:>>>@@AAA
@ATNG8:04690:03669
GATGGTAGGAGACACGTCGCACAACGTACTCATTCGTTTCGGAAGAGACAGGTACGTTAATAGTTAATAGCGTACTTCTTTTTCTTGCTTTTCGTGGTATTCTTGCTAGTTACACTAGCCATCCTTACTGCGCTTCGATTGTGTGCGTACTGCTGCAATATTGTTAACGTGAGTCTTGTAAAACCTTCTTTTTACGTTTACTCTCGTGTTAAAAAATCTGAATTCTTCTAGAGTTCCTGATCTTCTGGTGTCTGATCTGTATCACTACCATCGTTCCTTCTGAGTCT
+
;55B;>CC?CCCCBCBAACCC?@>@CBB@CB99;:CCD>BB?B@DCCCBCB?@BB@@>@@CCCB?C@CCBCBCB<A6:9787$7717::78&3;;?:>>D>AA>999C??;?BBBBBBB@B@?<?=BAA@??@@<AA;:5:=A<=>?@AA@@@>==?=>>>;AA=A=DAAAACAAA<AAAAC5C=B=>>>></<=666(7::889==<=188898$599;><@:>>=BBBB===<@588@A??:==A<AB;;;==AA@@@>>>AAABA=>:;;><>=A<AAA>><>?
@ATNG8:04692:03660
GATGGTAGAGAGAGCTCTCTCATCGTACTCATTCGTTTCGGAAGAGACAGGTACGTTAATAGTTAATAGCGTACTTCTTTTTCTTGCTTTCGTGGTATTCTTGCTAGTTACACTAGCCATCCTTACTGCGCTTCGATTGTGTGCGTACTGCTGCAATATTGTTAACGTGAGTCTTGTAAAACCTTCTTTTTACGTTTACTCTCGTGTTAAAAATCTGAATTCTTCTAGAGTTCCTGATCTTCTGGATACACTCATGTGCACCTACCATCGTTCCTTCTGAGTCT
+
BBEC@CBBBCCCDBBBBBCICGBBAFCCCCCC@CCCC=BB?B@BCEDCBA?CDDAA>A@BBBC?A=AACAAACCC@B@???2<>;>BCB>BBBB=BBC>?@;>>?AAA>ABBCCAAA?AAA=A=AAA@AA>>:>BBB8<<?@<<>@AAAAAA>>>8<>@<AB<@;>>?@DA@@@<@@@BB5B<B<@@@@@/?A<<<0:::788===@18889(6:;:B=B=AA<AA@@@==:==DBBB@@:==@<@@F>>>==?@@@AAAA:9;>68///<7=7=6<;AA===A
@ATNG8:04696:03693
GATGGTAGAGTACAGTGTAGTAGACCAGAAGATCAGGAACTCTAGAAGAATTCAGATTTTTAACACGAGAGTAAACGTAAAAAGAAGGTTTTACAAGACTCACGTTAACAATATTGCAGCAGTACGCACACAATCGAAGCGCAGTAAGGATGGCTAGTGTAACTAGCAAGAATACCACGAAAGCAAGAAAAAAGAAGTACGCTATTACTATTAACGTACCTGTCTCTTCCGAAACGAATGAGTACTACTCTCAGAGACACACTACCATCGTTCCTTCTGAGTCT
+
@@AD>BBBBCC?;;@?@BC<<<@??:<BB@B@@@;;8;@DCDEC@@>?D?B@CBCABCCC2B?BBB>>>BA@@@897:====0>C>C4::9&9@@>BCIJCDCCB>B>AB?BCD@DBBAB;;;DHBBCCBBA=A@@@<@@@@@@@A=A?@@@;@ABAAACF@CBAABB=??@:9:<?????8<<<;999::9%0:;>0/0@?@@>9;;:;8,2.29@??=@B@@<==,0+0;;3;00+/;;:;BBBB???><>;<<=BBBBBBAA;;99990917-555777<:
@ATNG8:04697:03681
GATGGTAGTGATACAGATCAGACACCAGAAGATCAGGAACTCTAGAAGAATTCAGATTTTTAAACACGAGAGTAAACGTAAAAAGAAGGTTTTACAAGACTCACGTTAACAATATTGCAGCAGTACGCACACAATCGAAGCGCAGTAAGGATGGCTAGTGTAACTTAGCAAGAACACCACGAAAGCAAGAAAAAGAAGTACGCTATTAACTATTAACGTACCTGTCTCTTCCGAAACGAATGAGTACGAGAGTCAGAGCAGAGCTATCGTTCCTTCTGAGTCT
+
;;<<7<<=<@<<<=@AA?6559;@@7<9;49??>;:49<<:=00/968;+/*99333333$33(379333333993;366>>>+<<7;)///&///)////7;?<<7:,/0)/;7)//7:<<=>?@>CBBBAA<@C;;69==8::::5;7;;;46/::9/--3--(-//93:;244;4334=<1;33,/////$/64///6689;;4:6655538,22<<=8<<?@@?>:>7:=?<??;8588BBCCA>>>?<??@@AC877BBBBCCAB@C@C@CBCBB;:9
@ATNG8:04650:03748
GATGGTAGACATATCGTACTCTCTGTACTCATTCGTTTCGGAAGAGACAGGTACGTTAATAGTTAATAGCGTACTTCTTTTTCTTGCTTTCGTGGTATTCTTGCTAGTTACACTAGCCATCCTTACTGCGCTTCGATTGTGTGCGTACTGCTGCAATATTGTTAACGTGAGTCTTGTAAAACCTTCTTTTTACGTTTACTCTCGTGTTAAAAATCTGAATTCTTCTAGAGTTCCTGATCTTCTGGGCTGCGCTTGATATGCGCTACCATCGTTCCTTCTGAGTCT
+
BCCC?BBDCBBBBDAAADCBCCCCBBBCCCBB?BBBB<BB?B?CBCBCBB>BBBBB?B?BBBC>A?CAAAAACCC?ABCDC3BB?BB??:?BBB?CBB?@@:><>B?>=?AADAAA>9=A=;A;AA;;;A;;4<A;:6;A@@>>>BBA@@?>>>@;??A:AA=A9==@@@A@==:=?@@@5?9>988898(8=677+//;///;66:08676'2;?DD=C=AA<AA??@BB;?;?A@@@?:==BB:B;;6<99,//@=<=???===:?>??A9=:=;??AAA@=9
@ATNG8:04654:03702
GATGGTAGTAGTACACTAGTCATACCAGAAGATCAGGAACTCTAGAAGAATTCAGATTTTTAACACGAGAGTAAACGTAAAAAGAAGGTTTTACAAGACTCACGTTAACAATATTGCAGCAGTACGCACACAATCGAAGCGCAGTAAGGATGGCTAGTGTAACTAGCAAGAATACCACGAAAAGCAAGAAAAAAGAAGTACGCTATTAACTATTAACGTACCTGTCTCTTCCGAAACGAAATGAGTACTGTATCTATGTGTGCGCTACCATCGTTCCTTCTGAGTCT
+
BBBB@BBBCBBBBBBDDDDCCB?@??BBB?CCCE@@?A@CCCCCBA<ACAE@BAAADDDD2C?CCCCCCCB>>>5@@@??@@,>@<@=BBC=BEE@DBBBCDCCC>A>BD@DAA>BAFFCCCCBBBDECBBC?BBBCABCBBAAAA9>:>>><@CCCCDBB?BBCBBB?BB?99:;??:999+9>>;999999%0>;<0/0@;A@;15137==+/-/8@A@@CDAA@:93:;:99/9999*8<>ACAAACCCCCBAAAECDCBBBB@@<@@???<?<?<A@A@@>>>
@ATNG8:04659:03703
GATGGTAGCGCGACGAGCGTAGACCCAGAAGATCAGGAACTCTAGAAGAATTCAGATTTTTAACACGAGAGTAAACGTAAAAAGAAGGTTTTACAAGACTCACGTTAACAATATTGCAGCAGTACGCACACAATCGAAGCGCAGTAAGGATGGCTAGTGTAACTAGCAAGAATACCACGAAAGCAAGAAAAAGAAGTACGCTATTAACTATTAACGTACCTGTCTCTTCCGAAACGAATGAGTACAGAGAGTACGATATGTCTACCATCGTTCCTTCTGAGTCT
+
CFCC?CBBBABBCCCCBBBCCCDDD>CCC?CCCC@@??@BBBBBBA=?A=??AACBBBBB3B?CBBABCBBBBB9AAABBBA2AB?C<AA@9ACDACBBBCCCCB?B?CD?CCC?CCCCCCADEEDCCBBBC?CCCC?AABBBAAB>B=B??>?CCBBABA?CCCBBB@AA=?>?<>>999+9<<;99:::(9A>A??@B@@AA7:7;>>>5;5;>B;:7:@@@?CEAD?BBC?CAA>ABBBFBBBBBBAACCAAAABBBBBB=<8<>;>=<@<@<AAA@@?@>
@ATNG8:04659:03705
GATGGTAGAGTATCATGTGTATCTCCAGAAGATCAGGAACTCTAAGAAGAATTCAGATTTTTTAACACGAGAGTAAACGTAAAAAAGAAGGTTTTACAAGACTCACGTTAACAATATTGCAGCAGTACGCACACAATCGAAGCGCAGTAAGGATGGCTAGTGTAACTAGCAAGAATACCACGAAAGCAGAAAAAGAAAGTACGCTATTAACTATTAACGTACCTGTCTCTTCCGAAACGAATGAGTACGAGAGAGCACACGTGTCTACCATCGTTCCTTCTGAGTCT
+
::4505=:9:::555555<5655<<85668977///171779//)/;5;<7<6;9949;;;;$;2999=<=B<@A?6=C9:;;;;#952526<<0>@;7;BBAB@A00-0;<;7;@A:>?BBCCCCCCCCCCFCDBCC@@>@AABAA>@;A=A;;6;@@CBCCC@@@@BBD?BB?AAA899BBB;B::7=<<<,<>?6;;9/////78>23322.5.55;==8=>97</0*0)-88/8<<000;;?BCB@@?@@784===7;78773/)/////*/4;6=88896//
@ATNG8:04660:03709
GATGGTAGCAGACGTGACAGAGCGCCAGGAAGATCAGGAACTCTAGAAGAATTCAGATTTTTAACACGAAGAGTAAACGTAAAAAGAAGGTTTTACAGACTCACGTTAACAATATTGCAGCAGTACGCACACAATCGAAGCGCAGTAAGGATGGCTAGTTTAACTAGCAAGAATACCACGAAAAGCAAGAAAAAGAAGTACGCTATTAACTATTAACGTACCTGTCTCTTCCGAAACGAATGAGTACGATGAGAGAGCTCTCTCTACCATCGTTCCTTCTGAGTCT
+
?::A?C@@;<<::666==@@AB@@@999.5.5://--(-3---////)38-3-49988;9;)3,37733.3999;9/7744444$4<7;7=<<.:///77:/5555./)//)/77)//:9555=;?999=9:97>@@@299454:;=7===9505<:::>6<>@CCAAA>??;?@@;>>9999+:99<AAAA@2?=8=77899?=<:<8>??@?B>@@?CDADB????@=A?BBD;A;<7;;;B@@@A9:9:@ACABCCBBBBBBBB?BAABB?B@B@B=<>??>>
@ATNG8:04663:03707
GATGGTAGCGCACACATAGATACATTACTCATTCGTTTCGGAAGAGACAGGTACGTTAATAGTTAATAGCGTACTTCTTTTTCTTGCTTTCGTGGTATTCTTGCTAGTTACACTAGCCATCCTTACTGCGCTTCGATTGTGTGCGTACTGCTGCAATATTGTTAACGTGAGTCTTGTAAAACCTTCTTTTTACGTTTACTCTCGTGTTAAAAATCTGAATTCTTCTAGAGTTCCTGATCTTCTGGAGATACACATGATACTCTACCATCGTTCCTTCTGAGTCT
+
:9;D9BDAAACCCDCDCCCAA@BBB?CCDCCD@CBBC>CCADACGCCCBB>ABBBC@B@BA@@>@ACCDB@?>>=8?@?@?,?@:??AA<AABB=AAB?BC>B@@BCIACEEBAAAB?CBE@C?CCDDBBBG@BBBB>BAAABCDCCBCBCED@@=@BB>AC?A9;;BCBABBC@CCCCC<C?C@;;<;<*;BCJI?BBCCCCHCBB@BBBB0@@@AA>B?CC@CCCCCCC@C@CCBCCC?@@A@CCIDDDBBBBBDEAA@CCCC?D???B?B@C?BBBBBBBC
@ATNG8:04663:03730
GATGGTAGCACACGAGATCTCTCGTACTCATTCGTTTCGGAAGAGACAGGTACGTTAATAGTTAATAGCGTACTTCTTTTTCTTGCTTTCGTGGTATTCTTGCTAGTTACACTAGCCATCCTTACTGCGCTTCGATTGTGTGCGTACTGCTGCAATATTTGTTAACGTGAGTCTTTGTAAAAACCTTCTTTTTTACGTTTTACTCTCGTGTTAAAAATCTGAATTCTTCTAGAGTTCCTGATCTTCTGGGTGCGCTACAGTCTCTCTACCATCGTTCCTTCTGAGTCT
+
@:;D;CBBBBBBBCCCCCCBBBCB@AADCBB=B:994;E?C@CCBBBCE@CB9;;<@>BCBC?C?BBA@AA@AA?AABAA.:937;;>3BCBC@CC@<?=0..8:--*-:>>BBAA>AAB==<AAAAA:899=;87188>>>==>>>@@?=<55-6878*8=:=;?@?@??>///)/9;;;;(/)/*/<@@@@&;<=>CB5:8;9::::8:1////'..--2(-(.50567:55538489=::>655990///67<>>=>>>BBA@===77///=7<6;6:;@AF?;;
@ATNG8:04663:03741
GATGGTAGCGCGACGAGCGTAGACCCAGAAGATCAGGAACTCTAGAAAGAATTCAGATTTTTAACACGAGAGTAAACGTAAAAAGAAGGTTTTACAAGACTCACGTTAACAATATTGCAGCAGTACGCACACAATCGAAGCGCAGTAAGGATGGCTAGTGTAACTAGCAAGAATACCACGAAAGCAAGAAAAAAGAAGTACGCTATTAACTATTAACGTACCTGTCTCTTCCGAAACGAATGAGTACGATGAGATCTCGTGTGCTAATCGTTCCTTCTGAGTCT
+
@A@C@CDBBBC@A@CCCCCCCBAAA=BCC@CFECAA>@?BBCCCBBB=BB?B?BCC??>??.?>ABBBBBBBCCC>??@CEDD5BB?B<AAA7@BB?CCCCCCCBB?B?CC@CBB?BCABBCCDCCCBBBCCC?BA@@>AACBCCBB>C@CBB@BBBCCADC?AABBCB?BC?>>?<>>99929>?;99::::%:@<A9::B@@@@;?;?AAA<><>>BBB?BA@@?BB@B?BBD>CAB>ABBBCCCCCCCBBBBCB>>@@>>=AA<AAAA=B?A?CCCAB888
@ATNG8:04667:03707
GATGGTAGAGTATCATGTGTATCTCCAGAAGATCAGGAATCTAGAAGAATTCAGATTTTTAACACGAGAGTAAACGTAAAAAGAAGGTTTTACAAGACTCACGTTAACAATATTGCAGCAGTACGCACACAATCGAAGCGCAGTAAGGATGGCTAGTGTAACTAGCAAGAATACCACGAAAAGCAAGAAAAAAGAAGTACGCTATTAACTATTAACGTACCTGTCTCTTCCGAAACGAATGAGTACACATCGTCGTGTCGTGCTACCATCGTTCCTTCTGAGTCT
+
::?C@BBBBCCBBCCCCCCCCCBBB@DBB@B@@@@?=A=@?BBCD?BC:;79=899<::'<8@=BCBBBD@AA;AC@CFEE2EC?B4;;;'9@B;AA@@AA>:@;@=AC<@A?9>>@AABBB;;;DBAABC@CAAA?AABBBBBC?A=B;;7;CCCCBBB@CCCCCC@BC?CBB?@@9999+9::3::::::%:>;>978BBBBB@B@A@B@<A=>>@@@=@AAABBB@C@BBE>CBB8::ABBCBBBCCCBBBBBABBB@@@CCC@B:99B>A>A?CBBBBBBB
@ATNG8:04674:03738
GATGGTAGGCGACATACATACGCGCCAGAAGATCAGGAACTCTAGAAGAATTCAGATTTTTAACACGAGAGTAAACGTAAAAAGAAGGTTTTACAAGACTCACGTTAACAATATTGCAGCAGTACGCACACAATCGAAGCGCAGTAAGGATGGCTAGTGTAACTAGCAAAATACCACGAAAGCAAGAAAAAGAAGTACGCTATTAACTATTAACGTACCTGTCTCTTCCGAAACGAATGAGTAGTGTGCGACGTGTCTCCTACCATCGTTCCTTCTGAGTCT
+
;;<<8=::5:955>>;>C;;;A@DDABBB?;<<B@B=B?DCCA@;;6;A<@<?D?95999':=BBCBBAAABBC>DCCCECC5BB@B?BBB<CCC@CCAAADCBB@B@BB?C@?6;:A@A@@@C@ABCCCBC?BCBB@BBBB???D;?;A;:6;CBBBBBC@CCCBBBBB9BBB@CBCBC=A??;?AAAA3BC?BBBBBA???@B?AACC9>;???@C?9:9DC??<>;>@A8=AA?@A@B@@@??>BBBB@???@?>>=>>>;><<9<8=;@7;;??;;;>
@ATNG8:04678:03726
GATGGTAGTATAGAGCTCTACATAGTACTCATTCGTTTCGGAAGAGACAGGTACGCTAATAGTTAATAGCGTACTTCTTTTTCTTGCTTTCGTGGTATTCTTGCTAGTTACACTAGCCATCCTTACTGCGCTTCGATTGTGTGCGTACTGCTGCAATATTGTTAACGTGAGTCTTGTAAAACCTTCTTTTTACGTTTTACTCTCGTGTAAAAATCTGAATTCTTCTAGAGTTCCTGATCTTCTGGGTCTACGCTCGTCGCGCTACCATCGTTTCCTTCTGAGCT
+
544>:<<AB@BAB=CCDECGGDCCBB@@BCBB@BBEG=BA@C@C@>>>00-0==>??B?BBCC?B???@A@CA:@:<<<;<.8A:?@BK9?BBB>@@A:@@2:99=89/8:9:>?@@=?>><@<@BB@@??<9<<77-//=;@@???@ABCBB==7;::486067:9;95257=7:;<==2<;A8><>>=*<>////(/8;///;66::CDC.::>>@;A;AA8>>@B@;;5;8====>>8=;;;16:;777::=@B@@@>>?>@<??>;;;1;5::<<777::
@ATNG8:04678:03745
GATGGTAGAGAGACTGTAGCGCACCCAGAAGATCATGAACTCTAGAAGAATTCAGATTTTTAACACGAGAGTAAACGTAAAAAGAAGGTTTTACAAGACTCACGTTAACAATATTGCAGCAGTACGCACACAATCGAAGCGCAGTAAGGATGGCTAGTGTAACTAGCAAGAATACCACGAAAGCAAGAAAAAAGAAGTACGCTATTAACTATTAACGTACCTGTCTCTTCCGAAACGAATGAGTACCTCTCAGACGCTCGTCCTACCATCGTTCCTTTCTGAGTCT
+
:55B;CCCBDCBCCBBBCDCCC@BE>CCDACBAAA@@@?@ACDCBB@BC9;7;@@;<<<<*;;@@CCCCCB<;;0;?@@CBB5BB@D4;;;*;@@;@AAA@AB9;8;?BB?CCD?CBBAACCCCBBBBFBBCABBBB>BBBBBCBB?B?C;;::BCBBCCD@BBBAAC?CC@CBA<??888-9>>;9999:9%9>=>948BBAAA@C?BBBC?B@AABBB>AECCCCC@E@BBC=BBB?AAACBBB@AAAACCCCBBBBBBB?BBB@AAAAA<?4;;0;BBAABBB
@ATNG8:04682:03739
GATGGTAGTACATGATAGACGACACCAGAAGATCAGGAACTCTAGAAGAATTCAGATTTTTAACACGAGAGTAAACGTAAAAAGAAGGTTTTACAAGACTCACGTTAACAATATTGCAGCAGTACGCACACAATCGAAGCGCAGTAAGGATGGCTAGTGTAACTAGCAAGAATACCACGAAAGCAAGAAAAAGAAGTACGCTATTAACTATTAACGTACCTGTCTCTTCCGAAACGAATGAGTACACACTCTCATATGACACTACCATCGTTCCTTCTGAGTCT
+
8;<C@CBBBCCCBBBCCDCC;;;EE@DCD@CBBB;;:;ACDCCBBB@BB?B@BBCCCCCC5C@BBCCCCCCBBG?IBBBCCC3;;:;@CCD;FEDACBECCCBBB@D@CB@BAB?BBBAACCCCCBBBDBCC@CB;:8;ABBBCBB=B?B;96:CBBBBCC@CBBABA@CC@CCC>AABBC<AAA>@@@AA2@A?B?@@BFAAA<>;?=@>4:59BCCB@CBBBB;;5;<@@@8?;;5:@@@BAAABAABCBBBB?>ACBBHDDC>AAAAEAD?B?BCCCB@@?
@ATNG8:04682:03744
GATGGTAGCACACGAGATCTCATCGTACTCATTCGTTTCGGAAGAGACAGGTACGTTAATAGTTAATAGCGTACTTCTTTTTCTTAGCTTTCGTGGTATTCTTGCTAGTTACACTAGCCATCCTTACTGCGCTTCGATTGTGTGCGTACTGCTGCAATATTGTTAACGTGAGTCTTGTAAAACCTTCTTTTTACGTTTACTCTCGTGTTAAAAATCTGAATTCTTCTAGAGTTCCTGATCTTCTGGATATGAGTGACTCGTGCTACCATCGTTCCTTCTGAGTCT
+
BC@A>;>A=B:66=;;;BBBBCBBBBBBB@BE:;;AA7B>:AGBBBBB@@<@@;90)/3<89>+0+/;9>AA@9<577333$37,33787.7;33-49616;+/0/6663:;@AAB??<=B==C<><>>=88/177//)//.7575:5575522551798489-/-/999=:799157769+9;A:<=ABA/;6---(------23.2-2>=>*:555:6;6;=37;;>>>>=A<@>>>>A<@@@<@?996----77999<6668849698;7;=D<AABB@>;;
@ATNG8:04683:03740
GATGGTAGTATCTGCACACTCTGTCCAGAAGATCAGGAACTCTAGAAGAATTCAGATTTTTGACACGAGAGTAAACGTAAAAAGAAGGTTTTACAAGACTCACGTTAACAATATTGCAGCAGTACGCACACAATCGAAGCGCAGTAAGGATGGCTAGTGTAACTAGCAAGAATACCACGAAAGCAAGAAAAAGAAGTACGCTATTAACTATTAACGTACCTGTCTCTTCCGAAACGAATGAGTACACATCGTCGTGTCGTGCTACCATCGTTCCTTCTGAGTCT
+
;55C;CCBBCCCCBBBBBBDDDDAA>BDDBDCCB::6;@AABBBCC@CC@C@BAA87777)9@@AAAACCCCCC>BBCCCCC5@>9?5;;;.;CC@CBBCBDBBB?B?@@?@CC@CCBBBBBCCCCCCBBBC?BA@@=@BAACC@@=A?B;;:;BBBBBDE@CCBBBB???=?CC>AAAA@;===;:::::(9A?CBBA@AABB?B?B>??3938@CBC?CB@@@@@<@?AA@<A::8:CBBCBBBCBBBBCCCBBCCCCAAACB?BBBBB<><>?BBDCCBAA
@ATNG8:04684:03738
GATGGTAGTGATACAGATCAGACACCAGAAGATCAGGAACTCTAGAAGAATTCAGATTTTTAACACGAGAGTAAACGTAAAAAGAAGGTTTTACAAGACTCACGTTAACAATATTGCAGCAGTACGCACACAATCGAAGCGCAGTAAGGATGGCTAGTGTAACTAGCAAGAATACCACGAAAGCAAGAAAAAAGAAGTACGCTATTAACTATTAACGTACCTGTCTCTTCCGAAACGAATGAGTACGATGAGAGAGCTCTCTCTACCATCGTTCCTTCTGAGTCT
+
BBBC@CCCBABB<;;ABCCD<;;;;59@@=;ACB??>@@CDCCBCB>A@=A=A@A?????1??CBBAABBCBCC<>?BBBBB3BB>A<BBB;BBF@CDCKEDA0000=AAAABC@BCCBBBCCDDBBBDFBB?BCCC@BBCDBA??;@=A;;:;CCC@A@C?BECCBB?B@;000000???7;:<8899999%:?;<:79B@BBB>>:>>>?<A=@@DBB@BDCCCBB?B?BCC<A::8:AA???999@@@@@@>::>>?9677<>:=<6578?8@<@?B@?@BB
@ATNG8:04685:03718
GATGGTAGTACATGATAGACGACACCAGAAGATCAGGAACTCTAGAAGAATTCAGATTTTTAACACGAGAGTAAACGTAAAAAGAAGGTTTTACAAGACTCACGTTAACAATATTGCAGCAGTACGCACACAATCGAAGCGCAGTAAGGATGGCTAGTGTAACTAGCAAGAATACCACGAAAGCAAGAAAAAGAAGTACGCTATTAACTATTAACGTACCTGTCTCTTCCGAAACGAATGAGTACGATGAGATCTCGTGTGCTACCATCGTTCCTTCTGAGTCT
+
;44=7;ABEFCAAACCCCCB9::BB@CCC@CCCC99;;ACDFCBBB?CB?A@?AC@@@@@0@?BCCCCFDFCCC>CDCCCCC5CC@D=@@@7ABC@CCFICCBBB>B?AB?BAB>BABCCCBBCCBBBBBBD@CCAA=ABA@BB@@<@?CAA?ACCFBBBC@CBBCCC?CC?CBB>@@>==5?@@?BDDDD3BB?BAAABBBBB?B?BBBB?B?BDCBB?BBB@@AB?C@BCE>BBB>;;;@@ACBCDCBBBCDBBABA???>AA=AB=>C@C@C?BABBBABB
@ATNG8:04688:03712
GATGGTAGATACTCGCTGATACACCCAGAAGATCAGGAACTCTAGAAGAATTCAGATTTTTAACACGAGAGTAAACGTAAAAAGAAGGTTTTACAAGACTCACGTTAACAATATTGCAGCAGTACGCACACAATCGAAGCGCAGTAAGGATGGCTAGTGTAACTAGCAAGAATACCACGAAAGCAAGAAAAAGAAGTACGCTATTAACTATTAACGTACCTGTCTCTTCCGAAACGAATGAGTACACACTCTCATATGACACTACCATCGTTCCTTCTGAGTCT
+
:56C:>CAAACCCBCBACCCC@@AB<ABB?ABCA@A<@;@ABBBAC?CC?B@BA===<=<,?:>BB>>?BBBAA;?:<;AAA,;;594595&59949;;669<@A>B?AA=@@C=A@BCCCDCCCCCEBBBA=A@A@<@@AA@AA@9@<@;;7;BBBACCB@CBA???;@?<???<@@??>5<>=8?BCDD3BB?BBBBBB>AA7;8;AAA;@<;;@BC?A<;;ABA6000;>6@0000???BBB???CBBAAAAAABAAABB??=?@@@A?B?B>BBBBB>??
@ATNG8:04689:03731
GATGGTAGTAGTACACTAGTCATACCAGAAGATCAGGAACTCTAGAAGAATTCAGGTTTTTAACACGAGAGTAAACGTAAAAAGAAGGTTTTACAAGACTCACGTTAACAATATTGCAGCAGTACGCACACAATCGAAGCGCAGTAAGGATGGCTAGTGTAACTAGCAAGAATACCACGAAAAGCAAGAAAAAATAAGTACGCTATTAACTATTAACGTACCTGTCTCTTCCGAAACGAATGAGTACGTGTGACGTACGTGAGCTACCATCGTTCCTTCTGAGTCT
+
AAAB?BBBBBCBBDDDDCCCCABBDAA@@@CBBBBB=A=AACCCCCABC@B@CBB;@@@@0@?CCCBBDCDCBB=BDDDDDD3CB<B<@@@7ABBACBBACCDCC@C@CC@CCC?BBCCCDCCBBBDCCCDC@DDA@>@A@>BA?>:@?BAB@BCCCCDCC?@AABBB?BB?99:3:99999+9@@;999999%:?;<797>>>AB5;5;9<93957>A@@=@BAAAAA>A<AA@8@00,/==?CCDAABBBBBBCABBCCCCABBC@B>>>B>A>B@CC?AA>::
@ATNG8:04691:03702
GATGGTAGCTCGCTGATGATATCTCCAGAAGATCAGGAACTCTAGAAGAATTCAGATTTTTAACACGAGAGTAAACGTAAAAAGAAGGTTTTACAATACTCACGTTAACAATATTGCAGCAGTACGCACACAATCGAAGCGCAGTAAGGATGGCTAGTGTAACTAGCAAGAATACCACGAAAGCAAGAAAAAGAAGTACGCTATTAACTATTAACGTACCTGTCTCTTCCGAAACGAATGAGTACGAGAGAGCACACGTGTCTACCATCGTTCCTTCTGAGTCT
+
00;B8>@5540/=0//9<=AABCCHACHC@FCDB@@=@?BBBBBBCABB?B?AAA?????.?ABBBBBBBAABD;A@AA@A@1AA@C4:::*9::4:;;;BBA@B=@<@A=AAC?BABBCBCCABBCCCDCC@CB@A>ACCBBCAA>A@C;;9;@@@@BAB@CBBBAA=AB>999>B???A2::?<??DEE3BB?B::9CB@;;7;<AAAA=A;==BBB>CCEECDB>A>BCA;B::6:?==@AAAABBBB???AA???A@A@9948877C@C?B?BAAAAAAA
@ATNG8:04691:03734
GATGGTAGCGCATATCAGCGCAGCCCAGATCAGGAACTCTAGAAGAATTCAGATTTTTAACACGAGAGTAAACGTAAAAAGAAGGTTTTACAAGACTCACGTTAACAATATTGCAGCAGTACGCACACAATCGAAGCGCAGTAAGGATGGCTAGTGTAACTAGCAAGAATACCACGAAAGCAAGAAAAAGAAGTACGCTATTAACTATTAACGTACCTGTCTCTTCCGAAACGAATGAGTACGTGTGCGACGTGTCTCCTACCATCGTTCCTTCTGAGTCT
+
:<@@9<;;;BCC:;;CBBBCCBBBB>BBDDECB@B@CCCCBBB@BB?A@CCCCCCCC1B?BBBBBAABCCD899;;;;;*;@@CADDE;CBA?AGCCCBBBB@B@CE@BBB?@@@@@ADCCCCDCCCBC@BB;:7;A@@ABAA>B@C@A>ACCCCBBB?BBBBBB@BB?BBB9:9BBC>999;99999(9A>ABBBCC>>>:=:<@?>5;5;=AAB?@@@BBBB@C?BCC=@::8:@@BBCBBA@0000;;;;AA<AA=>>=<:;:9?=A>A?BBBCBB@?
@ATNG8:04693:03713
GATGGTAGCACACGAGATCTCATCGTATCATTCGTTCGGAAGAGACAGGTACGTTAATAGTTAATAGCGTACTTCTTTTCTTGCTTCGTGGTATTCTGCTAGTACACTAGCCATCCTTACTGCGCTTCGATTGTGTGCGTACTGCTGCAATATTGTTAACGTGAGTCTTGTAAAACCTTCTTTTTTACGTTTTACTCGCGTGTTAAAAATCTGAATTCTTCTAGAGTTCCTGATCTTCTGGTATACACACTCGCTCGCTACCATCGTTCCTTCTGAGTCT
+
:;AA7:>@@@::==@=BB=>>><<<<:>>;;.:;;495.57;;;;;<<7>>@@=;=9<<;;)0)/::9:A>99-9833&3;1;>>9=B:940=>;00/<8>//4==AAB9927==8:9<AAAA>>><@===8<<<=::;?=<>@@///<7//85;;5;<;;;;;@?AA586867'61919@AAAA(<9////(//8/..6566+2222$2....272..-26697776;387777629==3;;;=?>====?<<<=====>:>=:::;>;>=BA>9:@/-
@ATNG8:04694:03704
GATGGTAGCATCATGCATATCTCACCAGAAGATCAGGAACTCTAGAAGAATTCAGATTTTTTAACACGAGAGTAAACGTAAAAAAGAAGGTTTTACAAGACTCACGTTAACAATATTGCAGCAGTACGCACACAATCGAAGCGCAGTAAGGATGGCTAGTGTAACTAGCAAGAATACCACGAAAAGCAAGAAAAAAGAAGTACGCTATTAACTATTAAACGTACCTGTCTCTTCCGAAAACGAAATGAGTACTATGTAGAGCTCTATACTACCATCGTTCCTTCTGAGTCT
+
@@@A=BBBBDCCBBCCCABABADCC@BBC@CB:;<B6;69@B???@?BB?B?A@::7;;;;&=8B==BBBAA?><37>9::;;;%;<59;==>6@CC@CCCCCCEDD@D@CC?BBB?BBBCCBBBCCCCCBBBC@DC998;AA?@?::5;=BBB@CDBBBCAA>ACC@@@:00+099)/7>=??4897:999898%77/7377BBABC7836===077(6=@AA@BA><<00,0+0000)0000(7<<>??????<88;<;;::>7779955.5888848)/(/7777779
@ATNG8:04694:03724
GATGGTAGTGTGTCTCTGAGAGTAGTACTCATTCGTTTCGGAAGAGACAGGTACGTTTAATAGTTAATAGCGTACTTCTTTTTTTCTTGCTTTTCGTGGTATTCTTGCTAGTTACACTAGCCATCCTTACTGCGCTTCGATTGTGTGCGTACTGCTGCAATATTGTTAACGTGAGTCTTGTAAAACCTTCTTTTTTACGTTTACTCTCGTGTTAAAAATCTGAATTCTTCTAGAGTTCCTGATCTTCTGGGATGTGTGCGCAGTGCCTACCATCGTTCCTTCTGAGTCT
+
<BCB@BCABBCBABBBBCCBCBCCDA@ACCCC?AACD>CC?B?CBBBCCC?A?@9990<5:>=?2;49@ACC;;;C><;;;;:9"9<7;4959&5<::=ABA=?A7;;BBBDADCCCCCCB?CCC@D@BBCBCBCC?@@DE@CCBCBCCCCBBBABDDD@BAB@BB@B@BBBBBBBED?B:;::-;=D>;;;;;;%:ABCD=AA@AAABAACAFDDE5B@AAB?B@BD@A@A;;;C?B@CBBBCB?B@@@:AA;;;@@ABBCAAAE@FDD@BBBBC@CBF?;;<A@@;;
@ATNG8:04696:03727
GATGGTAGTGCGTGAGAGAGAGACCCAGAAGATCAGGAACTCTAGAAGAATTCAGATTTTTTAACACGAGAGTAAACGTAAAAAGAAGGTTTTACAAGACTCACGTTAACAATATTGCAGCAGTACGCACACAATCGAAGCGCAGTAAGGATGGCTAGTGTAACTAGCAAGAATACCACGAAAAGCAAGAAAAAAGAAGTACGCTATTAACTATTAACGTACCTGTCTCTTCCGAAACGAAATGAGTACGTGTGACGTACGTGAGCTACCATCGTTCCTTCTGAGTCT
+
@@@BACCBCCCBBBDDBBBBBCCCD>CCC@CCCCAB>B@DCCCAAA@CC?A@C?@99999:#36=;=BDBBBBBB>BCCDCDC5CA>A5;;;.;EF@GBBBGLDBB?B@CC@CCD@CCBACCCCCCCCECCCC@CBAA?AAA@A@??;A>B:;:;CCCCCBB?BEAA@A=??;@@>9==::::+:=@;===<=<&=@<@:99CBCBC>?>:;==8=9;;BAB?A@??==?4:4887*3333(4:::AB>>>>>ABBCBBBABCA@??CC@B999C5959?AACBBBBB
@ATNG8:04650:03791
GATGGTAGCACGACACGACGATGTTTACTCATTCGTTTCGGAAGAGACAGGTACGTTAATAAGTTAATATGCGTACTTCTTTTTCTTGCTTTCGTGGTATTCTTGCTAGTTACACTAGCCATCCTTACTGCGCTTCGATTGTGTGCGTACTGCTGCAATATTGTTAACGTGAGTCTTGTAAAACCTCTTTTTACGTTTACTCTCGTGTTAAAAATCTGAATTCTTCTAGAGTTCCTGATCTTCTGGACAGAGTGTGCAGATATACCATCGTTCCTTCTGAGTCT
+
<<<>7?;CAA@5455<5;5555455)55;5556999909;.5.5::9;;<7<<;;97;7/0)/:)/*/---8:///9366777)7;6;;99*////5666688,337933,3:::>:@B@C@A=@=?????A>=9::88178>===>>@@@@?:;;K=>>==AA<>:>BBBBBA8836::CD5>;>>>=>>.==<==2::9//////;-6666'2777;4949:6;<<89>>=A=;:9---,--949;=?;;;A888>?>=?888<?AABB<>;>388===:;;
@ATNG8:04651:03764
GATGGTAGCGCGACGAGCGTAGACCCAGAAGATCAGGAACTCTAGAAGAATTCAGATTTTTAACACGAGAGTAAACGTAAAAAGAAGGTTTTACAAGACTCACGTTAACAATATTGCAGCAGTACGCACACAATCGAAGCGCAGTAAGGATGGCTAGTGTAACTAGCAAGAATACCACGAAAGCAAGAAAAAGAAGTACGCTATTAACTATTAACGTACCTGTCTCTTCCGAAACGAATGAGTACTGCGTCTCACTCTCGCCTACCATCGTTCCTTCTGAGTCT
+
ADCD@CCBBBBBBBBCCCCCCCCBD>CCC@B@??>>;@>BBCCCBB?BC?C?CDC?>>>>1>?CCBBBBCCBBA;@@;;;;;*;@<@;@@A9ABDALBBBDCBBB?C@BB@BBB?CBBBCCCCCCEEBCCCC?CBBB?BBBBDCCB>C?C99;:CCCCCCC?CAAAAA?CC>BBB<??A@@9@::39=<<>.?A=ACBBBBA>>;><@BAA7;7;>ACC@BBAAABB?B?BDD>BBB?BBCBCBBBBBBBBCCCCCDDCCC?CCC?ABBBD?B?C?CBCBBBAB
@ATNG8:04652:03757
GATGGTAGCGAGCGAGTGTGTATACCAGAAGATCAGGAACTCTAGAAGAATTCAGATTTTTAACACGAGAGTAAACGTAAAAAGAAGGTTTTACAAGACTCACGTTACAATATTGCAGCAGTACGCACACAATCGAAGCGCAGTAAGGATGGCTAGTGTAACTAGCAAGAATACCACGAAAAGCAAGAAAAAGAAGTACGCTATTAACTATTAACGTACCTGTCTCTTCCGAAAACGAATGAGTACGAGAGTCAGAGCAGAGCTACCATCGTTCCTTCTGAGTCT
+
-888<AC@ABAA?ABBEHCCBCCCG?BBD@BB@@AA7;555=<@BD<??9?=@:;9CCCC1B?B;;;BDBCCCC>C;<;AAA,AC5;5;;;&9997>966=BBBB?@@D@CBC@CACBC@A@BBBGCBAAA@CCCC@BJFECBBD@B?BBB>BBBCCCEE@DBBBCD@CC@CB@;>>9999-9=<9?@BBE3BB?B=>@BA@@A0000>>>,000ACCC?CCAA@@B@C@@A@@3?;;5:@@BB@A@CADAB:::BCBDCCBCBAA=999?@9?:?<ABBBBCCB
@ATNG8:04654:03786
GATGGTAGTATCTGCACACTCTGTCCAGAAGATCAGGAACTCTAGAAGAATTCAGATTTTAACACGAGAGTAAACGTAAAAAGAATGTTTTACAAGACTCACGTTAACAATATTGCAGCAGTACGCACACAATCGAAGCGCAGTAAGGATGCTAGTGTAACTAGCAAGAATACCACGAAAAGCAAGAAAAAGAAGTACGCTATTAACTATTAACGTACCTGTCTCTTCCGAAACGAATGAGTACGAGAGAGCACACGTGTCTACCATCGTTCCTTCTGAGTCT
+
444<5;@CBCBC:95@666;;;EAA<@BC>B>==00)/27::=<<@9@A?A=@>@9999-817==797?773=33344444$9424<A=B2CCB@BC;;;=959.5.9<;@BC;?@;9;A@@@BBBCEBBB?B;;;?ABBBCDCA;>9>000<::88:<7954?>>8;82833,373333&333,3;;;;+886:8;8888;>:8378:<*/)/50008=>@999?7;47:;3:00*00;087BCB@BBB787@@A>>=><=<>>@96/:9>,000@>>;???
@ATNG8:04655:03757
GATGGTAGCTCACGTACGTCACACGTACTCATTCGTTTCGGAAGAGACAGGTACGTTAATAGTTAATAGCGTACTTCTTTTTCTTGCTTTCGTGGTATTCTTGCTAGTTACACTAGCCATCCTTACTGCGCTTCGATTGTGTGCGTACTGCTGCAATATTGTTAACGTGAGTCTTGTAAAACCTTCTTTTTACGTTTACTCTCGTGTTAAAAATCTGAATTCTTCTAGAGTTCCTGATCTTCTGGTATGACTAGTGTACTACTACCATCGTTCCTTCTGAGTCT
+
?8=B=@@BBBCC@A@C<<<<AACCDCBBCBBB>BA@A>ACAD@CBBBCDC@CAA;;7<=ABAA;@;?@???DFCC?BECCC2BB?CBBB>BBBB@BBB?BB99:BBBA>AABA@AAB?B@@<?<@CAAA??@<@@<<4::<:888?@A@A@??=<8:;;<@H=C7;;???@;;;9<==AA5?5;4:;==>/>=///)/89///;96:4:::8(596776A6AA9?>?>>>>9>59<777828>A5;;;=>>?==>>?@?DA=>>B7;;>>>=@>E>;;;7////
@ATNG8:04657:03766
GATGGTAGTATATCGCGTCGCTATCCAGAAGATCAGGAACTCTAGAAGAATTCAGATTTTTAACACGAGAGTAAACGTAAAAAGAAGGTTTTACAAGACTCACGTTAACAATATTGCAGCAGTACGCACACAATCGAAGCGCAGTAAGGATGGCTAGTGTAACTAGCAAGAATACCACGAAAGCAAGAAAAAGAAGTACGCTATTAACTATTAACGTACCTGTCTCTTCCGAAACGAATGAGTACTGTATCTATGTGTGCGCTACCATCGTTCCTTCTGAGTCT
+
@@@C?DBBBDCCCCBBCBCDCCBBB?BCD@BCBC@@=A@CCCDDCC?BC?C@DECBBBBB5B?CCCCCBAACCC>CCBCDDD5DB?B5;;;.;CDAFCCCCCCCC?B?CC@CAB?ACDDDCCC@@BDDCCCC?CCBB?B@@@BBAA>B?CCB@BCCCACCC@ABABBB>AB>AA@=@A999+9<<;==>??.?A>BBBBBBAED;><>>??<?<?ABBB?BBAAACB?B?BBB=B??=@CECDBBAABBBB@@ABBBBCAABCCC?@@@@@<@<@:>>A<;;;;
@ATNG8:04661:03799
GATGGTAGTACATGATAGACGACACCAGAAGATCAGGAATCTCTAGAAGAATTCAGATTTTTAACACGAGAGTAAACGTAAAAAAGAAAGGTTTTACAAGACTCACGTTAACAATATTGCAGCAGTACGCACACAATCGAAGCGCAGTAAGGATGGCTAGTGTAACTAGCAAGAATACCACGAAAAGCAAGAAAAAAGAAGTACGCTATTAACTATTAACGTACCTGTCTCTTCCGAAAACGATGAGTACGATGAGATCTCGTGTGCTACCATCGTTCCTTCTGAGTCT
+
7795.49::?;:>=@655==545;:.56;7;<<=<<*0)//;:99<<5::2403<545==;(=:5;5555565<>055444444#455)5.555&555.5<=55/7//)/39:79;<9;;:<>===>>=BAAB@A=A<9;499;;5555469>BCBCCBC?@00,0/;798.4533432860000&/0/)/9;;8;$8:*333::;:>>3847;;?0877ACEHACBBBAAA50,0000)000////34::;;;:;;3373777;8998848;99<5:4848=;<<:<<
@ATNG8:04662:03787
GATGGTAGTCTCAGATAGTCTATAGTACTCATTCGTTTCGGAAGAGACAGGTACGTTAATAGTTAATAGCGTACTTCTTTTTCTTGCTTTCGTGGTATTCTTGCTAGTTACACTAGCCATCCTTACTGCGCTTCGATTGTGTGCGTACTGCTGCAATATTGTTAACGTGAGTCTTGTAAAACCTTCTTTTTACGTTTACTCTCGTGTTAAAAATCTGAATTCTTCTAGAGTTCCTGATCTTCTGGACAGAGTGTGCAGATACTACCATCGTTCCTTCTGAGTCT
+
A@AC@BBDBECCABBCCDCCBBBDCCCBBB::8;BBC=CF@C@CCCCBCC@CCCBB>A?BCCB?B@DCBBBBCCC@CCDCB3AA>BBBC<@@@A=@AA=AB8;;@BCCACEECDDDCACCD@C@CCCBCCBB>ABAB=AAB@BBCBBBCDCBAAC?CCC?BB@C>@@AA@@ADEABCCFL<B>A=;;;;;*;CCCD?DBBABBICCB>BBBB0A@@AB>B>BCACDCCCCB?BACCCBBB@A@A?BCCCCDCA@::;CBCGCCBB?BCCCC@C@D?CCGCCB@@
@ATNG8:04667:03753
GATGGTAGGCACTGCGCACACATCCCAGAAGATCAGGAACTCTAGAAGAATTCAGATTTTTAACACGAGAGTAAACGTAAAAAGAAGGTTTTACAAGACTCACGTTAACAATATTGCAGCAGTACGCACACAATCGAAGCGCAGTAAGGATGGCTAGTGTAACTAGCAAGAATACCACGAAAGCAAGAAAAAGAAGTACTCTATTAACTATTAACTTACCTGTCTCTTCCGAAACGAATGAGTACTACTCTCAGAGACACACTACCATCGTTCCTTCTGAGTCT
+
>>BB@BCC?BBA@@?@@BDCCBCCJ?A@A@B;;;BB>BACCBBBCD@BB?C@??@BBDDD3C?B:9;BBDCBBC>::;<<<<+<=8=5;;;0@>B@CCCBECDCB@B?CC?CCC<@?BBCCDCCCBBBCCCC@BA@@=@BAABBBB?C?B@@=@@BBBCBB?BCBABB@CC?@@?<??@AA<AA@;99999(9A<A??@??@AA=D=C@>>;>;>A:>>:=<=>><<7=:;;;3:>>;>AAA;;;@AA>>>@>BBCACA?>>@AA;@<==>9>9><>>AAAAAA
@ATNG8:04668:03772
GATGGTAGGAGACACGTCGCACACGTACTCATTCGTTTCGGAAGAGACAGGTACGTTAATAGTTAATAGCGTACTTCTTTTTCTTGCTTTTCGTGGTATTCTTGCTAGTTACACTAGCCATCCTTACTGCGCTTCTATTGTGTGCGTACTGCTGCAATATTGTTAACGTGAGTTTGTAAAACCTTCTTTTTACGTTTTACTCTCGTGTTAAAAAATCTGAATTCTTCTAGAGTTCCTGATCTTCTGGTGAGATATGCATGATGCTACCATCGTTCCTTCTGAGTCT
+
<ABC?CCC?CCCCCCBBBBBEDBCCBBBCCCGIGBBB>BC?C?@@ACCBB@BBA@@AD?AA??<?=???BBDBCD?BBBCB3@>8>8978&3:9=;@AA=AC=AAABBB@BBBBBBAA>>??<?=@@?;;;??=@@AA<>;;<BBB>=><@>;===8===9;;5;=@@@BB>==8=>>CB5A3818<===(856666'6877AA@===/68787%6:=<;8<:6738AA@>>>=B=AAAABB9=>@<>>>>>AA@@?>>>>>=C@@@:<<<<A;A;A8<=>>>>>>
@ATNG8:04668:03775
GATGGTAGTGCGTGAGAGAGAGACCCAGAAGATCAGGAACTCTAGAAGAATTCAGATTTTTAACACGAGAGTAAACGTAAAAAGAAGGTTTTACAAGACTCACGTTAACAATATTGCAGCAGTACGCACACAATCGAAGCGCAGTAAGGATGGCTAGTGTAACTAGCAAGAATACCACGAAAGCAAGAAAAAGAAGTACGCTATTAACTATTAACGTACCTGTCTCTTCCGAAACGAATGAGTACGTGTGACGTACGTGAGCTACCATCGTTCCTTCTGAGTCT
+
BBBC@BCBCCCBBBCCCDCBCCCDD>CAA?ABBBBB?D<;;CCBBB@BC@B@AAAABBBC3B@CAA@BBBCBBB<ABBBDDD5BB?B?BDC;BBB@CCCECCCDD@C@BB?BDE@;;;CCCDCCCCBBBCCB@CCBC?B:::AA@@;@<@;;7;CBDBBBC@CCCBBB?BC?AAA<??AAA9@99399999(9B?CBABBBBAA=A?>ABC<A<>>B@@<@;;;@BB6;9:BB;BAA>BBBABDB???BBABCCCDAAABABABD@AAACB?C?B?BBBBBBAA
@ATNG8:04672:03764
GATGGTAGCTCACGTACGTCACACGTACTCATTCGTTTCGGAAGAGACAGGTACGTTAATAGTTAATAGCGTACTTCTTTTTTCTTGCTTTCGTGGTATTCTTGCTAGTTACACTAGCCATCCTTACTGCGCTTCGATTGTGTGCGTACTGCTGCAATATTGTTAACGTGAGTCTTGTAAAAACCTTCTTTTTTACGTTTTACTCTCGTGTAAAAATCTGAATTCTTCTAGAGTTCCTGATCTTCTGGGTCTCTCTCTCACGCACTACCATCGTTCCTTCTGAGTCT
+
A<>DADBB?@;AA@<@B@BCBBBBBBCBAB;;5;@AA:ACAC@CBAAADC@CCCAA?A@CCCC@C?BABBCCBB@>999999%99/7<@><BBBB>B>=6771999ACD?BBCCCCB@=?77498=??@@@??;?@==:=@?@><>AAA@AA@;;<89883//*/7<<B@A@@;;4868686(6-6-588888&8;3333(--6---59-/....$.788;5:5;;7;B?@?>>:=;>>>>>><??@B9@@@CA;;<>@@@@@AAAAA7::;;@<@=B=?==>BAB@
@ATNG8:04674:03767
GATGGTAGTATATCGCGTCGCTATCCAGAAGATCAGGAACTCTAGAAGAATTCAGATTTTTAACACGAGAGTAAACGTAAAAAGAAGGTTTTACAAGACTCACGTTAACAATATTGCAGCAGTACGCACACAATCGAAGCGCAGTAAGGATGGCTAGTGTAACTAGCAAGAATACCACGAAAGCAAGAAAAAAGAAGTACGCTATTAACTATTAACGTACCTGTCTCTTCCGAAACGAATGAGTACTGTATCTATGTGTGCGCTACCATCGTTCCTTCTGAGTCT
+
;59B:BCBBBCCCBCCBBBDCCCCC@CBD=BCCDBB?BACCCBBBD@DD>C@CCA;;;;;*;>BBDCCCCCCCC<BBBBBBB1BA=B5;;;6;CE@CCCDGCHCB@BACB?BBA>@@BBCDFDBBBCCCCBC?CCBB?AACCDCA@>A@C?@>@CBBCCCC@AAAAAA?CC?989;>>888*:??;999999%9@<?:9:CCAAB<?<@?BB<><>@BBC@CCCBBBB?B?BBC>C?@>@CCCCCBBBCBBBBAABBBBAAAACDD====>?:?8<6<;><;;<>
@ATNG8:04683:03782
GATGGTAGACATATCGTACTCTCTGTACTCTTCGTTTCGGAAGAGACAGGTACGTTAATAGTTAATAGCGTACTTCTTTTTCTTGCTTTCGTGGTATTCTTGCTAGTTACACTAGCCATCCTTACTGCGCTTCGATTGTGTGCGTACTGCTGCAATGTTGTTAACGTGAGTCTTGTAAAACCTTCTTTTTACGTTTACTCTCGTGTTAAAAATCTGAATTCTTCTAGAGTCCTGATCTTCTGGTATACACACTCGCTCGCTACCATCGTTCCTTCTGAGTCT
+
88/000ACCCABBCDEBBBE@?==@=<<<44.49990993:7;BBBCCC@BBB@@<@@@@@D@C>AACBCDB??:?=<=<,;=9?ACC:AA@A=@@A?BD7::?BBB=??BBBDDC?B>><??B@AC>>>=;==<</88<<<<>===D>>===A5:;?;?>;><@?@?B??>>9;899:-;9>9>>>>=/>>;;;3;>>@@@==::18988(5=>>A<@;>>=@@>>>??A=BBB?>>:=>B=@@@@@@>>>>>>???????A<@>>>@<@<@<@AA@@@@@
@ATNG8:04684:03752
GATGGATTGTGTCTCTGAGAGTAGTACTCATTCGTTTCGGAAGAGACAGGTACGTTTAATAGTTAATAGCGTAACTTCTTTTTTGCTTTGCTTTCGTGGTATTCTTGCTAGTTACACTAGCCATCCTTACTGCGCTTCGATTGTGTGCGTACTGCTGCAATATTGTTAACGTGAGTCTTGTAAAAACCTTCTTTTTACGTTTACTCTCGTGTTAAAAATCTGAATTCTTCTAGAGTTCCTGATCTTCTGGTAGAGCGTGCATATATCTACCATCGTTCCTTCTGAGTCT
+
///@709.9999>959@?AA::=9555:;:<8<<<>5<@:=894445=>7696;<<)5.5959.96<@@<=9949;5//////#//77.//5:)55==8=6615<.5565<<49??<@<@=8<;;:>7@?B@AB@@=@@BA=BAB:;9@@@@A<BBBAB?::9?B@?C89:B?@@BBC?CCCCCC1@9>499999(9=?BD8?9:5955559.5555$555996;9@A<90000/:48499::;?869B?C@CBDAA@C@@@CBCBBBBB?B;;;@<@?B?BCDBBA;;
@ATNG8:04688:03792
GATGGTAGTACATGATAGACGACACCAGAAGATCAGGAACTCTAGAAGAATTCAGATTTTTAACACGAGAGTAAACGTAAAAAGAAGGTTTTACAAGACTCACGTTAACAATATTGCAGCAGTACGCACACAATCGAAGCGCAGTAAGGATGGCTAGTGTAACTGCAAGAATACCACGAAGCAAGAAAAGAAGTACGCTATTAACTATTAACGTACCTGTCTCTTCCGAAACGAATGAGTTCGAGAGTCAGAGCAGAGCTACCATCGTTCCTTCTGAGTCT
+
:4:=8=>@<::556:>>><=<===><B=D@BCBCCC?CAB;;;AAB=@@9@9@=;;4;;;(;5;=<<>???>CF=B;99???(9925.555&5;;7;;665<999.4.4;:=::5:595@BCBCCC@@@CAA=ACBB?B;;;A?;;6;>B;;49=9955546:::<<7<<7<=<7;;00*/:7(--99+//)/89/555;;164/--5(-(--/772/555=;;8=265;2;44.443=?;=>:=:8@696>B=@@>:98>=:?<<9929;?9====8889
@ATNG8:04691:03766
GATGGTAGCGCGACGAGCGTAGACCCAGAAGATCAGGAACTCTAGAAGAATTCAGATTTTTAACACGAGAGTAAACGTAAAAAGAAGGTTTTACAAGACTCACGTTAACAATATTGCAGCAGTACGCACACAATCGAAGCGCAGTAAGGATGGCTAGTGTAACTAGCAAGAATACCACGAAAGCAAGAAAAAGAAGTACGCTATTAACTATTAACGTACCTGTCTCTTCCGAAACGAATGAGTACGATGAGATCTCGTGTGCTACCATCGTTCCTTCTGAGTCT
+
;;?D@D@AACCABBBDBCCEECCBB>BED@DDCCBB@B@BBCCCCC?AA=C?CCCBBBBB3B@BBBBBBACCCC=BBCCCCC5@@;@5;;;6;IEBHBBCCCCBC?C@BB?BBC@BBCBBCBDCCCCBBBCC?CCCC>@@@@BBCC>B@CBB?BDBBACCB@BBBBBB@BB@BBB=@@???5?@@<AACCC3BB@A999DFD@@;>;>@@@7;7;ACCM@BAAAAA@=@=ABB=C@@>@BBBBBBBBBBDBBAA@AA@@=><<CD<A9:9A<A<A=AAA==>??
@ATNG8:04650:03827
GATGGTAGTAGTACACTAGTCATACCAGAAGATCAGGAACTCTAGAAGAATTCAGATTTTTAACACGAGAGTAAACGTAAAAAGAAGGTTTTACAAGACTCACGTTAACAATATTGCAGCAGTACGCACACAATCGAAGCGCAGTAAGGATGGCTAGTGTAACTAGCAAGAATACCACGAAAGCAAGAAAAAAGAAGTACTCTATTAACTATTAACGTACCTGTCTCTTCCGAAACGAATGGTACATAGTATACGTATAGCTACCATCGTTCCTTCTGAGTCT
+
:8>@?BBBABBBBCCCCCCCEBBBC@CCC@A@EC;;:;:;<GGHGD@CCAC@;;<BAAAB2A=@@BAAADBBBA;@>;::;;*;A=A5;;;6;CC?B;<=BBBCC@C@DC@CCC?CCBBBDCCCCCCBBC@@<@@@@=@@BB@@@B?B?CBB?CCCBBCCB?BDBB??<?A=@AC?BBAAA<@??;99::99%9@;>?>CBB@>>;?;?;;:=B<;;778:>>>===<4:1899/76605A9675889AA?>>>?@@@?>?AAA=B;;;=<@;@=@?==>;;;
@ATNG8:04650:03835
GATGGTAGTATAGAGCTCTACATAGTACTCATTCGTTTCGGAAGAGACAGGTACGTTAATAGTTAATAGCGTACTTCTTTTTCTTGCTTTCGTGGTATTCTTGCTAGTTACACTAGCCATCCTTACTGCGCTTCGATTGTGTGCGTACTGCTGCAATATTGTTAACGTGAGTCTTGTAAAACCTTCTTTTTACGTTTACTCTCGTGTTAAAAATCTGAATTCTTCTAGAGTTCCTGATCTTCTGGATATGAGTGACTCGTGCTACCATCGTTCCTTCTGAGTCT
+
:;>C@CBCCCCCCBCBBBBBCBBBBBBDDDBB?BABB=ABAD@CA@ACCC>ABBBB>B>BCBB?B>BBBBBBBBB>??>>>.>@>BBBD;BAAA>BBC?BB>=<>A9859ABAAAAA;AAA;@:>>>>A===;A@>=9>>A>>>=AAAAAA@>>>:=>=;?@;@:>>>>AAA==7=AAAA2A:>799999*9=555.666///=89<=@@@@/@AAAD=B=>=:=<;>>==:>9>>@A??688?<>@;;;>><>AAAAA???AAA=@@>@A<@8=:><<>?888
@ATNG8:04651:03827
GATGGTAGGTGCACATGAGTGTATCCAGAAGATCAGGAACTCTAGAAGAATTCAGATTTTTAACACGAGAGTAAACGTAAAAAGAAGGTTTACAAGACTCACGTTAACAATATTGCAGCAGTACGCACACAATCGAAGCGCAGTAAGGATGGCTAGTGTAACTAGCAAGAATACCACGAAAGCAAGAAAAAGAAGTACGCTATTAACTATTAACGTACCTGTCTCTTCCGAAACGAATGAGTACGATGAGATCTCGTGTGCTACCATCGTTCCTTCTGAGATCT
+
>B;;05:<6<ABB;>>D969>ABBCABDB@CCCC:97;=BBCBBBB@BB=@=@A@;;;;;*;5:;@B@BC999B7A999999$5;7<.55)5997<5559884404===4:;;9<A?>@BABBBBC@BEA@:@A@@;@CA@@?9:4:;@>@<@AAA@@@A?@@@BBB?CC9::?;>>;;;3;;;/77777'7;4;:<<:=888>==88<@19697;;B>A;:::>>;A?ACC=BAA<??@@A??@GBBBBCBBAA@AAB987?@9?<:9=8<2800:9>000@=
@ATNG8:04652:03824
GATGGTAGAGTATCATGTGTATCTCCAGAAGATCAGGAACTCTAGAAGAATTCAGATTTTTAACACGAGAGTAAACGTAAAAAGAAGGTTTTACAAGACTCACGTTAACAATATTGCAGCAGTACGCACACAATCGAAGCGCAGTAAGGATGGCTAGTGTAACTAGCAAGAATACCACGAAAGCAAGAAAAAGAAGTACGCTATTAACTATTAACGTACCTGTCTCTTCCGAAACGAATGAGTACGTGTGACGTACGTGAGCTACCATCGTTCCTTCTGAGTCT
+
///9+//CCBBBBCCCCCFCCCCCC@BBB@BAAA;;8;?CBCDCCB>BC8;:;CA>>??@1@?CCCCCCCCBBA9@@;;;;;*<@>D@CCC;C@@=@@@ABBBCC@C?BB?BCC=A?ACCCCCCCCCCAAACADCCB@CBBBBBBB@C@C99:;CBCDCBB?BCCAAA@@A<ABB>B>>?A9@==999999(:A?BCCBBBBCB?B>A@<<8<878<BB?BBBBBBC?A>;<;0;@?<@BBCCCCBBBBACCDFBBBBBB@@@BB?BAA>=3:399?ACBBBBC
@ATNG8:04658:03829
GATGGTAGCAGACTTGACAGAGCGCCAGAAGATCAGGAACTCTAGAAGAATTCAGATTTTTAACACGAGAGTAAACGTAAAAAGAAGGTTTTACAAGACTCACGTTAACAATATTGCAGCAGTACGCACACAATCGAAGCGCAGTAAGGATGGCTAGTGTAACTAGCAAGAATACCACGAAAGCAAGAAAAAGAAGTACGCTATTAACTATTAACGTACCTGTCTCTTCCAAACGAATGAGTACGTGTGCGACGTGTCTCCTAATCGTTCCTTCTGAGTCT
+
BBBB@DBBBBDDDC?BB@BBCHBBC@CGJACCCAAAAB?BCCCCCC?AA@C?CCCBBBBA2B@CDBABCCBBBB=??AEFFD3DEAD?@@@9ACCACBBBCCCDF@C@BC?ACC@@@@BCBBBCICCCCBCC@CCCC@BCBBCCBB?B@BBB@BCCDC@@@AECAAAB?AA?AAB>@@???8<??;99:::(9D;B??@BAA>@<>;>BAB:=:>@CBB@BCAAACD7:8:C=BBB@BBBCBBD???AA@??<<==BB@F=@B>==?D<A:=7::?@??==
@ATNG8:04664:03836
GATGGTAGTATCTGTCTACGAGAGCCAGAAGATCAGGAACTCTAGAAGAATTCAGATTTTTAACACGAGAGTAAACGTAAAAAGAAGGTTTTACAAGACTCACGTTAACAATATTGCAGCAGTACGCACACAATCGAAGCGCAGTAAGGATGGCTAGTGTAACTAGCAAGAATACCACGAAAGCAAGAAAAAGAAGTACGCTATTAACTATTAACGTACCTGTCTCTTCCGAAACGAATGAGTACGTGTGACGTACGTGAGCTACCATCGTTCCTTCTGAGTCT
+
884905<<@AA?@;<====666;<:7;9=34949=9.4.4399:9:4:;8<8333<;>>?)?;?@@@A@A?@@?8<844444$4;5:.555&5<<9>>>CCCCBD@E@BA=A:;7;A@AA@AABBBCEDCDC@C;;;=@ABBBB@?<@@C@A?AEEGCCCC@BBBAAA@CC?>>?<>>999,99929>>@@2@A>B9::CBAAC5838=>A;?<??DDG@EC;;;@@9<8900+000+000=;@>>>BBBABBBBBAABCBBBBDAB:::D?A>B?BBAAABA@
@ATNG8:04666:03827
GATGGTAGTACATGATAGACGACACCAGAAGATCAGGAACTCTAGAAGAATTCAGATTTTTGACACGAGAGTAAACGTAAAAAGAAGGTTTTACAAGACTCACGTTAACAATATTGCAGCAGTACGCACACAATCGAAGCGCAGTAAGGATGGCTAGTGTAACTAGCAAGAATACCACGAAAGCAAGAAAAAGAAGTACGCTATTAACTATTAACGTACCTGTCTCTTCCGAAAACGAATGAGTACGTGTGCGACGTGTCTCCTACCATCGTTCCTTCTGAGTCT
+
@;66:===B<96966BABBB;;;;;=BBB@ECC<;9=A8<=BABBB89;?B?BC>?CDDD5BCBCCCCCCBBBB=BA@@AAA2=B?C@CCC;BBD@CCCBBB@@C?B@BA<@;;599=?@@A@ABBBABC;;9;CCC:;;DD;;;A=A?BBBAGCBCCA@A?CCBBBA?BB?DCD9;;BAB=B::7:DDDE3BB?A@ABBACCB=B<???A?B?AACBB=<;;AAA@;=999::*9@@<ABBC:98A@>977@A>>=BBBBD?BBC?:99AB>B?B?B@@@AAAA
@ATNG8:04672:03838
GATGGTAGTGCGTGAGAGAGAGACCCAGAAGATCAGGAACTCTAGAAGAATTCAGATTTTTAACACGAGAGTAAACGTAAAAAGAAGGTTTTACAAGACTCACGTTAACAATATTGCAGCAGTACGCACACAATCGAAGCGCAGTAAGGATGGCTAGTGTAACTAGCAAGAATACCACGAAAGCAAGAAAAAGAAGTACGCTATTAACTATTAACGTACCTGTCTCTTCCGAAACGAATGTGTACTATAGACTATCTGAGACTACCATCGTTCCTTCTGAGTCT
+
BCBB?BBCAA>>555@=BCDDCAAA<ADC?BBCCCB?B>BBBAAAC@CD?D?B@@:8777$7179:ABBCCCCC8@>;;;;;$:;::2555&5::8=96:9:AAHFD@CCA@AA@CCBCBBBBCCCCCBBBB?BDBC@BCDBBBBB@C?B;;7;AABBCCC@BBBBBB@CB=??B=@?CBC>B??<?BAA?2997:BBBCBCB?1818:<>5;6;DC@@>@B<;;BA?A?@@>9>9:39??@AAA???@87774B<=BCBBB???<?:99B@B@C?BBDAA::9
@ATNG8:04675:03805
GATGGTAGACACGTGTGCTCTCTCGTACTCATTCGTTTCGGAAGAGACAGGTACGTTAATAGTTAATAGCGTACTTACTTTTCTTAGCTTTCGCGGTATTCTTGCTAGTTACACTAGCCATCCTTACTGCGCTTCGATTGTGTGCGTACTGCTGCAATATTGTTAACGTGAGTCTTGTAAAACCTTCTTTTTACGTTTACTCTCGTGTTAAAAATCTGAATTCTTCTAGAGTTCCTGATCTTCTGGGTCTCTCTCTCACGCACTACCATCGTTCCTTCTGAGTCT
+
:<BC?CCBCBBBA;6;66>;;;;;;;<<;<;?<ABAC>AA?A<AA?@>;;5;A000;@-00776:699>??B?8<133333&3718;B==18:8848::5>>0///9;;178?>>98868AA=B=>>>>>>>><@@@B8;:A??????==>A===B7;;@=??;?;??????>>><??A@@5@<@:==DEE.;;:991966/..7735+2225$222262759959:::>>><@;@@;;;?688>E:;;<>=???@@@>>>A>>>F=>;;;A<@<?=A@@@==88
@ATNG8:04676:03807
GATGGTAGTACATGATAGACGACACCAGAAGATCAGGAACTCTAGAAGAATTCAGATTTTTAACACGAGAGTAAACGTAAAAGAAGGTTTTACAAGACTCACGTTAACAATATTGCAGCAGTACGCACACAATCGAAGCGCAGTAAGGATGGCTAGTGTAACTAGCAAGAATACCACGAAAGCAAGAAAAAAGAAGTACGCTATTAACTATTAACGTACCTGTCTCTTCCGAAACGAATGAGTACGATGAGAGAGCTCTCTCTACCATCGTTCCTTCTGAGTCT
+
/::;<A9;;:::///9//4577///6///7</666:;>:=>:?959?95057;9565===);7;<<;;<A?<<D;;54444&44.5.555&5<<6;<AAABBAA=A>@?;>>=5:>>@@:9:CCCCC;::C?CCBC?DA@@@;:9:>;@??;ABBBCBCB?B;;9;C9<B?AB>8=<443(3984:?BA?A'77,3337333<<27/383707<879BB9:555954.55::<455505<<<<>=:::::89:<33388866888(////3394:7888<<333
@ATNG8:04676:03826
GATGGTAGCTATACGTATATCTATGTACTCATTCGTTTCGGAAGAGACAGGTACGTTAATAGTTAATAGCGTACTTCTTTTTCTTGCTTTCGTGGTATTCTTGCTAGTTACACTAGCCATCCTTACTGCGCTTCGATTGTGTGCGTACTGCTGCAATATTGTTAACGTGAGTCTTGTAAAACCTTCTTTTTACGTTTACTCTCGTGTTAAAAATCTGAATTCTTCTAGAGTTCCTGTCTTCTGGCTCTCGTAGACAGATACTACCATCGTTCCTTCTGAGTCT
+
944:8=BBBBCCB@@@CCGFCCCCECCDFCED@CCDF>CC@C?BBBBBBC?ABDDD@B?BCBC@B@@@@A??>=>9BBBBB3BF@CBBB>BBCC?CBD=??;???BBC@EBBBBBBB?B?@=C=788??=;;5;?=?:?;;;>=?@@===A==<=;>>>;;;6;<??:<;>>>B;===>>2>;><>?DDD/BB;;;1;;:88/6///6@>@>,9899A;A;AA:??@?>>><@:>>>;;5;=>5;;@@A???@AA=>>===>8818==;;7;=C<A@AA;;;;
@ATNG8:04677:03831
GATGGTAGCAGACGTGACAGAGCGCCAGAAGATCAGGAACTCTAGAAGAATTCAGATTTTTAACACGAGAGTAAACGTAAAAAGAAGGTTTTACAAGACTCACGTTAACAATATTGCAGCAGTACGCACACAATCGAAGCGCAGTAAGGATGGCTAGTGTAACTAGCAAGAATACCACGAAAGCAAGAAAAAAGAAGTACGCTATTAACTATTAACGTACCTGTCTCTTCCGAAACGAATGAGTACGATGAGAGAGCTCTCTCTACCATCGTTCCTTCTGAGTCT
+
ABAA444499::@966BBCAACB@>9=@B;99:>44.58:8::5589::7?7?@@AB>>=+;788<?=@??999,3=:9999*:9454;<=0BBB?ABACCCCCDAF?BB>BBC9;;@@ABB@AC00/????;AC?@<?954<>55357<9905<>8<:9938>><89183/333,37;;</3383777;;;$78,3337;9778070555:9A<:8???<@CBBABB9=9==;5====@ABABAAAA988>><88=<79<?999:5:<::@9>;??BABABAA@
@ATNG8:04680:03832
GATGGTAGGCGACATACATACGCGCCAGAAGATCAGGAACTCTAGAAGAATTCAGATTTTTAACACGAGAGTAAACGTAAAAAGAAGGTTTTACAAGACTCACGTTAACAATATTGCAGCAGTACGCACACAATCGAAGCGCAGTAAGGATGGCTAGTGTAACTAGCAAGAATACCACGAAAGCAAGAAAAAGAAGTACGCTATTAACTATTAACGTACCTGTCTCTTCCGAAACGAATGAGTACAGAGAGTACGATATGTCTACCATCGTTCCTTCTGAGTCT
+
;56>:>DE?CCBB@ABAAIJDCCBB?BBCADCCC997:>AACCBBD?CC?C?BBDAAAAB1A@CCDABCDDABA:@@=====,=A;A4;;;6<CDBCBBBCBCEC@C?BB?CCC@CBAACBBBCCCCCCCCC@CCCC>BACBBBBB?C>C@@>@CCCDCCC?CCACCC@AA>AA?388877)9>>;99999(9A?BAAAACCAB?B?AAAA1818ACAA?@@@@ABD@B@BEC<AAB?AABBBBBBBCBBBB@ABCBBBAA@@BB>B@??B?B>A<A??@@<=<
@ATNG8:04687:03810
GATGGTAGCGCATATCAGCGCAGCCCAGAAGATCAGGAACTCTAGAAGAATTCAGATTTTTAACACGAGAGTAAACGTAAAAAGAAGGTTTTACAAGACTCACGTTAACAATATTGCAGCAGTACGCACACAATCGAAGCGCAGTAAGGATGGCTAGTGTAACTAGCAAGAATACCACGAAAGCAAGAAAAAAGAAGTACGCTATTAACTATTAACGTACCTGTCTCTTCCGAAACGAATGAGTACTATGTAGAGCTCTATACTACATCGTTCCTTCTGAGTCT
+
CCB>8=666;>BBCC;<;BCCBBBB>BCDABBB@;;7;>AACB@@@=AC=A>@@B;;;;;*;>@@@AB;;6>BC=CAA@A=@+??;>?BBB;BDIEBBBCCCC;;5;>AA?BBB?A@CCBBCBBBCEE@AACACBBB?BBBBCBBB=A>B;:6;CBBBBBB@CBBBBB?BC?ABB=??@AA9=>>;999999%:=9;?=?BBBBC=>;<A@@493:BBBBACBBBAA@<A=@AA9C;;6;;;ABBBBBCBBBBBBBAA@BAAABBBB@@@C;@3949==??>>>
@ATNG8:04689:03832
GATGGTAGCTCTGCTCTGACTCTCGTACTCATTCGTTTCGGAAGAGACAGGTACGTTAATAGTTAATAGCGTACTTCTTTTTCTTGCTTTCGTGGTATTCTTGCTAGTTACACTAGCCATCCTTACTGCGCTTCGATTGTGTGCGTACTGCTGCAATATTGTTAACGTGAGTCTTGTAAAACCTTCTTTTTACGTTTACTCTCGTGTTAAAAATCTGAATTCTTCTAGAGTTCCTGATCTTCTGGCGCGTATGTATGTCGCCTACCATCGTTCCTTCTGAGTCT
+
@?AC9ACCCBCB@@@BBBCCCDCCCCCCBBBC@C@AA=AB@C?CDCCCCCABBBECBD@CCCCAIAFCBCCCCCF@CDCCC5BB?BCFD>CCCC>B;;4;?4;;AA;;=<CCDFCBBACBB?@@ACCCBBBB@CCCC@CCC@@@BBBBBDDCCCA@AAA?CC@D?BBBBABADD?BBBB@8@;@;::9:9*:C@A@>AAAABCBAAA5;;;;*;AABC@C@DD@DDDEB@@>@?BBBCCB?CCCAHCC:::CCCC@@ABBB?CCC@BBBBCBDBD?CCCDCC@@
@ATNG8:04692:03808
GATGGTAGTAGTACACTAGTCATACCAGAAGATCAGGAACTCTAGAAGAATTCAGATTTTTATCACGAGAGTAAACGTAAAAAGAAGGTTTTACAAGACTCACGTTAACAATATTGCTGCAGTACGCACACAATCGAAGCGCAGTAAGGATGGCTAGTGTAACTAGCAAGAATACCACGAAAAGCAAGAAAAAGAAGTACGCTATTAACTATTAACGTACCTGTCTCTTCCGAAACGAATGAGTACATAGATATACGTATAGCTACCATCGTTCCTTCTGAGTCT
+
::>?>@BCAB@?AEECCCCCIBBCB?BBB?BBB@@B>B=BABBBCC@CC@C@CBB99999):BBCCAABCCBBB>BBCCJDD5@@<@5;;;6;BD?CCEEBBI@@=@@BB?BBD>??BBBCCBBAAAAABAC>BBBA?ABCBBBAA=A?BBB;@BBCC@@@=@CBBBB>><:>@?9??8899&388387999)./*.766ABB=>:<;===>6<8<=?;>8>=>=AAA;A;;;:3;AA?BCAAACBBBAABCBBAAAABBAAABBB?B==<C?C?C?CCCBAAAB
@ATNG8:04693:03811
GATGGTAGTAGTACACTAGTCATACCAGAAGATCAGGAACTCTAGAAGTATTCAGATTTTTAACACGAGAGTAAACGTAAAAAGAAGGTTTTACAAGACTCACGTTAACAATATTGCAGCAGTACGCACACAATCGAAGCGCAGTAAGGATGGCTAGTGTAACTAGCAAGAATACCACGAAAGCAAGAAAAAGAAGTACGCTATTAACTATTAACGTACCTGTCTCTTCCGAAACGAATGAGTACATAGATATACGTATAGCTACCATCGTTCCTTCTGAGTCT
+
88/0)/9556>@<=55655;;945459997566==>:A<<<<><<<95555.59777777$/)//77/55444:09999999(9<4949;;+55559>;=44488385:<7<::244;;<<<;;///56---(----(///<:<<=:=9>;;7;A@@@@<A<@?BBBA699@BBA=?9333(3896=>>>>+7716///66778,3,3338,3.3:>==9?0///<<7>:==><==<7555:?BBCCC<==>:::443<9:943338//--05(-(-///8==;
@ATNG8:04696:03833
GATGAGAGAGACTGTAGCGCACCAGAAGATCAGGAACTCTAGAAGAATTCAGATTTTTAACACGAGAGTAAACGTAAAAAGAAGGTTTTACAAGACTCACGTTAACAATATTGCAGCAGTACGCACACAATCGAAGCGCAGTAAGGATGGCTAGTGTAACTAGCAAGAATACCACGAAAGCAAGAAAAAGAAGTACGCTATTAACTATTAACGTACCTGTCTCTTCCGAAACGAATGAGTACAGGAGTACGATATGTCTACCATCGTTCCTTCTGAGTCT
+
;:;@ACB@@@@AABBGCCCCA@=ABB@BAA@9;8;?AACBBBC@BB@B??????BBB2A>AAB::9B@AAB:??BCBAB3@B<@4;;;6;BCAB<;;A@?@B@B?BB?B;;;;BCCCBBBCCDGCCB@@<@AA@=ABCBBC::7;@B;;:<DBCCEDC?BBBCDC@@A>ACC<??AAA9@994:AAAA2??;?CBBCCAA=595:;>>*/*/:@@><AA@@?DC?A?AA@9@??;>?@BBCBBBABCBBBBBBAAC?????<>>???<?=@<?@@@A;;;
@ATNG8:04697:03817
GATGGTAGGCGACATACATACGCGCCAGAAGATCAGGAACTCTAGAAGAATTCAGATTTTTAACACGAGAGTAAACGTAAAAGAAGGTTTTACAAGACTCACGTTAACAATATTGCAGCAGTACGCACACAATCGAAGCGCAGTAAGGATGGCTAGTGTAACTAGCAAGAATACCACGAAAGCAAGAAAAAGAAGTACGCTATTAACTATTAACGTACCTGTCTCTTCCGAAACGAATGAGTACAGAGAGTACGATATGTCTACCATCGTTCCTTCTGAGTCT
+
94495:AB=BBBBBCCCDCCBBB@@<@AC>BBAAAA=A?BBBBB@@=@B?A?@@@;;;;;*;>CCBBCCBCBA@8@A;;;;.;B=B5;;<*;CB=CBCBCBC;96:;?@=ABA>AA?AABBBCBBBDBCCCAEA@@@BBAADEAA>A?D;;:;CBBBCCC@BCC@@@?BA=AA@:==9::,887888888(7=9=799>@>9:4:<AAAB=B=B=BBC@BABA@@@=@<<<<5<00,00>>BDCCCCAAABEBBBBBBBAAAAA?BAAAB?B?B<BA??@???
@ATNG8:04698:03240
GATGGTAGCACACGAGATCTCATGTACTCATTCGTTTCGGAAGAGACAGGTACGTTAATAGTTAATAGCGTACTTCTTTTTCTTGCTTTCGTGGTATTCTTGCTAGTTACACTAGCCATCCTTACTGCGCTTCGATTGTGTGCGTACTGCTGCAATATTGTTAACGTGAGTCTTGTAAACCTTCTTTTTACGTTTACTCTCGTGTTAAAAATCTGAATTCTTCTAGAGTTCCTGATCTTCTGGATATGAGTGACTCGTGCTACCATCGTTCCTTCTGAGTCT
+
@?BB?@CB@@@ABCCCCAAABB@BCBA?@::6:@@B;BC7:8;BBBBEDAFDCBB=B@BBBD?C?CCABACCDC?AACCC2AA?AAAA;AAAA?AAA?BB=889BBB?BBBAA@CC=B@B=@>>>>>?:8:<@AAA:?AAA@>><>>?>A?;;<<<===CB:<9=ADA??>BC<@>>>7=<>9::999):>8881966///@<<?<BABC/B>>?B=D<@@=@@@A???<@=AA@?>>8==?<A>>>@@===ABB>>>>>>@@;;;;@@<A:>:>B@@@@==
@ATNG8:04701:03237
GATGGTAGTGCGTGAGAGAGAGACCCAGAAGATCAGGAACTCTAGAAGAATTCAGATTTTTAACACGAGAGTAAACGTAAAAAGAAGGTTTTACAAGACTCACGTTAACAATATTGCAGCAGTACGCACACAATCGAAGCGCAGTAAGGATGGCTAGTGTAACTAGCAAGAATACCACGAAAGCAAGAAAAAGAAGTACGCTATTAACTATTAACGTACCTGTCTCTTCCGAAACGAATAGTACATAGATATACGTATAGCTACCATCGTTCCTTCTGAGTCT
+
A>BB@BBBBCCDCCCCDBBCCCCCC=BCD@CCCC@@>A?BBDDDCA=AA?A?ACCBBBBB3B?BBBABBCCBBB=AB@ABBB2BB>A=@@@7@BB?CCCCBBGBB@B?CC@CCC?BBBBCBCBCCCCDCCBB?BECC?B???AABB@CADBB>BDDDBABC?CAAABB@BB>>>?799AA?9>??;?BEFD2BB?B:::BAA>@7:7;?AB;><>ACBB?BBAABCB@B@BBC=CBB?BBCBCCBAAAACCCAA???ACCCB@@<@>>>@<?;>;ADD@@@<=
@ATNG8:04706:03205
GATGGTAGGACGGAGCGTCTGAGAGGTACTCATTCGTTTCGGAAGAGACAGGTACGTTAATAGTTAATAGCGTACTTCTTTTTCTTGCTTTCGTGGTATTCTTGCTAGTTACACTAGCCATCCTTACTGCGCTTCGATTGTGTGCGTACTGCTGCAATATTGTTAACGTGAGTCTTGTAAAACCTTCTTTTTACGTTTACTCTCGTGTTAAAAATCTGAATTCTTCTAGAGTTCCTGATCTTCTGGTGTCGTCTATCATGTACTACCATCGTTCCTTCTGAGTCT
+
::;B>;:?7@;;.49899====BBB6::99@=?:AACD=A@@C@CCCCA@A@BBBAB<@4::@D@E?CCC999CBB@BFCDC1BA:=@@C7CA@@:=>>;9:2999=?@@CCCCCCDE@BBB7;6;BBBAAA@@CABC?CCDDBAA@BCCDCBBBB?BAA>;;5;:@;;;;;;BB>@;:::*:9?<:999:(:@@AA<@AAABBB;9:9====,====A=@49:79:?A@::79>CCABBB?A9999CA@@@BB@@AC@@@CBBBB>BCBBB>@=@?@@@AA;;;
@ATNG8:04707:03211
GATGGTAGTGATACAGATCAGACACCAGAAGATCAGGAACTCTAGAAGAATTCAGATTTTTAACACGGAGAGTAAACGTAAAAAGAAGGTTTTACAAGACTCACGTTAACAATATTGCAGCAGTACGCACACAATCGAAGCGCAGCTAAGGATGGCTAGTGTAACTAGCAAGAATACCACGAAAGCAAGAAAAAGAAGTACGCTATTAACTATTAACGTACCTGTCTCTTCCGAAACGAATGAGTACAGAGAGTACGATATGTCTACCATCGTTCCTTCTGAGTCT
+
::?B@<>BABABCCDCBC?@@BBBB>BB@9ACAB?:7;8<<<>;4833<696;<888;;;)9,3333,388:::=588::<<<)<<8=8===/=<;6;9695999;7;<CC?CBB=@A@@@@>@@B@CBCAA@?ABBB<<0@@>0//?:>;A9955=<<B==B9>>>877;=?:@@>/77;7;356629;AAA.8:6:9:;=>==99=9==@@,/*/<@<<9@@A@BBB?B?BCC=AAB?ABCCCAAABBCCBBBCBBBBBBBBBBC@A??AA8;8;<?>;;;;;;
@ATNG8:04711:03218
GATGGTAGGCGACATACATACGCGCCAGAAGATCAGGAACTCTAGAAGAATTCAGATTTTTAACACGAGAGTAAACGTAAAAAAGAAGGTTTTACAAGACTCACGTTAACAATATTGCAGCAGTACGCACACAATCGAAGCGCAGTAAGGATGGCTAGTGTAACTAGCAAGAATACCACGAAAGCAGAAAAAGAAGTACGCTATTAATATTAACGTACCTGTCTCTTCCGAAACGAATGAGTACAGAGAGTACGATATGTCTACCATCGTTCCTTCTGATTCT
+
;59B:>@?<@;;;9BCBCCCBAABB>BBD@CCCBBB?B@CAAABBB?CD@C=AADCCDCC5B>BBBBBBBBBB@8@A;;;;;;#:<<<;<<<0<@<8>A<ACCBBA>A=;;5;;;5;@99;@@BCCCCCCCCE@EBDC@CC???@@@6:4;;;5;@AABA;;6;@@B:0+00*000*08896.6///////$-506///88;>?7<789<0858ADBC@BCCBBAA5;5;@@9@BB@A@@@@CBBBBBBBAACCCCCCBBBBBB?CCCCD>>:>=AC???<AA
@ATNG8:04715:03230
GATGGTAGCACACGAGATCTCATCGTACTCATTCGTTTCGGAAGAGACAGGTACGTTAATAGTTAATAGCGTACTTCTTTTTCTTGCTTTCGTGGTATTCTTGCTAGTTACACTAGCCATCCTTACTGCGCTTCGATTGTGTGCGTACTGCTGCAATATTGTTAACGTGAGTCTTGTAAAACCTTCTTTTTACGTTTACTCTCGTGTTAAAAATCTGAATTCTTCTAGAGTTCCTGATCTTCTGGTGTCGTCTATCATGTACTACATCGTTCCTTCTGAGTCT
+
ABBC@CCBCCDCCBBCCDCEBCCCDBCCCCBB@BCDE>CE?D?BBCCCCC?CCCBB@B?AAAB@B@CBBBBBBCC@BBBBB3BC?BBBB=BCCC?CBB>B@598?CBB?ACCBAABA>B??:>9==>>>??A<A???:>>A>??@@??@AA?@@A;@@>9@D=A:?>??AA@@@;@@@CB;B=B<8////(/<333)--7---=<;>18887$277693;9??;D>>>>>><><>B@???9==B<@=====///<<====AAAA???A::5;:>:>>>?:;;;
@ATNG8:04718:03244
GATGGTAGCGCATATCAGCGCAGCCCAGAAGATCAGGAACTCTAGAAGAATTCAGATTTTTAACACGAGAGTAAACGTAAAAAGAAGGTTTTACAAGACTCACGTTAACAATATTGCAGCAGTACGCACACAATCGAAGCGCAGTAAGGATGGCTAGTGTAACTAGCAAGAATACCACGAAAGCAAGAAAAAGAAGTACGCTATTAACTATTAACGTACCTGCCTCTTCCGAAACGAATGAGTACGATGAGATCTCGTGTGCTACCATCGTTCCTTCTGAGTCT
+
CCDD@C??@CCBAAACBCBCDCBBB>BCE@CCFCBB>A<@@CCCEC?BB@C?CCCCBCBB5B@CBBCCCCAAAB=B@@ABBB5DC@C@BBB:BDC@CCBCCCCCC@C@BB?BDC@CC@AACCBBBCBCDBB@@CCCD@BBBBCDCB<@;?::8;CBBBDBB@BBCBBB?BB>BBB=ACCFD=>9949>>@@2?A=@AABBBCBB>B=B@BC>B>?AC@A<@BB?CCC@D@CCC>CBB>AABBCCCCBBBAAABB@@@AA@BBBAB?@>?BCAF?B?ABFCC???
@ATNG8:04722:03200
GATGGTAGTATCTGTCTACGAGAGCCAGAAGATCAGGAACTCTAGACGAATTCAGATTTTTAACATCGAGAGTAAACGATAAAAAAGAAGGTTTTTACAAGACTCACGTTTAACAATATTGCAGCAGTACGCACACAATCGAAGCGCAGTAAGGATGGCTAGTGTAACTAGCAAGAATACCACGAAAGCAAGAAAAAGAAGTACGCTATTAACTATTAACGTACCTGTCTCTTCCGAAACGAATGAGTACACATCGTCGTGTCGTGCTACCATCGTTCCTTCTGAGTCT
+
444?8=BBBBBBCCCCCCCAAA@A@?BBB@CA;;<@5;5:>=;;9???A?B?BA@A@DCD3D>B??<??<;;7;7.733/9;;;;%66(/(////$///(/998668222'2.55355559988=CBBCCCFCCBBC?CCBC?CBBBBBBC?B?B??>?CCEDCCC?CAABBB@BB>AA@<??>?=8><<9<<<<?.?A?B?>?BCC??:>:=@@A:<:=BDCC@CBBBBBA?A@CCC=BBB?AACCCCCCBBBBBCCCCCCCCAAAACB@BCBBB?B?B?BDDCCC>?
@ATNG8:04722:03226
GATGGTAGTATATCGCGTCGCTATCCAGAAGATCAGGAACTCTAGAAGAATTCAGATTTTTAACACGAGAGTAAACGTAAAAAGAAGGTTTTACAAGACTCACGTTAACAATATTGCAGCAGTACGCACACAATCGAAGCGCAGTAAGGATGGCTAGTGTAACTAGCAAGAATACCACGAAAGCAAGAAAAAGAAGTACGCTATTAACTATTAACGTACCTGTCTCTTCCGAAACGAATGAGTACGTGTGACGTACGTGAGCTACCATCGTTCCTTCTGAGTCT
+
8:@D?ABDDCBCBCBABCCDCCBBB>BBC@DCCBBB@C@CCDCCDC@BB=@=@AAAABAC1C?CBBCBBBBBBC>AABCDDE5CD@C@CCC<CEDACAAADCCBB@CABA?BBC=@@CBBCCCDBBBCCCCC?BAAA@BBBDBBAA>A?CAB>CCCCCBCD?CCDAAAACC?>>@=@@>?>8=?>;::999(9A<A???CAA?@=?<>>BB<?;>>BCC@CCA@BAB<@=@BB>DCC?BBBACCDDAABBBCBBBCBBBB???EFA:::BC>A?B?CBBB?B>>
@ATNG8:04723:03202
GATGGTAGTGATACAGATCAGTCACCAGAAGATCAGGAACTCTAGAAGAATTCAGATTTTTAACACGAGAGTAAACGTAAAAAGAAGGTTTTACAAGACTCACGTTAACAATATTGCAGCAGTACGCACACAATCGAAGCGCAGTAAGGATGGCTTGTGTAACTAGCAAGAATACCACGAAAGCAAGAAAAAGAAGTACGCTATTAACTATTAACGTACCTGTCTCTTCCGAAACGAATGAGTACTATGTAGAGCTCTATACTAATCGTTCCTTCTGAGTCT
+
CCBB@BCCBCBBBBB=<>><95555.59;5;=BAAB:;::BBAAAA???<?<?>>99999$349379BBBBEBB?BA@@BBB1A@<?4::;6;CC@CCCEGDBBB@C@FE@BAA?BBBBBBEEBCBHGEDCB@CCCC?BDBBDBBC?B@BBB?BB?DBCAB?ACDCBB?CE@??@?AB??=599939===?.?B?BBBBAAABA5;6;;;;1838;A@B@CBAA@;;8:?CDE=BBC?A???CAAA@@@000.8-////5779;9>98>;>:=173387777
@ATNG8:04727:03248
GATGGTAGGTGCACATGAGTGTATCCAGAAGATCAGGAACTCTAGAAGAATTCAGATTTTTAACACGAGAGTAAACGTAAAAAGAAGGTTTTACAAGACTCACGTTAACAATATTGCAGCAGTACGCACACAATCGAAGCGCAGTAAGGATGGCTAGTGTAACTAGCAAGAATACCACGAAAGCAAGAAAAAGAAGTACGCTATTAACTATTAACGTACCTGTCTCTTCCGAAACGAATGAGTACCTCTCAGACGCTCGTCCTACCATCGTTCCTTCTGAGTCT
+
@ABE@BBB@BBBBCCCCCCCCCCBB@BCC@BBCCCB<@<@@AAA@@=@C@C@BCDBAAAA0A?;;;CDCCCCKH>CCCABBB1AB=B<@@@9@CC@DCBBBAA;:::@CD@CCC?BB@@AABBBCCCCCCCC@C?>?;>>@@BCCC@CAC@@?@BBCBBBC@BBBBBB@BB?CBB=AA999+9==;:9:::(:A@ACBBBBBBC?@<@AAC<@<?>CBB?BC@@@BG@C?AAD=BAC?BBBBBBC@AB@BBBBBCCBBBAA>ACC@BAA=C@C?C?CCECC@??
@ATNG8:04729:03245
GATGGTAGGTGACATGAGTGTATCCAGAAGATCAGGAACTCTAGAAGAATTCAGATTTTTAACACGAGAGTAAACGTAAAAAGAAGGTTTTACAAGACTCACGTTAACAATATTGCAGCAGTACGCACACAATCGAAGCGCAGTAAGGATGGCTAGTGTAACTATCAAGAATACCACGAAAGCAAGAAAAAGAAGTACGCTATTAACTATTACGTACCTGTCTCTTCCGAAACGAATGAGTACGAGAGTCAGAGCAGAGCTACCATCGTTCCTTCTGAGTCT
+
@:@C;ADD=@@DCCCCCCCCCBBB@CCC@EDDB@@<@6;;AAABB?AA8:8:BAAABBE1?<?BBBBBCCBCD>EA??>>>.>@?B>BCC:BBB?B>>>@@=;:4:8==9=;:5;>??@>>>AAAABAA>>;>??A<>>>?<<<<9=:>AA<A?DA@@@?;@AAA??;><8<<A;???AA7=<=<@@DDD/CB=@>>>>???A;@=???@:>>>>>@<>>>>>>B=A<>>=7=B@<>>@D>>>A?@?B?>;;;BAC@@=<=:939;:::8=8=;===???@>
@ATNG8:04736:03209
GATGGTAGGCGACATACATACGCGCCAGAAGATCAGGAACTCTAGAAGAATTCAGATTTTTAACACGAGAGTAAACGTAAAAAGAAGGTTTTACAAGACTCACGTTAACAATATTGCAGCAGTACGCACACAATCGAAGCGCAGTAAGGATGGCTAGTGTAACTAGCAAGAATACCACGAAAGCAAGAAAAAGAAGTACGCTATTAACTATTAACGTACCTGTCTCTTCCGAAACGAATGAGTACGAGAGTCAGAGCAGAGCTACCATCGTTCCTTCTGAGTCT
+
:<DB@BBB?CABCCCBBBCCCCDCC?BCC@CCCC@@>@@BACDECC@??=?@CDCCCCDC2D?BBCCCCBBBBB<B@@@CCC5BB>B<@@@9ABB?CCCDDBBCD?C?CD@BAA?BBBBCBBBBCCCCCCBA=@B:97;ABBCCBB@CACBB@BCCCCCDD?BBCCCC@BB>BBB?AA9982:=>;=????.?A?CBBBABBFD?B?BAA=4:4:<@@A?AA@@@BB@C@CCC=BBC?AABBBBBBBAC>?>CCCCCCC@@@BBB?AAAAD?C?A?BBBB?>=>
@ATNG8:04736:03210
GATGGTAGCACGACACGACGATGTGTACTCATTCGTTTCGGAAGAGACAGGTACGTTAATAGTTAATAGCGTACTTCTTTTTCTTCTTTCGTGGTATTCTTGCTAGTTACACTAGCCATCCTTACTGCGCTTCGATTGTGTGCGTACTGCTGCAATATTGTTAACGTGAGTCTTGTAAAACCTTCTTTTTACGTTTACTCTCGTGTTAAAAGTCTGAATTCTTCTAGAGTTCCTGATCTTCTGGGTGTATCAGCGAGTATCTACCATCGTTCCTTCTGAGTCT
+
BBBC@CCBBBCDCCCBBBC;:;CCCCCDDDAA?ABBC?CD@D?CBBDDCC=CCCBB?B?BBBB?B@CBAAAACC?889898(3?6AAB6BCBB?BBB??<9>=??>?;?A@>;=@@<@?A=A=???@@??>=A>AA9><>>A@??=A<>=@@>=9==?;@@<A<A@@@@@>::05?>A;-949466677*7=99908...988:556:>=.89555;1969;5;>>>@AA9>:=;;;@A<>>?B7=>?@@=?@:;:>>?AAA<<6::>>@=@;A;A@A>>>><
@ATNG8:04741:03204
GATGGTAGGCGAGAGTGAGACGCAGTACTCATTCGTTTCGGAAGAGACAGGTACGTTAATAGTTAATAGCGTACTTCTTTTTCTTGCTTTTCGTGGTATTCTTGCTAGTTACACTAGCCATCCTTACTGCGCTTCGATTGTGTGCGTACTGCTGCAATATTGTTAACGTGAGTCTTGTAAAACCTTCTTTTTACGTTTACTCTCGTGTTAAAAATCTGAATTCTTCTAAGTTCCTGATCTTCTGGTGTCGTCTATCATGTACTACCATCGTTCCTTCTGAGTCT
+
@:@B9BCC@CCBBAA@BEGCCCDC;69<B@9949CCC>CC>@<?AAABBB>ABADC>@=?BAA=A?BBBCAA@==8=====+;<4;7877&3::>=ABC>BB9::A??A:<<A?@@<>8==>5;5;=@::79;1897:4:=BA@@AA>>=>@>>=?=BAC;AC=A===>?<<<<<4<8898)81819>?>@/?>::=6===///;;:=:=>=>/>???A<@<@@=@>><>C=A<@@@@>><>@A;>>>687CBA@@@???>>>AA<A>==>9<;@4::??<<::
@ATNG8:04742:03242
GATGGTAGAGTACAGTGTAGTAGACCAGAAGATCAGGAACTCTAGAAGAATTCAGATTTTTAACACGATAGTAAACGTAAAAAGAAGGTTTTACAAGACTCACGTTAACAATATTGCAGCAGTACGCACACAATCGAAGCGCAGTAAGGATGGCTAGTGTAACTAGCAAGAATACCACGAAAGCAAGAAAAAAGAAGTACGCTATTAACTATTAACGTACCTGTCTCTTCCGAAACGAATGAGTACACATCGTCGTGTCGTGCTACCATCGTTCCTTCTGAGTCT
+
5>>>ABBCBBB=B==6CC>;;;666:?DD@BCCB@A=A=A@CDCBA>??=?=AC???DDD3A<?@D@@;000;;3:9<=999(;<8=;>DD;CCC@CCCCBAAAB:>9==8;44.44:9556;;?@;;;@AA<@A@@=AAABBBBB=B>;<;;@AAABBBA??@?@::3:@;9992:>>@A;@?=9889999$988<<;998=;:6:;>=>?2;5;>BAA?BBBAA@@393:=>6>::29@@@@@ABAAAB879ABA???>887<>9998;;8>;?=BBCB@@==
@ATNG8:04745:03203
GATGGTAGTATCTGCACACTCTGTCCAGAAGATCAGGAACTCTAGAAGAATTCAGATTTTTAACACGAGAGTAAACGTAAAAAGAAGGTTTTACAAGACTCACGTTAACAATATTGCAGCAGTACGCACACAATCGAAGCGCAGTAAGGATGGCTAGTGTAACTAGCAAGAATACCACGAAAGCAATAAAAAAGAAGCACGCTATTAACTATTAACGTACCTGTCTCTTCCGAAACGAATGAGTACACATCGTCGTGTCGTGCTACCATCGTTCCTTCTGAGTCT
+
8:=D@G?@?BBBABCA@ABBCB;;;@BBC?BBBBBBAB@CCBAACC?BB?B@CC@::::9)9>AAABBAA@:::,9=?@?@?,>?=;3=>>4@AC<@AAB=@A:;89;??:A;;59@?>@@@ADGABBDBA@?BBAA?@A@CCCCC?C@DCC@BCCCBBBC@BBBCBB?BC>????>?:::,7998?CCCCC)@><?878B@@@C?D>A@BB?B?A>B@@>@CDCAAC@C>:::/::93:AABBCBECBBBAA;::BBAA:99CBB????BB?B?B?BB99:AA=
@ATNG8:04698:03251
GATGGTAGGCGACATACATACGCGCCAGAAGATCAGGAACTCTAGAAGTATTCAGATTTTTAACACGAGAGTAAACGTAAAAAGAAGGTTTTACAAGACTCACGTTAACAATATTGCAGCAGTACGCACACAATCGAAGCGCAGTAAGGATGGCTAGTGTAACTAGCATGAATACCACGAAAGCAAGAAAAAGAAGTACGCTATTAACTATTAACGTACCTGTCTCTTCCGAAACGAATGAGTACAGAGAGTACGATATGTCTACCATCGTTCCTTCTGAGTCT
+
<6>A:=BC?A@?BCBBCCBBBDCCCACCC@CCAAAC@B?@@CCCBB@BCCC@CBB@AABB2A>BBCCBBAA@@?8>A;;;;;*;B=A5;;;-;A?>@AAB?@?AB?A?BB?BBB?BACCDDDC@@@CABBBCACCCC@DBCCCCBB@CAHAB?ACCCCCCB?CCCBBBBBD@CCC@CFEDC>;;;>ABBBB5CB@CBCBBCCCDACACABBADACBCCCAC;;;A;<5;=@@@;@AA?BBBBBCBBBBBBBBBBB@@ABCAAABB?BBBBC?C@A<@@??@678
@ATNG8:04698:03260
GATGGTAGCAGACGTGACAGAGCGCCAGAAGATCAGGAACTCTAGAAGAATTCAGATTTTTAATACGAGAGTAAACGTAAAAAGAAGGTTTTACAAGACTCACGTTAACAATATTGCAGCAGTACGCACACAATCGAAGCGCAGTAAGGATGGCTAGTGTAACTAGCAAGAATACCACGAAAGCAAGAAAAAGAAGTACGCTATTAACTATTAACGTACCTGTCTCTTCCGAAACGAATGAGTACGTGTGCGACGTGTCTCCTACCATCGTTCCTTCTGAGTCT
+
<<=??CBCBCBC@@ABCBABBBAAA?BBD@DCCBCC898:BBA@??<?A=A?A@@9::::(7/39?AAAAA779,3;>>>??,9>8=4999+99@;ABCBBBC@@<@@BB?BBB=@@AABBBBABBGCBBBD?CBBB@C???@BBB?B@C@A?AFCCBBBC?BBABCD@AA>?@=>@@;;;333328ABBC3BB?BBCBB==??=B<>>>>:=;??BBC@CCBBBBC@F@???<?BC=??BEEBBAAAAABAAABCC@??@:=<;6:888:292918>;<66//
@ATNG8:04701:03276
GATGGTAGGCGAGAGTGAGACGCAGTACTCATTCGTTTGGAAGAGACAGGTACGTTAATAGTTAATAGCGTACTTCTTTTTCTTGCTTTCGTGGTATTCTTGCTAGTTACACTAGCCATCCTTACTGCGCTTCGATTGTGTGCGTACTGCTGCAATATTGTTAACGTGAGTCTTGTAAAACCTTCTTTTTACGTTTACTCTCGTGTTAAAAATCTGAATTCTTCTAGAGTCCTGATCTTCTGGCGCTCTGTCACGTCTGCTACCATCGTTCCTTCTGAGTCT
+
BBBB?CCC>ABBBBCEBBBCCCCCCCGCCCBB@BAAA=B@J@CCCCCCC?BBB@?=?=ABBC@C@CCBBBBBBB>BBBBB3BB?AAAD>DBAA=BBC?B@599ABBB@BCBBB@@A<A@@<@<@>>>>;::<@AAA;>>???AAA@@@A@@@>>7:;?;>>:>;=>>@@@B;<8:;DDE6A<@177<==+;;<<<1<;<776?>>>8>>>=*8888A;A:??;>>ABA>@@<@@>>9<6<=>:??><:9///<::==;;;A@@<===?>;?;>;>>>>@?DB
@ATNG8:04706:03276
GATGGTAGCATCATGCATATCTCACAGAAGATCAGGACTCTAGAAGAATTCAGATTTTTAACACGAGAGTAAACGTAAAAAGAAGGTTTTACAAGACTCACGTTAACAATATTGCAGCAGTACGCACACAATCGAAGCGCAGTAAGGATGGCTAGTGTAACTAGCAAGAATACCACGAAAGCAAGAAAAAGAAGTACGCTATTAACTATTAACGTACCTGTCTCTTCCGAAACGAATGAGTACGTGTGCGACGTGTCTCCTACCATCGTTCCTTCTGAGTCT
+
554=8<;;;566666=>>>CCBBBBCCC@C;;;AB9<CCDCCCB?BB?B>BBBBBDDD3B?BBBBBBBBBAA9@@;;;;;);C>B5;;;*:@A=@BBBCCCA@<B=BB>A@@<@@ACBBCBFCCBCBBBC@CCCC@AAACCCBA?BACBB?CBDCBBBB?BBBBBB?BB@AAA@BBBAA8=993:====,=B?:99ABBCBB<A<AAAB<>;>?CCC@CBCBBBD@B?CCC>BBB?AAABBAA??????ACDDDCCB>><?B?;>>@AC@C?C?CBBBBBBB
@ATNG8:04707:03295
GATGGTAGTAGTACACTAGTCATACCAGAAGATCAGGAACTCTAGAAGAATTCAGATTTTTAACACGAGAGTAAACGTAAAAAGAAGGTTTTACAAGACTCACGTTAACAATATTGCAGCAGTACGCACACAATCGAATCGCGGTAAGGATGGCTAGTGTAACTAGCAAGAATACCACGAAAGCAAGAAAAAGAAGTACGCTATTAACTATTAACGTACCTGTCTCTTCCGAAACGAATGAGTACTACTCTCAGAGACACACTACCATCGTTCCTTCTGAGTCT
+
CCBC>BBCBBCCCDDBBBBECCCBC@CBC>AAAAAA>B?CBCCCBC=CC?C?BAA:::::.:?CCCBBBCCBCC=::;AA@@0;;592:;:6;CC?BAAABBECC@B@CD@CCC<?@AABDDEECCCBBAAB@CBAA@BBBBB?BC?D@CBB@BCCBCBBB@BBBBBA?DC@BBB?BBCCC>BAA?ACCCC3BB?BBB>?>>>@9=9?@@A7;6:ABBC?BBCBBBB?B?BBD=CBC?BBBBBAAABBBBBBBCCBCCB@>>>@@<@AAAA<A<A:;::=<=@?
@ATNG8:04710:03265
GATGGTAGCGCACACATAGATACAGTACTCATTCGTTTCGGAAGAGACAGGTACGTTAATAGTTAATAGCGTACTTCTTTTTCTTGCTTTCGTGGTATTCTTGCTAGTTACACTAGCCATCCTTACTGCGCTTCGATTGTGTGCGTACTGCTGCAATATTGTTAACGTGAGTCTTTAAAACCTTCTTTTTACGTTTACTCTCGTGTTAAAAATCTGAATTCTTCTAGAGTTCCTGATCTTCTGGGTGTATCAGCGAGTATCTACCATCGTTCCTTCTGAGTCT
+
@@?D?BBBBBBA@AACBCBCBBCDEECCCBBA5?@@@8>B=B?CCCCBDB@BBC@@?@@CBDB?B@C@A@CCBAA=;;;;;*;A:@@BB=BBBBABFJAEJ;<;=ECC@CCICCCFC@CCC@C@CCBA:::@<@@BB?C;;;JBBBBCDDCBBBC@D;:;;B?B?BBBBCBCBAA=@CC8B@C?BAGGG2BBCCB>C;;=BCBBCC?DCCC5CCCCC?B?CC?CBBBBCC=@=A@@A;;8;AAD?CB;;:BAAABBBBBCCAB?<=;78838:@>BBBCCB99
@ATNG8:04712:03278
GATGGTAGATATATGCACGCTCTACCAGAAGATCAGGAACTCTAGAAGAATTCAGATTTTTAACACGAGAGTAAACGTAAAAAGAAGGTTTTACAAGACTCACGTTAACAATATTGCAGCAGTACGCACACAATCGAAGCGCAGTAAGGATGGCTAGTGTAACTAGCAAGAATACCACGAAAGCAAGAAAAAAGAAGTACGCTATTAACTATTAACGTACCTGTCTCTTCCGAAACGAATGAGTACACATCGTCGTGTCGTGCTACCATCGTTCCTTCTGAGTCT
+
@@@C>?<CCCCBBBCCIGCDCCD@@??DD@B@@@:97;?BBCB9;:?BB<?=?AA@A@AA2A@EA@ABBBBCCB>CBBCCCC5BB@G@CCC;CBB@BBCDCCCBB@B@BEABBB>AABBBCCDECCCCCD:97:A@@<@@@@BBBB?B?CBB?BBBBCDDD@BDC:::?BC?BAA=??:99,9>>:999999%9?;?989AAB;:7:;??@A=@<@@BBB@CBBBDBC>@=?FF@BBB?AAABBBBBBBBBBBCCCCBBB??>A??<?BBCE?B?B@BBBBBB@@
@ATNG8:04713:03279
GATGGTAGGCGTGTGAGAGTCTGCCCAGAGATCAGGAACTCTAGAAGAATTCAGATTTTTAACACGAGAGTAAACGTAAAAAGAATGTTTTACAAGACTCACGTAACAATATTGCAGCAGTACGCACACAATCGAAGCGCAGTAAGGATGGCTAGTGTAACTAGCAAGAATACCACGAAAGCAAGAAAAAGAAGTACGCTTTAAACTATTAACGTACCTGTCTCTTCCGAAACGAATGAGTACAGAGAGTACGATATGTCTACCATCGTTCCTTCTGAGTCT
+
@:?@?=>>:>9666;::::;99455)5;=@ACCCD?C>@@@B@@@@AA7<6;AA@@@@@);59?A>??CC@@@8=<89999(98177979&877188<>>@@00/5//)/7<7:<<==9;;;555<7869377AA588>>><;;8;8=::5:<<>>>>?;?>::69499/////55//.'228322222$283897;778:(67(579;191555992<>>>=@@;>8776-5;=19777:>;;8/--63--/8899@?@>;;5:::8818:?;<777///7
@ATNG8:04716:03287
GATGGTAGTATCTGCACACTCTGTCCAGAAGATCAGGAACTCTAGAAGAATTCAGATTTTTAACACGAGAGTAAACGTAAAAAGAAGGTTTTACAAGACTCACGTTAACAATATTGCAGCAGTACGCACACAATCGAAGCGCAGTAAGGATGGCTAGTGTAACTAGCAAGAATACCACGAAAGCAAGAAAAAGAAGTACGCTATTAACTATTAACGTACCTGTCTCTTCCGAAACGAATGAGTACGAGAGAGCACACGTGTCTACCATCGTTCCTTCTGAGTCT
+
B@AB?BBCCBCBCCDDDDEEDCCBB>BB@=BB@BAB>B?BBECCCC@CB?B@BCAAABBB3B?BBBCBAAC999,9=::;;;*;D>C5;;;6;BB@C:;;FDDBC?A?AC@CFD?BBAABDCCCCCCBBBCC?CCCC?BAABBBBB>B?C??>?BBBCBCC?BBBBBB=??>???>AAAAA<BCB?BBDCC/CC?C@@ABB@>>:><>=>B:>:=BCCC@CDBCBBA=A?ABB>BCC?BAAACCCC@@ABB@@?BCBBBBBBAAA@?@>>B?B?B@CCCBBBBB
@ATNG8:04720:03272
GATGGTAGGTGCACATGAGTGTATCCAGAAGATCAGGAACTCTAGAAGAATTCAGATTTTTAACACGAGAGTAAACGTAAAAAGTAGGTTTTACAAGACTCACGTTAACAATATTGCAGCAGTACGCACACAATCGAAGCGCAGTAAGGATGCTAGTGTAACTAGCAAGAATACCACGAAAGCAAGAAAAAGAAGTACGGCTATTAACTATTAACGTACCTGTCTCTTCCGAAACGAATGAGTACGTGTGCGACGTGTCTCCTACCATCGTTCCTTCTTGAGTCT
+
;444.4497:4;6;;?CCCCCCCCC@BBB?BAAA??4:49@ACBBA?::29299=99999$/)///79<<=?>>8==??AAA+@>BA=<=<0<>:<99:CBBB??:=:00+0;=6::A=B:99@9>790//938-//7::9;=ACC<@<A00/@;::;;:5>:884<>@D>A?>7=?;<<5<<<800000(0;)//7-/(/::9282222539355<>>9<=;;;@A;<:7;;37//)/889;;;<<:::<444<<??A@?=@?>78///=6908600*000:;;
@ATNG8:04725:03263
GATGGTAGCATCATGCATATCTCACCAGAAGATCAGGAACTCTAGAAGAATTCAGATTTTTAACACGAGAGTAAACGTAAAAAGAAGGTTTTACAAGACTCACGTTAACAATATTGCAGCAGTACGCACACAATCGAAGCGCAGTAAGGATGGCTAGTGTAACTAGCAAGAATACCACGAAAAGCAAGAAAAAGAAGTACGCTATTAACTATTAACGTACCTGTCTCTTCCGAAACGAATGAGTACTGCGTCTCACTCTCGCCTACCATCGTTCCTTCTGAGTCT
+
<<=B@CCDDABBCCAABCCBJBBBD@DBB?@@@A@B@B@CCBAAAC@CD>A?AA@=>==>)??AAABACA?>?<5=7;4444$4<7<.555&5@@;@A;;:B@@@=@=AB=B@@=@@@@ABBBEGABACBBB@CDCC?BBCCCDCB?B?BBB@BBBAAB;;6;????B?AA<><84888>>=1<=>7;;==<,;>/777;<8956-5-288839655?<C499;555A;>6;:A9?77-3;77>:;BB@@ABAA@?>444<<7<=>:=>;;<9?<:8@?;??=98
@ATNG8:04726:03296
GATGGTAGTGTGTCTCTGTGAGTAGTACTCATTCGTTTCGGAAGAGACAGGTACGTTAATAGTTAATAGCGTAACTTCTTTTTCTTGCTTTCGTGGTATTCTTGCTAGTTACACTAGCCATCCTTACTGCGCTTCGATTGTGTGCGTACTGCTGCAATATTGTTAACGTGAGTCTTGTAAAACCTTCTTTTTTACGTTTACTCTCGTGTTAAAAAATCTGAATTCTTCTAGAGTTCCTGATCTTCTGGTCTACTACACTGTACTCTACCATCGTTCCTTCTGAGTCT
+
::;@>BBBBBBBCCBCBCGBBAACBBBA@=00+0000+0<8@?BBCCBBB@DD@AA?A?ACCB?B?BBBBB00)/>)/////$//)599>2;;;;5;=@=<@669<<<@?BCCCBA@@9;;B@D@CCCA;9:B>A@@@69:9:B:9:@@@A@@>@@=A@A?BA?B?;;;AAABBC6;;@@@3>=?;:;;;;;%;@:;;.:;:9@@A;@@.55555#5<5956;9<<8<BB:;9C<@;AA@ABB=@@C;;;IIGFFFDC@BBCCCCC;;6;;;;A?B@B@BCCB;;:?
@ATNG8:04732:03252
GATGGTAGCTCACGTACGTCACACGTACTCATTCGTTTCGGAAGAGACAGGTACGTTAATAGTTAATAGCGTACTTCTTTTTCTTGCTTTCGTGGTATTCTTGCTAGTTACACTAGCCATCCTTACTGCGCTTCGATTGTGTGCGTACTGCTGCAATATTGTTAACGTGAGTCTTGTAAAACCTTCTTTTTACGTTTACTCTCGTGTTAAAAATCTGAATTCTTCTAGAGTTCCTGATCTTCTGGTAGAGCGTGCATATATCTACCATCGTTCCTTCTGAGTCT
+
>:=B?BFCCBBCCCCD;;;EDDDCBBB@@B996:??A8;;5;<ABCCCBB@CDBBB@B=@@BB@B@BBBBBBBBB=>====.=A=A?>>:?AAD?BBC@CC599:BADABBABBBBC@C<<:<<A@>>?;;;<AA@@<@@@A:::AAAAAAA===<>>==>>;>=BAA;;;B>>:<<<<=2<9@9;;;;;*:@///)/56///=98=4;:::+5797<6;6<<6=BBBAAA=A<A>>>??8;;@=BBB<<<??ADCAA<==AAAA<<<=AC;?;?=@@@>>>@@
@ATNG8:04734:03264
GATGGTAGCACACGAGATCTCATCGTACTCATTCGTTTCGGAAGAGACAGGTACGTTAATAGTTAATAGCGTACTTCTTTTTCTTGCTTTCGTGGTATTCTTGCTAGTTACACTAGCCATCCTTACTGCGCTTCGATTGTGTGCGTACTGCTGCAATATTGTTAACGTGAGTCTTGTAAAACCTTCTTTTTACGTTTACTCTCGTGTTAAAAATCTGAATTCTTCTAGAGTTCCTGATCTTCTGGGCAGACTCTCACACGCCTACCATGTTCCTTCTGAGTCT
+
@?@D<CBCCDABBBBCBCCCGCBBBEBBBCAA?ACCGIED@C@CCCDBBB?CCCBB@BACCBA?C?CBBBBBBBC@BBBBB2??;?AAA;AB9879BA;@B<?>BBCC?B???AAAA?BB?<?=?@?>>>@@<@:::7::>?::;>>>>?@///<*//:6:;9@<>>>>?>>>A6::>AA5A<?:>=AAA.>=AAA:A???AAB@>>:>DDD/A===D<@<@B<>>B>>?A=B=?@@>==:999@6:///<<<9>>AAA@;6;=@3667=6;6;9BBBB;;;>
@ATNG8:04735:03286
GATGGAGGTGCACATGAGTGTATCCAGAAGATCAGGAACTCTAGAAGAATTCAGATTTTTAACACGAGAGTAAACGTAAAAAGAAGGTTTTACAAGACTCACTGTTTAACAATATTGCATCAGTACGCACACAATCGAAGCCGCAGTAAGGATGGCTAGTGTAACTAGCAAGAATACCACGAAAGCAAGAAAAAGAAGTACGCTATTAACTATTAACGTACCTGTCTCTTCCGAAACGAATGAGTACTATGTAGAGCTCTATACTACCATCGTTCCTTCTGAGTCT
+
BABC@CB?CBBBCBBBCCAABBBC@CCG@CA@@AA>A?@@@@@BC@CD@C@CA<;;CCC2B?@A@B;<:@A@@8@9;9@@@+=B9<.9::-9;;8=<494844433(3499-4496:9888:99:;888<8;;970/7///(....576=8<BB6552667::8788:8808=<AAB;=<866(555/7AAAA.9;58/./8355A2:55557376=;ABAAC@A;;:@<@?CBD=A@?6;:??@@ABAAABAA?>??>A>>>BB@A>A=B@B?B<?4:9::;;==
@ATNG8:04736:03257
GATGGTAGCGCGACGAGCGTAGACCCAGAAGATCAGGAACTCTAGAAGAATTCAGATTTTTAACACGAGAGTAAACGTAAAAAGAAGGTTTTACAAGACTCACGTTAACAATATTGCAGTAGTACGCACACAATCGAAGCGCAGTAAGGATGGCTAGTGTAACTAGCAAGAATACCACGAAAGCAAGAAAAAGAGTACGCTATTAACTATTAACGTACCTGTCTCTTCCGAAACATGAGTACTATGTAGAGCTCTATACTACCATCGTTCCTTCTGAGTCT
+
=:<A>ACBB;:;EEBBBEECBCCDD>BBC?CCCCAA?@?A@LDCCC?BB>A=AC???BCB3B@BBBBDCBB???:?BBBIEG3DCAC>BBB<BCGIDBBCCDBBB@B@BC?B?@=@ABBCBBBBB??????B@CCBBACBBBCCBB@B?BAA>ACBBBBBB?BBCCCC?CC?BBA=@@987,3996::;;;*585=??B@>>><B=@@??;><AA@??:@@AA=>><:9<<<2///98568>;<=@@>>>BBA=>;:;AA>>;>>>>B<A<A;AAAAAAA@
@ATNG8:04736:03278
GATGGTAGTATATCGCGTCGCTATCCAGAAGATCAGGAACTCTAGAAGAATTCAGATTTTTAACACGAGAGTAAACGTAAAAAGAAGGTTTTACAAGACTCACGTTAACAATATTGCAGCAGTACGCACACAATCGAAGCGCAGTAAGGATGGCTAGTGTAACTAGCAAGAATACCACGAAAGCAAGAAAAAGAAGTACGCTATTAACTATTAACGTACCTGTCTCTTCCGAAACGAATGAGTACATAGATATACGTATAGCTACCATCGTTCCTTCTGAGTCT
+
A?AB@CCBBBCCCEBCABBCCCBCC?B@@;@@BBBB=B=ACCBBCD@CB?B@CCCCCCCC2A?ABB@@@AA:::5:@?AABC5CC>C5;;;*:CD@CGCCBCCDC@C?BB=ABB>AABBBCCCCDDDDDBCC?CBBB@BBCBDDBB@B?CAB?BCDCCCCC?CCC@AA?BB?ABB>@AAA@;@@A=ABBBB3BB799>?B?@??<><>ABB7;7;@CBB@DBAAABB?B?BCD=CCC?BBBBCBBBBBBCAABCAAA???@@ACA<@???B?D?B?A?@@?778
@ATNG8:04737:03261
GATGGTAGCTCACGTACGTCACACGTACTCATTCGTTTCGGAAGAGACAGGTACGTTAATAGTTAATAGCGTACTTCTTTTTCTTGCTTTCGTGGTATTCTTGCTAGTTACACTAGCCATCCTTACTGCGCTTCGATTGTGTGCGTACTGCTGCAATATTGTTAACGTGAGTCTTGTAAAACCTTCTTTTTACGTTTACTCTCGTGTTAAAAATCTGAATTCTTCTAGAGTTCCTGATCTTCTGGAGATACACATGATACTCTACCATCGTTCCTTCTGAGTCT
+
@:@C@CBBBCCD@@ACABBDEAAACCCC@@@A?BCCD>CC@D@BBBBBCC@BBCBB@C?BBCC@C@C???BBBBC=AAAAA2AB?BBBB=BBBB?BBC=AA;>>?CBB?BBBBBCCC>D?>7>:>AA<<<<=;A<><<>=>;::;>>C@@@@>>>7;;>=AA=A:>=@@@@@@@;@@@BB;C:?:>ABBB/B>::9*//:///<;<@<BBBB.;;;;A;A:>>:=>D>;;;=B=BF@@>>:=>>=;;;DDDB===@@@@@?BBBB<B???A<A<@<>>@AAB>>
@ATNG8:04741:03265
GATGTAGAGAGACTGTAGCGCACCCAGAAGATCAGGAACTCTAGAAGAATTCAGATTTTTAACACGAAGAGTAAACGTAAAAAGAAGGTTTTACAAGACTCACGTTAACAATATTGCAGCAGTACGCACACAATCGAAGCGCAGTAAGGATGGCTAGTGTAACTAGCAAGAATACCACGAAAGCAAGAAAAAGAAGTACGCTATTAACTATTAACGTACCTGTCTCTTCCGAAACGAATGAGTACAGAGAGTACGATATGTCTACCATCGTTCCTTCTGAGTCT
+
@::DFCBBBCCCCC9;;CBCCBB@<ABA6;;@@;;498>>?BB@A=@@;=:99999883$3,368//(/88666./344444$4<7<.555&599.5:9<995;97=95505<;5::<<>BBBCCFBBBCDC>A9;;<@@@?@@?C=B>A;;4;A??@CCB?BCCBBC@CC>9998==9::,998:@BCCC1BB@BA>=>9>==:><@???7<9=>AAA?:99?=?;7;;???<?AB>@AABBBBACBBBBBBCCDCCCBB>>:;6<///=9=1717?A@@>>>
@ATNG8:04699:03322
GATGGTAGGACGAGCGTTGAGAGGTACTCATTCGTTTCGGAAGAGACAGGTACGTTAATAGTTAATAGCGTACTTCTTTTTCTTGCTTTCGTGGTATTCTTGCTAGTTACACTAGCCATCCTTACTGCGCTTCGATTGTGTGCGTACTGCTGCAATATTGTTAACGTGAGTCTTGTAAAACCTTCTTTTTACGTTTACTCTCGTGTTAAAAATCTGAATTCTTCTAGAGTTCCTGATCTTCTGGTGTCTGATCTGTATCACTCACCATCGTTCCTTCTGAGTCT
+
8::C9BAB?B>:99944.4;:;>;@BBCC;<9<CCC=CC=@=@@@A@;;7;@?CC=A>ABCB@D?BBBCBAAAB@AABBB3BB?BBBB>BCAA>ACC<88798:BAA>BBBBBCAB>>CB<@<@====>@?;:::>:<=>;::88687AAA<;;=;661//)//67999::77:5559;+;17179999'55:;;5<?AAB?;;//*/888(557;:/5)//)/::8335(/(/78:7927<<79::===<==///::7<6///8476866.3.3(..22,---
@ATNG8:04702:03314
GATGGTAGTCTCAGATAGTCTATAGTACTCATTCGTTTCGGAAGAGACAGGTACGTTATAGTTAATAGCGTACTTCTTTTTCTTGCTTTCGTGGTATTCTTGCTAGTTACACTAGCCATCCTTACTGCGCTTCGATTGTGTGCGTACTGCTGCAATATTGTTAACGTGAGTCTTGTAAAACCTTCTTTTTACGTTTACTCTCGTGTTAAAAATCTGAATTCTTCTAGAGTTCCTGATCTTCTGGCTCTCGTAGACAGATACTACCATCGTTCCTTCTGAGTCT
+
:<;B@BABCDCBBBBGCCCCCCCCGCBBAB;98;ABD=CC@CACCCCCBC@CCBBC@CCBBB?C@CCBBBCBDB@CCCCC3BB=A9::0:A;;9=IF@GD?;;;CDF?BBBBCBBB?A@@7;7;BBBBBDE@CCCD@CCBBBBBBBBBBB@@@C?BBC@CC?C@CCCCCDCBB?BABBA9A@C@BCCCB0BCA@A<AA@ABCBBBB@BBBB0BAB;;9;?BC@BBBDDCC@B@CCCBBB@CBC?AA;:;AA@BBCD@@?@A999;:994;5<18173:9>:B=
@ATNG8:04705:03304
GATGGTAGTGTCATATGAGAGTGTGTACTCATTCGTTTCGGAAGAGACAGGTACGTTTAATAGTTAATAGCGTACTTCTTTTTCTTGCTTTCGTGGTATTCTTGCTAGTTACACTAGCCATCCTTACTGCGCTTCGATTGTGTGCGTACTGCTGCAATATTGTTAGCGTGAGTCTTGTAAAACCTTCTTTTTACGTTTACTCTCGTGTTAAAAATCTGAATTCTTCTAGAGTTCCTGATCTTCTGGAGATACACATGATACTCTACCATCGTTCCTTCTGAGTCT
+
4:<C@CCBBBBACCBBBFCCCCCCCCBBBB;;;;BBD@CF@C@BB@@@BC>BBB<;;)57;;=C8;:=BBAA00-:3-----$--(/9:;3;?@A=AAB>BB?BBCCGD@CCCCCCCB=A?>:>=@@AABCBB@BCCC?BBBBCCCCDBBBBBCCB?BBB?BB@B@@ABBABCCC@CCCCC;B?B<;;;;;*;@BBC=C@@@@@@@@@5<<<<*<A@AA?A?CC@BBB;;;CACACCDBCB=A@B?BDBBBGCCCCCCCBBBCCCC?@@?AB?B@C>AAC;;;BD
@ATNG8:04705:03316
GATGGTAGCACACGAGATCTCATCGTACTCATTCGTTTCGGAAGAGACAGGTACGTTAATAGTTAATAGCGTACTTCTTTTTCTTGCTTTTCGTGGTATTCTTGCTAGTTACACTAGCCATCCTTACTGCGCTTCGATTGTGTGCGTACTGCTGCAATATTGTTAACGTGAGTCTTGTAAAACCTTCTTTTTACGTTTACTCTCGTGTTAAAAATCTGAATTCTTCTAGAGTTCCGATCTTCTGGATACACTCATGTGCACCTACCATCGTTCCTTCTGAGTCT
+
88:@;<:;:==A::666<A<<@E@C==<>@@@=BBCB<BD?B@BC:9;CB@CCA@?5:5;4::8<@BBAAABA?A<::989)796>9977&38;=8===9BB:;;==00,/6>;BBBC<@=@=A=?;;;;;==;@C??;??@?@?@AAA?@>>::;9:;:4::4;5;=>>??>=>8<;ADE6A:>989889(8@>>A8=876@?@A>>;>@?>.;9;:><A<AA7;;???>?8=9<=A<=9=>?;>@BBB;;;CBBACAAA<AAA=A;::=9<:><@@:::B@@
@ATNG8:04716:03318
GATGGTAGCTATACGTATATCTATGTACTCATTCGTTTCGGAAGAGACAGGTACGTTAATAGTTAATAGCGTACTTCTTTTCTTGCTTTCGTGGTATTCTTGCTAGTTACACTAGCCATCCTTACTGCGCTTCGATTGTGTGCGTACTGCTGCAATATTGTTAACGTGAGTCTTGTAAAACCTTCTTTTTACGTTTACTCTCGTGTTAAAATCTGAATTCTTCTAGAGTTCCTGATCTTCTGGCTCTCGTAGACAGATACTACCCATCGTTCCTTCTGAGTCT
+
@:?B;CCBBBDCCCBCCFFCCCCCCCCCDCBA>B@@@<BB?C@BCCBBBB@CBB@C@D@BBAA>A?BBBBCCB<?69833&3717993(3?>><@::39@9=???@A????BBBCC>B@A3637@@?@A@@<>>@@8<<><:::>@>@@@>>>B=>>><>><>=BBAAA@@@?<>>>CD2?<?;96666+6<---)------998;/766'2999:5:3995:@@@>??:;59>>>==:>AA<@@B>>>@@@@AAA<;;?=66606<7775:59166>>@A@=
@ATNG8:04716:03342
GATGGTAGCTCGCTGATGATATCTCCAGAAGATCAGGAACTCTAGAAGAATTCAGATTTTTAACACGAGAGTAAACGTAAAAAGAAGGTTTTACAAGCTCACGTTAACAATATTGCAGCAGTACGCACACAATCGAATCGCAGTAAGGATGGCTAGTGTAACTAGCAAGAATACCACGAAAGCAAGAAAAAGAAGTACGCTATTAACTATTAACGTACCTGTCTCTTCCGAAACGAATGAGTACATAGATATACGTATAGCTACCATCGTTCCTTCTGAGTCT
+
@ECC@CBBAA<CCCBBCCFCCCCAA;AAA=ABCBAB@B@CCBCCCB?AA6:6:@@CADGF3C?CCBBBBBBBCC>B?>=;@@000-/399:/==B:CBBAAABA=A=AA=BBB?BCCBBBA@C;;;CAA@C???CC@CCDEBBBB>@79:?=?BECCBBB@BCAABC?CD?@@C?BADCC=?9:48@AAA2A@=AA???A@@A;?;?>?@@C?CABBC?A==?888<@<@BE:@CC@BB@@@@@?ACCBBBACBCBAA???AAA>ABAAB?B?B?A@@?>?99
@ATNG8:04717:03331
GATGGTAGGGAGAGTGAGACGCAGTACTCATTCGTTTCGGAAGAGACAGGTACGTTAATAGTTAATAGCGTACTTCTTTTTCTTAGCTTTCTGTGGTATTCTTGCTAGTTACACTAGCCATCCTTACTGCGCTTCGATTGTGTGCGTACTGCTGCAATATTTGTTAACGTGAGTCTTTGTAAAACCTCTTTTTTACGTTTAACTCTCGTGTTAAAAAATCTTGAATTCTTCTACGAGTTCCTGATACTTCTGGTGTTCGTCTATCATGTACCTACCATCGTTCCTTCTTGAGTCTAATCCACCGA
+
:::?;>>C?>C;6:@@:>?<<===@@A??BA;@;;;0:>29295595558<>///7;,//<:6<6<;<@A955:7:9::9'9<044;;<298887188939;77:9?89257755225,29=:@;>66----,05578-..337:<866=;7:559//...'.3.34;;;9772222'26666+6(..33333%27888.50...755557378988&//7366.5/593;;858=694917595555.535.2,,(,,,,,5525353..).352779>@5929:=>;;;6:333),*,22,22
@ATNG8:04717:03344
GATGGTAGGACGAGCGTCTGAGAGGTACTTTCGTTTCGGAAGAGACAGGTACGTTAATAGTTAATAGCGTACTTCTTTTTCTTGCTTTCGTGGTATTCTTGCTAGTTACACTAGCCATCCTCACTGCGCTTCGATTGTGTGCGTACTGCTGCAATATTGTTAACGTGAGTCTTGTAAAACCTTCTTTTTACGTTTACTCTCGTGTTAAAAATCTGAATTCTTCTAGAGTTCCTGATCTTCTGGGTGCGCTACAGTCTCTCTACCATCGTTCCTTCTGAGTCT
+
@@AC@CDD?CCCCBBBCCCCDDBC?BC@@@=@DDF>CB@C@CCCDDBB?CCCBB?B@DCCB@C@CCCCCCBAA>::;:;*;?<@AAA=BDEC@CCC@CE?:9:CCC?BBBBBCCC?AAB>BBBCCBBAAA?BCBB;?>@>??AA@AEDC=>>A<==><?E>D:?>@@@?====>>>@A5@<?:>>BBC/AA=H@-//7///::9=;?@@@.><>>A;A<>>;>AAH>>=:>:=@>>?@;>?@@9889A@@>?????C==>=@@59///@7>7>6::@@>==@
@ATNG8:04721:03349
GATGGTAGACATATCGTACTCTCTGTACTCATTCGTTTCGGAAGAGACAGGTACGTTAATAGTTAATAGCGTACTTCTTTTTCTTGCTTTCGTGGTATTCTTGCTAGTTACACTAGCCATCCTTACTGCGCTTCGATTGTGTGCGTACTGCTGCAATATTGTTAACGTGAGTCTTGTAAAACCTTCTTTTTACGTTTACTCTCGTGTTAAAAATCTGAATTCTTCTAGGTTCCTGATCTTCTGGTATACACACTCGCTCGCTACCATCGTTCCTTCTGAGTCTT
+
BBBC@EDCBABCCCCCCCCCCCCCCCDDCC@@?@CCC>CB?B@BBBBCBB@BA@AC@C?ABBB?B=BCDBAAB=B?@@???+@?<A988,5BCC@CCC?AA;???B??<;==??@@@<@??<?<?@@?@???=BBBB7<;>==::;AA==>>>>><@AA<AA<A;?>???>>>@88:AAA2@;?<9::::)66333-3-----665818777(56<=>8<8>?4<=;:3:4:3:;:::D>;:;<=<<?>?>>>??=;;;=>>AA=>>>?A<A=B=AA=;;;//+
@ATNG8:04723:03321
GATGGTAGGCACTGCGCACACATCCCAGAAGATCAGGAACTCTAGAAGAATTCAGATTTTTAACACGAGAGTAAACGTAAAAAGAAGGTTTTACAAGACTCACGTTAACAATATTGCAGCAGTACGCACACAATCGAAGCGCAGTAAGGATGGCTAGTGTAACTAGCAAGAATACCACGAAAGCAAGAAAAAGAAGTACGCTATTAACTATTAACGTACCTGTCTCTTCCGAAACGAATGAGTACTACTCTCAGAGACACACACCATCGTTCCTTCTGAGTCT
+
AACB@BBB@C@@@ABBABABCHGDG>GBB@BBBB;;:<@EDCAAA@@CB@D@@A@AACCC3C@CBDCBBBA:::5:9;@@@<*9>9=.9994:@BAEBCBBCBBB@B@CB?BCC?BB@ABCCCCDCCBCCCC@CABA?A@@@BBBB>BACBA>ACBBCCBB?BCCCCC?CC?BBC@ABAAA<ABC@BCCCC3BB?B>>>@@@??;?;@@AA;A<@@BAA=A@??ABB?B?BCF>BAA?BBBBBBBBBBBBBBBBBBBBBBAAAA<A>>>B<A<A:==A>>;:;
@ATNG8:04725:03334
GATGGTAGGAGACACGTCGCACACGTACTCATTCGTTTCGGAAGAGACAGGTACGTTAATAGTTAATAGCGTACTTCTTTTTCTTGCTTTCGTGGTATTCTTGCTAGTTACACTAGCCATCCTTACTGCGCTTCGATTGTGTGCGTACTGCTGCAATATTGTTAACGTGAGTCTTGTAAAACCTTCTTTTTACGTTTACTCTCGTGTTAAAAATCTGAATTCTTCTAGAGTTCCTGATCTTCTGGTATACACACTCGCTCGCTACATCGTTCCTTCTGAGTCT
+
@?AC@CCC@CCCCDCCACBCBBBBC@AABCAB@BCCF=BB?C@CCBDCCB@BBA@@>@?AA@@;??BAAABBBBB@BBBBB1??<@???7?ACC?BBA=@@;99:D:94:@AABBBB?>@@=@=A????>>>;AAAA:>=<A?::;?===@@>>>:>>A<@@<@;>>@=>;;;?7:;BBB;B<@:=>AAA/<<777.6-----665819987(555596:6??5><=;>>>;?999///9155?;DAA===@A@@??>>>A@@@@@@@AA<A;A<AAA<<<AB
@ATNG8:04734:03325
GATGGTAGCTATACGTATATCTATGTATCATTCTTTTCGGAAGAGACAGGTACGTTAATAGTTAATAGCGTACTTCTTTTTCTTGCTTTCGTGGTATTCTTGCTAGTTACACTAGCCATCCTTACTGCGCTTCGATTGTGTGCGTACTGCTGCAATATTGTTAACGTGAGTCTTGTAAAACCTTCTTTTTACGTTTACTCTCGTGTTAAAAATCTGAATTCTTCTAGAGTTCCTGATCTTCTGGGTCTCTCTCTCACGCACTACCATCGTTCCTTCTGAGTCT
+
;5?@8<CCBBBCCFCBBEECCCCCBCBBB9969@BA7AC=@>@BAABBB@BCBBB?B?BBBB=B?BBBBBCCCA>99999)9?;?@@@;A????BBA@AC;????A@7B>@@ABAA=@??9?:?;;<<=>=?B@@E8<;?;;;>=>>>?A@@=>:;;;:??5;4:===>>==>:=AAAA5A;?:;::::(95599/955597;=@>5@AA;*7758=7B>BB?CCAAABB?E@C?BA@@=@@@A<AAABB@@@@@@>AAACCAC@B>>;;5?:?=?AAAACBB
@ATNG8:04735:03320
GATGGTAGTCTCAGATAGTCTATAGTACTCATTCGTTTCGGAAGAGACAGGTACGTTAATAGTTAATAGCGTACTTCTTTTTCTTGCTTTCGTGGTATTCTTGCTAGTTACACTAGCCATCCTTACTGCGCCTCGATTGTGTGCGTACTGCTGCAATATTGTTAACGTGAGTCTTGTAAAACCTTCTTTTTACGTTTACTCTCGTGTTAAAAATCTGAATTCTTCTAGAGTTCCTGATCTTCTGGAGATACACATGATACTCTACCATCGTTCCTTCTGAGTCT
+
:<==?BA=AB@AACCGFCAAA@?9;:BAAA;;7;BBD=A@@CACDCDECC=A;944.47<<>>@C>CBCCAA@AA<<;;::):A=A?@@;@BBC?BBA>?A79:@CCF;;;DA@@AA=?@A=A?BCCC@;;4;9@49.6999CCCCCB:99B>BB?AA@<@@6;5;@@@@@CBC?::9@@0@9=99::;;*;@@AD=B::9CCBCBB:@>>>,>9999:;8=@<??@A99;@B?BBBBA@>?;;6:?A::;=0000/::?@BB@@588?=>8<8>4889?A888
@ATNG8:04736:03317
GATGGTAGAGTACAGTGTAGTAGACCAGAAGATCAGGAACTCTAGAAGAATTCAGATTTTTAACACGAGAGTAAACGTAAAAAGAAGGTTTTACAAGACTCACGTTAACAATATTGCAGCAGTACGCACACAATCGAAGCGCAGTAAGGATGGCTAGTGTAACTAGCAAGAATACCACGAAAGCAAGAAAAAGAAGTACGCTATTAACTATTAACGTACCTGTCTCTTCCGAAACGAATGAGTACTACTCTCAGAGACACACTACCATCGTTCCTTCTGAGTCT
+
;;;A@AA::;A@=BCBBBBABDBA@@CDC>AA@B;;8<?BA@C@??>AA?C?B8878=<<)84888;;<888<=33344444$4;6;9=>>7?=@=BBABBBBBB;A@;;6:AB=@AA:;:BE>BA@@CCCA?@@00,0<<<>BBF?B?BBC?BCCCCCBD@BBB???@CE@BBB>AABCC>AA@<@@@AA2AD@BBAAAA@@@<A<<<<>5:3:=ABA?BBBCCFK@B=A?B=BDB@BBBCBBBBBB??????@A<<==555;;6:9;99.7085;:;====@
@ATNG8:04739:03328
GATGGTAGTGGTCATATGAGAGTTTGTACTCATTCGTTTCGGGAAGAGACAGGTACGTTAATAGTTAATAGCGTACTTCTTTTTCTTGCTTTCGTGGTATTCTTGCTAGTTACACTAGCCATCCTTACTGCGCTTCGATTGTGTGCGTACTACTGCAATATTGTTAACGTGAGTCTTGTAAAACCTTCTTTTTACGTTTACTCTCGTGTTAAAAATCTGAATTCTTCTAGAGTTCCTGATCTTCTGGACAGAGTGTGCAGATACTACCATCGTTCCTTCTGAGTCT
+
45>>.//</0)/:;@BC;:<BCCD=BB@@AA@@=AAGF@CEC>A?ABBCBBB@CCCCCAC?AABCBH@BCDFCBCCC@CCDDC5CD?B@@A<@BBB@HBC@DG@CBBECD?BADBCCCD?CBA=@=@C;;;AAB7;;BC@BBCCAAACCCCCDEEBB:;;B>BC?B@CBBBCDDCF?B;;;;.;<@=;;;;;*;AABD;;;AACCC;;;=AA@A,@@@;;6:>BB@BCCCBBB@G@DBCCBB?C@A=AAABBBBBB@@@@B;;;BAA7<;@@B@B@C@BCBDDDBC
@ATNG8:04742:03345
GATGGTAGGACGAGCGTCTGAGAGGTACTCATTCGTTTCGGAAGAGACAGGTACGTTAATAGTTAATAGCGTACTTCTTTTTCTTGCTTTCGTGGTATTCTTGCTAGTTACACTAGCCATCCTTACTGCGCTTCGATTGTGTGCGTACTGCTGCAATATTGTTAACGTGAGTCTTGTAAAACCTTCTTTTTACGTTTACTCTCGTGTTAAAAATCTGAATTCTTCTAGAGTTCCTGATCTTCTGGGTGCGCTACAGTCTCTCTACCATCGTTCCTTCTGAGTCT
+
A;<B?BCC?BBB;6;BBCFCCBBB@CCCCDBB?ACCE>CC?B@BCCCCCC@CCDEE?A?ACCC@C@CCCCCECDGABBBBB5AC@BBBB>BBCC@CBB?AC=;;;CBC@ECDCCCCJ@DCB?B@CCCCA:9:?@ABC?BABBBBBBDDCCCBBBC@CCC@CB?B?BCDDDDDBA;A:;;;.;>C5;<;<;*;CACC>CBCCFFDDBB5;;;;*;A@BB@C@BB@BBB@@@B@C?@@@DAA=@:;;0;@ACCCBBBCCCDBBBBCCABBB@A=A?B?BBBBCCCC
@ATNG8:04744:03305
GATGGTAGCTCTGCTCTGACTCTCGTACTCATTCGTTTCGGAAGAGACAGGTACGTTAATAGTTAATAGCGTACTTCTTTTTCTTGCTTTCGTGGTATTCTTGCTAGTTACACTAGCCATCCTTACTGCGCTTCGATTGTGTGCGTACTGCTGCAATATTGTTAACGTGAGTCTTGTAAAACCTTCTTTTTCGTTTACTCTCGTGTTAAAAATCTGAATTCTTCTAGAGTTCCTGATCTTCTGGTGTCTGATCTGTATCACTACCATCGTTCCTTCTGAGTCT
+
A?BB@CCBAECDBBBBDDCCCBBBBBBBCBBB?ABDD=CB?B@CDCCBBC?CCCCC@C@DCCC@C@CCCCCCCCD?@@@>@0>C=BCBC>CCBB@CDHBDC;;;@BBCACCBBDCCC@CCC@B>BB@BBBBB@CCCB?CCCC@A@CCCCCCCA@A@BBB@CC@C>AADCCCCCC?B;;;;.;>A=;;;;;*;BAB<CCCCCBCA@@<@@@@0@AABB?B@CC?AAAGDBB>A?DCCCCC@CCC@CCCCBBCCCCCBDBBBCCDD?BBCCB?B?B?CCBBBB@@
@ATNG8:04698:03351
GATGTTAGACACGTGTGCTCTCTCGTACTCATTCGTTTCGGATGAGACAGGTACGTTAATAGTTAATAGCGTTCTTCTTTTTCTTGCTTTCGTGGTATTCTTGCTAGTTACACTAGCCATCCTTACTGCGCTTCGATTGTGTGCGTACTGCTGCAATATTGTTAACGTGAGTCTTGTAAAACCTTCTTTTTACGTTTACTCTCGTGTTAAAAATCTGAATTCTTCTAGAGTTCCTGATCTTCTGGACAGAGTGTGCAGATACTACCATCGTTCCTTCTGAGTCT
+
BBBAC@BBBBCDCCCAAACCAABCCAAAFCCC@CCCC>CC@CDCBBABAB?BDDBC>A>AAAB@C?CBBBBB>A@>@@@@@.@A<@@@@;@C@@>ABB>AC498:A??>?BBB>=>E<@@?:?=AAA>>>=A<@???<@@@@:;:===@@@@AAA;:;;=BB7;7;>>>>??@D78:@@?/>7=4::999+6::=<6=///77-//;47777(6///;.508>9>>==?AB<@<>>=;;;-//67;8/88<=:;::9<<=>>>?@;@A>>>;@<A=@@?>>=>:
@ATNG8:04698:03391
GATGGTAGTGCGTGAGAGAGAGACCCAGAAGATCAGGAGCTCTAGAAGAATTCAGATTTTTAACACGAGAGTAAACGTAAAAGAAGGTTTTACAAGACTCACGTTAACAATATTGCAGCAGTACGCACACAATCGAAGCGCAGTAAGGATGGCTAGTGTAACTAGCAAGAATACCACGAAAGCAAGAAAAAGAAGTTACGCTATTAACTATTAACGTACCTGTCTCTTCCGAAACGAATGAGTACTACTCTCAGAGACACACTACCATCGTTCTCTGAGTCT
+
////5::8::555===>BA@;9555)5;:7<;999:.444::498949?5848BCCCCCC5C@CA@@@=99555)554555&59495:<<0<>>9>==977///)/)//)488.55<:::;;@@;;?969949ABA?BBBBBAAB7;9:CB?BF;:::998>?>>@C???9>9818?>??:888:===?=.<;433.377<?<<<=>@@B>;?=A>BBC;;0...,,(*(*,6/6,,(-5668;:88<<<<:443;993338889177723,36/////...
@ATNG8:04699:03397
GATGGTAGGCACTGCGCACACATCCCAGAAGATCAGGAACTCTAGAAGAATTCAGATTTTTAACACGAGAGTAAACGTAAAAAGAAGGTTTTACAAGACTCACGTTAACAATATTGCAGCAGTACGCACACAATCGAAGCGCAGTAAGGATGGCTAGTGTAACTAGCAAGAATACCACGAAAAGCAAGAAAAAAGAAGTACGCTATTAACTATTAACGTACCTGTCTCTTCCGAAACGAATGAGTACTACTCTCAGAGACACACTACCATCGTTCCTTCTGAGTCT
+
@<CD@BBB8<;::<::;<<BBB;;:.9??=@BBCAA7<6:AABBBC=AA=A>ABB:::::);>BAABA@@A:::5:AACCDD5AA@A@DFE;CCGAAABBBBBBB@C@CC@BCD;;;AABBCCDCBBCCBBD@AA@B?@@AAABBB@C@DCB?BCCDAAAA@???BAA=AA?AA@9@@9999*9<;<>@@AAA'@>>;826=9<=A898526=.8/69AAC@CBBBBBB>@=?CC=C995:@>>@A::9BB???BBBBB@==?@@@B8;;??>:>;><??BAA==>
@ATNG8:04700:03385
GATGGTAGCGCGACGAGCGTAGACCCAGAAGATCAGGAACTCTAGAAGAATTCAGATTTTTAACACGAGAGTAAACGTAAAAAGAAGGTTTACAAGACTCACGTTAACAATATTGCAGCAGTACGCACACAATCGAAGCGCAGTAAGGATGGCTAGTGTAACTAGCAAGAATACCACGAAAGCAAGAAAAAGAAGTACGCTATTAACTATTAACGTACCTGTCTCTTCCGAAACGAATGAGTACTATGTAGAGCTCTATACTAATCGTTCCTTCTGAGTCT
+
<89:5:=====566;;9<<=;<;<@4;;;59?>>95058=@??;<B9==9B???:78899'74>>>A>>7338</8344444$5:5:.55)55A.566<;;;44.9.9@?@@@@ABAABCBGGGBBBCDDD@BBCBAA@@CE???7;6;AB?ABAAA?<=9=445==>=B>?@@>B:@@>6<<=:<@BBB2AA?:9:;???@A=A:>:::38497=??;@@ABBBA<=:000*00/(///;??887=>::885578222975545../(/053796////6
@ATNG8:04702:03367
GATGGTAGAGAGACTGTAGCGCACCCAGAAGATCAGGAACTCTAGAAGAATTCAGATTTTTAACACGAGAGTAAACGTAAAAAGAAGGTTTTACAAGACTCACGTTAACAATATTGCAGCAGTACGCACACAATCGAAGCGCAGTAAGGATGGCTAGTGTAACTAGCAAGAATACCACGAAAGCAAGAAAAAGAAGTACGCTATTAACTATTAACGTACCTGTCTCTTCCGAAACGAATGAGTACGATGAGATCTCGTGTGCTACCATCGTTCCTTCTGAGTCT
+
>::B;CCBBBCCCCCCCCCCCBCCD?CDEBBABBA@=A@BAACBEC@BB?B?CEC?????,?9??AABB???AA;A?AADDD1=B9<8ABB:BCD@C;<;CBBBB?CAAA>ACC?AACBBBFCBCBCDCBBB@CCBB?BBB?@@BB?A@B@@>ABBCCCCC?CCCBAB?CC@???>BABBC7:9@=>>@@@2@B?B>??B?>>>:>:>@@@=A=>=BBC?AAAAABC?B?BBB>BBB?A@??AFCBBBCBBBBB@AA987999<938///<6:5838<9==???
@ATNG8:04703:03355
GATGGTAGCGCATATCAGCGCAGCCCAGAAGATCAGGAACTCTAGAAGAATTCAGATTTTTAACACGAGAGTAAACGTAAAAAGAAGGTTTTACAAGACTCACGTTAACAATATTGCAGCAGTACGCACACAATCGAAGCGCAGTAAGGATGGCTAGTGTAACTAGCAAGAATACCACGAAAGCAAGAAAAAGAAGTACGCTATTAACTATTAACGTACCTGTCTCTTCCGAAACGAATGAGTACCTCTCAGACGCTCGTCCTACCATCGTTCCTTCTGAGTCT
+
AAAB?B969BCCDCECABBBBBBCC=CCC@DBBB@@>@=AACBBAB@CC@C=??BAAAAA2A@CECCCCCDCCC=AB99999*9A=B4;;;.;CC?B<:<BCB;;7;=A@=BBC?BCBBBCCCCCBCCCCA@=@A::6;BBBCBBB?B?CCC@CCBCAB@?<@BDBBBA@?=@AA=@B9992998<<<???.=B=@???BABCC<?>?CCC>A>=>BBB?BC@@@BB5;5;AA9AAA?BBAABAA>ABFBBBABBBCAAAB=???>A@>>C=@=@?;;9CC??A
@ATNG8:04708:03369
GATGGTAGCACGGAGTCACTCATATCCAGAAGATCAGGAACTCTAGAAGAATTCAGATTTTTAACACGAGAGTAAACGTAAAAAGAAGGTTTTACAAGACTCACGTTAACAATATTGCAGCAGTACGCACACAATCGAAGCGCAGTAAGGATGGCTAGTGTAACTAGCAAGAATACCACGAAAGCAAGAAAAAGAAGTACGCTATTAACTATTAACGTACCTGTCTCTTCCGAAACGAATGAGTACGATGAGATCTCGTGTGCTACCATCGTTCCTTCTGAGTCT
+
449939444444.5<<<<<66666<<:==><==@;;C=A>BBBA@996:C:?<?BABBDDD1B=>?CCBCBCAA;8=<94444$4;5;7<@@2@<;7;<<;:@=5505:>=9BBB<??@@BBBCGEAABB;;;@B@@@;@@@?@A@@;@=@AB?BA@@CCBB?CABADC>BA@BBB?A@;;;5;00*0@@@@0??:??@?@=>=>5;59=<::>;>>BBA>@@<0000+010//(/::53333333888==8343:772.......(.776626383866666..
@ATNG8:04710:03397
GATGGTAGTGTGTCTCTGAGAGTAGTACTCATTCGTTTCGGAAGAGACAGGTACGTTAATAGTTAATAGCGTACTTCTTTTTCTTGCTTTCGTGGTATTCTTGCTAGTTACACTAGCCATCCTTACTGCGCTTCGATTGTGTGCGTACTGCTGCAATATTGTTAACGTGAGTCTTGTAAAACCTTCTTTTTACGTTTACTCTCGTGTTAAAAATCTGAATTCTTCTAGAGTTCCTGATCTTCTGGACAGAGTGTGCAGATACTACCATCGTTCCTTCTGAGTCT
+
;;AB?BCBBDBBBCBBBBBBAAAABCBBBCCB?C???<@C@D@CBBBBCB?CCCCD=B>B@@C@D?DDBCBBCCC?BBBBB5BC@DBCE>DC@@?ACEAHD?BAACBB@CDECCBCC@DDD?B?CCCCCCBC?BBCC@CCCCCBAADCCCDBBBBACCC?CB@B@BCCCCBBBC?BBBBB:B?B?BCCCC2BD:;;8;BDCCCCCA@<@AAA,BBACC@B?CC@CCBBCBB@B@CCCCCB@::;ADCCCFCCBBBBCCDBBCBCD?B???B?C?C@BBBBBBBB
@ATNG8:04711:03367
GATGGTAGGACGAGCGTCTGAGAGGTACTCATTCGTTTCGGAAGAGACAGGTACGTTAATAGTTAATAGCGTACTTCTTTTTCTTGCTTTCGTGGTATTCTTGCTAGTTACACTAGCCATCCTTACTGCGCTTCGATTGTGTGCGTACTGCTGCAATATTGTTAACGTGAGTCTTGTAAAACCTTCTTTTTACGTTTACTCTCGTGTTAAAAATCTGAATTCTTCTAGAGTTCCTGATCTTCTGGGCTGCGCTGATATGCGCTACCATCGTTCCTTCTGAGTCT
+
;;?B?==C;C>>=///9:9:;;<B?C=B=DDDA@@@D>CC?C?CCCDCDC@CCCDFAEACCBD:;9;CBBBCCBC@DDDDD5CB?CB@B;AAAA>ACC?BB:::BCCD?AACCCCCC@CCB@D@GEDBBBBD?BBED?BAAABCBCDD@AACBAC@BBB?BB?B@BBBBABB;;5;;;:;-;;A=;:;:;*:BBBB6;;;:BD::9@9>=>>,===99299>>;@@BBCBC@C@CCBA@@5;;;<0;A;;:@@@CCCCCBBBCCC?::99B<@?B@CEBBA;;<
@ATNG8:04712:03390
GATGGTAGTGTGTCTCTGAGAGTAGTACTCATTCGTTTCGGAAGAGACAGGTACGTTAATAGTTAATAGCGTACTTCTTTTTCTTGCTTTCGTGGTATTCTTGCTAGTTACACTAGCCATCCTTACTGCGCTTCGATTGTGTGCGTACTGCTGCAATATTGTTAACGTGAGTCTTGTAAAACCTTCTTTTCACGTTTACTCTCGTGTTAAAAATCTGAATTCTTCTAGAGTTCCTGATCTTCTGGTAGAGCGTGCATATATCTACCATCGTTCCTTCTGAGTCT
+
444<7444::445=;;96555555599=;55438333(448;3:;655<=8<=?C@9>>BBBB=B=BBA@?B<<<499:::(//)//:;19955.559.5/277///<8<<>>@?==:<>=7;;?@A>9::D@BABB=AABA@A@;;;;:?>?>@4959399395:999955:@=><>:>&92925999+666===250//.-55--(----$/::56269==266<==>C;B@A<?B?>8=;:2:9C?9:66=@>??@@?;5547:55//5:)/)//////88
@ATNG8:04715:03367
GATGGTAGATACTCGCTGATACACCCAGAAGATCAGGAACTCTAGAAGAATTCAGATTTTTAACACGAGAGTAAACGTAAAAAGAAGGTTTTACAAGACTCACGTTAACAATATTGCAGCAGTACGCACACAATCGAAGCGCAGTAAGGATGGCTAGTGTAACTAGCAAGAATACCACGAAAGCAAGAAAAAGAAGTACGCTATTAACTATTAACGTACCCGTCTCTTCCGAAACGAATGAGTACATAGATATACGTATAGCTACCATCGTTCCTTCTGAGTCT
+
<:;E@ECBCDBBBBBCCDCCCCBCD>CCD<@?BB99::?BBBBCCC>AA?C?BBBBBCCC3C?BBA@BBAC88828@?ABBB5BC@C>BBB;BCKACCCC@@@997;@CCACCC@CBAABCCCDGDDDCBBA?CDDD>??AAAA>?<@@EBB@BCBBBBBB?BBBDCC@CC?99:>A@AAA299@=@BCDC3CD@C???CAA<=:=<>>BB7;7:>B@@@;@@@@??=?>ABB>BCB@CBBBBBBCBBBCAAABBBCAA@AA@B@=@000@,0,0<@@@FCBAA
@ATNG8:04716:03370
GATGGTAGCGAGCGAGTGTGTATACCAGAAGATCAGGAACTCTAGAAGAATTCAGATTTTTAACACGAGAGTAAACGTAAAAAGAAGGTTTTACAAGACTCACGTTAACAATATTGCAGCAGTACGCACACAATCGAAGCGCAGTAAGGATGGCTAGTGTAACTAGCAAGAATACCACGAAAGCAAGAAAAAGAAGTACGCTATTAACTATTAACGTACCTGTCTCTTCCGAAACGAATGAGTACGTGTGCGACGTGTCTCCTACCATCGTTCCTTCTGAGTCT
+
A?AB@CCBBBBBBBBBBBBCCDAAA?CCD@DDCCAA>A?AACCCBB>BB=A=@BCDDDDD0D?BBCGEDBBBDE>DD99999*9@;A:@@@7ABC@CABBCECCC@B@BB@BCC@BCCAA@CDDDCDDBBBCAECCC?B@@?CBAA?B@CBB@BCDCCCCC@A@ABBB@CC?BBB>????=8>>?<@@@AB2AB?B>>>CCCBB?B@BBBB?B?>ADBB@BCBA@AA=A?BCE>FBB?BBBCCCCBBBBBBBBBBBBBBBC?BBB?BBBBC?C?C@CCCBB>>>
@ATNG8:04717:03367
GATGGTAGCGCATATCAGCGCAGCCCAGAAGATCAGGAACTCTAGAAGAATTCAGATTTTTAACACGAGAGTAAACGTAAAAAGAAGGTTTTACAAGACTCACGTTAACAATATTGCAGCAGTACGCACACAATCGAAGCGCAGTAAGGATGGCTAGTGTAACTAGCAAGAATACCACGAAAGCAAGAAAAAGAAGTACGCTATTAACTATTAACGTACCTGTCTCTTCCGAAACGAATGAGTACGATGAGAGAGCTCTCTCTACCATCGTTCCTTCTGAGTCT
+
88--+-6::>BCCGCDCBCBAB;;;,;@A=CCBC;;:;ACCLCDBC@AA8:6:AC;;;;;*9>>A@ABBCCBBB=BA@AEEE5BA@C@DDD;DCCAC;<;DDB;;<;AEM@CCC?ABBCCCCCCDBBBBCCCACCCCA@@@CBCBB?BACAA?BCCCDDCC@BBBAA@?CB=@??;===<<5???<?HGHD2BC?BAABBBA@@;>;?AAB<?<;?BBB@DDBBBBB=@>@CC=A;;6;@@DBBCBC?@@BBBBBBBBBBBBBBB@BB?@B@B?B?BBBBBBBD
@ATNG8:04718:03388
GATGGTAGGACGAGCGTCTGAGAGGTACTCATTCGTTTCGGAAGAGACAGGTACGTTAATAGTTAATAGCGTACTTCTTTTTCTTGCTTTCGTGGTATTCTTGCTAGTTACACTAGCCATCCTTACTGCGCTTCGATTGTGTGCGTACTGCTGCAATATTGTTAACGTGAGTCTTGTAAAACCTTCTTTTTACGTTTACTCTCGTGTTAAAAATCTGAATTCTTCTAGAGTTCCTGATCTTCTGGGCTGCGCTGATATGCGCTACCATCGTTCCTTCTGAGTCT
+
::;>:>CC@BHBBC@@ABB<;;BA<A@ABB:;6<@@@<BB?B@CCCBBBB?BBB;;8;=AABC@JAJJCC??===9<@@@A2AC@CCCC?BCBB?D<<5:A59:9@@@=CBBBBAAA?AAB=B>BCCCCCFC@CBBB@CCCBCCBDDCCCCBBAA=A@@<@B?B?BBCCCEBAA?@>C@C9C@C@BBCCC2CDAAA;CAAA@?::99299::*:>@;:::?BB@BBABB@@;@<@?>A@@<:;;C=AA;<;AA@BBBDCCCCCCC?A@BAB>B7;6;AAAA@;;
@ATNG8:04718:03395
GATGGTAGCACACGAGATCTCATCGTACTCATTCGTTTCGGAAGAGACAGGTACGTTAATAGTTAATAGCGTACTTCTTTTTCTTGCTTTCGTGGTATTCTTGCTAGTTACACTAGCCATCCTTACTGCGCTTCGATTGTGTGCGTACTGCTGCAATATTGTTAACGTGAGTCTTGTAAAACCTTCTTTTTACGTTTACTCTCGTGTTAAAAATCTGAATTCTTCTAGAGTTCCTGATCTTCTGGTGTCTGATCTGTATCACTACCATCGTTCCTTCTGAGTCT
+
AABC@CBBBBDDBBBCCCCCCCEDCCCCDCCB@BCDJ=CC@E@CDDCCCC@CCCCC@C@CC@@=@@CCCCAAACC?BABBB3BC=@?AB;BBAA>ABB?BB>778B@@=ABBBB@@A?CBA;?8=>DDA<<==@???:>=;;<=>>@AAAD===@<@@@<@A<A<>>>AAA9::8=>=@?3=8<:8////(/;///)//6///=>>>=CAAA/AAA@@<@=AA;>>AA@@@:=9==A?=>:>>>=AAA>>=>====>>BCB?>?@<@@AAA<A<A<><<>>>>>
@ATNG8:04722:03373
GATGGTAGCGAGCGAGTGTGTATACCAGAAGATCAGGAACTCTAGAAGAATTCAGATTTTTAACACGAGAGTAAACGTAAAAAGAAGGTTTTACAAGACTCACGTTTAACAATATTGCAGCAGTACGCACACAATCGAAGCGCAGTAAGGATGGCTAGTGTAACTAGCAAGAATACCACGAAAGCAAGAAAAAGAAGTACGCTATTAACTATTAACGTACCTGTCTCTTCCGAAACGAATGAGTACGAGAGTCAGAGCAGAGCTACCATCGTTCCTTCTGAGTCT
+
/77:;BBCBBB@@@BAAABCECBCCACCC?BBCCBB=?<@AADBBA=AA3939=995555$5.59;<>?BDFCC<B@?@@@@,@A>A?CEC;CCIADCCBBB@;;;,:=??=B@A<@DBBBCBBBDBBBBBBB?::;B@;;;AB@@@?B@CGGACCCCCBBB@BABBBB?BC@CCC@BB??<6=::39BCBC3BB??::9DCC??<??99:C@F@==CAA=@CA@A;;7;>AAB=BBC9;;A?@??=;>;000@@@ABBB999FCF@CCCAA>@?D;??????A=
@ATNG8:04724:03362
GATGGTAGGCACTGCGCACACATCCCAGAAGATCAGGAACTCTAGAAGAATTCAGATTTTTAACACGAGAGTAAACGTAAAAAGAAGGTTTTACAAGACTCACGTTAACAATATTGCAGCAGTACCACAATCGAAGCGCAGTAAGGATGGCTAGTGTAACTAGCAAGAATACCACGAAAGCAAGAAAAAGAAGTACGCTATTAACTATTAACGTACCTGTCTCTTCCGAAACGAATGAGTACACACTCTCATATGACACTACCATCGTTCCTTCTGAGTCT
+
@:ABACCC?C?AACBBBB@@ACCCD>CCC?CCCCBB?B@CGCBBBC?CC?C?BAAAACCC2B?AAAABBDDA@@<ABCCDCC5CC?C@EDD;CCC@CABBBBC?@?@@CC@CCC>AABBBCCCDD@BBB?CDDD?BBCBCCBA>A?CBB?BBCCCCCC>CAAABB?BC@CDC?B@>><6>:;5:@@@@/::6:CDDCBAAA?C?CAAA<A>AAAAA>BBBAAAA>A@CCD=BBC@CCBBBBCCCDDBBBBBBBCCCEDBCCD@BB@AB>B?C?AACBBBBB
@ATNG8:04724:03364
GATGGTAGTAGTACACTAGTCATACCAGAAGATCAGGAACTCTAGAAGAATTCAGATTTTTAACACGAGAGTAAACGTAAAAAGAAGGTTTTACAAGACTCACGTTAACAATATTGCAGCAGTACGCACACAATCGAAGCGCAGTAAGGATGGCTAGTGTAACTAGCAAGAATACCACGTAAGCAAGAAAAAGAAGTACGCTATTAACTATTAACGTACCTGTCTCTTCCGAAACGAATGAGTACTATAGACTATCTGAGACTACCATCGTTCCTTCTGAGTCT
+
::;C@;96<;;E@>C===@A@BAAB@BBB?A@@@BB=B=ABCCDCCFEI?C@BBBDDCCC3C@CBA695??:;;34349:::):=8=8<<<2=>@ACCCCCCCCC@D?BB?B;;9;@@BBBCCCCCCCCBCC@C@@@8::AA@??B?B@D@A?@BBBCBCC?CDBCDF??@<?BA7:9BCC@CAA?BBEFF2AB@BBBA@@CA@1738===1838?CCC@CA@<<88176777*377,38;;@BA@ACCCAA@8:?ABAAAAC??<?BAAB?B@B?AAB???AB
@ATNG8:04725:03371
GATGGTATCGCACACATAGATACAGTACTCATTCGTTTCGGAAGAGACAGGTACGTTAATAGTTAATAGACGTACTTCATTTTCTTGCTTTCGTGGTATTCTTGCTAGTTACACTAGCCATCCTTACTGCGCTTCGATTGTGTGCGTACTGCTGCAATATTGTTAACGTGAGTCTTGTAAAACCTTCTTTTTACGTTTACTCTCGTGTTAAAAATCTGAATTCTTCTAGAGTTCCTGATCTTCTGGAGATATCATCAGCGAGCTACCATCGTTCCTTCTGAGTCT
+
?8:@::A@996BCCCCECCCGB@@@>955944.4449099496596@<A@=;;595048=@=B?A<@B0--6,,,-(---55)55089=>4666;7;==8==7;;<@@B=AABBBCEDACCC@CACC;;;;<F?BBCC>@@@ABB@BCBBBBC@A@@BCC@BB?C:;;ABBACCC@CCCBC:C<@<@????.;9?@@6@;;:AB@BBC@ICCC1@@>?A=A;AA5;;@@@@A>A?BB@@@@6;;@<@CAAACBBBCHGDCCCCCB@9>000>?@?C000ABA;;;
@ATNG8:04726:03361
GATGGTAGTGTGTCTCTGAGAGTAGTTCTCATTCGTTTCGGAAGAGACAGGTACGTTAATAGTTAATAGCGTACTTCTTTTTCTTGCTTTCGTGGTATTCTTGCTAGTTACACTAGCCATCCTTACTGCGCTTCGATTGTGTGCGTACTGCTGCAATATTGTTAACGTGAGTCTTGTAAAACCTTCTTTTTACGTTTACTCTCGTGTTAAAAATCTGAATTCTTCTAGAGTTCCTGATCTTCTGGTAGAGCGTGCATATATCTACCATCGTTCCTTCTGAGTCT
+
::<A@CCC<;666A@AAAB;;;CCBB@BCCBB@ABBH=AA@D?@ACB@@A@CCBBB@C?BBBB?BACBCBBBBBB>BBCCC5CC@BBED?DEEE?AAD?BBAAAACCE@CCCCBDDE@BAA@@@CDGCCBBB@BCCC@CCCBBBBBB@@@AA;;;@AA@>AC@CACCBBBDDDFAC;;;;6;>A>;;;<;*;@@CD=AADAAABBBA5;;;;*;A;;;<A>BD@CCD;;<B@B@BCACBB@<;;?AABCCC;;;;;AACACAABD@B@@@@=@?A@AABBBAAB
@ATNG8:04732:03364
GATGGTAGTGTCAGTGCGCGTCGTCCAGAAGATCAGGAACTCTAGAAGAATTCAGATTTTTAACACGAGAGTAAACGTAAAAAAGAGGTTTTACAAGACTCACGTTTAACAATATTGCAGCAGTACGCACACAATCGAAGCGCAGTAAGGATGGCTAGTGTAACTAGCAAGAATACCACGAAAGCAAGAAAAAGAAGTACGCTATTAACTATTAACGTACCTGTCTCTTCCGAAACGAATGAGTACACATCGTCGTGTCGTGCTACCATCGTTCCTTCTGAGTCT
+
>CCC?CC?@@@@A=BBCCGBB@C;;9:CC?BCAA@B>A>BBCDCBB?BD@D@BBBBBBBB3B?CCCCCBBA??>8<<000000#///)///&/7949<;99<;444)4744.5<<7<<>>===?@CCCBBBBB?BBBC?CCCCAA??=@@CBB>BCCCBBBB?BCBBBB?9979?>=AA=>=7;=<:?@AAA2AB????BB???@<?<>>AA=B=??BBA?@@@??@@=A@DBC>BBB<??BBBBBDC???DB?@?C@@@???AAA?BAAAD?C@C?BBAAACA@
@ATNG8:04734:03398
GATGGTAGAGTATCATGTGTATCTCCAGAAGATCAGGAACTCTAGAAGAATTCAGATTTTTAACACGAGAGTAAACGTAAAAAAGAAGGTTTTACAAGACTCACGTTAACAATATTGCAGCAGTACGCACACAATCGAAGCGCAGTAAGGATGGCTAGTGTAACTAGCAAGAATACCACGAAAGCAAGAAAAAGAAGTACGCTATTAACTATTAACGTACCTGTCTCTTCCGAAACGAATGAGTACACACTCTCATATGACACTACCATCGTTCCTTCTGAGTCT
+
/://+/9=;@;=>@=669@999?>@=;;:449<8:><>=@ABBBBB@CC:;99>=DCDDD1B>B:9;BFBBBCC;BC;<;<;<#;9499;@@06668;>>;99BCC@D?;:5::8:<??>999B@@ACC;;;D?C@B@?BBBCCECC?C@B;;8;CCBFBBB?:;;CCC>AA>::99=;;;;500/59;8;8'6618::;@BBBB?B?@@8818:>>CCB@C@;;:==8><@AC;@@@=@@@AAAAACA9978;@@<>?>?:994<88:::?:>8<054884439
@ATNG8:04736:03367
GATGGTAGCACGAGTCACTCATATCCAGAAGATCAGGAACTCTAGAAGAATTCAGATTTTTAACACGAGAGTAAACGTAAAAAGAAGGTTTTACAAGACTCACGTTAACAATATTGCAGCAGTACGCACACAATCGAAGCGCAGTAAGGATGGCTAGTGTAACTAGCAAGAATACCACGAAAAGCAAGAAAAAGAAGTACGCTATTAACTATTAACGTACCTGTCTCTTCCGAAACGAATGAGTACTGCGTCTCACTCTCGCCTACCATCGTTCCTTCTGAGTCT
+
AACD@DDDCBBB=CCCCCCCCCCBB@BCB@CCCCAA=A>BBCDDCC?BB?B@BBB@AAAA2A?BBCCBBBBBBB<@?>@@@@0@A?C?DDC<DCCACCAAACD999;AEDADBB?BCCCBBCCCCCBBBCCC?AACC@BBBABB??<@?BBC@BCCCCCBB@AAABBB?AA=AA@;@A::::+:==;==>=?.<A=A>>?B@?@@8;8:>AA3858ACDF@DBCBAAA=A?BBC=B??=??AACCCCCCABBBB@??BBCDA?CCC?B???C?B?B?ABBBBBAA
@ATNG8:04738:03364
GATGTAGAGAGACTGTAGCGCACCCAGAAATCAGGAACTCTAGAAGAATTCAGATTTTTAACACGAGAGTAAACGTAAAAAGAAGGTTTTACAAGACTCACGTTAACAATATTGCAGCAGTACGCACACAATCGAAGCGCAGTAAGGATGGCTAGTGTAACTAGCAAGAATACCACGAAAGCAAGAAAAAGAAGTACGCTATTAACTATTAACGTACCTGTCTCTTCCGAAACGAATGAGTACGTGTGCGACGTGTCTCCTACCATCGTTCCTTCTGAGTCT
+
;59@=@@ABBABC;;;CGFECDGD;B:::0;B?@=@ACCDCDED>@@>@?BCAAADDD3C?BBBCBBA@ACD>>>>BCCC1>=<>?BBB8BHE@B??;A@??A3838><AAA;>>A>>>@@@>==BBC==:>>@@=A>>>@@=>:=<B==:>>AAA@>?<AD??AA=BB?CCC>BA777)7<<8>>FDE/:;7;BA@@@AAA:=:=AAA:>;::;>A<AAAA>>><A;>>D:<8849?<@999A@A>==>@>>>???AA:>=@<@:;;@<@<@<A?@>AB56
@ATNG8:04741:03382
GATGGTAGTGTGTCTCTGAGAGTAGTACTCATTCGTTTCGGAAGAGACAGTTACGTTTAATAGTTAATAGCGTACTTCTTTTTCTTTGCTTTCGTGGTATTCTTGCTAGTTACACTAGCCATCCTTACTGCGCTTCGATTGTGTGCGTACTGCTGCAATATTGTTAACGTGAGTCTTGTAAAACCTTCTTTTTACGTTTACTCTCGTGTTAAAAATCTGAATTCTTCTAGAGTTCCTGATCTTCTGGATAGCACGCGATATACTACCATCGTTCCTTCTGAGTCT
+
889<8@BCBBBBBBAAAEABAC;;;BBB@@@@;@@AB9A@>A>;;;ABCCB>AA;<;,:;@@BB@D@CCCCC<<9C?CBC=<(595)595>3;;@<8@;?:;?;;ABBBB@CCDBBBBB?BBC?C?DAABBBAA?CCAB>BDCCFCCCCBBBCCBDD@BBB?CC@C>@@A@@BB@A=A;;;;.;=B=A@BBB0ABBCB=A@DBBAAA@@>BBBB0ABA<;8;?BC@CBBBA@@<@?BBBBBB?A@DG;<;AADCGD;;;AA@ECBA>;;;ACAD@B@CCCBB@@@
@ATNG8:04742:03370
GATGGAGTGCGTGAGAGAGAGACCCAGAAGATCAGGAACTCTAGAAGAATTCAGATTTTAACACGAGAGTAAACGTAAAAGAAGGTTTACAAGACTCACGTTAACAATATTGCAGCAGTACGCACACAATCGAAGCGCAGTAAGGATGGCTAGTGTAACTAGCAAGAATACCACGAAAGCAAGAAAAAGAAGTACGCTATTAACTATTAACGTACCTGTCTCTTCCGAAACGAATGAGTACTACTCTCAGAGACACACTACCATCGTTCCTTCTGAGTCT
+
44::7<BABB@@@BCCJHCBB;;;)555.5<>@9;6;;ACCCBBB?AA=A=??A????6??BBBADCAC988+9=?ABB6AB;@5;;0:>A=@DFDFKCBB>A?AB>BCC=@@A@@ACBEDBBB;;:A?BAAA=@@@@@BCB?B@BBB>BDBBAAAB?BBBAAAACB????<@@@@@9::9>BBBBB3AB>ABBCDE@@=6:6:99<)/+/6>@B@AACC@@>,0,0::5::;7078?AA@AABBCCCB@?@AAFA@@://+/6::?:=:=8=99/////
@ATNG8:04742:03392
GATGGTAGATACTCGCTGATACACCCAGAAGATCAGAACTCTAGAAGAATTCAGATTTTTAACACGAAGAGTAAAACGTAAAAAGAAGGTTTTACAAGACTCACTGTTAACAATATTGCAGCAGTACGCACACAATCGAAGCGCAGTAAGGATGCTAGTGTAACTAGCAAGAATACCACGAAGCAAGAAAAGAAGTACGCTATTAACTATTAACGTAACCTGTCTCTTCCGAAACGAATGAGTACATAGATATACGTATAGCTACCATCGTTCCTTCTGAGTCT
+
====9=>C=55555559;;@A?BBC<??@84//7///)/--66//)/6164/33>>?>?+>48877717333333&39;>@@@+;:39.555&5<<:;<><<:///<6:4792944.4444;<==>?>>;;;;9;>0/0+0/78889<4;7;<<<>659:>A9:98A?A<77/733,38<=633333777(793::?;B=55;373;99>4727:00)/)/77:433-3499;19340338;::;=BB<==8@@BB>>=>?;;8=37;79;2828485;>;798
@ATNG8:04745:03391
GATGGTAGTGATACAGATCAGACACCAGAAGATCAGGAACTCTAGAAGAATTCAGATTTTTAACACGAGAGTAAACGTAAAAAGAAGGTTTTACAAGACTCACGTTAACAATATTGCAGCAGTACGCACACAATCGAAGCGCAGTAAGGATGGCTAGTGTAACTAGCAAGAATACCACGAAAGCAAGAAAAAGAAGTACGCTATTAACTATTAACGTACCTGTCTCTTCCGAAACGAATGAGTACCTCTCAGACGCTCGTCCTACCATCGTTCCTTCTGAGTCT
+
CCCB?BBBBBBBBBCBCCCEFFDBB?BCD@BBBC@A@CHCCBCCBB>BB?B?BAABBDDD3A?BBBBBBBBBCC9@<;;;;;';?<?499949DD@CCCCCCCDD@C@BB?BBC@DBBBBBCCDEFFCCCBB?BDDD?ABBBBB?><@?BBC@CCCCBBBC@CCBBCC?A@=@@@499@BB=BBB?AAABB2AD@CA@@BCBAA:?;>>?A5;5;=AAA?BBAAAAA6:6:@?9@??<?@@@@AA>BBCDCCCCBBBA??A<@@@<@677B@C@C?CBCCC@@A
@ATNG8:04700:03417
GATGGTAGTAGTACACTAGTCATACCAGAAGATCAGGAACTCTAGAAGAATTCAGATTTTTAACACGAGAGTAAACGTAAAAAGAAGGTTTTACAAGACTCACGTTAACAATATTGCAGCAGTACGCACACAATCGAAGCGCAGTAAGGATGGCTAGTGTAACTAGCAAGAATACCACGAAAGCAAGAAAAAGAAGTACGCTATTAACTATTAACGTACCTGTCTCTTCCGAAACGAATGAGTACACATCGTCGTGTCGTGCTACCATCGTTCCTTCTGAGTCT
+
BBCE?BBBBCBCBDCCBBCDJDBBB@BCC@BBBB@@?AAEEC@BBD?BB?B@DD??ACCC2B>ADFCCCBB???9?@?BBCB5CB?C@BBB<BCC@CCBBCCCBB?B?BC@CBC?BBBBBBCCCDBBBCBBB@BCCC?ABABBA>>9@=A@@=ACBBBCBB?BDABAB@BB?>>?>AA@@@8?::5:DFFD2AA?BAA>AAA>>;><@@AA;>;>?BCC?CBBAAA@>A?BBD>A?><?ABBBBBBBCBBBBBBBBBDCBBABHE@???DC?C?B?BBBCBB88
@ATNG8:04701:03407
GATGGTAGGAGACACGTCGCACACGTACTCATTCGTTTCGGAAGAGACAGGTACGTTAATAGTTAATAGCGTACTTCTTTTTCTTGCTTTCGTGGTATTCTTGCTAGTTACACTAGCCATCCTTACTGCGCTTCGATTGTGTGCGTACTGCTGCAATATTGTTAACGTGAGTCTTGTAAAACCTTCTTTTTACGTTTACTCTCGTGTTAAAAATCTGAATTCTTCTAGAGTTCCTGATCTTCTGGGCAGACTCTCACACGCCTACCATCGTTCCTTCTGAGTCT
+
?:<@=BBB@CCBBBBBBB@AABBBCCBBEDCCACCCE?EG@B>BBCBCBB?BBBBA?B?ACBB?B@BBBBBBA@A>A@@@@.>>;<777,3?AC?BAC@CB?@@@A993:BAABBBB?A>=6=;?<<:;;;;=BAAA<<>>@B;;:>>A>@>>>>9687;>>5:7;>>>>>>>@7;;BDG6B<A7;;@@@/@AAAC:@@>>>==;==4;;:;+;;;;?<?<A@=@@@@???;?;?>??=<8<>:=5=9:9:::=>@AAAAA:>>B<?:;:D=A<@;@@A?@=>?
@ATNG8:04703:03404
GATGGTAGGAGACACGTCGCACACGTACTCATTCGTTTCGGAAGAGACAGGTACGTTAATAGTTAATAGCGTACTTCTTTTTCTTGCTTTCGTGGTATTCTTGCTAGTTACACTAGCCATCCTTACTGCGCTTCGATTGTGTGCGTACTGCTGCAATATTGTTAACGTGAGTCTTGTAAAACCTTCTTTCTACGTTTACTCTCGTGTTAAAAATCTGAATTCTTCTAGAGTTCCTGATCTTCTGGTGTCTGATCTGTATCACTACCATCGTTCCTTCTGAGTCT
+
444B7;;C@FECCBB:;;BBCDC::;BBCECC@CDCE=CC@D>AACCCBC?C@@@@<@?AACC?B@<:?>AA<>C8@@???1AB>BBAB6BB@A?AAB=AB599BAAA>ABAACCBC?>??=B<>>===;;;:>;6816==>?;::=886577:A7>>D<A@<@68:8;99;//*/55::+7+2,277.7/..388077778?AAAA<>>>>/<::8<:><AA;?;;;;;B=B:=>>@??<@AA7;;===>@@@@A==>>>>>>A=A@@AA;>;>=>>9;<///
@ATNG8:04703:03418
GATGGTAGGACGAGCGTCTGAGAGGTACTACGATTCAGTTTCGGAAGAGACAGGTACGTTAATAGTTAATAGCGTAACTTCTTTTTCTTTGCTTTCGTGGTATTCTTGCTAGTTACACTAGCCATCCTTACTGCGCTTCGATTGTGTGCGTACTGCTGCAATATTGTTAACGTGAGTCTTGTAAAACCTTCTTTTTACGTTTTACTCTCGTTGTTAAAAATCTTGAATTCTTCTAGAGTTCCTGATCTTCTGGGTGCGCTACAGTCTCTCTACATCGTTCCTTCTGAGTCT
+
8888<A9@<A?:9>@?A@@CB@@A;@>5555555.55555)5949.54;9945.48<43-349833-92938>;=>49=78;;;8'333(3788088995555.5<.559:45.66<>=<<@5;9?9=3;;;>B>>E@BBBB<@@@AAACCCDCCAA@<<5;:;9>>;?:?;:99::::495555&5.5.5::::(555555&590/////)//)/;;;(<5506=8;599,///99996<066;<<<39455)55559;=>696@CBBBBAA?BB@A=A@C@CCBBB<;;
@ATNG8:04703:03432
GATGGTAGATACTCGCTGATACACCCAGAAGATCAGGAACTCTAGAAGAATTCAGATTTTTAACACGAGAGTAAACGTAAAAAGAAGGTTTTACAAGACTCACGTTAACAATATTGCAGCAGTACGCACACAATCGAAGCGCAGTAAGGATGGCTAGTGTAACTAGCAAGAATACCACGAAAAGCAAGAAAAAGAAGTACGCTATTAACTATTAACGTACCTGTCTCTTCCGAAATGAATGAGTACTATAGACTATCTGAGACTACCATCGTTCCTTCTGAGTCT
+
:56=9=BCCCCCDCCCCCEDDD9994;?A=@CBBBC?A?ACBBDAA=@A;=8::999999'349=?@ADBCBBB=BBCDDDD5BB?B>BBB6;;F>BCCCBBCBB>A?CC@CCC@DCBBCCCEAAC@B;:;;6;B@C?@@9:::788@=AAB?CBDA@@@A>BBBBAA?::49@<5<;8889*9==;===??.>A=AABA??;A=595::;>,/,/<@@@<BC@@?BB=@=?BD>CCC>ABACAA::;BBDDCBCA@???BBBBAA>AAA@B;?;>?@??@A>??
@ATNG8:04707:03417
GATGGTAGTACATGATAGACGCACCAGAAGATCAGGAACTCTAGAAGAATTCAGATTTTTAACACGAGAGTAAACGTAAAAGAAGGTTTACAAGATCACGTTAACAATATTGCAGCAGTACGCACACAATCGAAGCGCAGTAAGGATGGCTAGTGTAACTAGCAAGAATACCACGAAGGCAAGAAAAAGAAGTACGCTATTAACTATTAACGTACCTGTCTCTTCCGAAACGAATGAGTACGATGAGATCTCGTGTGCTACCATCGTTCCTTCTGAGTCT
+
444<8555<::9555:;:<@A666<?>B@BA@A@@=A?BAACC@@<??592:95==>>>+>766;;99559>@6994555&556;.55)5;;7>>>>>?;?59699295>;>@@>?????BA@AACCC?CCBB?BB@::;;;59<9:9255544:<<8;;;>>C9A<>BBB?AAAA<@4:9>ACCCC2BB?BAAA@@@??9=67//:/5///0>>;>A@@@>B;?499?64989=<?BBBCCBBBB=<>>>><BBB80/56(///9>6=6=;:8------
@ATNG8:04711:03416
GATGCTCACGTACGTCACACGTACTCATTCGTTTCGGAAGAGACAGGTACGTTAATAGTTAATAGCGTACTTCTTTTTCTTGCTTTCGTGGTATTCTTGCTAGTTACACTAGCCATCCTTACTGCGCTTCGATTGTGTGCGTACTGCTGCAATATTGTTAACGTGAGTCTTGTAAAACCTTCTTTTTACGTTTACTCTCGTGTTAAAAATCTGAATTCTTCTAGAGTTCCTGATCTTCTGGTCTACTACACTGTACTCTACCATCGTTCCTTCTGAGTCT
+
CCCBBBCCCDCCBCDBBAAAAAABABBC@CCCC?FCACACBB@A@B@CCCCC@B>@@CC@B@CCCC???AC?BABBB1BA;A<<<:>BAC?BA@<@@499:A??;?AABAAAD?BB@;@<@@>==@::7;A@@<@@?<:688AA?@?;;;E=<;;=BA=A7878><;8:8455557)54945////'-6556(,,,,,,288A<@@@>.57<::1917917<9?@>A<>9>>8888/./94577;8::><AA>>><;:3330----3-34=49:?>B@@@
@ATNG8:04712:03412
GATGGTAGTACATGATAGACGACACAGAAGATCAGGAACTCTAGAAGAATTCAGATTTTTAACACGAGAGTAAACGTAAAAAGAAGGTTTTACAAGACTCACGTTAACAATATTGCGGCAGTACGCACACAATCGAAGCGCAGTAAGGATGGCTAGTGTAACTAGCAAGAATACCACGAAAGCAAGAAAAAGAAGTACGCTATTAACTATTAACGTACCTGTCTCTTCCGAAACGAATGAGTACAGAGAGTACGATATGTCTACCATCGTTCCTTCTGAGTCT
+
@@=D?BABJGDBBBBCCCBCBBBCCDDD@CCAA@@>@?BCCCDDC?BB?B?BBBBCCCC5C@ABBBJGDCCCC=@@==>>>0@C@D>BBB<BJJBFECCBB@;;6;@BC@CDE@B@A=@BBBCBABBBB@@=?@AA>AAB@@B@B=@?A>?<@BB@CC@@=ABBBCC>B?;@@@::9555'22.(.6666'./).779>>>>@<@=A@@@<A<BBDAA<@;;;===;@:>??7<AA?AAABCDCCBCBBBBBB?@>>>>>AAAA<@::;A6<8=:>?A???AA
@ATNG8:04717:03442
GATGGTAGGAGACACGTCGCACACGTACTCATTCGTTTCGGAAGAGACAGGTACGTTAATAGTTAATAGCGTACTTCTTTTTCTTGCTTTCGTGGTATTCTTGCTAGTTACACTAGCCATCCTTACTGCGCTTCGATTGTGTGCGTACTGCTGCAATATTGTTAACGTGAGTCTTGTAAAAACCTTCTTTTTACGTTTACTCTCGTGTTAAAAATCTGAATTCTTCTAGAGTTCCTGATCTTCTGGCGCTCTGTCACGTCTGCTACCATCGTTCCTTCTGAGTCT
+
A>ABADCD?BCCCCBBABCCCCCCCCCBBCAA?ACCD?BB?BA@@@CBBB?BBBA@>A6;:@@7@?BCBA?ABDD??????1?@?BBBB>B=BB>BBB?BB789BBBA?B?>?AABB?@AA=A<>>><;;;;;AAAA=AAAA@>;==AA>>>99:8<==<@A=D<AAA@@@B>>4988888(74<476656(5;652'2552228<=><@AAA/?<;;@=B=;;7;=>>>>><A<BB@@@@7::><?=>>:::@AB???>>>=>>A<>>==<=D=C:>@@AA==<
@ATNG8:04718:03437
GATGGTAGTATATCGCGTCGCTATCCAGAAGATCAGGAACTCTAGAAGAATTCAGATTTTTAACACGAGAGTAAACGTAAAAAGAAGGTTTTACAAGACTCACGTTAACAATATTGCAGCAGTACGCACACAATCGAAGCGCAGTAAGGATGGCTAGTGTAACTAGCAAGAATACCACGAAAGCAAGAAAAAGAAGTACGCTATTAACTATTAACGTACCTGTCTCTTCCGAAACGAATGAGTACATATATACGTATAGCTACCATCGTTCCTTCTGAGTCT
+
@@@CABBBCECCCCCCCBBLCCCA@7;BB?ACC@@A@C?CCCCBBC@BD?D@DCA@@@@@0@@CCBCCCDCBBB=ABBCMHE2BB?D4;;;6;BCACCCCCCCCB=A>AA?BBB?BBCBBBBCFDDDCCCBB?AECC@CCBBCC??=@@C;;;;CDCBBCB@CBB????AB>999999BCC;???9===??.?A@A?@?A==;;7;;??>><>=A>BAA>AAAAABC>A?AAA=ADC@AAACBBBAAACCCBAAA>>>@>@@B<?;;:;<@>D=@?@;;;>>
@ATNG8:04719:03415
GATGGTAGTGCGTGAGAGAGAGACCCAGAAGATCAGGAACTCTAGAAGAATTCAGATTTTTAACACGAGAGTAAACGTAAAAAGAAGGTTTACAAGACTCACGTTAACAATATTGCAGCTGTACGCACACAATCGAAGCGCAGTAAGGATGGCTAGTGTAACTAGCAAGAATACCACGAAGCAAGAAAAAGAAGTACGACTATTAACTATTAAACGTACCCTGTCTCTTCCGAAACGGAATGAGTACGTGTGACGTACGTGAGCTACCATCGTTCCTTGAG
+
:;@=8;:>;?656??:66---,,26(,,/)/7:5997?;@<:00/:6::8;6==:9:;;;+:6==<888443<;(3344444$4937)//)///)////<>=<=:>7<<55958<=<<5555599=;;;;<7<=<<7<:::<<;;7;044:2//////6616774456:87=::7:3336999633333$33,3878-----/)3,3333,33(333333(3733333/36:::(./)/)///66888;33377333389;99:;6609////4:(/+/75
@ATNG8:04719:03440
GATGGTAGTGATACAGATCAGACACCAGAAGATCAGGAACTCTAGAAGAATTCAGATTTTTAACACGAGAGTAAACGTAAAAAGAAGGTTTACAAGACTCACGTTAACAATATTGCAGCAGTACGCACACAATCGAAGCGCAGTAAGGATGGCTAGTGTAACTAGCAAGAATACCACGAAAGCAAGAAAAAGAAGTACGCTATTTAACTATTTAACGTACCTGTCTCTTCCGAAAGAATGAGTACGAGAGTCAGAGCAGAGCTACCATCGTTTCCTTCTGAGTCT
+
<ADC?CCBBBBBCDCCBBBBCGDED?BBC?CBBB?A>@?BBB@??C?CB>B=?@=87333$338==DCA@BBBB;>9::CCC1@?:;.99,5<=9?CCDCBBBB@D@CC@CBB?CCAA@CCDBBBCBBBFD@CCBB@BBBB@@?B>B?AAA>BBBCCDDC@@??CEE@??=?CC<>@99:,8<=;99:::(9B?BBACBAB8//)/179///(/)/<<>>@CCC@AAB?@=?@A<AC>AACCCBBBBBBBBBBBCBBBB>?>@??9>==899,81818:<>>;;;
@ATNG8:04721:03441
GATGGTAGGACGAGCGTCTGAGAGGTACTCATTCGTTTCGGAAGAGACATGTACGTTAATAGTTAATAGCGTACTTCTTTTTCTTGCTTTCGTGGTATTCTTGCTAGTTACACTAGCCATCCTTACTGCGCTTCGATTGTGTGCGTACTGCTGCAATATTGTTAACGTGAGTCTTGTAAAACCTTCTTTTTACGTTTACTCTCGTGTTAAAAATCTGAATTCTTCTAGAGTTCCTGATCTTCTGGTGAGATATGCATGATGCTACCATCGTTCCTTCTGAGTCT
+
::BA=AACACC9;;@@AB<:;BBC@EDCCCBCACBBE>AA?C@BBCCDFBBBFFEC@CABBBC@D@CCCCCED@A:@AB@B0BC@CCDF?CBAA?ABB=AC;;:ADFE?BBDBCCCB@BBC@C@CCBBABBB@BBDC@BBCBBBCCCCCCCCBBB?CBB@BCAFABBB@@@B@@<@@@?>2?5;5;;;;;*;A@@@;@BBBEGDAAA@CJIKGCCCBB>@=AC@BBBCDBB@B@DCCDCC@CBB@CCCDCBEDBBBCBCDBCCCD?BBCCC@C@CBCCCDD@:;
@ATNG8:04729:03438
GATGGTAGGTGCACATGAGTGTATCCAGAAGATCAGGAACTCTAGAAGAATTCAGATTTTTAACACGAGAGTAAACGTAAAAAGAAGGTTTTACAAGACTCACGTTAACAATATTGCAGCAGTACGCACACAATCGAAGCGCAGTAAGGATGGCTAGTGTAAACTAGCAAGAATACCACGAAAGCAAGAAAAAAGAAGTACGCTATTAACCATTAACGTACCTGTCTCTTCCGAAACGAATGAGTACGATGAGATCTCGTGTGCTACCATCGTTCCTTCTGAGTCT
+
44498:::7?<@B=B@@A@B;;;@@<?CC@BC@B@?;@=@ABBBBBAELABABDDCDDDD5C?CBB;:;;:;9@1::55555$5>7>:=@@2@==:<B=A@>@00+0:;;6::=9?BBBBCCDBBCDCDBBB@BCBB?BBA===00+0;@0;6;AA;;::::,9A@===9=82833,333391933,3;8<88$;806///::=>?><:<5<D9?::8@CD<@@9::9;5;;??A;A?@;::9AAABAAABAAACB???BAAAABBC@AAAAC?C?C?@AABBBB>
@ATNG8:04732:03429
GATGGTAGACACGTGTGCTCTCTCGTACTCATTCGTTTCGGAAGAGACAGGTACGTTAATAGTTAATAGCGTACTTCTTTTTCTTGCTTTCGTGGTATTCTTGCTAGTTACACTAGCCATCCTTACTGCGCTTCGATTTGTGTGCGTACTGCTGCAATATTGTTAACGTGAGTCTTGTAAAACCTTCTTTTTACGTTTACTCTCGTGTTAAAATCTGAATTCTTCTAGAGTTCCTGATCTCCTGGATAGCGACGCGATATACTACCATCGTTCCTTCTGAGTCT
+
CAAB?A;?@<A;;6>666;;;<==>>=B<<@@=A@@@;@D@CACBBDBCD@BAABC@DA???B@F?BBBBBB8886999::+:>8=BB?6@?@=8=8927;/33399;6==B=B@@@///65;69>>>>@??679688(66665;<>A==<<77::7::B<AA;?575<9>9988286666+9.7155525'58777,225889:777-666'25567,2,25455586662627@@@A@@5:::::9<>;;;:<<<///6968:76///96:69766:=====
@ATNG8:04733:03402
GATGGTAGTAGTACACTAGTCATACCAGAAGATCAGGAACTCTAGAAGAATTCAGATTTTTAACACGAGAGTAAACGTAAAAAGAAGGTTTTACAAGACTCACGTTAACAATATTGCAGCAGTACGCACACAATCGAAGCGCGGTAAGGATGGCTAGTGTAACTAGCAAGAATACCACGAAAGCAAGAAAAAGAAGTACGCTATTAACTATTAACGTACCTGTCTCTTCCGAAACGAATGAGTACACACTCTCATATGACACTACCATCGTTCCTTCTGAGTCT
+
?ABC@CBCCCCCDCCCCCCEHCCCC?BBC@CC@@@B@B?BACCCDB?CC?B?BBBCCCCC3C@CBBCCCBBBAA8??9;;;;*;@>B5;;;6;CC@CAAABBC@@>A@BB@BBC?BBDBCCCCCCCCCCBCB@BBBB?BBBBA?AB?B@BBB@CCCBBBBB@BBBBBB?BB?:99?BBBBF>????BBBBB3BB@A;;;@@@AA<A<@@@@7:4:>ABB?AACAAAA>A@BBD<AAA=BBCCCCCCCBABBB?@@@@BAAABCDD?B>>>B?C?C?CCDBB999
@ATNG8:04736:03439
GATGGTAGTACATGATAGACGACACCAGAAGATCAGGAACTCTAGAAGAATTCAGATTTTTAACACGAGAGTAAACGTATAAAGAAGGTTTTACAAGACTCACGTTAACAATATTGCAGCAGTACGCACACAATCGAAGCGCAGTAAGGATGGCTAGTGTAACTAGCAAGAATACCACGAAAGCAAGAAAAAGAATTACGCTATTAACTATTAACGTACCTGTCTCTTCCGAAACGAATGAGTACGATGAGAGAGCTCTCTCTACCATCGTTCCTTCTGAGTCT
+
@@@@>ACCBCBC@@ADCCCD9;;DCACCC@HCBB9::;@BBBBCDD?BB?B>BAB@@@@@1@?CDCDFECCDBF>DDBBBCC=BC=A5;;;.;CCADBBBCCCBB?B@CC@AAB?BBCCCCCDBBBCCCCAB>ACCC@CBCCCBA@<B@CBB@BCCCBBBB?BBBBAB<BB?CAB>BB@??8??=9<<<<<,<>8>499DAABC?B?BAAA6;6;>BCC@CCBBB;;8;>BDD?D;;:<@DBCCDDE???BBBCBAAABBAAAAB?A899C?B>A>ABDBBBBB
@ATNG8:04737:03411
GATGGTAGCACGAGTCACTCATATCCAGAAGATCAGGAACTCTAGAAGAATTCAGATTTTTAACACGAGAGTAAACGTAAAAAGAAGGTTTTACAAGACTCACGTTAACAATATTGCAGCAGTACGCACACAATCGAAGCGCAGTAAGGATGGCTAGTGTAACTAGCAAGAATACCACGAAAGAAAGAAAAAGAAGTACGCTATTAACTATTAACGTACCTGTCTCTTCCGAAACGAATGAGTACCTCTCAGACGCTCGTCCTACCATCGTTCCTTCTGAGTCT
+
44;=:BCBB@AA;CBB;66CBCCCCACBC@CCCCAA?AABBAAABA?BC@B@BB;;;;;;);>CDBCACBCBB@8==;;;;;';@=?4999&5@<=>;9;CCBBB@CAEI@DBB?BCECCBCCCCCCCCBBC@CBBC@ABACBB:97;@B;<<;BBCBBBD?DDABBC@BB>@@=7;BBBB;BCC>BBBBB3AA=AB@AAABAA;?;?EBB;?<?@CCB?BB;;:BC@B@CBB;B::89CAABBB@CCB?@@FEBB?>>==9==<<A888E@C?A?BBBAB@??
@ATNG8:04704:03452
GATGGTAGCGCATATCAGCGCAGCCCAGAAGATCAGGAACTCTAGAAGAATTCAGTTTTTTTAACACGAGAGTAAACGTAAAAAGAAGGTTTTACAAGACTCACGTTAACAATATTGCAGCAGTACGCACACAATCGAAGCGCAGTAAGGATGGCTAGTGTAACTAGCAAGAATACCACGAAAGCAAGAAAAAGAAGTACGCTATTAACTATTAACGTACCTGTCTCTTCCGAAACGAATGAGTACTGCGTCTCACTCTCGCCTACCATCGTTTCCTTCTGAGTCT
+
CCCC@B@AACCBCDDDBDDBBBBBF<BAD@DCCCBB?B@CBCBCCC?A@??:>>:99:::;#;:A?BBBBDD;@@;@@999:9)9A<A5;;;-;@C>BBBCCCD;:7;ACC@DCB?BC@@@ABBBCBBBCCCCACCCD@BBBCCCCC?C?CAA=@CECCDCD@::;BBB>AA>AAA?A@999+9<<9?FFEE3BB@B:99BAAAB?B?BBBB?>;>@C@A?ACBCB@@>A@CED>CCD>??CBBCBBBCCBBBBCBABCCCC?CCC?@==8::0;?C@CCCAA@??
@ATNG8:04705:03477
GATGTAGAGAGACTGTAGCGCACCCAGAAGATCAGGAACTCTAGAAGAATTCAGATTTTTAACACGAGAGTAAACGTAAAAAGAAGGTTTTACAAGATTCACGTTAACAATATTGCAGCAGTACGCACACAATCGAAGCGCAGTAAGGATGGCTAGTGTAACTAGCAAGAATACCACGAAAAGCAAGAAAAAAGAAGTACGCTATTAACTATTAACGTACCTGTCTCTTCCGAAACGAATGAGTACTATGTAGAGCTCTATACTACCATCGTTCCTTCTGAGTCT
+
:899CCCBBBBB@B@B@BBBBACB=:;;=;9;???2;500//0/:6//+/+384<=AAB1<7<>9;;;>;>?A8;<;9999'4?;@<DFE8BCC@EAC=A@A;;5;=AA@BCC>A@CDCCCCDCCCCBBBB;@>:95;@A@AAAB?B@C;;;;CECCBCC@???ABB?BB?BAA2999999*8==9000000%0>;00/5;?AAA<@<???@5;6;>ABB@BBAAAAB?A?BAA;AAC:???:::B:99999>@///;:::==<9606///:0606)/.366:8;
@ATNG8:04709:03456
GATGGTATACATATCGTACTCTCTGTACTCATTCGTTTCGGAAGAGACAGGTACGTTAATAGTTAATAGCGTACTTCTTTTTCTTGCTTTCGTGGTATTCTTGCTAGTTACACTAGCCATCCTTACTGCGCTTCGATTGTGTGCGTACTGCTGCAATATTGTTAACGTGAGTCTTGTAAAACCTTCTTTTTACGTTTACTCTCGTGTTAAAAATCTGAATTCTTCTAGAGTTCCTGATCTTCTGGGCAGACTCTCACTTCGCCTACCATCGTTCCTTCTGAGTCT
+
@>@C?=@BBBCBCCCBBBBBCAAABCBCBCBA>@;<;09>24.5;<@ABB?BCCBB@B?BBBF<=<>BBBCECBA=A@===+77.9;<7.379819>>:?A;>>BAAA?BCAA@@@A7;;A<A=@@>=:9//)/669)/7<<:9:?>=AB>889>188;:>A8>;>887A>;>>888AAA2A=A878888(/8666(------285616777)866790508?29::::::5:<>==8660///<0554668///8883<::3:>=8<=<<<;@<><>@@@>>>@
@ATNG8:04710:03451
GATGGTAGCTATACGTATATCTATGTACTCATTCGTTTCGGAAGAGACAGGTACGTTAATAGTTAATAGCGTACTTCTTTTTCTTGCTTTTCGTGGTATTCTTGCTAGTTACACTAGCCATCCTTACTGCGCTTCGATTGTGTGCGTACTGCTGCAATATTGTTAACGTGAGTCTTGTAAAACCTTCTTTTTACGTTTACTCTCGTGTTAAAAATCTGAATTCTTCTAGAGTTCCTGATCTTCTGGTAGAGCGTGCATATATCTACCATCGTTCCTTCTGAGTCT
+
@BBC@BBAADCBBCCBCCCCCCCCCBBBBB99;9DDE>BB?B@AAACCCC@BBA:96;@BCDC@C@ECB@BAADC?BCCDC/BB?C8999.:DBC=??C@CB?>>?ACD@BA@AAAAA>?==9=9AAAA@9;;:>???<?@BB;;<@@@A?A>><<8;>==AA=C;???>>>AA>8>8888)8:@:88888(8>::;1;:;;==A=>>4::::+7;==B=B<??;@AAB>>==A<@???@A:==@=ABB>>=;;;AA@@>>>>???<A:::A9=9>;@>>>>>>=
@ATNG8:04712:03495
GATGGTAGACATATCGTACTCTCTGTACTCATTCGTTTCGGAAGAGACAGGTACGTTAATAGTTAATAGCGTACTTCTTTTTCTTGCTTTCGTGGTATTCTTGCTAGTTACACTAGCCATCCTTACTGCGCTTCGATTGTGTGCGTACTGCTGCAATATTGTTAACGTGAGTCTTGTAAAACCTTCTTTTTACGTTTACTCTCGTGTTAAAAATCTGAATTCTTCTAGAGCCTGATCTTCTGGTGTCTGATCTGTATCACTACCATCGTTCCTTCTGAGTCT
+
:<@C@BBBCCCCBBBBCCDCCBBBBBBCCCBB=ADGE?AA>A@CCEBCAB@BCB??<?@CCCB>B?ABBBCCBAA=ABAAA3AA=B>9:1;@@@=AA@=AB<??ACCC?AAAA@@@A;AAA;A;A????<<<;>=>=;>>>>?<<;>AAA@=>=><:::<@A<A;AA???AAAA<A@@@@6@<>888777(8>///)/9;///===@<????/?>>>C=B;>>=AACB>:;5;=>>==8=;;5;@?>>>>>>???BAA>==AA<>>>>><><A;AAAA>888
@ATNG8:04713:03481
GATGGTAGGACGAGCGTCTGAGAGGTACTCATTCGTTTCGGAAGGGACAGGTACGTTAATAGTTAATAGCGTACTTCTTTTTCTTGCTTTCGTGGTATTCTTGCTAGTTACACTAGCCATCCTTACTGCGCTTCGATTGTGTGCGTACTGCTGCAATATTGTTAACGTGAGTCTTGTAAAACCTTCTTTTTACGTTTACTCTCGTGTTAAAAATCTGAATTCTTCTAGAGTTTCCTGATCTTCTGGGCTGCGCTGATATGCGCTACCATCGTTCCTTCTGAGTCT
+
444;6;@?;@A;99@ABBCCCCCC?CCCCC@A>ABDD=BB?B?BB=BCCC@CCB@A<A?BCCD@C?CCCCCCDCB<99999*:A>AA@B>CCDDBCCCACC>@?@BBB@BCCCCAAA=A??<?<?CABB?@@>BBCC>B@AA@@ABAACBBBA>><>>><AA<A:??AAA??@A=A>>>>2>;?<?AAAA/A?666(//6///=:9=:=AAA/@>>>A<A:;;7;?>>:;:?9@388A@::766==6=///<967;@@BA>>>;;;:?==:=7<7=///@@====
@ATNG8:04715:03472
GATGGTAGATATATGCACGCTCTACCAGAAGATCAGGAACTCTAGAAGAATTCAGATTTTTAACACGAGAGTAAACGTAAAAAGAAGGTTTTACAAGACTCACGTTAACAATATTGCAGCAGTACGCACACAATCGAAGCGCAGTAAGGATGGCTAGTGTAACTAGCAAGAATACCACGAAAGCAAGAAAAAGAAGTACGCTATTAACTATTAACGTACCTGTCTCTTCCGAAACGAATGAGTACTACTCTCAGAGACACACTACCATCGTTCCTTCTGAGTCT
+
BABC@CBBBCCCDCCCCBBBDDCCC?CBB?BBBB??>@?AACDBBA?BB@C?BBBBBBBB3B@BBA@@CBBBFF=??ABIMK5BB?B5;;;6;@C@DCCCGCCCC@C@BB?CCD?A@CBCCDCCCCCEDCBB?B@@@?BCBCCCAA>B@CCC?BBCCCCCC@CCCAAA?CC@?@?;>?>?<5=>=;?@@AA2AD@BCBBBBA??7:7;??@1818?BAA@BB@@@BB>@<??@9?CB?BCBBBAAABBBBCBBBBB99:?BBBCC8=;:88181/599</////
@ATNG8:04716:03476
GATGGTAGGCGTGTGAGAGTCTGCCCAGAAGATCAGGAACTCTAGAAGAATTCAGATTTTTAACACGAGAGTAAACGTAAAAAGAAGGTTTTACAAGACTCACGTTAACAATATTGCAGCAGTACGCACACAATCGAAGCGCAGTAAGGATGGCTAGTGTAACTAGCAAGAATACCACGAAAAGCAAGAAAAAAGAAGTACGCTATTAACTATTAACGTACCTGTCTCTTCCGAAACGAATGAGTACCTCTCAGACGCTCGTCCTACCATCGTTCCTTCTGAGTCT
+
AABC@C>C?BBBBCCBBBBCCCBBB>BCC@@AACCC@C@BBBBBCCABB?B@BCBBBCCC3C@CBBBBBBBBBC>BA>>===,<>9>5===5?AB>BBBBCDCBB?@<AB=??><@?@?A@@@@AAA@>>>>9>AAA9===A>@@>9@<A>A=ACBBB@BA>A==>BB>BA>BCC8?<8999+::816<;<;=%85.2>8;>AAAA=@<@===<A<AA>>>;?AAA===;A=ABA8?8859AAA???>ACBBBBD@;:;AAAA<AAA;?ABBB>B>B=@<C>>>;;
@ATNG8:04717:03466
GATGGTAGCACTGCATATCTCACCAGAAGATCAGGAACTCTAGAAGAATTCAGATTTTTAACACGAGAGTAAACGTAAAAAGAAGGTTTTACAAGACTCACGTTAACAATATTGCAGCAGTACGCACACAATCGAAGCGCAGTAAGGATGGCTAGTGTAACTAGCAAGAATACCACGAAAAGCAAGAAAAAGAAGTACGCTATTAACTATTAACGTACCTGTCTCTTCCGAAACGAATGAGTACTGCGTCTCACTCTCGCCTACCATCGTTCCTTCTGAGTCT
+
CBCC?CCCCCCBBBC?@@CCDDE?BBB?CBBB9999@CCCCDCC@BB?C?CCBAACCC2C?CCAAACBCBAB>BB?@@@@0>@;A5;;;.<CF?CCBBCCJDC?B?BC@CCD<@@BBCBBBCCCCCCCBB?BC@@>ACBBBBBA=B?B@@?ABCCCCCC?AAAABB@BB??>?;@@9999+:>=9>>@AA2@C@B998CBCAA;?;?@EE<?;@@BCC@CBAAAAA=A>ABB=BCC?BBCCCCBBBCBB@@?CBBCCCCD?BCB@B???C?C?A?BBC@>=BB
@ATNG8:04717:03489
GATGGTAGGTGCACATGAGTGTATCCAGAAGATCAGGAACTCTAGAAGAATTTCAGATTTTTAACACGAGAGTAAACGTAAAAAAGAAGGTTTTTACAAGACTCACGTTAACAATATTGCAGCAGTACGCACACAATCGAAGCGCAGTATGGATGGCTAGTGTAACTAGCAAGAATAACCACGAAAGCAAGAAAAGAAGTACGCTATTAACTATTAACGTACCTGTCTCTTCCGAAACGAAATGAGTACGTGTGCGACGTGTCTCCTACATCGTTCCTTCTGAGTCT
+
778A7AAB699>=@;555;<99;@@<@;;499:=@>9?;9949///)//)//)///99;;;*<266<;>=666=>055555555#5:4949:::(:::5<::>=<55459433-3<:29998:999;;55599995::44.5444<44489-338296:;9/--3---//-399(//(/0666590822,.686+672....45//-0606--.).255<<=:<<>==99298999,4444(4:9;9>;<983333333337;;;6;9>::/--3838(-///7933
@ATNG8:04718:03456
GATGGTAGCATCATGCATATCTCACCAGAAGATCAGGAACTTTAGAAGAATTCAGATTTTTAACACGAGAGTAAACGTAAAAAGAAGGTTTTACAAGACTCACGTTAACAATATTGCAGCAGTACGCACACAATCGAAGCGCAGTAAGGATGGCTAGTGTAACTAGCAAGAATACCACGAAAAGCAAGAAAAAGAAGTACGCTATTAACTATTAACGTACCTGTCTCTTCCGAAACGAATGAGTACAGAGAGTACGATATGTCTACCATCGTTCCTTCTGAGTCT
+
/;<<=CCDA<@CBBBCGAAACCDCC@CCC?CCCC@@;>=?=>3:>A8>@;?<>?AAAAB=+<8=;:<=<<<<=D=A@ACCCC1:A>A7BB=1===7;;855559@;A;>?9?@>6:5555575557ABB@@@<@=895///9=65:<@:>;;7;??=>=;;6;??@BB?BDA???3867522&2594:A?A?*5505989>??AA<A;>>>>;?=B????>A@@@@??:=4966.600)0::<8<<AA;:;AA>>>>==>===@?A:?99:>6;6<188?B;;;@
@ATNG8:04718:03480
GATGGTAGCGCACACATAGATACAGTACTCATTCGTTTCGGAAGAGACAGGTACGTTAATAGTTAATAGCGTACTTCTTTTTCTTGCTTTCGTGGTATTCTTGCTAGTTACACTAGCCATCCTTACTGCGCTTCGATTGTGTGCGTACTGCTGCAATATTGTTAACGTGAGTCTTGTAAAACCTTCTTTTTACGTTTACTCTCGTGTTAAAAATCTGAATTCTTCTAGAGTTCCTGATCTTCTGGACAGAGTGTGCAGATACTACCATCGTTCCTTCTGAGTCT
+
44=@:=CBBBBA@@BBCCCCCBB;;;B@@A@@<?BBB<BC?C@CCCCCCC@CCC;;;;@DBCA?C?CCCCD99;A>;;;;;*99.5<=D=CCBB@BBB=BC7;:ADCCACGBBBCBD@CCD@C?BCDDBBBCACBBB9::CCCCBBBCEEDCA@@?B@@?@B?C>@ABCDBBBC:;;BBB7B=B>BBCCG5CCCCC>CCBCCBBCCB@CBBB3@@@ABAD@CD@CCCBBBB?B@CCCBBC@BAB@CCCCCCBBBBBBBBCCCCCC?AABBC@D@C@BBC@A@@@
@ATNG8:04720:03456
GATGGTAGCACGAGTCACTCATATCCAGAGATCAGGAACTCTAGAAGAATTCAGATTTTTAACACGAGAGTAAACGTAAAAAGAAGGTTTTACAAGACTCACGTTAACAATATTGCAGCAGTACGCACACAATCGAAGCGCAGTAAGGATGGCTAGTGTAACTAGCAAGAATACCACGAAAGCAAGAAAAAGAAGTACGCTATTAACTATTAACGTACCTGTCTCTTCCGAAACGAATGAGTACGTGTGCGACGTGTCTCCTACCATCGTTCCTTCTGAGTCT
+
BBBE@BBBBBBBBCCDBCCCB9;;C@EEBBCDDBB?C@CCCCCCC?CC?B?BBDCCCCC2C@AAAABCABCEE>B:::CCC5CDAD?@@A9ACDACB@BDCEBB>B@BB@BCF@BBBABBDCCCEDFBBBB?ACAA?AA@AABBB?CADCC@CCCDCBBA?BBBBBB>BC@BBB;??999,9<<9>@@@A2AC?C@>>B@@BA;@;??CB:=:=ABAA>ABBBBBB@B?CCC>CBC????FDDCAABBBBBBBBAAA@@@=>>?;??@@C?C?C?BBBAAAAA
@ATNG8:04720:03484
GATGGTAGTATCTGCACATCTGTCCAGAAGATCAGGAACTCTAGAAGAATTCAGATTTTTTAACACGAGAGTAAACGTAAAAAGAAGGTTTTTACAAGACTCACGTTAACAATATTGCAGCAGTACGCACACAATCGAAGCGCAGTAAGGATGGCTAGTGTAACTAGCAAGAATACCACGAAAGCAAGAAAAAGAAGTACGCTATTAACTATTAACGTACCTGTCTCTTCCGAAACGAATGAGTACACATCGTCGTGTCGTGCTACCATCGTTTCCTTCTGAGTCT
+
>::B@CCBBBCCBBBCCDDFDCCB@CBB@BAAC@@=A?CCCBBBC@CC@C@BBCCCBBBB)B@BBBCCCEAA@@9?=9;;;;*;@=C4;;;;*;CC?CCCHDBC;:8;?BC?CBC@CCBBBBDBCCBBBB@@@?BBAA?CBBCCCBB>C@C@@>@DEFCBCB?BBBBBB@CC?AAA=??BBA9??=9=====,>A<@???AB??@7:7;>?>:>:=>BBA?AB@@???=?>AAE>BBB@?@?BBDCCCBBBBBCAAACBB???BCC>A??=>>5>9><@CCCCC88
@ATNG8:04723:03484
GATGGTAGCGCACACATAGATACAGTACTCATTCGTTTCGGAAGAGACAGGTACGTTAATAGTTAATAGCGTACTTCTTTTTCTTGCTTTCGTGGTATTCTTGCTAGTTACACTAGCCATCCTTACTGCGCTTCGATTGTGTGCGTACTGCTGCAATATTGTTAACGTGAGTCTTGTAAAACCTTCTTTTTACGTTTACTCTCGTGTTAAAAATCTGAATTCTTCTAGAGTTCCTGATCTTCTGGTATGACTAGTGTACTACTACCATCGTTCCTTCTGAGTCT
+
:>>C?CCAAACC@@@DCCCEBBBBBCCCCCBB?BAAA=BD@C@CCCCCCC@ABBBB@C?CBBC?C@DDDB?@?BB@DCCDD5BB>AACE>CCBB@BBB?BDACCDCCD;;;CICBCC@BBB@CACCCBC::;<@@BC?CCCCCBCCCCCCDCBBBAD:98;@<@>BBCCCCCCC6;;@A@3@<@=AA@A@,@A@@@6;;ABCCCGCC@CFDE5CAACB@B@BCAGCDCBCC@C>AACCBB@BBC@CCCCCCCCCCBBBBBBBBBD<@@@@B=B?B@CBBBBBBB
@ATNG8:04723:03499
GATGGTAGAGTACAGTGTAGTAGACCAGAAGATCAGGAACTCTAGAAGAATTCAGATTTTTAACACGAGAGTAAACGTAAAAAGAAGGTTTTACAAGACTCACGTTAACAATATTGCAGCAGTACGCACACAATCGAAGCGCAGTAAGGATGGCTAGTGTAACTAGCAAGAATACCACGAAAAGCAAGAAAAAGAAGTACGCTATTAACTATTAACGTACCTGTCTCTTCCGAAACGAATGAGTACGTGTGACGTACGTGAGCTACATCGTTCCTTCTGAGTCT
+
88:C@CBBBCCCCCDCBBBCBCCCC@BBB>@@@BAA<@:<;ECCBCADC=A?BBA>=;=;.==A@A99:FBBCC998;;::;*;A?CACEF<CCC@CICCBC@A@=@@BA>BAA>ABBABBCBDCCBB@@@B?BAAA<@@@?@BCB?B?C;;8:CCCCCBB=:::::9:@?8><:3973333&333,3777;';>;?B787AAAA;?;==?F=@<@?BBC?AAA:::@<@=AAA;ACB799BBBBBCCDBBBCCBCABBBBABBBCCCCBB?C@D?BAB???<<
@ATNG8:04727:03462
GATGGTAGTGTCATATGAGAGTGTGTACTCATTCGTTTCGGAAGAGACAGGTACGTTAATAGTTAATAGCGTACTTCTTTTTCTTGCTTTCGTGGTATTCTTGCTAGTTACACTAGCCATCCTTACTGCGCTTCGATTGTGTGCGTACTGCTGCAATATTGTTAACGTGAGTCTTGTAAAACCTTCTTTTTACGTTTACTCTCGTGTTAAAAATCTGAATTCTTCTAGAGTTCCTGATCTTCTGGACAGAGTGTGCAGATACTACCATCGTTCCTTCTGAGTCT
+
4899;@BBCAABCBBBCDCCCBBCCCCDEDBB@CCCC=BB@C@BBBCCCDBBBBCC@D?CCCB?B?BCBCCCCCC@CBCCC5DB?BCDD=CCBB@BCC@CF>AADDDD@CBBBEDCC@CBB>B@CBBBBBBC@CBBB?@@BBDBBABBCCCBBBC@BBB?BCAD@BBBBBBBBA>@;:::.;4;4;CBCC5CDBBB=BBBBBBBBBB?BBBB0BAAAF?B?AC@ECCCCBB?B@CCBBBC>;;;@BDCCCCAAACCBCBCCBBAC?B;;;G@CAC?CBDCCCBB
@ATNG8:04727:03468
GATGGTAGTACATGATAGACGACACCAGAAGATCAGGAACTCTAGAAGAATTCAGATTTTTAACACGAGAGTAAACGTAAAAAGAAGGTTTTACAATACTCACGTTAACAATATTGCAGCAGTACGCACACAATCGAAGCGCAGTAAGGATGGCTAGTGTAACTAGCAAGAATACCACGAAAGCAAGAAAAAGAAGTACGCTATTAACTATTAACGTACCTGTCTCTTCCGAAACGAATGAGTACGATGAGATCTCGTGTGCTACCATCGTTCCTTCTGAGTCT
+
?A9:95=A=ABB@AAFCCCB:;;;915>>9>CCFCC?D;;;BBBBB@BC?B>BBCBCDGD5B@BBBBCGCCCCG?CBBBBAA2AB?B?CCC<CCDACCGBAABBB>B>BB=A@@;::;>?AABBBCBBCGGCACBCC@CEDDCBBB@CAFCC@CCCC;;;BACCCCBE@@?=:::=@>;;:500/5000//'0;;A?>>BBCCC9999>??=B?>>CBEABA@AA;;5;4:>>6=>@:??>?BBBBACBBBCBBB>??BAAABBB>>AA8959=A<?@??A998
@ATNG8:04728:03499
GATGGTAGCTCGCTGATGATATCTCCAGAAGATCAGGAACTCTAGAAGAATTCAGATTTTTAACACGAGAGTAAACGTAAAAAGAAGGTTTTACAAGACTCACGTTAACAATATTGCAGCAGTACGCACACAATCGAAGCGCAGTAAGGATGGCTAGTGTAACTAGCAAGAATACCACGAAAGCAAGAAAAAGAAGTACGCTATTAACTATTAACGTACCTGTCTCTTCCGAAACGAATGAGTACTACTCTCAGAGACACACTACCATCGTTCCTTCTGAGTCT
+
?@AB?BCCBCDCCBBBBBBBCCCDD@ABBACCBB@@>@?BBCCCCA?CC?C?BBBBAAA?2A?AAABBCBBBBB>BBCCDDD1CA=@5;::.;BC?CCCBCBCDB>B>BB?BBC@BCCCCCCCCCCCCCCCC@CCCC@BBBBBBBC?C?CAA?AABCDDCB<BBBBBA?BC@BBA:==999+9<<;==???1?D?B:::B@@@@:=:=??A7;7;?DBB?D@@@AAA<?=?CC>BBB>ABBBCBBBBCCBBBBBBBBBBBB>>@@:>>?<<8<6<8<????=>>
@ATNG8:04729:03481
GATGGTAGGTGCACATGAGTGTATCCAGAAGATCAGGAACTCTAGAAGAATTCAGATTTTTAACACGAGAGTAAACGTAAAAAGAAGGTTTTACAAGACTCACGTTAACAATATTGCAGCAGTACGCACACAATCGAAGCGCAGTAAGGATGGCTAGTGTAACTAGCAAGAATACCACGAAAGCAAGAAAAGAAGTACGCTATTAACTATTAACGTACCTGTCTCTTCCGAAACGAATGAGTACTATGTAGAGCTCTATACTACCATCGTTCCTTCTGAGTCT
+
444::==B@B<;;BBCABCCCBBBD>BBC?@?@@:91:8<=@AABB?AA=@;>?>;;;;;';<@@@BA@A@99;)5555999(99495<<<1;;?:=AACCBB@@5:3:9197728889@ABBCCCCCBB;;8;AAA?BBBABCBB>B>A@@7;;BBCCCD@GCB@@?;??>:99790@@>6;00*0:::09;69<@===BBB@?;?>AA7:78@HCGABBBBA@@<@=@@@;@BB<@@?B???BBBABBB@?@899BBBBBBB?;8889389>5;;;>888;
@ATNG8:04736:03474
GATGGTAGGCGACATACATACGCGCCAGAAGATCAGGAACTCTAGAAGAATTCAGATTTTTAACACGAGAGTAAACGTAAAAAGAAGGTTTTACAAGACTCACGTTAACAATATTGCAGCAGTACGCACACAATCGAAGCGCAGTAAGGATGGCTAGTGTAACTAGCAAGAATACCACGAAGCAAGAAAAAAGAAGTACGCTATTAACTATTAACCGTACCTGTCTCTTCCGAAACGAATGAGTACTATGTAGAGCTCTATACTAATCGTTCCTTCTGAGTCT
+
-8886999),----/9==<>BBBCB=;9;@CCCBFEAG<;;DB@@@;@?4938>>@?CCC1C@CAAACBBBBBD=;::BA??,9:.55:@:+99;49665===<<5939838=?3::9:;@:;;BBBBDCCC?AACD@CBBBBCBC@A?D00-0@000>AA=A@AA@@;@@=:::@C99:>@?<9=====>&9938?@AA999A9>9>==9)/)-(-6,,(---57/4.458880888399==;;@:<;;;=;>?@A@@?<<<992<;:C@C@C<??ACBAA?
@ATNG8:04738:03455
GATGGTGTGTGTCTCTGAGAGTAGTATCATTCGTTTCGGAAGAGACAGGTACGTTAATAGTTAATAGCGTACTTCTTTTTCTTTGCTTTCGTGGTATTCTTGCTAGTTACACTAGCCATCCTTACTGCGCTTCGATTGTGTGCGTACTGCTGCAATATTGTTAACGTGAGTCTTGTAAAACCTTCTTTTTACGTTTACTCTCGTGTTAAAAATCTGAATTCTTCTAGAGTTCCTGATCTTCTGGAGATATCATCAGCGAGCTACCATCGTTCCTTCTGAGTCT
+
95:C;>C?@@CDCCBCCCDCCCCCCBBBBB?BBCD=CC@C@BBBCCCD?DDBCB@B@CBCC?E?DDDC999CB=>@@>@,;;;7;BDB=CCBB?BCC?DB:;;@DDF?BBDFBBBC@CCD?B?BCBBBCCC?BBCB@CBBBCDCCCCCCCDBBB@BBB@BC@D=@@CDCCCCDBCAAA@7A=A=;<;<;*;BBCD;<;CCCBCCCC@CDDD5CCBBCAD@BD@CCCCC@@>@@CCCCAA>ACHACCCCCCBBBBBDDC@A@CCC@C:;:E@C@C?BCDBCBBA
@ATNG8:04739:03463
GATGGTAGGCGTGTGAGAGTCTGCCCAGAAGATCAGGAACTCTAGAAGAATTCAGTTTTTTAACACGAGAGTAAACGTAAAAAGAAGGTTTTACAAGACTCACGTTAACAATATTGCAGCAGTACGCACACAATCGAAGCGCAGTAAGGATGGCTATTGTAACTAGCAAGAATACCACGAAAGCAAGAAAAAGAAGTACTCTATTAACTATTAACGTACCTGTCTCTTCCGAAAACGAATGAGTACTATGTAGAGCTCTATACTACCATCGTTCCTTCTGAGTCT
+
?>BC@BBB@BCBBA@BCCCBBB;;:26BB?CCCCCC@B?AACBCCE@;;;;?@A;;;;;;%;>BC??>BBDBBB<A:98@@@.@B=A?BBB9BBB@BBBCABB??<??AA?BB=9=>@AAA@@@@@@=>>8868CCC;>>A?@@BD9=9<@A:?<::7;?>=@>>==A://+/::)//875.789466656'296=8>>8=<;A3;3;B@@:=:>;;7:055:;=;=6<47553)37>-/-77--.57./.AACBBA;;;?@E???:AAAAA=A=@688????=>
@ATNG8:04739:03468
GATGGTAGCAGACGTGACAGAGCGCCAGAAGATCAGGAACTCTAGAAGAATTCAGATTTTTAACACGAGAGTAAACGTAAAAAGAAGGTTTTACAAGACTCACGTTAACAATATTGCAGCAGTACGCACACAATCGAAGCGCAGTAAGGATGGCTAGTGTAACTAGCAAGAATACCACGAAAGCAAGAAAAAGAAGTACGCTATTAACTATTAACGTACCTGTCTCTTCCGAAACGAATGAGTACAGAGAGTACGATATGTCTAAATCGTTCCTTCTGAGTCT
+
:59;;>>@B<=?@;<=A@CCCCDBA7;;B>A@@@BD>@>@CCCBBC?BB=?=@@??ECCC3D?BAACBBBABBA5>=;;;:;*;:495:::&59949;;;<B=>@=A>@@<@BB<@@BCBBEHGCAAA;;;?<@;<;=@CCCA@@C@H@BBE@DDDBA@AC@CFCECB?BC?BA@;@@>>>599929>>@@2@B?ABBAA=B=>:>=????:>9>;@A@>A@===771710;;3;::*///>>ABBB==@@BBBBBBBBBAB@=<6::AA3979=AACBAAA?
@ATNG8:04744:03468
GATGGTAGTACATGATAGACGACACCAGAAGATCAGGAACTCTAGAAGAATTCAGATTTTTAACACGAGAGTAAACGTAAAAAGAAGGTTTTACAAGACTCACGTTAACAATATTGCAGCAGTACGCACACAATCGAAGCGCAGTAAGGATGGCTAGTGTAACTAGCAAGAATACCACGAAAGCAAGAAAAAGAAGTACGCTATTAACTATTAACGTACCTGTCTCTTCCGAAACGAATGAGTACGTGTGCGACGTGTCTCCTACCATCGTTCCTTCTGAGTCT
+
;55C;?BBBBCCDDBBBBBB;;;AB@CCD@EJIBBB@B@CCCBCCC?CC?B>AACCCCCC3C?CCCAABCCCCC>CAAAEDE5BB?C@DDF<BCC@BDCCCCC;;:;@CDACCC@CCC@@@EDDCBBBBCCCAEA@@>BBA@AAAA=B>BAA?ABCBCBBCABCCCBB@CC@AAA598887*:99;99999(7?9A7:9BBBCC@B?B???>?<;ACCCAFCDCBBA<@<;<<0:A?;;::AAACACBBBCCCCBBBBAAA?AAA>AAAACAF@B@BBBAAABB
@ATNG8:04744:03489
GATGGTAGCATCATGCATATCTCACCAGAAGATCAGGAACTCTAGAAGAATTCAGATTTTTAACACGAGAGTAAACGTAAAAAGAAGGTTTTACAAGACTCACGTTAACAATATTGCAGCAGTACGCACACAATCGAAGCGCAGTAAGGATGGCTAGTGTAACTAGCAAGAATACCACGAAAGCAAGAAAAAGAAGTACGCTATTAACTATTAACGTACCTGTCTCTTCCGAAACGAATGAGTACAGAGAGTACGATATGTCTACCATCGTTCCTTCTGAGTCT
+
;59D@CBBBCCCCBBBCBBBCCDCC?CDD?DDDC??>@@DDC??AA?BB?A?CAABBCCD+C<BBBBBCBB77759ABCDDD2DE?A<@@@7@BB@DBAACCECB?C?BC@DDD=AACBBBBBCCCCCCCCB?CCCC?CBBBBBBB>B?B998:BBBBCCB?CAA@A@?CD?B@B;==888*:>?;=????1?C?C?>?CCCAA:=:>>>><><>ACBA?ABA@@@B?B?BBB?BBC?AAABDDDCCBBAABBBAABBBB@@@@@;@AA@@<@<A<A@@@@>>=
@ATNG8:04745:03463
GATGGTAGCGCACACATTGATACAGTACTCATTCGTTTCGGAAGAGACAGGTACGTTAATAGTTAATAGCGTACTTCTTTTTCTTGCTTTCGTGGTATTCTTGCTAGTTACACTAGCCATCCTTACTGCGCTTCGATTGTGTGCGTACTGCTGCAATATTGTTAACGTGAGTCTTGTAAAACCTTCTTTTTACGTTTACTCTCGTGTTAAAAATCTGAATTCTTCTAGAAGTTCCTGATCTTCTGGATAGCGACGCGATATACTACCATCGTTCCTTCTGAGTCT
+
?<<C=A@;:95;@@BCC?@@BBCBBBBBBCCC?CAAA<AB?B?BBBCCCC@CCCCC@CACHIL@C@BBABCCCBA;AA@A@0@C=B@AA<@BBB@CCCACLI;<;GCCACCCCCECBABCC:;8;BAAABBC@CHDC@CBCAAAA@CBABA;;;A<;;;>BB?B?CBBCCCCCE@C;;;;6;@CACGDGH5CD@AA7;;CBBBAAAC?BCCB0@;;:@=A=BB9;;@?>;:;49;@B@BBE899BACCBBBCCCBBBBBBBDDCED>;;;@A=A?B@CCCCBBAB
@ATNG8:04745:03466
GATGGTAGTAGTACACTAGTCATACCAGAAGATCAGGAACTCTAGAAGAATTCAGATTTTTAACACGAGAGTAAACGTAAAAAGAAGGTTTTACAAGACTCACGTTAACAATATTGCAGCAGTACGCACACAATCGAAGCGCAGTAAGGATGGCTAGTGTAACTTGCAAGAATACCACGAAAGCAAGAAAAAGAAGTACGCTATTAACTATTAACGTACCTGTCTCTTCCGAAACGAATGAGTACTGTATCTATGTGTGCGCTACCATCGTTCCTTCTGAGTCT
+
@@@C@BBBCCCBBCCDCCCCCCBBA?CCD@DCBA@@<@?CCDCCBB?BB?B?BCCBBBBB0B?AAACCCBCBBB<@A>>>>>0@A=A=@@@9ACC>BBCCCCDCC@C?BB@BBB?BACCDCCCCBBCCCBBC?CB:96;@@?ACAA>B?BBB@ABBBCCBC@CC?BCC@CB?BBA<@@;99/:???BFGDF2BB@BBABBCEBB?B?BBBB?B?AABCB?BAABACC@B?CCC=CBB?AAACCCC@AABBB>>>BCCBBBBAA??<??@@A=D=B:==@;;;AB
@ATNG8:04745:03477
GATGGTAGTATCTGCACACTCTGTCCAGAAGATCAGGAACTCTAGAAGAATTCAGATTTTTAACACGAGAGTAAACGTAAAAAGAAGGTTTACAAGACTCACGTTAACAATATTGCAGCAGTACGCACACAATCGAAGCGCAGTAAGGATGGCTAGTGTAACTAGCAAGAATACCACGAAAGCAAGAAAAAAGAAGTACGCTATTTAACTATTTAACGTACCTGTCTCTTCCGAACGAATGAGTACTACTCTCAGAGACACACTACCATCGTTCCTTCTGAGTCT
+
///97<=?ACCCBBBCBBBCAABBB?BCC@CBA@AA>A?;;9?::;9@A=B?BBBBBBBB2A;@??::9??888)77;9444$4939.55)55<7666?===6996:>>:BBA=@B@@@BCCBCBBACB@A?BABB@ABACEBCB>A?ABB?BCCCCCCB>AAAABA?BB?BBB>BA9::,7<<8889999%9@;9:78>>;888)9:<:887)78<=BA@=@BB@??B@A>BB?ABB9:9CAAABBABBAAAAA99:BBB?;;AF>?@>8818;>8>>:::;;;
@ATNG8:04746:03452
GATGGTAGCGCATATCAGCGCAGCCCAGAAGATCAGGAACTCTAGAAGAATTCAGATTTTTAACACGAGAGTAAACGTAAAAAGAAGGTTTTACAAGACTCACGTTAACAATATTGCTGCAGTACGCACACAATCGAAGCGCAGTAAGGATGGCTAGTGTAACTAGCAAGAATACCACGAAAGCAAGAAAAAGAAGTACGCTATTAACTATTAACGTACCTGTCTCTTCCGAAAACGAATGAGTACAGAGAGTACGATATGTCTACCATCGTTCCTTCTGAGTCT
+
@;<<:===@AA@A;;9>>:4959=@7B==<@CCCAA=@=@AC@@@A>AB@C?BCDCCCCC5C@BBBCDAABBCK?ECBBBBB2AA=A5;;;*9@@=@BDD@@@@A=A7;;?BBC@CCCCCBBBEB:;9AA@B<>=BB>A;:>>;884:4:889?979?A3714=;;::5:82222377>>=3522,26666(66167<;>?A@@7;6;A==8=7=;;;=<AA@@;;;5975555&233,3:::===88>BBBBB??>>??>;;;;=;:67;<)/)/5/..6999;
@ATNG8:04699:03511
GATGGTAGTGTCATATGAGAGTGTGTACTCATTCGTTTCGGAAGAGACAGGTACGTTAATAGTTAATAGCGTACTTCTTTTTCTTGCTTTCGTGGTATTCTTGCTAGTTACACTAGCCATCCTTACTGCGCTTCGATTGTGTGCGTACTGCTGCAATATTGTTAACGTGAGTCTTGTAAAACCTTCTTTTTACGTTTACTCTCGTGTTAAAATCTGAATTCTTCTAGAGTTCCTGATCTTCTGGTCTACTACATGTACTCTACCATCGTTCCTTCTGAGTCT
+
@::=:>>B=BACCBBCCGCCCCCCC:;;BB;;7;DDA=BFAD@CBBEEAA?ACCCC@C@DCBB=@<@CBBCCCCC@CDEED5BB=@@BC>BDBC?@@C>BB?ABDBDD@BBCCCCCDACBB8;7;ABBAAAAACCJD@BCDCCCCBBCDDDCBBB@CBB?BB?B?BBBBBBBAA5;;;;;.;5;5;;;;;*;AA?A6:;@@CCGCCC@CCC9CCBCC@B?BD@BBCCCBB@D@CBCCCC7;::8;BBBEBAAAAAABC@A@AC@B;;;C?B?BACBBDB@AA
@ATNG8:04700:03535
GATGGTAGCACGACACGACGATGTGTACTCATTCGTTTCGGAAGAGACAGGTACGTTAATAGTTAATAGCGTACTTCTTTTTCTTGCTTTCGTGGTATTCTTGCTAGTTACACTAGCCATCCTTACTGCGCTTCGATTGTGTGCGTACTGCTGCAATATTGTTAACGTGAGTCTTGTAAAACCTTCTTTTTACGTTTACTCTCGTGTTAAAAATCTGAATTCTTCTAGAGTTCCTGATCTTCTGGTATGACTAGTGTACTACTACCATCGTTCCTTCTGAGTCT
+
ACBB@CDBBBE;66CCDDC;9;?@DBCCBBBC@BEDH>CCAH@BBBDCDC?BBDCC@C?BBCB@D@CBCBDBB=B?ABAAA2@A4>973(3;9:8;=>:BC<@ACBBB;>>@@@@BB?BBA<@=@@@??@@@;??AD<?==>>>>ABAAA@???A=A@A<??;?7;;AAB@>>><?>>DD;C=C;??AAA/?>999)//9///::9=8>=>;*8999:6=37737>:955526,228999377:6999@@A>>>A;<;>>>BB??<>>>>>8>8>;?A@@@@A@
@ATNG8:04701:03505
GATGGTAGCTCGCTGATGATATCTCCAGAAGATCAGGAACTCTAGAAGAATTCAGATTTTTAACACGAGAGTAAACGTAAAAAGAAGGTTTTACAAGACTCACGTTAACAATATTGCAGCAGTACGCACACAATCGAAGCGCAGTAAGGATGGCTAGTGTAACTAGCAAGAATACCACGAAAGCAAGAAAAAGAAGTACGCTATTAACTATTAACGTACCTGTCTCTTCCGAAACGAATGAGTACTGTATCTATGTGTGCGCTACCATCGTTCCTTCTGAGTCT
+
@?@B?CCBBBCCCCBBBBDCBBBCD@CCD@CBBBBA>A@BBBCCCA?AC?C?ACCBBBBB3B?BBBAADBCCAA=BBBCCCC5DB?B<@@@7@BC@CCCCCCC@??@@DC@CCC@BC@@ACCCCCBBCCCCC?CBBB@CCCACDDD>@=A9:6;BCCCCCC>BBBCBB?995:A=<=>777)333,3=ABB3BC@BBBBB@@@A7;8;@@@=A===ACC?CBBBBCB?C?AAA=ACD?BAAACCDDAAAAAABABCDCCBBB@@A<:;:AB<@=?<>>>BBAA@
@ATNG8:04702:03541
GATGGTAGTGATACAGATCAGACACCAGAAGATCAGGAACTCTAGAAGAATTCAGATTTTTAACACGAGAGTAAACTGTAAAAAAGAGGTTTTTACAAGACTTCACGTTTAACAATATTGCAGCAGTACGCACACAATCGAAGCGCAGTAAGGATGGCTAGTGTAACTAGCAAGAATACCACGAAAGCAAGAAAAAAGAAGTACGCTATTAATTATTAACGTACCTGTCTCTTCCGAAACGATGAGTAGAGAGTCAGAGCAGAGCTACCATCGTTCCTTCTGAGTCT
+
:<AE?CB?AABBBBBCCCCCABABB>BBA=ABBABB>A>?:;<>BC?CC@D?A?443777'73333::@@:;8:4.----5555%6;;6;;;;+:88(----(-7.229)2,224222-288=>B==>>@BCBAA@@BCCC?CCCCCCBB@C@DCC>@@@@A999?CBBBBB?BC=???:>;;=;37993337377#7987737;;8=5;>:;9;?=B=>=CBB>ABBBDBB?C?AAA<A;::?AACBBCCD?@@CDBBBDBA@@EDD?AAAAD?B?B?BAC@A?>>
@ATNG8:04709:03528
GATTAGGACGAGCGTCTGAGAGGTACTCATTCGTTTCGGAAGAGACAGGTACGTTAATAGTTAATAGCGTACTTCTTTTTCTTGCTTTCGTGGTATTCTTGCTAGTTACACTAGCCATCCTTACTGCGCTTCGATTGTGTGCGTACTGCTGCAATATTGTTAACGTGAGTCTTGTAAAACCTTCTTTTTACGTTTACTCTCGTGTTAAAAATCTGAATTCTTCTAGAGTTCCTGATCTTCTGGCGCTCTGTCACGTCTGCTACCATCGTTCCTTCTGAGTCT
+
94:=BB@BC?@@;;;BBBABCC?BAAAC;;6;@?@<AA=AABBCCCBB?BCC9:7<ACBBC@CACCCGC;:;C@;;;;;*;;5:ABC=BBGGAGDC@BC?BAACDIACCCCDCCC?AAB@C@CDCCBBBC@CBCE@HABAC@@@CCCCCDCCC?BDD@CC@C=AA@@@CGCC=B;;;:.;=A;<;;;;*;CCDF>CCCBBBCAAA=@@@@,@BABC@BACEACBBAA@C?B@BBBCCC>@@CBCCCCAAAABBBBBA@;;;BB>AACCC@C?C?DBBBDBAB
@ATNG8:04714:03540
GATGGTAGTGGCGTGAGAGAGAGACCCAGAAGATCAGGAACTCTAGAAGAATTCAGATTTTTAACACGACGAGTAAACGTAAAAAGAAGGTTTACAAGACTCACGTTAACAATATTGCAGCAGTACGCACACAATCGAAGCGCAGTAAAGGATGGCTAGTGTAACTAGCAAGAATACCACGAAGCAAGAAAAAGAAGTACGCTATTAAACTATTAAACGTACCTGTCTCTTCCGAAACGAATGAGTACACATCGTCGTGTCGTTCTACCATCGTTCCTTCTGAGTCT
+
956>:=;<44.4455556;;;<<>CC=CDF?@7@:0/)/39//6<<>855457:?;??@A@,=433////////:;2/4/9:::'//)/)//)//5.555555955.59::7<;;7;>>===@@?DDCC999B=>=@@29:9::>449(0:>0/)/::///>>:>;<;::6:=8<<<47737/3393<>>>>.==8><<<>>=7/)//(/...(..'..//47:45544:.505<<4<<;044437<=;;<>??:<<;;:;;<7:988-3337827394::=;@@BB
@ATNG8:04716:03516
GATGGTAGCGCACACATAGATACAGTACTCATTCGTTTCGGAAGAGACAGGTACGTTAATAGTTAATAGCGTAACTTCTTTTTCTTTGCTTTCGTGGTATTCTTGCTAGTTACACTAGCCATCCTTACTGCGCTTCGATTGTGTGCGTATTGCTGCAATATTGTTAACGTGAGTCTTGTAAAACCTTCTTTTTACGTTTACTCTCGTGTTAAAAATCTGAATTCTTCTAGAGTTCCTGATCTTCTGGTCTACTACACTGTACTCTACCATCGTTCCTTCTGAGTCT
+
777@@C@@A@BBCCBBAAABBBBBECCBB@:;8<BBC=CD::9;CCCCCA@>>=00+/79<9>0515:::@6506A;??CCC)::80499;0::@@=BBB@BC?BAAAAB?BCBBBAAB=@@B>B>BBABCCBA?ADDD?AABAA;;;CC@CCCBBB?BBB>BB@C9;<B@@@CAA=@::;;.9;@<<@@@@1B@@BB6:;@AA;;:??=BBBC1???BA=@?BC?;;;;::@;A=:::;:;4::@;@BBBBECBCC@ABCCCDCDD>B;;;B@D?C>AACBBBCB
@ATNG8:04716:03524
GATGGTAGCACGACACGACGATGTGTACTCATTCGTTTCGGAAGAGACAGGTACGTTAATAGTTAATAGCGTACTTCTTTTTCTTGCTTTCGTGGTATTCTTGCTAGTTACACTAGCCATCCTTACTGCGCTTCGATTGTGTGCGTACTGCTGCAATATTGTTAACGTGAGTCTTGTAAAACCTTCTTTTTACGTTTACTCTCGTGTTAAAAATCTGAATTCTTCTAGAGTTCCTGATCTTCTGTATGACTAGTGTACTACTACCATCGTTCCTTCTGAGTCT
+
4:==8>=B=;;655@@;99;;?@@BBBDCCCC>B:;:.;D@EAEGCCBCB@CBBBC?B>@@BB?B@CCBCBBA==8=====+::6<:::3;>??=B??<?B59:BABA@?@?CCCBB?AA@5:7:<=@@@@@<AAAA:>==;;;@@ACAAAA@??<?@@;==9=:?;;;?@@::78;A=A2:297>>@@@/;>666.6-----9;;;5<;;;+...550658:5899;999;@6859>>>58888759:;;@A;;;>>>>>B??<@;;;@:>:>6;;;777//
@ATNG8:04719:03513
GATGGTAGATACTCGCTGATACACCCAGAAGATCAGGAACTCTAGAAGTATTCAGATTTTTAACACGAGAGTAAACGTAAAAAGAAGGTTTTACAGACTCACGTTAACAATATTGCAGCAGTACGCACACAATCGAAGCGCAGTAAGGATGGCTAGTGTAACTAGCAAGAATACCACGAAAGCAAGAAAAAGAAGTACGCTATTAACTATTAACGTACCTGTCTCTTCCGAAACGAATGAGTACTACTCTCAGAGACACACTACCATCGTTCCTTCTGAGTCT
+
77:@00/<<<=9:9>@A<A<<CCCF>CCC@;:;9@@<?@BB?=>=?48:BB@CDCCCCCC.;7;AAAA>=>;;:,9;55555$5<7;*///&-------666//)/57616/7-34:9::<99555?:9:@9>99:9=55455:>8;7<//,/;<<009929=949;7:94:994::::;5///38<8=90:?<B=BA@?>?@8>7<>?A7=777AAB@@@@CCCC?>=:@?89:::998>=?@>>?BBBBAABBBBBABABAA=@@@?>5<8=/77>877>9
@ATNG8:04719:03538
GATGGTAGGACGAGCGTCTGCAGAGGTACTCATACGTTTCGGAAAGAGACAGGTACTGATTAATAGTAATAAGACGTTAACTTCTTTTTCTTGCTTTCGTGGTATTCTTGCTAGTTACACTAGCCATCCTTACTGCGCTTCGATTGTGTGCGTACTGCTGCAATATTGTTAACGTGAGTCTTGTAAAACCTTCTTTTTACGTTTACTCTCGTGTTAAAAATCTGAATTCTTCTAGAGTTCCTGATCTTCTGGGCTGCGCTGATATGCGCTACCATCGTTCCTTCTGAGTCT
+
ABBG@BBA=54444444444;9444.44557////9::19:.55)59::>88378-----38388/54744-36666)/)/:6::;;;+7769333(3855.555.5:4565;:;7<<>CCB==:9==29.9=><999@>@>;@=@@@ACC::96@@@@?=>4:492445:544////:<<,66===.;49655555$9;999,9999>??>?@2:9:9(99995257@@459===49.43=<=>==<<999,9599999@?;@@//////;2755558=:>;==666566
@ATNG8:04727:03525
GATGGTAGCACACGAGATCTCATCGTACTCATTCGTTTCGGAAGAGACAGGTACGTTAATAGTTAATAGCGTACTTCTTTTTCTTGCTTTCGTGGTATTCTTGCTAGTTACACTAGCCATCCTTACTGCGCTTCGATTGTGTGCGTACTGCTGCAATATTGTTAACGTGAGTCTTGTAAAACCTTCTTTTTACGTTTACTCTCGTGTTAAAAATCTGAATTCTTCTAGAGTTCCTGATCTTCTGGGCTGCGCTGATATGCGCTACCATCGTTCCTTCTGAGTCT
+
:ABC@BCCC?@@;?@BBBBCCCCCBCBBBBDC@CCCC>CCBH@AA@@@@@=@CBBCAD@CCCC@B?AAACBBA?@6@FCFC2BA=@:9:,7;9=9?>@;@C=?>?@:949@@@ACBC?BCC?C?A??888;;;??>E=>>>?>>>@@@A>>>?==66888=>5:7;>>A@@@AA;@@AAA6?<?:==CCC/AAAAA7:;???>@@:;7;CBB/@:;;A=B=AD:>>??>=><?<@@@BBC:;99@4;///@<;<@BA>>>>>>>?;????A=B<A<AAAAAAAA
@ATNG8:04727:03548
GATGGTAGCTCGCTGATGATATCTCCAGAAGATCAGGAACTCTAGAAGAATTCAGATTTTTAACACGAGAGTAAACGTAAAAAGAAGGTTTTACAAGACTCACGTTAACAATATTGCAGCAGTACGCACACAATCGAAGCGCAGTAAGGATGGCTAGTGTAACTAGCAAGTATACCACGAAAGCAAGAAAAAGAAGTACGCTATTAACTATTAACGTACCTGTCTCTTCCGAAACGAATGAGTACGAGAGAGCACACGTGTCTACCATCGAATCCTCTTAGTCT
+
;59C9=BABBCDFBBBBBBBBCCCC?CFC@CCCG@@>@?ABBBBDD@CC?B@BAA@????1?ACBEBCBCCBBB>99;;DDD5BA>B5;;;*:@B?C;;<CCB;;6;=@@<@BB>AACCDFDBCCDCCA@@D@EBAA@BAA@BBBC@CBCBC@BCBBBCDD?BABBCC?BBBBBB399988*:9939==??1?C@C???BCCBB?@=@CBB<@:==CAA>BBBBBBD@C?AAB=ABB?:::BCBBBCCBBB???BBAABBBBBCC?B??;><??=>>>:=B>>>
@ATNG8:04731:03512
GATGGTAGTGCGTGAGAGAGAGACCCAGAAGATCAGGAACTCTAGAAGAATTCAGATTTTTAACTCGAGAGTAAACGTAAAAAGAAGGTTTTACAAGACTCACGTTAACAATATTGCAGCAGTACGCACACAATCGAAGCGCAGTAAGGATGGCTAGTGTAACTAGCAAGAATACCACGAAAGCAAGAAAATAAGTACGCTATTAACTATTAACGTACCTGTCTCTTCCGAAACGAATGAGTACTACTCTCAGAGACACACTACCATCGTTCCTTCTGAGTCT
+
44:?8@DBBBCBBBBCBBDCCEBBB>BBB?BAAA>?;@<=BBB=B>:=C@B??><88777'84?;8888B888=.7744444$4;39.555&5:;6<;;;=<;5;69?@?<A@?<;C@<=DBBBDFAA000>8;.0/270//:8898=8@6626?<<??;@>AAABBC@CC@ABB@CA99927978>>>?5??>B==>BC::66;6;;;<+/+/8>@A@DCCBAA@4:59?@9@AA=?=>>>>>>ACCC??>BBA@ABBAA><<39777:2:3=0558;7889
@ATNG8:04731:03536
GATGGTAGCGCATATCAGCGCAGCCCAGAAGATCAGGAACTCTAGAAGAATTCAGATTTTTAACACGAGAGTAAACGTAAAAAGAAGGTTTTACAAGACTCACGTTAACAATATTGCAGCAGTACGCACACAATCGAAGCGCAGTAAGGATGGCTAGTGTAACTAGCAAGAATACCACGAAAGCAAGAAAAAGAAGTACGCTATTAACTATTAACGTACCTGTCTCTTCCGTAACGAATGAGTACCTCTCAGACGCTCGTCCTACCATCGTTCCTTCTGAGTCT
+
??@@=A0//<=CCBBBBBBCCCCDD>BBB@CCCCA@=@>BBBCCGC@CC?B?BDBBCCCC5C?BBCDDCBCCCC=E:;:AAA0@>9@5;;;.;CC?B;;;CCC;;7;@BB?BBC@CCBBBBCBBBBDCCCBB?BAAA?BBA@@B00-0:A>A>ACBBCCCB@BBBCCD@CC?BBB@BBBBA<A@@<<?>?>.=A?B@AAA@@@A293:AAA<A=AABBB@CCBCBAA7;6<CD@EDE@CCCBCCG@DC@@ACCCCCCBBBB@BBB?B999C@B@B?CCBBBBBB
@ATNG8:04747:03522
GATGGTAGCGCACACATAGATACAGTACTCATTCGTTTCGGAAGAGACAGGTACGTTAATAGTTAATAGCGTACTTCTTTTTCTTGCTTTCGTGGTATTCTTGCTAGTTACACTAGCCATCCTTACTGCGCTTCGATTGTGTGCGTACTGCTGCAATATTGTTAACGTGAGTCTTGTAAAACCTTCTTTTTACGTTTACTCTCGTGTTAAAAATCTGAATTCTTCTAGAGTTCCTGATCTTCTGGCTCTCGTAGACAGATACTACCATCGTTCCTTCTGAGTCT
+
@@@C?DB??@CBBBBBBCGDCCBBBCCDDD99<:BBD=CB?D@CCCCCCC?BBCCC@C@CCBB>CACCCC@@@A@<99999)9G=BBBC=CCCC?CCCACC?AAADCC@BBCCCCCC=BDD@D?CCCCCCCC@CCCC?BACCCBBADCCCDBBBB?CFC@CC?B>@@BBBBCBB?A@@@@7@>?>:;:::*;@AAA=BCCBBCCCCCACECD5DBBBCACACC@CDFCCBB@B@BBBBCD@BAB@BCCCCCCBCCCCCDBBBCCC@CCBAA?A?C?BCBBBBBB
@ATNG8:04706:03557
GATGGTAGACACGTGTGCTCTCTCGTACTCATTCGTTTCGGAAGAGACAGGTACGTTAATAGTTAATAGCGTACTTCTTTTTCTTGCTTCGTGGTATTCTTGCTAGTTACACTATCCATCCTTACTGCGCTTTGATTGTGTGCGTACTGCTGCAATATTGTTAACGTGAGTCTTGTAAAACCTTCTTTTTACGTTTACTCTCGTGTTAAAATCTGAATTCTTCTAGAGTTCCTGATCTTCTGGAGATATCATCAGCGAGCTTACCATCGTTCCTCTGAGTCCTT
+
>@@B455>:::<;95566699=>666>>>>>>5@555)5;6;9;;;655=544444.438889496;;;@;=>==688877'783933.3<;;7<33,3:,37::::/77??@AA@:886;A4<<<<<<<<<5<?@6::A:886<::99973350....36(.)266::::98362222&217.77777*69666(,,,,,*5--.(...&.799937268465559993737:977767--+---7789858579;;7;515;67...70505547-,,,(,0
@ATNG8:04711:03563
GATGGTAGTGTCATATGAGAGTGTGTACTCATTCGTTTCGGAAGAGACAGGTACGTTAATAGTTAATAGCGTACTTCTTTTTCTTGCTTTCGTGGTATTCTTGCTAGTTACACTAGCCATCCTTACTGCGCTTCGATTGTGTGCGTACTGCTGCAATATTGTTAACGTGAGTCTTGTAAAACCTTCTTTTTACGTTTACTCTCGTGTTAAAAATCTGAATTCTTCTAGAGTTCCTGATCTTCTGGACAGAGTGTGCAGATACTACCATCGTTCCTTCTGAGTCT
+
4=>D@CCCBBCCCCDCCAAACDCCCCCCCCBA>ABBB>BF@C?BBCCCCC@CCCCB@C@CBBB?C?BBCCCBCBC?@@???,;;59>AA;CA;;7;@>9@B6;;CCCC@ECBBBCCC@CCC@C@BBA@@A::4:B@@=@BCBCCCBBBBBCBCBB@CCF@BB?B@CDCBBBCCC?BCCDD;C=B;;::::*;B???6;:@@BBBBBC5<<;;*;;<;C@C?CG@CCCBBBC?B?A@@ABD?;;;@BCCFBCBCBCABBBBBD;;;@BBBBC@C@CACCICCCAA
@ATNG8:04711:03593
GATGGTAGCTCTTCTCTGACTCTCGTACTCATTCGTTTCGGAAGAGACAGGTACGTTAATAGTTAATAGCGTACTTCTTTTTCTTGCTTTCGTGGTATTCTTGCTAGTTACACTAGCCATCCTTACTGCGCTTCGATTGTGTGCGTACTGCTGCAATATTGTTAACGTGAGTCTTGTAAAACCTTCTTTTTACGTTTACTCTCGTGTTAAAAATCTGAATTCTTCTAGAGTTCCTGATCTTCTGGGTCTACGCTCGTCGCGCTACCATCGTTCCTTCTGAGTCT
+
AADC@DCBBACC@CD@@BDDCFECBBBCCCCC@CCCC>BB@B@CCCBBBB?CCCCC?C<@@BEAD?BBBBBCB=B>BBBBB3BB@BBBC?CBBB?BBD@CC698?CCC?AABCBB@@<@<>:?=@??C===@<@A@@<?>=>>>>>ABCA@????=>>==BB<A;??@@@B???=?@@DD5?;>:8////(/;666)--3---9<;>3:797)5:??A9@9??;AACCCDC:=:=>??;;7;@CC:BB@===>@DD>===?AADD=AAA;;7<=B<?<;;----
@ATNG8:04715:03555
GATGGTAGTGATACAGATCAGACACCAGAAGATCAGGAACTCTAGAAGAATTCAGATTTTTAACACGAGAGTAAACGTAAAAAAGAAGGTTTTACAAGACTCACGTTAACAATATTGCAGCAGTACGCACACAATCGAAGCGCAGTAAGGATGGCTAGTGTAACTAGCAAGAATACCACGAAAGCAAGAAAAAGAAGTACGCTATTAACTATTAACGTACCTGTCTCTTCCGAAACGAATGAGTACGTGTGCGACGTGTCTCCTACCATCGTTCCTTCTGAGTCT
+
;;BB?>BCBBBBCCCBBBCCCCCCC@BBC?BABBCB?D:9:AABBD?CC@D?CBB>>=>=)828=CBCB@CCFA8<7:99999#4<7<:@@@/=>><?B=;;;B;;7;@AA=A;:69@@ABBBBGCCDCCBBB?A@A@;@?AA:;;B?C@DBB@BDCCCECC?BBBBBB@CC?:::=@@AAA9@9:3:>=>?1?G?BBBBBCAAB?B?B>>D7;7;ABAA@BBA@@BB<?<;;;09>>3::?ABBEDCBBABBCCCDB???C@???@AB=>C@C@C@BBB@@@AA
@ATNG8:04721:03567
GATGGTAGTGTCAGTGCGCGTCGTCCAGAAGATCAGGAACTCTAGAAGAATTCAGATTTTTAACACGAGAGTAAACGTAAAAAGAAGGTTTTACAAGACTCACGTTAACAATATTGCAGCAGTACGCACACAATCGAAGCGCAGTAAGGATGGCTAGTGTAACTAGCAAGAATACCACGAAAGCAAGAAAAAGAAGTACGCTATTAACTATTAACGTACCTGTCTCTTCCGAAACGAATGAGTACGAGAGAGCACACGTGTCTACCATCGTTCCTTCTGAGTCT
+
CBBC@CCBBCDCDCCCGCCBBBCBB=ABC@BBBCCC@C@CBBBCCC@DD?B?BCCA@@A@2@>ABBCBBBBBB@9?=;;;;;*;@<@5;;;.;BB?BCDFCCDCD@D@AA>@CC?BBBCCCCCCCBAA@@@@@CCBB@BBBACC@?<@?B@@=@BBBBCAA=AAA:::=@@?BCC>?@BBA9A9959BBBC3CFAB:::ECC??<?=?;;;<@<@?BCD@CBBBCBC>?=?CC;B9998CCC@ABB999C????????BA>@?<;6752582;6>2<444==>?
@ATNG8:04722:03552
GATGGTAGGTGCCATGAGTGTATCCAGAAGATCAGGAACTCTAGAAGAATTCAGATTTTTAACACGAGAGTAAACGTAAAAAGAAGGTTTTACAAGACTCACGTTAACAATATTGCAGCAGTTACGCACACAATCGAAGCGCAGTAAGGATGGCTAGTGTAACTAGCAAGAATACCACGAAAGCAAGAAAAAAGAAGTACGCTATTAACTATTAACGTACCTGTCTCTTCCGAAACGAATGAGTACGATGAGATCTCGTGTGCTACCATCGTTCCTTCTGAGTCT
+
:::A>A@A>@@@4:;B@BBBBAAA<>CD:CCCC@@=@>ADCCCCC@CC>A?ACDBBBBB3B@BBBAA@@A999*8<77888'7=/72777&3;;6=>8:AAB?;7<9<<+///)/87798//)/<36:<=>@9=<>=69:99<<::7:=679?>::6;<//,/88;@?=@D?BAA:<:888(5:;8788888$7945:5<<<@AA<A=A>>?=@====>A<@@@>>>A=C<AAA8>>>8>??B??;;;;=>A>=>B;;:;;;;@@@<@DB:;7;:>:>>AAA???
@ATNG8:04725:03550
GATGGTAGTACATGATAGACGACACCAGAAGATCAGGAACTCTAGAAGAATTCAGATTTTTAACACGAGAGTAAACGTAAAAAGAAGGTTTTACAAGACTCACGTTAACAATATTGCAGCAGTACGCACACAATCGAAGCGCAGTAAGGATGGCTAGTGTAACTAGCAAGAATACCACGAAAGCAAGAAAAAGAAGTACGCTATTAACTATTAACGTACCTGTCTCTTCCGAAACGAATGAGTACGATGAGATCTCGTGTGCTACCATCGTTCCTTCTGAGTCT
+
@?@B?BCCCCCCDDCCABACBBBCC@CCD@CCCCAB>B>BBBCCDD@DD?B?BBDABBBB5B@DDC@CCCCCCC>CCBCCCC5CB=A499:6;CC@CAABCCC::9;?CB?GBC@BBCCBBABACCCCDBBC@CCAB?BBBBFCAA>B?CBA@BDCCCCCC?CCC@A@@CC?A?D@BA887*:::;@BABB3BC?C999CCCBB?B?BBBB>A>ACFDDAECBBBCB=A?BAA;A:;:;DCDDCDCCCCBBBBB@@@BBB>=>CD@C@@<C?C?C>BBBBBBBB
@ATNG8:04729:03564
GATGGTAGAGAGACTGTAGCGCACCCAGAAGATCAGGAACTCTAGAAGAATTCAGATTTTTAACACGAGAGTAAACGTAAAAAGAAGGTTTTTTACAAGACTCACGTTAACAATATTGCAGCAGTACGCACACAATCGAAGCGCAGTAAGGATGGCTAGTGTAACTAGCAAGAATACCACGAAAGCAAGAAAAAAGAAGTTACGCTATTAACTATTAACGTACCTGTCTCTTCCGAAACGAATGAGTACGAGAGTCAGAGCAGAGCTACCATCGTTCCTTCTGAGTCT
+
CBBC@BBBCCCBBB@AAACCCCBBB>BCC@CBBAAA=A=@@@ABAE@BB=A>???@@@>@.?:?AC??>BB@@A<ABBBBBB5?@>?.9999:#:;<>>@C>@@<00+0:<98=@@699BABBBCBB;;<CCDD@CBBC@BBBCCBBC@C@C@@?ACCCCDDD@CAAABA?BB?BBA4:::::,7;;<@@AAAA)@A<00,0;=@AA=:><>AAA=?<>>BCC?CCBA@AF@C@BCE>CAB>ABBA@A99:BC::9BB???CBBBBDBB?>???>:>5;5;;??@>>>
@ATNG8:04732:03553
GATGGTAGTGTCATATGAGAGTGTGTACTCATTCGTTTCGGAAGAGACAGGTACGTTAATAGTTAATAGCGTACTTCTTTTTCTTGCTTTCGTGGTATTCTTGCTAGTTACACTAGCCATCCTTACTGCGCTTCGATTGTTTGCGTACTGCTGCAATATTGTTAACGTGAGTCTTGTAAAACCTTCTTTTTACGTTTACTCTCGTGTTAAAAATCTGAATTCTTCTAGAGTTCCTGATCTTCTGGGTGTATCAGCGAGTATCTACCATCGTTCCTTCTGAGTCT
+
778A<A?BCAAABBBBCCICDCCCCCCCCCCC@A:990;;5;2:@@ABBD?CCC9;8;?BBBB>A>ADDBBBBBD@CDCCC1CC>AABC=CB;;5;@@;@C8;;BCBB@BBBBHJCH?CCEAC@CECC;;;CACCDD@BBD>BBCCCCCCCB;;;@BBF@BB>A>;;;BBBBCB>A;;;;.;>A>;;;;;*;CABA9;;BBCFIDBB@CCCC5BBBBC@C@AA?ABBBDDD?C?@@@AAA=A@BA=B;;;CBCCGDDCBBBBDED@A;;;CAC@C@CDCCAAAB
@ATNG8:04738:03553
GATGGTAGACATATCGTACTCTCTGTACTCATTCGTTTCGGAAGAGACAGGTACGTTAGTTAATAGCGTACTTCTTTTTTCTTGCTTTCGTGGTATTCTTGCTAGTTACACTAGCCATCCTTACTGCGCTTCGATTGTGTGCGTACTGCTGCAATATTGTTAACGTGAGTCTTGTAAAACCTTCTTTTTACGTTTACTCTCGTGTTAAAAATCTGAATTCTTCTAGAGTTCCTGATCTTCTGGCGCTCTGTCACGTCTGCTACCATCGTTCCTTCTGAGTCT
+
AAAC@CBBBCCCCBCBCDCCCCCCCBBDDDAA?ACCC>CB>AABBBBCCB@CBBBB?BCE@C@CCCBBCCCE>9999:9#9<7:@BE=CBDD@EEC@DD?@@ACCB@BBCCBBBB?BAB?B?BDCB??>A@CCAB799A>>>AABECEE??@?@AAA>?D=D=@@@@@@@@@<???@A5?<?=?@AAA/>=:::.::<889?@@@=ABBB/A===D=D;?>=AAA@=>=:=:>G>>>B7;;=>BBAA=>=AA@@@A=>;;;@@<?>>>D=A=A:>>>@A??>
@ATNG8:04738:03559
GATGGTAGTATCTGTCTACGAGAGCCAGAAGATCAGGAACTCTAGAAGAATTCAGATTTTTAACACGAGAGTAAACGTAAAAAGAAGGTTTTACAAGACTCACGTTAACAATATTGCAGCAGTACGCACACAATCGAAGCGCAGTAAGGATGGCTAGTGTAACTAGCAAGAATACCACGAAAGCCAAGAAAAAGAAGTACGCTATTAACTATTAACGTACCTGTCTCTTCCGAAACGAATGAGTACGTGTGACGTACGTGAGCTACCATCGTTCCTTCTGAGTCT
+
----(-5:::<AB;999;;;@B@<=866539>00//)/38/43:33-33-34888:9;;;):5::::;88888=5::@@??>,>:.42599+9:@.9666;;>::4:<AA=AAA=::95:9;;@A<ADCA@@;?AAA?B<;;AAAA?C@C;;8;BBBBCAB?B???<?<9938789=><=>898/8:99::9(8@8?=A@@@@9:59;AA??;>677;?A>;;99>>@<?:?>=3;0/)///;>>??@??@B??:?88887=BCCC>BAABB>B>B?BCBBBAAA
@ATNG8:04740:03555
GATGGTAGTATATCGCGTCGCTATCCAGAAGATCAGGAACTCTAGAAGAATTCAGATTTTTAACACGAGAGTAAACGTAAAAAGAAGGTTTTACAAGACTCACGTTAACAATATTGCAGCAGTACGCACACAATCGAAGCGCAGTAAGGATGGCTAGTGTAACTAGCAAGAATACCACGAAAGCAAGAAAAAGAAGTACGCTATTAACTATTAACGTACCTGTCTCTTCCAAAACGAATGAGTACGAGAGAGCACACGTGTCTACCATCGTTCCTTCTGAGTCT
+
944:8;:?EE@AABBAB@A@A@=@@=>?@?@@ACCD@F@DFCCCLF@CC>B?BAA?@@@@0?>A@?@ABBCCCC>A@ABBBB2AA=@?BCC;CCDACBCDCBBBA@B@BB@C;;9;;;@B@@ACDCCCCCAB>AABB?BCBBBBBB@@;@00,0;;;>>AB>AAABBB@CB?BBB?BBBBD>AAA=@ABAA3AA<??AAABB==:=<>;;:5:778;A@<@:99843-3-333&333-3337?@ABBBBCCAAABBBBBCECB??<?888A=@=A?FCCBBCBB
@ATNG8:04742:03574
GATGGTAGGCGACATACATACGCGCCAGAAGATCAGGAACTCTAGAAGAATTCAGATTTTTAACACGAGAGTAAACGTAAAAAGAAGGTTTTACAAGACTCACGTTAACAATATTGCAGCAGTACGCACACAATCGAAGCGCAGTAAGGATGGCTAGTGTAACTAGCAAGAATACCACGAAAAGCAAGAAAAAGAAGTACGCTATTAACTATTAACGTACCTGTCTCTTCCGAAACGAATGAGTACAGAGAGTACGATATGTCTACCATCGTTCCTTCTGAGTCT
+
:::A<@BB?B;;;D@@ABBB;;:BC@BBCADDCC@@?A@CCDCCCC@CC?C@CBCCCCBC5C@CCCDDCCCBBB:@@@@BAB0?B=B4;;;-;CC?DCDCDEECB?B@BB@BBB?BBCCCCCCCCCCC@@CC@CDCC?BBCCBC??<A@E;;;;CCDCBBC@DBBACD?BB?AAA59:@@@@6AAB?BCDCD3CC?BBBBBAABB797:BBB?B?A=B;;7;A@@@@C@C@BBB?BCCG;<;BCBBBADDCDC@??BBBB?????A>A9::@;>3939::99<<=
@ATNG8:04747:03571
GATGGTAGTATCTGTCTACGAGAGCCAGAAGATCAGGAACTCTAGAAGAATTCAGATTTTTAACACGAGAGTAAACGTAAAAAGAAGGTTTTACAAGACTCACGTTAACAATATTGCAGCAGTACGCACACAATCGAAAGCGCAGTAAGGATGGCTAGTGTAACTAGCAAGAATACCACGAAAGCAAGAAAAGAAGTACGCTATTAACTATTAACGTACCTGTCTCTTCCGAACGAATGAGTACGTGTGACGTACGTGAGCTACCATCGTTCCTTCTGAGTCT
+
444<.4454/7700/:<<:/6999=45543:;<<<=0545@?<?<<:89178<==@A=BB1B?@@@A??8::::3::<<<::'44446;;=0;;;9=666;<;550539;7=<<7<<;555==;;;<<96554=4444)44448844.54999395449888054<;==8::6:::6?==@?9?>?;?@@@5????>??>==//*/6/..3(.(2244:399::888.3-382833-39878:::::=:<555:<;9::33378283339,3,3489;;:444
@ATNG8:04702:03611
GATGGTAGCGCACACATAGATACAGTACTCATTCGTTTCGGAAGAGACAGGTACGTTAATAGTTAATAGCGTACTTCTTTTTCTTGCTTTCGTGGTATTCTTGCTAGTTACACTAGCCATCCTTACTGCGCTTCGATTGTGTGCGTACTGCTGCAATATTGTTAACGTGAGTCTTGTAAAACCTTCTTTTTACGTTTACTCTCGTGTTAAAAATCTGAATTCTTCTAGAGTTCCTGATCTTCTGGACGACGCGCACTGACACTACCATCGTTCCTTCTGAGTCT
+
@EDE@CBBBBDC@@@BBCABBBBBDCDCCCBB@ABCC=CC?C@BBBBEEDADDBCC?C?BCCB>BACBBBCCCBC?BBB@B1AA@BCCG@BBBB@BBB=BB8<;BDCCACCCGJCCC@BBB@C@DGDCAAACADDBB>ACCAABCDCCEBCBCBB@DCC@CC@C?CBBBCBBBC>ABDDD;C@C>:::::*:?:::6;@DBBBCBCC?CDBD5BBBCC@CADD@BCBCC@@?@@AAADDC@BBB?BB:;;CCCCCBBBDDCCCCF?BBBCD@C?B@CCBBCBBB
@ATNG8:04702:03614
GATGGTAGCTCACGTACGTCACACGTACTCATTCGTTTCGGAAGAGACAGGTACGTTAATAGTTAATAGCGTACTTCTTTTTTTCTTGCTTCGTGGTATTCTTGCTAGTTACACTAGCCATCCTTACTGCGCTTCGATTGTGTGCGTACTGCTGCAATATTTGTTAACGTGAGTCTTGTAAAACCTTCTTTTTACGTTTACTCTCGTGTTTAAAAATCTGAATTCTTCTAGAGTTCCTGATCTTCTGGACAGAGTGTGCAGATACTACCATCGTTCCTTCTGAGTCT
+
:55>8=BCCCCDBBBCDDCCBAACCCDDCCBB>ACBC=CC@C@CDDCCCC?CCCAA?A?BBCB?B=@@?@??>00*0000000"06073927AAA?A?@;@?9::@@0000@AACABC=BBA;A7>??>>>=?9>>A@8==>===>>ABAA?>??=69///)//)/7==A@@A???=A:9:919;C;>@???/=>///)//7///<99<<)8887'29:9C5>9@@;@@AAA>>;><??@@@@7;;A=BBAA===@AAA@@@>>>@@B<@>==?=A=A;@@@===>=
@ATNG8:04704:03619
GATGGTAGTACATGATAGACGACCCAGAAGATCAGGAACTCTAGAAGAATTCAGATTTTTAACACGAGAGTAAACGTAAAAAGAAGGTTTTACAAGACTCACGTTAACAATATTGCAGCAGTACGCACACAATCGAAGCGCAGTAAGGATGGCTAGTGTAACTAGCAAGAATACCACGAAAAGCAAGAAAAAAGAAGTACGCTTTTAACTATTAACGTACCTGTCTCTTCCGAAACGAATGAGTACAGAGAGTACGATATGTCTACCATCGTTCCTTCTGAGTCT
+
;59B@DCCCCBBBBADCCCC???B<AAB?BBCBAA?A@CCLCCBC@CE@B@ABBCCCCC3C@BCABBCBCBBB>BABAAAA2AA=B<@@@7@CC@CCCBBBEED?B?BB@CCC>??CCCBBBCCCBBBCCD@DDBB@B???ABAB>B?BBB?ACCCCCCC?CBCBBB???9?@@3::9999+99:;999999%:==>938>79:9+88879A=;:<?@<=8=888;??;?=ABB:@@?;=====>>;;;AAABAAAAAD>>>>>@@<@666A6:7;=BBAA?>>@
@ATNG8:04712:03644
GATGGTAGCACGACACGACGATGTGTACTCATTCGTTTCGGAAGAGACAGGTACGTTAATAGTTAATAGCGTACTTCTTTTTTTCTTGCTTTCGTGGTATTCTTGCTAGTTACACTATCCATCCTTACTGCGCTTCGATTGTGTGCGTACTGCTGCAATATTGTTAACGTGAGTCTTGTAAAACCTTCTTTTTTACGTTTACTCGCGTGTTAAAAATCTGAATTCTTCTAGAGTTCCTGATCTTTCTGGTAGAGCGTGCATATATCTACATCGTTCCTTCTGAGTCT
+
;59C;>@AACBABCCCDDC9:;CDBBCCCC@A?AEEE>DA?D=BACCCCC?CCBAA?B?AABC?C?BABAACCCA=8999998"79397792:AAA?G??=?C>BBBCBA?@BBBBBBB>BA>:>:>>>>>>>@;ACAA5;;>><<=>@@>AD>><><@@?<AC=C:>>>>ABBBB;???DC;C<@;>>===='=>666.777/..6678+2222$2;5556=5558;A=<=;;6::<>=====6=?A==>>;;;>==A@@B>??CCCCAA??@=B:>;>@@<<;><
@ATNG8:04715:03604
GATGGTAGTATATCGCGTCGCTATCCAGAAGATCAGGAACTCTAGAAGAATTCAGATTTTTTAACACGAGAGTAAACGTAAAAAGAAGGTTTTACAAGACTCACGTTAACAATATTGCAGCAGTACGCACACAATCGAAGCGCAGTAAGGATGGCTAGTGTAACTAGCAAGAATACCACGAAAGCAAGAAAAATAAGTACGCTATAACTATTAACGTACCTGTCTCTTCCGAAACGAATGAGTACACACTCTCATATGACACTACCATCGTTCCTTTCTGAGTCT
+
:45C:>BBBBCBBDDDDD@@BECCC?CCC?CCCCBB>B@ECBBBCD@BB>@<?@@;<;<;;%:<BCCCCCCCCBB=CCCCDDD3BB=A7;;;.;BB?CCCDGCDCD@B@BC@BBC@CCCBBBCCBBBECCBAD?CCCC@BBBBBC@?9@=@@@=@CCCBBBC?BCCCCC=??@AAA<==999+9>>;99999.8?<A99:BB@=>>:==88189><A;;7;AAAAAC?B>?@?9?AC@CCCCCFCCBBBCCCBBBBBBBCBCBCB?BBABC?C8::39AA???BB
@ATNG8:04717:03608
GATGGTAGGACGAGCGTCTGAGAGGTACTCATTCGTTTCGGAAGAGACAGGTACGTTAATAGTTAATAGCGTACTTCTTTTTCTTGCTTTCGTGGTATTCTTGCTAGTTACACTAGCCATCCTTACTGCGCTTCGATTGTGTGCGTACTGCTGCAATATTGTTAACGTGAGTCTTGTAAAACCTTCTTTTTACGTTTACTCTCGTGTTAAAAATCTGAATTCTTCTAGAGTTCCTGATCTTCTGGGTGCGCTACAGTCTCTCTACCATCGTTCCTTCTGAGTCT
+
;55@9=CC@@B?@:;:CBA@BB@@=@AACC;;5<>>@;@DAD@DDDDAABACDCCCAFBFBBB@CADICBCCICC?BBBBB5BB@CCCE?CBAB=BAD?CH@BBBCCCAGACBCDCC?B@D@B>DGCCAAAA=@BCC=BBC;;;CCCCBBBCBDD@CCC@CB@CABBBBEDDDE?AAHAB3B-0-0AAAD0>>;::.99::A@CBAB>BCCC1@@@CC@G@CC@BBBBB;;:;@BDBB@@7<;AC=CGD<<;ICD;<;B;;;AAB?;;:@C=A=B?AABBCC;;
@ATNG8:04717:03618
GATGGTAGATACTCGCTGATACACCCAGAAGATCAGGAACTCTAGAAGAATTCAGATTTTTAACACGAGAGTAAACGTAAAAAGAAGGTTTTACAAGACTCACGTTAACAATATTGCAGCAGTACGCACACAATCGAAGCGCAGTAAGGATGGCTAGTGTAACTAGCAAGAATACCACGAAAGCAAGAAAAAGAAGTACGCTATTAACTATTAACGTACCTGTCTCTTCCGAAACGAATGAGTACGAGAGAGCACACGTGTCTACATCGTTCCTTCTGAGTCT
+
99;B<?DCC@?@ABBABBCCBBCCJ?CBB@BABC;;6;=AABBBBD?CC?C99:C?>>>?1??AAABBBDBBBA8<;;;<<;);?=C5995&555.5@@CCCBBC?A?@B?BBD@DDCBCCECGCCGCCCCL@C;;;?BBBBBAAA?B@CCCACCCBBAAA@CCBBBC@CC?@??499999,9994:CCCC3BB@BBAABB@@>0/,/:<<+/,/9AAAAEEAA@BA=?;899.9@A?BBBBBBBBBBBBBBBCBBAAABBBAAABA@@B@F?B?CCBBBAAB
@ATNG8:04719:03606
GATGGTAGTGTCAGTGCGCGTCGTCCAGAAGATCAGGAACTCTAGAAGAATTCAGATTTTTAACACGAGAGTAAACGTAAAAAGAAGGTTTTACAAGACTCACGTTAACAATATTGCAGCAGTACGCACACAATCGAAGCGCAGTAAGGATGGCTAGTGTAACTAGCAAGAATACCACGAAAGCAAGAAAAAAGAAGTACGCTATTAACTATTAACGTACCTGTCTCTTCCGAAACGAATGAGTACAGAGAGTACGATATGTCTACCATCGTTCCTTTCTGAGTCT
+
;59B@CBBBCCBBBBBECCCCCCCCACCC@CBAAA@=@?BBCCCBB?BD?C@CCBBBBBB2B@CCBAA@ACBBB<BBBCCCC1CA<A4:::.;CD@CBBBDDDBB?B@DD?CBB>BBCCDBBBCCCCDCCBB?BDBB>??@?@@@?9@;?>><@BABBCCD?BBCCAA>9979@@;@@:99,9<<<@AABBB(AB?B::9CCB?@:>:=A@@7;7;?BBC@CC@@@BB@B@DDE>B??=@AAADBBBCCCBBBCBBBBBBBBBBBC@B?=>>=?<AA9>>@@@>>>
@ATNG8:04720:03623
GATGGTAGGACGAGCGTCTGAGAGGTACTCATTCTTTCGGAAGAGACAGGTACGTTAATAGTTAATAGCGTACTTCTTTTTCTTGCTTTTCGTGGTATTCTTGCTAGTTACACTAGCCATCCTTACTGCGCTTCGATTGTGTGCGTACTGCTGCAATATTGTTAACGTGAGTCTTGTAAAACCTTCTTTTTACGTTTACTCTCGTGTTAAAAATCTGAATTCTTCTAGAGTTCCTGATCTTCTGGATACACTCATGGCACCTACCATCGTTCCTTCTGAGTCT
+
;59C@DCD@ABBCBDCBBBBBB@A>BB@DD9999GG>C@?C?CEEBBBD?CDBBC?C?CCCC?B?BBCBCCCCD@BBA@@/??;?@ABB:BCAA>ACCABB=??AC:979@AABBBB@BBB?B?BBBBBB>>:=@AA<>>AA@?>>>BAB@>>>@<>>><@D>D;????A@A@C;>>ABB6B<>:=====+=>>>?9??>;;;>=>=18888(5=>>B=B=AA<AAAACCA<C<CBAA>>:>AA:==AAA@@@@@@<@@@<??B<>>>==6;6<///;<;;??
@ATNG8:04720:03649
GATGGTAGCACGAGTCACTCATATCCAGAAGATCAGGAACTCTAGAAGAATTCAGATTTTTAACACGAGAGTAAACGTAAAAAGAAGGTTTACAAGACTCACGTTAACAATATTGCAGCAGTACGCACACAATCGAAGCGCAGTAAGGATGGCTAGTGTAACTAGCAAGAATACCACGAAAGCAAGAAAAAAGAAGTACGCTATTAACTATTAACGTACCTGTCTCTTCCGAAACGAATGAGTACAGAGAGTACGATATGTCTACCATCGTTCCTTCTGAGTCT
+
@@@B:=@A==@<<><<<>?;;;;<>:>CD:6;A@;<4;.9B@CCCC<AA>@?BBB@@@@@0@>:98999=433;13344444$4;8<.55)5::5:5555<=9;7;7;;9==@869BBBC@@B996?>@=;5:<<<8655>>?::6;9=>>:>>>:?;<D@@???AA<@A<999=@@@@C788<8778787$77537379:>>8588<A@A:A>==B@@<;;;;;;DAD@ABC=A:919>><??ACCABBB@??BBBBBCBBBBB?B:;<E=@=@<@@?;;;::
@ATNG8:04722:03636
GATGGTAGCGCGACGAGCGTAGACCCAGAAGATCAGGAACTCTAGAAGAATTCAGATTTTTAACACGAGAGTAAACGTAAAAAGAAGGTTTTACAAGACTCACGTTAACAATATTGCAGCAGTACGCACACAATCGAAGCGCAGTAAGGATGGCTAGTGTATCTAGCAAGAATACCACGAAAAGCAAGAAAAAGAAGTACGCTATTAACTATTAACGTACCTGTCTCTTCCGAAACGAATGAGTACAGAGAGTACGATATGTCTACCATCGTTCCTTCTGAGTCT
+
BABB@CD@AABBBBCDBBCCCCCCC=CCD@CCBDBB@B@BBBCCCA?AA?C=AACBBBBB3B?CBBACCABBCC=AA@@@@@0@?>A5;;;.;BC?CICDFCCBC?C?BB?BCC@BACCCDBBBBBCDCCBB?BAA@?BA@@@@@@=A=BBB@BCCCCCC@A@CCCBB@BB?>>>9=>9988*89939>>>@2@A>B778BB@9:5949:>>6;5;>A@@<@BAAABC@C@DDD>BBB?BBBEEBBBBCCCCAACBBBAAABBBB@:A===A=A<A;@@A@@:::
@ATNG8:04724:03634
GATGGTAGATATATGCACGCTCTACCAGAAGATCAGGAACTCTAGAAGAATTCAGATTTTTAACACGAGAGTAAAATGTAAAAAGAAGGTTTTACAAGACTCACGTTAACAATATTGCAGCAGTACGCACACAATCGAAGCGCAGTTAGGATGGCTAGTGTAACTAGCAAGAATACCACGAAAGCAAGAAAAAAGAAGTACGCTATTAACTATTAACGTACCTGTCTCTTCCGAAACGAATGAGTACATAGATATACGTATAGCTAATCGTTCCTTCTGAGTCT
+
AABB?BBCCCCDDCBBCFCDCBBBC?CCC?CCDDCC@B@CBBBCBB?BB?@=@A@?>>>>1??DDCCCCC@@ACC:ABABBBB1BB@E?BBB:BCB?BA==@@@@@:@;@@;@@@49;@ADBBBCCCCBBCCC?CBAA>AABB???@BB?C@@?ACCCABAD@DDBBBB>BB?BBA9<<999*8<;:<<=???'=A?A99:BBBB@<?;>@AA1818>@@@@BBBBBBB>A?AAA<@::59??BBCCBBACCCCACCCCAAAAACB?>>?>9?=A;>>>?<;;;
@ATNG8:04724:03636
GATGGTAGCGCATATCAGCGCAGCCCAGAAGATCAGGAACTCTAGAAGAATTCAGATTTTTAACACGAGAGTAAACGTAAAAAGAAGGTTTTACAAGACTCACGTTAACAATATTGCAGCAGTACGCACACAATCGAAGCGCAGTAAGGATGGCTAGTGTAACTAGCAAGAATACCACGAAAGCAAGAAAAAAGAAGTACGCTATTAACTATTAACGTACCTGTCTCTTCCGAACGAATGAGTACGATGAGATCTCGTGTGCTACCATCGTTCCTTCTGAGTCT
+
A>9=59:59599@AADCBBBCBCCD>BBC@AAABAA<A?@A@CCAA?@B@C?CBCBBCCB5B@AAABBBBBAAA;AB@AAAA2@D@E@CCC<CDC@CFCFCCCAA<@<??<?;;5;@@AA@@@BBB@@@CBB?CFCC@BCCBB@@@<@?B;;9;CCCCECB@BB@@@A=A@=@??5::<<<6::92999898$8;<8747A<A9959>>@BB>A?AABCE?CB;;;BB?B?;;5;??;:99>>B::8BBBCCDBBBBBBBBBBCC=???;?4:399<<<8787/
@ATNG8:04729:03641
GATGGTAGCTCACGTACGTCACACGTACTCATTCGTTTCGTAAGAGACAGGTACGTTAATAGTTAATAGCGTACTTCTTTTTTCTTGCTTTCGTGGTATTCTTGCTAGTTACACTAGCCATCCTTACTGCGCTTCGATTGTGTGCGTACTGCTGCAATATTGTTAACGTGAGTCTTGTAAAACCTTCTTTTTACGTTTACTCTCGTGTTAAAAATCTGAATTCTTCTAGAGTTCCTGATCTTCTGGAGATACACATGATACTCTACCATCGTTCCTTCTGAGTCT
+
;45<8<ABAB=CCDCCCCCCCBBB:;;CDCAA=A<<<0;BAB>BDDCEDCAE@AAC@B@AAA@>@?BBBBBCCCE?BBBCBC)BC?ABDC>AAAC=??C@ED>@??C??<?BA@ACA@<A@@<@;AADDA@@@:=;65/8==>;;;BBBBBA;;;?<@@@=AA<@<@@@???@?@:>;;;;3;=A======+=><<<+//<///;99<18888'2:<<>6@7==;A@@???B<@<@A;;//-/9>7:>>@@@?;;;AA>>>?@@@@:>>=@?;?<><>A???@;;
@ATNG8:04730:03602
GATGGTAGTAGTACACTAGTCATACCAGAAGATCAGGAACTCTAGAAGAATTCAGATTTTTAACACGAGAGTAAACGTAAAAAGAAGGTTTTACAAGACTCACGTTAACAATATTGCAGCAGTACGCACACAATCGAAGCGCAGTAAGGATGGCTAGTGTAACTAGCAAGAATACCACGAAAGCAAGAAAAAAGAAGTACGCTATTAACTATTAAACGTACCTGTCTCTTCCGAAACGATGAGTACTATAGACTATCTGAGAATCGTTCCTTCTGAGTCT
+
///848:?A@@@@@CDDDCCCBBBE?BBB@BBA@@@;@;ABBBBDC@CC>@<@BAA@AAB.;8:A@@ABAAABB=ABBBBAD2AA=A5;;;.;BA>BBBA@B@@@?C=;;6;@@7;;BAECCBCCCCCBBBB>BA@@<@AA?@@::6;=C;<7<;<:@?BB@CCCCBC?@@=??>?BBAA@8<993:=====&=>;<978><>861502557+22'29<:<8<<;::<=7:676:3600//9/77>>;;777;;<>??=@@@400;=+0,06<<=BBBBA
@ATNG8:04734:03607
GATGGTAGTGTCATATGAGAGTGTGTACTCATTCGTTTCGGAAGAGACAGGTACGTTAATAGTTAATAGCGTACTTCTTTTTCTTGCTTTCGTGGTATTCTTGCTAGTTACACTAGCCATCCTTACTGCGCTTCGATTGTGTGCGTACTGCTGCAATATTGTTAACGTGAGTCTTGTAAAACCTTCTTTTTACGTTTACTCTCGTGTTAAAAATCTGAATTCTTCTAGAGTTCCTGATCTTCTGGAGATACACATGATACTCTACCATCGTTCCTTCTGAGTCT
+
BBCB?BCCBCBBBBBCGDHCCCCEC;;;BA@@>@A@C<BB>B?<>CC>CC<C>BCC@C@CBBB@CABBBBBBBCC@CCDDD5BB?CCCG>CCBB@CBB?BC>AAABBD@BBCCDDCFAGBB@BACCCD@::;?CBBB>ABCBBCDCCCCBBDBBB@A@@>@C?CABCCBBA@@C>A@@@@3@5;5;;;;;*<ACDG=B@CD@@BBBA@GDCI3CABBB@B@DCACCCCCCB?C@CCBBBD@DCC?CCCCCCCAABCCCCCABBDD?B@A@CAD@D>BCCBCBBB
@ATNG8:04736:03638
GATGGTAGCGCGACGAGCGTAGACCCAGAAGATCAGGAACTCTAGAAGAATTCAGATTTTTAACACGAGAGTAAACGTAAAAAAGAAGGTTTTACAAGACTCACGTTAACAATATTGCAGCAGTACGCACACAATCGAAGCGCAGTAAGGATGGCTAGTGTAACTAGCAAGAATACCACGAAAGCAAGAAAAAAGAAGTACGCTATTAACTATTAACGTACCTGTCTCTTCCGAAACGAATGAGTACGATGAGATCTCGTGTGCTACCATCGTTCCTTCTGAGTCT
+
8:;><A;95449;;;;>>>>>=>==6=BB>@A@B@A=@@CBBBBA@=>>9?;?@ADBBBB2@;??>@A??>@@@8<8444444#49497==>1;;>7<A?CBCCA@;?:@A=ABB<AABBCCAA;<<CCBBA@:=0/0*/::;;;;>;@=@9909@@@BC@@??ABBCC=A?=AAC?B=377.7<;889999:%:?;?@@B@BB@A<@;??=>:><@?BBA?A@00///)/3///(///)3439<?>?@????;::;<:885255;959///959590///77775
@ATNG8:04737:03626
GATGGTAGAGAGACTGTAGCGCACCCAGAAGATCAGGAATCTAGAAGAATTCAGATTTTTAACACGAGAGTAAACGTAAAAAGAAGGTTTTTACAAGACTCACGTTAACAATATTGCAGCAGTACGCACTCAATCGAAGCGCAGTAAGGATGGCTAGTGTAACTAGCAAGAATACCACGAAAGCAAGAAAAAGAAGTACGCTATTAACTATTAACGTACCTGTCTCTTCCGAAACGAATGAGTACGATGAGAGAGCTCTCTCTACCATCGTTCCTTCTGAGTCT
+
@?@C@CCCCCCCCDCBBBCCCCBCC>CCC@CCCBBB<?=@BCCDC@CC@C@CCDCDCCC1C@BBB???ABACC>AAABBBB3BC8;9<<<<.>AD?BABBCBA;:3;8;=8=?@:==??A@AA@AA@@>AAA;::<C=D??@@@>>;>=B@B?@A@BBBBB>@@@>BB?BB?BCD?AA889,9::47?AAA/;<6;@AA=<<AC=C9=<AC=A;AA>>><AAAA=;;:><AA>6=9949@AAABBBBBA@D@@@B@@@@>>>@@A:>>AAA9>9>;?@A>><88
@ATNG8:04738:03621
GATGGTAGAGAGAGCTCTCTCATCGTACTCATTCGTTTCGGAAGAGACAGGTACGTTAATAGTTAATAGCGTACTTCTTTTTCTTCTTTCGTGGTATTCTTGCTAGTTTACACTAGCCATCCTTACTGCGCTTCGATTGTGTGCGTACTGCTGCAATATTGTTAACGTGAGTCTTGTAAAACCTTCTTTTTACGTTTACTCTCGTGTTAAAAATCTGAATTCTTCTAGAGTTCCTGATCTTCTGGTGTCTGATCTGTATCACTACCATCGTTCCTTCTGAGTCT
+
AB@@?ACECDAABBAB@B@;96A>CBAB@<00,//<<5=D@B@CCCDDBB@BBBCC@C?AAAB;@7:;;@?AA;@6ABBB=+>@5?A?3:>BB6<8>;>@,//68...'.222::;;155>5<6<>7877--(---82;=7;;;:A@A857557728?><AA;=:==8526855/22288+838255555'5688;3;22282228;19676(68777496;@6:??=>9;37378869>4//..557/5255>868=D??8;8>9<;;=?6<5;5:>A877@@
@ATNG8:04739:03625
GATGGTAGTGTCATATGAGAGTGTGTACTCATTCGTTTTCGGAAGAGACAGGTACGTTAATAGTTAATAGCGTACTTCTTTTTTCTTGCTTTCGTGGTATTCTTGCTAGTTACACTAGCCATCCTTACTGCGCTTCGATTGTGTGCGTACTGCTGCAATATTGTTAACGTGAGTCTTGTAAAACCTTCTTTTTTTACGTTTACTCTCGTGTTAAAGATCTGAATTCTTCTAGAGTTCCTGATCTTCTGGACAGAGTGTGCAGATACTACCATCGTTCCTTCTGAGTCT
+
@;@B?CCBCBBBDEECCBCCIBBBBDDCCBA@;@;;9:&4<7=:<=@DCCC?CDDCC@C@CCCC?C@BBBDBBBBB=999999%:B?@@AD=CB@@<@;;8;B?A@AFBB>BCCCBBBF>CBE?B@BCCBBAAA>BFCC@BBCCBBBCCDDDDDCBC?CBB>BB?B@BBCCCCCCD?BBBHD;B>B>A@@@@@@#@BBBB>BDECCDCCBB@BD>BBCBBBD;:;;D@CCEFB@@>@@@>@>00+0>=9>ABCBBBBBBBCBCCCDDDC@BBBAC?C?B@BCCCCBBC
@ATNG8:04698:03655
GATTATCTGCACACTCTGTCCAGAAGATCAGGAACTCTAGAAGAATTCAGATTTTTTAACACGAGAGTAAACGTAAAAAGAAGGTTTTACAAGACTCACGTTAACAATATTGCAGCAGTACGCACACAATCGAAGCGCAGTAAGGATGGCTAGTGTAACTAGCAAGAATACCACGAAAGCAAGAAAAAGAAGTACGCTATTAACTATTAACGTACCTGTCTCTTCCGAAACGAATGAGTACATAGATATACGTATAGCTACCATCGTTCCTTCTGAGTCT
+
5557<====BB666>AA>@@;@@A@BBBBBB@B:;<EECCB?AC6;5;AA<<;<;<#:3<88=::=:437*4;=@@@A0>>9?;@AA7ABB>BBBBBBBBC8;7;C=@AA7;;ABBBDBBCCCACA@@@BBBB?BA@@AABB?B?@;;6;BBBCBCC?CBBBBC?CC@BCB?A9999,99>;=====,=@;9877===>A==5999917179>::4:>>????50+0>>3:00*0;;;=>><=<>>>>@@BBB@;;::777-5552?8><?7<=?>>>>A
@ATNG8:04699:03669
GATGGTAGCTATACGTATATCTATGTACTCATTCGTTTCGGAAGAGACAGGTACGTTAATAGTTAATAGCGTACTTCTTTTTCTTGCTTTCGTGGTATTCTTGCTAGTTACACTAGCCATCCTTACTGCGCTTCGATTGTGTGCGTACTGCTGCAATATTGTTAACGTGAGTCTTGTAAAACCTTCTTTTTACGTTTACTCTCGTGTTAAAAATCTGAATTCTTCTAGAGTTCCTGATCTTCTGGGATGTGTGCGCAGTGCCTACCATCGTTCCTTCTGAGGTCTA
+
;56>9=CBB@;;;ABBBCCCGBCBDC@>AC;;6<BBC?CI@E@CCCBDDD?DCC@@>A@DCAA?A@CCDCBBC=B8?>?::+@?6@?@@;:BBB@CCB9:9599@A@A>BBAAAABA59:;5:8><???:::<@===<@???@>>>?????;;;=8=>>:;;7;=???@@<<9:86998;-;3=9=>>>>/<>///)/69///8879-5252$288894959959:555883848A=>>>477>>19//-;--/795577;377717556537394333,,(,8--
@ATNG8:04700:03665
GATTAGTATAGAGCTCTACATAGTACTCATTCGTTTCGGAAGAGACAGGTACGTTAATAGTTAATAGCGTACTTCTTTTTCTTGCTTTCGTGGTATTCTTGCTAGTTACACTAGCCATCCTTACTGCGCTTCGATTGTGTGCGTACTGCTGCAATATTGTTAACGTGAGTCTTGTAAAACCTTCTTTTTACGTTTACTCTCGTGTTAAAAATCTGAATTCTTCTAGAGTTCCTGATCTTCTGGTGAGATATGCATGATGCTACCATCGTTCCTTCTGAGTCT
+
@;@9BDCB@@@CCCCBABACCGHBBBCCBB@BB@@<::7;?BBCCCDC?CBCCB>A>A@@@=?=?AABCBCCC?BBCCD2AA?CBBB=BBBB?CAC@BC599?@>?:?BCBBA@@=@@A5:7;:A@@>===BA@@;>999<<=<==>=>;;;E=<;;=@?;@6;;=??=9:96777==2;7=<;8899,8=777,--;---9==?<?BBB/A>>=>9>;@@9@@@?;;;8=5::==>>;>>A=;<;E;;;@??>===;;;?@B=>;;;A=A=A7;;;66;67
@ATNG8:04701:03661
GATGGTAGAGTATCATGTGTATCTCCAGAAGATCAGGAACTCTAGAAGAATTCAGATTTTAACACGAGAGTAAACGTAAAAAGAAGGTTTTACAAGACTCACGTTAACAATATTGCAGCAGTACGCACACAATCGAAGCGCAGTAAGGATGGCTAGTGTAACTAGCAAGAATACCACGAAAGCAAGAAAAAAGAAGTACGCTATTTAACTATTAACGTACCTGTCTCTTCCGAAACGAATGAGTACACACTCTCATATGACACTACCATCGTTCCTTCTGAGTCT
+
<<=C?DBCCBBBCDCCCCCCCBBCC@CCC?B99;AA9;9:AABBAA?;;7:>BB:9944&58=B@CCBB;;;@:@;:9@DA+CC@@:B==2BBD@CB@@@BB@@=@@DD?BBD9:;AABABBBMBBBDCCCACCAA>@@BDCCBB@B@CBA>A@@@BBBB@BAABAA=AB>ABB?AA9:9,8<?9<<<<??'????:79??A9:9,9;==?;5;5;;BCB>BCCBBBCAG?@AC=CAA>ABCCCCCCCABBCCB@AACCCBBBBCC?BBB?@<@=A>BBECCA@A
@ATNG8:04702:03690
GATGGTAGCGAGCGAGTGTGTATACCAGAAGATCAGGAACTCTAGAAGAATTCAGATTTTTAACACGAGAGTAAACGTAAAAAGAAGGTTTTACAAGACTCACGTTAACAATATTGCAGCAGTACGCACACAATCGAAGCGCAGTAAGGATGGCTAGTGTAACTAGCAAGAATACCACGAAAGCAAGAAAAAGAAGTACGCTATTAACTATTAACGTACCTGTCTCTTCCGAAACGAATGAGTACTATGTAGAGCTCTATACTACCATCGTTCCTTCTGAGTCT
+
A@@?65555<AC@AAGCBBDBBBBB@BAA@BBBBAA<@<@@:;;=99:><?ABABBCBBC2B?CCBBCBB<<@B<@@?CC>C16;498B@B9BCCACGGCA@A@@>@@CCACCC?CCBAB@@A@ACCDBBBC@CCBC?CBBBCBBB=@=AAA=ACCCBBBBAC;;;BB?BC@CBB>ABDEE>;9:=@@@@@2A@>ABBBBGBBB>A>ABBB?B?BA<;;?;:9>;?@<A?BCC<@@B?BBCBBDAAAACCCBBBB9:9BBBABBE>A;;;B>B=A<;;???@;8
@ATNG8:04704:03663
GATGGTAGGCGACATACATACGCGCCAGAAGATCAGGAACTCTAGAAGAATTCAGATTTTTTAACACGAGAGTAAACGTAAAAAGAAGGTTTACAAGACTCACGTTAACAATATTGCAGCAGTACGCACACAATCGAAGCGCAGTAAGGATGGCTAGTGTAACTAGCAAGAATACCACGAAAGCAAGAAAAAGAAGTACGCTATTAACTATTAACGTACCTGTCTCTTCCGAAACGAATGAGTACAGAGATACGATATGTCTACCATCGTTCCTTTCTGAGTCT
+
:9:B9ABC@C@@@BDCCCCCBBBAB>BBF@DCCCBB@B@BCCCCBB?CD@C@DFD?>???@(@GBCBCJICCCCG=AD9:9:9*9B>C4;;0;CC>CDCCCDDCC?C@BB?B??;@@BBBCCCDCBCCBBBC>@B??;@@AA@BBB<B>BBB?BCDDCBBA@CCCDCB?BB?AA@9><877):=>9::9::(9B?D??@BBBDC999:@@@=A=A@C;;:;BBBDCC@D@CDE?C;;8;BBACBBBCBBBBBAA@CCCB@@BBC@BBB><9>066-7>>>@A>>
@ATNG8:04704:03683
GATGGTAGGACGAGCGTCTGAGAGGTACTCATTCGTTTCGGAAGAGACAGGTACGTTAATAGTTAATAGCGTACTTCTTTTTCTTGCTTTCGTGGTATTCTTGCTAGTTACACTAGCCATCCTTACTGCGCTTCGATTGTGTGCGTTCTGCTGCAATATTGTTAACGTGAGTCTTGTAAAACCTTCTTTTTACGTTTACTCTCGTGTTAAAAATCTGAATTCTTCTAGAGTTCCTGATCTTCTGGATACACTCATGTGCACCTACCATCGTTCCTTCTGAGTCT
+
;56>;>CC?BBCCA@CBBBBCCCC@CBCCCCCACAAC>BB@B@BBCCCCC@CBBBC@CACCCC=A?ACCBCCCCE@CCCCD5DC@CCCC>CC@@<@A@;BC9::BDDC@CDCCDDDF@DBB?C?CCBBCBBB@BCCC8:9CCBBBB@CBCCBBBBAGCB?BC@B@BBCBBCCCC?B@@@@7@?C@CCCCC5DCCBC>BBCAAACCBB?BBBB2BAABC@B@BC@CDDCDBA?A?AAABBC@BAB@CCCCCCCCC@@@@CAA=@AA=A;;;A>A=B?BBCBBB;;
@ATNG8:04705:03671
GATGGTAGTAGTACACTAGTCATACCAGAAGATCAGGAACTCTAGAAGAATTCAGATTTTTAACACGAGAGTAAACGTAAAAAGAAGGTTTTACAAGACTCACGTTAACAATATTGCAGCAGTACGCACACAATCGAAGCGCAGTAAGGATGGCTAGTGTAACTAGCAAGAATACCACGAAAGCAAGAAAAAGAAGTACGCTATTAACTATTAACGTACCTGTCTCTTCCGAAACGAATGAGTACTATAGACTATCTGAGACTACCATCGTTCCTTCTGAGTCT
+
>;<B@BBBCCAAACCCFDCCCABBB@BBB?B@>>::9;?BBCCECB@CD@D@CCCBBBBB5B@CCCCCCCCBBB<B@@AAAA2@@<?6;;;6;CC@F;<<CBCCB@C?CC@BBB?BBAABBCCCCCCCCCBB@BCBC@BBBBAABB:?;??@=@CCCCBBD@BBAABA?CC@AAA>@A@@?<?????????1?A?C??@BCC==:=<AABB7;7;@BAB@BCCDCBB?B?BCC>BBC@CBBBCCBCBBBBBB?>>CBBBBBCCAA>ABBBC@C?B?BBBBC888
@ATNG8:04705:03691
GATGGTAGGCGACATACATACGCGCCAGAAGATCAGGAACTCTAGAAGAATTCAGATTTTTAACACGAGAGTAAACGTAAAAAGAAGGTTTTACAAGACTCACGTTAACAATATTGCAGCAGTACGCACACAATCGAAGCGCAGTAAGGATGGCTAGTGTAACTAGCAAGAATACCACGAAAGCAAGAAAAAAGAAGTACGCTATTAACTATTAACGTACCTGTCTCTTCCGAAACGAATGAGTACAGAGAGTACGATATGTCTACCATCGTTCCTTCTGAGTCT
+
@>@C;CC?=A999;?@ABECC@@@B=@AB@CCCCA@<@=@@@@AFD@BC9;9:@BCCDJE5B@BBBCCICB;;;0;A@@BBB,@A=@9=@<0>>>:>@CC@@?BB?B?DB>AAA=@EECCBBBDCCGBBAAC=@@;;:;BCCCD@@@BBDBB?BBBCDCCC@CCCAAA@CB?BBB=AAAAB8??@;9:9999%9>;@AAAAAB??=?@CCCA=D;==BCC@@@@@AAA=?=:::-;@A=@@AABABBCBBBCB???CBBBCBAAAB?BBCCC@C@@7;:?>>===
@ATNG8:04706:03685
GATGGTAGTGTCAGTGCGCGTCGTCCAGAAGATCAGGAACTCTAGAAGAATTCAGATTTTTAACACGAGAGTAAACGCAAAAAGAAGGTTTTACAAGACTCACGTTAACAATATTGCAGCAGTACGCACACAATCGAAGCGCAGTAAGGATGGCTAGTGTAACTAGCAAGAATACCACGAAAGCAAGAAAAAAGAAGTACGCTATTAACTATTAACGTACCTGTCTCTTCCGAAACGAATTAGTACACATCGTCGTGTCGTGCTACCATCGTTCCTTCTGAGTCT
+
BBBB?BDDCBCCDCDCCCCCCCCCC?CCC@CBBB;;9;?DDFCCCC@CD?B?CDEBBBBB2B@DCBBBBBC>>>:>BBBDCC3>@<??BBB:BBC?BBBCCB===9>9>=9=CC=A@<<ABBBEFCCDCCBD?AA@B?@@@@BCAA=B@C@@>@CEDBBBC@BBBAAA=?>8?@@399999+:=>9999999%:@?A:9:BB?BB;?;?DAA<A<@?BCC@BCBBBCC?B?BCB>BAA>A?BBCCCCC@AABBBBBBBBBBBBBCC?B=;;?@B@C?BBBBB>>>
@ATNG8:04714:03686
GATGGTAGTATATCGCGTCGCTATCCAGAAGATCAGGAACTCTAGAAGAATTCAGTTTTTTAACACGAGAGTAAACTGTAAAAAGAAGGTTTTTACAAGACTCACGTTAACAATATTGCAGCAGTACGCACACAATCGAAGCGCAGTAAGGATGGCTAGTGTAACTAGCAAGAATACCACGAAAAGCAAGAAAAAAGAAGTACGCTATTAACTATTAACGTACCTGTCTCTTCCGAAACGAATGAGTACTGTATCTATGTGTGCGCTACCATCGTTCCTTCTGAGTCT
+
;;;?<A??A@@<:>@@;9:<@;?AC:BAB=B;;;BC@EACA;;<@@=@A==7;?@@@<@<%@7555<===<;;@6669A<?>?+6666<>@@@+<<<155544:<::7:7::9@>?<>@@@AC>=<@@@@AABA?CBBB@AACBCC?@=@?CCB?BAAABAAA<??C@@A?AC=?@:6888;;<188=6878877%;=8=737A888C58285875<<:7?::6::9=<;=9>9=?A9???577>>?BBBBBD@@?BBCABBB?==<7;5>A;7;9?8=::5566777
@ATNG8:04714:03695
GATGGTAGTACATGATAGACGACACCAGATGATCAGGAACTCTAGAAGAATTCAGATTTTTAACACGAGAGTAAACGTAAAAAGAAGGTTTTACAAGACTCACGTTAACAATATTGCAGCAGTACGCACACAATCGAAGCGCAGTAAGGATGGCTAGTGTAACTAGCAAGAATACCACGAAAGCAAGAAAAAAGAAGTACGCTATTAACTATTAACGTACCTGTCTCTTCCGAAACGAATGAGTACGTGTGCGACGTGTCTCCTACCATCGTTTCCTTCTGAGTCT
+
CCBD?CCABBCCCBBBABAC9:9CC@CCCCCCDD@?<??ACCCBBB@BB@B@CCCCBBBB5BADBBBBCDDDDD>CCBAAAA1@C?C=AAA8BBB@BCCCCBBAA?A@BB?BBB@BCBBBBBBCEBCBBBBC?CCCC?BBBBBBBA?B?BBB?BCCCCCCC?BBBBBB@AA<ACB9<;777):??;::::9:%:A@D:7:CCDBB?B?CB@@8;7:AFCC@CBBBCCC@A@@??8>0000A@ACACCCBBAAABBBBBBBBB?A>>8<??9;:0;?B@CDEBABA@
@ATNG8:04714:03699
GATGGTAGTGCGTGAGAGAGAGACCCAGAAGATCAGGAACTCTAGAAGAATTCAGATTTTTAACACGAGAGTAAACGTAAAAAGAAGGTTTTACAAGACTCACGTTAACAATATTGTAGCAGTACGCACACAATCGAAGCGCAGTGAGGATGGCTAGTGTAACTAGCAAGAATACCACGAAAGCAAGAAAAAGAAGTACGCTATTAACTATTAACGTACCTGTCTCTTCCGAAACGAATGAGTACACACTCTCATATGACACTACCATCGTTCCTTCTGAGTCT
+
?BCM@BBCAABCCDCCCCCCCCCCC=CCC@CCCC@@?AACBCBCCC@CC?C?CCCCCCBB+B?BBBBCC?ACCC=AABDEEE5CB?A=@@@7@BD@CBBCCCCBB@B@CC@CBB>AACCFCBBCCCCCCCCD?BBBD?BAAABBBC?@;?9949A@AABBB?BCCCCC?CC?BBB=@@@@?8;;;7:;;;;.:A;=889AA@@@;?;@BAA7;5;>BAB?BCBCBBB?C?BCD>BBC?BBBBBAABCCBBBBABBBBCBBACBDC?BAAAC@C@B?BBBAAABB
@ATNG8:04715:03697
GATGGTAGATACTCGCTGATACACCCAGAAGATCAGGAACTCTAGAAGAATTCAGATTTTTAACACGAGAGTAAACGTAAAAAGAAGGTTTTACAAGACTCACGTTAACAATATTGCAGCAGTACGCACACAATCGAAGCGCAGTAAGGATGGCTAGTGTAACTAGCAAGAATACCACGAAAGCAAGAAAAAGATGTACGCTATTAACTATTAACGTACCTGTCTCTTCCGAAACGAATGAGTACATAGATATACGTATAGCTACCATCGTTCCTTCTGAGTCT
+
@:?C?BBCCCCDCBCBBCCCBBCCC>CCC?CCCC::;:@BBBCCBB?BB>B@BB@?@@@A2A?BBBABCECBBB:BABBBBB5BD@D<@@@9@BC@BBCCCBC@@=@?BC@CBB?BBAACCDCCCCBBCCCD?BA::7;AAABB;:7;?BAB@BCCBCECA?@CDCAB???=?DC=@@???8=>@=ACCCC2BBBBAAA@@CBB>B>BBCAAD@BCFA@=@@@@@@@<??@@@;A@@=ABABBBCAAACCCBBABBBB>>>A???<AAA>A>A@B>AABB>>>>
@ATNG8:04716:03662
GATGGTAGAGTACAGTGTAGTAGACCAGAAGATCAGGAACTCTAGAAGAATTCAGATTTTTAACACGAGGGTAAACGTAAAAAAGAAGGTTTTACAAGACTCACGTTAAACAATATTGCAGCAGTACGCACACAATCGAAGCGCAGTAAGGATGGCTAGTGTAACTAGCAAGAATACCACGAAAGCAAGAAAAAGAAGTACGCTATTAACTATTAACGTACCTGTCTCTTCCGAAACGAATGAGTACTGTATCTATGTGTGCGCTACCATCGTTCCTTCTGAGTCT
+
956<8<<<=:;:=996;;>>>BCBA=A::7;AA@A@<@<@A@@@@@<?A=@=@AA@@@@@.>878397;;3778)8;777733#398;?===14436:737<?9:<)//)//(/..(.75555.--6--/5537088//)/66-//8=7=6>BC>A?::9@A@<AABCDB?BE?BBA=@B===5::917<;;;.=<4<A>>@>>>B<@=@A>>;>=AAA6658?AA@>>:=:=C@4>::4999>00/=00/===77=>==887<>;;87737>89171799779//
@ATNG8:04716:03668
GATGGTAGCACGACACGACGATGTGTACTCATTCGTTTGGAAGAGACAGGTACGTTAATAGTTAATAGCGTACTTCTTTTTTCTTGCTTTCGTGGTATTCTTGCTAGTTACACTAGCCATCCTTACTGCGCTTCGATTGTGTGCGTACTGCTGCAATATTGTTAACGTGAGTCTTGTAAAACCTTCTTTTTACGTTTACTCTCGTGTTAAAAATCTGAATTCTTCTAGAGTTCCTGATCTTCTGGTCTACTACACTGTACTCTACCATCGTTCCTTCTGAGTCT
+
44==:>CBBBC@;;<>@AA0//<<=BBB=@?A:@BBB<B?@?CCDBBBB?BB@@@?B>ABAA=A998>CCBDBA<=;7777$?A>ADFD>BBBB9:9?;??;00/:6:1:@<<<BBB@BB@=A7;;@;;;==:>>?>;@?@>>>@@@???====<78684:<:?=CB@@===?B;??CCB2>:=7;;EDD/BB;;:3;;??>>??>=5;;::*8886717456.6@>?A@@<@6::AAAA:>>D=DB@@@@@@>>>>?>@@@>>>6::><<:=<@>;;<@@???
@ATNG8:04719:03691
GATGGTAGTTAGAGCTCTACATAGTACTCATTCGTTTCGGAAGAGACAGGTACGTTAATAGTTAATAGCGTACTTCTTTTTCTTAGCTTTCGTGGTATTCTTGCTAGTTACACTAGCCATCCTTACTGCGCTTCGATTGTGTGCGTACTGCTGCAATATTGTTAACGTGAGTCTTGTAAAACCTTCTTTTTACGTTTACTCTCGTGTTAAAATCTGAATTCTTCTAGAGTTCCTGATCTTCTGGGCTGCCTGATATGCCGCTACCATTCGTTCCTTCTGAGTCT
+
778;8?A@@=@CBBAB@@@ABBBCCBB@=00,0>A@9=A<?<@@AA;;;=AA;9:.03<:;?;>00/77;;;8>379787$37,33;=<189//)/8838:489@CCC?CBBAABA@=7::6<6=:>89///7<<<=,88887::::::88766>6<9<6<>5:6:A@AA;;;>8<<<??1?;>:=====+=>;;;-98==>:::<<1///).//.94<4<<5<=??>8868;>@??>>;:<;@6<///69;><=9//+/72220,,),,,(,09099;@?>>>
@ATNG8:04720:03672
GATGGTAGTACATGATAGACGACACCAGAAGATCAGGAACTCTAGAAGAATTCAGATTTTTAACACGAGAGTAAACGTAAAAAGAAGGTTTTACAAGACTCACGTTAACAATATTGCAGCAGTACGCACACAATCGAAGCGCAGTAAGGATGGCTAGTGTAACTAGCAAGAATACCACGAAAGCAAGAAAAAAGAAGTACGCTATTAACTATTAACGTACCTGTCTCTTCCGAAACGAATGAGTACCTCTCAGACGCTCGTCCTACCATCGTTCCTTCTGAGTCT
+
@?AB?BCCCCCCDCBBBAAB:;;BD@BAA=ABCB@@=@?@CBDCCB@BB?C?BBBCCGDE3D?BBCCCCCCCCC>CCCCCCC1BB?D4999.;BC>BCCCHCCDD@D?CC?CCC>AABCBCAAABCCCCDDDAGBAA<?@B@@BAA=A=B;:8;CCDDCCD@DCCABB@BB?BCC=@@988-9=<<===???'?C?B?>?BBBCE>A>AAAA;>9?ABBBADCBBBCF>B?CBA;A;;7;BBCCCD@BAA?@ABBBCAAAAA>AAB>@BBBC?B?B@CCCBBBBB
@ATNG8:04725:03678
GATGGTAGGTGCACATGAGTGTATCCAGAAGATCAGGAACTCTAGAAGAATTCAGATTTTTAACACGAGAGTAAACGTAAAAAGAAGGTTTTACAAGACTCACGTTAACAATATTGCAGCAGTACGCACACAATCGAAGCGCAGTAAGGATGGCTAGTGTAACTAGCAAGAATACCACGAAGCAAGAAAAAGAAGTACGCTATTAACTATTAACGTACCTGTCTCTTCCGAAACGAATGAGTACGATGAGATCTCGTGTGCTACCATCGTTCCTTCTGAGTCT
+
4444.4445:<<555;;699BBCCA=@9545:8:<;483/////794//,59><<<=@?>+:3995566>>>>A7666?AAA+?=9<8<=<+;5505<<<@:<00+0600*0;;-344499=?;?@@@@:96=>>>>9=88-----3805//)/77799<:4/0//766/3-38869733,337177777'796333888>@A>A:@>;6/66//.AA6.0/99;957,//>4>0/)//7:3377338433:><===<B===BC180--808).)-----88;
@ATNG8:04727:03652
GATGGTAGCTCGCTGATGATATCTCCAGAAGATCAGGAACTCTAGAAGAATTCAGATTTTTAACACGAGAGTAAACGTAAAAAGAAGGTTTTTACAAGACTCACGTTAACAATATTGCAGCAGTACGCACACAATCGAAGCGCAGTAAGGATGGCTAGTGTAACTAGCAAGAATACCACGAAAGCAAGAAAAAGAAGTACGCTATTAACTATTAACGTACCTGTCTCTTCCGAAACGAATGAGTACATAGATATACGTATAGCTACCATCGTTCCTTCTGAGTCT
+
@CCB?BB=>=BBCCBBBDCDCDCBA>BAA=AAADDDAD@CBBBCCD@BB8:7:AAACCCC3C@FBB;:9BBEFE=AA;;:;;*9A=B4;;;;*;AB@BCCCCCCBB@B?BB@BCC?BBABCCCBCBCCEHDEF>B@@@>AABA;;;?;@=@;;7;BBBCCCC@EAAABC=???999<@>??<5>::3:99::.9@?C9:9EBA=:1818<<:3:59:@AB?@@@BBCC@C?AAC=A::5988@AAABCBABABBACCBBA@@@@AA=>==@BAE?A>ACBBB?>>
@ATNG8:04728:03698
GATGGTAGCTCACGTACGTCACACGTACTCATTCGTTTCGGAAGAGTCAGGTACGTTAATAGTTAATAGCGTACTTCTTTTTCTTGCTTTCGTGGTATTCTTGCTAGTTACACTAGCCATCCTTACTGCGCTTCGATTGTGTGCGTACTGCTGCAATATTGTTAACGTGAGTCTTGTAAAACCTTCTTTTTACGTTTACTCTCGTGTTAAAAATCTGAATTCTTCTAGAGTTCCTGATCTTCTGGGATGTGTGCGCAGTGCCTACCATCGTTCCTTCTGAGTCT
+
@<=B?B@;;==BBBBB6696>BCDCBCBBC:94:??A:AA=A@CCCCCCC@BB@A@@C@CCCC@D@C@@@ECCBB>AABBB3BF=??BF=AABB>BAB?BC?ACBBHK@CBEFCCCC@CCCAC>BACFBBBDADBBB?AACCDBBBBBBBCBBBB@BBB?BB@B@BBBBBCCCC@BCCDB7B6;6;AAAB0@@AAA<BAABBBBBBBADJEJ5EBBFGAFAELAAAACB@@>@>BBBBCC@CCCC>@;;;BBBBAAABBBF>BBD>@@@@A>B?B@CCCCCCCB
@ATNG8:04729:03667
GATGGTAGTGTCAGTGCGCGTCGTCCAGAAGATCAGGAACTCTAGAAGAATTCAGATTTTTAACACGAGAGTAAACGTAAAAAGAAGGTTTTACAAGACTCACGTTAACAATATTGCAGCAGTACGCACACAATCGAAGCGCAGTAAGGATGGCTAGTGTAACTAGCAAGAATACCACGAAAGCAAGAAAAAGAAGTACGCTATTAACTATTAACGTACCTGTCTCTTTCCGAAACGAATGAGTACGAGAGAGCACACCGTGTCTACCATCGTTTCCTTCTGAGTCT
+
945=:>DCCCCDDBBBBCCCBBCBC@DCC@CECCBB?B@CACCBCA?AC@D@CACBBBBB3B?BBAAACBBBBE>BBAAAA@,@B=A5;;;.;EC@CCBBCCCCDAC@CC@BCB>BABBBBBCCCCCCBC@@<?A@@?AA@AABBA>CACBB?BCDCCAAC@CCBBBC>BB>BBB9>>899+:??;:9999(:@;A???CCCA>;@<AA@A8;7;>BAB=@>???;;;0:>AAD>E@@=?AAABEECBBBB???BBBB?BBBAABBB?A99788+89=:?CCAA@BB
@ATNG8:04732:03688
GATGGTAGGCGTGTGAGAGTCTGTCCAGAAGATCAGGAACTCTAGAAGAATTCAGATTTTTAACACGAGAGTAAACGTAAAAAGAAGGTTTTACAAGACTCACGTTAACAATATTGCAGCAGTACGCACACAATCGAAGCGCAGTAAGGATGGCTAGTGTAACTAGCAAGAATACCACGAAAGCAAGAAAAAAGAAGTACGCTATTAACTATTAACGTACCTGTCTCTTCCGAAACGAATGAGTACGAGAGTCAGAGCAGAGCTACCATCGTTCCTTCTGAGTCT
+
<89B?BAA>ABA@ACCCBBBABC@@:?@@=@BEDBC@C@CCEAAAEADC@C?BBBABCCC1@<>BBBBBBAAAC>ABBDGFE5BB@B?CCC:CBB>A;;<;CBBB@B>BD@CBC@BBACCBCCDCCCCBBCB@BCCD@GBCCCDBA?B?BAB?BBBCAABC?BCCBBB???9???==????8??@<::::::%:?;?989CCCBB7;7;@@A5;6;?BBB@BDCAA@?;?=@>>9?::6:AABCCCCCC???ECCB?@?B???CCC788=>@=D<?:=>@BB???
@ATNG8:04735:03654
GATGGTAGTATAGAGCTCTACATAGTACTCATTCGTTTCGGAAGAGACAGGTACGTTAATAGTTAATAGCGTACTTCTTTTTCTTGCTTTCGTGGTATTCTTGCTAGTTACACTAGCCATCCTTACTGCGCTTCGATTGTGTGCGTACTGCTGCAATATTGTTAACGTGAGTCTTGTAAAACCTTCTTTTTACGTTTACTCTCGTGTTTAAAAATCTGAATTCTTCTAGAGTTCCTGATCTTCTGATACACTGCATGTGCACCTACCATCGTTCCTTCTGAGTCT
+
888B?BCCDCB@@@B=CFCC?CBBBBA@>954.499=6@>;>;===AAAC?A@@?=6939@AA?B>BBBAAB@9<39:9:9'9?8=?<;3<@BB=BAA499279;9;>48<?@>??@178=3:5:<;<<:;:;??=;,////776888::::::?;==>8<916////9977;9589999+97>497898*88778*//8999;;999(5565'2555;3>;;;7;>>99?:23.3///;<6=>===;7;3---,29-..55059938955537494999::A83
@ATNG8:04737:03651
GATGGTAGAGTATCATGTGTATCTCCAGAAGATCAGGAACTCTAGAAGAATTCAGATTTTAACACGAGAGTAAACGTAAAAAGAAGGTTTTACAAGACTCACGTTAACAATATTGCAGCAGTACGCACACAATCGAAGCGCAGTAAGGATGGCTAGTGTAACTAGCAAGAATACCACGAAAGCAAGAAAAAGAAGTACGCTATTAACTATTAACGTACCTGTCTCTTCCGAAACGAATGAGTACTACTCTCAGAGACACACTACCATCGTTCCTTCTGAGTCT
+
;55B:BBCCBBBBBDCCCECCCCCC?CBB=CFCC@@<@?CCCCCCC@CD?@?BCCCCCC9B?DBBCCDDCCCC>CC@AAAA5@C>C2;;;.9CD9DBAACDDDC?C?CD?BBB>AABBBBBACDCCCCCCC@CCCC@CCCBA@@@<@=@?@<@CCDCCCC@CCCBBA?BB@AAB<@?>>>8?@@=ACDCC/CD?C898BBB@=:=9=>0/*/39<BAA?ACCBDCB@B@CCC=B9:;;DCCCBAAACCABAAA???BBBBBBBB=??>??;?;@;@@BBBAAA
@ATNG8:04740:03661
GATGGTAGGTGCACATGAGTGTATCCAGAAGATCAGGAACTCTAGAAGAATTCAGATTTTTAACACGAGAGTAAACGTAAAAAGAAGGTTTTACAAGACTCACGTTAACAATATTGCAGCAGTACGCACACAATCGAAGCGCAGTAAGGATGGCTAGTGTAACTAGCAAGAATACCACGAAAGCAAGTAAAAGAAGTACGCTATTAACTATTAACGTACCTGTCTCTTCCGAAACGAATGAGTACTGCGTCTCACTCTCGCCTACCATCGTTCCTTCTGAGTCT
+
;<<@9===:;;?BBBBBBBBCBDFD?@@DADBCB;:8;?BBCBBBC@CB?@>@AAAAAAB2B@DCBBBCCAAAC=CCAAAAA0AB?BACED;CBB@BCCCCBDBB?B?BB?BCC?BBBBBBABBEBCC:::C@CCDLACBBBA@@@5;5;@@<@@A@BBBB@ACCCCC?CF?ABB?BABBE;AAB@BBBBB:BD?A????CD??>@@BCBC@D@>>BBB@CCCDCBB>A<A=@6@00-0@@>BBAAAABBBDCCCBCCBCC@CBC?B;;;B@B?B@BCBBBCCC
@ATNG8:04744:03671
GATGGTAGCTCTGCTCTGACTCTCGTACTCATTCGTTTCGGAAGAGACAGTTACGTTAATAGTTAATAGCGTACTTCTTTTTTCTTGCTTTCGTGGTATTCTTGCTAGTTACACTAGCCATCCTTACTGCGCTTCGATTGTGTGCGTATTGCTGCAATATTGTTAACGTGAGTCTTGTAAAACCTTCTTTTTACGTTTACTCTCGTGTTAAAAATCTGAATTCTTCTAGAGTTCCTGATCTTCTGGGCTGCGCTGATATGCGCTACCATCGTTCCTTCTGAGTCT
+
@:<==ACCBBCCCABBBBBCCFCDFCEDDC@A=@CAA<BC>B@CDDDEBBB?ABCA?A@ICBCACABAAACCBAB>;:;;;;%;@<??@B;@@BC@CCC@CF?AA@CBB?BBCCDDDD@CCB?B?BBBD;;;;?BCCD@FCCBCBBBBB>AACCCC@B??<@A=A?BABBBBBCC9;;CDB7B@B=<;<<<*;CCCE>CBBCCICCBB@FFFE5CCABC@C@CC@CCBC@AA?B?BBBBBB@;;<G>DABBBDFDDCCCCCCCCGDAAABCC?B@C@BBCDDC:;
@ATNG8:04747:03650
GATGGTAGCACGAGTCACTCATATCCAGAAGATCAGGAACTCTAGAAGAATTCAGATTTTTAACACGAGAGTAAACGTAAAAAGAAGGTTTTACAAGACTCACGTTAACAATATTGCAGCAGTACGCACACAATCGAAGCGCAGTAAGGATGGCTAGTGTAACTAGCAAGAATACCACGAAAGCAAGAAAAAAGAAGTACGCTATTAACTATTAACGTACCTGTCTCTTCCGAAACGAATGAGTACAGAGAGTACGATATGTCTACCATCGTTCCTTCTGAGTCT
+
@?@G@DBBBBBBBBCCCCCCCABBB?C@@?ACCCBB>BACCCCDCC?CD?B?BBCCAAAA1@=@BCCDDBC???:?AADCCD5CC?A5;;;.;AD@FCCCCCDCC@B@BB@CDD@CCCCCBBBCCCCCCDCC@CCA@>AA@A@AAA=B?CBB@BCCCAAAC@BBACCC@AA>A@@<>>999,9<<;99::::%:=;=989CABA@3835<?A6;7;BBAB?BBBBBCC@C@CBC=C??=@BBCDCCCCAABBBBBBBBCBABBB@A?B@@@A;A<A<A@@==888
@ATNG8:04699:03703
GATGGTAGAGTATCATGTGTATCTCCAGAAGATCAGGAAACTCTAGAAGAATTCAGATTTTTAACACGAGAGTAAACGTAAAAAGAAGGTTTTACAAGACTCACGTTAACAATATTGCAGCAGTACGCACACAATCGAAGCGCAGTAAGGATGGCTAGTGTAACTAGCAAGAATACCACGAAAGCAAGAAAAAGAAGTACGCTATTAACTATTAACGTACCTGTCTCTTCCGAAAGAATGAGTACACATCGTCGTGTCGTGCTACATCGTTCCTTCTGAGTCT
+
9;;C@CDCCB@BCCDBBBCBDCCBB?BBC?CCCCCC=BB=BBBBBBC@BB?B@CBDAAAAB2A@CCCCCCCCCDD>CABB@A@0BA=A@CGG<C@@>AGDECCCAA?A?BB@CBB?AAACCBBBCCDCCCECC@BBBB?CBBBCCBB?B?BCC@CDCCABCB@CCCBBB?BB@A@@9;;777):@@;:::::(8A=C>??BBBDF>?=?B>>5;7;=DCCACCBBCCB<@<@AA;AA?ABBCBBCCCAABAACCBCBBBBBBABBBBBBB?B?B@CCBBBBAA
@ATNG8:04700:03705
GTTGGTAGTATATCGCGTCGCTATCCAGAAGATCAGGAACTCTAGAAGAATTCAGATTTTTAACACGAGAGTAAACGTAAAAAGAAGGTTTTACAAGACTCACGTTAACAATATTGCAGCAGTACGCACACAATCGAAGCGCAGTAAGGATGGCTAGTGTAACTAGCAAGAATACCACGAAAGCAAGAAAAAGAAGTACGCTATTAACTATTAACGTACCTGTCTCTTCCGAAACGAATGATACGAGAGAGCACACGTGTCTACCATCGTTCCTTCTGAGTCT
+
:9697:>?CB@ACCCCBBBBBBDBA?@DF?CCCC999:@CCCCCCB@DD@C?CCCCCCCC5C@BCCCCCCCCDD=B???DDD1BB?B>AAB;BCC@DCCCCCCDD?C?CC?BBB?BBBBCCCCCCCCCBBBB?BCBB@B?@@AA@?<@?B@@?ACCCCCCC@CBBAAA@CC@AAA;??999+9@><ACECC3CB@B@??BBB::7:8>>??;>;>@CCC@CBBBABD8:8:BD=C@@=?BBBBBBBBBBBBADCCBBBC???BB>A>?>D?B?A?BCCBBAAA
@ATNG8:04702:03746
GATGGTAGTATCTGTCTACGAGAGCCAGAAGATCAGAATTCTAGAAGAATTCAGATTTTTAACACGAGAGTAAACGTAAAAAGAAAGGTTTTACAAGACTCACGTTTAACAATATTGCAGCAGTACGCACACAATCGAAGCGCAGTAAGGATGGCTAGTGTAACTAGCAAGAATACCACGAAGCAAGAAAAAGAAGTACGCTATTAACTATTAACGTACCTGTCTCTTCCGAAACGAATGAGTACTGTATCTATGTGTGCGCTACCATCGTTCCTTCTCG
+
<<<B?@@:9777////7779;==:=6:/0,/825---(-(-76696::59688333333$349893333:::=6::??@>>,989(338;=.833/385<9<7:::'5+2942225::99=;;77;;9:5>;;588855;987;;884==B@@7;;ABAAAD<@@@;=<578,3::398882679025;;;*7;3;;99==@@@;?:>?;;5;:>::::3////78737/558.233,3/33......5889558;;5529:666,22228(.(.26...
@ATNG8:04707:03705
GATGGTAGTATATCGCGTCGCTATCCAGAAGATCAGGAACTCTAGAAGAATTCAGATTTTTAACACGAGAGTAAACGTAAAAAGAAGGTTTTACAAGACTCACGTTAACAATATTGCAGCATTACGCGCACAATCGAAGCGCTGTAAGGATGGCTAGTGTAACTAGCAAGAATACCACGAAAAGCCAAGAAAAAGAAGTACGCTATTAACTATTAACGTACCTGTCTCTTCCGAAACGAATGAGTACTACTCTCAGAGACACACTATCGTTCCTTCTGAGTCT
+
556>8=A@>>@:=99<656<<<<<=9==@<@;;;@C>B?CCGBAAD@CC@D@CBBBBBBB3B=AAA;;:A????98;::::;*9@==*000&000)/:;9<<;;;8<8596:AA=;;999594><;;;>?>>@ABAB8;;@ABACC>@=@BB9?@AA;79?19897773760///068-///&//)/068889)33.3<:::>=?=3957=<;:?8<;;?>9>ACA?>>?@;:>>4:00+000<<??>?@@@@@@BCBBBCCB@@@BBCC@C@B@AAABBCBD
@ATNG8:04707:03721
GATGGTAGGACGAGCGTCTGAGAGGTACTCATTCGTTTCGGAAGAGACAGGTACGTTAATAGTTAATAGCGTACTTCTTTTTCTTGCTTTCGTGGTATTCTTGCTAGTTACACTAGCCATCCTTACTGCGCTTCGATTGTGTGCGTACTGCTGCAATATTGTTACGTGAGTCTTGTAAAACCTTCTTTTTACGTTTACTCTCGTGTTAAAAACCTGAATTCTTCTAGAGTTCCTGATCTTCTGGGCTGCGCTGATATGCGCTACCATCGTTCCTTCTGAGTCT
+
955=8=DB?BAABACABDDBBBBC?BBBCDDD@CBBB>BCAD?BBCBBBC@CCCCC@C@CBBB?E@FCCCCCCB@;99999'9@=ACDF>DC;:9:AA;AC=AABBCHADCCBCCCC?BBD@C?CECCCCBB?B@A@<B@@AAABGCCBCCCBBC?@A@?BB?BBBBCCCDDDABBBBB<B?C>;::::*;B;;;7;BCBCCCBA@<@A@A0B?CCC?D@CB?BBBBBCC@B>BBBBCB=A::;6;;;;ACBBCCCCCCCDDDC?@ABBB>B>B@CCCCCC@A
@ATNG8:04708:03703
GATGGTAGACACGTGTGCTCTCTCGTACTCATTCGTTTCGGAAGAGACAGGTACGTTAATAGTTAATAGCGTACTTCTTTTTCTTGCTTTCGTGGTATTCTTGCTAGTTACACTAGCCATCCTTACTGCGCTTCGATTGTGTGCGTACTGCTGCAATATTGTTAACGTGAGTCTTGTAAAACCTTCTTTTACGTTTACTCTCGTGTTAAAAATCTGAATTCTTCTAGAGTTCCTGATCTTCTGGTAGAGCGTGCATATATCTACCATCGTTCCTTCTGAGTCT
+
<:>B?C?A?CBC@AABAACEJA@@CHCCCB;;9;BBD?BB@B?CBBBBBC@CBC::6:?AABB?B@CCAAABB=B8BBBBB1BB>BBBC;BBBB?BBB?BB=99:@>?8??@@BC@A<??><>=AKBA?>?A;@>==7::@888;;????@888>:888;@@:><>@@@AA???;:::@@5@=A<>??>/=<::;)88>;;;?>>=:>EDD/>>@@D=B<??;?@AA;;;<@<>>;;;B<>>B<BAAA@??@B?;;;;;;=BAA<>===A:>:=<@@A>>>@@
@ATNG8:04712:03722
GATGGTAGCACGAGTCACTCATATCCAGAAGATCAGGAACTCTAGAAGAATTCAGATTTTTAACACGAGAGTAAACGTAAAAAGAAGGTTTTACAAGACTCACGTTAACAATATTGCAGCAGTACGCACACAATCGAAGCGCAGTAAGGATGGCTAGTGTAACTAGCAAGAATACCACGAAAGCAAGAAAAAGAAGTACGCTATTAACTATTTAACGTACCTGTCTCTTCCGAAACGAATGAGTACCTCTCAGACGCTCGTCCTACCATCGTTCCTTCTGAGTCT
+
ACCC@CCBBBBBCDCCCBCCCCCCC?CCC?CDCC9999BDDCDDDD?DC?C?AAAAAACA0B?AAAAAAAACCA9AACGDDD2BB?C5;;:6;CCADCCCCCCDD?C?CC@CAA>ACBBCBCCCECBCCCBB?BCCC?AABBCCAA<@<@??<?BBCBCCA@?AAAAA?BB>>=>;>>=;;7?>>;<????1?C@C???AAA8618:>=988)84:@BBB?ACBCCBC@C?CCC>C;;9:CCBBBB?AAABBCDCCA@=>AA<A>;7<>==B?B?B@CCDAA>>>
@ATNG8:04713:03709
GATGGTAGCGCACACATAGATACAGTACTCATTCGTTTCGGAAGAGACAGGTACGTTAATAGTTAATAGCGTACTTCTTTTTTCTTGCTTTCGTGGTATTCTTGCTAGTTACACTAGCCATCCTTACTGCGCTTCGATTGTGTGCGTACTGCTGCAATATTGTTAACGTGAGTCTTGTAAAACCTTCTTTTTTTACGTTTACTCTCGTGTTAAAAATCTGAATTCTTCTAGAGTTCCTGATCTTTCTGGTATGACTAGTGTACTACTACCATCGTTCCTTCTGAGTCT
+
@ACC@CAAABCCDBBBBBBCCCCBBBBCCDCC?B???<ACAE@DCCBCCC=BBBBB?C?CCCC?C?CCCDBBBB@<99999:%;B?BBAD=BCBA>BAA?AEAEDDDCC=ABCCCCBD?DDD?C@DCCCCCCC@CCCC@EBBBCBCDDCCCCCAAA@CBB?BC@C?AACCCCBBB@DCCCC;B;?=::9:9::#;CCCC?BBCCCEEFCC@EDFD2CAABJ?A?ACAECDDBBB?B?C@@?999.:?@;ACCDBBBCCCDCCCECCCBC@BCCCC@B@B?BBCDDA??
@ATNG8:04718:03718
GATGGTAGCACGAGTCACTCATATCCAGAAGATCAGGAACTCTAGAAGAATTCAGATTTTTAACACGAGAGTAAACGTAAAAAGAAGGTTTTACAAGACTCACGTTAACAATATTGCAGCAGTACGCACACAATCGAAGCGCAGTAAGGATGGCTAGTGTAACTAGCAAGAATACCACGAAAGCAAGAAAAAGAAGTACGCTATTAACTATTAACGTACCTGTCTCTTCCGAAACGAATGAGTACAGAGAGTACGATATGTCTACCATCGTTCCTTCTGAGTCT
+
955<8<@B<BCB>B@@;?995>A=A9BCC>BABBBC@C@CCCCBCC@BC@B=@@AAAAAA0A?AABBBBBCAAC;>=?????1@B?C@CEE:CAA?ABDECCBBC=@<@B?BBB@BBBCCCCBCDGCCBA@@=A@@@<@@AA@@@CALAGBB?BCCDCCCC@ACA::0:@@<000,00;@@;????BBBBB1?@;>>@@AB>>==B>A???<>8<<BAB>ABAAA??<??A@@;?992:??@CABACBAA@B?????C???B@A>-//99<6<6?=B@@@C???
@ATNG8:04720:03705
GATGGTAGCGCACACATAGATACAGTACTCATTCGTTTCGGAAGAGACAGGTACGTTAATAGTTAATAGCGTACTTCTTTTTCTTGCTTTCGTGGTATTCTTGCTAGTTACACTAGCCATCCTTACTGCGCTTCGATTGTGTGCGTACTGCTGCAATATTGTTAACGTGAGTCTTGTAAAACCTTCTTTTTACGTTTACTCTCGTGTTAAAAATCTGAATTCTTCTAGAGTTCCTGATCTCTGGAGATATCATCAGGAGCTACCATCGTTCCTTCTGAGTCT
+
5:54.5=BABCC@AABCCCCCCCCCCBBCCGE?ABBE=BB=@=ACCCEICACBCCD@D<@@CC@C?BBCC;:;@@;;;;;;*;A=@?DE>BBBC@DDH@ED;;;AC@A?ACCCCCCCBCCC@B?CCCCBCCB@CCGC@CCCCCCCCCBBBECCCB?B@?=@B?B@BBCCCDDBB>@;;;;.;<@<@DBDC2BCABB=BCBBBBCCCC@BMJI5AAACHACACBADDCCCBC@C@@@?BBCBCC?CCCCCBCCCCBB?BCCCCC>BBBBE@D?C@CCCCCB@A
@ATNG8:04721:03740
GATGGTAGTATATCGCGTCGCTATCCAGAAGATCAGGAACTCTAGAAGAATTCAGATTTTTAACACGAGAGTAAACGTAAAAAGAAGGTTTTACAAGACTCACGTTAACAATATTGCAGCAGTACGCACACAATCGAAGCGCAGTAAGGATGGCTAGTGTAACTAGCAAGAATACCACGAAAGCAAGAAAAAGAAGTACGCTATTAACTATTAACGTACCTGTCTCTTCCGAAACGAATGAGTACATAGATATACGTATAGCTACCATCGTTTCCTTCTGAGTCT
+
;59B?BHCCCCCCCCCDDCCCCCCC?BBD?CBCC@@>A@CCCCCBD=BB?B?@BB::9::);<BABCCCCCBCC>DDBCCBB5CC@C>BBB;BDDACBBBCCCCC?D?DD<@@C?BBCABBCCCFCCBBCCD@DCAA>AC@A@A985;?BAB>BDCECCBA?CDDBAA?BB@AAA=@@999+::9;>=>??.?A?B???BA>::5::=>=?6;5;>BAA>BBAAACB?C?BCC>D@@>@BBFBDCBBBBABBADBBB:::??ADD;>9;798,9<A?CCCBBB>>
@ATNG8:04722:03713
GATGGTAGACACGTGTGCTCTCTCGTACTCATTCGTTTCGGAAGAGACAGGTACGTTAATAGTTAATAGCGTACTTCTTTTTCTTGCTTTCGTGGTATTCTTGCTAGTTACACTAGCCATCCTTACTGCGCTTCGATTGTGTGCGTACTGCTGCAATATTGTTAACGTGAGTCTTGTAAAACCTTCTTTTTACGTTTACTCTCGTGTTAAAAATCTGAATTCTTCTAGAGTTCCTGATCTTCTGGCTCTCGTAGACAGATACTACCATCGTTCCTTCTGAGTCT
+
AABHABBBBDCBBBDAAACCCCCCCCCBCBBB@BBDF=BB?C@CCBBBBC@BBACD@D?BBBA?A?CCBBBBBBB?BCCCC2BBABBBB=ABBB>AAB?BC=99:BBB?BBBBBBAA;>>?;A<ABB8:;=>=AB>>;>CA>>>?@;;;CBA>>>:>>@<@@<A=AA>>>DAAA6;;AAA5A=A<@@@@@.<<?>>5>>???AB@@>4::::+;::;B<B=AA<???A???;@;@CBAAA:>>?<A?;;<????@AAAA@@@@>>:=<<?>496:<AAAA??>>
@ATNG8:04723:03731
GATGGTAGCTCTGCTCTGACTCTCGTACTCATTCGTTTCGGAAGAGACAGGTACGTTAATAGTTAATAGCGTACTTCTTTTTCTTGCTTTCGTGGTATTCTTGCTAGTTACACTAGCCATCCTTACTGCGCTTCGATTGTGTGCGTACTGCTGCAATATTGTTAACGTGAGTCTTGTAAAACCTTCTTTTTACGTTTACTCTCGTGTTAAAAATCTGAATTCTTCTAGAGTTCCTGATCTTCTGGGCAGACTCTCACACGCCTACCATCGTTCCTTCTGAGTCT
+
>CCD?BB<;5A<@@BCDCDCCCCCC:;;CBDD@CCAC=AB=B?BBBBBBB@CCCCE@CACCBC?CBCDCGCCCDD@@@@@@0@@?BCCE>CCDC@CCB?BD9;:@CCFABBBBCCCC?CBC?B?CCCCBBBD@DCAB?CDD@@AC@AABBBCBBB?B;;:;C?C@CCDCBBBAA<@ABAB3B9<:;GKKG2FC;;;0;AA@CCCBBB?CCCB2@@@BC@CADC@CDCCDCB@B@BBAABB?@@BF?DCBBBDCCCBAABFG@BBC?B@@@A>B>BADCDBBBBB
@ATNG8:04726:03715
GATGGTAGATACTCGCTGATACACCCAGAAGATCAGGAACTCTAGAAGAATTCAGATTTTTAACACGAGAGTAAACGTAAAAAGAAGGTTTTACAAGACTCACGTTAACAATATTGCAGCAGTACGCACACAATCGAAGCGCAGTAAGGATGGCTAGTAGTAACTAGCAAGAAATACCACGAAAAGCAAGAAAAAAGAAAGTACGCTATTAACTATTAACGTACCTGTCTCTTCCGAAACGAATGAGTACGAGAGAGCACACGTGTCTACCATCGTTCCTTCTGAGTCT
+
4444.444444555=<>><959999)5;<4:?=@<A?B=@@@??>A=@@7928A@AABBB3B?CCB99:=B:98+334:>>>+;939.555&5<<7=;;;;9555.9.5=8<<<;<<<==BBBCBCBBAB;0+0<00+/777;>=B>B@CBC@>>>=000<<+08<333-333,3;;4;33333&333,333333#333(3377=<88805/2226.5.22444::<4948<.3-39;(333-3333:<::>77383333737;;;8373497../*/3;5688;833/
@ATNG8:04727:03729
GATGGTAGGACGAGCGTCTGAGAGGTACTCATTCGTTTCGGAAGAGACAGGTACGTTTAATAGTTAATAGCGTACTTCTTTTCTTGCTTTCGTGGTATTCTTGCTAGTTACACTAGCCATCCTTACTGCGCTTCGATTGTGTGCGTACTGCTGCAATATTGTTAACGTGAGTCTTGTAAAACCTTCTTTTTACGTTTACTCTCGTGTTAAAAATCTGAATTCTTCTAGAGTTCCTGATCTTCTGGGTGCGCTACAGTCTCTCTACCATCGTTCCTTCTGAGTCT
+
@?AG@CCB@BB;66<ABCCCCCCC?BCCCCAA<A??>6@?;A=@@ADEEDBCCC;;;0;>CAAB7;7;BBBC;;;B?BABB7@B=@@CB=ABAA=ABB>BB6<;ABCCACCCDFCCB?CCE?B@CB@@@CCB=@A;:7;ABDCCBCCCBBBBBAA?B@@?AB@D>@@BBCDCDF?AAACB7B<@=@AA@A0@CCEM>BABCFCCBBB=@@@@,@@@ACAG?@@@CBA@@:;6;<@@@CCC<@@@@8@CBA@ABBBBABADDECCC?@@@@A=AACACCCCCDCB
@ATNG8:04739:03727
GATGGTAGTAGTACACTAGTCATACCAGAAGATCAGGAACTCTAGAAGAATTCAGATTTTTAACACGAGAGTAAACGTAAAAAGAAGGTTTTACAAGACTCACGTTAACAATATTGCAGCAGTACGCACACAATCGAAGCGCAGTAAGGATGGCTAGTGTAACTAGCAAGAATACCACGAAAAGCAAGAAAAAGAAGTACGCTATTAACTATTAACGTACCTGTCTCTTCCGAAACGAATGAGTACACACTCTCATATGACACTACCATCGTTCCTTCTGAGTCT
+
BCCC@CC@@ABB=>A@@DC@CCBAA9AB@<?@@A@B=B699@B@@@@BA<@<@@@A@A@A0@<@BBAAAC??@D=:::>===,9>8=.995&5<<=@AAA@@BBB?B@BB@BBB?BCCBBBCCCCCBCBBBA=AA;;6;AA=>@00,0<@=A?BBBBBBAA=@>A?9:38923>:39;3333(7778>?@@A2@@?CCCBB@===----899*-*-<>><<AB@@?9:59<@?@9?::58?A@ABC@>=@@??=<<;:888@><<<7@<<<A597:>A@A@@9:9
@ATNG8:04743:03735
GATGGTAGGCGTGTGAGAGTCTGCCCAGAAGATCAGGAACTCTAGAAGAATTCAGAATTTTTAACACGAGAGTAAACGTAAAAAGAAGGTTTTACAAGACTCACGTTAACAATATTGCAGCAGTACGCACACAATCGAAGCGCAGTAAGGATGGCTAGTGTAACTAGCAAGAATACCACGAAAGCAAGAAAAAGAAGTACGCTATTAACTATTAACGTACCTGTCTCTTCCGAAACGAATGAGTACTATGTAGAGCTCTATACTACCATCGTTCCTTCTGAGTCT
+
@>BB9=?D@D;:;;;=AAABCC;;9)5;;8@BCLCC@B?AACCC;;8;A=?>B<00+0@>@0<;<:7;=>?555=7=@BA@??,9:392999(8<>?A988BBBBF@B=;;5;==8<<===@@@=>>>@@@@A<A@:;5;==<=:;;4:/86A?B>>>AB@?<@887<=8<?8<@>8<<999)7<<489888(65-5::<=>;;9398;>??=A=>>===47/////67;48;;.777/77;;374888:BABBBAAABBBB@@A@17///=9=9=9B;;79///
@ATNG8:04745:03703
GATGGTAGAGTACAGTGTAGTAGACCAGAAGATCAGGAACTCTTGAAGAATTCAGATTTTTAACACGAGAGTAAACGTAAAAAGAAGGTTTTACTAGACTCACGTTAACAATATTGCAGCAGTACGCACACAATCGAAGCGCAGTAAGGATGGCTAGTGTAACTAGCAAGAATACCACGAAAGCAAGAAAAAGAAGTACGCTATTAACTATTAACGTACCTGTCTCTTTCCGAAACGAATGAGTACTACTCTCAGAGACACACTACCATCGTTCCTTCTGAGTCT
+
BBDB?BCCCCCCCCCCCCBCCDCCC@BCC@CCCCBB?A?BCAB?BB@BD?C?BAAAACCC2A?ACCBBA?>887-7?9;;;;':;;:9>>>0?ECCDBBBCCCCB=@<@A=ACC@CDDBBBCCCCCBCCCBB?BCCC?BBBBBBBB=A=A@@>ACCCCBBA?ABBBBB@BC@BBB799@@A9@=<8<<<<=.?A?B877?BA@@9>=ABAA:><>ABBB?BBA@A:::6:?BBC>AAA?BBBCCBBBBBAABCCDA@@AACBBBBB>@<<8<8<1819<<?@;:;
@ATNG8:04706:03773
GATGGTAGCACGACGAGATCTCATCGTACTCATTCGTTTCGGAAGAGACAGGTACGTTAATAGTTAATAGCGTACTTCTTTTTCTTGCTTTCGTGGTTTTCTTCTAGTTACACTAGCCATCCTTACTGCTGCTTCGATTGTGTGCGTACTGCTGCAATATTGTTAACGTGAGTCTTTGTAAAACCTTCTTTTACGTTTACTCTCGTGTTAAAAATCTTGAATCTTCTAGAGTTCCTGTCTCTTCTGGGTCTACGCTCGTCGCGCTACCATCGTTCCTTCTGAGTCT
+
:@99.44444444999:9555555::45655==:;AAB<BF=A:AB;99DB9AB0..(.(----(-(--488;999633333$3838333(3:99-333&3348998763333378838;9*-(-------5506977132222222555535558*..527=383<;:9966555-58899+5050....&.....'.535562225.5666'653.66(///(/679:89373-----77(-.;;5:2229895222222775582883336;.3.33777;88
@ATNG8:04716:03755
GATGGTAGATATATGCACGCTCTACCAGAAGATCAGGAACTCTAGAAGAATTCAGATTTTTAACACGAGAGTAAACGTAAAAAGAAGGTTTACAAGACTCACGTTAACAATATTGCAGCAGTACGCACACAATCGAAGCGCAGTAAGGATGGCTAGTGTAACTAGCAAGAATACCACTAAAGCAAGAAAAAAGAAGTACGCTATTAACTATTAACGTACCTGTCTCTTCCGAAACGAATGAGTACACATCGTCGTGTCGTGCTACCATCGTTCCTTCTGAGTCT
+
CCCC?CCCCCBBBBDCEECCCBBBC?ABB?CCCCCB?B?BBCBABC?AB?B?BBBABCDC3C=A@CC?A???AA;A@@BCCC5EC>D7;:6;BB@BCCBCEDDD@D?BB?CCC?BAAABBBBBBBDEEDDD@DBBB?BBA@B@??;>:?>?=?CCCCCBA?ACCDBB=AA=@@@3999992:@@<9:9999%9?;@999BBBAB<?<:=>@6:6:?A@@=@@@@@CC@C?ADD>B999:ABBBBBBBBBBBBBBBBBCBBBABCC?B>>>B?B@B?BBBBBA>>
@ATNG8:04719:03755
GATGGTAGTGTCAGTGCGCGTCGTCCAGAAGATCAGAACTCTAGAAGAATTCAGATTTTTAACACGAGAGTAAACGTAAAAAGAAGGTTTTACAAGACTCACGTTAACAATATTGCAGCAGTACGCACACAATCGAAGCGCAGTAAGGATGGCTAGTGTAACTAGCAAGAATACCACGAAAGCAAGAAAAAGAAGTACGCTATTAACTATTAACGTACCTGTCTCTTCCGAAATAATGAGTACATAGATATACGTATAGCTACCATCGTTCCTTCTGAGTCT
+
AAAC?BBBAA@B<<>===CCB=BBB:@BC?BB@AA;;5;@A?@@B@BB@C@?@?BAAAA3A799AAAABCCDD>BBCBCCC5CC@C7;;;.;AB>BCDCCCCAB?@@CC@CCE?BBCBBBBBCCCDCBBBD@CBBB?AACAAAAA=A>ABB?BCCDCCCC?AAABBG>AA??>?>A@BBA2999399999(9A<=9:9BB@BB:=:=@@B=B=B?B;;7:CABCBD?C@BBB=BB>AACCCCB@@ACCAA@BBBB??A?????<@@A>B?B?C?CCCBB===
@ATNG8:04720:03775
GATGGTAGTATCTGTCTACGAGAGCCAGAAGATCAGGAACTCTAGAAGAATTCAGATTTTTAACACGAGAGTAAACGTAAAAAGAAGGTTTTACAAGACTCACGTTAACAATATTGCAGCAGTACGCACACAATCGAAGCGCAGTAAGGATGGCTAGTGTAACTAGCAAGAATACCACGAAAGCAAGAAAAAGAAGTACGCTATTATCTATTAACGTACCTGTCTCTTCCGAAACGAATGAGTACACATCGTCGTGTCGTGCTACCATCGTTCCTTCTGAGTCT
+
<<<=85554449555556<<==699?BB>;?=AA?A?C899B;444499-3-33377777'86;<=<===443=6=766???+69<C;CCC2BBB@DFCC@:9::4;<?>8>>=8595;<CB@AACCCDDA@=@@@@<@AAABBAC=B9;;A=ABAA;::@;@?ABCB>AA?A?;/77;;;3<<=899999(7?9<799@@A?;5;9:97<1716565/(//..555(.(.66.699467755566998888BB>>:A<4488;;8?@?@@>B;A>?777>;77
@ATNG8:04720:03776
GATGGTAGTACATGATAGACGACACCAGAAGATCAGGAACTCTAGAAGAATTCAGATTTTTAACACGAGAGTAAACGTAAAAAGAAGGTTTTACAAGACTCACGTTAACAATATTGCAGCAGTACGCACACAATCGAAGCGCAGTAAGGATGGCTAGTGTAACTAGCAAGAATACCACGAAAGCAAGAAAAAGAAGTACGCTATTAACTATTAACGTACCTGTCTCTTCCGAAACGAATGAGTACGTGTGACGTACGTGAGCTACCATCGTTCCTTCTGAGTCT
+
:?@B=BBBAABBCCBB;;;A:69BC=@BB:;:CD;:99@CCCDDBA>@C?C@BBA:;;;;*;>BCCCFICCCCC;A@;;;;;*;B=C>BBB7BBC?BABBCCDDC?B@BE?@@@>BBCBBBABDBBBDCCCC@DCCC@CBB@@@??:@>B;:9;CCDDCCC@BBCCBB?AB@BBB<>>>;;5=??<AECEC2BB?B???AAC>><<<A??@<@;@=CBB?BCC@@@B>B>BBC=C;;8;AA@CCCBABBBBBBBCABBBBBBAAA=A9:9B?B?B?BBBBBBBB
@ATNG8:04728:03754
GATGGTAGGCACTGCGCACACATCCCAGAAGATCAGGAACTCTAGAAGAATTCAGATTTTTAACACGAGAGTAAACGTAAAAAGAAGGTTTTACAAGACTCACGTTAACAATATTGCAGCAGTACGCACACAATCGAAGCGCAGTAAGGATGGCTAGTGTAACTAGCAAGAATACCACGAAAGCAAGAAAAAGAAGTACGCTATTAACTATTAACGTACCTGTCTCTTCCGAAACGAATGAGTACACATCGTCGTGTCGTGCTACCATCGTTCCTTCTGAGTCT
+
:B;;8<CC@EBBBBECCC@A@CFGG>CCC?CCCCCD>A9::CCDBB@BC@C@CCCBBBBB3C@CBBBCGBBABB=AABFEDE5CB?C=AAA9ADC?CAAABBCDC@C?CC@CBB=@?BBCCCCCCBCDBB@C@GE@@>A@CCCBBB=A=A@@=@BBBDGCC?CAAABB@BB@AAA=@@???8?@@<@BBBB3BC@BBBBB@??@7:5;>==5;5;>BBC@CB@??A@==<000,000*0@@@BBBBCCCDCBBCBBBBBBBBBCDAB???B;?;??BBDCBA==
@ATNG8:04731:03770
GATGGTAGTACATGATAGACGACACCAGAAGATCAGGAACTCTAGAAGAAATTCAGATTTTTATCACGAGAGAAACGTAAAAGAAGGTTTACAAGACTCACGTTAACAATATTGCAGCAGTACGCACACAATCGAAGCGCAGTAAGGATGGCTAGTGTAACTAGCAAGAATACCACGAAAGCAAGAAAAAAGAAGTTACGCTATTAACTATTAACGTACCTGTCTCTTCCGAAACGAATGAGTACTGCGTCTCACTCTCGCCTACCATCGTTCCTTCTGAGTCT
+
::<B9==A@AA655:::::;<<9567;;CBBCCCCC@B@BBCA@992444(45:;===@@@+;;==666>999;.7/////&//)/)55)599499555999:.9.4>;>?A49;9559><<=00/////)66559>;;ACBCC?CAJ;;9;B@@ADAB=B@@@BC?AB<??>299989*9:9/89?A@@%=96871893338?;@>>>><8;;526>=8@=6----(-(-795;;;:A>;;;::::??C;;;D@A?995:4=9:59455<8<<==B@@@>99;
@ATNG8:04732:03760
GATGGTAGGACGGAGCGTCTGAGAGGTACTCATTCGTTTCGGAAGAGACAGGTACGTTAATAGTTAATAGCGTACTTCTTTTTCTTGCTTTCGTGGTATTCTTGCTAGTTACACTAGCCATCCTTACTGCGCTTCGAATGTGTGCGTACTGCTGCAATATTGTTAACGTGAGTCTTGTAAAACCTTCTTTTTACGTTTACTCTCGTGTTAAAAATCTGAATTCTTCTAGAGTTCCTGATCTTCTGGGCAGACTCTCACACGCCTACCATCGTTCCTTCTGAGTCT
+
;;9=3;<<+///)/777:5445=;;7;;<<?@@;@;:9,4=:>;@???BCC=BAA;<4;4:@BB@C;GC@CCGCCC@CCEGD5AA@ACFH?CBBB?AAB=CD::;:CAB@CBB@@@BC@BBB@D?BACCBBBBACCB@;;<EGCC;;;BBBBBBA@?B00,0=:=9<@@DDCDAA59:;:;*;;B;BCCBC2BBCCC>CCCCA@@>00+09=9'/09:<1699B@ECCCB;;6;=@?<:9::?<@D9999BCBBCBAAAA::49AA=@A?BC@F?C@BBBBBBBB
@ATNG8:04739:03781
GATGGTAGGCACTGCGCACACATCCCAGAAGATCAGGAACTCTAGAAGAATTCAGATTTTTAACACGAGAGTAAACGTAAAAAGAAGGTTTTACAAGACTCACGTTAACAATATTGCAGCAGTACGCACACAATCGAAGCGCAGTAAGGATGGCTAGTGTAACTAGCAAGAATACCACGAAAGCAAGAAAAAGAAGTACGCTATTAACTATTAACGTACCTGTCTCTTCCGAAACGAATGAGTACACACTCTCATATGACACTACCATCGTTCCTTCTGAGTCT
+
:<ABADBB@BA;;CFDCCCCCABBE?CBD>BBCCAA?A?BBBBBCC@DD@CACCA;;;;;);=@@BCCCBBBCB=AABBB@@0??;:.999&5<<9?A;;<@==D@D@CC@BCB?AAAABECCCCCCBCBBB@BCAB@BBBBCCBB?C@BBB?BBAAABBC?BBCAAC?DE??>@?ABABB<@?>9<<<??,;A<A??@B@@BD<@:>=@@:=:=>BAA?ADDBBBB@D?AAB>BCB?AACCCCBBBBBCBBBB@@?BBB?@?BB?CABBCAD?C?BBBBB>??
@ATNG8:04739:03790
GATGGTAGGACGAGCGTCTGAGAGGTACTCATTCGTTTCGGAAGAGACAGGTACGTTTAATAGTTAATAGCGTAACTTCTTTTTTCTTGCTTTCGTGGTATTCTTGCTAGTTACACTAGCCATCCTTACTGCGCTTCGATTGTGTGCGTACTGCTGCAATATTGTTAACGTGAGTCTTGTAAAACCTTCTTTTTACGTTTACTCTCGTGTTAAAAATCTGAATTCTTCTAGAGTTCCTGATCTTCTGGCGCGTATGTATGTCGCCTACCATCGTTCCTTTCTGAGTCT
+
;>>E>@<F?BB;;;:;;?AABBBB=BA@AB>?=B@@@=BC@GACD@@ABC?BBA;;:,:49@@B6;8:@AAA00+.:*......#--(/7::3=>=>:>==8>>255>:99.5595====8<;;.9096;><==?<A999@CBBC;;:@BBBCCBBBE@EDD@DB@C@BABA@@BDB@@;;;;.:;@=@@BAB1:9>=@,99:9@@>95549999(955595:5<>7;;;555<7<7<<;<@B<@>>;@@:99@99:@>>>?::6;@><C::9:=C4;:,9=@@@B99
@ATNG8:04740:03753
GATAGTGCGTGAGAGAGAGACCCAGAAGATCAGGAACTCTAGAAGAATTCAGATTTTTAACACGAGAGTAAACGTAAAAAGAAGGTTTTACAAGACTCACGTTAACAATATTGCAGCAGTACGCACACAATCGAAGCGCAGTAAGGATGGCTAGTGTAACTAGCAAGAATACCACGAAAGCAAGAAAAAGAAGTACGCTATTAACTATTAACGTACCTGTCTCTTCCGAAACGAATGAGTACATAGATATACGTATAGCTACCATCGTTCCTTCTGAGTCT
+
BCBBBCD?555;==BCCBBAAA3>BB=@CBA@A@C8;;;;BAB?BC@E?BAAACDCC2C?BBBBBBADAAA;@>@@EEF5AB?A<AAA9BBD@CBBCCCCCC@C@BB@DCC@CBBBBBDBBBBCGGDDD@B@@@<@BA@;;;@<A>B;;:;BAA@AAA@CDCBBB?CE=@@A<@@???5===9=>===.?B?BCBBCBBBC>A>=>>>7;5:?A@@<@@@@@CC?C@CBB=ABB?:;:BBEDBBABABBBEBABABBBA>>><==>@B?B?B?BBCCB???
@ATNG8:04740:03774
GATGGTAGCACGACACGACGATGTGTACTCATTCGTTTCGGAAGAGACAGGTACGTTAATAGTTAATAGCGTACTTCTTTTTCTTAGCTTTCGTGGTATTCTTGCTAGTTACACTAGCCATCCTTACTGCGCTTCGATTGTGTGCGTACTGCTGCAATATTGTTAACGTGAGTCTTGTAAAAACCTTCTTTTTACGTTTACTCTCGTGTTAAAAATCTGAATTCTTCTAGAGTTCCTGATCTTCTGGGATGTGTGCGCAGTGCCTACCATCGTTCCTTCTGAGTCT
+
ABCC@CBBCCCB>BCFCGG=99BBABBAAACC?BCCJ>CC@C@CC;;;CB?ABAA@<@5;44:5;7<<ACCAA?@;::;;;+?@,//666.6<994:<?<?A4:97>??4>=??BABC?B@@<@>A>>=???@=AAAA;@@@A@>==ABBB@@===8=;;5;A<A<???;;;><<7:88888(84<4:8878(89655.335/..655717777(59978685>>9>??;9//,/6;;@;;:///<=2<777@>>>AAAAAAA;??A<???@A=D<A6::<>>A>@
@ATNG8:04741:03764
GATGGTATGTCATATGAGAGTGTGTACTCATTCGTTTCGGAAGAGACAGGTACGTTAATAGTTAATAGCGTACTTCTTTTTCTTGCTTTCGTGGTATTCTTGCTAGTTACACTAGCCATCCTTACTGCGCTTCGATTGTGTGCGTACTGCTGCAATATTGTTAACGTGAGTCTTGTAAAACCTTCTTTTTACGTTTACTCTCGTGTTAAAAATCTGAATTCTTCTAGAGTTCCTGATCTTCTGGCTCTCGTAGACAGATACTACCATCGTTCCTTCTGAGTCT
+
@@CC@CBBBCCCCCCDBBBBBBCBBBBBB9989CCC>BB?B?BBCBDEE?BBBCC?C?CBBB?C@CCCCBBBBD?BCCCC1BA=ACCD=CCDC@C@@;?C;AACDCC@DDCCCCCCABBB?D@CCCC@AAC@DECC@BBBBCCCCCBCBCCAAA?CCC@BB?B<??BBBBCCC?BCCCC6?:>899999*9@@>@<BBCCCCBBCC@CCCC5DBBBC@CACDACCCDCBB?B?BBBDCC>A?@<@BAAACCDCCCCCCCCCCCD@CAA@A=A=A?BBBBCAAA
@ATNG8:04741:03792
GATGGTAGTGTCAGTGCGCGTCGTCCAGAAGATCAGGAACTCTAGAAGAATTCAGATTTTTAACACGAGAGTAAACGTAAAAAGAAGGTTTTACAAGACTCACGTTAACAATATTGCAGCAGTACGCACACAATCGAAGCGCAGTAAGGATGGCTAGTGTAACTAGCAAGAATACCACGAAAGCAAGAAAAAGAAGTACGCTATTAACTATTAACGTACCTGTCTCTTCCGAAACGAATGAGTACATAGATATACGTATAGCTACCATCGTTCCTTCTGAGTCT
+
<ACC?BBDAABDHAA@BBBDCBBBB@BCGAAAAC@@<@=ABBBBCC@CC@C??==89999)9@ACBBBCCCBBC>BABBBBC3AA=A5;;;.;CC?BBCDCBBBCAC@BG@CCB?BBCCFBBBCJCCCBBBC@CCAA>AA@A@@?B>B?C@?>@ECCCCCC?CCCBBB?BB?BCF?AB:::,99939:::9(9>;ABBBBEC?<////>>>+/,/:B@B<BB@@@AB?B?BBE=AAB>::9BBBBBBBCCCCBABBCCAAA>AAA=><==C?C?C>A?@??0//
@ATNG8:04698:03829
GATGGTAGGCGACATACATACGCGCCAGAAGATCAGGAACTCTAGAAGAATTCAGATTTTTAACACGAGAGTAAACGTAAAAAGAAGGTTTTACAAGACTCACGTTAACAATATTGCAGCAGTACGCACACAATCGAAGCGCAGTAAGGATGGCTAGTGTAACTAGCAAGAATACCACGAAAGCAAGAAAAGGAAGTACGCTATTAACTATTAACGTACCTGTCTCTTCCAAACGAATGAGTACGATGAGATCTCGTGTGCTACCATCGTTCCTTCTGAGTCT
+
@?@@=@<B@BBBA@@@BBBCBAABB8;;C@BBBB;;5;4:;AAAAB?;:89?BABCBDDD0B>BBBCJCBBAA@8@@;;;;;';@;@4999&99516A;CBBBBA=A=<;7;AB<@@@AAABCCCBBBBABCAECBC@BBBCCDCC?C?AAB@CCDCC;;;>AABBBC@BA>?@@:==>==5=::39===5??B?BBBABBCBB@B@B@AA;>;:>BBC>BBCBCBB7;7;@9;;:5:?>@?BBBAAABBDBBBBB999>>>AC@C;;;B@D?B?BBBAA@@@
@ATNG8:04698:03839
GATGGTAGACATATCGTACTCTCTGTACTCATTCGTTTCGGAAGAGACAGGTACGTTAATAGTTAATAGCGTACTTCTTTTTCTTGCTTTCGTGGTATTCTTGCTAGTTACACTAGCCATCCTTACTGCGCTTCGATTGTGTGCGTACTGCTGCAATATTGTTAACGTGAGTCTTGTAAAACCTTCTTTTTACGTTTACTCTCGTGTTAAAAATCTGAATTCTTCTAGAGTTCCTGATCTTCTGGGTGCGCTACAGTCTCTCTACCATCGTTCCTTCTGAGTCT
+
;9:C?CBCCCCCCBCCCCCCCCBBCBCDCC??<?@@@8A@<@>ACDDC?A=BBBAA=A>BBBB>B>BBBABBBCB;===>=.=A=A<<<:;BBB?CAA?BB===>C>>>>CAA@@AA;A@@:@;AAA@>>>>;AA;;7;<>>>>>@AAAAAA>>>9>>@:@A;A;>>>>>>??C:A>=>=2<;@9=>>>=.=>555.666///<;;=18888(5<<<@<@<>>:>@@?>>>5;5;?=>?@7;;@A:;;;ABBAAA@@????@8897=///97>6<6<=?@=>>A
@ATNG8:04700:03807
GATGGTAGGTGCACATGAGTGTATCCAGAAGATCAGGAACTCTAGAAGAATTCAGATTTTTAACACGAGAGTAAACGTAAAAAGAAGGTTTTACAAGACTCACGTTAACAATATTGCAGCAGTACTCACACAATCGAAGCGCAGTAAGGATGGCTAGTGTAACTAGCAAGAATACCACGAAAGCAAGAAAAAGAAGTACGCTATTAACTATTAACGTACCTGTCTCTTCCGAAACGAATGAGTACCTCTCAGACGCTCGTCCTACCATCGTTCCTTCTGAGTCT
+
444:5<>@<@BBBBBBC@CAA;;;@;@AA>A;;;;93;:@@BAB@@=@C>B>ABC;;;;;*;5;CCCCBAAGII?BBDEGEE5AB=@=@@A9@BC@BCBCECA;;6;=?@<?CD@DAACDBBBDCCCCDBBB?BA@@?B;<;A@@@<>=CAA?ACCCCBBB@CCB::;@CC@BBB?A?>>C<B@A=BBDDG2BB?BBBBAABBB?B?BBBC@D@AABBA>;;;;=?@<@>@CC=AAA@BCCBAAA@DCF::9BBBBBBCBB?BBA>A???A@B@C@AAAAAACA
@ATNG8:04703:03802
GATGGTAGCGCGACGAGCGTAGACCCAGAAGATCAGGAACTCTAGAAGAATTCAGATTTTAACACGAGACTAAACGTAAAAAGAAGGTTTTACAAGACTCACGTTAACAATATTGCAGCAGTACGCACACAATCGAAGCGCAGTAAGGATGGCTAGTGTAACTAGCAAGAATACCACGAAAGCAAGAAAAAGAAGTACGCTATTAACTATTAACGTACCTGTCTCTTCCGAAACGAATGAGTACGATGAGAGAGCTCTCTCTACCATCGTTCCTTCTGAGTCT
+
:;<?<??CABC@AACDCCCCCC@@@=@CCACDBBBB?B@DDCCCCC?BB>B<?=;7999-8;>@@BBBBBBCA9>:;;;;;*;A<@4;;;-;BB<@<99?CBBB@C@CC@CCC@CCBABCCCEBECDDBBB@CBBB?BCBACCAA>A?A@@>@CBBBCCD?BBBBBB@BB>@@@=@@@AA7???>ABFDD3BB?B@??BB?@@=B:==@A=D=?=BABACBBBBAA>B?BBC>CCC?AAAAABCCC888CBBBABDA@:7666>;A:::B=@=A>AABBCB>>
@ATNG8:04703:03832
GATGGTAGACATATCGTACTCTCTGTACTCATTCGTTTCGGAAGAGACAGGTACGTTAATAGTTAATAGCGTACTTCTTTTTCTTGCTTTCGTGGTATTCTTGCTAGTTACACTAGCCATCCTTACTGCGCTTCGATTGTGTGCGTACTGCTGCAATATTGTTAACGTGAGTCTTGTAAAACCTTCTTTTTACGTTTACTCTCGTGTTAAAAATCTGAATTCTTCTAGAGTTCCTGATCTTCTGGGTGCGCTACAGTCTCTCTACCATCGTTCCTTCTGAGTCT
+
BBBC>BA@@;=BB=CCCDBBCCBCBBBBBCBB@BCDE@CC@B?BFDCDBB?BBBCB?B@BBBB?C?AABCCBBBB@?????.?A;@98928@@@?CCC?CF?AA@A@@>AB?ABBBB<;;;<@<@A@@@@@@<@@@?4:9=:::;BCAAAA===A;@AA==>:>;?==>BAA@?9=::;:/::?;AAAAA/@@;==1866///:99=18898+5AABD<A<??;@BBA====D<AA@@@A9=;;;1;=======>?>AAA==:@@7=///=59595::A@AA>>
@ATNG8:04707:03802
GATGGTAGTATAGAGCTCTACATAGTACTCATTCGTTTCGGAAGAGACAGGTACGTTAATAGTTAATAGCGTACTTCTTTTCTTGCTTTTCGTGGTATTCTTGCTAGTTTACACTAGCTCCTTACTGCGCTTCGATTGTGTGCGTACTGCTGCAATATTGTTAACGTGAGTCTTGTAAAACCTTCTTTTACGTTTACTCTCGTGTTAAAAATCTGAATTCGTCTAGAGTTCCTGATCTTCTGGGTCTACGCTCGTCGCGCTACCATCGTTCCTTTCTGAGTCT
+
=8=B>BBBBCCAABCCCCCCCCCCBBBBBC@A?@EEE>BB@B@BCCCCBA?BBBBB>B>BBBB?B>BBBBBB@A?<8777(3718ACCC9BBBB=@?B?CC=@??A9882:DDCBCC8888><@BBDA>>>:=@=>;>>>>>>A>=@@>@:::@9@@>:;;7;;CA?>>>>>?:>=@@@2@:<75555'8>>AA9AAABBB;;=>5:::9);=>=?8><?BAAA>>>>><A<AA@@@A:?>AA8ACCA>>>@>=;88///:@E=B????;>6<<6<<?>??>>
@ATNG8:04708:03801
GATGGTAGCTCTGCTCTGACTCTCGTACTCATTCGTTTCGGAAGAGACAGGTACGTTTAATAGTTAATAGCGTAACTTCTTTTTCTTTGCTTTCGTGGTATTCTTGCTAGTTACACTAGCCATCCTTACTGCGCTTCGATTGTGTGCGTACTGCTGCAATATTGTTAACGTGAGCTTGTAAAACCTTCTTTTTACGTTTACTCTCGTGTTAAAAATCTGAATTCTTCTAGAGTTCCTGATCTTCTGGATACACTCATGGCACCTACCATCGTTCCTTCTGAGTCT
+
@:@CADCCB@;@DCCBBCBB<<;@@>A@A@?@>?DD>6?;7>:9;9>;CC@BBC:::0;4;@>?4@<:;5;:55.5<79=;99(544)49;@6=BB@=@9925@259@?@D@CCBBBBCD=@@B>A>BDAA@B;;5;@AA>CCCBBA@@BBBBBBBCD@;<;@EFAF?AAAAAA@?9=99::.99=99>>>>0>BCBB6A69665599;4::99'7///:6:6?B<BBB?@?C>B?ABCBBC;;;EAIICGCCBCDCDADAA>@DB@BB@@A@C@CACCCBB@A@
@ATNG8:04710:03810
GATGGTAGAGTATCATGTGTATCTCCAGAAGATCAGGAACTCTAGAAGAATTCAGATTTTTACACGAGAGTAAACGTAAAAAGAAGGTTTTACAAGACTCACGTTAACAATATTGCAGCAGTACGCACACAATCGAAGCGCAGTAAGGATGGCTAGTGTAACTAGCAAGAATACCACGAAAGCAAGAAAAAAGAAGTACGCTATTAACTATTAACGTACCTGTCTCTTCCGAAACGAATGAGTACTGTATCTATGTGTGCGCTACCATCGTTCCTTCTGAGTCT
+
BBBB@BCCBBBCCEDBBABACCBBB?CCD?CCCC999:@BBDDCCC@BB@B@BCCCCCCC1CCAAACECCA@@:@B:9:::*9C;A4;;;.;BC?CDDBBBDBB?B???<@BB?BBBABDCCCCBBBBBCC@ECBB?BBBBBBBB<@>@9999CCCCCCC?ABC@@??BB?AAA>?>787*:==;::9:99%9@;?99:CCCCC?B?BBAA:>:>@CCCA::;BAA@;@=;;;0;;<7;BBBCCCCCBBBD?@@@BBBAABBDBB?BAA@B<?8>8899AA>>>
@ATNG8:04712:03808
GATGGTAGCACGACACGACGATGTGTACTCATTCGTTTCGGAAGAGACAGGTACGTTAATAGTTAATAGCGTACTTCTTTTTCTTGCTTTCGTGGTATTCTTGCTAGTTACACTAGCCATCCTTACTGCGCTTCGATTGCGTGCGTACTGCTGCAATATTGTTAACGTGAGTCTTGTAAAACCTTCTTTTTACGTTTACTCTCGTGTTAAAAATCTGAATTCTTCTAGAGTTCCTGATCTTCTGGTCTACTACACTGTACTCTACCATCGTTCCTTCTGAGTACT
+
777<<=<;665<;;55655<<656=>>>CDBB>CAAA;BB@C8;;ABCBB>ABB;;:;>AABC?B?BBBBBCCCC<83333$3;3<773(3333299838=*//8://+/AA?BCBB?B==8<7;;>=@:881896706988;9999777:;;;;=@@@>==5;5;=>>?>??><>;;;:/;9=:>@@@@,99999*,,,,,,7<:=<>A?A*:9>==4=9??<??>A8886;188:;:A8866////9::=BB;;;@:::<=<<9=???A6:2949;7977555
@ATNG8:04714:03802
GATGGTAGAGAGAGCTCTCTCATCGTACTCATTCGTTTCGGAAGAGACAGGTACGTTAATAGTTAATAGCGTACTTCTTTTTCTTGCTTTCGTGGTATTCTTGCTAGTTACACTAGCCATCCTTACTGCGCTTCGATTGTGTGCGTACTGCTGCAATATTGTTAACGTGAGTCTTGTAAAACCTTCTTTTTACGTTTACTCTCGTGTTAAAAATCTGAATTCTTCTAGAGTTCCTGACTTCTGGCGCTCTGTCACGTCTGCTACCATCGTTCCTTCTGAGTCT
+
;:;B9ADCCCBBBBBBBCCHGGCECCCCCCCC@BBCC>CC?B?BCCCCCB>@@@@?=@?CACC>A>ACCBBAAAA?AACCC3CB?B@BB?BFBB?BBB=AA598:B9:5:BAAAB@@=<><8==????A???;AA==:<;;;;;@AAAAAAA@??:?@@=:868:===?@A@@@<>>>BA5A=A=@;;;;,;<---(------77691:997(555582;59<4<>??;;;<@<@ABAA=>>>;=>>>>EA>@??A=;9::;;;8;;;AA=A=A=AAA>===@
@ATNG8:04723:03820
GATGGTAGCGCACACATAGATACAGTACTCATTCGTTTCGGAAGAGACAGGTACGTTAATAGTTAATAGCGTACTTCTTTTTCTTGCTTTCGTGGTATTCTTGCTAGTTACACTAGCCATCCTTACTGCGCTTCGATTGTGTGCGTACTGCTGCAATATTGTTAACGTGAGTCTTGTAAAACCTTCTTTTTACGTTTACTCTCGTGTTAAAAATCTGAATTCTTCTAGAGTTCCTGATCTTCTGGATAGCGACGCGATATACTACCATCGTTCCTTCTGAGTCT
+
@89905<=ABCBBCCCDCCCCBCCECCBCC;;9:DDD=CC@B@BABACCC@CCCCDAC@BBBD@D@DBCBBBCCC?;;;;;*;C?BBCD?CBCD@ECC?BB=AAABBI@BBECECCC@CCC@D?CDCC:::E@BBDF?AACCCAAAGCDDCCBBC?BBB?CC@C@BBBBBCCCC>@@CCC;B>A>;;;;:*;A@BB>CCCDCCCCCCAIGEE5CBABCACADE@CCCCBBB@B@BBA@AC@BBD@CCCDBAABCCDCCB;;;@@B?;;<CCAD@B@DBD;;;;;
@ATNG8:04725:03830
GATGGTAGTATCTGCACACTCTGTCCAGAAGATCAGGAACTCTAGAAGAATTCAGATTTTAACATCGAGAGTAAACGTAAAAAGAAGGTTTTACAAGACTCACGTTAACAATATTGCAGCAGTACGCACACAATCGAAGCGCAGTAAGGATGGCTAGTGTAACTAGCAAGAATACCACGAAAGCAAGAAAAAAGAAGTACGCTATTAACTATTAACGTACCTGTCTCTTCCGAAACGTATGAGTACTATAGACTATCTGAGACTACCATCGTTCCTTCTGAGTCT
+
4::==CB@AAA@@BBBGCCCCCDCG@CCC@BBBBBA>A>BBBBCCC?CB?B?AB000;;0:<@0//<>::8===6=8::?==+44136;;=1==<48833398//(/(/849351588;@<<@GJCCCCC@@<@A@@>@CCDBB??=@?BBB@BBCCCBBA?AACCCB=@B?>>@@CB???:=>>;::::99%:?;?98:CB@@@<@;><@@:>:=ACBB?CBBCCBB?C@BBE>C99:BBBCBBBBABBCCBB??@CCBBBBBBB?AAA??;@=@<ABBBBAAA
@ATNG8:04727:03838
GATGGTAGGCACTGCGCACACATCCCAGAAGATCAGGAACTCTAGAAGAATTCAGATTTTTAACACGAGAGTAAACGTAAAAAGAAGGTTTTACAAGACTCACGTTAACAATATTGCAGCAGTACGCGCACAATCGAAGCGCAGTAAGGATGGCTAGTGTAACTAGCAAGAATACCACGAAAGCAAGAAAAAGAAGTACGCTATTAACTATTAACGTACCTGTCTCTTCCGAAACGAATGAGTACGTGTGACGTACGTGAGCTACCATCGTTCCTTCTGAGTCT
+
:CCC@CCC?CBBBBCBCBBCDCCCC?DCC?CDIE;;9<@BBDCCCB@CC=C@CC>9::::):=@BCBBBCDDCD<?A@CCCC5BB=A5;;;6;CC@CBCBECCDD@C?CC@CCC?CAAABCCCCBABBBBBC@BBCDACCBAA?>?<@?AAB?BBBBBCBB?BBBBBB>BB?>>?=@>988)8<:8<<===.8=9=///<<>;;5;9==?@:>;>=BBB@BBBA@@@<?;?AA9A??=@BCBBBAAAA??@B@@@B999@997?=<@888A=?6;6<=977@AB
@ATNG8:04728:03808
GATGGTAGCACGACACGACGATGTGTACTCATTCGTTTCGGAAGAGACAGGTACGTTAATAGTTAATAGCGTACTTCTTTTTCTTGCTTTCGTGGTATTCTTGCTAGTTACACTAGCCATCCTTACTGCGCTTCGATTGTGTGCGTACTGCTGCAATATTGTTAACGTGAGTCTTGTAAAACCTTCTTTTTACGTTTACTCCCGTGTTAAAAGTCTGAATTCTTCTAGAGTTCCTGATCTTCTGGACGACGCGCACTGACACTACCATCGTTCCTTCTGAGTCT
+
;5:=:>ABBBB@;@BBBBD<99?ADCBCBC::9;BBC=CC?B?BCCCCCC@BBD@@<@;@@@@=@@CBBBBCBBB>BBCBB17849;<<8??>@?BBA=@?0000A@A=ACCCCAAA;?;A:@:@@>><==>9=>>>7<;>>::<@AAAA>==<>6<=>;>D=A;>??AAA???:>>>EF6?<?<==>==.<<99919///>6///9)888(29:96;6A;>>9>>>>=??9>=AD===A=>>>;?@8;:>==??768==BB?>>:>=?=>:==A<AAAA====
@ATNG8:04730:03822
GATGGTAGCTATACGTATATCTATGTACTCATTCGTTTCGGAAGAGACAGGTACGTTAATAGTTAATAGCGTACTTCTTTTTTCTTGCTTTCGTGGTATTCTTGCTAGTTACACTAGCCATCCTTACTGCGCTTCGATTGTGTGCGTACTGCTGCAATATTGTTAACGTGAGTCTTGTAAAACCTTCTTTTTTCGTTTACTCTCGTGTTAAAAAATCTGAATTCTTCTAGAGTTCCTGATCTTCTGGGTGTATCAGCGAGTATCTACCATCGTTCCTTCTGAGTCT
+
;5:C;CCBBBBBBDDCCCEEEB@ABBBCCCCC@BCCF>BB?B?BBBCCBB?BCBBB?B?CCCC>A=@??AAAACB@B@@???'=<9>889,7AAC@DCB?CB:879B??<?CCCCCCA?CAA;A;=>>>A>>>;??;;7;<@?>==A???A@>>>>9>>A;CC9<9>>@>>@@??<>>>CB6A<A<??@@>>'=555.688///<=6;5;>>>>'>;:;>;>:>><A>>>B<<8;=BFAAAA<<==B:@@>>A=>>@AA===>AAAA;?<<<>;@;@;AAAAA;;;
@ATNG8:04731:03830
GATGGTAGGAGACACGTCGCACACGTACTCATTCGTTTCGGAAGAGACAGGTACGTTAATAGTTAATAGCGTACTTCTTTTCTTGCTTTTCGTGGTATTCTTGCTAGTTACACTAGCCATCCTTACTGCGCTTCGATTGTGTGCGTACTGCTGCAATATTTGTTAACGTGAGTCTTGTAAAACCTTCTTTTTTACGTTTACTCTCGTGTTAAAAATCTGAATTCTTTCTAGAGTTTCCTGATCTTCTGGTGTCGTCTATCATGTACTACCATCGTTCCTTCTGAGTCT
+
88=B?BBC?CBBCCDEBBDDCDBBB@AAEEBB?BCLI?CCAC@A@@BA@@<@B@@@@B?@@AD@H>AABBBBBAA>@?@?6@?;?999:&3;;?>BAA>A@:=<=@00,0@@>AABA>BBB=A<A@@>====;?@@@=AAAA@@AAAA>>=====<>>AE:>>;>=@AA@@@@@@=B>>>>5>:?:>:::::&9:999,--=---9;:=/8888(6:99=6=6886(6<<<9///)/)//69//)/8=69;9===///;9=ABBAA>>><BAA??;@;A;@@A@@>==
@ATNG8:04734:03825
GATGGTAGCGCGACGAGCGTAGACCCAGAAGATCAGGAACTCTAGAAGAATTCAGATTTTTAACACGAGAGTAAACGTAAAAAGAAGGTTTTACAAGACTCACGTTAACAATATTGCAGCAGTACGCACACAATCGAAGCGCAGTAAGGATGGCTAGTGTAACTAGCAAGAATACCACGAAAGCAAGAAAAAGAAGTACGCTATTAACTATTAACGTACCTGCTCTTCCGAAACGAATGAGTACGATGAGAGAGCTCTCTCTACCATCGTTCCTTCTGAGTCT
+
BBBB?BBBABB@BABDCCFBABCCC?CCB?BBAA;;6;7<<@@A@DADD?B?AAA99999):;@AA?@?BADDD>BBBCDAA0@@<@5;;;*:@A<@CABBCBBB?CABB?BBB>BABBCCCCCEDCCCBCB@CBBA@BBDBBBBD=>;>00-0@@@@ABC?BCBAAB?BA=ABB<@@999,7778<;<<=.>C?BBBCCDB?@:>:>@AA3818<A@A=A;;;CD@C?CCD=CBB?AAAACCFDDBABBBBBBBBAAAABA=>:>???@<@>D=B??>>>BC
@ATNG8:04735:03802
GATGGTAGTGTCAATGAGAGTGTGTACCATTCGTTTCGGAAGAGACAGGTACGTTAATAGTTAATAGCGTACTTCTTTTTCTTGCTTTCGTGGTATTCTTGCTAGTTACACTAGCCATCCTTACTGCGCTTCGATTGTGTGCGTACTGCTGCAATATTGTTACGTGAGTCTTGTAAAACCTTCTTTTTACGTTTACTCTCGTGTTAAAAATCTGAATTCTTCTAGAGTTCCTGATCTTCTGGATAGCGACGCGATATACTACCATCGTTCCTTCTGAGTCT
+
=@BA?ABBBCCBC?BCDECCCCCCB@@?;::;CDD=@@@C@CCBBCCCACCBBB@C@CBBB@C@C:;<CDCCC@AA?==,8739@@?<BFGE@BBB?BB@???BBB?BBBBBBBA>AAA?A?AAAAAACA<?>>C9>>>>@@@@@AA?@>>>A:==>=AA<@A@@@BCBBB:>>?DD5A<@<?@@@@/@A<>>9>===@@><=>5;;::+;=>>A=B=@@;@@AA@@@;@;@@>>>@:>>>=AA?@@@@:::AABB>>>>>>:>888?;?<A=AAA????@
@ATNG8:04735:03805
GATGGTAGACATATCGTACTCTCTGTACTCATTCGTTTCGGAAGAGACAGGTACGTTTAATAGTTAATAGCGTAACTTCTTTTTCTTTGCTTTCGTGGTATTCTTGCTAGTTACACTAGCCATCCTTACTGCGCTTCGATTGTGTGCGTACTGCTGCAATATTGTTAACGTGAGTCTTGTAAAAACCTTCTTTTTACGTTTACTCTCGTGTTAAAAATCTGAATTCTTCTAGAGTTCCTGTCTTCTGGCGCGTATGTATGTCGCCTACCATGTTCCTTCTGAGTCT
+
/::?@A=BBBBA?A<AB@=;;;<><<<<<C;;49<<<6=<9>99;9?;=B9A=9@>>*0+/9995?1:66==/0(//(/////$/33(3755-5::;6;=<;;?233:;;;7:7<>@;:;<@@@:>:>A@@@@;:7;>>A<===??==;;;:>==@@@9@:;5997=9>@AA@@@==0559999*949177999(99977-5::766//.6(../.$.5339).).3.37755550559>>99499<///5==;888C====<>8:66396//)-2727-,,2**,
@ATNG8:04743:03803
GATGGTAGGCGAGAGTGAGACGCAGTACTCATTCGTTTCGGAAGAGACAGGTACGTTAATAGTTAATAGCGTACTTCTTTTTCTTGCTTTCGTGGTATTCTTGCTAGTTACACTAGCCATCCTTACTGCGCTTCGATTGTGTGCGTACTGCTGCAATATTGTTAACGTGAGTCTTGTAAAACCTTCTTTTTACGTTTACTCTCGTGTTAAAAATCTGAATTCTTCTAGAGTTCCTGATCTTCTGGATACACTCATGTGCACCTACCATCGTTCCTTCTGAGTCT
+
<<>C@DBB?BBCCCBBCCCCCCCCDBBBBC;;7;AAA;@@=@?BBBCCCC@BDCBB?B=?@@?=?@CCBBBBBBB?AABAA3?;9=983,4<BB?ABB?BB5:8:@<?8?@A>??C@<@BA<A<@@>>?;;;9>AAA<>><CA===@A?>>><=><>@@<@?;?>AA@::;AAA<?AADC5A<A:>?BBC.;;99<1://///:;6:18889(7887:3;8;;5;;;7@////9@@@AAA8==A=AA???==>@?????AA<;;;68///=7=3839=@A>>>?
@ATNG8:04748:03239
GATGGTAGAGTATCATGTGTATCTCCAGAAGATCAGGAACTCTAGAAGAATTCAGATTTTTAACACGAGAGTAAACGTAAAAAGAAGGTTTTACAAGACTCACGTTAACAATATTGCAGCAGTACGCACACAATCGAAGCGCAGTAAGGATGGCTAGTGTAACTAGCAAGAATACCACGAAAGCAAGAAAAAGAAGTACGCTATTAACTATTAACGTACCTGTCTCTTCCGAAACGAATAGTACACACTCTCATATGACACTACCATCGTTCCTTCTGAGTCT
+
BBBE?C@<BCDCBBBBBBCC;;;FF@CCC@A@@B@@6;8:BCCC@A=@B@B@BCCAABAB2A?BBCBCEECBAB>B;;=HHI5IC@C>BBB9ADE?A@CCGCCBB?B?@@=@BA=??BBCCCCBBBBBCDDC>BABB?BAAABBBC@D?BBB>@@CBCBBB?BBBBAB>BB?BBA?AA999+9:929?@>A2?@;@>>>BBBBD?B@?;;;<@=B@FCC@AAACBCD?A@ADE?BBB?BCDDCAAAAA@879DCBBBCBBA???<?@@AC?B?C@CBBBB@@@
@ATNG8:04752:03238
GATGGTAGTGTCATATGAGAGTGTGTACTCATTCGTTTCGGAAGTGACAGGTACGTTAATAGTTAATAGCGTACTTCTTTTTCTTGCTTTCGTGGTTTTCTTGCTAGTTACACTAGCCATCCTTACTGCGCTTCGATTGTGTGCGTACTGCTGCAATATTGTTAACGTGAGTCTTGTAAAACCTTCTTTTTACGTTTACTCTCGTGTTAAAAATCTGAATTCTTCTAGAGTTCCTGATCTTCTGGGTCTCTCTCTCACGCTCTACCATCGTTCCTTCTGAGTCT
+
:::@?CECCCCBBCCCDDDDBAAACBBBDCCC@BCCD@CC?B?BDCCCCG@CCCCC@C?CCCC?B?BCCCCCCCC?A@AA@2BB?BCDC?CCBA6:;:-;C5;;<CCCACDDDEDCC>BAB@B?@??BBBBBACBBB@BBBAA@CCCBBBCDABA@CBBACD?B?DBBBCECCC?B;;;;.;=@=BBBBB3BC@A@=ABCCCCDCCB?BMLH5DAABA@C@AA?ACBBB@@?@@CGABBC?CCCI=B<;;AABCCCDBAAADBCB?BA@@@?B?B@CBBBAA??
@ATNG8:04758:03223
GATGGTAGACACGTGTGCTCTCTCGTACTCATTCGTTTCGGAAGAGACAGGTACGTTAATAGTTAATAGCGTACTTCTTTTTCTTGCTTTCGTGGTATTCTTGCTAGTTACACTAGCCATCCTTACTGCGCTTCGATTGTGTGCGTACTGCTGCAATATTGTTAACGTGAGTCTTGTAAAACCTTCTTTTTACGTTACTCTCGTGTTAAAAATCTGAATTCTTCTAGATTTCCTGATCTTCTGGTAGAGCGTGCATATATCTACCATCGTTCCTTCTGAGTCT
+
;;AD@CAAAAA995;666;>B@CCBA;;:BBB?CBAA;@?<?<;;;AB@<9<<<00+06;>??6:::>??B??<A;37333$3749789,3A==:?9939A399==>>;?ABBB@@@<>>><?<@B@@;<<A=CC@@676??AA@@@====;;;<9=8818=5;5:AA>>==::47:<:<,<6</56::;+;<@A:@?=<<;9:784;;<;+;788>8><@@<AAA===>7>7=888>?<@>?;>@>::;///::;7;;>>???7;;@>>;><><>AAA>>?A
@ATNG8:04759:03224
GATGGTAGCGCGACGAGCGTAGACCCAGAAGATCAGGAACTCTAGAAGAATTCAGATTTTTAACACGAGAGTAAACGTAAAAAGAAGGTTTTACAAGACTCACGTTAACAATATTGCAGCAGTACGCACACAATCGAAGCGCAGTAAGGATGGCTAGTGTAACTAGCAAGAATACCACGAAAGCAAGAAAAAGAAGTACGCTATTAACTATTAACGTACCTGTCTCTTCCGAAACGAATGAGTACGATGAGAGAGCTCTCTCTACCATCGTTCCTTCTGAGTCT
+
A<@C9BB@@?BBBBCCCBCBCAAAF>BBB>A@@A;;7;7;;ABCCB@BB?A>A@@@??@@2A<@@@000>==@@8?ABBBBB5CCAD@BBB<CDJ@CCAAAECBC?B@GD@CCC=@@CDCCCCCBBBBBA::7;@@@@CCDB@???;@=A@@=@ABBDC@@>?AAA@@<9948?8499333(333,377;;,7>8777??A77:18/5555:@4;;BBA?;;:??=?=??BBD>BCC?BBBBDBFDC???BCCCB>==<>:::;;5;;:=@;@<A498C>==?@
@ATNG8:04763:03248
GATGGTAGCACGAGTCACTCATATCCAGAAGATCAGGAACTCTAGAAGAATTCAGATTTTTAACACGAGAGTAAACGTAAAAAGAAGGTTTTACAAGACTCACGTTAACAATATTGCAGCATTACGCACACAATCGAAGCGCAGTAAGGATGGCTAGTGTAACTAGCAAGAATACCACGAAAGCAAGAAAAGGAAGTACGCTATTAACTATTAACGTACCTGTCTCTTCCGAAACGAATGAGTACGTGTGCGACGTGTCTCCTACCATCGTTCCTTCTGAGTC
+
@:?C?CCCABBDCDBBBFDCCCBCC@C?@?@CCCAB?AADCBBBBC@CD?B?BCDCBBBB3B@BBBCBCCBBBB>C??ACCC5BB?A?BCB;CDGACBBCEEC@@?A@BB@C@A>ACDDCDC@CCCCCCCBB@BCDC@CBBA@@@?5:5;@@=BCCCDCCC?BBCBBB?BB@BBC?BB@@?:???=@@BB:B?C@CBBBBA??A<>9?A>>;>?BBBBB?A@AA@@A=A>ABE>BCC@;;;A?==>>=>:::ABBABAAAC?CBB?BB999>A>A?BBB@>==
@ATNG8:04764:03201
GATGGTAGATATATGCACGCTCTACCAGAAGATCAGGAACTCTAGAAGAATTCAGATTTTTAACACGAGAGTAAACGTAAAAAGAAGGTTTTACAAGACTCACGTTAACAATATTGCAGCAGTACGCACACAATCGAAGCGCAGTAAGGATGGCTAGTGTAACTAGCAAGAATACCACGAAAGCAAGAAAAAGAAGTACGCTATTAACTATTAACGTACCTGTCTCTTCCGAAACGAATGAGTACACATCGTCGTGTCGTGCTACCATCGTTCCTTCTGAGTCT
+
@@CC@CCCDCBCCBCCCCBCA@@AC<@@B>AAA@AA?B?@CDBBBC?BB>B>>>?ABBAB1B>BBCBBAAA??=5=9;9994$9;<;4:::&9@@=BBCCIDCCB=A=9:6:@@;@@CABBCDDCBBBDCCC@CCCC@BBCDEBCC=>;>::6;BABBCAA?ADCCBB?BC?CCC@BBBCC>?@@?BCCCC3CC?B@@?ACCDC9?;@@AA:=:>@BCB@BCCBBBB?BACCC>CAA>ABBCCCDBBAAABBCBBCCCCA@?CAA=99:==9>:?:?BBCCA99
@ATNG8:04767:03234
GATGGTAGCGCACACATAGATACAGTACTCATTCGTTTCGGTAGAGACAGGTACGTTAATAGTTAATAGCGTACTTCTTTTTCTTGCTTTCGTGGTATTCTTGCTAGTTACACTAGCCATCCTTACTGCGCTTCGATTGTGTGCGTACTGCTGCAATATTGTTAACGTGAGTCTTGTAAAACCTTCTTTTTACGTTTACTCTCGTGTTAAAAATCTGAATTCTTCTAGAGTTCCTGATCTTCTGGATAGCGACGCGATATACTACCATCGTTCCTTCTGAGTCT
+
887<9>=@@CCBABBBCCCBBBBBBCEEFC;:9;A?A9@@<;;;BBCCIF?CBCDD@B?BCCB@C@CCBBBCCCD@CDDEE5AA=AABA<AAAB>BBB?CJ>CAACCCADCFFDDDD?A@C@C@CECCBCBC?BBCC@CBBAA:;;CBBBB@;;<@;;;@BB@D@CCBBB;;;C?@ABEE9C?B=@@AA@,;;;CC8;;CBBBC@A@5;;;<*;CBAA5;5;@<ACCJCCD@D@BBCCDG?DCB@BCBBBCCAAABBBBCCBBBB?@@@AA=A<@<@@BABB:;
@ATNG8:04769:03246
GATGGTAGCTCGCTGATGATATCTCCAGAAGATCAGGAACTCTAGAAGAATTCAGATTTTTAACACGAGAGTAAACGTAAAAAGAAGGTTTTACAAGACTCACGTTAACAATATTGCAGCAGTACGCACACAATCGAAGCGCAGTAAGGATGGCTAGTGTAACTAGCAAGAATACCACGAAAAGCAAGAAAAAGAAGTACGCTATTAACTATTAACGTACCTGTCTCTTCCGAAACGAATGAGTACGTGTGACGTACGTGAGCTACCATCGTTCCTTCTGAGTCT
+
9::=8==BB==@@BCBCCCCCCCCC@DDC@CBBB@A?@@BCBB@@@@CB9;9:CDFCCCC3B?BBBBBBBBBBC=AA@@AAA0AB?C?DCD<CCC?BAAABBBCEAC?BB@CCC?BBCCCCCCDCCCCCDCC>BBBB@CBBBBCBC@C?B@@=@AAAA@@G@BBAAAA=AA=000)0..000*000*0:::9,99189::<888<<>9>;==;?=@>BBB?@@@AAAA=A>BCC=D::7:@??CBBBBCCBAAABCBBCBCBB????AAABB@E?B?BBBBAA==
@ATNG8:04770:03231
GATGGTAGCTCACGTACGTCACACGTACTCATTCGTTTCGGAAGAGACAGGTACGTTAATAGTTAATAGCGTACTTCTTTTTCTTGCTTTCGTGGTATTCTTGCTAGTTACACTAGCCATCCTTACTGCGCTTCGATTGTGTGCGTACTGCTGCAATATTGTTAACGTGAGTCTTGTAAAACCTTCTTTTTACGTTTACTCTCGTGTTAAAAATCTGAATTCTTCTAGAGTTCCTGATCTTCTGGCTCTCGTAGACAGATACTACCATCGTTCCTTCTGAGTCT
+
>::C@H@CAAAB@@;C=?BFDBCBCCCBBCBB?BCID>CC@C@CCBBBCC@BBBBB?B?CCAA>C?CBBBBBB>><=BBBB1BB>AACC;BBAB@BBA=@A<>=BCCC?BAA@@BDC>A>@;@<@@@@>>>@;@AAA7;;>888@>@@>@@>>>@<???=@A<>:>AAAAAA>>:>>>DD5@<@;:::99+:<=>?9?;:::;A<==18888(8;;;C<@;>?=BBAA@@@:=:=@@A??<>>?;?@@>>>???@AAA;;:=><;6;:;==8=:>8==@AA???
@ATNG8:04775:03211
GATGGTAGTATAGAGCTCTACATAGTACTCATTCGTTTCGGAAGAGACAGGTACGTTAATAGTTAATAGCGTACTTCTTTTTCTTGCTTTCGTGGTATTCTTGCTAGTTACACTGCCATCCTTACTGCGCTTCGATTGTGTGCGTACTGCTGCAATATTGTTAACGTGAGTCTTGTAAAACCTTCTTTTTACGTTTACTCTCGTGTTAAAAAATCTGAATTCTTCTAGAGTTCCTGATCTTCTGGTGAGATATGCATGATGCTACCATCGTTCCTTCTGAGTCT
+
@@@@;>:@ADBBBBECCCCCCBBBBCBCBCCC?CA@@<@A=A;?@BCCBC?AAAAA?A?AABB>B:==BCCBABB?BBBBB1AB@CA==6<A@@>BBB>BB>BBB@BB>B==<>?=;=>>;A;A@@==88:=AA@@<AA@>>>==>A@AABA>><>A@6<;8<;>?A@@>>>A<A@@@@5@<A<AAAAA/AA>>>9>@@@A@>=<<188887%8:9:5056:@=A@@@@==9=9=<=<??:==<<@@=>=B=;=@A>>>>>?>>>;>>>>A:>9>:?>>>>>>?
@ATNG8:04777:03228
GATGGTAGAGAGAGCTCTCTATCGTACTCATTCGTTTCGGAAGAGACAGGTACGTTAATAGTTAATAGCGTACTTCTTTTTCTTGCTTTCGTGGTATTCTTGCTAGTTACACTAGCCATCCTTACTGCGCTTCGATTGTGTGCGTACTGCTGCAATATTGTTAACGTGAGTCTTGTAAAACCTTCTTTTTACGTTTACTCTCGTGTTAAAAATCTGAATTCTTCTAGAGTTCCTGATCTTCTGGGCTGCGCTGATATGCGCTACCATCGTTCCTTCTGAGTCT
+
;:;B9ABCCC?@@CCCCCCCCCCCCCCCCCC@CCCD=BB@B@BCCCCCC?BCCBB?B?BBDC@C>AABBBBBCC@BBBBB1BD?C===7>A>>=?BC?CC<>=@BBB?BBBBBBBA;A?A;A<???>=>;;;@@@A;??=<<<<>>???>A<<<8788<AE<?;?BAAABB@@;@AADD;F<?888777(8>==>9?>===@@>>>;?@@@/@??>D;A<>>=AA@@>==<@<??@@BB766;=4;///;;;=???@A>>>?>>:===@B;><><??@@AA@@
@ATNG8:04789:03208
GATGGTAGCACGAGTCACTCATATCCAGAAGATCAGGAACTCTAGAAGAATTCAGATTTTTAACACGAGAGTAAACGTAAAAAGAAGGTTTTACAAGACTCACGTTAACAATATTGCAGCAGTACGCACACAATCGAAGCGCAGTAAAGGATGGCTAGTGTAACTAGCAAGAATACCACGAAAGCAAGAAAAAGAAGTACGCTATTAACTATTAACGTACCTGTCTCTTCCGAAACGATGAGTACTATGTAGAGCTCTATACTACCATCGTTCCTTCTGAGTCT
+
55CD9BBBBCAA;BBCD@CCBD@@;:?DF@CBBBCC>C?BBCBBCCACD?B?AACCCCCC1B<A@??>@ABBB@9<=;:;;:';?<>;;;;0;>>9>C;A?A@::45@A@>BA@<@??BCBBBCGCCCA@@A=@@AA<@A@<<<787(9;??A?99999=:=4434488;@@>BB?>@?777)3;;5;=@@@2@B?BBBB?;;==8=;>>==1818=BCC@B@@@@BA@A>@AA8@000//;?@@@@@AA@@B@=88;@@9555:5<///87<)/+/6766///
@ATNG8:04789:03243
GATGGTAGCACGACACGACGATGTGTACTCATTCGTTTCGGAAGGGACAGGTACGTTAATAGTTAATAGCGTACTTCTTTTTCTTGCTTTCGTGGTATTCTTGCTAGTTACACTAGCCATCCTTACTGCGCTTCGATTGTGTGCGTACTGCTGCAATATTGTTAACGTGAGTCTTGTAAAACCTTCTTTTTACGTTTACTCTCGTGTTAAAATCTGAATTCTTCTAGGTTCCTGATCTTCTGGGTGTATCAGCGAGTATCTACCATCGTTCCTTCTGAGTCT
+
CCBB?BCCCCC969CBBDC9:;EDDCCCCCCC@CAA@:@@;@:??:@AAB@BBCCD?B?CCCC>B?BCDECCC>=;99;:;';929<?819B@@<@@?<;:6:?@BAA?CBBABB==:>CC;><>BBABBBB?BBDC>BB@@;;=?@BBE@>><=9<>><AA=?<?@@?@???>:=8999)9:>;?BBBB/@@<=>,//:///<96:1888)5==>><A;;;7;>>=:>:>8=====>;;:;A:AA==;;;=::///;:>>>>:===8818;?8=>A@@?@?
@ATNG8:04755:03292
GATGGTAGTCTCAGATAGTCTATAGTACTCATTCGTTTCGGAAGAGACAGGTACGTTAATAGTTAATAGCGTACTTCTTTTTCTTGCTTTCGTGGTATTCTTGCTAGTTACACTAGCCATCCTTACTGCGCTTCGATTGTGTGCGTACTGCTGCAATATTGTTAACGTGAGTCTTGTAAACCTTCTTTTACGTTTACTCTCGTGTTTAAAATCTGAATTCTTCTAGAGTTCCTGATCTTCTGGTAGAGCGTGCATATATCTACCATCGTTCCTTCTGAGTCT
+
CAAB?CA@@@BBBC9:6>>;;;<;;;==?;;;:===B<BCACADCDB<>@2:6?==9=<@=4945499=======269@?B,:;69=BB;;99=8=<@;?@49;;@::6:BBCBBCL@BCCAFAFCBBBBBC@BCCC@GBAACDBBBABA@@@AA>BBB?AA<@9??@@>?A@B=;;::.94=9=>@@0>@999,:=A@@@CC;::,:>>3>>@@B?B@BA?@ACDCBC@C@CCBBBC?@@A@CCCCBA00000>>A@@CBBC?B:99B?B=A=ABC@A999
@ATNG8:04755:03295
GATGGTAGTATATCGCGTCGCTATCCAGAAGATCAGGAACTCTAGAAGAATTCTAGATTTTTAACACGAGAGTAAACGTAAAAAGAAGGTTTTACAAGACTCACGTTAACAATATTTGCAGCAGTACGCACACAACTCGAAGCGCAGTAAGGATGGCTAGTGTAACTAGCAAGAATACCACGAAAGCAAGAAAAAGAAGTACGGCTATTAACTATTAACGTACCTGTCTCTTCCGAAAACGAATGAGTACACATCGTCGTGTCGTGCTACCATCGTTCCTTCTGAGTCT
+
;;>>7;;=AA<=@?==?>>@@==<=8=5505<:<<=16.6;;99;<8:94:3//////:;;)84433<433:9994:<>GAAA+??:@:>>>26658=@9:6@<=<2878=:?9::39@@?BABBGGDDBAAAA000A>@:@?>:::00+.6..0)/:::::43-388:<=68;<?73.37;<<8>??<?FKFE3BB;>;:/0*.8::061599<)/)/89996<>;;;=;59)////&///)/9989:;;::@;;<B555==?=>;7771733382839498889:;9
@ATNG8:04761:03269
GATGGTAGCGCACTCATAGATACAGTACTCATTCGTTTCGGGAAAGAGACAGGTAACGTTTAATATGTTAATAGCGTAACTTCTTTTTTCTTTTGCTTTCGTGGTATTTCTTGCTAGTTACACTAGCCATCCTTACTGCGCTTCGATTGTGTGCGTACTGCTGCAATATTGTTAACGTGAGTCTTGTAAAAAACCTTCTTTTTTACGTTTACTTCTCGTGTTAAAAATCTGAATTCTTCTAGCAAGTTCCTGATCTTCTGGTATGACTAATCGTTCCTTCTGAGTCT
+
77/0)/:::A<BB@BCBBAAABCABA;;549479888039:(94(479////)//)////)5.59555.4.444445:5:@25/<:::$////&////)//5949;<;/99)/////5.555:55//)///)/577/559994;<==9=555555599;;;;<<<86656;;49.5484444446:444444#46;.44::::%<9:9<)///)//////5.5555$55555.549;5//////)/9)/)/9:99;7;;>9>===>=>>9;;;<5;49;44499;45
@ATNG8:04764:03297
GATGGTAGCACGAGTCACTCATATCCAGAAATCAGGAACTCTAGAAGAATTCAGATTTTTAACACGAGAGTAAACGTAAAAAGAAGGTTTTACAAGACTCACGTTAACAATATTGCAGCAGTACGCACACAATCGAAGCGCAGTAAGGATGGCTAGTGTAACTAGCAAGAATACCACGTAAGCAAGAAAAAGAAGTACGCTATTAACTATTAACGTACCTGTCTCTTCCGAAACGAATGAGTACGTGTGCGACGTGTCTCCTACCATCGTTCCTTCTGAGTCT
+
BBBD@FCCCCCBBBCCCCCCBBBDC@CCCC>CCBC>A?BBCCCCD=CB=B?BCCCCCCC1C?BBBBBBCCBAA<?B==??@1>A<?/999+9@A?BBBBCC@@@>C>BA>?AA8<<;;;>>>@@@CA@@@@;AA>>9>>>@C>>=;A;A8=;=@@@BBB@>BBBBBC>@A?ABB=@B@><:>???BCCCC3AB?BBBBBAA?A>A<@?AA1758A@@A?BBBBBBC?B@BBB=AAA?>>>BBBBBBBB>>>@@@@>>>AA;>>>=A<<>=:=;?=AAAAA>>>
@ATNG8:04766:03267
GATGGTAGTATCTGCACACTCTGTCCAGAAGATCAGGAACTCTAGAAGAATTCAGATTTTTAACACGAGAGTAAACGTAAAAAGAAGGTTTTACAAGACTCACGTTAACAATATTGCAGCAGTACGCACACAATCGAAGCGCAGTAAGGATGGCTAGTGTAACTAGCAAGAATACCACGAAAGCAAGAAAAAGAAGTACGCTATTAACTATTAACGTACCTGTCTCTTCCGAAACGAATGAGTACTATAGACTATCTGAGACTACCATCGTTCCTTCTGAGTCT
+
:<=C@BBDCCCBCCCCBCCHCCCA@=@CC=AA@>::5;>AACCCCC@BB?B@BBAAACCC2C?AAAABCCA@@B9?A@ABAB0A@=@5;;;.;BB?BBBHCEGCD@C?BCABAB?BBCCBBCCCCCDDDCCC?CD@A<AC@@@A@A=A=A@@=ACCCCCCC@AAA@@??BB@>>>=@@9982:???CFDCC3CC@B?>>CA>;<495;=AA;>;>ACCC@C@@@@AA>A?BCD>BBB?CCBBCC@@@CDCBBBBBAAB???BCAA>@CBBB=A=A?DCBAAAAA
@ATNG8:04769:03270
GATGGTAGAGTACAGTGTAGTAGACCTGAAGATCAGGAACTCTAGAAGAATTCAGATTTTTAACACGAGAGTAAACGTAAAAAGAAGGTTTTACAAGACTCACGTTAACAATATTGCAGCAGTACGCACACAATCGAAAGCGCAGTAAGGATGGCTAGTGTAACTAGCAAGAATACCACGAAAGCAGAAAAAAGAAGTACGCTATTAACTATTAACGTACCTAGTCTCTTCCGAAACGAATGAGTACTATAGACTATCTGAGACTACCATCGTTCCTTCTGAGTCT
+
77>>;9@BCCCBBBCBCCGHJDC;;6;;;29>??;:29.4;8889:6::6:7=B888BBB1@=@@?@@98377;68344444$4>7<.555&59<5<;<A<@=<A<@;@A<@@@@CCCBBCBBCCBBBAA@B>CA;;;,9?=:;=<<8C?9969<<;<>665>BBBA@@>??<@?828:::;29//------#-83///;;9899050588=5=6820/;6///;777>9>9<==7<;</339888:?::<<<772:=;;::>8>9=58<88:9B?B>AAABBA@?
@ATNG8:04771:03268
GATGGTAGTGTCAGTGCGCGTCGTCCAGAAGATCAGGAACTCTAGAAGAATTCAGATTTTTAACACGAGAGTAAACGTAAAAAGAAGGTTTTACAAGACTCACGTTAACAATATTGCAGCAGTACGCACACAATCGAAGCGCAGTAAGGATGGCTAGTGTAACTAGCAAGAATACCACGAAAGCAAGAAAAAGAAGTACGCTATTAACTATTAACGTACCTGTCTCTTCCGAAACGAATGAGTACATAGATATACGTATAGCTACCATCGTTCCTTCTGAGTCT
+
8:?D@DCCCCBBBBBBGCCCCECCB?CCE?DDCC@@?@?AACCCCC?BB?B@DC@?@CCC3C?@A@ABBBBABB<BBBBBBB5BD@D699969AA?BCBCCCCBB?C@CC?CCC?CCBBBBBCCCDCCCCCC@CCAA>@AA@@@@B>@<B??<?CBCCCCA?ACCCCC?@A<ABB>ABAA@;A@@;<<<<=.>?=AAAAB@?<<:=:<AAA7;6:AB@A>@@@@ABB?B?CCD>BAA>ABBCBCCAAAAAACCCCAA?=??A@??<>>>>B?C?C?B@C=>:::
@ATNG8:04773:03290
GATGGTAGTCTCAGATAGTCTATAGTACTCATTCGTTTCGAAGAGACAGGTACGTTAATAGTTAATAGCGTACTTCTTTTTCTTGCTTTCGCGGTATTCTTGCTATTTACACTAGCCATCCTTACTGCGCTTCGATTGTGTGCGTACTGCTGCAATATTGTTAACGTGAGTCTTGTAAAACCTTCTTTTTACGTTTACTCTCGTGTTAAAAATCTGAATTCTTCTAGAGTTCCTGATCTTCTGGACAGAGTGTGCAGATACTACCATCGTTCCTTCTGAGTCT
+
@;;57<;;@CCCECBBCCCCCFEDCCCDGCBB?AAAI?HDCACBBACCC<CCBCC@B?BC@@;@@ABCBCBBCD?BBAA@2AA?CBDE>DBBC@CBA?AB?BBBBCC>BBBAABBC?BAA?C@BBBBBBBB?BBB?<@@>9:?=<=A>>;;;=>8ABBBCD=A=A;;;BBBBF@CCCDE:B>B>;;;;;*;ABBC>AAC@A@BBAB;@@@@0@;;;@<@<@@>AADDCBB>B?CB:;;A?AAB@ACADCBB;;;;;CBBBDDCCABC@@A=A@CACCMEBB@A
@ATNG8:04773:03291
GATGGTAGTATCTGCACACTCTGTCCAGAAGATCAGGAACTCTAGAAGAATTCAGATTTTTAACACGAGAGTAAACGTAAAAAGAAGGTTTTACAAGACTCACGTTAACAATATTGCAGCAGTACGCACACAATCGAAGCGCAGTAAGGATGGCTAGTGTAACTAGCAAGAATACCACGAAAGCAAGAAAAAGAAGTACGCTATTAACTATTAACGTACCTGTCTCTTCCGAAACGAATGAGTACGAGAGAGCACACGTGTCTACCATCGAATCACGAAAGTCT
+
:69>9>AC@CBBBCCCBBBCCCCCD@DBC@CCCCCC?C<A@DDBBB?BB=A=?BAA????/A=??AAAAAACCC>A@@@@@@0?A>A5;;;7;DFGIBBBCCCCC@C@CC?CCC?CDBBCBBBCCCCCCCCC@CCBB?B???@AA@<A?BBB?BCCCCABA@CBABBB@BB=@@@;??CCC=AAA?AAABB3AB?B@>>DCA>>:=:=A@@7;6:@BBB?CCBCBDD>A>ABB>BBC@BBBBBCCBBBBBBAA@BBBCBBBBBBA?>>==B=DAAACCC>B999
@ATNG8:04774:03260
GATGGTAGCTCTGCTCTGACTCTCGTACTCATTCGTTTCGGAAGAGACAGGTACGTTAATAGTTATTAGCGTACTTCTTTTTTCTTGCTTTCGTGGTATTCTTGCTAGTTACGCTAGCCATCCTTACTGCGCTTCGATTGTGTGCGTACTGCTGCAATATTGTTAACGTGAGTCTTGTAAAACCTTCTTTTTACGTTTACTCTCGTGTTAAAAATCTGAATTCTTCTAGAGTTCCTGATCTTCTGGTATACACACTCGCTCGCTACCATCGTTCCTTCTGAGTCT
+
94:<<ABCBBCBCCCCCCCCECBBBBCCCC??>?BBD=CC?C@AABDDCC?CBBBC@D@CBBB@CC@CDCCCCBB>@=====&>A=BCDE>CCECFCCC?CC@BBBDCC?CCCCCCCC?BBB?B?CCCCDBBC@CCBB?CBDCBBBBDCBBBBBBB?CCC?CC=B?BBBBBBBDD@CCCGG;B@B?CCGGG1CCCCC>CBCCCCD?@=49:9:';ABCD@D@CC=BBBCCAA?A?BCCCCC?AAC?CCBCDDBDCDBBBBBBBCCC?CAAAC?B=B>BADBBB??
@ATNG8:04776:03259
GATGGTAGGACGGAGCGTCTGAGAGGTACTCATTCTTTCGGAAGAGACAGGTACGTTAATAGTTAATAGCGTACTTCTTTTTCTTGCTTCGTGGTATTCTTGCTGGTTACACTAGCCATCCTTACTGCGCTTCGATTGTGTGCGTACTGCTGCAATATTGTTAACGTGAGTCTTGTAAAACCTTCTTTTTACGTTTTACTCTCGTGTAAAATCTGAATTCTTCTAGAGTTCCTGATCTTCTGGTGTCGTCTTATCATGTACTACCCATCGTTCCTTCTGAGTCT
+
:444599:)0//)////<<<<<<>@:=====;;7A>@6>C@C@BBBBA>>:>@>=?:@:>?@>;>:>BABBBA??;88888'8?;@9959BAA<?>A=??<?AAB@B?BB>==@?A7<<;6;6877?:@@A:>887059=<998;A787;9///6/.5;;;7;9>>5558;77;9>>AA*727288CCC.88----'------6332222&266693905538;75555+2,288555697737:77855505699==;997///(////739596<<<=<566
@ATNG8:04780:03267
GATGGTAGCTCTGCTCTGACTCTCGTACTCATTCGTTTCGGAAGAGACAGGTACGTTAATAGTTAATAGCGTACTTCTTTTTCTTGCTTTCGTGGTATTCTTGCTAGTTACACTAGCCATCCTTACTGCGCTTCGATTGTGTGCGTACTGCTGCAATATTGTTAACGTGAGTCTTGTAAAACCTTCTTTTTACGTTTACTCTCGTGTTAAAAATCTGAATTCTTCTAGAGTTCCTGATCTTCTGGGCTGCGCTGATATGCGCTACCATCGTTCCTTCTGAGTCT
+
BCCC@BBBCBCCCDBBCABBIIDCCCCCCCBB?CDDD>BA?B?BBDBBCC@CCCCD@F?BBBB?C@CCCCCFDFHACBBBB5CC@CBBC=CBCCACCD@CC>;:;BCDAEBBBBBCC@CCC?B=CCDDABBD?CBBB>AAC9:9CCCDDCC@@@D@BBB@AC?C@CBBBCCCBB@BBDFI<G@CACCCCC2BB@@@8BABBCACCBC=@@A@,@AAAB@BGED@CCBCB;;:;?BCCECC?BBBB<BAAAACCBBCCCCCCBBBJ@BBCCC@D@C>CCDDDBAA
@ATNG8:04781:03289
GATGGTAGTATCTGCACACTCTGTCCAGAAGATCAGGAACTCTAGAAGAATTTAGATTTTTAACACGAGAGTAAACGTAAAAAGAAGGTTTTACAAGACTCACGTTAACAATATTGCAGCAGTACGCACACAATCGAAGCGCAGTAAGGATGGCTAGTGTAACTAGCAAGAATACCACGAAGCAAAGAAAAAGAAGTACGCTATTAACTATTAACGTACCTGTCTCTTCCGAAACGAATGAGTACACACTCTCATATGACACTACCATCGTTCCTTCTGAGTCT
+
:;?C@CBBBBAC@@;CCCDCDCCCC@B;;7;CBBBB9;8;;ECCCC@CC?CC9?<79888):;>=898?A>@AA8??@@>>>,99272777&78=6<<;=<;8>@:>:>B<@@A:==???AA@A@AA>>>??<?@@@<A;>>@@?>5;5;;=;<9:9799;8<:;:BC?>><>C@:@@00+/./.'.7777)6905./.96885:>;>A@@:>:=88885;;;;AAE<?:?@@:>BB?A@@@00/0/99::::@===@@BB676A:=:?993:3928=?A@AAC
@ATNG8:04781:03292
GATGGTAGGACGAGCGTCTGAGAGGTACTCATTCGTTTCGGAAGAGACAGGTACGTTAATAGTTAATAGCGTACTTCTTTTTCTTGCTTTCGTGGTATTCTTGCTAGTTACACTAGCCATCCTTACTGCGCTTCGATTGTGTGCGTACTGCTGCAATATTGTTAACGTGAGTCTTGTAAAACCTTCTTTTTACGTTTACTCTCGTGTTAAAAATCTGAATTCTTCTAGAGTTCCTGATCTTCTGGTGTCTGATCTGTATCACTACCATCGTTCCTTCTGAGTCT
+
A@BDADCC?B@@@@@@BCDBCBBD?BBBBCCC@CBCC=CB@D@CB@BCDD?B@B::4;ACBCCAC@CHCCCAAAC@BDFDD1;;:;BBD=CDCA?BGGAED?AAACCE@CCCCBCCC?BBB?C?CCBBBBBB?BCCC@CBBBCBBBDBCBAABBB?CBC@CC>@=@AE@@ACCC@D@@@@8@?D?BBBBB2B@@AC>AABBCCDBBB5;;;;*;@@AC?A?ADACCCCCCC@D?ABBCCC=A@D@CFCDBBBCBAAAABBBCCCC@CBBCB?B?C?BCBBBBBC
@ATNG8:04784:03295
GATGGTAGTGTGTCTCTGAGAGTAGTACTCATTCGTTTCGGAAGAGACAGGTACGTTAATAGTTAATAGCGTACTTCTTTTTCTTGCTTTCGTGGTATTCTTGCTAGTTACACTAGCCATCCTTACTGCGCTTCGATTGTGTGCGTACTGCTGCAATATTGTTAACGTGAGTCTTGTAAAACCTTCTTTTTACGTTTACTCTCGTGTTAAAAATCTGAATTCTTCTAGAGTTCCTGATCTTCTGGCTCTCGTAGACAGATACTACCATCGACACTCCAAAGTCT
+
CCCE@C?AACBBCCCCCBAA;;;BBDECCCCD@BABC>CC@C@CBBCCCB@@@ABB?B>CCBB?B@BBBCCCFCE?AAAAA,@D<@@CD>;;;B?A;;5<@5;;;BBB?;<;BBBBC@DBB>B>BCCBBBBD@CBA@?AACCABCCB@@CCAA;;7;CB?BB?C=@@BABAB@A=@@@@@7@=B@;;;;;*;AABB>CCBBBB@:9929:::(:==?A?B?CC?BC;;;BB?B?BBABBC?B;;5;;<;@A@AAAABBBAAAB@@=@BBB;;:??A<@@<ABBB
@ATNG8:04786:03276
GATGGTAGCACGACACGACGATGTGTACTCATTCGTTTCGGAAGAGACAGGTACGTTAATAGTTAATAGCGTACTTCTTTTTTCTTGCTTTCGTGGTATTTCTTGCTAGTTACACTAGCCATCCTTACTGCGCTTCGATTGTGTGCGTACTGCTGCAATATTGTTAACGTGAGTCTTGTAAACCTCTTTTACGTTTATCTCGTTGTTAAAACTGAATCTTACTAGAGATTCCTTCTATCTTCTGGACGCGCGCACTGACACTACCATCGTTCCTTCTGAGTCTC
+
444;7444444555>>>>???>==>666====:@@G@7<<<>9;;9559::>4//8)/)//883967/37443:;1333333#39383//(////59/--(/6(////9938333337725893939995858826887:;82225578<AA??;66166/6;;*/*/787788=@8;89905,//:::+77///(5559755+26.555)2222+2223733....32,2-20-..77829995322,,,,,2222...35783888::6;02,.3/--4---
@ATNG8:04789:03283
GATGGTAGTGTGTCTCTGAGAGTAGTACTCATTCGTTTCGGAAGAGACAGGTACGTTAATAGTTAATAGCGTACTTCTTTTTCTTGCTTTCGTGGTATTCTTGCTAGTTACACTAGCCTTCCTTACTGCGCTTCGATTGTGTGCGTACTGCTGCAATATTGTTAACGTGAGTCTTGTAAAACCTTCTTTTACGTTTACTCTCGTGTTAAAAATCTGAATTCTTCTAGAGTTCCTGATCTTCTGGTCTACTACACTGTACTCTACCATCGTTCCTCTGAGTCT
+
////+/7;;<<<;;;<=>=:9:955;;;;A99.4798(9929.9999===5;;;;;9>:>>==8<5665:;95665<:<=<+::45455)5555.5::.569666=<;5<666:<<<.505497@:000//;4::9;7;><<<>;;;<55455<:7<::555.55:8;;;;;;;8>5959&9.9.5999+9<555)59<//////9)////$/7://)/5::6:;;;;<=9=:::;///)/894;<@@699969@@@@?A@?992900;:*0*00::800/:
@ATNG8:04789:03292
GATGGTAGCACGACACGACGATGTGTACTCATTCGTTTCGGAAGAGACAGGTACGTTAATAGTTAATAGCGTACTTCTTTTTCTTGCTTTCGTGGTATTCTTGCTAGTTACACTAGCCATCCTTACTGCGCTTCGATTGTGTGCGTACTGCTGCAATATTGTTAACGTGAGTCTTGTAAAACCTTCTTTTTACGTTTACTCTCGTGTTAAAAATCTGAATTCTTCTAGAGTTCCTGATCTTCTGGTATGACTAGTGTACTACTACCATCGTTCCTTCTGAGTCT
+
@ABB?BBBBBCBCBBCCBBAAA@@ABCCCCBB?CDDD>CC@B@BBBBDCC?CCCBB?B?AAAD@D=BBAAABAAA;@@ACC1AB@F===:>BAB@BCC@BB=@ABB<<;=@@BCBBB>???8<:<>>?A@@@;@A>>7;;>=;;;>>A@@@@@>>:===9>?;?:??>>AA??>:>>>DC5A<?:75555(3;757(,,,,,,9:9=<ABBA.>???@;?;;;7;AAA>>><A=@@@@@A7;<A=A@@@AAAA@@@@@@A@@@>@;@?A??:?;?;?????;;;
@ATNG8:04791:03283
GATGGTAGACACGTGTGCTCTCTCGTACTCATTCGTTTCGGAAGAGACAGGTACGTTAATAGTTAATAGCGTACTTCTTCTTCTTGCTTTCGTGGTATTCTTGCTAGTTACACTAGCCATCCTTACTGCGCTTCGATTGTGTGCGTACTCTGCAATATTGTTAACGTGAGTCTTGTAAAACCTTCTTTTTACGTTTACTCTCTTGTTAAAAATCTGAATTCTTCTAGAGTTCCTGATCTTCTGGATAGCGACGCGATATACTACCATCGTTCCTTCTGAGTCT
+
AABE@CCCCCCCCCBBBBCEAAACCBBBBCBB@BEGG>BB?B?BBCBBCD@@@@CC@C@AAAA>A@BBBBCBBBC@CC7;=2;=8@BDD>CCCC?CBB?BC7993=::6@BB89:??;BAA;A9=>?>>>>>;A@@@;;;;>>>>=@@@BAC>>:===;@@<@<@AA===>;:5;;?DD5@<?<>>BBB/<=799.3-----949<)8888(579695>;?>79/////=7:58;;;>B;>>>=@@BBAA>>>@@::;?A@@?D;@@C=<8=;>;??A?@>>>
@ATNG8:04792:03291
GATGGTAGAGAGACTGTAGCGCACCCAGAAGATCAGGAACTCTAGAAGAATTCAGATTTTTAACACGAGAGTAAACGTAAAAAGAAGGTTTTACAAGACTCACGTTAACAATATTGCAGCAGTACGCACACAATCGAAGCGCAGTAAGGATGGCTAGTGTAACTAGCAAGAATACCACGAAAGCAAGAAAAAGAAGTACGCTATTAACTATTAACGTACCTGTCTCTTCCGAAACGAATGAGTACAGAGAGTACGATATGTCTACCATCGTTCCTTCTGAGTCT
+
=:9@=@ABCCCBBCBBBCEGCBBBC>BBB@CCCBBB?B?BCCA@AC?CC?C????BBCCC3C?BBBBCCA@88828>ABCCC5BB@D=@AA9ABEAEAAADDEDC@B@BB?CCC?CCBBBBBCEECC@CCCD=ABCE?A@A@AAAB>B@DBB?BCCCCCBC?AAAABB?B@>BCD?AA???8?@@?@@A@@2AB?BCBBB@@@A<><>?AA<?<?AB@?<??@@@BC@B>ACD>CBB@BBAAABBBCCBAACAAACABCBBBB>>:>AAAA:A;?:>>>??;;;
@ATNG8:04795:03285
GATGGTAGCGCACACATAGATACAGTACTCATTCGTTTCGGAAGAGACAGGTACGTTAATAGTTAATAGCGTACTTCTTTTTCTTGCTTTCGTGGTATTCTTGCTAGTTACACTAGCCATCCTTACTGCGCTTCGATTGTGTGCGTACTGCTGCAATATTGTTAACGTGAGTCTTGTAAAACCTTCTTTTTACGTTTACTCTCGTGTTAAAAATCTGAATTCTTCTAGGTTCCTGATCTTCTGGCTCTCGTAGACAGATACTACCATCGTTCCTTCTGAGTCT
+
BCCC@BBCBBBCBBBCEDDDCCCBBBBBBCDC?BBBD>BC?C@BCCCDDD@CCDCD@C?BBBC@B@BCBBCBBCD>BBDDM5BB>@@BB<BCBB@BCC?CC?BAACCG@CCBBCCCC@CCB?B?BCCCCCCCACDCC@CBABCCDCCCCDCCCBC@BAA?AC?C@CCC@@BCCC@BBCCC;C?D;@????,>@AAC>BCCCCCEBBB5;;;;*;BBBB>A?AD@DEBA>A@E@BBCCBB?@@C@BB@@@CCCCCBBBBBCCCCC@@@@CD?D=A=ADCBBAA@
@ATNG8:04796:03281
GATGGTAGACACGTGTGCTCTCTCGTACTCATTCGTTTCGGAAGAGACAGGTACGTTAATAGTTAATAGCGTACTTCTTTTTCTTGCTTTCGTGGTATTCTTGCTAGTTACACTAGCCATCCTTACTGCGCTTCGATTGTGTGCGTACTGCTGCAATATTGTTAACGTGAGTCTTGTAAAACCTTCTTTTTACGTTTACTCTCGTGTTAAAAATCTGAATTCTTCTAGAGGTTCCTGATCTTCTGGAGATACACATGATACTCTACCATCGTTCCTTCTGAGTCT
+
A@@B?BCCCCBBCBB:9<BCCBBBCCBBCEBB>B;::,;D5;6;DBCCCC@:9;CC>A>AC@?=@>AACCCB@AB?BCCCC3A@=@A@@<BBBB@BBB?BB5889C??<@CBCC@@A;A@@:@:>>>A>>>>9>AAA6888899=@AAA>?>>>?<AAD:?A<A;===A@@@==:=@@BB5A<A;@?AAA/AD9;;-//8///999<8<>>>/>???D=D=>><>@??@@>D;@;>>?===:==B=>>=AAAA>???AA:::@@@A<AAA@@=@9@6::>>B@@>
@ATNG8:04751:03324
GATTAGTATAGAGCTCTACATAGTACTCATTCGTTTCGGAAGAGACAGGTACGTTAATAGTTAATAGCGTACTTCTTTTTCTTGCTTTCGTGGTATTCTTGCTAGTTACACTAGCCATCCTTACTGCGCTTCGATTGTGTGCGTACTGCTGCAATATTGTTAACGTGAGTCTTGTAAAACCTTCTTTTTACGTTTACTCTCGTGTTAAAAATCTGAATTCTTCTAGAGTTCCTGATCTTCTGGGTCTACGCTCGTCGCGCTACCATCGTTCCTTCTGAGTCT
+
9;;>BBHCCBABDCCCDDCCCCBBBBBBAB>BCCC>CC@C?CCCCCDD@AA@AB?B?AAAA<A>ABB@?@CBB?@@???2@B?A77799CCC?CBB?@?:<<>BBB?BBB@>>??9>>@9>9><<<>>>>;?A?>6::@>===AAC@@@@>>><?>@=@@<@:==AAAAC@?<???@@6@=B;:6666)6=777*--6---9:;>5;;;;+7>??C;A<@@<BABB;;;=A7;;???A:==>>9>AAAA????AAA>>>@@@A=@@@>>:>=A=A@@@::::
@ATNG8:04753:03318
GATGGTAGCGCATATCAGCGCAGCCCAGAAGATCAGGAACTCTAGTAGAATTCAGATTTTTAACACGAGAGTAAACGTAAAAAGAATGGTTTTACAAGACTCACGTTAACAATATTGCAGCAGTACGCACACAATCGAAGCGCAGTAAGGATGGCTAGTGTAACTAGCAAGAATACCACGAAAGCAAGAAAAAGAAGTACGCTATTAACTATTAACGTACCTGTCTCTTCCGAAACGAATGAGTACTGCGTCTCACTCTCACGCACTACCATCGTTCCTTCTGAGTCT
+
><<=45484444599:4556==>>?7??>:<<///;)0)/9::<<>>@><<8<<444;;;):5:::==;;666>4<:99999(9<1668><<0<==166666====9B?CC@CCB;;;ABA:56;=::<;9969995=1556;>@=B?B=B;;5;A;:;<<?7?<665>9<@<>==3848==589=4/////'/;3///69;;==7=8====8=>99B::6;A@996B=?;??@4<00+099;=;;?CBBCCAA@CBBBBBCAAAA@B@?AA:9:4:=@<A@?@?783
@ATNG8:04753:03341
GATGGTAGCTCGCTGATGATATCTCCAGAAGATCAGGAACTCTAGAAGAATTCAGATTTTTAACACGAGAGTAAACGTAAAAAGAAGGTTTTACAAGACTCACGTTAACAATATTGCAGCAGTACGCACACAATCGAAGCGCAGTAAGGATGGCTAGTGTAACTAGCAAGAATACCACGAAAGCAAGAAAAAGAAGTACGCTATTAACTATTAACGTACCTGTCTCTTCCGAAACGAATGAGTACGTGTGACGTACGTGAGCTACCATCGTTCCTTCTGAGTCT
+
4>>D?@ADBCBBBCCCDCBBCCCDD@CCC@DBBB:::;@CCFDDBB?BB=?=?BBBBBBB3B?BBBBBBCBBBC>BB@@@@@1@C@C@BCB<BBCAGCCCCDDAA?@ABB@BCF@DCBBBBBBCDCCBCCCD?CBBB?BCDBBBAA>B@DCB>BBCCCCCB?BCCCCC=@@?CDD?BCBAA8???<@AAAA3AB?99:AB===?<?<@BAA<@;@@BDEAAA@@@@A?B>ABF@EBB?CAAAFCDBABBBBDBBBEDEBAAACEB?@??BC@C@C?BBBBB<<;
@ATNG8:04758:03308
GATGGTAGTGTCATATGAGAGTGTGTACTCATTCGTTTCGGAAGAGACAGGTACGTTAATAGTTAATAGCGTACTTCTTTTTCTTGCTTTCGTGGTATTCTTGCTAGTTACACTAGCCATCCTTACTGCGCTTCGATTGTGTGCGTACTGCTGCAATATTGTTAACGTGAGTCTTGTAAAACCTTCTTTTTACGTTTACTCTCGTGTTAAAAATCTGAATTCTTCTAGAGTTCCTGATCTTCTGGGTCTCTCTCCTCACGCACTAATCGTTCCTTCTGAGTCT
+
@ABC?BBBCCBCCCCBCCCECBBBCCBBBBA@=ABBD>CB?B@BBCCCCGBHDC@A?@@CDCC?C?DDCDBCB@@:99:::*;C>D;;;8;CAA=B@@=@B6;9ADDC@CBBBCCAA?ACE@C?BCDDCCCC>BBGC>ABC@AACCCCBBB@@@B@CBB?BD@C?CCBBBBBDC?B;:::.:>B@ABBBB5BCCCE<BBBBCDCCBC?CCCC5CCCBC@DACC@CCDDCBB?B@CCCFCB@CBCC?CBABFCDD@CBBABBBBBB?B@A@@C@C?CBBBABAB
@ATNG8:04758:03311
GATGTAGCGAGCGAGTGTGTATACCAGAAGATCAGGAACTCTAGAAGAATTCAGATTTTTAACACGAGAGTAAACGTAAAAAGAAGGTTTTACAAGACTCACGTTAACAATATTGCAGCAGTACGCACACAATCGAAGCGCAGTAAGGATGGCTAGTGTAACTAGCAAGAATACCACGAAAGCAAGAAAAAGAAGTACGCTATTAACTATTAACGTACCTGTCTCTTCCGAAACGAATGATTACGTGTGCGACGTGTCTCCTACCATCGTTCCTTCTGAGTCT
+
AABAA?BDC@?BCBBBDDCCBBCC@BCC@DDGDAA?A?BBCCDBB?BB?D@CB;;;@@@+C?CCCCGJD;9:C<@>==>>?0@B?C@CDD<DFFACCCBBBD@?>@@BB@BBC?CBB;:;BBBDCCCCCDD@CBAA=AACBBCA@=A@CBA?ACCC@@AB?BBDBCB@CD@BAB>AA???9?@@=@@@A@2@C?B>>>BBBBB@B@BBBB>A>>@CCCFHB@@@BB?B@BBB<A;;6;@=A>AAA@AAAABCBBABBBBD?BCB?BBBBE?B?B?B???AA@@
@ATNG8:04759:03317
GATGGTAGGACGAGCGTCTGAGAGGTACTCATTCGTTTCGGAAGAGACAGGTACGTTAATAGTTAATAGCGTACTTCTTTTTCTTGCTTTCGTGGTATTCTTGCTAGTTACACTAGCCATCCTTACTGCGCTTCGATTGTGTGCGTACTGCTGCAATATTGTTAACGTGAGTCTTGTAAAACCTTCTTTTTACGTTTACTCTCGTGTTAAAAATCTGAATTCTTCTAGAGTTCCTGATCTTCTGGGCTGCGCTGATATGCGCTACCATCGTTCCTTCTGAGTCT
+
;ACCACFFAAAA;=@@A@@BACGF?BBCCBBBACCCC>CC?C@BBCBBAA=BAAAC@C@CDCC@B?CBCCDCCBC@DDDLL5;;;;IKJ?CCEC?A;;7:C>AAADDGAHCCCCCCD@BBC@C@CBBBBBBB@CCCD>BBBCCBBBCBBBCCCCC?BBC?BA?C@BBBBBCCCC@CCCCC;DAD?BCCCC2BBBBB=BBBAAAA@A@?BCDD5DAAAD@E@CC@CFCCC;;8;?BBBBBB=@@CD=D;;;CBCDDDCCCCCEECCACA@@C@D@B@BDCBBAAA
@ATNG8:04761:03307
GATGGTAGTGTCAGTGCGCGTCGTCCAGAAGATCAGGAACTCTAGAAGAATTCAGATTTTTAACACGAGAGTAAACGTAAAAGAAGGTTTTACAAGACTCACGTTAACAATATTGCAGCAGTACGCACACAATCGAAGCGCAGTAAGGATGGCTAGTGTAACTATCAAGAATACCACGAAAAGCAAGAAAAAAGAAGTACGCTATTAACTATTAACGTACCTGTCTCTTCCGAAACGAATGAGTACTGCGTCTCACTCTCGCCTACCATCGTTCCTTCTGAGTCT
+
:;BA<@@=4444:@@@A=@=666==8=>B:;?@A@A?BAECBBBBB?BB?A<<?773777$7278=@;8;9333(334444&4;7;.555&555455555/9//)/27939/505<;;<;;@ABBBA@B;;5;?:;499@?@A??:??C9989@?;<<<@<?>AA??<;>8==?8=73333&7<<5;<CCCC(@@9;0/0>79:<*/(.333.3399@@@::0///-505(-/;2:774:=:888::33354<<545<<;?@<>>?=A?>=A=A>B?C<;;<;77
@ATNG8:04762:03306
GATGGTAGCTATACGTATATCTATGTACTCATTCGTTTCGGAAGAGACAGGTACGTTAATAGTTAATAGCGTACTTCTTTTTCTTGCTTTCGTGGTATTCTTGCTAGTTACACTAGCCATCCTTACTGCGCTTCGATTGTGTGCGTACTGCTGCAATATTGTTAACGTGAGTCTTGTAAAACCTTCTTTTTACGTTTACTCTCGTGTTAAAAATCTGAATTCTTCTAGAGTTCCTGATCTTCTGGTATGACTAGTGTACTACTACCATCGTTCCTTCTGAGTCT
+
BBGD@CCCCCCCCDDDDCBBCCCCAABCCCBB>BDDD=AA@D?C@@@CDD@AA@@A@C@CCCC?C=BAABCCCAB?BBDDD2BB?AACC>CAAA?AAB?CC?BBBCAA=ABABBBBB=B=@:>;>???@>>><AB=>:=@?????AAAAAAA@@@<>>>;?A<A<@@@@@AA@@;?@@CC;D=A988766(8=666.769///=66;3;::9)5:;<@9@9::6;>>B>?><>:=>AA??7;;D=BBBB>>>>>@@@ABAAAA@@:>>@@@:@<?<@C@@@@A?
@ATNG8:04762:03329
GATGGTAGGCGTGTGAGAGTCTGCCCAGAAGATCAGGAACTCTAGAAGAATTCAGATTTTTAACACGAGAGTAAACGTAAAAAGAAGGTTTTACAAGACTCACGTTAACAATATTGCAGCAGTACGCACACAATCGAAGCGCAGTAAGGATGGCTAGTGTAACTAGCAAGAATACCACGAAAGCAAGAAAAAGAAGTACGCTATTAACTATTAACGTACCTGTCTCTTCCGAAACGAATGATTACGTGTGCGACGTGTCTCCTACCATCGTTCCTTCTGAGTCT
+
@::B@B@@<@:;;CFCCCCABBBBE?CCC@DFCBBA?A@BCDCDCC@CC?C@BCAACBBB3B@BBBABBBBBBB>BA@@A@B2BC@D>BBB:BBB?BBCCCCBB@<@<>>:=>>8==>;;;EBBB=>><<<B=A>>>:88:AAA?>;?=B>A=ABBBBCCA>@@@=@B>BB>BBB>BB???:@?;9>>>=>/7838ABB@@@@@<@;>>>C=C9=>?@@;<>>?=;==A=AAA9ABB?>>>A<>>CBBBA==A@@?AAAAA<ACD<A:::A7;7==A@AAAA88
@ATNG8:04763:03322
GATGGTAGAGTATCATGTGTATCTCCAGAAGATCAGGAACTCTAGAAGAATTCAGATTTTTAACACGAGAGTAAACGTAAAAAGAAGGTTTTACAAGACTCACGTTAACAATATTGCAGCAGTACGCACACAATCGAAGCGCAGTAAGGATGGCTAGTGTAACTAGCAAGAATACCACGAAAGCAAGAAAAAGAAGTACGCTATTAACTATTAACGTACCTGTCTCTTCCGAAACGAATGAGTACTATAGACTATCTGAGACTACCATCGTTCCTTCTGAGTCT
+
8>BB?BBCBBBCCD@AABCCB=;;C?BBB>BBAABB?B>@@CCCCD?BB@D@CCC@@@@>,>;@@ABBCFCFFD<@AA@@@@,@B@B?BBB:BAA?B@@@@@@9989?A??BA?<@B??@ABCCFCCCCCCCACCCC>@ACCBBCC=A=A;;5;B@@@@BB?BBABA@<?A<@@A=@@BBA=A??;?@@@A2BC@AAABBBBBC@C????A<@9>?CBB>AA;;;CC?C@CBB>CED?AACBBBBBBBBC@>=>CCCCBBBCCCC@C???C?C>C@CCCCDABA
@ATNG8:04765:03328
GATGGTAGTGTCATATGAGAGTGTGTACTCATTCGTTTCGGAAGAGACAGGTACGTTAATAGTTAATAGCGTACTTCTTTTTCTTGCTCTCGTGGTATTCTTGCTAGTTACACTAGCCATCCTTACTGCGCTTCGATTGTGTGCGTACTGCTGCAATATTGTTAACGTGAGTCTTGTAAAACCTTCTTTTTACGTTTACTCTCGTGTTAAAAATCTGAATTCTTCTAGAGTTCCTGATCTTCTGGGATGTGTGCGCAGTGCCTACCATCGTTCCTTCTGAGTCT
+
C@@A766;<@>A99666;;>;<;>B==<<;>>:==>>7>D@E@C;;9B>C9==:55.5.4;9:7<:AABCCCCCC?BBBDB0@@7:;DBBBC<;5;;0,0=700/>:A49;CABADFBDCCACA;;;CCBBB@BBBE?@@ABB;;<BBBBBDCCCACBB<??=@;@>=>?>????BABDD6B>B@CBBBB1AABAB<BBA@AAA;;;?ABCC0@@B;;5;4;;4::9@@>>:;8=<<=>?<==<?6=4599959:;566<<76969>666A<C;F;?C@@@CDD
@ATNG8:04766:03326
GATGGTAGGTGCACATGAGTGTATCCAGAAGATCAGGAACTCTAGAAGAATTCAGATTTTAACACGAGAGTAAACGTAAAAGAAGGTTTACAAGACTCACGTTAACAATATTGCAGCAGTACGCACACAATCGAAGCGCAGTAAGGATGGCTGGTGTAACTAGCAAGAATACCACGAAAGCAAGAAAAAGAAGTACGCTATTAACTATTAACGTACCTGTCTCTTCCGAAACGAATGAGTACCTCTCAGACGCTCGTCCTACATCGTTCCTTCTGAGTCT
+
=@AA=BBA=BBBBCDCCCFEDFCBA<@;;9;BBB;:8;?ABBB@@?=@@5;5;@@BCCC6;:;BBCC;<<;;<,:A9955&55.5.55)59:5;BBDCCCED;>99829???BBCABBDCCJCCCAAAC@CCCD@DB@?ABBD<@<@::5;@@<@ECC@CDCCBB?BD@BBB<>>?@>8=8949AAAC3??;????ABBCB?@=@@>>;><??CBA?BDCAA@D@C?;<;6;@A?BBBCCBB@BBBBBBBBBBBBDDC@BBB@;:8;5;9@<@BBBB@@@
@ATNG8:04769:03309
GATGGTATTGATACAGATCAGACACCAGAAGATCAGGAACTCTAGAAGAATTCAGATCTTTAACACGAGAGTAAACGTAAAAAGAAGGTTTTACAAGACTCACGTTAACAATATTGCAGCAGTACGCACACAATCGAAGCGCAGTAAGGATGGCTAGTGTAATTAGCAAGAATACCACGAAAGCAAGAAAAAGAAGTACGCTATTAACTATTAACGTACCTGTCTCTTCCGAAACGAATGAGTACTATAGACTATCTGAGACTACCATCGTTCCTTCTGAGTCT
+
A?CCAA?A@CECBBDBBACDDCCB@?ACE@CBCB@A>@@CCCBBBB?CB?G<?>CB@BBC>C?BBBDCBBA@?B6B>??AAA.>=8=3999(9?A<@?@>=?A:9098>?=BBB?B===DDCCBDBBCCBCB@BBCC?BBBBBBBC@EADBB>A@@?AAAC@B?BCCG@BA?@;:69?A??;88878CCDD1=?<?898;@;AC@C@CCBB:;:;BBBD::9CCAAB?B?EBB>AAA????BBBBBBBBAADCDCBBBB?><;88237733,328399;?@:;@
@ATNG8:04774:03323
GATGGTAGTGCGTGAGAGAGAGACCCAGAAGATCAGGAACTCTAGAAGAATTCAGATTTCTAACACGAGAGTAAACGTAAAAAGAAGGTTTTACAAGACTCACGTTAACAATATTGCAGCAGTACGCACACAATCGAAGCGCAGTAAGGATGGCTAGTGTAACTAGCAATAATACCACGAAAGCAAGAAAAAGAAGTACGCTATTAACTATTAACGTACCTGTCTCTTCCGAAACGAATGAGTACTATAGATTATCTGGACTACCATCGTTCCTTCTGAGTCT
+
889:6;;<<<=<<555<66669??C6<AA8<<BCCC@C@CAA595:.347;6:9:::=5=;;6>?<>:ABB@?>3:7:8777$3;6<<===1::938=00////806(//(/8838:88<544::555665;7:555.59:>@???;@<@:;29?=9999;2;@@AAA8:9@BBA?98888*333,/6666'6:3///;;;=:@<??A885494;6@@@?996=B=@?B4:;?8?;:49@<?>:>8578;@=?BBCBB?AA@BC=??:::8<8=9AA>>>>69
@ATNG8:04776:03332
GATGGTAGAGTACAGTGTAGTAGACCAGAAGATCAGGAACTCTAGAAGAATTCAGATTTTTAACACGAGAGTAAACGTAAAAAGAAGGTTTTACAAGACTCACGTTAACAATATTGCAGCAGTACGCACACAATCGAAGCGCAGTAAGGATGGCTAGTGTAACTAGCAAGAATACCACGAAAGCAAGAAAAAAGAAGTACGCTATTAACTATTAACGTACCTGTCTCTTCCGAAACGAATGAGTACATAGATATACGTATAGCTACCATCGTTCCTTCTGAGTCT
+
:::?;?CBBBCJLBBBBBGGCCBCC?CCC@BAAA;;7;=AADCBBBDBC?B>BBBBBBBB3B=@AB>>?BBBDD:@A@A???0AA>BAEED;CCC@CCCBCBBBB>A>@@>@CC?ACCABBBBCCBBBCCCB@B@@@<@@@?AAAC=@<@;;8<CCCCCCC@BBBAAA@BB@BBB>??BBA;?==9::9999%9?;A:8:BABCB<A;AABF8;7;?BAA?BBBBABB?B?BBD>BBB@BBBBBBBBABDAAABB@?AC>AADD??;>>?CC@C@C@=>>@@>>=
@ATNG8:04781:03319
GATGGTAGCTCGCTGATGATATCTCCAGAAGATCAGGAACTCTAGAAGAATTCAGATTTTTAACACGAGAGTAAACGTAAAAAGAAGGTTTTACAAGACTCACGTTAACAATATTGCAGCAGTACGCACACAATCGAAGCGCAGTAAGGATGGCTAGTGTAACTAGCAAGAATACCACGAAAGCAAGAAAAAGAAGTACGCTATTAACTATTAACGTACCTGTCTCTTCCGAAACGAATGAGTACGAGAGAGCACACGTGTCTACCATCGTTCCTTCTGAGTCT
+
@?@C@DCBBCCCBBBCCCCBCCCAA>BCC@CBB@:97;>ABCCCDC?BC?C@BBA@@@@@2@@BBBB@@@CBBB;?@;;;;;*;B>E<AAA9ACFAGCCBBBCDB=A?A@=@@@;@ACBBBCCDDCCCBBBC?CBAA>ABBCCCBA?B@D::;;GDDCCCC?BBBBBB?BB@BBB5:::9:,7<;8<@AAB2BE@BAAAB??CE:=:=AAA<?<??BCC@CBAA@CB?B????<?AB?BBBBBBBBBBBBAAAABBCCABBC?B@<A>>>B?B?C?BA@@@@99
@ATNG8:04783:03322
GATGGTAGCGCGACGAGCGTAGACCCAGAAGATCAGGAACTCTAGAAGAATTCAGATTTTTAACACGAGAGTAAACGTAAAAAGAAGGTTTTACAAGACTCACGTTAACAATATTGCAGCAGTACGCACACAATCGAAGCGCAGTAAGGATGGCTAGTGTAACTAGCAAGAATACCACGAAAGCAAGAAAAAGAAGTACGCTATTAACTATTAACGTACCTGTCTCTTCCGAAACGAATGAGTACGATGAGATCTCGTGTGCTACCATCGTTCCTTCTGAGTCT
+
A@AD@CBCBBCBBBCCCCBBDDDDD9ABB?DDBBAA<@?BBCCCCC=AA?C=BACCCAAA3C>B@@@BBBBAAA;ABCCDCD3CC?B<AA@7@CC@CCBBDBBBB@C@BB?BDD?CACBBBCCEDBBBBBBC?CCBB?BBBBCBBB>C@CAA?BCCBBCBB?BCD@A@?BE@@>?<??CCD=???=@@@AB2BDAC???B???@<A;>>AA<A<>>BBB?BAAA@A@<?=?CC>CCB?ABACCCBBBBCBBBBC>>>@@=;:;AB<>>AAC=C=C:>@A>>;:;
@ATNG8:04783:03340
GATGGTAGTCTCAGATAGTCTATAGTACTCATTCGTTTCGGAAGAGACAGGTACGTTAATAGTTAATAGCGTACTTCTTTTTCTTTGCTTTCGTGGTATTCTTGCTAGTTACACTAGCCATCCTTACTGCGCTTCGATTGTGTGCGTACTGCTTGCAATATTGTTAACGTGAGTCTTGTAAAACCTTCTTTTACGTTTACTCTCGTGTTATAAATCTGAATTCTTCTAGAGTTCCTGATCTTCGGTCTACTTCACTGTACTCTACCATCGTTCCTTCTGAGTCT
+
B@@@<B=BBCABBB;;:@?99:9:;655=>;:9;;?B<BC?B@BCA>777)//:7728+56<<9?495==655<>045:::'444(48;;244566;;;4<:,///::;166<<;;;;5:::7:8@=A@ACCC@BCBB@CCBB@@=00/0/77279:55557;;5:04499556<<755599+94965555&59:;@3;655555555.5:;;)44444.56;<855544443849:9:;:0//6:0//7;20/9998<?898@=<?8877078?8==>877=<
@ATNG8:04786:03318
GATGGTAGCTCTGCTCTGACTTCGTACTCATTCGTTTCGGAAGAGACAGGTACGTTAATAGTTAATAGCGTACTTCTTTTTTCTTGCTTTCGTGGTATTCTTGCTAGTTACACTAGCCATCCTTACTGCGCTTCGATTGTGTGCGTACTGCTGCAATATTGTTAACGTGAGTCTTGTAAAACCTTCTTTTTACGTTTACTCTCGTGTTAAAAATCTGAATTCTTCTAGAGTTCCTGATCTTCTGGTGAGATATGCATGATGCTACCATCGTTCCTTCTGAGTCT
+
@CCD@BBBBCBC@?@CCBBCEACCBCCCCCC?C???<@C@C@CCAAAAA@CCB@@<@?BBBB?B?BBCBBBAA@<999999%9@<AAAB=BBBC>AAC@BB;779CCC@AAAAAA>>;>>>9>9@BAAA><>;DD@@9><<<<=??AAAAAA@@@<@@@<AA<A;???ABAAAA<???@@5@=A;88887(8=767)//////<:9=4;::9)59;;>;A;>>;>??B===<@:=>A@@@7;;D=@@?C>>>@==>CAA>><?<<6<==>?8>:>:==>><;;?
@ATNG8:04787:03338
GATGGTAGGTGCCATGAGTGTATCCAGAAGATCAGGAACTCTAGAAGAATTCAGATTTTTAACACGAGAGTAAACGTAAAAAGAAGGTTTTACAAGACTCACGTTAACAATATTGCAGCAGTACGCACACAATCGAAGCGCAGTAAGGATGGCTAGTGTAACTAGCAAGAATACCACGAAAGCAAGAAAAAGAAGTACGCTATTAACTATTAACGTACCTGTCTCTTCCGAAACGATGAGTACTGCGTCTCACTCTCGCCTACATCGTTCCTTCTGAGTCT
+
AABA<=<A5>>>3>BABBBBBC;<9;BA;@:59??:@9@><?=@@=<@=A=000=@==@,0-7A?:@@B=ABD9?898777$79388:::/:;:7;8796=525.25<:6;//*//5888>>===?===>>;>A@@<;:;=>>=>:>:>>>9==A@@>>>=@<<=@@=@A>@AA:>>BFF:@>=788888(8>9>??@@??@@=@>BB6616*//9:<9=>>;:;;6;;?<>6/000@0//;;888<<;==<<====>>;>FBB>>>?:>:==A>>>?AAA
@ATNG8:04793:03310
GATGGTAGAGAGAGCTCTCTCATCGTACTCATTCGTTTCGGAAGAGACAGGTACGTTAATAGTTAATAGCGTACTTCTTTTTCTTGCTTTCGTGGTATTCTTCTAGTTACACTAGCCATCCTTACTGCGCTTCGATTGTGTGCGTACTGCTGCAATATTGTTAACGTGAGTCTTGTAAAACCTTCTTTTTACGTTTACTCTCGTGTTAAAAATCTGAATTCTTCTAGAGTTCCTTATCTTCTGGGCAGACTCTCACACGCCTACCATCGTTCCTTCTGAGTCTT
+
444:7<ABAABBBBBBCCCCCC>>C?;;;;996@;;;05<495;::@ABB@BCBBB@C?BB@?6?>A@ABABB8>;=?>=>+?>4=773(3<7838AC8@A@ABABB?CBCF???@=?@A=B:>=>==;;;=A>>?7;;>>;;;;>>>>>====9=>?;>A=A=@>888BAAA689>>>2=8=:=====+==;;;0668//-6--/36666'4-//<6;08:;A>>>>=<<A<A;@<<=6///;1:98:9>=AA===///7:::7=99==9@6;167666;//*
@ATNG8:04797:03319
GATGGTAGACACGTGTGCTCTCTCGTACTCATTCGTTTCGGAAGAGACAGGTACGTTAATAGTTAATAGCGTACTTCTTTTTCTTGCTTTCGTGGTATTCTGCTAGTTACACTAGCCATCCTCACTGCGCTTCGATTGTGTGCGTACTGCTGCAATATTGTTAACGTGAGTCTTGTAAAACCTCTTTTTACGTTTACTCTCGTGTTAAAAATCTGAATTCTTCTAGAGTTCCTGATCTTCTGGAGATATCATCAGCGAGCTACCATCGTTCCTTCTGAGTCT
+
AABC@BCDCCCCCBBBCDCGDFDCCBBBCBCC@CCCC=CB@D@CCCCCCC@CBBBB>B@AAAC?B?BDDCCAA<C>BBBBB3BB<B??>1<DAB?BBB?AB>=>AAA>AAABB@??8>==:>B@@@B????;??AA<>>>>::;@@@@@@@>==;;;;<@@=@:>>@AAA=>><;77>>.;(/.....$.6777)..6...655628:?:*:999=594<849?@@@@@<>:=?99:@:==D<@??B?@????A@AA@<-,,,*,,,77070726<;AB@>>
@ATNG8:04748:03350
GATGGTAGCGCACACATAGATACAGTACTCATCGTTTCGGAAGAGACAGGTACGTTAATAGTTAATAGCGTAACTTCTTTTTCTTTGCTTTCGTGGTATTCTTGCTAGTTACACTAGCCATCCTTACTGCGCTTCGATTGTGTGCGTACTGCTGCAATATTGTTAACGTGAGTCTTGTAAAACCTTCTTTTTACGTTTACTCTCGTGTTAAAAATCTGAATTCTTCTAGAGTTCCTGATCTTCTGGTAGAGCGTGCATATATCTACCATCGTTCCTTCTTAGTCT
+
<>=A@BBBBBBBABA@;;A==00/>=778<00////)/94>:B@@B@99.5:;55.459444394==977//)/;)//999'///(48990445949;@9;;6;<>B=C@CCBBCBBB@BCC?B?BACACBAB=ABA@=ABDABB@@@>@>@?@@@499>:9>5>5>@@9:9;=B=BBCBA7?4:29::::*;?AAB;@@@999@959.9595$5::55167<>9@AA@@?C=A>@@@@>@<?@B=BBBBB;:;BAABBB@@;;;A=?:99A=A;@>@@>AA@99
@ATNG8:04749:03392
GATGGTAGTGTCATATGAGATTGTGTACTCATTCGTTTCGGAAGAGACAGGTACGTTAATAGTTAATAGCGTACTTCTTTTTCTTGCTTTCGTGGTATTCTTGCTAGTTACACTAGCCATCCTTACTGCGCTTCGATTGTGTGCGTACTGCTGCAATATTGTTAACGTGAGTCTTGTAAAACCTTCTTTTTACGTTTACTCTCGTGTTAAAAATCTGAATTCTTCTAGAGTTCCTGATCTTCTGGATAGCGACGCGATATACTACCATCGTTCCTTCTGAGTCT
+
?CCC@DBABBCCBBBBCCEEE?ABACCCCCA@?@ABC>BB?B@ABBECCD@CCC999;?BCEF?C?BBBBBBBCD<::9:9)9=;@AFG@BBBBABGFBFD?BABDCDAFCBBBCCC@CCC?C?CCCCAA@D@CDDD<AAABDCCCCBBBCBBBB@CCB@BC?C@BBCBCBCBC@CCCCC;B@B>BBCCC5BDCCC=AADBCBCCBB>BBBB0AABCCBC@CB@BCBCC::;;@CCCCCC>A@A@CC;;;HCCCCCCCDCCCCCC@AAABC@B@C>BBCBBBCB
@ATNG8:04758:03368
GATAGATAGTCTATAGTACTCATTCGTTTCGGATGAGACAGGTACGTTAATAGTTTAATAGCGTACTTCTTTTTACTTGCTTTACGTGGTTATTCTTGCTAGTTACACTAGCCATCCTTACTGCGCTTCGATTGTGTTCGTACTGCTGCAATATTGTTAAACGTGAGTCTTGTAAAACCTTCTTTTTACGTTTACTCTCGTGTTAAAAAATCTGAATTCTTCTAGAGTCCTGATCTTCTGGACAGAGTGATGCAGATACTACCATCGTTCCTTCTGAGTCT
+
899<CC@A@@@?ABBBCBAA@;:.9494)49399:=@@?:;6;A>>A;>8?A;99.:388ADB@@@@<>====)/0969;881658//(/366(-/(///9:9(--////6:3/3327488888:=>6ABAA=?;:;6=955256996893999065(..'...58688<588===1=8=588>??+7779:*/////;;;9<,33333#33333,339;6866/----(--8677,33849986688///9:99;<==<BB>D>?>?9?;@=AAA@CF9:
@ATNG8:04758:03388
GATGGTAGTGTCAGTGCGCGTCGTCCAGAAGATCAGGAACTCTAGAAGAATTCAGATTTTTAACACGAGAGTAAACGTAAAAAGAAGGTTTTACAAGACTCACGTTAACAATATTGCAGCAGTACGCACACAATCGAAGCGCAGTAAGGATGGCTAGTGTAACTAGCAAGAATACCACGAAAGCAAGAAAAAGAAGTACGCTATTAACTATTGACGTACCTGTCTCTTCCGAAACGAATGAGTACGAGAGAGCACACGTGTCTACCATCGTTCCTTCTGAGTCT
+
>>>D@CDBBBDCBBBCAAABBCCBB?BBC@BBBD::6;>AABJDDD@DD?B?ABBBBCAC2C>BBA???BBBAA9@>;;;;;*;@<>>BBB<BCCAGCGCBCD;;6;?@@>AEC@CCAAABBCGCCCBBCCC?BBAB@BCBBBBAA>A?BAA?BBCBBBBB?AAAABD?BA?AAA?AAAEE>BBC>ABBBB3BB?@??BBBB>>7:7:??B=DDFEE;;7;BA;;;A?@=?@?9?AB?BBBBBCDBBBBBBCBB>>@BBB@@>?>=@<==@=@<@=AABEBBBB
@ATNG8:04765:03358
GATGGTAGTATAGAGCTCTACATAGTACTCATTCGTTTCGGAAGAGACAGGTACGTTAATAGTTAATAGCGTACTTCTTTTTCTTGCTTTCGTGGTATTCTTGCTAGTTACACTAGCCATCCTTACTGCGCTTCGATTGTGTGCGTACTGCTGCAATATTGTTAACGTGAGTCTTGTAAAACCTTCTTTTTACGTTTACTCTCGTGTTAAAAATCTGATTCTTCTAGAGTTCCTGATCTTCTGGATACACTCATGGCACCTACCATCGTTCCTTCTGAGTCT
+
AABD@DBBBBBBBBECBBBEDBBBBDFCCC??=?@@@<BB@C?CAAACBB>AABBB?B?A@AB>A<@@AAAAAAB>BBBBB1BB?BAAA9>ABB>BAB>BB<==>BBB?A?AAAA@@:@AA;A;;==AA<<;;?A??:>>?A>>>>????AA<<<9>>@:@A;A9>>>>>AAAB;@???>6>=A=<==<<.:>777.866///;9:>;?DFD/?;;;@@<>><?@@@@@@:><>C?>>>8;<D=AAAAA???>;=<@@@8>>D>===AA<A<@7:;??@??A
@ATNG8:04770:03376
GATGGTAGCGCGACGAGCGTAGACCAGAAGATCAGGAACTCTAGAATGAATTCAGATTTTTAACACGAGAGTAAACGTAAAAAGAAGGTTTTACAAGACTCACGTTAACAATATTGCAGCAGTACGCACACAATCGAAGCGCAGTAAGGATGGCTAGTGTAACTAAGCAAGAATACCACGAAAAGCAAGAAAAAGAAGTACGCTATTAACTATTAACGTACCTGTCTCTTTCCGAAACGAATGAGTACGTGTGCGACGTGTCTCCTACCATCGTTCCTTCTGAGTCT
+
9:7<0//:=>:;;;;;D9959;99.5;;6<@B@AA=A<@@A>@@@+00=+0+0;<<?===+<7<==B=A<997@9>?BB@@@0??9=29:;.9DDBECCCC@A@@=@?BC@CCD@CB@?@BBBAAABB@@@A>BBBA;<<@00/=<:;95968<;<;;;<:5/00)000)/A177=6993333&333,33377'3<8<9?<<5<<?8>;<;??9>8=>A;;6;BB@@:::/0:===5=00*0=>=@BBBCBBBBBBBC>>>>>A<===<@@@@B?B?C?BBCAAABB
@ATNG8:04780:03353
GATGGTAGCACACGAGATCTCATCGTACTCATTCGTTTCGGAAGAGACAGGTACGTTAATAGTTAATAGCGTACTTCTTTTTCTTGCTTTCGTGGTATTCTTGCTAGTTACACTGGCCATCCTTACTGCGCTTCGATTGTGTGCGTACTGCTGCAATATTGTTAACGTGAGTCTTGTAAAACCTTCTTTTTACGTTTACTCTCGTGTTAAAAATCTGAATTCTTCTAGAAGTTCCTGATCTTCTGGGTCTACGCCTCGTCGCGCTATCCATCGTTCCTTCTGAGTCT
+
?@@@;:=B=BB=B===CCCCCC@AA?==<BBB@BCCC<;;9<@CCCCCBC?AAAAB?A<@@@@7@?ACAAACEBB?A@?=?.7<1;88818<?B=ABB?BB????A9949??=@A:@=A9949?:99@:::<<=>>>;>@@>>;;8;<DC=8687-58917715385555;;:9985777,7195=>???/::;?B7=<:;DD6557+5555$2655538455/555..(.50404,----(--8903352225+29655599><856<<=::;;?<@<AAA>>;;;
@ATNG8:04750:03424
GATGGTAGTAGTACACTAGTCATACCAGAAGATCAGGAACTCTAGAAGAATTCAGATTTTTAACACGAGAGTAAACGTAAAAAGAAGGTTTTACAAGACTCACGTTAACAATATTGCAGCAGTACGCACACAATCGAAGCGCAGTAAGGATTGCTAGTGTAACTAGCAAGAATACCACGAAAGCAAGAAAAAGAAGTACGCTATTAACTATTAACGTACCTGTCTCTTCCGAAACGAATGAGTGCTATAGACTATCTGAGACTACCATCGTTCCTTCTGAGTCT
+
777A@AACC@@@BBBBCBAAAB@@A=@@B?BABA@?7;7;BDCC@@=@B>B?BAA@@@@@1@?CCBBCCBD?@@6=B;;;;;*;C?C@BDD<CCIAGCBAAKCBB@B@BB@BED?AACBBBCHFCCBBDEED@DBBB@BBBBBBBB?B=@@<@@@BBABBB@BBBABB<@A=:99:?@@BA=:98>BBCCC3CC?C>?;?>>@@<@<@>?>7;7;?CBB?BBBBBAB?B?BCF>CCC@AABBBBBBCBBBCBBA=ACDBB@@?CC=@???CAD?C?BBBBCACB
@ATNG8:04753:03413
GATGGTAGCGAGCGAGTGTGTATACCAGAAGATCAGGAACTCTAGAAGAATTCAGATTTTTAACACGAGAGTAAACGTAAAAAGAAGGTTTTACAAGACTCACGTTAACAATATTGCAGCAGTACGCACACAATCGAAGCGCAGTAAGGATGGCTAGTGTAACTAGCAAGAATACCACGAAAGCAAGAAAAAGAAGTACGCTATTAACTATTAACGTACCTGTCTCTTCCGAAACGAATGAGTACAGAGAGTACGATATGTCTACCATCGTTCCTTCTGAGTCT
+
555<<==AABBBBBCDDCCCCCCCC@BBC@CBBB@@=@?CDCCBBB?AA>B=??CCDDED2F?BCCCCCCCBBB>BCCCDDD2CC@F@BBB<BBCACBCBBBCBB=B@A@>ACC@CCCCDBABBCCCBCCDD@CCCD?CBBCBAAA<@?C9:::BBCBCCC?BBCCCC?CC@BBB=??ABB=AA@?BBBBB3CB?B?@?BBA@@4:48>??0755>CBA?@999ACC?B@BBB=AAA?@@?BBBAECBAAACBBBBBBBBBBBBB?>>?CC?C@B?@@@788AA
@ATNG8:04754:03401
GATGGTAGTGCGTGAGAGAGAGACCCAGAAGATCAGGAACTCTAGAAGAATTCAGATTTTTAACACGAGAGTAAACGTAAAAAGAAGGTTTTACAAGACTCACGTTAACAATATTGCAGCAGTACGCACACAATCGAAGCGCAGTAAGGATGGCTAGTGTAACTAGCAAGAATACCACGAAGCAAGAAAAAGAAGTACGCTATTAACTATTAACGTACCTGTCTCTTCCGAAACGATGAGTACGAGAGAGCACACGTGTCTACCATCGTTCCTTCTGAGTCT
+
444;056<<<=;;;====<CCB;;;)555.5599;;4;:??@@@@@>?>8A?9:9BB?=?+B14388989788<6<=00000'00+/399:/;=@<?>>@A>=@B+0,00+000*0<>8=955999BCB@BA999??=@::;AB@@;@;@;:69@@@@559;>888>C?C?=///).-..)--/)-8888'<94/////3;88.5.5222.5487>:<055::<<<58)//6.6//-87-//6669:9333337773--5--,(,,,./3705066//////
@ATNG8:04769:03439
GATGGTAGAGAGAGCTCTCTCATCGTACTCATTCGTTTCGGAAGAGACAGGTACGTTAATAGTTAATAGCGTACTTCTTTTTCTTGCTTTCGTGGTATTCTTGCTAGTTACACTAGCCATCCTTACTGCGCTTCGATTGTGTGCGTACTGCTGCAATATTGTTAACGTGAGTCTTGTAAAACTTCTTTTTACGTTTACTCTCGTGTTATAAATCTGAATTCTTCTAGAGTTCCTGATCTTCTGGTGTCTGATCTGTATCACTACCATCGTTCCTTCTGAGTCT
+
///;:;ACCBBCBCCABBFGIGHBBA<A@CCCACBDD?BB@CADC@@@BB?AB;;;@C@DCCC?B>BBBBBBBBC?BBBBB1BC=ABBB>BCBC@BBA9?@1989CBB?BBBBCBBA9>;;7;;A>>>>:8:=A<<;7<<<><<==?>>?A887=::;;;?D;>;>?BBAAAAE:==?>?2>>:;;;;;+;??>@:@;;;@;;:>?:>>>>3;;>>A<@<>>>???F?;;7;;??>>>A:>>>=B@>>>??@AA>?==DABB>><>>>>A<A=A<=<<A:99=
@ATNG8:04770:03412
GATGGTAGAGTACAGTGTATAGACCAGAAGATCAGGAACTCTAGAAGAATTCAGATTTTTTAACACGAGAGTAAACGTAAAAAAGAAGGTTTTACAAGACTCACGTTAACAATATTGCAGCAGTACGCACACAATCGAAGCGCAGTAAGGATGGCTAGTGTAACTAGCAAGAATACCACGAAAAGCAAGAAAAAAGAAGTTACGCTATTAACTATTAACGTACCTGTCTCTTCCGAAACGAATGAGTACTGTATCTATGTGTGCGCTACCATCGTTCCTTCTGAGTCT
+
BBCD@CCBBBACCCDCCCCAA00.*...)-7<BB@494600<<00,/:6<;?AB;;;;;;$:.7??@@>A?88934;?<==@@':945.555&5;;7<?>===;;@<@<?@:A@@<?@A@BBCBBCAAADCCB@BBAC>@@BEBCCC>B?B@@=@CBBCCAA????ABB?BC@AAA:==9888(8<<8<>?@@A'@A=8979====;;5:;=;>A=B==<ACC?A@@9:8A>A<AAC<A>=:<@B<?>B??>CBAAAAAABBBA>>>BB<??@@@<@=@=====>;;;
@ATNG8:04771:03429
GATGGTAGCGAGCGAGTGTGTATACCAGAAGATCAGGAACTCTAGAAGAATTCAGATTTTTAACACGAGAGTAAACGTAAAAAGAAGGTTTTACAAGACTCACGTTAACAATATTGCAGCAGTACGCACACAATCGAAGCGCAGTAAGGATGGCTAGTGTAACTAGCAAGAATACCACGAAAGCAAGAAAAAGAAGTACGCTATTAACTATTAACGTACCTGTCTCTTCCGAAACGAAATGAGTACGATGAGATCTCGTGTGCTACCATCGTTCCTTCTGAGTC
+
=::@9ABCDCBBBBBBCDCCCCAAA@CCC@@@@CAA>C@BBDDCCB>BA>B>>=?;;;;;$97@=;A?@CDABA;AA;;;;;*;@<@<@@@7@@A?9<:ACCCCB<A<A@<@BB>AAEBBBBBBCDCCBBBC@CBCC@CBBBCCCC=@=A::8;BBDCCCC@CBAACC@CC@BB@488888-::94:DFFD2BB?BAAABBBBC>?=?BBB>A>=BGGGABCA@ABA5;6;@@8?;;;.::9@ABBAAABC>?>DAA@BBB@@@DD>>>>>A?B?B<??AAAAB
@ATNG8:04772:03432
GATGGTAGCGCGACGAGCGTAGACCCAGAAGATCAGGAACTCTAGAATAATTCAGATTTTTAACACGAGAGTAAACGTAAAAAGAAGGTTTTACAAGACTCACGTTAACAATATTGCAGCAGTACGCACACAATCGAAGCGCAGTAAGGATGGCTAGTGTAACTAGCAAGAATACCATGAAAGCAAGAAAAAGAAGTACGCTATTAACTATTAACGTACCTGTCTCTTCCGAAACGAATGAGTACGATGAGAGAGCTCTCTCTACCATCGTTCCTTCTGAGTCT
+
?AAC@CCCCAA@A@BCCCCBBBBBB>BCC@CBBCDD?C<@@CDBBA>A@>B?CCCCCCCC2C?C@@@CAAACBC>BBBBBBB5BC@CACCC;CBB?BCCCCCCCD?C=BB@DCC?BBABBDCCECCCBBBBC@CCCD?BBB?@C??<@=A@@>ACCEBBBB?BBAAAB@CB@99:=A@ABB=A@@;==<<<.=A?B999B@>>><><>AAA7;7;?BCC@BBBAABB=A?ABB=B??<?BBADAAABBBBCBBBAAAAA@@@>>>>A???F<><?@CCB>>>AA
@ATNG8:04773:03426
GATGGTAGCGCACACATAGATACAGTACTCATTCGTTTCGGAAGAGACAGGTACGTTAATAGTTAATAGCGTACTTCTTTTTCTTGCTTTCGTGGTATTCTTGCTAGTTACTCTAGCCATCCTTACTGCGCTTCGATTGTGTGCGTACTGCTGCAATATTGTTAACGTGAGTCTTGTAAAACCTTCTTTTTACGTTTACTCTCGTGTTAAAAATCTGAATTCTTCTAGAGTTCCTGATCTTCTGGACAGTGTGTGCAGATACTACCATCGTTCCTTCTGAGTCT
+
;:?A?BB@?@BCCCCCDCCCCCCCCCCCDCCC@BCDE=BB?C@CCCCCCB@BECCC@C?BCCB?BAEEDBBBBCC@BBBBB5BC?CDCD<BBB@?@AA=AFBBBBCCC@BBGDDCCC?CCC@C@CCCCABAD?BBCC@CAAABABBBBBBCBBAB@BBC@CD@C@CBBBCCCCC?B@@@@7@=A=@@AA@0@BBBC:;;BBBBBBBB=BCCC3CBBDHACACC@CDLCC@@?A@BBAB@@>;;;@IFCAABCCCCCCCDCBBBCE>@@A@B>B@G@C;;;BBCC
@ATNG8:04776:03417
GATGGTAGCTCGCTGATGATATCTCCAGAAGATCAGGAACTCTAGAAGAATTCAGATTTTTAACACGAGAGTAAACGTAAAAAGAAGGTTTTACAAGACTCACGTTAACAATATTGCAGCAGTACGCACACAATCGAAGCGCAGTAAGGATGGCTAGTGTAACTAGCAAGAATACCACGAAAGCAAGAAAAAAGAAGTACGCTATTAACTATTAACGTACCTGTCTCTTCCGAAACGAATGAGTACTATAGACTATCTGAGACTACCATCGTTCCTTCTGAGTCT
+
99:C:ABBDCCCC@@@DCDCBBCCC@BBB@CFCC@?<?<@@ABBCD@CC=A?AAABBDCC3B@BBBBBCBBBCD:AABCDEE5BB?B@GFE;CED@BCCCCCBBA=A>;;7;AA?BCAAACDEDCBECCBCC?CBBB?BBBBCDCA?EAC:::;AABBBBB?BBCBAA>>>89999=?:::,773/777777$7;89747B<>>A<A<@=??<B<=>BBC?CBBCBCC?C?BBC=AAA?BBCCBBBBBBBCB?@?BBCCCBBBBBB>??@?F@C?C?CBBBBBBB
@ATNG8:04776:03434
GATGGTAGCGAGCGAGTGTGTATACCAGAAGATCAGGAACTCTAGAAGAATTCAGATTTTTAACACGAGAGTAAACGTAAAAAGAAGGTTTTACAAGACTCACGTTAACAATATTGCAGCAGTACGCACACAATCGAAGCGCAGTAAGGATGGCTAGTGTAACTAGCAAGAATACCACGAAAGCAAGAAAAAGAAGTACGCTATTAACTATTAACGTACCTGTCTCTTCCGAAACGAATGAGTACGAGAGTCAGAGCAGAGCTACCATCGTTCCTTCTGAGTCT
+
5;<A@BCCCCABACCCBBBCCCBBA>ADD@BBBB;;7;=AAAA@AA=AB?A>AABAABAA0B?BCFCCCCCCCC<BBAAABA2?@;@4;;;-;CC?CECCCCCBB@B@CC@BCC?BCBCBBBBBDCBBBBCC@CCCC9:9CCCBCB?B>B:99:ECCBDDC@CCCBBB@BB?BBB=@@>?<6=9939=<=?.<A=??@A@@@0000=@@@@=@=>>BCDACCA@@BB@C@BCC>CBC?A@BCCCBAAABBBBBBCCCCA@@@AAA>BBCBB?A7<9>?@?@>=:
@ATNG8:04778:03417
GATGGTAGTGTCAGTGCGCGTCGTCCAGAAGATCAGGAACTCTAGAAGAATTCAGATTTTTAACACGAGAGTAAACGTAAAAAGAAGGTTTTACAAGACTCACGTTAACATATTGCAGCAGTACGCACACAATCGAAGCGCAGTAAAGGATGGCTAGTGTAACTAGCAAGAATACCACGAAAGCAAGAAAAAGAAGTACGCTATTAACTATTAACGTACCTGTCTCTTCCGAAACGAATGAGTACTATATCTATGTGTGCGCTACCATCGTTCCTTCTGAGTCT
+
::9@;@CBBBCCC:96C;B;CAA@C@CHGACCAA;;7;=A@BBBCC@BB?BABBBBBBBB3A?BBAAABBBBCB>??@BBBB5BC@C@BBB<CLIACCCCCCCCC@C@BBBBD@DCCBBBCBCBAAABBAA=@BA@=;;;@A?9::.;>C@@:;:CA???C@CC???C?BB=@@B588@@A9??>9<<==?.<A=@999CAB:;7;=???A:=:>ABAA@EAAA@CA=A?BBD;A??=?AACCCCCCABABCCCC??>>>@>>>@;?89897<*/*/66<>A>>
@ATNG8:04780:03415
GATGGTAGCGCGACGAGCGTAGACCCAGAAGATCAGGAACTCTAGAAGAATTCAGATTTTTAACACGAGAGTAAACGTAAAAAGAAGGTTTTACAAGACTCACGTTAACAATATTGCAGCAGTACGCACACAATCGAAGCGCAGTAAGGATTGCTAGTGTAACTAGCAAGAATACCACGAAAAGCAAGAAAAAGAAGTACGCTATTAACTATTACGTACCTGTCTCTTCCGAAACGAATGAGTACGATGAGAGAGCTCTCTCTACATCGTTCCTTCTGAGTCT
+
AACB9==BBCDCCDBBCCCBBBCBB>BCC@BCBA;;:;?BADDBBB@BB>A>@AA?@@AA2A@CCCCCCCCBBB>BABBCBB5A@=B=AAA9ADC@CCBBCBFDC@C?CC?CCC=@?CBCCBCCCCBAAA??:?A??<@BBBCF??>@@BB:;;BCBBBDCACCBBCB?AA:@@>8<=9999+9<<;ADCCF3AA>BBB>ABD;;6;6;?@A>A@@CCC@CBBBABB<?=@DA=C;:99DCEBBDCCB???BBBBBB>>>@>>>=AAAAB?B@B<::=:::;;
@ATNG8:04782:03423
GATGGTAGGTGCACATGAGTGTATCCAGAAGATCAGGAACTCTAGAAGAATTCAGATTTTTAACACGAGAGTAAACGTAAAAAGAAGGTTTTACAAGACTCACGTTAACAATATTGCAGCAGTACGCACACAATCGAAGCGCAGTAAGGATGGCTAGTGTAACTAGCAAGAATACCACGAAAGCAAGAAAAAGAAGTACGCTATTAACTATTAACGTACCTGTCTCTTCCGAAACGAATGAGTACGATGAGAGAGCTCTCTCTACATCGTTCCTTCTGAGTCT
+
:9:B;>BB@B??@@AACCCCCCDCB?BCC?CCCC9879?BBDBBBC@CD=B?BCC@AAAA1@@BBBCCCCCBBB<BBBCCCC3BB?B?BBB;CCC@CBBBCCBBB?B>AB?BBB>BBBBBCCCDDDCBCCCC@DBBB?CBBB@@@A?@=C@?>@CCBBCCD@BBBAAA?BB??=<7;;777)9<=9=AAAB3BB?B:::BCCBB?@=???A:>:=ADED@CBBBBBB>@>@ED>C:;;;BCBDCCCBAAABAACCCCCBB@@@BBCCB?B<@<@>CBB@@===
@ATNG8:04783:03434
GATGGTAGCGCGACGAGCGTAGACCCAGAAGATCAGGAACTCTAGAAGAATTCAGATTTTTAACACGAGAGTAAACGTAAAAAGAAGGTTTTACAAGACTCACGTTAACAATATTGCAGCAGTACGCACACAATCGAAGCGCAGTAAGGATGGCTAGTGTAACTAGCAAGAATACCACGAAAGCAAGAAAAAGAAGTACGCTATTAACTATTAACGTACCTGTCTCTTCCGAAACGAATGAGTACTGCGTCTCACTCTCGCCTACCATCGTTCCTTCTGAGTCT
+
BCBB@DCBBBC@A@CCHCCCCCCCC=CCC?CDDDAA?A?AACCDCC=CA?C=ABBBBBBB3B@CCAAACCCCAC>CCBBCBB1BB=C>BBB;BCJACBBCDDCBB?B@CC?CCC<@@BABBBBCDDCCBBBB?CBBB=BBBABBBC>@<@996:@@AABBB?AACCCC?CC?>>>788=>=7?@?;=????1?C?B??:AAAAA8;8;@BB:=:=@CCC@CCBBAAA=A=ABB;BAA>ABCCCCCBBBBBBBBBBBBBBCC?CCC?C???C?C?A?CCCAAA>>
@ATNG8:04788:03425
GATGGTAGGAGACACGTCGCACACGTACTCATTCGTTTCGGAAGAGACAGGTACGTTAATAGTTAATAGCGTACTTCTTTTTTCTTGCTTTCGTGGTATTCTTGCTAGTTACTCTAGCCATCCTTACTGCGCTTCGATTGTGTGCGTACTGCTGCAATATTGTTAACGTGAGTCTTGTAAAACCTTCTTTTTACGTTTACTCTCGTGTTTAAAAATCTGAATTCTCTAGAGTTCCTGATCTTCTGGTGTCTGATCTGTATCACTACCATCGTTCCTTCTGAGTCTA
+
@@FE@DBC?CCCCCCCBBBBCCDCCCCCCCCCACDFE>CC?C?BBBCDDB?CBCCB?B?BBCC?C?AAAAAAABB@BBB@?>'<<>?BCC>BBA@<@><7<B>ABBCBA?B@@ABBBB<???:?=A@>==>;==A?@>9>>??>>>@AAAAD==;>=???=CC;>9>>>@AAA@@;>>>CC5F:=766555'8>===6===:;;>=;;;1;>>>/>>>>A=A=::;AAB>;;7:9==@@@@;?AA=AA><<>@@<;:88?>????>=A?==C=D<A:>>><<<@AA
@ATNG8:04791:03422
GATGGTAGGCGACATACATACGCGCCAGAAGATCAGGAACTCTAGAAGAATTCAGATTTTTAACACGAGAGTAAACGTAAAAAGAAGGTTTTACAAGACTCACGTTAACAATATTGCAGCAGTACGCACACAATCGAAGCGCAGTAAGGATGGCTAGTGTAACTAGCAAGAATACCACGAAAGCAAGAAAAAGAAGTACGCTATTAACTATTAACGTACCTGTCTCTTCCGAAACGAATGAGTACTGTATCTATGTGTGCGCTACCATCGTTCTCCTTAAGTCT
+
:::=9BBB?B<:9CCDCCAB@CC@@>@CF@DDCC@@=@?BBCBBBC@CC?C?BDCCDDDD3B?CBCCCCCCCBB=B::;AAA2BB@C?BBB:BCC@CCCCDDCCC@C@AA>@@@?AAABBBCCCBBCCBBCC@CBBB>B@@?CBCB?B=@??=@@BBCCBB?BCCCCD>??99998<<888*:::<@CCCC3BC?B9::BBBBA?C?CAB?<A<AACCC@CBCBBBB=@>@BB=B;;8:??CCCBBBBCBBBAAA@BBBBBBBBB?ABCCC?ABC?B?@;@AAA
@ATNG8:04793:03436
GATGGTAGTCTCAGATAGTCTATTGTACTCATCGTTTCGGAAGAGACAGGTACGTTAATAGTTAATAGCGTACTTCTTTTTTCTTGCTTTCGTGGTATTCTTGCTAGTTACACTAGCCATCCTTACTGCGCTTCGATTGTGTGCGTACTGCTGCAATATTGTTAACGTGAGTCTTGTAAAACCTTCTTTTTACGTTTACTCTCGTGTTAAAAATCTGAATTCTTCTAGAGTTCCTGATCTTCTGGTCTACTACACTGTACTCTACCATCGTTCCTTCTGAGTCT
+
CAAB@C@@@BBBBBBCCBCCCBD?BBBCCCCCCBAA<BB?B@BDCCCCC?CA>:0-0:::/0-/4///888733,379797#3949BCF<??BB?BCC<AA:889B??9?@;;;???=@@@=A<@?@A@;:;>AA;;7;AAB@>>>??AAA9:::+//:6;:5=6:77::777;157=@@2@>F=?????/>@77607<<//////79<DDF/;<9<C;B;<>:>@>==CB;>;>E>>==7;;>=A?=:/--==--/99<<?===9=///=7=7=7==AAA>>>
@ATNG8:04749:03499
GATGGTAGGCGACATACATACGCGCCAGAAGACAGGAACTCTAGAAGAATTCAGATTTTTAACACGAGAGTAAACGTAAAAAGAAGGTTTTACAAGACTCACGTTAACAATATTGCAGCAGTACGCACACAATCGAAGCGCAGTAAGGATGGCTAGTGTAACTAGCAAGAATACCACGAAAGCAAGAAAAAGAAGTACGCTATTAACTATTAACGTACCTGTCTCTTCCGAAACGAATGAGTACGTGTGCGACGTGTCTCCACCATCGTTCCTTCTGAGTCT
+
@A@C?BAB=B9:9CFECBCCCCCCC>AAD@HCCBB?B?@@CCCCC@@A>@?BBBBCAAC1:8:CCAAABCDKE=><;;;;;*;B=A<ACC9CCE@CCCCBCCCC@B?CC?BCC=@?BBCCECCDCDBCCCC@C@@@>AABDAA@C@C@C9:8:AABABBB?BBBBBBABB?999<??CDC=B??9?@@@@2@C?>888>>>;:595;>AC;>;??A@@=@???DBC@C?BBC=BBB@:::BBBA?>?B??;B???A>;;:<??:>;:;?4:5;;?>AA>>>A
@ATNG8:04751:03456
GATGGTAGTACATGATAGACGACACCAGAAGATCAAGGAACTCTAGAAGAATTCAGATTTTTAACACGAGAGTAAACGTAAAAAGAGGTTTTACAAGACTCACGTTAACAATATTGCAGCAGTACGCACACAATCGAAGCGCAGTAAGGATGGCTAGTGTAACTAGCAAGAATACCACGAAAGCAAGAAAAGAAGTACGCTTATTAACTATTAACGTACCTGTCTCTTCCAAAACGAATGAGTACGATGAGATCTTCGTGTGCTACCATCGTTCCTTCTGAGTCT
+
0///)/998=9;C>BB>BBAA?AAA7@;B=A>A00)/)/)/;;;=5;54:.3-445<??>?+6266<<A>>==??<A0//;;;*///7;;;.//5495555/7//)/27:39/646<<<A999??@===@99499999===9<<?>8<:000)/779:;=>:<<<A9:55@<;==788333(38933333&394;;<<:/-(-2(,(,--9(-(-3///49555:997<.444&48;.4548::9:::8<;<937,777<<>;3736:7../(/(/(//689:<:
@ATNG8:04751:03468
GATGGTAGTATAGAGCTCTACATAGTACTCATTCGTTTCGGAAGAGACAGGTACGTTAATAGTTAATAGCGTACTTCTTTTTCTTGCTTTCGTGGTATTCTTGCTAGTTACACTAGCCATCCTTACTGCGCTTCGATTGTGTGCGTACTGCTGCAATATTGTTAACGTGAGTCTTGTAAAACCTTCTTTTTACGTTTACTCTCGTGTTAAAAATCTGAATTCTTCTAGAGTTCCTGATCTTCTGGCGCGTATGTATGTCGCCTACCATCGTTCCTTCTGAGTCT
+
;5;C@BBBCBBBCBBBCDCCFCBCBBCCDE????BBB=CC@C@BBCBBBD@BBABB@B?BBBB?B@CBBBBBBBB@9:999(8@9A@AA;>BBD?DBC@CC?BBBB>>=@BCAA???688?<?;???>==??<?>DB7;;B===>>A>=>>;;;A<@??<>><>=AA>>>>>=<996666(51815////'/:566(//5///:9::18786'2::;A3;7>A;@@@@@@@8:7:A@@BB<==@7///77777?@>>>@@A<??A=???@@<@=B8<;@@>>>@
@ATNG8:04752:03474
GATGGTAGCATCATGCATATCTCACCAGAAGATCAGGAACTCTAGAAGAATTCAGATTTTTAACACGAGAGTAAACGTAAAAAGAAGGTTTTACAAGACTCACGTTAACAATATTGCAGCAGTACGCACACAATCGAAGCGCAGTAAGGATGGCTAGTGTAACTAGCAAGAATACCACGAAAGCAGAAAAAAGAAGTACGCTATTAACTATTAACGTACCTGTCTCTTCCGAAACATGAGTACTGCGTCTCACTCTCGCCTACCATCGTTCCTTCTGAGTCT
+
489:5<@;95>@B;6:>A@A===??;99C>A@@?@?7??BCCBBBC?BB=?<?DAAABBB1;6<8<8BAA?773.8?AAABB1BB?A=@@@0>;;79A@ADCCBC5;4;;4;;9.4444495559;996A@=8;;00-0>>><@@?9@=@>>7::::<<<<9;::;;A=887777<B//0@7000/66999%//)398;8>@<96;155781:186;;;4;::?<>;:=3888(///88:99::333@@;4553999<<8<;;7<588A?B>B@C@??AA98
@ATNG8:04755:03470
GATGGTAGTATCTGTCTACGAGAGCCAGAAGATCAGGCTCTAGAAGAATTCAGATTTTTAACACGAGAGTAAACGTAAAAAGAAGGTTTTACAAGACTCACGTTAACAATATTGCAGCAGTACGCACACAATCGAAGCGCAGTAAGGATGGCTAGTGTAACTAGCAAGAATACCACGAAAAGCAAGAAAAAAGAAGTACGCTATTAACTATTAACGTACCTGTCTCTTCCGAAACGAATGAGTACTGTATCTATGTGTGCGCTACCATCGTTCCTTCTGAGTCT
+
:;<<8=<;<<655?;;;C?@CCCBB@BCDAECCB@@<>???BBCACC@C@BBBABGDD3B?BBAAABBBBBB>BBA@@@@0@>;>*000&//8389;555;692705555584888<A@@@886@@????;?A8816;;5757717197949?@<=<79177<;>>;7714BA4992222&222+222222#2727677;:?A@<B<??;;6;:=>=>=;?A==;;;9<89::39AD?BAA>@@:;:;::@>::?BBCAAA??>>;>>>>A=A=A=@@?=;;;:
@ATNG8:04755:03489
GATGGTAGGAGACACGTCGCACACGTACTCATTCGTTTCGGAAGAGACAGGTACGTTAATAGTTAATAGCGTACTTCTTTTTCTTGCTTTTCGTGGTATTCTTGCTAGTTACACTAGCCATCCTTACTGCGCTTCGATTGTGTGCGTACTGCTGCAATATTGTTAACGTGAGTCTTGTAAAACCTTCTTTTTACGTTTACTCTTCGTGTTTAAAAATCTGAATTCTTCTAGAGTTCCTGATCTTCTGGGCAGACTCTCACACGCCTACCATGTTCCTCTGAA
+
::AC@DCC@CA@@@@@@@??@AA;;6=@>;9;2;BBA<@A>B;994;5445::9:>5:7;;<<7><>?@??==?<998:9:$37177737&3>7919=?8=??C???>?>BABBBDBB????;>:>==886:969<=A=AAA775/////8///57177717727:>9>AA:;8A;<>ABB5B1818:<<<*::===/;99871778255(////'////8496>>:=>=87798<8<===>>777:@6@///:;;7;;;;;=>9=@A9=:67*-(,,2,,(
@ATNG8:04758:03475
GATGGTAGGAGACACGTCGCACACGTACTCATTCGTTTCGGAAGAGACAGGTACGTTGATAGTTAATAGCGTACTTCTTTTTCTTGCTTTCGTGGTATTCTTGCTAGTTACACTAGCCATCCTTACTGCGCTTCGATTGTGTGCGTACTGCTGCAATATTGTTAACGTGAGTCTTGTAAAACCTTCTTTTTACGTTTACTCTCGTGTTAAAAATCTGAATTCTTCTAGAGTTCCTGATCTTCTGGCGCGTATGTATGTCGCCTTATCGTTCCTTCTGAGTCT
+
BBCC@BBC@B@@ABBCCBAAABCBBBCCBACC?BCCC>BCAD@DBBBBBB@BBBCC@BCCBBB@C@CBBBBBA=B>BBCCC3CC?BBBC>AABDAAAA?BB>B@@B9979ABBCBB@<@A@<@:>=;;<>=>=??>>;=;;:?;;;@@@@@A;;;:::>7//-/176A;;:@@A<777AA2>6<69899:)8=9991:9<///=;7;8;DDD.68>>@;A<=>:====@??<?;>=<<//-/@@76;;========;;;AB6;7;>===8=8=8;;;D==>>
@ATNG8:04760:03470
GATGGTAGCGAGCGAGTGTGTATACCAGAAGATCAGGAACTCTAGAAGAATTCAGATTTTTAACACGAGAGTAAACGTAAAAAGAAGGTTTTACAAGACTCACGTTAACAATATTGCAGCAGTACGCATACAATCGAAGCGCAGTAAGGATGGCTAGTGTAACTAGCAAGAATACCACGAAAGCAAGAAAAAGAAGTACGCTATTAACTATTAACGTACCTGTCTCTTCCGAAACGAATGAGTACGATGAGATCTCGTGTGCTACCATCGTTCCTTCTGAGTCT
+
@BAC@DLBBA@?BBBBCDCBCCCCC@BCD@BBCCA@?@@CCCCBAA>AA?A@DBBCCIGE5E?ABCCHBB<?@A8@A@@@@@,?A<@=BCB7BBC?BDDBBCAAA?C?BB?ABB<@@@@@@ADCCCDCDCCD?CCCD?B@BBBABB?B?BAA=ABBBBBDC@CBBBAA?BD@AAA@BCBBB>AAA?BDDDD3BB?A999>>>@A>A>AAAB?B@@CDCC@CBAAA@@;@=ABB<AA@=A:::@AAABBABAA??>BBBBCBBBBB?@@A?A>A:@499@@A@??
@ATNG8:04760:03471
GATGGTAGAGTACAGTGTAGTAGACCAGAAGATCAGGAACTCTAGAAGAATTCAGATTTTTAACACGAGAGTAAACGTAAAAAGAAGTTTTTACAAGACTCACGTTAACAATATTGCAGCAGTACGCACACAATCGAAGCGCAGTAAGGATGGCTAGTGTAACTAGCAAGAATACCACGAAAGCAAGAAAAAAGAAGTACGCTATTAACTATTAACGTACCTGTCTCTTCCGAAACGAATGAGTACGTGTGACGTACGTGAGCTACCATCGTTCCTTCTGAGTCT
+
A>CE?BBCCDBBBBBBCDCCCCAAABBBB@CCBC@@<@<@@@@BAA=BA?A@CBBBBCBB3B?BBBCBBBBCBC<??ACBBB2:;:;CCCC1GDGBDCCCCCC::;;@EE@BBB?BBDDGCBBCCCBCCCDD@CBBA?ACBABCBB?B@C@@?ABBBDCBA?ABBBCC@BB?9999??<??8?@?9:9:::9%9><??>?A<=?@3856@@B<><>ACAA=AAAAAAC?C>AAC9A:939???BBBBBBBBDBBCBA???AABBBB?BBBBD@D@C>??A>;;;;
@ATNG8:04766:03455
GATGGTAGCAGACGTGACAGAGCGCCAGAAGATCAGGAACTCTAGAAGAATTCAGATTTTTAACACGAGAGTAAACGTAAAAAGAAGGTTTTACAAGACTCACGTTAACAATATTGCAGCAGTACGCACACAATCGAAGCGCAGTAAGGATGGCTAGTGTAACTAGCAAGAATACCACTAAAGCAAGAAAAAGAAGTACGCTATTAACTATTAACGTACCTGTCTCTTCCGAAACGAATGAGTACTATGTAGAGCTCTATACTACCATCGTTCCTTCTGAGTCT
+
@B??>@@A?DCDCCBCDBCBCCB::4;;5;<AA@A@@CADEA?@BB?BC?C?CBAABCCC1959@ACCBBBBBB=BBBBEGE1?@<>5@@@4@BB@BDCHAB@:9458>>8:::388>999@B@BBBBB;;;?ABAB8;;AACBCB@C@CAA>ABCCCCCC?BBBA@A=AB=A@A7::??D=999>?=???.<A8>>>AA<9:;8=:>???<@=>=BCE@CB@@?AD<?<?AB8:9??@@@BBB???B::9@??;567;??@@>@=A;;5606)/)/7667:@A
@ATNG8:04766:03461
GATGGTAGCTGCTGATGATATCTCCAGAAGATCAGGAACTCTAGAAGAATTCAGATTTTTAACACGAGAGTAAACGTAAAAAGAAGGTTTTACAAGACTCACGTTAACAATATTGCAGCAGTACGCACACAATCGAAGCGCAGTAAGGATGGCTAGTGTAACTAGCAAGAATACCACTAAAGCAAGAAAAAGAAGTACGCTATTAACTATTAACGTACCTGTCTCTTCCGAAACGAATGAGTACTACTCTCAGAGACACACTACCATCGTTCCTTCTGAGTCT
+
;55=9=ABCCBBBDCCCCDCCCCC9;;C@AAAC;;6;@BBBBCBB?BB@D=@=@999:9'75<8798AA@BCD;?=;::;;*;A>A5;;;.;@@>BCCCBBBCB=@<;;8;CC@CCCBCCDDDHCCCD;;;@BA@@=@AAABCBD?C?A;;7;BAABDDC@AABCBC@BB?BBB<??ABB>BBB?BBBCB2AB@D999BBAAA<?<?>>><?;?DBCC@BBBBAAC=@=@@A=A::8:AAABBCCCCBBAABBCBBBCB:::::7:AAAB<@1918;;>?@@>
@ATNG8:04768:03463
GATGGTAGCGAGCGAGTGTGTATACCAGAAGATCAGGAACTCTAGAAGAATTCAGATTTTTAACACGAGAGTAAACGTAAAAAGAAGGTTTTACAAGACTCACGTTTAACAATATTGCAGCAGTACGCACACAATCGAAGCGCAGTAAGGATGGCTAGTGTAACTAGCAAGAATACCACGAAAGCAAGAAAAAGAAGTACGCTATTAACTATTAACGTACCTGTCTCTTCCGAAACGAATGAGTACGTGTGCGACGTGTCTCCTACCATCGTTCCTTCTGAGTCT
+
:::A>A;A;:>;;;:<B==BBCBBBAHCC@C@@@@B?B@CCDCBBB<AA?B?BACCDEED1@<;;9@@<<=@@@>BCBBAAA,;;7;@CEH:BBB799<@@@=9:;)9<>>:@99.5<>5;:??AA;;9ACCCIJABA@BBBBCBBB?B>B;;6;BBBCCBB=@@@AAA<@@;??A5::A@>9=9929=>=>,<<8998??ABCC@C?AAAD?B?>>CCIFCCDA@@B>@=@BD=C;<;;BCAADB?@?AAAAAAAABBBBB?BBB?AAABB?BADAC@@@CB?@
@ATNG8:04771:03497
GATGGTAGCTCACGTACGTCACACGTACTCATTCGTTTCGGAAGAGACAGGTACGTTAATAGTTAATAGCGTACTTCTTTTTCTTGCTTTCGTGGTATTCTTGCTAGTTACACTAGCCATCCTTACTGCGCTTCGATTGTGTGCGTACTGCTGCAATATTGTTAACGTGAGTCTTGTAAAACCTTCTTTTTACGTTTACTCTCGTGTTAAAAATCTGAATTCTTCTAGAGTTCCTGATCTTCTGGAGATACACATGATACTCTACCATCGTTCCTTCTGAGTCT
+
A@BC@CCABBCBCBCBBDCCCCBBBBBCBBBDAHCBB=BE=A?BCCCBBB?CCDCC?C?CAAD@D?BAACCCAAC?AAACC2BA?BBBB>BBBB@CBC@BC599BBBC?AACCCCAA>BAA;@;@;;;>@??:?AAA=>;;9<<<<@@AAAAAA@;@?C<AA=D;?>>>EAB??;?>?BB5B=B;;:::9+:=666)//////<77:18887'2778;5>38827<9::;=<A<>>>@@B8;;A=@@?AAAA@@@@@A???AAAA<AAAAA<@<@;A>>==>?>
@ATNG8:04776:03496
GATGGTAGTCTCAGATAGTCTATAGTACTCATTCGTTTCGGAAGAGACAGGTACGTTAATAGTTAATAGCGTACTTCTTTTCCTTGCTTTCGTGGTATTCTTGCTAGTTACACTATCCATCCTTACTGCGCTTCGATTGTGTGCGTACTGCTGCAATATTGTTAACTTGAGTCTTGTAAAACCTTCTTTTTACGTTTACTCTCGTGTTAAAAATCTGAATTCTTCTAGAGTTCCTGATCTTCTGGACAGAGTGTGCAGATCACTACCATCGTTCCTTCTGAGTCT
+
9956:>;<@CCCCBCCCCAAACB;;:;55<@@@BBCC>BB?CABCCCBBB?BCCBC?D?AB;;6:;A??<<@@>A;>?@@2@>B=@?BB;;;;:49@A>?@=@DBBAD@BBBBBBBE@CCC=@>BABBCABB@BBBB@B;;=CBDCCB@@000<<9000:;;8=,558<>:;;;.55999+94949999:):<;<</55:<<<<99927888'7<<;848<8805???A<>:>578>><A<<>@>?==B;:0;;0..-----7::;55559;7=0545<;;?;::
@ATNG8:04779:03466
GATGGTAGTATCTGCACACTCTGTCCAGAAGATCAGGAACTCTAGAAGAATTCAGATTTTTAACACGAGAGTAAACGTAAAAAGAAGGTTTTACAAGACTCACGTTAACAATATTGCAGCAGTACGCACACAATCGAAGCGCAGTAAGGATGGCTAGTGTAACTAGCAAGAATACCACGAAAGCAAGAAAAAGAAGTACGCTATTAACTATTAACGTACCTGTCTCTTCCGAAACGAATGAGTACTATAGACTATCTGAGACTACCATCGTTCCTTCTGAGTCT
+
::=C?CBABBBD;96C>CBCCC?BC@C<;9<BBBCD?B?BBA@@CC?AA=A;?=?>=>?@.>9>AAAABCABAD>CCBBAAA,:;598AAB9BCC@CCCDBBC@@<@?;;8<BC?CBCCBBBCFGBCBCCDC@BAAA@BCDDBB??9@=@;;5<AAAAB@@=?AAABB@BC@AAC>?????8?@@?BBABA2@A=A???BBAAD<A8==DE<@;88;@@=@@@@;99;@;??B=BAB@BBBBBBBCBBBBC:::AAAACBBBCCB?AAA?@=?@C>AADDBBBA
@ATNG8:04779:03488
GATGGTAGTGATACAGATCAGACACCAGAAGATCAGGAACCTAGAAGAATTCAGATTTTTAACACGAGAGTAAACGTAAAAAGAAAGGTTTTTACAAGACTCACGTTAACAATATTGCAGCAGTACGCACACAATCGAAGCGCAGTAAGGATGGCTAGTGTAACTAGCAAGAATACCACGAAAGCAAGAAAAAGAAGTACGCTATTAACTATTAACGTACCTGTCTCTTCCGAAACGAATGAGTACCTCTCAGACGCTCCTACCATCGTCCTTCTGAGTCT
+
BCBC9==DCCCCCDCBBAA;>@<<=:=BC@BBBABB7;7;;:9:C=CC>A>?===>==<';:;;8888<<==C:@><<;99'333(3,3333$37739:6675222+206:466=6<====;;;>?>?<<;//,/=;<7A667///<7=5=??<>>@BA@<:8;A>>?@<?B?AA>6:;;;:07;:6;<;;;):>9;;;?@@@AB=A<@A=<8=8;<=<=:=AA===@<@<>:91900,0@@<=?@=A>>>>>>::8884::::96----4727778=987
@ATNG8:04779:03492
GATGGTAGCGCGACGAGCGTAGACCCACGAAGATCAGGAACTCTAGAAGAATTCAGATTTTTAACACGAGAGTAAACGTAAAAAGAAGGTTTTACAAGACTCACGTTAACAATATTGCAGCAGTACGCACACAATCGAAGCGCAGTAAGGATGGCTAGTGTAACTAGCAAGAATACCACGAAAGCAAGAAAAAGAAAGTACGCTATTAACTATTAACGTACCTGTCTCTTCCGAAACGAATGAGTACTATGTAGAGCTCTATACTACATCGTTCCTTCTGAGTCT
+
889A<AAB<9;959@?AACCCFFAA<0//9,//<><B:B:BBBBBBC?CC?C?CCBBBAAB2B@CCCBCCBBBBB:BBBBBCB2;;6;?BCB<CEGICCCBBAA;;8;@CC?BAA?BBBABCCCJDCCCCBBD@CCBB?BACBABBB=A?B@@=@BABCCBB@CBB@@@<00,0>;)/0000*///)/;;;;,000)878;=77;:-5.2526+2+27:::7<;:::3717-333(333-3;;;;>??898@A@?@@87698////7//566.59>/85787757
@ATNG8:04779:03498
GATGGTAGTAGTACACTAGTCATACCAGAAGATCAGGAACTCTAGAAGAATTCAGATTTTTAACACGAGAGTAAACGTAAAAAGAAGGTTTTACAAGACTCACGTTAACAATATTGCAGCAGTAAGCACACAATCGAAGCGCAGTAAGGATGGCTAGTGTAACTAGCAAGAATACCACGAAAGCAAGAAAAAAGAAGTACGCTAATTAACTATTAACGTACCTGTCTCTTCCGAAACGAATGAGTACTATAGACTATCTGAGACTACCATCGTTCCTTCTGAGTCT
+
:444.49@A@@CCBBBAAACA@?@A<@@A<?<@@00*0:>00:955.4;39.55<;<@@@0?:>>=>??AB???8:00/<;;(//,/4;<<+<6616>BAACCAA>??CC@DBA?@@@@BBCCCBCCCDCCC?CBCC?B:<;ABBA?B@BCC?BBBBBBBA?AA@>:B@BB>CCC?B@:9929::?;<<=BB)@:6;737///0)0+0+/977/3178;BB?CC@@?99498;AA=BDB@CCBCCCACDBAAABBCCCBBBBBBBBB?BBBBB?C=A488=>=988
@ATNG8:04785:03465
GATGGTAGAGAGACTGTAGCGCACCCAGAAGATCAGGAACTCTAGAAGAATTCAGATTTTTAACACGAGAGTAAACGTAAAATGAAGGTTTTACAAGACTCACGTTAACAATATTGCAGCAGTACGCACACAATCGAAGCGCAGTAAGGATGGCTAGTGTAACTAGCAATAATACCACGAAAGCAAGAAAAAAGAAGTACGCTATTAACTATTAACGTACCTGTCTCTTCCGAAACGAATGAGTACAGAGAGTACGATATGTCTACCATCGTTCCTTCTGAGTCT
+
@:;C@CCCBBBCBBBBCCDECCCCC>CBB?BDBB?@?@?BCC@@AA?BB?A=AAAABDDD3A?BBCBBBABCCC>BBBBCC9CBC:B<@@@6BBC@GCBCBCC@@?BGCG@CCCACCCDBBCBCCCCCCCAA?BBCD?ABBBCB@@<AAE@A>@BBBBBBB>AABCCB>AA?>>>:=>99929<<<99::::%0>;@///<;B?>;?;>?CD:><>AC@@>@BBBBCC@D@CCC=ABA=AAAACCCCACCACABAAABBB@@B@BC=BBB>>;><@=@@@>>>>>
@ATNG8:04790:03464
GATGGTAGTATATCGCGTCGCTATCCAGAAGATCAGGAACTCTAGAAGAATTCAGATTTTTAACACGAGAGTAAACGTAAAAAGAAGGTTTTACAAGACTCACGTTAACAATATTGCAGCGGTACGCACACAATCGAAGCGCAGTAAGGATGGCTAGTGTAACTAGCAAGAATACCACGAAAGCAAGAAAAAGAAGTACGCTATTAACTATTAACGTACCTGTCTCTTCCTAAACGAATGAGTACTACTCTCAGAGACACACTACCATCGTTCCTTCTGAGTCT
+
944=8ABABABCCBBBCBCDDCCCC@CBB?CCCCBB@B@CCBDBBB@CC@C@CCC@@@@@1@?DBCBBCBCCCD?B@@;>==*4925.555&5<<8?999@AB;:6;>AA?BAA<@@BBCCBHCCCCCBBAC@CCCC>A???BCCB>A>?@@>@@@BAAAB@EAAA?><?B?ABC?BBA@@:@??:@@@@@2@@=B@AAABA9:79>AABB@B>AABBB@BBAAAAA@B?BBC>ABB?BCCBBBB???DDBAACCDECEBBBCCD?CBCAA?A@C@BBBBBAAA
@ATNG8:04791:03467
GATGTAGCGCATATCAGCGCAGCCCAGAAGATCAGGAACTCTAGAAGAATTCAGATTTTTAACACGAGAGTAAACGTAAAAAGAAGGTTTTACAAGACTCACGTTAACAATATTGCAGCAGTACGCACACAATCGAAGCGCAGTAAGGATGGCTAGTGTAACTAGCAAGAATACCACGAAAGCAAGAAAAAGAAGTACGCTATTAACTATTAACGTACCTGTCTCTTCCGAAACGAATGAGTACGAGAGTCAGAGCAGAGCTACCATCGTTCCTTCTGAGTCT
+
BBCBBCABADBBBBCBCCCCCCDD>CCC@ECCCBB@B@BCCCCDD?BB?B>BBB@@@??1?=CCCABBDDA?@:?@@BCCC5CD@C=AAA9ACFBHBBCBDC998;@AB?BBC?CCAAACCCCCCBBBB997:CCCABBBBEFBB?B@CBB?BCCCBDCC?CCCCCC@CB>A?A=>>877.:??;=>=??1>C?C???BBDDC=@>ACDC<><:@DCC@CCBBAAA6:6:AA<BAA?ABCBBBBBCB>>?BCBBBBBCBBBBBB@BBBBB@B@C>A@ABB?:;
@ATNG8:04791:03471
GATGGTAGCAGACGTGACAGAGCGCCAGAAGATCAGGAACTCTAGAAGAATTCAGATTTTTAACACGAGAGTAAACGTAAAAAGAAGGTTTTACAAGACTCACTTTAACAATATTGCAGCAGTACGCACACAATCGAAGCGCAGTAAGGATGGCTAGTGTAACTAGCAAGAATACCACGAAAGCAAGAAAAAGAAGTACGCTATTAACTATTAACGTACCTGTCTCTTCCGAAACGAATGAGTACGTGTGCGACGTGTCTCCTACCATCGTTCCTTCTGAGTCT
+
444=:>CBCBAA@BBBBBBBBCB;;99:B@CBBB;<7;5;;A??>B?BB@D?BBBABCCC3B?BBBBBBBBBBB=9:;BBBB2AB@B?DCC<CBC?ACDCBBABB8A<;;4;;;7;AAABBBAACCCBBBBC@AAAC@D@@??????B@DBB?BCCCED?@=ACBBCD@AA>@CA;<:733(333,33333$3718BC@A@B:93:39?==:?<BBB??<@@A;;;=:>:<991900+000@@@@AB??>?@?999;>=@A=?>>999BBB?A?D?BBBB???;
@ATNG8:04793:03481
GATGGTAGGCGACATACATACGCGTCAGAAGATCAGGAACTCTAGAAGAATTCAGATTTTTAACACGAGAGTAAACGTAAAAAGAAGGTTTTACAAGACTCACGTTAACAATATTGCAGCAGTACGCACACAATCGAAGCGCAGTAAGGATGGCTAGTGTAACTAGCAAGAATACCACGAAAGCAAGAAAAAGAAGTACGCTATTAACTATTAACGTACCTGTCTCTTCCGAAACGAATGAGTACGATGAGATCTCGTGTGCTACCATCGTTCCTTCTGAGTCT
+
@:?A:BBB?B?@@CCBCCDCCCBBBBDDJ@FDDD::9:@CCDCCCC@BB>B>AAAA@BBB2B@CCCCCFDCCCC>CC@AAAA1?B=B;AAA;@DE@CBABCCC??<@?BA?B@A>ABBBBBBCBBBBBBBCD@CCDD>AACBBBBB@CADBB?BCBBBBBC?BBCABB>CB>BBA9;;;;;3??=<@BBBB3BC@D???BBBCC<><;BDD:=:=@CCC@BA@@@BA6;:;BC=C@@?@BBCBBBBCDBBAAABBBBBBAAAADC?B@@@B?B@B?BBBCCBAB
@ATNG8:04797:03461
GATGGTAGTATATCGCGTCGCTATCCAGAAGATCAGGAACTCTAGAAGAATTCAGATTTTTAACACGAGAGTAAACGTAAAAAGAAGGTTTTACTAGACTCACGTTAACAATATTGCAGCAGTACGCACACAATCGAAGCGCAGTAAGGATGGCTAGTGTAACTAGCAAGAATACCACGAAAGCAAGAAAAAAGAAGTACGCTATTAACTATTAACGTACCTGTCTCTTCCGAAACGAATGAGTACTACTCTCAGTGACACACTACCATCGTTCCTTCTGAGTCT
+
:44=5:?@>A@;A<<@CBBBBAA@B?CBG@@@CCAA=A=AHDEFCC>BB@F@BBBBCCCC2A=AA?;;;?9;;=19455:::(5626:@G@2=====AAABCBAA?C=9949@A499ACCCCCBBBBBCCBB@@@@C?AACCCCCC@A;@00-0@<;;ABB?BBBBBB?AA=@@A=AA@AA8<991000000$.50----856;:6;38855053<=C@?=@BB;;;C@C>?@D<@:939=??@BCAAABBBCCBAA@CC@@@?>=88887;6<8:3:<;:::;;
@ATNG8:04797:03462
GATGGTAGCTCTGCTCTGACTCTCGTACTCATTCGTTTCGGAAGAGACAGGTACGTTAATAGTTAATAGCGTACTTCTTTTTCTTGCTTTCGTGGTATTCTTGCTAGTTACACTAGCCATCCTTACTGCGCTTCGATTGTGTGCGTACTGCTGCAATATTGTTAACGTGAGTCTTGTAAAACCTTCTTTTTACGTTTACTCTCGTGTTAAAAATCTGAATTCTTCTAGAGTTCCTGATCTTCTGGTGTCGTCTATCATGTACTACCATCGTTCCTTCTGAGTCT
+
@:A=<@?CDCCCCCCBBBCCCFECC;;;?BBB@BBBD=CC@C@CCBCCCG@CCCCCAC@CBBB?DAGBBCCB@@C@CCCBC5BB>BBCC=AA<;9;AB?AB?@@@CBC?BBBBBBBB@CBI?@=AB@@@BBC@BBBB?BACDCBBBB@@@CBAAD?A@A?AB=@=@ACBBBBBD==:99:*:;B=BBFDI5BBBBH?GCCCAA<;:@=ABCC3AAA;:9:@DD@BCBBB@@=@?ABBCCB@C@B?;;;CBB;;;@BBAABCC@@@=@@ABB?A?C?CCBCBBB@
@ATNG8:04749:03543
GATGGTAGCACACGAGATCTCATCGTACTCATTCGTTTCGGAAGAGACAGGTACGTTAATAGTTAATAGCGTACTTCTTTTTCTTGCTTTCGTGGTATTCTTGCTAGTTACACTAGCCATCCTTACTGCGCTTCGATTGTGTGCGTACTGCTGCAATATTGTTAACGTGAGTCTTTGTAAAACCTTCTTTTTACGTTTACTCTCGTGTTAAAAATCTGAATTCTTCTAGAGTTCCTGATCTTCTGGGCAGACTCTCACACGCCTACCATCGTTCCTTCTGAGTCT
+
@ABG@ECCAAAC@@BBBBCCJDEDC?@@CBAA?BCCG>AB?AACDCDDCC?BBBCC@C?CCEC>@>ACDBCCCBC?BBCCC3BC?BBBB<ABBB=A??=?C?AABBBA?BAA@BBBB@BBB?B??>===>>B<@@AA:>>@???AAA>>>>>A@A<:;;=FD7;7:>===>>988)8<<==2=:@988889(8>::;1;>==;=77//)/898*79==A:>:=A<@@@@@AA=B>DA;;;@:>>AA:>=>@>>>AAA????;389:6///776;6:9@??A@A>>
@ATNG8:04751:03508
GATGGTAGGCACTGCGCACACATCCCAGAAGATCAGGAACTCTAGAAGAATTCAGATTTTTAACACGAGAGTAAACGTAAAAAGAAGGTTTTACAAGACTCACGTTAACAATATTGCAGCAGTACGCACACAATCGAAGCGCAGTTAGGATGGCTAGTGTAACTAGCAAGAATACCACGAAAAGCAAGAAAAAGAAGTACGCTATTAACTATTAACGTACCTGTCTCTTCCGAAACGATTGAGTACACATCGTCGTGTCGTGCTACCATCGTTCCTTCTGAGTCT
+
5::B?BCB>BDAA@ABDBBBBCCCC>CDG@CCCCAA?A?AADCBBB=AA?B@CFCEDDDD1@>?BBBBADCCCC>CBCCCAA0;:6;=AAB;BBDEIDCCCCCBB?B?BB@CBB?BBBBBCCCCCBCBCCCC@ABBBACBBBBAB?AA=A998;CBBBCCCAABBABB?BB>BB?/878999*98929::99(9@<@567ABBAA7;5:;<<1817?CCC@EF?@@AA=A?ABC?BBBC@BAAABBBBBBDBBBAADCBBB??@CC?B:::C@C?B?BBBBA>>?
@ATNG8:04752:03532
GATGGTAGGTGCACATGAGTGTATCCAGAAGATCAGGAACTCTAGAAGAATTCAGATTTTTAACACGAGAGTAAACGTAAAAAGAAGGTTTTACAAGACTCACGTTAACAATATTGCAGCAGTACGCACACAATCGAAGCGCAGTAAGGATGGCTAGTGTAACTAGCAAGAATACCACGAAAGCAAGAAAAAGAAGTACGCTATTAACTATTAACGTACCTGTCTCTTCCGAAACGAATGAGTACGATGAGATCTCGTGTGCTACCATCGTTCCTTCTGAGTCT
+
@@AC@CBB?ACBBBBBCCBBEDDDC=BBC?CBBA@@<@?ACCDCCC?CD?B?@@@99999*:>ACCBBDCCCCE@DAAB@B@2@D?D;@@@9@CCACCBBBCDBA?C@BB?AAC?CCBBBBBCBBBDDCCCB@BCAA>ABA@CC??<A@CCC@CCCDDBBA?BBDBBB?BB?AA@<>>887*9=<<<<<>?.;@<A<?>BBBBB?B?BC@@:>:=@CCC@CA;;;CC?CABBA<B;;7;BBBCCDCCCCCABBB===BB@BBBBB@BBB?C?B?B?BBBBBBBB
@ATNG8:04754:03515
GATGGTGCACATGAGTGTATCCAGAAGATCAGGAACTCTAGAAGAATTCAGATTTTTAACACGAGAGTAAACGTAAAAAGAAGGTTTTACAAGACTCACGTTAACAATATTGCAGCAGTACGCACACAATCGAAGCGCAGTAAGGATGGCTAGTGTAACTAGCAAGAATACCACGAAAGCAAGAAAAAGAAGTACGCTATTAACTATTAACGTACCTGTCTCTTCCGAAACGAATGAGTACAGAGAGTACGATATGTCTACCATCGTTCCTTCTGAGTCT
+
BCBC@A@?AAAACDCCCBBBD@CCC@9:9C@A>A@CCBAACD@BA=A?BACCAAAC3C?999DBBBBBBB=BBBDDDD3BB=@;???5??A>B>@AA>>;;7;<@A<A==:=:::>>>=>>CAAAA?>:>AAD==>>>>@@@<@<A??<?@===???<?B??BB?AA>ACC<@@>>>8?<<8==>==/=<8=>??@@AAA;A;AEAA:=9::9??<?>>>>>A<@<A@?6>9:5:ABBBBBCB??DA@@@@@@A@@@@@>>9>==>>9><>:>>>>A>>>
@ATNG8:04754:03536
GATGGTAGTCTCAGATAGTCTATAGTACTATTCGTTTCGGAAGAGACAGGTACGTTAATAGTTAATAGCGTACTTCTTTTTCTTGCTTTCGTGGTATTCTTGCTAGTTACACTAGCCATCCTTACTGCGCTTCGATTGTGTGCGTACTGCTGCAATATTGTTAACGTGAGTCTTGTATAACCTTCTTTTTACGTTTACTCTCGTGTTAAAAATCTGAATTCTTCTAGAGTTCCTAATCTTCTGGACAGAGTGTGCAGATACTACCATCGTTCCTTCTGAGTCT
+
4<=@?BBCCCBBBCCBBCCCECCCCCDCCCC=B9994<D=@=@BBCDCC@C@?;;8;=>?:9587;=BD??>:@5=AA@A2AA?BBBB>AAAC?BBB?BB599A@@@;??AAACBA;@AA=A=AAA<<<AA<AA>>7:8??::;@@@DDA=>=@;:;;<>A:>56///888=;7;@A>><=<@9@ABBB/>>?BB:BB?;;;;;;>:>???/==>>B=B<??<======?<@<??<A@@<@@@<AA@@>>====@?>>>@ABBB<??>=>=A<?;??????@@
@ATNG8:04756:03520
GATGGTAGACATATCGTACTCTCTGTACTCATTCGTTTCGGAAGAGACAGGTACGTTAATAGTTAATAGCGTATTTCTTTTTCTTGCTTTCGTGGTATTCTTGCTAGTTACACTAGCCATCCTTACTGCGCTTCGATTGTGTGCGTACTGCTGCAATATTGTTAACGTGAGTCTTGTAAAACCTTCTTTTTACGTTTACTCTCGTGTTAAAAATCTGAATTCTTCTAGAGTTCCTGATCTTCTGGATATGAGTGACTCGTGCTACCATCGTTCCTTCTGAGTCT
+
><=B@CBDCCCDDCECDABCBCCBBB@@@BCB@BJCI>BC@C?@@ADBBB@BBC999:?AAAB?B@BBBBCBBBC>?????.=>8=888,537:5:=?=9:499BABB@B???AA;;5=AA;=8>CDB:::@;>>::188>>????A???@@@>>;>>@<@@<@<??AAB=>>>:=>???6?<>88////(/:;;;*------7556+2222$2888=4948848>??;;9;C2<=@@::68=?<A?899///<===A@@??>BC====AC=F:=:>AA@@>==
@ATNG8:04758:03524
GATGGTAGACATATCGTACTCTCTGTACTCATTCGTTTCGGAAGAGACAGGTACGTTAATAGTTAATAGCGTACTTCTTTTTCTTGCTTTCGTGGTATTCTTGCTAGTTACACTAGCCATCCTTACTGCGCTTCGATTGTGTGCGTACTGCTGCAATATTGTTAACGTGAGTCTTGTAAAACCTTCTTTTTACGTTTACTCTCGTGTTAAAAATCTGAATTCTTCTAGAGGTTCCTGATCTTCTGGCGCGTATGTATGTCGCCTACCATCGTTCCTTCTGAGTCT
+
A>@C@BBBBCDCCCCCCCCDDCCBBBBCBCBB?BEDE@A@>@?AACDBBB>AACA@?A?AAAB?B?BBBBBBBBC?A@@@@1<>?EECC;?AAB>BBB>BB:>>DDCC<?>@@>@?A;=>>=A<>>AA===?=??@B8;:??<=>=?AB@A;;;A<@>><>E=?<?@@@@>>>?7<;>FE6A<@8;;;;:*:>;;;3;:;;AAB???<????/@?>>A<@<@@<@BDAAA=A<>;>>?>:;7;AA<?@?A@;:;=>???@@A=A??::::=@;?=?<@@??@AAA
@ATNG8:04762:03545
GATGGTAGACATATCGTACTCTCTGTACTCATTCGTTTCGGAATAGACAGGTACGTTAATAGTTAATAGCGTACTTCTTTTTCTTGCTTTCGTGGTATTCTTGCTAGTTACACTAGCCATCCTTACTGCGCTTCGATTGTGTGCGTACTGCTGCAATATTGTTAACGTGAGTCTTGTAAAACCTTCTTTTTACGTTTACTCTCGTGTTAAAAATCTGAATTCTTCTAGAGTTCCTGATCTTCTGGTGAGATATGCATGATGCTACCATCGTTCCTTCTGAGTCT
+
=<:A>BBCCDDBBCDHEDCCCCCCCCCCCBBC@CBAB<BB?B@BCBAACC@DCCBB?B?BAAC?C?A@BBBBBAB>ABB=B+AA:@?==3<998:@@A?BD?AAADBB>@@CCAA??9@>A;@;>>>>>?>=<AAA?7=;>>@@@???A@@>>>@=???=@@;@<AA>>>?@AA;A@ADD;B:>:=@AAA/AC@@@:@AA>>=>;>A<AAAA/A;;:B=B=??;?AAA>?=9>:@DBA:88:@@<?????@@@@@???A<>=99;4///9;38387=AAADA<<
@ATNG8:04764:03524
GATGGTAGCACGACACGACGATGTGTACTCATTCGTTTCGGAAGAGACAGGTACGTTAATAGTTAATAGCGTACTTCTTTTTCTTGCTTTCGTGGTATTCTTGCTAGTTACACTAGCCATCCTTACTGCGCTTCGATTGTGTGCGTACTGCTGCAATATTGTTAACATGAGTCTTGTAAAACCTTCTTTTTACGTTTACTCTCGTGTTAAAAATCTGAATTCTTCTAGAGTTCCTGATCTTCTGGAGATACACATGATACTCTACCATCGTTCCTTCTGAGTCT
+
:5@C<BA@BB@A;C@BBCAB>CBBBCBCBCAA?BCDJ>CC@C@BBBBBDC@BBCCD@D?BBBB?B?BCBBAABDC?98888$:;4>89919BAC@BAA=@@9>>?CDE@@@@AAAAA>BBA8<8<>>??>>>;AA@>7=;=;;;>>AAABA;;:A<A>>;>@<@<AAAA@@@=<8=??@@5@=C>?????/?AADD:C>>778><=><ACDC/B===A<@;::7:>>@>=><@<@A==>>7;;D<BA>AAAA>>>>@@@@AAA??;@AA?>:>;C7==@>>>??
@ATNG8:04765:03540
GATGGTAGCTATACGTATATCTATGTACTCATTCGTTTCGGAAGAGACAGGTACGTTAATAGTTAATAGCGTACTTCTTTTTCTTGCTTTCGTGGTATTCTTGCTAGTTACACTAGCCATCCTTACTGCGCTTCGATTGTGTGCGTACTGCTGCAATATTGTTAACGTGAGTCTTGTAAAACCTTCTTTTTACGTTTACTCTCGTGTTAAAAATCTGAATTCTTCTAGAGTTCCTGATCTTCTGGAGATATCATCAGCGTGCTACCATCGTTCCTTCTGAGTCT
+
AACF?CCCDDCBACCCCBBCCDDBCBCBCDBC@BCCD>DD@B@DDCCCBB?DCCBB?B?CCBB?B@CBAACCBBB@CCBCB3BB?BBAC>BBBC?CCC@BB?>=>BBB?BBBBBBBB>CA<8<;AAA>?>@@:>>>>8;<=988:AAAAAA>>>?<AAA<AD=D;<<<A@@@AA=@@@AA5A<A;?<@>@,;;===,//8///@@>>:=DDD/A>>?D=D;>><AAAC=>><?<??C@@@;>>@<>>>BA@@?C>>>AAAA???@;@A>>><?<?<@@@B>>::
@ATNG8:04769:03503
GATGGTAGCGCACACATAGATACAGTACTCATTCGTTTCGGAAGAGACAGGTACGTTAATAGTTAATAGCGTACTTCTTTTTCTTGCTTTCGTGGTATTCTTGCTAGTTACACTAGCCATCCTTACTGCGCTTCGATTGTGTGCGTACTGCTGCAATATTGTTAACGTGAGTCTTGTAAAACCTTCTTTTTACGTTTACTCTCGTGTTAAAAATCTGAATTCTTCTAGAGTTCCTGATCTTCTGGGATGTGTGCGCAGTGCCTACCATCGTTCCTTCTGAGTCT
+
--.86<0////??@ACCGBC=;:@@?>;<<9:.9?A?8?<;@<@BDEIHCAECBBC?B?BBCC@B@BDCCCCCBB>BCBBB2:;6:?A@9A@@@=AAC>AB8:;ABBC@DHJEDDJD@CBD@C@CCCB:;;@<@@AA6;;BCCABACB@A@DAA@@GBB@BC@C@CAA@BBB@@<@@@ID;D:;9;BCCC2CB;;;6:@@@BBBBBB@BDDD5B;;:IAC@CD@DCBBCCD@DACBBBBC@CCCD=B<;<B@AACCBBB;;7;;A5;;::;@CAGACCCCCCCA
@ATNG8:04775:03532
GATGGTAGTAGTACACTAGTCATACCAGAAGATCAGGAACTCTAGAAGAATTCAGATTTTTAACACGAGAGTAAACGTAAAAAGAAGGTTTTACAAGACTCACGTTAACAATATTGCAGCAGTACGCACACAATCGAAGCGCAGTAAGGATGGCTAGTGTAACTAGCAAGAATACCACGAAAGCAAGAAAAAGAAGTACGCTATTAACTATTAACGTACCTGTCTCTTCCGAAACGAATGAGTACTGTATCTATGTGTGCGCTACCATCGTTCCTTCTGAGTCT
+
BBAB?BBBCCCCCCCCCDCCCBBBC@CAB?BCCC@A?B@CIDDDCC@CC@C?BAB:9999.:>CCCCCCAC987*7>99;;;*;B>@599949BC@CCCCCCCCC@C?BB?BAA>BBCCCCCBBCCBBBCCC?CCCC?AAAACCCC>C?CAA?ACCCCCC@=?AAA???A?>?>@>AABBC>???=@@???2?@?B=>=BBB>>9>;AAAA<@<@>BAB@BBCAA@A>A@BCC>CAA?ACCFCAAABBBBBBBBBCCCAAACCBB?@@???:=:=:>=@;<:??
@ATNG8:04776:03548
GATGGTAGTACATGATAGACGCACCAGAAGATCAGGAACTCTAGAAGAATTCAGATTTTTAACACGAGAGTAAACGTAAAAAGAAGGTTTTACAAGACTCACGTTAACAATATTGCAGCAGTACGCACACAATCGAAGCGCAGTAAGGATGGCTAGTGTAACTAGCAAGAATACCACGAAAGCAAGAAAAAGAAGTACGCTATTAACTATTAACGTACCTGTCCCTTCCGAAACGAATGAGTACGTGTGCGACGTGTCTCCTACCATCGTTCCTTCTGAGTCT
+
;69B;CDCA@BDDDBDACBB;;:?;@@A<@AAAA@7;6;BBCCBA>AA>A>@>>44499'9<BA9:9AA999;.;@AABCC5BC?C;AAA7AGG@CCCCBDCBB@B>AA>A;:5;?;8;9@AAB@@@CBBBIICCC@EECA@@BB=A=B;;7;@;;;CA@=ACBBDB?@A@CBB@BBAAA9??@<@ABBB1?>;?999CAAAB<?;??AB?B@A>CCFAAAAEE>A=A?@@@8<00,000@?ABBB?@?>>A????00/<,00;<@BCCD?D?><>@B887><
@ATNG8:04777:03514
GATGGTAGTGATACAGATCAGACACCAGAAGATCAGGAACTCTAGAAGAATTCAGATTTTTAACACGAGAGTAAACGTAAAAAGAAGGTTTTACAAGACTCACGTTAACAATATTGCAGCAGTACGCACACAATCGAAGCGCAGTAAGGATGGCTAGTGTAACTAGCAAGAATACCACGAAAGCAAGAAAAAGAAGTACGCTATTAACTATTAACGTACCTGTCTCTTCCGAAACGATGAGTACGTGTGCGACGTGTCTCCTACCATCGTTCCTTCTGAGTCT
+
==BB>@@@:@665==<;;<C>>=CC=B@@694==>@5>58??::846:?8=>BA@@@@@=,:5///668<8:8;1334:::<)<=9=<@@@2BBB=@;@@>==//)/57949?D:>>999455;;;999995.5>>@8>?>955<A594999299B;@599=:99ABC@BC@BBB5999AA9?>>;9999:(9>9>ABBCCA==<@=A@<=5;5;=ABB?<<;@@AC@A<@AA8@000::<??A@<>0/0/6699:??:;59<54252594:4:<>BCBABB>
@ATNG8:04778:03540
GATTACACGACACGACGATGTGTACTCATTCGTTTCGGAAGAGACAGGTACGTTAATAGTTAATAGCGTACTTCTTTTTCTTGCTTTCGTGGTATTCTTGCTAGTTACACTAGCCATCCTTACTGCGCTTCGATTGTGTGCGTACTGCTGCAATATTGTTAACGTGAGTCTTGTAAAACCTTCTTTTTACGTTTAACTCTCGTGTTAAAAATCTTGAATTCTTCTAGAGTTCCTGATCTTCTGGCTCTCGTAGACAGATACTACCATCGTTCCTTCTGAGTCT
+
;568=556<?A@A;;;@?A@BBBBBBDBB?BBBC=BB@B@BCCBCBB=ACB@@=@7;9=@:>9;;BBBC@>>8:9=:=+=?;<@==6<><<9<BB<AA>???D??<?BBABBAB?BBC?B@BA@889:;;@@@@=ABBAAAB???@BAA@@?8<::4;=0819==A@??BB8;<A@@2?;>7<;EEH/888BC1838>>@?>>::18888(78806A8<5;;<>>>>@@@<@=@@@@?>;>@?<@;;:=?===@??>>>677;:6///==9=9=9;;;B>>>=
@ATNG8:04779:03524
GATGGTAGATACTCGCTGATACACCCAGAAGATCAGGACTCTAGAAGAATTCAGATTTTTAATACGAGAGTAAACGTAAAAAGAAGGTTTTACAAGACTCACGTTAACAATATTGCAGCAGTACGCACACAATCGAAGCGCAGTAAGGATGGCTAGTGTAACTAGCAAGAATACCACGAAAGCAAGAAAAAGAAGTGCGCTATTAACTATTAACGTACCTGTCTCTTCCGAAACGAATGAGTACTGTATCTATGTGTGCGCTACCATCGTTCCTTCTGAGTCT
+
BCDC@CCCBABBBCBBCDCCBBBBC>CCD@DCCBBB?BCCCCBAA>AC@D@AAABBBBB3B@BBBBBBBBBBC:@@;;;;;*;@>?>BBB;BED@CCDCGDDAA>B@CC@BBC@CCCABBBCCCCDCCBBB@CBCD@CBAAADA@>B@C@@>@BBBBDDD@CCCCBB?BB?BCC>AABBB<AAA>ABBBB3BB@BBA@ABCCC?@;@@AA<A<>>ACD?CBCAAAA<?<?AA=AAA>???BBBBBBBBBBAAABBBCBCCBB@?<?D>=A=A<=5;;>===??
@ATNG8:04782:03502
GATGGTAGTGATACAGATCAGACACCAGAAGATCAGGAACTCTAGAAGAATTCAGATTTTTAACACGAGAGTAAACGTAAAAAGAAGGTTTTACAAGACTCACGTTAACAATATTGCAGCAGTACGCACACAATCGAAGCGCAGTAAGGATGGCTAGTGTAACTAGCAAGAATACCACGAAAGCAAGAAAAAGAAGTACGCTATTAACTATTAACGTACCTGTCTCTTCCGAAACGAATGAGTACGATGAGATCTCGTGTGCTACCATCGTTCCTTCTGAGTCT
+
>::B>ACBBBBBCCCCBCCCCCCCC?BBD@DCAA?@@A@CCCCCAB>BC=A=ABBBBCCC3C?AAAABAAACCC>ABBDLDD5;;5;4;;;4;BCFEDCEGCDBB>B@BB@CBC@CBDCCDCCBBCCCCBCB?CCCC@BBBABBBC@C@C9::;BBBCCCC@CCCBBB?A@=???<@@@@@:???>BBCBB2BD@C@@@CCB@@:>:>AAA<@;@ACCC@CBAAAAA=A>ABF>BBCACAAADDBBAAACCCCAAACAAA=>=>>;=>=AE<?<?:==>==:::
@ATNG8:04784:03520
GATGGTAGTGCGTGAGAGAGAGACCCAGAAGATCAGGAACTCTAGAAGAATTCAGATTTTTAACACGAGAGTAACGTAAAAAGAAGGTTTTACAAGACTCACGTTAACAATATTGCAGCAGTACGCACACAATCGAAGCGCAGTAAGGATGGCTAGTGTAACTAGCAAGAATACCACGAAAGCAAGAAAAAAGAAGTACGCTATTAACTATTAACGTACCTGTCTCTTCCGAAACGAATGAGTACGTGAGAGCACACGTGTCTACCATCGTTCCTTCTGAGTCT
+
@<BC?CBBBBCCCDCCCBBBCECCC=CCC@DCCC999:?BCCBBBB?BB?C?CDBBBBBB3B>A@CCCCAABC@CB@@@@@0@C@D@CDD;EDD@BBBCCBB::6;@BB@BDE@CBAAABBBCCDCCCBBB@CBBB?BBA@CCCC@D@D@@>@CBBBBBB?CBB@AA?BB????>AAABA=?>>;:99999%9@<@@AACCBBB>A>AACB<@<>>BCC@@@ABBBB@B?BDC>CCC>AABBBDBAAABB=>=>@@@AAAAAAAA?AAA?B=A=A?B@@AB???
@ATNG8:04785:03534
GATGGTAGGTGCACATGAGTGTATCCAGAAGATCAGGAACTCTAGAAGAATTCAGATTTTTAACACGAGAGTAAACGTAAAAAGAAGGTTTTACAAGACTCACGTTAACAATATTGCAGCAGTACGCACACAATCGAAGCGCAGTAAGGATGGCTAGTGTAACTAGCAAGAATACCACGAAAGCAAGAAAAAGAAGTACGCTATTAACTATTAACGTACCTGTCTCTTCCGAAACGAATGAGTACGATGAGATCTCGTGTGCTACCATCGTTCCTTCTGAGTCT
+
>::C:@<B@@@@@CB:;;BCEGCCC@CCD?B@@@@?=@>AACBBCC?BB:;8;BB;;;;;*;?BBBBCCCCCHD>BBA@@@@,AB?B?BBB<A@AACCBBBBAAA?A?BA=A@A<???CFCDCDCCBCCCCC@EBBB?BBBBBBBC?B=@996;AABBCDD?CDCBBB@CB?BBC>AABDD<AAA>AABBB3BC?CCABBCCBB?B@AAA?6<6<=CBC@CBBBBBB7;:;BB=BBB@CBCCBBBBBBBBBBBBBBBAA???AAA=AB@?B?B>B>ABBBBBBB
@ATNG8:04785:03543
GATGGTAGCGCATATCAGCGCAGCCCAGAAGATCAGGAACTCTAGAAGAATTCAGATTTTTAACACGAGAGTAAACGTAAAAAGAAGGTTTTACAAGACTCACGTTAACAATATTGCAGCAGTACGCACACAATCGAAGCGCAGTAAGGATGGCTAGTGTAACTAGCAAGAATACCACGAAAGCAAGAAAAAGAAGTACGCTATTAACTATTAACGTACCTGTCTCTTCCGAAACGAATGAGTACGTGTGCGACGTGTCTCCTACCATCGTTCCTTCTGAGTCT
+
@<<B;>CCBBBCBCCCBAAA9;;CC=BBB@BB?>99495<=BBBCC<??<@;<>@;;;;;*;>CBBCCBDCGFF9AA:;;;;*;D;><?>>4ABB?BFDCCBB@@;?;00-0B@<AA@@@BBBBBBDCCCCC@CCBE@DBBBBBBD>B>B;;9;GGEBBBD?BD@@@@>AB>A??<?A?AC=997;???@@2@B?BBBBBCBBC=?<?BBB>A>ACCCG@CCBBBBB?C?BBA;@<;5;;;ADBBBCCBBBBBBBABBBBA?BAA?B::9D?B?B@BBCBBBCD
@ATNG8:04789:03503
GATGGTAGAGAGAGCTCTCTCATCGTACTCATTCGTTTCGGAAGAGACAGGTACGTTAATAGTTAATAGCGTACTTCTTTTTCTTGCTTTCGTGGTATTCTTGCTAGTTACACTAGCCATCCTTACTGCGCTTCGATTGTGTGCGTACTGCTGCAATATTGTTAACGTGAGTCTTGTAAAAACCTTCTTTTTACGTTTACTCTCGTGTTAAAAATCTGAATTCTTCTAGAGTTCCTGTATCTTCTGGGTGCGCTACAGTCTCTCTACCATCGTTCCTTCTGAGTCT
+
A;<@8@BCCCBCDCC@BACDDBGCECCCDECC@CCCK?CC?B>B@@@BBB>ABBCB@B@CBBB<?<9:8AA@AAA<ACC?C1BA;A:98,3>;<8;?=>?B5887=>?8???>@A?;6;@B;?<?@@@=:::<?@@B<===AAAA:::AAAA=99198818=8=:??>==@BCA9;88889(89>9?@@@@.6777;-3-----57-/(/666'55999294<;;A>>>BA=1616///555.5598/7888/..;;355588<;8849///959596::>B;77;
@ATNG8:04791:03525
GATGGTAGTAGTACACTAGTATACCAGAAGATCAGGAACTCTAGAAGAATTCAGATTTTTAACACGAGAGTAAACGTAAAAAGAAGGTTTTACAAGACTCACGTTAACAATATTGCAGCAGTACGCACACAATCGAAGCGCGGTAAGGATGGCTAGTGTAACTAGCAAGAATACCACGAAAGCAAGAAAAAGAAGTACGCTATTAACTATTAACGTACCTGTCTCTTCCGAAACGAATGAGTACTACTCTCAGAGACACACTACCATCGTTCCTTCTGAGTCT
+
BCBC?CCCCCB@ACDDDDBCCCCB@BDC?CCBB??=??BBBBBBB>BB>B@BBBBBBBB3B@BBBAAACDBBA9??99777(9=9=8???5?@@<A@?@ADA@@<>=>;:;>A:>>>>>>@@@A>>>@=>>;??@A688=?A=AA9>;>AC:???>@>>>;A>?;<<=AA;A>?:AAAA@:>>><>BBBA/??;?AAAA??;@=A;@>>>;A;<<<=@;A?A==>@;A=AAA3??A<???A>?>ADDAA;;=A@@@@@@<<<<<8<>>>C9>9>;>>==>A>>
@ATNG8:04793:03527
GATGGTAGCGCGACGAGCGTAGACCCAGAAGATCAGGAACTCTAGAAGAATTCAGATTTTAACACGAGAGTAAACGTAAAAGAAGGTTTACAAGACTCACGTTAACAATATTGCAGCAGTACGCACACAATCGAAGCGCAGTAAGGATGGCTAGTGTAACTAGCAAGAATACCACGAAAGCAAGAAAAAGAAGTACGCTATTAACTATTAACGTACCTGTCTCTTCCGAAACGAATGAGTACGTGTGCGACGTGTCTCCACCATCGTTCCTTCTGAGTCT
+
A>BB@BDCCDDCCCCBBABCCCBCC=CAA=@B@AAB>B?BBBCAAC@CC?C?BBA@A@A6@:@BA???AA???8?ABCED;DC>B4;;0:@A=BC;;9@>9;9;@CB@CA@>@A@@ACBBBFFFDDCCC@CCCC899CC???B@C@E@@>ACBBBDBB?BBBBAB@CB?AAA?BDCFC>@@@?BDDCC3CC?AABBBBA=><@<???@<@<AAA@@<@AAACCB?B>A@?9?9949A@@ACDAAACBBCDCCCBBB@@;AD>?>==A5;5;5:>@@BBBB
@ATNG8:04794:03542
GATGGTAGCGCGACGAGCGTAGACCCAGAAGATCAGGAACTCTAGAAGAATTCAGATTTTTAACACGAGAGTAAACGTAAAAAGAAGGTTTTACAAGACTCACGTTAACAATATTGCAGCAGTACGCACACAATCGAAGCGCAGTAAGGATGGCTAGTGTAACTAGCAAGAATAACCACGAAAACAAGAAAAAGAAGTACGCTATTAACTATTAACGTACCTGTCTCTTCCGAAACGAATGAGTACTATGTAGAGCTCTATACTACCATCGTTCCTTCTGAGTCT
+
>DAA=@<AB@A>9:5<<@<>=;;;=4;;=7<<;;;=8=7<::595545=:=9<@<<BDEE1>;>@>00/9///9199/////$497;2999&5996:566===<=9989D@CCB?BCCCCDBBBA;;;B@@@<@@@@<@@AACCAA?B6;::65==<==>>7::554<787233.36<<====1BB=BCCCC1??=@99398;55-5-5998(/*//0/<:;;>>>=?00*0::+00=:=?@@A@A999?>@>@997;25252757179999194949<>888;@
@ATNG8:04797:03530
GATGGTAGCGAGCGAGTGTGTATACCAGAAGATCAGGAACTCTAGAAGAATTCAGATTTTTAACACGAGAGTAAACGTAAAAAGAAGGTTTTACAAGACTCACGTTAACAATATTGCAGCAGTACGCACACAATCGAGCGCAGTAAGGATGGCTAGTGTAACTAGCAAGAATACCACGAAAGCAAGAAAAAGAAGTACGCTATTAACTATTAACGTACCTGTCTCTTCCGAAACGTATGAGTACGATGAGATCTCGTGTGCTAATCGTTCCTTCTGAGTCT
+
?@@B>BD@?ACCBBBCCCBAABCCC@CCC@CCCCBB?B@DDAAACC?BA>A=BABAAAAA0A=BCCCCFFDCCC:@=:9999*:D>C<B@@9ACC@CCCCDCBAA>B?CC@BBCA@A@AAADDBBBABACBB@CBBBBABBBBBC@FAD99;:EBB@A@C@CCBBBB?AB>@@A?AA???8999=@CCCC3CC?B?>>CBBBB>@=ABAA?B=AACCC?CCBBABB?B@BDD>DDBBABBCBAAABBBAA@BBBCCBBAAABE@BBAB?B@C@CBBBBBBB
@ATNG8:04748:03588
GATGGTAGAGTACAGTGTAGTAGACCAGAAGATCAGGAACTCTAGAAGAATTCAGATTTTTAACACGAGAGTAAACGTAAAAAGAAGGTTTTACAAGACTCACGTTAACAATATTGCAGCAGTACGCACACAATCGAAGCGCAGTAAGGATGGCTAGTGTAACTAGCAAGAATACCACGAAAGCAAGAAAAAGAAGTACGCTATTAACTATTAACGTACCTGTCTCTTCCGAAACGAATGAGTACACATCGCGTGTCGTGCTACCATCGTTCCTTCTGAGTCT
+
CCCC@CCCBB@ABCCCCBBECCCBB?BCFACBBB??=@@BBBCCCB?AA?A>BA?77777)8>ACC?CCCC877.7>==@?@0?A=A5;;;-;CC?BDCEKCDCC@B?BC?BBB?BBBBCBCCCCCCCCCBC?CCCC?AABAB@??9?;>@A=ABBBBCAC?CCACCA?BB>>=>?BA@A@:??=;<<<<>.=A?BAAABBBAA:=:=B@@:>:=ACCC@BBBBBCC@C?BBC>DAA>ABBBBCCBBAACCCC@BBBB====@@<@=;9949*/*/::;;<;;
@ATNG8:04750:03563
TATGGTAGATACTCGCTGATACACCCAGAAGATTAGGAACTCTAGAAGAATTCAGATTTTTAACACGAGAGTAAACGTAAAAAGAAGGTTTTACAAGACTCACGTTAACAATATTGCAGCAGTACGCACACAATCGAAGCGCAGTAAGGATGGCTAGTGTAACTAGCAAGAATACCACGAAAGCAAGAAAAAGAAGTACGCTATTAACTATTAACGTACCTGTCTCTTCCGAAACGAATGAGTACATAGATATACGTATAGCTACCATCGTTCCTTCTGAGTCT
+
@AAE?BBBCCCCDCCCCCCCECCBB>BCC?CCC?BB?B?BBCCCCC?DC?A?ACAAA??A.C>CABACBBCBBB=BBBBCDC5CC>B>BBB7CCB>CCCBDDD??>A@CC@BDD?BBCBBCCCCCCCCBBBC@DBBB?AAAABABB>B?B??>@DBBBCCA?CCAAA??CC@AAA;>?@@@8???=@BBBB3BC@B998CCA@@;>;>ABB7;7;?BBB@CAAACBB>A>ADD>CBB?AAADCCCBBAAACCCCCCA>>?AAA??<?===C?C?A?CDCBB766
@ATNG8:04752:03585
GATGGTAGATATATGCACGCTCTACCAGAAGATCAGGAACTCTAGAAGAATTCAGATTTTTAACACGAGAGTAAACGTAAAAAGAAGGTTTTACAAGACTCACGTTAACAATATTGCAGCATTACGCACACAATCGAAGTGCAGTAAGGATGGCTAGTGTAACTAGCAAGAATACCACGAAAGCAAGAAAAAGAAGTACGCTATTAACTATTAACGTACCTGTCTCTTCCGAAACGAATGAGTACTACTCTCAGAGACACACTACCATCGTTCCTTCTGAGTCT
+
CBAB@CCCBBCCCCBBBCCCCCBBB?CCC?BBBB?@>A?BBEBBBB>BB?B?CBBA@@@A2A@CCCBBBBBBBB<BBCCEEE5BB@B?BBB;CBB@BBBDHEEBB@B@BC?BBB>BBCBBBB>B@@@CCCCC@EDDD@CBBBBBCC?C@BBD=@ACDCCCC?BBCBBA?AB=??D>AA??>8???=ADGDC3BB??>?BC???C=?<?ACC@B?CBCCD?BAAAAAA?B?BCC>CBB?BAADCCCAAACCCCACCCCDDBBBBBD@DAAAC?C@C?CCCCBBBA
@ATNG8:04754:03576
GATGGTAGAGTATCATGTGTATCTCCAGAAGATCAGGAACTCTAGAAGAATTCAGATTTTTAACACGAGGAGTAAACGTAAAAAGAAGGTTTTACAAGACTCACGTTAACAATATGCAGCAGTACGCACACAATCGAAGCGCAGTAAGGATGGCTAGTGTAACTAGCAAGAATACCACGAAAGCAAGAAAAGAAAGTACGCTATTAAACTATTAACGTACCTGTCTCTTCCGAAACGAATGAGTACGAGAGAGCACACGTGTCTACCATCGTTCCTTCTGAGTCT
+
77//)//499=<555666;;=<<;;7;==8544:44.45::=;;;@:<<7<644444444$559999//)/799;.77/5555$5949.555&5:;6;99444;44./17838///698455:;;<==>C>D?B9999=@>?944925.6CD=AAAA@?:>;>0009>;:;6777-39333(3993::::.88818883339>>/77)39;5/5397///4/////79./)/99)///)///8434:544:88;;:=8666///8637-/--(-37(/-----//
@ATNG8:04756:03589
GATGGTAGTTATACAGATCAGACACCAGAAGATCAGGAACTCTAGAAGAATTCAGATTTTTAACACGAGAGTAAACGTAAAAAGAAGGTTTTACAAGACTCACGTTAACAATATTGCAGCAGTACGCACACAATCGAAGCGCAGTAAGGATGGCTAGTGTAACTAGCAAGAATACCACGAAAGCAAGAAAAAGAAGTACGCTATTAACTATTAACGTACCTGTCTCTTCCGAAACGAATGAGTACAGAGAGCACACGTGTCTACCATCGTTCCTTCTGAGTCT
+
:::A<A?@B@DDEDC@ABBBBFCCC?CDC@CCBB:;7<49:@AA@C@CC@C@BB>:;:9:$95?<=CCCACCCC>BB@@@??,??;A5;;;6;@B?CABBCCCGC@D@CC?BBD?CCBBBBBBBBBCFCDCB=@A::6;BA=@B00+09=0;7:BBBCBBBABBBCAA=AA=@A@9=>@@@<ABB@CCDCC2AA?BBBCCCCBB?B?C<==7:5:>BAA?AAAA;;;?C@CBB=B::8:BAAABBBC???????>CBBBBBBDC?B>>>C?B?B@BBBAAAAA
@ATNG8:04757:03573
GATGCTATACGTATATCTATGTACTCATTCGTTTCGGAAGAGACAGGTACGTTAATAGTTAATAGCGTACTTCTTTTTCTTGCTTTCGTGGTATTCTTGCTAGTTACACTAGCCATCCTTACTGCGCTTCGATTGTGTGCGTACTGCTGCAATATTGTTAACGTGAGTCTTGTAAAAACCTTTCTTTTTACGTTTTACTCTCGTGTTAAAAATCTGAATTCTTCTAGAGTTCCTGATCTTCTGGATAGCGACGCGATATACTACCATCGTTCCTTCTGAGTCT
+
:::A@A@ABABBCCDCCCCBBBBA@BBB=BAAA=ADBDACBBBCCC@CDBCB@C?BBBB?B@BCCCCBBBB<>???>.?A=@?A@;@AAA>ACD<??9::ABBB?BBBBBB=>9>>?;??BA;???;;6;@@@7;;???>==A@AB>>?==5:::477066;;<=<<;774555;;9'6+22'26666(554444*4-----4335+2222$2225;16255059::7775:687----(--.(.7;8899/./8566<===<=5888:=5;6;;>>@@@@AA
@ATNG8:04757:03575
GATGGTAGTGTGTCTCTGAGAGTAGTACTCATTCGTTTCGGAAGAGACAGGTACGTTAATAGTTAATAGCGTACTTCTTTTCTTGCTTTCGTGGTATTCTTGCTAGTTACACTAGCCATCCTTACTGCGCTTCGATTGTGTGCGTACTGCTGCAATATTGTTAACGTGAGTCTTGTAAAACCTTCTTTTTTACGTTTACTCTCGTGTTAAAAATCTGAATTCTTCTAGAGTTCCTGATCTTCTGGAGATATCATCAGCGAGCTACCATCGTTCCTTCTGAGTCT
+
@:=C@CBCCCCCCHABBCIICCBBBBAAAA;;4;999*8B=C@AAACCEE@CCB@A=A@BBBB=B>BBBCD;;9C>BBCC;=@=@999,9@::49A@:=>-/0==<@=ACGMDCEC@CCC>B@BCCCBC9949B@@>BEAAACAAABBBCCDCC@BAA?AA=A=AAB;;;JCC?C@@@A;@@F@CBDDDE*AA@@@:@;;;BB@AAB5<;<;*;;;<A?A<AC@BCBDDDD@C@BCCCDD?B;;9;BCCCCCCBCCCCBBBBBCB>AAA;;6;<@<@BBBDCBB
@ATNG8:04761:03565
GATGGTAGCTCACGTACGTCACACGTACTCATTCGTTTCGGAAGAGACAGGTACGTTAATAGTTAATAGCGTACTTCTTTTTCTTGCTTTCGTGGTATTCTTGCTAGTTACACTAGCCATCCTTACTGCGCTTCGATTGTGTGCGTACTGCTGCAATATTGTTAACGTGAGTCTTGTAATACCTTCTTTTTACGTTTACTCTCGTGTTAAAAATCTGAATTCTTCTAGAGTTCCTGATCTTCTGGTCTACTACACTGTACTCTACCATCGTTCCTTCTGAGTCT
+
@;<B?BDCCCCBBCDCACACCCCBCCDCCCAA?BCDH?CC@C@CCCCBBB@CCBCC@C?AAAD@D@BBAAAABDD@BBBBB2@A<B>>>:?BBB@BBC?BB999?EBC?BBCCBBAA?BCA=A=C????@@@<AAAA7@>AA<<=@AA????>=>=A>>;?A;?<>AAAA@@=>:>??;???;@=ADAAA/C?@@@8===888@AAA<@A@@/?;;;=9=:??<?@@@@>>;>=AB@???=<;;=>=>>==DAAAB;:;@AA>>><===;;5;:>8=>>>AA=>
@ATNG8:04763:03588
GATGGTAGTAGTACACTAGTCATACAGAAGATCAGGAATCTCTAGAAGAAGTTCAGATTTTTAACACGAGAGTAAACGTAAAAAGTAGGTTTTACAAGACTCACGTTAACAATATTGCAGCAGTACGCACACAATCGAAGCCGCAGTAAGGATGCTAGTGTAACTAGCAAGAATACCACGAAAGCAAGAAAAAGAAGTACGCTATTAACTATTAACGTACCTGTCTCTTCCGAAACGAATGAGTACTATAGACTATTGAGACTACCATCGTTCCTTCTGAGTCT
+
679D@@ABA@@A<===>=>?>===:944.49;9555;145<95555.55.557>>///<<;$/,///::445:9908444444$49;;.55506<A6;;;;99954.48<<9<>B8:8</0///7999;=665;@:99254.44445>7=9>655<;97700*0::09579:4998-33333(377,73333$3;499:3339=989888;=39497:99=999BB99;0;<<>3:00*0:>098BBBBA@@BBBC?A99999:C@C@98:9<9=8=>@884??
@ATNG8:04765:03566
GATGGTAGCTCACGTACGTCACACGTACTCATTCGTTTCGGAAGAGACAGGTACGTTAATAGTTAATAGCGTACTTCTTTTTCTTGCTTTCGTGGTATTCTTGCTAGTTACACTAGCCATCCTTACTGCGCTTCGATTGTGTGCGTACTGCTGCAATATTGTTAACGTGAGTCTTGTAAAACCTTCTTTTTACGTTTACTCTCGTGTTAAAAATCTGAATTCTTCTAGAGTTCCTGATCTTCTGGACGACGCGCACTGACACTACCATCGTTCCTTCTGAGTCT
+
@BCC@DDAABCDABBEBDBBDCCCCCCBBB9999CCJ>BB?B?BBBBBCC@CBB@A<A>BBBC?C@CCCBBBBBB@BBCCC3CD?@AAB>DCCCACCB?BA9::ABBC?BBBBCBBB<@@B>><@@@>>CCD=CA66.7:<=>>>>@BAAA@===9>>>=@@<?;??A@AA?>?=>>>@@5@:>:>@@@@,@=777)--3---7:9<9=AAA.:<;<A;A9>>;>@AA@??<@<@@@@@B7;;C=FB>==;:;=@>>>@A@;66:67///<6;6;5::@@;;;A
@ATNG8:04769:03558
GATGGTAGTATCTGCACACTCTGTCCAGAAGATCAGGAACTCTAGAAGAATTCAGATTTTTAACACGAGAGTAAACGTAAAAAGAAGGTTTTACAAGACTCACGTTAACAATATTGCAGCAGTACGCACACAATCGAAGCGCAGTAAGGATGGCTAGTGTAACTAGCAAGAATACCACGAAAGCAAGAAAAAGAAGTACGCTATTAACTATTAACGTACCTGTCTCTTCCGAAACGAATGAGTACGTGTGACGTACGTGAGCTAATCGTTCCTTCTGAGTCT
+
?AABAEBBBAABBFDDBBBEE@C@C@DDFACCCB@@=@@BBEEDCC@CC@C?CCGBBBBB2B@DCCCABBBBBB=AA:;;;;.;C>C6;;;6;BB?BBBBHCCBA?B@BB@CCD?BBBBBBBDBBCCCCCBC@CCAA>@@@????A?B@CCC@CCCCCAAA?CAC@AA?BB?BBB=??BBB=?>?>ABBBB3BC?C>?>CCCDC?><>>@@;><>ACCC@DCBAABB=?=@FD>CAA>BABBBCBBBABBCCCCDADCBBBBBB?BBBC?C?C?BBBBBA@A
@ATNG8:04774:03555
GATGGTAGTGTCATATGAGAGTGTGTACTCATTCGTTTCGGAAGAGACAGGTACGTTAATAGTTAATAGCGTACTTCTTTTTCTTGCTTTCGTGGTATTCTTGCTAGTTACACTAGCCATCCTTACTGCGCTTCGATTGTGTGCGTACTGCTGCAATATTGTTAACGTGAGTCTTGTAAAACCTTCTTTTTACGTTTACTCTCGTGTTAAAAATCTGAATTCTTCTAGAGTTCCTGATCTTCTGGATACGACGCGATATACTACCATCGTTCCTTCTGAGTCT
+
@ABE@CCCCAAADBCCDCCCBBCDDCCBBC@@>ACCG>CC?B?BDCCCDD@EEDDD@D@CCCC@C@CFCCBBBDB=>>>>>0>C?BBBC=CDCC?CCC?CF?@AACCC?CCCCCCCE?ECC?C?CCCCBBCC@CCCC@CCCCCCCCCCCCDBBBB@CCC?CC?C?CCCCCCBCC@BBBBB8A=@;:::::.:BBCE<BBCBBBCBBB4;;;;*;A@AC@C@CC@CCCDCBB?C@CCCDCC?BBC@CCCCCCBBBDCCCBCCCBB@BCCBC@CAEABBCCCBBB
@ATNG8:04777:03561
GATGGTAGTATAGAGCTCTACATAGTACTCATTCGTTTCGGAAGAGACAGGTACGTTAATAGTTAATAGCGTACTTCTTTTTCTTGCTTTCGTGGTATTCTTGCTAGTTACACTAGCCATCCTTACTGCGCTTCGATTGTGTGCGTACTGCTGCAATATTGTTAACGTTAGTCTTGTAAAACCTTCTTTTTACGTTTACTCTCGTGTTAAAAATCTGAATTCTTCTAGAGTTCCTGATCTTCTGGATACACTCATGTGCACCTACCATCGTTCCTTCTGAGTCT
+
=:?C>BBCCCDABBCCBCCBCCCCCCCCCCCE@CCCB<AC>B=@@CCCCB?BBBCC?B?BBBB?A?BAACCCCBB?BBBCC3BB?BBBC>CCAA>@CC?CC598:CAA>ADEF?===9?>A<?;@@@B@>>><@@CB376A@?===>BAAAA>>>7:;>8;;=C:==@<>>>>>=A====2=9>+/////(-999=4=///@>=@@@<@@@@.>::;A=A=?@;@DAA???<A;@?=<//,/:<9@@>=>>>@===@===@;===;;;;>?8=:=;??>::9//
@ATNG8:04783:03561
GATGGTAGTATCTGCACACTCTGTCCAGAAGATCAGGAATCTAGAAGAATTCAGATTTTTAACACGAGAGTAAACGTAAAAAGAAGGTTTTACAAGACTCACGTTAACAACATTGCAGCAGTACGCACACGATCGAAGCGCAGTAAGGATGGCTAGTGTAACTAGCAAGAATACCACGAAGCAAGAAAAAGAAGTACGCTATTAACTATTAACGTACCTGTCTCTTCCGAAACGAATGAGTACGAGAGAGCACACGTGTCTACCATCGTTCCTTCTGAGTCT
+
889@:>CCBCCEA@;B===;;;>==:=EC@@CBBBIGDACCC@@@@BD>B<@@<9:::9$95>;?A@@BBBB@8??88898'99391333&37?:@AAAAA??;3:6:;4<6:59AAAABBBBBBC?@;AAA@@BB?AAABABBB?C@A>A>A==>BABA=A?;<?B?B?<?A@;@@8815:848:888)9<8<;;;;;?>?:=8=>;:4:5:>AAA=B@@;<<?<@=@@?8=??<?BBECCCCBB=;;;>B@@@???AAAAA<A=<=A=B<@<>><<<?:;
@ATNG8:04786:03555
GATGGTAGCATCATGCATATCTCACCAGAAGATCAGGAACTCTAGAAGAATTCAGATTTTTAACACGAGAGTAAACGTAAAAAGAAGGTTTTACAAGACTCACGTTAACAATATTGCAGCAGTACGCACACAATCGAAGCGCAGTAAGGATGGCTAGTGTAACTAGCAAGAATACCACGAAAGCAAGAAAAAGAAGTACGCTATTAACTATTAACGTACCTGTCTCTTCCGAAACGAATGAGTACGAGAGTCAGAGCAGAGCTAATCGTTCCTTCTGAGTCT
+
@:=>8666A>>>A?><AA;;AAA@A>BCE@DCCD@@=@8@@@AA??=?A?@9@=?:9973$3178;888@A8<818;@==@@0:9443999.;<@=@B;;9@@BB>B>BB>BCDACCCBCCCBAAAECC;;;GDCBB>A@@;<;@@>A>A;;6:9@@?@@@=ABBAAB=??=?@?4898=>6>9949>DAC1==;=:??@@@BD?B?B??@:>:>BD@@?ABBBBBC@D@BBB=BBD?CCCCD:::AA??????=?A><<<8??=?BBD@B?B=@?@?@@@?
@ATNG8:04790:03552
GATGGTAGTGTCATATGAGAGTGTGTACTCATTCGTTTCGGAAGAGACAGGTACGTTAATAGTTAATAGCGTACTTCTTTTTCTTGCTTTCGTGGTATTCTTGCTAGTTACACTAGCCATCCTTACTGCGCTTCGATTGTGTGCGTACTGCTGCAATATTGTTAACGTGAGTCTTGTAAAACCTTCTTTTTACGTTTACTCTCGTGTTAAAAATCTGAATTCTTCTAGAGTTCCTGATCTTCTGGACAGAGTGTGCAGATACTACCATCGTTCCTTCTGAGTCT
+
@@BD@CB>CCCABBCCDEBBBCCCCBBBCCCB?B@@@<@B@C@DCCBHCCACCCCC@C@CBBBAC@CBDDBBBCD@CBCCC1CC?BBCD@DD?@?@CC@DF9:9BDCD@CBBCCCCC@FBB?B@CCCEBCBB?BAAB@BBBCBBBCCDDCCBBBB@DBB>BC@C?BBCBBBBBC=A@@@@8@>?;::::9*:CAAA>BBCBBBCCCC@CCCC5IBBACAEBCC@CEDDDCB?C?CCCEBB@BBC@CCCCBBBBCBBBCCCCCCCB@CCCBC@B?BBJDFCCCBB
@ATNG8:04794:03592
GATGGTAGCGCACACATAGATACAGTACTCATTCGTTTCGGAAGAGACAGGTACGTTAATAGTTAATAGCGTACTTCTTTTTCTTGCTTTCGTGGTATTCTTGCTAGTTACACTAGCCATCCTTACTGCGCTTCGATTGTGTGCGTACTGCTGCAATATTGTTAACGTGAGTCTTGTAAAACCTTCTTTTTACGTTTACTCTCGTGTTAAAAATCTGAATTCTTCTAGAGTTCCTGATCTTCTGGTCTACTACACTATACTCTACCATCGTTCCTTCTGAGTCT
+
8:;C@CBBABBBABBCICCCDCBBCCDFGBBB<BABA<BB?C@BDDCCEEACCCBB@C@DBBB?CBCCBBBBCCC>;;;;;*;C@CCBE>BBBD@CBB?BC:<;BBCC@CCCCGFHH@CBA?@@CCBCCCICACBBB?BBBBBCCCDD@@@BBCC?BCC?CC?B?AB@?@BBBC@CCBBB;B?C>;;;;;*;@BBC>BCBBCBBBAA5;<<;*;CCCC@C@CC@CCECCCC@CGBBDBCG@CBC@CCBCCHCCCB@@@CBCCCCC>:9:?B>B?B=@?BAAA??
@ATNG8:04751:03649
GATGGTAGGTGCACATGAGTGTATCCAGAATATCAGGAACTCTAGAAGAATTCAGATTTTTAACACGAGAGTAAACGTAAAAAGAAGGTTTTACAAGACTCACGTTAACAATATTGCAGCAGTACGCACACAATCGAAGCGCAGTAAGGATGGCTAGTGTAACTAGCAAGAATACCACGAAAGCAAGAAAAAAGAAGTACGCTATTAACTATTAAACGTACCTGTCTCTTCCGAAACGAATGAGTACTATGTAGAGCTCTATACTACCATCGTTCCTTCTGAGTCT
+
595A;=A=9666=<<=>>@CBBBCD@BBB?BBDBAA?A?AADDCBB@CD@C?ACC:::::*;>@ABDHCCCDCD>CBBBCCB0?B>C:AAB7@BC@CBCBBBAAB?B@BB?CCD?B???BAAAABBBACA;;5;A;;7;CB?@<@@4;4;;;6;DCCBDCC@CCCCA@=??<?AA=@@99928<<9999999%9938AAABB@@@+0,/;8:(//)/<BAA<A;;;@AA?C@CEE>C;;7:@AAABB:;;BBBCCBAAAAAA@@@@C<>>==A>A9?498>88888
@ATNG8:04752:03607
GATGGTAGTGTCATATGAGAGTGTGTACTCATTCGTTTCGGAAGAGACAGGTACGTTAATAGTTAATAGCGTACTTCTTTTTCTTGCTTTCGTGGTATTCTTGCTAGTTACACTAGCCATCCTTACTGCGCTTCGATTGTGTGCGTACTGCTGCAATATTGTTAACGTGAGTCTTGTAAAACCTTCTTTTACGTTTACTCTCGTGTTAAAAATCTGAATTCTTCTAGAGTTCCTGATCTTCTGGTCTACTACACTGTACTCTACCATCGTTCCTTCTGAGTCT
+
;45@9=CBBABBBCDDCDDCCBBBBBA@@@:;4;?@=8?B?B@BBBBEBB@AAABB?B@CCBB>A>ACCC@;:;C<;;;;;':>89=@>6>?;;5;AA>CC:;<GCCD@BBDCCCCC@CCC@C@DCBBA@AA?ABCC@CCCBBCCCCBBBBBBBB?CBB@BC@C?AABBCCBAA?B::::.:;?;;;;;.;ABCGDIBBCCDKCCCAIDIC2CB;;<=A<AA=AACCCCC@C@BBBBAA<@@@<@BBBBBCGCA@ADDDECFCC?;:;BC@C@D?BBBDBB::
@ATNG8:04755:03641
GATGGTAGATACTCGCTGATACACCCAGAAGATCAGGAACTCTAGAAGAATTCAGATTTTTAACACGAGAGTAAACGTAAAAAGAAGGTTTTACAAGACTCACGTTAACAATATTGCAGCAGTACGCACACAATCGAAGCGCAGTAAGGATGGCTAGTGTAACTAGCAAGAATACCACGAAAGCAAGAAAAAAGAAGTACGCTATTAACTATTAACGTACCTGTCTCTTCCGAAACGAATGAGTACACATCGTCGTGTCGTGCTACCATCGTTCCTTCTGAGTCT
+
;9;D:A;:9@;55;<@@BCBBBBBB=BBB=?A@@CC@FAEBA@@AA>BC?C@CD@99999(9;>??CBA@@99:,:8;9444$4;39.555&5;<4;;>><>>=C>BADL?BBB:<;AAA@@@DHCCCCBBC@DCCC@CBCCCCCC>@<@@@<@BABAAAB?AACCCC?CG?A@A<>???>8;==8778899%8<;;979B=BBB?<;=?AA:><?ACBB?BCCAAAC@C?CCD>BBB=@@DBBBBCBBBBBBCBBABBB:;:??A:?????9>9?;?BBADCBB
@ATNG8:04758:03618
GATGGTAGCAGACGTGACAGAGCGCCAGAAGATCAGGAACTCTAGAAGAATTCAGATTTTTTAACACGAGAGTAAACGTAAAAAGAAGGTTTTACAAGACTCACGTTAACAATATTGCAGCAGTACGCACACAATCGAAGCGCAGTAAGGATGGCTAGTGTAACTAGCAAGAATACCACGAAAGCAAGAAAAAAGAAGTACGCTATTTAACTATTAACGTACCTGTCTCTTCCGAAACGAATGAGTACAGAGAGTACGATATGTCTACCATCGTTCCTTTCTGAGTCT
+
CCBC@CBBBCCCCBBBCCCCCCCBD@BBB?CBBBBB>B?CCCCCBC@BB?B=??>999999$98@>BBBDC@@BA=??@BCCC5CC?C<@@@7@BB?BABBCCCDD?C@CD@BBB<@A@ABBBBCBBACDDCB?BC@@>@BCBDEA?=@@C@@>@@@ABCCC?BBCCBB?BF@BBB?BB???8===9999:::%9A?B:99CA@@==-818<>A1838>BBD@CCB;;;A=?<999/89939>AAABBBBBBBBCAAABABCBBB@@@9878>=7<188)8>>?@;;;
@ATNG8:04765:03603
GATGGTAGTATCTGCACACTCTGTCCAGAAGATCAGGAACTCTAGAAGAATTCAGATTTTTAACACGAGAGTAAACGTAAAAAGAAGGTTTTACAAGACTCACGTTAACAATATTGCAGCAGTACGCACACAATCGAAAGCGCAGTAAGGATGGCTAGTGTAACTAGCAAGAATACCACGAAAGCAAGAAAAAGAAGTACGCTATTAACTATTAACGTACCTGTCTCTTCCGAAACGAATGAGTACTATAGACTATCTGAGACTACCATCGTTCCTTCTGAGTCT
+
@<==?BBBA<BCBBAB<;;;>?>>@7;<G<@@<@@B?B?BBCBBBF@AA>A>AAAAADDE2B?BBB???BBBBB<@?AAAAA0;;7;=BAA7;9B=:;9AAA@BBACACF?CCB?CB@@@;;;EKCHCGCBA=AA;;;0;@@B?;;:9>;@::49>?;CCBC@CCBB@@<@B?@AA=BACFC<BBD@BBBBB3BD@BBBBBB@@?4608>::1818=DEH?BBCDCAA6:48<<6;?@;@@AAABBBBBB??@BCCDEDBBBBBBB?BAAAB@B=?<?BB888??
@ATNG8:04765:03624
GATGGTAGTGTGTCTCTGAGAGTAGTACTCATTCGTTTCGGAAGAGACAGGTACGTTAATAGTTAATAGCGTACTTCTTTTTCTTGCTTTCGTGGTATTCTTGCTAGTTACACTAGCCATCCTTACTGCGCTTCGATTGTGTGCGTACTGCTGCAATATTGTTAACGTGAGTCTTGTAAAAACCTTCTTTTTACGTTTACTCTCGTGTTAAAAATCTGAATTCTTCTAGAGTTCCTGATCTTCTGGTATGACTAGTGTACTACTACCATCGTTCCTTCTGAGTCT
+
:4<=8=CA@@CB;56<6;6999A@CBCBCC@@=@?@A;:;8:?AAC@?AB?BBBBD@CBCHCC@C@CCC;<;B@@466>>B+C?9;;DF8CD>>7;;<8<<8>>=A=C?BBCCC;;;4:=>9==AAAAAAAA@CCBB@CCCCCBBBBA@@BCDBB@BDDADC@E@AABBBBA@@@BBCDCD3C>B8;;BBB1@ACCD>D:;:@9995949999(55555169==:@@@B9998B?BBBB9:69B@=CCCCCDDCCCCBCCCDCDBB<@;;;A=A?B@CCCCCBDA
@ATNG8:04766:03623
GATGGTAGATACTCGCTGATACACCCAGAAGATCAGGAACTCTAGAAGAATTCAGATTTTTAACACGAGAGTAAACGTAAAAAGAAGGTTTTACAAGACTCACGTTAACAATATTGCAGCAGTACGCACACAATCGAAGCGCAGTAAGGATGGCTAGTGTAACTAGCAAGAATACCACGAAGCAAGAAAAAGAAGTACGCTATTAACTATTAACGTACCTGTCTCTTCCGAAACGAATGAGTACGAGAGAGCACACGTGTCTACCATCGTTCCTTCTGAGTCT
+
:<<=8;;;;BB@BAA@ABCB>=<<<055;8==@>>=8=89:4999;7;:7;7:<877887$31777777666881///////$/93<8=<<0=;;6;?666==;:5;5//)/7:)//;;<:;;==<<;?>>>;A@@A=;:9?B@AB==:=00*/>>:=;<>;?::=;@<?A???<6;=73.3::4:;;:>'//3///;:==<;8;6@5877;7556==<?EBBA@@=@588?9==>99=>>??@AAB@@;:==<:A=??@@87703566=0717>BABBBAAA
@ATNG8:04766:03641
GATGGTAGCATCATGCATATCTCACCAGAAGATCAGGAACTCTAGAAGAATTCAGATTTTTAACACGAGAGTAAACGTAAAAAGAAGGTTTTACAAGACTCACGTTAACAATATTGCAGCAGTACGCACACAATCGAAGCGCAGTAAGGATGGCTAGTGTAACTAGCAAGAATACCACGAAAGCAAGAAAAAGAAGTACGCTATTAACTATTAACGTACCTGTCTCTTCCGAAACGAATGAGTACCTCTCAGACGCTCGTCCTACCATCGTTCCTTCTGAGTCT
+
:5<=7;;BBBB@>;666BBBBB@@@9<;@<?BBBAB>B>@@BCBBA?CB@C>AAAA@@AB1A=AB>>8BA;@BB;9799499$94242444&5994;BABBB=BB@B@BB@BED?AAAABBCBBCCDCCBBB=@@AA>A@CBBBBB@C@D;;99DA@@@A@=:;:@AC=BB>AAB?BBCCD>B@A:8999:(9@>BBBBBCCBB9999B@@=@=>>BCB?BCCBCCC@C8:;A9>::6:?@ABBB?A??????>==CCC@B<9><4:::>A?B<@<?:<<=558
@ATNG8:04768:03636
GATTAGTATAGAGCTCTACATAGTACTCATTCGTTTCGGAAGAGACAGGTACGTTAATAGTTAATAGCGTACTTCTTTTTCTTGCTTTCGTGGTATTCTTGCTAGTTACACTAGCCATCCTTACTGCGCTTCGATTGTGTGCGTACTGCTGCAATTATTGTTAACGTGAGTCTTGTAAAACCTTCTTTTTACGTTTACTCTCGTGTTAAAAATCTGAATTCTTCTAGAGTTCCTGATACTTCTGGATACTCTCATGTGACACCTACCCATGTTTCCTTATGAGTCCT
+
@@<;FCCBCCBCCCDCCCCCCCBCBBBB;;7;@BC=DB=A>A;;;B@@<@CB@?<>9;<<<6:8:ACEBBBBB@BBBBB2@?9@:99(3>>?0//?6;;089>:@B?BCCCA=>A:=::5::>>>>A@@@>;;;><>>@BB@@???BBE7676*/)/=)//5=8=;;;>>=>>:>>?DD3>:>:=>AAA/AA===8=@?;;;=<==8====.=;;;@;@<@D=@===@@A<@;></////63334;/..3337999:97633.3377.22244.505)..36777.3
@ATNG8:04775:03631
GATGGTAGGACGAGCGTCTGAGAGGTACTCATTCGTTTCGGAAGAGACAGGTACGTTAATAGTTAATAGCGTACTTCTTTTTCTTGCTTTCGTGGTATTCTTGCTAGTTACACTAGCCATCCTTACTGCGCTTCGATTGTGTGCGTACTGCTGCAATATTGTTAACGTGAGTCTTGTAAAACCTTCTTTTTACGTTTACTCTCGTGTTAAAAATCTGAATTCTTCTAGAGTTCCTGATCTTCTGGGCAGACTCTCACACGCCTACCATCGTTCCTTCTGAGTCT
+
?<@B?BBC?BDABBBBBBBBBBDD?ABDCCBA>ABDD=BB?B?CBBBBBD?CCBBB@C@CCCC@D=BBCDCCCCCACCCCC1CC@CCCD>ECBB?BCC@CE999ADDF@CCCCBBBC@CCC?C@CCCCCCCB?BBCD@DCCBCBCCCCDDCCBBB@CBB?BC@D?BABBDCDCD=A:::969=B==@???0>BCCD=BBBCDICBA@4:;:;*:AABB@BACC@CCCDCCC?C?CCCCCB?BABD>DCCCCCDCCBBCCCC@CDD?BBBBG?B?A@ECCCCBAA
@ATNG8:04779:03644
GATGGTAGGCACTGCGCACACATCCCAGAAGATCAGGAACTCTAGAAGAATTCAGATTTTTAACACGAGAGTAAACGTAAAAAGAAGGTTTTACAAGACTCACTTTAACAATATTGCAGCAGTACGCACACAATCGAAGCGCAGTAAGGATGGCTAGTGTAACTAGCAAGAATACCACGAAAGCAAGAAAATGAAGTACGCTATTAACTATTAACGTACCTGTCTCTTCCGAAACGAATGAGTACACACTCTCATATGACACTACATCGTTCCTTCTGAGTCT
+
9=<>;?A=8>=666><<<=B@>;;;4;>C?BBBC;;=;ACCDDBBB@AA=@<;;9><<AB1969A<=BEC=?=:/3349;;;*55058<;;0<6666GAA<BBCF>B?BB>BCB?BCCCCBCCCCBBCDBBB?B?@@=AABBBA?@=?;@@A?ABAB@@??6:9?<??=@@<@BB8>8//:18//*/9;;.;//*37777999:;?====B>C>A>@@C?CCD8888156;;<5<BB?BBB@@@;;88=???@AA@@A?@?C??>?ACAB?AAD@@@@BAAA?
@ATNG8:04783:03629
GATGGTAGCGAGCGAGTGTGTATACCAGAAGATCAGGAACTCTAGAAGAATTCAGATTTTTAACACGAGAGTAAACGTAAAAAGAAGGTTTTACAAGACTCACGTTAACAATATTGCAGCAGTACGCACACAATCGAAGCGCAGTAAGGATGGCTAGTGTAACTAGCAAGAATACCACGAAAGCAAGAAAAAGAAGTACGCTATTAACTATTAACGTACCTGTCTCTTCCGAAACGAATGAGTACGTGTGCGACGTGTCTCCTATCGTTCCTTCTGAGTCT
+
>BBC@BCAAACCCCDCCCCCCCCCCACCC@DBBBCC<?9;A<BBCB?AB@E@BBAB@CCC5D?ABDGCCC;<:D;@9:5<<<+@C=>9BA<0ABB>BBAABAA9;69>AA>BBD?BC@@?AAABDBBBCDDH@DEDD?AABDDDCC@DABBD@BCCBCBBB?BCCBBA?BC?AAC@@@@CC=A@@;00000(0=900/:>AABA@D=AACC@B???BCC@BBBAAAD@D?BCC?DCC@AACBECCBAA::9@@ABBDBBBC@AAACAA=A=@<@AA??;@A
@ATNG8:04784:03645
GATGGTAGCTCACGTACGTCACACGTACTCATTCGTTTCGGAAGAGACAGGTACGTTAATAGTTAATAGCGTACTTCTTTTTCTTGCTTTCGTGGTATTCTTGCTAGTTACACTAGCCATCCTTACTGCGCTTCGATTGTGTGCGTACTGCTGCAATATTGTTAACGTGAGTCTTGTAAAACCTTCTTTTTACGTTTACTCTCGTGTTAAAAATCTGAATTCTTCTAGAGTTCCTGATCTTCTGGATAGCGACGCGATATACTACCATCGTTCCTTCTGAGTCT
+
ACCC@BBBBBB@?@;>@=BCBCCCBDBBBB;:9;BBC=CD@B@BBBCCBC@CCBBB?B?BBBA?A?BBBBCBBBC?@????.<>;?999,7>?A5:8A>BC@BBBB@?<@AAABFBB?BBB?A=@>>;:;>>=AA@@;@@@AAA@@@@@??:;;>::;::??8><>@@AABA??<>>@@@6@<A<>@AAA/AAAAA3>?@AAAA@@@<@@>@.@;;<C=C===9AAAA>>>=D;@@AA>>:==>;>>>>>;;9@;=>>>CBA???:=:;;@<@<?=AAA==>@@
@ATNG8:04789:03631
GATGGTAGTGTCAGTGCGCGTCGTCCAGAAGATCAGGAACTCTAGAAGAATTCAGATTTTTAACACGAGAGTAAACGTAAAAAGAAGGTTTTACAAGACTCACGTTAACAATATTGCAGCAGTACGCACACAATCGAAGCGCAGTAAGGATGGCTAGTGTAACTAGCAAGAATACCACGAGAGCAAGAAAAAGAAGTACGCTATTAACTATTAACGTACCTGTCTCTTCCGAAACGAATGAGTACTGTATCTATGTGTGCGCTACCATCGTTCCTTCTGAGTCT
+
>@AB?BCBBBCDECCCCDCCCDDDF?CCGACCBBAB@B@DBD@@@@=@B?B@CB:::@@@.@?BCFBBBBBBBD?9:;CDDD5;;:;@CCC;BBC@BCBBDBCBB@CACB?B@@<@@AABDCCCCCCCDBBB@CCBB@BBCBCDBB?B?BAA>BBBBBBBB?BCCCCA<BB?BCC>@BCBBBAAA?BCFCC39849?:@DDEDD@C@ABBD@C@BBBCC@BFCBAAC@C?BAC>BBB?BBDCAAACCCCBBBBBBBBBBBBBBBC=A@?@@=A:>377:==>@@
@ATNG8:04796:03604
GATGTAGATCATCATATCTCACCAGAAGATCAGGAACTCTAGAAGAATTCAGATTTTTAACACGAGAGTAAACGTAAAAAGAAGGTTTTACAAGACTCACGTTAACAATATTGCAGCAGTACGCACACAATCGAAGCGCAGTAAGGATGGCTAGTGTAACTAGCAAGAATACCACGAAAGCAAGAAAAAGAAGTACGCTATTAACTATTAACGTACCTGTCTCTTCCGAAACGAATGAGTACAGAGAGTACGATATGTCTACCATCGTTCCTTCTGAGTCT
+
99-0-8>>B=====>><;;;==8<<<255;;;;6;<?::555;7;<8B>@C@;;;::,:*//6//383337.7744444$4;5:.444&5::5;;;;;>6666;5;<8@@@5:>99995599<==>?<<=@;:;599=>>:@@;@;>:9.599995559AB?@@?9==598:88=733(39947;;;;,;<073;<><<<B=@:=<<92747;<<<8<<<<:::7<044:2933-38<<?ABA@@BBBABAA@AAAAAAA9:5:BA===A<A<?>;;:<<:
@ATNG8:04748:03650
GATGGTAGCGAGCGAGTGTGTATACCAGAAGATCAGGAACTCTAGAAGAATTCAGATTTTTAACACGAGAGTAAACGTAAAAAGAAGGTTTTACAAGACTCACGTTAACAATATTGCAGCAGTACGCACACAATCGAAGCGCAGTAAGGATGGCTAGTGTAACTAGCAAGAATACCACGAAAGCAAGAAAAAGAAGTACGCTATTAACTATTAACGTACCTGTCTCTTCCGAAACGAATGAGTACTGCGTCTCACTCTCGCCTACCATCGTTCCTTCTGAGTCT
+
A;<C?BC<;9CBBCDDEJCDCDCCC=AAA?BABC;;;:9@@>CCBC>BA@B?BBBBBBBB2B@BBBCCHEEABB;A@>>@?@*@?:?4999&5<<9>CCCDCC@@<@@CC@AAA@BAACBBBBBBBBBBDCCACCCCBCCB@@A@@<A@CBC?AAABCA@@?ADEDFC?AA>;::;>>998.8<<888878'7?8?799??A@A>A=@?>>3:39?BCA>AAA@ABB>A>@AA;@AA>;;;BBBEAAAABAAABBBABABB=BAC@B<<<D@C@C?@ACBBAA@
@ATNG8:04749:03682
GATGGTAGTGCGTGAGAGAGAGACCCAGAAGATCAGGAACTCTAGAAGAATTCAGATTTTTAACACGAGAGTAAACGTAAAAAGAAGGTTTTACAAGACTCACGTTAACAATATTGCAGCAGTACGCACACAATCGAAGCGCAGTAAGGATGGCTAGTGTAACTAGCAAGAATACCACGAAAGCAAGAAAAAAGAAGTACGCTATTAACTATTAACGTACCTGTCTCTTCCGAAACGAATGAGTACACACTCTCATATGACACTACCATCGTTCCTTCTGAGTCT
+
B<BC@BCBCDCC@@@CCCCCBBA@@:@BB>BBBB:;7;=@B@CBBBABC?B@BDA????='=8>=8CCCCA@@B;?394999'9<5:.444&5<<496699<=9;:99B@=C@A>@@BBBCBCCDCDCBBBBACCBB@BBCCBBBC@C@D@@?@BBBCCCB?AACCCB@CD@???>A???B=A@@;99:9:9%9@;9:79BBBBA?C??>CD=A=:;@;;7;CB@@@C?B>?@E>DCB@BBBCBBCBBBBB?@?BABCBBBBBBBB@C???C@D@D=??BBA?@?
@ATNG8:04750:03664
GATGGTAGCGCATATCAGCGCAGCCCAGAAGATCAGGAACTCTAGAAGAATTCAGATTTTTAACACGAGAGTAAACGTAAAAAGAAGGTTTTACAAGACTCACGTTAACAATATTGCAGCAGTACGCACACAATCGAAGCGCAGTAAGGATGGCTAGTGTAACTAGCAAGAATACCACGAAAGCAAGAAAAAGAAGTACGCTATTAACTATTAACGTACCTGTCTCTTCCGAAACGAATGAGTACAGAGGTACGATATGTCTACCATCGTTCCTTCTGAGTCT
+
<<>>:>0////==@BBBCDCDCBCD?DCB@BCBA;;7;=@@BBBBC=AA6;59?C??@@@1@?CHCDECCEDHD>?;;;;;;*;C>C5;;;*0==:;0//??;CC?C@CC@DCC>@@CCBBBCBBBBBBB@A;AC;;7;CDBCC;;:;@ECA?BGCBBBBB?BCFDCC?CC@BBD999@@@9????@A@AA2@A>BBCCBBABC989:BBB;?;?ACBB?BBAAACJ@D@A@@9@AB7;;@BBCDCCCF@DCCBCBAA>>>?=>9>?@AA?A?B?BB@A>;;;
@ATNG8:04760:03654
GATGGTAGGCGTGTGAGAGTCTGCCCAGAAGATCAGGAACTCTAGAAGAATTCAGATTTTTAACACGAGAGTAAACGTAAAAAGAAGGTTTAAGACTCACGTTAACAATATTGCAGCAGTACGCACACAATCGAAGCGCAGTAAGGATGGCTAGTGTAACTAGCAAGAATACCACGAAAGCAAGAAAAAGAAGTACGCTATTAACTATTAACGTACCTGTCTCTTCCGAAACGAATGAGTACAGAGAGTACGATATGTCTACCATCGTTCCTTCTGAGTCT
+
@?CC@CCB?B9;;@CECCBBBCBBB=BCFGGAABBB=A=@@@;;;@>BC?C;@@;;;;;;'::?A@AACDAACC=DBCACCC3BB?A:@@291:=??>?CAA>A>AB?BB@<AAADAAAA@@@@>>>AA9>>AA:55///;:;9=5>=A<BBBB888@<?=>?8839A<@@A:?????8?=@;99999(:@=>AAEA@;;;=A<?>?@5;5;;;;=<>>>>>>>=C<>>A:ABB>???@:::?;@AAAA@@A@A@>>>@ABB<@@=;949)/*/;=88=AA
@ATNG8:04761:03651
GATGGTAGTATCTGCACACTCTGTCCAGAAGATCAGGAACTCTAGAAGAATTCAGATTTTTAACACGAGAGTAAACGTAAAAAGAAGGTTTTACAAGACTCACGTTAACAATATTGCAGCAGTACGCACACAATCGAAGCGCAGTAAGGATGGCTAGTGTAACTAGCAAGAATACCACGAAAGCAAGAAAAAGAAGTACGCTATTAACTATTAACGTACCTGTCTCTTCCGAAACGAATGAGTACATAGATATACGTATAGCTACCATCGTTCCTTCTGAGTCT
+
777>9=0;5=@A;;6B<BBD?BC>C@BAB<@A;;::4::>?CAA?A@AA?A?ABAAACCC3B=@?BBBBAA???8:9;@AAA2A@>?5;;:*9@A>B=:;FCBAA=@>BB?CCC>AACCECCCBBBCDCBCGACABC?@@@AAABC?B?C;;8;C@A@DAA>BCBBBB>AA@AAA?BBBAA;?::399999(8@=AAABBCBBB??<?;;;5;5;<A@A=@A@@@AA?A?BBC>BAF?A???AAABBBBBBCCCBBBBB==>AAA<??>=A?B?B?BBBBBB??
@ATNG8:04761:03665
GATGGTAGCATCATGCATATCCACCAGAAGATCAGGAACTCTAGAAGAATTCAGATTTTTAACACGAGAGTAAACGTTAAAAAGAAGGTTTTACAAGACTCACGTTAACAATATTGCAGCAGTACGCACACAATCGAAGCGCAGTAAGGATGGCTAGTGTAACTAGCAAGAATACCACGAAAGCAAGAAAAAGAAGTACGCTATTAACTATTAACGTACCTGTCTCTTCCGAAACGAATGAGTACTGCGTCTCACTCTCGCCTACCATCGTTCCTTCTGAGTCT
+
:5:;7;;?;ABCCCCCCC@9;65:55599995;996?:;==;::=755047;5555<;;'944338:333///(///)////$/95<6<<<0:::4999959;9<8<7;;:>;;5:?=59656=>///:///5;:4625;;<>><=7@=>:929=99:9;:>@@??;?>BB?=>87444<=3:98333337'3<,334===;;;6;6777:;?;;;BBB@CCCBC@@=@499>9?@?=A??@BBDCBB?@@CCCBAAABBB?BBB?BBBAC@CAD?DBBBAAAB
@ATNG8:04762:03670
GATGTAGTATCTGCACACTCTGTCCAGAAGATCAGGAACTCTAGAAGAATTCAGATTTTTAACACGAGAGTAAACGTAAAAAGAAGGTTTTACAAGACTCACGTTAACAATATTGCAGCAGTACGCACACAATCGAAGCGCAGTAAGGATGGCTAGTGTAACTAGCAAGAATACCACGAAAGCAAGAAAAAGAAGTTCGCTATTAACTATTAACGTACCTGTCTCTTCCGAAACGAATGAGTACACACTCTCATATGACACTACCATCGTTCCTTCTGAGTCT
+
<<@BBDBB@A@BCBCBBBBCB@BC@BCCACBAABC@C@DCCBBBC@CB@C@BBBBBBBB2B=@??ABAAAAA@;A?A@EEE5BB?B>ABC;CCCADABAICCBCAB@CH@DCC?CBBBBCCDDCCCCCBBB@BBBB?@@@BDCCC?CAC@@=@BABBBAA?BBBBBB@CD?BBB@@??BE@BBB?A@AA@2AB>AA@CDCA@A@C>BABB?A=@???A=@@>>==A<@:=<D9AAA=???@@@==<@@@AAA@@>@@A===@@>;?>BBC>B>B?BBA@@>?>
@ATNG8:04768:03663
GATGGTAGGACGAGCGTCTGAGAGGTACTCATTCGTTTCGGAAGAGACAGGTACGTTAATAGTTAATAGCGTAACTTCTTTTTCTTGCTTTCGTGGTATTCTTGCTAGTTACACTAGCCATCCTTACTGCGCTTCGATTGTGTGCGTACTGCTGCAATATTGTTAACGTGAGTCTTGTAAAACCTTCTTTTTACGTTTACTCTCGTGTTAAAAATCTGAATTCTTCTAGAGTTCCTGATCTTCTGGATATGAGTGACTCGTGCTACCATCGTTCCTTCTGAGTCT
+
<;:?><?GABBBBCCBCBCCCBBB?B@?AB:;2:@A@9AA>B@;<;BCAB7;;A;;6:>C;9;4;5;??77//)/;4/////$/7)5499055595;:;<9?699=@@@=ACCA@;@DBCBB?B?BBBB<;;C?CC@@>BCBBBA@@@BCBBBB@@=@AA<@A@C?C;;;B@@?D;>:;;;.;;@>;;;;;*;;@@@/;;BABAA;;;5;;;:*:>=::4:9@B=@@@BBCD@C@CBBBCC@BABABBBCCECCBBBAAA;;;@@@>AABBD@C?A>AABBB?@@
@ATNG8:04768:03671
GATGGTAGAGAGAGCTCTCTCATCGTACTCATTCGTTTCGGAAGAGACAGGTACGTTAATAGTTAATAGCGTACTTCTTTTTCTTGCTTCGTGGTATTCTTGCTAGTTACACTAGCCATCCTTACTGCGCTTCGATTGTGTGCGTACTGCTGCAATATTGTTAACGTGAGTCTTGTAAAACCTTCTTTTTACGTTTACTCTCGTGTTAAAAATCTTGAATTCTTCTAGAGTTCCTGATCTTCTGGTGTCTGATCTGTATCACTACCATCGTTCCTTCTGAGTCT
+
:<:?=A<@;95;555<666;;;<<<666<<<<9<99;09>;@.;:4994;5<<<=D?B?C<;5;>9;ABBBBBBA>@?@=@.6649/0*/66;4>B>;>@,00/866169>:>@>@<@=A=A=AAA=;;;?9>>==5:::966569889775752968357)/(/95575669253688.928(/....$.3227.448------.27777(75505=5A08805959:55/5.66;;;;06794<<<@>?;;;;:==;;::;?>;;;;:;8=:=;???>>==>
@ATNG8:04770:03676
GATGGTAGGAGACACGTCGCACACGTACTCATTCGTTTCGGAAGAGACAGGTACGTTAATAGTTAATAGCGTACTTCTTTTTCTTGCTTTCGTGGTATTCTTGCTAGTTACACTAGCCATCCTTACTGCGCTTCGATTGTGTGCGTACTGCCGCAATATTGTTAACGTGAGTCTTGTAAAACCTTCTTTTTACGTTTACTCTCGTGTTAAAAATCTGAATTCTTCTAGAGTTCCTGATCTTCTGGGCAGACTCTCACACGCCTACCATCGTTCCTTCTGAGTCT
+
@@@D?B@?>ADECCCBBABBBBBBBBBC@AAC@CBBC=BB>B@CBCBCCC?BBBBC@B@BDCC?C?BBCCCCCCC@BBBBB2AD@BBBB:AABB@BBB@BC=@@@BBC?BBBBBCCB>C>>9>9>>>>>=;=<@>@A:??A@>>=@@@AAA<>>>=>>==AA<@;>>?DCCCCC:@?ABB6A<@<?AAA?.AA@@@9?>>667A7998<>>?/?>>>B<@<??<?@@@>==<@<@@?@?A<>>BB:A:;:==@@@@@A@@@<@@A<=:;:@;@<?=BA>>88:>
@ATNG8:04778:03663
GATGGTAGTGTGTCTCTGAGAGAGTACTCATTCGTTTCGGAAGAGACAGGTACGTTAATAGTTAATAGCGTACTTCTTTTTCTTGCTTTCGTGGTATTCTTGCTAGTTACACTAGCCATCCTTACTGCGCTTCGATTGTGTGCGTACTGCTGCAATATTGTTAACGTGAGTCTTGTAAAACCTTCTTTTTACGTTTACTCTCGTGTTAAAAATCTGAATTCTTCTAGAGTTCCTGATCTTCTGGAGATACACATGATACTCTACCATCGTTCCTTCTGAGTCT
+
@::C;BCBCCCCDDBCBBCCCCCCCBBBDDD=A?BB=BC?C?CCCAABC=BBDBB=B@DCDB?D?BBBCBBBGEACBCCC1BB?BCCC>CCBB?CCD@CC<:9;CBD@CCCCCCCC@DCC?B?CCCCCCCB@BBDC@DCCCCCBCCCCCCCBBB?CBB?BC?C?AACDCCCCC>A@@@@9@@D?BBBBB2AABBC=BBBCCCCBBB>BBCC5DDDCCAD@DD@CDCCCBB>A@BA@A@@=@AC@CCCCBBDBBBCBBBCCDBBB?A???E?B@A>AABBBBAA
@ATNG8:04779:03665
GATGGTAGTGTCATATGAGAGTGTGTACTCATTCGTTTCGGAAGAGACAGGTACGTTAATAGTTAATAGCGTACTTCTTTTTCTTGCTTTCGTGGTATTCTTGCTAGTTACACTAGCCATCCTTACTGCGCTTCGATTGTGTGCGTACTGCTGCAATATTGTTAACGTGAGTCTTGTAAAACCTTCTTTTTACGTTTACTCTCGTGTTAAAAATCTGAATTCTTCTAGAGTTCCTGATCTTCTGGTATGACTAGTGTACTACTACCATCGTTCCTTCTGAGTCT
+
>::B?BABBBBBCCCCCCCCCCCCBBBCCBBB?BBBC8;;?B@CCGCCCCACCCCC@D@BBBC?CACBBBBBBDD@CCCCC5CB?BAA@<@CAC@CCD@BB@BCB@B@;>?ABBBBD>BBC>B>AC@A@BBBACCDC@CBBBBBBCDDCBBCCBB?BBB@BE?B>CCCBBBCCC@BBBCC;C@C?@@@@@0?AAAB=BA@A@@@>@A;ABBB0BBBBD@C@CC@CCCCB@@=@?AABC@@>@AA?BCBCCCDBBBBCCCCCCCDC?BBBCD@D?C?BBBCBBBC
@ATNG8:04781:03659
GATGGTAGGACGAGCGTCTGAGAGGTACTCATTCGTTTCGGAAGAGACAGGTACGTTAATAGTTAATAGCGTACTTCTTTTTCTTGCTTTCGTGGTATTCTTGCTAGTTACACTAGCCATCCTTACTGCGCTTCGATTGTGTGCGTACTGCTGCAATATTTGTTAACGTGAGTCTTGTAAAACCTTCTTTTTACGTTTACTCTCGTGTTAAAAATCTGAATTCTTCTAGAGTTCCTGATCTTCTGGTGTCTGATCTGTATCACTACCATCGTTCCTTCTGAGTCT
+
889=:=BB@BCBC;<9GBBBBCBB@@B@CCCC@CBDD=CC@D?BBBBBDE@BBCHC?C@CBAAAL?CCEDCCCCC@CCCCD3DF@B@AA>@CCD@CCFABB?BCBFDEADCCCCCCC@C@@<@<ACA@0000<A@AB<ABCDCBBBCCBBBCBBB=@;;;0<B>A>BBCCBBBCCADDCCC;CBCABBBBB2B@AAE=B@BBCAAABC4;;;;*;@@BB=A=AA>@CDDCCC@C@BCDBBB?BCC@CBBBBBCGDBBBCCCCBBCCABBBCB@C@C@CCDCCCBC
@ATNG8:04784:03670
GATGGTAGTGTGTCTCTGAGAGTAGTACTCATTCGTTTCGGAAGAGACAGTTACGTTAATAGTTAATAGCGTACTTCTTTTTCTTTGCTTTCGTGGTATTCTTGCTAGTTACACTAGCCATCCTTACTGCGCTTCGATTGTGTGCGTACTGCTGCAATATTGTTAACGTGAGTCTTGTAAAACCTTCTTTTTACGTTTACTCTCGTGTTAAAAATCTGAATTCTTCTAGAGTTCCTGATCTTCTGGTCTACTACACTGTACTCTACCATCGTTCCTTCTGAGTCT
+
<<<@=<<<555>===>@<<<<;=<<@AA<=CD?BBBD>9;89<@>@@@BBC?BBBC?C@CBAA<@?BAC>B00/=8==<=<*///)555<2==99.55:46@:>?999@=@BBCBA;;599:5:2;CBCCCCC?CB@A=AAAACCCCCBBB@@?:989CE@DD;>699CB@?@BA;>9999*599459999'9???A:B;;9@>9559.5555$55555.549:5:>=99493=3>==B=D<<??;@:;;BAAB@@@CCCCCDBBB?000==+0+0+00<<?@@>
@ATNG8:04788:03656
GATGGTAGTGAGTGTGTCTCTGAGAGTAGTACTCATTCGTTTCGGAAGAGACAGGTACGTTAATAGTTAATAGCGTACTTCTTTTTCTTGCTTTCGTGGTATTCTTGCTAGTTACACTAGCCATCCTTACTGCGCTTCGATTGTGTGCGTACTGCTGCAATATTGTTAACGTGAGTCTTGTAAAACCTTCTTTTTACGTTTACTCTCGTGTTAAAAATCTGAATTCTTCTAGAGTTCCTGATCTTCTGGGATGTGTGCGCAGTGCCTACCATCGTTCCTTCTGAGTCT
+
:45@9=ADBBBCCCCCCCBCCCCCCCCDCDCCCC@??ACCC=BD@C?BBCFCCC@CCCCB@B@CCCB@C@BBBCCBBCC?CDDDD3BB?BBCC=BBDEACCC?BB@@@@BBF@DCBBBCCC?BBA@C?CCBCCCBA=ACCC?BBBBCBBACDDCCBBBC@CCC?BB@D@CCBBBBBBB@CCCCC;B?B>A@CCC5ABCCF=BBCBBBCBBB;@@@A,@AA;;9;@CC@CEDBBBB@B@CCCCCC@CCBA:@:;;BCBBCCBBCCGAEDC?BBHDD?@?A>BBCCBBBB
@ATNG8:04748:03733
GATGGTAGTATATCGCGTTCGCTATCCAGAAGATCAGGAACTCTAGAAGAATTCAGATTTTTAACACGAGAGTAAACGTAAAAAGAAGGTTTTACAAGACTCACGTTAACAATATTGCAGCAGTACGCACACAATCGAAGCGCAGTAAGGATGGCTAGTGTAACTAGCAAGAATACCACGAAAAGCAAGAAAAAAGAAGTACGCTATTAACTATTAACGTACCTGTCTCTTCCGAAACGAATGAGTACTACTCTCAGAGACACACTACCATCGTTCCTTCTGAGTCT
+
@>;;.49;=@@;<<@@00)///779945957<@A;;;7<6;;;;<<@7<?5?<?@??>>>>+>;>>555:;:89=4456;>>>+65.4.555&5994=666;;<<B?C?AA6;;@=ABABBDDCCCCBBBB@@<@B@@>ABBADCAA>B?A>>+0/:/0/::6:<=::76:9*///(///333&3896======(BB:8=8==BA<;7:>>>@A<>;==ABB?@@@AAA@3:39?@9?::78BB?A@BBCCC999BBBCBBBB999?A<A===>5:4:1;<=;;;==
@ATNG8:04758:03742
GATGGTAGGACGAGCGTCTGAGAGGTACTCATTCGTTTCGGAAGAGACAGGTACGTTAATAGTTAATAGCGTACTTCTTTTTCTTGCTTTCGTGGTATTCTTGCTAGTTACACTTGCCATCCTTACTGCGCTTCGATTGTGTGCGTACTGCTGCAATATTGTTAACGTGAGTCTTGTAATACCTTCTTTTTACGTTTACTCTCGTGTTAAAAATCTGAATTCTTCTAGAGTTCCTGATCTTCTGGGTCTACGCTCGTCGCGCTACCATCGTTCCTTCTGAGTCT
+
//7:270<49<94559AAABCBBB?@ADBBBBBCAAB<@@?A>@@@CCCC@CFHCIAC?CEFC@D@FFCCCCCCB=>>>>>0@B=AABB=BB@@=AAA=AD@BBBCCC@CCDCC?BBAECC?B?BBBEAAAA?ABBD?CCCBBBBBCBCCCBBBB?CBB>BC?C@BBBBCCCAB?ACDBCGJGL@BBBBA,AB<;;8;CEECCBBBB<@??@0@AABD@F@CC?BBBBBCB?B?CCCCDD?BCBB>BAAACDCCBBACCBBABBDABBBBB?B@C?BBBBBBBB
@ATNG8:04759:03744
GATGGTAGTGTCATATGAGAGTGTGTACTCATTCGTTTCGGAAGAGACAGGTACGTTAATAGTTAATAGCGTACTTCTTTTTCTTGCTTTCGTGGTATTCTTGCTAGTTACACTAGCCATCCTTACTGCGCTTCGATTGTGTGCGTACTGCTGCAATATTGTTAACGTGAGTCTTGTAAAACCTTCTTTTTACGTTTACTCTCGTGTTAAAAATCTGAATTCTTCTAGAGTTCCTGATCTTCTGGGATGTGTGCGCAGTGCCTACCATCGTTCCTTCTGAGTCT
+
@@BB?BCCBACBCA@AHCICCBBBDDBCACBB?B@?@<@C?C@BBGCCCE@CBB;;198=<=C@G@EDCCBBBCC?BCCBC1CG?BBBC=CCBC@ABA?CC;;;CDFE@CCCCDCCC@ECD@D?CCBEBCCDABB994:@A:::CCCCCFDBBBD@BCB@CD?B?BBABCCCCC@CAA@@8@<@<@@>@=,>@>@@:@@DBBBCCBB@CJJM5CBCBH?A@ACACCCCCCC@C@CCCCCC?B=>;5>000@A>BCCHCCCD@CCCACCBDDAC@D?BBFCCCCE
@ATNG8:04761:03722
GATGGTAGCTCGCTGATGATATCTCCAGAAGATCAGGAACTCTAGAAGAATTCAGATTTTTAACACGAGAGTAAACGTAAAAAGAAGGTTTTACAAGACTCACGTTAACAATATTGCAGCAGTACGCACACAATCGAAGCGCAGTAAGGATGGCTAGTGTAACTAGCAAGAATACCACGAAAGCAAGAAAAAGAAGTACGCTATTAACTATTAACGTACCTGTCTCTTCCGAAACGAATGAGTACACATCGTCGTGTCGTGCTACCATCGTTCCTTCTGAGTCT
+
@?AC@CCCBBBBDCBBBBCCBCCDD@CBB@CCCEBB@B?CCCCCCC@CA?A?B?ABBBBB3B?BBCAABCCBBB>A@@@AAA2AA?B?DDD;CCC@CDCCBBB997;@CC@CDD@BBBBCBBBCCCCCBBBC?CCCC>??BBBBAB@C@C@@>@BBECAAC@CAABBB@BB@BBB<??A@@8A??;?BBBB3BC@B?>?BBB@A:=:=A@@<>;>ACCC@BCAAAAA=A>ADD>C??=?@?CDBBBCBBBBBBBBBFCCBAABFF@?>?BC?C?C?AABCCCA@
@ATNG8:04762:03705
GATGGTAGGCGTGTGAGAGTCTGCCCAGAAGATCAGGAACTCTAGAAGAATTCAGATTTTTAACACGAGAGTAAACGTAAAAAGAAGGTTTTACAAGACTCACGTTAACAATATTGCAGCAGTACGCACACAATCGAAGCGCAGTAAGGATGGCTAGTGTAACTAGCAAGAATACCACGAAAGCAAGAAAAGAAGTACGCTATTAACTATTAACGTACCTGTCTCTTCCGAAACGAATGAGTACCTCTCAGACGCTCGTCCTACCATCGTTCCTTCTGAGTCT
+
::9>;=AC@CCCBBBBDDC@@@:;;)5@@;@AA@??<@?CBBCEBB?BB>A?ACC@@AAA2A@@@@BB@@A??=6==99:::(9@<?3999(7<<49@@A???BB@B@@@<=>>=A;;;A@@@DB>>>=>>@<>==A9>>@=@A98296<9<<>BBB@@@C?CCAD@?>@B>BBA8<<898+:?>;<>@A58858@@@?>>>B<@<??<<9<<?AAAA<@@?A==>=A<AAA:>BB@BBAAABB?BBCBBBA=>=@@@AA8=?A=A>A@@;@:@=A@=<@@>>
@ATNG8:04765:03722
GATGGTAGAGTACAGTGTAGTAGACCAGAAGATCAGGAACTCTAGAAGAATTCAGATTTTTAACACGAGAGTAAACGTAAAAAGAAGGTTTTACAAGACTCACGTTAACAATATTGCAGCAGTACGCACACAATCGAAGCGCAGTAAGGATGGCTAGTGTAACTAGCAAGAATACCACGAAAGCAAGAAAAAGAAGTACGCTATTAACTATTAACGTACCTGTCTCTTCCGAAACGAATGAGTACACACTCTCATATGACACTCCATCGTTCCTTCTGAGTCT
+
@@@C@BBCCCCCCBBBBCCDDCCCC<@AD@CBBB??<?@BBCCCCB?AC>B>BBBBBBBB3B@CBB@BBCCAAA;AABBCCC5BC=A<@@@7ACDAFCCCCBB@@?A@CE?BBB@BBBBBBDCCCCCCBBBC?CCCC?AA@@BABB?C@CCB@BBCCCCCC@BAABBB@BB@>>?;?>988*::9;?@@@A2@B?B9::BBAAA<@<@@@@<@<@ABBB@CBBBBCB?B?CCC>CBB?BBBBBBBCBBBCCCBBBBBCAAA000=C@BBC?C@C?BBBBBAAB
@ATNG8:04769:03730
GATGGTAGTCTCAGATAGTCTATAGTACTCATTCGTTTCGGAAGAGACAGGTACGTTAATAGTTAATAGCGTAACTTCTTTTTCTTTGCTTTCGTGGTATTTCTTGCTAGTTACACTAGCCATCCTTACTGCGCTTCGATTGTGTGCGTACTGCTGCAATATTGTTAACGTGAGTCTTGTAAAAACCTTCTTTTACGTTTACTCTCGTGTTAAAAATCTGAATTCTTCTAGAAGTTCCTGATCTTCTGGACGACGCGCACTGACACTACCATCGTTCCTTCTGAGTCT
+
9<;A>C@@?AA@@@@CCABBABBICC;:;B;;7;ABA;@A7;9:ACCBAAAAA@;;66:9;5<0505?;;://)/9277777'///(44;<25559495//)/;)//999=9>?>=A===8=@=;@<ABBBBB@@=@BBB>BCBAAABBBBDBAA@;;6;;;>BB=A=ABCAAABBA;@;;;;;*;;A>;<<;.::A@@6@9;9999955.5555$55555.55:?790000)/:396;;><<<9;8<6:=//////7>>=>??<@@BB@CCC@@;@<@=AAABBAAA
@ATNG8:04776:03721
GATGGTAGCTCACGTACGTCACACGTACTCATTCGTTTCGGAAGAGACAGGTACGTTAATAGTTAATAGCGTACTTCTTTTTCTTGCTTTCGTGGTATTCTTGCTAGTTACACTAGCCATCCTTACTGCGCTTCGATTGTGTGCGTACTGCTGCAATATTGTTAACGTGAGTCTTGTAAAACCTTCTTTTTACGTTTTACTCTCGTGTTAAAAATCTGAATTCTTCTAGAGTTCCTGATCTTCTGGCTCTCGTAGACAGATACTACCATCGTTCCTTCTGAGTCT
+
@?@C@CBBBBA@@BBBAABCCCCCCDDDCBBB@CIIC=CC@CACCBBBCC?CCBCC@C@DCCC?B?BCCBCBBBD?CCCCC3BB?BBBB>AABB=AAA>AA<>@BBBC?BCBCBBCC@CA>:>=???A>>>>;>?AA<@@::;==A??>A@===?<;;;=AA=A=@@>>?@A>?::;:;;-:1:47////(/:////'//655536//(/533(387776A9?>:=???>>==B<>>AA??<@>>;>C@>>===@A@EA;;;A?;;5;>>==8=9>:=;:;//-7
@ATNG8:04780:03731
GATGGTAGGCACTGCGCACACATCCCAGAAGATCAGGAACTCTAGAAGAATTCAGATTTTTAACACGAGAGTAAACGTAAAAAGAAGGTTTTACAAGACTCACGTTAACAATATTGCAGCAGTACGCACACAATCGAAGCGCAGTAAGGATGGCTAGTGTAACTAGCAAGAATACCACGAAAGCAAGAAAAAGAAGTACGCTATTAACTATTAACGTACCTGTCTCTTCCGAAACGAATGAGTACTATAGACTATCTGAGACTACCATCGTTCCTTCTGAGTCT
+
445=8<BB>@;66<<<@BBBBCFCC?EDF@@@ABAA<B<A@AABBCAEEAD>BB@@@AAA2B>@ABCCDEC???9??@BAAA3AA>A;@A@7@BD?C;;;BBCCC@B@CC@DA@?@BBCCDCCHCCCBBBCE@BB@?>@BABAB??<@<@;;:<CCDCDCC?CCBBBB@BB??@?9::AAA9???<ABBBB3BC@C???B??>?9=7;;==1838@CCCAKC@@??=393999/8?=9>BAABBAAACEBBBBBCAAACCBCAAA?B999C?B?B?BBCBB?>@
@ATNG8:04781:03733
GATGGTAGTATCTGCACACTCTGTCCAGAAGATCAGGAACTCTAGAAGAATTCAGATTTTTAACACGAGAGTAAACGTAAAAAGAAGGTTTTACAAGACTCACGTTAACAATATTGCAGCAGTACGCACACAATCGAAAGCGCAGTAAGGATGGCTAGTGTAACTAGCAAGAATACCACGAAAGCAAGAAAAAGAAGTACGCTATTAACTATTAACGTACCTGTCTCTTCCGAAACGAATGAGTACATAGATATACGTATAGCTACCATCGTTCCTTCTGAGTCT
+
44495<<=BD;99BBBBCCC>>;@<:=>B=;@?995993454:::;7;;7:7=;873333$36<A?887783>A1749>?>?+<@;@2:;;-;BB?CBCBBB@;;8;<@CACCEA<;;AAABBBBBAAACBB5;;;;;.;A@BBB;:5:;>@C?BBB@@@;;6:=><=?=993777/7/;9>.///3;;;==0=?<BBB@CBBAA:>;>>??9>998@@@?B:56>>>:=9==>7===2843=@@@AAB>>>8//>>/./6666//)/88:>8>7;4;8:::///
@ATNG8:04781:03747
GATGGTAGTGTCAGTGCGCGTCGTCCAGAAGATCAGGAACTCTAGAAGAATTCAGATTTTAACACGAGAGTAAACGTAAAAAGAAGGTTTTACAAGACTCACGTTAACAATATTGCAGCAGTACGCACACAATCGAAGCGCAGTAAGGATGGCTAGTGTAACTAGCAAGAATACCACGAAAGCAAGAAAAAGAAGTACGCTATTAACTATTAACGTACCTGTCTCTTCCGAAACGAATGAGTACACACTCTCATATGACACTACCATCGTTCCTTCTGAGTCT
+
@@A@=@BBBCCCCBBBCDGDBBCCC=@::9;AB@;;7;?AAC@@@@>@@=@?@A@9:::-9<?A@BBAA@>?>8>@ABDEF5CC?B6:::6;CC?C;<;GDCBB?CADG@CCC?BBBBCCBEFCCCCBBBB=@A@@;@@AAABBB?C?C@@>@BCCBCCC@BBBAAA@AA>ABB<??AAA;9999=>===.?A?B???BA>AA5;5;;;;8=8=?BBD@CBBCBCE@C@BBC=C?@=@BBBCABABBBBBCCCBB?BBCAABDD?BBBAA?A?B?BBAAAABB
@ATNG8:04786:03733
GATGGAGACACGTCGCACACGTACTCATTCTTTTCGGAAGAGACAGGTACGTTAATAGTTAATAGCGTACTTCTTTTTCTTGCTTTCGTGGTATTCTTGCTAGTTACACTAGCCATCCTTACTGCGCTTCGATTGTGTGCGTACTTGCTGCAATATTGTTAACGTGAGTCTTTGTAAGACCTTCTTTTTACGTTTACTCTCGTGTTAAAAATCTGAATTCTTCTAGAGTTCCTGATCTTCTGGTATACACACTCTGCTCCTACCATCGTTCCTTCTGAGTCT
+
489=066=>=>666<;?>>;;665:<<=8==>>0657<7<>===?A;==666:B>A<B=5;6;;<;;;;55.55999*:>9>555/4<;<8=>?:=;///7700*///787>;///;6;5::::88;<87978037>9////../(/886550588353(.(...3877222'267.222+2+22222$25222'2565558866.5555'22222062770553...7.3.3::555055505855222--2-----904682877883737596...368
@ATNG8:04786:03749
GATGGTAGGCGACATACATACGCGCCAGAAGATCAGGAACTCTAGAAGAATTCAGATTTTTAACACGAGAGTAAACGTAAAAAGAAGGTTTTACAAGACTCACGTTAACAATATTGCAGCAGTACGCACACAATCGAAGCGCAGTAAGGATGGCTAGTGTAACTAGCAAGAATACCACGAAGGCAAGAAAAAGAAGTACGCTATTAACTATTAACGTACCTGTCTCTTCCGAAACGAATGAGTACTGCGTCTCACTCTCGCCTACCATCGTTCCTTCTGAGTCT
+
@ABB?CBB?B?@ABCBCCGGBBBBC?CCC@CCCC@@?@@BBDCCCA?AB>A@CAA99999*:>BBCCCICCCBA<@C==>>>0=B=B4:::6;CCDGBBBDDD:98;?BC@CCC@CCCCCABACCCBBBDCC>CCCC?CCCCCC??<A=@@A>BCCCDCCB?BBBAAA?CC@???<>>AA8?<?@<@ABBB3BE@C?>>BBCBB>A>AADD7978BCCC@BCBBBBB?B@CCB=C;;:;CCCCCCBBBBCBBBBBBCCCCB?CCC@CAAAB?A@C@CDD@@@BA
@ATNG8:04788:03701
GATGGTAGCACGACACGACGATGTGTACTCATTCGTTTCGGAAGAGACAGGTACGTTAATAGTTAATAGCGTACTTCTTTTTCTTGTTTTCGTGGTATTCTTGCTAGTTACACTAGCCATCCTTACTGCGCTTCGATTGTGTGCGTACTGCTGCAATATTGTTAACGTGATTCTTGTAAAACCTTCTTTTTACGTTTACTCTCGTGTTAAAAATCTGAATTCTTCTAGAGTTCCTGATCTTCTGGGTCTACGCTCGTCGCGCTACCATCGTTCCTTCTGAGTCT
+
9:;=:DBAA@C:66BB;99666ABBBC@@@A@=AAAA:BB?C@CCECBBB@CDB@@>@@AAAC?A>@?CBBBB=B>AAA@@2@A;>?CC:AAAC>@AA<@A3997AA;5798//.5726550605555579939>?@:?;;;@>>>BB>>?@>>><>>>;DD7;7;>====8=<49===<,949326555'299>>7=525799@::18887$267784848>8<>AA@@@=A=?;;;A@<A@AD8@@@AA;:;A>>>778??AA:==>>><@=><@<<787::
@ATNG8:04793:03748
GATGGTAGTGTCAGTGCGCGTCGTCCAGAAGATCAGGAACTCTTGAAGAATTCAGATTTTTAACACGAGAGTAAACGTAAAAAGAAGGTTTTACAAGACTCACGTTAACAATATTGCAGCAGTACGCACACAATCGAAGCGCAGTAAGGATGGCTAGTGTAACTAGCAAGAATACCACGAAAGCAAGAAAAAGAAGTACGCTATTAACTATTAACGTACCTGTCTCTTCCGAAACGAATGAGTACTACTCTCAGAGACACACTACCATCGTTCCTTCTGAGTCT
+
;:AA<ACB:<6CBCBDBBBAA@FCB=@AB?ABABBB>B?AC@@=BA@BB@BGCBBBBBBB5B=A@CBBAAA@??6=>??@@A0@A>A5;;;6;BC@C;;;FCCCCAC@BG@BBB@AADDCCCCEDDBBBBCC@EBAA=?????@?@>B@EBB?BCDBBACB?CCBBBC@BB@?>?<@@999+:>=;::9:9(:>;@99:BB@@C:>:>?AA8=:==BBB@@A@@@AB8:9:CC>CEE?BAACCBBBBCCCCAABBBBBBB??;DG:;;;?B=B=B<===888==
@ATNG8:04794:03709
GATGGTAGCTCGCTGATGATATCTCCAGAAGATCAGGAACTCTAGAAGAATTCAGATTTTTAACACGAGAGTAAACGTAAAAAGAAGGTTTTACAAGACTCACGTTAACAATATTGCAGCAGTACGCACACAATCGAAGCGCAGTAAGGATGGCTAGTGTAACTAGCAAGAATACCACGAAAGCAAGAAAAAGAAGTACGCTATTAACTATTAACGTACCTGTCTCTTCCGAAACGAATGAGTACGTGTGACGTACGTGAGCTACCATCGTTCCTTCTGAGTCT
+
BCCE?BBBBCBBBCCCCCBBBCCCC=BCD?CCBCBB@B?BBBAADC?A?=??BBCBBAAB2A@DDCACBBBBBB=BBBDDCD3CC>A<@@@7@BB@FCCCCCD:99;>ADACCB@CCACCBCCCCCCCCCCC@CA@@?BBAAAA?><@@B@@?ACBBBCBB?BBBCCC???<?BB=AB:::29>>;====?.=A?B??@BCB@@<><>?AB:=:>ACCC@BBAAAAA?C?BAA9A::6:ACBBBE@@?BBCECBCCCBBBBBBBB?BBBBB?B@B@BBBBBB>>
@ATNG8:04794:03732
GATGGTAGACACGTGTGCTCTCTCGTACTCATTCGTTTCGGAAGAGACAGGTACGTTAATAGTTAATAGCGTACTTCTTTTTCTTGCTTTCGTGGTATTCTTGCTAGTTACACTAGCCATCCTTACTGCGCTTCGATTGTGTGCGTACTGCTGCAATATTGTTAACGTGAGTCTTGTAAAACCTTCTTTTTACGTTTACTCTCGTGTTAAAAATCTGAATTCTTCTAGAGTTCCTGATCTTCTGGTCTACTACACTGTACTCTACCATCGTTCCTTCTGAGTCT
+
@:>B?CCCBCCBBBCAABCCCCDCCCBBC@@@?ACCF>CC@C@CDCBBBB?BCBBB@B=??BB?C?CCDCCEB<A8:9787$93,3993,4CAC@CCB?BB<><>BAA?BBBBBB@@<@@@<@<@@AAAACC<AAAA7:9==<==?AAAA@;;;@=@@>=AA<A:?>AAEB>>><>>>BB6@<?<?BAAA/>=///)//////:98:/7665$2====3737727<;=>>>:>7;;;;;A688A:@@A@?@??@@@>>>AAAA@@<@:::=:=<A<>==@AB@@
@ATNG8:04797:03724
GATGGTAGACATATCGTACTCTCTGTACTCATTCGTTTCGGAAGAGACAGGTACGTTAATAGTTAATAGCGTACTTCTTTTTCTTGCTTTCGTGGTATTCTTGCTAGTTACACTAGCCATCCTTACTGCGCTTCGATTGTGTGCGTACTGCTGCAATATTGTTAACGTGAGTCTTGTAAAACCTTCTTTTTACGTTTTACTCTCGTGTTAAAAATCTGAATTCTTCTAGAGTTCCTATCTTCTGGATATGAGTGACTCGTGCTACCATCGTTCCTTCTGAGTCT
+
::?@?BCCCCCCCCCCCCCCIBBBCCCBDC@@<@AAB=BC@CACCBBBBB@BBC??<?=A@AC?B@BBBBBDB;<7<====+<;2;=<715::9=BBB?DC<?@BBBC?BB>>>@=<3;;;5;:>@??@EBB8;;==5;;<::;;;==?@A===A;988<AA:>:=?>===888:=99;;.;(/)/////(/55578+;>><88///:(----$-./.5.3.5:69>99:::6;5:>>>><A==9======??======;88/6638///5066969:>@@AA@
@ATNG8:04748:03795
GATAGGCGACATACATACGCGCCAGAAGATCAGGAACTCTAGAAGAATTCAGATTTTTAACACGAGAGTAAACGTAAAAAGAAGGTTTACAAGACTCACGTTAACAATATTGCAGCAGTACGCACACAATCGAAGCGCAGTAAGGATGGCTAGTGTAACTAGCAAGGATACCACGAAAGCAAGAAAAAGAAGTACGCTATTAACTATTAACGTACCTGTCTCTTCCGAAACGAATGAGTACGAGAGTCAGAGCAGAGCTACCATCGTTCCTTCTGAGTCT
+
;;AAB=;94555:<<<BBCCCB@BBB@CCA@;;4:;?ABCBBC<:94948?BCCDDD5B?B;;959;;;;909555555$5949.55)5;<8;<;>==<?@=@=@@>A@A?@?>9<@?995<;;;C?C?>@<=>ABAA@@@@=A?B@@=;;;:;?>??:99/9;39+0/7;6:;333(377,33333$33,39:7778//(/)////(/379BBC=A;99>>@:<7:;;4;CA=B>>>:;?>:@C787777?AA@A=;;77/8<8878<8</77372555
@ATNG8:04755:03791
GATGGTAGCACGACACGACGATGTGTACTCATTCGTTTCGGAAGAGACAGGTACGTTAATAGTTAATAGCGTACTTCTTTTTCTTGCTTTCGTGGTATTCTTGCTAGTTACACTAGCCATCCTTACTGCGCTTCGATTGTGTGCGTACTGCTGCAATATTGTTAACGTGAGTCTTGTAAAACCTTCTTTTTACGTTTACTCTCGTGTTAAAAATCTGAATTCTTCTAAGAGTTCCTGATCTTCTGGTAGAGCGTGCATAATCTACCATCGTTCCTTCTGAGTCT
+
::<B?BBBAABB<BCBAAA666>CCBBBBCAA<AB@A>AC@D@BBBCDCC?BA>??<@>ABAA?A?BCAAABAAA>98333$33,3<>:3;@@@??@??BC;>=;>8=2>?@@@BBE=?;B<?;>>=@AA;;7;B@@<>>>>>>@CABAAA>>>B<@>>:<;8<:>?@AAA@@@6;;;>>/>;@<?>BBC/A>///)/77///999=08888'233..(.322,2//(/735/72766/9;-//96<<@>>>???@@@A=BA@AA=B;;;A;?;?6;;===;;;
@ATNG8:04760:03798
GATGGTAGTATCTGCACACTCTGTCCAGAAGATCAGGAACTCTAGAAGAATTCAGATTTTTAACACGAGAGTAAACGTAAAAAGAAGGTTTTACAAGACTCACGTTAACAATATTGCAGCAGTACGCACACAATCGAAGCGCAGTAAGGATGGCTAGTGTAACTAGCAAGAATACCACGAAAAGCAGAAAAAGAAGTACGCTATTAACTATTAACGTACCTGTCTCTTCCGAAACGAATGAGTACGAGAGAGCACACGTGTCTACCATCGTTCCTTCTGAGTCT
+
::<C@BBEBBBCBCBBBCCCEBAAC@DDCACC@@9:6;=AABCBCD@CC?B?@??98888):<@AABBAABCBD=??@A@@@,=A=@2;;;6;BB?CCECDBCCC@B?BE@CBB@BBBCDBBBAAACCA@@C@BBBC@CCBBBB@?<@?AAA>ABAAABCC@CCCAA@=994:A@;@=0000*000/;;;;,::5;>?@AA@AA:=8<@>>;><A;@@B@B@@@A@@>??DAA=A::89BBABBBABBBDBBBBAAA????@?BB@@===C>B?B@@@?BBBBA
@ATNG8:04760:03799
GATGGTAGCGCATATCAGCGCAGCCCAGAAGATCAGGAACTCTAGAAGAATTCAGATTTTTAACACGAGAGTTAACGTAAAAAGAAGGTTTTACAAGACTCACGTTAACAATATTGCAGCAGTACGCACACAATCGAAGCGCAGTAAGGATGGCTAGTGTAACTAGCAAGAATACCACGAAAGCAAGAAAAAGAAGTACGCTATTAACTATTAACGTACCTGTCTCTTCCGAAACGAATGAGTACGATGAGATCTCGTGTGCTACCATCGTTCCTTCTGAGTCT
+
BDED?C?@?CDDCBBCCCCCCC@@@=@CC@CCCCBB?B@CCCBBBB?BB?B@BBCBBDDD0D?DDDCCCCAA=@?B@BBBBB5CC@D@DDD9DDE?BBBCBBCCC?B?BD?CCC?BAAAACCCCCCCBBBCC?CBBB@CCCCDDBB?@?@AA<ACCDCCCC@CCCABB@AA?BBC?BBAA?<?>>@BCDDD2@@?BBBBBBBBC<@<ABBB?A=@BEDDAEBBBBBB?B@BED>B;;8;@@CFCCCCABBBBBB@?>???==>CD?BA@>B@B@C>AACBB>=>
@ATNG8:04766:03779
GATGGTAGTGATACATATCAGACACCAGAAGATCAGGAACTCTAGAAGAATTCAGATTTTTAACACGAGAGTAAACGTAAAAAGAAGGTTTTACAAGACTCACGTTAACAATATTGCAGCAGTACGCACACAATCGAAGCGCAGTAAGGATGGCTAGTGTAACTAGCAAGAATACCACGAAAGCAAGAAAAAGAAGTACGCTATTAACTATTAACGTACCTGTCTCTTCCGAAACGAATGAGTACCTCTCAGACGCTCGTCCTACCATCGTTCCTTCTGAGTCT
+
BCCC@CBBBCDCCCDD@@@EECCCC@CBB?BCCCBB?B?AADDBBA?AA>A>AAABBBBB3B?BCCBBBBBAAB>BD@AA@@1@A<A<@@@9@CFAC@@@EEDDD?B?BC?CCC?BABBBBBBCBBCEBBBB=CDCC>AABBBBBB?C@CCB?BCCCCCBB?BCBBBB>BB>ABA:@@9992:?>;===??.?A?B?>>CCCCD>@>>@AA7:6:ACBB?BAAA@BB>A?ABC=B999:DCBBBB@BBBBBBBBBBABBCC=???=?>?AC?A>A?CCC@@@AA
@ATNG8:04772:03763
GATGGTAGTATAGAGCTCTACATAGTACTCATTCGTTTCGGAAGAGACAGGTACGTTAATAGTTAATAGCGTACTTCTTTTTCTTGCTTTCGTGGTATTCTTGCTAGTTACACTAGCCATCCTTACTGCGCTTCGATTGTGTGCGTACTGCTGCAATATTGTTAACGTGAGTCTTGTAAAACCTTCTTTTTACGTTTACTCTCGTGTTAAAAATCTGAATTCTTCTAGAGTTCCTGATCTTCTGGGCTGCGCTGATATGCGCTACCATCGTTCCTTCTGAGTCT
+
@@AF?CBBBBCCCCCDCCCEIDDDCBBDCCCC?CBBB=BB?B?BBBCCAA=ABBBB>B>BBBB?C>@@AAABBB@8?????.?B=A?A@<ABAB@BCB?BC9:9ABBC?BBCBA@AA<A>>:?;>>>>>=;<;@@<<9=@<<=>>>AA@??=::;;===:=>=C=;;;===?;;6;>CBB6@=A;?????/>A<<=6=>===>::;<98@@@,@///=7<7?A;?===???=A;>>???@766;=2:///==<=?AA==77777<9=;::<7<7<177====AB
@ATNG8:04772:03785
GATGGTAGACACGTGTGCTCTCTCGTACTCATTCGTTTCGGAAGAGACAGGTACGTTAATAGTTAATAGCGTACTTCTTTTTCTTGCTTTCGTGGTATTCTTGCTAGTTACACTAGCCATCCTTACTGCGCTTCGATTGTGTGCGTACTGCTGCAATATTGTTAACGTGAGTCTTGTAAAACCTTCTTTTTACGTTTACTCTCGTGTTAAAAATCTGAATTCTTCTAGAGTTCCTGATCTTCTGGCTCTCGTAGACAGATACTACCATCGTTCCTTCTGAGTCT
+
=>=B?BBBABBBCCC;9;>@@?ABCC@AABBA<ABBB=AA>B@BCCCEBB>@@CCC@C@CCBB@B?BBBBBAA@A?AAABB1A?<;773(388:7?<>6;A4897B=B8BCB@?@@@=@@@<@;@AA><:::<AA=>:>@@BA>>>>>@@@A>>>;=>=;?@<@<@BA@@@AAB5;;;;:/:4:4::9:9):=:::1;;;;=<?==>18988(8888D=?<??=C@@?@@@<A=BC@@@A8==B=BB==>>@@@@@@A@@@B?;<9<<::;=C<A:AAAA>>>=
@ATNG8:04777:03759
GATGGTAGCTATACGTATATCTATGTACTCATTCGTTTCGGAAGAGACAGGTACGTTAATAGTTAATAGCGTACTTCTTTTTCTTGCTTTCGTGGTATTCTTGCTAGTTACACTAGCCATCCTTACTGCGCTTCGATTGTGTGCGTACTGCTGCAATATTGTTAACGTGAGTCTTGTAAAACCTTCTTTTTACGTTTAACTCTCGTGTTAAAAATCTGAATTCTTCTAGAGTTCCTGATCTTCTGGGTCTCTCTCTCACGCACTACCATCGTTCCTTCTGAGTCT
+
@;CC@DBABC?DCCBBCECCCCC@A@FCCCBB@BCCC>::9;?A@AAB;;9;BA@@@A6;;@@;@?BCFBBBCBB??<===,=<;;<==6===<8=CC?AA5799?9938?A@ABBC@B@@<A<@>>>:;:@=C>>=<AAAAA???AAA=>=A==5;;;5;@<A=@@;///;9915:AAA5A<A5;;;;:*;>>==-816;>>===>>57777)6///9385==<>>>@AAA<A=DBA@>>8;;DD:>==AAB???D@@@::///:7777@@9@<?9=====BA?
@ATNG8:04783:03754
GATGGTAGCACACGAGATCTCATCGTACTCATTCGTTTCGGAAGAGACAGGTACGTTAATAGTTAATAGCGTACTTCTTTTTCTTGCTTTCGTGGTATTCTTGCTAGTTACACTAGCCATCCTTACTGCGCTTCGATTGTGTGCGTACTGCTGCAATATTGTTAACGTGAGTCTTGTAAAACCTTCTTTTTACGTTTACTCTCGTGTTAAAAATCTGAATTCTTCTAGAGTTCCTGATCTTCTGGGCAGACTCTCACACGCCTACCATGTTCCTTCTGAGTCT
+
@?@B>@ACBBBBBCCA>@BBBA;;@ABCCCDCAECCC<<;7;=@B@BBBB>ACA@@=@=BAAC@F@CBBBB???A;89:9:$3717=;;5<CBB?BBD=AA8999@>?9<?AABBBB?BBCAD<??@@@;;;;>?>>7;;?>>A=;;:;:@:875.6577<<9<:@@=>=A@=>188:::-:8>:>?DEK/B=>=?9?====<::8818788(5:97A:@:==5=>==@<=:=<AA===?7;;?B:A;;:;;;::>AA<<959:<57669597@9B>>>???@
@ATNG8:04783:03758
GATGGTAGCTATACGTATATCTATGTACTCATTCGTTTCGGAAGAGACAGGTACGTTAATAGTTAATAGCGTACTTCTTTTTCTTGCTTTCGTGGTATTCTTGCTAGTTACACTAGCCATCCTTACTGCGCTTCGATTGTGTGCGTACTGCTGCAATATTGTTAACGTGAGTCTTGTAAAACCTTCTTTTTACGTTTACTCTCGTGTTAAAAATCTGAATTCTTCTAGAGTTCCTGATCTTCTGGAGATACACATGATACTCTACCATCGTTCCTTCTGAGTCT
+
A@BC?BCCBBCBBCCDDEECCCCD@@@BBCBB>B@@?:@C?B@BCCCDDD@CCC??>@@CCBB@B@CBBBBBBBA=ACCDC2@?>ABBA;AAAA>AAB?BB====CBB@BBBBB@AB>B@<8<;>>>=@AAC;AA8868>>=>=???AA>@???@<@@?=DD=C8<<<AADD>>9>AADD6A9<699777(8=///(/68///:67:18898(29::A:@;:;4;;;>???=A<>>===D5::C=AA>>>AAAA@@>A???<<<>:@>???:?<@4::>>>=@@
@ATNG8:04791:03750
GATGGTAGTACATGATAGACGACACCAGAAGATCAGGAACTCTAGAAGAATTCAGATTTTTAACACGAGAGTAAACGTAAAAAGAAGGTTTTACAAGACTCACGTTAACAATATTGCAGCAGTACGCACACAATCGAAGCGCAGTAAGGATGGCTAGTGTAACTAGCAAGAATACCACGAAAGCAAGAAAAAAGAAGTACGCTATTAACTATTAACGTACCTGTCTCTTCCGAAACGAATGAGTACGAGAGTCAGAGCAGAGCTACCATCGTTCCTTCTGAGTCT
+
A@BB@BAABBCC@@@CCCCC9;;CC@CBBACCBC@@<@?BDDCCDD?CC?C@BBBABAAA0A?BBCCDCCCCCD=CA@ACCC1CA<?29:9.;CCAFCCCGCC@@?@@CC@BBC?BBCAAAAABCCCCACDD@CCCC@CBBBCC??<?=@AA=ACCECCCC@CCCBBB?BB?BCC=??9993:9:;::9:9:%:?<?98:BBCBB?B?BDAA=A=@ABCC?CCBBABA=A?@@@9@@@=ACCECCCAABBAAABBBBCDDAAACBB?BBBBB@B>B?BAB@BAAA
@ATNG8:04791:03755
GATGGTAGTAGTACACTAGTCATACCAGAAGATCAGGAACTCTAGAAGAATTCAGATTTTAACACGAGAGTAAACGTAAAAAGAAGGTTTTACAAGACTCACGTTAACAATATTGCAGCAGTACGCACACAATCAAGCGCAGTAAGGATGGCTAGTGTAACTAGCAAGAATACCACGAAAGCAAGAAAAAGAAGTACGCTATTAACTATTAACGTACCTGTCCCCTTCCGAAACGAATGAGTACTGTATCTATGTGTGCGCTACCATCGTTCCTTCTGAGTCT
+
DCBC?BCBBBCCCCBCCCCCCCC???@CCACCCD@@<@=AADCCCC?BC@C?CB@99995:>DDCAABDCA@A<ABBBDDD5B@:?5:::.;EE@FBBCCCDDC?C@BB@BCD>@?BBBDCCCCCBBBBDD?BBB@BBA@AA??9><??@>@CCCCCCC?AAAAAA?BB>A@A<??88719@@>@@?@?2@A?B@>>BAA?@7:5:>==0818=BAA;@B;;:;-:;?<@AA<AAB@BBBBBBBABABBBAAABCDCBBBBCBB?BBB@@=@>B>BBCAA>>>
@ATNG8:04794:03767
GATGGTAGTATCTGCACACTCTGTCCAGAAGATCAGGAACTCTAGAAGAATTCAGATTTTTAACACGAGAGTAAACGTAAAAAGAAGGTTTTACAAGACTCACGTTAACAATATTGCAGCAGTACGCACACAATCGAAGCGCAGTAAGGATGGCTAGTGTAACTAGCAAGAATACCACGAAAGCAAGAAAAAAGAAGTACGCTATTAACTATTAACGTACCTGTCTCTTCCGAACGAATGAGTACTACTCTCAGAGACACACTACCATCGTTCCTTCTGAGTCT
+
;:;C@CCC??@BDEDDCCCEECBBCBCAA>AAA@9:9:@BBCCA@A@DF=?=>?>77878)9?ABCBBAABCCD:AAA@DFD1BC?A6:::7;CCACBBBDCCCD@C@BB@BDD>@?CCCCBBCCCCCBBCC@CCAA>AAA@CCBB?B@C@@=@B@@ACCC@CAACCC?AA?BBB=@A???8=>>;::9999%9??AAABBCCA@7:79;?>4;7;>BCC?CDCCCCC>A>AB?BBB@BCBBBBBBBBA@CBBBCCCDBBBAAEE?@>>>C?@:?;=<<=<===
@ATNG8:04751:03800
GATGGTAGGCGAGAGTGAGACGCAGTACTCATTCGTTTCGGAAGAGACAGGTACGTTAATAGTTAATAGCGTACTTCTTTTTCTTGCTTTCGTGGTATTCTTGCTAGTTACACTAGCCATCCTTACTGCGCTTCGATTGTGTGCGTACTGCTGCAATATTGTTAACGTGAGTCTTGTAAAACCTTCTTTTTACGTTTACTCTCGTGTTAAAAATCTGAATTCTTCTAGAGTTCCTGATCTTCTGGGCAGACTCTCACACGCCTACCATCGTTCCTTCTGAGTCT
+
@@BD@CCCABBCCBCBBBGE;9;EBBBBCBBB=BAAA<BB?B@CBBCCAA>@CBBB@D=??BB?BACDCBAABB><99999':?99>>818>?C@BBD?CC999:BCC?BBCBBBBB??>B:>9><<<>==<;??>>=AAAA556=>=@@@@???<>>=<>A<@<@A@>>>A>>8>>>>>5>=D9<<AAA/>>::;1;77///;<<@<@AAA/A888A:?:;;5;???@@A<@<@BAAAA588@C:A>>;;;@>==AAAA;4;9903333606494@B@@@>>:
@ATNG8:04752:03806
TATGGTAGGCACTGCGCACACATCCCAGAAGATCAGGAACTCTAGAAGAATTCAGATTTTTAACACGAGAGTAAACGTAAAAAGAAGGTTTTACAAGACTCACGTTAACAATATTGCAGCAGTACGCCACGATCGAAGCGCAGTAAGGATGGCTAGTGTAACTAGCAAGAATACCACGAAAGCAAGAAAAAGAAGTACGCTATTAACTATTAACGTACCTGTACTCTTCCGAAACGAATGAGTACTACTCTCAGAGACACACTACCATCGTTCCTTCTGAGTCT
+
>>>D;BCCACAAABBBBBBBBBCCC=BBC?BBBBBB6;799@@?<=?BD=A>=>=95959$5499;>><?;>>>5=@::999$9A<<:;;;0;=>:>BB?>@B::5:?AA<A@?<>??@BBBBCCBB@BGDCCDCC;;;BCCCCB?B@BBB@CCBBAAAC@DBBBBB@BB=@@@=@AAAD:?@B@CECCD3BB?B8:;A?@@A>@=C@@A>A>AAAB@<@@000>@@7=:BCD;@AB78/9/0//66888;;8;;=<>BCCCBAA@CCCCD@C@C?CBAAABAA
@ATNG8:04752:03836
GATGGTAGCATCATGCATATCTCACCAGAAGATCAGGAACTCTAGAAGAATTCAGATTTTTAACACGAGAGTAATCGTAAAAAGAAGGTTTTACAAGACTCACGTTAACAATATTGCAGCAGTACGCACACAATCGAAGCGCAGTAAGGATGGCTAGTGTAACTAGCAAGAATACCACGAAAGCAAGAAAAAGAAGTACGCTATTAACTATTAACGTACCTGTCTCTTCCGAAACGAATGAGTACTGCGTCTCACTCTCGCCTACCATCGTTCCTTCTGAGTCT
+
<<BB@CCBBC:;5955<;66B>@992/:<7/0/>>:;A>AAA@@>;:45258<;;77333$318===;9==00*066/////$33,3/333&39;6=BBBBBBB?;?=;;5;8808<<=B;;<@BBCDCCDC@AAAC@BBEEDCAA=C?BBB?BCCCCCDC@CBAADD?AA>AAA?CCCFD=A??:?@@@@.==7;000;;;?B?B?@BA<2948:AAE?CC;:;?@:?5499,444.5::=<AACCC899DCC@@@@@AB=ACD=BAA?>:?;@;@<<<<:::
@ATNG8:04755:03804
GATGGTAGCTCTGCTCTGACTCTCGTACTCATTCGTTTCGGAATAGACAGGTACGTTAATAGTTAATAGCGTACTTCTTTTTCTTGCTTTCGTGGTATTCTTGCTAGTTACACTAGCCATCCTTACTGCGCTTCGATTGTGTGCGTACTGCTGCATTATTGTTAACGTGAGTCTTGTAAAACCTTCTTTTTACGTTTACTCTCGTGTTAAAAATCTGAATTCTTCTAGAGTTCCTGATCTTCTGGATACACTCATGTGCACTTACCATCGTTCCTTCTGAGTCT
+
A@@C@D>AABBCCBBBCCCCCBCCCDDCCC997:@AA>BC@C?CCDDBBC@BBBB@?D@CCCB?C>CCBCDCCBB>A@@@B1BE@CBCD>CCAA=ACB>BB<A@BCEFADBCBDCBB@BBB?B@BBBB@@@D@DCCC?CBBAAABBB@@ACCBBCB?BB@CC@C:::CCCCCCF@BCCCD<C@B>;;:;:.:CCCF;::CCCCBB@A5;;;;*;AA@B7;9;C?CBBBBBB@B@BCBBBB?@ACBFJCCCCCDAAABBD;::>AA?@:;<C@D@D>BACBBBAA
@ATNG8:04761:03821
GATGGTAGGTGTACATGAGTGTATCCAGAAGATCAGGAACTCTAGAAGAATTCAGATTTTTAACACGAGAGTAAACGTAAAAAGAAGGTTTTACAAGACTCACGTTAACAATATTGCAGCAGTACGCACACAATCGAAGCGCAGTAAGGATGGCTAGTGTAACTAGCAAGAATACCACGAAGCTAAGAAAAAGAAGTACGCTATTAACTATTAACGTACCTGTCTCTTCCGAAACGAATGAGTACGAGAGTCAGAGCAGAGCTACCATCGTTCCTTCTGAGTCT
+
777;270;7;BCAAC;:9ACC>CCC@CDC?A@@C;;4:=???CBAA?AA?B????@@@@@.@>BBBBB???BBB=ACBBBBB,>=393989(7>><A855<?>;;6;;??<@?@<>>A==>@@C;;;@?>8838==@:==;;;>>@:?8==>;>A@@@@::7;?>>@@>@A=@>A9>>88088884;==>=/8818=>:76///3735777177<66573::=;;;:7<:??@:AAB>AE@@888@>?===>898=====>=@@@=@@@??6;7;;?A>>>>==
@ATNG8:04766:03818
GATGGTAGTGTGTCTCTGAGAGTAGTACTCATTCGTTCGGAAGAGACAGGTACGTTTAATAGTTAATAGCGTAACTTCTTTTTGCTTTGCTTTCGTGGTATTCTTGCTAGTTACACTAGCCATCCTTACTGCGCTTCGATTGTGTGCGTACTGCTGCAATATTGTTAACGTGAGTCTTGTAAAAACCTTCTTTTTACGTTTACTCTCGTGTTAAAAATCTGAATTCTTCTAGAGTTCCTGATCTTCTGGGATGTGTGCGCAGTGCCTACCATCGTTCCTTCTGAGTCT
+
;A@@;BBB@?;=A<<=C@BDC;:5955577//)/;;6;>;>956665==8<<<;;90;7;99C.91655;<994//)/////$//7;.77;909;99495925:49566<<8<ABBCCCD=A;;7;;BBBBBBAA<ABBB?BBBBBB;<:@@@>@>@@;::9:>>8=5::555::;;7;44444$47;.56@@@+;;?>>0////799//549999(999996;9>?9;==00/7496;<>C>B=@=<<5<000>>>@?>9@@994:@A5:;9992:7:ACCCCCBBC
@ATNG8:04766:03821
GATGGTAGTGCGTGAGAGAGAGACCCAGAAGATCAGGAACTCTAGAAGAATTCAGATTTTTAACACGAGAGTAAACGTAAAAAGAAGGTTTTACAAGACTCACGTTAACAATATTGCAGCAGTACGCACACAATCGAAGCGCAGTAAGGATGGCTAGTGTAACTAGCAAGAATACCACGAAAGCAAGAAAAAAGAAGTACGCTATTAACTATTAACGTACCTGTCTCTTCCGAAACGAATGAGTACACACTCTCATATGACACTACCATCGTTCCTTCTGAGTCT
+
AABB8<;;44445599;;;?@@CCK>BBC@BDDCBC@C@CDCCAAA<??2404;444<<<):6:?:@@A877=<17794999$997;8>>=/@??;;ACBBBBBB5;5;;=@BA:BCBABBBBCFFCBAAAA=AAA@<999AAAAC?B@B;;79@@@BCAB?BECAB@7;::000<@=:<<+99;5787877#7;489::<:@AB?A?757:1<3:;ABD>;;;@@@C@C@A@?8998198?=>?>?000==@@BBBBA@?>>8488:88=>7:6:8<<::999;
@ATNG8:04768:03817
GATGGTAGTCTCAGATAGTCTATAGTACTCATTCGTTTCGGAAGAGACAGGTACGTTAATAGTTAATAGCGTACTTCTTTTTCTTGCTTTCGTGGTATTCTTGCTAGTTACACTAGCCATCCTTACTGCGCTTCGATTGTGTGCGTACTGCTGCAATATTGTTAACGTGAGTCTTGTAAAACCTTCTTTTTACGTTTACTCTCGTGTTAAAAATCTGAATTCTTCTAGAGTTCCTGATCTTCTGGGCTCTCTCTCACGCACTACCATCGTTCCTTCTGAGTCT
+
>??;7;>?>CB=BCBCCCC??@CABAC??CCD?BCCI?CD?B?ACCCB:;5;5:54.0,0///)/3::;966;::5:>>>?05925>CC8@:5615<<79?:595::;7<DECCCBB@BCB@C?CBBBBBBC@@@@B?CCCCBBAAAAAA?@>;:2:;:9=?:=.4555;;;=?:;;;==0949795959$9;@@A796>996<@@@29999$9559=4=4=>5;AAAAAB?B>AA@CA@<?;;:.9>9:9=>::99@A?@@994944:<7;7;:>==;?;:9
@ATNG8:04769:03834
GATGGTAGTGCATATCAGCGCAGCCCAGAAGATCAGGAACTCTAGAAGAATTCAGATTTTTAACACGAGAGTAAACGTAAAAAGAAGGTTTTACAAGACTCACGTTAACAATATTGCAGCAGTACGCACACTATCGAAGCGCAGTAAGGATGGCTAGTGTAACTAGCAAGAATACCACGAAAGCAAGAAAAAGAAGTACGCTATTAACTATTAACGTACCTGTCTCTTCCGAAACGAATGAGTACGATGAGATCTCGTGTGCTACCATCGTTCCTTCTGAGTCT
+
A?AE@DCCCCCDBBBBBABCBBBCC>DDD@CCCB997:?BBFDCCB?CC?C?CABBBCCC5C@CCCCCEECECD>DC????>0@@<@?BBB9CDD@DBCCCCCBB?B@CC?CCC?BBCCBBBCBBBC@@BDFCCC997:BBABB;;6;?B@A?ADCCCDBB@BCCB@A@CC@DDD?@@998*:@@=@ACCC3CD>AAABBBCCC<><?AAA>A>ABCCCBCBBBA@@4;5<@@;@@@=@BBCCBBBCCCBBBBCAA@AAA?>?AB?BBB?B>A>A?BAB???>@
@ATNG8:04774:03827
GATGGTAGCTCACGTACGTCACACGTACTCATTCGTTTCGGAAGAGACAGGTACGTTAATAGTTAATAGCGTACTTCTTTTTCTTGCTTTCGTGGTATTCTTGCTAGTTACACTAGCCATCCTTACTGCGCTTCGATTGTGTGCGTACTGCTGCAATATTGTTAACGTGAGTCTTGTAAAACCTTCTTTTTACGTTTACTCTCGTGTTAAAAATCTGAATTCTTCTAGAGTTCCTGATCTTCTGGCCTCGTAGACAGATACTACCATCGTTCCTTCTGAGTCT
+
@:?C@CCCBACB:;;EBAACBCCCCDDBBBCD@DCCC>BC@C?BBBBCDB?CCCBB?B@BBBB@C?BBBBCAAAA?AAAAA1@@<AAAA;BBBB?BAA;?B:879CED@CCAAAACB>A@A;A;A<<=?@;;7;A>>9>???;;=>>AAA@@>>?:?AA;@>=A;A?>><@@@@9==@BB5><>:==AAA/;;999-3-----69/818:::+7<<<?;?8>>;=<=>>;;5;7;;AAAA8;;@<@=A@@?@?@@@@@@;;9661///<@7=7=7??A@@@A>
@ATNG8:04775:03829
```
