## Supplementary material for "Massive Multiplexing Can Deliver a $1 Test for COVID-19": Fastq files for Ion S5 analysis of 24 indexed plates: E-gene_Plate04_Rep1_IonCode_0105.filtered.fastq (part 83 of 145)

```
GATGGTAGTCTCAGATAGTCTATAGTACTCATTCGTTTCGGAAGAGACAGGTACGTTAATAGTTAATAGCGTACTTCTTTTTCTTGCTTTCGTGGTATTCTTGCTAGTTACACTAGCCATCCTTACTGCGCTTCGATTGTGTGCGTACTGCTGCAATATTGTTAACGTGAGTCTTGTAAAACCTTCTTTTTACGTTTACTCCCGTGTTAAAAATCTGAATTCTTCTAGAGTTCCTGATCTTCTGGCTCTCGTAGACAGATACTACCATCGTTCCTTCTGAGTCT
+
@:;69=;;@CCBCDDCDBABABB@AABBCCCC@CFDG=CB@D?CCCCAAA@DCDBB@B;AA;;5;=A@@B?CCAB=?@AAA0AC?BBCB<AA;;9<IC?DC:;;;CAC@CDCCCCCC@BBB@D@EECCECCC@FCBB>CCCBCCBBBBBBBBBBC@@A@?BA=@>@;;;A@A@A=@@@>@3A2;4:@BAB0AC;;;7:AABC=;<:B>BBCC5CCCBC@CACB@BBDEBBA@E?BABBBCA@AA@CB@@@BAAABBBBBD@@@CE@BBCBB@B>A>ACBCBBBA
@ATNG8:04776:03802
GATGGTAGCGCACACATAGATACAGTACTCATTCGTTTTCGGAAGAGACAGGTACGTTAATAGTTAATAGCGTACTTCTTTTTTCTTGCTTCCGTGGTATTCTTGCTAGTTACACTAGCCATCCTTACTGCGCTTCGATTGTGTGCGTACTGCTGCAATATTGTTAACGTGAGTCTTGTAAAACCTTCTTTTTACGTTTACTCTCGTGTTAAAAATCTGAATTCTTCTAGAGTTCCTGATCTTCTGGGATGTGTGCGCAGTGCCTACCATCGTTCCTTCTGAGTCT
+
----(--//44::599BACCCCBABABBCBB@>?:9:9&:?7;7==>CDBB?BCCCC@CA@@?B=B?@A@BECCCD?@????@(@B@@;;9<<AAB@C;;5<@=CBBB@A?ACCGECCC@BBB8;8;B;<;BABAFFDD@ABCCHDBBDFCCBBA@A@AAA?AB>B>A@CEGDC@@=A;;;;.;=A>BBBBB0A@BBB;A;;;CCCBCB=BAA@,ABBCB@C@CG@CDBBBDC?C@A@@BBB?BBBB=B;;;FCCBBBCBABEADCC@@@@AB6;6;=BAAACDCB
@ATNG8:04778:03816
GATGGTAGGTGCACATGAGTGTATCCAGAAGATCAGGAACTCTAGAAGAATTCAGATTTTTAACACGAGAGTAAACGTAAAAAGAAGGTTTTACAAGACTCACGTTAACAATATTGCAGCAGTACGCACACAATCGTAGCGCAGTAAGGATGGCTAGTGTAACTAGCAAGAATACCACGAAAGCAAGAAAAAGAAGTACGCTATTAACTATTAACGTACCTGTCTCTTCCGTAACGAATGAGTACTGCGTCTCACTCTCGCCTACCATCGTTCCTTCTGAGTCT
+
;5;;7;CC?BABBBBBCCCFCCCCB>BBB=AAA@@?=A?;;:BA@A=@@<@=@A@@@CCC5C?CDCCBBD<;:D>A?ACCCC1CF@D<@?>0=994;>>>?<8/0*/5996::?8=?A@B@@@CCAAACBBB@DC;<;ABCCDCDC?B>B;;8;CBAAAA@>@@:::B>AA<??A=@@@@@8@99198888(3<6;377@977;;?5>>;;:><65:CB?BDCAB@C?B=@BA@BBCACAAABCBBBB;;;BBCBCBAABC@CBB?B@@@@>A?B@BCBBBBBB
@ATNG8:04779:03829
GATGGTAGTGCGTGAGAGAGAGACCCAGAAGATCAGGAACTCTAGAAGAATTCAGATTTTTAAACACGAGAGTAAACGTAAAAAGAAGGTTTTACAAGACTCACGTTAACAATATTGCAGCAGTACGCACACAATCGAAGCGCAGTAAGGATGGCTAGTGTAACTAGCAAGAATACCACGAAAGCAAGAAAAAGAAGTACGCTATTAACTATTAACGTACCTGTCTCTTCCGAAACGAATGAGTACGAGAGAGCACACGTGTCTACCATCGTTCCTTCTGAGTCT
+
;;AB?BBB:;5=5;5BA<BCBBAA@36667;;;@CA5@<?@:<::>9@@=A?AABCECAA$33(37778;AA999*39=====,??;==@@@4@@@6;;@AAAABB@B@CL<;;B?@@@BA;;;AB?AAA@CB?CBAB?ABBBCCBB?B?B;;8;BBCBBAA?AAAA??=?B=ABB>@@@@@9@@@;>=>>=,<>9?=??@??A?1818:::4;69:@EH@CCCCB@@;;6;;;6<8717=879CC>><>B>>>>DCABB??>990;:///0=@;A:989>><<>
@ATNG8:04783:03825
GATGGTAGCGCACACATAGATACAGTACTCATTCGTTTCGGAAGAGACAGGTACGTTAATAGTTAATAGCGTACTTCTTTTTCTTGCTTTCGTGGTATTCTTGCTAGTTACACTAGCCATCCTTACTGCGCTTCGATTGTGTGCGTACTGCTGCAATATTGTTAACGTGAGTCTTGTAAAACCTTCTTTTTACGTTTACTCTCGTGTTAAAAATCTGAATTCTTCTAGAGTTCCTGATCTTCTGGAGATACACATGATACTCTACCATCGTTCCTTCTGAGTCT
+
455=7;:;:=@;;:;BBBDCBBBCCFEDDB;;6;AAA<BC@D@CCCCCCCACCCCC?@?@BBB?B@BDCA@AACB?AAAAA0@C?CBBC=BA;;8;BB=BC=AABBCC@CCCCBBBD@BBC998:CAA@B;:7;BCC6;;BACCCCDBBBCCECL@BBB@BD?B>AABBABCBD@DCDDD;C?BABBBBB5BDCBD=B;;;CCDAAA=ADBD3CCCIIADACB@BCCBCBB?BACBBCCE?BABACECBCCCBBBBCCCCAAA@@;@9:9@=@=A6;;BBBDBB
@ATNG8:04783:03834
GATGGTAGTATATCGCGTCGCTATCCAGAAGATCAGGAACTCTAGAAGAATTCAGATTTTTAACACGAGAGTAAACGTAAAAAGAAGGTTTTACAAGACTCACGTTAACAATATTGCAGCAGTACGCACACAATCGAAGCGCAGTAAGGATGGCTAGTGTAACTAGCAAGAATACCACGAAAGCAAGAAAAAAGAAGTTCGCTATTAACTATTAACGTACCTGTCTCTTCCGAAACGAATGAGTACGAGAGAGCACACGTGTCTACCATCGTTCCTTCTGAGTCT
+
;44405=CCCCCCCCCCCCCCCCBB@BBC@EBBB?@;@<ACCCDBB>BE@F?BBBCBBBC5@>@CBCCCCCBBB=AABBBBB5BA=A5;;;.;AA?CCAACBBBBAD@DC@CCC@BABBBABBAAABCC@@@?@@<<9;AAACD@?=BACBB@CCCCCCCC?BBCCBB=992:@@<@ABAA8<<<9::9999%:>=>B>C??@7807-97787>:<>?@?;??A==88188=>@9:;;=>>>????ADB>>>@@@@@@@AA@@>>>=B;;;;=C=C;@@@DAA==
@ATNG8:04787:03818
GATGGTAGACACGTGTGCTCTCTCGTACTCATTCGTTTCGGAAGAGACAGGTACGTTAATAGTTAATAGCGTACTTCTTTTTCTTGCTTTCGTGGTATTCTTGCTAGTTACACTAGCCATCCTTACTGCGCTTCGATTGTGTGCGTACTGCTGCAATATTGTTAACGTGAGTCTTGTAAAACCTTCTTTTTACGTTTACTCTCGTGTTAAAAATCTGAATTCTTCTAGAGTTCCTGATCTTCTGGATAGCGACGCGATATACTACCATCGTTCCTTCTGAGTCT
+
459B@BBBBDDB;66BB@C>ABB@AACCCC;;:;BCD?DC@C@CCBBA@@=@BB;;5;=?>?@=A<>?AAAAA??488;;;+B==BBBE??@@B?BBC@CE?AAAAAB=AABAAA@@9==@;>;>B???@??<?@AA<>>==@@;:;;BA=>;;;8;;;:?A;>;?@?;;;;;=499;<<1<<A<>>BBC/A@;;;3;?>;;;===>=AA@@/A988@=A<??<AA@A<;;=A=@CBA>=:=>?<;;:AAAAB:::>====>>?@7;;;;?:><?<?@@AAA;;
@ATNG8:04791:03815
GATGGTAGCAGACGTGCAAGAGGCCAGAAGATCAGGAACTCTAGAAGAATTCAGATTTTTAACACGAGAGTAAACGTAAAAAGAAGGTTTTACAAGACTCACCGTTAACAATATTGCAGCAGTACGCACACAATCGAAGCGCAGTAAGGATGGCTAGTGTAACTAGCAAGAATACCACGAAGCAAGAAAAAGAAGTACGCTATTAACTATTAACGTACCTGTCTCTTCCGAAACGAATGAGTACGTGTGCGACGTGTCTCCTACCATCGTTCCTTCTGACGTCT
+
444;8=@;;<=;@B:///4///)516>?:@?<==@:=::;/////47618169;99::9'939555<<>==<=6855<<<>+>>:>:>><1:994966////)//)/4788>>>7<<99/////;//4==;=45;:;49:553:::48588=7==BBA<><;<??9@@=@?599>:;;00+/983/3333$/838///99;;<4828;3307<<;<BB<>>:;<::5:;@;>4900,0;;=?0//:://////=:>7337,33605255@<A<@;@@=656<98
@ATNG8:04795:03823
GATGGTAGATACTCGCTGATACACCCAGAAGATCAGGAACTCTAGAAGAATTCAGATTTTTAACACGAGAGTAAACGTAAAAAGAAGGTTTTACAAGACTCACGTTAACAATATTGCAGCAGTACGCACACAATCGAAGCGCAGTAAGGATGGCTAGTGTAACTAGCAAGAATACCACGAAAGCAAGAAAAAGAAGTACGCTATTAACTATTAACGTACCTGTCTCTTCCGAAACGAATGAGTACATAGATATACGTATAGCTACCATCGTTCCTTCTGAGTCT
+
@?@C?CBCCDBBBBBBCCCDCBBBB>BCC@CCCC??>?@BBBBBBB>AA?A?CC?;;;;;.;?BCB@ACACCCB;A?9:;;;*;B@B5;;;*:CA=CBBCGCCDC?C?CC?CCC?AACBCBBBCBBCCCCCC=BBCC?BAABBBBB=B?B??>@EBBBCCC@?AACCA??@>BBB>AA???8???<?BEFD2BB?B>>>CDB>><><>?AA<>9>>B@@<@@@@@CG@C?CCC>BBB?BCCDCCBAACCAAAAAABB@@??@AAA<??==@?C?C?CCDB@A>>
@ATNG8:04798:03218
GATGGTAGTAGTCTGCACACTCTGTCCAGAAGATCAGGAACTCTAGATGAATTCAGATTTTTAACACGAGAGTAAACGTAAAAAGAAGGTTTACAAGACTCACGTAACAATATTGCAGCAGTACGCATACAATCGAAGCGCAGTAAGGATGGCTAGTGTAACTAGCAAGAATACCACGAAAGCAAGAAAAAAGAAGTACGCTATTAACTATTAACGTACCTGTCTCTTCCGAAACGATGAGTACGAGAGAGCACACGTGTCTACCATCGTTCCTTCTGAGTCT
+
84450//:/-------7777;;>=<<8;?;4;;;556:@7;;A<>:::994849;=;;===+=6::443???>>=678;;;;;';>9>5:9,5::7=969B>;00/,--36896///89:?CAAABA@@@@<?@AA?ABFDF@A?=@=>@@;@BCBB???;=9<;00+00)/6649888837778789999%9=8;>?AAA>?@8=9<<<@6=:>?BBD@CBAAACB?@=;;;5:000:::;<?@>>?CC???CBBBBBB999B?;;;@B@C?A;<773>333
@ATNG8:04799:03224
GATGGTAGTAGTACACTAGTCATACCAGAAGATCAGGAACTCTAGAAGAATTCAGATTTTTAACACGAGAGTAAACGTAAAAAGAATGGTTTTACAAGACTCACGTTAACAATATTGCAGCAGTACGCACACAATCGAAGCGCAGTAAGGATGGCTAGTGTAACTAGCAAGAATACCACGAAAGCAAGAAAAAAAGAAGTTACGCTATTAACTATTAACGTACCTGTCTCTTCCGAAACGAATGAGTACACATCGTCGTGTCGTGCTACCATCGTTCCTTCTGAGTCT
+
::AB@?;@==@<;;;;;;<<9:55439::5:;999@:?<><<///:6:;6:6;>::;@@@0A=AA@AA??=778*99009:9(::,//6::9.:::8=9555<555.43993=::.4494:>;;;>;;;>>>@<@@AD?B@@@CCCC@D>B;<9;AAAAAAA?BAAAAC@CC?AA@<A=977)33343377777#/84//*//9:96915.5755/53885957?:>9:8A=?4:>?8==;7::?8<88::::<<<>=>====>787>>;@BB@A?B?A>BB???@AA
@ATNG8:04800:03231
GATGGTAGTGTCAGTGCGCGTCGTCCAGAAGATCAGGAACTCTAGAAGAATTCAGATTTTTAACACGAGAGTAAACGTAAAAAGAAGGTTTTACAAGACTCACGTTAACAATATTGCAGCAGTACGCACACAATCGAAGCGCAGTAAGGATGGCTAGTGTAACTAGCAAGAATACCACGAAAGCAAGAAAAAGAAGTACGCTATTAACTATTAACGTACCTGTCTCTTCCGAAACGAATGAGTACTATAGACTATCTGAGACTACCATCGTTCCTTCTGAGTCT
+
ABCC@CCCEDCC@;;<<9;6B><BB@BAA?AAAABB@CACCBBADC@DD=?=?ABABBCB3A??@@ABDCB???5<9;;;;;*;C>B5;;;-;A@;AAAA@?@@B?B?BA@EBB?BCDBCBBCCCCBBBCCC@BBBB>@@CCCBBB@B?B@A=@AA@@@BB@CAAACC@CB@999>AABDC;A??<?BCCC3@@<@000@=A@A=B:==AA=A;>=BBB?BCCDCFD=?=?BD>CBB=??ABBBBBBBBDBBBBBBBC;;;CBBB?BAAAB@C@C>AAC??999
@ATNG8:04803:03245
GATGGTAGTACATGATAGACGACACCAGAAGATCAGGAACTCTAGAAGAATTCAGATTTTTAACACGAGAGTAAACGTAAAAAGAAGGTTTTACAAGACTCACGTTAACAATATTGCAGCAGTACGCACACAATCGAAGCGCAGTAAGGATGGCTAGTGTAACTAGCAAGAATACCACGAAAGCAAGAAAAAGAAGTACGCTATTAACTATTAACGTACCTGTCTCTTCCGAAACGAATGAGTACGAGAGTCAGAGCAGAGCTACCATCGTTCCTTCTGAGTCT
+
44<<8<BDA;66=>>?:=0////99499;6;A@AAC=@<@BCBBBB@CD?B??=945555$5499996B;99@@5>B>@AA@,9=.909@@0@BB?CCCEA@?AA=A>AC<@@?>AB;;;;:;;;;@@@A;;8<BBB=A@@BBBBB?B?B;;5;?@>@<>C;CBBBBB>AA?AAC?A@??C>7778=BBBB1>?8><>?@?A@A>A>??>A28257?;929A>=@9969=A@C=@??=@@=899?==?@799AA@@AA??>>@??8=:9988;9=8;;<;;<85
@ATNG8:04804:03211
GATGGTAGTATATCGCGTCGCTATCCAGAAGATCAGGAACTCTAGAAGAATTCAGATTTTTAACACGAGAGTAAACGTAAAAAGAAGGTTTTACAAGACTCACGTTAACAATATTGCATCAGTACGCACACAATCGAAGCGCAGTAAGGATGGCTAGTGTAACTAGTAAGAATACCACGAAAGCAAGAAAAAAGAAGTACGCTATTAACTATTAACGTACCTGTCTCTTCCGAAACGAATGAGTACACATCGTCGTGTCGTGCTACCATCGTTCCTTCTGAGTCT
+
@@@C@DBCCCCCBBBCCDBCBCC@@?ACD@BBBBBB@CACCCCCDD@CC?C?BBCBBBBB3B@BBBBCCBBCCC=BBBBDDD3BB?B9;;;7;DDDCCCBCCCCC@D?AA?CDD?A@ACCBBCABBBB===?8>??@<@@@@@AAB>B?BBA?A??@@000:@@ABBB<>>:>;:3:;788-6657678888%8@:>888@@@??<@<@@BB<@;@@CCC@BBAABBB>A>ABB:A@@>ABBBBBCCCB>??CCCCCCBB?@?BHKAAAABB?B?B?BCCDCBA@
@ATNG8:04805:03249
GATGGTAGTATATCGCGTCGCTATCCAGAAGATCAGGAACTCTAGAAGAATTCAGATTTTTAACACGAGAGTAAACGTAAAAAGAAGGTTTTACAAGACTCACGTTAACAATATTGCAGCAGTACGCACACAATCGAAGCGCAGTAAGGATGGCTAGTGTAACTAGCAAGAATACCACGAAAGCAAGAAAAAGAAGTACGCTATTAACTATTAACGTACCTGTCTCTTCCGAAACGAATGAGTACACACTCTCATATGACACTACCATCGTTCCTTCTGAGTCT
+
88>A::;=:;;=BBBBB=;;;====<=>CACBBBCB?A?ACCDFBC@BF>B>BBBBCBDB3B@CBCCCCAA???9?AABCDD5CC>C5;;;.;CC@C;;;@B@?@=@@BB?BBD?BBBDCCCCECCBCBCCC59:44.4449:://+/5:/40559>@BBB?CAAABB?AB>@A@;??A@B2::@<@@AAA1??<@@BBB>?BB:>:>???;?;>;@@@;?:99<<=8>9=@A:@CC788>>>=@AA@AAA@A@A>>>>>>>=AB>@===C@C>B??>>BCBA=
@ATNG8:04806:03243
GATGGTAGCAGACGTGACAGAGCGCCAGAAGATCAGGAACTCTAGAAGAATTCAGATTTTTAACACGAGAGTAAACGTAAAAAGAAGGTTTTACAAGACTCACGTTAACAATATTGCAGCAGTACGCACACAATCGAAGCGCAGTAAGGATGGCTAGTGTAACTAGCAAGAATACCACGAAAGCAAGAAAAAAGAAGTACGCTATTAACTATTAACGTACCTGTCTCTTCCGAAACGAATGAGTACGATGAGAGAGCTCTCTCTACCATCGTTCCTTCTGAGTCT
+
AABE?CCBCCCCBABBBBBCCCCCC@CCC?CCCCCC?C?BBBBBBB?BB?A?AACAAAAA/C?AA@@BCCC<>=3<=9;;;;*;C>C=@AA9ACJAECCBCDCBB?B@CE@BAB?CCAABDCDCCCBBBBBB@CCCD?CBBBBBAA=B?BAA?BEBBBBBB@AABBBB@BC@989;>>?@?8>==9999999%9@<@99:B@@@?;@<A@AA:>:=ACAB@ABAA@@@=@>AAC>B??=?BBBCBBBABBBBBBBCCA===>><<><@??AC?C@B@AAAB??@?
@ATNG8:04812:03218
GATGGTAGAGAGACTGTAGCGCACCCAGAAGATCAGGAACTCTAGAAGAATTCAGATTTTTAACACGAGAGTAAACGTAAAAAGAAGGTTTTACAAGACTCACGTTAACAATATTGCAGCAGTACGCACACAATCGAAGCGCAGTAAGGATGGCTAGTGTAACTAGCAAGAATACCACGAAAGCAAGAAAAAGAAGTACGCTATTAACTATTAACGTACCTGTCTCTTCCGAAACGAATGAGTACGTGTCGACGTGTCTCCTACCATCGTTCCTTCTGAGTCT
+
@;@C@BBCCDCBBCCBBCCCCCCCC>BCC@BBCDCC?C=ABCCA??=AA=B<AAABBAAA2C?CCCCCBBB>>>7=>=>@@@0@D?D@BBB<BEDBCCCBBBBCD@C?BC@CCC?BBBBCCCCCCCCBBBBD?BBBC?BBBBBAAB=B=B??>@BCCCCBB?BBBBBA?CC@BAB<????>8???:?AAAB3BB@C?>?B>>BA;@;@AAA;?<?ACBA?ACBBBBB?B?BED>C??=?BBCCBBBBBBBBBBAB@@@@@;@AA=?>?@B?B?C?CCC>>>BB
@ATNG8:04819:03207
GATGGTAGAGAGACTGTAGCGCACCCAGAAGATCAGGAACTCTAGAAGAATTCAGATTTTTAACACGAGAGTAAACGTAAAAAGAAGGTTTTACAAGACTCACGTTAACAATATTGCAGCAGTACGCACACAATCGAAGCGCAGTAAGGATGGCTAGTGTAACTAGCAAGAATACCACGAAAGCAAGAAAAAGAAGTACGCTATTAACTATTAACGTACCTGTCTCTTCCGAAACGAATGAGTACCTCTCAGACGCTCGTCCTACCATCGTTCCTTCTGAGTCT
+
55<>8?BBBBAAB==>@@@?CBC?@8<=<7///:984;8<<<@???788>?=<A888===+=7@???999887737744444$4>49.555&55589666;555<6@=9949@@599@:9566<<<<==>>>9549:294434333146;44.4;:88:4408;;<<B7=B>888488333(3773>BCCC1@@=@?:9982222629585;@:<5::?9=?889@C@C>BBC<?//(////99=<BCCBB==8872226636:=7////0)/6;)/7?>;;;8
@ATNG8:04819:03225
GATGGTAGGCGTGTGAGAGTCTGCCCAGAAGATCAGGAACTCTAGAAGAATTAGATTTTTAACACGAGAGTAAACGTAAAAAGAAGGTTTTACAAGACTCACGTTAACAATATTGCAGCAGTACGCACACAATCGAAGCGCAGTAAGGATGGCTAGTGTAACTAGCAAGAATACCACGAAAGCAAGAAAAAAGAAGTACGCTATTAACTATTAACGTACCTGTCTCTTCCGAAACGAATGAGTACTATGTAGAGCTCTATACTACCATCGTTCCTTCTGAGTCT
+
9556:>>>:>====>BAAAB@966?6==>?AA;?>A:@<@@AB<;;@CC7<89?B@BCD1925=>;=><?888*7=87777$7=1788;;1;??8=BB???BBC@F??><>?<4:99565<;8:<;:<99=8=?;;5:=<=B@@@;>8=<@588A@A>66156699;:>=9===499444)49:4/0////#//)/666;;;@=9=?:878>A>B???>??999@AA=A=89929@@;00000>>005?=?@99994939=::;?=??>?A;?<>?BBBBBBBA
@ATNG8:04820:03242
GATGGTAGCTCTGCTCTGACTCTCGTACTCATTCGTTTCGGAAGAGACAGGTACGTTAATAGTTAATAGCGTACTTCTTTTTCTTGCTTTCGTGGTATTCTTGCTAGTTACACTAGCCATCCTTACTGCGCTTCGATTGTGTGCGTACTGCTGCAATATTGTTAACGTGAGTCTTGTAAAACCTTCTTTTTACGTTTACTCTCGTGTTAAAAATCTGAATTCTTCTAGAGTTCCTGATCTTCTGGATATGAGTGACTCGTGCTACCATCGTTCCTTCTGAGTCT
+
@@BB?B@A@BCDBBBBBBDCCCBBCBBBCB@@>@CBC=CC?A>ABCCCCC@CCCCG?B?BCCC?C?CCCCDCCDD@CBCCC1CC@BCCC>CBAB=ABB=BB8;;@CDF?AABBCCBB?B@D@D@BB@@@CCD@BCBC?CCBBCCCCCCBBBBABB@E@@=@C?A@CCCCCCCCC?CAABA7@>B><<;;;*;BBCC?CGDCCCBBBA<@@@@,?@ABB>A?BB?BCCCCBB@B>@@ABCE?CCCACBCCBBBCCCBBBB;;:CCC@BBBBD@C?B?BCCBBBBB
@ATNG8:04822:03203
GATGGTAGTATAGAGCTCTACATAGTACTCATTCGTTTCGGAAGAGACAGGTACGTTAATAGTTAATAGCGTACTTCTTTTTCTTGCTTTCGTGGTATTCTTGCTAGTTACACTAGCCATCCTTACTGCGCTTCGATTGTGTGCGTACTGCTGCAATATTGTTAACGTGAGTCTTGTAAAACCTTCTTTTTACGTTTACTCTCGTGTTAAAAATCTGAATTCTTCTAGAGTTCCTGATCTTCTGGATATGATTGACTCGTGCTACCATCGTTCCTTCTGAGTCT
+
;59B?CBBBCC@@ADCCBCC?CBBCCCCCCDC>AAAA<AA@C@ECBAAAB?AA@@@5:59@AA>B8==CBBBA<B?BCDGD3BB=A888)5=@C@CCB?BC>A@BBBE?><==?AAA:??=;C=AAAA@:::<ADDD;>>A:;;@C?@>>>ABBC7;;;=AA<@<@898>>>=>9:;:::-:8<988888(86333-37----968=<??A?.88;;A;A9@@;===AAAA=A=@@D@@@<>>?<?B@==//,/;6669633333-333;:6:0606B>>>==<
@ATNG8:04822:03243
GATGGTAGAGTACAGTGTAGTAGACCAGAAGATCAGGAACTCTAGAAGAATTCAGATTTTTAACACGAGAGTAAACGTAAAAAGAAGGTTTTACAAGACTCACGTTAACAATATTGCAGCAGTACGCACACAATCGAAGCGCAGTAAGGATGGCTAGTGTAACTAGCAAGAATACCACGAAAGCAAGAAAAAGAAGTACGCTATTAACTATTAACGTACCTGTCTCTTCCGAAACGAATGAGTACTACTCTCAGAGACACACTACCATCGTTCCTTCTGAGTCT
+
889<8<559;=;;;CCCD;66?>;>7;BA=@@?@@@=A;@>?@@9927717<A@@<BBBC1A<ABABBBAAACB9?8:;@@@,@D<@5555&5<<9<==G=A=CB=A@A@?@DC=AA?:;:CB>CC@@;>??<@;:;=<::=000=+0+9>=5>>?>==<?3844<988:838;;+//;;;5::@:?<=?=,9:6>:;:?:559*/*/8872959A??=384873:=-3.399/9996:;:::=@?@?BBB?>>AB=??97787526....(.(.(..355577
@ATNG8:04828:03246
GATGGTAGATATATGCACGCTCTACCAGAAGATCAGGAACTCTAGAAGAATTCAGATTTTTTAACACGAGAGTAAACGTAAAAAGAAGGTTTTACAAGACTCACGTTAACAATATTGCAGCAGTACGCACACAATCGAAGCGCAGTAAGGATGGCTAGTTGTAACTAGCAAGAATACCACGAAAGCAAGAAAAAAAGAAGTACGCTATTAACTATTAACGTACCTGTCTCTTCCGAAACGAATGAGTACTGTATCTATGTGTGCGCTACCATCGTTCCTTCTGAGTCT
+
?::>7;===BBDB;5566656=:AB:;;@=@;;;@@<@?CCAAADC@BB?B;==@::::::$93<89933@::?C:>>BBBAB5BC@C>BBA9BBB?BBBBCB@;;247=956668;;;>>>CC@BBCCBBA@?A;;;@DCCCCBCB?C?@AA>A@<;;9?00+00000/1883///(/////(/8937777777"/938///88687*.*.338.5.5;ACC=@??@?=A8?67::3:00*099>@BBBBC@?@A8898>?@B874=;48.....3.3278977799
@ATNG8:04829:03203
GATGGTAGACATATCGTACTCTCTGTACTCATTCGTTTCGGAAGAGACAGGTACGTTAATAGTTAATAGCGTACTTCTTTTTCTTGCTTTCGTGGTATTCTTGCTAGTTACACTAGCCATCCTTACTGCGCTTCGATTGTGTGCGTACTGCTGCAATATTGTTAACGTGAGTCTTGTAAAACCTTCTTTTTACGTTTACTCTCGTGTTAAAAATCTGAATTCTTCTAGAGTTCCTGATCTTCTGGCGCTCTGTCACGTCTGCTATCGTTCCTTCTGAGTCT
+
??AG?CCCCCBBBDCCBCDEFBBBBBBACC@@>@CDD=CC?C?BBB@ABB?BBBAA>A?BBBB@C>CCCCCCCAA=ACCDD2@?=@AAA:<AAB>AAA>AC>@@@BBC@><<?AA??:>AA;A;>??A>>>>9>@>>7::@@@??>AAAAA>===<;;:<AA=D;??AAAAAAA;@@BDD5A<A=?<<;;,;;777)--3---;:9=:>BBA.>===A<A;??;@@@A=>><A<>>@??@7;;B<???@???@@D@@@>=;;;???DD;A:?<AAA???=<
@ATNG8:04830:03228
GATGGTAGCTCACGTACGTCACACGTACTCATTCGTTTCGGAAGAGACAGGTACGTTAATAGTTAATAGCGTACTTCTTTTTCTTGCTTTCGTGGTATTCTTGCTAGTTACACTAGCCATCCTTACTGCGCTTCGATTGTGTGCGTACTGCTGCAATATTGTTAACGTGAGTCTTGTAAAACCTTCTTTTTACGTTTACTCTCGTGTTAAAAATCTGAATTCTTCTAGAGTTCCTGATCTTCTGGGATGTGTGCGCAGTGCCTACCATCGTTCCTTCTGAGTCT
+
9;?>?CCBBCBCCDDD9<:BABBBBCCCCC;;;;CDD?CC@B@BCBBBCC@CC?@@=A=AAAC@C@BBBCCBBBB@BBBBB3BD@BBBB>BBBC?ACC@CB<>>>BBB?BBBBBBBC?=<==A<AAA?AAAA;@@A@9<<<<778AA;:;A>>>?=???=@@<?<@@@@@A@@@<;;;@@6@<A<A>@@@,::333)--6---3:9=:?AAA*:55594:5==4=@:@>=>:=<??A@A@<====2<///>67;:;?D;;75:==9=///@7=7=5>>@@@@CA
@ATNG8:04836:03215
GATGGTAGAGAGACTGTAGCGCACCCAGAGATCAGGAACTCTAGAAGAATTCAGATTTTTAACACGAGAGTAAACGTAAAAGGAAGGTTTTACAAGACTCACGTTAACAATATTGCAGCAGTACGCACACAATCGAAGCGCAGTAAGGATGGCTAGTGTAACTAGCAAGAATACCACGAAAGCAAGAAAAAGAAGTACGCTATTAACTATTAACGTACCTGTCTCTTCCGAAACGAATGAGTACAGAGAGTACGATATGTCTACCATCGTTCCTTCTGAGTCT
+
@;BC@CBCCCDBBCCDCBCBCBBBC>CCCCCCCCC?C?BBD??@A?AA=B?BC@@ACCC3C?AACBCCBBBBB=BBBCDD;C@C@D@CCC<CCIACCCCBBCBC?B@BB@CCC@CCBBDCCCCCBBBBBBB@CCCD=AABBAAAB>@<B?@=@CCCCAAA?BCCAAA?CC@989<>?@@>5===9::9::.8?:?888DKEBA;>;>??B:=:=BD@?=????@AB?B?BBD>BBB>@?CBBBBCBCCBACBBABABA>>>>;;7=?A@@<A<A;?@@@A>>>
@ATNG8:04838:03237
GATGGTAGATATATGCACGCTCTACCAGAAGATCAGGAACTCTAGAAGAATTCAGATTTTTAACACGAGAGTAAACGTAAAAAGAAGGTTTTACAAGACTCACGTTAACAATATTGCAGCAGTACGCACACAATCGAAGCGCAGTAAGGATGGCTAGTGTAACTAGCAAGAATACCACGAAAGCAAGAAAAAGAAGTACGCTATTAACTATTAACGTACCTGTCTCTTCCGAAACGAATGAGTACTATAGACTATCTGAGACTACCATCGTTCCTTCTGAGTCT
+
CDCC?CDDBBBBBCCCCCBCFDDA@<@DD@DCBBAA>A@BBAAABB>BD?B?AABCCCCC2B?ABBCAAAACAD>BB@@@??0>@;@5;;;6;CCABBBCFDCCC@C?CC?CCC?CCCBBBBBCECCBBBBB=BCCC?C@A@@?@B>@?B@@=@A@ABCAA>ABBBBB?BB?9999=><><5==>9=@@AB2AEAB??;AAAAA<@<?===3858BCBB@BBBABAA=A@BCE>BAB?CBBAAABCCCCDB@;;ABBBBCCBBBB@CBBBC?B?B@CBB>>>>>
@ATNG8:04838:03248
GATGGTAGATATATGCACGCTCTACCAGAAGATCAGGAACTCTAGAAGAATTCAGATTTTTAACACAAGAGTAAACGTAAAAAGAAGGTTTTACAAGACTCACGTTAACAATATTGCAGCAGTACGCACACAATCGAAGCGCAGTAAGGATGGCTAGTGTAACTAGCAAGAATACCACGAAGCAAGAAAAAGAGTACGCTATTAACTATTAACGTACCTGTCTCTTCCGAAACGAATGAGTACTATAGACTATCTGAGACTACCATCGTTCCTTCTGAGTCT
+
::<<?;69B==?C==>>><<AB>@D=>9905@BBAB=@<@@@BAAD@9998?BBBAACCC3C<BB@@597@@B@:??=:@@@2:A:?1<==/75:7=?==<<=9;5:::<29>?;??@>>>AAAAAAAA?@?<?8888=978@<=>=A;?98.655:<;:=8=A==@A=@=8;;;9==8817:6378998*///88833...0505722+216555=<A::888=491788(///)/999/557:77799555;8:8AAAA>><>B=;;6;5;<@?@?BB;;
@ATNG8:04840:03215
GATGGTAGCACACGAGATCTCATCGTACTCATTCGTTTCGGAAGAGACAGGTACGTTAATAGTTAATAGCGTACTTCTTTTTCTTGCTTTCGTGGTATTCTTGCTAGTTACACTAGCCATCCTTACTGCGCTTCGATTGTGTGCGTACTGCTGCAATATTGTTAACGTGAGTCTTGTAAAACCTTCTTTTTACGTTTACTCTCGTGTTATAAATCTGAATTCTTCTAGAGTTCCTGATCTTCTGGGTCTACGCTCGTCGCGCTACCATCGTTCCTTCTGAGTCT
+
@<BB?CBBBBCDBCCBECCCBCCCCCDBBCBCACFII?CC@DABBCBCCC?CCCBB@B@CCCC?C@CBBBBBBBB?BBCCC3AA?ABBC>BBBB>BBB<?@198?BBC?BBBBBAAA?@AA<A=AA@@>>>?<AD@@9@A@?>>>@@@A@A@>>>;>>@;@A=D;???@@@@BF<>>@??5?=D6;;===.:=999-3-----7;;@:>>@>7>>>>>:=:@@=ADA===B<?<?A>==?:===>9>??DAAAA==>BB@>==<=8>::;C@E@C@BBBBCBAA
@ATNG8:04843:03227
GATGGTAGGCGAGAGTGAGACGCAGTACTCATTCGTTTCGGAAGAGACAGGTACGTTAATAGTTAATAGCGTACTTCTTTTTCTTGCTTTCGTGGTATTTTTGCTAGTTACACTAGCCATCCTTACTGCGCTTCGATTGTGTGCGTACTGCTGCAATATTGTTAACGTGAGTCTTGTAAACCTTCTTTTTACGTTTACTCTCGTGTTAAAAATCTGAATTCTTCTAGAGTTCCTGATCTTCTGGCGCTCTGTCACGTCTGCTCCATCGTTCCTTCTGAGTCT
+
=8:A8@BB?BCCDCCBBBDECC@BBCCBCBCC?BBCC>CC@D?BBBBBDD?BABBB?B?BBBB>B>BBBBBAAAC?A??AA1@@<???>9?B=>9=<<<<=.>;>BBC@BBBBBBBB@BBB?B?BCBBB>>><??AA;A<<<>AAAAA@A:8;AA=>===AA:>:=?AA@B??=8=877-6:A;>>>>>/=A:;:-7:75?A>==<6<==<*6:?@A6A@AA>ABBCBB?<A=B>BBBB<?;?>@?@A??9:9A>CBA@?@CH<?:AAA<C>A>A@@?@@>=
@ATNG8:04844:03215
GATGGTAGATACTCGCTGATACACCCAGAAGATCAGGAACTCTAGAAGAATTCAGATTTTTAACACGAGAGTAAACGTAAAAAGAAGGTTTTACAAGACTCACGTTAACAATATTGCAGCATACGCACACAATCGAAGCGCAGTAAGGATGGCTAGTGTAACTAGCAAGAATACCACGAAAGCAAGAAAAAGAAGTACGCTATTAACTATTAACGTACCTGTCTCTTCCGAAACGAATGAGTACTATAGACTATCTGAGACTACCATCGTTCCTTCTGAGTCT
+
BBBB@BCBCBBBCBBBCBEDFDDCC=CCC@?@@A@@<@=@CCBBAB?CC?C?CBBBBBBB3B?BBBBBBCCCCC>AA;;;;;.;B?D@CCC<CDCACCCCCCDBB@B@CC?CCC@DCCABBCCDCCCBBBC@CCCC?CDCCAAAA?B@CCC?CCBBBBBB@CCCB@@<?B??@@?BB???8:9:?BCCDC3BB?BBBBDBBBD9859BAA9><?ABBB>AAAA???=A?CCC=?BB?BDBBBBBBBBBBBBBBBABBAAACBBB@B@@>=;>>B?BBBBB>>?
@ATNG8:04844:03221
GATGGTAGCGCACACATAGATACAGTACTCATTCGTTTCGGAAGAGACAGGTACGTTAATAGTTAATAGCGTACTTCTTTTTCTTGCTTTCGTGGTATTCTTGCTAGTTACACTAGCCATCCTTACTGCGCTTCGATTGTGTGCGTACTGCTGCAATATTGTTAACGTGAGTCTTGTAAAACCTTCTTTTTACGTTTACTCTCGTGTTAAAAATCTGAATTCTTCTAGAGTTCCTGATCTTCTGGAGATACACATGATACTCTACCATCGTTCCTTCTGAGTCT
+
@ABC@C@AABCCCBCDGDCCBBCBCCBBBCBB?BCCC>BB@B@CCCGDBB=CDDBA=A@CCDC=B=BCCCBBBCC?CBDDD1CA?CBFE=BB@B?ACC@CF?AABCCC@BBCCDDCC@CCC?C?CCCBCBBB?BBCC@CBBBBBCCDDBBBCBBB@CBB?BC@C?AACCBBCCCABBBCC;C?B;:::::*:B@AB=BBBBCCCCBB@CCCC5D@AAD@C@CB?CCCBBBB?B@CDCBBC?BBC@CCBBBDDCBAABCCCCA?AA?A???D@D?B?BBCBBB>>
@ATNG8:04844:03243
GATGGTAGCAGACGTGACAGAGCGCCAGAAGATCAGGAACTCTAGAAGAATTCAGATTTTTAACACGAGAGTAAACGTAAAAAGAAGGTTTTACAAGACTCACGTTAACAATATTGCAGCAGTACGCACACAATCGAAGCGCAGTAAGGATGGCTAGTGTAACTAGCAAGAATACCACGAAAGCAAGAAAAAGAAGTACGCTATTAACTTTTAACGTACCTGTCTCTTCCGAAACGAATGAGTACGTGTGCGACGTGTCTCCTACCATCGTTCCTTCTGAGTCT
+
?<>B?@;@CC;96@==BCEICCAA@<?AB?BBBBCB?B?BCBBA?=9895:=@BDDCCCC2C?BBBBDB>>>??8=<::;;;*;D>=5;;;0;=>:><<<?>>BC?B?AA=AAA8;:AABBCDGBCCCA@@B@CC@A>@??@@@??<@?A@@=@BCBAAAD@BBBCBB?BC=999599AAC=@<<800000(0<6////89:9<1808777(57>@@>B=A;888AA;?:>=C:?==9;;;>AA>===888??:;;>=888577=7<///:6:6:59:>>>===
@ATNG8:04798:03296
GATGGTAGCGCGACGAGCGTAGACCCAGAAGATCAGGAACTCTAGAAGAATTCAGATTTTTAACACGAGAGTAAACGTAAAAAGAAGGTTTTACAAGACTCACGTTAACAATATTGCAGCAGTACGCACACAATCGAATCGCAGTAAGGATGGCTAGTGTAACTAGCAAGAATACCACGAAAGCAAGAAAAAGAAGTACGCTATTAACTATTAACGTACCTGTCTCTTCCGAAACGAATGAGTACTGCGTCTCACTCTCGCCTACCATCGTTCCTTCATGAGTCT
+
7::;@A>@@;;965@@?969BBBFE>CBB?CCCDAA?A?CBCCCCA=AA=B>BCBAAABA3B?BCCBBBBBBBB=BBBBBBB5BB@D@CBB<CCJBCAABCCCAA>BACC@BBB@BBBBBCDEEDBBBCBDC?CCBB8::CBCD@@>BACCC?BCCCCCA@>ACBBBB?BC?999?BBABA;@@@=ACDCC2BB@B999BBBBB>A8>>AA<@<@AC@@>@CBBBCB?B?BBD>DA@>ABBBBB@>>AACBBBB@@;99;;5:>><=0000+06:60//:68730
@ATNG8:04801:03278
GATGGTAGAGTACAGTGTAGTAGACCAGAAGATCAGGAACTCTAGAAGAATTCAGATTTTTAACACGAGAGTAAACGTAAAAAGAAGGTTTTACAAGACTCACGTTAACAATATTGCAGCAGTACGCACACAATCGAAGCTCAGTAAGGATGGCTAGTGTAACTAGCAAGAATACCACGAAAGCAAGAAAAAGAAGTACGCTATTAACTATTAACGTACCTGTCTCTTCCGAAACGAATGAGTACTATAGACTATCTGAGTCTACCATCGTTCCTTCTGAGTCT
+
=<==>B<BBBBB=<@@9:666>?@C:>A@9?===59057:=>A;987?;7;8@?@:<;<;+:6:;8<8;?>887.7744444$456;4999+=<<=<CCBBBC@@7;6:B;@@A=A?>@@@AAADECAA@@A=@AAB?BAAAA@AA=@<@<;7;BBB;;;A?BBAAAC@BB????177<@?8>>?;@AAAA1??=@@@><8<=95;598//(/(.5<0009:::<54046377*37717388;<=BBBB@@887BCBB@@@=B@?<<>;>?292929=<?>=87
@ATNG8:04805:03256
GATGGTAGATACTCGCTGATACACCCAGAAGATCAGGAACTCTAGAAGAATTCAGATTTTTAACACGAGAGTAAACGTAAAAAGAAGGTTTTACAAGACTCACGTTAACAATATTGCAGCAGTACGCACACAATCGAAGCGCAGTGAGGATGGCTAGTGTAACTAGCAAGAATACCACGAAAAGCAAGAAAAAGAAGTACGCTATTAACTATTAACGTACCTGTCTCTTCCGAAACGAATGAGTACTATAGACTATCTGAGACTACCATCGTTCCTTCTGAGTCT
+
<<=D@BBBB=BBFFDAAACCCB@@@=?EDACCBBAA?A?AABCCBB?BC?C?B@@::::9.9@CBBBBBBBBEE=AAABAAA0@@=AAFFD;BCCACCCCCCC@@=A@BB>BBB?BACCDCDCDDAAACA@A@DDCC@BBBBBBBBBB?BA@789@AAABA?CECBBB?BC?BBA=>>8888)8884:>=>?/<<6;///==>>><@<@>>>;>:==CCB@C;;;AAA=A=AAC=@@?@CAAABCBAAADCBBBBBCBCBBBBBBB?BBBCC?C@B@AAAAA@AB
@ATNG8:04805:03272
GATGGTAGTATAGAGCTCTACATAGTACTCATTCGTTTCGGAAGAGACAGGTACGTTAATAGTTAATAGCGTACTTCTTTTTCTTGCTTTCGTGGTATTTTGCTAGTTACACTAGCCATCCTTACTGCGCTTCGATTGTGTGCGTACTGCTGCAATATTGTTAACGTGAGTCTTGTAAAACCTTCTTTTTACGTTTACTCTCGTGTTAAAAATCTGAATTCTTCTAGAGTTCCTGATCTTCTGGGTCTACGCTCGTCGCGCTACCATCGTTCCTTCTGAGTCT
+
@@AC?CBCBBBBCCCDCCCCCBBBBBBCCCCC@CCBB<BC@C>AAAACAA?@AAA@=@=C@AA?A@BBCBBBBCC@AA@@@2@B@BB=C4=A@A>BBCBB5><>BAA?BBBC??AB=A=D;@<?@?@?;;;<ABBB;?>A>>>@>A@>@===AA<AAA<AA;@<@@@@@?A971;===<+95B9>><<<*8==C=/77=<AC@>;;/6778(5>==A<A?B?<?@@AAAA<@;@:;;BC<???A:A?>>>>>>A767???BBAD:>>>>>:>:?<A@????>>
@ATNG8:04808:03269
GATGGTAGTATATCGCGTCGCTATCCAGAAGATCAGGAACTCTAGAAGAATTCAGATTTTTAACACGAGAGTAAACGTAAAATGAAGGTTTTACAAGACTCACGTTAACAATATTGCAGCAGTACGCACACAATCGAAGCGCAGTAAGGATGGCTAGTGTAACTAGCAAGAATACCACGAAAGCAAGAAAAAAGAAGTACGCTATTAACTATTAACGTACCTGTCTCTTCCGAAACGAATGAGTACGAGAGAGCACACGTGTCTACCATCGTTCCTTCTGAGTCT
+
<<=>9<<<<;;;=CCDGCBCBCBCB@CCC@;;;C;;799B@ABBCEACC?C?CEBBADDC1@?ABEBCDBA???6::;?@@4@>?5::==>4?BC@DLCCC<<;C?C?BCADCC@CBCCFFGCBBBBB@AAC@BAAC?A??999AA>B@E;;;;BBACCCC@CCCB??<?@;000*00:::50092999999%0>53/./;<A==9=:>788:?6;;CCC@BCCBCCB?B?@@@8@;:3:@@@ABBBBBBB????AAB????????9>@@=B?B?C=AAA?????
@ATNG8:04808:03295
GATGGTAGTGTCAGTGCGCGTCGTCCAGAAGATCAGGAACTCTAGAAGAATTCAGATTTTTAACACGAGAGTAAACGTAAAAAGAAGGTTTTACAAGACTCACGTTAACAATATTGCAGCAGTACGCACACAATCGAAGCGCAGTAAGGATGGCTAGTGTAACTAGCAAGAATGCCACGAAAGCAAGAAAAAAGAAGTACGCTATTAACTATTAACGTACCTGTCTCTTCCGAAACGAATGAGTACGTGTGACGTACGTGAGCTACCATCGTTCCTTCTGAGTCT
+
444;7<@BBBAAA9:6;=><BBCCC@DCC?A;=@:949<@@ACD;;9;@?A>C@@=????.?=ABCBBAAA???8;>>>@@A,AC=@?ACC3B<;7;A>?>@@=<+0*00)0//18<@ABCB@@BB:::@@A8;;@E=@@AAB@@??CADCB?BBABBA@A@AAABBB=@A=@@?3:::::,877/7??ABB'=93////87777262555;6:555:5929@<:>:B>B=AA?9?9717;<777;;<@@<::<<;<;888377;A8>>>99498=8??>>>8//
@ATNG8:04809:03271
GATGGTAGCTCTGCTCTGACTCTCGTACTCATTCTTTCGGAAGATACAGGTACGTTAATAGTTAATAGCGTACTTCTTTTTCTTGCTTTCGTGGTATTCTTGCTAGTTACACTAGCCATCCTTACTGCTCTTCGATTGTGTGCGTACTGCTGCAATATTGTTAACGTGAGTCTTGTAAAACCTTCTTTTTACGTTTACTCTCGTGTTAAAAATCTGAATTCTTCTAGAGTTCCTGATCTTCTGGGCTGCGCTGATATGCGCTACCATCGTTCCTTCTGAGTCT
+
@CCE@CCBBBCBBCBCCBBBJECCCCCCAA@@<>@A9@A=A=BBDCCDC?CCFBA?B@AAAC?B?ABDDDCB=A687999(3>6BBBB=BCCC?BCB>BB>BABCDC?AABB>>>A9@@D:>:?@@@>??C<AA@@;=<>>A=>=A@@@@;;;?;?@@<??=A<>>>AAA???<@@A@@5@=B;?>>>=/==;::)98:988888=:=EDD.@>>?A;A=>>;>>>@=>>:>:=A>>>>;:=@@6@/--=---:::=A?@?>>>=???@@=@=A<;;;B???A
@ATNG8:04811:03273
GATGGTAGTCTCAGATAGTCTATAGTACTCATTCGTTTCGGAAGAGACAGGTACGTTAATAGTTAATAGCGTACTTCTTTTTCTTGCTTTCGTGGTATTCTTGCTAGTTACACTAGCCATCCTTACTGCGCTTCGATTGTGTGCGTACTGCTGCAATATTGTTAACGTGAGTCTTGTAAAACCTTCTTTTTACGTTTACTCTCGTGTTAAAAATCTGAATTCTTCTAGAGTTCCTGATCTTCTGGGTCTCTCTCTCACGCACTACCATCGTTCCTTCTGAGTCT
+
CABD?BBBBCCCBBBDDCCCCCBBBCECCC997;@@A<BC@CAEECCCCC=BBDCC@C@C@A@@D@BBBCBBBCC?BBBBB1BB?BABC<BBCGAGGIBCG?A@BCBCACCDFDBBB@CCC?B?CDDDCCBD?CCCC?BAAACBCCCBBBBBBBB@CCC?CC@D?AABBCDCCC?CBBBB:B@CACCCCC5BBBCC;;;CCCCFAA@?BBAA0A;;;@=@?BDADDCCCBB@B@BBCBBB>ABCC=CAAABAA@@@BBAAABDDE?A@BCC?B@D@CBBBBAAA
@ATNG8:04813:03265
GATGGTAGGCGACATACATACGCGCCAGAAGATCAGGAACTCTAGAAGTATCAGATTTTTAACACGAGAGTAAACGTAAAAAGAAGGTTTTACAAGACTCACGTTAACAATATTGCAGCAGTACGCACACAATCGAAGCGCAGTAAGGATGGCTAGTGTAACTAGCAAGAATACCACGAAAGCAAGAAAAAGAAGTACGCTATTAACTATTAACGTACCTGTCTCTTCCGAAACGAATGAGTACCTCTCAGACGCTCGTCCTACCATCGTTCCTTCTGAGTCT
+
@?@C@CCC@BBBBDDDEDCCA@@@A=ABC?CCAABB@B@CGBBBCB?@@@@@CCBBBBB0A>BABBB;<9AAB9@@AABBB5AA>@6;;;5;BB?C:::CBAA@?B?CC?DCA7>>BCDBCBBBBBBCCCC@CBBB@@@@@;;;B>B>BBB?BDCDDCCC?BCDCBC?@A=@BB?DCA@@9888588889(7A=BBBACCCCC>A>ABBC7838>CFDA;;;;;BB@C=AAC>BCC@BCCCBCD?BAABBBBABBBABCC?CCC@>>?;B?B@C?CCHAABAA
@ATNG8:04818:03280
GATGGTAGTGTCAGTGCGCGTCGTCCAGAAGATCAGGAACTCTAGAAGAATTCAGATTTTTAACACGAGAGTAAACGTAAAAAGAAGGTTTTACAAGACTCACGTTAACAATATTGCAGCAGTACGCACACAATCGAAGCGCAGTAAGGATGGCTAGTGTAACTAGCAAGAATACCACGAAAGCAAGAAAAAAGAAGTACGCTATTAACTATTAACGTACCTGTCTCTTCCGAAACGAATGAGTACTACTCTCAGAGACACACTACCATCGTTCCTTCTGAGTCT
+
:<@A<B@?ACCDBAA@DBCCCCCCC@CCCBEC;;;A>A?BBCBBBC?AA@B?CB???CCC2C?CCCCBBBAABC=??@@@@@0@B?BACDD;BBFABCCBBBCCC@B?BDACCC:;;BAA@BCCCCCCCBBB@CCCC@B@?????@>B@CBB?BCCCCCAA?BBBBBB???9:::3:::::,9<<;@@@@@@'>@<?768?BBBD:<9=@@@8;8;@CBC@CBAAA@?6:6:BB=C??<?BBBBBBBCCCBAAACBBBAB@@@A??<?>>?E<@<@=??@;;;=>
@ATNG8:04819:03250
GATGGTAGTGTGTCTCTGAGAGTAGTACTCATTCGTTTCGGAAGAGACAGGTACGTTAATAGTTAATAGCGTACTTCTTTTTCTTGCTTTCGTGGTATTCTTGCTAGTTACACTAGCCATCCTTACTGCGCTTCGATTGTGTGCGTACTGCTGCAATTTTGTTAACGTGAGTCTTGTAAAACCTTCTTTTTACGTTTACTCTCGTGTTAAAAATCTGAATTCTTCTAGAGTTCCTGATCTTCTGGGATGTGTGCGCAGTGCCTACCATCGTTCCTTCTGAGTCT
+
@<@DACBBBBBBBBBBCCBBBCBBBECECBBA?ABDF>BB=?=@BECCCD?CBCBB>A?BBCC@C?CBDDCCDDD@CCDDE5@@?@BCD>CC@A?AA@=<;5;;@ACCACDCCCCCD?CCC?C?CCCCCBBA<@@@?<ABCCCCCEC@@ABBCAC@CBB7;:4;<?@AADCCDC?B;<;;5;?B?CCCCC3CCCDC>BAA??@BAAA?BDED3C>?>C@D>@@?BCCBBBB>A>ABDB==:999919///://8==@?@@A<@??8=888:=D=A;AA@@<<;?
@ATNG8:04819:03273
GATGGTAGGAGACACGTCGCACACGTACTCATTCGTTTCGGAAGAGACAGGTACGTTAATAGTTAATAGCGTACTTCTTTTTCTTGCTTTCGTGGTATTCTTGCTAGTTACACTAGCCATCCTTACTGCGCTTCGATTGTGTGCGTACTGCTGCAATATTGTTAACGTGAGTCTTGTAAAACCTTCTTTTTACGTTTACTCTCGTGTTAAAAATCTGAATTCTTCTAGAGTTCCTGATCTTCTGGTGTCGTCTATCATGTACTACCATCGTTCCTTCTGAGTCT
+
CDEC?CCC?BBBDCDCCBBBCCCCCBBBCCBB@BCCD>CC?B@CCCCCCB?BBBBB?B?BBCC@C?AAABBBBCB?BBBBB3BB?B?>?7?A@@;??A<@A=>>?BBB?BBBBBBB?=@@@:=:<>=====@<AAAA8><A=>>>A@@@AA?>>>=?>?=>>;><AA?>?@@@A7=?ADC5A:<<=@???.?A>>>7>==<A@@>>@4<<<<.=@@@A=C:=<=AAAA@@@<@<@@@@>>9>??;;=>>@>=;=@;>;AAA@@@@<???@@=@<@9@>>@;;;;
@ATNG8:04826:03260
GATGGTATTGTCATATGAGAGTGTGTACTCATTCGTTTCGGAAGAGACAGGTACGTTAATAGTTAATAGCGTACTTCTTTTTTCTTGCTTTCGTGGTATTCTTGCTAGTTACACTAGCCATCCTTACTGCGCTTCGATTGTGTGCGTACTGCTGCAATATTGTTAACGTGAGTCTTGTAAAACCTTCTTTTTACGTTTACTCTCGTGTTAAAAATCTGAATTCTTCTAGAGTTCCTGATCTTCTGGTCTACTACACTGTACTCTACCATCGTTCCTTCTGAGTCT
+
@?@E@CCC?CCCBCCDCCCBBBBB@@@CCBBC@BBBB<??;@@CDCCCCC?@BCCC@D?CDBB?CADCBBCCEDD=:::999%9C>BCBB>CHBB@BDC@CF?AABCCD@CCEDCCCD@BBB?B?CCCCDCCC?CCCC@CCCCCCBCCCBBBCCCB?BBB?BB?B@BBBBCDCBB>BBCDE;C@B?BBBAB0@@:::8;BBCDBBAA?4:;:;*;BBBCABACC@BBCBB@@?@?CCBCBB?@@B?B@:;;BBAAACCCCCCCCCC?AABCC@C@C@BAABBBBB
@ATNG8:04827:03288
GATGGTAGTATCTGCACACTCTGTCCAGAAGATCAGAAACTCTAGAAGAATTCAGATTTTTAACACGAGAGTAAACGTAAAAAGAAGGTTTTACAAGACTCACGTTAACAATATTACAGCAGTACGCACACAATCGAAGCGCAGTAAGGATGGCTAGTGTAACTAGCAAGAATACCACTAAAGCAAGAAAAAGAAGTACGCTATTAACTATTAACGTACCTGTCTCTTCCGAAACGAATGAGTACACACTCTCATATGACACTACCATCGTTCCTTTGAGTCT
+
@;@G@DBCCBBCCCCCBAACCCCCC?BBC?DDBBBCCC=CCCCCCC?A?=?=A?CAAAAA/C?CCAAACBBBBB9>>9999:*:A>C=AAA9BFJBCCCBCCCCD?B?BB@BCC?BBBBCBCCCCCCDBBBB@CCCC?CABB@@@@<A?B@@=@BBBCCCC?CBBBBB@BB??>?<?>BBD=B??;?AAAA3AC@A888ABBBA<A;??BB:>:>ACBB?BCBBBBB?B?BFE>CBB?BBBBCCCCCCBB@A=??@@BBBBBBAA=:99>A>A>BB=@AAC??
@ATNG8:04829:03265
GATGGTAGAGTATCATGTCGTATCTCCAGAAGATCAGGAACTCGTAGAAGAATTCAGATTTTTAACACGAGAGTAAACGTAAAAAGAAGGTTTTACAAGACTCACGTTAACAATATTGCAGCAGTACGCACACAATCGAAGCGCAGTAAGGATGGCTAGTGTAACTAGCAAGAATACCACGAAAGCAAGAAAAAGAAGTACGCTATTAACTATTAACGTACCTGTCTCTTCCGAAACGAATGAGTACGAGAGAGCACACGTGTCTACCATCGTTCCTTCTGAGTCT
+
///9378>@@BBBBBBCDBCBCCBCB@CCC@BA>>55257::?;??CC@BB?B@BACABBBA2A@BBCCDDCCCCG>CBCCGGF5CBAE>BBB<BDE@BBBBBBB@@?AACC?CBB=??AAA@A@CCCCFDDDD?BBCC?B@@@@ACB?C@C;;:;CBBBCBB?BBBBBCABB>ABB>AA??<5::999::9:(8A?@@ABBCBB@<?;?@AA>D=B?DBC?BB@@@@A=@@CBB=BAA=@@ABBCCDDBBDC@@@DB@@AB>>@BD@CC@??<@4949@@AA???
@ATNG8:04831:03294
GATGGTAGCTCTGCTCTGACTCTCGTACTCATTCGTTTCGGAAGAGACAGGTACGTTAATAGTTAATAGCGTACTTCTTTTTCTTGCTTTCGTGGTATTCTTGCTAGTTACACTAGCCATCCTTACTGCGCTTCGATTGTGTGCGTACTGCTGCAATATTGTTAACGTGAGTCTTGTAAAACCTTCTTTTTACGTTTACTCTCGTGTTAAAAATCTGAATTCTTCTAGAGTTCCTGATCTTCTGGGTGCGCTACAGTCTCTCTACCATCGTTCCTTCTGAGTCT
+
///>699ABCCBCCDCD;;;GCBCBCBAC:9:4:@CD>BB?B?CCDCCCC@DAAAB?@<ACBB?CAEDCBCCCCB@DDEEG5;:6<AAA<ABBB?BCC@CD?@@ABAB?A@CCBBBB>BBA>A=A@CD@@@B>AAAA<@@BBA;;;B@@@ACCBB?BCC?@@@C@BACBAACBC?ABCED;F@DACCFFF5CCCCE9;<AAAAB@@A>AAAB0ABA;;:;?BB@BBDCCDH@D@;;;BBB>A:;;7;BBCBBCCCCCCDBBBCCB=@@@@A=B?B@CCCLDDBC
@ATNG8:04840:03271
GATGGTAGAGTATCATGTGTATCTCCAGAAGATCAGGAACTCTAGAAGAATTCAGATTTTTAACACGAGAGTAAACGTTAAAAAGAAGGTTTTACAAGACTCACGTTAACAATATTGCAGCAGTACGCACACAATCGAAGCGCAGTAAGGATGGCTAGTGTAACTAGCAAGAATACCACGAAGCAAGAAAAAAGAAGTACGCTATTAACTATTAACGTACCTGTCTCTTCCGAAACGAATGAGTACTATAGACTATCTGAGACTACCATCGTTCCTTCTGAGTCT
+
/7//)//44999556;;;;;;555?4949.444444.4.4::;=9;4:>2945==BEDDE1B?CC;;:;0/755(---(-555'--(-0999+:995;;696>>CC=@:00+000)/998<<@>?<BBA;;;@=@BBC?A@CB;;;@@D>;;9.4<449<<C9C@?B::7:A?B:919?9913771//////#/64///6677//)/57579596AACDF?A@AAA@A=A?CCD>C@@699<897<<>888;=?>AAA@:::??<?:77334.4383:<<<;::9
@ATNG8:04842:03293
GATGGTAGTGTCATATGAGAGTGTGTACTATTCGTTTCGGAAGAGACAGGTACGTTAATAGTTAATAGCGTACTTCTTTTTCTTGCTTTCGTGGTATTCTTGCTAGTTACACTAGCCATCCTTACTGCGCTTCGATTGTGTGCGTACTGCTGCAATATTGTTAACGTGAGTCTTGTAAAACCTTCTTTTTACGTTTACTCTCGTGTTAAAAATCTGAATTCTTCTAGAGTTCCTGATCTTCTGGCTCTCGTAGACAGATACTACCATCGTTCCTTCTGAGTCT
+
A<@C?DA?ACEDEBCBCCCCCBBBBCCCCA@>@@BC=BB?C@CCCCCCC@DCBBC@C@BBBC?C?BCCCCBBCC=BBCDD1BA?BCCF<@ACC@CCDACC@BAACCEACECCCCDD?BBC@C@CCCCCBBB@CBBB?BCCCGCBBCCCBBBBBC?CCC@CC?B?BCCCCDCBB?BCECC;C?B>A@@@?,>B@AB=BBBBCCCBBA4;;;;*;@@BB?B?BD@BBCBB@@>@?BCBCCE@BBC@BBAAACBCCBBCCDBBBBBB@BAAAD@D?B>BBBBBBBB
@ATNG8:04842:03297
GATGGTAGTATCTGCACACTCTGTCCAGAAGATCAGGAACTCTAGAAGAATTCAGATTTTTAACACGAGAGTAAACGTAAAAAGAAGGTTTTACAAGACTCACGTTAACAATATTGCAGCAGTACGCACACAATCGAAGCGCAGTAAGGATGGCTAGTGTAACTAGCAAGAATACCACGAAAGCAAGAAAAAAGAAGTACGCTATTAACTATTAACGTACCTGTCTCTTCCGAAACGAATGAGTACGAGAGAGCACACGTGTCTACCATCGTTCCTTCTGAGTCT
+
999@=A><;>>C996>=B>C@>>CC@CCD@BBA@;;8;?@A@@@ED@DC@A?ACCCCDCB17199@@@BBBBBD=BBCCCCC5CC@B@FED7<;DACCCBDCCDC?B>@@<@@A>ABBBBBBBCCDGC@@@A=@A@@<@A@@@A??<@@BBB@BCCCCD@?=?BAAAB>@@:999299>@@9?==<99999:%:?;;:8;@@@==:==CBAA6858ACCC@CCAAA@?<@?BAA=BBB?BBBAAA@@A@@A@:??ACCBAC>>;;;=???>A>A=A=A>CAA888
@ATNG8:04843:03292
GATGGTAGCGCGACGAGCGTAGACCCAGAAGATCAGGAACTCTAGAAGAATTCAGATTTTTAACACGAGAGTAAACGTAAAAGAAGGTTTTACAAGACTCACGTTAACAATATTGCAGCAGTACGCACACAATCGAAGCGCAGTAAGGATGGCTAGTGTAACTAGCAAGAATACCACGAAAGCAAGAAAAAGAAGTACGCTATTAACTATTAACGTACCTGTCTCTTCCGAAACGAATGAGTACGATGAGATCTCGTGTGCTACCATCGTTCCTTCTGAGTCT
+
=:9@<;=A=ABBBBBCCCC@BA;99)5::9?BBBBC@C@AACBBBA=AA<?;>@?88887$71733388;:::9/<8::99*5<49.555&55549555599:=8=<>>5:>@:>BB?AACBBBBCCDBAA@CAAC?BCCCCA??<@?C::7:@@@AA?A?:98A993::;?9857??>;7;////8;;;+;;57769<<;>A0815555;A;?>@??<>>?A???@C=@?D>C>=;>AAA@?@@@999===>>>>?>A>>:9649-,,2-2),),,,77/88
@ATNG8:04804:03300
GATGGTAGAGTATCATGTGTATCTCCAGAAGATCAGGAACTCTAGAAGAATTCAGATTTTTAACACGAGAGTAAACGTAAAAAGAAGGTTTTACAAGACTCACGTTTAACAATATTGCAGCAGTACGCACACAATCGAAGCGCAGTTAAGGATGGCTAGTGTTAACTAGCAAGAATACCACGAAACAAGAAAAAAGAGTACGCTATTAACTATTAACGTACCTGTCTCTTCCGAAACGAATGAGTACTACTCTTCAGAGACACACTACCATCGTTCCTTCTGAGTCT
+
<<<?=AB<95><<66666>;;;@@@;;:98=??::A;@;?A;;9?<7<=7:55555<===+>466=;95/////)////::<+<=:=:@@?2<55.54444:8///(/)/838//)/33349445:///7/--(--/:)//99944.4.57=>><?<;;9//)/)/88:9:8<=9<<<@A8=>>)//0//////#/8777333:97060----(-24-//>9<<<59595>39:>8==:2959445?ABB@@A>BB?@7438888::<5:334?8=;@477BB@@@>
@ATNG8:04805:03340
GATGGTAGAGTATCATGTGTATCTCCAGAAGATCAGGAACTCTAGAAGAATTTCAGATTTTTAACACGAGAGTAAACGTAAAAAGAAGGTTTTACAAGACTCACGTTAACAATATTGCAGCAGTACGCACACAATCGAAGCGCAGTAAGGATGGCTAGTGTAACTAGCAAGAATACCACGAAAGCAAGAAAAAAGAAGTACGCTATTAACTATTAACGTACCCGTCTCTTCCGAAACGAATGAGTACGTGTGACGTACGTGAGCTACCATCGTTCCTTCTGAGTCT
+
55-.(-8?:@;>>669><<<>?;;<8<@A<@;99:;5;694@@@9929=299)444;=@@@+=9<;;@B;<59::1555>999(994;8=@;0<5905555<=<<<7;7;?=CBC<>?BABA@ADDCCCCCCB=B9;;<@AABBEBB?CAGCC?CCCBAAAA=AAAACF>AAA;::899??A8:99298<<<;$77/377;;8?@A=@=9A>><>=>>A;;;/:;95598<3555)5//)///////7;<<<<=?A@??@AAA999=8995;:8=7;7:9699///
@ATNG8:04823:03334
GATGGTAGCGCATATCAGCGCAGCCCAGAAGATCAGGAACTCTAGAAGAATTCAGATTTTTAACACGAGAGTAAACGTAAAAAGAAGGTTTTACAAGACTCACGTTAACAATATTGCAGCAGTACGCACACAATCGAAGCGCAGTAAGGTTGGCTAGTGTAACTAGCAAGAATACCACGAAAGCAAGAAAAAGAAGTACGCTATTAACTATTAACGTACCTGTCTCTTCCGAAACGAATGAGTACGATGAGAGAGCTCTCTCTACCATCGTTCCTTCTGAGTCT
+
DEBB=@555<<CCBCCBCCBABBCC>CCDACDCC@@>@?BBCBCCC???<?=AACDCCCC5C@CCEGGCCAAAC;B@:::::*;A?B?CBB<CCGFECCCCCBCE@C>@@@BCC@@@@BCCCCCBBBDBCCCAE@AA@BBCBBBAA=A=@5;7;@@BCCED?CBCCCD@CC?BBB@BBBBB<A@@=@@??@29949AAAAAABC?A?ABDD?B?BBBBB?BBBA????B?CCD=BBC@@@@CCCBCBAAACBBCDBAABBEBBBB>BBBB=9=496<<<<=?@@
@ATNG8:04826:03320
GATGGTAGATATATGCACGCTCTACCAGAAGATCAGGAACTCTAGAAGAATTCAGATTTTTAACACGAGAGTAAACGTAAAAAGAAGGTTTTACAAGACTCACGTTAACAATATTGCAGCAGTACGCACACAATCTAAGCGCAGTAAGGATGGCTAGTGTAACTAGCAAGAATACCACGAAAGCAAGAAAAAGAAGTACGCTATTAACTATTAACGTACCTGTCTCTTCCGAAACGAATGAGTACACATCGTCGTGTCGTGCTACCATCGTTCCTTCTGAGTCT
+
:889:?<BBCCCCBBBCBA@BBC?>9=5945@@?@@9@=@BC998F@CB?B>::9AABBB3B<??BCA@@A:::,:>;:999$9?:?8>>>4>BB?BCCCCBAA@?B?AB=A;;7<BBBDCCCCECCCC@@@=AAAA>BBABACCC>B?B;;7<CBABCCD@CCCCBB?BB?AAB<>>BCD>AAA=??BBB3BB@C:9:BA==A=@<>???3838>DAA>AA;;;9@=@?A@@9???499A?@@ABBABBBBBBC<>=?0//>>;600/0>:=:@=@@BBBBA=
@ATNG8:04827:03311
GATGGTAGAGTACAGTGTAGTAGACCAGAAGATCAGGAACTCGTAGAAGAATTCAGATTTTTAACACGAGAGTAAACGTAAAAAGAAGGTTTTACAATACTCACGTTAACAATATTGCAGCAGTACGCACACAATCGAAGCGCAGTAAGGATGGCTAGTGTAACTAGCAAGAATACCACGAAAGCAAGAAAAAAGAAGTACGCTATTAACTATTAACGTACCTGTCTCTTCCGAAACGAATGAGTACGAGAGAGCACACGTGTGCTACCATCGTTCCTTCTGAGTCT
+
A;@B9=<B<?;;BBBCBCAACCCCC@;;9@CCCA==:?;=<0//::;6??:?;=<>7:9:9(88;7888;;;:::299?<<<;(::49.555&555.5;><<99992479=8<:925<@?@BBAA;;;BB;:0;@>00+/<77?BBB?D@CBB=@???@>?@????A::39<9777<A??@?8?;=8=?AAAA(;@6322666669.5,279999;>=@@???@@BBBB@C??@@9;;@,009/07;=;=<>:::=00/;7758<79;5;<==;6<.5.5255;9><
@ATNG8:04828:03332
GATGGTAGCACACGAGATCTCATCGTACTCATTCGTTTCGGAAGAGACAGGTACGTTAATAGTTAATAGCGTACTTCTTTTTCTTGCTTTCGTGGTATTCTTGCTAGTTACACTAGCCATCCTTACTGCGCTTCGATTGTGTGCGTACTGCTGCAATATTGTTAACGTGAGTCTTGTAAAACCTTCTTTTTACGTTTACTCTCGTGTTAAAAATCTGAATTCTTCTAGAGTTCCTGATCTTCTGGTGTCTGATCTGTATCACTACCATCGTTCCTTCTGAGTCT
+
;5>C@CCDCC@@@CCDCCCCCCCCBCCBBCAA?ADDD?BA>A@DBB@CCC?CCA@@@D?BABB?A@CCAAA??AC?BBBBB1BA>AAAA;BBBB?AAD@ED6989ABA?BBBCCBCC=@;<7>;ABA;;:::<@@@@9?@>@>=>@AAA@A>===;>@>;AA<A<@@@@@AAAA;AAAAA5A<A;<<<<<.<A===6=/////;9:>=AAAA/A;;;@=C<>>:>BDA???7;7;?>>==8==?;@@@@@@@AAAAA>=>>?AAA;>@@AA;A:A;>>><=888
@ATNG8:04829:03305
GATGGTAGCTCGCTGATGATATCTCCAGAAGATCAGGAACTCTAGAAGAATTCAGATTTTTAACACGAGAGTAAACGTAAAAAGAAGGTTTTACAAGACTCACGTTAACAATATTGCAGCAGTACGCACACAATCGAAGCGCAGTAAGGATGGCTAGTGTAACTAGCAAGGATACCACGAAAGCAAGAAAAAGAAGTACGCTATTAACTATTAACGTACCTGTCTCTTCCGAAACGAATGAGTACGAGAGAGCACACGTGTCTACCACTCGTTCCTTCTGAGTCT
+
AABCACCBCBBBB?CBBCCCCBB;;49@@9BCBCCB@B@BBBBBBB@BB?B@AAABBDCC3B?BBBBBBCBBB@8@?;;;;;*;B=A5;;;.;;A=ACBBBA@CD?B?BB@BGD?BABCCCCCCDDDCBBBC@BCBB@CAA@BB??=@@B;:;;BBCCCCC?ABCCDC?B<>?BB;??AAA;>==<99:::(9B?A?@;B@AAD<A;?@AA;><>@CCC@C@AA@DD=?=?BC9B??:???AA@A???BB???CBBB???;777;7//---0)05:6///9>996
@ATNG8:04829:03307
GATGGTAGCACGACACGACGATGTGTACTCATTCGTTTCGGAAGAGACAGGTACGTTAATAGTTAATAGCGTACTTCTTTTTCTTGCTTTCGTGGTATTCTTGCTAGTTACACTAGCCATCCTTACTGCGCTTCGATTGTGTGCGTACTGCTGCAATATTGTTAACGTGAGTCTTGTAAAACCTTCTTTTTACGTTTACTCTCGTGTTAAAAATCTGAATTCTTCTAGAGTTCCTGATCTTCTGGTATGACTAGTGTACTACTACCATCGTTCCTTCTGAGTCT
+
ABCC?CBCCBCCCCBBCECCBBCBBBCCCCCC?CCDD>DD?B?BCCCCBC@CCCBA?B@BBAB?B@CBCCCCCCB>ABCCC2CC@@>>?7?BBCACCC?CB>AABBBB>???BBBBA?>??:?<@@@@A@@@=BB=>:=>A=:8;AA@@@AA???<A@?;CC=C:>>??ABCBC=A>>>>5==F:;;;;;+:@:::07/////;6599@>>>*:99=@6A6;;7;AAB>>><><>???>>:=>A<AA;;;>>@A@@?BAAAAA??;?@@AA<@<@<@@=>====
@ATNG8:04830:03309
GATGGTAGTCTCAGATAGTCTATAGTACTCATTCGTTTCGGAAGAGACAGGTACGTTAATAGTTAATAGCGTACTTCTTTTTCTTGCTTTCGTGGTATTCTTGCTAGTTACACTAGCCATCCTTACTGCGCTTCGTTTGTGTGCGTACTGCTGCAATATTGTTAACGTGAGTCTTGTAAAACCTTCTTTTTACGTTTACTCTCGTGTTAAAAATCTGAATTCTTCTAGAGTTCCTGATCTTCTGGGTCTCTCTCTCACGCACTACCATCGTTCCTTCTGAGTCT
+
?:<@9A?DDCCCCBBBCCCC@@@CCCCDDCBB@BDCC?CC@C@CFDDCCC@@BBBD@C?ACCC@C@CCCCEDDCC?BCCCC1BB?BBCC=@ABB?BBC?BC8;;;@@@?CDLBBBDC?BDC@B?CCBBBBAA=A??>9@?AABBBBBBBBBBBBA?BBB>AA?B>AABBBCCHG?BBEGG<C?A><;;;;*;BBBE>AACBBBCBAA=AAAA0@;;;B?B@DD@BBBBBBB@C?BBBDCB@BACC>BBBCBBB@@@BBAABB@@@6;;AAA=A>A=??BBBBBC
@ATNG8:04830:03322
GATGGTAGATACTCGCTGATACACCCAGAAGATCAGGAACTCTAGAAGAATTCAGATTTTTAACACGAGAGTAAACGTAAAAAGAAGGTTTTACAAGACTCACGTTAACAATATTGCAGCAGTACGCACACAATCGAAGCGCAGTAAGGATGGCTAGTGTAACTAGCAAGAATACCACGAAAGCAAGAAAAAAGAAGTTACGCTATTAACTATTAACGTACCTGTCTCTTCCGAAACGAATGAGTACGTGTGACTTACGTGAGCTACCATCGTTCCTTCTGAGTCT
+
<=BB?BEBCACBBBBBCCCDCCCCD>CBB@BAAB@@<@?;;:::9C>AB?B?BBAAA@@@2A=ABCBAACBAAA;@@@AAAA0AB?C:CDD;CCC@CCCECCD;;7;@AA?BA@=@DAABBBBBBCBBCCBB?BBBB?CCCBCCBB@C?C:;;;CCCCBBB@???ABB?CC@AAA799@@@8>==9000000%0>;00,0:=>=>>=B>@>?><A=@@BCC@CAA@??B?B@BBD>DBA>BBBBBBBBBBBBCEDACBBBB???BBB@DA@@C?C?C=ABBBBAAA
@ATNG8:04834:03310
GATGGTAGCACGACACGACGATGTGTACTCATTCGTTTCGGAAGAGACAGGTACGTTAATAGTTAATAGCGTACTTCTTTTTCTTGCTTTCGTGGTATTCTTGCTAGTTACACTAGCCATCCTTACTGCGCTTCGATTGTGTGCGTACTGCTGCAATATTGTTAACGTGAGTCTTGTAAAACCTTCTTTTTACGTTTACTCTCGTGTTAAAAATCTGAATTCTTCTAGAGTTCCTGATCTTCTGGTAGAGCGTGCATATATCTACCATCGTTCCTTCTGAGTCT
+
@ABC@CBBBCCB=BBBBDD<9;CCCBCCDCAA?AEDD>CC?B?BDCCCCC?CCCBB?B?CDCC?C?CCCABBEBA=?????1?A@CAAB8AADB@BCB@DC9::ACBE?BBBBBBBB>A>><@<AAA@@@@@:>>??:>>=?><>?@AA@@@?>?=A@@<@@<A;??AAAA@@@<>>>A@5@=D=DAAAD/AA:::*//////<<:<5;;::)79<=?:?4:;9=@@@>>>;?9=====>7;;B=BAA>>>>=>AAA>==?AC@@;???AA=D;>9>AA<><>?
@ATNG8:04841:03331
GATGGTAGGCGTGTGAGAGTCTGCCCAGAAGATCAGGAACTCTAGAAGAATTCAGTTTTTTAACACGAGAGTAAACGTAAAAAGAAGGTTTTACAAGACTCACGTTAACAATATTGCAGCAGTACGCACATAATCGAAGCGCAGTAAGGATGGCTAGTGTAACTAGCAAGAATACCACGAAAGCAAGAAAAAGAAGTACGCTATTAACTATTAACGTACCTGTCTCTTCCGAAACGAATGAGTACCTCTCAGACGCTCGTCCTACCATCGTTCCTTCTGAGTCT
+
ACCC?CDD?BBBCCCBCBBBBBCCD?BBB=BCCCCC@C?CCBBBCC?CC@D?AACCCCCC)C@CAABBBBBBBB=AA99888(8A?C@CCC:BBC?CAA?>??//00=GA=@:>7;;A==<??@@AA>>>==8<<<99=>><>???;><>AA<AAAA?==;=A???@@>@B@CCB>BBBBC<BBB?BBBBB1@A>ABBBCB@@@?B>@A?A;?;A;;;><AAA?<<>;A<>><7<AB?BBBC999?AA@CBBBBBB@AABB>@AA=B>B@@>@@C@BABBBB@<
@ATNG8:04845:03309
GATGGTAGTGATACAGATCAGACACCAGAAGATCAGGAACTCTAGAAGAATTCAGATTTTTAACACGAGAGTAAACGTAAAAAGAAGGTTTTACAAGACTCACGTTAACAATATTGCAGCAGTACGCACACAATCGAAGCGCAGTAAGGATGTCTAGTGTAACTAGCAAGAATACCACGAAAGCAAGAAAAAGAAGTACGCTATTAACTATTAACGTACCTGTCTCTTCCGAAAACGAATGAGTACGATGAGATCTTCGTGTGCTACCATCGTTCCTTCTGAGTCT
+
7777499<===<<<=<;666<==<<8<<<=>@BB00)/)//////76<<9=9===<===<+<<>??998BBBBD=>?<<<;;*;@>?;==>+995;>96966>=C?C>??@CBB?@@@@;;9BB@?AA@@=;.44555:><<<554297:::99<:555<<7;;;:9828:6:<=633333(3773:>===+882;>599@9958=7;;;<9C;?;@BB?C@<><<<+0*----)-88)-////77333333<<33/3;;55576683555582527168:22266
@ATNG8:04845:03317
GATGGTAGGACGAGCGTCTGAGAGGTACTCATTCGTTTCGGAAGAGACAGGTACGTTAATAGTTAATAGCGTACTTCTTTTTCTTGCTTTCGTGGTATTCTTGCTAGTTACACTAGCCATCCTTACTGCGCTTCGATTGTGTGCGTACTGCTGCAATATTGTTAACGTGAGTCTTGTAAAACCTTCTTTTTACGTTTACTCTCGTGTTAAAAATCTGAATTCTTCTAGAGTTCCTGATCTTCTGGTGAGATATGCATGATGCTACCATCGTTCCTTCTGAGTCT
+
889;8@@>:@A@>;?A@@@BBBBBADCCCCCCADBBC=@?;@@BBBCCCE?BCCCCAC@CCCC@C?CCCDC::;E@CCDDD5@A>@BCC=CDCC@DCC@GD@AADCCBABECBBCBB@CEE>A>BBBBBCCC@CCCB?CAAABBBBCBBBCDDBC?BBB@CC?C?BBCCCCCCC@B@@@@7A>B;;;;;;*;;AAB8;<BCCBCAA@=@@@@0@;;:C>B>BC@;;<@@@B@C@DDCCFF@ABBADBBCCDBBCDCCCCBBCCBB?BBBAB>B@B@CBBAAAAA
@ATNG8:04802:03360
GATGGTAGGCACTGCGCACACATCCCAGAAGATCAGGAACTCTAGAAGAATTCAGATTTTTTAACACGAGAGTAAACGTAAAAAGAAGGTTTTTACAAGACTCACGTTAACAATATTGCAGCAGTACGCACACAATCGAAGCGCAGTAAGGATGGCTAGTGTAACTAGTAAGAATACCACGAAAGCAAGAAAAAGAAGTACGCTTTTAACTATTAACGTACCTGTCTCTTTCCGAAACGAATGAGTACTACTCTCAGAGACACACTACCATCGTTCCTTTCTGAGTCT
+
BBCC?CC?@CABCCCCBBBCCCCCD>CCC?CCCC@A?A@CCCBBBC?CC?C@B@?::::::%;>ABDCCCCCBBB<A?>@@>>,@@>B=BBBB5BCC@CCCCBBBCC@D?BC@CBB=@?BBDCDCCCCCCCCCC@CCBB?BAAABA??9?<?@@=ACDDCAAA?CCCAAA?BD@BBC@BBAAA<@>>;9::99(:@?B>>==7777)/6:://+/6:988706/88:888(76==@9?>><>@AA==<AAAADAAAA>AAAAA<>>??;A??<<5:4996;?AA?A=<
@ATNG8:04804:03361
GATGGTAGTGTCAGTGCGCGTCGTCCAGAAGATCAGGAACTCTAGAAGAATTCAGATTTTTTAACACGAGAGTAAACGTAAAAAGAAGGTTTTTACAAGACTCACGTTAACAATATTGCAGCAGTACGCACACAATCGAAGCGCAGTAAGGATGGCTAGTGTAACTAGCAAGAATACCTCGAAAGCAAGAAAAAGAAGTACGCTATTAACTATTAACGTACCTGTCTCTTCCGAAACGAATGAGTACATAGATATACGTATAGCTACCATCGTTCCTTCTGAGTCT
+
8:>C@BBCBCBBBCBCCCCCCABBCADCC@CCB@?@=@>ABB;;;EADC?C?@?>9:999:%:<ABBBBBBBBBD>BBBBBAC2BA>A?CCDC5CCC?CAAACCDCB?B?BD?BBB?AABABBD@CCDDDCCBB?BCAA?B@@ACCBB>C?CAA?ACCDCBAA?AACABA?@@=ACC@CC??>8999;99999(9@>AAAAB??=81616<//)/16=ACD@DA>>>00-0=A@G<BBC>ACCCBCDBBBCAABBBBAAAAAA@A>>;>??@B@B?B??AC??<<=
@ATNG8:04807:03360
GATGGTAGCTCATGTACGTCACACGTACTCATTCGTTTCGGAAGGGACAGGTACGTTAATAGTTAATAGCGTACTTCTTTTCTTGCTTTCGTGGTATTCTTGCTAGTTACACTAGCCATCCTTACTGCGCTTCGATTGTGTGCGTACTGCTGCAATATTGTTAACGTGAGTCTTGTAAAACCTTCTTTTTACGTTTACTCTCGTGTTAAAAATCTGAATTCTTTACTAGAGTTCCTGATCTTCTGGGATGTGTGCGCAGTGCCTACCATCGTTCCTTCTGAGTCT
+
BACE?BBBBBBBBBBCCHBBBBBBBBBBBCCCACCCC>CD@C@BB>BBCC?CCCCC@C@BCBC@C@DDCCCCCA@=::;;.9?9?;77*3B@@=@@A@BB@AAAECC=????@BFD@BAB?B@BBB>>?>>?AAAB<??>@@@@===CAA=:8:;687;?>;?<@@AAA???D<?@@BB6?<?<@@BBA/@???@7>>ABBAA?>=:>CBC/@@A>:6:9@=@///<=<7;;8=6;;==//--77=4=-//;;:>>>@?=>><@@B;;;;>>;><@<@AAA>>>=
@ATNG8:04807:03388
GATGGTAGTATCTGTCTACGAGAGCCAGAAGATCAGGAACTCTAGACGAATTCAGATTTTTAACACGAGAGTAAACGTAAAAAGAAGGTTTTACAAGACTCACGTTAACAATATTGCAGCAGTACGCACACAATCGAAGCGCAGTAAGGATGGCTAGTGTAACTAGCAAGAATACCACGAAAGCAAGAAAAAGAAGTACGCTATTAACTATTAACGTACCTGTCTCTTCCGAAACGAATGAGTACACACTCTCATATGACACTACCATCGTTCCTTCTGAGTCT
+
48:A?CBCBBBDCCCCCCCCCBBBB@DDC?CBBC??<?>@@BBBBBCCC>A=@@@=????1?@CDCABBCC777.7?@ABBB3BB=B5;;;.;AA>BBBBHDFCB=B@DD@CCC?BBBCCCBBBCCCCCCCC@CCCC@CCBCCBBB<@=A@@<@CCCCBBB?BCCAAA?BA>BBC>@?==<3===9=@@@@2BC@BB@ACCCCC?A>BB@D6;7;?BBB@BDCBBBA=@=A@@9A@?=@CDDCCCCCCCCBBBBBBBCCCCAACC=@AAAD@D@D?BBCBB@??
@ATNG8:04807:03390
GATGGTAGATACTCGCTGATACACCCAGAAGATCAGGAACTCTAGAAGAATTCAGATTTTTAACACGAGAGTAAACGTAAAAAGAAGGTTTTACAAGACTCACGTTAACAATATTGCATCAGTACGCACACAATCGAAGCGCAGTAAGGATGGCTAGTGTAACTAGCAAGAATACCACGAAAGCAAGAAAAAAGAAGTACGCTATTAACTATTAACGTACCTGTCTCTTCCGAAACGAATGAGTACGAGAGAGCACACGTGTCTACCATCGTTCCTTCTGAGTCT
+
444=;BDCCB@@;;:AACCFDCBCC>C@?<@BAAAB=@=AAA??@B@BC?C@A??99888(99??CCCCBCCB@8?>9;;;;*;C=A5;;;.;AJ@A;;;CCKED@D@BB@BBC?B@BCCCD@@@CDBBBBC><<<<7====898?;?:@9979CBBBBBB?BBBBA@=::6:BB:??888-5776668888%8=:;868@AB>><>;>AAA=B<@@BBB@CCBBBBB?A?BAA<AAA?ABBBCBBBAAABBAAACDBBBCBA>>??C788A;?;?=AABAABCC
@ATNG8:04810:03371
GATGGTAGCATCATGCATATCTCACCAGAAGATCAGGAACTCTAGAAGAATTCAGATTTTTAACACGAGAGTAAACGTAAAAAGAAGGTTTTACAAGACTCACGTTAACAATATTGCAGCAGTACGCACACAATCGAAGCGCAGTAAGGATGGCTAGTGTAACTAGCAAGAATACCACGAAAAGCAAGAAAAAGAAGTACGCTATTAACTATTAACGTACCTGTCTCTTCCAAAACGAAATGAGTACCTCTCAGACGCTCGTCCTACCATCGTTCCTTCTGAGTCT
+
:<BD@DCCCBA:6;@@C?BABBBBB@CDC?@@@@@A:@<?AA@ABB=CA=A=AA@@AAAA1A?>>=BBCCC@AA<ABBDDDG09;44.959&9@B>BBBACCBBB@C@@@>@DC<@A@@@BCCEDCCCCCCC@CBBB@@@@@AAAA=B@B;;8;BCCLDFE?@?BBBC?BB@@??:==::9:+:9939@@@@199<A@BBCCC@@<@=@@@A<A:=>BBB?BBAAAAA>@=@?>2>:99-9<;>;;<=AAABBCBBB>>>>>><@CB6:997=9=9=<A@BBB=@>
@ATNG8:04812:03371
GATGGTAGTATAGAGCTCTACATAGTACTCATTCGTTTCGGAAGAGACAGGTACGTTAATAGTTAATAGCGTACTTCTTTTTCTTGCTTTCGTGGTATTCTTGCTAGTTACACTAGCCATCCTTACTGCGCTTCGATTGTGTGCGTACTGCTGCAATATTGTTAACGTGAGTCTTGTAAAACCTTCTTTTTACGTTTACTCTCGTGTTAAAAATCTGAATTCTTCTAGAGTTCCTGATCTTCTGGTGAGATATGCATGATGCTACCATCGTTCCTTCTGAGTCT
+
A?AB@BBCCCC@@@CCCCCFFCDCCCBCCFA@=?AAA<BC@D?BBBCCBB>BBBBB=A>ABCC>B<@@CAAACDC?88787.9A?CBBC;?@@C>BBB?BB>==>BBB?BB??@A??9@?@;?<A@???;:;<@A??<@??>>>@@@@@@@@=>><>=>=>>;><AAAAA@@@A8>;;;;2;=A===<=<+==>==6>===@A@=>=08888(7===A=@=@A;@?BB??>:?;?D@@8869<A:::;??>>>==<AAAA:96960---33)-)-06<<@AA;:
@ATNG8:04814:03353
GATCACGTAGTCACACGTACTCATTCGTTTCTGGAAGAGACAGGTACAGTTAATAAGTTAAATATGCGTACTTCTTTTTCTTGCTTTCGTGGTATTCTTGCTAGTTACACTAGCCATCCTTACTGCGCTTCGATTGTGTGCGTACTGCTGCAATATTGTTAACGTGAAGTCTTGTAAAACCTTCTTTTTACGTTTACTCTCGTGTTAAAAATCTGAATTCTTCTAGAGTTCCTGATCTTCTGGAGATACACATGATACTCTACCATCGTTCCTTCTGAGTCT
+
;;44549?;;599999>//////805555,///)/)/999987)/////95;+/3499,33(39999:355/478:::'//)//::3::;?55/;67:+//98885768=435;85558;7;;88333;2888828::887::33......6(22616838266669.5522+22222&2.5322222$22666'2256222999+....$...//)/3:;7;;;;::86:56///9;+//<8::798800/00<897??9891//--6(0)/6;:;?<777
@ATNG8:04818:03376
GATGGTAGCTCGCTGATGATATCTCCAGAAGATCAGGAACTCTAGAAGAATTCAGATTTTTTAACACGAGAGTAAACGTAAAAAGAAGGTTTTACAAGACTCACGTTAACAATATTGCAGCAGTACGCACACAATCGAAGCGCAGTAAGGATGGCTAGTGTAACTAGCAAGAATACCACGAAAGCAAGAAAAAAGAAGTACGCTATTAACTATTAACGTACCTGTCTCTTCCGAAACGAATGAGTACTACTCTCAGAGACACACTACCATCGTTCCTTCTGAGTCT
+
BCCC?BBCCBBCBCCCCCBCCBCCD@DCC@CCCC@?<??BBBBBBC@DD=A?BC@998888%9;ABBCCCBA???8?>>AABB2BA?B4::;69BB?CBABDCDBA?B@CD@CCD?CCABBCCCCCBBBCBBB@BEBB@BBBBBBBB>C?C??>?BCCCCCB?ABABBB@BB?BBB?BDFFC=???;:99999%9A>A999DBBAA=C:>>AB=D<@@B::6:C@AABB?B?CCD>B??<?ABBBBCCCCAAABCDAAABB@@?@@?<?>>>E<>;>:>=?:::==
@ATNG8:04822:03376
GATGGTAGGCGTGTGAGAGTCTGCCCAGAAGATCAGGAACTCTAGAAGAATTCAGATTTTTAACACGAGAGTAAACGTAAAAAGAAGGTTTTACAAGACTCACGTTAACAATATTGCAGCAGTACGCACACAATCGAAGCGCAGTAAGGATGGCTAGTGTAACTAGCAAGAATACCACGAAAGCAAGAAAAAGAAGTACGCTATTAACTATTAACGTACCTGTCTCTTCCGAAACGAATGAGTACCTCTCAGACGCTCGTCCTACCATCGTTCCTTCTGAGTCT
+
?@AB?BCC@B9;;ABABDCBAB;;905=>@BBBB>>;@<@@BBBBC@DE?B?ADCCCCCC3B?BBBAAABBBB@8>?88888(:?;>9=;;0;>>;@B@@ABB9858=AA8=;;6;;?>>AAA@@@A@>@A?=A???=::;A788A;@:==B@CCBABBBA<@>8:>B?BB?BBC299999,9><189::;+<>:>>>A@?><;8;=BA??:>8<:::A;==>=?>?:=:=>A7=994:@@@@AA>AAA=?@>>>>>888A=AAA;>:??@<@>A======?88
@ATNG8:04825:03387
GATGGTAGGCGTGTGAGAGTCTGCCCAGAAGATCAGGAACTCTAGAAGAATTCAGATTTTTAACACGAGAGTAAACGTAAAAAGAAGGTTTTACAAGACTCACGTTAACAATATTGCAGCAGTACGCACACAATCGAAGCGCAGTAAGGATGGCTAGTGTAACTAGCAAGAATACCACGTAGCAAGAAAAAGAAGTACGCTATTAACTATTAACGTACCTGTCTCTTTCCGAAACGAATGAGTACTATGTAGAGCTCTATACTAATCGTTCCTTTCTGAGTCT
+
@@AA?B@@>ACCCCCBCCBB@@@@@4?BB?CDCC@@=@8;;BBBBC@CB@B@C=?:::::);=DBBBBBDBAAA;?A99888(8@;@1999(9>>;BBBBBCBB><>=?@<???<?@A@@@=<=DDA@@@==9>A>>8:8?????@<A=B>A?BBCBBBA>;>@AAAA>AA>BAA?BBBCC?BC?@AAA@.?=+00//55-//4906877173833384:998;267(66889.9;=7>??@A>?>=>?BAFAAACCCCC@@@@=??00)0*00*0@@ABAA=
@ATNG8:04829:03356
GATGGTAGACATATCGTACTCTCTGTACTCATTCGTTTCGGAAGAGACAGGTACGTTAATAGTTAATAGCGTACTTCTTTTTCTTGCTTTCGTGGTATTCTTGCTAGTTACACTAGCCATCCTTACTGCGCTTCGATTGTGTGCGTACTGCTGCAATATTGTTAACGTGAGTCTTGTAAAACCTTCTTTTTACGTTTACTCTCGTGTTAAAATCTGATTTTCTTCTAGAGTTCCTGATCTTCTGGGTGCGCTACAGTCTCTCTACCATCGTTCCTTCTGAGTCT
+
CCEF?B@@ACCCDCCCBDCBDBBBCCBBBB;;;<BDD>A@>A?BBBBBBB?BBBDA?C=@@AB8C>BCBAABCCD?BBBBB3BB=A657-7@>@9???9=@4997?AA9:;;@@ABA8==A=A:??B8:;>>:>=::3;;<<=?@AAA@@@@===;===<??<?=@@????>>>:=9:98-807/6:9:9+58898*------5335+222&25552222&26065536..(.2688:;8377;;-/-68-//9856:@@<<89948///94;7=499??>>>@
@ATNG8:04829:03385
GATGGTAGTCTCAGATAGTCTATAGTACTCATTCGTTTCGGAAGAGACAGGTACGTTAATAGTTAATAGCGTACTTCTTTTCCTTGCTTTTCGTGGTATTCTTGCTAGTTACACTAGCCATCCTTACTGCGCTTCGATTGTGTGCGTACTGCTGCAATATTGTTAACGTGAGTCTTGTAAAACCTTCTTTTTACGTTTACTCTCGTGTTAAAAATCTGAATTCTTCTAGAGTTCCTGATCTTCTGGACAGAGTGTGCAGATACTACCATCGTTCCTTCTGAGTCT
+
@AAB?BBBBCCCCBCCCCCDCCCCCCAAACCB?BBCD>BB=A?ABBBCED@BBDDC@B?BCCC@C?CCBFCCBAB>AAAA9B@E@CBCBC8AA:<8<BD>CC:;;;CDD?ABDDAAAD?AAC@B?CBBBB@@@?BBBB?C:;:CCBBBA@ABBCAB?CCB@BD@C?@@CDBBCBI@CCCJK<B>B><;<;<*;AABD<<=BBDBDBBB@BBCC0A<<..*.*..*.8=BBCC@C?CBAAAB?:;;DGBCCBBBCCB@@@BBBAAB@::....08087>;:9DB::
@ATNG8:04834:03396
GATGGTAGGCGACATACATACGCGCCAGAATATCAGGAACTCTAGAAGAATTCAGATTTTTAACACGAGAGTAAACGTAAAAAGAAGGTTTTACAAGACTCACGTTAACAATATTGCAGCAGTACGCACACAATCGAAGCGCAGTAAGGATGGCTAGTGTAACTAGCAAGAATACCACGAAAAGCAAGAAAAAAGAAGTACGCTATTAACTATTAACGTACCTGTCTCTTCCGAAACGAATGAGTACAGAGAGTACGATATGTCTACCATCGTTCCTTCTGAGTCT
+
@@@B@CCC@C?@@CEDBBBDCCC@@<@BB>BCCCBB@B@CCCBBCC@BB@B@BBBCDDDD0D@CCCCCCCCCCC=@@@@@B@1@B=A<AAA8BCC@CBCBCCBBB<?<??;=??<@@AAABBBBBCCCCCCC@CCCC?BBCCCB@@<@=@::8:CCDCBBC?BABCCC?AA?BBA4888888*8898>BCCDC)@@?@000@@BBB>B>AB@C;>;>>BBA>ABAA@AA<@=@BB=BBB?BBBBBBBCCCDCCA@@@BBAAABBBBB@BBA>>9=9=<>>@@B>>>
@ATNG8:04837:03354
GATGGTAGCGCATATCAGCGCAGCCCAGAAGATCAGGAACTCTAGAAGAATCAGATTTTTAACACGAGAGTAAACGTAAAAAGAATGTTTTACAAGACTCACGTTAACAATATTGCAGCAGTACGCACACAATCGAAGCGCAGTAAGGATGGCTAGTGTAACTAGCAAGAATACCACGAAAGCAAGAAAAAAGAAGTACGCTATTAACTATTAACGTACCTGTCTCTTCCGAAACGATAGAGTACAGAGAGTACGATATGTCTACCATCGTTCCTTCTGAGTCT
+
5<@>8;:@00/::<9@?>9=:@999)55;5;;;9599=89=455?>6>?+0/:9;;@@@+?:=B@???@CC??7=BAAA@@+DA:=<A=A2A??=<AB955;;:6<85505:=7?@AACDBBBB@@ABABA;A@00+0;;0/6;;5?8@9;:;BBA@;;<5;::>>A>AB998=7;7377)8==8;<<<<<&8817;<>@??A>=?,/0//*/487:==8;;5555=8:6888/8-----6698:@BCC@??ACCCCBB@<=<992:@@;;:A4959;;:9875
@ATNG8:04839:03387
GATGGTAGTACATGGATAGACGCACCAGAAGATCAGGAACTCTAGAAGAATTCAGATTTTTAACACGAGAGTAAACGTAAAAGAAGGTTTACAAGACTCACTGTACATATTGCAGCAGTACGCCACACAATCGAAGCGCAGTAAGGATGGCTAGTGTAACTGCAAGAATACCACGAAAGCAAGAAAAAGAAAGTTACGCTATTAACTATTAACGTACCTGTCTCTTCCGAAACGATGAGTACTGCGTCTCACTCTCGCCTACCATCGTTCCTTCTGAGTCT
+
::9@<949/5----(-669;/---8(--92799///)/279:;<AD=AA2827<@;;;;;'9.9555<<99555)5///99+/0)/)//)/775<<9977//----//::3//4;:44//---(---551/66>9>>????DD?C@CBB>;;:@=:45044555.556955.4////(///)-8888'---(//)/66::994959933,3,37955.59999:9388444(44438998988;;566@@@@>>>===854/)//---(-(-(--5///:8
@ATNG8:04839:03394
GATGGTAGAGTACAGTGTAGTAGACCAGAAGATCAGGAACTCTAGAAGAATTCAGATTTTTAACACGAGAGTAAACGTAAAAAGAAGGTTTTACAAGACTCACGTTAACAATATTGCAGCAGTACGCACACAATCGAAGCGCAGTAAGGATGGCTAGTGTAACTAGCAAGAATACCACGAAAGCAAGAAAAAGAAGTACGCTATTAACTATTAACGTACCTGTCTCTTCCGAAACGAATGAGTACTGTATCTATGTGTGCGCTACCATCGTTCCTTCTGAGTCT
+
889@::<<<<===696<<>;<ACCC@BBB>BCBC@@<@=@@@?@<?2558;8?=======+>8>;998=<<;7918344444$45.5.555&5;;8;<6665=5:69?>>5??@>@@@@BB9;9=<<<0/09699CC?A??>@@@@;?;?;;4;AAAA@@?>AAAAAB?BC?8985<9899+3898>?AAA1==:=//0?=AA=6:6///8(/*/8>>?;@??CAAB@A:@;@8>00)0999<=?>>?;>=>AA987?7737622+22788172;025@96225
@ATNG8:04840:03357
GATGGTAGGTGCACATGAGTGTATCCAGAAGATCAGGAACTCTAGAAGAATTCAGATTTTTAACACGAGAGTAAACGTAAAAAGAAGGTTTTACAAGACTCACGTTAACAATATTGCAGCAGTACGCACACAATCGAAGCGCAGTAAGGATGGCTAGTGTAACTAGCAAGAATACCACGAAAGCAAGAAAAAGAAGTACGCTATTAACTATTAACGTACCTGTCTCTTCCGAAACTAATGAGTACCTCTCAGACGCTCGTCCTACCATCGTTCCTTCTGAGTCT
+
95<<056>8=@?@@BCCHCDCCBBC@DCC@B@@@BA?A@AABBBBB=;;7;=ABBBBDDD1C?AABAAACAAAB<BAAAAAA,?@<@=BBC;BBC@B;@@::9@?:?=9858CC>AB:9;@@@BBCCCB;;;>;;;;7;?@A@@@C=@<@00,0==>?@=>9BB===B8BB?BA?289999+9:99??CCC3@?=?477?@::>;>:>>@@<@;;;A;;9;CCCDAA?A>@@D=AAB=@@@:::A>ACBBB?@?BBBAA@A98985:A==A@C@C?CBAC::::
@ATNG8:04841:03368
GATGGTAGCTCTGCTCTGACTCTCGTACTCATTCGTTTCGGAAGAGACAGGTACGTTAATAGTTAATAGCGTACTTCTTTTTCTTGCTTTCGTGGTATTCTTGCTAGTTACACTAGCCATCCTTACTGCGCTTCGATTGTGTGCGTACTGCTGCAATATTGTTAACGTGAGTCTTGTAAAACCTTCTTTTTACGTTTACTCTCGTGTTAAAAATCTGAATTCTTCTAGAGTTCCTGATCTTCTGGCGCGTATGTATGTCGCCTACCATCGTTCCTTCTGAGTCT
+
AABB@BBBBBBBDCCDCCCCCBBCCCCCCC@@?@ABL?EE@C?CBBBCCC@BCCCC@B@BBCC@DBDCBBBCCBD>;;:;:*9B<B@AB>@ECC@ECB@BI@BBCCCC@CCCBBBCB?DCC@B@BCCCBCCD@CCCC@CCBBBBBBB@?@CCB@@=@;;7;B?C@BABBCCCCC?C;;;;.;5;59BCCC3ECABB;C<;<CCBA@@5;;;;*;???C?B<@A@BAACB;;9;?@@@A;;6;AC?CDC;=;HDDCBBBDCC>BBB?C;;:C?B?B@DCCBBBBB
@ATNG8:04841:03398
GATGGTAGTGTCAGTGCGCGTCGTCCAGAAGATCAGGAACTCTAGAAGAATTCAGATTTTTAACACGAGAGTAAACGTAAAAAGAAGGTTTTACAAGACTCACGTTAACAATATTGCAGCAGTACGCACACAATCGAAGCGCAGTAAGGATGGCTAGTGTAACTAGCAAGAATACCACGAAAGCAAGAAAAAGAAGTACGCTATTAACTATTAACGTACCTGTCTCTTCCGAAACGAATGAGTACGTGTGACGTACGTGAGCTACCATCGTTCCTTCTGAGTCT
+
B@@@>BCCCCCBBBBBCABAAACCDACCC@CBBCAA=A@DEDDCDB@CD?D?AA@::999)9:@ABAAABBBCC>A@BCDDD0DC@D5;;;.;AE@GBCBCDCBB?C@BB?BBB?CCCCCCCCCCCCCCCCC@CCCD@C@@?A@??;@;?996:C@@@DCB?BBBBBC?BB?999399>=>899949BCCC2CC?C?@?B??@?=D=B>==<?<>>DCCACC@AAEE@B?BBB?CBB?BBBABAAAAAABCCBCCBBBAABBFBB?BBB??;?<@=@AA?@@<;
@ATNG8:04845:03375
GATGGTAGCTCACGTACGTCACACGTACTCATTCGTTTCGGAAGAGACAGGTACGTTAATAGTTAATAGCGTACTTCTTTTTCTTGCTTCCGTGGTATTCTTGCTAGTTACACTAGCCATCCTTACTTCGCTTCGATTGTGTGCGTACTGCTGCAATATTGTTAACGTGAGTCTTGTAAAACCTTCTTTTTACGTTTACTCTCGTGTTAAATATCTGAGTTCTTCTAGAGTTCCTGATCTTCTGGAGATACACATGATACTCTACCATCGTTCCTTCTGAGTCT
+
959B?CCCAACBBBBDAAACBBBBCCBBBEBB?BBDD>CD?D?DDDDBBC?BBBBB?B=BBDC?C>AABBBBC@?;78888(:@=ABC?D?AAA=ABC@AA<@?@BAB@BBBBDC@@=A>C;A;A>=9>>@@<AA@>=>?A8::A@@@AAAA>===?BB<>>:><AAAAA@@??9==>??5?:=:88888(6;665,22559:669;.56,5=>A?;;;?<?A<AAAB@@@<@:>>>>>A<??@=>>>@@@B@@@@AA?>>>ADC<A@@@@<@<A:>=A@@@@@
@ATNG8:04845:03396
GATGGTAGGCACTGCGCACACATCCCAGAAGATCAGGAACTCTAGAAGAATTCAGATTTTTAACACGAGAGTAAACTTAAAAAGAAGGTTTTACAAGACTCACGTTAACAATATTGCAGCAGTACGCACACAATCGAAGCGTAGTAAGGATGGCTAGTGTAACTAGCAAGAATACCACGAAAAGCAAGAAAAAGAAGTACGCTATTAACTATTAACGTACCTGTCTCTTCCGAAACGAATGAGTACGTGTGACGTACGTGAGCTACCATCGTTCCTTCTGAGTCT
+
A@AC?BBD@CBBBCC@@@BCBBCCC>DCC@BBBCAA=B@DCCCDBB@CC?B@BCCCBBBB3BGCCBBBCCCBBD=AA39988):>9?>BAB:AAA>AAA@ACC>?<>?BB?AAB@CCBBBA>>@@?@>>>?@<@ACC@;;;AA:9?8>:>??<>>@@@A==:=@@@BB@DD?BBB>A@:875&2225=A===*5505222>;=;@;A;AA?><?<@@BBB<@?>><<<8>;>@A9A??=@BBCCAAABBBB?ABBCCBBA>=<DDD=>897<6;8=:?A@@@A??
@ATNG8:04847:03396
GATGGTAGTGCGTGAGAGAGAGACCCAGAAGATCAGAACTCTAGAAGAATTCAGATTTTTAACACGAGAGTAAACGTAAAAAGAAGGTTTTACAAGACTCACGTTAACAATATTGCAGCAGTACGCACACAATCGAAGCGCAGTAAGGATGGCTAGTGTAACTAGCAAGAATACCACGAAAGAAAGAAAAAGAAGTACGCTATTAACTATTAACGTACCTGTCTCTTCCGAAACGAATGAGTACACATCGTCGTGTCGTGCTACCATCGTTCCTTCTGAGTCT
+
??@C?CBEDCB;;99BCCDDCCBAA>BCCBCCCCCEE?BBCBBBC?BB?B?BAA::993$349;=B=BCB>>>7<?:;;;;*;B=@5;;;*;;:6:CCEFGEBA=@=@B?BBB>AABCCBBCCCCIC;;:B@CBBB?B@@@AB@?<@=@:;:;CBBBBBC@CBBCAA?CC?:::>AACFD>CCC=??>>>.>A=ACAAACC@=:=8====5;6;=BBB?@@@AABB>?>?BC>CCB?@?@CCCBBBBBBBBC@?@CCCCCCCCC?A9::?9=<@;??BBCBAA
@ATNG8:04798:03432
GATGGTAGCGCGACGAGCGTAGACCAGAAGATCAGGAACTCTAGAAGAATTCAGATTTTTAACAGAGAGTAAACGTAAAAAGAAGGTTTTACAAGACTCACGTTAACAATATTGCAGCAGTACGCACACAATCGAAGCGCAGTAAGGATGGCTAGTGTAACTAGCAAGAATACCACGAAAAGCAAGAAAAAAGAAGTACGCTATTAACTATTAACGTACCTGTCTCTTCCGAAACGAATGAGTACGTTGAGAGAGCTCTCTCTACCATCGTTCCTTCTGAGTCT
+
ABCC?BCBBBB?@@@ABCCDDDCB?BCCACCBB??>?@BCCDDCB?BB>B?A@?>====.>?BBBBDCEBA@8>=77777(7?9@/999&8>B?@@@@B@@><8=;AA<>??<>=>??>@@AA>>>;;;@<@@CC:>?@@@@@@<@<?;;:>@>@AAA?;?AA@BB>BB?BB@8<>8889+8881788888$7=9AA7;799761617885-517::<>>DA?????;@<AAD9?9979@BBABBBB<?;??B@@@>>>@@>>AC9@=???:?:?;==><<<;;
@ATNG8:04799:03449
GATGGTAGGCGTGTGAGAGTCTGCCCAGAAGATCAGGAACTCTAGAAGAATTCAGATTTTTAACACGAGAGTAAACGTAAAAAAGAAGGTTTTACAAGACTCACGTTAACAATATTGCAGCAGTACGCACACAATCGAAGCGCAGTAAAGGATGGCTAGTGTAACTAGCAAGAATACCACGAAAGCAAGAAAAAGAAGTACGCTATTAACTATTAACGTACCTGTCTCTTCCGAAACGAATGAGTACCTCTCAGACGCTCGTCCTACCATCGTTCCTTCTGAGTCT
+
ABAA?A;96;B6:;CDABA@@@@@@:>BB=AAAD@A=A?BBBBBBB?BC@C?A??::::;):;=<>>BAAB??>7;=======&99/99==>5??@;@ABB?????=;9=>::;;8=>=====@=<=<::;:;<>>>A<>>>>>>887)79<=A?BBAAABBB@@A@@BB>BB>BCC>@>777)98808::::*;=5;;A@@@A>>:><AAAA<A<@>>>A=A???==A<A=AAA9>AA@BBBBBBB?BBBB>;;;==>787C<A@@;??BBB@B?B@BAA>@?=;
@ATNG8:04803:03414
GATGGTAGCGCACACATAGATACAGTACTCATTCGTTTCGGAAGAGACAGGTACGTTAATAGTTAATAGCGTACTTCTTTTTCTTGCTTTCGTGGTATTCTTGCTAGTTACACTAGCCATCCTTACTGCGCTTCGATTGTGTGCGTACTGCTGCAATACTGTTAACGTGAGTCTTGTAAAACCTTCTTTTACGTTTACTCTCGTGTTAAAAATCTGAATTCTTCTAGATTCCTGATCTTCTGGATAGCGACGCGATATACTACCATCGTTCCTTCTGAGTCT
+
::<A@>9;96???:99CCCCE;;;AA@;;;@><?;;;):5.5.5<:;<<>155955.405>>?<?;B=B==>:5546;>>?+>>:>?@?5=>>@=@CA>>A?000>092966<>=;;7;==8=?>AA<<<AC@CCDD?CCCCEC;;;;;A@A@BD?CBBCCC>B9;;@?A@B;;5:;@@@-;4;;:999*49444)5445=>=<<>.5555$599@<4516A499CBB>@B@CDABBB@BBC@CBBCBBBBB:;;;BBBCCCG@BBB;;5:4:8>==>@>?:
@ATNG8:04805:03439
GATGGTAGACACGTGTGCTCTCTCGTACTCATTCGTTTCGGAAGAGACAGGTACGTTAATAGTTAATAGCGTACTTCTTTTTCTTGCTTTCGTGGTATTTCTTGCTAGTTACACTAGCCATCCTTACTGCGCTTCGATTGTGTGCGTACTGCTGCAATATTGTTAACGTGAGTCTTGTAAAACCTTCTTTTTACGTTTAACTCTCGTGTTAAAATCTGAATTCTTCTAGAGTTCCTGATCTTCTGGACAGAGTGTGCAGATACTACCATCGTTCCTTCTGAGTCT
+
@;=B<CBBBBB@@;>966>>?9@@B;9:BBBB@BBBC>BB@CAEB@@ABA=AAAAB?B?BBBA@B@C@?@CCBBB>?>888+>?<A???7>?9=5<777(38,33377728BB?B>>=:=?@;?<?AA::;;;=BAAA=>>>;;;?>>>A?@/---)---066,5/555=>9>AA;?<>>>1=5;6;>AAB/@?>>=-818>>@;;;<>1///)////=6:1;;:>===???=A<ABBB>>:>>>=BB???????==;;;;;;AAB=;;;AA:>:=;>=;;;;;7
@ATNG8:04806:03436
GATGGTAGTCTCAGATAGTCTATAGTACTCATTCGTTTCGGAAGAGACAGGTACGTTAATAGTTTAATAGCGTACTTCTTTTTCTTGCTTTCGTGGTATTCTTGCTAGTTACACTAGCCATCCTTACTGCGCTTCGATTGTGTGCGTACTGCTGCAATAATTGTTAACGTGAGTCTTGTAAAACCTTCTTTTTACGTTTACTCTCTTGTTAAAATCTGAATTCTTCTAGAGTTCCTGATCTTCTGGGTGTATCAGCGAGTATCTACCATCGTTCCTTCTTAGTCT
+
BBCB@C>BBBCCCCBBCDCCBBB@AAA@CB;<:;CBC>BB@BFCDCBFDF@CDDDE@C;>?9::(5.44:>==>;;7;ABBB3BC?AABB<AA;;5;A@=AA5;;;@;;49A@9:9@C?CCC?C?CCDCCB;;8;BBB?DBBBCCCAA;<;000@>:00)/37:*/)////:<=>@;666@@05.5755555$5:::@066=A???<==4999*59955.5.5<5;;;;;CC@C?CECC@@;@@??6@@@ABBBBCCC@@ABBBAA;@;:::;?9?6::>BC@@@
@ATNG8:04809:03447
GATGGTAGTGTCATATGAGAGTGTGTACTCATTCGTTTCGGAAGAGACAGGTACGTTAATAGTTAATAGCGTACTTCTTTTTCTTGCTTTCGTGGTATTCTTGCTAGTTACACTAGCCATCCTTACTGCGCTTCGATTGTGTGCGTACTGCTGCAATATTGTTAACGTGAGTCTTGTAAAACCTTCTTTTTACGTTTACTCTCGTGTTAAATATCTGAATTCTTCTAGAGTTCCATCTTCTGGGTTCTTCTCACGCACTACCATCGTTCCTTCTGAGTCT
+
ABDC?CCCCBBBCBBBCCFDDCCBBCBBCBDD?BCBD=BB?C?CCCFFCC@CJLBA>B=@@@@8B>;;;CBBCEG?;<;;;'4@5>@BB:@B@@>@BC?BC?ACCEBB@BEDCCCFEADCC@C>BBAAACCB=BCA@<@CCABBGCCCCCDA@@B<;;;=AA>A>BDBBBCCBB>B;;;;-:4;4;AAAB5BBBBC>BBBCCCBCCC7;<7;CCCCCF?C@CD@BBCDCCC>A=@BAA=AAAJ=C@;;:;CCCCCCCBBBB>B@@@B@DADABBBBCCBB
@ATNG8:04813:03441
GATGGTAGCGCACACATAGATACAGTACTCATTCGTTTCGGAAGAGACAGGTACGTTAATAGTTAATAGCGTACTTCTTTTTCTTGCTTTCGTGGTATTCTTGCTAGTTACACTAGCCATCCTTACTGCGCTTCGATTGTGTGCGTACTGCTCAATATTGTTAACGTGAGTCTTGTAAAACCTTCTTTTTACGTTTACTCTCGTGTTAAAAATCTGAATTCTTCTAGAGTTCCTGATCTTCTGGATAGCGACGCGATATACTACCATCGTTCCTTCTGAGTCT
+
77:@<@A@B<CBBCBCAAACBB;;;BB996=C49;EI<AA@DACCCCABA@AAACD@C@AABB@E@CDCCCBBBC@BAAAA1;;=@@EF=CCCA?ADC?CC8;;ABCC?CB;;;A@@=ABB?C@DCCBBAAA?BCBC@CAB<<;AAB@@@BBBC?@@@?BC?B?B;;;@@@@@=>;;::*:;@;@@B@B,>>@>>6>@@@CCCBBA=@A@A,=@@>@;@>BB=A@B@@@@=@?BBBBBC?@@@=AABBABA000A@>@@@BBBB?BBBAB?B9;7;BAA@@;;
@ATNG8:04817:03430
GATGGTAGCAGACGTGACAGAGCGCCAGAAGATCAGGAACTCTAGAAGAATTCAGATTTTTAACACGAGAGTAAACGTAAAAAGAAGGTTTTACAAGACTCACGTTAACAATATTGCAGCAGTACGCACACAATCGAAGCGCAGTAAGGATGGCTAGTTTAACTAGCAAGGATACCACGAAAGCAAGAAAAAGAAGTACGCTATTAACTATTAACGTACCTGTCTCTTCCGAAACGAATGAGTACGATGAGAGAGCTCTCTCTACCATCGTTCCTTCTGAGTCT
+
@?@B:BDCBCBBBAABDCEHGCCA@<@BB?CDCBBB@B@ABCDCCC>AA?B@CBBAABBA2A?CAAACCCCCCD>ABBBEED5BB?B@CLH;CCC@CCCCCCCCD@B?BB?BED<@?BBCBBCDCCCBBBCD?CAAA@BAABBBAB?D@A:::;CCCCC>C@AAACBB?B?BBBB?BBBDC>???=ABAAA39879BBABBCCC?A>A@@@=A=@AB?>;?AA@BBB?B@BCC?CBB?CCCC@@ACBBBBBBBBB@BBBBBBAAA@BBCCC?D??;?@@AAAA?
@ATNG8:04819:03425
GATGTAGGACGAGCGTCTGAGAGGTACTCATTCGTTTCGGAAGAGACAGGTACGTTAATAGTTAATAGCGTACTTCTTTTTCTTGCTTTCGTGGCTATTCTTGCTAGTTACACTAGCCATCCTTACTGCGCTTCGATTGTGTGCGTACTGCTGCAATATTGTTAACGTGAGTCTTGTAAAACCTTCTTTTTACGTTTACTCTCGTGTTAAAAATCTTGAATTCTTCTAGAGTTCCTGATCTTCTGGGCAGACTCTCACACGCCTACCATCGTTCCTTCTGAGTCT
+
//////4.4444544454>;;:<05455@AB>B@??5::448=@:9666:>==?@:=9<=::)0*/:779666=7;;@A@+==9=<=@59777)//99)//)55;<=>:@@CBBBBB=AAB6;50<000>==,0/::2//////9:<<>>;:54439995:<7<9<<<>=<<=<6565;;&5.5.59999(=9:@@6>9959<<;;97==<;(9//)/7273:@8==>00/;6;4::55557;;=>7>;;;=559>>>A>>>:===29499?;<:?;?>??????
@ATNG8:04822:03404
GATGGTAGTATCTGTCTACGAGAGCCAGAAGATCAGGAACTCTAGAAGAATTCAGATTTTTAACACGAGAGTAAACGTAAAAAGAAGGTTTTACAAGACTCACGTTAACAATATTGCAGCAGTACGCACACAATCGAAGCGCATTAAGGATGGCTAGTGTAACTAGCAAGAATACCACGAAAGCAAGAAAAAGAAGTACGCTATTAACTATTAACGTACCTGTCTCTTCCGAAACGAATGAGTACGTGTGACGTACGTGAGCTACCATCGTTCCTTCTGAGTCT
+
944A<AA@BBABBBBBCDDCAAA@C?BBB=B@0007)/)/:<455<8=<8;8;<773<<=.?;AA@AAA@99:>8=AAACCC1CD@C<AA@9ABB?CCCCEDCBB?B>@@=@ED?CACACCCCCCECCDCCC@BBBB?CDAAAC@C?C?BBC>AABCCCCC?BBCABA?ECABBB@BBBBG=AAA?>????1?B@BBBBBBABD=?=?A@A;><?CBAE@AAABAAA?B>AAD>CAA?@BBBCECCABABBCBBBBAAACAAA?@;?899B?B?C?CCDCB::;
@ATNG8:04822:03443
GATGGTAGTATATCGCGTCGCTATCCAGAAGATCAGGAACTCTAGAAGAATTCAGATTTTTAACACGAGGGTAAACGTAAAAAGAAGGTTTTACAAGACTCACGTTAACAATATTGCAGCAGTACGCACACAATCGAAGCGCAGTAAGGATGGCTAGTGTAACTAGCAAGAATACCACGAAAGCAAGAAAAAGAAGTACGCTATAACTATTAACGTACCTGTCTCTTCCGAAACGAATGAGTACACATCGTCGTGTCGTGCTACCATCGTTCCTTCTGAGTCT
+
;45@7?BCBBBCCCCBDDCCCBCCC@CCC=CCFC@@?B@DCC@@CC@DD?B@B@A:::::);>AB@A@@>899:/:@999::):B<@3::9*7;>;BACCBBB7719=@@=ABB?B@AA??==AAAAAA===;>>>?;<=>A?:::8;6;:>;?BBCCBBB?ABCDBB>AB>BBB>BBAAB=><<<99999(:<8<A?ABB??>B@A==@<>8@>=::5:>>>>?@5;5;==4=AB?BABB:99??CBBAACCBBBCCBAAABB>?????=A>A?ABBB???C
@ATNG8:04828:03412
GATGGTAGTATATCGCGTCGCTATCCAGAAGATCAGGAACTCTAGAAGAATTCAGATTTTTAACACGAGAGTAAACGTAAAAAGAAGGTTTTACAAGACTCACGTTAACAATATTGCAGCAGTACGCACACAATCGAAGCGCAGTAAGGATGGCTAGTGTAACTAGCAATAATACCACGAAAAGCAAGAAAAAGAAGTACGCTATTAACTACTAACGTACCTGTCTCTTTCCGAAACGAATGAGTACTATAGACTATCTGAGACTACCATCGTTCCTTTCTGAGTCT
+
@@CC@DCBBCCBCBCCABBCCCBBB?BCC@DCCCCC@C?CCBBBCE@DD?C@CA@99999';=BABBBBBBAA@<@??AAAA0AA>A5;;;-;CC@CBCBCCBBB@C@CC@CCD<@?BBBCCCCDCCBBBCC@BA@A<@@@>@@??<@?AAB@BBBCBBBB?BBBBBB>BB=ABA39::999+9<<899999(9?<?:A<BA@A@<A:>>@@==:==A@@7::@@=???9?@AA@<A??<?BBBDDGBABBBB@@?@CBCAAACCCD?BABBC?A5::5:@A@A?@?
@ATNG8:04828:03417
GATGGTAGTAGTACACTAGTCATACCAGAAGATCAGGAACTCTAGAAGAATTCAGATTTTTAACACGAGAGTAAACGTAAAAAGAAGGTTTTACAAGACTCACGTTAACAATATTGCAGCAGTACGCACACAATCGAAGCGCAGTAAGGATGGCTAGTGTAACTAGCAAGAATACCACGAAAGCAAGAAAAAAGAAGTACGCTATTAACTATTAACGTACCTGTCTCTTCCGAAACGAATGAGTACGAGAGAGCACACGTGTCTACCATCGTTCCTTCTGAGTCT
+
>???=@@;<;BBBBCCCDIIGCA@@@CCE@BCCB@A<A=AACBBCD@CG@D@BCBAABCC3B@CCCBBCBG???<?BBCDCC5CB=B5;;;.;AA?BBCACCCEK@C?BCADCC@AAACCCCCCBBCCCCAA>@B@@=AA@@@@::4;?A;;8;;;;BBBB?BBACCC@@?<??><@@??=8;;<9899999%9>;?@?=DAA??3836;@C1858?BBB?CAAAAAA>A@CCC>C:948@@@@ABCBBBFB?@?BAAABBA=>==;>888B=A?C<@?BBB???
@ATNG8:04829:03429
GATGGTAGAGAGACTGTAGCGCACCCAGAAGATCAGGAACTCTAGAAGAATTCAGATTTTTTTAACACGAGAGTAAACGTAAAAAAGAAGGTTTTTTACAAGACTCACGTTAACAATATTGCAGCAGTACGCACACAATCGAAGCGCAGTAAAGATGGCTAGTGTAACTAGCAAGAATACCACGAAAGCAAGAAAGAGAAGTACGCTATTTAACTATTTAACGTACTGTCTCTTTCCGAAACGAATGAGTACAGAGAGTACGATATGTCTACCATCGTTCCTTTCTGAGTCT
+
485565<BAABB;;;69<@@BAA@A7;;A?@@@@AB=@>AAAA@?>9??;?=?==>====<<#74:BB=CCBBBB@8>?;;;;;;%;9;9455555#595.6B<BCCCCC@C@CC@BBB?BCBBBBBCCBBDDDDBB?BCAA@BCBA@@>>>7@B@A@ACCDCCAD?BB???C@BB?BBB>@@=><5===9::9,9@?@>988=A=ACBC=B@B@@@B<A?BABC@@@A@@@AA<A@CDF@C@?>?BBCDCCBBBBBAAABCCCC@ABB?>=8:?>76178<=7?@BBA==9
@ATNG8:04832:03439
GATGGTAGGAGACACGTCGCACACGTACTCATTCGTTTCGGAAGAGACAGGTACGTTAATAGTTAATAGCGTACTTCTTTTTCTTGCTTTCGTGGTATTCTTGCTAGTTACACTAGCCATCCTTACTGCGCTTCGATTGTGTGCGTACTGCTGCAATATTGTTAACGTGAGTCTTGTAAAACCTTCTTTTTACGTTTACTCTCGTGTTAAAAATCTGAATTCTTCTAGAGTTCCTGATCTTCTGGGCTGCGCTGATATGCGCTACCATCGTTCCTTCTGAGTCT
+
@@BD@CCC?B9;;BBBBBCCCCCCCCCCBBBB@B@@A<AF?CACCCDLCC@CBCCB?B?BBBB?B@BBBBBBBCC?CCCCC3BA>A:97.3=?A<BCC<?@>@@@???=AAABBBBB?>>A=C<?>>>===C<@@@@7:9=:::;:;AAA@>>==5;;=:=>:>;>>>@FB??><===DD;D;A;AABBB/AA=<<1<::;<=>=<=:=AAA/A;<;B<?<?@=BBBB888<A<@@>=;:76=<>2:///;:66@=///====:>;>>>>?<?<@<???===?=
@ATNG8:04833:03407
GATGGTAGTGATACAGATCAGACACCAGAAGATCAGGAACTCTAGAAGAATTCAGATTTTTAACACGAGAGTAAACGTAAAAAGAAGGTTTTACAAGACTCACGTTAACAATATTGCGGCAGTACGCACACAATCGAAGCGCAGTAAGGATGGCTAGTGTAACTAGCAAGAATACCACGAAAAGCAAGAAAAAGAGTACGCTATTAACTATTAACGTACCTGTCTCTTCCGAAACGAATGAGTACTGCGTCTCACTCTCGCCTACCATCGTTCCTTCTGAGTCT
+
:;@B@BFDDCBBCCCCCCEDECCCCAA@A@BB@?@B>B?BDCC@@@>BB@C?BBBBBBBB2B@AABBEBBBCCC>B>?AEGD5BA=@4;;;.;BC?BBBCGJIBA>B@CC@CBB?BBC@CCCCCCBAAAA@C?BB@A?BCB@?@9949>A@A?AAAAAB8859BBBBD@DD?BAC<?@9:97&376035555(./.;<=BA;;:7:5:?>>:>;>@@BB=A==>;;;<A<@@@9>BD@CBBBBBB9::BBBBBBBBBCCBB>==>?B>BBD@C?B?B>>AAA;:
@ATNG8:04836:03445
GATGGTAGGTGCACATGAGTGTATCCAGAAGATCAGGAACTCTAGAAGAATTCAGATTTTTAACACGAGAGTAAACGTAAAAAGAAGGTTTTACAAGACTCACGTTAACAATATTGCAGCAGTACGCACACAATCGAAGCGCAGTAAGGATGGCTAGTGTAACTAGCAAGAATACCACGAAAGCAAGATAAAGAAAGTACGCTATTAACTATTAACGTACCTGTCTCTTCCCGAAACGATGAGTACGATGAGATCTCGTGTGCTACCATCGTTCCTTCTGAGTCT
+
<ABA@<;98AABABBBBBB<;;BBEACDC@BBBB@A=@@BBB??;;5:;;A=BCBCCCDC5D?CC;;;AAADCC=ABAAABB0AB>B5;;;.;@@=ABCAA>@00+0;00-0?C<<=;:ACCCCBAACDCBC@CCCC?BCBABBBB?B@E;;6;????:99:>>9;<B=<A?BBB;?=99:+9=@8?>AA>6877(37978466@9C@C@@?;=80//778<<>>=?@2:;,9>>6=<595<=<A<BBA@@BC988;<::0/0:;;98756>8?;@8:::>8<<>
@ATNG8:04840:03429
GATGGTAGCTCACGTACGTCACACGTACTCATTCGTTTCGGAAGAGACAGGTACGTTAATAGTTAATAGCGTACTTCTTTTTCTTGCTTTCGTGGTATTCTTGCTAGTTACACTAGCCATCCTTACTGCGCTTCGATTGTGTGCGTACTGCTGCAATATTGTTAACGTGAGTCTTGTAAAACCTTCTTTTTACGTTTTACTCTCGTGTAAAATCTGAATTCTTCTAGAGTTCCTGATCTTCTGGAGATACACATTGATACTCTACCATCGTTCCTTCTGAGTCT
+
:5:>9=BBBCBBBIICABACBBBBCGCBBBAA?ACCF?CC@CACBCCEBB@BCC@@>@@CCBB@C@CCBAACBCD?99999(9>:??EE>AAAC@A@@=?@4999@9909>>CCBBA?A>>1818>>@>>;;7;C??<@=>=>>>AAAAAAC???=888<:;5;5;;>>@@@>>:==<<;2=;@<@@@@?/=>////(/89///33-/...&..2271616738788...2727;:66=///=6;;<<===???=C>>==>BB>>;>@A@?;?8<6<<<>>>B@
@ATNG8:04841:03434
GATGGTAGTCGCTGATGATATCTCCAGAAGATCAGGAACTCTAGAAGAATTCAGATTTTTAACACGAGAGTAAACGTAAAAAGAAGGTTTTACAAGACTCACGTTGACAATATTGCAGCAGTACGCACACAATCGAAGCGCGGTAAGGATGGCTAGTGTAACTAGCAAGAATACCACGAAAAGCAAGAAAAAAGAAGTACGCTATTAACTATTAACGTACCTGTCTCTTCCGAAACGAATGAGTACACATCGTCGTGTCGTGCTACCATCGTTCCTTCTGAGTCT
+
@@@C?CBBBBBD@@ABCCCCCCCC?BCC@CABBBB?B@BBCCDDD?AB?B@CCAACCCC2B?BBCCCCCBBBB=B>@@EEE5CB?B=@@@9ACD@CBCCCCBBB?CCCE@BBB>CCCDCCCCBBAACAAAB>BCAA599@@C>BB@B?BAA>ABBBBBBB?CBBAAA?8818878==8888)8881888888%9;9:=;=AAAA@<><>@AB9=:=>BAA?AA@@?AA?B?CDF>FAA>BBBBBBAACCCCBBBBBBBBBAAABBC?C999B=@=A?BBDCBB>:
@ATNG8:04842:03447
GATGGTAGTATATCGCGTCGCTATCCAGAAGATCATGAACTCTAGAAGAATTCAGATTTTTAACACGATAGTAAACGTAAAAAGAAGGTTTTACAAGACTCACGTTAACAATATTGCAGCAGTACGCACACAATCGAAGCGCAGTAAGGATGGCTAGTGTAACTAGCAAGAATACCACGAAAGCAAGAAAAAGAAGTACGCTATTAACTATTAACGTACCTGTCTCTTCCGAAACGATGAGTACTATAGACTATCTGAGACTAATCGTTCCTTCTGAGTCT
+
;56=:=BCBBBBCBAACCB;9:CBD@ABA@CCCCE;;;@CCCCCCC@BBFD?BBCCDEDE5A?ABB;;;CDHHF>BCBCCCC2;;5;<AA@7ABB@CHHCCGCCB?B@BC@CCC@BBCCCCCCCBCCCDDBB?CABA@BBAAAA;;6;>B<;:<IELBBBD@CABAAA=AB?BCC=AA??<6???<?DHDD2CC?AABBBBBBB>A>@AAA;@;<>AAA@DCBBBBB?B?BAA;A;;:BCBBBAAACCCDCCBBCBBA;:;AA?A??A>@>A@BBBCCBCB
@ATNG8:04843:03423
GATGGTAGCTATAGTATATCTATGTACTCATTCGTTTCGGAAGAGACAGGTACGTTAATAGTTAATAGCGTACTTCTTTTTCTTGCTTTCGTGGTATTCTTGCTAGTTACACTAGCCATCCTTACTGCGCTTCGATTGTGTGCGTACTGCTGCAATATTGTTAACGTGAGTCTTGTAAAACCTTCTTTTTACGTTTACTCTCGTGTTAAAATCTGAATTCTTCTAGGGTTCCCTGATCTTCTGGACGACGCGCACTGACACTACCATCGTTCCTTCTGAGTCT
+
@:=C9ABBABBCBDFEDCCCCECCEBBA;;;2;A@@8@@9@:ABCBCCC@CCCCB?@=AA@@=@<@@CBCA=;?5:9:99$9:5<899/7BBD@BBC?BC7:9:A@@=ABCBCCBB599B?B?@B???B@@<@AAA8;;????>>>AA@?????<A??;?B6;7;>?>CB>>=9;7867.7;A==9:::+:<333)--9---355:-522&2777:49499389555,5+22'22669949775///35;8<<=>===;:;=;<8:66:=+/+/6;<==@;;;
@ATNG8:04843:03442
GATGGTAGTAGTACACTAGTCATACCAGAAGATCAGGTACTCTAGAAGAATTCAGATTTTTAACACGAGAGTAAACGTAAAAAGAAGGTTTTACAAGACTCACGTTTAACAATATTGCAGCAGTACGCACACAATCGAAGCGCAGTAAGGATGGCTAGTGTAACTAGCAAGAATACCACGAAAGCAAGAAAAAAGAAGTACGCTATTTAACTATTAACGTACCTGTCTCTTCCGAAACGAATGAGTACGTGTGACGTACGTGAGCCTACCATACGTTCCTTCTGAGTCT
+
55<=:=KDDCCBBBBACCCC?BAAA?C@A?ABABBC<AABB?><<;800)/)/8444444$5.55<<9955555)5595999(;<7<7<<<0<<>8<<BB?;4454)488:7;;<:>==BBBA;:;CAAABBBA@@@B6;;ABB@AA=B=AA@;@BA;;;AA>@@@AAA?BB@BDC@B@@=;3;//)--....$.86/0//:::B=B6B?A88>8>9;:@@@<@@?;;9?=>;?>>3<00*0/99733737779<<>>=;88833-3//06////:38(/*/69::444
@ATNG8:04847:03420
GATGGTTGTGTCATATGAGAGTGTGTACTCATTCGTTTCGGAAGAGACAGGTACGTTAATAGTTAATAGCGTACTTCTTTTTCTTTGCTTTCGTGGTATTCTTGCTAGTTACACTAGCCATCCTTACTGCGCTTCGATTGTGTGCGTACTGCTGCAATATTGTTAACGTGAGTCTTGTAAAACCTTCTTTTTACGTTTACTCTCGTGTTAAAAATCTGAATTCTTCTAGAGTTCCTGATCTTCTGGGTGTATCAGCAGTATCTAATCGTTCCTTCTGAGTCT
+
CCCC?B@CCBBCCAAACDDCCCBBCCBBBB@@<@AAA<BB@EADCCCCDD<>>@00,/49?<C@D=CCCCB99;D?BBCBB,994(4=:<2<>95159=9>B7;;BCCIAECCBBBCC?CBC@B@CBCBAAAC@CBBF@DAAACCBBBBBBCCB@@>ACC@BB@C>BBC@@AA@@>@;;;;.;>C=;;;;;*;?AAA=BBBBBCCBBB5;;;;*;@@AA<@=AB=AACCDDD@C@AAADBB?B@@A;ABBBCBBCCCBBBCCCD@DBBB?B?B@BBCCEC@@
@ATNG8:04798:03457
GATGGTAGTACATGATAGACGACACCAGAAGATCAGGAACTCTAGAAGAATTCAGATTTTTAACACGAGAGTAAACGTAAAAAGAAGGTTTTACAAGACTCACGTTTAACAATATTGCAGCAGTACGCACACAATCGAAGCGCAGTAAGGATGGCTAGTGTAACTAGCAAGAATACCACGAAAGCAAGAAAAAAGAAGTACGCTATTAACTATTAACGTACCTGTCTCTTCCGAAACGAATTAGTACGATGAGAGAGCTCTCTCTACATCGTTCCTTCTGAGTCT
+
:6:C;@BBBCCBBCABBCCD:;;BB?CED@CDCBBD999;BBCCCB?BB?B>BBDBBBBB5B@CCCDCCBCDDD=@BBCEDD5::9;@CCD=BCHBCDDA@@C;:;.;>AC?C@A>?ACCCBBBBCBCCCCDD?CCCC?BBB@BB??<A@CBBACCCDBCBD@BBBBBB?@@<@??;=>888-8>=9899999%9>;<:79@>AAB?B>@AA@;?;:=BBB>BBBBBBB?B?BBB<BAA@B?BCBBBCG???BBBDBBB>=>BBBBBCBBBB?B?B?A??>>>@@
@ATNG8:04801:03454
GATGGTAGCGCATATCAGCGCAGCCCAGAAGATCAGGAACTCTAGAAGAATTCAGAATTTTTAACACGAGAGTAAACGTAAAAAAGAGGTTTTACAAGACTCACGTTAACAATATTGCAGCAGTACGCACACAATCGAAGCGCAGTAAGGATGGCTAGTGTAACTAGCAAGAATACCACGAAAAGCAAGAAAAAAGAAGTACGCTATTAACTATTAACGTACCTGTCTCTTCCGAAACGAATGAGTACTATGTAGAGCTCTATAACTACCATCGTTCCTTCTGAGTCTT
+
7779488<555<<<999444555;;2;55.5559<=8>665=;:9:248.3-3/--(-666$-(-8-//666;::17///////#///5;;<///@466=<55594.46;@:<<<9<<==>?;?<AA?@;@@A9BB6626@@??>;;50:>00)000/:<=@7?;<<@C;BB=?=9-333333&3771333333#38389::;;>BB@B?<<<<:;<=<:;;;>@000/:7;6;=>8<<>:<<;::9998888;<A??=<;;//*/9::58:77?8828(.....5..(
@ATNG8:04807:03496
GATGGTAGACATATCGTACTCTCTGTCACTCATTCGTTTCGGAAGAGAACAGGTACGTTAATTAGTTAATAGCGTACTTACTTTTTCTTAAGCTTTTCGTGGTATTCTTGCTAGTTTACACTAGCCATCCTTACTGCGCTTCGATTGTGTGCGTACTGCTGCAATATTGTTAACGTGAGTCTTGTAAAACCTTCTTTTTACGTTTAACTCTCGTGTTAAAAATCTTGAATTCTTCTAGAGTTCCTGATACTTCTGGTGAGATATGCATGATGCTACCATCGTT
+
7899@==CA@@@BBDCCBB;;;BB@;55:;:;@89;5:3:;7;877//)///)///4<485;,833,338:=;;00//(-57788'6;)/(/....&.777,337,3333333333(2222228<9:;;;@:=886:5769<>>@;D;;=@??????===;;;4:;;6<=;@<666---556)-.666+505.55555'557790932228999?A<ABBB.==:533)-)--47667A@>6:69>?5568)--607,,----7778877775476),,,*5,
@ATNG8:04812:03451
GATGGTAGCAGACGTGACAGAGCGCCAGAAGATCAGGAACTCTAGAAGAATTCAGATTTTTAACTCGAGAGTAAACGTAAAAAGAAGGTTTTACAAGACTCACGTTAACAATATTGCAGCAGTACGCACACAATCGAAGCGCAGTAAGGATGGCTAGTGTAACTAGCAAGAATACCACGAAAGCAAGAAAAAGAAGTACGCTATTAACTATTAACGTACCTGTCTCTTCCGAAACGAATGAGTACTGCGTCTCACTCTCGCCTACCATCGTTCCTTCTGAGTCT
+
AABDAF?@@DDDDBBBCDDCCCCBB?BCE@CCCCBA?B@BBBBCCB?AC?A?AAACAAAC2A>??@@BCBBBAB;BCCCCBB5AA=B@BBB<BCHBDCCBCCCBC?B@BB@BCC?CBBBBBBCCCCCCCBBB?BBBB@CBBBA@@B>B?B@@?ACCCBBBB?BBBAAA?BB@>>>9>>898+:??=ACEDD2DD@C??>BA@??=?<??@@8;8;ACBB?BBA@?BB@B?BBB>BBB?BBCDCBABBCAAABCAAACCCCBACBB?B::9G@B@A?CCCBBBBB
@ATNG8:04815:03489
GATGGTAGTATATCGCGTCGCTATCCAGAAGATCAGGAACTCTAGAAGAATTCAGATTTTTAACACGAGAGTAAACGTAAAAAGAAGGTTTTACAAGACTCACGTTAACAATATTGCAGCAGTACGCACACAATCGAAGCGCAGTAAGGATGGCTAGTGTAACTAGCAAGAATACCACGAAAGCAAGAAAAAGAAGTACGCTATTAACTATTAACGTACCTGTCTCTTCCGAAACGAATGAGTACTGTATCTATGTGTGCGCTACCATCGTTCCTTCTGAGTCT
+
;;;B:BB@@A@;ABCCBBBCDCBDDADBB?BBBD@A?B@CBBCCCC@DD?B?BCB@@@@@1@?BCBA@@BCAAB>BBBBGMM5@@<@4;;;6;CCAHBBBDDE;:8;@CC@CAA>ACBBBBDDCBBBGFCAA?ACAA?BBBA@@DD@C@BAA>ABBBBCCD?@@ABBB;??=ABA;??A@@;@994:CCCC3CB?B??;DFD>>7:5;>>?5;7;@CBB?B@@@AAA=A>A@@;@994:ACCECBBBBBBCBAABBBBBBCBA==9=;;;>5;5;8==AB@A@@
@ATNG8:04815:03496
GATGGTAGATACTCGCTGATACACCCAGAAGATCAGGAACTCTAGAAGAATTCAGATTTTTAACACGAGAGTAAACGTAAAAAGAAGGTTTTACAAGACTCACGTTAACAATATTGCAGCAGTACGCACACAATCGAAGCGCAGTAAGGATGGCTAGTGTAACTAGCAAGAATACCACGAAAGCAAGAAAAAGAAGTACGCTATTAACTATTAACGTACCTGTCTCTTCCGAAACGAATGAGTACACATCGTCGTGTCGTGCTACCATCGTTCCTTCTGAGTCT
+
456>:<<BCB=B>@@A?999;>;AB:?@B?BDDDAA>@?BABBDCC@AA>C8::??=BBB1C<AACCCDCCAAA:>>@@@@B1BB?B:BBB9BCCAFECCBBA@@>A>BB@BBB?BABCBCBFCCCBBCC;;:;DBC@BBAAAA??;@?C;;8<BBACCCB?BBBBBA=>>90005;;099+9888<==<=.;;2;:>>@@<=:5959///5;599BBC@CB@?>=B>B>BBC<BBA>BBCAAACCCBCABBAAABBAB@@???A;>>=CC>A<?<?BBBBA@;
@ATNG8:04816:03489
GATGGTAGACACGTGTGCTCTCTCGTACTCATTCGTTTCGGAAGAGACAGGTACGTTAATAGTTAATAGCGTACTTCTTTTTCTTGCTTTCGTGGTATTCTTGCTAGTTACACTAGCCATCCTTACTGCGCTTCGATTGTGTGCGTACTGCTGCAATATTGTTAACGTGAGTCTTGTAAAACCTTCTTTTTACGTTTACTCTCGTGTTAAAAATCTGAATTCTTCTAGAGTTCCTGATCTTCTGGACGACGCGCACTGACACATCGTTCCTTCTGAGTCT
+
444:5::<=@A695;;<<=>C;;;BDBBBCCC?CCGC>CC@C@DCCCCBFAFCC@@<@=@?BC@D?BBBCCCCBB>BCCCC2CC?BBBB5<ABB@BBD?BB?BBBCAA>ABA@AC>>;>BB<@<@A===AAA<AA@@<@???>>>@BCAA?>>>A<???>@@<@<@@@@ABBAA<>>>AA6A<@==:999*:<333)--6---9<<>5;:;:.5>@AC:>:>>;<==@;;;>E<>>;;//-/9>7=;;;;@AA=>;;;@EED;:;;;4:7<8====AB>=
@ATNG8:04819:03495
GATGGTAGTATATCGCGTCGCTATCCAGAAGATCAGGAACTCTAGAAGAATTCAGATTTTAACACGAGAGTAAACGTAAAAGAAGGTTTACAAGACTCACGTTAACAATATTGCAGCAGTACGCACACAATCGAAGCGCAGTAAGGATGGCTAGTGTAACTAGCAAGAATACCACGAAAGCAAGAAAAGAAGTACGCTATTAACTATTAACGTACCTGTCTCTTCCGAAACGAATGAGTACGTGTGACGTACGTGAGCTACCATCGTTCCTTCTGAGTCT
+
444<8<BCDCABBCCGBBBCA@AAB?BBB?BCAB:;9;?BBCDBBBA@A=@?A@B::::5;@DEEBBA@@999/9<;;;;.4?7<.9506=A=CCCCCKCBB?B?AA=ABB>@@CDDCCCCBBDCBBBC@CBBB>AABA@?@B>B?BAA?ACBBCCBB@BBBAAA?CC?CCC>AAECC<9:9;9:::+9A;BAB>@@@@G7;8<@@A<@=@=AAC?AABA@@A8:8:BC=BBB?BCABBCCBCBBCBCCCCBBBBBABCCC?AAAAB=@=A@B@@AB???
@ATNG8:04822:03482
GATGGTAGATACTCGCTGATACACCCAGAAGATCAGGAACTCTAGAAGAATTCAGATTTTTAACACGAGAGTAAACGTAAAAAGAAGGTTTTACAAGACTCACGTTAACATATTGCAGCAGTACGCACACAATCGAAGCGCAGTAAGGATGGCTAGTGTAACTAGCAAGAATACCACGAAAGCAAGAAAAAAGAAGTACGCTATTAACTATTAACGTACCTGTCTCTTCCGAAACGAATGAGTACTACTCTCAGAGACACACTACCATCGTTCCTTGAGTCT
+
/7//)444445555>CCCCCCB;;;09998<<==:;09;?=>???A>??<A<??A99999(79<=>773999::2::;=;;;*//,/4:;<.:<:5555599<99)/)/////7;;;<=BAA??CCC@@;;4;;;;59==?A@AA>@:<00*/9///;<?9???:6:3//)/88(/3333(3771;?@@<B&@<7433:;5587:::88>9,5.529@C?BB9959=9=589B>A?A=9789?A?>>@@?=>777=?:;57;;771752/70627(-----9
@ATNG8:04822:03490
GATGGTAGTACATGATAGACGACACCAGAAGATCAGGAACTCTAGAAGAATTCATGATTTTTTAACACGATAGTAAACGTAAAAAGAAGGTTTTACAAGACTCACGTTAACAATATTGCAGCTGTACGCACACAATCGAAGCGCAGTAAGGATGGCTAGTGTAACTAGCAAGAATACCACGAAAGCAAGAAAAAGAAGTACGCTATTATCTATTAAACGTACCTGTCTCTTCCGAAACGAATGAGTACCTCTCAGACGCTCGTCCTACCATCGTTCCTTCTGAGTCT
+
::;A=@>;9:<<<<@B;:;B;;;BB?BCC?AAC;;5158@@@@CBA=?>5;600////9999%/(39773333777.7833333$3828-733&37849:9933377,349<6;::63326::;;>CCBC;;;C@DBCB@;;;BAA;;7:=?;;6:@ABBA;;89DC=AC>??<:<?<><>>818;?>8799:)9@9=:;:@7:;@;?A>>>>399*7=@>>:@788??=6=?BA@;@;:48@@@:::?ABBBBBBBBBBBBBB?B?@;?999B=A=A?AAABBCA>
@ATNG8:04825:03491
GATGGTAGCGCGACGAGCGTAGACCCAGAAGATCAGGAACTCTAGAAGAATTCAGATTTTTTAACACGAGAGTAAAACGTAAAAAAGAAAGGTTTTTACAAGACTCACGTAACAATATTGCAGCAGTACGCACACAATCGAAGCGCAGTAAGGATGGCTAGTGTAACTAGCAAGAATACCACGAAAGCAAGAAAAGAGTACGCTATTAACTATTAACGTACCTGTCTCTTCCGAAACGAATGAGTACTATGTAGAGCTCTATCACTACCATCGTTCCTTCTGCAGTCT
+
889<8<<:55455<666>655<55905559===>>@04044444996::696;;8977773#31777333993333&3345<<<<$555)5.5555$555499999;:444344.48:8<=<;=CCCCCCCBB;;<?@A>@>@;99<;<=10+000)/:7758/0)000/87133/7;;177333(376066::.///6635599:::5:99937.55==@4:5;;=:;6=48;;5;7829@@AABAAA@898=<55667///.55..)25359.3.3)..3335.2.
@ATNG8:04826:03454
GATGGTAGTATAGAGCTCTACATAGTACTCATTCGTTTCGGAAGAGACAGGTACGTTAATAGTTAATAGCGTACTTCTTTTTCTTGCTTTCGTGGTATTCTTGCTAGTTACACTAGCCATCCTTACTGCGCTTCGATTGTGTGCGTACTGCTGCAATATTGTTAACGTGAGTCTTTGTAAAAACCTTCTTTTTACGTTTACTCTCGTGTTAAAATCTTGAATTCTTCTAGAGTTCCTGATCTTCTGGGTGCGCTACAGTCTCTCTACATCGTTCCTTCTGAGTCT
+
>:?A:;;ACCCBBBCBC;66@E==BDCBBC@@=@@@@;@C@C>AB@@@@B>AAAAA?B@BABB?A=@A:98?>886::===+4417B?:3:=BB?BBC?BB9::9CCC?B?===CAB=@@@:=:=?@@@AAB=B@8838???ECBCAA@?;;;>>8<8818;5;<ABB;;9;688)878888(81:188888(5=:77,7775259<;:)///(...055.503927------294358;;<05558.55568==>>>;<<<=:::=<::::7:<A=ABB;;;?:
@ATNG8:04826:03487
GATGGTAGCAGACGTGACAGAGCGCCAGAAGATCAGGAACTCTAGAAGAATTCAGATTTTTAACACGAGAGTAAACGTAAAAAGAAGGTTTTACAAGACTCACGTTAACAATATTGCAGCAGTACGCACACAATCGAAGCGCAGTAAGGATGGCTAGTGTAACTAGCAAGAATACCACGAAAGCAAGAAAAAGAAGTACGCTATTAACTATTAACGTACCTGTCTCTTCCGAAACGAATGAGTACCTCTCAGACGCTCGTCCTACCATCGTTCCTTCTGAGTCT
+
:::B@BCBDBC@@@699DDCCBAAA>BBB@ACCB;;8;<@ABABBD?A@7:7:ABABBBB3B?AAACCFCFAA@8<7;;;;;*;B>?5999&5@===CCCB@@00-0;>><AAD@DCBBBCBCCCCCCCBBC@CC998:A@@AAAD@B?B:::;BBBBCDC@BBBBBA@DC??>??>?:9:,7<<8<<<<?,<A?:99?CA@@@<@=A>>>:>:>ADCD@CBBBBBB?B@BCD=B::8:??ABCC?BAAABBBCDB>>>==:=@@=A>>>A?A?A=ACBBBBBB
@ATNG8:04828:03494
GATGGTAGCATCATGCATATCTCACCAGAAGATCAGGAACTCTAGAAGAATTCAGATTTTTAACTCGAGAGTAAACGTAAAAAGAAGGTTTTACAAGACTCACGTTAACAATATTGCAGCAGTACGCACACAATCGAAGCGCAGTAAGGATGCTAGTGTAACTAGCAAGAATACCACGAAAGCAAGAAAAAAAGAAGTTACGCTATTAACTATTAACGTACCTGTCTCTTCCGAAACGAATGAGTACGATGAGATCTCGTGTGCTACCATCGTTCCTTCTGAGTCT
+
449<5:6559955956<BAB?C>>@=@;:65@AC@?>A@BBBG?@>>AA?C@BB@@@@@@(0+///66673339/87;4999'44.4.5<=0=;;6;<;99//00+05@@:?09665=@=969B@@ABBBBA>@A??9945:::<<7<6<///;;///984///76:)4/3889(///:91:6713337773"391884889:5577>3;69616167?>>:?A@@@BB?C?@@>9:9817;<<<;<=<<7737>>775>;8689//).333616/717:::=?@@
@ATNG8:04831:03463
GATGGTAGGCGACTTACATACGCGCCAGAAGATCAGGAACTCTAGAAGAATTCAGATTTTTAACACGAGAGTAAACGTAAAAAGAAGGTTTTACAAGACTCACGTTAACAATATTGCAGCAGTACGCACACAATCGAAGCGCAGTAAGGATGGCTAGTGTAACTAGCAAGAATACCACGAAAGCAAGAAAAAGAAGTACGCTATTAACTATTAACGTACCTGTCTCTTCCGAAACGATGAGTACTGCGTCTCACTCTCGCCTACCATCGTTCCTTCTGAGTCT
+
CC@@>ABB?BDCCC?BABBBBFHCC>AAC>B@BBAB?A?ACCBBCC?BBAC@CC???AA@.@?AAACBBBBAA@8>>99777(8>;?=BBB9BCD?B@@AAAC>>:>;9949::188>>>;;;;;?@@;;:=:=AAA<???@BA=>9<8<7718=>:::;=8=??>AB?BB?BBB<;;=<;4:9:788888(8=:=A<;<?@@@=A;>>=><@<>>A??;??=;;:94::>@@6<000@@<<????>AA???A????>>><???<A<<75169?:::;A@@@>
@ATNG8:04832:03459
GATGGTAGAGAGAGCTCTCTCATCGTACTCATTCGTTTCGGAAGAGACAGGTACGTTAATAGTTAATAGCGTACTTCTTTTTCTTGCTTTCGTGGTATTCTTGCTAGTTACACTAGCCATCCTTACTGCGCTTCGATTGTGTGCGTACTGCTGCAATATTGTTAACGTGAGTCTTGTAAAACCTTCTTTTTACGTTTACTCTCGTGTTAAAAATCTGAATTCTTCTAGAGTTCCTGATCTTCTGGTGTCTGATCTGTATCACTACCATCGTTCCTTCTGAGTCT
+
BBBC@CBBABBDCBC;;;CCCBAA@AAACDGC@CCCC>CCAC?BDDBCBB?BBBBB?C=BBCC?A>AAABBACCA<77888(9A?BBBB>BCBB>BBB<>?<879CBB@BBBBCBB>:>>>9>;???@>9;;;A?<<8<?A>>><<AAAAA>>>>7;>==@@<@<@@@>>>CAA<???CC5A<A<=>==<.:A777.9;;99:@???=AAAB/B:;;B<B;>>=AAAA?>>;>;=<AA885:><8<BBA@@@@>>>>>>>@>>?A<@@@@A<A<@:;;;>><<=
@ATNG8:04837:03466
GATGGTAGCGCATATCAGCGCAGCCCAGAAGATCAGGAACTCTAGAAGAATTCAGATTTTTAACACGAGAGTAAACGTAAAAAGAAGGTTTTACAAGACTCACGTTAACAATATTGCAGCAGTACGCACACAATCGAAGCGCAGTAAGGATGGCTAGTGTAACTAGCAAGAATACCACGAAAGCAAGAAAAAGAAGTACGCTATTAACTATTAACGTACCTGTCTCTTTCCGAAACGAATGAGTACTGCGTCTCACTCTCGCCTACCATCGTTCCTTCTGAGTCT
+
CCBB@D:9;ACBCCCCBBCCCBBBD>DCC?CCCCBB?B?BBCCCCC?AA?C@A?C9999:*;@CCCCDEFCCEG>CB99999*:B>C?CCC<CDDGDAAAGCD@@?@@CE?BAC?CCBBBAABDCCBBBBBBACCCB@CCCCCCBB?B@BBB?BCCCCCDC?CCCCBB?BB?BBB=??=;;3???;?FEDC/DC?C?>>CCCBB?B?AAAB>A>>ACCD@BBAA?;;:0;=@BB=D@@?ACCCEBABBCCBCBCBBABBDCC?CDD?BABAA>A?B?BCEBB@?@
@ATNG8:04838:03478
GATGGTAGCTCTGCTCTGACTCTCGTACTCATTCGTTTCGGAAGAGACAGGTACTGTTAATAGTTAATAGACGTTACTTCTTTTTTCTTGCTTTCGTGGTATTTCTTGCTAGTTACACTAGCCATCCTTACTGCGCTTCGATTGTGTGCGTACTGCTGCAATATTGTTAACGTGAAGTCTTGTAAAACCTTCTTTTTACGTTTACTCTCGTGTTAAAATCTGAATTCTTCTAGAGTTCCTGATCTTCTGGTGTCGTCTATCATGTACTACCATCGTTCCTTCTGAGTCT
+
=>BC@>>@:;:;;:;;;=66595555559944.4758/55(-(---5-//299<6669=9==;9453-----8;,//;6444444#44.444;4=<=<.56//)/;4///99:.65555;54.49939599;<;;;>9====7;;<<;;595454::<45.49:544.538:=;;7;>;;5:5555&55:455555$5555<3;;669=@966:BCD799499.5.9929@CAA??;>:>@@@AB?@BC7:9=::9655<<=>>666<<<.5555;7<4;0544999<;
@ATNG8:04842:03469
GATGGTAGTGTCATATGAGAGTGTGACTCATTCGTTTCGGAAGAGACATGTACAGTTAATAGTTAAATAGCGTACTTCTTTTTCTTGCTTTCGTGGTATTCTTGCTAGTTACACTAGCCATCCTTACTGCGCTTCGATTGTGTGCGTACTGCTGCAATATTGTTAACGTGAGTCTTGTAAAACCTTCTTTTTACGTTTACTCTCGTGTTAAAAATCTGAATTCTTCTAGAGTTCCTGATCTTCTGGACAGAGTGTGCAGATACTACCATCGTTCCTTCTGAGTCT
+
9444.44:::=:;;;;;<<=DA;;9@??<CC@CDDD=CB?A=995;;<:::=0//<7;7<==>5=90:<<==CBAA=@BAAA2BB?CCCC=A<;505<=:?E?ABACGD@EDDCBBBC@CCCAD;:<CC@@AB@CBBB7;;A;;;BB;;;;:BBBD@BBBAAA?A@CCBBBCEBB<@;;;;.;@C?BBBBB2AC@@@<ABBBEDGCBB?BEEF5CBBBB=@?ABFHDCCC;;9;@CCBCCD7;;;8;ACABBB@AAAACCCDCBCBADDCCD@CAC?BBHHCBDD
@ATNG8:04843:03465
GATGGTAGAGTACAGTGTAGTAGACCAGAAGATCAGGAACTCTAGAAGAATTCAGATTTTTAACACGAGAGTAAACGTAAAAAGAAGGTTTTACAAGACTCACGTTAACAATATTGCAGCAGTACGCACACAATCGAAGCGCAGTAAGGATGGCTAGTGTAACTAGCAAGAATACCACGAAAAGCAAGAAAAAGAAGTACGCTATTAACTATTAACGTACCTGTCTCTTCCGAAACGAATGAGTACACACTCTCATATGACACTACCATCGTTCCTTCTGAGTCT
+
A@BE@CCCCCDCCBBCIIHCCCBBB@CCE@CCBCBB@B@BBBDCBB?BB@B?BCCBBBBB3B@BBBBCBAB@??8AABBCBA2?@;@=AAA9ACCBDCCCCBCCC?C@BB?BCC@BBBCDDBCCCB@@@@@@=@@@@?CBAAA??@?C@BCD?CBBCCCBB?CBCDFF@>>9?@>;>?9999+9<<9=AAAA2@@:@>>:==??@<?;@?BB:=:=BCAA?ADCBBBB=?=@FF>FAA>AACBBBBBCCCBBDB>>?>ABCCCCCD=AABBC@C?C?CCCBBAAA
@ATNG8:04844:03459
GATGGTAGCAGACGTGACAGAGCGCCAGAAGATCAGGAACTCTAGAAGAATTCAGATTTTTAACACGAGAGTAAACGTAAAAAGAAGGTTTTACAAGACTCACGTTAACAATATTGCAGCAGTACGCACACAATCGAAGCGCAGTAAGGATGGCTAGTGTAACTAGCAAGAATACCACGAAAGCAAGAAAAAGAAGTACGCTATTAACTATTAACGTACCTGTCTCTTCCGAAACGAATGAGTACTATGTAGAGCTCTATACTACCATCGTTCCTTCTGAGTCT
+
BBCC@CCA@BBA<<=DCCCCBB;;;7;@@?BBBBBA>A=@@?@BBBACC?C@A??=;<;<.?<ACBBBABABCC>CCBBBBB2AB>C>BBB7ABB>AACCBCB@@=@@BB?BCC>AACBBBCCFCCCCCCCC@DCCC@BCBAAABB?A?C;;:;C@@@CCB@BBBCCC@BB?AAA;??@@@;???=BBHDD2AA@CCBAA?B@@<><>?@@<?<@@CBA@CCBBBBC>A>ACD:A??=?AACBBBBBBBDCCCDB;;;>>?@@@B;@@@@@;@9<6<=?<=;;;
@ATNG8:04844:03493
GATGGTAGCACGAGTCACTCATATCCAGAAGATCAGGAACTCTAGAAGAATTCAGATTTTTAACACGAGAGTAAACGTAAAAAGAAGGTTTTACAAGACTCACGTTAACAATATTGCAGCAGTACGCACACAATCGAAGCGCAGTAAGGATGGCTAGTGTAACTAGCAAGAATACCACGAAAGCAAGAAAAAGAAGTACGCTATTAAACTATTAACGTACCTGTCTCTTCCGAAACGAATGAGTACGATGAGAGAGCTCTCTCTACCATCGTTCCTTCTTAGTCT
+
555=266==<;@CDCBB@ABBCCCC;;9@>;@BB;;8<7;;BCDDD?CB>@<@CB;;;;;'98;;=@889=99?9:;94444$44.54999+9<<8=CCFC;9;@=A?BB?BBC8;;@@CDCCCFFCBBB@@<@A??;@;;:BBBB?B?A;;49@;<CCBB?BBBAAA>AA?BCC48887829<<899999(9>8;>??A:;/-)--(----26262?<A9=<<<;990405;;19//+/00>?@BBBBBB>?>A??:55577;===::77A7;7<=@=9@@A=>
@ATNG8:04801:03516
GATGGTAGCAGACGTGACAGAGCGCCAGAAGATCAGGAACTCTAGAAGAATTCAGATTTTTAACACGAGAGTAAACGTAAAAAGAAGGTTTTACAAGACCCACGTTAACAATATTGCAGCAGTACGCACACAATCGAAGCGCAGTAAGGATGGCTAGTGTAACTAGCAAGAATACCACGAAAGCAAGAAAAAGAAGTACGCTATTAACTATTAACGTACCTGTCTCTTCCGAAACTAATGAGTACTGCGTCCACTCTCGCCTCCATCGTTCCTTCTGAGTCT
+
:<;B?B::;==<@A>=65666<=>>:??D;CDA@AC@C@CBBBAAA>AB@B?BF::8CCC1C?BBBBBAAABBC>BBBBAAA2AA=@4;;;4;BB>BBBC<BBBB@C@BB?;;:=ABBBDCGEDCAAABBBB?BCCC?BAACDCCC?C@BAA?ABBBBCBC?CBAABD@CC?BBB?@@::9/79<5;AA>?/00)/00/=>;<==A?@BBB?A=?@@@@=ACA>>>>=A<@@@:???=?@@>888???;::9///=<<??7;;;?>BCCAC@C@CBBBBBAA
@ATNG8:04802:03510
GATGTAGGAGACACGTCGCACACGTACTCATTCGTTTCGGAAGAGACAGGTACGTTAATAGTTAATAGCGTACTTCTTTTTCTTGCTTTCGTGGTATTCTTGCTAGTTACACTAGCCATCCTTACTGCGCTTCGATTGTGTGCGTACTGCTGCAATATTGTTAACGTGAGTCTTGTAAAAACCTTCTTTTTACGTTTACTCTCGTGTTAAAAATCTGAATTCTTCTAGAGTTCCTGATCTTCTGGGCTGCGCTGATATGCGCTACCATCGTTCCTTCTGAGTC
+
BCCCBCC@C9;;CAA@BBAC@AABBBBBCCCACDCC>CC@C@BCBBBBB@DCBCB@C::;AC?A@AAAAABAAA?ABABB2AC?BBBB8@<<=9=BB>AB5799A@@=ABBABBCC@@@@<@<@>>>?>>><AAAA=>>>@?@?>>>@??>99:3:==8=@<@:>=D???@==4978888(76=4;;<9<*<?A?@7>8:88?A>>><?BBB/A988>1818=:>>??===:>:>AA===388>A:?;;;=::;;BA@?>>>>;;6;==@A<@=@;>>@@>>>
@ATNG8:04806:03506
GATGTAGCAGACGTGACAGAGCGCAGAAGATCAGGAACTCTAGAAGAATTCAGATTTTTAACACGAGAGTAAACGTAAAAAGAAGGTTTTACAAGACTCACGTTAACAATATTGCAGCAGTACGCACACAATCGAAGCGCAGTAAGGATGGCTAGTGTAACTAGCAAGAATACCACGAAAGCAAGAAAAAGAAGTACGCTATTAACTATTAACGTACCTGTCTCTTCCGAAACGAATGAGTACGATGAGATCTCGTGTGCTACCATCGTTCCTTCTGAGTCT
+
ABBBBGBBCCCBBBBCDCCCCCCCCCC@BBBCCB?B@BBBACCD?DD?B=??CCCCAA/C?CBBBBAA@CCC>BBBCDDD2CC?C7;;;7;DDBDBBBCCEDD?B?BB@BDD<??BBDDBBBDBBBBBBB?BBAA?BCBBBCBB>B@BA@@DDCC@@@A?CABAAA?CD@>>>=@@<>>8??==@AABB2AC@C???CBC?@<?<??@@;><>>BAC@C@@@?@@;?<?@?9@::69AABBBCCCBBBDBBC@@>>>@===>>:>@???<?<@<;;;??>>=
@ATNG8:04807:03508
GATGGTAGTCTCAGATAGTCTATAGTACTCATTCGTTTCGGAAGAGACAGGTACGTTAATAGTTAATAGCGTACTTCTTTTTCTTGCTTTCGTGGTTTTCTTGCTAGTTACACTAGCCATCCTTACTGCGCTTCGATTGTGTGCGTACTGCTGCAATATTGTTAACGTGAGTCTTGTAAAACCTTCTTTTTACGTTTACTCTCGTGTTAAAAATCTGAATTCTTCTAGAGTTCCTGATCTTCTGGTCTACTACACTGTACTCTACCATCGTTCCTTCTGAGTCT
+
BABB?BGCCDBBBCCCDCCCCHECCBBBBB;;:;BBB=CC?C?BBCCCCC?BAC;;8::DA;@@C@CCCCB;<9C>AABAA,::59;?@5>:;<7?DD0;;59:9?=A@>BBAABBC?CBD=?<?A999AAA?CBBB?DBBBBBCCCDBBBBBBBAEBB@BI?B@CABCDCCCCFHBDDD:B?D<A@AAA,ABCCD>CCCBCA@@??5;;;;*;BBAB=@=AB?ABABBCC?C@CCCBBC?BAB?B@@@BBBCCCBBECCBBBCC=@;;;B?B@D@BBBBBB??
@ATNG8:04809:03508
GATGGTAGCGCACACATAGATACAGTACTCATTCGTTTCGGAAGAGACAGGTACGTTAATAGTTAATAGCGTAACTTCTTTTCTTGCTTTCGTGGTATTCTTGCTAGTTACACTAGCCATCCTTACTGCGCTTCGATTGTGTGCGTACTGCTGCAATATTGTTAACGTGAGTCTTGTAAAACCTTCTTTTTACGTTTACTCTCGTGTTAAAAATCTGAATTCTTCTAGAGTTCCTATCTTCTGGATAGCGACGCGATATACTACCATCGTTCCTTCTGAGTCT
+
@@;;05:ADBBCGCCDCCCCDCAAADCC;;;;095;B=CC@CADBCBCBC=AA;>@:??AADB8;6;B@<<00*0@80000)//)44<<1<;6626>B=CC@DCBCCC@CCDCECCD@CCB@C@BABA@BAB?BBBB@CCBBCDDDCBCCCBBBB@CBB?AA@D@BBBBBCCDE@CAAAA9A>B>;;:;:*:@ABB=B@DBBBCBBB>BBBB0A;;<A=A=@B@BBCCCCC@C@CCCCC@CCCABCBBBCFCCBCBBBCCCBBC?AABBB?B@B@BBCBBCBB
@ATNG8:04810:03506
GATGGTAGTGTGTCTCTGAGAGTAGTACTCATTCGTTTCGGAAGAGACAGGTACGTTAATAGTTAATAGCGTACTTCTTTTTCTTGCTTTCGTGGTATTCTTGCTAGTTACACTAGCCATCCTTACTGCGCTTCGATTGTGTGCGTACTGCTGCAATATTGTTAACGTGAGTCTTGTAAAACCTTCTTTTTACGTTTACTCTCGTGTTAAAAATCTGAATTCTTCTAGAGTTCCTGATCTTCTGGATGCGACGCGATATACTACCATCGTTCCTTCTGAGTCT
+
777@;@ACBCDCBBA<<C;999BBBCCBDB;;7;??A9BB?B?BC;;;BEACCCDF@E?CCCF?@?BCHCDCICCADDDDD3CB?B@@A8@A;;8;AC>BCABCBBBIACCCCCDCD@CDE@C?CCDBB;;;=@@DB>BBCCCBCDDBBB@;;;A?AA@<;;6;=AB@@@BBBC@BDDDC9B=@=;;;;;*;CCBD<B;;;<;;;;A4;;;;*;:;;:6:;@A?@@@;;9C?B?CB?@;;6000+000>>==@@9994449899055<<=9=:?:=<<<A999
@ATNG8:04810:03508
GATGGTAGCATCATGCATATCTCACCAGAAGATCAGGAACTCTAGAAGAATTCAGATTTTTAACACGAGAGTAAACGTAAAAAGAAGGTTTTACAAGACTCACGTTAACAATATTGCAGCAGTACGCACACAATCGAAGCGCAGTAAGGATGGCTAGTGTAACTAGCAAGAATACCACGAAAGCAAGAAAAAAGAAGTACGCTATTAACTATTAAACGTACCTGTCTCTTCCGAAACGAATGAGTACAGAGAGTACGATATGTCTACCATCGTTCCTTCTGAGTCT
+
55:;7;595;:=;;;;;///9////)//:7:ABDBB:B7;;>=?AA>::-87==8@BC==+=7===<<:9<333(334;;;;)9939.555&5997<>>@?B==B@D@CC@BBB?BBBCBCCFCB<;:CBBC@BBCC?BAAA;::@;A>A;;5;@@;;9:?:>??8999=>8<73/476;;5///0//////#/657=:?AB@>>;>::<:;-78)89AAB@BD??@@A17177<588:644388:;=A>??::::<B>@@?877A@4875221616322295556
@ATNG8:04815:03549
GATGGTAGCTCTGCTCTGACTCTCGTACTCATTCGTTTCGGAAGAGACAGGTACGTTAATAGTTAATAGCGTACTTCTTTTTCTTGCTTTCGTGGTATTCTTGCTAGTTACACTAGCCATCCTTACTGCGCTTCGATTGTGTGCGTACTGCTGCAATATTGTTAACGTGAGTCTTGTAAAACCTTCTTTTTACGTTTACTCTCGTGTTAAAAATCTGAATTCTTCTAGAGTTCCTGATCTTCTGGGCTGCGCTGATATGCGCTACCATCGTTCCTTCTGAGTCT
+
@ABC@DDBABCDBBACDBEBE@BBCBBCCC??<?@@@<BB@B@DCCBCCC@DCCCC@C@DDCB?C@CCCDCBCCB=@????1?E@CCCD<BAEB@BDEADD>@@ACCD@BCCCCDDD@CCC?C?CCCCBBBB@BBCC>A@CBBBBBECCBBB@@@@CCC@BB@B?AADCCCCDC>AABBB9B?B;;:::9*:@ACC>CCCCCCCAA@=ABAA2BABBCAE@CA?BBDBBAD?C@CCBCBC?BBCC=E9:9@CCCCCCCCBBA@@B?BBBBB?B@B@BCCCCCAA
@ATNG8:04816:03536
GATGGTAGCACGAGTCACTCATATCCAGAAGATCAGGAACTCTAGAAGAATTCAGATTTTTAACACGAGAGTAAACGTAAAAAGAAGGTTTTACAAGACTCACGTTAACAATATTGCAGCAGTACGCACACAATCGAAGCGCAGTAAGGATGGCTAGTGTAACTAGCAAGAATACCACGAAAGCAAGAAAAAGAAGTACGCTATTAACTATTAACGTACCTGTCTCTTCCGAAACGAATGAGTACGATGAGATCTCGTGTGACTACCATCGTTCCTTCTGAGTCT
+
7899,//::956=C;9;666<@ACC?AA<<;@@CAB=B7;;@;94?399.9.4@@=?@A@2@=@@???@@?=?=8=?99:9:$9=89;=@@0999169;A>>??D:D7:;<@BA>B@@@@BAACCEBBAABB>BBBB?BAAA@@?A>C=C;;6;@ACBBBB@BBBBCC?BB?B?>7<?A?A====<ACCCC2BC?:99BB>=??;?;==<>:>;@?CCC@BB;;:99599>?A<?=86;737;;;9:///66/755596622-,,,(,,-6738.3.32229876
@ATNG8:04820:03524
GATGGTAGCGAGCGAGTGTGTATACCAGAAGATCAGGAACTCTAGAAGAATTCAGATTTTTAACACGAGAGTAAACGTAAAAAGAAGGTTTTACAAGACTCACGTTAACAATATTGCAGCAGTACGCACACAATCGAAGCGCAGTAAGGATGGCTAGTGTAACTAGCAAGAATACCACGAAAGCAAGATAAAGAAGTACGCTATTAACTATTAACGTACCTGTCTCTTCCGAAACGAATGAGTACGATGAGAGAGCTCTCTCTACCATCGTTCCTTCTGAGTCT
+
AABB@CCBCBCCCCCCCCCCCBBCC@BBC?DCCC??>A@CCCBBAC?CB<A>BBD???@@1@@CCCCCCCBBBD;B:;;;;;$:;7<4555&5>A:>CCDCCECC@C@BB?BDD?CCCBBBCCCCAADDDDD@GCCC@CBBBBBBB?BACCC@CCCCCBBB?CDDCCC?CB??>><>>B@@9778;@@BBB>CD?BBBBBBBCCACBDCBB@B@CCCCC@CBBBBBB?B@BBC=CDC?CCCCBBABCBBBB?@@BCB@@@?==<A?B@A>B?A>B?BBBBBBBB
@ATNG8:04820:03545
GATGGTAGACATATCGTACTCTCTGTACTCATTTGTTTCGGAAGAGACAGGTACGTTAATAGTTAATAGCGTACTTCTTTTTCTTGCTTTCGTGGTATTCTTGCTAGTTACACTAGCCATCCTTACTGCGCTTCGATTGTGTGCGTACTGCTGCAATATTGTTAACGTGAGTCTTGTAAAACCTTCTTTTTACGTTTACTCTCGTGTTAAAAATCTGAATTCTTCTAGAGTTCCTGATCTTCTGGGCAGACTCTCACACGCCTACCATCGTTCCTTCTGAGTCT
+
;6>G;CAABBCBCCCBBBCCCBECCDCCBB@@@;@BB=CCACACCBCCDE@BBCCC@C?CDEE@B?ABBBACA?@=?BC>C1AAACB@@8=00/1:/0+4?<=>?BBB?BCBBACBCACAB?B@>><>>>>@<>@AA;@>AB>>>=>@@CA;;;@=;;;<>=8><>>>?AAAAA;@@@BB5A:>:>AAAA/@@@@@8?@@:::?<=<:>@@@/>>??D<A<>C=AAAD>>>;@<A>AA8868;>C7>888>=>>>>>>A?A;?AA=<:<;><>=A<A=;;5568
@ATNG8:04821:03507
GATGGTAGGCGACATACATACGCGCCAGAAGATCAGGAACTCTAGAAGAATTCAGATTTTTAACACGAGAGTAAACGTAAAAAGAAGGTTTTACAAGACTCACGTTAACAATATTGCAGCAGTACGCACACAATCGAAGCGCAGTAAGGATGGCTAGTGTAACTAGCAAGAATACCACGAAAGCAAGAAAAAGAAGTACGCTATTAACTATTAACGTACCTGTCTCTTCCGAAACGAATGAGTACGATGAGAGAGCTCTCTCTACCATCGTTCCTTCTGAGTCT
+
@?AC;BBC?C;:;CCCCCAB@AA;;6;CB?CECCBB@B@DBCBBBB@DC?B@BACA@@@@0A=BCCBBBCDBBB;@A;:;;;*;;5:5:99&5<<7=======GK?B@BC?BBC>A@BBCBCDCBCCCDCCCACBBB?BB@@@A::8;@CBB?BBBBBDCC@CCCCBB?BC@CBA<?>988*:??<AFEEC2CC?B999CBB@A>A?BCAA:=:=@CCL@BBCBBBB?A?AEE>CAA>AABABAA@CCCCCAACBBBAAA>>:BB@AAA>A>A@B@BBBBBBBC
@ATNG8:04832:03544
GATGGTAGGCACTGCCACACATCCCAGAGATCAGGAACTCTAGAAGAATTCAGATTTTTAACACGAGAGTAAACTTAAAAAGAAGGTTTTACAAGACTCACGTTAACAATATTGCAGCAGTACGCACACAATCGAAGCGCAGTAAGGATGGCTAGTGTAACTAGCAAGAATACCACGAAAGCAAGAAAAAGAAGTACGCTATTAACTATTAACGTACCTGTCTCTTCCGAAACGAATGAGTACTACTCTCAGAGACACACTACCATCGTTCCTTCTGAGTCT
+
:5CC@CCC@CBCB@@@CCCCCCCF@CIICDCCCB?B?@@ADA<;5;:49;@BCCDCCC1?=?A?CAAACCDC=@>39:9:(:?;@9???5?@A?B?>?BB??@=A=@?;?;:5;:@@A>==AD???AAAA:A>@@<>>>?=>>>=D<>>C@CCCCCCBB@CCCCCD@BC@BBCBCBBBE>CBB?BBDCC5BB?CCCCBBBAA=A>C@?A7959AAAB@CCCBBAA?B?CCC=>BBBBBBCAAAAADCCCCBCCCCCCCCCCBB@BCCCC@C?B?CDDBBBBD
@ATNG8:04840:03505
GATGGTAGGTGCACATGAGTGTATCCAGAAGATCAGGAACTCTAGAAGAATTCAGATTTTTAACACGAGAGTAAACGTAAAAAGAAGGTTTTACAAGACTCACGTTAACAATATTGCAGCAGTACGCACACAATCGAAGCGCAGTAAGGATGGCTAGTGTAACTAGCAAGAATACCACGAAAGCAAGAAAAAGAAGTACGCTATTAACTATTAACGTACCTGTCTCTTCCGAAACGAATGAGTACAGAGAGTCGATATGTCTACCATCGTTCCTTCTGAGTCT
+
459B<CCE?BBBCBBACCCCCCCCD?BBB@CBBB:89:?BBFCCBB?AA=A>BBCEDDCC2C@BBBBCCCDEEC>CDBBBBB5BD?D6:::6;BD@CCCCCCC@?=?=?D?BBA?BBBBBBBBCCCCBCBBB@DBBB<AAA@B@??<A@CCB?BCCCCCCC?CCBCBA=AB>BBD?BBBBB=>>>>ABBBB3BD@B>>@BBAAB>>:>==><@<@ACBA?ACCBBCD@C?BDD>DBC?BBABCBBCBBBAAABBBC@@@@BBBC?B>>>B?A?B@B@@???A:
@ATNG8:04841:03521
GATGGTAGTATCTGTCTACGAGAGCCAGAAGATCAGGAACTCTAGAAGAATTCAGATTTTTAACACGAGAGTAAACGTAAAAAGAAGGTTTTACAAGACTCACGTTAACAATATTGCAGCAGTACGCACACAATCGAAGCGCAGTAAGGATGGCTAGTGTAACTAGCAAGAATACCACGAAAGCAAGAAAAAGAAGTACGCTATTAACTATTAACGTACCTGTCTCTTCCGAAACGAATGAGTACACACTCTCATATGACACTACCATCGTTCCTTCTGAGTCT
+
88:B?BACB?@@@DDDCCFCBBBBB?CCC?BA@@;:8;?BADAABB?BF>A=@?@9:999(:;ABBBBBBBBBA8<<;;;;;*;B=?=BBB:BDHACBCBDDDBB@B@BB@BBB?BBCCBCDDDDCCBCBCC@E?@@>AAA@ACAA>B@CBD@CCCCCCCC?BBCCBB?BB>BBE?BBBBB=AAA>ACCCC2CC?CABBB@=>=<A=AAAA<A<><ACD@CB@@?AC=A>ABD>CBB?BBBBBBBCCCAAACCCC==AAAACBBB?BBBBB@C?B?BAC??9:9
@ATNG8:04846:03520
GATGGTAGAGTATCATGTGTATCTCCAGAAGATCAGGAACTCTAGAAGAATTCAGATTTTTAACACGAGAGTAAACGTAAAAAGAAGGTTTTACAAGACTCACGTTAACAATATTGCAGCAGTACGCACACAATCGAAGCGCAGTAAGGATGGCTAGTGTAACTAGCAAGAATACCACGAAAGCAAGAAAAAGTAGTACGCTATTAACTATTAACGTACCTGTCTCTTCCGAAACGAATGAGTACACATCGTCGTGTCGTGCTACCATCGTTCCTTCTGAGTCT
+
@@@B@BBCCCBBBBCCCCCFCBBBB@BCB@CBCC@@=@@CCCCDCC@BB?B=@?@9999:*;@CBCCDECCCCD>@@99999*:F>C4;;;6;ID@GBBBBBB??=?@BC?AAA>ABBBCBBBCCCCCDDCB@BF???@BBAAB??<A?CAA?ACCCCCCC@CAAABB?BB>BBC=??<;;3???<@ACCC3BBCC?>>BBABB<;:>BBB:=:>BECC@BCBBBBBAE?CBC=CBB@BBBBACAAAAAA@@BBBCCCCBBBBCC@BBBBB?B?C?CCCCBBAA
@ATNG8:04847:03510
GATGGTAGTATATCGCGTCGCTATCCAGAAGATCAGGAACTCTAGAAGAATTCAGATTTTTAACACGAGAGTAAACGTAAAAAGAAGGTTTTACAAGACTCACGTTAACAATATTGCAGCAGTACGCACACAATCGAAGCGCAGTAAGGATGGCTAGTGTAACTAGCAAGAATACCACGAAAGCAAGAAAAAGAAGTACGCTATTAACTATTAACGTACCTGTCTCTTCCGAAACGAATGAGTACGTGTGACGTATAGCTACCATCGTTCCTTCTGAGTCT
+
8<==9>=<@AB>696AC@CCBBABB9=BCAC@@@;;5;4:>==;;@9==:@?CB;;9:::$95:;<A@@?3333(3394444$4<.5.555&5595:55599955459>>8;??<@@AAA;:;ABBAA@@BB>@AAE?@@BBCCBB?B?B;;8;C@@@AA@=ABABCB>AA?AAA?BBAAA5<9829=ACC3BB:=779A>@>>;>=BBBB=A9=;A;;6;CC;:9D?B?ABF>D??=??AA??@ACCCCEEBCBBBBBBBB>AABBB?B?B?BCBBB???
@ATNG8:04847:03519
GATGGTAGCGCATATCAGCGCAGCCCAGAAGATCAGGAACTCTAGAAGAATTCAGATTTTTAACACGAGAGTAAACGTAAAAAGAAGGTTTTACAAGACTCACGTTAACAATATTGCAGCAGTACGCTCACAATCGAAGCGCAGTAAGGATGGCTAGTGTAACTTGCAAGAATACCACGAAAGCAAGAAAAAGAAGTACGCTATTAACTATTAACGTACCTGTCTCTTCCGAAACGAATGAGTACGAGAGTCAGAGCAGAGCTACCATCGTTCCTTCTGAGTCT
+
>A@@?B9;<BBBBBBCBCBCBBBCB>CDDAECBB:999?BBEBBBC@AA>A=@?B;;;;;*;?BBCECCCCCDC=BB@@@@@2@?=?2::;-;CD@EBBBCCIA??@@CC@CCC>AACDCCCCBBBBBBCCD@GDBB?B@@>@@997;?B;;:;CCCCCCC?BC?BBCAAA?BCB@BCBBB<BBB?CCCCC5BA@BBBCCCCBB?B@AACB<?;?BAA@?AA@BBCC@C@CCC=B@@=@BBCDCCCCC@AAACCCDAAB@@@BBC@C888?9>18399@AA::;
@ATNG8:04800:03581
GATGGTAGCAGACGTGACAGATCGCCAGAAGATCAGGAACTCTAGAAGAATTCAGATTTTTAACACGAGAGTAAACGTAAAAAGAAGGTTTTACAAGACTCACGTTAACAATATTGCAGCAGTACGCACACAATCGAAGCGCAGTAAGGATGGCTAGTGTAACTAGCAAGAATACCACGAAAGCAAGAAAAAGAAGTACGCTATTAACTATTAACGTACCTGTCTCTTCCGAAACGAATGAGTACTGCGTCTCACTCTCGCCTACCATCGTTCCTTCTGAGTCT
+
:>>=:::?<B@BEHCCCBBCCGGCCFECC@BBBBBCAD@BBBCCDFAFD?@?ACCBCBCC3B?BBA@??D@@@@8=>?=9::)>A=B?BBB;BCC@CCGFCBBBB6;7;A=@BB?BBBCAAACCCCBAACBB@CBBC>A@CBBBCB?B?C;;9;BDBCFCD@AAACFC>AA@?@?>AA@@@8???:?@CCC3BA?B???AAA;:5:8=>>>1818=BAB?BB;;;AA5939==6==>9@:9:CBCBBBBBBCCBBBCBBBB@BBA=AA@@A=A=A=??CAB??@
@ATNG8:04801:03560
GATGAGACTGTAGCGCACCCAGAAGATCAGGAACTCTAGAAGAATTCAGGTTTTTAACACGAGAGTAAACGTAATAAGAAGGTTTTACAAGACTCACGTTTAACAATATTGCAGCAGTACGCACACAATCGAAGCGCAGTAAGGATGGCATAGTGTAACTAGCTAAGAATACCACGAAGCAAGAAAAACGAAGTACGCTATTAAACTATTAACGTACCTGTCTCTTCCGAAACGAATGAGTACGAGAGTCAGAGCAGAGCTACCATCGTCCTTCTGAGTCT
+
444444<455?666;<<@A7@CEAAA@B?;5;5;>:65<<.45058<>>:@@@@+;7;;;9;;99:8808834.4;744257;>>2;;:8<::999:333(31785<::7;;::::<::;<BAA987<9@?B?A>=><77727599;5///998<=>37/99000)//)/<93:://)//:)/4444$44:5:<<<553::-33(38887<7==5556888::::8=8==<5;:929999944;<;555<9544973338869)//70//17)///89;<=
@ATNG8:04806:03582
GATGGTAGGCGAGAGTGAGACGCAGTACTCATTGTTTCGGAAGAGACAGGTACGTTAATAGTTAATAGCGTACTTCTTTTTCTTGCTTTCGTGGTATTCTTGCTAGTTACACTAGCCATCCTTACTGCGCTTCGATTGTGTGCGTACTGCTGCAATATTGTTAACGTGAGTCTTGTAAAACCTTCTTTTTACGTTTACTCTCGTGTTAAAATCTGAATTCTTCTAGAGTTCCTGATCTTCTGGGCTGCGCTGATAGCGCTACCATCGTTCCTTCTGAGTCT
+
>>??8<>B7??5;556==>CBAA?C=A=?CCC?@@A;@@@FADCBBCBB:;=BBCAHACCCB@C@DAB@CCCBB@ADDCD3DB=@?@?6>AA@=;;0;00+008;;?6?ABBDDBB=AAC?B?BDA???9:4:BAB>B==@;;;;;@AA@@@>>88674::6=488==>=555165555)56:677888)8999<(75527575::+555'2225:39188;CAAAA??;?9??@===776<<6<///7::9AAAA<99///0665/618:>:>>>??9:6
@ATNG8:04807:03594
GATGGTAGCGCACACATAGATACAGTACTCATTCGTTTCGGAAGAGACAGGTACGTTAATAGTTAATAGCGTACTTCTTTTTCTTGCTTTCGTGGTATTCTTGCTAGTTACACTAGCCATCCTTACTGCGCTTCGATTGTGTGCGTACTGCTGCAATATTGTTAACGTGAGTCTTGTAAAACCTTCTTTTTACGTTTACTCTCGTGTTAAAAATCTGAATTCTTCTAGAGTTCCTGATCTTCTGGAGATACACATGATACTCTACCATCGTTCCTTCTGAGTCT
+
AAAB?BCCBBDCBBBBCCCCDCDABBCCBBBC?B@AA>CCAD@CCCCBBB@CFCCC@C=AACC?C?CCCC@@BCC?99999'9B=BABB<ACCB?BCFAGD?;:;CCC@BCCGCCCD@CAA>A?BCCCCCCB=AACCACBBBCCDCCCCCCCBBB@@@@@CC@C=@@DDCCCCD=A;;;;6;>C<;;:;:*;??@C=A@BBBCBABB5<;;;*;AABC@B?BA?ABIDCCB@C@DBBBBD?CCC@CCCAAACAAABCCBBBBBCC@CBBCB@C?B?BCCBCABC
@ATNG8:04809:03593
GATGGTAGCATCATGCATATCTCACCAGAAGATCAGGAACTCTAGAAGAATTCAGATTTTTAACACGAGAGTAAACGTAAAAAGAAGGTTTTACAAGACTCACGTTAACAATATTGCAGCAGTACGCACACAATCGAAGCGCAGTAAGGATGGCTAGTGTAACTAGCAAGAATACCACTAAAGCAAGAAAAAGAAGTACGCTATTAACTATTAACGTACCTGTCTCTTCCGAAACGAATGAGTACGTGTGCGACGTGTCTCCTACCATCGTTCCTTCTGAGTCT
+
AABA?BBBBBCCCBBBCCCCDCCCC@CCC@CBAA998:@CBCABBB@BB?B??>=99999.9<CFC?ACDD>><3;>9:::;*;C>?>BBA9BDDADCBCCDCA@=@?AB@BDD@CCBABBCCEDBBBCBBB?BBBC?CBBBCCBB?@=B@@>@EDCCCBA?BBCBBA?BB@BBB=>>AAD>B@@:><<>=.>??@AABBCBBC?@?B>>B<@<==BCC@DCBBBBC>A>BBD=BAA>ABBCCCC@@@@?>?BCBBABBBD@BBB?BB@?B?A?D@CBBAAABB
@ATNG8:04817:03568
GATGGTAGGCGAGAGTGAGACGCAGTACTCATTCGTTTCGGAAGAGACAGGTACGTTAATAGTTAATAGCGTACTTCTTTTTCTTGCTTTCGTGGTATTCTTGCTAGTTACACTAGCCATCCTTACTGCGCTTCGATTGTGTGCGTACTGCCGCAATATTGTTAACGTGAGTCTTGTAAAACCTTCTTTTTACGTTTACTCTCGTGTTAAAAATCTGAATTCTTCTAGAGTTCCTGATCTTCTGGGCTGCGCTGATATGCGCTACCATCGTTCCTTCTGAGTCT
+
:ABC@CBB@ABBCCDCBBDCBBCCCBBCCCCC@CCCC>CD@D?@@@BBBC?BBCDC899:DCC@C=??BCAA@BC>CCCCC3BB?BBBB>BCBB>AAD>?@;><?C@@=BCBBCCCD?B>>:?<ABB==>>><@???<A;;;?>>>??BDD;?>><>>>;@?9>:>>>A@@@@@<@@@BB5A<A<??@@@/@@AAA:AAA>>>A=<<6<?>=/?:;;;=A=BA:AABA>?><A=AA???A;;;<>19///;;;;BAA>>>>>>>A<AA@@@<@;@<???@ABAA
@ATNG8:04821:03594
GATTAGTATAGAGCTCTACATAGTACTCATTCGTTTCGGAAGAGACAGGTACGTTAATAGTTAATAGCGTACTTCTTTTTCTTGCTTTCGTGGTATTCTTGCTAGTTACACTAGCCATCCTTACTGCGCTTCGATTGTGTGCGTACTGCTGCAATATTGTTAACGTGAGTCTTGTAAAACCTTCTTTTTACGTTTACTCTCGTGTTAAAAATCTGAATTCTTCTAGAGTTCCTGATCTTCTGGGCTGCCTGATATGCGCTACCATCGTTCCTTCTGAGTCT
+
B@?>ACBCDCCCCCCCCCB@@CCDDGCB99;9CCC<BB?B?BECCBCC?CCCBB?B>@@AB?B>BB@@BBBBB@BBBBB2@B=A@AA=ABCC?BAB@DC;>=?CEF?BBBB>@>>9>@A;A:>>@@<<<A;AA??:<<@==>>@@@A@@>==>=@@@;AB=A<???@AA@@@=?>>CD5D;?;?<@@@,==666)--3---;76:4:>>>.9>??A;D9??:?BBC<;;:>:=A@@@A:??DD;B888=<;;BAA@<:996606====9@<@:>>?@>>>@
@ATNG8:04824:03557
GATGTAGCGCATATCACGCAGCCCAGAAGATCAGAACTCTGAAGAATTCAGATTTTTAACACGAGAGTAAACGTAAAAAGAAGGTTTTACAAGACTCACGTTAACAATATTGCAGCAGTACGCACACAATCGAAGCGCAGTAAGGATGGCTAGTGTAACTAGCAAGAATACCACGAAAGCAAGAAAAAGAAGTACGCTATTAACTATTAACGTACCTGTCTCTTCCGAAACGAATGAGTACTATGAGAGAGCTCTCTCTACCATCGTTCCTTCTGAGTCT
+
BBCBBBBCBCDCCCCDBAABBCC<@@C@CBBCBBB@BBBCCF@DD@C@CCB9::::*;=CBCCDCC?;;;0;A:;;;:$9:5:.445,5=?:?CCCCBBAA=@?DB@CBB@CBBBBBBBCCBBCBBCC@CCCC=@?BBCBBB?B@C9:;;EBBBCDD@CCAABB@BC?AAA=@@AAA:BBB?BCDDC3CC?C>>>BBBA@<@>>>@@:>:=@BCD@BBBCBCB?B?BBC>CBB?BBCCBBBBBAAACBBBCCCB@@A>;;;=@@=>A?A?B?BBBBAACA
@ATNG8:04826:03556
GATGGTAGCGAGCGAGTGTGTATACCAGAAGATCAGGAACTCTAGAAGAATTCAGATTTTTAACACGAGAGTAAACGTAAAAGAAGGTTTTACAAGACTCACGTTAACAATATTGCAGCAGTACGCACACAATCGAAGCGCAGTAAGGATGGCTAGTGTAACTAGCAAGAATACCACGAAAGCAAGAAAAAGAAGTACGCTATTAACTATTAACGTACCTGTCTCTTCCGAAACGAATGAGTACCTCTCAGACGCTCGTCCTACCATCGTTCCTTCTGAGTCT
+
8;;;@@0<6><<ABBAAB;9;?>?9:;<@8<<9>;7)/)//8889>3931367<955555$549;>??;=?;;;)9:9449&4549.555&59949;;;=?===:>:@A<@BB<?ACAACBBBBDDEDBBB@DBBB=@@@@@@@E@CAC;<9;BACDEBB@BBBAAA@EC@CAB>BAAAE=ABA=?>DCD3BB????BBBBBB?B?BCBB?A>>?BBB>BBBCBBG@G@BBC=@@B?BBB@?@B@CBBBBBBBABCBBBB?BBA@B?;;B@B@CACBCC@?@B
@ATNG8:04829:03578
GATGGTAGAGTACAGTGTAGTAGACCAGAAGATCAGGAACTCTAGAAGAATTCAGATTTTTAACACGAGAGTAAACGTAAAAGAAGGTTTTACAAGACTCACGTTAACAATATTGCAGCAGTACGCACACAATCGAAGCGCAGTAAGGATGGCTAGTGTAACTAGCAAGAATACCACGAAAGCAAGAAAAAGAAGTACGCTATTAACTATTAACGTACCTGTCTCTTCCGAAACGAATGAGTACTATAGACTATCTGAGACTACCATCGTTCCTTCTGAGTCT
+
::A@?BCBCDCCCBBBCCCCCCCCBACCC@CFCC@@?A@BBBBBCB@BB>B<87999999)9;ABCCCEBB?>;3;>9:;;.4B9=.999&9<D>C@CBBBBA@;@<@A>BCG@CCAABCCCCCCCCFDCC?BBBB?BBBBCCBB>B=A999:CCDCCCA?CABBDD=@@;999=AADFE>????BBDCD3AA>A??@BCDAA7;7;BCC7;8<ABBB@CDBBBBB>A>AAA=ABB@BBBBCBBBCBBBB@AACBBBAAABBBB?C999B@C@C?BAB??999
@ATNG8:04829:03598
GATGGTAGACATATCGTACTCTCTGTACTCATTCGTTTCGGAAGAGACAGGTACGTTAATAGTTAATAGCGTACTTCTTTTTCTTGCTTTCGTGGTATTCTTGCTAGTTACACTAGCCATCCTTACTGCGCTTCGATTGTGTGCGTACTGCTGCAATATTGTTAACGTGAGTCTTGTAAAACCTTCTTTTTACGTTTACTCTCGTGTTAAAAATCTGAATTCTTCTAGAGTTCCTGATCTTCTGGGCAGACTCTCACACGCCTACCATCGTTCCTTCTGAGTCT
+
AABB?BBCDBBCCCCDBBBCCCBBDCDCBABB>@A@A<BA?A@CCCCCCB@CCB??=??AAAA@B@CAAABCBBB?A@@<@+AA;@987,8??>?DBD?A@499?BBB?B@@C@@@A:>>A<@=>==>@@==:=@@@7::@=::;>>=:::>>>@<?@@=AA:=:>A@@?@>>><??ABB5?<?=>>>>>/>ABBB9>====>>===<@@@@/@===@;?;?@<@B@@@@A;><:@///@6::AA:A;;;>>=AAA@@?@@7:;>:>;;;@=B=A:>>@@@>>=
@ATNG8:04830:03594
GATGGTAGCTCGCTGATGATATCTCCAGAAGATCAGGAACTCTAGAAGAATTCAGATTTTTAACACGAGAGTAAACGTAAAAGAAGGTTTTACAAGACTCACGTTAACAATATTGCAGCAGTACGCACACAATCGAAGCGCAGTAAGGATGGCTAGTGTAACTAGCAAGAATACCACGAAAGCAAGAAAAAGAAGTACGCTATTAACTATTAACGTACCTGTCTCTTCCGAAACGAATGAGTACTACTCTCAGAGACACACTACCATCGTTCCTTCTGAGTCT
+
::;;699AA====CGCCBC@AACBB?BCB@BBCCBB?B?BBCCBCC@BB@B@B@?77778$369;:@<=@;::?6834:::.:<7<.555&55529;;;;?==B9B>?@<?@A<@AAAC;;:CBBBCECCD@BBBC=@@@?BDBB?CADCC@BCBBBDBA??@@:::ADC?@???AAABA;@??9=====.=>;@:::A@AAA=A;?@DD;?<>>@@@?BBBBBACAD?DAC=CCC?BBBBBBBBCCCCCAAAABCDDD>>=@@<==>AB=A=A8;<B>>>??
@ATNG8:04831:03557
GATGGTAGGCGTGTGAGAGTCTGCCCAGAAGATCAGGAACTCTAGAAGAATTCAGATTTTTAACACGAGAGTAAACGTAAAAGAAGGTTTTACAAGACTCACGTTAACAATATTGCAGCAGTACGCACACAATCGAAGCGCAGTAAGGATGGCTAGTGTAACTAGCAAGAATACCACGAAGCAAGAAAAAGAAGTACGCTATTAACTATTAACGTACCTGTCTCTTCCGAAACGAATGAGTACGATGAGATCTCGTGTGCTACCATCGTTCCTTCTGAGTCT
+
=>@@<;;C9ACBCCCDDCC@@ADE@8BBB>BBCD;;:;?BC;;;BB?AA=A?AAB;;;;;.:=BABAAAA@AAC9>=99::+8939/888(7;?<BBAAABAA><><@B=@@A=B>==>>>>AAAA??AAD;@@@A:>>>>>@>>;?<A=B>AADDCCAA?BBA;??@BB@????BC@A>??;=BAAAA/AA=A???A>==A7:7;A?A<@688BBB<A?:::=>:>=AAD:@@@=?AAB?@?BBBB>>>@@@B@@==878>=:==A==8=5;5;>===@@?
@ATNG8:04836:03582
GTTGGTAGCACACGAGATCTCATCGTACTCATTCGTTTCGGAAGAGACAGTTACGTTAATAGTTAATAGCGTACTTCTTTTTCTTGCTTTCGTGGTATTCTTGCTAGTTACACTAGCCATCCTTACTGCGCTTCGATTGTGTGCGTACTGCTGCAATATTGTTAACGTGAGTCTTGTAAAACCTTCTTTTTACGTTTACTCTCGTGTTAAAAATCTGAATTCTTCTAGAGTTCCTGATCTTCTGGCGCGTATGTATGTCGCCTAATCGTTCCTTCTGCAGTCT
+
4;24.4::=BCBBA@;<>>>>???==<<><6649BCD>AA?A?BBBD;;;B?BB=B?B@BBBG?B9A?@>?@?:@6>@<<=+=C>DAAA5@BAA?BBC?BB?AAAABB>AAAAAAAC=@A=9=:<;;@>79829:994797;665<<@:;:768>;868<?=5<89998899>>7777==-5156;9999)99666(,,,,,,255637>==*225596:5::6F;;;8885:5:?99:A766@7//-997--/:@@B@@@<==8====8:5:7<9///777<
@ATNG8:04836:03592
GATGGTAGCTATACGTATATCTATGTACTCATTCGTTTCGGAAGAGACAGGTACGTTAATAGTTAATAGCTTACTTCTTTTTCTTGCTTTCGTGGTATTCTTGCTAGTTACACTAGCCATCCTTACTGCGCTTCGATTGTGTGCGTACTGCTGCAATATTGTTAACGTGAGTCTTGTAAAACCTTCTTTTTACGTTTACTCTCGTGTTAAAAATCTGAATTCTTCTAGAGTTCCTGATCTTCTGGTAGAGCGTGCATATATCTACCATCGTTCCTTCTGAGTCT
+
ABBB?A?AFCBBABCCCCCCCCCCCBBBCCAA?ADDD?CC@C@CBCCCCC@CBBBB@C>@@@C@C@DBBBB@BBA<::9:9(9?9?9:918AAA?BCE@DD?;;;CCC@BDIECCBC?CBB@B@CCC@@@AA?AB@A7::AAABACCDCBBDAAA?AA@=??;??BAABB>BA@?A<9;;299=699::;+;A66707<=///9//708877'5::=>;A8::69>=>;;;;@;>>==?>188=8=AA;;<888FBBA@@;;;A@=>>>>>:>=A<@>>>??=<
@ATNG8:04838:03561
GATGGTAGTATATCGCGTCGCTATCCAGAAGATCAGGAACTCTAGAAGAATTCAGATTTTTAACACGAGAGTAAACGTAAAAAGAAGGTTTTACAAGACTCACGTTAACAATATTGCAGCAGTACGCACACAATCGAAGCGCAGTAAGGATGGCTAGTGTAACTAGCAAGAATACCACGAAAGCAAGAAAAAGAAGTACGCTATTAACTATTAAACGTACCTGTCTCTTCCGAAACGAATGAGTACACACTCTCATATGATACTACCATCGTTCCTTCTGAGTCT
+
?@BE@CCCCB9;;B;:;BCDFBBBB@BBC?CBC@@A7;7<A@>?;<8;:5:8@@<=@@@A0?:>>:>??ABBBC>CA@@@@A0@B@D=A@A9ABB?CBCCCCC;;9;<@B?BBB=AB@@@ABBCABAABCBC?CBBB?BBAACC:97;?BBB@CCCCBAAA=???:::???9?9707?>>>94447BBCCC3@@=@@@ABB>@@=@===::188)8@CCD;;;@@@<?9>9=?B<BBB>AACBBBBBBBBBBBBBBABBBBC???B?B???B@E@C=@@BAB???
@ATNG8:04841:03585
GATGGTAGAGTACAGTGTAGTAGACCAGAAGATCAGGAACTCTAGAAGAATTCAGATTTTTAACACGAGAGTAAACTGTAAAAAGAGGTTTTACAAGACTTCACGTTTAACAATATTGCAGCAGTACGCACACAATCGAAGCGCAGTAAGGATGGCTAGTGTTACTAGCAAGAATACCACGAAAGCAGGAAAAAGAAGTTACGCATATTAACTATTAACGTACCTGTCTCTTCCGAAACGAATGAGTTACTATAACTATCTGAGACTACCATTCGTTCCTTCTGAGTCT
+
<>>D?CCCBBCC?CABBAABBD;9;:>@@7@AAAAA=@=><<<===9==:?6:9:73333$339::<;@?787=898373777'333,333&388,3355/58555:).(..33..*.999@=>>>;555:555:>BCC>AABBDCBC?B?BBB?BAA@BAB?BBBBBBB@BB?AAA<?8==A3;333,3377'3;355/588/----(-27999373=;7;A45222227.5.222'255+.....(.33766/555558997222772..).6;6B>B=@BBBBB==
@ATNG8:04845:03592
GATGGTAGTGTGTCTCTGAGAGTAGTACTCATTCGTTTCGGAAGAGACAGGTACGTTAATAGTTAATAGCGTACTTCTTTTTCTTGCTTTCGTGGTATTCTTGCTAGTTACACTAGCCATCCCTTACTGCGCTTCGATTTGTGCGTACTGCTGCAATATTGTTAACGTGAGTCTTGTAAAACCTTCTTTTACGTTTACTCTCGTGTTAAAAATCTGAATTCTTCTAGAGTTCCTGATCTTCTGGGTCTCTCTCTCACGCACTACCATCGTTCCTTCTGAGTCT
+
87;@;0////;<<<>:://///779<@>>?>>7984</557;8;=5444;.55<<<6;6;;;>:@?CAAABBAAB?BGDDD5::9;DFD=AA@B=B@?=AB>BCCCB>7<999<55549555)5.55<995666;;9;;3;;999<6559;94//2///27;4<6<655;9;::)/////&/)/25555&55555)5555999555.4999(4////)/2774889:5445:.443444.4455)59999::<::::<<55/793///775:+/+/8333//6
@ATNG8:04812:03610
GATGGTAGCTATACTTATATCTATGTACTCATTCGTTTCGGAAGAGACTGGTACGTTAATAGTTAATAGCGTACTTCTTTTTCTTGCTTTCGTGGTATTCTTGCTAGTTACACTAGCCATCCTTACTGCGCTTCGATTGTGTGCGTACTGCTGCAATATTGTTAACGTGAGTCTTGTAAAACCTTCTTTTTACGTTTACTCTCGTGTTAAAAATCTGAATTCTTCTAGAGTTCCTGATCTTCTGGCTCTCGTAGACAGATTACTACATCGTTCCTTCTGGAGTCT
+
556>;>CBCCBCBBEFEBAAACCAAABBCD@A?@BBD;=<BIAICCCCCC@CFA@@>B=@@BB@B?BCDCCBCCF?AA?:=)<<2>??;7<AAB?BAA>AD<??BABA?AA@B>>@B@BFC?A>ADCCB988=@===8=>>888::866//.6./).3347>3859//.75355/36666+62:275555'33226',,,,,,2338.5555'58667377<A<>;;;==@:=:=@><;<-//>93336///666638//+/888968;;>58060---(-7797
@ATNG8:04815:03616
GATGGTAGTATCTGCACACTCTGTCCAGAAGATCAGGAACTCTAGAAGAATTCAGATTTTTAACACGAGAGTAAACGTAAAAAGAAGGTTTTACAAGACTCACGTTAACAATATTGCAGCAGTACGCACACAATCGAAGCGCAGTAAGGATGGCTAGTGTAACTAGCAAGAATACCACGAAAGCAAGAAAAAGAAGTACGCTATTAACTATTAACGTACCTGTCTCTTCCGAAACGAATGAGTACACACTCTCATATGACACTACCATCGTTCCTTCTGAGTCT
+
?@AC?CBCCCCB;;:BBFCFCCCCC@CCC@AA@B?@<@?BBBBCBA?CC?B@BB??@@@@2@?BCCABBBBBBB9?@?@AAB5AC?C<@@@9@BC@CCCCCCCCB?B?AB?BBC@BBDDDCCCCEEDDCCBC?BB??<@@@@CBBB?B?C::;;CCCBBBC@CBBBBA?BC?CCC?BBBBA<AAA?BCCBB1BB@BBBBBBCAD;A<@@>>9;7;?BCC@CCAAD@?<??BCC>CBB?AAACCBBBBBCCCCBBBBCBBBCCCCCABBAAA?CAC?BCCBABBB
@ATNG8:04820:03612
GATGGTAGCTATACGTATATCTATGTACTCATTCGTTTTGGAAGAGACAGGTACGTTAATAGTTAATAGCGTACTTCTTTTTCTTGCTTTCGTGGTATCTTGCTAGTTACACTAGCCATCCTTACTGCGCTTCGATTGTGTGCGTACTGCTGCAATATTGTTAACGTGAGTCTTGTAAAACCTTCTTTTTACGTTTACTCTCGTGTTAAAAATCTGAATTCTTCTAGAGTTCCTGATCTTCTGGGTGTATCAGCGAGTATCTACCATCGTTCCTTCTGAGTCT
+
BBCC@CCCCCCCCBCEDFCCCCCCCDCCCDHEAECCCC;CAD@CBBBBBC@CDBCC?B?BCCC@C=??BBBBBAB><=<<<,=?:?BCC>CBBB?BB@A@;99:ABB?BBAAACBA<AAA;?;?>>@=>8868>>>5;8:8><=>??AA>:;;>;>>><AA<A<BB@;;;>>><A@@@@5@>D<>>@@@/;9777.6-----9<=B<????/>=<==:>=@@<AAAA>>>;>:>@@>>>:=>@F;>>=?@@@:::A?>?A><9946///<7<5:5=>>A???<
@ATNG8:04824:03603
GATGGTAGCGCACACATAGATACAGTACTCATTCGTTTCGGAAGAGACAGGTACGTTAATAGTTAATAGCGTACTTCTTTTTCTTGCTTTCGTGGTATTCTTGCTAGTTACACTAGCCATCCTTACTGCGCTTCGATTGTGTGCGTACTGCTGCAATATTGTTAACGTGAGTCTTGTAAAACCTTCTTTTTACGTTTACTCTCGTGTTAAAAATCTGAATTCTTCTAGAGTTCCTGATCTTCTGGACAGAGTGTGCAGATACTACCATCGTTCCTTCTGAGTCT
+
AABB?B=DDECCABBBDECCCCCCCCCDDCBA>ABCC>CB?B?BBCCDEB@CDBBB@C@CBBA@D@CCBCBBDDD>ABAAA2AA>C@@@9@A;;:;FF@JJ@<:;ECJACCCCCCCC@DBB?B?DDCBAB9969@BB?BBBBCCCBCCCDBBBCD?BAC?CC?B?BBBBBBCCC@BBBDD;C@C=;;:::*:DDCC;::CBBBDBCB5;;;;*;AA@A?B@BD@DCBBBCDAC?BBCDDG>@@@@GGCCBCAAAB@ACDCBBEBB?BBA@AACAC?BBBBCC@@
@ATNG8:04826:03633
GATGGTAGGCGTGTGAGAGTCTGCCCAGAAGATCAGGAACTCTAGAAGAATTCAGATTTTAACACGAGAGTAAACGTAAAAGAAGGTTTTACAAGACTCACGTTAACAATATTGCAGCAGTACGCACACAATCGAAGCGCAGTAAGGATGGCTAGTGTAACTAGCAAGAATACCACGAAAGCAAGAAAAAGAAGTACGCTATTAACTATTAACGTACCTGTCTCTTCCGAAACGAATGAGTACCTCTCAGACGCTCGTCCTACCATCGTTCCTTCTGAGTCT
+
==?D@CCC@AA;B>DCBBBA@=59625B=:;;;C<;9;?BBBC;;;?AA7;4:@@;;;;.9249<<<<<;777(37;<<<0;;/7,733&399489;;3397;6;<=;5>9=5;<<==889==>@@CC8818===8====888>18069>6<BBCCAAB@BA::9:4:@=ACC<??AAA;AAA=>>>??/?@=>?=>888>>:>;?:;;=@;889;;5:H@?>>@;>::;:/:994:ABBBAA>BAAABBBBAA?888;4:=>188??B?B?B@CE==>=:;
@ATNG8:04829:03619
GATGGTAGCAGACGTGACAGAGCGCCAGAAGATCAGGAACTCTAGAAGAATTCAGATTTTTAACACGAGAGTAAACGTAAAAAGATGGTTTTACAAGACTCACGTTAACAATATTGCAGCAGTACGCACACAATCGAAGCGCAGTAAGGATGGCTAGTGTAACTAGCAAGAATACCACGAAAGCAAGAAAAAGAAGTACGCTATTAACTATTAACGTACCTGTCTCTTCCGAAACGTATGAGTACGTGTGCGACGTGTCTCCTACCATCGTTCCTTCTGAGTCT
+
4<=@?B;:;=BA@@ACCCBCCDCCB?BBB>BBBBBB@B@CBBCABA?BB<B?BCCB@@@@2B@BCCAABBC>>>7=@?@ABB5BCCC8;;;7;DJGHECCBBCCC?B?BB?BAB?BC@@?BDDCCBBBCCDD?CCBB?BBBBCCBB@C@B::;;CCCDCCB@CCCAAA?BB@BBB>??AAA9??=9=>>@@2@C?B???BCA@@<@<@@@A<>;>?BBB@CCBBBBB@B@BBB>BBCBBBBCBBB@@@>>>?BBBBBCB@@<>>><>>>AB?B?C?BBBAAA?>
@ATNG8:04829:03631
GATGGTAGCGCACACATAGATACAGTACTCATTCGTTTCGGAAGAGACAGGTACGTTAATAGTTAATAGCGTACTTCTTTTTCTTGCTTTCGTGGTATTCTTGCTAGTTACACTAGCCATCCTTACTGCGCTTCGATTGTGTGCGTACTGCTGCAATATTGTTAACGTGAGTCTTGTAAAACCTTCTTTTTACGTTTACTCTCGTGTTAAAAATCTGAATTCTCTAGAGTTCCTGATCTTCTGGACGACGCGCACTGACACTACCATCGTTCCTTCTGAGTCT
+
5<==>BCABCEFCCBBCCCDBCBCCCCCBBBB?BCCC=AA>AACCCECCCAFCCCC?C@BBBE?A?ADCCCCBBA@DDDDD1@@>ACCC=CC@A?ABC@BC;;;BCDD@CCDDDDCC?CBB@C@CCCBCCCC@EBBB?BABCCCCCBEBBBCBBC@CBB?BD@C?A@CBBCCCC@BBCCC;B=B;::9:9*:?ABD=A@DDCCCBAA4;;;;*;;;;B?B?BBA@ACCBB?B?BCCCCD?BBB@BB:;;CCEAAABCCCCCCCB?BCGDD>B@B?BBCCCBBB
@ATNG8:04829:03649
GATGTTAGCTCACGTACGTCACACGTACTCATTCGTTTCGGAAGAGACAGGTACGTTATTAGTTAATAGCGTACTTCTTTTTCTTGTTTTCGTGGTATTCTTGCTAGTTACACTAGCCATCCTTACTGCGCTTCGATTGTGTGCGTACTGCTGCAATATTGTTAACGTGAGTCTTGTAAAACCTTCTTTTCACGTTTACTCTCGTGTTAAAAAATCTGAATTCTTCTAGAGTTCCTGATCTTCTGAGATATCATCAGCGAGCTACCATCGTTCCTTCTGAGTCT
+
4:<AD@C@?;6:??CC<9;FCCCCCBBBBCCC@CCCD>CC@C@CCCCCBB?@@BAB@CC@CAA?A?ABAAABBBA=@@DDD3A?:8888&7;89=A@?<??000>?7705????@AB<>>><@<@@<<<===:=CAA;A==:::BBBB>=?@@AA<:;;<AA7<8;AAA==>==9<@@@@5@:=:8888(8>=>AA:A???AAAAA>167778%/89//)/37769@@A?>>:>8=888>>178>>>?;;;=??A==>@<<<<9949==<<:=<@>A@@==>@>
@ATNG8:04830:03619
GATGGTAGGCGTGTGAGAGTCTGCCCAGAAGATCAGGAACTCTAGAAGAATTCAGATTTTTAACACGAGAGTAAACGTAAAAAGAAGGTTTTACAAGACTCACGTTAACAATATTGCAGCAGTACGCACACAATCGAAGCGCAGTAAGGATGGCTAGTGTAACTAGCAAGAATACCACGAAAGCAAGAAAAAGAAGTACGCTATTAACTATTAACGTACCTGTCTCTTCCGAAACGAATGAGTACGATGAGATCTCGTGTGCTACCATCGTTCCTTCTGAGTCT
+
AABC@CBB@BBCCBCBDDCA@@:;;/:AB=BCCCCC@C>BADCBBB?CC?B@BC@99999)9;??@99:CCBBB<AA99999(9>9=9==?5?AD?E99:BBBBB@D?@?<??@:??@??>??A>==>>?AA;999A;A?>>>>>>:?=?@B?ABBCCC@@>@C?ABC?BB>BBB>A??@A9<89398988(8:4;>@@AAA>>;>;???@<@=A@>>>=@@>><=<:?;?AA:>AA?CBBB???999B???AA???AA>>=??A=A776=<@<@<@@@@>>>>
@ATNG8:04831:03633
GATGGTAGCTCACGTACGTCACACGTACTCATTCGTTTCGGAAGAGACAGGTACGTTAATAGTTAATAGCGTACTTCTTTTTCTTGCTTTCGTGGTATTCTTGCTAGTTACACTAGCCATCCTTACTGCGCTTCGATTGTGTGCGTACTGCTGCAATATTGTTAACGTGAGTCTTGTAAAACCTTCTTTTTACGTTTACTCTCGTGTTAAAAATCTGAATTCTTCTAGAGTTCCTGATCTTCTGGAGATACACATGATACTCTACATCGTTCCTTCTGAGTCT
+
CBBB?BCCCBBBBCCCBBBCBBBDDCCCCCBC?CEFF>BB?B@CCCDCCC?CCBBB?B@CCBB?B?BBBAAAABB@@@@@?1?B>BBBB<BBBB?BB@;??:<=>CBB?ACAAC?AA>A@A;A;@>>>????;@@@@9>>>888>AAA======A<>>=:?A=A:@@@>>@A==:=@ADD5A<A<@@@>>.@@888.668///88:?=DDDD/>>>?F=A=;;7:@@@@@@<A9<<AAAC2::A<>>>A?A><>>@A@@>AAA@?>AAAA;A;A;AAAA@@@>
@ATNG8:04832:03604
GATGGTAGTCTCAGATAGTCTATAGTACTCATTCGTTTCGGAAGAGACAGGTACGTTAATAGTTAATAGCGTACTTCTTTTTCTTGCTTTCGTGGTATTCTTGCTAGTTACACTAGCCATCCTTACTGCGCTTCGATTGTGTGCGTACTGCTGCAATATTGTTAACGTGAGTCTTGTAAAACCTTCTTTTTACGTTTACTCTCGTGTTAAAAATCTGAATTCTTCTAGAGTTCCTGATCTTCTGGAGATACACATGATACTCTACCATCGTTCCTTCTGAGTCT
+
CABB<B>BBBBBBCCCCDBAA@DBBBCCCCBB?BBBD>CC@D@DBBBCCD@CDCCC?C@AAA@;@<@BCCCDCCC@BACAA2@?<@ADD>CCBD@DEFACC;;:BCBC@CCCCDBCC?CCC?B@CCBBCBBB@BBCB@IBBBBBCCCBBBBBABC@BBB@CC=A?AABBBBBDDBBBBFF;B>A;;;:::*:AAAC>AACAAABBBC>AABA0A@ABDAC@CD?BBCBBBB@C@CCBB@@<@@B?CCCCBBBBBCCCDBBBBBBC@DAAABAD=A=??@@A@AA
@ATNG8:04832:03630
GATGGTAGTCTCAGATAGTCTATAGTACTCATTCGTTTCGGAAGAGACAGGTACGTTAATAGTTAATAGCGTACTTCTTTTTCTTGCTTTCGTGGTATTCTTGCTAGTTACACTAGCCATCCTTACTGCGCTTCGATTGTGTGCGTACTGCTGCAATATTGTTAACGTGAGTCTTGTAAAACCTTCTTTTTACGTTTACTCTCGTGTTAAAAATCTGAATTCTTCTAGAGTTCCTGATCTTCTGGACAGAGTGTGCAGATACTACCATCGTTCCTTCTGAGTCT
+
@<=C>;;CCCCC;;6BD@9;;BB@AACBCA;;.:AAA;BC@CAACBCFEKABAACC@CDEECC?B>AAAA@:;0@;00000)00+/88</>>@B>CCC=AA:;;CCBB@BCCCCCBB?BBB?B?CBCBCCCB@BBCC@DCBBCCBBCCBBBCCCC?BCC@CD@C@CCBBBBCCC=AAAAA7A>C>;<<<<*;AAA@;CBBCBAB;;;4;;;;*;?@AA=@?CB@CCBBBBC?B?ACBBBB>@@C?BBBCBB@@@@@ACECCC@@@=@AABD@C@C@CCBBBB@@
@ATNG8:04837:03646
GATGGTAGCGAGCGAGTGTGTATACCAGAAGATCAGGAACTCTAGAAGAATTCAGATTTTTAACACGAGAGTAAACGTAAAAAGAAGGTTTTACAAGACTCACGTTAACAATATTGCAGCAGTACGCACACAATCGAAGCGCAGTAAGGATGGCTAGTGTAACTAGCAAGAATACCACGAAAGCAAGAAAAAGAATTACGCTATTAACTATTAACGTACCTGTCTCTTCCGAAACGAATGAGTACTGCGTCTCACTCTCGCCTACCATCGTTCCTTCTGAGTCT
+
BB@?>ACC@@@BBBBBCCECCCCCB?B@A>@ABD998;?AABBCA@>@B>B:==@99:::$:8C@>CCCCCBAA;A@@@AAA,A@=A<AAA7ADC@FCCBBBCDC@C@BB?BBB?BABDDDCCCCCCCBBCD@CAAA<@AA@CCBB>B@DAA=ADDDBAAC@CCCBBB?BB@???>@???>8?=<8<????2@A=A<>>BCDBB?A?BCDD<>;>AECB?CCBBBCC?B>BCE>CBB>AAADDBBABBBBBBCBBBCBCDD=BCC@C:::C@C@C?BCCBB@@@
@ATNG8:04843:03631
GATGGTAGTATATCGCGTCGCTATCCAGAAGATCAGGAACTCTAGAAGAATTCAGATTTTTAACACGAGAGTAAACGTAAAAAGAAGGTTTTACAAGACTCACGTTAACAATATTGCAGCAGTACGCACACAATCGAAGCGCAGTAAGGATGGCTAGTGTAACTAGCAAGAATACCACGAAAGCAAGAAAAAGAAGTACGCTATTAACTATTAACGTACCTGTCTCTTCCGAAACGAATGAGTACACATCGTCGTGTCGTGCTACCATCGTTCCTTCTGAGTCT
+
=>EC@CCA@@A@<;;;<<<<<<@<:47//)/:999;7;7<DCAA@D@CC@B?@@;;:;:;';=BCBCCA@=79:/9=@>=99)9949.555&5:@;@;69=<=9=.929>8=?>:>>::;CCCDEBBCCBBB?CABB?BAAABBBC>A=B9:9:DCCCCCC?BCCBCA?BD?BBB?BBBBC=A::399999.:C?CA@=ABA>>;>=??AA:>:=DCBB@BCBABBA?A?BAA<A@A=AABBBABB9::?CCA??:=::0////-)-----(-(-3789:=977
@ATNG8:04800:03695
GATGGTAGTAGTACACTAGTCATACCAGAAGATCAGGAACTCTAGAAGAATTCAGATTTTTAACACGAGAGTAAACGTAAAAAGAAGGTTTTACAAGACTCACGTTAACAATATTGCAGCAGTACGCACACAATCGAAGCGCAGTAAGGATGGCTAGTGTAACTAGCAAGAATACCACGAAAGCAAGAAAAAGAAGTACGCTATTAACTATTAACGTACCTGTCTCTTCCGAAACGAATGAGTACACATCGTCGTGTCGTGCTACCATCGTTCCTTCTGAGTCT
+
@BBB@LDCBB;;6??CAAAAA@ACC?CCC?AB@A;:6;?BBBCCCB@CC?B@BCBABBBB5C>BABBBDA@::9.9??@ABB0@A=A5;;;&9@@<>A<ACCD@@=@>@@<@AA=A@:::CCDBBCCDCA@@=BA;:6;A@@@BAA=A?B;;:;BCCCCCDADBBBAA=??8?BA3:::99,7778??@@@2?C>B9::EC@@@;><>>BC:=:>>BCD@CAAADDC?B>@?D=B@?=AAABBBBBBB99:CCBAAAAA@>?>BC=AAAA@>A<?=?DHBAABC
@ATNG8:04805:03687
GATGGTAGGTGACATACATACGCGCCAGAAGATCAGGAACTCTAGAAGAATTCAGATTTTTAACACGAGAGTAAACGTAAAAAGAAGGTTTTACAAGACTCACGTTAACAATATTGCAGCAGTACGCACACAATCGAAGCGCAGTAAGGATGGCTAGTGTAACTAGCAAGAATACCACGAAAGCAAGAAAAAGAAGTACGCTATTAACTATTAACGTACCTGTCTCTTCCGAAACGAATGAGTACCTCTCAGACGCTCGTCCTACCATCGTTCCTTCTGAGTCT
+
4:<=?CBC?CCCCCBBBCJCC@@ACAGAA?ACC@AA<@<@CBBBCC?CB@C@DBBAAA@@2A?CCCCCICCBBA9AA;;;;;*;B>C5;;;6;CC?CCCBBBB@?;?=@A=ABB?BCCCCCCCAABDDDCBB>BCBF@BBDCCCBB?BACBB>ADCCCBBA@ABBCCC?BC>AA?9??988*:::39:9:9(:A?BAAABDBAB<?<?AAA37/8>A@@=@CBBBCC@C@CCD?C;;;;BBBBBB@BBBABBCCCCABBCC?BBB@BA?<@>A?B@BBBCB???
@ATNG8:04810:03691
GATGGTAGGCGACATACATACGCGCCAGAAGATCAGGAACTCTAGAAGAATTCAGATTTTTAACACGAGAGTAAACGTAAAAAGAAGGTTTTACAAGACTCACGTTAACAATATTGCAGCAGTACGCACACAATCGAAGCGCAGTAAGGATGGCTAGTGTAACTAGCAAGAATACCACGAAAGCAAGAAAAAGAAGTACGCTATTAACTATTAACGTACCTGTCTCTTCCGAAACGAATGAGTACCTCTCAGACGCTCGTCCTACCATCGTTCCTTCTGAGTCT
+
:55>:BCC@CAAACBBBCCCCCCBB?BCD@CCCCAA=A<@@CCCBA@BD?B?ABBBDCCD3C?CCCCBCBCCCD=BA99:::*:B=B4;;;.<BBAMBBBEECBB>B?CF@A@A?BBCBBABBBBBCDDDBC>BC??<@BBACCBB?B@CAB?ACDEDBAB@CCCBAA@CC>BBC<>>988*9==;99999(:@;AAAABBBCC>B?BCBB?B??@C@@>@CAAACB@C@CCC>C@@>@BBBBBC?AAACCCAAACCBBBB?BBB?@AA>A?B@C@CDCBBBBB
@ATNG8:04811:03658
GATGGTAGTGATACAGATCAGACACCAGAAGATCAGGAACTCTAGAAGAATTCAGATTTTTAACACGAGAGTAAACGTAAAAGAAGGTTTTACAAGACTCACGTTAACAATATTGCAGCAGTACGCACACAATCGAAGTGCAGTAAGGATGGCTAGTGTAACTAGCAAGAATACCCCGAAAGCAAGAAAAAGAAGTACGCTATTAACTATTAACGTACCTGTCTCTTCCGAAACGAATGAGTACCTCTCAGACGCTCGTCCTACCATCGTTCCTTCTGAGTCT
+
A<BE@CC?AA@@@AAA@<99=CDEC@FCC>BBCB:;7;;??;??>B<BC=?=?AA=?><<,=8=>>9:7@>>=>6@A@@@@5=B8>4;;;-;BB@BAACBDC9:;9@CC?BBB?AD@@@BBBBBBBCBBBB?BBAB<@@BBCCCC?CADBB?BDDDCDCC@AAACCB@BC?CAAAA6@AA;??>@BCBCB3BC?CCDCBBBBA>?;?AAA?B?BBBBC?BB@@:::=D<AAA:ACD?BBCCA@@;@@@AAAAA?==>>>@:;;>=<7>9718:A188??>>?>
@ATNG8:04812:03679
GATGGTAGGACGAGCGTCTGAGAGGTACTCATTCGTTTCGGAAGAGACAGGTACGTTAATAGTTAATAGCGTACTTCTTTTTCTTGCTTTCGTGGTATTCTTGCTAGTTACACTAGCCATCCTTACTGCGCTTCGATTTGTGCGTACTGCTGCAATATTGTTAACGTGAGTCTTGTAAAACCTTCTTTTTACGTTTACTCTCGTGTTAAAAATCTGAATTCTTCTAGAGTTCCTGATCTTCTGGCGCTCTGTCACGTCTGCTACCATCGTTCCTTCTGAGTCT
+
:<<>:?>B:B??>966==BCBDEEAGBAAABFAGCCD=BB?B@BBC?@@C?B@AAD?D?BABB@F@CCCB;<;CCADCDGC5BB@BCBH?GCBB@BAA?AC@CCCCCCBGCCCB@A@?BBB>B?CBBB;;;CACCCCC<BB;;;BDC;;;BAAB@@@A@AA=AABA@AA@A@A;@:;<<.<=A=:;;;;*;ABCD=ABCCC@@@A@49:99'9>=AA<@>@C@BDCBBBC?B?BDBCCD@CDFACCA@;;;BBBBBBCAA@CBB6;;99?;@=A>AAAB:99A
@ATNG8:04820:03667
GATGGTAGACATATCGTACCTCTGTACTCATTCGTTTCGGAAGAGACAGGTACGTTAATAGTTAATAGCGTACTTCTTTTTCTTGCTTTCGTGGTATTCTTGCTAGTTACACTAGCCATCCTTACTGCGTTTCGATTGTGTGCGTACTGCTGCATATTGTTAACGTGAGTCTTGTAAAACCTTCTTTTTACGTTTACTCTCGTGTTAAAAATCTGAATTCTTCTAGAGTTCCTGATCTTCTGGCGCTCTGTCACGTCTGCTACCATCGTTCCTTCTGAGTCT
+
:<CC@CCCCCCDB9;<BAA;ACBCBBCCDA@<@B@B<BB@C@CBBBCBC?CDCBB?B?BBBB?B?AAABABBBC>@?ABB2AB?B???:?BBD@CCC@BB:>=>BCC@BBBBBABA>>>>9>9>>>>AAAA7?>>>688>>>>@>>>CCCAAAABAD<??;?<AAA==A>CC9@@@@>5>=A;<><<<.>>AAA7>@@>>>@:::<@?>?/@667A=A<AA<AAAA???<A<A>>>@@9;;;;;;><<>AAA?AA?:::????=@@@@A;><>=?>>>AA>>
@ATNG8:04823:03679
GATGGTAGGACGAGTGTCTGAGAGGTACTCATTCGTTTCGGAAGAGACAGGTACGTTAGTAGTTAATAGCGTACTTCTTTTTCTTGCTTTCGTGGTATTCTTGCTAGTTACACTAGCCATCCTTACTGCGCTTCGATTGTGTGCGTACTGCTGCAATATTGTTAACGTGAGTCTTGTAAAAACCTTCTTTTTACGTTTACTCTCGTGTTAAAAATCTGAATTCTTCTAGAGTTTCCTGATCTTCTGGATATGAGTGACTCGTGCTACCATCGTTCCTTCTGAGTCT
+
@@<=055505<<?===6666655=:;;@DCBC@CCCC>DD<@<@@@>A@A>??>=B>==<<44.4.4;9888444.4<<<=*;;7;;=>4?;;<8<=@<?@?BBBBA@?BA@@BBAA8>00*02<:=AACCCBDDCB@BBBBBC;;<;;:::5595:55.4;6;9=<;;;>?<;5:44444$47<755555$49999)5499:55555.5999(9;;;<6;6;<8<=?C669?:A=00-:-.)---0-//=>===?@A@?>6555557;;;44.424.454=<<AB
@ATNG8:04825:03661
GATGGTAGCTATACGTATATCTATGTACTCATTCGTTTCGGAAGAGACAGGTACGTTAATAGTTAATAGCGTACTTCTTTTTCTTGCTTTCGTGGTATTCTTGCTAGTTACACTAGCCATCCTTACTGCGCTTCGATTGTGTGCGTACTGCTGCAATATTGTTAACGTGAGTCTTGTAAAACCTTCTTTTTACGTTTACTCTCGTGTTAAAAATCTGAATTCTTCTAGAGTTCCTGATCTTCTGGTATGACTAGTGTACTACTACCATCGTTCCTTCTGAGTCT
+
8<=B?BCCCBBCBCCCCCCAAABBBCCDBC::;;CCD>CB?B=;;;BBBC@BBA@B;@9==:924.4:;;<<<BA>@@FDC3AB@BB<<6<54479989=?9<>BEBB?BCC>=>BD?B>><A=A>>><:9:4:=:;5;:====>?@@@@A@@@A<@@A;AA;A;?;;;<>AAA;??@AA5A<A=A<<==,=5338*--6---;=9=:=?>=/?>>>>=D=CB=B;::>88184;;>??@8;;@===>=>=@@A@@@@@@@@A??;;:;;@<@<@<@CC@:;;@
@ATNG8:04826:03658
GATGGTAGGCGAGAGTGAGACGCAGTACTCATTCGTTTCGGAAGAGACAGGTACGTTAATAGTTAATAGCGTACTTCTTTTTCTTGCTTTCGTGGTATTCTTGCTATTTACACTAGCCATCCTTACTGCGCTTCGATTGTGTGCGTACTGCTGCAATATTGTTAACGTGAGTCTTGTAAAACCTTCTTTTTACGTTTACTCTCGTGTTAAAAATCTGAATTCTTCTAGAGTTCCTGATCTTCTGGTGAGATATGCATGATGCTACCATCGTTCCTTCTGAGTCT
+
@:@A>BCA>BCCCCBBCCCCBDBCCCCDECBB?BCDD>CC>B>BAAADCC?BC@@@@C@DBAB>B>BBABB@ACA>?AAAB1AA>AAAC;BAAA>AAB>BB>BBBBBB9BBBBBAA@;A@@:@;>>>?A;;<;AA;;7;>>>>>>?>A@AAA>>>:=>>:>>9>9==>>>AA>>:===AA5A<A9>>>>>.>>888.568///;;;@=CCDC/B===@<@<==:<==<<=>9>9>?A>@>49;C;>>;==AA??>A>==???C>>:==<<A9?:?<>=A>==>>
@ATNG8:04827:03651
GATGGTAGTATATCGCGTCGCTATCCAGAAGATCAGGAACTCTAGAAGAATTCAGATTTTTAACACGAGAGTAAACGTAAAAAGAAGGTTTTACAAGACTCACGTTAACAATATTGCAGCAGTACGCACACAATCGAAGCGCAGTAAGGATGGCTAGTGTAACTAGCAAGAATACCACGAAAGCAAGAAAAAAGAAGTACGCTATTAACTATTAACGTACCTGTCTCTTCCGAAACGAATGAGTACGTGTGACGTACGTGAGCTACCATCGTTCCTTCTGAGTCT
+
?ABD@BCBCCBBBBBBCBBBCFCCC@CBBABCCBAA=A@BAAAAA@?BC?B?BBBBCCCC3C@CBBACDCGBBA<::;CCCC5CB@B@CCB<CCC@CCCAAALCC@BACB?BAA7;:AABACAFHBCBBCA@=@@?@<;;;DCDBB@C?B<<5;:;ABCCDABCCAAB:??:??=;@@877.39;4;;;;;;'=A?BAA=A?>>>=A<???A=A<@<@@C@CCA?===3939>>;@@@?BBABAAAA@@@?@AAAABBBBBBBBCC99999C?C?B>AB>?@???
@ATNG8:04830:03694
GATGGTAGTGATACAGATCAGACACCAGAAGATCAGGAACTCTAGAAGAATTCAGATTTTTAACACGAGAGTAAACGTAAAAAGAAGGTTTTACAAGACTCACGTTAACAATATTGCAGCAGTACGCACACAATCGAAGCGCAGTAAGGATGGCTAGTGTAACTAGCAAGAATACCACGAAAGCAAGAAAAAAGAAGTACGCTATTAACTATTAACGTACCTGTCTCTTCCGAAACGAATGAGTACGATGAGATCTCGTGTGCTACCATCGTTCCTTCTGAGTCT
+
444:8<ABB@AACCEDCCCCCCCCB@CCC?CCBB;;:;@CAB?@?C???<???AA???<>)84??BBBBBBBBB=B@ABBCB5BC@C=@@@9@CC@CBBBBAC;;6::@C?BBB@BBCCCGCCCCCCBEBCC?CAAA>????CCAA=B?C;;;;DBBCDBB?BBCBBB?BB?BBB@BBBBA=><<;99::::%:A;@@BABBB@B<?9==>=:=;==AAA=AABAAAA@C?BCB=B?@<?@?BBCCBBBB???AAAAAA?>;<<CD;?988A==8=<???>>>>>
@ATNG8:04836:03680
GATGGTAGATAATATGCACGCTCTACCAGAAGATCAGGAACTCTAGAAGAATTCAGATTTTTAACACGAGAGTAAACGTAAAAGAAGGTTTTACAAGACTCACGTTAACAATATTGCAGCAGTACGCACACAATCGAAGCGCAGTAAGGATGGCTAGTGTAACTAGCAAGAATACCACGAAAGCAAGAAAAAAGAAGTACGCTATTAACTATTAACGTACCTGTCTCTTCCGAAACGAATGAGTACGAGAGAGCACACGTGTCTACCATCGTCCTTCTGAGTCT
+
/899=C@ADBB@BECCCICCCCCBBA?B;;:;ABB;;7;=@@;?BAA=??8948A?@AAAA1>=@@BBB@@?@?>8>><<;;.49.4.555&5998>;<<;;>=B@B@CC@CBB?BBACBBBBBCBBBCBGC@CBAA?@CCBBEA@=@?B;;9;AA@@@BC@;::A?@=??=>>><A?889+3785789999%9?39989BBCAB=A<??;;7;9>=A<<7<@?@???;><<AA8>>?;999??>C???BBBBBCBBB??????@@=:---.-68)0//;<779
@ATNG8:04839:03653
GATGGTAGCACGACACGACGATGTGTACTCATTCGTTTCGGAATAGACAGGTACGTTAATAGTTAATAGCGTACTTCTTTTTCTTGCTTTCGTGGTATTCTTGCTAGTTACACTAGCCATCCTTACTGCGCTTCGATTGTGTGCGTACTGCTGCAATATTGTTAACGTTAGTCTTGTAAAACCTTCTTTTTACGTTTACTCTCGTGTAAAATCTGAATTCTTCTAGAGTTCCTGATCTTCTGGGATGTTGTGCGCAGTGCCTACCATCGTTCCTTCTGAGTACT
+
:8@?444449445;<:995556596CCCBBEF>B;;;09A5@7BBBBCBBACDBBB?B@CBBA=@>@;;:A@?@A=;;;;;)8?;>999(3>?A?::9:?B4993=;;6<:::??73.385/55:552222.333..(..3378;;55589...3.5376;<8==A@@<@>>>B377===.<;?<AABBB/AA;;;3:=<=86,,*****&*,.693959;6;77777;4;-./636<+--33-2,,,,,,,-886688627794...772738.55657/..2
@ATNG8:04840:03694
GATGGTAGCACGACACGACGATGTGTACTCATTCGTTTCGGAAGAGACAGGTACGTTAATAGTTAATAGCGTACTTCTTTTTCTTGCTTTCGTGGTATTCTTGCTAGTTACACTAGCCATCCTTACTGCGCTTCGATTGTGTGCGTACTGCTGCAATATTGTTAACGTGAGTCTTGTAAAACCTTCTTTTTACGTTTACTCTCGTGTTAAAAATCTGAATTCTTCTAGAGTTCCTGATCTTCTGGATAGCGACGCGATATACTACCATCGTTCCTTCTGAGTCT
+
889B?BJEDBBBCBBBCCC<66>CDDABAGCC@CCCC?CC@C@CDCCCBB?BB@A@>A@DCBC?B?CCBBABCBE?A@@@@.@@:@@>@<ABAB?B?>9=;398@ABB?BBBBBBBB@@@A9>9@@>@@>>><<<==5;:>====????AA:;:>:>>>=BB<A<AA@@?????;;;:@@6@=B;===<<+;=89919::///=<<>5;;;;+:=<<@<@:>><@A?=>;;6;;A>;:;>;>>D=@?>AAAA==<:;;;:;>>>>:>;;;@;@=A=AAA@@>>>
@ATNG8:04845:03678
GATGGTAGTATCTGTCTACGAGAGCAGAAGATCAGGAACTCTAGAAGAATTCAGATTTTTAACACGAGAGTAAACGTAAAAAGAAGGTTTTACAAGACTCACGTTAACAATATTGCAGCAGTACGCACACAATCGAAGCGCAGTAAGGATGGCTAGTGTAACTAGCAAGAATACCACGAAAGCAAGAAAAAATAAGTACGCTATTAACTATTAACGTACCTGTCTCTTCCGAAACGAATGAGTACTACTCTCAGAGACACACTACCATCGTTCCTTCTGAGTCT
+
8<=B?CC@@@A<<==BCJICCCCDCCBC@DBCCAA>@?CCCAAAC@BB?C@CA@99888(9;@AACAA@?99:,:>;;999$4;8>.555&5::5<66;BCCBB@B@CC@CCE;;;BBCABBBGCCBBCCC@DBDD@BABBBBCB?B?B;;:;@@@C@@@@CECAAA?CC?BBB?BBBCC>B>=8999:::%:=9777<::::@=A9?9>?;?:9<A@@;@AAAAAB?B>AAC>CCB<?>>>??BBBB???BBB???@@9986976>;7796<59)/...7557
@ATNG8:04846:03699
GATGGTAGTACATGATAGACGACACCAGAAGATCAGGAACTCTAGAAGAATTCAGATTTTTAACACGAGAGTAAACGTAAATAGAAGGTTTTACAAGACTCACGTTAACAATATTGCAGCAGTACGCACACAATCGAAGCGCAGTAAGGATGGCTAGTGTAACTAGCAAGAATACCACGAAAGCAAGAAAAAGAAGTACGCTATTACTATTAACGTACCTGTCTCTTCCGAAACGAATGAGTACGTGTGCGACGTGTCTCCTACCATCGTTCCTTCTGAGTCT
+
@@@B@CBCAABCCCCBBBBB9;;CD@CCC@CCCCAA>A>AACCBBC@BB?B@BBCBBBBB5B@CCCDCCBCCCD>@@?BC>CBBB;@;A?A7ABC?CCCCCCCBB>A???<?CC?BBCBAACCCCCCCCBBB@CDBB?BBBBCB??;@=A@@=@CDCCCCC@CCDAAA>BB?BBB?@@?>>6=<<8<<<<?.?A?C99:CCCCC>BB>=?2828?CCG@CCCCBBC@C@@@>8>00,0@AADCCBBBAAABBBBAACCAA>ABB@BBBBB@C@C@CBCBBBBA
@ATNG8:04847:03651
GATGGTAGTATATCGCGTCGCTATCCAGAAGATCAGGAACTCTAGAAGAATTCAGATTTTTAACACGAGAGTAAACGTAAAAAGAAGGTTTTACAAGACTCACGTTAACAATATTGCAGCAGTACGCACACAATCGAAGCGCAGTAAGGATGGCTAGTGTAACTAGCAAGAATACCACGAAAGCAAGAAAAAAGAAGTACGCTATTAAACTATTAACGTACCTGATCTCTTCCGAAAACGAATGAGTACGAGAGAGCACACGTGTCTAACCATCGTTCCTTCTGAAGTCT
+
855<6<<A;;6<<566<;=>@>>>>9===9==>>BB?B?AAB;;;B>;:89?CA@@?BAB0A=@?>@@???9:938?@@@@@+9:869??@1<;?9;966??=BC@C@CB469:5::::;=;;;665999//)//::1:::9544;293944.4:444:33-399947.3:4///(/////(//94:<>???&888===9:9889-55(5566/63//0-705//////64:53333&3883788888:;;<<;888<<;;990>=/0)/38857<7:58388//(/863
@ATNG8:04799:03719
GATGGTAGTATATCGCGTCGCTATCCAGAAGATCAGGAACTCTAGAAGAATTCAGATTTTTAACACGAGAGTAAACGTAAAAAGAAGGTTTTACAAGACTCACGTTAACAATATTGCAGCAGTACGCACACAATCGAAGCGCAGTAAGGATGGCTATGTAACTAGCAAGAATACCACGAAAGCAAGAAAAAGAAGTACGCTATTAACTATTAACGTACCTGTCTCTTCCGAAACGAATGAGTACGTATCTATGTGTGCGCTACCATCGTTCCTTCTGAGTCT
+
@A@CACCCCCCCCCCCBBBDCBBCD?CBD@DCCCAA=A?CCCCCCC@CD?C?DCCCCCCC3C@DDACCCCCBBB>BCBCCCC1BC<@6:::6;CCADBBCCDB;97;@@@>@BB@CBCCCCCBBBBDDCCBC?CEAA>@BBCABAB=B?BAA?BCCCCBB?BBBBBA@CC@888;??===7=>>;99999(9A;A999DCBAA7;7;A==:>;>DCBB?BBBBBBB@B?CBE>F?@=?BBBBCAAACCCBABBAA?AAAA@@@=@>>>@;@;A;>>@@>;;=
@ATNG8:04806:03744
GATGGTAGTACATGATAGACGACTCCAGAAGATCAGGAACTCTAGAAGAATTCAGATTTTTAACACGAGAGTAAACGTAAATGAAGGTTTTACAAGACTCACGTTAACAATATTGCAGCAGTACGCACACAATCGAAGCGCAGTAAGGATGGCTAGTGTAACTAGCAAGAATACCACGAAAGCAAGAAAAAGAAGTACGCTATTAACTATTAACGTACCTGTCTCTTCCGAAACGAATGAGTACTGCGTCTCACTCTCGCCTACCATCGTTCCTTCTGAGTCT
+
959@:=BBCCCC@@ACCCCC9;;CD@DCC@CBBA@?<?@CCCBB@@>@C?B@CBBCCCCC3C@DCCCCCCDCDKGBBBBB:A??4;5;:;*:==8>ABB@BD;;;;@BC@CCC@BBBBBBBBCCCCCCDBB?BBCC?BABBCBBB=A=A@@<@BBBCCCD@BBBBBA<@A?BBB?BA==<6<9939?@@@2AC@B?@@AA=?@:=:=AAA7;8;@CFF@CBAABCC@C@CDC=C@@>@CBBCBCBCCCCBBBCCCCDDBB?BCC@BBCBB@C@C@BBBCBCCB
@ATNG8:04809:03726
GATGTTAGCATCATGCATATCTCACCAGAAGATCAGGAACTCTAGAAGAATTCAGATTTTTAACACGAGAGTAAACGTAAAAAGAAGGTTTTACAAGACTCACGTTAACAATATTGCAGCAGTACGCACACAATCGAAGCGCAGTAAGGATGGCTAGTGTAACTAGCAAGAATACCACGAAAGCAAGAAAAAGAAGTACGCTATTAACTATTAACGTACCTGTCTCTTCCGAAACGAATGAGTACAGAGAGTACGATATGTCTACCATCGTTCCTTCTGAGTCT
+
44:::5:444455<=>?A<;<<:5545557<AABAA6;75?BCDCC?AB8A8BB=;;AA?+:6::9=99=>89;2:<>>?>>+>@:D0555,59>=B>>65/7//)/5::6::<5:>@<?@?@AAACEDBBB?CC;;8;BA=@@00,0;==@<99:@@?:>;>00/994697:97,33333(333,3<<=>18;6:///>><3/)/).3..(.03379:54444/88)/)//6.///6;==;8433;888;<;@<>???@@A@AA=@A=7738<A<AB@??>>;
@ATNG8:04811:03733
GATGGTAGAGTACAGTGTAGTAGACCAGAAGATCAGGAACTCTAGAAGAATTCAGATTTTAACACGAGAGTAACGTAAAAAGAAGGTTTTACAAGACTCACGTTAACAATATTGCAGCAGTACGCACACAATCGAAGCGCAGTAAGGATGGCTAGTGTAACTAGCAAGAATACCACGAAAGCAAGAAAAAGAAGTACGCTATTAACTATTAACGTACCTGTCTCTTCCGAAACGAATGAGTACGTGTGACGTACGTGAGCTACCATCGTTCCTTCTGAGTCT
+
<<=>@BBCCCD@<@B@@AAB;;6CC?B=D;@=BBBB@C@DDD<;9D?AA?A<?A>:899+78;<;?==>>/0+/80////$9:49.555&5:;5<@@C>ECCC>A>;;5;::6;BAAABDBBCCBBBC@A=A@@@<@@BCCCBB?A>A@@<@BABCAAA@AAA????AA=??>>B@@@B8?>@;?@AAB3AC@AAABBB??D<@:>=@A17/7:??@<@@B@??A?A;:::8:DD?BCBBCBCBBBBCCCA@@@BBBBBBBBB=@?BDH@B?B@@?@BBB>>
@ATNG8:04811:03743
GATGGTAGATATATGCACGCTCTACCAGAAGATCAGGAACTCTAGAAGAATTCAGATTTTTAACACGAGAGTAAACGTAAAAAGAAGGTTTTACAAGACTCACGTTAACAATATTGCAGCAGTACGCACACAATCGAAGCGCAGTAAGGATGGCTAGTGTAACTAGCAAGAATACCACGAAAGCAAGAAAAAGAAGTACGCTATTAACTATTAACGTACCTGTCTCTTCCGAAACGAATGAGTACTACTCTCAGAGACACACTACCATCGTTCCTTCTGAGTCT
+
?<A@>ACBCCBBCBCCCBBBCCDCC?CCC?CCCC??>A@BABE?@??BC?C>A@A@@@A@)>6>=>DCCBBBBA9=<::999$9@<C4994&5<<8>CCCBB@@B?C?BC@DCC@BBBCCCBBBCCCCABBC@CBAA>BA@@CB@@>@?BAB@BCBCCBAA?ACAAAB@CB?AA@<@@??<5==>9====?.=??C:9:BBBAB?>;??>>:>:>?BBB?BCDBBEE>A>AA@9@::6:??BBCBBBBBBBBBBCCDDBDCCCCC?A@@@B9:393:9=:::<=
@ATNG8:04822:03706
GATGGTAGCGCATATCAGCGCAGCCCAGAAGATCAGGAACTCTAGAAGAATTCAGATTTTTAACACGAGAGTAAACGTAAAAAGAAGGTTTTACAAGACTCACGTTAACAATATTGCAGCAGTACGCACACAATCGAAGCGCAGTAAGGATGGCTAGTGTAACTAGCAAGAATACCACGAAAGCAAGAAAAAAGAAGTTACGCTATTAACTATTAACGTACCTGCCTCTTCCGAAACGAATGAGTACCTCTCAGACTCTCGTCCTACCATCGTTCCTTCTGAGTCT
+
CECC?C?A@CCC;;;CFEFCCB9::9;CD?CBBCBB=A?AABCBBB?AA>A?CCA@@BCB2C@AACHDCCBBBB=BBAAABB2AB@D=BBB9BCC@CHHBB>@00,0<B@<BBC@CAA@@@?@ACA@@BBBB@AAAB@BCCBBBDC@C>B:;7;BCC@A@D@BBBBAA>@?<??><A?><<3;77/0;=;>>&;;9/0*0><?@@B@C?BAA@?B?>>CAA?ACB?CCC@B@BBC=AAA=@@??AAC@BCAAACBBBBCB???9>@@>>?;@@:>:==A?@>>;;:
@ATNG8:04823:03723
GATGGTAGCGCATATCAGCGCAGCCCAGAAGATCAGGAACTCTAGAAGAATTCTGATTTTTAACACGAGAGTAAACGTAAAAAGAAGGTTTTACAAGACTCACGTTAACAATATTGCAGCAGTACGCACACAATCGAAGCGCAGTAAGGATGGCTAGTGTAACTAGCAAGAATACCACGAAAGCAAGAAAAGAAGTACGCTATTAACTATTAACGTACCTGTCTCTTCCGGAAACGAATGAGTACGATGAGATCTCGTGTGCTACCATCGTTCCTTCTGAGTCT
+
CCA?=@<9;ACB@A@CBBFBBBBDD>CCD?BCCBCC?@?@CCCCBB@BC@B@BBBACCCC2A=AACCCAAAACD>BBAAAAA2AD?B?BCC9CCD?BAABBBC@@<A?BC@A>=7>??ACCCCCCDAAACCC@BBBC?AABBBB@@<@>A@@>BDBBBAAC?CCA????CC@>>>=?@==<5==>;9888,8@;C;;;???@A;><>>>>6;6;?CCC@ECBDABA=A>A@CD>C9:99AABBCCBCCCCBBB@;::==:::>AA<?>???=A<B<AA@==<;;
@ATNG8:04824:03739
GATGGTAGGTGCACATGAGTGTATCCAGAAGATCAGGAACTCTAGAAGAATTCAGATTTTTAACACGAGAGTTAAACGTAAAAAGAAGGTTTTACAAGACTCACGTTTAACAATATTGCAGCAGTACGCACACAATCGGAGTCGCAGTAAGGATGGCTAGTGTAACTAGCAAGAATACCACGAAAGCAAGAAAAAAGAAGTACGCTATTAACTATTAACGTACCTGTCTCTTCCGAAACGAATGAGTATGATGAGATCTCGTGTGCTACCATCGTTCCTTCTGAGTCT
+
>CBA<>00)//-8-/-,,---88:>5777)/////3-4.444444:5//)/277/--888'8(---/////6.5>1;666AAA+;;47)///&///)/7///4;88:2/+/:59//+//99==<:;55555:<<8;<;7:///<:::>>05.555.5:5555495;=<<>A<>;2;77-33337.779.33:::9$883773333833,36<333.3,2255515===9698<,//:39//*/::0::?A@@A@?@@?@@@@@A::8<?9>>>>C<?<@>AABBBBBB
@ATNG8:04827:03732
GATGGTAGTATCTGCACACTCTGTCCAGAAGATCAGGAACTCTAGAAGAATTCAGATTTTTAACACGAGAGTAAACGTAAAAAGAAGGTTTTACAAGACTCACGTTAACAATATTGCAGCAGTACGCACACAATCGAAGCGCAGTAAGGATGGCTAGTGTAACTAGCAAGAATACCACGAAAGCAAGAAAAAGAAGTACGCTATTAACTATTAACGTACCTGTCTCTTCCGAAACGAATGAGTACACATCGTCGTGTCGTGCTACCATCGTTCCTTCTGAGTCT
+
;56C:BBDCBBABCCCBBBFDDCBB@CCC@DCCC@@?@@BBECCA@=@C@C?AAACCCCC2C?CCCCCACCBBB=BCBBCCB5BA=A=@@@9@BB?CBCBCDB:99;@CC@CCC?BBCCBCCDDEECCBBCC=CCCC?BBBBBCBB>B?DAA?ACCCBCCC?AAC@A@?CC?ABB;>>=><5==>;===??1?A?C:99BBA=>:=<?>?A:>:=AC@@>ABBBCCC?C?CCC>CBB?BBBBBCCCCCCACBABBBBBCAA@BCD@C>>>B?B@C?BBDD@@@A
@ATNG8:04827:03742
GATGGTAGGTGCACATGAGTGTATCCAGAAGATCAGGACTCTAGAAGAATTCAGATTTTTAACACGAGAGTAAACGTAAAAAGAAGGTTTTACAAGACTCACGTTAACAATATTGCAGCAGTACGCACACAATCGAAGCGCAGTAAGGATGGCTAGTGTAACTAGCAAGAATACCACGAAAGCAAGAAAAAGAAGTACGCTATTAACTATTAACGTACCTGTCTCTTCCGAAACGAATGAGTACGATGAGATCTCGTGTGCTACCATCGTTCCTTCTGAGTCT
+
;56<9<CE@DABBCCBCCCDCBBDD@BBB?BBCCCC?BCCACCCC@DD?B?BBCCCCCC5C@CCCCCBBCCCC?CABBGGG5ED@C@CCC<CDC@BBBBAAB;;8:ACD@CBB?BBAABCDCDCCCCBBBB@BBBC@C@A@CBBA?B@BBB@BBCBBBBD=@@C??????;?AA:??999+:==;==>=>.<@<A???BBBAB=A>>===5;5:>CCC@CB@@ABB>B?BCC?CBB?;;;BBCBCCCCC@@?BBBACCAA@@CC@D>?>B?C?C?BBBBBBBB
@ATNG8:04829:03700
GATGGTAGGAGACACGTCGCACACGTACTCATTCGTTTCGGAAGAGACAGGTACGTTAATAGTTAATAGCGTACTTCTTTTTCTTGCTTTCGTGGTATTCTTGCTAGTTACACTAGCCATCCTTACTGCGCTTCGATTGTGTGCGTACTGCTGCAATATTGTTAACGTGAGTCTTGTAAAACCTTCTTTTTACGTTTACTCTCGTGTTAAAAAATCTGAATTCTTCTAGAGTTCCTGATCTTCTGGTATACACACTCGCTCGCTACCATCGTTCCTTCTGAGTCT
+
449>:>BC?CDBBBDCBCBBCCCBBBBA@BCCACCCD?CC?B?BBBBCBD?CBBBA>A?CCAA?A?AA?@@AA?@<@@@@@1AA?BBDD>BBBD????>@@499;?;>8?>?>BBBF>==A<A<A@@><<6638=<=7;:=A@@@AAAAA@?==<7=997:?=B<@@@>>>@AB:==@@@5@=A;>>AAA/A>99;19/////::9:8=@?>?':98//)/0776;===<<<7=7=::99;6;>?:?A@???@==>=@@@@A???B=>>>@B=A;?=@A>>=>@;
@ATNG8:04830:03724
GATGGTAGCTATACGTATATCTATGTACTCATTCGTTTCGGAAGAGACAGGTACGTTAATAGTTAATAGCGTACTTCTTTTTCTTGCTTTCGTGGTATTCTTGCTAGTTACACTAGCCATCCTTACTGCGCCTCGATTGTGTGCGTACTGCTGCAATATTGTTAACGTGAGTCTTGTAAAACCTTCTTTTTACGTTTACTCTCGTGTTAAAAATCTGAATTCTTCTAGAGTTCCTGATCTTCTGGGATGTGTGCGCAGTGCCTACCATCGTTCCTTCTGAGTCT
+
:9;F@EBB@@;DCDDCCCCEDCCCFCCCCDAA=ABB@<BC@C@CCCCBBB?CCBB@@C?CCCC?A?ABBBCCBA@>@BDCC3BB>A@CD>BBBC?AA?:??:<<>CAB?ABBBCBAA>CAA:?:?A@?<<<:>C>>>7;;>>>>>A@@@DA=>=><:;;>>>:=<@@AAAA@@@;>>>DE;B5:488666(7=;<=7=@@:::=:<<18888(6>?AF=C<AA=AA@@@@@<@<??AAAA:88991;///<76;;;@ABBB=AAB=?;:;D>E<@<@@?@AAA?
@ATNG8:04838:03700
GATGGTAGCTCTGCTCTGACTCTCGTACTCATTCGTTTCGGAAGAGACAGGTACGTTAATAGTTAATAGCGTACTTCTTTTTCTTGCTTTCGTGGTATTCTTGCTAGTTACACTAGCCATCCTTACTGCGCTTCGATTGTGTGCGTACTGCTGCAATATTGTTAACGTGAGTCTTGTAAAACCTTCTTTTTACGTTTACTCTCGTGTTAAAAATCTGAATTCTTCTAGAGTTCCTGATCTTCTGGGTGTATCAGCGAGTATCTACCATCGTTCCTTCTGAGTCT
+
@;BC@CBCBBCBBBBBDCCCFCCCCCCCCCBB?A??@<AB@B@DDBBBCC?CCCCD@D@DDBC?C@CDCDB@@DD@CBCCC5CC?BCCE>CC@A?ACC?CG;;;BBBB@CCCCCBBB?BBC?C@DCBBBBBC@CBBB?CBBBCBBCCBBBCB@@@?BBB=BB@D?BB@@ACDDF@CBBBB9A=B;::999(;BBBC>CCCCCBCCDD>AAAA0AAABB?B?BB?BBBCBBB?C@ABBDED?A@AA=ACCCFCCDBBBBBBCCDCE@BBBBC@E?B?CCFDCC??
@ATNG8:04844:03711
GATGGTAGTATCTGTCTACGAGAGCCAGAAGATCAGGAACTCTAGAAGAATTCAGATTTTTAACACGAGAGTAAACGTAAAAAGAAGGTTTTACAAGACTCACGTTTAACAATATTGCAGCAGTACGCACACAATCGAAGCGCAGTAAGGATGGCTAGTGTAACTAGCAAGAATACCACGAAAGCAAGAAAAAAGAAGTACGCTATTAACTATTAACGTACCTGTCTCTTCCGAAACGAATGAGTACACATCGTCGTGTCGTGCTACCATCGTTCCTTCTGAGTCT
+
///:7:>AAA;56;;@CCCJCBBBA@B;;7;C;;;H@F?ABBBB??<??>A=>>=98889'95<;;??>??789,98;>@@@+>C?C;CCC;CBB?BBAAABB555)46?;8<<>;><<ABDBCCCHAAACCC@BA@@<;;;@@@AA?B?BBA=BBBADBAA>AAACBB@CC@BBB;??999+3;75778898%9?<9979A><65157557@=C=@?B;;6;A@;;:B>A?BBC9B??6::@@@??A><<<>>?@@@@==@@@CBB?BAAAC?C?C?ABBCBB?@
@ATNG8:04847:03706
GATGGTAGTGTCAGTGCGCGTCGTCCAGAAGATCAGGAACTCTAGAAGAATTCAGATTTTAACACGAGAGTAAACGTAAAAAGAAGGTTTTACAAGACTCACGTTAACAATATTGCAGCAGTACGCACTCAATCGAAGCGCAGTAAGGATGGCTAGTGTAACTAGCAAGAATACCACGAAAGCAAGAAAAAGAAGTACGCTATTAACTATTAACGTACCTGTCTCTTCCGAAAACGAATGAGTACGAGAGAGCACACGTGTCTACCATCGTTCCTTCTGAGTCT
+
/::;7=;@;@<?>=B=B=CDC==BC<CCCACCCDDF@C@C@@ACAC?@@=@;??<9888*36;;<>AA;888=398::<::*:;5;9>>?2>>>:<A696<<<<:;7<<;==8+//;;BDDDCCCCBBB@A=@@@@=@A;:;@C@<A=A;;6:?A?@@@B?A???AA=AB;??A199888)388<77777.3?<AB877@@@A0635::>49989@AB6;;::9?=;=;0000+000*////9;=B==BB=@=88::8=8==::88555AB;?=??ABBB>>>:
@ATNG8:04847:03741
GATGGTAGTGATACAGATCAGACACCAGAAGATCAGGAACTCTAGAAGAATTCAGATTTTTAACACGAGAGTAAACGTAAAAAGAAGGTTTTACAAGACTCACGTTAACAATATTGCAGCAGTACGCACACAATCGAAGCGCAGTAAGGATGGCTAGTGTAACTAGCAAGAATACCACGAAAGCAAGAAAAAAGAAGTACGCTATTAACTATTAACGTACCTGTCTCTTCCGAAACGAATGAGTACAGAGAGTACGTGAGCTACCATCGTTCTTCTGAGTCT
+
>CB>:CBBBBCCC>CCBCBAABBCC?@AD?BBB;;:;?5:<<?@?A>??9>:;;777333$36997??>AA@A@5;=<;:::$9;:;4444&5555::59>?959.549;8=??9?CCCBBBBBCCCEBCBCAA@@B?BBAAAA@@<A?B;;7;@<;<@8<:>:;;=B>BE?C>858::;=5933/789999%:;;<@BCB@>;75957;=>7?<@@BBB?BB@???>;=====8=894:AAAABB@>>ACBBBCAA9:8ABAA==::8808:9>==99999
@ATNG8:04798:03772
GATGGTAGCACGAGTCACTCATATCCAGAAGATCAGGAACTCTAGAAGAATTCAGATTTTTAACACGAGAGTAAACGTAAAAAGAAGGTTTTACAAGACTCACGTTAACAATATTGCAGCAGTACGCACACAATCGAAGCGCAGTAAGGATGGCTAGTGTAACTAGCAAGAATACCACGAAAGCAAGAAAAAGAAGTACGCTATTAACTATTAACGTACCTGTCTCTTCCGAAACGAATGAGTACGATGAGAGAGCTCTCTCTACCATCGTTCCTTCTGAGTCT
+
<8:@?CCCCBBBBCDDCBECBBBBB>ABD?A@@@996:?BBBCBCB?BD@C=ABCBBBBB3B@CCACACAAAAD>C@9;;;;*;B>C7;;;7;DEHIBBBCCDCC@C@@@??CC?BBBABCDDDCCCBCBBB@CCCC@BBBAAA@@<@=A??>?CCCCCBB?BBBBBA?BB@BBA;???=<5?@@=@AAAA3AB?B@??CB??==A<AAAA<A<??CCC?ABCBBAA>A@BCC>D?@>?BBBDBBBABBBBBCCBAD>>>>=>=><???AB?B>A=ABCBBB@@
@ATNG8:04798:03791
GATGGTAGCACGAGTCACTCATATCCAGAAGATCAGGAACTCTAGAAGAATTCAGATTTTTAACACTAGAGTAAACGTAAAAAGAAGGTTTTACAAGACTCACGTTAACAATATTGCAGCAGTACGCACACAATCGAAGCGCAGTAAGGATGGCTAGTGTAACTAGCAAGAATACCACGAAAGCAAGAAAAAAGAAGTACGCTATTAACTATTAACGTACCTGTCTCTTCCGAAACGAATGAGTACGATGAGAGAGCCTCTCTCTACCATCGTTCCTTCTGAGTCT
+
:44;6<A@@;;A<A:;9>BDDB;669=BB@B@AACF@B>@:;9@@@;BB=A=A@@;;;::$9<888>><88333(3344;;;'<<8<8=??0=<<7<<BB99:DC?B?BA=@@A6:;B;;;96;9;999955.499:45A<<<>53-5454434449;<::5:;::>A>BC@=>>@>88:=(333,//////#/83///88;755+2+2.7838)../995;><555:7:7<<<4<4405;:?@DAAABB878=8//*/>77;;//-04--.86;5:5<<<<<<==
@ATNG8:04804:03768
GATGGTAGTGTCATATGAGAGTGTGTACTCATTCGTTTCGGAAGAGACAGCTACGTTAATAGTTAATAGCGTACTTCTTTTTCTTGCTTTCGTGGTATTCTTGCTAGTTACACTAGCCATCCTTACTGCGCTTCGATTGTGTGCGTACTGCTGCAATATTGTTAACGTGAGTCTTGTAAAACCTTCTTTTTACGTTTACTCTCGTGTTAAAAATCTGAATTCTTCTAGAGTTCCTGATCTTCTGGAGATACACATGATACTCTACCATCGTTCCTTCTGAGTCT
+
:<=B@BCCCBBBDCBBBCCCCCBCCBDCCC@@?ACBC=BC@C@CCDDD::66@@?LAC@BBCC@C?BCDGDDCCDAAAAAA1@B?CBCC>CCBB@BAA<@B<@@ADCC@BBCCBBBD@CCB?C@CCBBBBCC@CCCC@BCCBBBCCBCGDCBABB@DBB=BC@D<AACCBBACG@C999959=@=:::::*:@?AD=BBBBCCCBBA5;;;;*;AAAB?B?BC@CCCDCCB?B@CCCBCD@CCC?CBBCCCCCEBB@DDDCBBBB@B???C?C@D?BBCBBB??
@ATNG8:04809:03790
GATTAGATATATGCACGCTCTACCAGAAGATCAGGAACTCTAGAAGAATTCAGATTTTTAACACGAGAGTAAACGTAAAAAAGAAGGTTTTACAAGACTCACGTTAACAATATTGCAGCAGTACGCACACAATCGAAGCGCAGTAAGGATGGCTAGTGTAACTAGCAAGAATACCACGAAAGCAAGAAAAAGAAGTACGCTATTAACTATTAACGTACCTGTCTCTTCCGAAACGATGAGTACGATGAGATCTCGTGTGCTACCATCTTCCTTCTGAGTCT
+
;:?5>?@AAAC;:;DBBB;;9BC?@BBA:;;C;:498@?;?CCC;AA>B?898AAAAA.928>=?>@B@:>?733444444#49396<;;+955.5555<>==<7<6//)/79298>>;?;;;<ABFDGBB@BBCB?B;;:B@@@?C?B@@?@CBB@A@C?CBDB@@:9:39@A>BBBCF>BAA=ABBBB3AB?777@??A>@<??@AAA=@<;;ACC>@@@;;:@;=+00;3:000779;A?@<733?:347=<B=C@<=@A:?8874:17/7::;;9==
@ATNG8:04810:03755
GATGTAGTATAGAGCTCTACATAGTACTCATTCGTTTCGGAAGAGACAGGTACGTTAATAGTTAATAGCGTACTTCTTTTTCTTGCTTTCGTGGTATTCTTGCTAGTTACACTAGCCATCCTTACTGCGCTTCGATTGTGTGCGTACTGCTGCAATATTGTTAACGTGAGTCTTGTAAAACCTTCTTTTTACGTTTACTCTCGTGTTAAAAATCTGAATTCTTCTAGAGTTCCTGATCTTCTGGTGTCGTCTATCATGTACTACCATCGTTCCTTCTGAGTCT
+
BC@BACCCCBBBCCCECCECECCBBCCCC@@=?BBB=BC@C@CBBCCCA@DBB899:?BBCC?C@BBBAAAC?A>CCCCC3BB?BBBD>BAAB>BBB?BB<==>BDD@BAA>A???7==A9>9@AAA?==><?=<<8<:::::;AA@@@@@@>><>?>=AA<A:==AAA@???=A=>=>6=<@:;7666)7;333)--3---998</8675$2888;2;59928@@???B<A:>>BBAA:>=A<;77:@@///=<@@?@BD???;?@@AA<A<@<@>==<9::
@ATNG8:04811:03768
GATGGTAGGCGACATACATACGCGCCAGAAGATCAGGAACTCTAGAAGAATTCAGATTTTTAACACGAGAGTAAACGTAAAAAGAAGGTTTTACAAGACTCACGTTAACAATATTGCAGCAGTACGCACACAATCGAAGCGCAGTAAGGATGGCTAGTGTAACTAGCAAGAATACCACGAAAGCAAGAAAAAGAAGTACGCTATTAACTATTAACGTACCTGTCTCTTCCGAAACGAATGAGTACCTCTCAGACGCTCGTCCTACCATCGTTCCTTCTGAGTCT
+
A;@?8<54.4:445===<AAA>=00*//0)///955.549>=@>??;==2:.7745>@@@+=:;;;<<<;;;>A9@;;9===,==9=2999&5//)/;///9/44.47995::?5:<B9@@@;::@@>BBBB>A@@@499999B@@:?6?96./==90-.:)./:::<9<<8544283333(377,3>;9;+88233/////690616988(/(../7729:////727)/490844.4:884557;:::::4379>>8<;9><;5///./6;6;68?:<;;55
@ATNG8:04815:03764
GATGGTAGGCGAGAGTGAGACGCAGTACTCATTCGTTTCGGAAGAGACAGGTACGTTAATAGTTAATAGCGTACTTCTTTTTCTTGCTTTCGTGGTATTCTTGCTAGTTACACTAGCCATCCTTACTGCGCTTCGATTGTGTGCGCACTGCTGCAATATTGTTAACGTGAGTCTTGTAATACCTTCTTTTTACGTTTACTCTCGTGTTAAAAATCTGAATTCTTCTAGAGTTCCTGATCTTCTGGTGTCTGATCTGTATCACTACCATCGTTCCTTCTGAGTCT
+
---706<@?@B::6===BAD@@@>>>=<<<00)/==>8?B?A=B?@??;;5:?@>=?C859AA>A>@?>???=<B@BBBBB1@@7B;B=6BBBC?CBB?AA=AA@@@A=AAAAABBB=AA@<A<AABB@@@@;??9:4:><<<==>>A>>=??:;7;;;;@@:>9==?===>>>;>BC<A??9=878888(/66:91998///889=/////'-----(-2..).55222928277998903//)/=8:::@??D??>>>>?CAA<???@;6;060///;><==
@ATNG8:04816:03773
GATGGTAGCACGAGTCACTCATATCCAGAAGATCAGGAACTCTAGAAGAATTCAGATTTTTAACACGAGAGTAAACGTAAAAAGAAGGTTTTACAAGACTCACGTTAACAATATTGCAGCAGTACGCACACAATCGAAGCGCAGTAAGGATGGCTAGTGTAACTAGCAAGAATCCACGAAAGCAAGAAAAAGAAGTACGCTATTAACTATTAACGTACCTGTCTCTTCCGAAACGAATGAGTACGATGAGATCTCGTGTGCTACCATCGTTCCTTCTGAGTCT
+
@AAB@CCBB====@=BBCCAA0//=6;;B@BBBBBBACBHBBBMCB@BBACAIBABABBB3B?BFCCBBB@@@C=?>;:999'9G;A:@@@7ABC@DEBBBCCBB@B@CC@C@@=@@BBCCBBEIHHCAA@B@CCCC@BCBCB;::>B>BBB?BCBBBBAA=@:::>@:==;=7,33333(333,33333$3713338;<:AA:@:>AAA=A=;;ABA@AAA;::?;@;?@A=DAA?A@@AABABAAAAAABBBCAB?===???;????@:=:=<@>A@>777
@ATNG8:04820:03761
GATGGTAGTGTGTCTCTGAGAGTAGTACTCATTCGTTTCGGAAGAGACAGGTACGTTAATAGTTAATAGCGTACTTCTTTTTCTTGCTTTCGTGGTATTCTTGCTAGTTACACTAGCCATCCTTACTGCGCTTCGATTGTGTGCGTACTGCTGCAATATTGTTAACGTGAGTCTTGTAAAACCTTCTTTTTACGTTTACTCTCGTGTTAAAAATCTGAATTCTTCTAGAGTTCCTGATCTTCTGGACGACTCGCACTGACACTACCATCGTTCCTTCTGAGTCT
+
;5;A8<BBCCC@@ABCCCCCCCB;;;CCBBBF@CBBB>BF@C?CB@@@@@<@ABBCAC?BCCB?BACCCBCBCCC@CDDDH5CD@CCCC>BBAB>BBB>BC?;<;BAB?ABCCFGCC@BBB@C6;;BBB;;;?BDCC8;<A<;;A@C@B@C;;;A=@@@?AA>B?BBBBCEJEDACB@@@3@<@=@A@A@,@A@@A;AAAABBA<;;5;;;;*;B@AA@C=AA>B;;;BBC?B?BBBDCB?A00+0@000AAAAC;;:BBCBCBB?@@BAC=A=@699=>A@@@
@ATNG8:04820:03767
GATGGTAGCGCATATCAGCGCAGCCCAGAAGATCAGGAACTCTAGAAGAATTCAGATTTTTAACACGAGAGTAAACGTAAAAAGAAGGTTTTACAAGACTCACGTTAACAATATTGCAGCAGTACGCACACAATCGAAGCGCAGTAAGGATGGCTAGTGTAACTAGCAAGAATACCACGAAAGCAAGAAAAAGAAGTACGCTATTAACTATTAACGTACCTGTCTCTTCCGAAACGAATGAGTACGAGAGTCAGAGCAGAGCTACCATCGTTCCTTCTGAGTCT
+
A>?A@C?BACCCBBBCCCBCCCCCC=BDD@DCCCA@>A<@@ABBCC@CC@D>AACCCDDD3B?BCFBCCCCA@@<ABABCCC5BC?A4;;;.;BC?BCCCCCDCB?B@CC@CBB@BBBBBBBBBBCCCCG@A<AC@@?BAA@@AA@<A>B:::;BCCCBCC@DCCCAB?CC?AAA??A888-9==89999:(8@>B??@BBBAA;><?AAB;><??CBB@BAA@BBB?B@DED=B@@>@ACCCCBCBBCBBBBBBBBBBBBBBBC@CBBBB?A<?=AABCCBAA
@ATNG8:04820:03781
GATGGTAGGCGAGAGTGAGACGCAGTACTCATTCGTTTCGGAAGAGACAGGTACGTTAATAGTTAATAGCGTACTTCTTTTTCTTGCTTTCGTGGTATTCTTGCTAGTTACACTAGCCATCCTTACTGCGCTTCGATTGTGTGCGTACTGCTGCAATATTGTTAACGTGAGTCTTGTAAAACCTTCTTTTTACGTTTACTCTCGTGTTAAAAATCTGAATTCTTCTAGAGTTCCTGATCTTCTGGGTGCGCTACATCTCTCTCATCGTTCCTTCTGAGTCT
+
959C9=BA?ACCCCCCDDDD9<;GGEFCCCAB@ABBB>CB?C?BBDDCCB?BBCAA?A?BBCA?A<AAAAAACFD?78787(9@>B@BB=BCCD?CCB@BB;779CBB?BCCCBBB?9>>>9>;AAAA===>;@@886:<>>>>>@AAAAA>?==;>>>7@A;A9>>>@A@@@A<???CC5D<@<?????/9=979*------=<;>;>CBB/A???@=@<==:>AAA<::5:8<=?@?A8<=AA:>=>@@@@@@@@A@?@AAA?==A:>:?=AAAAAC88
@ATNG8:04820:03782
GATGGTAGCAGACGTGACAGAGCGCCAGAAGATCAGGAACTCTAGAAGAATTCAGATTTTTAACACGAGAGTAAACGTAAAAAGAAGGTTTTACAAGACTCACGTTAACAATATTGCAGCAGTACGCACACAATCGAAGCTCAGTAAGGATGGCTAGTGTAACTAGCAAGAATACCACGAAAGCAAGAAAAAGAAGTACGCTATTAACTATTAACGTACCTGTCTCTTCCGAAACGAATGAGTACTGCGTCTCACTCTCGCCTACCATCGTTCCTTCTGAGTCT
+
;99B:=BBBDCDD;69CGDCGGEA@?@BC@DDCCBC?B?AABACBD?BB?B?BC?@@BBB3B?BCCBBBBB?>>:?ABDDDC2CCAC=AAA;ACDBCBBBBBBCC?B@BB?BBB@BCBBBCCCCCDBBBBCE@CC@@>@BA@AB::4;@A;;:;BCCBBBC?CDDBBB?AA=ABA<@@??=5<=<9:9:::(9@;?999DBBBC=C<@>>>6;6;>BBD@ABCBBCC?B<???9@>@=AABABBBCBBBBBBBCBBCDCBB?ABA?B??>B?B?B=??CABBAA
@ATNG8:04822:03793
GATGGTAGCGCGACGAGCGTAGACCCAGAAGATCAGGAACTCTAGAAGAATTCAGATTTTTAACACGAGAGTAAACGTAAAAAGAAGGTTTTACAAGACTCACGTTAACAATATTGCAGCAGTACGCACACAATCGAAGCGCAGTAAGGATGGCTAGTGTAACTAGCAAGAATACCACGAAAGCAAGAAAAAGAAGTACGCTATTAACTATTAACGTACCTGTCTCTTCCGAAACGAATGAGTACGATGAGATCTCGTGTGCTACCATCGTTCCTTCTGAGTCT
+
?A>CADCCDB@@@EFEBBCCF@B@C>BBD@CCCC??<?@BBCCCCB?BB?B>AAAAACCC3B?BBBBBBBBA@@:@A@A@@?0@@<@4;;;7;CF@C=;;GBBCD@B@BD@ECC?BBBBBCCCECDDDCBBB?BBBB@BAAACCBB>B?BAA>BDDCCCCB?AAABBB@CD@AAB=@@999+9==9>@@@@2AB?CAAACB>>>7;7;C@@;><>ABBB?@@@A@@A<?=AAA;B::89??BCBBBBBBCBBABBAAAA@==>AA7;;?AA=A<A;??A@@;:;
@ATNG8:04824:03760
GATGGTAGTAGTACACTAGTCATACCAGAAGATCAGGAACTCTAGAAGAATTCAGATTTTTAACACGAGAGTAAACGTAAAAAGAAGGTTTTACAAGACTCACGTTAACAATATTGCAGCAGTACGCACACAATCGAAGCGCAGTAAGGATGGCTAGTGTAACTAGCAAGAATACCACGAAAGCAAGAAAAAGAAGTACGCTATTAACTATTAACGTACCTGTCTCTTCCGAAACGAATGAGTACTGTATCTATGTGTGCGCTACCATCGTTCCTTCTGAGTCT
+
:44:8;==BBBABBCCCCCB<@66:;@@C@CBBBAA?A@CBCBBBB@CC@C@CBC;;;;;);>BA:;;BAA???9=9:>>DC5CC?B<BBB9BBC@CCAAAA?>?6909B8@==9;;BBCC@AADDDFCBBB>AB;;4;;;9BA9:5;=9::<@A@@;;::69AA>>><;;87778=?88927>>>BCDCC3CC???;6///9=7=;>==>08177?@@<>?:89@@?A>9::.7>?:@>A@@@?@A899?AAABBBA887:;<>:=<A@@5;5:4:9>@@@AA
@ATNG8:04824:03765
GATGGTAGGCGACATACATACGCGCCAGAAGATGATCAGGAACTCTAGAAGAATTCAGATTTTTAACACGAGAGTAAACGTAAAAAGAAGGTTTTACAAGACTCACGTAACAATATTGCAGCAGTACGCACACAATCGAAGCGCAGTAAGGATGGCTAGTGTAACTAGCAAGAATACCACGAAAGCAAGAAAAAGAAGTACGCTATTAACTATTAACGTACCTGTCTCTTCCGAAACGAATGAGTACGTGTGCGACGTGTCTCCTACCATCGTTCCTTCTGAGTCT
+
@@AB?BBB?BCCBBBDCCCB9;:;;6;AA=BDCBBBBAB?B@BBBCCCC?BB?C?AAC<;;;;*;=ABCCHECCBCD>DD99999*9B>A=A@@4@@@<@CEEDGBCCC@CC?BCC?BC??AACCCCCCCCCCC@CBBB?@@BBBBBC@D@CCC@BBCCBBBB@CCCAAA@BB?BBC>A@999,9>>;>@@AA2AB?CB:::BBA@?B?B??E:>9==BAA=ABB@@AC@B?BBB<B;;7;ACCBCBABBCBBBBBBBBBBBB?BBB?BBBBB@C@C@BCCCCCBB
@ATNG8:04824:03798
GATGGTAGGCGAGAGTGTGACGCAGTACTCATTCGTTTCGGAAGAGACAGGTACGTTAATAGTTAATAGCGTACTTCTTTTTCTTGCTTTCGTGGTATTCTTGCTAGTTACACTAGCCATCCTTACTGCGCTTCGATTGTGTGCGTACTGCTGCAATATTGTTAACGTGAGTCTTGTAAAACCTTCTTTTTACGTTTACTCTCGTGTTAAAAATCTGAATTCTTCTAGAGTTCCTGATCTTCTGGGTGCGCTACAGTCTCTCTACCATCGTTCCTTCTGAGTCT
+
AAEE?B@B?CDCCBBBBBDCCBBBBDCDCCAA=@AAB=BD?C@CBBABCD@C@@@E@D?DDDC?D?BBCCEBCBA<99999*:D@CCBD=BBCC@DCC?CC>A@@CBCACCCCCBBB?CCC@D?CCCCAAAC?CC998:CBBCBBBCCCCCA@@A?CCD@BA?A?BBCDCCCBB?B::::.:;@;:::::*;BBCD>BBCCICCBBB@CEHE3CBBBD@D@CC?BBBCBBB@B@BAACCC=@999.:CBBCCCBBCDDCBBBBBB@BBBCD@G@C@CCCBBB@@
@ATNG8:04825:03752
GATGGTAGGCGAGAGTGAGACGCAGTACTCATTCGTTTCGGAAGAGACAGGTACGTTAATAGTTAGTAGCGTACTTCTTTTTCTTGCTTTCGTGGTATTCTTGCTAGTTACACTAGCCATCCTTACTGCGCTTCGATTGTGTGCGTACTGCTGCAATATTGTTAACGTGAGTCTTGTAAAACCTTCTTTTTACGTTTACTCTCGTGTTAAAAATCTGAATTCTTCTAGAGTTCCTGATCTTCTGGATATGAGTGACTCGTGCTACCATCGTTCCTTCTGAGTCT
+
@::D?CCB?BBBBBCCCCCCCCCCBBBBGD@A=@BBB<BD>B?BBBACCC@CDCCC?B@CBCC@CBBAABBBC>>988787(9?9A???<>BBC@BBD??>799AACC?BBADCCAA8?>A<A;?@@AA???<C@??:<<<>=<>>AA@@@@@@@<??A<@@<@:==@@@BAAA;>>@DF;C=B;;;;;;+;@7770767//.965718777(5::::6>65505<<9>??<?:>@@>==78:B=CA>==;;:@???B;;;>>>=9=:::@9@1616=>=@===
@ATNG8:04828:03754
GATGGTAGTGTCATATGAGAGTGTGTACTCATTCGTTTCGGATGAGACAGGTACGTTAATAGTTAATAGCGTACTTCTTTTCTTGCTTTCGTGTATTCTTGCTAGTTACACTAGCCATCCTTACTGCTCTTCGATTGTGTGCGTACTGCTGCAATATTGTTAACCGTTGAGTCTTGTAAAACCTTCTTTTTAACGTTTAGCTTCTCGTGTTAAAATCTGAATTCTTCTAGAGTTCCTGATCTTCTTGGATACGCGACGCGATATACTACCATCGTTCCTTCTGAGTCT
+
770/)/999@BBC966<>>>>CCCBBB=C>=A?966>466;><;;@CCHIACB=@@;C@CAAA6:25;9556<<;)////&/9)//::)/44445:.556;;555549;666<9927//)/4::57////59/56155/98--------/554.555444.439.44.49<@==854499+95<5;;???+=:<;;<2///-(------/)///&/95555:.565;995555.5.44////)//)/5////55559;;;<<666><==9;88:;5:)/)//:/-/;/
@ATNG8:04829:03770
GATGGTAGCATCATGCATTTCTCACCAGAAGATCAGGAACTCTAGAAGAATTCAGATTTTTAACACGAGAGTAAACGTAAAAAGAAGGTTTTACAAGACTCACGTTAACAATATTGCAGCAGTACGGACACAATCGAAGCGCAGTAAGGATGGCTAGTGTAACTAGCAAGAATACCACGAAAGCAAGAAAAAGAAGTACGCTATTAACTATTAACGTACCTGTCTCTTCCGAAACGATGAGTACCTCTCAGACGCTCGTCCTACCATCGTTCCTTCTGAGTCT
+
=:9@;@B@@@ABC;;;CIL?EBBBB?@AC?@CCB;;9;=@@BB???8@>;?<?@@@CBBB+B?>??AAABBBAB::7;;A@A0BB>B=@@<2<>>>BCCCCCDBB?B>BC@BBB<;<DCCCCHCBB?B@@@C@CC;;6;;:?B@9949?B;:9:AAAACBC>@@CCCC?AB=:::5::BBB=BAA=@AAAA3AB?BAAABBBAE>B=;888=B=AABCC@D@>>?BC>?:???8:///8=>ABB>AABCABCCB@@@;==<>>><>===D?B?B>AA??999A
@ATNG8:04829:03799
GATGGTAGCATCATGCATATCTCACCAGAAGATCAGGAACTCTAGAAGAATTCAGATTTTTAACACGAGAGTAAACGTAAAAAGAAGGTTTTACAAGACTCACGTTAACAATATTACAGCAGTACGCACACAATCGAAGCGCAGTAAGGATGGCTAGTGTAACTAGCAAGAATACCACGAAAGCATGAAAAAGAAGTACGCTATTAACTATTAACGTACCTGTCTCTTCCGAAACGAATGAGTACGTGTGCGACGTGTCTCCTACCATCGTTCCTTCTGAGTCT
+
@?@D@CBBBBBBC@ABGCDCCCCCC=BBC?CCCC??>?@CCCBBBA=AB?B?AAAACCCA2C?CBBBBCCAABC>DCCCBBB2AC?B?CCC;CCC@CCCCCBC@@<@@BB@BBB@BBBBCCDCCCCCCCBCC@CB??<@A@@ACAB?B?B@@?ACCCBCCC?CBBBAB@BB@7776;;777)9999999::(7>9>799BB@@@=A<?==<1818=BBC@AA@AABB>@<:99/9992788>@ABBBB???>BBBBCBB??<?DF<???:?=??C?BBBDCBBB
@ATNG8:04830:03764
GATGGTAGCGCATATCAGCGCAGCCCAGAAGATCAGGAACTCTAGAAGAATTCAGATTTTTAACACGAGAGTAAACGTAAAAAGAAGGTTTTACAAGACTCACGTTAACAATATTGCAGCAGTACGCACACAATCGAAGCGCAGTAATGATGGCTAGTGTAACTAGCAAGAATACCACGAAAGCATGAAAAAGAAGTACGCTATTAACTATTAACGTACCTGTCTCTTCCGAAACGAATGAGTACTATGTAGAGCTCTATACTACCATCGTTCCTTCTGAGTCT
+
DCBB@B@A@AAABBBBCDCCCCCDD=AAD@CBBCCD@C>@?CAAAC?CC?B?BBBBBCDC5B@BBBCCDIDCCC=C@:;:;:*:B=B4;;;6;CC?BBAADCBBC?C@BB@CBB=@@CAAABCCBBBCCCCC=BBAA=ABDBBC;;6<BB?@=@AAABCDB@BBBBAA=BB>??A=@@::9,9998<>CCF.5838///9=AAB;>;>@@B<?;?ADCD@CBBBBBA>B@CBD?DBB?AAA???CBBBBBDCBBBACBBBBBBBA<:;;;D@D==6;;>;;:>>
@ATNG8:04831:03795
GATGGTAGGACGAGCGTCTGAGAGGTACTCATTCGTTTCGGAAGAGACAGGTACGTTAATAGTTAATAGCGTACTTCTTTTTCTTGCTTTCGTGGTATTCTTGCTAGTTACACTAGCCATCCTTACTGCGCTTCGATTGTGTGCGTACTGCTGCAATATTGTTAACGTGAGTCTTGTAAAACCTTCTTTTTACGTTTACTCTCGTGTTAAAAATCTGAATTCTTCTAGAGTTCCTGATCTTCTGGTGAGATATGCATGATGCTACCATCGTTCCTTCTGAGTCT
+
///>7<@C>BBCCCBBCCCABBBB@BCCFCEE?BADC=AA?C@CCCCBBC@CCEECAC@CCCC@C@CCCCCCBB@=@@@@@1@D@CCCD>DCB@>@AA;AB8;;AEBCACCCCCCCCABBD?B?AACBCBCB@BBCC@CBCBBBCCCBBBCBBBA?B@@>AC@C?BCBBCCCAA=@A@@A9A@D?BBBB@0@@@BB>CCFCDDCBBB?BEDD5A@ABB?BBCC@CCCBBBA@CAFCBBBC=@9:9:DDCCBBBCCCBCBBCCCAA=:::@A@D@C?AAABBCBB
@ATNG8:04833:03758
GATGGTAGTGGCGTGAGAGAGAGACCCAGAAGATCAGGAACTCTAATAAGAATTCAGATTTTTAACACGAGAGTAAACGTAAAAAGAAGGTTTTACAAGACTCACGTTAACAATATTGCAGCAGTACGCACACAATCAAGCGCAGTAAGGATGGCTAGTGTAACTAGCAAGAATACCACGAAAGCAAGAAAAAGAAGTACGCTATTAACTATTAACGTACCTGTCTCTTCCGAAACGATGAGTACTACTCTCAGAGACACACTAATCGTTCCTTCTGAGTCT
+
;444377>//)////9;9;;<<><=<4;;<5:<:5553:377://)/8365(-(/0/99:::+:6;:8=><:;?@<877:CCBB1@A6905==066=8<=>55////)/4//)//58==>><<<9966;;;;;@=:;9;>>>??>>A=@=A;:49<<<FBBB?CBB????BD988=57;777)77919>=>?2@B=A@BBB<@;94945552+2+25999<<;:;<9968+--7/7---89/3337333339333;;888888;672--(-(-(--866899
@ATNG8:04835:03766
GATGGTAGTGTCAGTGCGCGTCGTCCAGAAGATCAGGAACTCTAGAAGAATTCAGATTTTTAACACGAGAGTAAACGTAAAAAGAAGGTTTTACAAGACTCACGTTAACAATATTGCAGCAGTACGCACACAATCGAAGCGCAGTAAGGATGGCTAGTGTAACTAGCAAGAATACCACGAAAGCAAGAAAAAAGAAGTACGCTATTAACTATTAACGTACCTGTCTCTTCCGAAACGAATGAGTACGAGAGAGCACACGTGTCTACCATCGTTCCTTCTGAGTCT
+
555:8==<<<><<;;;>666>>?6646>=9<=965<7<7<<@<>::388.4.33:33333$3289;<44398;7.7799999):=9=8AAB9A@@=AAAABCB@@4;4;;4;AB=A999:9@@BBCBAAAAA>BBBB?B;;:BA@@=B>BBB?BDBBBBBB<??B??>>@A<?8727773;57736777889%9<:?@AB@<:;939599>=8>;@@CCC@AB@@?>>:>>BA?9?88378<>==;@?888;899?A@?887?A?A6:556C>C>C<A??B?>?A
@ATNG8:04835:03790
GATGGTAGAGAGAGCTCTCTCATCGTACTCATTCGTTTCGGAAGAGACAGGTACGTTAATAGTTAATAGCGTACTTCTTTTTCTTGCTTTCGTGGTATTCTTGCTAGTTACACTAGCCATCCTTACTGCGCTTCGATTGTGTGCGTACTGCTGCAATATTGTTAACGTGAGTCTTGTAAAACCTTCTTTTTACGTTTACTCTCGTGTTAAAAATCTGAATTCTTCTAGAGTTCCTGATCTTCTGGGCAGACTCTCACACGCTACCATCGTTCCTTCTGAGTCT
+
555C<BBDBBBCCCD@ABCCCCCCCBBBBCBB@BCCB=DC?B?CCCCCBB?AA@::7;?DACB@C?AAAABBCFC@@AA@A2AA?CAAA<CBBC@AAB?BB>99:BA@;??BBBCBB@>>><@<@:99?<<<:<DAA7::A788?@?>>>BB>>><;;;<@D;><>>?@BBC@@=?>>==/=4:488888(7=:98,55=:97////(/./.$.375:;A5::9@@C@::;=E=@@>::<-//<=2<::8>>==>@===///@@1667==9=9=///===9==
@ATNG8:04845:03791
GATGGTAGTATATCGCGTCGCTATCCAGAAGATCAGGAACTCTAGAAGAATTCAGATTTTAACCACGAGAGTAAACGTAAAAAGAAGGTTTTACAAGACTCACGTTAACAATATTGCAGCAGTACGCACACAATCGAAGCGCAGTAAGGATGGCTAGTGTAACTAGCAAGAATACCACGAAAGCAAGAAAAAGAAGTACGCTATTAACTATTAAACGTACCTGTCTCTTCCGAAACGAATGAGTACATAGATATACGTATAGCTACCATCGTTCCTTCTGAGTCT
+
788B;=>==>BCBBBBB@AAAA@CC?CCC?A@AC@@:A=@BBCC@@?@B@B@CBA;;;;-47;:AABA@A==;=9?9<;CCC5CC@B@CCC2CEC?C;;;BCCAB>B?BA>BBA=AAAABCCCDBBFBBBBB:;;BB<@@B:<;CD@@@E0000@@@>@;:7:@@BAB?B@<@@?00/?@@600829@ACD3BB?CBBBB>==A8=9876=/88,7=CAC?CBBBBBB@@:@@@8=00+000@BFFCCBBBBBBB;;:A:;:??==8=>>8:4:?B;;<AA@@@?
@ATNG8:04846:03797
GATGGTAGCTCGCTGATGATATCTCCAGAAGATCAGGAACTCTAGAAGAATTCAGATTTTTAACACGAGAGTAAACGTAAAAAGAAGGTTTTACAAGACTCACGTTAACAATATTGCAGCAGTACGCACACAATCTAAGCGCAGTAAGGATGGCTAGTGTAACTAGCAAGAATACCACGAAAGCAAGAAAAAGAAGTACGCTATTAACTATTAACGTACCTGTCTCTTCCGAAACGAATGAGTACACATCGTCGTGTCGTGCTACCATCGTTCCTTCTGAGTCT
+
@;?@<@A?@CEEDBBBCCCCBBBAA=ACC?DBDC@@>A8;;BCBBD?BB?B@BBA:9999)9<@?ACBBBA<>?8;>@AAAA0@A=A5;;;.;CC?B;;;DCCCB<@<@A=ABB@BCEEDBBCCJAAACCCD?AB@@>@CBBBB@?<@?B;;8;BBBBBBBACFFBAA>AA=ACC?B::9A:@??:>????1?C?CBCBBB>>A1838>>>:>:>>CBC@@@@@:<>*0+000*/;;6:8<>?@CCCCBAAABBBABABBBBBBA>A999@>@?B@CCCBBAAA
@ATNG8:04847:03790
GATGGTAGGCGTGTGAGAGTCTGCCCAGAAGATCAGGAACTCTAGAAGAATTCAGATTTTTAACACGAGAGTAAACGTAAAAAGAAGGTTTTACAAGACTCACGTTAACAATATTGCAGCAGTACGCACACAATCGAAGCGCAGTAAGGATGGCTAGTGTAACTAGCAAGAATACCACGAAAAGCAAGAAAAAGAAGTACGCTATTAACTATTAACGTACCTGTCTCTTCCGAAACGAATGAGTACGATGAGATCTCGTGTGCTACCATCGTTCCTTCTGAGTCT
+
7779<9@B7:9?BCCBBBBBC@A@B=BCCABBCCAA?@>BABBBCC@CG>A?@B>=?@@@);50>>000:7;>?8;>;;<<<,<<8;=ABB:BCC@C??@BBBAA>==AA=???<@@@@@B88:<===>>>@<@CBB;==>@>878:>;??B?CBBBBBBB?BA@@BB?BA?CCF?A@9999+9=:49>AAA/7716>>?ABC@@<?<?@@A<@<??@>@9>??>;:C=C=AAB:A7859@@A@AAAAAB@@@@@B>>>@>>>>@@=@A>??<A<A<A<>>@@;;
@ATNG8:04800:03803
GATTAGTGTGTCTCTGAGAGTAGTACTCATCGTTTCGAAGAGACAGGTACGTTAATAGTTAATAGCGTACTTCTTTTTCTTGCTTTCGTGGTATTCTTGCTAGTTACACTAGCCATCCTTACTGCGCTTCGATTGTGTGCGTACTGCTGCAATATTGTTAACGTGATTCTTGTAAAACCTTCTTTTTACGTTTACTCTCGTGTTAAAAATCTTAATTCTTCTAGAGTTCCTGATCTTCTGGAGATACACATGATACTCTACCATCGTTCCTTCTGAGTCT
+
BBA?:;666===>>C@CBBBAAABCB@>00//::38;;9;;;=A@@=ABBAB=C@B<9;?CGGGIHAA<>>:>@@@C1=B<BABC<BA;;:;CC?DD:;;;:CD@CCEDBBBC9;;B=A>BCBBBBAA>BBCC@DGCCHCCBBBBBBBBBB>AAD=AA=@<?@;;;A<?@;>>@@@3@6:69CCCC5CDDCE>BAB@AA;:9@9>>>>,>>>=A<@=@B@BCAC@AA2:2:479==9==?7@@@?>>@=944444=<<<;:*000/0:=:=:===??A??
@ATNG8:04800:03834
GATGGTAGTGTCATATGAGAGTGTGTACTCATTCGTTTCGGAAGAGACAGGTACGTTAATAGTTAATAGCGTACTTCTTTTTCTTGCTTTCGTGGTATTCTTGCTAGTTACACTAGCCATCCTTACTGCGCTTCGATTGTGTGCGTACTGCTGCAATATTGTTAACGTGAGTCTTGTAAAACCTTCTTTTTACGTTTACTCTCGTGTTAAAAATCTGAATTCTTCTAGAGTTTCCTGATCTTCTGGCTCTCGTAGACAGATACTACATCGTTCCTTCTGAGTCT
+
55<>7;9</0/877>=666=?;?:9:@<;9::+//7:1//+/699:;=<=:?@CCE?A:995449299;:===00+/;@;@+==6=BCC>C@:;5;;;5;A;;;9@BB?DABBDF;;8;;;5;?@>@B:99BAEDDD@CCCAAACBBBBBB@@@A?BCC@BC?B?B;;<B;;;:49==>>4?;A?@@@@@,>?:99,5:???A@95;4::;:*:;:99;?6::99:B@?99949<?<;<00)///)//55569;566;;<<65/::///8:5:27174444888
@ATNG8:04806:03833
GATGGTAGCTATACGTATATCTATGTACTCATTCGTTTCGGAAGAGACAGGTACGTTAATAGTTAATAGCGTACTTCTTTTTCTTGCTTTCGTGGTATTCTTGCTAGTTACACTAGCCATCCTTACTGCGCTTCGATTGTGTGCGTACTGCTGCAATATTGTTAACGTGAGTCTTGTAAAACCTTCTTTTTACGTTTACTCTCGTGTTAAAAATCTGAATTCTTCTAGAGTTCCTGATCTTCTGGAGATACACATGATACTCTACCATCGTTCCTTCTGAGTCT
+
>CCC@BDCC>>??@?;AABBCCCBBC@@@A;<8;CBH?CC@C@CCBBCDDACC@A@?BAFCCC?C?CBB@A?BBC?A@@A@.@B?BBCE>BAAA?CGD>A@7::@BCC?A@@BCCCC?CCA;@9@@>>@@@@<A:99178?B@@@BGA<;;>>98188818=8=<BBB>>>A;;18/7<<-=+/+/9;9;,;::9@-88;786AAAA<>>>>/:775=7;7:959>>=7888;7=A8559///96<<=<?B@>;;;;;;???@><77///=9=9=7=?;;;=;;
@ATNG8:04807:03830
GATTAGTATAGAGCTCTACATAGTACTCATTCGTTTCGGAAGAGACAGGTACGTTAATAGTTAATAGCGTACTTCTTTTTCTTGCTTTCGTGGTATTCTTGCTAGTTACACTAGCCATCCTTACTGCGCTTCGATTGTGTGCGTACTGCTGCAATATTGTTAACGTGAGTCTTGTAAAACCTTCTTTTTACGTTTACTCTCGTGTTAAAAATCTGAATTCTTCTAGAGTTCCTGATCTTCTGGATACACTCATGTGTACCTCCATCGTTCCTTCTGAGTCT
+
:;;;@BBCCCBCCCCBBBCBDDCCBBCGBB@BBCC=CC>?>?BBBDBB?BBBAA=?>AABB?B?CBBABAAAA?AAAAA1@@=@BBB;@@AB>BBB>BB577ACCB?ACCCA@>?9>>A:@:@A>><;;>;AA>=7;;>?>>>AAAC??==>A;<<<;@A;A;A@999ADDC8<=?DD5@9@<A=<<<+98555),,,,,,9><?8====+<;;;;6;<>>;>=<<==>;>;>>???A8;;@<@C===>>>B???@@?@<@@=@@@@D;A;A<@@@?>>==
@ATNG8:04809:03825
GATTAGATATATGCACGCTCTACCAGAAGATCAGGAACTCTAGAAGAATTCAGATTTTTAACACGAGAGTAAACGTTAAAAGAAGGTTTATCAAGACTCACGTTAACAATATTGCAGCAGTACGCACACAATCGAAGCGCAGTAAGGATGGCTAGTGTAACTAGCAAGAATACCACGAAAAGCAAGAAAAAGAAGTACGCTATTAACTATTAACGTACCTGTCTCTTCCGAAACGAATGAGTACGATGAGATCTCGTGTGCTACCATCGTTCCTTCTGAGTCT
+
::;8ABCCCDD<<<CCCB;;9?@;@CB=@ADBBB?B@ABA>??B9BB?B@@@00/?;?0?:===AA?<;000+///)/77&//2729@)////4//////555./)/:)///)//78:=>?>@???BBCC?BC@@@AEDCBCBA@C?BBB?C@@@BBABADDDCGF@AA=A@?2933333&333,37777,7;1334:;;?==5=59:=><><9:@BB?BBC@A@C@A9??@9?=?498AABBBBBBBDBAABCBBBA?888:?8==??C?B?@688AB???@
@ATNG8:04812:03837
GATGGTAGTATCTGCAACTCTGTCCAGAAGATCAGGAACTCTAGAAGAATTCAGATTTTTAACACGAGAGTAAACGTAAAAAGAAGGTTTTACAAGACTCACGTTAACAATATTGCAGCAGTACGCACACAATCGAAGCGCAGTAAGGATGGCTAGTGTAACTAGCAAGAATACCACGAAAGCAAGAAAAAAGAAGTACGCTATTAACTATTAACGTACCTGTCTCTTCCGAAACGAATGAGTACTGTATCTATGTGTGCGCTACCATCGTTCCTTCTGAGTCT
+
55=>9>AAACFCCBBCABBBBBBC@CBB>@AAB;;:;?DCGDBBBB@A?A@BBBBBCCC5B@BAAACCCCCBC?BBBBBAA0;;6;>BAA9BA@=@BBBBBBBB@B@CC=@@@=@@CCEDCCCICCCBBBB@CA<;8<BBBCD@?=@?CCB?BBBBBCCB?BCC:::?A@=@A@>900@@80009000000%0=:>989@?AAD8:78@>><>=DACAA>@B?@@AA>A=??D=@@?<??AABBDBBAA?9:99@@@AA@@ABAB?@@@@@;@8=9=;;;?=>>
@ATNG8:04813:03811
GATGGTAGAGAGACTGTAGCGCACCCAGAAGATCAGGAACTCTAGAAGAATTCAGATTTTTAACACGAGAGTAAACGTAAAAAGAAGGTTTTACAAGACTCACGTTAACAATATTGCAGCAGTACGCACACAATCGAAGCGCAGTAAGGATGGCTAGTGTAACTAGCAAGAATACCACGAAAGCAAGAAAAAGAAGTACGCTATTAACTATTAACGTACCTGTCTCTTCCGAAACGAATGAGTACTGCGTCTCACTCTCGCCTACCATCGTTCCTTCTGAGTCT
+
>>@B@CBBBCCCBBCCCBBACBBCC?CBB?BCCCAA?A?BAB@AAB@BB?D?CCAABCFC3B@BBBBBBFEBBB=B?@@CCC2@@<@;ABB<CCEADCAABDGBB?B@GE?BBB@BCCBBCCCDCCCBC@@@@DBBB?CBBBBB??9@;@::6;BBAAADD?BBBCCD?BB?BBB=A@???8?@@=AEEEC2BB?CAAACB@@A:=:>@AB:>:=ABBC@DCCCAAA=@=@@@9@::8:ABBDBBACCABBBBCBBCGCCC@CBB?BAAAC@B@B@BBCAA???
@ATNG8:04815:03815
GATGGTAGCACGAGTCACTCATATCCAGAAGATCAGGAACTCTAGAAGAATTCAGATTTTAACACGAGAGTAAACGTAAAAAGAAGGTTTTACAAGACTCACGTTAACAATATTGCAGCAGTACGCACACAATCGAAGCGCAGTAAGGATGGCTAGTGTAACTAGCAAGAATACCACGAAAGCAAGAAAAAGAAGTACGCTATTAACTATTAACGTACCTGTCTCTTCCGAAACGAATGAGTACTGCGTCTCACTCTCGCCTACCATCGTTCCTTCTGAGTCT
+
A<CE?CCCCC;;6??BBBCCCBBCC@DBC>@<BB00+08<=ACCCC@A?=A@A@A;;;;.:9<<?AAABBBBC::7:4444$99255<<<7@C?7:9CB?>@;;5;>AA?BBB>BAAACCCAAACCAAACC?BAAA@BAAABBBB?B=A;;6;@A@AAAB?ABCBBB@BC?BBA399>>>5?@@<@BABA2AC9997??99;@<@<@@DF=C:::@A?=?BA@??@9?9???9A::89@@ABBBAAAABB@@@A999?@D=??D=??ABC@C?A>BBBAAAAB
@ATNG8:04819:03801
GATGGTAGTGTCATATGAGAGTGTGTACTCATTCGTTTCGGAAGAGACAGGTACGTTTAATAGTTAATAGCGTACTTCATTTTTCTTTGCTTTCGCGGTATTCTTGCTAGTTACACTAGCCATCCTTACTGCGCTTCGATTGTGTGCGTACTGCTGCAATATTGTTAACGTGAGTCTTGTAAAACCTTCTTTTTACGTTTACTCTCGTGTTAAAATCTGAATTCTTCTAGAGTTCCTGATCTTCTGGTGAGATATGCATGATGCTACCATCGTTCCTTCTGAGTCT
+
88:;;===>?>6666669;;;;<<=>666>>>8669>5=B<A>A@B==?@9<<@655)57;4455;9=====0000*///999(///(/9::4<;;;:>>>8<<455:===9<<<?=:??.37:276;>><=B=B?>>??3>:9995595;;:<=<6646=>9@==A=@A??@AA=CACCCB@*9.4.44444$4;999/5444;555//4999+/////)/49;76/////:6:7::=55/)///)///::555;999:55555<<4;544;.5.5499:;99<<
@ATNG8:04829:03811
GATGGTAGAGAGAGCTCTCTCATCGTACTCATTCGTTTCGGAAGAGACAGGTACGTTAATAGTTAATAGCGTACTTCTTTTTCTTGCTTTCGTGGTATTCTTGCTAGTTACACTAGCCATCCTTACTGCGCTTCGATTGTGTGCGTACTGCTGCAATATTGTTAACGTGAGTCTTGTAAAACCTTCTTTTTACGTTTACTCTCGTGTTAAAAATCTGAATTCTTCTAGAGTTCCTGATCTTCTGGCGCGTATGTATGTCGCCTACCATCGTTCCTTCTGAGTCT
+
956>9==BEECCCCC:;966===DFCBDCEBB?BA@@=AC?C@;;:CCCC@ABB;;899BB>B8C8<ABAABBBB=??BBB1=8<@@AB=BBAB?BAA?AA?A???AB?CBBCCCCA;A>>:>9>>>>>;<;=BAAA7;:@@@@BA@@@>>>>>B7;;A7;;=A=AAAACCBBB7;;>>?2>;><@@BBB/??@AA:>>>@A?::;><?BBB/A;;;A;A:;;6;@@>>>A=A=???>>A7;;A<>9:///7::;;;;A@@9:7616///>9>6<7<=@@>:9=
@ATNG8:04831:03832
GATGGTAGAGTATCATGTGTATCTCCAGAAGATCAGGAACTCTAGAAGAATTCAGATTTTAACACGAGAGTAAACGTAAAAGAAGGTTTTACAAGACTCACGTTAACAATATTGCAGCAGTACGCACACAATCGAAGCGCAGTAAGGATGGCTAGTGTAACTAGCAAGAATACCACGAAAGCAAGAAAAAGAAGTACGCTATTAACTATTAACGTACCTGTCTCTTCCGAAACGAATGAGTACATAGATATACGTATAGCTACCATCGTTCCTTCTGAGTCT
+
::9>>A=BBDCCCBCCFCCCBCC@@=A@@=@BAB;;8;>ACCEEBA>@@=@=ADCAAAA6;5;B;;:CCC;;;)595955&5;6;.955&59=4;BC@BBBCF?B?@?=@BBAECCBBBBCCBBCCCCED@DCBB@BAAACCCC?CACBB@CBCCBDCC@DCCCAA?BD@?>??AA==<5>:939@@@@2AB>A???BBB9959=@<=?<@;??C;;8;CBA@AB=A=@@@9@BB?BBDCCCACCCCAAACB?BABBBBBABB@BAA;?:?<@<AACBBAAA
@ATNG8:04832:03828
GATGGTAGTGTCATATGAGAGTGTGTACTCATTCTTTCGGAAGAGACAGGTACGTTAATAGTTAATAGCGTACTTCTTTTTCTTGCTTTCGTGGTATTCTTGCTAGTTACACTAGCCATCCTTACTGCGCTTCGATTGTGTGCGTACTGCTGCAATATTGTTAACGTGAGTCTTGTAAAACCTTCTTTTTACGTTTACTCTCGTGTTAAAAATCTGAATTCTTCTAGAGTTCCTGATCTTCTGGTATACACACTCGCTCGCTACCATCGTTCCTTCTGAGTCT
+
9;<>?BBCCCCCDCBBBCCDDDDCBBCCCB@?;9996;D?C@BCCCCCCACDCCC?C@BBCB@C@CCDBBBCBB?@@?@?0@A>AACC=CBBB?BBB=BC9;:BCDC@BBCCCECD@CCB?B?CDCDCCBB?BBCC?BBDCDCCCCBBBCCBBB@CBB?CD@C?BBABABCCC?BBAAB:B@D@CCDCC5BBBBB9;:CBBBBBBB@CCCC5CBBCCACACD@CCBBBCC@C?BBCCCE@B@A?ADCCCCCBBBCBCCCCBBBC@CCBBD@C?B?DCCCCBAB
@ATNG8:04837:03818
GATGGTAGTGTCAGTGCGCGTCGTCCAGAAGATCAGGAACTCTAGAAGAATTCAGATTTTTAACACGAGAGTAAACGTAAAAAGAAGGTTTTACAAGACTCGCGTTAACAATATTGCAGCAGTACGCACACAATCGAAGCGCAGTAAGGATGGCTAGTGTAACTAGCAAGAATACCACGAAAAGCAAGAAAAAGAAGTACGCTATTAACTATTAACGTACCTGTCTCTTCCGAAACGAATGAGTACTATAGACTATCTGAGACTACCATCGTTCCTTCTGAGTCT
+
@:>@:BBCECBB@A@EKCCBBBCDC@CCGACCCCBB?B?BBBCCCC@BB?B?@A=9::::):?DBCBBBDBAAA;>>;;;;;.;B@E6;;;6;BB?CGGGCDCCDAJ@CC@CCC@CCCCCCCCCCCBBBCBB?ACCC@BAAACCBB?B?BBB?BCCCCBAA=A??@BC@BB???;5;;7777(7<<8?CDED3BB?BBBBB?999*/*/5686;6=ADBB?BECC????D?DCC>:::=?BBBBCB?@???@BECCBCCB@??B@@=A???BAD?B9::ABBBBB
@ATNG8:04839:03817
GATGGTAGAGTATCATGTGTATCTCCAGAAGATCAGGAACTCTAGAAGAATTCAGATTTTTAACACGAGAGTAAACGTAAAAAGAAGGTTTTACAAGACTCACGTTAACAATATTGCAGCAGTACGCACACAATCGAAGCGCAGTAAGGATGGCTAGTGTAACTAGCAAGAATACCACGAAAGCAAGAAAAAGAAGTACGCTATTAACTATTAACGTACCTGTCTCTTCCGAAACGAATGAGTACTGTATCTATGTGTGCGCTACCATCGTTCCTTCTGAGTCT
+
@@@B?BCCCCCBBCDAABCCCCCCC?CCC?CCCC??<??@@BBBCC?BB?B?@A@99999*:>BBCCCCCECCE>DBBCCCC1CD?A;???8?CC@CBBBCBCCC?C?@@>@BB?BBBBCBBBAAACCCCCC@CC@@>?CBAAA??;@>A@?>@CCCCCCA=BCCCBB?AA>BCD<>>877.9??>ABBBB3BB?B?>>BBB@@>@@?@AB886:ACBE@BBB@@AA>B?BCB=B;:8;BBBBBBBBBBBCB@A@BCB@A@@CCC?@@BBB<?8>9>?@@BBBB
@ATNG8:04844:03823
GATGGTAGATATATGCACGCTCTACCAGAAGATCAGGAACTCTAGAAGAATTCAGATTTTTAACACGAAAAGTAAACGTAAAAAGAAGGTTTTACAAGACTCACGTTAACAATATTGCAGCAGTACGCACACAATCGAAGCGCAGTAAGGATGGCTAGTGTAACTAGCAAGAATACCACGAAAGCAAGAAAAAGAGTACGCTATTAACTATTAACGTACCTGTCTCTTCCGAAACGAATGAGTACTGTATCTATGTGTGCGCTACCATCGTTCCTTCTGAGTCT
+
CCCC@BBBBBBBDBEBEBBCCCB99::DC?CBBB9:7;@AAAAAAC?BD?B?BBA@@@@>.?8=@@9778+9993(3?>@@@=)8<8<1787(:;?;?BB>?>>?>6965516@@:>>?>>>@@??>>>@A@?:<9<<8::;AAAAA<@:>@@;===>@@@@;@?<<8759@;@9979ABCH>@<83/////(///968:=>8558<@A@@;@<AAA;:79<><9:;8=8=>>7;??????B????::<BAAAABBBAABB@?;B=;:;==8=9=6;;?<<<//
@ATNG8:04848:03205
GATGGTAGCTCTGCTCTGACTCTCGTACTCATTCGTTTCGGAAGAGACAGGTACGTTAATAGTTAATAGCGTACTTCTTTTTCTTGCTTTCGTGGTATTCTTGCTAGTTACACTAGCCATCCTTACTGCGCTTCGATTGTGTGCGTACTGCTGCAATATTGTTAACGTGAGTCTTGTAAACCTTCTTTTTACGTTTACTCTCGTGTTAAAAATCTGAATTCTTCTAGAGTTCCTGATCTTCTGGCGCTCTGTCACGTCTGCCTACCATCGTTCCTTCTGAGTCT
+
555>;@DBBA=@;95956<<@AB;;;@;;:<;5=:;9)4@3@;@BCCDCC@@A@<;4::>>>@?CAB969666>?:==>>B1@A@B>::39;>?;@==9=?499>?::49??496;;:>B>?A?B9;9>99924=4929:@=@@@??9:55<=;::9559;?<@;>:<;?>>>=49555)549.55555$6@?@A8D@C=@@@@9969AAC1999=>4:5;;5;;?>==?2:48;;<@=:=B?:;655;9;;999544444.4::.44::<7<7;4::<;966/
@ATNG8:04848:03249
GATGGTAGAGAGACTGTAGCGCACCCAGAAGATCAGGAACTCTAGAAGAATTCAGATTTTTAACACGAGAGTAAACGTAAAAAGAAGGTTTTACAAGACTCACGTTAACTATATTGCAGCAGTACGCACACAATCGAAGCGCAGTAAGGATGGCTAGTGTAACTAGCAAGAATACCACGAAAGCAAGAAAAAGAAGTACGCTATTAACTATTAACGTACCTGTCTCTTCCGAAACGAATGAGTACAGAGAGTACGATATGTCTACCATCGTTCCTTCTGAGTCT
+
@<@C@CBABBCCCCBBBBCCCCCCD>BBA@CCCBBB?C?AABBBAC?CC?C?AA@@BDDD2@;@CBBBCCD>=<3;>9:::;*;C>C?CCC<CGJBEBCBCCCCC=B?CCCCCA>AABBAAAAAABBAA@@A>CBBA=BBCB@@;;5>>B<=<>BBBBBCA?@AA>>==AA;::;9<<::90:::788777(8=:>888CBB>><><@?@A7;7;AB@@=@AA@ABB?B@BBA:B?>;?BBBCCCCCBBBBBBBBBBBBBB@<=?;A>=>A<A<A<@@@@@::;
@ATNG8:04850:03203
GATGGTAGAGTATCATGTGTATCTCCAGAAGATCAGGAACTCTAGAAGAATTCAGATTTTTAACACGAGAGTAAACGTAAAAAGAAGGTTTTACAAGACTCACGTTAACAATATTGCAGCAGTACGCACACAATCGAAGCGCAGTAAGGATGGCTAGTGTAACTAGCAAGAATACCACGAAAGCAAGAAAAAGAAGTACGCTATTAACTATTAACGTACCTGTCTCTTCCGAAACGAATGAGTACTGTATCTATGTGTGCGCTACCATCGTTCCTTCTGAGTCT
+
88:@9<<BCBCBCCCCCCHCCCBBB?CBC@BA<CAA>A@CCCCCCC?;;6;>AABBCCDC5CACCCGJCBBBCG=A;<=JJJ3CDAE?@@A7BBB>BEDGCCCCC@C>A=:=00-/::;CBCBBBCCCECCC@CCCC@CBBBBFAA>B?@AC@CDCCBBBC@BBBAAA=AA>???3::===59::9=>@@A2@C@DAAABBABB:>:===>18088;;C@CA@@BAA7;7:BC=BCB?:9:?@?ABB?@?B???BBBBBBABBCC@C??;?:?=A399@=;;;;
@ATNG8:04850:03227
GATGGTAGTGTCAGTGCGCGTCGTCCAGAAGATCAGGAACTCTAGAAGAATTCAGATTTTTAACACGAGAGTAAACGTAAAAAGAAGGTTTTACAAGACTCACGTTAACAATATTGCAGCAGTACGCACACAATCGAAGCGCAGTAAGGATGGCTAGTGTAACTAGCAAGAATACCACGAAAGCAAGAAAAAGAAGTACGCTATTAACTATTAACGTACCTGTCTCTTCCTAAACGAATGAGTACTGTATCTATGTGTGCTCTAATCGTTCCTTCTGAGTCT
+
::;C;CFDBBCCAAACCGJCCC@@A@CCC@DGCCAB>A?BBBCCCC@BB?B@A@A88888.9=AABBBBBBBBA;@?;;;;;*;B>B?BBB9BCD@GAAADHEFD?B?BB?BBB?BB??@CCCCCCCCBBCB?BCCC=@?BB@@@B:>:>995:AAABBBC?BBBBBB?AA=989<@@AAA9@9949@AAC3==:>>>>ABE>>;>=@?@@<A=CAAAA?BBAAACD@E@AAA<@A@?ABADBBBBBBBBBBBBBAAACB>=??=B@@@<A=@=@@@@@BBC
@ATNG8:04850:03238
GATGGTAGCTCTGCTCTGACTCTCGTACTCATTCGTTTCGGAAGATACAGGTACGTTAATAGTTAATAGCGTACTTCTTTTTCTTGCTTTCGTGGTATTCTTGCTAGTTACACTAGCCATCCTTACTGCGCTTCGATTGTGTGCGTACTGCTGCAATATTGTTAACGTGAGTCTTGTAAAACCTTCTTTTTACGTTTACTCTCGTGTTAAAAATCTGAATTCTTCTAGAGTTCCTGATCTTCTGGTGTCGTCTATCATGTACTACCATCGTTCCTTCTGAGTCT
+
:4;=8<@BBCCCDCCCBBBDAAADC@@ABBBEABBBD>DE?B?BBCCBBB@BBCCCABACCCC@JBCAABCCBBBACCCCD5CC;;;CD>BCAA=AA@<AD?AACDBC@BBCCCCCC?B@@<@<@BABBC@B?@BCC@CCCAAACCCCCCC@A@CABBB?AC@D@CBCBBAAAC7;;BAA7A<A;;<<<;*;DCGE>CCCDBBCAA@?BBBB3@@@BC@B@BC?@@@@C;;6;;@?BBAB?@@C<AAABBBBA@@B;;;;@BBBB=;;;;;>A6;6;@A::;AB
@ATNG8:04853:03203
GATGGTAGCGAGCGAGTGTGTATACCAGAAGATCAGGAACTTCTAGAAGAATTCAGATTTTTAACACGAGAGTAAACGTAAAAAGAAGGTTTTACAAGACTCACGTTAACAATATTGCAGCAGTACGCACACAATCGAAGCGCAGTAAGGATGGCTAGTGTAACTAGCAAGAATACCACGAAAGCAAGAAAAAAGAAGTACGCTATTAACTATTAACGTACCTGTCTCTTCCGAAACGAATGAGTACGTGTGCGACGTGTCTCCTACCATCGTTCCTTCTGAGTCT
+
CCCC>BBBBEDBBAAACBBDECFCC@BCCACCDCBB>A8;;?AAAAA?DD?B@AAAAAAAA0B9<=CCBCBABBC=B@A@ABB1BC?B>BBB7BBA<AA<;9@;44058==?BCC@CCBBBBBBBCCBCBBBB>BCBC?BB:;;DDC@C@C;;9;BAABBBB@BBBBCD@CB?BBC@CCBA@8?>=9::9999%9?<8979CBABC?B?@@AA;?;==BBB>BCDA@@B@D?@AC<A;;8;ABAAAAABA@999@@@AA?<>?9::9<>>;9>4:6:?BABBBAAA
@ATNG8:04853:03210
GATGGTAGCTCTGCTCTGACTCTCGTACTCATTCGTTTCGGAAGAGACAGGTACGTTAATAGTTAATAGCGTACTTCTTTTTCTTGCTTTCGTGGTATTCTTGCTAGTTACACTAGCCATCCTTACTGCGCTTCGATTGTGTGCGTACTGCTGAAATATTGTAACGTTAGTCTTGTAAAACCTTCTTTTTACGTTTACTCTCGTGTTAAAAATCTGAATTCTTCTAGAGTTCTGATCTTCTGGATACACTCATGTGCACCTACCATCGTTCCTTCTGTAGACT
+
///:2/---8---99;566===;;;;====;;7;>>>5<<6625>>556;955599.5.5===:A<666=<<=<<:<=;;;*//+/9;;3=><<166515?:>>>>>C?@@@==00/4:00+/499<<555=054::.55;555=<<<?<;8868+---3---17:<55666=9<==@@2=:;6;;;;;+//799/::::;666==39;;9*;;///+/)/:)//96689)/---///5:9;9;;:;;;<43333378;6<;;6:333:3915.334-----4
@ATNG8:04853:03237
GATGGTAGGAGACACGTCGCACACGTACTCATTCGTTTCGGAAGAGACAGGTACGTTAATAGTTAATAGCGTACTTCTTTTTCTTGCTTTCGTGGTATTCTTGCTAGTTACACTAGCCATCCTTACTGCGCTTCGATTGTGTGCGTACTGCTGCAATATTGTTAACGTGAGTCTTGTAAAACCTTCTTTTTACGTTTACTCTCGTGTTAAAAATCTGAATTCTTCTAGAGTTCCTGATCTTCTGGGCAGACTCTCACACGCCTACCATCGTTCCTTCTGAGTCT
+
95:A8<BE@CCCCCDCBCBBDCCCBAABBDAA?A@@@:AC?B?AA@CDA@>@CAA@>A>A@AA>@8::@?ABA=B8BBBBB3BA:@773.3==D>BBB>AA@??@BBC?BCAABBB?;;;;<@=@@A;;;;;5;;::4888@AA:;6999;///7)//:477375:;=??;>=B<>>A@@3?<?8;;DDD/AAAAC9?;;<A@?>==5;;:;+;;;;?8<59;4;@@@?>>=D=???@@@<=88818///:9:8=<;;://-/==9<9:>?=A=B:>>AAA@@@
@ATNG8:04855:03243
GATGTAGAGAGACTGTAGCGCACCCAGAAGATCAGGAACTCTAGAAGAATTCAGATTTTTAACACGAGAGTAAACGTAAAAAGAAGGTTTTACAAGACTCACGTTAACAATATTGCAGCAGTACGCACACAATCGAAGCGCAGTAAGGATGGCTAGTGTAACTAGCAAGAATACCACGAAAGCAAGAAAAAAGAAGTACGCTATTAACTATTAACGTACCTGTCTCTTCCGAAACGAATGAGTACAGAGAGTACGATATGTCTACCATCGTTCCTTCTGAGTCT
+
BCCBBC=B=BBB<;<<<>>CCBBE>CDC@D@A@@@=@@BBB:98G?BC?B@BBAAACCC3B<??A??<@>899+77:9444$5A8=<B@=0@@B?B;;;BA@CC@C?BB@DCC@BBAABBBBCCDCAA@GD@BB;:7;BB>@?::3:<@>@<?BBBCCDD@B:::CD=AB=@A?077777)333,778899$9989>:;;69<>15329>>5@:>>AAA>A@998=?:;8;;;<;BB<@:B@A@BBBBBBBCBBBBBCBB:99??:>;::@<?;?:;;886:99
@ATNG8:04857:03222
GATGGTAGGTGCACATGAGTGTATCCAGAAGATCAGGAACTCTAGAAGAATTCAGATTTTTAACACGAGAGTAAACGTAAAAAGAAGGTTTTACAAGACTCACGTTAACAATATTGCAGCAGTACGCACACAATCGAAGCGCAGTAAGGATGGCTAGTGTAACTAGCAAGAATACCACGAAAGCAAGAAAAGAAGTACGCTATTAACTATTAACGTACCTGTCTCTTCCGAAACGAATGAGTACCTCTCAGACGCTCGTCCTACCATCGTTCCTTCTGAGTCT
+
/88:4;::7:;77/////5<=@===;@BC?A?A?:9248<445=54.5<.5.4<::;@@@+=:?C>;A>>>000+00/////$/75;)555&4::7<=>BC@@@C?B@CC?A@?=>A?ABBA996><<<=><7;//060//78:43-5.544.49<;<<::544455<8<;<@@@9>>@AD=BB@000@@000*///;;=79838)..334;37855549544;44.4.444(4::5444:988(///6689=:::<:99.2350....:5:47499999;9:
@ATNG8:04857:03224
GATGGTAGCAGACGTGACAGAGCGCCAGAAGATCAGGAACTCTAGAAGAATTCAGATTTTTAACACGAGAGTAAACGTAAAAAGAAGGTTTTACAAGACTCACGTTAACAATATTGCAGCAGTACGCACACAATCGAAGCGCAGTAAGGATGGCTAGTGTAACTAGCAAGAATACCACGAAAGCAAGAAAAAGAAGTACGCTATTAACTATTAACGTACTGTCTCTTCCGAAACGAATGAGTACAGAGAGTACGATATGTCTACCATCGTTCCTTCTGAGTCT
+
@?@B@CBB@CEDCBBCCCCCCCDBB?BCD@CDDBBB?B>@@CABBA?AA<A?AAA?????/A=CCAAADCCBAB:??99:::*:B>C<AAA9BCEAIBBBCCCCC@C@AA?BBD899BBEBBBCCCCCAAAC@CCBB?BBB@@@@@<A@BBB?BCBCCABA?BAAAAA>CC@>=>9>><?>8?==;::999(9=:>888AA@@@:=:=>>>1718AC@@?BABBCC@C?BBC?CBB=AAAAABBCCBBBABAAAACBB><><>>9@===A<A=A9==A@@?>>
@ATNG8:04858:03218
GATGGTAGAGAGAGCTCTCTCATCGTACTCATTCGTTTCGGAAGAGACAGGTACGTTAATAGTTAATAGCGTACTTCTTTTTCTTAGCTTTCGTGGTATTCTTGCTAGTTACACTAGCCATCCTTACTGCGCTTCGATTGTGTGCGTACTGCTGCAATATTGTTAACGTGAGTCTTGTAAAACCTTCTTTTTACGTTTACTCTCGTGTTAAAAATCTTGAATTCTTCTAGAGTTCCTGATCTTCTGGCGCTCTGTCTCGTCTGCTACCATCGTTCCTTCTGAGTCT
+
:55>5::?9;5:>;<;56;9995559555;AA9?>@@8>C>B6;99==AB?B@@@;.4.4:887<255;BA>A;?488;;;)99.339992:=::6?<86;?0//:::;8:=AAAABA>;>;:==A:;<>>>>=AAAA<BB>>>???==>>>??=>:>AB<>>=@=BCC=>=B75.298::.94<222222'.3224.2-----678;+2222$222+22,23883977;>8;79258<;;=///;5=6;;>>??=>=A888;;;==:>;;7:6;7<+//:;:@B@
@ATNG8:04859:03223
GATGGTAGTCTCAGATAGTCTATAGTACTCATTCGTTTCGGAAGAGACAGGTACGTTAATAGTTAATAGCGTACTTCTTTTTCTTGCTTTCGTGGTATTCTTGCTAGTTACACTAGCCATCCTTACTGCGCTTCGATTGTGTGCGTACTGCTGCAATATTGTTAACGTGAGTCTTGTAAAACCTTCTTTTTACGTTTACTCTCGTGTTAAAATCTGAATTCTTCTAGAGTTCCTGATCTTCTGGATAGCGACGCGATATACTACCATCGTTCCTTCTGAGTCT
+
AA>B@BBBCCDBCCCCCCECCLECCABBBB;;:<CCC>CC@CACCBB<@@<?C@BB@B=A@9;6;@CBBB<@>>C<@@BBB3DB@BAAD?BBCC996<9==;@?;@@A;>990//<<7<=>:B@CC@@@DBB<???A69<BBBCB@@@BBB@@@C@BBC>A@@C@BACBDBBBB@;;:CC7B?A;:;;<<*;:;BD<BBBBB;;:::<@AA9999>@9=299499@@A::59;>>?@@B<??CAA??@A::::AB@@@@BCBBC@AA000;><>000<<:?>?
@ATNG8:04862:03219
GATGGTAGAGTATCATGTGTATCTCCAGAAGATCAGGAACTCTAGAAGAATTCAGATTTTTAACACGAGAGTAAACGTAAAAAGAAGGTTTTACAAGACTCACGTTAACAATATTGCAGCAGTACGCACACAATCGAAGCGCAGTAAGGATGGCTAGTGTAACTAGCAAGAATACCACGAAAGCAAGAAAAAGAAGTACGCTATTAACTATTAACGTACCTGTCTCTTCCGAAACGAATGAGTACGTGTCGTACGTGAGCTACCATCGTTCCTTCTGAGTCT
+
@??C@DCCCCCCDDCBCCCCBCCCC?CCC@CBBBA@>A?BBDDDBB?CC@C@BCDCCCCC1C?CCCCEDDFABA:@>>B?B?0@D?C6;;;.;AA<@BBBBBCBB?A?BC?BAA<BABADBABBBBDCCCBC@CCCC?CCCBBBAA<@=B??>?BABBDDC@CCCBCC@??:<AA288==<3=>>;99999.9A@D@>?BBA@@=?:<<@@9;59<B>>;>>@@@BB@C@CDD>B@@=?AAABBBBBBBBAAACCCC@@@BCC@><>?A<A<A7><>666::
@ATNG8:04864:03201
GATGGTAGGCGAGAGTGAGACGCAGTACTCATTCGTTTCGGAAGAGACAGGTACGTTAATAGTTAATAGCGTACTTCTTTTTCTTGCTTTCGTGGTATTCTTGCTAGTTACACTAGCCATCCTTACTGCGCTTCGATTGTGTGCGTACTGCTGCAATATTGTTAACGTGAGTCTTGTAAAACCTTCTTTTTACGTTTACTCTCGTGTTAAAATCTGAATTCTTCTAGAGTTCCTGATCTTCTGGTAATACACACTCGCTCGCTACCATCGTTCCTTCTTAGTCT
+
B<>>:B>B?@@665;;?<=A??=?=@CEGDBB@BCBB=::8;?BCCAACD@CCCCC?C?CBBC?C?ABBBBCC?<:?@@@A2@@?B99919CCC@CBB?BA999:A@A?CBCCC@??<?@A<A<A???><;7378//*//<=;;;??@@AA??==7;;E=@@=A=@@B>>??>>8;:;:;/;9@8=::::+:=666)--3---699<0888(2555:5:4886;;;5558;C6?=<5;;577;5//*/966///7<<7;;@=>=@<A>;:::>3:5:=9=>:;;
@ATNG8:04870:03205
GATGGTAGTACATGATAGACGACACCAGAAGATCAGGAACTCTAGAAGAATTCAGATTTTTAACACGAGAGTAAACGTAAAAAGAAGGTTTTACAAGACTCACGTTAACAATATTGCAGCAGTACGCACACAATCGAAGCGCAGTAAGGATGGCTAGTGTAACTAGCAAGAATACCACGAAAGCAAGAAAAAGAAGTACGCTATTAACTATTAAACGTACCTGTCTCTTCCGAAACGAATGAGTACTGCGTCTCACTCTCGCCTACCATCGTTCCTTCTGAGTCT
+
78996:;BBBBAAAB@@:;5945;<8=<<7<B@@@>5;59==9:494486;8==<==BBB2C?BA;;=>;;;==2;>49444$9<8>2555&5994966659A9949=AA@BLF@BABBBBBA@@CCABACA8<<00,0<<<0499255;9@;@@@<A@;?7?A@AAB>??=ABA?A@:99,:@@39::9:(9A<A@BBBA?>@?B@??:=188)8:@@A@C:;9@??=<6000*///)/9:=?BBBBBBDBBBBACC?:9:?A?<9<000>:>6<+//7::333
@ATNG8:04871:03204
GATGGTAGCACGAGTCACTCATATCCAGAAGATCAGGAACTCTAGAAGAATTCAGATTTTAACACGAGAGTAAACGTAAAAAGAAGGTTTTACAAGACTCACGTTAACAATATTGCAGCAGTACGCACACAATCGAAGCGCAGTAAGGATGGCTAGTGTAACTAGCAAGAATACCACGAAAGCAAGAAAAAAGAAGTACGCTATTAACTATTAACGTACCTGTCTCTTCCGAAACGAATGAGTACGTGTGCGACGTGTCTCCTACCATCGTTCCTTCTGAGTCT
+
CCBB@BBC@ACDBCCCCBDCBBCCC@CDC@BBBBBB?B@CCCBBBB?AA:;:;BBBCCC:C?BBB???BBBBB=B?@@BBC2BB>A5;;;.<BC@ECCCCCC@@>@@BB?B@@;@@A?AACDBFCEDDCCB=B:;;?ACCCBBBB@C@B@@?@BAC@BAA>AAAAAA=AA>@AA:>=BBB=@@@?=>====&==:=878@9<=@<@<:9:A4;487;AA@ABBBBBB?B99:A;B::5:??ABBBBBB@@??AAA===BDD=A@@<?;;;A<@<@4:9@@@@A@
@ATNG8:04871:03233
GATGGTAGTGTCATATGAGAGTGTGTACTCATTCGTTTCGGAAGAGACAGGTACGTAATAGTTAATAGCGTACTTCTTTTTCTTGCTTTCGTGGTATTCTTGCTAGTTACACTAGCCATCCTTACTGCGCTTCGATTGTGTGCGTACTGCTGCAATATTGTTAACGTGAGTCTTGTAAAACCTTCTTTTTACGTTTACTCTCGTGTTAAAAATCTGAATTCTTCTAGAGTTCCTGATCTTCTGTAGATACACATGATACTCTACCATGTTCCTTCTGAGTCT
+
4444.5;>AAAA@@BBCCDCCAAACB@@@@>@8?;<A8?@:C99;9966>9;;;65/3:://)/)/77999999,//:::'//)/7773;><<7A<B<@A999AD@@>BDCGGCEC:;;A@C?BBBCBCCA;B000;=>@AFCCA@@CBBBBB>:666<AA=A8>>9==94459<<===2<7<655555$4;99;6;;;;==666646AAA+66555.5499.5599;44.57999:44.44555>>666;;;;;<<<<<<<==<>B=?:>7;26588:943
@ATNG8:04874:03225
GATGGTAGGCGAGAGTGAGACGCAGTACTCATTCGTTTCGGAAGAGACAGGTACGTTAATAGTTAATAGCGTACTTCTTTTTCTTGCTTTCGTGGTATTCTTGCTAGTTACACTAGCCATCCTTACTGCGCTTCGATTGTGTGCGTACTGCTGCAATATTGTTAACGTGAGTCTTGTAAAACCTTCTTTTTACGTTTACTCTCGTGTTAAAAATCTGAATTCTTCTAGAGTTCCTGATCTTCTGGAGATATCATCAGCGAGCTACCATCGTTCCTTCTGAGTCT
+
BB??>AEC@CCCCCCCCCCC:9;BBDCBCCBB@BCCC=CD@D=AAABCCC?CCAAA?B>BBBB>B>BBAACAAAA=BCCDB3BB=BB@C=BBAB>BBB>BB577ACBC?AABCAAAA;A;;7;:>>>>>@@A;AACC5;;>>>>>>>>>>?;=;A;>>>;??;?8<<>>>>;;>=A@@@@3@=B=>>==<.<;887(//////>67;;>>?>/=????8>8==:=??A;;;<A<>>@@@A:>>A<>>=@@@AAAAA???@@@A=<6=99;;7;9<,//;:7;;=
@ATNG8:04876:03239
GATGGTAGCTCGCTGATGATATCTCCAGAAGATCAGGAACTCTAGAAGAATTCAGATTTTTAACACGAGAGTAAACGTAAAAAGAAGGTTTTACAAGACTCACGTTAACAATATTGCAGCAGTACGCACACAATCGAAGCGCAGTAAGGATGGCTAGTGTAACTAGCAAGAATACCACGAAAGCAAGAAAAAGAAAGTACGCTATTAAACTATTAAACGTACCTGTCTCTTCCGAAACGAATGAGTACTATAGTACTATCTGAGACTACCATCGTTCCTTCTGAGTCT
+
4;<@?CBDC@======DBBCCCCCCAC<;7;;;99:49:BBBBB@@<?>;?9?@=@BBB=+=8===BBBB=B=>6=<@<:::(5525.555&5;<6<><6559:=3=8=>259@;?;B<@AAAA;666<<<?;??9:49==<??==6>:9957:;::9833-33:33368848886<<88817;7837888(322'222555222+22'2588+22'258::9=;555986:-333(333,39;377=7777777799344:333;44479888;4717233373338
@ATNG8:04878:03210
GATGGTAGACATATCGTACTCTCTGTACTCATTCGTTTCGGAAGAGACAGGTACGTTAATAGTTAATAGCGTACTTCTTTTTCTTGCTTCGTGGTATTCTTGCTAGTTACACTAGCCATCCTTACTGCGCTTCGATTGTGTGCGTACTGCTGCAATATTGTTAACGCTGAGTCTTGTAAAACCTTCTTTTTACGTTTACTCTCGTGTTAAAAATCTGAATTCTTCTAGAGTTCCTGATCTTCTGGCGCGTATGTATGTCGCCTACCATCGTTCCTTCTGAGTCT
+
95::8<<@@BACCBAAB??@>;;<?>BAB>992/9<@9?A000/>;;:??;>?>:>@C@BBBC>C?BBB?<>=37,33333$3;1722+2737,78;58<534=<==788@>>>;>6@;;7;5<<==;6//*/=<<6:>>A>:9:=<<<>>??A:>>@;>>::6:///;;9987,55;;;1>6<69<A??.A=99@6>66///:;=@<ABBB/>;:;=;?4;;<@;;<===<@:>=BBBB<;;;6776<===<@@?@?=<9---7,--33;096:67:666;;7
@ATNG8:04879:03229
GATGGTAGCAGACGTGACAGAGCGCCAGAAGATCAGGAACTCTAGAAGAATTCAGATTTTTAACACGAGAGTAAACGTAAAAAGAAGGTTTTACAAGACTCACGTTAACAATATTGCAGCAGTACGCACACAATCGAAGCGCAGTAAGGATGGCTAGTGTAACTAGCAAGAAATACCACGAAAGCAAGAAAAAGAATTACGCTATTAACTATTAAACGTACCTGTCGTCTTCCGAAAACGAATGAGTACATGCGTCTCACTCTTGCCTACCATCGTCCTTCTGAGTCT
+
:44@8<B@@;ACBABB=69CCECCC@CCC?BBBB?@<@>AAA>??A<@A>B>>?<99999(79;<;77377333,3:<=???+BB=B<AA@7@AB?BBBCBCB@@<@?BB>BCC@CC@@@BBAABBDCBDCC?BBAA>A;;9?<992:<@9989ACCBA@C@BBABBA?::9,999;@AAAA797=437777'3<8<075777=</715==?9@@8::@@@9<>@000?>6:67777*7;;5;;;69/////688888::888499433349//-,,(,(,,,578;=
@ATNG8:04880:03223
GATGGTAGAGTAGTCATGTGTATCTCCAGAAGATCAGGAACTCTAGAAGAATTCAGATTTTTAACAACGAGAGTAAACGTAAAAAGAAGGTTTTACAAGACTCACGTTAACAATATTGCAGCAGTACGCACACAATCGAAGCGCAGTAAGGATGGCTAGTGTAACTAGCAAGAATAACCACGAAAAGCAAGAAAAAAGAAAGTACGCTATTAACTATTAAACGTACCTGTCTCTTCCGAAACGAATGAGTACTATAGACTATCTGAGACTACCATCGTTCCTTCTGAGTCT
+
8:7<2//////////775559;;;;>7:><8655<<<7<7;;;;=<=9;;7;8=CBAABA@,:6..(----56779,/5;<AAA+?==A499909<@=@@<?>CBA@>A@CC@BAA=@A:9;;;CCCDCCCCCC@C;:;>A@CCBC@@<@;@;;5;???A@>@;??A=;:6--)--(-068/333&33349:::::&:;;5///867555+2,2669+22'28:<<8=<665:9383459,4::5::::??AC778==BA=<@@@????@?B<@@B?@<@694:<545<<<
@ATNG8:04881:03214
GATGGTAGACATATCGTACTCTCTGTACTCATTCGTTTCGGAAGAGACAGGTACGTTAATAGTTAATAGCGTACCTCTTTTTCTTGCTTTCGTGGTATTCTTGCTAGTTACACTAGCCATCCTTACTGCGCTTCGATTGTGTGCGTACTGCTGCAATATTGTTAACGTGAGTCTTGTAAAACCTTCTTTTTACGTTTACTCTCGTGTTAAAAATCTGAATTCTTCTAGAGTTCCTGATCTTCTGGCGCGTATGTATGTCGCCTACCATCGTTCCTTCTGAGTCT
+
BBBC@CCCCBBBBBECBCBCCCCCCCCCCC@?=?BAA=AA>A@CCBBBA@>ABBBB>B>BBBB>A>AAAAAAAA>AABCCC3BB>B55536AAC@CBB@BB>@?@B<;:=???><><<>@>9>:>A>>>888:>?<=:>=A?;;<AA?>=A><<>9>>@9>>:@:@A@@@>>>@5;;AAA2A:?:>>@@@.AA7770755///;98=06766(8;==>;><>>=A@@@@AA;@;@?B?<<8>AA=<>>A>>=>@@>>>@@A<AAA<A=>>B:>:==>>>@<;;?
@ATNG8:04884:03207
GATGGTAGTGTCAGTGCGCGTCGTCCAGAAGATCAGGAACTCTAGAAGAATTCAGATTTTTAACACGAGAGTAAACGTAAAAAGAAGGTTTTACAAGACTCACGTTAACAATATTGCAGCAGTACGCACACAATCGAAGCGCAGTAAGGATGGCTAGTGTAACTAGCAAGAATACCACGAAAGCAAGAAAAAGAACGTACGCTATTAACTATTAACGTACCTGTCTCTTCCGAAACGAATGAGTACTATAGACTATCTTAGACTACCATCGTTCCTTCTGAGTCCT
+
::89;A?BBBCC@;;<666;;;<==8=>>9>=;;;<8@=@@@595<9BB>B9=C?==>=;,;8777>>;;333:399<<===*;<5:.555&555.5<665====9=:;;7;<<.55445;;;;BB@AA999?A><>598==A>??>@<@00+0>000:4808?:<??:>;6;;923338=58887::??>,77)//788;9:::39492223867799449;;===?:>444=<@@?>BCBAAABBBBCBBA@@@BB?BBBB:;:?AAAAA@D@C?BBAA@??<?
@ATNG8:04885:03239
GATGGTAGCTCGCTGATGATATCTCCAGAAGATCAGGAACTCTAGAAGAATTCAGATTTTTAACACGAGAGTAAACGTAAAAAGAAGGTTTTACAAGACTCACGTTAACAATATTGCAGCAGTACGCACACAATCGAAGCGCAGTAAGGATGGCTAGTGTAACTAGCAAGAATACCACGAAAGCAAGAAAAAGAAGTACGCTATTAACTATTAACGTACCTGTCTCTTCCGAAACGAATGAGTACACACTCTCATATGACACTACATCGTTCCTTCTGAGTCT
+
444:7;<>==;;;=<<=B;66??9626>D8<<=@59058<<<A@@@>A@=@=@>=99888$73<;?A@BB<;;@9??@BCCC0;;594===*55;6;;;;;=;;::?;?A<@CC;??@?@BCCDHC;;;;;B=BBBB?BBBBBBCC=@9@00*0@<<<;>B>AABBBB>AA>AAC=><877(7;>;BBCBB3??88777<5758;A;>=>>9>5=>B@@=@999>??9>::A?9=><;?>878>>@?CB@@?@=97799:;:::::;::;6:59)//6///66
@ATNG8:04887:03219
GATGTAGACACGTGTGCTCTCTCGTACTCATTCGTTTCGGAAGAGACAGGTACGTTAATAGTTAATAGCGTACTTCTTTTTCTTGCTTTCGTGGTATTCTTGCTAGTTACACTAGCCATCCTTACTGCGCTTCGATTGTGTGCGTACTGCTGCAATATTGTTAACGTGAGTCTTGTAAAACCTTCTTTTTACGTTTACTCTCGTGTTAAAAATCTGAATTCTTCTAGAGTTCCTGATCTTCTGGGTGTATCAGCGAGTATCTACCATCGTTCCTTCTGAGTCT
+
BBDCCCCCDDDCBBBBCBGDDCCC@BCCCBA>BCCC>CC?C?DBBBCBB?BAACB?B<@?@B?C=@@CBBBBBB>BBB@B1@?=?@@@=BCBB>AAB>BC;778DBB?BBBCC?>>:=>>7;7;CCAAAAA7;=AA9>===>;;;AAA??;;;?;AAA:>>;A;A>>>>@???<@??C>/C=D<=8878*66222(,,,,,,798:/7666$2998=4>:==7=@??A==:>7<;@@@A7;;AA:;;;>AAAAAA?<<=AAA@@;@>>>?:>:>:????A??>
@ATNG8:04888:03208
GATGGTAGTGTCATATGAGAGTGTGTACTCATTCGTTTCGGAAGAGACAGGTACGTTAATAGTTAATAGCGTACTTCTTTTTCTTGCTTTCGTGGTATTCTTGCTAGTTACACTAGCCATCCTTACTGCGCTTCGATTGTGTGCGTACTGCTGCAATATTGTTAACGTGAGTCTTGTAAAACCTTCTTTTTACGTTTACCCTCGTGTTAAAAATCTGAATTCTTCTAGAGTTCCTGATCTTCTGGGTCTCTCTCTCACGCACTACCATCGTTCCTTCTGAGTCT
+
8:;=9==<<=??@@??CECCCCDCBBBBABBB>BAAC:;;?BABCCCCHIACCCCC?C@D;999B:B@C@;@@DD><;>>>+>B?BBEE=@ACB=@::45@456;D@@?@AABBCB>;@A@;@=>>?=@>::6;@@B;@ACCCCDFIBBBC;;;B@CCC>BB>A>BB@@ABBBC??@DCB:C=@<@BBAB0@@A@B;@BD<@@@BBB?BCCC5CBBBB?A?BB>AAABBBB?B>AAABBB?B;;;/;@B;;;;BBBCCA@@CCCC:;;@@@>@>@?CCA???AA
@ATNG8:04892:03236
GATGGTAGGAGACACGTCGCACACGTACTCATTCGTTTCGGAAGAGACAGGTACGTAATAGTTAATAGCGTACTTCTTTTCTTAGCTTTCGTGGTATTCTTGCTAGTTACACTAGCCATCCTTACTGCGCTTCGATTGTGTGCGTACTGCTGCAATATTGTTAACGTGAGTCTTGTAAAACCTTCTTTTTACGTTTACTCTCGTGTTAAAAATCTGAATTCTTCTAGAGTTCCTGATCTTCTGGTGTCGTCTTATCATGTACTACCATCGTTTACCTTTCTGAGTCT
+
88:A5::B5>>;<556=<<<>>===B<::;55.5555)55.5.5449997277.---(--55066::<<=;88>63333&3;1334<=3;<5503:9,338?@?A=C@CBBA>;35-599.5.5:<999<=8=:;;168ABC525>>997;775366616717/5<8:88775,2.777.73:)..333'35335.55../../53.5:::)888@A=A9>><>>=>;;;<@<????AB<AAD;@==<<<//+/7;;:;69/--=4=---33-66(//(/8:966//
@ATNG8:04894:03208
GATGGTAGTGTCATATGAGAGTGTGTACTCATTCGTTTCGGAAGAGACAGGTACGTTAATAGTTGATAGCGTACTTCTTTTTCTTGCTTTCGTGGTATTCTTGCTAGTTACACTAGCCATCCTTACTGCGCTTCGATTGTGTTCGTACTGCTGCAATATTGTTAACGTGAGTCTTGTAAAACCTTCTTTTTTACGTTTACTCTCGTGTTAAAAATCTGAATTCTTCTAGAGTTCCTGATCTTCTGGACAGAGTGTGCAGATACTACCATCGTTCCTTCTGAGTCT
+
95<>:=ABDCCCCDDDECBBBCCCCCBBBBA?<>;:;0;A=B?BDGCCCC@CDCCCAD=BB:;:9DA?@CBCBCB>;;;;;*;B=AACC>DDFE@BBA>AA=@@DCCD@CBBBAABF@CBB?C@CECBABBC?CCDDBCCCD@CCCBBBBBC;;;@CBB@BB@DAHBBBDCCCC?@AACC:B>C>;;;;;;%;A@AA<AACBBB:::B=@B@B0@999B@C@DB@DCDCBBA<@=;;;DBB?ABC@CECCDCBBBBBBCCBBBB@@>@CCDF@B?BACDCCC@@@
@ATNG8:04897:03227
GATGGTAGTGTCAGTGCGCGTCGTCCAGAAGATCAGGAACTCTAGAAGAATTCAGATTTTTAACACGAGAGTAAATGTAAAAAGAAGGTTTTACAAGACTCACGATAACAATATTGCAGCAGTACGCACACAATCGAAGCGCAGTAAGGATGGCTAGTGTAACTAGCAAGAATACCACGAAAGCAAGAAAAAGAAGTACGCTATTAACTATTAAACGTACCTGTCTCTTCCGAAACGAATGAGTACGAGAGAGCACACGTGTCTACCATCGAATGAGTAGTCT
+
///:3//:5<?AABBAA996;<<@@<><@6;969@@;@=@A@@@<>:<;*0)/;;;?AA<1<8:<@B???@@@@8978<>=>.;>8>>BBB:@?@=@00///.5566///(...(.988=CCC996<=555<7<4557::455<<@:@<@@?<?CCA989B?BCCCBB=?;5;00*0.--.)..0)/>>>?+85079555::::6:38888.55'5:=>?????998A?B=@=>7:::6000>?>><::0//6666877789923..3....2..222.////
@ATNG8:04851:03263
GATGGTAGCGCGACGAGCGTAGACCCAGAAGATCAGGAACTCTAGAAGAATTCAGATTTTTAACACGAGAGTAAACGTAAAAAAGAAGGTTTTACAAGACTCACGTTAACAATATTGCAGCAGTACGCACACAATCGAAGCGCAGTAAGGATGGCTAGTGTAACTAGCAAGAATACCACGAAAGCAAGAAAAAGAAGTACGCTATTAACTATTAACGTACCTGTCTCTTCCGAAACGAATGAGTCAGAGAGTACGATATGTCTACCATCGTTCCTTCTGAGTCT
+
CDBC@C>B@@@@@@BBBCBBAA;;;09<<8=CCB@A?@?BBCCCBB>BC?A>A?@99988(9;@@ABECAACCB8B@;;;;;;%;;=>GDDD4ECC@CAABBBBCC@D?CC@CAA>ACECCCCCCCCCDCDBB?BCCA>A@?<@@997;@EDC@CCBABCCCABBBCCC?BB@:::>AABBB;??>9====?1?A?B889???AA7:7;=>>5;5;;AAB@BAABBCB9:99CC>CCC?BBBBBCCCCBBBCCBA@ACCBCBBBB>B>??B?C?C?BBBAAA>>
@ATNG8:04854:03277
GATGGTAGTGTCATATGAGAGTGTGTACTCATTCGTTCGGAAGAGACAGGTACGTTAATAGTTAATAGCGTACTTCTTTTTCTTTGCTTTCGTGGTATTCTTGCTAGTTACACTAGCCATCCTTACTGCGCTTCGATTGTGTGCGTACTGCTGCAATATTGTTAACGTGAGTCTTGTAAAACCTTCTTTTACGTTTACTCTCGTGTTAAAAATCTGAATTCTTCTAGAGTTCCTGATCTTCTGGACGACGCGCACTGACACTACCATCGTTCCTTCTGAGTCT
+
::=B@BBAB@??@B@BBBBBCABACC?>>C;;05<>6==9=:ABAA?99.5@@;9246:949069====<00/;6;;;;;+///+4>9=4;@A@:@9;59C599>>AB@CCCCBBBB?BBA?B?BCCCCBBB?BBCC@CABBGDBBCCDCCCCBB@BCC@BB@C?AA@@@BBAA=@;;;;.;5;<;;;;.;@@AB:@@BAAAA@AA4;;;;*;:;;A=@=BC?@@@;;;C?C?BBCA@@>@@D@CC;;;CBCBBAABHHFECBB@CBBCC@D@B?AABCBB@A
@ATNG8:04857:03255
GATGGTAGGAGACACGTCACACGTACTCATTCGTTTCGGAAGAGACAGGTACGTTAATAGTTAATAGCGTACTTCTTTTTCTTGCTTTCGTGGTATTCTTGCTAGTTACACTAGCCATCCTTACTGCGCTTCGATTGTGTGCGTACTGCTGCAATATTGTTAACGTGAGTCTTGTAAAACCTTCTTTTTACGTTTACTCTCGTGTTAAAAATCTGAATTCTTCTAGAGTTCCTGATCTTCTGGGTCGTCTATCATGTACTACCATCGTTCCTTCTGAGTCT
+
:;<CACBB?BCDBBBBABBBBCCBBBBBBA=A;;<7;C@CACCCAA@B@DCCCB>B:;:BC@C@BDBDCCCCD?BABBB3BC?@99929AAA?B??<?A49:??;<6<@AAB@AA?A==<?=?BA><;;B=A===388;;>>?@=<==7///71//89==8=:=@@@@AAAB=>>>BB5B:>988888(8>==>3;;=;;;::;;8====.<===@<A<AA;??BA;;;=A<>>==;:7;@AA:A>=;;;>=>A@?@?@@@@<@@>>=<@:>:>>AA??;;
@ATNG8:04857:03279
GATGCAGACGTGACAGAGCGCCAGAAGATCAGGAACTCTAGAAGAATTCAGATTTTTAACACGAGAGTAAACGTAAAAAGAAGGTTTTACAAGACTCACGTTAACAATATTGCAGCAGTACGCACACAATCGAAGCGCAGTAAGGATGGCTAGTGTAACTAGCAAGAATACCACGAAAGCAAGAAAAAGAAGTACGCTATTAACTATTAACGTACCTGTCTCTTCCGAAACGAATGAGTACAGAGAGTACGATATGTCTACCATCGTTCCTTCTGAGTCT
+
AB9;;ACCBCBCDCCCCDD@A?ACD@CCBBBC?C@CCCCCCB@BB?B@BBCCCCAC3C@???ECBAB???8??>@???2@D?C>ABB5?;>9=>BB>>>AA;A<AA;@@@<@>>>>>>>@@A@A;;;A;AA>>:><=>>@>><><A>>:=AAAA??><@AA<AA>BB>BA?9<<676)8887<<<<=+:;3:@@@@A@==:=:>@@@=A;>>AAA<@>>=@@D=D=@A@9?995:A=AAB@@@@@@@@@@BAAAA??==>A<@;==@:>:>8>99=///7
@ATNG8:04859:03253
GATGGTAGAGAGAGCTCTCTCATCGTACTCATTCGTTTCGGAAGAGACAGGTACGTTAATAGTTAATAGCGTACTTCTTTTTCTTGCTTTCGTGGTATTCTTGCTAGTTACACTAGCCATCCTTACTGCGCTTCGATTGTGTGCGTACTGCTGCAATATTGTTAACGTGAGTCTTGTAAAACCTTCTTTTTACGTTTACTCTCGTGTTAAAAATCTGAATTCTTCTAGAGTTCCTGATCTTCTGGGCTGCGCTGATATGCGCTACCATCGTTCCTTCTGAGTCT
+
;59=;?ECCCDCDDDBBCDICCCDFCCCCCAA?ABBD?CC?B@CCCCABB?CCC@@?@?BBBB?B?BBCCCCCCD@BCBBB2AB@CBBB=BBBD?CBB>CB<>=>BAA?BBBBCC=>9?@A;=:=>>>;;;A=BB<<:=>>><=>@@@@@A:::>=>>=9AA=A:??AA>>>CC<AAAAA5B<@:99777(8=899*//;///<::><@@A@/@==>F=A<>><>??B>==<@<@@??>>866=>6>///@<67;@@BB<===////<<<;5=8=8======A@
@ATNG8:04859:03286
GATGGTAGCACACGAGATCTCATCGTACTCATTCGTTTCGGAAGAGACAGGTACGTTAATAGTTAATAGCGTACTTCTTTTTCTTGCTTTCGTGGTATTCTTGCTAGTTACACTAGCCATCCTTACTGCGCTTCGATTGTGTGCGTACTGCTGCAATATTGTTAACGTGAGTCTTGTAAAACCTTCTTTTTACGTTTACTCTCGTGTTAAAAATCTGAATTCTTCTAGAGTTCCTGATCTTCTGGTGTCTGATCTGTATCACTACATCGTTCCTTCTGAGTCT
+
@ABC@CCCCDBBCDDCB@@@DDDCC@BBCDCC@DCCC>CCAD@CCCCCCB?CCDAB?A@CCBB?B@CBCCCCCCC?CCCCC3CC?A@AC>CCAA?BA?;?B587@FKF?BBBBCBAA>@@A;A=AA@@===?;AB>>8<;=9;;>>BB@@@?>>A=@?><AA=C:?>@@ABB@@;???DD5B<@:;6666)6<666)--3---;99=:>ABA.:>>>@;@;??9>>>F:::7=///==??:>=@;@?>>>>>A@@>>>AAAAAAAA>@?D9>9>9>>>==<<<
@ATNG8:04866:03281
GATGGTAGATACTCGCTGATACACCCAGAAGATCAGGAACTCTAGAAGAATTCAGATTTTTAACACGAGAGTAAACGTAAAAAGAAGGTTTTACAAGACTCACGTTAACAATATTGCAGCAGTACGCACACAATCGAAGCGCAGTAAGGATGGCTAGTGTAACTAGCAAGAATACCACGAAAGCAAGAAAAAAGAAGTACGCTATTAACTATTAACGTACCTGTCTCTTCCGAAACGATGAGTACTATAGACTATCTGAGACTAATCGTTCCTTCTGAGTCT
+
BABB?BBCDCBBBBBBCCCCCBDCC=BCB?CBBC??=??BBBBABB?BC?C?BBBBBBBB3B@BBBBBBCBBBB>BBBBBBB5BC@D@BBB9BBB?BCCBBBCBC?B@CC@BCB=@@BBBDCDDDCCCCCBA=AB@@=@BBBBA??;@?A<;8;DBCCBBB?BBBBCD?BB?AAA?CBDDE=@>>;:99999%9@;<:;;BA@@@<A;??AA7;7;@CBB@BBBBCBC=@<>==5=000=??CCCABBCC@@@@>AAAB@@A??<>BBB?C?B?BCCBBBBB
@ATNG8:04869:03277
GATGGTAGACACGTGTGCTCTCTCGTACTCATTCGTTTCGGAAGAGACAGGTACGTTAATAGTTAATAGCGTACTTCTTTTTCTTGCTTTCGTGGTATTCTTGCTAGTTACACTAGCCATCCTTACTGCGCTTCGATTTGTGCGTACTGCTGCAATATTGTTAACGTGAGTCTTGTAAAACCTTCTTTTTACGTTTACTCTCGTGTTAAAAATCTGAATTCTTCTAGAGTTCCTGATTTTCTGGTCTACTACACTGTACTCTACCATCGTTCCTTCTGAGTCT
+
@BCI@CCCCCCBBBGBABCCKCBCCCCCCCBB@BCCD?BB@B@BBBCDCC?AACA@=A899AB?B@BBBBABACC?CCCCC2@@:@99:,7AAB@BBBAE@000>>00,0@@@A?>A<===:=:=ABAA@@@<@C>>>9>A?>>>AABBBB@>><>@@<@B8;7<A@@@@AAA<>==@@2@<?<?BBBB.=====6=@@?@??>??8<<<</;:;>E<?;?A>G>>>==>;?:>>8888,8=@<@AAACCACCC???@=>==<<1///777<6:6:?>>?>88
@ATNG8:04869:03293
GATGGTAGCATCATGCATATCTCACCAGAAGATCAGGAACTCTAGAAGAATTCAGATTTTTAACACGAGAGTAAACGTAAAAAGAAGGTTTTACAAGACTCACGTTAACAATATTGCAGCAGTACGCACACAATCGAAGCGCAGTAAGGATGGCTAGTGTAACTAGCAAGAATACCACGAAAGCAAGAAAAAGAAGTACGCTATTAACTATTAACGTACCTGTCTCTTCCGAAACGAATGAGTACTGCGTCTCACTCTCGCCTACCATCGTTCCTTCTGAGTCT
+
>;<B@BBBABCCCABAAAEAA@CCC@BBCAEDCBAA>A?BCBBCCA;?>?C?CAABBEBB3B?BAC@@@A@@@D@BA:;;;;.:B>C6;;;6;CC@JAAACCCDD@C?CC?BBC@CDAACABBBCCBBBBBD?CCBB?B@@?BC:97;@DAB@BBBBCCDD?ABCCDD@BB?AAA<@@<<<5=:94:CCCC2CD?E???BB??@:=:=?@?7;7;@BBC@CBCAA9:3:3:AA9AAA>AABCBBBFAAAAAAC@@?BBABC?BCC?BABAB?C?C?BBDAB:;:
@ATNG8:04870:03284
GATGGTAGGCGAGAGTGAGAGCAGTACTCATTCGTTTCGGAAGAGACAGGTACGTTAATAGTTAATAGCGTACTTCTTTTTCTTGCTTTCGTGGTATTCTTGCTAGTTACACTAGCCATCCTTACTGCGCTTCGATTGTGTGCGTACTGCTGCAATATTGTTAACGTGAGTCTTGTAAAACCTTCTTTTTACGTTTACTCTCGTGTTAAAAATCTGAATTCTTCTAGAGTTCCTGATCTTCTGGGTGCGCTACAGTCTCTCTACCATCGTTCCTTCTGAGTCT
+
?:;C:==D?CCCDBBBCCCC?CCCBBBBCCD@BDCC>BBAC@CBBCCBB@CCBBA@C@BABA?C@DCAAABBBB?BBEEF2AA=@@@A<ACCD?BA@<@?399?A@A?ABABBBBB>==?<?>B==>=???:??;;4;>=888====@@B=;;;;???;>@<@<@@??;;;>@<@AADF;C=C==>==<+=>6660777///::9A:>>>>.<??AA<A<AC<BAA>>>=;?:======:=>CB;>=>?>==>=>CCB?>???K<;;;;C5;6;;?@@DAAA@
@ATNG8:04871:03275
GATGGTAGATATATGCACGCTCTACCAGAAGATCAGGAACTCTAGAAGAATTCAGATTTTTAACACGAGAGTAAACGTAAAAAGAAGGTTTTACAAGACTCACGTTAACAATATTGCAGCAGTACGCACACAATCGAAGCGCAGTAAGGATGGCTAGTGTAACTAGCAAGAATACCACGAAAGCAAGAAAAAGAAGTACGCTATTAACTATTAACGTACCTGTCTCTTCCGAAACGAATGAGTACTGTATCTATGTGTGCGCTACCATCGTTCCTTCTGAGTCT
+
<@@@=ABB@A@CD;;;<<;;;@ABD@CCC@@@@B@@>@?BBC???A>??;?:=>:99@@@.A???>997BBBBF=AABCEED5;;7;?CBC;BGHABBBCBBCDCAD@BC@BBB@CC@@@@@B;;=CCCCCC@C;;;?B@@@BCAA>B@D;;;;BBACCBB@BBBBBBACB?BBB4:::::,9==9?BCCD1:9@C9:9@@<<<8<18797697;;@@?;?@>>>==6;9==>8>>?598>8<B==>?>@?<;;<<777;8;866/333..(.(.(.8335//-
@ATNG8:04872:03253
GATGGTAGCTCGCTGATGATATCTCCAGAAGATCAGGAACTCTAGAAGAATTCAGATTTTTAACACGAGAGTAAACGTAAAAAGAAGGTTTTACAAGACTCACGTTAACAATATTGCAGCAGTACGCACACAATCGAAGCGCAGTAAGGATGGCTAGTGTAACTAGCAAGAATACCACGAAAGCAAGAAAAAGAAGTACGCTATTAACTATTAACTTACCTGTCTCTTCCGAAACGAATGAGTACATAGATATACGTATAGCTACCATCGTTCCTTCTGAGTCT
+
C<BF@BBDBBBBCCCBBCCCCCCBB?BDG?BACC????@BBCCDBA?BB?B??><79999(99BBCDDCAA999+9>?A??>0=;<<.599&5@B>CCCGCCC;:7;=@@?BCD?BBBBBBECDB;;=BBBB@BBBC>@?BBAA@A?A?BBA?AAAABBBB@CCCBBB?CCABBB=?@BBB=??@>ABDDC2CD<?==>>AA@@<@<===A=A<@@<<<6<>:97;<6<:<<<6==>:>AA>>=@@A@AAA?>>>>A@@A>>>>A=DAAAB:>:>===<A>==>
@ATNG8:04874:03250
GATGGTAGCGAGCGAGTGTGTATACCAGAAGATCAGGAACTCTAGAAGAATTCAGATTTTTAACACGAGAGTAAACGTAAAAAGAAGGTTTTACAAGACTCACGTTAACAATATTGCAGCAGTACGCACACAATCGAAGCGCAGTAAGGATGGCTAGTGTAACTAGCAAGAATACCACGAAAGCAAGAAAAAAGAAGTACGCTATTAACTATTAACGTACCTGTCTCTTCCGAAACGAATGAGTACGTGTGCGACGTGTCTCCTACCATCGTTCCTTCTGAGTCT
+
:<=>;=<<>>;666<<<=BBCCBAA>A<C@BC;;<@=@?CDBAACC?BB?B?B??@ACCB1C@BBBBAB@;;<<5<==>>>>+=B8=8@BB7B@B8<6665;;//)/)/7399;8===BCCCBBCBBCBBAA@CBBC7;;@@BBBD@JAC;;9;CCCBBDJ?BBBBAA?BB?ADB6:9:99,9=>;999999$/656///;:BA=>==:4767<8;:ABC@CA@ABDCAC?BBC=A;;5;=@=@@BBBA989@AA<==B@@@>BBA573>8?:??C?BBCBA?=?
@ATNG8:04874:03292
GATGGTAGATATATGCACGCTCTACCAGAAGATCAGGAACTCTAGAAGAATTCAGATTTTTAACACGAGAGTAAACGTAAAAAGAAGGTTTTACAAGACTCACGTTAACAATATTGCAGCAGTACGCACACAATCGAAGCGCAGTAAGGATGGCTAGTGTAACTAGCAAGAATACCACGAAAGCAAGAAAAAAGAAGTACGCTATTAACTATTAACGTACCTGTCTCTTCCGAAACGAATGAGTACACACTCTCATATGACACTACCACTCGTTCCTTCTGAGTCT
+
<<>C>@?CBBBCCCCCCCCDDDL=C??@A@BBCBBB@B@CBBBBBB?AA?D?CCCBBBBB3B?CCBBBBCBBBC=A@;;<<<*<G>B6;;;7;CC@DCCCCCCCB?C@DD>AAB?BABBBBCCBCCCCCBBB@CCCC?BBCCCABB;@=@9:7;CBBBBCB???@CBC?BB?AAB?CBBCC>@>?;:99999%9>;<=<?@@>??;><>>?><@=@?CCC@BBBBCCC?B?AFD=C??<?@AAAABDBBAABAAAB>>BCBBBC??9977<<<1834499;333<<
@ATNG8:04876:03250
GATGGTAGCTCACGTACGTCACACGTACTCATTCGTTTCGGAAGAGACAGGTACGTTAATAGTTAATTGCGTACTTCTTTTTTCTTGCTTTCGTGGTATTCTTGCTAGTTACACTAGCCATCCTTACTGCGCTTCGATTGTGTGCGTACTGCTGCAATATTGTTAACGTGAGTCTTGTAAAACCTTCTTTTTACGTTTACTCTCGTGTTAAAAATCTGAATTCTTCTAGAGTTCCTGATCTTCTGGAGATACACATGATACTCTACCATCGTTCCTTCTGAGTCT
+
944A9=BBB@=B@@;B969@>;:;@A@BBBBE@;;;D=BA=A>BBCCCCD@BBBBB@D?CBCC@D@E???BAA==689::::$9><;=CC>CBBB?CCC?AA<9:9@>;98<//..7:49/0006@=<==3984<<;99=?>;9;88566897;@@=???<@@=@=A7765585505>A;;.;6=455555(59999387766A777:1:897'5578:8B?BA>@BBBA<<13.3;<?@@<>@A<??000;/////:>;=?>>=?;:;:;C<B?B@CC?>?AAA
@ATNG8:04876:03252
GATGGTAGTGTCAGTGCGCGTCGTCCAGAAGATCAGGAACTCTAGAAGAATTCAGATTTTTAACACGAGAGTAAACGTAAAAAGAAGGTTTTACAAGACTCACGTTAACAATATTGCAGCAGTACGCACACAATCGAAGCGCAGTAAGGATGGCTAGTGTAACTAGCAAGAATACCACGAAAGCAAGAAAAAGAAGTACGCTATTAACTATTAACGTACCTGTCTCTTCCGAAACGAATGAGTACTACTCTCAGAGACACACTACCATCGTTCCTTCTGAGTCT
+
AABB>ABBBCDDCCDCCBACEECBB?BCDBCC@@AB@B?BBDDDBB?BB?B?BCCBBBBB3B@CBBBCCCCCCC=?>:::::*:C>D;AAA;ACCACCCCCCCCC?B?AA?ACD>A@CBDDCECDDCCBBBB?CCCD>AABBBBBB>B?CCC?BBCCBBAA?@@@AAA?CC@BBB<>?@@@8??=9<<<>>1?A?B;::@A???;?:@CBB:>:>ACCC@CBBBBGC>B?BBB=BBB?BCBBBAAACCABBCCAAABCCAA>>>D=?@>>>=B<@<??@>>>AA
@ATNG8:04877:03252
GATGGTAGCATCATGCATATCTCACCAGAAGATCAGGAACTCTAGAAGAATTCAGATTTTTAACACGAGAGTAAACGTAAAAAGAAGGTTTTACAAGACTCACGTTAACAATATTGCAGCAGTACGCACACAATCGAAGCGCAGTAAGGATGGCTAGTGTAACTAGCAAGAATACCACGAAAGCAAGAAAAAGAAGTACGCTATTAACTATTAACGTACCTGTCTCTTCCGAAACGAATGAGTACTATGTAGAGCTCTATACTAATCGTTCCTTCTGAGTCT
+
BCCCACCBBBCCC;;;ACBBCBBBC@CCF@CBBBBD@C?CCCAA@C?AA>A8A?>=;=;;);<A@AABAAB@@>8@>>????0@C@B@CCC;CBC@BCICCBB;;7;@;;9;BB@BAAHFBBAACAAABBBB@CBBB>A;;:AA??;@=A@@=@BACAAAF@@@@CCCDCB?AA@<>>::9,8<<>@@AAA2@@=A??;?@@>>:==AAC@;D;AADCD?;;;AAAB9:9;CF>BBB?BBBBBABABBBAA@B>;;;>A@=<<>5876?;@?B?CBB??>AB
@ATNG8:04877:03284
GATGGTAGAGTACAGTGTAGTAGACCAGAAGATCAGGAACTCTAGAAGAATTCAGATTTTTAGCACGAGAGTAAACGTAAAAAGAAGGTTTTACAAGACTCACGTTAACAATATTGCAGCAGTACGCACACAATCGAAGCGCAGTAAGGATGGCTAGTGTAACTAGCAAGAATACCACGAAAGCAAGAAAAAGAAGTACGCTATTAACTATTAACGTACCTGTCTCTTCCGAAACGAATGAGTACTATAGACTATCTGAGACTACCATCGTTCCTTCTGAGTCT
+
ECCC?CCC@BBBDCCCCCCCCCCCC@BBB@CCCCBB@B?AACCCCA?CC?B>BA?;;;;;.;ACBBAACCC??B<BA88888)7A=A>BBB:BCC>B@ABBBBBB>B?BB>BBB>CB>>BBBBFECB@@CDD@CBBC?BBCBBBAB?B?BAA?ACCCBBBD?AAAABB>BA=@@@<>>CCA;>>><>BDDD2BA?DAAAAA=AA8:7;BAA7;7;@CCC@CBCBBBB@B@CFD>CBC?CAA@CCCA?@CCCBBABBBB@@?BBBC?BBBBB@B?B?BAABBBBB
@ATNG8:04879:03257
GATGGTAGGCACTGCGCACACATCCCAGAAGATCAGGAACTCTAGAAGAATTCAGATTTTTAACACGAGAGTAAACGTAAAAAGAAGGTTTTACAAGACTCACGTTAACAATATTGCAGCAGTACGCACACAATCGAAGCGCAGTAAGGATGGCTAGTGTAACTAGCAAGAATACCACGAAAGCAAGAAAAAGAAGTACGCTATTAACTATTAACGTACCTGTCTCTTCCGAAACGAATGAGTACTACTCTCAGAGACACACTACCATCGTTCCTTCTGAGTCT
+
:@AA?BBB?BAA=>=>BGCCBBBC?6659599566=9>:CCBBBBB?AB>B?BBCCCCCC1C9BBBBA@@????9?ABD@@@+69:A5>?A4ACC?CCBBBABBB?B@CC@BAA@BB@@ABCCACBBBDBBD@BA@@=@???ABA@=B=@@@<@@A;98>><AB?=>B@DD?>>>@BBAA@:=<<898999(7<67565==AAD<A;==;A=A;?=AAB600000@A9?<>@D:>>B?CCBBB>>>BAA99:??ABB>?://///(.333;6>6;15578;8:;
@ATNG8:04882:03288
GATGGTAGCTCTGCTCTGACTCTCGTACTCATTCGTTTCGGAAGAGACAGTTACGTTAATAGTTAATAGCGTACTTCTTTTTCTTGCTTTCGTGGTATTCTTGCTAGTTACACTAGCCATCCTTACTGCGCTTCGATTGTGTGCGTACTGCTGCAATATTGTTAACGTGAGTCTTGTAAAACCTTCTTTTTACGTTTACTCTCGTGTTAAAAATCTGAATTCTTCTAGAGTTCCTGATCTTCTGGGTCTACGCTCGTCGCGCTACCATCGTTCCTTCTGAGTCT
+
B@AB>BBC;96<=BBCDCCCCECCCCCBBA9;4:;;<4=B<@=?BCBB=;;>BA?=.5.5554.59>;<A>><<:7549:;*4<9>CCC>CAB@>@A@:>D6:;9@?@=ADBBBCCC?AA@@C?DDCCCBBB?BCBB>BBBBBBBCMDBBCA@@B?A@C?BB>A>AABBCBBDC<;6669&9;@;9::;<*;BAAA;A@BBA@>@=>25599'9CA:99:>BA@FDBBBBA?A@C;:<CB?BABB>BA@A@BBBBCBB@@@@@??<?BA@A>A=@=@BBACCCB
@ATNG8:04883:03267
GATGGTAGCTATACGTATATCTATGTACTCATTCGTTTCGGAAGAGACAGGTACGTTAATAGTTAATAGCGTACTTCCTTTTCTTGCTTTCGTGGTATTCTTGCTAGTTACACTAGCCATCCTTACTGCGCTTCGATTGTGTGCGTACTGCTGCAATATTGTTAGCGTGAGTCTTGTAAAACCTTCTTTTTACGTTTACTCTCGTGTTAAAAATCTGAATTCTTCTAGAGTTCCTGATCTTCTGGCTCTCGTAGACTGATACTACCATCGTTCCTTCTGAGTCT
+
@:?@9=BCBCCCBBBBCCCDBBBCBBBCCCBB@BCCC=BB>B?BBCCCCC@CBBBC@C@CCCC?C?CBBBBBB=B>A?BCD:BB?B@@A=ABBB>BBB>@C589@CCC@BBBBBBBB?A>>7;:;>>>>>>>8;<=>176>>>>>AAA@@@A@=<66887==;@@@@AA@A@@@;=?>>?5>=A=?<<<<,<<999*--3---799<18887$2=:AC6?5;;39@<<::::><@@AAAB6;;D=>>>>>=A>>>==AA@@>><=5::>=>9=:>=@@@A???@
@ATNG8:04885:03299
GATGTAGGTGCCATGAGTGTATCCAGAAGATCAGGAACTCTAGAAGAATTCAGATTTTTAACACGAGAGTAAACGTAAAAAGAAGGTTTTACAAGACTCACGTTAACAATATTGCAGCAGTACGCACACAATCGAAGCGCAGTAAGGATGGCTAGTGTAACTAGCAAGAATACCACGAAAGCAAGAAAAAGAAGTACGACTATTAACTATTAACGTACCTGTCTCTTCCGAAACGAATGAGTAACGATGAGAGAGCTCTCTCTACCATCGTTCCTTCTGAGTCT
+
>CCCB=B?BBA=@A>>;;666<<7<<<55547//)/)//558-/+/;6;<?BABBBBB3B?CCCCDCBAA@@8><87777$79494:==144=6;85:>>==><@:===BBB7;;>>>A;:;=>==888=8====9;;;;888=8=5;;A=?888A>;:5;==<9918=6;=74;;>>9-88738<@>@,//,/889<><>?A1/+////7<79==;;188;;;;;9<4:::09AC?@@88//(/7778=>???@?888@@CFBB9>>>>>=?=C<A==898??
@ATNG8:04890:03253
GATGGTAGCGAGCGAGTGTGTATACCAGAAGATCAGGAACTCTAGAAGAATTCAGATTTTTAACACGAGAGTAAACGTAAAAAGAAGGTTTTACAAGACTCACGTTAACAATATTGCAGCAGTACGCACACAATCGAAGCGCAGTAAGGATGGCTAGTGTAACTAGCAAGAATACCACGAAAGCAAGAAAAAGAAGTACGCTATTAACTATTAACGTACCTGTCTCTTCCGAAACGAATGAGTACGATGAGAGAGCTCTCTCTACCATCGTTCCTTCTGAGTCT
+
BBBC@CBCBCDAA@BBBBCCCCCCC@CDC?CCCBBB?B?BCDBBBB?BB>B>B?B::::;*;@CCGCCCCDA@>6=@9::::*;B=A5;;;4;CCAEBBCCBC@@=@?BB>BCE?BBCBBBBBCCCCCCCCC@CCBB?BBBBCCBB@B?B::8;BCFECCC@CCBAAA?BB?BBB=?>@@>6@>>9>CCCC2BB>A>>?BBBBB?B?BB@@8;8;BCCC@CBCBABB?A>ADE>DAB?BBCCC?>>BBBCBBBBBBBBBBA>9>>??@>>B@C@B?BBBAAABB
@ATNG8:04891:03289
GATGGTAGGCGTGTGAGAGTCTGCCCAGAAGATCAGGAACTCTAGAAGAATTCAGATTTTTAACACGAGAGTAAACGTAAAAAGAAGGTTTTACAAGACTCACGTTAACAATATTGCAGCAGTACGCACACAATCGAAGCGCAGTAAGGATGGCTAGTGTAACTAGCAAGAATACCACGAAAGCAAGAAAAAGAAGTACGCTATTAACTATTAACGTACCTGTCTCTTCCGAAACGAATGAGTACCTCTCAGACGCTCGTCCTACCATCGTTCCTTCTGAGTCT
+
ABBB=BBC?BBBBCCBBCB:;;BC@8=BF@ECFCA@>@@CCCCCDC@CB?A>@@?:::::);?BBBBBBBBBBC=BB??===.=@>B@CCC9AAC?BBAABBBAA<>;>?<@BA<@??>>=>AA@@@@>?=><@>>A<==>BAA=>:=<@>B?BBBCBAAA:@@>>BB>BB>BBB?BBBBB<@;:665655(5708AA?@?AAC:>:>@@@:>;>><>>=A>???<<7=;?AB9ABB@BBBB>>>?BCCCAAAA889AA@A8<=>:>;??B=@=<<A>><>@@@
@ATNG8:04895:03281
GATGGTAGTGCGTGAGAGAGAGACCCAGAAGATCAGGAACTCTAGAAGAATTCAGATTTTTAACACGAGAGTAAACGTAAAAAGAAGGTTTTACAAGACTCACGTTAACAATATTGCAGCAGTACGCACACAATCGAAGCGCAGTAAGGATGGCTAGTGTAACTAGCAAGAATACCACGAAAGCAAGAAAAAGAAGTACGCTATTAACTATTAACGTACCTGTCTCTTCCGAAACGAATGAGTACACATCGTCGTGTCTGCTACCATCGTTCCTTCTGAGTCT
+
CBBC@BBBBBBAABCCCCCCCCCCC>DCC@CCCB:::;?BBCCCBA>AD?C?CDBAAAAA+@8DCCCCCAA@BD>FBBBBAB5BB?C?BCC;CGFAEBBBCBCBB@B@CC?CCC?CCCCBBBBCCCCCCDCB?CCBD>??AA@@AB>B?B?@>@AACCAAC@CCCAAA?BD@BBB>@@@@@:A@@<@@@@@2@@>ABBBBB?==497:?AB<@;?ACCC?BBABABC?B?ACF>BAB?BCCBBBBBCBBBCBBBBBCBBBBBBB?BBBBB?B?B?BBBCBB;;
@ATNG8:04896:03257
GATGGTAGAGAGAGCTCTCTCATCGTACTCATTCGTTTCGGAAGAGACAGGTACGTTAATAGTTAATAGCGTACTTCTTTTTCTTGCTTTCGTGGTATTCTTGCTAGTTACACTAGCCATCCTTACTGCGCTTCGATTGTGTGCGTACTGCTGCAATATTGTTAACGTGAGTCTTGTAAAACCTTCTTTTTACGTTTACTCTCGTGTTAAAAATCTGAATTCTTCTAGAGTTCCTGATCTTCTGGCGCTCTGTCACGTCTGCTACCATCGTTCCTTCTGAGTCT
+
@ABB@CDCC@@@DDDBBBCCCFDCBBCCEDCC@CBBC=CC>B@CCCCCBC@CAAAC?B?CBBB@C?BBBCAABCC@>>???.<@;B>>?:?BBC?BCC@CC;==>AAA?BBBCB?>>8><<:>;?AAAA???<@@>=7<@@>:8:A???AAA:::<@@@<?@<@<@@AA>>?AA=>>>AA5A=A==9888,9=777)--3---967;:>>>>/<?@?C<@<??<?@?A>>><>:=>B@AA:>>>=>>>A>>>>>@@@>>>>>?AA=B>>>@;?4:6:>@@@@=?
@ATNG8:04896:03287
GATGGTAGTACATGATAGACGACACCAGAAGATCAGGAACTCTAGAAGAATTCAGATTTTTAACACGAGAGTAAACGTAAAAAGAAGGTTTTACAAGACTCACGTTAACAATATTGCAGCAGTACGCACACAATCGAAGTGCAGTAAGGATGGCTAGTGTAACTAGCAAGAATACCACGAAAGCAAGAAAAAGAAGTACGCTATTAACTATTAACGTACCTGTCTCTTCCGAAACGAATGAGTACGTGTGCGACGTGTCTCCTACCATCGTTCCTTCTGAGTCT
+
<ABC?AA@?@@>=9===9@>>AAAC?BBCACCDB;;8;@A@;;:<<5<>3917?;55555$5.56<BB>C=BBD7;;;;;;;*;?=@?CCC4B@?45:@@996;>?C@CC@BBB?AA;9;@?@ABBBCFBBC@CCBB9;:@@ABBC@C@C<;;;FCCBCGDAC;;;AA?AB?BCC<@=000*0005:::::,:>;;<>>>>@AB?B@BC>>6;5;=;:9=?@?996?;>:=@@8499.7789::BB:::AAAACAABBAAA>998;885>B?A?C799AAA9:9
@ATNG8:04848:03341
GATGGTAGCACACGAGATCTCATCGTACTCATTCGTTTCGGAAGAGACAGGTACGTTAATAGTTAATAGACGTACTTCTTTTTCTTGCTTTTCGTGGTATTCTTGCTAGTTACACTAGCCTATCCTTACTGCCTGCTTCGATTGTTGTGCGTACTGCTGCAATATTGTTAACGTGAGTCTTGTAAAACCTTCTTTTTACGTTTACTCTCGTGTTAAAAATCTGAATTCTTACTAGAGTTCCTGATCTTCTGGGCTGCGCTGATATGCGCTACCATCGTTCCTTCTGAGTCT
+
5===<AAAABBB;;6@BCC;96>==B=BBCAA:ACAA;AC>B?@;;=>CC@CC@@@;@;:95<58187///::99:69<<<<$33178:::.9:33-333-3/59966/0)/9888888(//8648055556+226638855/22,277<<;>>?@A>=7716661//)//65:>>9:9<999;9;,917278;;;+;;;;=,//9///9===08888(8::;<:<:>?6:;?AAAAA=@;??8::>:;:::1:///9889=??==>>>ABB:=>?@?:?7;7;BBEA@>>
@ATNG8:04849:03336
GATGGTAGCTCGCTGATGATATCTCCAGAAGATCAGGAACTCTAGAAGAATTCAGATTTTTAACACGAGAGTAAACGTAAAAAGAAGGTTTTACAAGACTCACGTTAACAATATTGCAGCAGTACGCACACAATCGAAGCGCAGTAAGGATGGCTAGTGTAACTAGCAAGAATACCACGAAAGCAAGAAAAAGAAGTACGCTATTAACTATTAACGTACCTGTCTCTTCCGAAACGAATGAGTACTACTCTCAGAGACACACTACCATCGTTCCTTCTGAGTCT
+
CCCC@CCBBB=@?BBBDCAABAAACBCDCACCCC??>??BBBABBC?@A>@??>?AAEDD3C?AAABBBCCBBB:??:9:::*:D<B4:::6;BCADBBBCCCCB@B@CC@CCC?CCBAC@@CCDCBBBBBC?CCBB?BBBBAA@B>C@CBB?CCCCBBBB?BCBBBB?BC?>>>9>?>?<5===9:::::(9>9>;;;AAAAA:?<????9=6;=@::5:???@BB?B?DCC=CBC?BBCBCBBBBB999BB@@AB@>>>B@@@=???>>:==A;>>??@;;;
@ATNG8:04851:03318
GATGGTAGAGTACAGTGTAGTAGACCAGAAGATCAGGAACTCTAGAAGAATTCAGATTTTTAACACGAGAGTAAACGTAAAAAGAAGGTTTTACAAGACTCACGTTAACAATATTGCAGCAGTACGCACACAATCGAAGCGCAGTAAGGATGGCTAGTGTAACTAGCAAGAATACCACGAAAGCAAGAAAAAGAAGTACGCTATTAACTATTAACGTACCTGTCTCTTCCGAAACGAATGAGTACGAGAGAGCACACGTGTCTACCATCGTTCCTTCTGAGTCT
+
4:;<>BCCDAB;99CCDEJCCCFCB?DA@=AAACAA=@=@@CDDAB?BC@C?AA?>?@@@,@499??A>><899,9?;;::9$9>5:2555&5<;6<@;@;?==B?B@BB?BDE@DDCABBCFBBBCCBBBB>A@@@<@ABABBBC?B>A;;7;AAADCBC?BBBCBB?BB???>;@????8???;>=BBB3AA;A<>=AABAA=A7;;=?5;4;=A@@<?BAAAAA>A=@CD<AAA>AAAAA???AA@?>>ABB??7;9///6307-//;56/6/99;;=555
@ATNG8:04852:03306
GATGGTAGTAGTACACTAGTCTTACCAGAAGATCAGGAACTCTAGAAGAATTCAGATTTTTAACACGAGAGTAAACGTAAAAAGAAGGTTTTACAAGGCTCACGTTAACAATATTGCAGCAGTACGCACACAATCGAAGCGCAGTAAGGATGGCTAGTGTAACTAGCAAGAATACCACGAAAGCAAGAAAAAGAAGTACGCTATTAACTATTAACGTACCTGTCTCTTCCGAAACGAATGAGTACGTGTGACGTACGTGAGCTACCATCGTTCCTTCTGAGTCT
+
@@@B?BBBBDDDBBBBCCEEDD@AA=ACC@CCBBA@>A@BBBABCB>BB>B>BBBBBBBB3B@BBBBBACBBAC=BAAAACA2@A=B@BBB8B>B;@;>>>??8868;AA;C>>9>@@AAAAAA@@@AAAAA;=>>A:<<<>>>AA;A;AAA:>>??A>>>:@AAACC?BB?BFF@CCCB@8AA@=ABAAA2@@>ACCCCBBBC>A>ACBC?B?BBBBB@BBBB@AA>B?BCD>BCC@BBBCBBBBBBABBBBBBD@@ABBBCCD@B@@@B?B?C>AACBBAAA
@ATNG8:04853:03328
GATGTAGCGCATATCAGCCGCAGCCCAGAAGATCAGGAACTCTAGAAGAATTCAGGATTTTTAACACGAGAGTAAACGTAAAAAGAAGGTTTTACAAGACTCACGTTAACAATATTGCAGCAGTACGCACACAATCGAAGCGCAGTAAGGATGGCTAGTGTAACTAGCAAGAATACCACGAAAGCAAGAAAAAGAAGTACGCTATTAACTATTAACGTACCTGTCTCTTCCGAAACGAATGAGTACATAGAGTACGATATGTCTACCATCGTTCCTTCTGAGTCT
+
@?@A<@@?;;>BA;<944.5<<<=>4<;?8;:A::96969A>>@::574:;6:0/)/7;;<+969>>>>?=>===6=BAABBB2BE@BABCC=CCIADCCC@@@;;7<?BA?BAB?AGDDDBCBCCBBBDBCCACBCB>@@CCCBCC?B>A::6;BAADDDC@BAABCC?BB@????B@@F?8@00*0===>0>@<A???BBBEF>A>AA@@3838?BCC@A@@BDBB>A?@@@=@DC@???CCBBAAABBABBABBBBBBBBBBC?B?@>?<?=B:=>AAA:;;
@ATNG8:04855:03323
GATGGTAGGCGACATACATACGCGCCAGAAGATCAGGAACTCTAGAAGAATTCAGATTTTTAACACGAGAGTAAACGTAAAAAGAAGGTTTTACAAGACTCACGTTAACAATATTGCAGCAGTACGCACACAATCGAAGCGCAGTAAGGATGGCTAGTGTAACTAGCAAGAATACCACGAAAGCAAGAAAAAGAAGTACGCTATTAACTGTTAACGTACCTGTCTCTTCCGAAACGAATGAGTACAGAGAGTACGATATGTCTACCATCGTTCCTTCTGAGTCT
+
@ABB@DBB@CBCBCDDCCCECBDCC?CCC@ECCC9979<@@BBBBC@CC@B@BBA:::::.;?CCDCCCCCCBB;?@:9:::*:B>B4;;;.;AC?CDCAA@BDD@C>BB@CCC<AAAABCCBBBCCCCCCB@BCDD?DCCBA@A@<A@CAB@BCCCCCCC@BCCAAB?AA?BBB>AABBC>BBB=;=;;;.=?=BA@ABBBBB<=<>>AA7:5:>A:;6;AA?@AB@D@DCD>BBB?BBBBBBBDDBBAA@BBBBBBCB?@@??<?BB@@<@<A688>BB888
@ATNG8:04856:03311
GATGGTAGCGCATATAGCGCAGCCCAGAAGATCAGGAACTCTAGAAGAATTCAGATTTTTAACACGAGAGTAAACGTAAAAGGAAGGTTTTACAAGACTCACGTTAACAATATTGCAGCAGTACGCACACAATCGAAGCGCAGTAAGGATGGCTAGTGTAACTAGCAAGAATACCACGAAAGCAAGAAAAAGAAGTACGCTATTAACTATTAACGCACCTGTCTCTTCCGAGAATGAGTACGATGAGATCTCGTGTGCTACCATCGTTCCTTCTGAGTCT
+
ABAA?A;55<=DCCFGCCCCCCCD?CCC?BCCC@?=?=9::B@AA?BB@C@BAAACCCC1?<?B???CBCBBB=BBCFLF;C@C@C7;;;7;CC@CBBBDCDCC?C@BB?BBB?CCBBCCCCCCCCCCCBA=@C@@;@AA@@A@?<@@BBB?BCFCCD?@=?BCBDB>AA=:9:;>>:9928>>989999(6=9>@>>=????;?:>>>>=@;?>?;716////<;5=389>>5;;;;;?>??A@@====;;;@@?==>==;?===><>=@=@@???AA=
@ATNG8:04861:03309
GATGGTAGCAGACGTGACAGAGCGCCAGAAGATCAGGAACTCTAGAAGAATTCAGATTTTTAACACGAGAGTAAACGTAAAAAGAAGGTTTTACAAGACTCACGTTAACAATATTGCAGCAGTACGCACACAATCGAAGCGCAGTAAGGATGGCTAGTGTAACTAGCAAGAATACCACGAAAGCAAGAAAAAAGAAGTACGCTATTAACTATTAACGTACCTGTCTCTTCCCGAAACGAATTGAGTACGATGAGACTCTCGTGTGCTACCATCGTTCCTTCTGAGTCT
+
///7279<====><<656655;;//,/:<599;98;:>*//997997;;4>4:>888===+848:::<:<=BAA13359;;;$457;4999+9;<.66=;;;6669>;>B?B@?;>><859666<<;;;;::8=656:>>><<<=>@C@B??:::4445446;===<<48848:949;777(3331333333#383778:85555(.(.....557.55@<>:;=;::-33(38808:;48477333777333:333722222222288/52228+2+2165558622
@ATNG8:04870:03334
GATGGTAGGAGACACGTCGCACACGTACTCATTCTTTTCGGAAGAGACAGGTACGTTAATAGTTAATAGCGTACTTCTTTTTCTTGCTTTCGTGGTATTCTTGCTAGTTACACTAGCCATCCTTACTGCGCTTCGATTGTGTGCGTACTGCTGCAATATTGTTAACGTGAGTCTTGTAAAACCTTCTTTTTACGTTTACTCTCGTGTTAAAAATCTGAATTCTTCTAGAGTTCCTGATCTTCTGGGCAGACTCTCACACGCCTACCATCGTTCCTTCTGAGTCT
+
@BBC@CDD@CCCBBBBBCBBCCDEBBBECCCCACDCD<CB@B@ABBCCCC?BB@A@@D@CCCD@C@BBBBDDCBB@>?>>>0>B?CBBB>BCCE@BCD=A@;@?@AAA@BCCBBAAA>BAA<B>BBBBBBBB@BBBA=ABA??>>=@BA@@:::A=@?=7=A;A;===>>C>>>:@@@AA5?<?<>@???.>>>>>7>>A88:@;9949<9<.<=>=A=A<??;?>>A8889>:<<?@@@055=A5>::9==<<=@@@@?969;=79///@7=7=4??A@@=??
@ATNG8:04890:03336
GATGGTAGTGTGTCTCTGAGAGTAGTACTCATTCGTTTCGGAAGAGACAGGTACGTTAATAGTTAATAGCGTACTTCTTTTTCTTGCTTTCGTGGTATTCTTGCTAGTTACACTAGCCATCCTTACTGCGCTTCGATTGTGTGCGTACTGCTGCAATATTGTTAACGTGAGATCTTCTGTAAACCTTCTTTTACGTTTAACTCTACGTGTTAAAATCTGAATTCTTCTAGAGTTCCTGATCTTCTGGAGATATCATCAGCGAGCTACCAATCGTTATCGGAAAGTCT
+
@?AB<BBDCBBBDCBCCCCCCCCBCCCCCCCB?BBBB>BB@C@BBBBBBC?CCDBC@CBDDCC?C@CCCCCCCCCACCCCC5CCACBCC=CCAB>BBB>BB7::BBBGACCDDDCCC@BBB>@?AC@@?@A?<@BCC?CCCCCBBBCBBBC@A@B@CFD?CC@C?B@@A:/0<<<*//////(3-4.4888+999<<4<-//////////)/99+44444.4.447<:::555.54999:::.658-4555<;:9655<<<<<///9)/)//772/66;9>=6>>66
@ATNG8:04892:03320
GATGGTAGAGAGAGCTCTCTCATCGTACTCATTCGTTTCGGAAGAGACAGGTACGTTAATAGTTAATAGCGTACTTCTTTTTCTTGCTTTCGTGGTATTCTTGCTAGTTACACTAGCCATCCTTACTGCGCTTCGATTGTGTGCGTACTGCTGCAATATTGTTAACGTGAGTCTTGTAAAACCTTCTTTTTACGTTTACTCTCGTGTTAAAAATCTGAATTCTTCTAGAGTTCCTGATCTTCTGGGCTGCGCTGATATGCGCTACCATCGTTCCTTCTGAGTCT
+
>DEE?CBBBBBAABC;66=>><AABBBCDCGC?B;;;):>;@9BB@@@@@=@DB@@<@9;4<;7;=A??BB?>8?6=@?@?1>A89773,3AAA@CBB?AA5::AAAA?BAAACCAB=A@@:>:>BAA@@:;8:@@@8;;AAA===A@??>=>@@<=>>=A@=C<AAB?>>>AA7<;;ED;D=D5;;BBB.;;;AA1;;;;;:>??@=AAAA/A>==>;>;??=AA@@@@@;A;@@AA??<:::<2<///@:9:??>>>=>=B;;6;==@@<@>D>??>??DDA
@ATNG8:04893:03343
GATGGTAGACATATCGTACTCTCTGTACTCATTCGTTTCGGAAGAGACAGGTACGTTAATAGTTAATAGCGTACTTCTTTTTCTTGCTTTCGTGGTATTCTTGCTAGTTACACTAGCCATCCTTACTGCGCTTCGATTGTGTTCGTACTGCTGCAATATTGTTAACGTGAGTCTTGTAAAACCTTCTTTTTACGTTTACTCTCGTGTTAAAAATCTGAATTCTTCTAGAGTTCCTGATCTTCTGGGTGCGCTACAGTCTCTCTACCATCGTTCCTTCTGAGTCT
+
A@BC@BBBCCCCCBBBDDDCCCCCCDCCDDCB?BCCF>DE<?<@BCEFBB@BBBBB?C?BAA@<@<?BBBB??8B8BCCCC3CA=>865)5BBB@CCC??>799?AAB@??ABBA==9>??;A:><<><=<>=@@@A:>>??<@BA@>>>?A@@@=>>><@@<?<?B;<;@@BC:>>AEG6>:=:;6666)6<998*//66@<<?AA;>>??/=888=8=8=?=B;;;???=A=>>>>>A==::92///::=>??;;;@AAA9999=///;6:6:9@<?<66//
@ATNG8:04855:03398
GATGGTAGCTATACGTATATCTATGTACTCATTCGTTTCGGAAGAGACAGGTACGTTAATAGTTAATAGCGTACTTCTTTTTCTTGCTTTCGTGGTATTCTTGCTAGTTACACTAGCCATCCTTACTGCGCTTCGATTGTGTGCGTACTGCTGCAATATTGTTAACGTGAGTCTTGTAAAACCTTCTTTTTACGTTTTACTCTCGTGTAAAAATCTGAATTCTTCTAGAGTTCCTGATCTTCTGGGATGTTGCGCAGTGCCTACCATCGTTCCTTCTGAGTCTT
+
?@@C?CCCBCCCCCBBBDFCCCCCBB@ABCFC@BBBD>DD=B=BBBBDDD@CCCAB?B?BBBC?B?BBBBAAAAA<@@BCC1@@>@BBC>BBBB?BBB>AA7>;>B??=?FCCBBAA>B==9>9>@>>>A>>9===A7;;A8::?@@@@@B@@@@<@@@<@B<>:>@@A@=<993778==/<4:488888(8=////)//9///33-/////$.68895>5>A;@@>>:;;;?7;;>::=/--==4=---07--/<<;;@7<<<67676<9<6:6:=99:=//-
@ATNG8:04856:03377
GATGGTAGTTGCACATGAGTGTATCCAGAAGATCAGGAACTCTAGAAGAATTCAGATTTTTAACACGAGAGTAAACGTAAAAAGAAGGTTTTACAAGACTCACGTTAACAATATTGCAGCAGTACGCACACAATCGAAGCGCAGTAAGGATGGCTAGTGTAACTAGCAAGAATACCACGAAAGCAAGAAAAAGAAGTACGCTATTAACTATTAACGTACCTGTCTCTTCCGAAACGAATGAGTACGAGAGTCAGAGCAGAGCTACCATCGTTCCTTCTGTCT
+
--563--/<79@@@@@DDECCBAAB@CBC?BBBA;93;4;@AAA@@:==+0*0<<00000'0:AA?@@@@@99;/:955555$5:5<9>>?2?>>:>@==<<800)0:::6:;B7@AAACCCC;;;CCDCDG@CDDDACAAADCFE@F?B@@=AAABDBBB?ACCC@@=::69@>9?:...)..-)-:::=08818377=;;<>05.266937179:;9=@9999?@292444)4::5::9899>>??A@BBC?@=///=>>@@A;=998<8<9@:>>>?C@
@ATNG8:04861:03376
GATGGTAGCGCACACATAGATACAGTACTCATTCGTTTCGGAAGAGACAGGTACGTTAATAGTTAATAGCGTACTTCTTTTTCTTGCTTTCGTGGTATTCTTGCTAGTTACACTAGCCATCCTTACTGCGCTTCGATTGTGTGCGTACTGCTGCAATATTGTTAACGTGAGTCTTGTAAAACCTTCTTTTTACGTTTACTCTCGTGTTAAAAATCTGAATTCTTCTAGAGTTCCTGATCTTCTGGACAGAGTGTGCAGATACTACCATCGTTCCTTCTGAGTCT
+
?;?C;CCCABBBDFDCFCCCB@A@BBBC@@AK@BBCD@DC?A?ACBBBBB>B@>;@8A=A?@A>B@CBBCBBB@@<@AAAA2BB?BABA;A@B@?A;;6;E?;;=ECC@FDFBCCCC@CCC@C@BCCHBABB=ABBA?BBB;;;DDEDCCCBA@A>AA@>@B@D@BBCCCCBCC=?;;;;*;=B=BDDDD5BAAAA000ABBCCHCC8;;;;*:;;:A=B>BB@BBBCBBB@B@BBDFEC@@<;7;CBBCHAAAAAACDDB@@AB7;;@@D@C?C@BBBCGCCC
@ATNG8:04864:03395
GATGGTAGCGCACACATAGATACAGTACTCATTCGTTTCGGAAGAGACAGGTACGTTAATAGTTAATAGCGTACTTCTTTTTCTTGCTTTCGTGGTATTCTTGCTAGTTACACTAGCCATCCTTACTGCGCTTCGATTGTGTGCGTACTGCTGCAATATTGTTAACGTGAGTCTTGTAAAACCTTCTTTTTACGTTTACTCTCGGTTAAAAATCTGAATTCTTCTAGAGTTCCTGATCTTCTGGAGATATCATCAGCGAGCTACCATCGTTCCTTCTGAGTCT
+
BABB@BB??@BCAABCCCCCCCCBBBCCCCDB?BCCD<AA?B>BBBCIBB?BCDDD@C?BBCC@C@CCCCCCCCC@CBBBB5BB?ACCD@BBBB>BBC@CD?BBBCCE@CCCCCCCCACBB>@>ACCCCCCC@CCCC@CCCCCBCDDCCCCCC??<@BB@BB@D@DCCCABBA@9>:999.:>B=;;;;;*;CABC=AABBCDE?C?A@@@,?BBAB?B@BB@BBBBBAA>A=@@ACBB?BBB@BCCCCCCCAAADDDBBACCC@B9::B?B?B?AACCCAAA
@ATNG8:04868:03393
GATGGTAGCGCATATCAGCGCAGCCCAGAAGATCAGGAACTCTAGAAGAATTCAGATTTTTAACACGAGAGTAAACGTAAAAAGAAGGTTTTACAAGACTCACGTTAACAATATTGCAGCAGTACGCACACAATCGAAGCGCAGTAAGGATGGCTAGTGTAACTAGCAAGAATACCACGAAAGCAAGAAAAAGAAGTACGCTATTAACTATTAACGTACCTGTCTCTTCCGAAACGATGAGTACTGCGTCTCACTCTCGCCTACCATCGTTCCTTCTGAGTCT
+
CCBB@B<9<CJEBB@CBDCCC@BBD>CCC@CIDD@@>@?BBCCBBB=AC@A?ABBBBCBC1B@BCBBBCBBAA>6?@;:;;;*;B>B;@AA9ACC@CCCCCCCCC?C?BC?BBC=BBCCDDDBBBBBBCBBDAECBB=CBCCBB??;?=@??=ACBBBCCC@CCCCCC?CC@??><????>6?8848CCDC3CC?B>>>BBB>><>@BBBE?B@<>BBCACCCCB@@=@?BAA<A@@@BCCCCBABBDCCBCBBBCCCCB?BCE@B:::C@C@C@CDCCC@@@
@ATNG8:04868:03394
GATGTAGAGTATCATGGTGTATCTCCAGAAGATCAGGAGCTCTAGAAGAATTCAGATTTTTAACACGAGAGTAAACGTAAAAAGAAGGTTTTACAAGACTCACGTTAACAATATTGCAGCAGTACGCACACAATCGAAGCGCAGTAAGGATGGCTAGTGTAACTAGCAAGAATACCACGAAAGCAAGAAAATGAAGTACGCTATTAACTATTAACGTACCTGTCCTCTTCCGAAACGAATGAGTACTGTATCTATGTGTGCGCTACCATCGTTCCTTCTGAGTCT
+
BBB@ABA;;6===CCCACCCCCCBB@DCC?BBBBAA>AFCCCCCCC?BB@C@CCBBCCCD5A@ACDFBABHCCC>CBAACCC2BD?B>BBB7ABB?BBDBCBDCC@C?BB@BBB>AABBCCCCCCCECBBBB@C@@@@BBABAB;:5;>AAA=ABBCCBCC?CBBCCB?BB@BBB9>????7??A=@@@@6@@@>ABBAB>BBCIH@CCBB>A=@@CCC@BBCD>BBA=@:;;;0:@A>@??CCBBABBCCCAAABAAABBBBBCD@BBAAA?B?B49:@??;==
@ATNG8:04871:03358
GATGGTAGGCACTGCGCACACATCCCAGAAGATCAGGAACTCTAGAAGAATTCAGATTTTTAACACGAGAGTAAACGTAAAAAGAAGGTTTTACAAGACTCACGTTAACAATATTGCAGCAGTACGCACACAATCGAAGCGCAGTAAGGATGGCTAGTGTAACTAGCAAGAATACCACGAAAGCAAGAAAAAGAAGTACGCTATTAACTATTAACGTACCTGTCTCTTCCGAAACGAATGAGTACACACTCTCATATGACACTACCATCGTTCCTTCTGAGTCT
+
BCBB?BBC?BCABCBCCCCCCCABA>@BB@CBBBAA=A>BBCCCCB@CC@D@CA@?@@@@1??CCCBBAAACBD9A=;;;;;*;B>B<BBC9ADCADBBBCBDBB?C@BA?BCB?BBCCDCCCCCBBBDDBB?B@@@@B999BB?><AADCB@CCCCEDBC?BCCAAA@AA>:9::??@AB<????>>>>>/==8=888>?=::5:5;@==1818>ABB?BB@??BA4:49??8?BB=AAABBBBBCCDAAA????BBAABBBBB?BBBBB?B?B>BCAAA>??
@ATNG8:04879:03382
GATGGTAGTATAGAGCTCTACATAGTACTCATTCGTTTCGGAAGAGACAGGTACGTTAATAGTTAATAGCGTACTTCTTTTTCTTGCTTTCGTGGTATTCTTGCTAGTTACACTAGCCATCCTTACTGCGCTTCGATTGTGTGCGTACTGCTGCAATATTGTTAACGTGAGTCTTGTAAAACCTTCTTTTTACGTTTACTCTCGTGTTAAAAATCTGAATTCTTCTAGAGTTCCTGATCTTCTGGGTGCGCTACAGTCTCTCTACATCGTTCCTTCTGAGTCT
+
AABB@BCBBCC??CDDB@@CCCCBBBCCBB??=?CCC=CC?C=BBBDDBA>BBBBB>B<@?BB?B>B@@@BCCBB=@@BBB3BB>BBBB>>B@@<@BB>@B;>=>CCC?AA=AAA?>:?AA;A;A@>>>>>>;AA=<:<<?;;;<<AA@@A888?:>>A;AA;A:?>>>@A@@@<@@@CC/C=D=:6665)6;979*--3---999<4:::;+7AA?@<?=>=:=@?>:::;?9<=>>>@8=<==6=@@?@?>>>@@@DBB@???A@>=<=D=C=<==A==>@
@ATNG8:04887:03390
GATGGTAGCACACGAGATCTCATCGTACTCATTCGTTTCGGAAGAGACAGGTACGTTAATAGTTAATAGCGTACTTCTTTTTCTTGCTTTCGTGGTATTCTTGCTAGTTACACTAGCCATCCTTACTGCGCTTCGATTGTGTGCGTACTGCTGCAATATTGTTAACGTGAGTCTTGTAAAACCTTCTTTTTACGTTTACTCTCGTGTTAAAAATCTGAATTCTTCTAGAGTTCCTGATCTTCTGGTGTCTGATCTGTATCACTACCATCGTTCCTTCTGAGTCT
+
;5BE:BBCCCCCBBBCCCCCCCCCBBCCCCAA?ADGJ>EC@C@CBBBDBB@DDAAA?C?CACA>A<@@AAAAAAA?AAAAA1BB@BABB<@BBB=?AC?CC777>DEF?AAAC@@@B>BB>9>:>A@??===;AA??7;;==>>>??@@AA@>>>;;=;:@@;A;A@===@A@@:AAAAA2?;?:99999.9A9990555///=88;5:::;+;>>>?<@=AA<ADDA>>><@:=<AA?C9>>><>>@<<>@@@A><>A>@@A>>;>>==A=C;>7>>A;;;=>
@ATNG8:04888:03381
GATGGTAGCGCACACATAGATACAGTACTCATTCGTTTCGGAAGAGACAGGTACGTTAATATGTTAATAGCGTAACTTCTTTTTCTTTGCTTTCGTGGTATTCTTGCTAGTTACACTAGCCATCCTTACTGCGCTTCGATTGTGTGCGTACTGCTGCAATATTGTTAACGTGAGTCTTGTAAAACCTTCTTTTTACGTTTACTCTCGTGTTAAAATCTGAATTCTTCTAGAGTTCCTGATCTTCTGGAGATACACATGATACTCTACCATCGTTCCTTCTGAGTCT
+
;;@C?BBBBBCCBBBCBBCAAABCBBACB=?@:?;;:)4>7=:?>;AA<<9>@>BB8@7=9459497<;;99//)/:49::::*:::5;;;@7==:;59/-(-6(--8;9<:=<<>>>CC?AAB>@=ABCBCCAA=ACBC?ABBBBBBBCCCBBBC;;6;@A=AA?A=AA@@;:9>>;>?@@@5>:>99::::'9@>>@:A?>=@>99555::<0;;;5:2:;AB=BBA:;9A=@=BBBBBB?A@C@DCCHCEEBCDDCCB;;;CBB?BAA@@>@?C?BCBBAA@@
@ATNG8:04890:03365
GATGGTAGTAGTACACTAGTCATACCAGAAGATCAGGAACTCTAGAAGAATTCAGATTTTTAACACGAGAGTAAACGTAAAAAGAAGGTTTTACAAGACTCACGTTAACAATATTGCAGCAGTACGCACACAATCGAAGCGCAGTAAGGATGGCTAGTGTAACTAGCAAGAATACCACGAAAGCAAGAAAAAGAAGTACGCTATTAACTATTAACGTACCTGTCTCTTCCGAAACGAATGAGTACATAGATATACGTATAGCTACCATCGTTCCTTCTGAGTCT
+
@A??>@CA@BCDCCCCCCDCC@<;;29@C=A@BA;;7;>BBB@@@B=AA?B>AAA@@???,@=@>@;;9A;<?C<>566>><(45.5.555&5>A:>>;;;<<;:7;:==9=BB<@A;;:B@BCA@A@;@AA@B@@@?A@@?A@AB;@<A<<6:@??@?>C<???BBB>AA?BBB?B@@BB<===?BBBBB2AA;>?>>?>9>A;@9<;=D:?:<<?:949@@=??<>=555?<BBC?AAABAAABCBCAAADBBAA?@@A>8873777<B>B>>9@9888///
@ATNG8:04894:03359
GATGGTAGCGAGCGAGTGTGTATACCAGAAGATCAGGAACTCTAGAAGAATTCAGATTTTTAACACGAGAGTAAACGTAAAAGAAGGTTTTACAAGACTCACGTTAACAATATTGCAGCAGTACGCACACAATCGAAGCGCAGTAAGGATGCTAGTTTAACTAGCAAGAATACCACGAAAGCAAGAAAAAGAAGTACGCTATTAACTATTAACGTACCTGTCTCTTCCGAAAACGAATGAGTACGTGTGCGACGTGTCTCCTACCAATCGTTCCTTCTGAGTCT
+
5588)//://5=>566=<<<@AAAC:CCC@DEEA;:8;?@@@>>::89?<;1734/////$/5////777/66?6<<:::9+9:./)///&///)/;;779944.45<=9==>;>;;:C?@:95555<555.55;;400<<000>::*000/:;:::,/)4<;445.5<7<==:<<<==7;;;<@ACCC3BB?BA9:873>>*0+/7:<29.48833-3339:88,3,3333&344788::443:<9444;;:888<8??9=:9)0(////(/(/493226668
@ATNG8:04894:03395
GATGGTAGGCACTGCGCACACATCCCAGAAGATCAGGAACTCTAGAAGAATTCAGATTTTTAACACGAGAGTAAACGTAAAAAGAAGGTTTTACAAGACTCACGTTAACAATATTGCAGCAGTACGCACACAATCGAAGCGCAGTAAGGATGGCTAGTGTAACTAGCAAGAATACCACGAAAGCAAGAAAAAGAAGTACGCTATTAACTATTAACGTACCTGTCTCTTCCGAAACGAATGAGTACACATCGTCGTGTCGTCTACCATCGTTCCTTCTGAGTCT
+
778A@FAB?B665=BBAAADB;99D8DCC@CBAAAB?B@CCCBBBB@BB?B?BCAAAAAA2A>???:98@;:;:6<<;9999$9;7<.555&5994;669>B==A;@=@@;@AA=@@;:;BCECCDGCCCCC?AAA@=@@?ABCCC?B?B;;6;A@?@DCC@BBBBBB?CD=@?C?BBDCD<@9949AAAB3BA>AAABB>>==:=7;;@@:=:=AAAA?AB@@@?A=A>@AD?AAA=??BCCCBBBBBBBBCBBCBCBCCBBB?B9::D?B@A?BBFCD??@
@ATNG8:04848:03424
GATGGTAGCTCTGCTCTGACTCTCGTACTCATTCGTTTCGGAAGAGACAGGTACGTTAATAGTTAATAGCGTACTTCTTTTTCTTGCTTTCGTGGTATTCTTGCTAGTTACACTAGCCATCCTTACTGCGCTTCGATTGTGTGCGTACTGCTGCAATATTGTTAACGTGAGTCTTGTAAAACCTTCTTTTTACGTTTACTCTCGTGTTAAAAATCTGAATTCTTCTAGAGTTCCTGATCTTCTGGGTCTACGCTCGTCGCGCTACCATTGTTCCTTCTGAGTCT
+
CCCD?BBBCBBBBCCCCCCCBCCDCBCBDB;;7;@@A<BC@C?BBCCCCC@CDCCCACACBBB?B@CGDCDBBCB@CCDED5BB@BCCB=CBCC?BCD@CC;;;AEEM@CCBBCDCD@BBC@C@CCCCBABC?CBBA?CCBBBBBBCCCCCBB@A>ABB@CC?B?BCCCCCCDD?AAFHE:C<A;<<;<;*;BAAA<AAAABCAABC@BBBB2BBBBD@CADD@@@@AA@@>@?BDBBBD?B@AA;@;;;@BBCBBBCCCD@@?A>AA<??;?<?=??CCBBAA
@ATNG8:04850:03423
GATGGTAGCTCGCTGATGATATCTCCAGAAGATCAGGAACTCTAGAAGAATTCAGATTTTTAACACGAGAGTAAACGTAAAAAGAAGGTTTTACAAGACTCACGTTAACAATATTGCAGCAGTACGCACACAATCGAAGCGCAGTAAGGATGGCTAGTGTAACTAGCAAGAATACCACGAAAGCAAGAAAAAGAAGTACGCTATTAACTATTAACGTGCCTGTCTCTTCCGAAACGAATGAGTACGAGAGAGCACACGTGTCTACCATCGTTTCCTTCTGAGTCT
+
BCCB@BCDCCCCCCCCCCCBCCCCC@CCC?CDDCBB?B?AADCCCC@CC?C@CA@98899)78?BCACCBBB@B>BBABCCB5BD@CACDD<CCCACBCCCCCCC?B?BB?BBB@BBBBBCDCCCCCCBBBC?BBCC?BABBBB@@<A=A@A>BCCCCAAC?AAA@A@?DD@>>>=?@==<7???;?CFCC2CC?C???B@@@@:=:>BBB8;7;ACEC@BBBCCBB>A>ADD=B::99ABDDBBBBBBBBBBBBBBCCCCB>>@8==<899,98<9>DCBB?>;
@ATNG8:04853:03429
GATGGTAGAGTATCATGTGTATCTCAGAAGATCAGAACTCTAGAAGAATTCAGATTTTTAACACGAGAGTAAACGTAAAAGAAGGTTTACAAGACTCACGTTAACAATATTGCAGCAGTACGCACACAGTCGAAGCGCAGTAAGGATGGCTAGTGTAACTAGCAAGAATACCACGAAAGCAAGAAAAAGAAGTACGCTATTAACTATTAACGTACCTGTCTCTTCCGAAACGAATGAGTACGAGAGAGCACACGTGTCTACCATCGTTCCTTCTGAGTCT
+
:9/0009@CBBCDBCBCCCCGCCCCC@@?ABBCD;;;;BBBCCC@DF>B>BDCBBBBB2B?CBBBCCBB;::0;C;;<;.9C9?2;9.5;?;BCCDDCCCC?C???<?CC=@?BBBBBCCCCCCCCDDDDBBC@CBB@@A@@;@>A;;7;CCBCCCC@BBBB??<?@>ABC?AA999,89829ABAC3BB?A??>CBABA=A?;;;?=B=::CAA<@CBABAB?C=ABA=@@@>AABBCBBBADCDC>??CBBBBBBBBBA??????=@<@=A@@ABAAA
@ATNG8:04858:03425
GATGGTAGCTATACGTATATCTATGTACTCATTCGTTTCGGAAGAGACAGGTACGTTAATAGTTAATAGCGTACTTCTTTTTCTTGCTTTCGTGGTATTCTTGCTAGTTACACTAGCCATCCTTACTGCGCTTCGATTGTGTGCGTACTGCTGCAATATTGTTAACGTGAGTCTTGTAAAACCTTCTTTTTACGTTTACTCTCGTGTTAAAATCTGAATTCTTCTAGAGTTCCTGATCTTCTGGATAGCGACGCGATATACTACCATCGTTCCTTCTGAGTCT
+
956>:=BCCCBBBDCCCDECDBFB@ABBBA;;7;BBD=BB?B?BBBCCCC@CCCCC?B?CCCE=??ACBABBBBC???>;>1??>BBCE>AA::8:BA;@@5997BBB>BBEA@@@@=@=@<@<???AAAAA<@@>=:=>AA>>>>>>==>==:;188:5:>:>;>@@@?:::<577;@@2A;A:>>@@@/@@>==5=666<;:::>1888)22229+2+22.57777772726=>===6;;;=A>?>>;;;==??B===@7771///;>595959==;;;==
@ATNG8:04859:03415
GATGGTAGCGCACACATAGATACAGTACTCATTCGTTTCGGAAGAGACAGGTACGTTAATAGTTAATAGCGTACTTCTTTTTCTTGCTTTCGTGGTATTCTTGCTAGTTACACTAGCCATCCTTACTGCGCTTCGATTGTGTGCGTACTGCTGCAATATTGTTAACGTGAGTCTTGTAAAACCTTCTTTTTACGTTTACTCTCGTGTTAAAAATCTGAATTCTTCTAGAGTTCCTGATCTTCTGGAGATACACATGATACTCTACCATCGTTCCTTCTGAGTCT
+
>:?D:>CCCCCCBBBBCCDCBBCCCCCCCC@A?@BAC>BB@B?BCBBCCC?BBBCB?B?BB@@<A@BBCCCCCBB@BDFCC2CDADBBB<A@:;9;BC?FE:;;ACCDAGIAABACC?C;;:;@CIGFEGCC@CBBB@CCCCBCBBBCCCCCCBB?B;:7;B?B@CCBBBBA@@=@@CCC;D>B?AAAA@,@A@@@6;;ABBA;;:?9??AA,@BBDFAEABB@CCBCCA@>@@BA@@@B=@@C@BCCCBBC@@ABBBBBCBBCB=A:::A?C=@?@BBBBBAA
@ATNG8:04860:03437
GATGGTAGTGTCAGTGCGCGTCGTCCATAAGATCAGGAACTCTAGAAGAATTCAGATTTTTAACACGAGAGTAAACGTAAAAAGAAGGTTTTACAAGACTCACGTTAACAATATTGCAGCAGTACGCACACAATCGAAGCGCAGTAAGGATGGCTAGTGTAACTAGCAAGAATACCACGAAAAGCAAGAAAAAGAAGTACGCTATTAACTATTAACGTACCTGTCTCTTCCGAAACGAATGAGTACTACTCTCAGAGACACACTACCATCGTTCCTTCTGAGTCT
+
?@A?<ABBBCCCCCCCCBCCCCCCC@BBB?CCBD??=@@CBCDCCA9@@?C???@ACCCC1C@777@BBBBBCC<@@@:CFC3FB?B8==<2:8=8=>>>>>>;;6;;>>9>8818===>===@>>>@@>>><@@BA=A==>>>>A<A:;;;=A???A@;;7;???BC@BA<@??8<<8887'6::757666(5:6;>>>@@@@@<>;>@AA<@;@BB>><>??>>>?=B=@@?7>:958??>;;;;;;??>?@BB>BCCCA=>>?=@@@>>9>;A9>>?>>>>>
@ATNG8:04870:03433
GATGGTAGTGTCATATGAGAGTGTGTACTCATTCGTTTCGGAAGAGACAGGTACGTTAATAGTTAATAGCGTACTTCTTTTTCTTGCTTTCGTGGTATTCTTGCTAGTTACACTAGCCATCCTTACTGCGCTTCGATTGTGTGCGTACTGCTGCAATATTGTTAACGTGAGTCTTGTAAAACCTTCTTTTTACGTTTACTCTCGTGTTAAAAATCTGAATTCTTCTAGAGTTCCTGATCTTCTGGGATGTGTGCGCAGTGCCTACCATCGTTCCTTCTGAGTCT
+
889A=ECBC9;:AAACCCAAAAAABCCDDCCC=B9996;A>B?CBBBCCC?CAB;;498BA<A<B>BBBBBA@AB@BBFDD3;;8;ABB=BFBC?BCC@CC9;:ACCC@BBCCCCCC@CBCBC@CCBBBBBD@CCCCACCCCDBCBCCCABCCBC@CCC?CB@C@BB:::BBCC?BACDD;B@B<@@AA@0@BBBB=BBBABBAAAA?BBBB0B@@@A?A?CD?BBBCBCC?C?CCBBBC?B@@@8@:;;;CCCGCCBBBC@CDD?A@BBEAE@D?BDCCCBBB
@ATNG8:04874:03448
GATGGTAGAGAGAGCTCTCTCATCGTACTCATTCGTTTCGGAAGAGACAGGTACGTTAATAGTTAATAGCGTACTTCTTTTTCTTCTTTCGTGGTATTCTTGCTAGTTACACTAGCCATCCTTACTGCGCTTCGATTGTGTGCGTACTGCTGCAATATTGTTAACGTGAGTCTTGTAAAACCTTCTTTTTACGTTTACTCTCGTGTTAAAAATCTGAATTCTTCTAGAGTTCCTGATCTTCTGGATACACTCATGTGCACCTACCATCGTTCCTTCTGAGTCT
+
A?ABADDCCBCCBCBBCCCFCCCCBCCCCCCB@BCDD>CD@C?BBBBBBC?AAGCD@C@BA??<??DAA@BBCCB=BBBCB3BB<AAA;A??>?@@@@@@398697:28@B?@??A=@@@<@:>>>>>A=>:>D??<?:;;@@DBAA<<<??>@=?><;AA;>;@A?@@@B::7;@@DE5@;?;?@DDD.@><></;;::7>?=>@08988'2:;6=5A=AC==?>>>>A<@:?767??;?>>:>::;A>>>>>>>>>>@;>>?<?788B=B=A:??@D??>>
@ATNG8:04880:03431
GATGTTAGTGATACAGATCAGACACCAGAAGATCAGGAACTCTAGAAGAATTCAGATTTTTAACACGAGAGTAAACGTAAAAAGAAGGTTTTACAAGACTCACGTTAACAATATTGCAGCAGTACGCACACAATCGAAGCGCAGTAAGGATGGCTAGTGTAACTAGCTAGAATACCACGAAAGCAAGAAAAAGAAGTACGCTATTAACTATTAACGTACCTGTCTCTTCCGAAACGAATGAGTACTATGTAGAGCTCTATACTACCATCGTTCCTTCTGAGTCT
+
>A@@?>@CCCBBBBCCCCCDCBBBG@C@@>@CAABC@B@DCCBAAB?BF?B=@>@99999$339;<BBCBBAA@9>?;<;;;);B>C5;;;*9BA?CBBCHCFIF@B@A@=@BB@BDCCCBBBCCCDIGE:9;:BA@=B@A@CCCC=@<@;:6;CAABBCC@CCCC???CC@BBB>AACBA9999399999(9@;@???ABB?@<@=CF>>:=<>?BBB?BBA@@@@<?<?CC:A?@>@BBCEEBBAAABBCCCBBA>>A???AD<???AA=B<@<>>A>>;>@
@ATNG8:04883:03405
GATGGTAGCATCATGCATATCTCACCAGAAGATCAGGAACTCTAGAAGAATTCAGATTTTTAACACGAGAGTAAACGTAAAAAGAAGGTTTTACAAGACTCACGTTAACAATATTGCAGCAGTACGCACACAATCGAAGCGCAGTAAGGATGGCTAGTGTAACTAGCAAGAATACCACGAAAGCAAGAAAAAGAAGTACGCTATTAACTATTAACGTACCTGTCTCTTCCGAAACGAATGAGTACTATGTAGAGCTCTATACTAATCGTTCCTTCTGAGGTCT
+
?<CC@CCBBBDCC@ABFCCBBBCBB>A@@=@AA@>>6;6;BA?>?B?BC?B@CCBA@@@@.@:AAA@ABBBBBC;>:;9444$9;6<:>>>2BEFACCCBBCC;;8;?CC?BBB=@@AAB@@ABCBBCBBBBABBBC>A@DFBBBB?B?B:::;BBBBCCCAAAAAAA?BB?BBB@BBAA@9@?=9====?.<A=?>?ABDA@@<A8>>CD<A<=@BBD@CCCAAA@;>=99939AA<?@BBBBBBBBAAADE@?;@@??786A<9:9C<?<?=@AB:959??
@ATNG8:04885:03446
GATGGTAGCTCTGCTCTGACTCTCGTACTCATTCGTTTCGGAAGAGACAGGTACGTTAATAGTTAATAGCGTACTTCTTTTTCTTGCTTTCGTGGTATTCTTGCTAGTTACACTAGCCATCCTTACTGCGCTTCGATTGTGTGCGTACTCTGCAATATTGTTAACGTGAGTCTTGTAAAACCTTCTTTTTACGTTTACTCTCGTGTTAAAAATCTGAATTCTTCTAGAGTTCCTGATCTTCTGGATATGAGTGACTCGTCTACATCGTTCCTTCTGAGTCT
+
BCBC@CDBBCBCBBBCCCCCCCDDCBBBBBBB?BCCC=CC?C?CCCCBBC@CCCCCAC@CCCC?B>BCCCCCCDD??????0>D@ABBB>BCDC@CCEADF>@@@DCD?BBCDDDBC?CBB?B@DCCCBAAA@DCCC?CBBBDBBBCDCCCABB?CCC?CD>A?ABCDBCDCC?D::::6:>B;::::9*:BBCD=BBBCJDCBBB=@@@@0@ABBC@C@BC@CDDDDBB?C@CCCBBB?BACBCCBBCCDBBBBBBBBBBBBBABAB@C?C@CBBBCC??
@ATNG8:04886:03430
GATGGTAGTATATCGCGTCGCTATCCAGAAGATCAGGAACTCTAGAAGAATTCAGATTTTTAACACGAGAGTAAACGTAAAAAGAAGGTTTTACAAGACTCACGTTAACAATATTGCAGCAGTACGCACACAATCGAAGCGCAGTAAGGATGGCTAGTGTAACTAGCAAGAATACCACGAAAGCAAGATAAAGAAGTACGCTATTAACTATTAACGTACCTGTCTCTTCCGAAAACGAATGAGTACTGTATCTATGTGTGCGCTACCATCGTTCCTTCTGAGTCT
+
C>CC?BBBCBB=B:66A?CCCCCBB@BBB@DCDECC@B?BBBBA;;6;A>A?BCCAAAAA2A@BBBCCCCBBBC<??@A@@@1@C?C@CCC<DBB?BBBACCCBB>A<@@>AAB8;;CB;;;BBAAAADDDC?BBCB@BBBBAAAA=A=A;;7;CCCEBABABBBBCB99:=@@A;>>999+9@@<ACDDF>BB????>>;AAC@C?CCCC@C?BCCCC@BCCB@==,0,0000+0:;5;;;<<;;;;<7778::==B@??B999A4753--(-(-(---23366
@ATNG8:04888:03414
GATGGTAGTGTCATATGAGAGTGTGTACTCATTCGTTTCGGAAGAGACAGGTACGTTAATAGTTAATAGCGTACTTCTTTTTCTTGCTTTCGTGGTATTCTTGCTAGTTACACTAGCCATCCTTACTGCGCTTCGATTGTGTGCGTACTGCTGCAATATTGTTAACGTGAGTCTTGTAAAACCTTCTTTTTACGTTTACTCTCGTGTTAAAAATCTGAATTCTTCTAGAGTTCCTGATCTTCTGGACAGAGTGTGCAGATACTACCATCGTTCCTTCTGAGTCT
+
@::C;>GBCBCCCBCCCCCCCDCBBCDCCBBB?BBBB>BB@C@CCCCCBB?CCCCC?B@CBCB?D=AACCCCBBC@CBBBB1BB@BCEE>BBBB?BEFADD?AAACCGACBBBCECC?BBB?B@BB@B@B9969@A@>BBBBCBBBCCCCCCCCC@CBB?BD@B@BBBBBBBCC@CCCCC;C?C=ABBBB5BBCCC=BBAABBBBCCACIDI5HBABB?B?CC?CBBCBCC@C@CBBBCC@CCF@CBCCBABBBAA@BCCCCCBA=AA@@BACGLADCCBBCCC
@ATNG8:04890:03427
GATGGTAGTGATACAGATCAGACACCAGAAGATCAGGAACTCTAGAAGAATTCAGATTTTTAACACGAGAGTAAACGTAAAAAGAAGGTTTTACAAGACTCACGTTAACAATATTGCAGCAGTACGCACACAATCGAAGCGCAGTAAGGATGGCTAGTGTAACTAGCAAGAATACCACGAAAGCAAGAAAAAGAAGTACGCTATTAACTATTAACGTACCTGTCTCTTCCGAAACGATGAGTACTGCGTCTCACTCTCGCCTACCATCGTTCCTTCTGAGTCT
+
7:;A=A?DBCB==>?>C@<;;<<6515<=79:9444.4.5=>ACBB@?@=?4>>======+>@C:99A?>?883,78@;>>>+6666:==@1;;@=@<996:@@@=@;?@8=99244<:<965@@9::A::9:?AAD?9:9=9::;6;=@?@4:9?<@?@D>AACBAA>::6:AA;??999+9>>8<?ABB3?@;;////67596:4999905058=>?466;>>==8:*--:4:----66877778355=;;;>=<<=>9>::99455<:>:?:B5449337
@ATNG8:04890:03440
GATGGTAGCGCATATCAGCGCAGCCCAGAAGATCAGGAACTCTAGAAGAATTCAGATTTTTAACACGAGAGTAAACGTAAAAAGAAGGTTTTACAAGACTCACGTTAACAATATTGCAGCAGTACGCACACAATCGAAGCGCAGTAAGGATGGCTAGTGTAACTAGCAAGAATACCACGAAAGCAAGAAAAAGAAGTACGCTATTAACTATTAACGTACCTGTCTCTTCCGAAACGAATGAGTACAGAGAGTACGATATGTCTACCATCGTTCCTTCTGAGTCT
+
:<>>?BBACCCC@@ADCCCCBBBCC>CCC@CCCDDE999;CCCBCD@AA?A?CD@A@AAA0B>BBCCCCCCBAA<ABABFDD5@@=@5;;;-;CB?CDCBCCC;;;;AEH@CBC?CDBBBBBBBCCBBCBBB@CDCC?@@CCCCDB@C?CA@<ACBBBDBB?BDCBAA?AA?AAC?ACCBD=BBA=98777'9?<<>>BCCDDA<A=ACCF><7>@CBB?BCBBCBB@C?BAD>BBB>@?CCBBBBBBBBBFAAABBBBCCCAAA?CCBBB?B?A5=;>>@::;
@ATNG8:04894:03412
GATGGTAGCGCGACGAGCGTAGACCCAGAAGATCAGGAACTCTAGAAGAATTCATATTTTTAACACGAGAGTAAACGTAAAAAGAAGGTTTTACAAGACTCACGTTAACAATATTGCAGCAGTACGCACACAATCGAAGCGCAGTAAGGATGGCTAGTGTAACTAGCAATAATACCACGAAAGCAAGAAAAAGAAGTACGCTATTAACTATTAACGTACCTGTCTCTTCCGAAACGAATGAGTACTATGTAGAGCTCTATACTACCATCGTTCCTTCTGAGTCT
+
/::;:?;BA;99=959<@<<B?@@B=BBB@CCBB@@>A?DABAAAB?AA>A>C@@@@AAA2A?AAACBBBB@@?6??;;;::';C>@4::;4:CC@CBBCCCEEC@B?AB?BBB@CBCBBBCCCCBBBCCCC?BCCD?ABBBBB??<@=A;;:;DDCDCAA?ACCCBB?BC?BBB=??CBC>CBA??????.>C@AABACB;;;5;376575;8>?CCC@BBBBBBB?B?BCD>BAA>ACBBBBCBBBCCBBB@@>>>>BACB??<??>>>6:5:5;;>??;;;
@ATNG8:04848:03465
GATGGTAGTATATCGCGTCGCTATCCAGAAGATCAGGAACTCTAGAAGAATTCAGATTTTTAACACGAGAGTAAACGTAAAAAGAAGGTTTTACAAGACTCACGTTAACAATATTGCAGCAGTACGCACACAATCGAAGCGCAGTAAGGATGGCTAGTGTAACTAGCAAGAATACCACGAAAGCAAGAAAAAGAAGTACGCTATTAACTATTAACGTACCTGTCTCTTCCGAAACGAATGAGTACATAGATATACGTATAGCTACCATCGTTCCTTCTGAGTCT
+
;55B9@CBACCDCBBDCCCBCBCBB@CCC?CAAA9979?CBDCCCB@CC?C?CBA>????1?@CCCCCCACAAB<BBCCBCC5AA>B4;;;6;EJADCCCDFBBB?B@CC@CCC<@@BBCB@@ECCCDCCCC?CCCC?BBBA@@@A=@=BAA?BFDCBABC?BAABCC?BB>BBB;????=5999=ABBBB3BD@CA@@CCC>>:>:=<<<6:49ABAA?B@@@@AA>B?BFD>BAA>ABBBBBCA@@CCCCCCCA=>>??AAAA<A>>>B?B@B?AAA==;;:
@ATNG8:04851:03477
GATGGTAGTGCGTGAGAGAGAGACCCAGAAGATCAGGAACTCTAGAAGAATTCAGATTTTTAACACGAGAGTAAACGTAAAAAGAAGGTTTTACAAGACTCACGTTAACAATATTGCAGCAGTACGCACACAATCGAAGCGCAGTAAGGATGGCTAGTGTAACTAGCAAGAATACCACGAAAGCAAGAAAAAAGAAGTACGCTATTAACTATTAACGTACCTGTCTCTTCCGAAACGAATGAGTACACATCGTCGTGTCGTGCTACCATCGTTCCTTCTGAGTCT
+
BBBA?BCDDCCC;;;DECHCCB9997;CC@CCCC997;?BCCCCCC@CC=B???A89::9.:<BBBBBBBBBCA9>>;;;;;';?:;4999&5C>?DEBCCCCA@>A@CG@BBB@CCCCCBBBCCGCCCBCC?CDDD?@@@BBBBB@C@C?@>AEDDCCCC?BBACCC?CC@==>9=><>=8?==<::9999%:@<9:8:CDA==:><@@AA<>;==BBB?ACAABBB@B@CBC=BBB>AABAACCCCBBBAAABBCCC@@@BDCC????CC?B@D?BBBBCC98
@ATNG8:04853:03482
GATGGTAGGTGCACATGAGTGTATCCAGAAGATCAGGAACTCTAGAAGAATTCAGATTTTTAACACGAGAGTAAACGTAAAAAGAAGGTTTTACAATACTCACGTTAACAATATTGCAGCAGTACGCTCACAATCGAAGCGCAGTAAGGATGGCTAGTGTAACTAGCAAGAATACCACGAAAGCAAGAAAAAGAAGTACGCTATTAACTATTAACGTACCTGTCTCTTCCGAAACGAATGAGTACAGAGAGTACGATATGTCTACCATCGTTCCTTCTGAGTCT
+
::::0//:7;9:565=>>BB@;9:>2:9@<<@??;93;9>>?;;9;29=9=9::=ABCCC1C866??@996>AA=B@<<AAA199466;9;0>=@<@AAACBBAA>A<@@=A?@=?BBBDC;;=E;;;DE:;8;B@@=@A??>@@@5;5;;;49995@<<D@BBAA??;?@>@@A<837;;188848=<<=.;;6;<<777>??7:67<>A5868>DCC@DDAA@AC=@<@A?;?::4:9;;??>>>AA778?837A@?>?>AAA3987378?8=;93----77
@ATNG8:04859:03450
GATGGTAGCGCGACGAGCGTAGACCCAGAAGATCAGGAACTCTAGAAGAATTCAGATTTTTAACACGAGAGTAAACGTAAAAAGAAGGTTTTACAAGACTCACGTTAACAATATTGCAGCAGTACGCACACAATCGAAGCGCAGTAAGGATGGCTAGTGTAACTAGCAAGAATACCACGAAAGCAAGAAAAAGAAGTACGCTATTAACTATTAACGTACCTGTCTCTTCCGAAACGAATGATACTATGTAGAGCTCTATACTACCATCGTTCCTTCTGAGTCT
+
CBBC@C?CCCDDBBBCCCCCCECCC=CCD?CCCC??>?>BABCDCB@BB<@<@CCBA?AA2A>AAAAAAAA?AC<CA99999'9?;A4;;;.<EEAFBCCDCCCC?C?BB?CBC>@@ABBCBBECDBBBDBB?BCCC?BBCCBA??<@@DBB?BCCCBBBC?BBACBB@AA<?>?=@@@@A<???@AAABB2AC?B?>;===AB7:7;A??7;7;ABBB?BBBBBBB?B?BCD>DBB?AABCDCCCBAAAAADBBBAACB>>AA=B===B<A<A;@>>==?@@
@ATNG8:04863:03494
GATGGTAGTATATCGCGTCGCTATCCAGAAGATCAGGAACTCTAGAAGAATTCATGATTTTTAACACGAGAGTAAAACGTTAAAAAGAAGGTTTTACAAGACTCACGTTAACAATATTGCAGCAGTACGCACACAATCGAAGCGCAGTAAGGATGGCTAGTGTAACTAGCAAGAAATAACCACGAAAAGCAAGAAAAAGAAGTACGCTATTAAACTATTAACGTACCTGTCTCTTCCGAAAACGAATGAGTACTGTATCTATGTGTGCGCTACCATCGTTCCTTGAGTCT
+
////+/9?AC;65>;;666;;;===165<5:99///6<5855////)/:593/////////$/6;;=;;///6555)--/)/;;;*<<69)555&5<<9=<994///0*/69;6;:=9BBBBBBBBCBBBCBC@A=@DAA=@@BBCBBB>@+000+0:<<>;<;8<<;;9:5333(37173887777+788288===+::4888896755+22'2555.535256<7<;::9982823333&3::59=<==::::=8679---5.-///7222068655.5.5+448443
@ATNG8:04868:03497
GATGGTAGTCTCAGATAGTCTATAGTACTCATTCGTTTCGGAAGAGACAGGTACGTTAATAGTTAATAGCGTACTTCTTTTTCTTGCTTTCGTGGTATTCTTGCTAGTTACACTAGCCATCCTTACTGCGCTTCGATTGTGTGCGTACTGCTGCAATATTGTTAACGTGAGTCTTGTAAAACCTTCTTTTTACGTTTACTCTCGTGTTAAAAATCTGAATTCTTCTAGAGTTCCTGATCTTCTGGAGATATCATCAGCGAGCTACCATCGTTCCTTCTGAGTCT
+
:4448=56;B=<=?>>CC;66<;566;;;=BB@BBBE?CC?A?AA;;666<@>=>>4505<44.5;?959<===;6;;??@0=>-00==5099516;A:@@9<ACBCC?AABC@@AC>AAB<@;@A:9:69@=BB=B@BAABA@>?>>=>999<<;?>=9<=2949999BBBCDA9;:DD4?9=;9999:(:9599,5999;<665>49999(9445>7<5;;::;;<;00*03<88==;??@A@C?CCBBB??@DC@@@::;>@;>???A?A>A=@@@@@BCB
@ATNG8:04872:03478
GATGGTAGTATCTTTCTACGAGAGCCAGAAGATCAGGAACTCTAGAAGAATTCAGATTTTTAACACGAGAGTAAACGTAAAAAGAAGGTTTTACAAGACTCACGTTAACAATATTGCAGCAGTACGCACACAATCGAAGCGCAGTAAGGATGGCTAGTGTAACTAGCAAGAATACCACGAAAGCAAGAAAAAGAAGTACGCTATTAACTATTAACGTACCTGTCTCTTCCGAAACGAATGAGTACTACTCTCAGAGACACACTACCATCGTTCCTTCTGAGTCT
+
::;?ADBBCAA?@@4@CBCBB@CBA>@B>:BBBB;;7;?CCBBCCB?BF>?=?D@@@@@@/@=ABBBBBBBCCD=AA99898(9@;@=BAB6AAA;?;?<<;<//+/5;<7==A<?>A;;;>>>>@A:;:==8=??A=A???>>=<:=<@@@<@>>>A@AA<AAAAAA?CC?AA><>>9;;19//*/<===,771;888AA>==7;6;A?@;?;>>>>?9==@;;:?6:5:AA:@BBA?;;;///88999>@?BBCCCCC?@?>>=B?>=<5:5;:?AB??898
@ATNG8:04878:03471
GATGGTAGATATATGCACGCTCTACCAGAAGATCAGGAACTCTAGAAGAATTCAGATTTTTAACACGAGAGTAAACGTAAAAAGAAGGTTTTACAAGACTCACGTTAACAATATTGCAGCAGTACGCACACAATCGAAGCGCAGTAAGGATGGCTAGTGTAACTAGCAAGAATACCACGAAAGCAAGAAAAAGAAGTACGCTATTAACTATTAACGTACCTGTCTCTTCCGAAACGAATGAGTACTATAGACTATCTGAGACTACCATCGTTCCTTCTGAGTCT
+
?<BC@CA??BBBBBBAGGCDCBBAC?CDE@CCBBBB@B?BBBAAAC@BB@B????@??=?1@>BBCABCCCB@?6<=:;;;;*;A=@5;;;6;BCGCCCCIBBB@<@<@A=AAB?BBBCCBBBCDCCCCCBB@BABAACA@?BBCD>A=A?@<@BACBCCD?@AABFF?BB?BBB?CBBBE>B>?<?BBCC2AA@BAAABBB@A8;7;A=>1808=@@@?BA@ACCC>A?ABA=BCC@DBCBECAA@CCDDBBBBCBBCCBCCCCACBBBC=?=??A@ABB?@?
@ATNG8:04880:03481
GATGGTAGAGAGACTGTAGCGCACCCAGAAGATCAGGAACTCTAGAAGAATTCAGATTTTTAACACGAGAGTAAACGTAAAAAGAAGGTTTTACAAGACTCACGTTAACAATATTGCAGCAGTACGCACTCAATCGAAGCGCAGTAAGGATGGCTAGTGTAACTAGCAAGAATACCACGAAAGCAAGAAAAAGAAGTACGCTATTAACTATTAACGTACCTGTCTCTTCCGAAACGAATGAGTACCTCTCAGACGCTCGTCCTAATCGTTCCTTCTGAGTCT
+
CCAD?BBBBBBBBCCCCCCCCBABA<ACC@CCCC????@CCCCCBB>AA?B@BA?78777.8<BBC?AAABBBB9??9;;;;*;A=@5;;;*:BA?CCCCFDICB?B@CC?BBD?BBAABCCCCCCCCCCCC@BBBB?A@@@ABBB?C@CBB?BDCCAAAA?ACCAA@?BB?@@A?BBBBB=????BBBBB3BC?C>>9CAAAA<A<AA@@:=7;@BCC@DCBAAAB>A>ACD>GAA>ABBCBBB?BBBBBBBB?AAAA@@<>>:>CEE9<8<=AAAAA???
@ATNG8:04881:03493
GATGGTAGTGCGTGAGAGAGAGACCCAGAAGATCAGGAACTCTAGAAGAATTCAGATTTTTAACACGAGAGTAAACGTAAAAAGAAGGTTTTACAAGACTCACGTTAACAATATTGCAGCAGTACGCACACAATCGAAGCGCAGTAAGGATGGCTAGTGTAACTAGCAAGAATACCACGAAAGCAAGAAAAAGAAGTACGCTATTAACTATTAACGTACCTGTCTCTTCCGAAACGAATGAGTACGTGTGACGTACGTGACTATCGTTCCTTCTGAGTCT
+
BBBD@CCCCCBBCCCCCCCCCCCDD>DED?CCCC@??@@CCCCCBC?BB<?<?=@88999'96ABBCCCCCABC9<<9;;;;*<==?599909B@?BBAACDFDD@C@BB?BCD@BCBBB@@@DECCCBDCC?CCCC?@??????><@@CCC?BCCCCCCC@BAAAAA?DD?>=><>>BCE>BBB?=;;<<1=A?C>><ADDDC7=:?>??1617?BBB@CDBBCCC?B>ADD>CBB?BBBBBBBCAAABBBC???CCBBBBBBBCC@C>A>ABCBBA@@
@ATNG8:04884:03458
GATGGTAGTCTCAGATAGTCTATAGTACTCATTCGTTTCGGAAGAGACAGGTACGTTAATAGTTAATAGCGCTACTTCTTTTTCTTGCTTTCGTGGTATTCTTGCTAGTTACACTAGCCATCCTTACTGCGCTTCGATTGTGTGCGTACTGCTGCAATATTGGTTAACGTGAAGTCTTGTAAAACCTTCTTTTTACGTTTACTCTCGTGTTAAAATCTGAATTCTTCTAGAGTTCCTGATCTTCTGGCTCTCGTAGACAGATACCTACCATCGTTCCTTCTGAGTCT
+
A@@A466>AABCBCCBB;;6;;==CCBBA<;?7;==@8AA9===AA0//:8<:<=A;@<@>:?;@<BBBBB=D>AA?@@BAA2AA344<@3955>9<=B??A<???BBDACECCCC@@=@BB?B?BB@@B?9976===9@B@<<;5555==;;;>>:;<??A?A@D:C996=<@?@C?666@E2B8@;95999(:=@@C>CCDCCCD;::?DBB:B@@AB<@<@B>AAB@@@@?A?BCDA@@@CAA>A000>>>AAA@CB@@9989CC?AAA:;498<8<==?ABBA
@ATNG8:04890:03475
GATGGTAGCTATACGTATATCTATGTACTCATTCGTTTCGGAAGAGACAGGTACGTTAATAGTTAATAGCGTACTTCTTTTTCTTGCTTTCGTGGTATTCTTGCTAGTTACACTAGCCATCCTTACTGCGCTTCGATTGTGTGCGTACTGCTGCAATATTGTTAACGTGAGTCTTGTAAAACCTTCTTTTTACGTTTACTCTCGTGTTAAAAATCTGAATTCTTCTAGAGTTCCTGATCTTCTGGGTCTCTCTCTCACGCACTACCATCGTTCCTTCTGAGTCT
+
A?AA<ABCBCCCCBBBDDCCBBBCCCCBCC99;9CDD>CC?C?BCCCCCC@CC@@@?D?BBCC?C9CBBBBAAAB?AAACA2@@>DA@@:@BBC>BBB>@@:==ACBB?ACBCBBAA>A@@;A;A>>>@?==7=AAA9===>>>>>AAA<==>==:=>>;AA;A;@@@;<>@@@<??AA?5?=A99;;;9.<A9990965///<;<=8====.=>?>?=?=AA=A>=>>>>:@:=>AAAA7::AA9@@<><???@>>>>@A=99;565699060649@@@AAAA
@ATNG8:04848:03545
GATAGGCGTGTGAGAGTCTGCCCAGAAGATCAGGAACTCTAGAAGAATTCAGATTTTTAACACGAGAGTAAACGTAAAAAGTAAGGTTTTACAAGACTCACGTTAACAATATTTGCAGCAGTACGCACACAATCGAAGCGCAGTAAGGATGGCTAGTGTAACTAGCAAGAATACCACGAAAGCAAGAAAAAGAAGTACGCTATTAACTATTAACGTACCTGTCTCTTCCGAAACGAATGAGTACAGAGAGTACGATATGTCTACCATCGTTCCTTCTGAGTCT
+
A@ACE@BAA<<;?;<@?;;;?@4=;@7;=@BAA=A<;;99955.5<7<8=<<DFEEF1A>@BBAAAB@@GA8>;00000'///38)///&/676;886889//*/06303.22'257665588:8A:9;;;5;>>>:;;;=;:;=8=9=>B@BBBCCCBB?B9::BB>@A<??A>BDCCD;BAA;99999(894685:52225.5.5777-5-57966./88///84927CC7>BB<@@ABA@@@@AAA>??AAA@;;;?>;;;388>AA;@;?7;;AA@@@>
@ATNG8:04850:03504
GATGGTAGTGCGTGAGAGAGAGACCCAGAAGATCAGGAACTCTAGAAGAATTCAGATTTTTAACACGAGAGTAAACGTAAAAAGAAGGTTTTACAAGACTCACGTTAACAATATTGCAGCAGTACGCACACAATCGAAGCGCAGTAAGGATGGCTAGTGTAACTAGCAAGAATACCACGAAAGCAAGAAAAAGAAGTACGCTATTAACTATTAACGTACCTGTCTCTTCCGAAACGAATGAGTACGAGAGAGCACACGTGTCTACCATCGTTCCTTCTGAGTCT
+
>::D@DBBBBBCCCCCCECDCIBBA=BBD>BBB@@@=@@CCCCCBB?BC?C?CBB@@@@A.?;A?>@AAAA98943?AAAAA0<;594;:;*:@A?BCBBCBB;;8;@CC@DBB?BDDCCCCCCCCCCBBAA<AAAA?BCCCCC@?=@@C;;;;CBBCDBB?BCCBCB???;???9>?::9,9>>;>@@AB2BB@CABBCDA;;5:5;<==5;5;?BBB@BC@@@AA=A?CCC>C??=?@BBABBBBBBBBBBBBBAA@A????@>=;::?<??B?BDC@@@AA
@ATNG8:04852:03549
GATGGTAGTATCTGTCTACGAGAGCCAGAAGATCAAGGAACTCTAGAAGAATTCAGATTTTTAACATCGAGAGTAAACGTAAAAAGAAGGTTTTACAAGACTCACGTTAACAATATTGCAGCAGTACGCACACAATCGAAGCGCAGTAAGGATGGCTAGTGTAACTAGCAAGAATACCACGAAAGCAAGAAAAAGAAGTACGCTATTAACTATTAACGTGCCTGTCTCTTCCGAAACGAATGAGTACGTGTGACGTACGTGAGCTACCATCGTTCCTTCTGAGTCT
+
:=?A?BBA@@AB<<==>CCBBCBBB?DBB?AA;;;492:24>;89:;7;;7;<898@@BBB3B?B:87@73398881887;;;:)//(/(///&/673::;;;8522+205:48977===>CBBCDBBCCCCAC?DDBB?BABB@@AA>BADBB?BBBCBBBA?BBAAA@>CC?@@A<?@???:@@A=@@?@@2@C@C>>>BAAA?686:AAA686:>CBB@CB@@@BA=@>ABC>CBB?BBACCCDAA@CAAACCCCBAAACBBBB?BBBBD?B=@?BCBCB@==
@ATNG8:04853:03511
GATGGTAGTATAGAGCTCTACATAGTACTCATTCGTTTCGGAAGAGACAGGTACGTTAATAGTTAATAGCGTACTTCTTTTTCTTGCTTTCGTGGTATTCTTGCTAGTTACACTAGCCATCCTTACTGCGCTTCGATTGTGTGCGTACTGCTGCAATATTGTTAACGTGAGTCTTGTAAAACCTTCTTTTTACGTTTACTCTCGTGTTAAAAATCTTGAATTCTTCTACGAGTTCCTGATACTTCTGGTATTACACACTCGCTCGCTACATCTTCTCTCGAGTCTCATAGACGAG
+
BBAB?BAA?BBBCCAABA<<@CCBCCBCBDDB?BBBB=BC?C@C@A@ECA?@;;00,/599::6:<;@BBAA@@@;==<><,==8?AAA:ABBB?BBC?BA9?>???A<A=====;;5;>=5;6;;;BBAAA=@@@D;?>AABC888>=:88775177717:;A9>>?>>>B8918::::/:9=4;;===*::::9.9795228:::4;;::$225.55+2+.3255...7782728894444*---2222-588655555337...545..-275-..855332227-,,252*
@ATNG8:04853:03534
GATGGTAGCTCACGTACGTCACACGTACATTCGTTTCGGAAGAGACAGGTACGTTAATAGTTAATAGCGTACTTCTTTTTCTTGCTTTCGTGGTATTCTTGCTAGTTACACTAGCCATCCTTACTGCGCTTCGATTGTGTGCGTACTGCTGCAATATTGTTAACGTGAGTCTTGTAAAACCTTCTTTTTACGTTTACTCTCGTGTTAAAAATCTGAATTCTTCTAGAGTTCCTGATCTTCTGGTAGAGCGTGCATATATCTACCATCGTTCCTTCTGAGTCT
+
BBBB@B=CBBBBCBCCAAABBBBBBCCCCC@CCCC?CC@C@CCBBBBC@CCCCE@C@CCCC?C?BCDDDAAAA@CDDDD1A@?B>??<@GFD@DCC@BB@:9;CCC?BBBBCBBB@CCC=B?BCBBBBBB@BBBB@BB@@@A@@@??@@>==A<888===:=<@@@@@@@@B:=>@@@3@;?:=<=<<+;=999.677///66697=>>=.985564=0782977555;6;39:99;@68:A<A@@>>>@@@B@@@A>==AAA<;;;AB=B=A<A@?>===@
@ATNG8:04854:03535
GATGGTAGTATCTGTCTACGAGAGCCAGAAGATCAGGAACTCTAGAAGAATTCAGATTTTTAACACGAGAGTAAACGTAAAAGAAGGTTTTACAAGACTCACGTTAACAATATTGCAGCAGTACGCACACAATCGAAGCGCAGTAAGGATGGCTAGTGTAACTAGCAAGTATACCACGAAAGCAAGAAAAAGAAGTACGCTATTGACTATTAACGTACCTGTCTCTTCCGAAACGAATGAGTACTACTCTCAGAGACACACTACCATCGTTCCTTCTGAGTCT
+
@ABC@CCB@?@@BEEGDBCCCCAAA@DDD?CCAA??<?>@@CCCCA?CC?A@@?>77777(9;?ABBCBBCAA@8==::::-9B>B4;;;*:BB?BBCCCCCCD@D?BB?B@@>BACCCCCCCCCCCBBBD@DDBB?BBBBBCAA>A?BAA@BCECDCBC?BCBBBB?@AACBB<>?DCE>9::?BBBBB3BD@B???BCBAA;@>>>@@:=:>@ABB=A>>>>>@;>::::3;==9=A???@@@@A@@@D@>>AAAAAA?@@B<A====9=6<8888==;:;
@ATNG8:04860:03516
GATGGTAGTATCTGCACACTCTGTCCAGAAGATCAGGAACTCTAGAGGAATTCAGATTTTTAACACGAGAGTAAACGTAAAAAGAAGGTTTTACAAGACTCACGTTAACAATATTGCAGCAGTACGCACACAATCGAAGCGCAGTAAGGATGGCTAGTGTAACTAGCAAGAATACCACGAAAGCAAGAAAAAGAAGTACGCTATTAACTATTAACGTACCTGTCTCTTCCGAAACGAATGAGTACACATCGTCGTGTCGTGCTACCTTCGTTCCTTCTGAGTCT
+
?@@CACCCBCCBBBBCCBBCDBDCD@FEE?CBBCDD?C?BBCBBBBB=B?B?AAABBBBB1B>B@BABBBCABB<B@?@@@@0>A=A=BBB;BDEADAAACCECC?B@CC@CCC?BABBCCCBCCCCCDBBB?CBBB?CAAABBBB<@<@??=@BCBBBCC?AAACCC?AA?AA@=@@999+9==<@BBCB3CC@C@??B??AA<@<?@<<4:7:ACCC@CDBB@??4:8:AA;C@?=??CCAABBBAAABBCCCCBBBAABBDH?B=AAB@D?C?BBBBB@>>
@ATNG8:04860:03522
GATGGTAGCGCGACGAGCGTAGACCCAGAAGATCAGGAACTCTAGAAGAATTCAGATTTTTAACACGAGAGTAAACGTAAAAAGAAGGTTTTACAAGACTCACGTTAACAATATTGCAGCAGTACGCACACAATCGAAGCGCAGTAAGGATGGCTAGTGTAACTAGCAAGAATACCACGAAAGCAAGAAAAAGAAGTACGCTATTAACTATTAACGTACCTGTCTCTTCCGAAACGAATGAGTACAGAGAGTACGATATGTCTACCATCGTTCCTTCTGAGTCT
+
AACB@CCCBCBDBBCBDCCCGEEDC>CCC@BBBDBB?B@BBBAADC>BB?C@BAA?><<=.><@BBBBACCCCC>CCCBBBB5AB=C<AAA9BHFAGCCCBDC;:7;=AB?CCC?BCDCCBBBBBCCCDCCC@BBBC>AABBBBBB@C@BBB@CFCCCCCC?BCCCCC?CC?BBC>?@BCC=A??9<<<<=.=A?B@?@BDA<=1818>AD:=:=ACBC@BC@?@CC@C@CCB>BBC?BBBBBBBBCCCBAABBCCAAABB@??A<>>A>>;><@:>>@@@>>>
@ATNG8:04860:03530
GATGGTAGCGAGCGAGTGTGTATACCAGAAGATCAGGAACTCTAGAAGAATTCAGATTTTTAACACGAGAGTAAACGTAAAAAGAAGGTTTTACAAGACTCACGTTAACAATATTGCAGCAGTACGCACACAATCGAAGCGCAGTAAGGATGGCTAGTGTAACTAGCAAGAATACCACGAAAGCAAGAAAAAGAAGTACGCTATTAACTATTAACGTACCTGTCTCTTCCGAAACGAATGAGTACCTCTCAGACGCTCGTCTACATCGTTCCTTCTGAGTCT
+
945<7;:A@BA@@CBCCDBBAACCB<A;A>@AAA;<7<7::@A??@;?@;?8<@?;;;;;$9.95>???@>>CC69999999$9<8>2555&5:<7<;;;<@?:;.9;>>:@9925@@BCBBCCCFCBBBBC?BBAA<@BCAAD:;6;;@??;>;;6BBBB@DDDBA@<00-0:65:;773)333,3;<<=+:A=ABBABAAAA5:49=?>9?<;=BCB?B;;;;@><@;9;;69@@?ABBBBBB?A@@??>??BAA@AAA?><BB;;??C2945;<<?@@A
@ATNG8:04871:03510
GATGGTAGCGCACACATAGATACAGTACTCATTCGTTTCGGAAGAGACAGGTACGTTAATAGTTAATAGCGTACTTCTTTTTCTTGCTTTCGTGGTATTCTTGCTAGTTACACTAGCCATCCTTACTGCGCTTCGATTGTGTGCGTACTGCTGCAATATTGTTAACGTGAGTCTTGTAAAACCTTCTTTTTACGTTTACTCTCGTGTTAAAAATCTGAATTCTTCTAGAGTTCCTGATCTTCTGGTATGACTAGTGTACTACTACCATCGTTCCTTCTGAGTCT
+
8:;;:==AB=666CAAABCCCCCCCBBB@<@C?CDDD=BC@C>BBAA<><:@666;7:.55::5:89;6==>>?B><@CCC+<<;>>>>6B:;?=996:>C@CCCBBB9;;<;<EBB>BBA;@;966;@;=>9;95506>>>@@@;9::9??<<<8@?>:>@;?:=00/;<==B=;9999&94=499<=A0>>@@@:BBBBCBAAAB=@@@B1BBBCC@C@DDBDC;:;BC?B?AA@ABB=?@@?C;::BBB999CCCBB@@<;;5;999@?C<@<?>@@@988
@ATNG8:04872:03519
GATGGTAGCGCATATCAGCGCAGCCCAGAAGATCTGGAACTCTAGAAGAATTCAGATTTTAACACGAGAGTAAACGTAAAAGATGGTTTTACAAGACTCACGTTAACAATATTGCAGCAGTACGCACACAATCGAAGCGCAGTAAGGATGGCTAGTGTAACTAGCAAGAATACCACGAAAGCAAGAAAAAGAAGTACGCTATTAACTATTAACGTACCTGTCTCTTCCGAAACGAATGAGTACGATGAGATCTCGTGTGCTACCATCGTTCCTCTGAGTCT
+
<<=>@DBBBCDCCCCCBB::;BBB@=BCC=BA@;;:9=;@>><>@?<;A;=398444::4@:>AB@@?@;9==599:944&4559.555&5<<9>?@>>CBBB>B@@@>ACC@BB@:;:@AABBCCCBBBACCCD?AAECCCBB@C?D;;7;BBBABBC?CCCBAA?BB?AAB>?>>A<4773,3<=?@,>A8897@C>>@B:>;>@@A;@::9A?A;;;:>?=?;>89::,999299:=;;:00///::>?>?777;7777938<65909(////////6
@ATNG8:04873:03511
GATGGTAGCACACGAGATCTCATCGTACTCATTCGTTTCGGAAGAGACAGGTACGTTAATAGTTAATAGCGTACTTCTTTTTCTTGCTTTCGTGGTATTCTTGCTAGTTACACTAGCCATCCTTACTGCGCTTCGATTGTGTGCGTACTGCTGCAATATTGTTAACGTGAGTCTTGTAAAACCTTCTTTTTACGTTTACTCTCGTGTTAAAAATCTGAATTCTTCTAGAGTTCCTGATCTCTGGGCTGCGCTGATATGCGCTACCATCGTTCCTTCTGAGACT
+
4444.4;945666=A@BCB@<666>@;>@@:;9;CJG>CC@C@CBBBCCC@CCBBA@B@BBBC@C?DBBBBCD?<89:793$3939ABB=BB??=?CD@DC<>=BBBB?BBBAACCC>CAC9>9>>>@A;;;<?A@@<@>>>;;;>>@@@A@@@@<;;;=A@=@=??=>>??AD=>>>AA;D>D8:9:9:+:A99919;;///::9>18888(8>>>B=B<?>;>@AA===>E====<;;8666.6///;;:999:///5598839;=;=8>;>6::99---8
@ATNG8:04877:03508
GATGGTAGTAGTACACTAGTCATACCAGAAGATCAGGAACTCTAGAAGAATTCAGATTTTTAACACGAGAGTAAACGTAAAAAGAAGGTTTTACAAGACTCACGTTAACAATATTGCAGCAGTACGCACACAATCGAAGCGCAGTAAGGTTGGCTAGTGTAACTAGCAAGAATACCACGAAAGCAAGAAAAAGAAGTACGCTATTAACTATTAACGTACCTGTCTCTTCCGAAACGAATGAGTACATAGATATACGTATAGCTACCATCGTTCCTTCTGAGTCT
+
>CBB@BBBBBDDCCCCCCCCCAA@C?CBC>BBBB@A?A>CABBBBCACCAE@CCB;;;;;);=AADCCCBB:::.9@;;::9'9B99.555&5;<;<B>B@AA9;::@CC@CBC?BA@@ACCCDEAAABBBB@DCCC?BBCEDCBB>A?A<@=@CCCCCCC?BAABCC?BB?BBB?BB@??7000*0===@0@@<ABBB?<B@?<@>?@@@@E@CAAAC?BCAAAAB?A?BDC>BCC>A@@BCABBBBBDECCBAAADCAA@@BC>@??<<8=8@8>>A@@A;;
@ATNG8:04880:03503
GATGGTAGATACTCGCTGATACACCCAGAAGATCAGGAACTCTAGAAGAATTCAGATTTTTAACACGAGAGTAAACGTAAAAAGAAGGTTTTACAAGACTCACGTTAACAATATTGCAGCAGTACGCACACAATCGAAGCGCAGTAAGGATGGCTAGTGTAACTAGCAAGAATACCACGAAAGCAAGAAAAAGAAGTACGCTATTAACTATTAACGTACCTGTCTCTTCCGAAACGAATGAGTACGAGAGAGCACACGTGTCTACCATCGTTCCTTCTGAGTCT
+
BBBC?CCBBBBBCBBBBHEDCCCCC>CCC@BBBB;;:;?ACBBBBCACC?B?BBBBBBA@2@<@@BBAAAB?><5<?:;;;;';>::2555&5<=9>B?CCCB;;:;?CC?BBB=@@BBBABBCCLCCBCCC?CBDD?C@BCCDBB?B@BBB?BBCCCBBB?AAABBB?BA?ABB?BBBBD>BAA=??>>=,=A=99:ACCA>=:><??@@<@<AACCC@CBBAABB?B?BBB>BCC?BBBBBBBBBABB>>>>AAABBAAA?A?<@>>>C?B?B@CBBAAAAA
@ATNG8:04882:03524
GATGGTAGTACATGATAGACGACACCAGAAGATCAGGAACTCTAGAAGAATTCAGATTTTTAACACGAGAGTAAACGTAAAAAGAAGGTTTTACAAGACTCACGTTAACAATATTGCAGCAGTACGCACACAATCGAAGCGCAGTAAGGATGGCTAGTGTAACTAGCAAGAATACCACGAAAGCAAGAAAAAGAAGTACGCTATTAACTATTAACGTACCTGTCTCTTCCGAAACGAATGAGTACGAGAGTCAGAGCAGAGCTACCATCGTTCCTTCTGAGTCT
+
?@@@>BB?@ABBBBCCBBCCA@ACC@BCC@CCCCBB=A?BBBCCCC@AA?A@?>@BBCCE5D@CCCAAACCCDC=BA;;;;;*;A>A>BBB;BDDGCCCCBBBBB@BACC?BCC?BBAAAAABBCCBBBCCD?CCCD?BBCCDB@@=A?CCC@CCCCCCBB@BBBECC@CB?BBA>@D@@@:@==9>==>?.>A?B??@BBBBB797:ABA;?<;>CBC@BC;;;@@@C?ABB=AAB@C@@@BCCGDCAABBBBAAABB??????:????A>A=B>:99??>;;
@ATNG8:04888:03545
GATGGTAGCGCATATCAGCGCAGCCCAGAAGATCAGGAACTCTAGAAGAATTCAGATTTTTAACACGAGAGTAAACGTAAAAAGAAGGTTTTACAAGACTCACGTTAACAATATTGCAGCAGTACGCACACAATCGAAGCGCAGTAAGGATGGCTAGTGTAACTAGCAAGAATACCACGAAAGCAAGAAAAAGAAGTACGCTATTAACTATTAACGTACCTGTCTCTTCCGAAACGAATGAGTACGTGTGCGACGTGTCTCCTACCATCGTTCCTTCTGAGTCT
+
BBA@?BBBCDCCCBBBDDDCCCBBB>BCD@CCBBBB=@>@BCBCBC@BB>?=?CCBBBBB5B@DCBBCCCDCCC=@C99999*9B=@2;;;6;CDADBCCCCCBB?B?CC?BBC@BBCAAACCCCBCCBBCC@CCCC?BBBBBB@?>AACCC?CCCCCBBB@CCCBBA@BB@BBB>@AAAB9?==9<<<<=.??=BA@ABBBBB;=;>ACC<>;>ACCC@CFBBBCC=A=AAA9A::7;BABBCCBBBBABBBBBBBBBBD?ACC@BBBAA?A@C@CBCBB@??
@ATNG8:04889:03537
GATGGTAGACACGTGTGCTCTCTCGTACTCATTCGTTTCGGAAGAGACAGGTACGTTAATAGTTAATAGCGTACTTCTTTTTCTTGCTTTCGTGGTATTCTTGCTAGTTACACTAGCCATCCTTACTGCGCTTCGATTGTGTGCGTACTGCTGCAATATTGTTAACGTGAGTCTTGTAAAACCTTCTTTTTACGTTTACTCTCGTGTTAAAAATCTGAATTCTTCTAGAGTTCCTGATCTTCTGGAGATATCATCAGCGAGCTACCATTCGTTCCTTCTGAGTCT
+
BA@D@CBCCDCBAAAAABCICCBCBCBDECBB?BCCC>BB?B?CCCCCBB?CCAAA@C@BB>?<>>BBBBBABCC>BBBBB1BA;>77729AAA?BBB?CB;==>CCC?AAACB@>>9>??9>9>>>>AA>>8<=AA9;;;@@<<:AAAAA@@;;8=AA:>=9>;?>>=??>>@<?>>DD2@;@<@9999+88677(------9<:=8=>>>/;@>@@<@<@@<@@@@@@@;?8==>>>?7;;@<@@@AA???A@@>>>==>9995/-)-330649-3363-//6
@ATNG8:04891:03548
GATGGTAGTGTCATATGAGAGTGTGTACTCATTCGTTTCGGAAGAGACAGGTACGTTAATAGTTAATAGCGTACTTCTTTTTCTTGCTTTCGTGGTATTCTTGCTAGTTACACTAGCCATCCTTACTGCGCTTCGATTGTGTGCGTACTGCTGCAATATTGTTAACGTGAGTCTTGTAAAACCTTCTTTTTACGTTTACTCTCGTGTTAAAAATCTGAATTCTTCTAGAGTTCCTGATCTTCTGGATAGCGACGCGATATACTACCATCGTTCCTTCTGAGTCT
+
BBBC?BBED@@@CCEEDBCBCCCCCCCBCC99::AAA=BC?B@DDDDD@B>CDCCC?D?CCBB?B@BCDDCBCBA;:9999*9?;@CCD?CCCB>BBDALG@ABBBCCBCCCCBBEE@DBB?C>CCDDCBBB@CBBD?@@@BBBCCCCCCCBBBB@CCB?AA=A?BBCCCCCBB=A@>>>3>;?;;;;;;*;@@AE=BBCCCECAAC5;<;<*;@ABC@C@CCGFBBBBBB?B@BBBDDC?BBC@CDBBBBBBBBCCCDCCCDCC@BBBBB@C@C;::C@@@BB
@ATNG8:04893:03525
GATGGTAGTGTCAGTGCGCGTCGTCCAGAAGATCAGGAACTCTAGAAGAATTCAGATTTTTAACACGAGAGTAAACGTAAAAAGAAGGTTTTACAAGACTCACGTTAACAATATTGCAGCAGTATGCACACAATCGAAGCGCAGTAAGGATGGCTAGTGTAACTAGCAAGAATACCATGAAAGCAAGAAAAAGAAGTACGCTATTAACTATTAACGTACCTGTCTCTTCCGAAACGAATGAGTACTACTCTCAGAGACACACTACCATCGTTCCTTCTGAGTCT
+
ACBB?BBBBCCC@CCCCBBCCCDBB?BDDACCCCBA>B@CBCCBCC?CC@B=?>=77788.9?DCBACCCC?>>5<?;;:::*;A>C4;;;.;FEAECBBCCDDD@C@AB?ACB?BBBBCCCDBBBCCEDBC?CCCC@CBBABBBA?B@CBB?BCCCBABC?CDDBBB?BA;989?BBBBC>BBB?BBCCC3BB?BBBBBBBBC@?;>=>?;>8<ACBB@CBBBBBC=?>?CC>CAC?AAABBBBA@ABBBCAACCCCCC???AA<A:::@<@=A<>>>;;::;
@ATNG8:04894:03544
GATGGTAGCTATACGTATATCTATGTACTCATTCGTTTCGGAAGAGACAGGTACGTTAATAGTTAATAGCGTACTTCTTTTTCTTGCTTTCGTGGTATTCTTGCTAGTTACACTAGCCATCCTTACTGCGCTTCGATTGTGTGCGTACTGCTGCAATATTGTTAACGTGAGTCTTGTAAAACCTTCTTTTTACGTTTACTCTCGTGTTAAAAATCTGAATTCTTCTAGAGCTGATCTTCTGGAGATATCATCAGCGAGCTACCATCGTTCCTTCTGAGTCT
+
BCDD@CCC@@DBBDDCBBEGBCCCCCBBBDCB>BDDD>CC?B?BCCCDBB=AACCC?A>AACC?C=AAAAAAABB?77777.7A?B@@@=@BBB?BAB>BB;778DCC?ACBBBAAA>BAA.505:::><<<;A@>>:?>>=<<?AAAA>>>@@A:@@@;CA9>9>===@AAAA:A>>>>2>:>9==A>A.AA999.555///;;;@=ACCC/A==>A=A<>>:>>>A=<<@>@@@>:>@@;A?==>>A@=>=A=>>>@>886:<<<@<@;@<?<<<?>>>
@ATNG8:04895:03540
GATGGTAGATATATGCACGCTCTACCAGAAGATCAGGAACTCTAGAAGAATTCAGATTTTTATCACGAGAGTAAACGTAAAAAGAAGGTTTTACAAGACTCACGTTAACAATATTGCAGCAGTACGCACACAATCGAAGCGCAGTAAGGATGGCTAGTGTAACTAGCAAGAATACTACGAAAGCAAGAAAAAGAAGTACGCTATTAACTATTAACGTACCTGTCTCTTCCGAAACGAATGAGTACTATAGACTATCTGAGACTACCATCGTTCCTTCTGAGTCT
+
::::0//@<ACCCBB=A>>=>;>9;26=C8@BCBBB=B>AAB;:5=8AA6?=?AA@?B@@2@@??8@A@@A999+9?;;;;:$9;5:5999&55<8>;<<?BCCC@C@@A=@AB?BBBCCDCCCCCDDCCCD@CCBB>@@CBAAAB;@=@;;5;CA@@BBC?ABABBB=@@ABB????AAB=AAA;99999(:9;?ABBBBBB@<?:==>>:>:;;AAA=@BBBACCAE@BBB=AAC@BCCBBBBBBCDCBBB99;AAA=@=?@@=A?>>E>A<A?BAABA???
@ATNG8:04848:03556
GATGGTAGGCGACATACATACGCGCCAGAAGATCAGGAACTCTAGAAGAATTCAGATTTTTAACACGAGAGTAAACGTAAAAAGAAGGTTTTACAAGACTCACGTTAACAATATTGCAGCAGTACGCACACAATCGAAGCGCAGTAAGGATGGCTAGTGTAACTAGCAAGAATACCACGAAAGCAAGAAAAAGAAGTACGCTATTAACTATAACGTACCTGTCTCTTCCGAAACGAATGAGTACAGAGAGTACGATATGTCTACCATCGTTCCTTCTGAGTCT
+
///;699=6;====CBCC??@C===9;<>:?CDCCC@C@CBBBCCD?AA=@;==A;;;;;*;4;9A00/<///7.////777'7;7<.66606A>469DDDCCA>9=:00+0<<6004:;@@ADCBBBCCGCGCCCC@BDCBCC@@=A>B@@=@@@@;;<@<@AABBC=?:=@@>,0////(/9;,73899'9;6::::888==>B>745@@;?599B@C>>>?9:59<@CC>CBB?998>=?@AA?>>BBAABBBBBBDBBBB?AA@A?8<:=:===;;888
@ATNG8:04854:03597
GATGGTAGTGCGTGAGAGAGAGACCCAGAAGATCAGGAACTCTAGAAGAATTCAGATTTTTAACACGAGAGTAAACGTAAAAAGAAGGTTTTACAAGACTCACGTTAACAATTTTGCAGCAGTACGCACACAATCGAAGCGCAGTAAGGATGGCTAGTGTAACTAGCAAGAATACCACGAAAGCAAGAAAAAGAAGTACGCTATTAACTATTAACGTACCTGTCTCTTCCGAAACGAATGAGTACACATCGTCGTGTCGTGCTACCATCGTTCCTTCTGAGTCT
+
@>@B?BDB@@>@9;9CCGCCCCBCC>BHDACBBBB>9A<@@@@@AB?BC@F>@@B@@@AA2@?A?9:33:::@?9=A;;;<;);@=@?B@@2=B?<CCAA?A@9515:=C8@=>169<=>@AABBBBBBBBB@BEDD@CBBCAAAC?B?CAA=ACCCCBBC?CCDCCC?BB?A@A=AAAAB8???9=@@@A2BB?BBBAAAA>=1818==<6<8<>BBB?BB@@@BA=@=@@@:@AB?BBBBCDBBABACBBBBC???CBBBAAA?B???B?A?B?BBCCBABA
@ATNG8:04855:03595
GATGGTAGGTGCACATGAGTGTATCCAGAAGATCAGGAACTCTAGAAGAATTCAGATTTTTAACACGAGAGTAAACGTAAAAAGAAGGTTTTACAAGACTCACGTTAACAATATTGCAGCAGTACGCACACAATCGAAGCGCAGTAAGGATGGCTAGTGTAACTAGCAAGAATACCACGAAAGCAAGAAAAAGAAGTACGCTATTAACTATTAACGTACCTGTCTCTTCCGAAACGAATGAGTACGATGAGATCTCGTGTGCTACCATCGTTCCTTCTGAGTCT
+
?:?D@DCC?BCBC@@ACBBBCBBBB@BBBACCAB;;5;=AAABCCD@CCAE@CCC@@@@@0@?BBCCCCCCCCC;AA:;;;;*;C>C5;;;*:;929A@ABBC@@?@?BB@BBB@AAABB@A@CFCC@@ADC@CB??>@BBACCCB?B?B@@=@BABCBBC@CACAAB>BB?BBB?B@AAA8>9949@CCF2AA@D???CCCB@<><888D:>:>@CBB@CCA@ACC?B@CCD>CCC?AAABBBCCCCCCBCCCBBBBB???AAA>>>>?A=A;>;?>?@@@AA
@ATNG8:04856:03551
GATGGTAGTGCGTGAGAGAGAGACCCAGAAGATCAGGAACTCTAGAAGAATTCAGATTTTTAACACGAGAGTAAACGTAAAAAGAAGGTTTTACAAGACTCACGTTAACAATATTGCAGCAGTACGCACACAATCGAAGCGCAGTAAGGATGGCTAGTGTAACTAGCAAGAATACCACGAAAGCAAGAAAAAGAAGTACGCTATTAACTATTAACGTACCTGTCTCTTCCGAAACGAATGAGTACTATAGACTATCTGAGACTACCATCGTTCCTTCTGAGTCT
+
CCBB?BCBBBDBBBCCCCCCECCCD=BCC@CBBBCC@C?BBBBBDD@AA=B@BA?>@?@?.?@CBC@BCAAAA@8>?:;;;;*;A@A5;;;*:BB=BBBCHCBB@@D@CD?CCC?BCCBBBCCBBBCCCCCC?DCCC@CBAAAAAA?B?BBB@BBBCCCDC?AAACCC?BB?AAA>AABBB=999=@@@AA2AC?CAAACCCB@9<:=>@B7;7;BCBB@BBBAABB=?=@CF>CCC?AAABCBBBADCBBBBBB@@ABBBBCCC?C@@@C?D?A?BBC???AA
@ATNG8:04867:03593
GATGGTAGTATCTGCACACTCTGTCCAGAAGATCAGGAACTCTAGAAGAATTCAGATTTTTAACACGAGAGTAAACGTAAAAAGAAGGTTTTACAAGACTCACGTTAACAATATTGCAGCAGTACGCACACAATCGAAGCGCAGTAAGGATGGCTAGTGTAACTAGCAAGAATACCACGAAAGCAAGAAAAAGAAGTACGCTATTAACTATTAACGTACCTGTCTCTTCCGAAACGAATGAGTACTACTCTCAGAGACACACTACCATCGTTCCTTCTGAGTCT
+
@A@@>CGDCBBCCDCDCCCFCCCCC?CCC?BBA@@B@B?CCCDBBC@CC?B@BCB?????.??CBBBBBBCBBB9<=;;;;;*;C@B5;;;6:CB@BCCCBBC@@<@?BB?BCC@CBBBCCCCCCCCCBBCC@DA998:AAAABA@>B>BCC@CCCCCCBB@BCBABB>AB?@@A>AAABD>BBB?AAAAA2AC@CBAAA@AAA6:7:>>=1838?BBA>ACAAABA=A@CCC>CCC?BBBBBBBCBBBCBBBBBBBBAB888==7<====4:1918:;:;888
@ATNG8:04868:03586
GATGGTAGACATATCGTACTCTCTGTACTCATTCGTTTCGGAAGAGACAGGTACGTTAATAGTTAATAGCGTACTTCTTTTTCTTGCTTTCGTGGTATTCTTGCTAGTTACACTAGCCATCCTTACTGCGCTTCGATTGTGTGCGTACTGCTGCAATATTGTTAACGTGAGTCTTGTAAAACCTTCTTTTTACGTTTACTCTCGTGTTAAAAATCTGAATTCTTCTAGAGTTCCTGATCTTCTGGCGCGTATGTATGTCGCCTACCATCGTTCCTTCTGAGTCT
+
?A=B?BBBBBCCCCCCECCCCBCCGCCBBCCC@BBBDDGF?@?@CCCCBB?ABABB?B?AA@A6?7;<=BCD>=B588<<<+;:6=:6707:;;6A7848A379?>87.59A=??AE;===8=8<>>888==8=>==5;;??;;;;:9>??>>==9=>?:@?;>;;;;==?;;;99:97929=D<AAAAA/A>::=2::;///966>6;::9)./9:;2=5>>5=??AA<<8<49988<>5>>>;;;;@<<88:97A?:8;<=9927----+-060636::;??
@ATNG8:04868:03590
GATGGTAGTATCTGCACACTCTGTCCAGAAGATCAGGAACTCTAGAAGAATTCAGATTTTAACACGAGAGTAAACGTAAAAGAAGGTTTACAAGACTCACGTAACAATATTGCAGCAGTACGCACACAATCGAAGCGCAGTAAGGATGGCTAGTGTAACTAGCAAGAATACCACGAAAGCAAGAAAAAGAAGTACGCTATTAACTATTAACGTACCTGTCTCTTCCGAAACGAATGAGTACTATAGACTATCTGAGACTACCATCGTTCCTTCTGAGTCT
+
:5=>:>BBBCDCBBBA<;?>>666=9??A9====@@7;9BCCCBBC?AB@B=<<99998-31388:;:::::?9==?>@@7>@=?4;;/;;;7;BBCBBBABB?BB?CBB?BBCCECCCCGHFEEAA@?CBAB@BBCCAA?>4>:=><7>::@@BAB>AA=?<<177/38916---91---389999)88393339<952+2.5755/505:>C>;<<<=A=B?A589@9<8949AAA@?>>@@BABBBBBAAB?>?BBC>7BB==?>A>?>A??<<<B>
@ATNG8:04869:03565
GATGGTAGGCGTGTGAGAGTCTCCCAGAAGATCAGGAACTCTAGAAGAATTCAGATTTTTAACACGAGAGTAAACGTAAAAAGAAGGTTTTACAAGACTCACGTTAACAATATTGCAGCAGTACGCACACAATCGAAGCGCAGTAAGGAGGCTAGTGTAACTAGCAAGAATACCACGAAAGCAAGAAAAAGAAGTACGCTATTAAACTATTAAACGTACCTGTCTCTTCCGAAACGAATGAGTACCTCTCAGACGCTCGTCCTACCATCGTTCCTTCTGAGTCT
+
><BC@BCC?CBDCBBABCCCBBBC>CDCAECCC@@>??CBCCCCC@BB?A>?AA;;;;;,<;@BBBCBBBBCE=AA99888(8?<?6>?>5?AB>BBBABCDBB<?=>>:=AA;?=>>>>?>>>==A???@;>>>>9>>>=;>;C5:66618>AA@@??<?>>>A@<@@<@AA=A@>==4=::4:::::+;=:>@??@AA>>1//)////)//)//555.5666778486:::09BB:CCBBBBB?BBBCCCCB@AACCBB?BCC@BAA@@=?>B>BBBCC@??
@ATNG8:04870:03565
GATGGTAGTATATCGCGTCGCTATCCAGAAGATCAGGAACTCTAGAAGAATTCAGATTTTTAACACGAGAGTAAACGTAAAAAGAAGGTTTTACAAGACTCACGTTAACAATATTGCAGCAGTACGCACACAATCGAAGCGCAGTAAGGATGGCTAGTGTAACTAGCAAGAATACCACGAAAGCAAGAAAAAGAAGTACGCTATTAACTATTAACGTACCTGTCTCTTCCGAAACGAATGAGTACTACTCTCAGAGACACACTAATCGTTCCTTCTGAGTCT
+
BBBC@CCBBBBCCCAAABBAAACBEADBC@BABECB@C@AABCBBC?BB:;7;C@;;<<<*;;@@ACCBBA::9.9=;;::9$9<<<9;>>0>BCACCCCCCCCC?C?AA?ACC>A@BBBCCCCCCCBBCCC@DCCC?BBBB@@@@>A?CCB?BCCCBBBA?CCCAAB@CC=>>>?BBBBB=????BCCCC3BB@BAAABCAAA;@<@A@@:>:=ABBB?BCCBBBB?B?BBC>CCC?CCAABDBB@AA@@BBBBBBDBBB>>><???B@D@B?CBBCB???
@ATNG8:04875:03555
GATGGTAGCATCATGCATATCTCACCAGAAGATCAGGAACTCTAGAAGAATTCAGATTTTTAACACGAGAGTAAACGTAAAAAGAAGGTTTTACAAGACTCACGTTAACAATATTGCAGCAGTACGCACACAATCGAAGCGCAGTAAGGATGGCTAGTGTAACTAGCAAGAATACCACGAAAGCAAGAAAAAGAAGTACGCTATTAACTATTAACTTACCTGTCTCTTCCGAAACGAATGAGTACGATGAGATCTCGTGTGCTACCATCGTTCCTTCTGAGTCT
+
@?AB?BCBBCBBBBCCCCBBBDCCC?BCC@BBBCBB@B?ABAAACB@CC?A?FCC99889$91779>==A>:::,9@;;;;:$9;7;5<<<0<<>:?C@EDB@;;8:=AB@CBB@BBBBBCBCBC<;;C@A@@BBDD?CBCCDCCB?B?A:;6;AABB@@@?CBBBCD@CB>AAA@AAAAA8>9949BCCC3BB>9988BB??A;A:A==><@<@B598=B>>>>?>8<9=<=6=;;5;;;;;;==??@@@@B@@?@>>>>=>?@;@?@@@<?<?=AAA@;;:=
@ATNG8:04877:03563
GATGGTAGCTATACGGTATATCTATGTACTCATTCGTTTCGGAAGAGACAGGTACGTTAATAGTTAATAGCGTACTTCTTTTTCTTGCTTTCGTGGTATTCTTGCTAGTTACACTAGCCATCCTTACTGCGCTTCGATTGTGTGCGTACTGCTGCAATATTGTTAACGTGAGTCTTGTAAAACCTTCTTTTTACGTTTACTCTCGTGTTAAAAATCTGAATTCTTCTAGAGTTCCTGATCTTCTGGAGATACACATGATACTCTACCATCGTTCCTTCTGAGTCT
+
:::@<AB999;;;//)/77::666;;===AA:;7;AAD>CC?B?BBB@@@C=@>@==3<:<::;9>:;>?EDDAA@8@?::;+AB8=BB>5:??>:>?><=>0797;7;/33777>;959//(/.55797222/5955/555595599:=>>A@@@:;;;9;:4:48666///53.339>>.957133888)8.--7.442---933549988*855576:5::6:?<98//)/4888:7729<;752688<9>==///65338//).3377*2,56969<;998
@ATNG8:04878:03567
GATGGTAGCTCGCTGATGATATCTCAGAAGACAGGAACTCTAGAAGAATTCAGATTTTTAACACGAGAGTAAACGTAAAAAGAAGGTTTTACAAGACTCACGTTAACAATATTGCATCAGTACGCACACAATCGAAGCGCAGTAAGGATGGCTAGTGTAACTAGCAAGAATACCACGAAAGCAAGAAAAAGAAGTACGCTATTAACTATTAACGTACCTGTCTCTTCCGAAACGAATGAGTACACACTCTCATATGACACTACCATCGTTCCTTCTGAGTCT
+
BDCD@CCCCCCCCCCCCBBBCDCCCCCD@BBBCC@C?BBCCCCC@BB?B?AAB::::;):<BBBBDBCCAAB;>>77777':=8>9888.8:B?BBBCCCC@><><??;?AA:>=@@@ABAA>>?C9;;><???A<658A@@@A;>8<;@>ABBBBAAA<@@@@BB?BB@CBB@BB@@@9:::478788(8=8=AA@??=;=;><>A@A<@9>>=>?9>>>>>==8><A@C3;?B>BBBB>>?A=>>>?AA??;;;?DDBB>>;>?CBB?B>A=ACCBA@CD
@ATNG8:04879:03552
GATGGTAGCTCTGCTCTGACTCTCGTACTCATTCGTTTCGGAAGAGACAGGTACGTTAATAGTTAATAGCGTACTTCTTTTTCTTGCTTTCGTGGTATTCTTGCTAGTTACACTAGCCATCCTTACTGCGCTTCGATTGTGTGCGTACTGCTGCAATATTGTTAACGTGAGTCTTGTAAAACCTTCTTTTTACGTTTACTCTCGTGTTAAAAATCTGAATTCTTCTAGAGTTCCTGATCTTCTGGATACACTCATGTGCACCTACCATCGTTCCTTCTGAGTCT
+
@<=C?BABB;6:ECCCBAAAECCCB@A@E@@A?ADFF?BB@C?BABACCF?ABCBC=B>BB;?;CBBBBG<<<=A<@???C1CC@CBBC>BCBB@CBB?BB7;;@?@@=ABCCDCCC>AAA>B>BCCCBBBCABBBH@CCBBBCCBBBABB000@,000+0<9<*09999<5556;;===2>9>:>>>?>+<:777)//79<;5559.5555$54455.58=?9>>====B:A9@@<BB@=@AB?CBCBCDCCC@@@;;;B?A@A<;;;AB?B?C?BACCCCBA
@ATNG8:04881:03576
GATGGTAGTGTCAGTGCGCGTCGTCCAGAAGATCAGGAACTCTAGAAGAATTCAGATTTTTAACACGAGAGTAAACGTAAAAAGAAGGTTTTACAAGACTCACGTTAACAATATTGCAGCAGTACGCACACAATCGAAGCGCAGTAAGGATGGCTAGTGTAACTAGCAAGAATACCACGAAAGCAAGAAAAAGAAGTACGCTATTAACTATTAACGTACCTGTCTCTTCCGAAACGAATGAGTACTGTATCTATGTGTGCGCTACCATCGTTCCTTCTGAGTCT
+
ABBC?CCBBBCCBBBCCBBCCDE@@?@CCADCBBBB@B@CCCCCCC@CD<@>@AA>>???1??CDCACCDD>><3;>9::::*:C?C?CCC<CCCADCCCCCCBB?B@CC@CAA?BBCCDCCCFCBBBCCCC@CCBB?BABCCCAA=@<@??<?BBDDCC??ABBBAA?BC?>>>?A@?@?:@@A?BBCCC2CD?B>>>BB>AA;>;>B@@<@;@ABBB?CBBBBCC?B?ABB>CBB?BABBCBABBCCCCBAAABBCCCCDE;;8;@A>>:=9=8<AA:::>?
@ATNG8:04885:03560
GATGGTAGCGAGCGAGTGTGTATACCAGAAGATCAGGAACTCTAGAAGAATTCAGATTTTTAACACGAGAGTAAACGTAAAAAGAAGGTTTTACAAGACTCACGTTAACAATATTGCAGCAGTACGCACACAATCGAAGCGCAGTAAGGATGGCTAGTGTAACTAGCAAGAATACCACGAAAGCAAGAAAAAGAAGTACGCTATTAACTATTAACGTACCTGTCTCTTCCGAAACGAATGAGTACGAGAGTCAGAGCAGAGCTACCATCGTTCCTTCTGAGTCT
+
4:99<@A@AAB?@ACCCBBBCBCCCACCC?BB>@>?;@;>>ADAAA>BB<@>ABBBEDDE3C?CBCCCCBBDDD>C@@@@@>,>B=A=BBB:BCC@CCCBBBDCC@B>BE@CCC?BBBBBCCCCDDDAAADDACCAA?@BCCDBBB@CACCC@CCCCCCCC@CBAAAC?CC@B@A>AA@@@<A@@?@AABB2BC@DAAACBBBB?A;@A@@;?;??CCFACCBBABB<@<@AA;BBA>ABBCBBAACAD@BAABBCBBBAA@BBB?C@@@C@D>A>AAA@AAAA
@ATNG8:04885:03573
GATGGTAGGCGTGTGAGAGTCTGCCCAGAAGATCAGAACTCTAGAAGAATTCAGATTTTTAACACGAGAGTAAACGTAAAAGAAGGTTTTACAAGACTCACGTTAACAATATTGCAGCAGTACGCACACAATCGAAGCGCAGTAAGGATGGCTAGTGTAACTAGCAAGAATACCACGAAAGCAAGAAAAAGAAGTACGCTATTAACTATTAACGTACCTGTCTCTTCCGAAACGAATGAGTACGATGAGATCTCGTGTGCTACCATCGTTCCTTCTGAGTCT
+
BBBD@CBB@BBBCBBACCCCCBCBC@CCD?BBBBBDC@CBBBBCC?CC?C@CAB99999);>@ABBBBCCBBA=>@9877(:?<?3999+:=><@BBBBBCCA<A=:878AA:>=@>>>???AA@@@@@@:>>?A:<<>@?D?>:>=A@A?BDCBBBBB>>>A@BB>BB?BBB>BBBBB=?86/88888(7=9>BB???AAA;A:?>>A:?:?C999;A???>>>:A=AAA5;@B>BBBBAAAAAABAAA?>>AA@@>>>@AB;?;;;><><A<@@@@@@>>
@ATNG8:04885:03599
GATGGTGGAGACACGTCGCACACGTACTCATTCGTTTCGGAAGAGACAGGTACGTTAATAGTTAATAGCGTACTTCTTTTTCTTGCTTTCGTGGTATTCTTGCTAGTTACACTAGCCATCCTTACTGCGCTTCGATTGTGTGCGTACTGCTGCAATATTGTTAACGTGAGTCTTGTAAAACCTTCTTTTTACGTTTACTCTCGTGTTAAAAATCTGAATTCTTCTAGAGTTCCTGATCTTCTGGTGTCTGATCTGTATCACTACCATCTTTCCTTCTGAGTCT
+
BBBB?BD?BBADDDDDDCCCCBBBBCCCCBC@CCCC=BD@C?CBBBCCB?CCCCC?C?CBBB?C?BBAAAAAAB?BBB@B1BC>BB@B=BBBB>BBB?CC:==>CBB?AABCCBAB?=>>:>;>>>==>>=;ABA?7=<<>>>??AABAA><<<=???<AA<@<@@@@AA@>>:>;:;;/:7<988888+8A===077:///=9:=<ADDD/????A=B=AA=@@@A>==:=:==@???:>>@<@B??>@>>>>>><<<??>@>:??CCC9A;A7==>>>>>>
@ATNG8:04887:03584
GATGGTAGGAGACACGTCGCACACTTACTCATTCGTTTCGGAAGAGACAGGTACGTTAATAGTTAATAGCGTACTTCTTTTTCTTGCTTTCGTGGTATTCTTGCTAGTTACACTAGCCATCCTTACTGCGCTTCGATTGTGTGCGTACTGCTGCAATATTGTTAACGTGAGTCTTGTAAAACCTTCTTTTTACGTTTACTCTCGTGTTAAAAATCTGAATTCTTCTAGAGTTCCTGATCTTCTGGTGTCGTCTATCTTGTACTACCATCGTTCCTTCTGAGTCCT
+
77;;6?BC@BBBCBCCB@@@BABBB7;<@=??7AFDF>DD@EAAAAC@@@@BC@@@=A9;;AA?A=@?ADDBA?A=:9888$7739333/3<<=9B=B>BB>>>?B?>;?BBBBBCC?B@@8>8<;;:9:::=BA@@;??AAA@@???=;>9<<<6<==<@@7;7;BBBBAAAA8==AAA5D<A667666(6=>AB6::AAAAABAA=AAAA/>;;;A>D<??:?AA>>?@=D====???<AAA;99<AAA;99@@@;>>>;;;>:=<>BB<><><@<<=?>><>
@ATNG8:04890:03580
GATGGTAGCACGACACGACGATGTGTACTCATTCGTTTCGGAAGAGACAGGTACGTTAATAGTTAATAGCGTACTTCTTTTTCTTGCTTTCGTGGTATTCTTGCTAGTTACACTAGCCATCCTTACTGCGCTTCGATTGTGTGCGTACTGCTGCAATATTGTTACGTGAGTCTTGTAAAACCTTCTTTTTACGTTTACTCTCGTGTTAAAATCTGAATTCTTCTAGAGTTCCTGATCTTCTGGGATACACATGATACTCTACCATCGTTCCTTCTGAGTCT
+
;5>B;BCCCCBBBCCCCCCBBBBCCCBABCCEACCCC=BB?B@CBCBDCC?BCCCC?C?AAAC@C@BABBBCCBB@BBB<B1@@;?879/7AAC?B@?;?@9:99BAA?BBBDBBBB<<9A<A=AAAA??>@<AA@@:@?@@>>>>@@ABA@@??:@AA<AA<A@@@@@@@;;5:::;;/;:@5;;===+=>;:<1866///<<9<1888)25558390556;9999996:6:@@???7;;??8??@@@A???CAAAAAA@>;@AAAA:@;A;=>>AA;;9
@ATNG8:04892:03581
GATGGTAGTATAGAGCTCTACATAGTACTCATTCGTTTCGGAAGAGACAGGTACGTTAATAGTTAATAGCGTACTTCTTTTTCTTCTTTCGTGGTATTCTTGCTAGTTACACTAGCCATCCTTACTGCGCTTCGATTGTGTGCGTACTGCTGCAATATTGTTAACTTGAGTCTTGTAAAACCTTCTTTTTACGTTTACTCTCGTGTTAAAAATCTGAATTCTTCTAGAGTTCCTGATCTTCTGGTATACACACTCGCTCGCTACCATCGTTCCTTCTGAGTCT
+
BCCC?BBCBBBBBCCCCCEBCCCCCCBBBCAA>ADDD<AB?B@BBBCBBA>@??983:>AABB@D>AABBC@?AC?CCCCC3?=<?CC=BBBB?@@A=DF6;:;?>?;>@@AAAAA=A@@;@<@@@@AA;;8<AFF=AAAAA=>=DDAA????@=AAA8==<@<AA<AAAAAA=AAAAA5=:==BBCBC/??@@E9>;;;B??>>=5:;::*;;<>>;>>>><>AA<<<<8<:=@?@??<@@A====AAAAAA<<>=AAAA>>>9>A>>>:;7>=>>@AA==;
@ATNG8:04892:03595
GATGGTAGGCACTGCGCACACATCCCAGAAGATCAGGAACTCTAGAAGAATTCAGATTTTTAACACGAGAGTAAACGTAAAAAGAAGGTTTTACAAGACTCACGTTAACAATATTGCAGCAGTACGCACACAATCGAAGCGCAGTAAGGATGGCTAGTGTAACTAGCAAGAATACCGCGAAAGCAAGAAAAAGAAGTACGCTATTAACTATTAACGTACCTGTCTCTTCCGAAACGAATGAGAACGTGTGACGTACGTGAGCTACCATCGTTCCTTCTGAGTCT
+
A@BCACDG@CCCCCBBCCABAAACJ?CCC?CBCCBB?B?BBCCCCB@CC@C@CBB:::::);>ABBBCBBBCCA8<=;;;;;*;C>C5;;;*9A@=@ECCCCIBA=A=::7:CC@ECCABBGCCCBBBDA@A@DBAA:;:;AA@AB?B?CBB?CCBBBDCC?AAB????BB?????BBDEE>BBB>ABAAB3@@>A@??DAA>>:>:>A@@:>:>@CCC@EA@@?CC<@=@BB=CBC@BBABC?CC@AABBBBBBBBBCBBAAAB?AAB??>;=A>???A@@@>
@ATNG8:04893:03577
GATGGTAGACACGTGTGCTCTCTCGTACTCATTCGTTTCGGAAGAGACAGGTACGTTAATAGTTAATAGCGTACTTCTTTTTCTTGCTTTCGTGGTATTCTTGCTAGTTACACTAGCCATCCTTACTGCGCTTCGATTGTGTGCGTACTGCTGCAATATTGTTAACGTGAGTCTTGTAAAACCTTCTTTTTACGTTTACTCTCGTGTTAAAAATCTGAATTCTTCTAGAGTTCCTGATCTTCTGGTGAGATATGCATGATGCTACCATCGTTCCTTCTGAGTCT
+
8:=D@CDCBCCD@@A;99=>@?@CCCAAACCD?BBBB=BC@C@CBBCDCC=A@CCE@E>A?BB?B@ABBBA@?<A<88888)794<333,343<6<<<2;A8787@=A7BBBBB>>>>F@@3818==<==@@;??==:==>=AAAAAA@@@A@A@:>==:>@=B=B?????B88165656(617678798)8:777.5.....358><====,;///83809:<@@@@BCB;><>@?:::///>7=;9>>AB>==A9998//-660--/7717176:>AA?=;;
@ATNG8:04848:03627
GATGGTAGCTATACGTATATCTATGTACTCCGTTTCGGAAGAGACAGGTACGTTAATAGTTAATAGCGTACTTCTTTTTCTTGCTTTCGTGGTATTCTTGCTAGTTACACTAGCCATCCTTACTGCGCTTCGATTGTGTGCGTACTGCTGCAATATTGTTAACGTGAGTCTTGTAAAACCTTCTTTTTACGTTTACTCTCGTGTTAAAAATCTGAATTCTTCTAGAGTTCCTGATCTTCTGGACGACGCGCACTGACACTACCATGTTCCTTCTGAGTCT
+
@:@C>?@CECCCBBCBCFECCCDBBB;69D?CBD>CCAC@CIICBBC@AACEC@C@BBBB@DADDBBCCCBB@BBBBC1AC@BBBD8>CAA<@BA;@A85:@C@@9@CCCBBBC?BBB?B?AA???AAB>@A??;??A@@AAA=?BBBBB@@<??A<@?:>:=>>>>=ACA<@????5?8<8;9:::,:<777*--7---6:9<5;:;:.7999@4949927>??:<;=B:>=@?@@588A;???@@A==>///8::>?A@A=;;;A=C<?<?<<///66
@ATNG8:04849:03616
GATGGTAGTGTGTCTCTGAGAGTAGTACTCATTCGTTTCGGAAGAGACAGGTACGTTAATAGTTAATAGCGTACTTCTTTTTCTTGCTTTCGTGGTATTCTTGCTAGTTACACTAGCCATCCTTACTGCGCTTCGATTGTGTGCGTACTGCTGCAATATTGTTAACGTGAGTCTTGTAAAACCTTCTTTTTACGTTTACTCTCGTGTTAAAAATCTGAATTCTTCTAGAGTTCCTGATCTTCTGGAGATATCATCAGCGAGCTACCATCGTTCCTTCTGAGTCT
+
@;CC@DBBBCCCCCBCBBCCCCCBBBDCCCBB?BBBB<BC@C?CAAACCC?CCBBB@C@CCCC?C=BBCBCCBCCACCCCC1CC?CCCC>DCAA>BDC@CD>AABDCC@CCCDBBBC@DCC?B?BCCCCCCC@BCDD@CBCCCCCCCCCCCCABB?CBB?BD?B?BBCCCCCDD@CAAAA8@?B;99999(9AABD=BBCCCCBBBB;@@@@0@AABCAC@CC@BBBCCCD?C?CCCBBB?BBF?B@BBBDDCCCCDBBBCCCCC@BBBAD@D?C<@@CDDA@@
@ATNG8:04850:03615
GATGGTAGTGCGTGAGAGAGAGACCCAGAAGATCAGGAACTCTAGAAGAATTCAGATTTTTAACACGAGAGTAAACGTAAAAAGAAGGTTTTACAAGACTCACGTTAACAATATTGCAGCAGTACGCACACAATCGAAGCGCAGTAAGGATGGCTAGTGTAACTAGCAAGAATACCACGAAAGCAAGGAAAAGAAGTACGCTATTAACTATTAACGTACCTGTCTCTTCCGAAACGAATGAGTACACATCGTCGTGTCGTGCTACCATCGTTCCTTCTGAGTCT
+
@@BB>@A@A?@@?;BCBCCBBB@@@8AAAACCCC@?=@>AABBBBB@BB=?=>B99:B@@+@6AA;??>AA@@?8=>;;<<;);B>@?BCB:B@A=AAAAADB;;8;=AA?BGH@BBCBB@AABCCCBBBBB>BBBB@CCCBCCCC?C?B;:7;BBBBAFE?A@@CBC@BC@BBB?BBDBB=A?=9>3999+9A;:::BBDDB@=A=?;;;6;5;=ABB>AB@;;;@<?79:E@BBB>AAAAAABBBAAABBCCCCBBB999AAC?A???A=A<A=A@@ABAAA
@ATNG8:04850:03639
GATGGTAGCGCACACATAGATACAGTACTCATTCGTTTCGGAAGAGACAGGTACGTTAATAGTTAATAGCGTACTTCTTTTTCTTGCTTTCGTGGTATTCTTGCTAGTTACACTAGCCATCCTTACTGCGCTTCGATTGTGTGCGTACTGCTGCAATATTGTTAACGTGAGTCTTGTAAAACCTTCTTTTTACGTTTACTCTCGTGTTAAAAATCTGAATTCTTCTAGAGTTCCTGATCTTCTGGATAGCGACGCGATATACTACCATCGTTCCTTCTGAGTCT
+
::=C?CAAABBBBBBDDCCCCCBBCC;:9CBB?BCCD>BB?CAGEFECCB@BCCDC@HAA@@B=B>A@@ACCCBB>;;;:;*;B=;;;B=BBCD@CCF@BB?=;;ECC@DCFCCCCB?CCC?C?CCECBCBCDGBBB@BBBCCCCDC@@@CA@AC@BBB@DC@B?BBCBB;;;C?BBBCC7@=@5;;;;;*;AABB8;;BCCDDCCC5;<;;*;AAAA?A>BB@BGDDCCD@B?@AAACC?BBBADFCCCABACCBBBBCCCCCC;;;@@D@C?B?BABBBBCC
@ATNG8:04854:03621
GATGGTAGCGCATATCAGCGCAGCCCAGAAGATCAGGAACTCTAGAAGAATTCAGATTTTTAACACGAGAGTAAACGTAAAAAGAAGGTTTTACAAGACTCACGTTAACAATATTGCAGCAGTACGCACGCAATCGAAGCGCAGTAAGGATGGCTAGTGTAACTAGCAAGAATACCACGAAAGCAAGAAAAAGAAGTACGCTATTAACTATTAACGTACCTGTCTCTTCCGAAACGAATGAGTACGAAGTCAGAGCAGAGCTACCATCGTTCCTTCTGAGTCT
+
AAA@?B9;;BDECCCDCCAAABCDD>CCC?CCCFBB@B@BBCCCCC@CC?C?CCCBBCCC5C@CCCCCCCCAA@=ACABCCC5CC?C<AAA9ACDIFABBBBCCD?C?BB?BBC@CCBBBAABDCCCBBAAA@CCFE?CBBBECCB@B@CBB>ADDDBBBD@CCCCCC?BB?BCC@BAA?>8>><9>??@@2AC@C>>>CCCBB?B?A@@A<><>BCBB@BCBBBBB@B?CCE>BBC@BBCCDCBBB?BBBDCCCCBBBAABCD@B@@@B@C@C?CBCBB?>?
@ATNG8:04856:03632
GATGGTAGGCGTGTGAGAGTCTGCCCAGAAGATCAGGAACTCTAGAAGAATTCAGATTTTTAACACGAGAGTAAACGTAAAAAGAAGGTTTTACAAGACTCACGTTAACAATATTGCAGCAGTACGCACACAATCGAAGCGCAGTAAGGATGGCTAGTGTAACTAGCAAGAATACCACGAAAGCAAGAAAAAGAAGTACGCTATTAACTATTAACGTACCTGTCTCTTCCGAAACGATTAGTACGAGAGTCAGAGCAGAGCTACCATCGTTCCTTCTGAGTCT
+
889@@A=A?BCCCBBBCDEBBB@@@=@BC@CCCCBB?BACCCBBBC@BB?B?B@@????@0@?BBCAAACCBBB=?@88777(7>9>8???5?AB?BBBBBCBA>;A;?>9>??8<<>>@@@@@@?>>A?>>:<>>A:><<=AA;;7;;@@B>AAABCBBB>??@C@?=?B?BBB=??BBC>B@>8;;;;;+995:@@???@@A;A:A@AA;A:@@@@@;@>>><<;5>:=??7>899?BBBBBBBBB>>>CCCCCCCAAA@AC;>8==B=@?B?@@C??@AC
@ATNG8:04860:03601
GATGGTAGAGTACAGTGTAGTAGACCAGAAGATCAGGAACTCTAGAAGAATTCAGATTTTTAACACGAGAGTAAACGTAAAAAGAAGGTTTTACAAGACTCACGTTAACAATATTGCAGCAGTACGCACACAATCGAAGCGCAGTAAGGATGGCTAGTGTAACTAGCAAGAATACCACGAAAGCAAGAAAAAGAAGTACGCTATTAACTATTAACGTACCTGTCTCTTCCGAAACGAATGAGTACTATAGACTATCTGAGACTACCATCGTTCCTTCTGAGTCT
+
<ACC@BBBCB@@@CCC;;9BCCDCCABCC@DCCCCB@B@BBCCCBB?BB?B????CBBCE3B@BABABBCC?>>8<@;;;;;.;C>C7;;;6;BD@FCCBGECBA<B?AA?BCC@CACCCCCCCBBBBBBCC@CBBB@DAAABCBB>@=999<@BACCCDCABBBCCC@AA>BCC?BBBBB;?994:@@@A2BDAB???BA>?>:=:=BBB<?<@ACBB?BDCBA:93:::::/9AA>ABBAAABBBABDAAACCCBBBBCBBBB@B988C@C@C998AAA=?9
@ATNG8:04860:03615
GATGGTAGATATATGCACGCTCTACCAGAAGATCAGGAACTCTAGAAGAATTCAGATTTTTAACACGAGAGTAAACGTAAAAAGAAGGTTTTACAAGACTCACGTTAACAATATTGCAGCAGTACGCACACAATCGAAGCGCAGTAAGGATGGCTAGTGTAACTAGCAAGAATACCACGAAAGCAAGAAAAAGAAGTACGCTATTAACTATTAACGTACCTGTCTCTTCCGAAACGAATGAGTACATAGATATACGTATAGCTACCATCGTTCCTTCTGAGTCT
+
A<BC@DDCCBBBCBBBCCCCCCDCC>@BC?DCCCAA?A@BBBBABA?AA?B?AA@@ADDG2A=A?AABBCC===7<?@ABBB5BC@C<@@@9@CEADBBBCCCCC?C?CC@DCC?CCCBCCBBCECCCCCCC?CCCD>AABBA@@B?C@CBB>BDCCBBAC@CCBB@B>BC?AAA<>>CCA:A8858BDED2CC?DAAABBCBB>><A@@@<><>@CBB@BBBBBBB@B?CCD>BBB?BBCBCBBBABBCBAAC@@AC>AAAAAA;>>?@B?C?A?BBDBB888
@ATNG8:04862:03646
GATGGTAGCAGACGTGACAGAGCGCCAGAAGATCAGGAACTCTAGAAGAATTCAGATTTTTAACACGAGAGTAAACGTAAAAAGAAGGTTTTACAAGACTCACGTTAACAATATTGCAGCAGTACGCACACAATCGAAGCGCAGTAAGGATGGCTAGTGTAACTAGCAAGAATACCACGAAAGCAAGAAAAAAGAAGTACGCTATTAACTATTAACGTACCTGTCTCTTCCGAAACGAATGAGTACGATGAGAGAGCTCTCTCTACCATACGTTCCTTCTGAGTCT
+
::55.5:::===<<<6566<<<<<=9<5526==BCC?C9<AAB>>>>@A?A?BBBBBCCB+:6:::>BBB>===588@>==>,?B>A:@@@8ACC>BBAABAA>>:>:=>:?@?;;B<=@999@B@BBC@@@=@A@@<@A@@A@8839?>>@=?AACCA@A?BBBBBB@BB<???;>888929883333777$7;58839>;;>@<A799==1818:@;:5:@A@???@B?BCE>A@:8>???@@CCBAAA?>?A<>><:::8///16///5;06187887898..
@ATNG8:04864:03613
GATGGTAGTGATACAGATCAGACACCAGAAGTCTGGAACTTCTAGAGAATTCAGATTTTTAACACGAGAGTAAACGTAAAAAGAAGGTTTTACAAGACTCACGTTAACAATATTTGCAGCAGTACGCACACAATCGAAGCGCAGTAAAGGATGGCTAGTGTAACTAGCAAGAATACCACGAAGCAAGAAAAAGAAGTACGACTATTAACTATTAACGTACCTGTCTACTTCCGAAACGAATGAGTAACGAGAGTCAGAGCAGAGATCGTTCCTTCTGAGTCT
+
:99:;>>>;54:=@;::95666::=86668<<<==8=844.483448;-30499=====$3,333399;=<;;,3377777'78,3,3;;.;::26..------(-27726.22'2225557:99;898///.55594776>:9868)847;A<>>>;:855:;A>@BB@BB?A?>399//)//.(.7888)8837778::5558/7/52224<35//.705665556;38/536'.//(/668.2,2:77722.-----44558:347=<3=3;:5/././
@ATNG8:04865:03632
GATGGTAGTGATACAGATCAGACACCAGAAGATCAGGAACTCTAGAAGAATTCAGATTTTTAACACGAGAGTAAACGTAAAAAGAAGGTTTTACAAGACTCACGTTAACAATATTGCAGCAGTACGCACACAATCGAAGCGCAGTAAGGATGGCTAGTGTAACTAGCAAGAATACCACGAAAGCAAGAAAAAGAAGTACGCTATTAACTATTAACGTACCTGTCTCTTCCGAAACGAATGAGTACGATGAGAGAGCTCTCTCTACATCGTTCCTTCTGAGTCT
+
CCCB?BBBBBBBBDCCCBBBCCBCC?CAD@DCCCBA?B@BBBABBA?BB<B?BCCBBBBB2B@BBA@BCBCBAA8>=9:;;;.;C?D<@@@9@BC?CBBBCCCBA>B?BC@CCB@BBBABBCCEEBCBCCCC=BBDC=BACCBBBB?C@CBA?ADCCCCCB?A@ABCB>AA?@?@?ABBBB:AAA>ACDCC3BB?B>>>BCBBB>><A@AA:<:<AC@@>@BBAABA?A?BBB>CBB?BACBBCCDD@@?ACCCCB@A@=99;;<>?A?B=A>B=@BC@@@@@
@ATNG8:04868:03629
GATAGGAGACACGTCGCACACGTACTCATTCGTTTCGGAAGAGACAGGTACGTTAATAGTTAATAGCGTACTTCTTTTTCTTGCTTTTCGTGGTATTCTTGCTAGTTACACTAGCCATCCTTACTGCGCTTCGATTGTGTGCGTACTGCTGCAATATTGTTAACGTGAGTCTTGTAAAACCTTCTTTTTACGTTTAACTCTCGTGTTTAAAAATCTGAATTCTTACTAGAGTTCCTGATCTTCTGGATATGAGTGACTCGTGCTACCATCGTTCCTTCTGAGTCT
+
BBBDD?BBCCCA@>0////::9;ACCCBCABCCD>BB=B=;95<<=?;>>=<@;?+0//96;6;8;:<<<AA7?@>?;';8188:?:.>;;<8<7919A9@AA???:?;=?@@BB?@BA=B<A==//.776<<<@<?@?AAAA>==<<=;<<=7::::::1818=>A@@@=<7:::8:-:7<7:6766)7<99;,-+-6---79/88)8887'59:::5:697.25=99>9>;><AA@A>=:>??;?@@@@@>>>?>>=>=CAAAA==>=@@6:7;<AABAD::;
@ATNG8:04872:03614
GATGGTAGCGCGACGAGCGTAGACCCAGAAGATCAGGAACTCTAGAAGAATTCAGATTTTTAACACGAGAGTAAACGTAAAAAGAAGGTTTTACAAGACTCACGTTAACAATATTGCAGCAGTACGCACACAATCGAAGCGCAGTAAGGATGGCTAGTGTAACTAGCAAGAATACCACGAAAGCAAGAAAAAGAAGTACGCTATTAACTATTAACGTACCTGTCTCTTCCGAAACGAATGAGTACGATGAGAGAGCTCTCTCTACCATCGTTCCTTCTGAGTCT
+
@@AE@CCCC@?@BBBCABBECCA@@=@CC@CDCBCD@C>@@BCBACGBB?B@BBA?????.==AAAAABCCCDG=@@;;;::*:@;A5;;;6;EHACBCCGCC@?=?=@@=ABB@CBBBCCCCDECCBBBBC@CC@@<A@??@A??<@?A;;:;@@DCCBB?BCCBBA?BC?BBB<??AAA=999?BBEDB3BB@A;;;=>?@@<@<>>>A9=8==AAA?BAAABAB<?=?AC=B@A>AA@BCBBBF999BBBCAAAAA@?>=;;5;===B?A<@=@>>>>>>>
@ATNG8:04874:03649
GATGGTAGATATATGCACGCTCTACCAGAAGATCAGGAACTCTAGAAGAATTCAGATTTTTAACACGAGAGTAAACGTAAAAAGAAGGTTTTACAAGACTCACGTTAACAATATTGCAGCAGTACGCACACAATCGAAGCGCAGTAAGGATGGCTAGTGTAACTAGCAAGAATACCACGAAAGCAAGAAAAAGAAGTACGCTATTAACTATTAACGTACCTGTCTCTTCCGAAACGAATGAGTACTGTATCTATGTGTGCGCTACCATCGTTCCTTCTGAGTCT
+
BBBB?CBBBBCBCCBCCAAACCCBC@BAB@DCCABB?B?AAECBBA?AA?C?C@?@CCCC2C@BBB>>?BA>>:69=@@@AA2AB@C5;;;*:AA>BCCCCCCGD?B?;;:;BB@BCBBBBCCABAGCCBBC@D@@@>B@@@BBBB?B@C;;7;A@@@CBB?BABABB=??;?@?:@@@??8;;;197879'9?<@??<>=8999<188984:7<7;;@?AAAABCC?B>@@@;>?@=???BB???DBBBCA??>BBB???BBBB?B;;:A>A:;5;=====>>
@ATNG8:04875:03638
GATGGTAGTCTCAGATAGTCTATAGTACTCATTCGTTTCGGAAGAGACAGGTACGTTAATAGTTAATAGCGTACTTCTTTTTCTTGCTTTCGTGGTATTCTTGCTAGTTACACTAGCCATCCTTACTTCGCTTCGATTGTGTGCGTACTGCTGCAATATTGTTAACGTGAGTCTTGTAAAACCTTCTTTTTACGTTTACTCTCGTGTTAAAAATCTGAATTCTTCTAGAGTTCCTGATCTTCTGGATAGCGACGCGATATACTACCATCGTTCCTTCTGAGTCT
+
A9;98=<@BCCBBCDCCBABCCDDCCCCCEBA>ABBE>CD@D?CCCCCCC@DDDBB@B@BBBB?C@BBCDCCBBC=;;:::)9B=ABBB<@A;;9<CC?CC:;;;CCB?BCCCBCBC@DBC>@?BCCACCBB?BBBB@CBBCBBBBCB@@@AAAA>BBB>BB?B?B@BABBCCHACCDCC;CAC?<;;;;*<CCBB>BBJBBBBCAC=AAAA0@@@AF@C@CB@CCCCDCB?C?BBBDCD@CBC@CFBBBBDB@AABBEEDHBBB?BBBBB?@>@>AABBAABA
@ATNG8:04877:03607
GATGGTAGTGTCATATGAGCAGTGTGTACTCATTCGTTTCGGAAGAGACAGGTACTGTTAATAGTTAAATAAGCGTACTTCTTTTTCTTGCTTTCGTGGTATTCTTGCTAGTTACACTAGCCATCCTTACTGCGCTTCGATTGTGTGCGTACTGCTGCAATATTGTTAACGTGAAGTCTTGTAAAACCTTCTTTTTACGTTTACTCTCGCGTTAAAAATCTGAATTCTTCTAGAGTTCCTGATCTTCTGGAGATACACATGATACTCTACCATCGTTCCTTCTGAGTCT
+
=CDE?BB9<;@??@=?AC;99>;;;;;?@?4945:;A@:@@7@=@;;==<<9>9///:7<7:::;.99)5;6:9://-8388999)--(////(4899.55=8==:<<;?9:49BBBBCBC?BAB=A=ABBB@AAB?AAAB?BBCCCCBDBBCC@A@;;7;CC?BC?B=AA?9:29??@=AAACC9C?B:>=>==':9>>@;@AB@A@A:9;4;:;:*:@@@@6949A=@BBB@@@?B?BA@AAA79;B?@@ACAA<;<BBAAABBCBAA@AA@AB7;8;?BABD@@@@
@ATNG8:04877:03642
GATGGTAGTATATCGCGTCGCTATCCAGAAGATCAGGAACTCTAGAAGAATTCAGATTTTTAACACGAGAGTAAACGTAAAAAGAAGGTTTTACAAGACTCACGTTAACAATATTGCAGCAGTACGCACACAATCGAAGCGCAGTAAGGATGGCTAGTGTAACTAGCAAGAATACCACGAAAGCAAGAAAAAAGAAGTACGCTATTAACTATTAACGTACCTGTCTCTTCCGAAACGAATGAGTACTACTCTCAGAGACACACTACCATCGTTCCTTCTGAGTCT
+
889A;@@CDBB=BCCAAA@;;665=7<<?::@@A;;5;2:CCCCCC@BB>B?BAC@@@@@0@?BCBBBEBBABB=:89@@@@+==8;.555&555.5=;;;<<;;595::.444.49@:>><<<@999@:;:=AAAC@BBBGEC@@=BAFCC?BCCCCBBB?CCBBAC?BB?BBA<?>999+37;6;;;;=;%;>;3847<=<=;=A<@9@@9?;>>BBA>ADDBBAB>B@CAC>C?@=??BB???BBBCCBBCABABBA@A=>@A:=::::184:4<===>>>>
@ATNG8:04878:03610
GATGGTAGCACACGAGATCTCATCGTACTCATTCGTTTCGGAAGAGACAGGTACGTTAATAGTTAATAGCGTACTTCTTTTTCTTGCTTTTCGTGGTATTCTTGCTAGTTACACTAGCCATCCTTACTGCGCTTCGATTGTGTGCGTACTGCTGCAATATTGTTAACGTGAGTCTTGTAAAACCTTCTTTTTACGTTTACTCTCGTGTTTAAAAATCTTGAATTCTTCTAGAGTTCCTGATCTTCTGGGCTGCGCTGATATGCGCTACCATCGTTCCTTCTGAGTCT
+
CCBC>BBCECCC@@BBBBBCCBBBBC>B<AAF?BCCC>>>8<8///99::47;:9;49:CAAB:C9;;BAA995B9BB=B=1;<5;7333&3:884:<<:CE?CBBAA@=A???BBBB@BCA<@=A==<:;:==AAAA;??AA@@@@==>@@A???7;;=;>><@<@AAA>>>@@<>>ABA5A4:5::<<=+=<<==299<///96/55(/898*9//*/<6=5;:27><67595:;AA@>>?;:77707///;:::?===;;;????=;<;@@<A=B<A??>B@?A
@ATNG8:04882:03610
GATGGTAGCAGACGTGACAGAGCGCCAGAAGATCAGGAACTTTAGAAGAATTCAGATTTTTAACACGAGAGTAAACGTAAAAAGAAGGTTTTACAAGACTCACGTTAACAATATTGCAGCAGTACGCACACAATCGAAGCGCAGTAAGGATGGCTAGTGTAACTAGCAAGAATACCACGAAAGCAAGAAAAAGAAGTACGCTATTAACTATTAAACGTACCTGTCTCTTCCGAAACGAATGAGTACCTCTCAGACGCTCGTCCTACCATCGTTCCTTCTGAGTCT
+
;=BB?BBCBBBCBBCCCCCDCAABB@BBE?CCCCCC?A>@??9@AA?BB@CACCBBBCCC1B@BBBCBBBCEBB=BBCCCCC2BB?B>BBB6>>C@DBAAA>>8818:=><B@@8;;@>=;;;>>>AAD@7658@?>;?;;<>>>A>E=>=A>A=???A??<?>>>BB?AA>ABC?CD:::6;>><?????/?B;===@=<<??:=9<<78188)89==A=BCB;<;><@=BDD:ACC?BAAFCBA:>>@@@@@@@AAAA>=8>?>49:C>?;?:>:>@@@@===
@ATNG8:04883:03638
GATGGTAGACACGTGTGCTCTCTCGTACTCATTCGTTTCGGAAGAGACAGGTACTTAATAGTTAATAGCGTACTTCTTTTTTCTTGCTTTCGTGGTATTCTTGCTAGTTACACTAGCCATCCTTACTGCGCTTCGATTGTGTGCGTACTGCTGCAATATTGTTAACGTGAGTCTTGTAAAACCTTCTTTTTACGTTTACTCTCGTGTTAAAATCTGAATTCTTCTAGAGTTCCTGATCTTCTGTGATGTGTGCGCAGTGCCTACCATCGTTCCTTCTGAGTCT
+
94::5;ABAAC;996;<<BHCCCBCB;;9966.5===4;;8=8====<<<8;;?<<@7555:5:066==BC?>@7;;<<<<%@B;>>>>3;@@<8<>>:>>+/0/;7749<<:?B;;6:<<8?<@A???BBB@BBBB997B???B@<>987;;;<68376;:1502256655596;:===.=5@4>=@@?+::8//)//66////.2+222&27922,216627555:995959999==6;777899CA@@;;;==>===8=:91///6;6<7<7==///577
@ATNG8:04890:03637
GATGGTAGCGCATATCAGCGCAGCCCAGAAGATCAGGAACTCTAGAAGAATTCAGATTTTCAACACGAGAGTAAACGTAAAAAGAAGGTCTTACAAGACTCACGTTAACAATATTGCAGCAGTACGCACACAATCGAAGCGCAGTAAGGATGGCTAGTGTAACTAGCAAGAATACCACGAAAGCAAGAAAAAAGAAGTACGCTATTAACTATTAACGTACCTGTCTCTTCCGAAACGAATGAGTACGATGAGAGAGCTCTCTCTACCTTCGTTCCTTCTGAGTCT
+
BBBC?B;65=@B@A@B@@;;;BCCB<BAB?CCCCAA?A@CCCBBCC@BC@B?BABCDDD;CC?BBBCDBBBCCE:@=:;;;;*;B>B@CBB?BBB@CBCCBCB::4;?@@<@BB?BBBBBBDCDBBBBEGCC@DDBB>BADBBB;:7;>BAA>ABBCCBCC@CCCAAA?BA=AA@<=>??=899:;::::::%0>;>0//;;AB?@D>AAAA=A<AACDD@CBCCDBB<@<@AA<ABB?@@@@BA@?@AAACFBBAABBBBBBBBB>B>BBB>B?B?BBBBB>>>
@ATNG8:04897:03623
GATGGTAGGAGACACGTCGCACACGTACTCATTCGTTTCGGAAGAGACAGGTACGTTAATAGTTAATAGCGTACTTCTTTTTCTTGCTTTTCGTGGTATTCTTGCTAGTTACACTAGCCATCCTTACTGCGCTTCGATTGTGTGCGTACTGCTGCAATATTGTTAACGTGAGTCTTGTAAAACCTTCTTTTTACGTTTACTCTCGTGTTAAAAATCTGAATTCTTCTAGAGTTCCTGATCTTCTGGATATGAGTGACTCGTGCTACCATCGTTCCTTCTGAGTCT
+
;5;D;?BB?BCCCCCAA0//::999=BBABBB>BCBC>CC@C?996<<==;?>@?@<@=@A?@=A<?>===>;9@8@AAAA2==8=7;77+;::<:8898>@>AAAAAA=A@?@AAAA>;BC<@<>>=987:=9====;===AB??>>==>>>===88889;;5;5:>@?@????8<6666-6)/+/;@@@,==777,//:///69-/*/;;;+;:===9=<AB=ABBA==>=A<>==AAA<AAA<A?;;=A@@@@AAAA?AAADD:>>@AA=A=C7::@A@8::
@ATNG8:04848:03654
GATGGTAGCACGAGTCACTCATATCCAGAAGATCAGGAACTCTAGAAGAATTCAGATTTTTAACACGAGAGTAAACGTAAAAAGAAGGTTTTACAAGACTCACGTTAACAATATTGCAGCAGTACGCACACAATCGAAGCGCAGTAAGGATGGCTAGTGTAACTAGCAAGAATACCACGAAAGCAAGAAAAAGAAGTACGCTATTAACTATTAACGTACCTGTCTCTTCCGAAACGATGAGTACCTCTCAGACGCTCGTCCTACCATCGTTCCTTCTGAGTCT
+
ACDC@CCCC@AACCDCCBBBBBBBD@CCC?DCCCAA?AADDCCCCC@CC=A?ADDBBBBB1B?BBBBBBBBBB?9=>9:;:;*;B@B5;;;6;CC@CBAACCDED>?>?C@CCC=ABCCCBBBCCCCCCCCC?CBBB@AAAA@A@B>C@BBB?BAACAAAA?ACAAAA?BB>AAA<>>CCD>A9999DDED2CC?C999BAA=>:=<@B=>:=<@AC@@>@CBBBBB?A?BAA<B???BBBBBD@BBBBBBBBB@@@@AA<@@B;?===B?B?C?ABBBB>>?
@ATNG8:04850:03689
GTGGTAGAGAGACTGTAGCGCACCCAGAAGCATCAGGAACTCTAGAAGAATTCCAGATTTTTAACACGAGAGTAACGTAAAAAGAAGGTTTTACAAGAGCTCACGTTAACAATATTGCAGCAGTACGCACACAATCGAAGCGCAGTAAGGATGGCTAGTGTAACTAGCAAGAATACCACGAAAGCAAGAAAAAAGAAGTACGCTATTAACTATTAACGTACCTAGTCCCTTCCGAAACGAATGAGTACGATGAGGAGCTCTCTCATCGTTCCTTCTGAGTCT
+
B>><>BAABBBCC;:;CCCHCCDE>AAA@0//:67<8;*//789AC?@@;@-0+0?@>??@0A=CAAABCCC87138>==B@2AB>B>BCC<BBC?@;<;;BBAAB6;6;A;@AA8:5BCDBBBCCHHBAAAC@@@AA000?@A;==>B8@:909@@;9;:@<>>AA>?9?=9<?=:::;;;38873777778$7:496///:888486999;4949888<+.--8<<4?:=:@BE7B==8<:;;<<::==8CC@BBB???AAABB@AC=@=A?AABCC@@;
@ATNG8:04857:03650
GATGGTAGCGCATATCAGCGCAGCCCAGAAGATCAGGAACTCTAGAAGAATTCAGATTTTTAACACGAGAGTAAACGTAAAAAGAAGGTTTTACAAGACTCACGTTAACAATATTGCAGCAGTACGCACACAATCGAAGCGCAGTAAGGATGGCTAGTGTAACTAGCAAGAATACCACGAAAGCAAGAAAAAGAAGTACGCTATTAACTATTAACGTACCTGTCTCTTCCGAAACGAATGAGTACGTGTGCGACGTGTCTCCTACCATCGTTCCTTCTGAGTCT
+
?:@@=@ABBCCCBBBBBCCCBBBDF>BBC@CDDCCC?C?CCCCCCC?CB>A>ABCCDDCC2C@CEBBBBCCFFF?CB:::;:.:B@D@CCC;CCD@CBCCCDDBC@C???>@ED?BBBAAACCCDCCCBBBB@BBBC?CCBABBBC?C@CCC?CCCCDCCC?BCCCCC?CC@BBB>@??=<599:9:::::(9D?BBABBCCBB?B@CBBB?B>@:AAB?BC@@@DC>@>ACC=B@@>@@?BCBBBBBAAAABBBBBBBBB?BBB?B>??D?B?B@CDCCCB??
@ATNG8:04860:03655
GATGGTAGCTATACGTATATCTATGTACTCATTCGTTTCGAAGAGACAGGTACGTTAATAGTTAATAGCGTACTTCTTTTTCTTGCTTTCGTGGTATTCTTGCTAGTTACACTAGCCATCCTTACTGCGCTTCGATTGTGTGCGTACTGCTGCAATATTGTTAACGTGAGTCTTGTAAAACCTTCTTTTTACGTTTACTCTCGTGTTAAAAATCTGAATTCTTCTAGAGTTCCTGATCTTCTGGTCTACTACACTGTACTCTACCATCGTTCCTTCTGAGTCT
+
@>@C@CBBCCCCBCCCCDCCCCCCCCCBBBBA?ADDD=BBC@CCCCCBB>BBCCC@D@DBBB?C@CBBCCBCBD=??===.?A>BCDD<AA@?=?@@;@@9:99@AA?BCCCCBBB=A?=<A;ACA>?@@A;??::5:>>:::==A@AAB>==>:==@=AA=A<@@???@@@@;???AA6A<A:==??>/>>::9)//6///;=;A=CCDC.:<<<;2;5<A;A@@@?>>;><??????7;;@<ABBB=99<=///====@66777///:5:9=9::>AA>>>
@ATNG8:04860:03673
GATGGTAGCAGACGTGACAGAGCGCCAGAAGATCAGGAACTCTAGAAGAATTCTGATTTTTAACACGAGAGTAAACGTAAAAAGAAGGTTTTACAAGACTCACGTTAACAATATTGCAGCAGTACGCACACAATCGAAGCGCAGTAAGGATGGCTAGTGTAACTAGCAAGAATACCACGAAAGCAAGAAAAAGAAGTACGCTATTAACTATTAACGTACCTGTCTCTTCCGAAACGAATGAGTACGATGAGATCTCGTGTGCTACATCGTTCCTTCTGAGTCT
+
@?AD@FCCCBBB@AACCCCBBCCDD=BBC?CCCCBA?A?BBCCAAA?BB>B>?=<:8899)9<@?@AA@A>???5=@9::::$9=8=3773&37;28=BBCC>>><A<@?<?@@<@>>=???@@@@@@>>;;9=??><>>@AAABD;@<??B?BBAB@?AA=AAA@BB?BB@BBB?CB===6=>>989888(8:4;>?===A=>:=<@BAA;>;?AAAA<?:::AAB=B<>=>7=DE?AAACBA@?@AA@AAAAA???>;:8:@B@@@AA9=:>;?A???A==
@ATNG8:04863:03653
GATGGTAGCACGACACGACGATGTGTACTCATTCGTTTCGGAAGAGACAGGTACGTTAATAGTTAATAGCGTACTTCTTTTTCTTGCTTTCGTGGTATTCTTGCTAGTTACACTAGCCATCCTTACTGCGCTTCGATTGTGTGCGTACTGCTGCAATATTGTTAACGTGAGTCTTGTAAAACCTTCTTTTTACGTTTACTCTCGTGTTAAAAATCTGAATTCTTCTAGAGTTCCTGATCTTCTGGTAGAGCGTGCATATATCTACCATCGTTCCTTCTGAGTCT
+
@?@E?BBBCCCBBBDCFDCCCCBBBBBBBBCC>AACC=BB@BACCCCCBB@BC@@@?B?CBCC@C?BBBBBBAAA<99878$8;6;999/8AAD?BAA>@>8999??@=ABBBBBBB?@>A;A9>>=88:8:<@@@@<@@@@@@@@A?@?@@::;:>=@=BE<?:==A?@?A??8<:;:;2;=C=@@@@@/?>===4=::876::9<9<AAA.?8:8@<A<>>=B@@????=@:>>;;;?7;;=:?AA899===??>>>=>=@@A7;;;@?:?<?:>B>>>:<<
@ATNG8:04863:03671
GATGGTAGCACGACACGACGATGTGTACTCATTCGTTTCGGAAGAGACAGGTACGTTAATAGTTAATAGCGTACTTCTTTTTCTTGCTTTCGTGGTATTCTTGCTAGTTACACTAGCCATCCTTACTGCGCTTCGATTGTGTGCGTACTGCTGCAATATTGTTAACGTGAGTCTTGTAAAACCTTCTTTTTACGTTTACTCTCGTGTAAAATCTGAATTCTTCTAGAGTTCCTGATCTTCTGGCTCTCGTAGACAGATACTACCATCGTTCCTTCTGAGTCT
+
::=@;?BCCEDD@ABCCBAA?99;ABBABCBB>BA??<AB?BBCCBBCCC@CCBBB@C@A@@C@C@BAAAA@AAA<>>???1@<;A999(3;::6;??4<?=ABBCCD?CBBABACC@@@@=@<@:9:A:;716=//+/;<;????A@@@?888A===>>>>;>:>==<<9:57155769+9:?:;9999,9;999*--3---73-//..&.78==6=655-2288855052668735(...(.552444----66;AAA@@@;8:8>?7?9?888AAA>>>
@ATNG8:04865:03696
GATGGTAGTCTCAGATAGTCTATAGTACTCATTCGTTTCGGAAGAGACAGGTACGTTAATAGTTAATAGCGTACTTCTTTTTCTTGCTTTCGTGGTATTCTTGCTAGTTACACTAGCCATCCTTACTGCGCTTCGATTGTGTGCGTACTGCTGCAATATTGTTAACGTGAGTCTTGTAAAACCTTCTTTTTACGTTTACTCTCGTGTTAAAAATCTGAATTCTTCTAGAGTTCCTGATCTTCTGGCTCTCGTAGACAGATACTACCATCGTTCCTTCTGAGTCT
+
ACBC@BBBACCCBABCCCCCCCCBBBBBAC;9;:BBD>CB?B@CCCCCBB@CCDBC>?<@BBB@B@CBBBCDCBB=BCCDD3BB?BABB<AAAB?BCC@CD?AABCCFACBBBBABB>AAD?A?BCBBAAAB@CCBB@CCCBBCCBB@@@AAABB=ABB>AA?B>@@BBEBCBD@BAAA@3@>B=ABBBB2BBCCJ;;;CBBBBAAA@BLEI5C;;;B?B?A@>ACAAADD@FABBAAAC?B@A>AB;;;;;;CBCBCBCCDCCC>@@@AA?B?B?BDDBC@??
@ATNG8:04868:03677
GATGGTAGGACGAGCGTCTGAGAGGTACTCATTCGTTTCGGAAGAGACAGGTACGTTAATAGTTAATAGCGTACTTCTTTTTCTTGCTTTCGTGGTATTCTTGCTAGTTACACTAGCCATCCTTACTGCGCTTCGATTGTGTGCGTACTGCTGCAATATTGTTAACGTGAGTCTTGTAAAACCTTCTTTTTACGTTTACTCTCGTGTTAAAAATCTGAATTCTTCTAGAGTTCCTGATCTTCTGGGTCTACGCTCGTCGCGCTACCATCGTTCCTTCTGAGTCT
+
;5==8==B@CBCC;;9BBB;<<DD@@@@CCAA=AA@A<BB@D@CCDBBBC@BBBDD@C@CCCE@C@CCBBCCDCJ@BCCCC0;;5;?@@8;;;A<ABB?BB9;;BBDCEGCBBBBBB@BCD@C@CA@@@@@@>AABC@BCBCDCBCC;;<BBBCC@CBB?BC@F?CCCB;;;BB?CDEDD;@=@>;;;;;*;AAAC;;;BCCCBBA@5;;;;*;@@AB@B?CC>BBBCBBB@C@CCDEBB@ACCC>DCAAACCCCCCCBBBB@@@?BB??A?B@C=@@B@@@AA
@ATNG8:04877:03655
GATGGTAGTGTCATATGAGAGTGTGTACTCATTCGTTTCGGAAGATACAGGTACGTTAATAGTTAATAGCGTAACTTCTTTTTCTTTGCTTTCGTGGTATTCTTGCTAGTTACACTAGCCATCCTTACTGCGCTTCGATTGTGTGCGTACTGCTGCAATATTGTTAACGTGAGTCTTGTAAAAACCTTCTTTTTACGTTTACTCTCGTGTTAAAAATCTGAATTCTTCTAGAGTTCCTGATCTTCTGGACGACGCGCACTGACACTACCATCGTTCCTTCTGAGTCT
+
@@BB<BCBBBCCCCCBBDBBBBBC@A@BBB;;;;CCH>BB?C@CCCBBEDACBB997;>CCAA<B=ABABB;;8:B?BBCDB,999)4=::1<@@>:>@B?BC7;;CBBC@CCCECDBC?A@A;@<@BBBCCBB@BCBB@C@@ABBCBCHDBBBCCC@BBB?CC@C@BCBCBBBBB>B;;;;;*;>B=AAAAA0ABCCE<@;;;@@:;99BDGGG1AB@BB?CAGF@CCB;;;C?D?DFD@@A>ADC@CB;;;BBBCBBBBCDCCDGJAECBCCACACACCCDCCBB
@ATNG8:04879:03694
GATGGGCAGACGTGACAGAGCGCCAGAAGATCAGGAACTCTAGAAGAATTCAGATTTTTAACACGAGAGTAAACGTAAAAAGAAGGTTTTACAAGACTCACGTTAACAATATTGCAGCAGTACGCACACAATCGAAGCGCAGTAAGGATGGCTAGTGTAACTAGCAAGAATACCACGAAGCAAGAAAACGAAGTACGCTATTAACTATTAACGTACCTGTCTCTTCCGAAACGAATGAGTAACAGAGAGTACGATATGTCTACCATCGTTCCTTCTGAGTCT
+
@>CCE>BBDBBAAACHCCCDDCC>BBC@BBBABB@B@BBBBBBD>AA?B?CAABBBBB3B?BBBA@@@AAAA<AB@@@@@2@@>B@CCC:B?><;>>>A@???=A=>>;>??8==?878@>>>AA>>>>>=???A::::=>>::7;;?>@=@<;;AABA=AC??8849@<@AA588>>188<7::::/:<<7==>?>>>>B=A=>===594:8888;A?@@@@@6:5:==.989/8;;;//(/658577555<>>>>A:;:<>5::=@@;@<>:==@>>>>>
@ATNG8:04881:03656
GATGGTAGTGTCAGTGCGCGTCGTCCAGAAGATCAGGAACTCTAGAAGAATTCAGATTTTTAACACGAGAGTAAACGTAAAAAGAAGGTTTTACAAGACTCACGTTAACAATATTGCAGCAGTACGCACACAATCGAAGCGCAGTAAGGATGGCTAGTGTAACTAGCAAGAATACCACGAAAGCAAGAAAAAGAAGTACGCTATTAACTATTAACGTACCTGTCTCTTCCGAAACGAATGAGTACTGTATCTATGTGTGCGCTACCATCGTTCCTTCTGAGTCT
+
CCBB@CBBCBCCCBBCCCCFDEBBB?BCE@CCCC@@=@@CBBBCCC?BB@C@CAABACCC2C?AABBBCAAACD=BBBCCDC5CC@D@CCC9CCDACAAACCCCC@C@BB@BBC?BBBCCCFDCCBBBBCCC?BBBC?BBABBCCB?B@BBB?BCABCCCC?CCA@@??CC@@@A>@@=>>7?@@?AABBB3AB?B?>>BB@?@:>:>AAA;>;>?BBC?BBAAACB@B?BBC=CBB?BBBBBBBBCBBBBBAAABBBBBBBBAA:>>@@@:>:=:>=@>==@?
@ATNG8:04881:03672
GATGGTAGTGCGTGAGAGAGAGACCCAGAAGATCAGGAACTCTAGAAGAATTCAGATTTTTAACACGAGAGTAAACGTAAAAAGAAGGTTTTACAAGACTCACGTTAACAATATTGCAGCAGTACGCACACAATCGAAGCGCAGTAAGGATGGCTAGTGTAACTAGCAAGAATACCACGAAAGCAAGAAAAAGAAGTACGCTATTAACTATTAACGTACCTGTCTCTTCCGAAACGAATGAGTACGAGAGAGCACACGTGTCTACCATCGTTCCTTCTGAGTCT
+
A@BI@DDBBBDBBBBCCCBCCCCCC=BCD@DCCC@??@@BBA@@DC?AA?A=AABCCDDC2B?BCAAACCCBBB<BB?@@@@1@B@D@CCD;CBB@BBBBCCDBB?C@CC@CCB@BBBBBBCCCCCCCDCBB?BCCC@C???CC??=@@D@@?@BCECCCC@CAAAAA=AB??==<@@ABB=BBB?BCCCC3BC?B?>>BCCB>9=<@@AB:>:=@CBB@BBBCBBB@B?BDD=BBD?AAAACDBBBBBBAAABBCBCCCBBBBB@B===B?B@B?BBCBBBBB
@ATNG8:04886:03685
GATGGTAGAGAGACTGTAGCGCACCCAGAAGATCAGGAACTCTAGAAGAATTCAGATTTTTAACACGAGAGTGAACGTAAAAAGAAGGTTTTACAAGACTCACGTTAACAATATTGCAGCAGTACGCACACAAATCGAAGCGCAGTAAGGATGGCTAGTGTAACTAGCAAGAATACCACGAAAGCAAGAAAAAAGAAGTACGCTATTAACTATTAACGTACCTGCCTCTTCCGAAACGAATGAGTACTATGTTGAGCTCTATACTACCATCGTTCCTTCTGAGTCT
+
;ABB>@::965>;><B=>@BBC9;;9;BB?CBBBBA?B?BBBBBA??5505288:33333$337333;:::<<=05588888'88385:<<2>>>;>>==>CCA@7;7;;9===7555444:<::<;99959;)55554;;9<<:99499A@@?BBB=@BBB>??BA??<:::9::6:8888(///3//////#//(33389:9::4828866(/)///7947992799)/)///(//729455:9868---(-88<8::?<<<:;@>BACB@8;776///88<:;
@ATNG8:04887:03657
GATGGTAGCGCACACATAGATACAGTACTCATTCGTTTCGGAAGAGACAGGTACGTTTAATAGTTAATAGCGTAACTTCTTTTTCTTTGCTTTCGTGGTATTCTTGCTAGTTACACTAGCCATCCTTACTGCGCTTCGATTGTGTGCGTACTGCTGCAATATTGTTAACGTGAGTCTTGTAAAAACCTTCTTTTTACGTTTACTCTCGTGTTAAAAATCTGAATTCTTCTAGAGTTCCTGATCTTCTGGAAGCGACGCGATATACTACCATCGTTCCTTCTGAGTCT
+
=:@D=ADCCBBCBBBBCDDGBB?>;;99=>00+0@A@<?C@B@BBAAACC>AB;><=4=7=;9;0;<@@B>@@@<?@;??@<<);<>6;?;>295:94900*/:)//559949999;;@>;@9:5:8?995>=99.95::5:99666;;;=====<:>:9:9?CC@D>?@@?@?BCF@D<@@@@,=4=995555$59=<>)5595555559.5555$55555.57==75/////:6<7<<;:::065?:C<C@>BBBC@@A9:;ADBC@CBBBCFDFI?BBBBB@@@
@ATNG8:04889:03652
GATGGTAGTATCTGTCTACGAGAGCCAGAAGATCAGGAACTCTAGAAGAATTCAGATTTTTAACACGAGAGTAAACGTAAAAAGAAGGTTTTACAAGACTCACGTTAACAATATTGCAGCAGTACGCACACAATCGAAGCGCAGTAAGGATGGCTAGTGTAACTAGCAAGAATACCACGAAAGCAAGAAAAAGAAGTACGCTATTAACTATTAACGTACCTGTCTCTTCCGAAACGAATGAGTACACACTCTCATATGACACTACCATCGTTCCTTCTGAGTCT
+
945=9BDDDA@@CCDDDCCBBBBBC?CCC?CCCCAA?A?BBDDCA?<?C?C?BCBBBBBB3B?CCC?CAAABBB<B@ABBBB5CE@D@CCD;CCC@CBCCDDCBB?C@CB?BBD?BBCCCCDDDEECCAAAC@CCBB@CBBBCCBB>C@CAA?ACCCBCCC?AAABAB?CD>A@A>@@@@?8???;?CCCC3BB@C999BBAAA;@:>>@@:>:>@BBC@CBBBAAA5979BB>BBB?CBCCCAAACCCCBBBBBABACCACCCC>AAAAB?A?C?CCCAA>>>
@ATNG8:04892:03697
GATGGTAGCACGACACGACGATGTGTACTCATTCGTTTCGGAAGAGACAGGTTCGTTAATAGTTAATAGCGTACTTCTTTTTCTTGCTTTCGTGGTATTCTTGCTAGTTACACTAGCCATCCTTACTGCGCTTCGATTGTGTGCGTACTGCTGCAATATTGTTAACGTGAGTCTTGTAAAACCTTCTTTTTACGTTTACTCTCGTGTTAAAAATCTGAATTCTTCTAGAGTTCCTGATCTTCTGGTCTACTACACTGTACTCTACCATCGTTCCTTCTGAGTCT
+
@?@CAECAAAA@;ABBBCBAABBCCCGDCCBB@CEDD>CC@B>ACBBCDC@C?BBB?B@BBBC?C?BBCCAA@CD?CAAAA3CC?BBBB=BBBB>AAC@BB<779CAA?BBBCBB@@<?A>:><@????><=;AA>>:<<>>::<AABBBA???@<@AA=AA<A:??@@A@@@A:??@BB;C<@7;6666)7<666)--3---;88;4<9<9)6899>5>;::6:>>B=>==@<>>AA@A:==D=@@@A>>>AAA@?@@ABA;99495668386;6;;@@@AAA
@ATNG8:04893:03656
GATGGTAGTGCGTGAGAGAGAGACCCAGAAGATCAGGAACTCTAGAAGAATTCATATTTTTAACACGAGAGTAAACGTAAAAAGAAGGTTTTACAAGACTCACGTTAACAATATTGCATCAGTACGCACACAATCGAAGCGCAGTAAGGATGGCTAGTGTAACTAGCAAGAATACCACGAAAGCAAGAAAAAAGAAGTACGCTATTAACTATTAACGTACCTGTCTCTTCCGAAACGAATGAGTACTACTCTCAGAGACACACTACCATCGTTCCTTCTGAGTCT
+
48;=<BCCBCBBAA@DAAACCCBBB<B;;86AAA@@;@<@BBCEEC?BB@C@AAABBCCC3E@BCCA@@BA@==/94<8888'9=393>@?6@AD@AABBBBBBB>B?;;5;AA5;<;@@A@@??BBBBAAA=AAAA@BBBBBBA@=@;?::4:@???BCC?AAA9::?CB<B@@7;;=>>188@7888888%/:7;///99::87858=;<3==@@CCE?BBB;;;A?B?@@@;@AA=ABBBBBBBCC??:99A@@@998>>>AB?A>>>B=A<A:>79;;9;7
@ATNG8:04896:03652
GATGGTAGTGATACTGATCAGACACCAGAAGATCAGGAACTCTAGAAGAATTCAGATTTTTAACACGAGAGTAAACGTAAAAAGAAGGTTTTACAAGACTCACGTTAACAATATTGCAGCAGTACGCACACAATCGAAGCGCAGTAAGGATGGCTAGTGTAACTAGCAAGAATACCACGAAAGCAAGAAAAAGAAGTACGCTATTAACTATTAACGTACCTGTCTCTTCCGAAACGAATGAGTACGATGAGAGAGCTCTCTCTACCATCGTTCCTTCTGAGTCT
+
@@@C@DDCCABBCCCCCCCCCCCCC@CBB?CDED@?>A@DCBAACC>AA?A=AABBCCCD1C>BBBBBBDCBBB>A@@ABAB2AA?B>BBB;BFGADBBBCBFBB>A@CC?BBC?BBCCCBBBBBBBBDDDD?ABBC?BABBBBBB>B?B????BBBBDCC?CCBAAA?AA@>>>798AA?9?>?;?CCCC3CC?B999BB@??<><>AAA:=:=DCCC?BCCBBAA?A>ACE>CCC?BBDBCBAAC@@@DBBBCB@>>>666>>=@?@?B@B?B?BBCBB?>?
@ATNG8:04896:03697
GATGGTAGGCACTGCGCACACATCCCAGAAGATCAGGAACTCTAGAAGAATTCAGATTTTTAACACGAGAGTAAACGTAAAAAGAAGGTTTTACAAGACTCACGTTAACAATATTGCAGCAGTACGCACACAATCGAAGCGCAGTAAGGATGGCTAGTGTAACTAGCAAGAATACCACGAAAGCAAGAAAAAAGAAGTACGCTATTAACTATTAACGTACCTGTCTCTTCCGAAACGAATGAGTACTACTCTCAGAGACACACTACCATCGTTCCTTCTGAGTCT
+
::9>=ABB;A?@;;5:>>BCBBBBKICCC?A@BC@@8:6:CCBBBB@BCAC@DB@@?DFD2B@:;9DAC@????9?=AA@B@1BB@C<CCC;HCF@CCAAC@@@A=A<@A>BBB?BBBBBDBBBCBBB@;;;?AA;;8:A@>BC::8;?C;;:;ACBBCBE>BABBBA?BB?BBB>BBBBB8?<<7=AAAAA(AA>?998@@AAA=D<===@<@<@ADBB?BDBB???ADACCC=B9:5:BA@AABCBBBBCBBCBBA@@@:::>B=???AD=A=A388?888==
@ATNG8:04851:03702
GATGGTAGATACTCGCTGATACACCCAGAAGATCAGGAACTCTAGAAGAATTCAGATTTTTAACACGAGAGTAAACGTAAAAAGAAGGTTTTACAAGACTCACTTTAACAATATTGCAGCAGTACGCACACAATCGAAGCGCAGTAAGGATGGCTAGTGTAACTAGCAAGAATACCACGAAGCAAGAAAAAGAAGTACGCTATTAACTATTAACGTACCTGTCTCTTCCGAAACGAATGAGTACATAGATATACGTATAGCTACCATCGTTCCTTCTGAGTCT
+
///98=@@@@B@@@CCBCCDAAACD=CAB>B;9:?@4905A>888A=?>9>>BBBACDCD1B>A@@BBBCBBBB;>>;;;;;*9@;@2;:;&9@A;@996>DCCC>C@:;69A@=ABBCCCC@@@BCBACBB?BBBB?B@@??:BB?A?C?@>?::9AAAB>AABBBB?BC?ABC>:80:56/-)-7777',,(----983335949?977<;BC9866<9<=<<<58059=0=BB@A???00/77:7>BB@AABBA?>>B@@A?::9?A>A?B=??BBBBBA
@ATNG8:04851:03725
GATGGTAGTGTCAGTGCGCGTCGTCCAGAAGATCAGGAACTCTAGAAGAATTCAGATTTTTAACACGAGAGTAAACGTAAAAAGAAGGTTTTACAAGACTCACGTTAACAATATTGCAGCAGTACGCACACAATCGAAGCGCAGTAAGGATGGCTAGTGTAACTAGCAAGAATACCACTAAAGCAAGAAAAAGAAGTACGCTATTAACTATTAACGTACCTGTCTCTTCCGAAACGAATGAGTACATAGATATACGTATAGCTACCATCGTTCCTTCTGAGTCT
+
88:@>ABCCCCCBAAAB@BAC@ABC@CCCBECBB;;:;?BBCBCCC@BC?B?@??99999)9<@ABBDCAC:9929@ABABB5AA>A5;;;.;CC?BBBADDB;;7;?AA?BBB?BBBBCBBBCCCDDDCBB@BCCC?BBBBBB@@<A?B@A>BBBBBBBB@CBBACC?BB@BBB?BBBBC>BA@<==<><,<A<@AABB??@@7:7:=>>1818>B@@=@BB@??B?C@CBB>B?@=@CCBFCBBBBBBBCCDC>>>>???A??<=>>>B@C@D<;;C@?;;;
@ATNG8:04851:03731
GATGGTAGTATCTGTCTACGAGAGCCAGAAGATCAGGAACTCTAGAAGTATTCAGATTTTTAACACGAGAGTAAACGTAAAAAGAAAGGTTTTACAAGACTCACGTTAACAATATTGCAGCAGTACGCACACAATCGAAGCGCAGTAAGGATGGCTAGTGTAACTAGCAAGAATACCACGAAAGCAAGAAAAAGAAGTACGCTATTAACTATTAACGTACCTGTCTCTTCCGAAACGAATGAGTACTGTATCTATGTGTGCGCTACCATCGTTCCTTCTGAGTCT
+
4449599@ABA@<<<<<<;555<59.59939<=;?@?C=AAA???C<?A;;499?::::9'988<::;;;<<AA34344949$4:9,9.494&4882899;485BB@D@CC>@??@BAABBAAACEJCCCCBB>B@;:8;DDCCCBB@BACBB>BDDDDDCC@BBAAAA???=?AA>A::99,888/8ACCC3CC?A@ABCDCBB?B>@@BA6:4:>CA@=AB;;;@@?B@BBD?D@@?A@@ABBBBBAAAB?A?BBBBCCCDBDC?BBBBB>B<?499??????
@ATNG8:04851:03744
GATGGTAGCACGACACGACGATGTGTACTCATTCGTTTCGGAAGAGACAGGTACGTTAATAGTTAATAGCGTACTTCTTTTTCTTGCTTTCGTGGTATTCTTGCTAGTTACACTAGCCATCCTTACTGCGCTTCGATTGTGTGCGTACTGCTGCAATATTGTTAACGTGAGTCTTGTAAAACCTTCTTTTTACGTTTACTCTCGTGTTAAAAATCTGAATTCTTCTAGAGTTCCTGATCTTCTGGATAGCGACGCGATATACTACCATCGTTCCTTCTGAGTCT
+
77/0+0ACCBCC=BBBGBB<66@DDBBBBCAA?ACBB<BC?BACDDDIDDACCC:;7;89:CD<A>@ACBBBB=B9BB===+BB>B??>1>99:?BAD?AA>AAAAAB?BBBBBBCB>A<<:@;A>@@@@??;?B@>8><AAA?>?AAA@???AD<@@@<AA<@<>>?@BA@@@;?====2=:>;@@@@@/AB???3:::788<<<>18888(2:888)/)/5/5889::<8?:<>@@@A7;:A<ABF@888?>>=>=;;;???B=>>==?:=:><??B?;;;A
@ATNG8:04852:03718
GATGGTAGTGATACAGATCAGACACCAGAAGATCAGGAACTCTAGAAGAATTCAGATTTTTAACACGAGAGTAAACGTAAAAAGAAGGTTTTACAAGACTCACGTTAACAATATTGCAGCAGTACGCACACAATCGAAGCGCAGTAAGGATGGCTAGTGTAACTAGCAAGAATACCACGAAAGCAAGAAAAAAGAAGTTACGCTATTAACTATTAACGTACCTGTCTTCTTCCGAAACGAATGAGTACGATGAGATCTCGTGTGCTACCATCGTTCCTTCTGAGTCT
+
///9699?ACCBA@BBBCCBBEAAA>AA@?AAAAA>2:.4443>:=:CD?C@AA=>8===)3/38::<<<7833(38><===+==8<.444&555.5:555665=:>:>@<==>9==:@?;999A;:9@@B>7@@CB@CB@??99:=C=;;:49>>?@?>?;?>??<A7?;:?@><?:==?5::<4337777$37/375;;;;87=;?:>=;;9<9?>BBB=B0000*0=9808:>4>00)//88788443;:99:9877;55555::592..;<;6:)..333322
@ATNG8:04857:03709
GATGGTAGTACATGATAGACGACACCAGAAGATCAGGAACTCTAGAAGAATTCAGATTTTTAACACGAGAGTAAACGTAAAAAGAAGGTTTTACAAGACTCACGTTAACAATATTGCAGCAGTACGCACACAATCGAAGCGCAGTAAGGATGGCTAGTGTAACTAGCAAGAATACCACGAAAGCAAGAAAAAGAAGTACGCTATTAACTATTATCGTACCTGTCTCTTCCGAAAACGAATGAGTACAGAGAGTACGATATGTCTACCATCGTTCCTTCTGAGTCT
+
@8:B?A@CCCDBBCDDEDBC;9:DC:?=B?BFCBBB>A>BBBDDCC??@=??AAA@@@@@,@>BBBBGFDCCCE?DC@@@@@0?B=A?CBC<BFFBECCCCDCBB?B@DD@CCD=AACCCBBBBBBCCCCBB@CDDD>AACBBAA@<@?BBB@CBBEDCCC@CABBCC@996999;<=999.9>>;99999(7?;@>@?BBBAB=A>AAAA?B>;;?AA?====>:;1818:::/:::4;867>@A@@@@@>>>;;;==AAC>>>?8>>>>?<?<@<@BB@@???
@ATNG8:04860:03731
GATTAGTGTGTCTCTGAGAGTAGTACTCATTCGTTTCGGAAGAGACAGGTACGTTTAATAGTTAATAGCGTAACTTCTTTTTCTTTGCTTTCGTGGTATTCTTGCTAGTTACACTAGCCATCCTTACTGCGCTTCGATTGTGTGCGTACTGCTGCAATATTGTTAACGTGAGTCTTGTAAGACCTTCTTTTTACGTTTACTCTCGTGTTAAAAATCTGAATTCTTCTAGAGTTCCTGATCTTCTGGCTCTCGTAGACAGATACTACCATCGTTCCTTCTGATCT
+
:898>;;:::556;@ABAABBBA;;54944.434;15504844565<<8<A<@<@8?9>BAB=B>BBB<@9916<9@=???+;;;3;:;>4<<;;496525;.56<<=<@CBBAA@>>799B?C?CCAABBBB?BBCC?CBAABBBBCBBBBBB@@<@@@>BB?C?BCBBCCCCC=>00*/7727,//<<<*>===>266;;;9555949999(554;;:;9=@=>>?995>5:5:<<>??=??D@BBCAA@A@AAB@@@A@@@@@?AB@@@?D=A>A@@A:9:
@ATNG8:04860:03736
GATGGTAGTGTGTCTCTGAGAGTAGTACTCATTCGTTTCGGAAGAGACAGGTACGTTAATAGTTAATAGCGTACTTCTTTTTTCTTGCTTTCGTGGTATTCTTGCTAGTTACACTAGCCATCCTTACTGCGCTTCGATTGTGTGCGTACTGCTGCAATATTGTTAACGTGAGTCTTGTAAAACCTTCTTTTTTACGTTTACTCTCGTGTTAAAAATCTGAATTCTTCTAGAGTTCCTGATCTTCTGGTCTACTACACTGTACTCTACCATCGTTCCTTCTGAGTCT
+
@?BB@CCBBBAAABAAACICCBBBBCBABBAA<@??@9@B@D@CCAA@CC@CDBBC@EFGCCCAE@CCCCE;;9A=?>@=>='9:49@@@8BB@@=A;;5:C7:;ABBCAHGCICDCCABBB@B?CCCCCCED?BACC@CCCCCCCCBCCCCCCCC?CBB@BC@C?BBCCAAADC?B;;;;.;>B<A@BBBB*BDDCD?CAAABBAABC5;;;;*;A@AB=B<AB?@@@AABB?B?BCCBBC:;;B@BBBCDBBBCCCCCCBCCCLF@@A@CB?B@C@BDDAAABB
@ATNG8:04862:03726
GATGGTAGCATCATGCATATCTCACCAGAATATCAGGAACTCTAGAAGAATTCAGATTTTTAACACGAGAGTAAACGTAAAAAGAAGGTTTTACAAGACTCACGTTAACAATATTGCAGCAGTACGCACACAATCGAAGCGCAGTAAGGATGGCTAGTGTAACTAGCAAGAATACCACGAAAGCAAGAAAAAAGAAGTACGCTATTAACTATTAACGTACCTGTCTCTTCCGAAACGAATGAGTACAGAGAGTACGATATGTCTACATCGTTCCTTCTGAGTCT
+
///<7=BBBBDCB;:;AAACFCCCC>>>><0//0=9<A@ABAAABEADG=@=@DCAABAB+<7;;<<;<<=BAA9@?;;;;;.;C@D?CCC9DCDABBBCBB;;;?B?;;7;@A=@CCCBFCBBCCCGCBBB?A@;:6;BB@@@@@?B?B;;7;C;<;CAB?BCB@???AA=A?<9>>AAB<><<9999:::%:@;>:9:AAA?@3856?AD9@<@ABBB?BA@@@@A?@:;;@8=00+000=AAABBBABCBB999CCCBA@>>?:==;:5;:>9<==><<<=
@ATNG8:04863:03716
GATGGTAGTACATGATAGACGACACCAGAAGATCAGGAACTCTAGAAGAATTCAGATTTTTAACACGAGAGTAAACGTAAAAAGAAGGTTTTACAAGACTCACGTTAACAATATTGCAGCAGTACGCACACAATCGAAGCGCAGTAAGGATGGCTAGTGTAACTAGCAAGAATACCACGAAAGCAAGAAAAAGAAGTACGCTATTAACTATTAACGTACCTGTCTCTTCCGAAACGAATGAGTACAGAGAGTACGATATGTCTAATCGTTCCTTCTGAGTCT
+
9:<C@CB@@@BBBCCCCBBB;;;BBACCD@CBAC9::;?BBDCCDC?CB?B@BBBBBBBB5B@CCCCCCCCA@@;AA@BCDC5BA=A5;;;-;DD@CFBBCBB@@=@@BB@BBB?A@@BBBCBBCDDCDCCC?CAA@>BBAAAAA@=A=B;:6;CCBCBCD@DCCCBB?BB>???9<<888-::929===?.=A=BAAABBABB5949@@@3:498<;C@CBBCBBCGF@CCC>JCC@:<;ADBBBCCBCCCCCCCBBBBAB@A=@ACC?B?B?CBBABBBB
@ATNG8:04864:03714
GATGGTAGAGAGACTGTAGCGCACCCAGAAGATCAGGAACTCTAGAAGAATTCAGATTTTTAACACGAGAGTAAACGTAAAAAGAAGGTTTTACAAGACTCACGTTAACAATATTGCAGCATTACGCACACAATCGAAGCGCAGTAATGATGGCTAGTGTAACTAGCAAGAATACCACGAAAGTAAGAAAAAGAAGTACGCTATTAACTATTAACGTACCTGTCTCTTCCGAAACGAATGAGTACGATGAGATCTCGTGTGCTACCATCGTTCCTTCTGAGTCT
+
@:??7;?CECCCCBBBCEDFBBBBD>CCC@BCBBBB@B@BBCCCCB@BB?B>@@@98889.:>AB?@?>BB@AC:>=;;;;;*;A>C>BBB9BBB>BCBBBDB;;5;@;;7<BA?BC@@ABC?AACBHCDDG@CCDC@BA@ABCCD@BCBBC?BDCA;;;C?BDBBBB?@??CCB@BCBBB<?@A??????,?@=A???AB????B?AAAA=@9??AAB@C???9::?B@BCB=BCCADCCCBBDCBBBBBCDBBBBBBABBBCC@B>???<??B?BBCBC???
@ATNG8:04864:03717
GATGGTAGAGAGACTGTAGCGCACCCAGAAGATCAGGAACTCTAGAAGAATTCAGATTTTTAACACGAGAGTAAACGTAAAAAGAAGGTTTTACAAGACTCACGTTAACAATATTGCAGCAGTACGCACACAATCGAAGCGCAGTAAGGATGGCTAGTGTAACTAGCAAGAATACCACGAAAGCAAGAAAAAAGAAGTACGCTATTAACTATTAACGTACCTGTCTCTTCCGAAACGAATGAGTACGATGAGATCTCGTGTGCTACCATCGTTCCTTCTGAGTCT
+
@@@B@BCCCC@BBCCCCBCCCDBAA>BCD@CCCCAA>A@CCCCCBC?BC?C@CAA98889(:8<??AABCCCCC>CB@@@@?,?A?C?CEC<CCC@CCCCCBCCC?B?CD@DBB?BBBCCCBBBEDCCBCBB@BCCC>A@BCCC@@<B?BBB@BCBCCBAA>ACCCBB?997:A@9==99:,7;;8889999%0;9;0/0??AAA5865?AA6<7:AD<;9;C@@@CD@C?BCC>C@?=>AABBBBBBBABCBBB?>;A?????DD;>>@@@<A=B:>>?@@>>>
@ATNG8:04867:03710
GATGGTAGCGCATATCAGCGCAGCCCAGAAGATCAGGAACTCTAGAAGAATTCAGATTTTTAACACGAGAGTAAACGTAAAAAGAAGGTTTTACAAGACTCACGTTAACAATATTGCAGCAGTACGCACACAATCGAAGCGCAGTAATGATGGCTAGTGTAACTAGCAAGAATACCACGAAAGCAAGAAAAAGAAGTACGCTATTAACTATTAACGTACCTGTCTCTTCCGAAACGAATGAGTACCTCTCAGACGCTCGTCCTACCATCGTTCCTTCTGAGTCT
+
@ABB=A;;;B;:;FFFCBCCCDAAA<ABC@CCCBB@<@=@BCCCCC@CC?B?AA@@@AAB2A@CCCBCCDECCD?CC:::::*:;6;@FFE;CCGAFFEBBAB::8;?BB?BBC?AABDCCBBACDCDCCCC?CB@@?BBBBBBCC?@@@::6;A???BAA>ABBE@?>?D<@@B599@>>8?::3:AAAA2@;9=///==C==:><?>>?;>:==BBB>BBA@@CC7;:<BB=A@@<@@@ACAA>ACCBBBBBBBBBBCD?CDD@A>??A>A<@<@AB@@@@@
@ATNG8:04872:03704
GATGGTAGGCGAGAGTGAGACGCAGTACTCATTCGTTTCGGAAGAGACAGGTACGTTAATAGTTAATAGCGTACTTCTTTTTCTTGCTTTCGTGGTATTCTTGCTAGTTACACTAGCCATCCTTACTGCGCTTCGATTGTGTGCGTACTGCTGCAATATTGTTAACGTGAGTCTTGTAAAAACCTTCTTTTTACGTTTACTCTCGTGTTAAAAATCTGAATTCTTCTAGAGTTCCTGATCTTCTGGTGTCGTCTATCATGTACTACCATCGTTCCTTCTGAGTCT
+
@@BD@BBB?B;99C@CCBBBC?CGCBBBBBAA?ABBE=@@@C?;;;CCBB?BCBA@?B?CBBA>A?BBA@AAABB?AAA@@.@A=?BBC>BBBB?BCD@BC<><>A>>9?AABBBAA<?>>6858>>?>;;;=AAAA:?@AAA@@>>>BAA=;;<;@<=:=B=B=::;@A??>=1:88989(84<8<<<<<+<@;:968;>=;97:881////(////8*/*6;:>?@A>>>:>:>BB???:>>A=AAAAAA===@@A>>>AA>>=;@@ACC=A9A;=>>=?566
@ATNG8:04876:03713
GATGGTAGGAGACACGTCGCACACGTACTCATTCGTTTCGGAAGAGACAGGTACGTTAATAGTTAATAGCGTACTTCTTTTTCTTGCTTTCGTGGTATTCTTGCTAGTTACACTAGCCATCCTTACTGCGCTTCGATTGTGTGCGTACTGCTGCAATATTGTTAACGTGAGTCTTGTAAAACCTTCTTTTTACGTTTACTCTCGTGTTAAAAATCTGAATTCTTCTAGAGTTCCTGATCTTCTGGGCAGACTCTCACACGCCTATCGTTCCTTCTGAAGTCT
+
@@AC?CBB@BCCCEEDCBBBBBCBBCBCBBBC@CDDE>CD?B@BBBBBBE?BBBBC@B?BCCC@C?BCBCBBA?A8@@@@@2AB?BBDD>BCBC@CBA=AA3999?AB?@??BA@@B?>@A<A=AA>==<;76///<///==@>>>AA>==?><<6<<=;??<@=@@A@@?>;;7::BDF5@<@<????@/?BCCC:B>=;;;=:;;8====.9999<5<5>A=@==<///6;5;;??@@7:;?B9@@@@@@==>A>>>BB=>>=>>>5;577<<//,/<<<
@ATNG8:04879:03730
GATGGTAGTACATGATAGACGACACCAGAAGATCAGGAACTCTAGAAGAATTCAGATTTTTAACACGAGAGTAAACGTAAAAAGAAGGTTTTACAAGACTCACGTTAACAATATTGCAGCAGTACGCACACAATCGAAGCTCAGTAAGGATGGCTAGTGTAACTAGCAAGAATACCACGAAAGCAAGAAAAAAGAAGTACGCTATTAACTATTAACGTACCTGTCTCTTCCGAAACGAATGAGTACCTCTCAGACGCTCGTCCTACCATCGTTCCTTCTGAGTCT
+
489<=BBBBBCBBBBCCBAB;;;BB@CCD=;<A===,0-0>>@>@A>A@=@@AC?@?BBB3C@CCFFCCBBBBC>CBBBDCD5BCAEABBB=BCC@CCCCBBB;;:;?BB?CBB>BCBBBCAA@CBBBBAAB@CCCC?BBDDBB@@:@9?::6:BCCCAA@ACCCCBB?BC@BBC?AA999.:==9::::99%:A?B99:BBBBC>A>ABBC>A??;ACC?BCB@@@B?B?BBG>BBC?BAD?@?B?BCGFBBBBBBBBBCC?BBB?AAA@C?C@CACBBCCB??
@ATNG8:04889:03728
GATGGTAGACATATCGTACTCTCTGTACTCATTCGTTTCGGAAGAGACAGGTACGTTAATAGTTAATAGCGTACTTCTTTTTCTTGCTTTCGTGGTATTCTTGCTAGTTACACTAGCCATCCTTACTGCGCTTCGATTGTGTGCGTACTGCTGCAATATTGTTAACGTGAGTCTTGTAAAACCTTCTTTTTTACGTTTACTCTCGTGTTAAAAATCTGAATTCTTCTAGAGTTCCTGATCTTCTGGCGCTCTGTCACGTCTGCTACCATCGTTCCTTCTGAGTCT
+
DDBB;96CCCCBCCCCABACICCCECBBDCBC?A@CE=BB?C?CDA9::B@BBACB@C=@?A@6:6:BBBBBB==5=8===+==8@>96-5;>>;>BA=AB<???978175<>AA==7;;A;?<?A;<;==E=C???8;;A>>>@???>>>;;;A=?==9=>;>=CAA?@@=<<977777)7-5+555555$55---(--8-,,---84;;;;)7777=3705548>AB@??;?8==<<<<:=;;5;===>>;;;?@@A<;<A@@@7;;====B=A=@>;;;>>9
@ATNG8:04892:03720
GATGGTAGCACGACACGACGATGTGTACTCATTCGTTTCGGAAGAGACAGGTACGTTAATAGTTAATAGCGTACTTCTTTTTCTTGCTTTCGTGGTATTCTTGCTAGTTACACTAGCCATCCTTACTGCGCTTCGATTGTGTGCGTATGCTGCAATATTGTTAACGTGAGTCTTGTAAAACCTTCTTTTTACGTTTACTCTCGTGTTAAAAATCTGAATTCTTCTAGAGTTCCTGATCTTCTGGCTCTCGTAGACAGATACTACCATCGTTCCTTCTGAGTCT
+
@?@D:ABBBBBBBBBBBBB;66<?@@CCCBCB@CCCC>CC@DACDBBBBC@DDCBA?A>AAA@=A@BBCDCCCAB?BCCCC3BB@BBBC>BCBB=@@C???;98:ABC?BABBCC==;;??;?<?AA@AB@A<@@;:7;==<???@A>;;;;;?=B@@:>><@<@@@@EB>>>;;==CD2A=A:9:;;;*:=999)//6//-6--/38777)5;;;;3959C6;>>@:9:;>5::::;A<?@A<A;;;???????@=::<;///6666576<:?:>>F>>>??
@ATNG8:04896:03726
GATGGTAGAGAGACTGTAGCGCACCCAGAATATCAGGAACTCTAGAAGAATTCAGATTTTTAACACGAGAGTAAACGTAAAAAGAAGGTTTTACAAGACTCACGTTAACAATATTGCAGCAGTACGCACACAATCGAAGCGCAGTAAGGATGGCTAGTGTAACTAGCAAGAATACCACGAAAGCAAGAAAAAGAAGTACGCTATTAACTATTAACGTACCTGTCTCTTCCGAAACGAATGAGTACTATGTAGAGCTCTATACTACCATCGTTCCTTCTGAGTCT
+
444;8<;;6?C@CC@@@=?CCCCCF>BAA?@BBC<;7;>BB;::>?1849;7>>8;<B>B1B:<8777;::966.///7777'//)58===0<;;6;;B@@A@AA?A@BA@CBB?BCA@ACCDICCCAA@BA>A@@@=@@@?ABBC=A=@<<6;B@@@AAA>AAAA@A=??;>BB?B@CCD=8878<<<<?.;@<??B>@:;<@191687717;>?BDC8;9?>=9?34055A9AAB>@<BB=A?@@???=;;8555999222993:;8691917/76<<>99:
@ATNG8:04848:03753
GATGGTAGGACGAGCGTCTGAGAGGTACTCATTCGTTTCGGAAGAGACAGGTACGTTTAATAGTTAATAGCGTAACTTCTTTTTGCTTTGCTTTCGTGGTATTTCTTGCTAGTTACACTAGCCATCCTTACTGCGCTTCGATTGTGTGCGTACTGCTGCAATATTGTTAACGTGAGTCTTGTAAAAACCTTCTTTTTACGTTTACTCTCGTGTTAAAAATCTGAATTCTTCTAGAAGTTCCTGATCTTCTGGGCTGCGCTGATATGCGCTACCATCGTTCCTTCTGAGTCT
+
55>=8<;;494445449::=555=55459999.6::;3<<7>549555==8;@@A>>,929@9:2;>BBCCCJF@A@:0000/$//;;1//6@266=<7<555)5<.5555::49;<<:::<499<9=4>?B=@?==2:9==;@>>696<<<<<<<<=:>:999;@@8C7?@@@A@@?@?@==B@@0@;@299===(99>@@,99:5955955.5555$55555.56<<750/00)/:396;;<===7::<<3;9@@?999@@@@@;666??;@@@>?<@;@;@@@@@>?>
@ATNG8:04849:03780
GATGGTAGTGATACAGATCAGACACCAGAAGATCAGGAACTCTAGAAGAATTCAGATTTTTAACACGAGAGTAAACGTAAAAAGAAGGTTTTACAAGACTCACGTTAACAATATTGCAGCAGTACGCACACAATCGAAGCGCAGTAAGGATGGCTAGTGTAACTAGCAAGAATACCACGAAGCAAGAAAAGAAGTACGCTATTAACTATTAACGTACCTGTCTCTTCCGAAACGAATGAGTACTATGTAGAGCTCTATACTACCATCGTTCCTTCTGAGTCT
+
48993:<<<<<<656<<<BBB::6>8656:@:;;A?3=54489;?@;?A9>;?>773===+<5888?<8>8333(3344444$4939.444&5>>6=<<<?>>>?7;7;<5:<<045::::;==;666AA=>49:;;5:@?CBBBC<=8=00*0>:9==@A5:9>8589B==?>>6878?<?;=8<<<<2;<=987;7733:6>9><;8550565558==;;;=>@?6::>8;00)0///>??@B>=>@?>:888:8777FAA7;=::::A4;.65555698
@ATNG8:04851:03753
GATGGTAGTCGCTGATGATATCTCCAGAAGATCAGGAACTCTAGAAGAATTCAGATTTTTAACACGAGAGTAAACGTAAAAAGAAGGTTTTACAAGACTCACGTTAACAATATTGCAGCAGTACGCACACAATCGAAGCGCAGTAAGGATGGCTAGTGTAACTAGCAAGAATACCACGAAAGCAAGAAAAAAGAAGTACGCTATTAACTATTAACGTACCTGTCTCTTCCGAAACGAATGAGTACTGTATCTATGTGTGCGCTACCATCGTTCCTTCTGAGTCT
+
BBCE?B@ACCCCBBBBCCCCCCCC@CDE>CCDDBB?B@CBCCCCC?BA?B@CBC??==>.?>AFDBBBCDAAA<@A?@AAB5AG@C2;;;-;BC@CEEGCCC;97;@AA?CBB?CBCCCDDBBCBBBBCBC?DBCD<@?BBCCBB?B?B??>@CBCCCCC????CCB@BB?7788<<888*9==9::::::%9?<<979B????<@<@CAA;><>ACAA>@BBAAAF@G@BB@:A9:8:BDCBBBDABBBBBAAABBBBBBBC>>:=@@??;?5:6:<A<====
@ATNG8:04851:03761
GATGGTAGTATAGAGCTCTACATAGTACTCATTCGTTTCGGAAGAGACAGGTACGTTAATAGTTAATAGCGTACTTCTTTTTCTTGCTTTCGTGGTATTCTTGCTAGTTACACTAGCCATCCTTACTGCGCTTCGATTGTGTGCGTACTGCTGCAATATTGTTAACGTGAGTCTTGTAAAACCTTCTTTTTACGTTTACTCTCGTGTTAAAAATCTGAATTCTTCTAGAGTTCCTGATCTTCTGGTGTCTGATCTGTATCACTACCATCGTTCCTTCTGAGTCT
+
8:;@;?@@>;;;A@BBBACAAAA@BBBBBCCB@BBCC=BB?B@??@@ABD@CGB??=??AA:97:?B???AB@@?;::999$774;978)6BAA?BBA>AA598@ABB?B>?@@ADD<@@A8:7:@@@?>>><@@@@:=;>>AAA>@@AA>=>>@9<=>;>C<A<AAAAAAAAA9==AEF5?<?:>>AAA.@:;=D;A>??@@@@AA<@@@A/@8:;D<A<>>;?@AAA??;?<@?>>:94:>>9>?;;;>=???====>>>?AA198;;;<B<?<@@@@@?A<
@ATNG8:04854:03784
GATGGTAGGAGACACGTCGACACGTACTCATTCGTTTCGGAAGAGACAGGTACGTTAATAGTTAATAGCGTACTTCTTTTTCTTGCTTTCGTGGTATTCTTGCTAGTTACACTAGCCATCCTTACTGCGCTTCGATTGTGTGCGTACTGCTGCAATATTGTTAACGTGAGTCTTGTAAAACCTTCTTTTTACGTTTACTCTCGTGTTAAAAATCTGAATTCTTCTAGAGTTCCTGATCTTCTGGTGTCGTCTATCATGTACTACCATCGTTCCTTCTGAGTCT
+
AABC@CCD?CCCCDCBAA?@@BDCBBBCCAA?ACCC>CC?B?BBCCCCC?CDC@A>A@BBBC@C?CCABBBBBB?@@@@@2@C@BA@C=CAAA?AAB@CC<>=?CBB@AACCCDB>9>@@:>:>AAAAAAA;??>>9>>?A?>>>?AAAA>?>>:=>><AA<A;@@??>AAAA;??@@@5@<B;=<<<;+;>888*//6///;67;=AAAA/@@@@A<A<;;8;@@A>>><A;@@>>>@:==C<>==AAA;:;@A@@@?@?ABA;???AA=C<A<A@@@>>>>
@ATNG8:04858:03750
GATGGTAGCTCGCTGATGATATCTCCAGAAGATCAGGAACTCTAGAAGAATTCAGATTTTTAACACGAGAGTAAACGTAAAAAGAAGGTTTTACAAGACTCACGTTTAACAATATTGCAGCAGTACGCACACAATCGAAGCGCAGTAAGGATGGCTAGTGTAACTAGCAAGAATACCACGAAAGCAAGAAAAAGAAGTACGCTATTAACTATTAACGTACCTGTCTCTTCCGAAACGAATGAGTACGAGAGAGCACACGTGTATCGTTCCTTCTGAGTCT
+
@@AC@BBBCCBCCDECBBBCCCCCC@CCCADBBBBDAD?BBBBCCB=AA=?<?C@??BBB2A=ACCBBBB???C;?<@>>>>0;C@@;DDD79;CACECBA>@:::)98==5?>:5:;;:??=@@A;;:CBBB?CCBB?AADCCCBC@C@BAA?BBBABCBB@BCAACCADD??>??BAAAB:??@;=====,=?;:99>B@AAD;?;?AAB=A=>>B@@>@CCBBBB?B>??F>CAC9::BAAACBBBBBBB???BBBBBBBCBBE?C?C=AA@@@>?;
@ATNG8:04858:03797
GATGGTAGTATAGAGCTCTACATAGTACTCATTCGTTTCGGAAGAGACAGGTACGTTAATAGTTAATAGCGTACTTCTTTTTCTTGCTTTCGTGGTATTCTTGCTAGTTACACTAGCCATCCTTACTGCGCTTCGATTGTGTGCGTACTGCTGCAATATTGTTAACGTGAGTCTTGTAAAACCTTCTTTTTACGTTTACTCTCGTGTTAAAAATCTGAATTCTTCTAGAGTTCCTGATCTTCTGGTGTCTGATCTGTATCACTACCATCGTTCCTTCTGAGTCT
+
A?CC@CBBBCBBBCCCCCCCCBBDBBCCDC??>?FFF>CC?C@@@@BCCB>BBBAA=A>BBBB?C<@@BBBBBCB@>>>>>.>B?BBCA;AABB>BBB>BB===>BBC?CB?A?>>>;?@@;A;ACAA=99;;AA>=8==>==<<AAA?AA????9>?@<AA<A;??=>AA@@@<AAAAA5A=B:::999)8=///)//9///@==@:====.<???A<A=AA;DABA???:=:=>>???:>>A<AA@>>>>DAA?>>?AAAAAA:?>>>>9>:>;>>><==>>
@ATNG8:04864:03773
GATGGTAGCATCATGCATATCTCACCAGAAGATCAGGAACTCTAGAAGAATTCAGATTTTTAACACGAGAGTAAACGTAAAAAGAAGGTTTTACAAGACTCACGTTAACAATATTGCAGCAGTACGCACACAATCGAAGCGCAGTAAGGATGGCTAGTGTAACTAGCAAGAATACCACGAAAAGCAAGAGAAAGTAAGTACGCTATTAACTATTAACGTACCTGTCTCTTCCGAAACGAATGAGTACAGAGAGTACGATATGTCTACCATCGTTCCTTCTGAGTCT
+
955>:CBBBCCCCCCCCCCCCCCDC@CCC@BAAC;:7;???AAA??;>@=@<AAABBBBB+B8CC<@<;AABDD>@>@?DFE1CC??:CCC9CDDABBAA@AA;;595>>5>9925?>@@CCCCDCDDCBBBACBBB?;;<BD@@@?C?A;;6;BBABCAA?@@@@@@=AB?BCC<>>9000+000+00/881//76:<<8<=B?;<?@CBAA8;9;ABBB?BA@000>9>7:?A:@@A;999????@A@B>>?BABABBBCCBB?B8:888=7=8=8=;;;:775
@ATNG8:04867:03766
GATGGTAGGACGAGCGTCTGAGAGGTACTCATTCGTTTCGGAAGAGACAGGTACGTTAATATGTTAATAGCGTAACTTCTTTTTCTTTGCTTTCGTGGTATTCTTGCTAGTTACACTAGCCATCCTTACTGCGCTTCGATTGTGTGCGTACTGCTGCAATATTGTTAACGTGAGTCTTGTAAAAACCTTCTTTTTACGTTTACTCTCGTGTTAGAAATCTGAATTCTTCTAGAAGTTCCTGATCTTCTGGTGTCGTCTATCATGTACTACCATCGTTCCTTCTGAGATCT
+
::<@=@AB=@@@AB@@;99;9;;:6;A?B@;;6:>>>400+0*/:;85992/////)/5755594939944444.5;.55555$5;=4;;;@6==<=7<6/*/7*////9;9;;;<>>>>;===8<5>>AAACBB=AACCACBBBBAAACAAABBBBA>;;:>AA=B6:::9::@?><<44444$47@.44999$44=;=4=5949955569<<>>5;;;;;6;9>>95////)/:39399;<=A<??B@CCDBBB;;:>===<000000:@<945.5.5599;:-----
@ATNG8:04867:03774
GATGGTAGTATATCGCGTCGCTATCCAGAAGATCAGGAACTCTAAGAAGAATTCGATTTTTTAACACGAGAGTAAACGTAAAAAGAAGGTTTTACAAGACTCACGTTAACAATATTGCAGCAGTACGCACACAATCGAAGCGCAGTAAGGATGGCTAGTGTAACTAGCAAGAATACCACGAAGCAAGAAAAAGAAGTACGCTATTAACTATTAACGTACCTGTCTCTTCCGAAACGAATGAGTACACATCGTCGTGTCGTGCTACCATCGTTCCTTCTGAGTCT
+
@<;:05===BDC@;69<;;;<==<=<?==:;;;;>@9@<59555.595:<8=9<9444444#4.48:<:333333(39:=?=>+>>58:<;9+93347?>?<=>AB@B8BB<<;C:=887@77775557957:49?@A;?===;;;=9>:=AB?AAAAA@AA<???:::=AB=@AB=??BC=@A@000?@?,000/<==>;:::5:;>===:>:;;;8808:<898@<@=??>4<:9288>==>>CBBBAAAA@@?>988897>?<<877?;>6<:8>BB@@?B
@ATNG8:04868:03764
GATGGTAGGACGAGCGTCTGAGAGGTACTCATTCGTTTCGGAAGAGACAGGTACGTTAATAGTTAATAGCGTACTTCTTTTTCTTGCTTTCGTGGTATTCTTGCTAGTTACACTAGCCATCCTTACTGCGCTTCGATTGTGTGCGTACTGCTGCAATATTGTTAACGTGAGTCTTGTAAAACCTTCTTTTTACGTTTACTCTCGTGTTAAAAATCTGAATTCTTCTAGAGTTCCTGATCTTCTGGTGTCTGATCTGTATCACTACCATCGTTCCTTCTGAGTCT
+
9::=?BCC@CCCBBABD??ABCCC@CDDEEBB?ADCC>BB?B@BBCCBBBBCBBDCACACBBC@C@BDCD<<;CB=;;;;;*;?499B@05555.555.5:49:CCCC@BBBBCCCG@CCC?B@CDBBAAAB=AAAA=CBDCEB@@B;;;@BAAA@BDE@DD?C?@ADCCCCDI?@ABBB9CACAFFFFF5CBCCC>ABCCHHHBBB6;;;;*;@ABC@C?BB?@@@BBAC=@<@B@@@@@BCDBFBCCCBCCCCDC<;<AAACB?@BCBC@B>A8;;:B;;;B
@ATNG8:04869:03771
GATTAGTGTGTCTCTGAGAGTAGTACTCATTCGTTTCGGAAGAGACAGGTACGTTAATAGTTAATAGCGTACTTCTTTTTCTTGCTTTCGTGGTATTCTTGCTAGTTACACTAGCCATCCTTACTGCGCTTCGATTGTGTGCGTACTGCTGCAATATTGTTAACGTGAGTCTTGTAAAACCTTCTTTTTACGTTTACTCTCGTGTTAAAAATCTGAATTCTTCTAGAGTTCCTGATCTTCTGGATAGCGACGCGATATACTACCATCGTTCCTTCTGAGTCT
+
@;?:BBEB@@ABBABCC;;;CAABAA@@;;2:>@?9AA=@?B@@@BCCADCCCG@B@CCDCAC@EICBC;;:B==9999(5945>CD;CC;;7;A@=?B9;;BBCFAFDBBBCCC@CDC@C@AAABA@@B<@@BB?BBBBBA;;;BBA@@@;;5;AA=BD?B?;;;BAABAA<@<<<<3<,0,0>>>>,>>BAC=BAABABCBBB@FEJF5B;;;A?@@ELGA@@CCBC@C@CBBBA@>@AC@BCCBBBCBBBA@@AABBCBC>AAB>@<@5;5;@AACBBB
@ATNG8:04875:03752
GATGGTAGAGTACAGTGTAGTAGACCAGAAGATCAGGAACTCTAGAAGAATTCTGATTTTTAACACGAGGGTAAACGTAAAAAGAAGGTTTTACAAGACTCACGTTAACAATATTGCAGCAGTACGCACACAATCGAAGCGCAGTAAGGATGGCTAGTGTAACTAGCAAGAATACCACGAAAGCAAGAAAAAGAAGTACGCTATTAACTATTAACGTACCTGTCTCTTCCGAAACGAATGAGTACGTGTGACGTACGTGAGCTACCATCGTTCCTTCTGAGTCT
+
CCCC@DBBBCCCCBBCCECBAAGGC@BCC@CCCCCC@C@BBC@@@B@CB?C@BBAAAAAA2A?BB?????9???9<;;;777);?6<9<=<18CC?BBBBBBBCC?B?BB?B>>;>A===>>>A@@@A@>>><@@@@=A>>>>>AA=A=???;?===?@=>:>@@@DFA@A>ADEACBCCD99::39===?.?@?C>?>BBBBB@B@C@>??B?BB999?@AAA999@CADCD8ADB@AAAA::9BAAABBBCCCCABB@@@CCC?AAAA@<@=A<??CCDAAA
@ATNG8:04877:03777
GATGGTAGGCGACATACATACGCGCCAGAAGATCAGGAACTCTAGAAGAATTCAGATTTTTAACACGAGAGTAAACGTAAAAAGAAGGTTTTACAAGACTCACGTTAACAATATTGCAGCAGTACGCACACAATCGAAGCGCAGTAAGGATGGCTAGTGTAACTAGCAAGAATACCACGAAAAGCAAGAAAAAAGAAGTACGCTATTAAACTATTAACGTACCTGTCTCTTCCGAAACGAATGAGTACTATGTAGAGCTCTATACTACCATCGTTCCTTCTGAGTCT
+
@:BG@BBD@BBBBIDCABAAA@BDC>B;;9<CBACC9;:;BBABAA>@@=@;@@@ABBCB0B=ABCCCBB@A@@0;;@BBBC5BCAB@BBC;CCD@CBBBBBB;;8;@CE@KDD;:;AABCBBBCCBBCCCC=BB::6;CAABBBB?C?BBB=A@BAABBB>BBBCAA>AB????;=>8888*8892999999%9837?<?B@@@<279)9<>:/605<A@@>BB;::??;?<@@A=BAA?ACBCBBCBBBBBBBBBBA999???>?B<???BB<?;?;????@A@@
@ATNG8:04878:03793
GATGGTAGCGCATATCAGCGCAGCCCAGAAGATCAGGAACTCTAGAAGAATTCAGATTTTTAACACGAGAGTAAACGTAAAAAGAAGGTTTTACAAGACTCACGTTAACAATATTGCAGCAGTACGCACACAATCGTAGCGCAGTAAGGATGGCTAGTGTAACTAGCAAGAATACCACGAAAGCAAGAAAAAAGAAGTACGCTATTAACTATTAACGTACCTGTCTCTTCCGAAACGAATGAGTACGAGAGCAGAGCAGAGCTACCATCGTTCCTTCTGAGTCT
+
<<@@?B9<;CCBBBBBDBBBBBBEE>CBCACGCCBB@B@BCDCCCC@CB@B@BCCCBCBB5B@BCCCCDEFCCC>CCAAABB2@B>B4;;;.;BB?CCCBDDD@@?@@BD@BAC?CCCCCCCCAAACCCCBC?CCCCBBCCBCCDE@C@BCC@CCCCCCDC?CCCBBB?BB>@@>6;;777.9>>;999999%0>;>0/0@@@@@000/8;<1616>BCCABBCBABA=@<@??8@<;7;CBBCDCCBCBBCCBCCBCCBCACCD@CBBAB@B?B?BACBB???
@ATNG8:04880:03781
GATGGTAGGAGACACGTCGCACACGTACTCATTCGTTTCGGAAGAGACAGGTACGTTAATAGTTAATAGCGTACTTCTTTTTCTTGCTTTCGTGGTATTCTTGCTAGTTACACTAGCCATCCTTACTGCGCTTCGATTGTGTGCGTACTGCTGCAATATTGTTAACGTGAGTCTTGTAAAACCTTCTTTTTACGTTTACTCTCGTGTTAAAAATCTGAATTCTTCTAGAGTTCCTGATCTTCTGGCGCTCTGTCACGTCTGCTACCATCGTTCCTTCTGAGTCT
+
BBBC@BBC=AADCCDDAAAAADCBCCCCBBBC>BBBB<BC@C?BCCCCCC?BBBBB@D?CCAA>A?BAA??AAAA@AAAAA/AA?CCCC=AAAA?AAB>BB=779CBB?BBBCCBBA>>@A8<8<>>>>88:<@@>>:=<@@>>>@@@@AA>><?;>?=;@A;A;??AAAA???<BAAAA5A=B<>>==</<=;;;0:;;888A<==<?AAA/@@@@B=B;??:@AAA===;?<?@BCAA9=>B<>=<AAAA@@@@AA>>===@@<@AAAD<A<A<AAA==?A@
@ATNG8:04880:03791
GATGGTAGTGCGTGAGAGAGAGACCCAGAAGATCAGGAACTCTAGAAGAATTCAGATTTTTAACACGAGAGTAAACGTAATAAGAAGGTTTTACAAGACTCACGTTAACAATATTGCAGCAGTACTCACACAATCGAAGCGCAGTAAGGATGGCTAGTGTAACTAGCAAGAATACCACGAAAGCAAGAAAAAGAAGTTCGCTATTAACTATTAACGTACCTGTCTCTTCCGAAACGAATGAGTACACACTCTCATATGACACTACCATCGTTCCTTCTGAGTCT
+
@BBC@BCCCBBBDCDDBBBBBBDCD>CEC@CCCBCC@C?BBCCCCB?BC?B?AB@@AAAA1A?CBBBBBBBBBC598@@<@B?AB@B?CCC;AAJADCCCBCC;;8;@BDGIDC?CCCCBBCCCCBBBCCCC@C???@BBBBBAAB>B?BBB=ACCCCDCC@DCBBBC@BB?BBB@BBBBC:@8939@@@@2BC>AA?BCCCCC?B?B>??<@?BBBCC?A@988<=8><BEE>BA>:888?>>>A>>>A@??AAAA@>>;==@@<@?BBB@B?B?B@DDA>>>
@ATNG8:04884:03765
GATGGTAGTGATACAGATCAGACACCAGAAGATCAGGAACTCTAGAAGAATTCAGATTTTTAACACGAGAGTAAACGTAAAAAGAAGGTTTTACAAGACTCACTGTTTAACAATATTGCAGCAGTACGCACACAATCGAAGCGCAGTAAGGATGGCTAGTGTAACTAGCAAGAATACCACGAAAAGCAAGAAAAAAGAAGTTACGCTATTTAACTATTAACGTACCTGTCTCTTCCGAAACGAATGAGTACTATGTAGAGCTCTATACTACCATCGTTCCTTCTGAGTCT
+
///>6:@BBBCCEDBBAAABCBCB@8;;A=A@AA;;897;;5885=8BB?B>BBBBBBB?+:4988888>:<??9:8;4999':>:@;>??2DCC@BB;00A00/00*08<;39::7<<<>@B=A<A@AA>@@??9;:@<9:9A@@CB?B=@:949@@@BAAA>;;9@??;?A?AB?;>>////&///(/88;==&=953307<><<777)5152287>6>>CCC=@@@995><?<BBB<AAC5:9?8738?88374;==;8=<77522265>225>7=5:7;?>@<:9/
@ATNG8:04884:03785
GATGGTAGCAGGACGTGACAGAGCGCCAGAAGATCAGGAACTCTAGAAGAATTCAGATTTTTAACACGAGAGTAAACGTAAAAAGAAGGTTTTACAAGACTCACGTTAACAATATTGCAGCAGTACGCACACAATCGAAGCGCAGTAAGGATGGCTAGTGTTACTAGCAAGAATACCACGAAAGCAAGAAAAAGAAGTACGCTATTAACTATTAACGTACCTGTCTCTTCCGAAACGAATGAGTACTATGTAGAGCTCTATACTAATCGTTCCTTCTGAGTCT
+
CBCC?CBBBDB?DCDBCBBBCHGCBB?BDD@CCCB??=@@BBCBBBA?CC?C?CBB@??@B2CAECBBBBBCCCE>A@;;;;;*;C>C=AAA9ACCACCCAA@B@@=@?BB?BBB@BDCCCBCCDCCCCBCBC@CBBB@BCDDCCBB>C?B@@>@CCCCCC@BBBCCDC?BC?CCE>@A???8>@@:@BBCB3BC@C:99BCB??:>:=?AA7;7;>BBC@CCCBBAA=A?BBB>CBB?BBBEBBBBCCCBBBBBBB?@AA@@@A=C;;??CACABBB??999
@ATNG8:04891:03794
GATGGTAGAGTATCATGTGTATCTCCAGAAGATCAGGAACTCTAGAAGAATTCAGATTTTTAACACGAGAGTAAACGTAAAAAGAAGGTTTTACAAGACTCACGTTAACAATATTGCAGCAGTACGCACACAATCGAAGCGCAGTAAGGATGGCTAGTGTAACTAGCAAGAATACCACGAAAAGCAAGAAAAAAGAAGTACGCTATTAACTATTAACGTACCTGTCTCTTCCGAAACGAATGAGTACGTGTGACGTACATGAGCTACCATCGTTCCTTCTGAGTCT
+
??;9;;CECCCCBBCCCCCCBBBBB?BBA>ACCA@@<@?BCCCCCC@CF?B?@@>99999*;?DCCCCCCCCCC;BA;;;;;*;B>B=BAA9ACDAGCCCCCB998;?BC?BBB>ABBBBCCBBBCCCCCA@;?A??<@AAB?@996:>BCC@CCCCCCAA?BCCA@A=991:?=9==9999+9<=;AAAAAA':947979CCBBC9998>>>3858ACCCBCB@@@@?4;5;;;0;;;7;BAABCCCBAAABBCCBBBDCAAABBB@B@AAC=A=A?DCCAAA?@
@ATNG8:04895:03760
GATGGTAGTCTCAGATAGTCTATAGTACTCATTCTTTTCGGAAGAGACAGGTACGTTAATAGTTAATAGCGTACTTCTTTTTCTTGCTTTCGTGGTATTCTTGCTAGTTACACTAGCCATCCTTACTGCGCTTCGATTGTGTGCGTACTGCTGCAATATTGTTAACGTGAGTCTTGTAAAACCTTCTTTTTACGTTTAACTCTCGTGTTAAAATCTGAATTCTTCTAGAGTTCCTGATCTTCTGGGTGTATCAGCGAGTATCTACCATCGTTCCTTCTGAGTCT
+
CBBB@CCDABBBBDCCCCCCCCA@BDJDEDAA?BDCC;@A@A@CCBCBCC@CECCC@B9>?9:276:=AB@A?9:278838)3?6BABB=?@?B<??C>BA=???AAB?BBBAA@==:=??<B<;;;=@@@@=A?8718===?;;;;;ABB;9:=5:9=<>>;>;AA;;;5529468<AA2?5:5:;AAB/?@<@@-/,/;//////:4:::-9==;96=6//-/=88=<D=D=AAA@@@;@@BD:>==A??>>>@@=<=;99//*/77<<9@;>;>>>>BDD@
@ATNG8:04851:03829
GATGGTAGATACTCGCTGATACACCCAGAAGATCAGGAACTCTAGAAGAATTCAGATTTTTAACACGAGAGTAAACGTAAAAAGAAGGTTTTACAAGACTCACGTTAACAATATTGCAGCAGTACGCACACAATCGAAGCGCAGTAAGGATGGCTAGTGTAACTAGCAAGAATACCACGAAAGCAAGAAAAAGAAGTACGCTATTAACTATTAACGTACCTGTCTCTTCCGAAACGAATGAGTACGTGTGACGTACGTGAGCTACCATCGTTCCTTCTGAGTCT
+
@@@E@DDCCDBBB@BAACCDDCBBB>BBB?B@@@@?<?@CBCACAB?BB>@<=<<77777(9;ADCBDAAACDE=@=;;;;;*;C>C5;;;-;CC@CHECCCCA@>A@CC@BCC@CDAAB@@ACCCCCCCBB@BBBB?BCBBBB??=@@CBA@BBBCCCCC?BBBBBB?BD@BBB499999+9?@;=????.?D?C???CCB@?;@<AAAA<>:>=A@@<??@@A??=??BDC>D::9:BBBCFBA???BACCBBBCCBCBDBCF@A99:C?C>B?BA@@B@@@
@ATNG8:04856:03837
GATGGTAGTGATACAGATCAGACACCAGAAGATCAGGAACTCTAGAAGAATTCAGATTTTTAACACGAGAGTAAACGTAAAAAGAAGGTTTTACAAGACTCACGTTAACAATATTGCAGCAGTACGCACACAATCGAAGCGCAGTAAGGATGGCTAGTGTAACTAGCAAGAATGCCACGAAAGCAAGAAAAAGAAGTACGCTATTAACTATTAACGTACCTGTCTCTTCCGAAACGAATGAGTACGATGAGAGAGCTCTCTCTACCATCGTTCCTTCTGAGTCT
+
BBBB?CCBBCCCCCCCCCCBCCCDD@CBB?BCCC??>??BBDAAAC?CB=B?ABBBBBBB3B?BCCCCCBC@@@;BCCCCCC5A@=@<@?@7@BB?CBBCCCD:99;@DD@CDD?AAABCBBBBBBGGDBBB@DCCB?B???BB??;>=@??=@CCCCCCB?BDBBA??BB@AAA9;=787*9:9;@AABC2ADAC???BBBAA7638>??7;8;ACBB@BBAAAAA=A?BBB;B::7:ABAABBBBBBBBBBBBBBAAA:::===@?@>B=B?B?BBCAAABB
@ATNG8:04865:03809
GATGGTAGTATCTGTCTACGAGTGCCAGAAGATCAGGAGCTCTAGAAGAATTCAGATTTTTAACACGAGAGTAAACGTAAAAAGAAGGTTTTACAAGACTCACGTTAACAATATTGCAGCAGTACGCACACAATCGAAGCGCAGTAAGGATGGCTAGTGTAACTAGCAAGAATACCACGAAAGCAAGAAAAAGAAGTACGCTATTAACTATTAACGTACCTGTCTCTTCCGAAACGAATGAGTACGTGTGACGTACGTGAGCTACCATCGTTCCTTCTTAGTC
+
BBBC?BBCCCBBBBBBBBBIDDBBB?CCD?BBCAAA?CCAAAAABB?BB>B>BBCBCCBB1B?BBECCCCCCCC>BB@@@@@1ACAE@CCC;DCC@CCBB@CC998;?BB@DBB?BBBBBCCCCCBBCECBC@CC@@>?CCCCBBB?B?C@@?@CCBBCCC@ACACCA?BC????<?@BCC8?7717>>??1AC?B?>>BBCCC?C>A>>>:>;@=B@@<?BA@ABB@C?CCC>CCB@BBBBCCDBBBAABCCCBAACCBBACBB@B888A?B?B?BA?BBCC
@ATNG8:04866:03808
GATGGTAGGCGAGAGTGAGACGCAGTACTCATTCGTTTCGGAAGAGACAGGTACGTTAATAGTTAATAGCGTACTTCTTTTTCTTGCTTTCGTGGTATTCTTGCTAGTTACACTAGCCATCCTTACTGCGCTTCGATTGTGTGCGTACTGCTGCAATATTGTTAACGTGAGTCTTGTAAAACCTTCTTTTTACGTTTACTCTCGTGTTAAAATCTGAATTCTTCTAGAGTTCCTGATCTTCTGTATACACACTCGCTCGCTACCATCGTTCCTTCTGAGTCT
+
:<:><@AA:CEEDCDCCCBCCCCCFBBBBB::;:BDD=BB?@=@BAAABB>BBB@@=@?@@@D@D?BBBBBBBAA>AABBB3BC?BBAC;CCCD?B@?9?A39:>@AC?BABABBAA8>;@<A;;<;>D>@@;?>993::<<>=>=DDBAAABA@:=8819>:>9>>A;;;B??8<<???2?;>8;;;::*7;77=43-----23-/(///&.566838255056887776=39?B=99-//=<=:>>BB@=89=///@=7==177===9=9A=;;77769<
@ATNG8:04866:03820
GATGGTAGGTGCACATGAGTGTATCCAGAAGATCAGGAACTCTAGAAGAATTCAGATTTTTAACACGAGAGTAAACGTAAAAAGAAGGTTTTACAAGACTCACGTTAACAATATTGCAGCAGTACGCACACAATCGAATCGCAGTAAGGATGGCTAGTGTAACTAGCAAGAATACCACGAAAGCAAGAAAAAGAAGTACGCTATTAACTATTAACGTACCTGTCTCTTCCGAAACGAATGAGTACAGAGAGTACGATATGTCTACCATCGTTCCTTCTGAGTCT
+
<BCC?BBC?BCC??;<<<CDCCCCD@BBB?BBA@@@?C?CCDBBBB=@A@C?BBBBBCCC2C@BCCCFHHDBBE=CB<;;;;*;C>C<A@@4@@@;?BCCCAAAC?A???<?BB?BBCBBBBBBBBCCCDBB@BCBA=AAAAAAA@<@>B;<8;DBBBCFE@BBBAAA@@?<?AA<@@9:9,::9299998(7?;??BAA@AAA3948?A?4818>;;;=A;;;;@D@C@CAA<@00-000@@@BBBBBBCBBBBBBBBBC@?=>9<>>=?:?=@;@??997<;
@ATNG8:04873:03819
GATGGTAGTGTCATATGAGAGTGTGTACTCTTCGTTTCGGAAGAGACAGGTACGTTAATAGTTAATAGCGTACTTCTTTTTCTGCTTTCGTGGTATTCTTGCTAGTTACACTAGCCATCCTTACTGCGCTTCGATTGTGTGCGTACTGCTGCAATATTGTTAACGTGAGTCTTGTAAAACCTTCTTTTTACGTTTACTCTCGTTGTTAAAAATCTGAATTCTTCTAGAGTTCCTGATCTTCTGGATAGCGACGCGATATACTACCATCGTTCCTTCTGAGTCT
+
96ED<0000///99;;<>>><<666599<5626==>4<A<@;@>AA?9929A=9:.:.9;=@8B@@>;==65/:3/0000)00/899.99::.56<8<=:>>====9=CAA<=>>?BBB?A;@@A?999@;A99:;>ABBBBA@@BBCBAA@?:>>>;>@;@:?@@@BCCCD>95554&57=8====@0?@955,55//////)/-(-999)-///9496<<<@?>><;:59395554;6445.559999?@<@@<<>=;:::;5::<::5:5=3>?999@@@
@ATNG8:04875:03828
GATGGTATAGAGACTGTAGCGCACCCAGAAGATCAGGAACTCTAGAAGAATTCAGATTTTTAACACGAGAGTAAACGTAAAAAGAAGGTTTTACAAGACTCACGTTAACAATATTGCAGCAGTACGCACACAATCGAAGCGCAGTAAGGATGGCTAGTGTAACTAGCAAGAATACCTCGAAAGCAAGAAAAAGAAGTACGCTATTAACTATTAACGTACCTGTCTCTTCCGAAACGAATGAGTACGATGAGAGAGCTCTCTCTACCATCGTTCCTTCTGAGTCT
+
;59C;BBBCCCBBBBBBCDDDCBBC=CCC@BBBC??>?@BBCCCBB>AA>A?AA??AACC1B>B@BBBBBBBBB<BBBDDDD5DC>B8;;;6;CCADAAACCC@@?@@CD@DBB?ACCDDBBBBBCCCCCAA<AC@@>ABAABB??:@?B@@>ACBBCCCC?CCAABB?AA?ACC@CBBBA<AAA?A@ABB2AD@C?>>BB@?@6:7:>@A5:7<@BBC@BA@@?BC?A>ACD>C??=?CCFBBBBB>?>CAAACB=<<<=<<<>=@@@@B@B?B?B@BB>>A@
@ATNG8:04876:03822
GATGGTAGCACACGAGATCTCATCGTACTCATTCGTTTCGGAAGAGACAGGTACGTTAATAGTTAATAGCGTACTTCTTTTTCTTGCTTTCGTGGTATTCTTGCTAGTTACACTAGCCATCCTTACTGCGCTTCGATTGTGTGCGTACTGCTGCAATATTGTTAACGTGAGTCTTGTAAGACCTTCTTTTTACGTTTACTCTCGTGTTAAAAATCTGAATTCTTCTAGAGTTCCTGATCTTCTGGGTGCGCTACAGTCTCTCTACCATCGTTCCTTCTGAGTCT
+
@;AB9BBDEABBBCCCCCCDCCBCC@A@BBBC@CBDD?CC@C@CCCBCDD?CDAAA?B?BAAB=@=@CBBBBBBB>?????1AB?BBBC;AAAA?AAC?BB;==>CCC?ABBBBB@@=@CA9>9<AA>>;;;:<<<=7<;AA8::AAAAA??@?A<?>>;??<A;@@=>@BB>>:>>A=AAA;?;?ADDD/=888819;9///<:==;@FED/=>=AB<A<<;7;AA;;;@=B>::///@5::>B7>>888=>>>BB;;;?????=>>>>==B:=:=BB>>=B6
@ATNG8:04881:03811
GATGGTAGGCGACATACATACGCGCCAGAAGATCAGGAACTCTAGAAGAATTCAGATTTTTAACACGAGAGTAAACGTAAAAAGAAGGTTTTACAAGACTCACGTTAACAATATTGCAGCAGTACGCACACAATCGAAGCGCAGTAAGGATGGCTAGTGTAACTAGCAAGAATACCACGAAAGCAAGAAAAAGAAGTACGCTATTAACTATTAACGTACCTGTCTCTTCCGAAACGAATGAGTACGTGTCGACGTGTCTCCTACCATCGTTCCTTCTGAGTCT
+
@<@C>B@@<@A@@CBBCCCCCAB@@=@CC@CCCCCC@C@CCBBBDC?CC@C?BBCBB@AA2B?BCCCCCBBBCG>@@@BAAA2BB?C@DCC;CCDBDCBBCCC::9;@CC@CCC@CCBAAABCCCBBBDBBB@BBBB@BBBA@@??;@;?::6;BCCDDCB?CAADBA?9:4:A@6:9???8?AA>ABA@A2@@=A9::CCBBB?B?BBB@:>:>ADCCACC@@ABB?C@DCC=C;;7:C@@AC@99:CBBBBBBBBCCC@AAA?BCBBC?B?A@CCCBDDBB
@ATNG8:04881:03828
GATGGTAGCACACGAGATCTCATCGTACTCATTCGTTTCGGTAGAGACGGGTACGTTAATAGTTAATAGCGTACTTCTTTTTCTTGCTTTCGTGGTATTCTTGCTAGTTACACTAGCCATCCTTACTGCGCTTCGATTGTGTGCGTACTGCTGCAATATTGTTAACGTGAGTCTTGTAAAACCTTCTTTTTACGTTTACTCTCGTTGTTAAAATCTGAATTCTTCTAGAGTTCCTGATCTTTCTGGGTCTACGCTCGTCGCGCTACCATCGTTCCTTCTGAGCT
+
55=>:>A;;;;;??=<=>666<>>>;;;==6666>AA2666;655<;555)3:;88.4.44::.526<<A<666=8<<===+<<6;5;;)5<;=:>@<7AA-00/://)/9;;9954.48:-404:::449@<?@9937??@?@<B@A=;7877/49//)/9472688663333)..777.726-2599:*7;;F>395579///(/8(///(/9;:A=B66547//.5594;57968...'..8806..2:777///777:998505:877)/)/37869//.
@ATNG8:04886:03806
GATGGTAGCACGACACGACGATGTGTACTCATTCGTTTCGGAAGAGACAGGTACGTTAATAGTTAATAGCGTACTTCTTTTTCTTGCTTTCGTGGTATTCTTGCTAGTTACACTAGCCATCCTTACTGCGCTTCGATTGTGTGCGTACTGCTGCAATATTGTTAACGTGAGTCTTGTAAAACCTTCTTTTTACGTTTACTCTCGTGTTAAAAATCTGAATTCTTCTAGAGTTCCTGATCTTCTGGGATGTGTGCGCAGTGCCTACCATCGTTCCTTCTGAGTCT
+
:56>;>CCCBDC@CBBBCB<66BC@AACCDCCACCCC=B@>B?CCDCCCC@CCC@A>A?A@@@=@>AACBBBB=;59::99(3A<CB@B=BBBB>BBB>>?598:CCC?BAABBBBB?@;;7;<AAAAA???=@@6606AA?:8:AAAAAB;::<9<<<:>>8=:=???@@@;;7;;;BB6B;>:88888(/<---)------7:9><ACCC.>;;;<9?7=>:===A;;;<@7;;@@BB899@@6<//-9--/76==ABB<???<@>?>B=C<><>??>>>@;
@ATNG8:04889:03804
GATGGTAGCGCACACATAGATACTGTACTCATTCGTTTCGGAAGAGACAGGTACGTTAATAGTTAATAGCGTACTTCTTTTTCTTGCTTTCGTGGTATTCTTGCTAGTTACACTAGCCATCCTTACTGCGCTTCGATTGTGTGCGTACTGCTGCAATATTGTTAACGTGAGTCTTGTAAAACCTTCTTTTTACGTTTACTCTCGTGTTAAAAATCTGAATTCTTCTAGAGTTCCTGATCTTCTGGGATGTGTGCGCAGTGCCATCGTTCCTTCTGAGTCT
+
;5:=8=;66==AABBBBCCBBBBBBCDCCCA??@EEE<A@@C@BCCBCCCADBBBB@C@CCCC?D@CBBBBBABB?BBBBB5CC@CBCC=CBCB@CDD@EF?;:<GGC@CDBCBCCCDCCC?B@CCBB@AACAFCBB@BBCCGDCCCCCCC@@@D@BBB@CC@C>BBBBBBBCB?BCCEE;@<>9:::::*:@@AB=BBC@@AC@AA5;<;<*;AAAGAHAEHACCCDBBD?B?CCCCBA=A;;;/;;;;@BBBCCCCCCC@BBAAFAGADABCCAAAAA
@ATNG8:04895:03823
GATGGTAGTATATCGCGTCGCTATCCAGAAGATCAGGAACTCTAGAAGAATTCAGATTTTTAACACGAGAGTAAACGTAAAAAGAAGGTTTTACAAGACTCACGTTAACAATATTGCAGCAGTACGCACACAATCGAAGCGCAGTAAGGATGGCTAGTGTAACTAGCAAGAATACCACGAAAGCAAGAAAAAAGAAGTACGCTATTAACTATTAACGTACCTGTCTCTTCCGAAACGAATGAGTACTGTATCTATGTGTGCGCTACCATCGTTCCTTCTGAGTCT
+
@@@D?BCCCCCCBBBBBBBCCCDCD@CBC@CBAB::6;>BBCBBBC@CD@C@BBBBAAAA1A<@?A::;CCCCC?BAABAAB0@@<@=BBB;BCCACCCDCCC:96;?BB?BBB?BCCCCCBCCDCCCBBCC?CCDD<??ABCCBB>B=B998;DBBBBBD?AAABBB@CC?>>?;?????8<<=9::::9:%:@<=?>BA>BBE;?<?@??;>:<<AAA>AC@@?BB@C?BBC<B:;9:CCBAACCBBBBBAAABDBBBCBA>>?=D???@<@;?;::;>>==>
@ATNG8:04898:03210
GATGGTAGTGCGTGAGAGAGAGACCCAGAAGATCAGGAACTCTAGAAGAATTCAGATTTTTAACACGAGAGTAAACGTAAAAAGAAGGTTTTACAAGACTCACGTTAACAATATTGCAGCAGTACGCACACAATCGAAGCGCAGTAAGGATGGCTAGTGTAACTAGCAAGAATACCACGAAAGCAAGAAAAAGAAGTACGCTATTAACTATTAACGTACCTTTCTCTTCCGAAACGAATGAGTACACATCGTCGTGTCGTGCTACCATCGTTCCTTCTGAGTCT
+
@?A@<?BDCCDBBBBCCCCBCCCCD>AABACCCBBB@D?CBBBBCB@BD?A@BCCAA@AA2A?BCBABCBBAA@:@A@@?@?0@B>@5;;;-;BC?CAABDDHBC@B@CC@CBC@BBCBBBCCCCCCCBBBD@BCAA=A@@?@@AB?C?BBB?BBDCC@@@?AACAAA?BC?B??;??AAB=A??=@FEFD2BB?C@>>BB@@@<@=B>>><><@?BBC>BB=AAAF@C@BBB>BBC>AACBBBCAAACCCCDD@@@CCC99:BA<>?@@@=@?C?BBDAAABD
@ATNG8:04899:03247
GATGGTAGTATAGAGCTCTACATAGTACTCATTCGTTTCGGAAGAGACAGGTACGTTAATAGTTAATAGCGTACTTCTTTTTCTTGCTTTCGTGGTATTCTTGCTAGTTACACTAGCCATCCTTACTGCGCTTCGATTGTGTGCGTACTGCTGCAATATTGTTAACGTGAGTCTTGTAAAACCTTCTTTTTACGTTTACTCTCGTGTTAAAAATCTGAATTCTTCTAGAGTTCCTGATCTTCTGGGTGCGCTACAGTCTCTCTACCATCGTTCCCTTCTGAGTCTATCACCACTGCCCATAGAGAGG
+
@;?C7;@AA@BCCBDCABAA>ABCCCA@@CA@<?;;<09@:@?BCCCBBC@AAAAB=A>ABBB?C=@?CBBBCAA>ACEDG3BB?BB?@98:9C9::C@DD>AABBBB????A@=::6///5;699>@>8771798937;;99::;<:A<<:;;=9===;?@;@7;;;:@@:::;888??2?8>8>;;=;,==999---=---69:>;>>>>.8AA>>294<<49:;;/./05.3359>>657570...7335=:7779799:<:579799177.7597633---333884:<9775-222,**(((
@ATNG8:04900:03211
GATGGTAGAGAGACTGTAGCGCACCCAGAAGATCAGGAACTCTAGAAGAATTCAGATTTTTAACACGAGAGTAAACGTAAAAAGAAGGTTTTACAAGACTCACGTTAACAATATTGCAGCAGTACGCACACAATCGAAGCGCAGTAAGGATGGCTAGTGTAACTAGCAAGAATACCACGAAAGCAAGAAAAAGAAGTACGCTATTAACTATTAACGTACCCGTCTCTTCCAACGAATGAGTACCTCTCAGACGCTCGTCCTACCATCGTTCCTTCTGAGTCT
+
BCCB?BBCCCABBCDDBBCCAABCB>BCE@CCBBBB?B?AABAAA?=??=A?CCBBBBBB3B?BAAABDBBBBB=BABCCCC5CC@C?BBB:BCC@CABBDCC@@?A@CC@CDD@CCBBBCCCCECCCAAAB?BDDD?BBBBAAAB>B?BA@>@CCBACCC?CCAAAA?CC@AAA?AAAAA:???=@@AAA2>B<A;;;AAA<=:<<?=>A5718>B::979DABBC?B?B?AAA?BBABBCC?CCAAAAAB@@ACDCB;?AA?CCCCC>A>A@BCABBBAB
@ATNG8:04901:03221
GATGGTAGATATATGCACGCTCTACCAGAAGATCAGGAACTCTAGAAGAATTCAGATTTTTAACACGAGAGTAAACGTAAAAAGAAGGTTTTACAAGACTCACGTTAACAATATTGCAGCAGTACGCACACAATCGAAAGCGCAGTAAGGATGGCTAGTGTAACTAGCAAGAATACCACGAAAGCAAGAAAAAAGAAGTACGCTATTAACTATTAACGTACCTGTCTCTTCCGAAACGAATGAGTACACATCGTCGTGTCGTGCTACCATCGTTCCTTCTGAGTCT
+
;<@@<:<<<///////;://5;;<<8==C@>BBBA@9<600////;6::9<9=?;BACCE3C????::9CBBFD>CBBBCBB29;8;=CBC:BBCACCCIGBBBB?B@@@=ABC?BBFFBBABB@A:9;BBA;@;:;:,9=?=>@AB<@:=00)/977<=CC?CA??>B?BB@BBA>@??:>23336337777$87/3737<;898*/,.5894<379A;;5::<<9776;378<75558;:::::9>=>373:<<<==:::333886:@@<;8=>B>==>BBBCA
@ATNG8:04905:03240
GATGGTAGGCACTGCGCACACATCCCAGAAATCAGGAACTCTAGAAGAATTCAGATTTTTAACACGAGAGTAAACGTAAAAAGAAGGTTTTACAAGACTCACGTTAACAATATTGCAGCAGTACGCACACAATCGAAGCGCAGTAAGGATGGCTAGTGTAACTAGCAAGAATACCACGAAAGCAAGAAAAAGAAGTACGCTATTAACTATTAACGTACCTGTCTCTTCCGAAACGAATGAGTACGATAGAGCACACGTGTCTACCATCGTTCCTTCTGAGTCT
+
;<@B@DCC?CBBCDCCCCCCBBA@@:ABAB>BBEG@B?BCCCCCC?DC@D?@@AABDED5A?CBCCCBBBBBA<A?@@@@@3BB?B>BBB8BBB@DAA@BCCBA?A?AA<AAA<><==>==>B@@@A===B=@@@A=A@??>>>?<?=A:><>BBABBBB?BB>>AC=AC?CCC>A@AA@;@@A>ABBAB3?><?CBAA@@AC=C<>>>A<A<<><>@;A@>>;;;;A;AAA7>AA>CAAB@@A@AABCBBBB?A<;?B?A@@@5;;;;>;C:@:@AAAAA;<
@ATNG8:04906:03236
GATGGTAGCATCATGCATATCTCACCAGAAGATCAGGAACTCTAGAAGAATTCAGATTTTTAACACGAGAGTAAACGTAAAAAGAAGGTTTTACAAGACTCACGTTAACAATATTGCAGCATTACGCACACAATCGAAGCGCAGTAAGGATGGCTAGTGTAACTAGCAAGAATACCACGAAAGCAAGAAAAAGAAGTACGCTATTAACTATTAACGTACCTGTCTCTTCCGAAACGAATGAGTACTGCGTCTCACTCTCGCCTACCATCGTTCCTTCTGAGTCT
+
@?BD@DCCCBBCBCCBB;;;BCBCC>@@AACCCB??<?>AABAAAC?BB?B?ABBBCDCD3B?BBB???ABABA;@?9999:*:C>C=BBB:BBC@CCCCDDC:97;@AA>BBB?BCBABBCACCBBBBCCD@CCCC@CCBBBC@@=@@CCB?BAACBCBD?CBBBBA>@@<?AA?BBBBA<@<<899999(9>9=@AACBB?@=?>B@CC?@=BBBBB?BB?@?>><>@BBD=ABB>BBDDAAA???AAABBBBBBBBBC;>>B?BBBBB@B?C?AAAA?@@?
@ATNG8:04908:03235
GATGGTAGCACACGAGATCTCATCGTACTCATTCGTTTCGGAAGATACAGGTACGTTAATAGTTAATAGCGTACTTCTTTTTCTTGCTTTCGTGGTATTTTTGCTAGTTACACTAGCCATCCTTACTGCGCTTCTATTGTGTGCGTACTGCTGCAATATTGTTAACGTGAGTCTTGTAAAACCTTCTTTTTACGTTTACTCTCGTGTTAAAAATCTGAATTCTTCTAGAGTTCCTGATCTTCTGTATACACTCATGTGCACCTACCATCGTTCCTTCTGAGTCT
+
;;BD@E:99@@BBEE@AACCCDCBBABFFIBA?AGII?CC@C@BA;;;CC>AAC<;657;>BC:B9==CBB=;:<7<<===+@B>BBBB<BBBC?CCBBBB2BACDBB?CAABCCCC?AAC?C?CBBBBBB>=@AAD=?>>>>?DAAAAA@A???<???<AD<@<@A=;;8=?@<>>>DD6838<==<<<.9>=>>8>:887???==:=@@@.>AABB?C?BB?BABBBCE?A?A899BB@BBBBBBB>>A??=<=>?:;;<?@B=???@@:A>A?BAABB??:
@ATNG8:04910:03242
GATGGTAGCACACGAGATCTCATCGTACTCATTCGTTTCGGAAGAGACAGGTACGTTAATAGTTAATAGCGTACTTCTTTTTCTTGCTTTCGTGGTATTCTTGCTAGTTACACTAGCCATCCTTACTGCGCTTCGATTGTGTGCGTACTGCTGCAATATTGTTAACGTGAGTCTTGTAAACCTTCTTTTACGTTTACTCTCGTGTTAAAAATCTGAATTCTTCTAGAGTTCCTGAATCTTCTGGGCTGCGCTGATATGCGCTACCATCGTTCCTTCTGAGTCT
+
:@AA@CCBCCDGCCCBBBCCCC@======C@A>BHHH?CC@C@BBBECAA=@@@<@8<8<<<>9>:>>=<<<<;:533333$393:<=?6==;?9=8829@9>@A@@A>BBBBBBBC@B9<2827=AAA98808A<<:=AAA888@?@<=<>;<<8<==;>>;>=A;;;>=>AA;>898-8:=:8888)8:<>>9>?@@@AA===5;;:;+;>>?A=D<@?<???C>>><@<@AA<??A;999>4;///9666===A@@@B=;:5;>>?@=@<A<AB>=>>>=
@ATNG8:04911:03243
GATGGTAGTGTCATATGAGAGTGTGTACTCATTCGTTTCGGAAGAGACAGGTACGTTAATAGTTAATAGCGTACTTCTTTTTCTTGCTTTCGTGGTATTCTTGCTAGTTACACTGGCCATCCTTACTGCGCTTCGATTGTGTGCGTACTGCTGCAATATTGTTAACGTGAGTCTTGTAAAACCTTCTTTTTACGTTTACTCTCGTGTTAAAAATCTGAATTCTTCTAGAGTTCCTGATCTTCTGGACAGAGTGTGCAGATACTACCATCGTTCCTTCTGAGTCT
+
:5AC<@CCCCCCCCCCCCCCCCCCCCDCDCCB@BBBD>BB?B@FECBCCCACCCCC@C@BBBB?CACCCDBBBBB>BCDDD2BC@CBBB>BCCDADBB@BD@GCCCCC@CCCCCB?B8;;C@C?DBBBC@@@>AAAA>BBBBCBBBBBCCBBBABAECB@CCAC?AADBBBCCC@CDCCD;D@C@BBBBB5BCCCF>CBBBECCCCC@BCCC5BCBFC?C@BB>BCBBB@@>@>BBCCBB@AADAGCCCCCBBBAAACCCDBBCC?BBAAB@C@CABBBCCBBB
@ATNG8:04915:03243
GATGGTAGCACGAGTCACTCATATCCAGAAGATCAGGAACTCTAGAAGAATTCAGATTTTAACACGAGAGTAAACGTAAAAAGAAGGTTTTACAAGACTCACGTTAACAATATTGCAGCAGTACGCACACAATCGAAGCGCAGTAAGGATGGCTAGTGTAACTAGCTAGAATACCACGAAAGCAAGAAAAAGAAGTACGCTATTAACTATTAACGTACCTGTCTCTTCCGAAACGAATGAGTACTGCGTCTCACTCTCGCCTACCATCGTTCCTTCTGAGTCT
+
;56<8<@D>@?<;;?AB<>>A<<@@<?CC@BBBBBA7;8<BCCCCC@BB@B?D@@;:;;&7<88:;;?>:348-9=<;;::'9@<@2999&5@@;@<9;>@@:?6:69D@CFE?AA;:;BCBCBCCCAAAA>B;;;>A@@?BABB?B?A::4:A??AA>?;@??@@AAAA?777>@774<3>>>888787(8<:?>?;;9:9<8<<@@@?=B=@?BBD@C@AAAAA?C?BCC=B::89??AA??????ADBBC??>AABC?BBB<>>BBC@C>A>ABB988AA
@ATNG8:04921:03248
GATGGTAGCACACGAGATCTCATCGTACTCATTCGTTTCGGAATAGACAGGTACGTTAATAGTTAATAGCGTACTTCTTTTTCTTGCTTTCGTGGTATTCTTGCTAGTTACACTAGCCATCCTTACTGCGCTTCGATTGTGTGCGTACTGCTGCAATATTGTTAACGTGAGTCTTGTAAAACCTTCTTTTTACGTTTACTCTCGTGTTAAAAATCTGAATTCTTCTAGAGTTCCTGATCTTCTGGGTCTACGTCGTCTCGCTACCATCGTTCCTTCTGAGTCT
+
;59C;CCBBBDCBBBCCCCCCCDCBBCBBCCC@CEEE>DF?B?BCCDBBB@CDCBC@B@BCBB@C@CBBBCCCBC?BBCCE3AB=@?BE>BABA?AAB?CC788>BBA@BBBBBBBB?B?B:=8>AAA@667;???@:==>=;;;>?AAAAA>>=<???<@B<A;??A@A@@??<;;;DD5B=D=?;:::,77799*,,,,,,7;8=/7666'2776;3;6>>:<><AAAA;?;@AA???9==??9?CD?;;;??A<:::==>@=@@@==:=;?:>>>?;;;=
@ATNG8:04923:03219
GATGGTAGTAGTACACTAGTCATACCAGAAGATCAGGACTCTAGAAGAATTCAGATTTTTAACACGAAGAGTAAACGTAAAAAGAAGGTTTTACAAGACTCACGTTAACAATATTGCAGCAGTACGCACACAATCGAAGCGCAGTAAGGATGCTAGTGTAACTAGCAAGAATACCACGAAGCAAGAAAAAGAAGTTACGCTATTAACTATAACGTACCTGTCTCTTCCGAAACGATGAGTACTATAGACTATCTGAGACTACCATCGTTCCTTCTGAAGTCT
+
::;A655544;@556=>AB<?<>>C6594.599<<<697<7/0/949;7<7;;;<<<@@0@:8:6//)/66///(/34<>?@+==8=5;99+955.6;;9:::44.4744.45<6<<5559995555554::8;;8829433338==A?@@?::::::;>:;?=;??8996333.33333877267;>?,>>;//)/:8;<=74949:///3668.0*0<0/8;;7;033:(333377777733386633../::;;;==::6:::340/46066//(////
@ATNG8:04926:03202
GATGGTAGAGTATCATGTGTATCTCAGAAGATCAGGAACTCTAGAAGAATTCAGATTTTTAACACGAGAGTAAACGTAAAAAGAAGGTTTTACAAGACTCACGTTAACAATATTGCAGCAGTACGCACACAATCGAAGCGCAGTAAGGATGGCTAGTGTACTAGCAAGAATACCACGAAAGCCAAGAAAAAAGAAGTACGCTATTAACTATTAACGTACCTGTCTCTTCCGAAACGAATGAGTACTATAGACTATCTGAGACTACCATCGTTCCTTCTGAGTCT
+
:;BB=B=<:55<=56666>;556<<99:0555<<<:>;CCCB@?@=AA<@=>>?>;B@B1C;@AC:9:BB>>>29955555$5<5:5<<<0<@<8;@@:;44885:9==9AAC?CEBAB;55;<5666>==:?5665555<==<=9<:?6979A44/800/8899:0554:?<1;9000*00)/6>>>>>>$//(333888786(.(.5..(..3.//:59;;;544.4.444)4883:;;55/;;///886688;::<:44444.3889=9>8=7;55498//
@ATNG8:04926:03237
GATGGTAGTAGTACACTAGTCATACCAGAAGATCAGGAACTCTAGAAGAATTCAGATTTTTAACACGAGAGTAAACGTAAAAAGAAGGTTTTACAAGACTCACGTTAACAATATTGCAGCAGTACGCACACAATCGAAGCGCAGTAAGGATGGCTAGTGTAACTAGCAAGAATACCACGAAAGCAAGAAAAAGAAGTACGCTATTAACTATTAACGTACCTGTCTCTTCCGAAACGGATGAGTACATAGATATACGTATAGCTACCATCGTTCCTTCTGAGTCT
+
==@@<A@B@A??@===@CCCCBBAB@BBA?CC;;;DAC?BBHBBBD?BB?B@B@@@BBBB3C@BBCEBBBA:::/9=:;;;;*;B>B?BBB9BCB?CBBBBBCBB?BABA?ACC>AACCCCCCCCBBBCAAA@CCCC?BBBDBBBB>B@C??=@CAAACCC?BBBBBB@CC?989@CDBBB=A??:==<==.=?:?888@@@BA<@;>>?@<?<?AC??=?BAAABB?A?BBB>BF?BBAAABBBCBC????@@@@@@>>>A@@@<?>>>B=B=A;??AAA>>>
@ATNG8:04927:03221
GATGGTAGGCACTGCGCACACATCCCAGAAGATCAGGAACTCTAGAAGAATTCAGATTTTTAACACGAGAGTAAACGTAAAAAGAAGGTTTTACAAGACTCACGTTTAACAATATTGCAGCAGTACGCACACAATCGAAGCGCAGTAAGGATGGCTAGTGTAACTAGCAAGAATACCACGAAAGCAAGAAAAAAGAAGTACGCTATTAACTATTAACGTACCTGTCTCTTCCGAAACGAATGAGTACACACTCTCATATGACACTACCATCGTTCCTTCTGAGTCT
+
688=<@CE>A;B>=<;;;;AACCCC7CBC@ABCC;;7<49@@@BBB?BB=@<@@;;:>>>,@=??>BAA@?899.9;;9555$5<494;<<+;;;.5559554444)47;;7<;;0559:<>>>==;;;@AA@?BCBB>@?BCBBCC?C@CAA>AAA@@:::?@ABCBB?BB>??;08389929;;6666666%683//.356699;@9==AA=D>>>A@@;?>=::9?;?>BBB?BBC588BBBBBBDBBAAB@@@AA??>@>>CD?BABBF>A>A?BBBBBB??
@ATNG8:04930:03218
GATGGTAGGACGAGCGTCTGAGAGGTACTCATTCGTTTCGGAAGAGACAGGTACGTTAATAGTTAATAGCGTAACTTCTTTTTCTTTGCTTTCGTGGTATTTCTTGCTAGTTACACTAGCCATCCTTACTGCGCTTCGATTGTGTGCGTACTGCTGCAATATTGTTAACGTGAGTCTTGTAAAACCTTCTTTTTACGTTTACTCTCGTGTTAAAATCTGAATTCTTCTAGAGTTCCTGTTCTTCTGGCGCGTATATATGTCGCCTACCATCGTTCCTTCTGAGTCT
+
:<:A>A;@5ACA@@A@C@@ADBBB?@@C@@00-0<<@9@B=A>ABBDGDF?AAB;<89=AABB=B@AAA@;;9.5<655555$444)49990;=::5;559)9@;=@@ABC?AA@BBB;;6;??<@<AAAA@B@@>@CCC@E<;;BBCDCCCBBBCCEA@AB@BB?C?BBBAACJCHABBBCC<C>C=;<<<<*;:BCC=C;;:B??===.999*54459.95?D??@@;;:@>A=BCC=@A<??B?BC@@CCCDCCCAAABC@BCBACBAAJ@B@B@CDCCBB@@
@ATNG8:04935:03207
GATGGTAGTGCGTGAGAGAGAGACCCAGAAGATCAGGAACTCTAGAAGAATTCAGATTTTTAACACGAGAGTAAACGTAAAAAGAAGGTTTTACAAGACTCACGTTAACAATATTGCAGCAGTACGCACACAATCGAAGCGCAGTAAGGATGGCTAGTGTAACTAGCAAGAATACCACGAAAGCAAGAAAAAGAAGTACGCTATTAACTATTAACGTACCTGTCTCTTCCGAAACGAATGAGTACTATAACTATCTGAGACTACCATCGTTCTTCTGAGTCT
+
:;@@=B=BBB;;6CCCBBBBBBB@B:@BA9BB;;9;7?:>BBBBBB>AB@CADB?AC==B1813999>??88;=188<;>>>+65043999+9<<8<CCCBBBBB@C?DEAGBB@BBBAA;99@ABABBBBB?BBBF@BBBDA;;:=A<A;;6;AA?AABC?BBB@:;600+/660688<<28871777;;.8?8B=BACA?AC=C:>>==:=:>?;;<?BB@@@@@=@>AAC8???<?@@ABAAAAAA;??AAAB=;;:99?A<@A@:?;??:????@?=>
@ATNG8:04943:03228
GATGGTAGAGAGACTGTAGCGCACCCAGAAGATCAGGAACTCTAGAAGAATTCAGATTTTTAACACGAGAGTAAACGTAAAAAGAAGGTTTTACAAGACTCACGTTAACAATATTGCAGCAGTACGCACACTATCGAAGCGCAGTAAGGATGGCTAGTGTAACTAGCAAGAATACCACGAAAGCAAGAAAAAGAAGTACGCTATTAACTATTAACGTACCTGTCTCTTCCGAAACGAATGAGTACAGAGAGTACGATATGTCTACCATCGTTCCTTCTGAGTCT
+
@:>C@AC@CCCCCCCCCCCCCCCCC=C@@?@CCCBC?B?BBBBBBB>BB?B?BABBBCCC3B?BAABBCCA@?C<A@@@@>@0>A?C?BBB<DCIACCCDCCC;:6<?@@>CCC@CCBBC;;;DBBBBBCCBCCCBB?@??@ABAB@CADBB?BCCCBBBC?BCBCAA>AB=@@A999DCC=99:<?BDFE3BB?@;;;?C@;;7:;>>>A=A=@@C@@=?B??@BC@C?BCC>BBB=???BBAAACBBCACCACCBBB@>><@A<A>>>A;?;?=AAAAA>>=
@ATNG8:04943:03229
GATGGTAGACACGTGTGCTCTCTCGTACTCATTCGTTTCGGAAGAGACAGGTACGTTAATAGTTAATAGCGTACTTCTTTTTCTTGCTTTCGTGGTATTCTTGCTAGTTACACTAGCCATCCTTACTGCGCTTCGATTGTGTGCGTACTGCTGCAATATTGTTAACGTGAGTCTTGTAAAACCTTCTTTTTACGTTTACTCTCGTGTTAAAAATCTGAATTCTTCTAGAGTTCCTGATCTTCTGGTAGAGCGTGCATATATCTACCATCGTTCCTTCTGAGTCT
+
BBBC@CBBBBB@@@BBABBCBBBCHBBBCBBB?BBAB=BB>B@BBBBBBC@CCAAA?B?AABB?B?BBBBDCBCB???:::+@A?BBBB>BABC>A993::3999>9>8?BBBB>@@<@>@<A=AAA88:>><A@??;??>><<=?===@>>>??<@@@<A@:>;>AA?>>ABB;??AAA6?;?;??CCC/>>AAA:@@@???@>::7:CDD/A788A=B<>>=AAAA>>=:=:;;;?@@;>>B<A@@:;;;:;ABB?;<;A@>>;=====<?<?<AAAAA@??
@ATNG8:04898:03283
GATGGTAGACATATCGTACTCTCTGTACTCATTCGTTTCGGAAGAGACAGGTACGTTAATAGTTAATAGCGTACTTCTTTTTCTTGCTTTCGTGTTATTCTTGCTAGTTACACTAGCCATCCTTACTGCGCTTCGATTGTGTGCGTACTGCTGCAATATTGTTAACGTGAGTCTTGTAAAACCTTCTTTTTACGTTTACTCTCGTGTTAAAAATCTGAATTCTTCTAGAGTTCCTGATCTTCTGGTATACACACTCGCTCGCTACCATCGTTCCTTCTGAGTCT
+
BCCC@CCCCCBBBCCCCCCCCBBBBBBAAC??>?BBC=BB?B?BBCBBBB?AA@@@>B>BBBB>B=@BBBBBBBA>@@?@?2?A>A9793;CABB?BB?BA599?ABB=AAABAA<;8<@@:>:>>>>>=>>;A;;;588>>>>>@AADAA?==>;@??:?C:@9>>>>>A>>@=?????6?<A;A?AAA/AA;;;)//6///<77:4:::;+9AA@@;?;@@<B???>==<@:>>>>>@7;:?;====>>?AA@@?AAAA??=?<AAA@@;@<A;>>=<<@@>
@ATNG8:04904:03270
GATGGTAGTATAGAGCTCTACATAGTACTCATTCGTTTCGGAAGAGACAGGTACGTTAATAGTTAATAGCGTACTTCTTTTTCTTGCTTTCGTGGTATTCTTGCTAGTTACACTAGCCATCCTTACTGCGCTTCGATTGTGTGCGTACTGCTGCAATATTGTTAACGTGAGTCTTGTAAAACCTTCTTTTTACGTTTACTCTCGTGTTAAAAATCTGAATTCTTCTAGAGTTCCTGATCTTCTGGGCAGACTCTCACACGCCTACCATCGTTCCTTCTGAGTCT
+
=:9<69<AAABBABCCCCCICCCCCCECCB@@?@BBC=AA>A?A@AACBB?ACCCC?C=A@CB?B?CCCAABCCC=AACCC2CC?AB>D;>BAC?BAA=@D7::AA=?;:@@AAC>>:><<7;<?AA>==;>7<<<;9<=A>::;>@@CB@>==A::;;=BB=A9==?BBBADD8===BA6@;@:>=AAA.?@;=;0987///=3-/-/@>@,@:>>>:>8>><@@@@;;;<@<AA?;;=///994933-//;;;?>>>@929770333394=4=4>>>@>>>@
@ATNG8:04911:03286
GATGGTAGTATCTGCACACTCTGTCCAGAAGATCAGGAACTCTAGAAGAATTCAGATTTTTAACACGAGAGTAAACGTAAAAAGAAGGTTTTACAAGACTCACGTTAACAATATTGCAGCAGTACGCACACAATCGAAGCGCAGTAAGGATGGCTAGTGTAACTAGCAAGAATACCACGAAAGCAAGAAAAAGAAGTACGCTATTAACTATTAACGTACCTGTCTCTTCCGAAACGAATGAGTACTATAGACTATCTGAGACTACCATCGTTCCTTCTGAGTCT
+
@CBB9;9DCCDBB==96;BB;96AB=ACC=AAA@;:4:=AB@@@CC?BB?B?ABA99999)9:@?ABAAA@AA@8>>;::;;';:45;@CC9CEC?CCCEFCCCC@C@CC@CDD@BCBBBBBCCCCB@@@BB@CBBB=@@A???@@:@>A<;6:B@@ABAC??@??@?<??:>@?5;;;;;38998?BBBB3BB;9:<=?@@BB;>;>AAA6;7;?BCC?AB???BB@C?BBC>BDD?BBBBBBBBBBCE>>>>>BBBBBCCCBB@B???@@B@B@CCBBB???
@ATNG8:04915:03264
GATGGTAGACATATCGTACTCTCTGTACTCATTCGTTTCGGAAGAGACAGGTACGTTAATAGTTAATAGCGTACTTCTTTTTCTTGCTTCGTGGTATTCTTGCTAGTTACACTAGCCATCCTTACTGCGCTTCGATTGTGTGCGTACTGCTGCAATATTGTTAACGTGAGTCTTGTAAAACCTTCTTTTTACGTTTACTCTCGTGTTAAAAATCTGAATTCTTCTAGAGTTCCTGATCTTCTGGATATGAGTGACTCGTGCTACCATCGTTCCTTCTGAGTCT
+
A<CC?CCBBBCDDDCCBCBCCDCCDBCCCCBB=@99:0;;4:=BBCCACA?BBBBB?B>BDBB<A?BBBBBBB;A???=>=)<?:?88127;?8A?>9>@,00::5<6<A????>>:;;::><?@ABB>=>===<<.76><==???;:;?;;;@;>?>=BD=B<@@>===???7;;>FC5A<A;?<@@@,;=;;;---7---9<;>4:;::)7788@;C;AA;@?:;;>>:>;??;;;>5;;@<AA999666;;;7::///<=@;?>>>@<@=B<BB989///
@ATNG8:04916:03286
GATGGTAGCATCATGCATATCTCACCAGAAGATCAGGAACTCTAGAAGAATTCAGATTTTTAACACGAGAGTAAACGTAAAAAGAAGGTTTTACAAGACTCACGTTAACAATATTGCAGCAGTACGCACACAATCGAAGCGCAGTAAGGATGGCTAGTGTAACTAGCAAGAATACCACGAAAGCAAGAAAAAGAAGTACGCTATTAACTATTAACGTACCTGTCTCTTCCGAAACGAATGAGTACGATGAGAGCACGCGTCTCTCTACCAATCGATCTTGGTAAGTCCT
+
<<=D@BBBBBC@?;;;666<555B=9=?>;@?<=55055:8<555;8;<:=498333333$3,33<<:88333;.3344444$4:393999+999.56<<<>>C@<C>AB?ABA=AA;:9=<==;;;<::<<7<<<<8<<====>B=@,00/)/:999/557;<;;:<443,377,33777.733,3;===+=<6888::=67527266..(..../9>8>=;554:282333(3:;7;::3///-------55555///666//277,3,3333;;80858949//(/
@ATNG8:04916:03298
GATGGTAGCGAGCGAGTGTGTATACCAGAAGATCAGGAACTCTAGAAGAATTCAGATTTTTAACACGAGAGTAAACGTAAAAAGAAGGTTTTACAAGACTCACGTTAACAATATTGCAGCAGTACGCACACAATCGAAGCGCAGTAAGGATGGCTAGTGTAACTAGCAAGAATACCACGAAAGCAAGAAAAAGAAGTACGCTATTAACTATTAACGTACCTGTCTCTTCCGAAACGAATGAGTACCTCTCAGACGCTCGTCCTACCATCCGACTCTAGAAGTCT
+
@@@E@CBBBCC@?@BCCCCCCCCCC@DCC?BBBBCC>?>@BDFBA@?BB=A>@BB>@@@@1@ACCFDDEDDBB@6??:::::';@;>5:99&9@D:@BBBCCCBB?B?BB?CBB?BBC@AABBCCDDBBBBCAGCCCAA@@@BBBB@CACBB@BDCBBBBC@CBDA@@=AA?AAA=ABCCC=>>>====><1;A?B=>>BCCCC=A=BDBA<?9<<BCCAD@@@CCB>B?ABB=BBB?BBA@@;=60000007=>@?<88:.337,3..(////33..2/5589
@ATNG8:04925:03252
GATGGTAGTGTCAGTGCGCGTCGTCCAGAAGATCAGGAACTCTAGAAGAATTCAGATTTTTAACACGAGAGTAAACGTAAAAAGAAGGTTTTACAAGACTCACGTTAACAATATTGCAGCAGTACGCACACAATCGAAGCGCAGTAAGGATGGCTAGTGTAACTAGCAAGAATACCACGAAAGCAAGAAAAAGAAGTACGCTATTAACTATTAACGTACCTGTCTCTTCCGAAACGAATGAGTACATAGATATACGTATAGCTACCATCGTTCCTTCTGAGTCT
+
<:;A@CCEDCCBBBACGGCCCCCDD@CCCACCBBBC@B@BBEDCBA?A@=@=??@@@@@@2@?BFCDBBBB>>>:>@BDCCC5CC?C<@@A9ACCACCCCDCCBB?B@BC?CBB?BBBBCCCCCCCDBBBBB?BCAA<????AB??<@@C@@>@CCCBBCC?AAACCC?AA?BCC<??@@@9??=;=<<>>1:><A;::AAA>>:><@@AA:>:<AA@A>ABAAACC?B?BDD>BBB?ABBBDCBAACA>?AA???@@@AAAAAA<@>>>A=D<A<A@@@@;::
@ATNG8:04925:03269
GATGGTAGTCTGCTCTGACTCTCGTACTCATTCGTTTCGGAAGAGACAGGTACGTTAATAGTTAATAGCGTACTTCTTTTTCTTGCTTTCGTGGTATTCTTGCTAGTTACACTAGCCATCCTTACTGCGCTTCGATTGTGTGCTTACTGCTGCAATATTGTTAACGTGAGTCTTGTAAAACCTTCTTTTTACGTTTACTCTCGTGTTAAAAATCTGAATTCTTCTAGAGTTCCTGATCTTCTGGTATACACACTCGCTCGCTACCATCGTTCCTTCTGAGTCT
+
CCCC@B>CCDBCBCCBDBBBCHCCBBBB@;;7;BAD>CB@C@CBCB;=:@CDC;;99=BABC?CACCCCBA=?C996@@D1@A@DCCC=;9:?7@<@;@A99:9CCD?@ACBCBBB@BBB>@=ACCBCDDD@;;<E@CBBCBBCACCCCCBDCC?DBB=BB@E@CDBBCBBCI@CCEGE<C?B>;;;;;*;CCJJ?BDFCCBCCBA<@AAA0AB@BA8;8;C@DDCCBBB?B?AA@BDF@CBC@BBHFCCBA@@0000AAAAAC>AAABC@C?B?BADCCCAA
@ATNG8:04927:03257
GATACAGACGTGACAGAGCGCCAGAAGATCAGGAACTCTAGAAGAATTCAGATTTTTAACACGAGAGTAAACGTAAAAAGAAGGTTTTACAAGACTCACGTTAACAATATTGCAGCAGTACGCACACAATCGAAGCGCAGTAAGGATGGCTAGTGTAACTAGCAAGAATACCACGAAAGCAAGAAAAAGAAGTACGCTATTAACTATTAACGTACCTGTCTCTTCCGAAACGAATGAGTACGAGAGTCAGAGCAGAGCTACCATCGTTCCTTCTGAGTCT
+
887///9:;:9;;==>CHHCB?BBC?@@@BAA?A@BCAAACC9::5:;>@A@@@@=)=4>:<BBCBBBCB;?9;7===,<?9?3777&3364;;777>B>><>=>=:>:959<<<=@::;??AA@;;;<?===7;:A@A@@A=A<@==:==@>?@8838@@ACC@BB?AA=8===<<1886179898(771769>>>=;=7><@@@A<A;??FAA9=788AAA<?;?BE;A:999EA==A>==@??>?>;;;;======;;5;;;;;7;:>59:>?>>;:
@ATNG8:04927:03294
GATGGTAGTAGTACACTAGTCATACCAGAAGATCAGGAACTCTAGAAGAATTCAGATTTTTAACACGAGAGTAAACGTAAAAAGAAGGTTTTACAAGACTCACGTTAACTATATTGCAGCAGTACGCACACAATCGAAGCGCAGTAAGGATGGCTAGTGTAACTAGCAAGAATACCACGAAAGCAAGAAAAAGAAGTACGCTATTAACTATTAACGTACCTGTCTCTTCCGAAACGAATGAGTACGAGAGAGCACACGTGTCTACCATCGTTCCTTCTGAGTCT
+
::?B?BBBBBBBBBC>BCCCIACBD@BBB;;;FBBB?B:<;CCCAB>BA=@<@B@;;;;;);;@>@ABCCBBBC;@@;;;;;*;C=@5;;;*:@@=>CCBBBC@A>AABBBCAA>AAAABDBBBBBABACBB@BBBA<??BA@@;;4??@9959BAABCCC<CCCCCB>??:=>>=B@@@@9>>>:>>>>>/>A<=;;;@>>;:598:::>8<8<>@@@=AB;:;BD@C=AAD>BBB>ABBBBCBB???BBAAAABBBBB@:::;8====@>A=@;>??BB@B;
@ATNG8:04933:03264
GATGGTAGACATATCGTACTCTCTGTACTCATTCGTTTCGGAAGAGACAGGTACGTTAATAGTTAATAGCGTACTTCTTTTTCTTGCTTTCGTGGTATTCTTGCTAGTTACACTAGCCATCCTTACTGCGCTTCGATTGTGTGCGTACTGCTGCAATATTGTTAACGTGAGTCTTGTAAAACCTCTTTTTACGTTTACTCTCGTGTTAAAAATCTTGAATTCTTCTAGAGTTCCTGATCTTCTGGTGTCGTCTATCATGTACTACCATCGTTCCTTCTGAGTCT
+
8:=A?BCBBBBCCBBA@A9>555;;;;BA?CC?FBAA=AA?A?BA:::??9>@?AB?B998<=6:6:BBBBBA@@<98373$3839222'29:;7B@B>DE999?A<=:;;;AB???>A==7;6;=>>>8888=>>>388??==9===///<66308//)/906/39;---7--(-4656*6)/.3;;;);;8884777/..999?;>@@@,;//-/<595==:=>=>?>>:=;>;797717<<:A;;989///977///888AA=A>;;;<A;><><933333
@ATNG8:04933:03296
GATGGTAGGAGACACGTCGCACACGTACTCTTGTTTCGGAAGAGACAGGTACGTTAATAGTTAATAGCGTACTTCTTTTTCTTGCTTTCGTGGTATTCTTGCTAGTTACACTAGCCATCCTTACTGCGCTTCGATTGTGTGCGTACTGCTGCAATATTGTTAACGTGAGTCTTGTAAAACCTTCTTTTTACGTTTACTCTCGTGTTAAAAATCTGAATTCTTCTAGAGTTCCTGATCTTCTGGTGTCGTCTATCATGTACTACCATCGTTCCTTCTGAGTCT
+
CDED?AAC@DDCBBBCBCCDDDB@@@DCCCC@CCC>CC@C?DCBBBCC@CCCCC@C@CCCD@C@CCCCCCB@>:99999*;?:@ABC>BBBB?CCB???;???ABB@C@??CCBB>@@B>B>===BBB@A>BBBA8<<<>@@@@AA@@@>>>><>AA=AA=A=A?????@@D=B@@@@5@=B<?>>>>.>>9994977///;;<?;>>>=/>;;;>;>:==<@>>>>>><?<??@@@@;@@C==;>@A?:8:@@AAA???A?A;>A???=A;A;@;;;///6
@ATNG8:04943:03260
GATGGTAGCTCGTGATGATACTCCATAAGATCAGGAACTCTAGAAGAATTCAGATTTTTAACACGAGAGTAAACGTAAAAAGAAGGTTTTACAAGACTCACGTTAACAATATTGCAGCAGTACGCACACAATCGAATCGCAGTAAGGATGGCTAGTGTAACTAGCAAGAATACCACGAAAGCAAGAAAAAGAAGTACGCTATTAACTATTAACGTACCTGTCTCTTCCGAAACGAATGAGTACATAGATATACGTATAGCTACCATCGTTCCTTCTGAGTCT
+
BBBE?B@AA;=B>CCCEDCCCCC@D?C@BBBBBB?B?CCCCBBB>AA@B?BA@:;;;;*;8@;95<;?>???7???AAA@2AA?A@DEC9BBB?A???=>ABB9C?>><>AB:??A99:CCCBBAAAA;;5:AAB@BBCDDBAA?B?BBB?BBBBBACC?CABBCD?BB>AAC@CAAAB=@>?9??@@?/>?;?AAA???BC?CADE;;7;<@BA@@<@>>>>>><?=>>>9>BA?999AABBBBBBBBCCBA;;;=>>B@??7;;AAA==:==@@>;;;;=
@ATNG8:04943:03281
GATGGTAGCACGACACGACGATGTGTACTCATTCGTTTCGGAAGAGACAGGCACGTTAATAGTTAATAGCGTACTTCTTTTTCTTTGCTTTCGTGGTATTCTTGCTAGTTACACTAGCCATCCTTACTGCGCTTCGATTGTGTGCGTACTGCTGCAATATTGTTAACGTGAGTCTTGTAAAACCTTCTTTTTACGTTTACTCTCGTGTTAAAAATCTGAATTCTTCTAGAGTTCCTGATCTTCTGGGTCTCTCTCTCACGCACTACCATCGTTCCTTCTGAGTCT
+
4:4455=C=BBA;<?>@@<<<@CCCCBCBCCCACCDD>DD?B?BCCCCCC@BBBAA<@=ACCC7;7;@ABBAAACACCJDF,;<;)9@A@8BCCC@CBB?BC=AABBBB>BCCBBBGG?B@@@DACBBBBCCCBCAAA@CCCCBBBCCDD@@@CDD@BBB?BB@C@CCB@AACCC@BBBDC9C?B;;::::*:;ABD>BBCBCDGJBB@AGEE5CCCCC@CBGJ@BBCCCCC@C?BBCCCC@BBBB=BBCCAAABBBBABCAAA@C?@A@BD@G@D@BCCCCC::
@ATNG8:04943:03294
GATGGTAGCGCGACGAGCGTAGACCCAGAAGATCAGGAACTCTAGAAGAATTCAGATTTTAACACGAGAGTAAACGTAAAAGAAGGTTTTACAAGACTCACGTTAACAATATTGCAGCAGTACGCACACAATCGAAGCGCAGTAAGGATGGCTAGTGTAACTAGCAAGAATACCACGAAAGCAAGAAAAAGAAGTACGCTATTAACTATTAACGTACCTGTCTCTTCCGAAACGATGAGTACTGCGTCTCACTCTCGCCTACCATCGTTCCTTCTGAGTCT
+
//::2/////=>@@AAA?>9=@;;;)5@@5<BACBB?B:;:@A@@@<>@2917=>0000)/)//8889:////(//////&/;4;.555&555.5><@====A?B?@@<;;;<@@CCCHEAABGF;;;EF@CACD?BAA?@00/6>;>9949?879>>>;A@A@>?<=@>BB>8>::::/338435567(5=/55<<<==9959155<;;?9==AA@?B8898B?:>3/00*////89689;;:88:::;;;<:<<>?=??@>@777B?B>B>=88===37
@ATNG8:04899:03309
GATGGTAGGCGTGTGAGAGTCTGCCCAGAAGATCAGGAACTCTAGAAGAATTCAGATTTTTAACACGAGAGTAAACGTAAAAAGAAGGTTTTACAAGACTCACGTTAACAATATTGCAGCAGTACGCACACAATCGAAGCGCAGTAAGGATGGCTAGTGTAACTAGCAAGAATACCACGAAAGCAAGAAAAAGAAGTACGCTATTAACTATTAACGTACCTGTCTCTTCCGAAACGAATGAGTACGAGAGTCAGAGCAGAGCTACCATCGTTCCTTCTGAGTCT
+
AABB@CCC@BBBBDDBCBBABBCCD?CDD?CCCBBC?B?BAAAA::7;C?B?AB@;;;;;);=AAD??@CBAAA;>@99999(9:393999(7<?>BBBBBBB>><>9@A;@@@298AAA;<<AABBA>>=A<AAAA;88:=DAAA:>:>>B?BBA@BBCA:=?>>BB?BC@BAA>ABCCC=>99987777(8:4:>@@AB@@@7;5;>>?<>;A@>>@<A>?>>?>;A9>>?7?@@=???@>>>BB@=>@A>B>A>>=?>>>==9=?BBC?B??<AAAA>>>>
@ATNG8:04899:03323
GATGTAGACATATCGTATCTCTGTACTCATTCGTTTCGGAAGAGACAGACTACGTTTAATAGTTAATAGCGTAACTTCTTTTTCTTGCTTTCGTGGTATTCTTGCTAGTTACACTAGCCATCCTTACTGCGCTTCGATTGTGTGCGTACTGCTGCAATATTGTTAACGTGAGTCCTGTAAAACCTTCTTTTTACGTTTACTCTCGTGTTAAAAATCTGAATTCTTCTAGAGTTCCTGATCTTCTGGGTCTACGCTCGTCGCGCTACCATCGTTCCTTCTGAGTCT
+
AAAABBBBBCCC;;<BC@>=A>?;<;;;=A;ABAA;AA:@:@?;94;;737=>778(3,3333,48<<<@B@@<><800000*0/)///;,66<@:==B@CD:;;ACDF@FBCBCCDCABAA?A@CCBBAABA>CCCCAD;;;CCCCJHEBAACCC@DEF@CC@C;;;BCCCEF;;;BAA@6@<A9>>===,=>9::,:@?>?@DCAA?ACCC1CCA::80:>>;000>===<B?@@@@::29994,9B@?AACCCC@@@AAA;;;?CAA;;:;@D@BBBCCCBC
@ATNG8:04903:03340
GATGGTAGCATCTGCATATCTCACCAGAAGATCAGGAACTCTAGAAGAATTCAGATTTTTAACACGAGAGTAAACGTAAAAAGAAGGTTTTACAAGACTCACGTTAACAATATTGCAGCAGTACGCACACAATCGAAGCGCAGTAAGGATGGCTAGTGTAACTAGCAAGAATACCACGAAAGCAAGAAAAAGAAGTACGCTATTAACTATTAACGTTCCTGTCTCTTCCGAAACGAATGAGTACCTCTCAGACGCTCGTCCTACCATCGTTCCTTCTGAGTCT
+
BCBB?BBCCCCBBCBCCBABBCCC?CCC@ECCC997:=@@BCCDD@DD>@>?@B=>>>>1?ADCCCBBBBBB?6;<:;;;;*;@;>5::;&5@<9>C>CCCCCC@C?AA?BDD=??CBCBBCCCCCBCCCC?CAAB?BBBBAAAB?C@C@@>AECCDBCC@BBBAAA@CC@BBB?BCCED=BBC?BBBBB3B@<@@@@AAAAD:>:=;:;1818?B?B@BDBAAAA6:5:>>9@??9?BBBBBC?BBBBCCCA@@@@>=><>>><??A;?<>@C@CCCBBBAB
@ATNG8:04909:03309
GATGGTAGTGATACAGATCAGACACCAGAAGATCAGGAACTCTAGAAGAATTCAGATTTTTAACACGGGAGTAAACGTAAAAAGAAGGTTTTACAAGACTCACGTTAACAATATTGCAGCAGTACGCACACAATCGAAGCGCAGTAAGGATGGCTAGTGTAACTAGCAAGAATACCACGAAAGCAAGAAAAAGAAGTACGCTATTAACTATTACGTACCTGTCTCTTCCGAAACGAATGAGTACGATGAGAGAGCTCTCTCTACCATCGTTCCTTCTGAGTCT
+
AA@@<@BB@CCA@ABBBABBCCCGF@CCC@B@AA:;5;4:::=?A?=??<???;;@@=;;$0(/9:<C=BBBBC>AA@AAA@2@A?A<??>5>AA>A?;;>>??B<@7>=<==>7;;>>>>>>@@@@>><@A;AAAA<>>@>;>@?<?=A=;:>??>==::4:;:;??9?A?ABB?BB>991///)/////(/71:?ABAA>>>:=:=;;;<BB668;;>>>>>@@=D=AAA9ACC?BBBC???::888@@@@BB>>=@@@@@@<@??;<:><?;?DD;;<;;
@ATNG8:04909:03345
GATGGTAGTCTCAGATAGTCTATAGTACTCATTCGTTTCGGAAGAGACAGGTACGTTAATAGTTAATAGCGTACTTCTTTTCTTGCTTTCGTGGTATTCTTGCTAGTTACACTAGCCATCCTTACTGCGCTTCGATTGTGTGCGTACTGCTCCAATATTGTTAACGTGAGTCTTGTAAAACCTTCTTTTTACGTTTACTCTCGTGTTAAAATCTGAATTCTTCTAGAGTTCCTGATCTTTCTGGACGACGCGCACTGACACTACCATCGTTCCTTCTGAGTCT
+
/7996;;CBBBBBBBCB;;66<==@B?;;=5506==@8@@?B@CAABBCC@CBCDC@C@CBAA@EAEA@@?@@>C9::::.44.4344(9495.55/)0@+00==<@=??@A@@@B@BBB?B@DDDBBBBB@BA@A@CDC;;;CCCCFDCBB@B?BBB=@@?B>@@@B@ABCGAECDCC:B=A=;;;;;*;BAAA;ACBBCCA@=?2999*9==9<9=<@C;@BAAC@@;@=??=>9:9,9BB>CCBAA;;:BBABB;;;BAAA?BBBAB?B?B>A@@@CCCB
@ATNG8:04910:03303
GATGGTAGCTCACGTACGTCACACGTACTCATTCGTTTCGGAAGAGACAGGTACGTTAATAGTTAATAGCGTACTTCTTTTTCTTGCTTTCGTGGTATTCTTGCTAGTTACACTAGCCATCCTTACTGCGCTTCGATTGTGTGCGTACTGCTGCAATATTGTTAACGTGAGTCTTGTAAAACCTTCTTTTTACGTTTACTCGCGTGTTAAAATCTGAATTCTTCTAGAGTTCCTGATCTTCTGGATAGCGACGCGATATACTACCATCGTTCCTTCTGAGTCT
+
BBBE@CBCBBB:9:;><<BCCBBDCCCCBBBC?CDCE>CC?B>BCCBDDD?BBBBB@C?BBCC?B?BBBBBCB@=888787(9A?BCCC=BAAB?BA@?BC>==>BCB?BABCCCCB<>;;:=<@@@@B@<>8>>>>7::??<=>=BBA>==>>@=ABA:??;?=B=<<AAABE>:::;:/;9>5:::::+9;:::1666///8899-555'2:6225::9;59<======A<??A???8;<A<AAAA>=>AAA>==AAAA@@@=@>>>A<A<A<???;;:<6
@ATNG8:04910:03334
GATGGTAGATATATGCACGCTCTACCAGAAGATCAGGAACTCTAGAAGAATTCAGATTTTTAACACGAGAGTAAACGTAAAAAGAAGGTTTTACAAGACTCACGTTAACAATATTGCAGCAGTACGCACACAATCGAAGCGCAGTAAGGATGGCTAGTGTAACTAGCAAGAATACCACGAAAGCAAGAAAAAGAAGTACGCTATTAACTATTAACGTACCTGTCTCTTCCGAAACGAATGAGTACGTGTACGTACGTGAGCTACCATCGTTCCTTCTGAGTCT
+
BBBB?BBBCCBBBCCCCCCCDDDBB?BBB?CCCCBB=?=@BBBBBC?CC?D?B@>;;;;;.;=BBC@AACCBBB9>>9::::*:B>B4;;;.;BB@CBBBFDCCB?C?CC@BBB?BCEDDAAABBBEECCCD@CCCC<A@BBA@@@9@=@998:CBECCCC@CCAABB?BB?AAA<>>BBA=A@@=????@2@B@BB@ABBAAA686:<AA485:?B@B?B@@@AAB?C?BCD@D??=?BBCCCCBAAACCCBABB@@:::>>@<@@@@@<?5:4:=>=>>==
@ATNG8:04915:03348
GATGGTAGTATATCGCGTCGCTATCCAGAAGTCAGGAACTCTAGAAGAATTCAGATTTTTAACACGAGAGTAAACGTAAAAAGAAGGTTTTACAAGACTCACGTTAACAATATTGCAGCAGTACGCACACAATCGAAGCGCAGTAAGGATGGCTAGTGTAACTAGCAAGAATACCACGAATGCAAGAAAAAGAAGTACGCTATTAACTATTAACGTACCTGTCTCTTCCGAAACGAATGAGTACATAGATATACGTATAGCTACCATCGTTCCTTCTGAGTCT
+
@@BC@DDCCAABBDDCCCBCCBCCC?CCC?CCCCC@C>CCCCCCC@CD=B=BCCCCCCC1C?CCBAAACCBBB<BA>>>>>.=?;?398838AC@CACAAAAAB=B=BB>BB@:@A=>>A>;;;ACA?>>@:??AC:>>>?@A=<8=;A=@=@BBBA@AA>AAAAAA>AA>AAA<ABBB@@?>>;77777'7@;=?CBA@@>@<@9><<A;?;?A;;;;><<<88:<@:?AA:ACC?BBBBBBBBBBBBBBBBB@==?>A@@@A;==@@B>B>@9>>>>;==>
@ATNG8:04916:03346
GATGGTAGCATCATGCATATCTCTCCAGAAGATCAGGAACTCTAGAAGAATTCAGATTTTTAACACGAGAGTAAACGTAAAAAGAAGGTTTTACAAGACTCACGTTAACAATATTGCAGCAGTACGCACACAATCGAAGCGCAGTAAGGATGGCTAGTGTAACTAGCAAGAATACCACGAAAGCAAGAAAAAGAAGTACGCTATTAACTATTAACGTACCTGTCTCTTCCGAAACGAATGAGTACGATGAGATCTCTTGTGCTACCATCGTTCCTTCTGAGTCT
+
@ABC@BBCDD>BBBBBCCCCBBBCC?CCB?BCCBAB>@<ACCBBAC?CB?B@B?A999:9':<CCBABBBBBBA9@@;;;<<);?<?5;:;*9BA?CCBBJCEEC@C?CC@CCC?AABBBCCCDEECCCBBB?CCAA?ABBCDDBB<A<A@A<ACBBBCCC?AAAAAA?BB>@@A?BBAAA=AAA=@AABB3BC@BA@@BB?>>9>;?D8:7858ACBB@BBAAABB?B?BBC>BBB?BBBBBACAAAAAACDCAB>9BBABBBB@C@??@?C?C?CCBBB989
@ATNG8:04916:03348
GATGGTAGCGCATATCAGCGCAGCCCAGAAGATCAGGAACTCTAGAAGAATTCAGATTTTTAACACGAGAGTAAACGTAAAAAGAAGGTTTTACAAGACTCACGTTAACAATATTGCAGCAGTACGCACACAATCGAAGCGCAGTAAGGATGGCTAGTGTAACTAGCAAGAATACCACGAAAGCAAGAAAATGAAGTACGCTATTAACTATTAACTTACCTGTCTCTTCCGAAACGAATGAGTACTGCGTCTCACTCTCGCCTACCATCGTTCCTTCTGAGTCT
+
;B==;@44956BCCCCCHD@@ACCC=FCC@CBBB@@=@=@@CBCCF?BA>A?A@C;;;;;*;5;;?;:9A<>CD;A@;;;;;';C=C7;;;7;CCADBBAB@B00+0;<<9>AB?BBCDDDDAA@@@@CCCC=BB;::;DDCBC@A<@?B;:7;CCCBECB?BBBAAA?AA>ABB?BCAAA;@@@;::9:+9@@?BCCC@?ACB@C@BAA@=@=@B@BC@BBA@@BB?B>AAD=B::6:??????CBBBBBBCFCA@DCDC@CCB?BBDDBACAD@BCDCCBC@
@ATNG8:04919:03314
GATGGTAGCGCACACATAGATACAGTACTCATTCGTTTCGGAAGAGACAGGTACGTTAATAGTTAATAGCGTACTTCTTTTTCTTCTTTCGTGGTATTCTTGCTAGTTACACTAGCCATCCTTACTGCGCTTCGATTGTGTGCGTACTGCTGCAATATTGTTAACGTGAGTCTTGTAAAACCTTCTTTTTACGTTTACTCTCGTGTTAAAAATCTGAATTCTTCTAGAGTTCCTGATCTTCTGGGTGTATCAGCGAGTATCTACCATCGTTCCTTCTGAGTCT
+
ACCC@CBBBCDCBBBCCCCCCCCCCCCCDDBA=BBDD=BB?C@CCBCCEE@CCBBA?C@DCBB=B@CCCCCCCBB?BACCC1BB?BBB<AAAC?CCC?CC>>>>BBC@BCAABABB>BAA>B>BBBBBBAA>AAAA;;;<>??==;AAAA<<<A;GCC@CD@D?CCCCCCBCC@CCCCC;C@D=:9999'9@B@B>BCCCCBCBBC@CDDD2CAAAC@C@DC?AAAACAA?A?AAABBC@BABB>BBCBD@AACC?@@BBBBBB@BAABC@B@D>BBBBBABA
@ATNG8:04925:03302
GATGGTAGCTCGCTGATGATATCTCCAGAAGATCAGGAACTCTAGAAGAATTCAGATTTTTAACACGAGAGTAAACGTAAAAGAAGGTTTTACAAGACTCACGTTAACAATATTGCAGCAGTACGCACACAATCGAAGCGCAGTAAGGATGGCTAGTGTAACTAGCAAGAATACCACGAAAGCAAGAAAAAGAAGTACGCTATTAACTATTAACGTACCTGTCTCTTCCGAAACGAATGAGTACTTAGATATACGTATAGCTACCATCGTTCCTTCTGAGTCT
+
/;99;BBBBBCBCBCCCCBBBCCCC@CCCADBBBBB?A?BBCCDCA=CD@F>@??99999(:;@A@ABBBBBBB;@=;;;;.9C=B2::9&9;<6<<<ACDCCD@B?BB?ABB?CBCCDFDDCCCCBBBBB?AAAA>AAAAABAA>B@CBA?CBCCCBBB?CCCBBB@CC?BBC?BAAAB8??@;====?.<=;>;;;ABB@@<@:>=88173:=AAA>ABAABBD>A>@BC<AAA>AABCBBBB@CCBB>>===A;;;AAAAA=A>=>A>A@B?CCBAA99:
@ATNG8:04927:03345
GATGGTAGTACATGATAGACGACACCAGAAGATCAGGAACCTAGAAGAATTCAGATTTTTAACACGAGAGTAAACGTAAAAAGAAGGTTTTACAAGACTCACGTTAACAATATTGCAGCAGTACGCACACAATCGAAGCGCAGTAAGGATGGCTAGTGTAACTAGCAAGAATACCACGAAAGCAAGAAAAAGAAGTACGCTATTAACTATTAACGTACCTGTCTCTTCCGAAACGAATGAGTACGAGAGTCAGAGCAGAGCTACCATCGTTCCTTCTGAGTCT
+
?<@@>ADCCCCCCCBBBBBCBBBBD@CBB?CCCA@B>A=A@BBBB?CB?C?BBB99988)9<?@B??@CCA@@9==;;;;;*;@<>;@@@8ACCAGCCCDCCBC@C@CC?CCD?BBABBCCCCCCCBBBCC?C@A@?BBBBBBBB@C@B@@=@BAABCCB?BBBCCC?BB??>@?BBAAA;????CDDDC/CC>?;::DBBBD:>:>@AB;>:>=AAB@CB???BB=@>?EG>BBB?BBCCCBBBBCB>>>BBBBBBBA??AAA=@?>>>=A;?;;;;;;;<=
@ATNG8:04938:03316
GATGGTAGCATCATGCATATCTCACCAGAAGATCAGGAACTCTAGAAGAATTCAGATTTTTAACACGAGAGTAAACGTAAAAAGAAGGTTTTACAAGACTCACGTTAACAATATTGCAGCAGTACGCACACAATCGAAGCGCAGTAAGGATGGCTAGTGTAACTAGCAAGAATACCACGAAAGCAAGAAAAAGAAGTACGCTATTAACTATTAACGTACCTGTCTCTTCCGAAACGAATGAGTACTATGTAGAGCTCTATACTACCATCGTTCCTTCTGAGTCT
+
BCCC?BB===B;;<==??CBC@@@B<?@@@BCCC;:6;=@<;?BBC?CB@B??>=98778$94?;?BBCBBBBA8@?;;;;;$;:::4555&5;<7<A?CBBCAA@A@CC@A?@@BBBBDBCBCCICDCCCB@BCBB>BAAAABA@;A>A@@=@BBBCCCC@BBBB??=?C@BCC@DC>??8>??=ACCCC2AA?BBBBBB?AA;>;>>??:=:=ACBB?BCA@@CC?A<?@A:@BC?BAABBBBBBBCCCCCAB?@==;;;>>?==;;;;5:5;188===>@A
@ATNG8:04940:03348
GATGGTAGGAGACACGTCGCACACGTACTCATTCGTTTCGGAAGAGACAGGTACGTTAATAGTTAATAGCGTACTTCTTTTTCTTGCTTTCGTGGTATTCTTGCTAGTTACACTAGCCATCCTTACTGCGCTTCGATTGTGTGCGTACTGCTGCAATATTGTTAACGTGAGTCTTGTAAAACCTTCTTTTTACGTTTACTCTCGTGTTAAAAATCTGAATTCTTCTAGAGTTCCTGATCTTCTGGATACACTCATGTGCACCTACCATCGTTCCCTTCTGAGTCT
+
89:A@CAC?BBBCCCCBBBCDBCCCCCCCC;:;;CCE?CC@C@BBBCCCC@CBBAA>@>@DBB@B>AABBBCBBB;9:888$893<?>?7?@@A?BBB?BB>A@@BAA>ABBBBBBA=A==:==@<<<<<<;9><9:5;A;;;@ABA>==>??>?=;;;<?D:>:887=?;;<D=???BB6?;>:88888(8<888*8:<=>=>=>?;???@.:;=@@<@:===A>>>;;;<A<BA>==A:AAB<@@;66///77;====>83330----9(--'-2689;=///
@ATNG8:04941:03312
GATGGTAGTGCGTGAGAGAGAGACCCAGAAGATCAGGAACTCTAGAAGAATTCAGATTTTTAACACGAGAGTAAACGTAAAAATAAGGTTTTACAAGACTCACGTTAACAATATTGCAGCAGTACGCACACAATCGAAGCGCAGTAAGGATGGCTAGTGTAACTAGCAAGAATACCACGAAAGCAAGAAAAAGAAGTACGCTATTAACTATTAACGTACCTGTCTCTTCCGAAACGAATGAGTACTACTCTCAGAGACACACTACCATCGTTCCTTCTGAGTCT
+
9<==?CBBBBBCCBBBBDCCBBAAA=ACC@DCCC???A?CBLCCBC?BF>@;>@773333$34;;====BB@@;17799999$4;6;.595&5>>9???CBBCBC@B@CDADBB?BC??@@ABBCBCEEDEC?BCAA@CCCBBBBB@CADAA>@AABBCCC?BBBCDB?BC?AAB?BABAA=B@@<??>>>.?A>988>A@A@D=A8=>CB7;7;=AAB@CCBCBBB>A>ABD>CCA?CCCCCBBBBBBBBBBBBCB@DA???@@=A>::=9<9<+//6986;;
@ATNG8:04945:03329
AATGGTAGGCGACATACATACGCGCCAGAAGATCAGGAACTCTAGAAGAATTCAGATTTTTAACACGAGAGTAAACGTAAAAAGAAGGTTTTACAAGACTCACGTTAACAATATTGCAGCAGTACGCACTCAATCGAAGCGCAGTAAGGATGGCTAGTGTAACTAGCAAGAATACCACGAAAGCAAGAAAAAGAAGTACGCTATTAACTATTAACGTACCTGTCTCTTCCGAAACGAATGAGTACTATGTAGAGCTCTATACTACCATCGTTCCTTCTGAGTCT
+
:7;=9>C=:=>EBB==<<<CBB@:979<@>BB>===+0,00@:>BB<???@>@BCCCCCC1A<BB;;;<CCCDD;@>9:999$55492555&5<>7<==CBA@:;:;?CC@BBC@CCAAAA@:;;;BCBCCC@BBAC?BCA@@B;;6<?B;;8;CABCBBGAFBAACB?BB>ABB?BBCBB:@=<899:::(9@;???@B@9:92815::;.616<A@A<AA@@BA@<>>99:5:<=;@@@@@?99:9B?>@BCBB@??877:::6<<>?@:>:?188<=:::>
@ATNG8:04947:03316
GATGGTAGCGCATATCAGCGCAGCCCAGAAGATCAGGAACTCTAGAAGAATTCAGATTTTTAACACGAGAGTAAACGTAAAAAGAAGGTTTTACAAGACTCACGTTAACAATATTGCAGCAGTACGCACACAATCGAAGCGCAGTAAGGATGGCTAGTGTAACTAGCAAGAATACCACGAAAGCAAGAAAAAGAAGTACGCTATTAACTATTAACGTACCTGTCTCTTCCGAAACGAATGAGTACGTGTGCGACGTGTCTCCTACCATCGTTCCTTCATGAGTCT
+
/@00+6;:==B;66>>==?B;;;AD:@AA7?@@A9:6:6:9BCBBB?:948;?>;;;A@A*;29=>>;@@<==>4;559:::(9949.555&5<<7<?<@?AA@A<@>@?;?@A=@@?BCBBBCCBBCCBBB?BABA?@AA@@A@B<A9@::49CCCBB@C?CBCC@@<?C<???=??@@A9@8818>>>@2?B>BBACCCBBB>A=@<==:?989;;;8;BA@@@@<>;@@@9>>>;99:?=A=???@;<;;837>>>::8===48222/+/6;5///0//78>
@ATNG8:04902:03388
GATGGTAGCACGAGTCACTCATATCCAGAAGATCAGGAACTCTAGAAGAATTCAGATTTTTAACACGAGAGTAAACGTAAAAAGAAGGTTTTACAAGACTCACGTTAACAATATTGCAGCAGTACGCACACAATCGAAGCGCAGTAAGGATGGCTAGTGTAACTAGCAAGAATACCACGAAAAGCAAGAAAAAAGAAGTACGCTATTAACTATTAACGTACCTGTCTCTTCCGAAACGAATGAGTACGATGAGATCTCGTGTGCTACCATCGTTCCTTCTGAGTCT
+
@?AB@CBCBCBB>DCCCCCCBBCCC:CDD@;:;E;;5<4:ABCLFDAAA?A>A@@;;;;;):<@DCBBDAD::95:@ABBCC1BB@B=@AA3@AA=BCCCCDEBC?B@BA<@@@=@AAABBBBFCAACCBBB@B@@@<@@@?AABC?D@C<<8;AA@AAAA@DCAAA@<99398</778888(8<<8999:99%9=889458=<=;:;979@@:>:>>CCC?BCCBBBC?C@BCB=BBB?BBBCCBBABAACAAB;;;??>=>===>4886//(/3838898799=
@ATNG8:04903:03390
GATGGTAGTGTCATATGAGAGTGTGTACTCATTCGTTTCGGAAGAGACAGGTACGTTAATAGTTAATAGCGTACTTCTTTTTCTTGCTTTCGTGGTATTCTTGCTAGTTACACTAGCCATCCTTACTGCGCTTCGATTGTGTGCGTACTGCTGCAATATTGTTAACGTGAGTCTTGTATAACCTTCTTTTTACGTTTACTCTCGTGTTAAAAATCTGAATTCTTCTAGAGTTCCTGATCTTCTGGTCTACTACACTGTACTCTACCATCGTTCCTTCTGAGTCT
+
?;<@9BCCC@@@CCCCEABBCCDCCCCBBBCC@BBCC>BB?B@C@A@CCB?BBBBB@B@CA@A@C@CCDECBBBBADDEDD5BB>BABA=ABAC@DCC?CC?BABCCDADCCBCCCC>BAA?@?BCCDBBBC@CDDC?BBCCCCCCCCECC@@@C?BDC?BC?B>@@BBBCDBB?B;;;@>@=B@;<;<;*;EEEE>BACCCCB;;;5;;;;*;AA;<:;ACC?AADECBB@CABBBBBC>BAB@ABBBCCAABCDCCBCCCCCCABBBBB@B@C@CCBBBB@@
@ATNG8:04905:03367
GATGGTAGACATATCGTACTCTCTGTACTCATTCGTTTCGGAAGAGACAGGTACGTTAATAGTTAATAGCGTACTTCTTTTTCTTGCTTTCGTGGTATTCTTGCTAGTTACACTAGCCATCCTTACTGCGCTTCGATTGTGTGCGTACTGCTGCAATATTGTTAACGTGAGTCTTGTAAAACCTTCTTTTTACGTTTACTCTCGTGTTAAAAATCTGAATTCTTCTAGAGTTCCTGATCTTCTGGGCTGCGCTGATATGCGCTACCATCGTTCCTTCTGAGTCT
+
AABBACBBBABCDCCFBFBBBBBBC@@@AAAA>ABCC<AA=@=@CCBCBB@BBBBA?A@@@::.349;@BBBBBB?BCCBC1BB?@<9:1;:98>BBD>BA????CBA?>>>@?AAA;><>;><>@A>>@@@=??@A:==@@:::==;;;@??AA:>>?<??=A:>>>@AA=>=;>=>>>6>=F<@====,=;77=+--7---73-/)/988*85579394>>5>@@@@@A<@<>>>?@?;<=<<6<//-79--/:::::99://+/878<6@=@;;;;BB=;;
@ATNG8:04912:03390
GATGGTAGAGTATCATGTGTATCTCCAGAAGATCAGGAACTCTAGAAGAATTCAGATTTTTAACACGAGAGTAAACGTAAAAAGAAGGTTTTACAAGACTCACGTTAACAATATTGCAGCAGTACGCACACAATCGAAGCGCAGTAAGGATGGCTAGTGTAACTAGCAAGAATACCACGAAAGCAAGAAAAAGAAGTACGCTATTAACTATTAACGTACCTGTCTCTTCCGAAACGAATGAGTACGTGTGACGTACGTGAGCTACCATCGTTCCTTCTGAGTCT
+
4:;=266==<<=>===CC@GCCBA@@AA@>BA?B@@=@=@@BBAAA6;;<@;?@>99444$549;><;;;;<@@8>>55555$5<??ADDD9B@>:>@@@AB@@@=@<>B9?@A<>>AA@@@ABBBBABCCCADCBCADA@@A@@>9A;@@><@BCBCBBB?BCCCBB@BC?BBC?BDEBC>B@@;9999:(9=9??A@@CCB@>=8:97:5<9<>B;:6:C;;;;;?B@CDE=B;;6;A@@@CA?????AA;;;AA@?@@>>9:6:///;79:?<?=<<<888
@ATNG8:04914:03367
GATGGTAGCATCATGCATATCTCACCAGAAGATCAGGAACTCTAGAAGAATTCAGATTTTTAACACGAGAGTAAACGTAAAAAGAAGGTTTTACAAGACTCACGTTAACAATATTGCAGCAGTACGCACACAATCGAAGCGCAGTAAGGATGGCTAGTGTAACTAGCAAGAATACCACGAAAGCAAGAAAAAGAAGTACGCTATTAACTATTAACGTACCTGTCTCTTCCGAAACGAATGAGTACCTCTCAGACGCTCGTCCTACCATCGTTCCTTCTGAGTCT
+
@>@B8@;?ABBBFCCCCBCBCBBBC@CBB>AAAAAB>A=@BBBCAA?AA<A=@@BBBCCC2C?BCA@ABBBBBC>B:;6=;;'59058=?@2>@C@C:<;C;;;@<@=BB@CBB;BA@;;;@@@BABBBBC@8<<00,0==>@CCB@F@A@@>ABCC;:;C>@;@>00+0@:@@@9><999*9=<197ACB1BB>@BABBB=9:=D=;:;@<@588JGG@BBC@@@C=?<?CD=ABB>998BCFE?CBBBBB887B<<57949:946657=:@?B?CCDBBB??
@ATNG8:04916:03355
GATGGTAGTACATTATAGACGACACCAGAAGATCAGGAACTCTAGAAGAATTCAGATTTTTAACACGAGAGTAAACGTAAAAAGAAGGTTTTACAAGACTCACGTTAACAATATTGCAGCAGTACTCACACAATCGAAGCGCAGTAAGGATGGCTAGTGTAACTAGCAAGAATACCACGAAAGCAAGAAAAAGAAGTACGCTATTAACTATTAACGTACCTGTCTCTTCCGAAACGAATGAGTACGTGTGCGACGTGTCTCCTACCATCGTTCCTTCTGAGTCT
+
CCDC@CCCBCCCD@ECCCCB@>@@;:@;;8;BBBBC@B?CCB???C@BC?B?AAADDEDD1><?BA@@AAA:9:,9:;;;;:$9@2526::+<A@?ACBBBCCCC@D@CC?@@@<@@AABBCCBBCCBBBBB?DA@@<:::@AA??=A@DDD@BCCABAAA=:::???=???BA?;>>A??:;;;889999(8@;@@BBB@>>>7;7;BBB=B=;;?BB@BBBBBAB=@<@@A;AAA@BBBAAA???::797999=>@@BD;::828;<>B>B?B<>>@>>>?>
@ATNG8:04919:03379
GATGGTAGCGCACACATAGATACAGTACTCATTCGTTTCGGAAGAGACAGGTACGTTAATAGTTAATAGCGTACTTCTTTTTCTTGCTTTCGTGGTATTCTTGCTAGTTACACTAGCCATCCTTACTGCGCTTCGATTGTTTGCGTACTGCTGCAATATTGTTAACGTGAGTCTTGTAAAACCTTCTTTTTACGTTTACTCTCGTGTTAAAAATCTGAATTCTTCTAGAGTTCCTGATCTTCTGGATAGCGACGCGATATACTACCATCGTTCCTTCTGAGTCT
+
A<BD@CCBBBBCFCBBCCAA@DBBCBBBBC??=?BBC>CD?B?BCDDCCC@CCDBB?B?CBBB?C@CBBCCCCCC@BBAAA1AA@BBBF=BBDD@CBC?AA=::;BCCACDDDCCCD?BBC@C?CCCCAA@B?BDCC@CCC>CBBCCCECCCBBB@CCG@BB@CACCBCDDCCC@B@?@?7?<A;:::::*:CBBC>AACBBBEDCC?BCBC5CBBCD?C@CC?BBBCCAA>A@DCBCCC@BBC?BB@@BCCCCCCBBCCCBBCC@CCACC@C?C@CBBBB?@A
@ATNG8:04922:03362
GATGGTAGCGCATATCAGCGCAGCCCAGAAGATCAGGAACTCTAGAAGAATTCAGATTTTTAACACGAGAGTAAACGTAAAAAGAAGGTTTTACAAGACTCACGTTAACAATATTGCAGCAGTACGCACACAATCGAAGCGCAGTAAGGATGGCTAGTGTAACTAGCAAGAATACCACGAAAGCAAGAAAAAGAAGTACGCTATTAACTATTAACGTACCTGTCTCTTCCGAAACGAATGAGACCTCTCAGACGCTCGTCCTACCATCGTTCCTTCTGAGTCT
+
BBBB?B:;;BBBABBBBBCBBBDCC>CCD@CCCCAA>A?BCEDDCC=AA@A?CACBBBBB1D@BBCBDCCCA@@:>@>>@@@0@C@C7;;;6;DEACCCCCCCCC?C@CC@CCC?BBBBBBBBDDCCBCBBB@DCCC@CBBCBCCC?DACCC?BCCCCBBC?CCCAAB?BB>BBB?BB@@?899:=ACCCC2CC?B???BCBBA>A?CCCC=<:>BCBB@BCCCCBC@B@BBB>BBB@CCCABB?BBBBBCCCA@ABCBB?AAC>AAAAA:>:>=@@>>>>>>
@ATNG8:04926:03368
GATGGTAGATATATGCACGCTCTACCAGAAGATCAGGAACTCTAGAAGAATTCAGATTTTTAACACGAGAGTAAACGTAAAAAGAAGGTTTTACAAGACTCACGTTAACAATATTGCAGCAGTACGCACACGATCGAAGCGCAGTAAGGATGGCTAGTGTAACTAGCAAGAATACCACGAAAGCAAGAAAAAGAAGTACGCTATTAACTATTAACGTACCTGTCTCTTCCGAAACGAATGAGTACTGTATCTATGTGTGCGCTACCATCGTTCCTTCTGAGTCT
+
BDCC<BBCCDDDCBBCGJCCCCCCC@BBB@BBCCAB@B@CCCABCB@@A>A@BBBBBCCC2C=AACCCCBBBBB9?@>>???1@C@C@CDD;CCC@CABACDEBB?B@?@?@DE?BBAAABCCCCFDCCBBBCCCBB?BBBBBBBB=B?B9969CBBCCCC@CBBBBB?BB?CCC<>>@@A9?::7:EFDC/DC?B???CCEAA:=:=BAA<@<@CCBA?BBAAACC?C=AAD>C??=?BBBBACCCABBCC>>>BBBB@BBCCB=????>:=4:3::;=>??@
@ATNG8:04932:03383
GATGGTAGAGTATCATGTGTATCTCCAGAAGATCAGGAACTCTAGAAGAATTCAGATTTTTAACACGAGAGTTAAACGTAAAAAGAATGGTTTTACAAGACTTCACGTTTAACAATATTGCAGCAGTACGCACACAATCGAAGCGCAGTAAGGATGGCTAGTGTAACTAGCAAGAATACCACGAAATGCAAGAAAAAGAAGTACGCTATTAACTATTAACGTACCTGTCTCTTCCGAAACGAATGAGTACGTGTGACGTACGTGAGCTACCATCGTTCCTTCTGAGTCT
+
444439<=@AB=AA@@?>B@AAA@B>A@@;=9:4443:7:==>===:99457:9999999(9.96<@<@BA@=AA6<00////$/9)//88==-8<5(.---(-::444(32886833039::??::<<566;;@;:?BB=?ABCBDDED@CACBC?@A@@@@@@>@ABDCF?BB????=000@=*////(/////$/733333====B>B>@@@A<A===BBB>BBB@@AA@C?@@@;@BA<AAA??BBABABBCBCCBBAAA@::9??=?:99??C>B?BCBBA@@?
@ATNG8:04937:03360
GATGGTAGAGAGACTGTAGCGCACCCAGAAGATCAGGAACTCTAGAAGAATTCAGATTTTTAACACGAGAGTAAACGTAAAAAGAAGGTTTTACAAGACTCACGTTAACAATATTGCAGCAGTACGCACACAATCGAAGCGCAGTAAGGATGGCTAGTGTAACTAGCAAGAATACCACGAAAGCAAGAAAAAGAAGTACGCTATTAACTATTAACGTACCTGTCTCTTCCGAAACGAATGAGTACGATGAGATCTCGTGTGCTACCATCGTTCCTTCTGAGTCT
+
@?AC@CBBBBBCCCCBBAABBBBBB=BCC@CCCCBB?B@DCCCCCC?BB?B@BBCDBGGD2G?CBBAAACBBBC>CCCBBBB5BC@CADCC<CCC@CABACBB@@>@@BB@CBB?BBAABCCCEDCCCBBBCACC??>@A@@@A??<@?BBB@BCCCCDDC?BBBBBB?CC?BBC>AABBB=BBB?BBFCC3BB@B>>>C@A@D:=8>AA@;>;>ACBB@BBAA@AC=A>ACC>CBB?BBBCCCDBBBBBBBBB??>@@@889@B=A@???=A=@=@??>=>AA
@ATNG8:04937:03379
GATGGTAGAGTATCATGTGTATCTCCAGAAGATCAGGAACTCTAGAAGAATTCAGATTTTTAACACGAGAGTAAACGTAAAAAGAAGGTTTTACAAGACTCACGTTAACAATATTGCAGCAGTACGCACACAATCGAAGCGCAGTAAGGATGGCTAGTGTAACTAGCAAGAATACCACGAAAGCAAGAAAAAGAAGTACGCTATTAACTATTAACGTACCTGTCTCTTCCGAAACGAATGAGTACGTGTGACGTACGTGAGCTACCATCGTTCCTTCTGAGTCT
+
:;<C;CCDCCBCBBBBCCCCCCCBB?BBC?CEBBAA>A?BBCBCBC@BC@CAFDC;;:;:.;?CBCCCCBBBBB<@B;;<<<*;D?C@CCC;DCC@CCCCBBB;;8;@AA?B::89AA@BBBCBBBBBCCBC@CDBB?BACCCCAB?C@DBB?BDCCBBBB?BBBAAA?CC?>>==@BBCC;==>?AAABB3AB?B???BBBDC?B=A>>><><>@CAA?@B@@@;;6<>BED?GBA?AAAABBBDABCDGDCCABAAAABBAAB?A@@@A=A?B?AAACBB>?
@ATNG8:04942:03388
TATGGTAGCACGACACCGACGATGTGTACTCATTCGTTTCGGAAGAGACAGGTACGTAATAGTTAAATAGTCGTACTTCTTTTTCTTGCTTTCGTGGTATTCTTGCTAGTTACACTAGCCATCCTTACTGCGCTTCGATTGTGTGCGTACTGCTGCAATATTGTTAACGTGAGTCTTGTAAAACCTTCTTTTTACGTTTACTCTCGTGTTAAAAATCTGAATTCTTCTAGAGTTCCTGGTCTTCTGGATAGCGACGCGATATATCGTTCCTTCTGAGTCT
+
<<<<;;;;A?;=<0//)/98/44944595:<<>9>66626@@C@BCBCC;965;;/0/7///:.55)5////7///:6:;;;;+7:8;<<=/4354.4:;8::259<:;<8;?@AA@;;5:=?=A=AAAA;:;@=AABB@BBC@@@BBBB;;;BA@A=A::99D@C?BBB???C@@;9:9<<0=<@<@AB@@1?@@AC6:;;9@@@@AC:>===,=999?@?:>D=999A@@A=B;@>4::>=9;;?BBBBBAAABBB@;99?>CAC<@=A=@@???>?:
@ATNG8:04943:03358
GATGGTAGAGAGACTGTAGCGCACCCAGAAGATCAGGAACTCTAGAAGAATTCAGATTTTTAACACGAGAGTAAACGTAAAAAGAAGGTTTTACAAGACTCACGTTAACAATATTGCAGCAGTACGCACACAATCGAAGCGCAGTAAGGATGGCTAGTGTAACTAGCAAGAATACCACGAAAGCAAGAAAAAGAAGTACGCTATTAACTATTAACGTACCTGTCTCTTCCGAAACGAATGAGTACCTCTCAGACGCTCGTCCTACCATCGTTCCTTCTGAGTCT
+
BBCCACCBBBBC;99B<>>?AA@EE>BBC?DCBBCC@C>@@BBCCC?BB?B?CBBBBBBB2B?BBAAA@??BBH=A@;;;;;*;C>C5;;;4:CC=CCAABCBCF?D?BDABCB>A@CCCBBBBCFDCBCA@<@C@@=@AABBCCC?D?BAA?BBBCCCCC?BAABBC?AA>889?BBCCD<:99;==>>?.:><A;;<A?<98*/*/<;=5959ACBB@CCBBAAA@D@BBB=AAA>BBAABBB?BBBF@@??@AA===A<AAA=;;;@C@D?B?BBB9::CB
@ATNG8:04899:03420
GATGGTAGGACGAGCGTCTGAGAGGTACTCATTCGTTCGGAAGAGACAGGTACGTTAATAGTTAATAGCGTACTTCTTTTTCTTGCTTTCGTGGTATTCTTGCTAGTTACACTAGCCATCCTTACTGCGCTTCGATTGTGTGCGTACTGCTGCAATATTGTTAACGTGAGTCTTGTAAAACCTTCTTTTTACGTTTACTCTCGTGTTAAAAATCTGAATTCTTCTAGAGTTCCTGATCTTCTGGGTGCGCTACAGTCTCTCTACCATCGTTCCTTCTGAGTCT
+
@@AE@CBD?@@@@;;;ABBBCDED?AABCCBC?CCC?CC?C?C@@@CDD@BBAAAAE@D@@@?C?CCCC@@@DD?CBCCD1BB?BCCE=BBCC@CECACC?BABDEH?BBDCCCCC?CCC?B?CCCCAAAC@CCCC?CCCCBBCCCCCCCCBAA?CBB?BA<?<?BEEDCCCC@BBBBB8B=B=::9:9*:BBCC>CCECCCCCCC<@@@@0@AABC@CACC@BCBCB@@<@=@CCCCD@C?AA<BBBBCDBBBCC::;BBBCCBCCBBC>A=A@CBECCCBC
@ATNG8:04902:03429
GATGGTAGCACGACACGACGATGTGTACTCATTCGTTTCGGAAGAGACAGGTACGTTAATAGTTAATAGCGTACTTCTTTTTCTTGCTTTCGTGGTATTCTTGCTAGTTACACTAGCCATCCTTACTGCGCTTCGATTGTGTGCGTACTGCTGCAATATTGTTAACGTGAGTCTTGTAAAACCTTCTTTTTACGTTTACTCTCGTGTTAAAAATCTGAATTCTTCTAGAGTTCCTGATCTTCTGGGTGTATCAGCGAGTATCTACCATCGTTCCTTCTGAGTCT
+
A@BB?BBDCCCB=B99;CCCAABBCBBBBB@@=A@@D<BB@BBCECCBBB@CC?A@@C@CCCC?C@CBABAABCC@???@@2>A<C79919A@A@CBA>AA999:BCC?BBBCBBCC?BAA:><>A=>>:::<@@@A<@?@@=>=>>@@@???@@<>>=;?@6;6;=?>>@@==8<=<<=1>8><@@A@@/@@=<;6966///>:6;5;>>>/?>==D=B:??<A@@@???<?;==>ABB7;;?A:<===:::>>?=;:;?>=>?:;;;@B=B=A:>>AAAB@?
@ATNG8:04902:03447
GATGGTAGTATCTGTCTACGAGAGCCAGAAGATCAGGAACTCTAGAAGAATTCAGATTTTTAACACGAGAGTAAACGTAAAAAGAAGGTTTTACAAGACTCACGTTAACAATATTGCAGCAGTACGCACACAATCGAAGCGCAGTAAGGATGGCTAGTGTAACTAGCAAGAATACCACGAAAGCAAGAAAAAGAAGTACGCTATTAACTATTAACGTACCTGTCTCTTCCGAAACGAATGAGTACTACTCTCAGAGACACACTACCATCGTTCCTTCTGAGTCT
+
:5?A<ACBCCCDDCCCCCBBDDCBB?BCC@C@??::6;?CCBCCCC@BB9879ABBBDCC3C?BBBFBBAAABC9??;;;;;*;@=B>BBC=BDIADCCCCCCCC@C@CC?BBB:;;ABCCDACACCDBBBC?D?:94;;;;AABC@GACBB@BDCBBCCC?CAAACCABB?BBA:>>:::,8<;<89999(9@:@???BB?>?:=:>ABD<B<==BCC@CBAAABB?B>AAC>CBA>ABBBCCCDB@AABDBBABBCDEB;;;@=A?@>>8=1818=?;;;>>
@ATNG8:04909:03434
GATGGTAGCTATACGTATATCTATGTACTCATTCGTTTCGGAAGAGACAGGTACGTTAATAGTTAATAGCGTACTTCTTTTTCTTGCTTTCGTGGTATTCTTGCTAGTTACACTAGCCATCCTTACTGCGCTTCGATTGTGTGCGTACTGCTGCAATATTGTTAACGTGAGTCTTGTAAAACCTTCTTTTTACGTTTACTCTCGTGTTAAAAATCTGAATTCTTCTAGAGTTCCTGATCTTCTGGATAGCGACGCGATATACTACCATCGTTCCTTCTGAGTCT
+
55<C9BBBBCCBCBBCCCCCCBBAAAFCC@;::;CCD=BC@C@BBBCCBB?BDCBB?B?BBBB@B?BBBBBD??@@BBABB1@B?BBBB>BBBB>BBB<?@<98:CFC@CCBBB@BB>@<<:>=B>>=?:::<ACBA6::@AAAA:;;@@A===>:==><@@:>:>@A@@@@@@===>BB5A<A=?????/?B:::1:76///7//8<=@@@,9///<482>A9?>>>;::<@;>>>>>>:>>B;>>A>=;;;A;;;;;>===??;?>>>E=D;>;@CD?888:
@ATNG8:04911:03439
GATGGTAGTATATCGCGTCGCTATCCAGAAGATCAGGAACTCTAGAAGAATTCAGATTTTAACACGAGAGTAAACGTAAAAGAAGGTTTTACAAGACTCACGTTAACAATATTGCAGCAGTACGCACACAATCGAAGCGCAGTAAGGATGGCTAGTGTAACTAGCAAGAATACCACGAAAGCAAGAAAAAGAAGTACGCTATTAACTATTAACGTACCTGTCTCTTCCGAAACGAATGAGTACACACTCTCATATGACACTACCATCGTTCCTTCTGAGTCT
+
;;<C@DDBBBBBBBBBDDCCCBBBB>BAB?BAAA@A=@<ACBBBCC?BB@B?AB?;;;;.:=@@AACB??999/99;944&4:49.555&59949;655<<9?;>8:949BB?CCCBBBCCCCAAACB@A=@BCC@BCCCB???=A=A@@<@@AABAAB@BAAA:94:@4:9;<@@@>=6;7/)-8888,-.)---56899A;A;652>=B;<=ABC?@@??@?D?C>BAB<AAB>AABDBAABBBBBBBB?@?A??>999>?9?ABAB?B?A?AA@BB>>>
@ATNG8:04912:03437
GATGGTAGGCACTGCGCACACATCCCAGAAGATCAGGAACTCTAGAAGAATTCAGATTTTTAACACGAGAGTAAACGTAAAAAGAATGGTTTTACAAGACTCACGTTTAACAATATTGCAGCAGTACGCACACAATCGAAGCGCAGTAAGGATGGCTAGTGTAACTAGCAATAATACCACGAAAGCAAGAAAAAAGAAGTTACGCTATTAACTATTAACGTACCTGTCTCTTCCGAAACGAATGAGTACTGTATCTATGTGTGCGCTAACATCGTTCCTTCTGAGTCT
+
8:::;@0;.44449;49B>@BCCBB5BBB:;;CBAA<@5<;@>>>@:BB?B@C@@@A@??,>4::;=<;=9///(//0/:::(:<,//6<<<0<<==A;6:5<;545/56;;=?:>;?@AACCBCCB;;9@??;?BCJC?BABABDCC@D@C;;8;BB@@???<8849==-7397736888::3:::6:===BB(=B7;;7@BBB@AA;>:;;:;5:595:44.445555=8=4::A9?=9-339333:::::::BB>==BCBBB=556555;77171:3:;:=>=A;
@ATNG8:04913:03401
GATGGTAGTCTCAGATAGTCATATAGTACTCATACTGTTTCGGAAGAGACAGGTACGTTAATAGTTAAATAGTCGTACTTCTTTTCTTGCTTTCGTGGTATTCTTGCTAGTTACACTAGCCATCCTTACTGCGCTTCGATTGTGTGCGTACTGCTGCAATATTGTTAACGTGAGTCTTGTAAAACCTTCTTTTACGTTTACTCTCGTGTTAAAATCTGAATTCTTCTAGAGTTCCTGATCTTCTGGGTTGTGTGCGCAGTGCCTACCATCGTTCCTTCTGAGTCT
+
<;94394444<959//:7////;;0;;BA@@00////7818;6:6///////)3=:9937.3;;>6@<69837788837/7===2;?8=777(3355.599399)/////98<<BD?;;==@?><@;9:9BA<<B=996@?CDBCCB@@?@@@@@>AA4:9>299.9.449///:99299999+97<.5555&5555909999<<99554999+99955.549:.59B>@>C<?>?BDDCC;=000+0+0000095:5===@=@<<=<@996=@7@>ABBBA@=>
@ATNG8:04914:03410
GATGGTAGTATCTGCACACTCTGTCCAGAAGATCAGGACTCTAGAAGAATTCAGATTTTTAACACGAGAGTAAACGTAAAAAGAAGGTTTTACAAGACTCACGTTAACAATATTGCAGCAGTACGCACACAATCGAAGCGCAGTAAGGATGGCTAGTGTAACTAGCAAGAATACCACGAAAGCAAGAAAAAGAAGTACGCTATTAACTATTAACGTACCTGTCTCTTCCGAAACGAATGAGTACACATCGTCGTGTCGTGCTACCATCGTTCCTTCTGAGTCT
+
C@BC@DCCCBBBCCCCBCCCCBCCD?CCC?CCCCCC?CCCABBCC?CB>B>BBBBBBBB3B?BBABBBBB@@?8=>9;;;;*;B>B=@@@8ABCABBBACCCCC@C@AB?ACC?BAABDCCCCCCCCCBBCA@?@B@BBBDCCAA>A?B@@=@BBBBCCD?BBBBBB?BA=AAB5:9@A@;BAA@BDDDD3BB?BBAAB@@AD;?;@AAA7;8;CFCC@CBAAABC=A>ACD>DAB?BBCBBBBBBBBBBDCAABCBBBABBEF?B?@?A=@=A>ACCCBA>>
@ATNG8:04916:03403
GATGGTAGGCACTGCGCACACATCCCAGAAGATCAGGAACTCTAGAAGAATTCAGATTTTTAACACGAGAGTAAACGTAAAAAGAAGGTTTTACAAGACTCACGTTAACAATATTGCAGCAGTACGCACACAATCGAAGCGCAGTAAGGATGGCTAGTGTAACTAGCAAGAATACCACGAAAGCAAGAAAAAGAAGTACGCTATTAACTATTAACGTACCTGTCTCTTCCGAAACGAATGAGTACACACTCTCATATGACACTACCATCGTTCCTTCTGAGTCT
+
@@CC?CCB@BDCCCC;:;BBBBCCC>CBD@BBBC;;9<>BBA@@BB?AA>A?BBA;;;::'::A@@BAABABAA;@A;;;;;*;?>@4999&5<<7<BCBBBCCC@C@CC@BBE@CCCBDCCCBBBBCCCCB@BBAA=@@?@@C??=@@BBB@BCCCCBBCACCDCCD@BA=99:=AA@@@;999=ABBBC3BB?B>;;;@@>:1617<;<+/+/:>>A@CCBDBBB=A=?CC;BBB?BABCBAABCBBBBBDAAAAB?>?AA@@>A>>>A?A>A@BCBAABAA
@ATNG8:04916:03446
GATGGTAGTATCTGCACACTCTGTCCAGAAGATCAGGAACTCTAGAAGAATTCAGATTTTAACACGAGAGTAAACGTAAAAAGAAGGTTTACAAGACTCACGTTAACAATATTGCAGCAGTACGCACACAATCGAAGCGCAGTAAGGATGGCTAGTGTAACTAGCAAGAATACCACGAAAGCAAGAAAAAGAAGTACGCTATTAACTATTAACGTACCTGTCTCTTCCGAAACGAATGAGTACTATAGACTATCTGAGACTACCATCGTTCCTTCTGAGTCT
+
/::><@A@AABBBBBBBB>BBBB@@;A<;7:@@000)/)//8<<<>:>=9958?A9999-88;;733377799/3344444$4<39.55)555.55555<::;.4.44.5@C;@A@AAA==;A?C@A::9?@??@5;:95<>==8=8=5504=<:;<<?<A@ABCD?BA?BCC=@@999+999299999(9<8;=>??7:751506677196::@A@=BA9987717100;3;0/*//999:;?7779=3338:::CBBBACC@CBB7859=?<?>?@A788
@ATNG8:04921:03427
GATGGTAGCGAGCGAGTGTGTATACCAGAAGATCAGGAACTCTAGAAGAATTCCAGATTTTTAACACGAGAGTAAACGTAAAAAGAAGGTTTTACAGGACTCACGTTAACAATATTGCAGCAGTACGCACACAATCGAAGCGCAGTAAGGGTGGCTAGTGTAACTAGCAAGAATACCACGAAAGCAAGAAAAAGAAGTACGCTATTAACTATTAACGTACCTGTCTCTTCCGAAACGAATGGTACGATGAGAGAGCTCTCTCTACCATCGTTCCTTCTGAGTCT
+
B>>>;@;;;=;556<<<B>BBC;;;ACCC@BBBA@@=@?BCBCB??;::).*-(-579=>>+>:699>==<@<A=2;@;;;;;$:<7=:@A@2><<<<@>CBB;9:8=:=95:<=7::555959@A666==>CAFCBB?CBCCCBAA5;;0;<5<AA?A@>@;@B@ABD@BB?<;;599;;;1;==:0////$//)------//929.65;;?D??9:9A=A@B@@?B?B@BBC>@@@=@@<?A>?:::9A?>?BBBBBBBB???=A999@8?<A544?C@>:;
@ATNG8:04929:03445
GATGGTAGTGTCATATGAGAGTGTGTACTCATTCGTTTCGGAAGAGACAGGTACGTTAATAGTTAATAGCGTACTTCTTTTTCTTGCTTTCGTGGTATTCTTGCTAGTTACACTAGCCATCCTTACTGCGCTTCGATTGTGTGCGTACTGCTGCAATATTGTTAACGTGAGTCTTGTAAAACCTTCTTTTTACGTTTACTCTCGTGTTAAAAATCTGAATTCTTCTAGAGTTCCTGATCTTCTGGGTCCTCTCTCACGCACTACCATCGTTCCTTCTGAGTCT
+
<<<B<=>A00/;<A@BAACCCBBCCD@A@BBC@BCCD>CD?C@DDBABDEAFDCCC?C@DC@A>A@BBCIC;;;C@DCCCC2;;79?@C=CCCC?@AB?BD9;<ACBB@BCCGCBCF@BBB@B?BCCBBBCC@CCCC@CCBABCCCGBBBCCCCB?BBD@DD@D>@@CBABBBC>CCCDE;C>@=;;;;;*;@ABD=B;;;BBBBBB@BCCC2;;;CC@C@CC@CCCBCBC@CABBBCCC@CCBB=BC?BBCCBBBCBBBBABA?BB;;;@C?B?BCBBBB;;
@ATNG8:04933:03434
GATGACGAGCGTCTGAGAGGTACTCATTCGTTTCGGAAGAGACAGGTACGTTAATAGTTAATAGCGTACTTCTTTTTCTTGCTTTCGTGGTATTCTTGCTAGTTACACTAGCCATCCTTACTGCGCTTCGATTGTGTGCGTACTGCTGCAATATTGTTACGTGAGTCTTGTAAAACCTTCTTTTACGTTTACTCTCGTGTTAAAAATTCTTGAATTCTTCTAAGAGTTCCTGATCTTCTGGTGTTCGTCTATCATGTACTACCATCGTTCCTTCTGAGTCT
+
@:?A<<>:@;;;99:<@@B?BBCBB@@<@@@B=BB@B@BBB??<<-0/699,3,3777,3,3887////;6::;;;+:=:=<?;49/0/+/-90--(//6899177<474==698;5;/7797777@;??<A8773325=;77>>8:;@@;878:>A187@;;;=>><:=5766&5.7+2255&22222'255566255959:::'/(.3.684=4=9590/)/::95B>A@:>>?13/;4;//(///6/337888;<@A@C@BAAAB@B?B@FBB9::A@
@ATNG8:04943:03440
GATGGTAGTGTCATATGAGAGTGTGTACTCATTCGTTTCGGAAGAGACAGGTACGTTAATAGTTAATAGCGTACTTCTTTTTCTTGCTTTCGTGGTATTCTTGCTAGTTACACTGGCCATCCTTACTGCGCTTCGATTGTGTGCGTACTGCTGCAATATTGTTAACGTGAGTCTTGTAAAACCTTCTTTTTACGTTTACTCTCGTGTTAAAATCTGAATTCTTCTAGAGTTCCTGATCTTCTGGTCTACTACACTGTACTCTACCATCGTTCCTTCTGAGTCT
+
=<<C@BCBB@@ACCDD:<;CCCCCDBBAAA;;;;DCF?BC@C@CCDCBCC?CFHDGAC@CCDC@C@BCCBBBDCD?BBBBB2BB?BBCG?CBCC?CCCADJ@BBBBBB@BBCCDD@B?BBCAC@BBBBB@@@>AABC?CCBBBCCCBBBDDBBBB=AAC>BB?C?B@@@ABBAB>A@@A@7@>B=;;;;;*;A;;;8;@@AADB;;<5<;;.;BA;;7;>A@=ACDBBBC@C?BCBBBB>BBB?CCCCCCBB;;;DCABBCCCC?@@ABB>B?B:<<CCCC;;
@ATNG8:04944:03416
GATGGTAGAGTACAGTGTAGTAGACCAGAAGATCAGGAACTCTAGAAGAATTCAGATTTTTAACACGAGAGTAAACGTAAAAAGAAGGTTTTACAAGACTCACGTTAACAATATTGCAGCAGTACGCACACAATCGAAGCGCAGTAAGGTTGGCTAGTGTAACTAGCAAGAATACCACGAAAGCAAGAAAAAGAAGTACGCTATTAACTATTAACGTACCTGTCTCTTCCGAAACGAATGAGTACTACTCTCAGAGACACACTACCATCGTTCCTTCTGAGTCT
+
CBAB?ACCCBCBCCCCCCCCCCEBB@BCC@CCCBBB?B?BBBB????BC@C?ACCBBBBB3B@BBB@BBCDBBA8??::::;*;C>C?BBB<CCGAECCBCCCDD?C?BB?CCC?BBCBCCCCCCCCCCDCC?BB??<@@@AAA??<@@B<@?@BBCCCDD?BAABBB?BC@BBB@BBBBA=999;?CCCC3BB?BBBBBCBCC=@>@A@@?B?BBCBB?BCBA@AA?B?CCD=CBB?BBBBBCCCBCAAABBCCCBBECDCCBB?CCBCB?B?C@CABBDAAB
@ATNG8:04944:03444
GATGGTAGCGCACACATAGATACAGTACTCATTCGTTTCGGAAGAGACAGGTACTTTAATAGTTAATAGCGTACTTCTTTTTCTTGCTTTCGTGGTATTCTTGCTAGTTACACTAGCCATCCTTACTGCGCTTCGATTGTGTGCGTACTGCTGCAATATTGTTAACGTGAGTCTTGTAAAACCTTCTTTTTACGTTTACTCTCGTGTTAAAAATCTGAATTCTTCTAGAGTTCCTGATTTCTGGAGATACACATGATACTCTACCATCGTTCCTTCTGAGTCTA
+
BBBB?BCBBACCCCCCCCCCCBBBBCCCCCAA>ACCB=BC@C@CBBCECC=BBCBD>C?CABC@D?BBCBBBDEC?9::::);B=B@AA=BECC?BCC@BB=??BDCC?BBBBBBBB>BBB>B?BBBBB@@B>BB??:==<>>@@@@AAAA@>==<<===DD=>:>>AAAA@@@<==>BA5@:=:=AAAA.>>===19/////=9:>;?DDD/A??>@<@<??<???A@@@:=8<>>==6>??;>>>??@@@>>>@@@@@@@@?;>>>AA;A=A:>;<>AA<>>
@ATNG8:04947:03426
GATGGTAGCACACGAGATCTCATCGTACTCATTCGTTTCGGAAGAGACAGGTACGTTAATAGTTAATAGCGTACTTCTTTTTCTTGCTTTCGTGGTATTCTTGCTAGTTACACTAGCCATCCTTACTGCGCTTCTATTGTGTGCGTACTGCTGCAATATTGTTAACGTGAGTCTTGTAAAACCTTCTTTTTACGTTTACTCTCGTGTTAAAAATCTGAATTCTTCTAGAGTTCCTGATCTTCTGGGTGCGCTACAGTCTCTCTACCATCGTTCCTTCTGAGTCT
+
@@@B?BCBBBBB9:;CECDCCCCCCBCBCC@@?ACCD>CC@C@CCDBDBC@BCBBA?B>@ABB@B?BBBCCCCBB?BBBBB3BC=AABB@BBAA>ABB=AC999?BCC?CAAAABBD>AA=:>=BB@>>?DD<@>@A<?=;;;>@>@?AAAA@@@79:<;::7;=BBBAAA???<>>>BB5B=A=@@BBB/A@==@2:66///=<:>:?DDE/A:;;@9@9@@=AB@@>==7;7;A@???6;;>>7;;;@@@???@@@@@A<;;A=>:;;B6;7;=@@@@A=>>
@ATNG8:04909:03478
GATGGTAGCGCACACATAGATACAGTACTCATTCGTTTCGGAAGAGACAGGTACGTTAATAGTTAATAGCGTACTTCTTTTTCTTGCTTTCGTGGTATTCTTGCTAGTTACACTAGCCATCCTTACTGCGCTTCGATTGTGTGCGTACTGCTGCAATATTGTTAACGTGAGTCTTGTAAAACCTTCTTTTTACGTTTACTCTCGTGTTAAAAATCTGAATTCTTCTAGAGTTCCTGATCTTCTGGGTCTCTCTCTCACGCACTACCATCGTTCCTTCTGAGTCT
+
?94;44:5;6;9=ABCCCFCCBCDCCCBA@;;2<AAB=BC@C>BBBBDBC@BCCBB@B@CCCC?C?CDDDAABDG=::9:9*;D:?@BB<A@BCACBEACI?CBCFBC@CDCCCBBCADBB?B@BBBCCCBA>ABBB?CBBCCCCCCBBBD?@@B@DDD@CC@C?B@@@GCCBB?BAAAA7@<@>;;;;;*;AACC>BBCBBCDCCC5;;;;*;AAAB@B?CCADCBCBBB?C@CBCDCC?CBBB=BAAADBBBCCCBCBBCDCC@DCCAA>@?C>BCBBBBBB
@ATNG8:04918:03489
GATGGTAGACACGAGATCTCATCGTACTCATTCGTTTCGGAAGAGACAGGTACGTTAATAGTTAATAGCGTACTTCTTTTTCTTGCTTTCGTGGTATTCTTGCTAGTTACACTAGCCATCCTTACTGCGCTTCGATTGTGTGCGTACTGCTGCAATATTGTTAACGTGAGTCTTGTAAAACCTTCTTTTTACGTTTACTCTCGTGTTAAAAATCTGAATTCTTCTAGAGTTCCTGATCTTCTGGGCAGACTTCTCACACGCCTACCATCGTTCCTTCTGAGTCT
+
BBBC?BDCCCCCCCCCCCCCCFCCBBCBCBB?BCCC>CC@CACCCCCCB@CBBCB@C@CDDD@C@BBBAAACDC??????1?A?BB@A>BCBB?BBB?BB798:EFD@CACCCAAA>ABB>B=@>@=<<=>;?A;;7;>>>88:B@A???@@@@;@@A<AA;A9>@@@???@@<???CB5A<@<>AA@@.;;<<<1666///;:;=:>>>>/>;:;?;?;;;7;>>>>=><@<@@@=<;///:=6=776::<:;:AAAD?;6;==79//-7074;-66;;88==
@ATNG8:04919:03464
GATGGTAGTGTCATATGAGAGTGTGTACTCATTCGTTTCGGAAGAGACAGGTACGTTAATAGTTAATAGCGTACTTCTTTTTCTTGCTTTCGTGGTATTCTTGCTAGTTACACTAGCCATCCTTACTGCGCTTCGATTGTGTGCGTACTGCTGCAATATTGTTAACGTGAGTCTTGTAAAACCTTCTTTTTACGTTTACTCTCGTGTTAAAAATCTGAATTCTTCTAGAGTTCCTGATCTTCTGGACAGAGTGTGCAGATACTACCATCGTTCCTTCTGAGTCT
+
/::>?A>@@:55<<=@CCCBBCCBBBBCDCFF@BABB=BB@B@BBBCCCGAGBBBC@C?BBCC@C?CDDD9:6>>8<@<?@2@@=BABA<@>;:2;>@=@C;9:CCDD@CEDCCGCCACCD@C?CDDDCCCC@BDAA=@BCBCCFCCCCCCCCBB@BCB?CC?A?ABBBBBCBA;@;;;;.;=@=;;;;:*;@@AC?DCCAAABABC5;;;;*;??@B?B>BB=AACEDDDGE?BBBCCB@@@@ABC;;;CCJDBAACCCCD;;;@BBBFGAGAC?ABEGJIFA
@ATNG8:04919:03469
GATGGTAGTATCTGCACACTCTGTCCAGAAGATCAGGAACTCTAGAAGAATTCAGATTTTAACACGAGAGTAAACGTAAAAAGAAGGTTTTACAAGACTCACGTTAACAATATTGCAGCAGTACGCACACAATCGAAGCGCAGTAAGGATGGCTAGTGTTACTAGCAAGAATACCACGAAAGCAAGAAAAAGAAGTACGCTATTAACTATTAACGTACCTGTCTCTTCCGAAACGAATGAGTACACATCGTCGTGTCGTGCTACATCGTTCCTTCTGAGTCT
+
BCCE@CBBBBB;;;<;99999;9;;86668<:=<00)/2///<<=<9>=7828A@=?@?5@=@@A998ABCCA9;;94999$9=9=9===+=9;6;><@@C@@@?B?@@<@BA<@@;::@>>@BBBABA@A=A@B@7;;@BCAAA?A=A;;69AAACBBAA???999777?C@@577@AA9A<<6=<<<<,;>6777>?99;?:A9@>>99=9==????BD>;::=8=:=BB<AA@?BBAAADBAABCFDBBBBBBAB9998ACAA@DD@C?B??@?CCB;;
@ATNG8:04919:03488
GATGGTAGTGTCATATGAGAGTGTGTACTTTCGTTTCGGAAGAGACAGGTACGTTAATAGTTAATAGCGTACTTCTTTTTCTTGCTTCGTGGTATTCTTGCTAGTTACACTAGCCATCCTTACTGCGCTTCGATTGTGTGCGTACTGCTGCAATATTGTTAACGTGAAGTCTTGTTAAAACCTTCTTTTTTACGTTTACTCGCGTGTTGAAAAATCGTGAATTCTTCTAGTAGTTCCTGATCTTCTGGTAGAGCGTGCATATATCTACCATCGTTCCTTCTGAGTTCTATCAC
+
:<CD@BBBBAABB@@;CC@ABB;;;995==6=BBB<AB>A6;;;@@@C?BBAABAE??>>;7;7;:@A@@>8<28:::;+;=7B8917>?@8@A?=?@;>?@@CC?BBB?@EGH;?>@=A=@=><;<//,/9772-//8336///789;89>8:8C<@><A<988//*----4-/)/::.9595//////#5.559-337....-.3)--999(2---9927-2.3899...33.3288888:39>>5<>>89889//98///6998<69///96>5;//5:832(,,,**22
@ATNG8:04920:03478
GATGGTAGCTCGCTGATGTTATCTCCAGAAGATCAGGAACTCTAGAAGAATTCAGATTTTTAACACGAGAGTAAACGTAAAAAGAAGGTTTTACAAGACTCACGTTAACAATATTGCAGCAGTACGCACACAATCGAAGCGCAGTAAGGATGGCTAGTGTAACTAGCAAGAATACCACGAAAGCAAGAAAAAGAAGTACGCTATTAACTATTAACGTACCTGTCTCTTCCGAAACGAATGAGTACGTGTGACGTACGTGAGCTACCATCGTTCCTTCTGAGTCT
+
@>>E@BBBB@CCDCBBCCC@BCCDE@ECC?CCCCBB?B@BBBCCBB?BD?C?BCB@@@@@2@?BBCACA?ACAC9<>:;;;;*;A@A5;;;*:A@;@BABCEDCC?B?BC@CCC<@@AABCCCDDCBABBBD@CCCC?ACBBBBBB>C?BBB?CDCDCBBB?ABBBA@?BB>@@A>AAAA@;AAA>ABBBB3CF@B===ABA@@<@<@A@@<@<??CCC@CCBAABC?B@CCD=B??<?BBBBBCBBBBCCCCCCAABCCBCBBB?BBABC@D>A>AD@@@AA?
@ATNG8:04923:03482
GATGGTAGGCGAGAGTGAGACGCAGTACTCATTCGTTTCGGAAGAGACAGGTACGTTAATAGTTAATAGCGTACTTCTTTTTCTTGCTTTCGTGGTATTCTTGCTATTTACACTAGCCATCCTTACTGCGCTTCGATTGTGTGCGTACTGCTGCAATATTGTTAACGTGAGTCTTGTAAAACCTTCTTTTTACGTTTACTCTCGTGTTAAAAATCTGAATTCTTCTAGAGTTCCTGATCTTCTGGTGAGATATGCATGATGCTACCATCGTTCCTTCTGAGTCT
+
@ABB><=C@BBBCCCCDCCCCCBHGECCCCCC?BBCD>CB?B@DBBBBBB?BCCCC?A>AACA?A=BBBBBBBBB?ABABB2@B?C???7?AAB?CBB?CB>BBBB@@<BBBBBB@@<;@@;C9>>>>===>9>>>>7=;A=>;>@BA>==???A====<??<?<@A@A>>>@A7;;@BB5@;>3:::::+:?=>=6966///;9/939BCB/C???A<A=>><>@A????;>:>@???A;>>D;@@@@>>>A>>>@@@:;:@@@;=>>??;?=A<@@==>AAA
@ATNG8:04925:03468
GATGGTAGTATAGAGCTCTACATAGGTACTCATTCGTTTCGGAAGAGACAGGTACGTTAATAGTTAATAGCGTACTTCTTTTTCTTGCTTTCGTGGTATTCTTGCTAGTTACACTAGCCATCCTTACTGCGCTTCGATTGTGTGCGTACTGCTGCAATATTGTTAACGTGAGTCTTGTAAAACCTTCTTTTTACGTTTACTCTCGTGTTAAAAATCTGAATTCTTCTAGAGTTCCTGATCTTCTGGGTGCGCTACAGTCTCTCTACCATCGTTCCTTCTGAGTCT
+
A@BB@CDCCCDCCBCCCDCCCCCCCAE@@@@;;8;CCD?BB>A@CCDCCA@>@AAA@?B?BCCCAC>AAABBBCBB?BBDCC2AA?CCCC>@@@?>BBB@BB>><>@@@>AA=AB@=<8<<>;C:?>>>>>>>;AA@@7;;<<<>>>@AAA@@@AA<@@@<@>:>;;;;>>@>>@<@@@@@3@;?7=;AAA.<9898.6/////9:8818AAA/A;;;=8<<@@<@BB@==>=A<@@>>=@::8892///==<??@=>>AA;;7==9:///@9=9<9==@@=88;
@ATNG8:04929:03465
GATGGTAGTGTCATATGAGAGTGTGTACTCATTCGTTTCGGAAGAGACAGGTACGTTAATAGTTAATAGCGTACTTCTTTTTCTTGCTTTCGTGGTATTCTTGCTAGTTACACTAGCCATCCTTACTGCGCTTCGATTGTGTGCGTACTGCTGCAATATTGTTAACGTGAGTCTTGTAAAACCTTCTTTTTACGTTTACTCTCGTGTTAAAAATCTGAATTCTTCTAGAGTTCCTGATCTTCTGGACAGAGTGTGCAGATACTACCATCGTTCCTTCTGAGTCT
+
=:<B?BCBBBBBDCDECCCCCCCCCCBBBC@@=@BBB=BB?C@CCCCCCC?CCCCC?C@BBBB=B?CCCCBBBCC@CCCCC1A@?CCCD=BCCC>BBB?BC>BCBCCC@CDDGEBBB@CCC@C?CBCCCCAA<@C??<@BBBDCCCCCCCDBBBDABBB?BB?B@BBCCBAACD@EBBBB6@<?;99999*:?>>@=@CCBDCCBBA5<;<;*<;;<A?BIEI@DFCBBCB@B?BBBAAB=@@B@DDCBBBCCCCBBECCGCCBB>BAA@C@C@BACCCCC@A@
@ATNG8:04931:03470
GATGGTAGCGCATATCAGCGCAGCCCAGAAGATCAGGAAACTCTAGAAGAATTCAGATTTTTAACACGAGAGTAAACGTAAAAAGAAGGTTTTACAAGACTCACGTTAACAATATTGCAGCAGTACGCACACAATCGAAGCGCAGTAAGGATGGCTAGTGTAACTAGCAAGAATACCACGAAAGCAAGAAAAAGAAGTACGCTATTAACTATTAACGTACCTGTCTCTTCCGAAACGAATGAGTACAGAGAGTACGATATGTCTAACATCGTTCCTTCTGAGTCT
+
>CBD@GDBBCCCBCCCEBBBBBCBD=C;;:9BA@BB299)5;;99/0*/:3839A60/==@0@800//0/:<<;<4<555;;;*5949=BBC;CCCADEBCBCB;;7;=AA>BDC>@@BBB@@ABCCCCCCCC@AAAA?A@CDCDCD?B?C996;CABABBB@BCCCBB@BB?BBB@BCAAA=::9=AABCB3BD=AA???BBCC?C?BBBB?B??BB;;9;CBBBCC@C?AAE?@@@>A@?CCBBCCCBBBCBAAACBBBBBBB>BABBCC?B>B@?=?@A;;;
@ATNG8:04936:03450
GATGGCACTGCGCACACATCCCAGGATCAGGACTCTAGAAGAATTCAGATTTTAACACGAGAGTAAACGTAAAAAGAAGGTTTTACAAGAACTCACGTTAACAATATTGCAGCAGTACGCACACAATCGAAGCGCAGTAAGGATGGCTAGATGTAACTAGCAAGAATACCACGAAAGCAAGAAAAAGAAGTACGCTAATTTAACTATTAACGTACCTGTCTCTTCCGAAACGAATGAGTACTATAGACTATCTGAGACTACCATCGTTCCTTCTGAGTCT
+
55=A?BBCA==@A@BA;ABAC>CG@BBBCC@C@@?CBBB?CB?B?A;>5;;;.45:<=;?;BBBBC<>;34444$49398===2<<<754.34439>=8<5557<==178>>?977?@@?B<988>BACC?AAABA?>?07077><//////::>6==7333.3;.33:488:88.7..(.....$.7062226655/35.50...726289:;;6;766655.54555,55403699///799:788:<;=:::=<<@B;6<;3372;6;2;::9::::
@ATNG8:04939:03465
GATGGTAGCACACGAGATCTCATCGTACTCATTCGTTTCGGAAGAGACAGGTACGTTAATAGTTAATAGCGTACTTCTTTTTCTTGCTTTCGTGGTATTCTTGCTAGTTACACTAGCCATCCTTACTGCGCTTCGATTGTGTGCGTACTGCTGCAATATTGTTAACGTGAGTCTTGTAAAACCTTCTTTTTACGTTTACTCTCGTGTTAAAAATCTGAATTCTTCTAGAGTTCCTGATCTTCTGGGTGCGCTACAGTCTCTCTACCATCGTTCCTTCTGAGTCT
+
BBBB@BBBBDCBBBBDCCCCCBCBDCCCDBBB?BBCC?BB@B@CBCCCCC@CBBBA?C?CCCC>C=AABBBBBBA<99:::$8;8;???1>AAD@CBB@CC;>>ABBC?BBCCCBBB<A<A<A<AA@@@==>:=A99587::99=?@?>?A>>>><@@@;??=A=A@@@@>====AAAAA5A<A<AAAAA/@@;;>6988///666;7;DDE/B;;;@<@<??<?>>>@@@<A<@@>>>?766;;6///>:9>?????@A@@<<;6<///<7=6=6;;@@<=<A
@ATNG8:04939:03479
GATGGTAGCGCATATCAGCGCAGCCCAGCAAGATCAGGAACTCTAGAAGAATTCATGATTTTTAACACGAGAGTAAACGTAAAAAGAAGGTTTTACAAGACTCACGTTTAACAATATTGCAGCAGTACGCACACAATCGGAAGCGCAGGTAAGGATGGCTAGTGTAACTAGCAAGAATACCACGAAAGCAAGAAAAAGAAGTACGCTATTAACTATTAACGTACCTGTCTCTTCCGAAACGAATGAGACGTGTGCGACGTGTCTCCTACCATCGTTCCTTCTGAGTCT
+
?;;>8===66:B@ABB:99?@BABA8=;5:49=:>00*0)//9;;>>7::4716--------$-(/9/3333888;.7333333$3;49,///&///(//66677333(/(/94...3...5<<<<=>??CBB@C;A::29;00////)//)/2955.5;544<40)////9969<9===6;;800)0;;*000//'/94//3778833,34:977492../;;8=C@=A==?=;BCE=C@@9?>:::000:;9;33376866//(/6:4;8855(-(-(-42558::
@ATNG8:04940:03478
GATGGTAGCTATACGTATATCTAATGTACTCATTCGTTTCGGAAGAGACAGGTACGTTAATAGTTAATAGCGTACTTCTTTTTCTTGCTTTCGTGGTATTCTTGCTAGTTACACTAGCCATCCTTACTGCGCTTCGATTGTGTGCGTACTGCTGCAATATTGTTAACGTGAGTCTTGTAAAACCTTCTTTTTACGTTTACTCTCGTGTTAAAAATCTGAATTCTTCTAGAGTTCCTGATCTTCTGGGCTCTCTCTCACGCACTACCATTCGTTCCTTCTGAGTCT
+
;55C;>BCDDAAAADCCCHCCBA?BCCDDEDBB>B@@B=BB?B@BBBBBBA?BEBCA@D?AADD?B?BBBDCCCAA>89::9'9=4=:9:,3?AC?BBB@BB=@@@A@@=AAAAAAAB@B??;?;A>>>>>?A=B@@@;@@@C><;;@BB????>>188;=BC<A<CD@>>>>>@=B@@@@6@=A:<=DDC/=>AAG9;888>=>=;;57:9:+:///8384==9=???>>>=A<AA>>>@7;;AB:BB???@BA@@@??<<=:;0//*/;;69697<<====>>
@ATNG8:04942:03480
GATGGTAGACATATCGTACTCTCTGTACTCATTCGTTTCGGAAGAGACAGGTACGTTAATAGTTAATAGCGTACTTCTTTTTCTTGCTTTCGTGGTATTCTTGCTAGTTACACTAGCCATCCTTACTGCGCTTCGATTGTGTGCGTACTGCTGCAATATTGTTAACGTGAGTCTTGTAAAACCTTCTTTTTACGTTTACTCTCGTGTTAAAAATCTGAATTCTTCTAGAGTTCCTGATCTTCTGGGCAGACTCTCACACGCCTACCATCGTTCCTTCTGAGTCT
+
ABAA>BBCCCDDDBCCCCDCFBCBCCCCCCCB?BBBD>AA>A>ACAAACC?BBBBC>B>ABBB?B?BABBBB@BB?@@>?>2@@;D987,8@@@?CBB?CC<>=>CCC?AAAAA>==9=@@;C;A>>>>>>>9>AAC5;;>A@>>=?A>>@<==A==>=<>><>;??@@@@A@@<===BA;A;?8==ABA/==>AD:>767<<>>>><>AAA/A;<;@<@=BB8;;?@>>>>D<A>@@@A766>@2<676;;88>>??A@;5;;=6667669=9@7@@AAA>=>
@ATNG8:04945:03487
GATGGTATTGTCATATGAGAGTGTGTACTCATTCGTTTCGGAAGAGACAGGTACGTTAATAGTTAATAGCGTACTTCTTTTTCTTGCTTTCGTGGTATTCTTGCTAGTTACACTAGCCATCCTTACTGCGCTTCGATTGTGTGCGTACTGCTGCAATATTGTTAACGTGAGTCTTGTAAAACCTTCTTTTTACGTTTACTCTCGTGTTAAAAATCTGAATTCTTCTAGAGTTCCTGATTTTCTGGCTCTCGTAGACAGATACTACCATCGTTCCTTCTTAGTCT
+
;59>9>CD?BBBCCCCCCECCBBCCDDCCC??>?BBC=CD?B?CBCCCCC@CCDAA>A@DDDD?C@CCCCBBBBB?ABBBB5BD@DAAA<ABAA?CBB@BC?BAABCCBCCCCBBBC@CCD@C?CDCCABAC@CCCC@CCCCCBBBBBBCDBBBB?BBCAGG?B@BBBBBCBBA;?::::.;>C=;;;;;*;BBBB=BBDDFHHFCC@BBBB2BBCCGIC?AA@CC@@@CD?C?CCCCCC7BCGABBAAAABBABABBBBBBBBB@C????9?9><?@=ABBAA
@ATNG8:04900:03516
GATGGTAGTATATCGCGTCGCTATCCAGAAGATCAGGAACTCTAGAAGAATTCAGATTTTTAACACGAGAGTAAACGTAAAAAGAAGGTTTTACAAGACTCACGTTAACAATATTGCAGCAGTACGCACACAATCGAAGCGCAGTAAGGATGGCTAGTGTGACTAGCAAGAATACCACGAAAGCAAGAAAAAGAAGTACGCTATTAACTATTAACGTACCTGTCTCTTCCGAAACGAATGAGTACTGTATCTATGTGTGCGCTACCATCGTTCCTTCTGAGTCT
+
8///)//999?;A@;5599556;;=9>CD@CCBBBB@BAGFEDCCCADC@C>BBC;;:::$95???AABBBBBA998;::9:$9;6;2555&5<<9=96;CBA;;5;<@@;?AA?ACBABBCEDCBCCCEDCADA@@?BCC?A?BD@C?B<<8;BAAABBCAABBCBC?BB?BA?8?A@@@<87798999:(9A?B@?>>===?:=8=B>>;><AACCC@CE;:9>?:?>BBB<BBB>AAABBBAAAAAAAA???BBABBB>A@@;>>>==7=5;5;?>>>?88
@ATNG8:04901:03539
GATGGTAGAGTATCATGTGTATCTCCAGAAGATCAGGAACTCTAGAAGAATTCAGATTTTAACACGAGAGTAAACGTAAAAAGAAGGTTTTACAAGTACTCACGTTAACAATATTGCAGCAGTACGCACACAATCGAAGCGCAGTAAGGATGGCTAGTGTAACTAGCAAGAATACCACGAAAGCAAGAAAAAAGAAGTACGCTATTAACTATTAACGTACCTGTCTCTTCCGAAACGAATGAGTACGTGTGACGTACGTGAGCTACCATCGTTCCTCTGAGTCT
+
--881878:@B:56@;6;5@B;5;@<:994555;<:5<:54494545:@2924994444*5.55599955599)5555555$5<4969::.:0/*0//<<=9;;;7;7?;8<<D=@@::;:99>?B=<@B9:6;;;;7;;@@ABCC?B?B;;5;AA>@:=>;?99999<?><???;@A@@@8?993000000%089/0/88:?B=>=@265@:A8;9A@?9=><<<=>;>:===9994.44339:<BB???A@???@@?A9898>>;>::;=59)//6//3;;:
@ATNG8:04910:03545
GATGGTAGAGTACAGTGTAGTAGACCAGAAGATCAGGAACTCTAGAAGAATTCAGATTTTTAACACGAGAGTAAACGTAAAAAAGAGGTTTTACAAGACTCACGTTAACAATATTGCAGCAGTACGCACACAATCGAAGCGCAGTAAGGATGGCTAGTGTAACTAGCAAGAATACCACGAACAAGAAAAAGAAGTACGCTATTAACTATTAACGTACCTGTCTCTTCCGAAACGAATGAGTACGTGTGACGTACGTTAGCTACCATCGTTCCTTCTGAGTCT
+
:4<A9=ABBBBB=BBBBAAABCBA@;?A>:;@B=9909:<<=/0/:6;:4:633333:::':.33987797377(38//////#///)///&//5.599555;;:8@;;;@CCB@BBBCBABBBCCBBBCBB>@ABB?BBBAAA??;@?A;:89ADCCBCC@::9AAB?BB?BBB>@BBB>A@<=?>==,==99::>AB@@@<@=@@;;6;:<=BCC?BBAA@?@;=;788.7<<9=>???@997;;;><ABBBBB@999DCC@C000@<@,0,0@>@B???
@ATNG8:04911:03538
GATGGTAGAGTACTGTGTAGTAGACCAGAAGATCAGGAACTCTAGAAGAATTCAGATTTTTAACACGAGAGTAAACGTAAAAAGAAGGTTTTACAAGACTCACGTTAACAATATTGCAGCAGTACGCACACAATCGAAGCGCAGTAAGGATGGCTAGTGTAACTAGCAAGAATACCACGAAAGCAAGAAAAAGAAGTACGCTATTAACTATTAACGTACCTGTCTCTTCCGAAACGATGAGTACTATAGACTTCTGAGATCTACCATCGTTCCTTCTGAGTCT
+
AA?@7;;=>====666>=>;<<@@A<@>>:;;;@?<0505>;<<=A:<<7:+////9999)6*//87;;7///;.///7777'772;7===066A:>;;;>655<8@;?;7;@A7;;ABBBC=>>B??999@;@999<<:::<5457<9=??;BCBC@@@??BABAC@<891737389777.788377777'78288<;88553.305....3455<<A9<AA<:9:47477;1://///:333888;<;;;.33336...55729----26262.2256772
@ATNG8:04912:03505
GATGGTAGTGTCATATGAGAGTGTGTACTCATTCGTTTCGGAAGAGACAGGTACGTTAATAGTTAATAGCGTACTTCTTTTTCTTGCTTTCGTGGTATTCTTGCTAGTTACACTAGCCATCCTTACTGCGCTTCGATTGTGTGCGTACTGCTGCAATATTGTTAACGTGAGTCTTGTAAAACCTTCTTTTTACGTTTACTCTCGTGTTAAAAATCTGAATTCTTCTAGAGTTCCTGATCTTCTGGGTCTCTCTCTCACGCACTACCATCGTTCCTTCTGAGTCT
+
55>>9=BBBCBBBDDEHCCCCCBBBCCAAA;:7;@CB=CC?B@BCCDCHH@DBCBB?C>BA;;799=?@CCEBBB@BBBBB2A@:>;;;7;@AC?B@B=BB7<;;BBC?BBCCHHHGAFCC@D@DCCCCBCA>AABB>ABBBCBCBCCCCBABCD@BCB?BB<@=A@ADBBCDC?C;;;;.;=C=;;;;;.;CCBE?B;;;BBB<<;?BBBB0A@BBB>B?AA?ABBCBCB@C@DBCCCD?@ACM?CCCCCDCBBBB@BCCC;;;@BBBBC@C?B?BB@@@@AA
@ATNG8:04919:03513
GATGGTAGCTCGCTGATGATATCTCCAGAAGATCAGGAACTCTAGAAGAATTCAGATTTTTAACACGAGAGTAAACGTAAAAAGAAGGTTTTACAAGACTCACGTTAACAATATTGCAGCAGTACGCACACAATCGAAGCGCAGTAAGGATGGCTAGTGTAACTAGCAAGAATACCACGAAAGCAAGAAAAAGAAGTACGCTATTAACTATTAACGTACCTGTCTCTTCCGAAACGAATGAGTACACATCGTCGTGTCGTGCTACCATCGTTCCTTCTGAGTCT
+
@?@B?CCBBCDCDCBBCBBCCCCCB@BDD@DCBB@A?@?BBBCCCC?CA?C?CDBA@@??.@=AABBCBBBBCD=A?:9999*;A@C=@A@8ACCACCCCDDDBB?B@BB@BCC@BCCCCCCCCCCCCBBCC@BBBB?B@@@CCBB?B@CCC@CBBBCCCB?BCBBBB?AA>AAA?BBAA@<???=BBBBB3BC?CAAABDD@@;@<@AAA<><>ABCB?BBBBABBAC?CCD>BAA>AABBBBBBBBBCCCDBBBCBB????BB@BBBCC@B?B?BDDCBB>>
@ATNG8:04923:03513
GATGGTAGGAGACACGTCGCACACGTACTCATTCGTTTCGGAAGAGACAGGTACGTTAATAGTTAATAGCGTACTTCTTTTTCTTGCTTTCGTGGTATTCTTGCTAGTTACACTAGCCATCCTTACTGCGCTTCGATTGTGTGCGTACTGCTGCAATATTGTTAACGTGAGTCTTGTAAAACCTTCTTTTTACGTTTACTCTCGTGTTAAAAATCTGAATTCTTCTAGAGTTCCTGATCTTCTGGTGAGATATGCATGATGCTACCATCGTTCCTTCTGAGTCT
+
?<@B?CBC@CCCCBBBBCCDHBBBDBBBBBBB@BCCG>CC@C@AA@DC@@>@BBBB@C?CAAA@C@CCBBBBAA@<87878.:?<A??>:?CDC@CBB>A@>979CCC@BBBBBB@B?A??;?:?>@:::>@<@@@@7::BCA@=<>@AB@?>>>:<==;??;?<???@@BB@@;??ADD;D=C8<=CCD/?AAAA7;;@@===@@@8====+=888?;><@@=@A@@>>><>=ABBBA@588B;::;@AAAA>>>@>>>>>;;;4;///;7=16166A=>=AB
@ATNG8:04925:03533
GATGGTAGCTCACGTACGTCACACGTACTCATTCGTTTCGGAAGAGACAGGTACGTTAATAGTTAATAGCGTACTTCTTTTTCTTGCTTTCGTGGTATTCTTGCTAGTTACACTAGCCATCCTTACTGCGCTTCGATTGTGTGCGTACTGCTGCAATATTGTTAACGTGAGTCTTGTAAAACCTTCTTTTTACGTTTACTCTCGTGTTAAAAATCTGAATTCTTCTAGAGTTCCTGATCTTCTGGTAGAGCGTGCATATATCTACCATCGTTCCTTCTGAGTCT
+
@@;;75@B>@@CABBF;9;CBCCCCB@@@@;;9;ECE>CC@C@A@@CCAA?BCBBB?B@BABB?B@DDBAA?BBA=88999(9>;><??7>BCC@CBB?AC<98:D9:79BBBFBBB?B>@=A;AAA=<667;??@@<??AA>>>AAAA?AA<<>6:;;<@@<@<@@B@@@@A@:==>>>2>:>5:;;;;+;A@@@9@>=;;;?;;;::@@@,=///=7@5==<@@BB==>=A<@@@===///@9@@C;;;===BBBA>?>???D=AAAAA<A<A<@@@<<>BA
@ATNG8:04925:03540
GATGGTAGCGCGACGAGCGTAGACCCAGAAGATCAGGAACTCTAGAAGAATTCAGATTTTTAACACGAGAGTAAACGTAAAAAGAAGGTTTTACAAGACTCACGTTAACAATATTGCAGCAGTACGCACACAATCGAAGCGCAGTAAGGATGGCTAGTGTAACTAGCAAGAATACCACGAAAGCAAGAAAAAGAAGTACGCTATTAACTATTAACGTACCTGTCTCTTCCGAAACGAATGAGTACAGAGAGTACGATATGTCTACCATCGTTCCTTCTGAGTCT
+
<<=D@CCCBBBC@@ADFBCBCBBBB=BCDACCBB?@<@?BBCBBBC@CC=??DCC99998.9>ABBABBCC::929@@AABB5BB@C?AAA;AEFAFACACCB;;7;@BB@CDD?BBBBCCCCCCCDCCBBC@BBAA<@AAABBBD?B?B@@=@CCCBBBC?CCCCCD>A@?BBB;??CCC=AAA>ABDDC2AC?A@ABCCC>=9=<AABB;@<AABAA?ACAAABB?B?BCC?BCC=??BBCBBAABABBBBBBACAABBCD>><>?@==:=:>:>??=>>@@
@ATNG8:04935:03500
GATGGTAGACACGTGTGCTCTCTCGTACTCATTCGTTTCGGAAGAGACAGGTACGTTAATAGTTAATAGCGTACTTCTTTTTTCTTGCTTTCGTGGTATTCTTGCTAGTTACACTAGCCATCCTTACTGCGCTTCGATTGTGTGCGTACTGCTGCAATATTGTTAACGTGAGTCTTGTAAAACCTTCTTTTTACGTTTTACTCTCGTGTTAAAAATCTGAATTCTTCTAGAGTTCCTGATCTTCTGGGTTATCAGCGAGTATCTACCATGTTCCTTCTGAGTCT
+
:8;B=:554:>5556=<<<@<<<=<;;;<<<=9==BD7==9=9699BCHF@DAAAB?A598==49244<=8<8993333333#39178==5:;==6:::1776;;;<@@8?AC9:67805::3:6<<668;6606<>?7:;>>>=>AA>=>>>=>D:;9818=8=:?>>??887?477;;;)5-5655555'552222&2777533---(----$--7783737;65339...264;9<<==38678-79=?@@@;;:<<;>99:=59:<==B:=:>>@@@@=9
@ATNG8:04941:03538
GATGGTAGTACATGATAGACGACACCAGAAGATCAGGAACTCTAGAAGAATTCAAGATTTTTAACACGAGAGTTAAACGTAAAAGAAGGTTTTACAAGACTCACGTTAACAATATTGCAGCAGTACGCACACAATCGAAGCGCAGTAAGGATGGCTAGTGTAACTAGCAAGAATACCACGAAAGCAAGAAAAAGAAGTACGCTATTAACTATTAACGTACCTGTCTCTTCCGAAACGAATGAGTACCTCTCAGACGCTCGTCCTACCATCGTTCCTTCTGAGTCT
+
55=>9>BAB;66<===<566<<<??<?>>:>;77//)/)/7777;;+0-(-(-/)//-666'93////77;794;:1:54444&44.5.555&555.55555;<55.43995969:?>A@AC@?@:;:5:955799;<266<==B=B@DACBB7;;;:;5549455><;:5/)/:6*0//88/99;5::===+::43333;9;38275;<;;6;8<8?:929==>@?A=B69;@6?>:.95=485::<;@@BB:@@@???@A>::99==<=?;<8?<@C@A<A@@
@ATNG8:04942:03546
GATGGTAGTGATACAGATCAGACACCAGAAGATCAGGAACTCTAGAAGAATTCAGATTTTTAACACGAGAGTAAACGTAAAAAGAAGGTTTTACAAGACTCACGTTAACAATATTGCAGCAGTACGCACACAATCGAAGCGCAGTAAGGATGGCTAGTGTAACTAGCAAGAATACCACGAAAGCAAGAAAAAGAAGTACGCTATTAACTATTAACGTACCTGTCTCTTCCGAAACGAATGAGTACTATGTAGAGCTCTATACTACCATCGTTCCTTCTGAGTCT
+
@>CCADBBBCCCCBBCCBCCCCCCC?BBB@DCCCBB@C@BBCBBBB?BD?D?BBBBAAAA2A=ACBBBBBC@A?889:;;;;*;A=?5;;:4:BA@CCCCCCC;;:;ACEAEDF>AACBDCCDBBCBBBCCC?CCCD>A@BBBBBB?C?C:;:;CCCCCBB?CBBCBC@CDACAB?ABA@@;@??<?CFFE3BB@B?>>CD???;?<?B>><><@@BBD@EEBAAAA?B?BBD>CCC?AAABBCBABBBBBBBBAA=<<===>=A<@??==:=<@<@@@AAAA=
@ATNG8:04944:03510
GATGGTAGGCGAGAGTGAGACGCAGTACTCATTCGTTTCGGAAGAGACAGGTACGTTAATAGTTAATAGCGTACTTCTTTTTCTTGCTTTCGTGGTATTCTTGCTAGTTACACTAGCCATCCTTACTGCGCTTCGATTGTGTGCGTACTGCTGCAATATTGTTAACGTGAGTCTTGTAAAACCTTCTTTTTACGTTTACTCTCGTGTTAAAAATCTGAATTCTTCTAGAGTTCCTGATCTTCTGGTGAGATATGCATGATGCTACCATCGTTCCTTCTGAGTCT
+
@:>C@CBB@BCCCCCCCCCBCCBBBBDCCCBB=CCDD=@B@D?BABBBDD?CBBAC=A=AACA?B>@BBBBBBBA>87777(9>>D@AA=BBBC?CBB@CC;==>BCB?ABBCCB<<8>BB<>:>>>AA999=A@@C;?<<<>>?;;;>>A???@<:;:<AD=A<AAAAAAA@@;=<<DC5C;>9==AAA.=>9;>1987///=;;>:>>==/>===A<@<@@=A>>>@??<?;??AAAD7;;A<>>>@>>>@>>>@AA>>>=@@<@>>>A<><><AA>>>@@?
@ATNG8:04946:03514
GATGGTAGTGTGTCTCTGAGAGTAGTAACTCATTCGTTTCGGAAGAGACAGGTACGTTAATAGTTAATAGCGTACTTCTTTTTCTTGCTTTCGTGGTATTCTTGCTAGTTACACTAGCCATTCTTACTGCGCTTCGATTGTGTGCGTACTGCTGCAATATTGTTAACGTGAGTCTTGTAAAACCTTCTTTTTACGTTTACTCTCGTGTTAAAAATCTGAATTCTTCTAGAGTTCCTGATCTTCTGGACGACGCGCACTGACACTACATCGTTCCTTCTGAGTCT
+
BBCC@BBBBBCBCCCCCCCCC<::...(-888=<BBCB7BC@C?CCCBBBC?DDCBC?C@CCCC=C@DDGCCBCCC@CBBBB3BB>CCBG>CCBB?CCCBCC?;;;DCJACCCCCDDD@BB@BD@DDCBBCCD?BBDC?CCCCCCCCCBCBCBBBB@BBA@BB?A?ABCCCECBB>@;;;;.;>B>;;;;;*;BAAB>BBCBBBBBCB5;;;;*;@@@B@DACC@CDCCD;;;;@CBCBA@>@@D@DG:;;CBBBB@@ACCCCCCCBBBDD?B?B@CCCBBABC
@ATNG8:04947:03520
GATGGTAGATACTCGCTGATACACCCAGAAGATCAGGAACCTAGAAGAATTCAGATTTTTAACACGAGAGTAAACGTAAAAAGAAGGTTTTACAAGACTCACGTTTAACAATATTGCAGCAGTACGCACACAATCGAAGCGCAGTAAGGATGGCTAGTGTAACTAGCAAGAATACCACGAAAGCAAGAAATAGAAGTACGCTATTAACTATTAACGTACCTGTCTCTTCCGAAACGAATGAGTACTACTCTCAGAGACACACTACCATCGTTCCTTCTGAGTCT
+
445=:>BBCB@>BBCBABCIBBBCD=CBC?CBBBBB?B@C@CBBB@CF@B?@>::9>@?)?8BC===B<<=?@8>=99998$7939/333/3<A?C:89688252)2477285508>>=@@AAA@@==>?=>8=>?A:>>>@@@@@;>:879:@::9AA@@<@@@?BB?BB@BBB?B@@@B9>::5;>>7??BA?B:9:CCBBB<><>C??:@=?>>@B?A??888@;@;===6;???B>?A@>?>?????@@BCCBBBBBBBBB?BBBAA@D?C?BB8889//
@ATNG8:04898:03552
GATGGTAGTGTCAGTGCGCGTCGTCCAGAAGATCAGGAACTCTAGAAGAATTCAGATTTTAACACGAGAGTAAACGTAAAAAGAAGGTTTTACAAGACTCACGTTAACAATATTGCAGCAGTACGCACACAATCGAAGCGCAGTAAGGATGGCTAGTGTAACTAGCAAGAATACCACGAAAGCAAGAAAAAGAAGTACGCTATTAACTATTAACGTACCTGTCTCTTCCGAAACGAATGAGTACGTGTGACGTACGTGAGCTACCATCGTTCCTTCTGAGTCT
+
:::A=@;?CBABCDBBBBDBBCHDC@DCC@CCAA@B?B=@@@@@BB?BC?B?AAB::::-78<=?BBBCCBBA:=?@@AAA0AA>@4;;;6;BC@CGGDBBBBB>A?BB?BCB@CBA?AADGIECCCBBBA?@@@@6;;BABAAA?C?A<<8;BAA@@?B?ACA::9?BB=@@A9999AC;???>?????1?A@BBA?@BDA=//-/;;;+/+/==<<?A;:9????B?BBF>BBB@BAAABBB??@BCCCCECEEEBABACBB?BABAC@C?B?BB>AAA=>
@ATNG8:04898:03581
GATGGTAGTGTCAGTGCGCGTCGTCCAGAAGATCAGGAACTCTAGAAGAATTCAGATTTTTAACACGAGAGTAAACGTAAAAAGAAGGTTTTACAAGACTCACGTTAACAATATTGCAGCAGTACGCACACAATCAAGCGCAGTAAGGATGGCTAGTGTAACTAGCAAGAATACCACGAAAGCAAGAAAAAGAAGTACGCTATTAACTATTAACGTACCTGTCTCTTCCGAAACGAATGAGTACTATAGACTATCTGAGACTACCATCGTTCCTTCTGAGTCT
+
:;@B?BCCCBBBDCCBBCDCCCCBB?BCC@CCBBBC@C?@@CCCCB?BB@CACCA98888)9<AAAAAABBBBB;@>;;;;;*;@>B?BBB<BFGGCCCAA@FCB?B@CC@CCC=AABBDABACCCCCCCBB?BBE?A@BAA@?@=@?A:::;BBBBCCC?ABBBBB@BB@AAA>AABBB>BAA?ACACA3BB@B>>>CA==A3617@>?8=:=@CCC@BCAAABCAD?BBB>BBD@BBBBBBBBBBCBBAAAAABBBBBBCBC?DAAAB?B@C@BBBAAABB
@ATNG8:04901:03550
GATGGTAGTGTGTCTCTGAGAGTAGTACTCATTCGTTTCGGAAGAGACAGGTACGTTAATAGTTAATAGCGTACTTCTTTTTCTTGCTTTCGTGGTATTCTTGCTAGTTACACTAGCCATCCTTACTGCGCTTCGATTGTGTGCGTACTGCTGCAATATTGTTGACGTGAGTCTTGTAAAACCTTCTTTTTACGTTTACTCTCGTGTTAAAAATCTGAATTCTTCTAGAGTTCCTGATCTTCTGGGATGTGTGCGCAGTGCCTACCATCGTTCCTTCTGAGTCT
+
@@;944494444:=566<@<@BA@@@==////)/999.78.4.49:==@A;:;9@@9?9@A=?6@=AAA@;6559.55999(55.5455)555;5<;;6;<6;;<;>><>CCDMAAA?BAB=B>BCCD<;=C@BBCCACCCFDD;=;BC@?@@;;5;?A<?@;>>@A989=@<=;=9999-99=9<>=>=,=@?@@9@;;;@@;;;?2;:;:*:==99458=?:?>>>>;@7@;??=B@A?ACBB<B;;<;;;;AB;;:AC@BBB>BB;;;?B@C>@@BCCBCC
@ATNG8:04901:03556
GATGGTAGGCACTGCGCACACATCCCAGAAGATCAGGAACTCTAGAAGAATTCAGATTTTTAACACGAGAGTAAACGTAAAAAGAAGGTTTTACAAGACTCACGTTAACAATATTGCAGCAGTACGCACACAATCGAAGCGCAGTAAGGATGGCTAGTGTAACTAGCAAGAATACCACGAAAGCAAGAAAAAGAAGTACGCTATTAACTATTAACGTACCTGTCTCTTCCGAAACGAATGAGTACACACTCTCATATGACACTACCATCGTTCCTTCTGAGTCT
+
@ABB?BCE?CBABBCCCCBBBCEEG>BBB=CCCB@A>A@CCCCCBB@CC?C?CCD?????0>?BBBBBBBDBBB<?>>@@@@0@C=B6;;;6;DJACCCCCCCCC@C?BB?BCC?BBBABCCECCCCBCABA?DCCC?AAAACBBB>C?CAA?BCCCBAAC?CCCAAA?CC??>?=??DDD>???=@BBBB3BB?B>>>BAA@@9@:=<@@9=:=@CCC@DCBAADA?A>ACD>CCC=AABBBBAACCCCABBB@@@BCBBBBDC?CAABC@C@B?BED@?:99
@ATNG8:04902:03585
GATGAGGATACAGATCAGACACCAGAAGATCAGGAACTCTAGAAGAATTCAGAATTTTTAACACGAGAGTAAACGTAAAAAGAAGGTTTTACAAGACTCACGTTAACAATATTGCAGCAGTACGCACACAATCGAAGCGCAGTAAGGATGGCTAGTGTAACTAGCAAGAATACCACGAAAGCAAGAAAAAGAAGTACGCTATTAACTATTAACGTACCTGTCTCTTCCGAAACGAATGAGTACAGAGAGTACGATATGTCTACCATCGTTCCTTCTGAGTCT
+
88999A=@@@@::5??>>@ABB@CAB<?AAACCAGFC>?;;;<8;;7:69<0000>>>0<;00/54=:<;?<9?556===);;7;:>@@2<<<15565599//)/69;7=<=:=B;9:A@AAB;;:B:;:@CCCG@BBBBBCBB?B@B;;69?>==49:9998??A:?>>AAA<><<?A788@=??AAA.?@9>>>BAA9<;6845527176;9A??;@>>>?:B?A9@AB>ABB@A@?@BCBBBBBBBB:::BACCC=>:??0/.857.5.549;9=;9<;
@ATNG8:04904:03590
GATGGTAGAGTATCATGTGTATCTCCAGAAGATCAGGAACTCTAGAAGAATTCAGATTTTTAACACGAGAGTAAACGTAAAAAGAAGGTTTTACAAGACTCACGTTAACAATATTGCAGCAGTACGCACACAATCGAAGCGCAGTAATGATGGCTAGTGTAACTAGCAAGAATACCACGAAAGCAAGAAAAAGAAGTACGCTATTAACTATTAACGTACCTGTCTCTTCCGAAACGAATGAGTACTATAGACTATCTGAGACTACCATCGTTCCTTCTGAGTCT
+
889?<@CDCCBBBCCAABDAA@CCC<@@B?BABC:98:@CCCBBDC@BB=B?BBD?????1@@GCCCCECCDDD>CBBBEEE1CB?B2999.;CD@CBCCBDC99::@AB@ACC?CBCCCBBBDDCCCCCCC@BBCC?CBBBAAAC@CCB>><>BBBBBBB?BCCCCC>BB@AA@588>:9399:5:=>?@/<=9=///==@??<?=A@A@8;8<ADCD@CBBBBAA<@9;;;/;AA?BCCCDDCBABBBBBAABBBCBBBCCCD@CBCCC?B?B@CCC@@@AA
@ATNG8:04907:03567
GATGGTAGGACGAGCGTCTGAGAGGTACTCATTCGTTTCGGAAGAGGCAGGTACGTTAATAGTTAATAGCGTACTTCTTTTTCTTGCTTTCGTGGTATTCTTGCTAGTTACACTAGCCATCCTTACTGCGCTTCGATTGTGTGCGTACTGCTGCAATATTGTTAACGTGAGTCTTGTAAAACCTTCTTTTTACGTTTACTCTCGTGTTAAAAATCTGAATTCTTCTAGAGTTCCTGATCTTCTGGATACACTCATGTGCACCTCCATCGTTCCTTCTGAGTCT
+
>:@B?BBC@BBCBBABCBBDDBCB?BCCCC:99;:;B>CF@C@CCC@CCDADCBBC@CADEFC?C@CDCBBBBBB?AALLLGCDABBBC>CDLH@DCGFCC@BBBC@A?BCCCCCCCACCC?B@BCCBAAAD@BBCB>BABBBBBBBCA@@BBAA>BBB?BB@C?CCCCBBCCC>A;;;;.;>C><<<;<*;BBCE>CCCDDBBBBB?BBBB2B@@ABADACC@DCCC@@@<@=@BAABB@AACACCCBBBEEB@A@@BCA@CC?BBBBC@B?B?BBBBCBBB
@ATNG8:04908:03581
GATGGTAGATATATGCACGCTCTACCAGAAGATCAGGAACTCTAGAAGAATTCAGATTTTTAACACGAGAGTAAACGTAAAAAGAAGGTTTTACAAGACTCACGTTAACAATATTGCAGCAGTACGCACACAATCGAAGCGCAGTAAGGATGGCTAGTGTAACTAGCAAGAATACCACGAAAGCAAGAAAAAGAAGTACGCTATTAACTATTAACGTACCTGTCTCTTCCGAAACGAATGAGTACTGTATCTATGTGTGCGCTACCATCGTTCCTTCTGAGTCT
+
5<5945;;456====>@@@>?=<<@9666:>;;;==9=9<@@<:;58?@>=9<A874===+<6333333;;<89,33?@DFG+=B<@:>@>7>CC@CB;;:@@CC@C@@@<@AA<>;99ABAAAC:::E;;;>@@BC@BBCCEE@A=A?B;;7;BACBB;;6;;:@@A=AA>@@@8998AC>CAA>ACFCF3BB>@===B=BBB?A:????1636>CCC@EBAAAAA=@=?CC9A??<???>BBBCAAABAA@@AA@888BAA:?7;787;5;881876<<;::
@ATNG8:04912:03590
GATGGTAGACATATCGTACTCTCTGTACTCATTCGTTTCGGAAGAGACAGGTACGTTAATAGTTAATAGCGTACTTCTTTTTCTTGCTTTCGTGGTATTCTTGCTAGTTACACTAGCCATCCTTACTGCGCTTCGATTGTGTGCGTACTGCTGCAATATTGTTAACGTGAGTCTTGTAAAACCTTCTTTTTACGTTTACTCTCGTGTTAAAAATCTGAATTCTTCTAGAGCCTGATCTTCTGGTATACACACTCGCTCGCTACCATCGTTCCTTCTGAGTCT
+
ABCB?BCCDCCCCCCCBCCCCCCCBBBBBC?@??CEE>BB?B?BBCCCCB?BBBBB?B?BBBA>B=@@CCBBBCC?BBBBB3BC@B@;=8>BBB?BBC>@@;879BBB?@@>>>A==8<AA:<8<A???9;9:?>>>9>>>>;;;>??CCA=;;;9>AC;CC=A;?>>@AAA@@<?<<=<2=9=9;::::):>6660666///=::=8====.=CAA@=@=??=?A@@::::=>AAAA<@@@;??AAA?@@@>:::AAAAA??;>>>?>:>:><?AAAAA=<
@ATNG8:04912:03592
GATGGTAGAGTATCATGTGTATCTCCAGAAGATCAGGAACTCTAGAAGAATTCAGATTTTAACACGAGAGTAAACGTAAAAAGAAGGTTTTACAAGACTCACGTTAACAATATTGCAGCAGTACGCACACAATCGAAGCGCAGTAAGGATGGCTAGTGTAACTAGCAAGAATACCACGAAAGCAAGAAAAAAGAAGTACGCTATTAACTATTAACGTACCTGTCTCTTCCGAAACGAATGAGTACTGTATCTATGTGTGCGCTACCATCGTTCCTTCTGAGTCT
+
899@=@BCCCDDDD@966@A>>A@@?@BB@BBAA@@<@<@@AAAAB?AB?C?BCBBBAA7A=B@AAABBABBB;;:;BBBB2BHAG?BBB:BBC?CCCBEEDDC?C?BB?BBB@BBCBBCDBBBAAACCCB@@@@@>AACBCBCCDJGE;;;;BBDBCBB?ABCCCC?BB@AAA?AA???:<<@<999999%9>;;==>==@DC?C@88;?:=9=BJBC@BB@@@BC?B@BAA;A;;6;B@@BBBCFGDBBAAAAABBABABBBB?BBCBD?B?B?AAABCCAA
@ATNG8:04914:03562
GATGGTAGCGCACACATAGATACAGTACTCATTCGTTTCGGAAGAGACAGGTACGTTAATAGTTAATAGCGTACTTCTTTTTCTTGCTTTCGTGGTATTCTTGCTAGTTACACTAGCCATCCTTACTGCGCTTCGATTGTGTGCGTACTGCTGCAATATCGTTAACGTGAGTCTTGTAAAACCTTCTTTTTACGTTTACTCTCGTGTTAAAAATCTGAATTCTTCTAGAGTTCCTGATCTTCTGGGATGTGTGCGCAGTGCCTACCATCGTTCCTTCTGAGTCT
+
:65>8>;66>?DDCBBBCCCDBBBCCBBCC??>@CCC>BB?C@CCCCCCC?BBCCB?C@ECCB@B@BDDCCBCBD??@?@@0@A@CCCD=CBBB?CCD@DC?AA@CBC@CCCCCBCD@CBB?B?CCCCBBBC@CCCC?CCECCCBBBCCCCCBCC?BCCDCC?C@CBCBBACCC;?9999-:=B;:::::*;CCCG=BBCDDCCCCCACHEH5CBBCI@B?ADADCCCCCC@C@BBCCCC?CBCC>CAAACCCBBBCBBBC?BBB@DBBBB@DAE?EDECCBBB
@ATNG8:04916:03565
GATGGTAGTAGTACACTAGTCATACCAGAAGATCAGGAACTCTAGAAGAATTCAGATTTTTAACACGAGAGTAAACGTAAAAAGAAGGTTTTACAAGACTCACGTTAACAATATTGCAGCAGTACGCACACAATCGAAGCGCAGTAAGGATGGCTAGTGTAACTAGCAAGAATACCACGAAAGCAAGAAAAAGAAGTACGCTATTAACTATTAACGTACCTGTCTCTTCCGAAACGAATGAGTACTACTCTCAGAGACACACTAATCGTTCCTTCTGAGTCT
+
@:;C:=BBBBGCB;:9@DCBFBA?@=BBB@BCCCBB@B@BBBBBBA>A@<@<@DB@@@@@0@=BCAA@@FBBBC9==<;;;;*:@<=2::;*:AA=BBAACBBAA<>=<<6<00*0@@>ABCCCCCCDDCCA<@@00-0>@;@AAA=B?B@@>@CDBBB;:8:CC??@?AB?AAA=@BBBB>BCC?CCBBB3BC?BBBAB=?==9=7;;>F=C<>=BCC@CCBBBBB?B=AAC<?@B@BBBBCBBBCCCAAACACBA>::;5//).86?<B?B>BAAABABB
@ATNG8:04917:03593
GATGGTAGGAGACACGTCGCACACGTACTCATTCGTTTCGGAAGAGACAGGTACGTTAATAGTTAATAGCGTACTTCTTTTTCTTGCTTTCGTGGTATTCTTGCTAGTTACACTAGCCATCCTTACTGCGCTTCGATTGTGTGCGTACTGCTGCAATATTGTTAACGTGAGTCTTGTAAAACCTTCTTTTTACGTTTACTCTCGTGTTAAAAATCTGAATTCTTCTAGAGTTCCTGATCTTCTGGCGCTCTGTCACGTCTGCTACCATCGTTCCTTCTGAGTCT
+
ABFC?BBC@CABBDDCC?@@CCBBBCCBBCAA=ACCC>CF@C?BBDCCCC?CBBBD>A>ACAA>B@CBCCCCCBD?BBBBB3DC@BBBA=BBBB?AAA>BB=@@ACBB?BBBBBB@@<>>@9><?>>=>>>@<AAA>:>>>><<>?AAAA@???@<>>><@@<@<???AAB@@@=???@@5A=B<;;;::+;@<<<+//:///;::>:>>>>/<@@@A<A<@@;?ABBAAA;><>>@???<@@B;>>??===>>>A??:;;>>BB<BAAAA<A;><@AA=<=AA
@ATNG8:04920:03566
GATGGTAGTGTCAGTGCGCGTCGTCCAGAAGATCAGGAACTCTAGAAGAATTCAGATTTTTAACACGAGAGTAAACGTAAAAAGAAGGTTTTACAAGACTCACGTTAACAATATTGCAGCAGTACGCACACAATCGAAGCGCAGTAAGGATGGCTAGTGCAACTAGCAAGAATACCACGAAAGCAAGAAAAAGAAGTACGCTATTAACTATTAACGTACCTGTCTCTTCCGAAACGAATGAGTACACATCGTCGTGTCGTGCTACCATCGTTCCTTCTGAGTCT
+
779B;>9ACCCD;;6>>ABBB>=BB@DFF@969;;=8>7??@>999:>?<@<9998ABAA1B033373;;334=3;;44444$597=?@AA2=<<7<>/0/99442/7::4///)/8:6566;::00/////7:;:>25555<;<<8=8=6505<@@<<:>:///:9<8=::???8>::9939//)/8;;;'//)7<;;8375A<A<?>@D@F?BAAAB@C?????@<>8:;>5=00*0::;>?C>886=<<<BAA@@AA@@@AB?BCBBC?B@B@A@?>>988
@ATNG8:04922:03550
GATGGTAGCTCACGTACGTCACACGTACTCATTCGTTTCGGAAGAGACAGGTACGTTAATAGTTAATAGCGTACTTCTTTTTCTTGCTTTCGTGGTATTCTTGCTAGTTACACTAGCCATCCTTACTGCGCTTCGATTGTGTGCGTACTGCTGCAATATTGTTAACGTGAGTCTTGTAAAACCTTCTTTTTACGTTTACTCTCGTGTTAAAAATCTGAATTCTTCTAGAGTTCCTGATCTTCTGGCTCTCGTAGACAGATACTACCATCGTTCCTTCTGAGTCT
+
<:=>9>CBBA;@<<BCBBBBBBBBCA;;;B;<4;BBB;BB>B?CDEDCBC?CCA@@?C?BBAA?B?CBAABABBB>AACCC3BA=A99:49?@B@CDC?A@5:9?@??>?BBCBCBB<?;@8>8>==<=>>>;?A<<8:::====>??@@@AA??5;;<189=A=>==BB@?>?:=:;;;2;<A;>;:::,::77=.------799<8=?>?.>888@3;5;=8:AA?;:;:=:>@=99<///>7=996:;?;:;==A;77<9//*/98883=<A=AABBAA@A
@ATNG8:04922:03560
GATGGTAGAGTATCATGTGTATCTCCAGAAGATCAGGAACTCTAGAAGAATTCAGATTTTTAACACGAGAGTAAACGTAAAAAGAAGGTTTTACAAGACTCACGTTAACAATATTGCAGCAGTACGCACACAATCGAAGCGCAGTAAGGATGGCTAGTGTAACTAGCAAGAATACCACGAAAGCAAGAAAAAGAAGTACGCTATTAACTATTAACGTACCTGTCTCTTCCGAAACGAATGAGTACTGTATCTATGTGTGCGCTACCATCGTTCCTTCTGAGTCT
+
@<=C;96FCCDCBBBCDCCBBAA@C@BBB@GCFD;;;;?BCDDECC?BB@B=AA@;::::';6@@?D@>CCCCD=BB:;;;;*<C>B=A??0>A=9=CBBBBEAA=A=@A=@@A?BBBCCCCCBCBBBCCCC@BB??;@AAABB@@<@?B@@=@BBBBDBC@BDCC??=?B?AFC?BBBBB>B??8<<<<<,<?:@BCBBBBBA4948>>A;@;>>CAA?@B@@@BB@C@CCC>CAA?ACBBBCCBBAAADBBBABBBBBAAADD@DCCBB?B=A<@@@???CA
@ATNG8:04924:03553
GATGGTAGTATATCGCGTCGCTATCCAGAAGATCAGGAACTCTAGAAGAATTCAGATTTTTAACACGAGAGTAAACGTAAAAAGAAGGTTTTACAAGACTCACGTTAACAATATTGCAGCAGTACGCACACAATCGAAGCGCAGTAAGGATGGCTAGTGTAACTAGCAAGAATACCACGAAAGCAAGAAAAAGAAGTACGCTATTAACTATTAACGTACTTGTCTCTTCCGAAACGAATGAGTACACATCGTCGTGTCGTCTACCATCGTTCCTTCTGAGTCT
+
B@AB@CCBBCCECCC@BADCCCCCC=B@C?CCCCDC@C@CCCDBCB?CD@C@CBAABBAA2A=AACBBBBBAAA<??@BBBB5BC?B=BBB9BBC@BCCCDBBBEAE@AA?ADD?BACDDDCCCBBCCDCCC@CCBC?BA@:::AB=B@CBB?BBBBBCAA>ACBBBB?9949?<8<@999+399877888(9?<@ACCCBA@@:=8==??<?>E@CCAB?A@@BBG@E>BAA<@@C=AAABCCCAAABBBBBBAABABCBCBD@BBBBB?B?B@BBBAB???
@ATNG8:04924:03581
GATGGTAGATATATGCACGCTCTACCAGAAGATCAGGAACTCTAGAAGAATTCAGATTTTTAACACGAGAGTAAACGTAAAAAGAAGGTTTTACAAGACTCACGTTAACAATATTGCAGCAGTACGCACACAATCGAAGCGCAGTAAGGATGGCTAGTGTAACTAGCAAGAATACCACGAAAGCAAGAAAAAGAAGTACGCTATTAACTATTAACGTACCTGTCTCTTCCGAAACGAATGAGTACACATCGTCGTGTCGTGCTACCATCGTTCCTTCTGAGTCT
+
@BAB?AABBBBCBBBCBBB;>;9??;:;:<@ACA?@=@>AAA;:5<?CC>A?AAA=?=>=.?:ABBBBBAA999,9794444$497<.555,5><7<AAABDBBB?A>@@<@CC@BBBDDBBBCDCCCBBDC@CC@@?ABBBECCC@C?B::7;CBBCCCC@BBACCC?AA?BBB?AACDC<A994:@@AA2AC?9::BBKGDD?>;>>==;?:>;@@B?DBA@@BD?B>AAE=AAD?CCCCABBBBAA:::C@A@A@@987@>?;AB@@A@B?B?BBBBBBB@
@ATNG8:04925:03567
GATGGTAGTGTGTCTCTTGAGAGTAGTACTCATTCGTTTCGGAAGAGACAGGTACGTTAATAGTTAATAGCGTACTTCTTTTTCTTGCTTTCGTGGTATTCTTGCTAGTTACACTAGCCATCCTTACTGCGCTTCGATTGTGTGCGTACTGCTGCAATATTGTTAACGTGAGTCTTGTAAAACCTTCTTTTTACGTTTACTCTCGTGTTAAAAATCTGAATTCTTCTAGAGTTCCTGATCTTCTGGATAGCGACGCGATATACTACCATCGTTCCTTCTGAGTCT
+
55<=8<>B:66<;;;65.5999<>556<<<;44.444;2;;:<8<<555:;49BA;9168@BAA=B>;;9A?A?55.55555$5505=?@2559:29@B5:;6;CBBBC?ABBBBB;;6;BB=B?CCBBBAAB?BC;;6;CCAABBBCDDCCCCBB@BA@=@B5;7<@AACCC;;::CEDL;D=A=;<;;;*;AABC=B;;;;;<;;;@DEED5A@@;;4;;@A>;;;B@@@<?5;9999><CDC@DCCCCCC;;;@@A@@@@?:;::CCCC@EHE:;;;:@::9
@ATNG8:04925:03597
GATGGTAGTGCGTGAGAGAGAGACCCAGAAGATCAGGAACTCTAGAAGAATTCAGATTTTTTAACACGAGAGTAAACGTAAAAAAGAAGGTTTTTACAAGACTCACGTTAACAATATTGCAGCAGTACGCACACAATCGAAAGCGCAGTAAGGATGGCTAGTGTAACTAGCAAGAATACCACGAAAAGCAAGAAAAAAAGAAAGTACTCTATTAACTATTAACGTACCTGTCTCTTCCGAAAACGAATGAGTACTATAGACTATCTGAGACTACCATCGTTCCTTCTGAGTCT
+
8:;E<ABDGCCCCCCAAACCCA999,9555<CCBCC?A?AC@@A;924:9@>CCCA??AAF%<7=BBA@?A?988239=?EE@@'00+/)////$//525;;9A;;00+.0..)..0*/977:<>BABAA@BB;;5;A<;<.;A@@@@00+089;C?CBB@AA;;69??>00,-.)---(-/////&39943333777"733(3;77==788*/)/855/5/79:::6<788:9:497////'///(.77778:@?@A@@?>>BAAAA@@@A=<8;;:<<1817189::<;;;
@ATNG8:04925:03598
GATGGTAGTGGTGTCTCTGAGAGTAGTACTTTTCGTTTCGGAAGAGACAGGTACGTTAATAGTTAATAGCGTACTTCTTTTTCTTGCTTTCGTGGTATTCTTGCTAGTTACACTAGCCATCCTTACTGCGCTTCGATTGTGTGCGTACTGCTGCAATATTGTTAACGTGAGTCTTGTAAAACCTTCTTTTTACGTTTACTCTCGTGTTAAAAATCTGAATTCTTCTAGAGTTCCTGATCTTCTGGTCTACTACACTGTACTCTACCATCGTTCCTTCTGAGTCT
+
<@BB<<<@//)//;::>EEGABAA@@BB@@A@7@CBC>CC=@=@AAAABB?;;;@@<@9;<@A@D?ABBBBB@A@=99999$94388>?6>CCC@CCEGCC;;;AA;;8:DCABBBA>A??9>?BAABBAAA@BBBC799@A;788==;:;=;;:5;:;5:>5:5::::@>A8:78<=AA2A9?4;;;;;*:;=<<5;<<996789918999)::::>891774788>???;A6;;@G@A<>>?:=;;;@@?@@>==?@@;;;?A6;;==@8=9>====@>::7
@ATNG8:04934:03569
GATGGTAGTATATCGCGTCGCTATCCAGAAGATCAGGAACTCTAGAAGAATTCAGATTTTTAACACGAGAGTAAACGTAAAAAGAAGGTTTTACAAGACTCACGTTAACAATATTGCAGCAGTACGCACACAATCGAAGCGCAGTAAGGATGGCTAGTGTAACTAGCAAGAATACCACGAAAGCAAGAAAAAGAAGTACGCTATTAACTATTAACGTACCTGTCTCTTCCGAAACGAATGAGTACATAGATATACGTATAGCTACCATCGTTCCTTCTGAGTCT
+
445:7;;?DBCBCCBBCBBGA@C??:<<<8://///)/)//7>===96646:>=??>>>>)><ABB@@@C@???6=@;9994$4<8>2559&5996;<<>==;;@9C?CB@CDC@EBBCCBBCHCCBBBD@@=@;;;<@A@@@@?A?B?B;;7:@AAC?;?=????:=98817;717333<3:::6:;===+=B>BBBBB>99=9>:>;;;5>;88ACDA@?;A<<?>B<??D=BBA?CABBCDBAA@?>?AABBB?886<=>=;06///0)09<6@=AA=555
@ATNG8:04938:03560
GATGGTAGGCGACATACATACGCGCCAGAAGATCAGGAACTCTAGAAGAATTCAGATTTTTTAACACGAGAGTAAACGTAAAAAAGAAGGTTTTACAAGACTCACGTTAACAATATTGCAGCAGTACGCACACAATCGAAGCGCAGTAAGGATGGCTAGTGTAACTAGCAAGAATACCACGAAAGCAAGAAAAAAGAAGTACGCTATTAACTATTAACGTACCTGTCTCTTCCGAAACGAATGAGTACTATGTAGAGCTCTATACTACCATCGTTCCTTCTGAGTCT
+
A?BB?CCD@CABBBBBCCCCA@@AB?BA@=ADBBCC9;:;;CCECC@DD?B=>BA;;;;;;%;9@@@BCCC@@@B;A?;;;:;:$;<;<>>@?2>A;7;B<AAAA;;5929?:9:55:<=>??ABBBDBBBB<;5;B;;7;BCBCGBA?BBD;;:;BBBBBBC@CBBBBC?CC?CCC?BBBCB>A??;998878%8A<A9:9BDAAB>A>ACBE;?;?ACDD@EC@@@@A<@>@CE>EBB>AABAAABCBBAAABBABAA@>??>==@=@@>>=:=;?;:;;;;;??
@ATNG8:04940:03563
GATGGTAGTGTCATATGAGAGTGTGTACTCATTCGTTTCGGAAGAGACAGGTACGTTAATAGTTAATAGCGTACTTCTTTTCTTGCTTTCGTGGTATTCTTGCTAGTTACACTAGCCATCCTTACTGCGCTTCGATTGTGTGCGTACTGCTGCAATATTGTTAACGTGAGTCTTGTAAAACCTTCTTTTTACGTTTACTCTCGTGTTAAAAATCTGAATTCTTCTAGAGTTCCTGATCTTCTGGATGTGTGCGCAGTGCCTACCATCGTTCCTTCTGAGTCT
+
955<8=>CCC@@<@==BC?CCGC;:;CBBABB@@A?E>CB?BADAAA@>>4/////497<?==:BAEBB=?@;9:6:9::+//+/;;;5;;;?8<:;.55.55>;;;<=BBCCCBB<A;;7;@CDCEC;;;@FB;;9;BBBCGFCCCBBD;:;C@CCC?@@@D?CBBCBBC@@<?;;;;-;>A;;;;;;*;?AAC=CBAAAA;;9>9>??B,?@@:949;@@=ABCCAAA@C@CDBCBC;:;B?BBAAA;;;BBB;<;C?;;;>;;:>>4:6:>BCCCCAAA
@ATNG8:04942:03565
GATGGTAGTGATACAGATCAGACACCAGAAGATCAGGAACTCTAGAAGAATTCAGATTTTTAACACGAGTGTAAACGTAAAAAGAAGGTTTTACAAGACTCACGTTAACAATATTGCAGCAGTACGCACACAATCGAAGCGCAGTAAGGATGGCTAGTGTAACTAGCAAGATTACCACGAAAGCAAGAAAAAGAAGTACGCTATTAACTATTAACGTACCTGTCTCTTCCGAAACGAATGAGTACGATGAGAGAGCTCTCTCTACCATCGTTCCTTCTGAGTCT
+
BBBB?BBCCCCCCCCCCCCEIDCCB=A@D?DCCC@?>@?CBBBBBB>BA>B>AC????>?+@?BBB>??BBABA9>>9;:::*;@=@<@@@7@BB?CCCBCCCBB@BACC@BCG>@AA@BDCBBBBCCCCDD@BBCC?BBCBBBCC@C@B?@?ACCCCCCC@CCABBC@BAA>AB?BAAAD9::C?BBDDC2AB?BAA@BCCCA:=:===@5;5;=BBB@BCCBBCC@B?BCC>BBB?BAAABBCBBBBBBAAABBBC@@==878;?=;;?=@=A?BABCCAAA
@ATNG8:04945:03550
GATGGTAGTAGTACACTAGTCATACCAGAAGATCAGGAACTCTAGAAGAATTCAGATTTTTAACACGAGAGTAAACGTAAAAAGAAGGTTTTACAAGACTCACGTTAACAATATTGCAGCAGTACGCACACAATCGAAGCGCAGTAAGGATGGCTAGTGTAACTAGCAAGAATACCACGAAAGCAAGAAAAAGAAGTACGCTATTAACTATTAACGTACCTGTCTCTTCCGAAACGAATGAGTACTACTCTCAGAGACACACTACCATCGTTCCTTCTGAGTCT
+
?:AB?A@ECCBBCCC@>CCCCCBBCACBB?A;;;9@=@8CCCCCBB?BE8:8;CCBDDDD1B?B@>@BBBBBCF=AA;;;;;*;@<@<@@@9ACCBDH;<;@@@B?B@CB?BBB>AADCDCJHKH;;;@CCB?AA@B@BAA@DBBB>B?BCB?BCBCBBBC@BABBAA=AA=AA@?BBBBD>999>ABDBC3BB@C@??A==>?8=:>???<?<?@CCC@@@@BAAA6:6:?A;BBB?AA@>???AAABBA???AB>>>A=A<8827>9775:5<8999;;555
@ATNG8:04946:03569
GATGGTAGTATATCGCGTCGCTATCCAGAAGATCAGGAACTCTAGAAGAATTCAGATTTTTAACACGAGAGTAAACGTAAAAAGAAGGTTTTACAAGACTCACGTTAACAATATTGCAGCAGTACGCACACAATCGAAGCGCAGTAAGGATGGCTAGTGTAACTAGCAAGAATACCACGAAAGCAAGAAAAAGAAGTACGCTATTAACTATTAACGTACCTGTCTCTTCCGAAACGAATGAGTACATAGATATACGTATAGCTACCATCGTTCCTTCTGAGTCT
+
@>@B@CCBBBBBCBCDDDDEECBCC>AAC?CCCC@@>AACCCCCDD?BB?D?BBBBBCDC5B?CBBBDCBBAA@:@??AAAA5AD?D5;;;.;BE@CCHCCCDBB?B?BB?CCD@BAACBCCCCCCBCCCCC@BCCB>@?A@BCCB?D@FAB?ABBCBAAC?CCCAAA?CC?AAB?BBBBB<A@A=AABBC3BB?C@@@CCAAA<@<>>>?:>8<<ABA?AB@@?CC@C@AAA<ABB@CBBACDBBBAAAACCCCA?>>AA@@@A;>>??B?B?B?CACBA===
@ATNG8:04947:03572
GATGGTAGCAGACGTGACAGAGCGCCAGAAGATCAGGAACTCTAGAAGAATTCAGATTTTTAACACGAGAGTAAACGTAAAAAGAAGGTTTTACAAGACTCACGTTAACAATATTGCAGCAGTACGCACACAATCGAAGCGCAGTAAGGATGGCTATTGTAACTAGCAAGAATACCACGAAAGCAAGAAAAAGAAGTACGCTATTAACTATTAACGTACCTGTCTCTTCCGAAACGAATGAGTACGATGAGAGAGCTCTCTCTACCATCGTTCCTTCTGAGTCT
+
>>>@?B=BBCFCCBBCBB;;6BBBD9;;@@BCBBCB=A<AABCCCC@BB?B>?A?????>2@>ABCBBA?A99927?@AAA@000,0)///&//929666==<BBAD@DC@BBB?BBCCC@AADIJGECCCC@DAA@@BBBBBCBB>B@C@A?ABBB?BBB@BAAAAA>AB?BBB@BBBBB=A@@<@@@@@.@A??>?BCCCAA:@<@B>>:=<@ABBC@DBB;::B?A?DAB=BBB?BBBBBBBAB?@?BBBBEBAB???>;:;=D;;;A>A?B?BBCBA@@@
@ATNG8:04903:03619
GATGGTAGTGTCATATGAGAGTGTGTACTCATTCGTTTCGGAAGAGACAGGTACGTTAATAGTTAATAGCGTACTTCTTTTTCTTGCTTTCGTGGTATTCTTGCTAGTTACACTAGCCATCCTTACTGCGCTTCGATTGTGTGCGTACTGCTGCAATATTGTTAACGTGAGTCTTGTAAAACCTTCTTTTTACGTTTACTCTCGTGTTAAAAATCTGAATTCTTCTAGAGTTCCTGATCTTCTGGGATGTGTGCGCAGTGCCTACCATCGTTCCTTCTGAGTCT
+
955C;CBBBDDEDCBBBCGHCCCBBBBBCCCC>BBDD?BC@D@CCDBBCC@CCGFD@C@DFDE?B?BCCBBBCCC@BBDDG5BB?BDCM>CCA@?@CF@LF>AAADDF@DDBBCBBB?BBC@D?CCECCCCC?AABB>BBDDEBBBCCBBBBBBB@B@@=@A=A>ABBCBCBCC>B;;;;.;@A=;;;;;*;CACC?CBBCBBCBCA?BBBB0BBBAA?A@CCABBCCBBB?C@BBCCEE@CBA@:@:;:;AAAA@A<<;A=BAB=@ABBD@CGF@CDKHC<<;
@ATNG8:04906:03644
GATGGTAGTATCTGTCTACGAGAGCCAGAAGATCAGGAACTCTAGAAGAATTCAGATTTTTAACACGAGAGTAAACGTAAAAAGAAGGTTTTACAAGACTCACGTTAACAATATTGCAGCAGTACGCACACAATCGAAGCGCAGTAAGGATGGCTAGTGTAACTAGCAAGAATACCACGAAAGCAAGAAAAAAGAAGTACGCTATTAACTATTAACGTACCTGTCTCTTCCGAAACGAATGAGTACACACTCTCATATGACACTACCATCGTTCCTTCTGAGTCT
+
/99:<0-07///799;AGGICCC@@>@AA@BA;;<@5;5;9<773=044234:>>>>@@@.@8=?>998??999,9=;;:::'4C>B2;;;-;CC=AACCBBB@A<A?<<6;BA>BBA@ADCCCCCCBBBAB?BBBBAD@@?BBBB@B@C:::;BBB@@@C@BCBBCB???;?BA=@A999,7;;9<<=<==&=>??97:CCCBA;?;@???6858ABBA?ACCCCBB?B@CCC>BCC>AABBCBBBCCBBBBBBC>>BB=B<;:;4;;:37-7-7-7<;;;>@?
@ATNG8:04906:03648
GATGGTAGCACGACACGACGATGTGTACTCATTCGTTTCGGAAGAGACAGGTACGTTAATAGTTAATAGCGTACTTCTTTTTCTTGCTTCGTGGTATTCTTGCTAGTTACACTAGCCATCCTTACTGCGCTTCGATTGTGTGCGTACTGCTTGCAATATTGTTAACGTGAGTCTTGTAAAACCTCTTTTTACGTTTACTCTCGTGTTAAAATCTGAATTCTTCTAGAGTTCCTGATCTTCTGGTATGACTACGTGTACTACTACCATGTTCCTTCTGAGTCCT
+
99/0)/79<?:56=B>@AA666655;=9;;:;4;BBB:AC>B>BA@@CCC:?>>:?29.9844.98<88:AA?==-93333$37387728::?<@@A=A@:9988;?6<;<<??BC?<<<:>:999@9676<>=;<3687886865566//).55655:;?>;><A===>5657-2....&.(..2444'45222'..55555666+255&2555;393776555:5553726...33)226055768.....335:9775766(----(-06048687//(/
@ATNG8:04906:03649
GATGGTAGGCGAGAGTGAGACGCAGTACTCATTCTTTTCGGAAGAGACAGGTACGTTAATAGTTAATAGCGTACTTCTTTTCTTGCTTTCGTGGTATTCTTGCTAGTTACACTAGCCATCCTTACTGCGCTTCGATTGTGTGCGTACTGCTGCAATATTGTTAACGTGAGTCTTGTAAAACCTTCTTTTTACGTTTACTCTCGTGTTAAAAATCTGAATTCTTCTAGAGTTCCTGATCTTCTGGTGTCGTCTATCATGTACTACCATCGTTCCTTCTGAGTCT
+
@@BB@BBE@CCBBCBBCCCCB?CEHBBBC@AA=BBBB7@A5;69>=B@@@<?A@BC@C@BFGD?B:;;ABCABBC@CCCD;CC?BBCC>CCBB?DCD@AA?;9;@@A=ACDBAACC?A@A>B?B@@<<><>>@CCC?@@AA@@@@??B>@>88:<>>@;AA<A=@@@@@@@@@<@AAAA5A<A;@@AAA/@@@@A9??>>>@?ABA5::::+:<<=@<><>@<A@@@@@@<@<@AC@@@:>>?:>>@AA;:8:AAA?A@>@@@@:>=@@@<?=A=AAA<;;;;
@ATNG8:04911:03616
GATGGTAGTGCGTGAGAGAGAGACCCAGAAGATCAGGAACTCTAGAAGAATTCAGATTTTTAACACGAGAGTAAACGTAAAAAGAAGGTTTTACAAGACTCACGTTAACAATATTGCAGCAGTACGCACACAATCGAAGCGCAGTAAGGATGGCTAGTGTAACTAGCAAGAATACCACGATAGCAAGAAAAAGAAGTACGCTATTAACTATTAACGTACCTGTCTCTTCCGAAACGAATGAGTACACATCGTCGTGTCGTGCTACCATCGTTCCTTCTGAGTCT
+
A@BC@CDBBBCCCDCCCCCCEDCCC>BDD@DCCCBA>A@BBBBACC@CA9?<?CCCCAAA3C?CCBBBBBCCCC9CCCCCCC1CC@C?BBB;BCC@CBCCCCDDD?B?BB?DCC?BBCABCCCDDCEBBBBC@CCCC?CBBABBBB?B@CAA>ABBBAAAC@BBA@@@?BB>BB@:<>@@@@@B@>@BBBB3BB?BBACDBCBB@C@CBFF@A>ABB@@=@@A@ABB?B@BCC>BBB>AABBBBBBBCBBBBCCBBBCBBAABCC@BABBC>A>@?CBCC@@@A
@ATNG8:04912:03629
GATGGTAGTGTCATATGAGAGTGTGTACTCATTCGTTTCGGAAGAGACAGTTACGTTAATAGTTAATAGCGTACTTCTTTTTCTTGCTTTCGTGGTATTCTTGCTAGTTACACTAGCCATCCTTACTGCGCTTCGATTGTGTGCGTACTGCTGCAATATTGTTAACGTGAGTCTTGTAAAACCTTCTTTTTACGTTTACTCTCGTGTTAAAAATCTGAATTCTTCTAGAGTTCCTGATCTTCTGGGATGTGTGCGCAGTGCCTACCATCGTTCCTTCTGAGTTT
+
BBBBACBBBCCB===>>BCCBA?@B955:=5526>>>7@?:=:=>?==?>@<A@@A?@?BBBC@CAGCCCC:;;@<;;;;;*4<8CCCC>CCBB=@@A>BE:;;CECCACCDCCCBB@BFHFF@CBCDABAA?<;<E?ABCCHHHCBCBAACGCCACAA@AF@C@CB@@@AAAA>ACLHL;M@B>@@BBB0A<<<<+00>@@@CCAB?BFFE5:9:CC>A>AA?BBB@@@C?B?BBCC@@?@@@C;@;;;;<<<CCCCBCC@CBB>BBA;;6;<A?CBBBAAA>
@ATNG8:04914:03645
GATGGTAGACATATCGTACTCTCTGTACTCATTCGTTTCGGAAGAGACAGGTACGTTAATAGTTAATAGCGTACTTCTTTTTTCTTGCTTCGTGGTATTCTTGCTAGTTACACTAGCCATCCTTACTGCGCTTCGATTGTGTGCGTACTGCTGCAATATTGTTAACGTGAGTCTCGTAAAACCTTCTTTTTTACGTTTACTCTCGTGTTAAAAGTCTGAATTCTTCTAGAGTTCCTGATCTTCTGTTGCGCTACAGTCTCTCTACCATCGTTCCTTCTGAGTCT
+
:?AB;BCCABBBB;<<EEEEDCCBBCBCCBAB>BBBC>BA?A?BCBBBBB?CCBBB@C>AABB?C@BBBBBBABA<:99898#38389802::B8CBA???49:9??A?B?????AA;@@B<>;>=<<<99:8=@@A<@A@AA?>>AAA???<<<168=;@A:>:=A>=>=AA@?>::::-:7<89999::&6;<>@06//.;9599827:7,696955/5/5A<@@????D=A=@;;;@@187==:=??@ABC@????AAAA@@;@@@@A;A;?9>>AAA@@@
@ATNG8:04915:03615
GATGGTAGCTCACGTACGTCACACGTTCTCATTCGTTTCGGAAGAGACAGGTACGTTATTAGTTAATATCGTACTTCTTTTTCTTGCTTTCGTGGTATTCTTGCTAGTTACACTATCCATCCTTACTGCGCTTCGATTGTGTGCGTACTGCTGCAATATTGTTAACGTGAGTCTTGTAAAACCTTCTTTTTACGTTTACTCTCGTGTTAAAAATCTGAATTCTTCTAGAGTTCCTGATCTTCTGGTCTACTACACTGTACTCTACCATCGTTCCTTCCGAGTCT
+
4<>D?BBBA>:;555;;;;=@BB@;;49:=AA=BCCC=CC@CACCCCCBB=@@BBB@BB@BCC@C?C;;9@?A@?<====>1=??A>>=5=CA=6;//(//(//:9:;677=><99505576>37799222:-22772622299955555555572722+26.5.5222;;;;<488:::.:4848<<<<+9<:::3:3338<7;7;,8787$797;85:69=49999=@@<A?@9989A278?6777=<?ABB865@?AA====87869?=A<>:>=B>=;;;
@ATNG8:04918:03609
GATGGTAGGCGACATACATACGCGCCAAGATCAGGAACTCTAGAGGAATTCAGATTTTTAACATCGAGAGTAACCGTAAAAAAGAAGGTTTTACAAGACTCACGTTAACAATATTGCAGCAGTACGCACACAATCGAAGCGCAGTAAGGATGGCTAGTGTAACTAGCAAGAATACCACGAAAGCAAGAAAAAGAAGTACGCTATTAACTATTAACGTACCTGTCTCTTCCGAAACGAATGAGTACTATGTAGAGCTCTATACTACCATCGTCCGACTTAAAGTCT
+
555><CCC@B;65;;;5;;ABBABB@B@BAAACI@C@BBC;;;BB?B>B=;;::9:99'7:=??A??>===>2;8<333333#33-3-333&3773::;;;;;33.349978==>BBBECBCCCDDCCCCCD?CCCD?BABB???C@C@BBA?BCDBBBAB?BBA@??@DE>999;>>AAA9?9929<<<?1?A>A888>>>AA<@;@???;>;>@DCC@ECCDCBA=?=?CC>CBB?BBCCB@@@000=009998::6659///5//.632,23..).;0::98
@ATNG8:04918:03643
GATGGTAGCTATACGTATATCTATGTACTCATTCGTTTCGGAAGAGACAGGTACGTTAATAGTTAATAGCGTACTTCTTTTTCTTGCTTTCGTGGTATTCTTGCTAGTTACACTAGCCATCCTTACTGCGCTTCGATTGTGTGCGTACTGCTGCAATATTGTTAACGTGAGTCTTGTAAAACCTTCTTTTTACGTTTACTCTCGTGTTAATAATCTGAATTCTTCTAGAGTTCCTGATCTTCTGTTATGACTAGTTGTACTACATCGTTCCTTCTGAGTCT
+
<<<=;96:;=<@A@@;BBBCCCCB==A@@C;<8;ACC>DD@C?BBEBCBF@@A@BB@B@CBCD@D?BBCBAAABB?AA@AA2AB@BBBD>BBBB?BCE?BA=@@997?=AABBBCBA=A:8189>=>>?=======?176<:::888????=;;;,///599/727:<<<9<9:1556==+;:A166;;;)99=<=6>:::>>=>>@;@:;71--,,,(,(-9499?888?<?;/////:587;;=BB??;;;7808=;<</////6>16166>>?A;;;=
@ATNG8:04919:03620
GATGGTAGCATCATGCATATCTCACCAGAAGATCAGGAACTCTAGAAGAATTCAGATTTTTAACACGAGAGTAAACGTAAAAAGAAGGTTTTACAAGACTCACGTTAACAATATTGCAGCAGTACGCACACAATCGAAGCGCAGTAAGGTTGGCTAGTGTAACTAGCAAGAATACCACGAAAAGCAAGAAAAAGAAGTACGCTATTAACTATTAACGTACCTGTCTCTTCCGAAACGAATGAGTACAGAGAGTACGATATGTCTACCATCGTTCCTTCTGAGTCT
+
4844.5:;;BJCCBBBE;::CCCBB@BCC@CBCBBB@B?BBCAA??9<?291:=?>>@A@+:6;<=B749B888.7844499$94398=@@2@CC@CCAA@AB;919?A?<B??296A<@BBBBCEGFGCCD?C@;;6;@??BB;;8;@F=@?@AAAB@@A?BBBCAA?A@>=9928>7899-9989<??::+:=588<==<:::,0,0>@B7;8:A@@C>@?????B?B?BBC=BBB>AABAABBABBBB?@?A???:::@@????BBBCC?C;;168=;:9:8
@ATNG8:04920:03615
GATGGTAGTATCTGCACACTCTGTCCAGAAGATCAGGAACTCTAGAAGAATTCAGATTTTTAACACGAGAGTAAACGTAAAAAGAAGGTTTTACAAGACTCACGTTAACAATATTGCAGCAGTACGCACACAATCGAAGCGCAGTAAGGATGGCTAGTGTAACTAGCAAGAATACCACGAAAGCAAGAAAAAGAAGTACGCTATTAACTATTAACGTACCTGTCTCTTCCGAAACGAATGAGTACTATAGACTATCTGAGACTACCATCGTTCCTTCTGAGTCT
+
4:<=@BBCCBBBBCCDBBBDBBBAD?DED@BCCCBB?B<AABBBBD?CC@C?AAA?ACCA1?=@BCAAABDABA:AABBDDD5AA?A?CCB;BCC@DCCCCCCCC?B?BC?CCD?CBBBCCCCCEBBBDDBD@CCAA?ABBACCAA=BAEAA?ACCCDCCC?AABBBB<@@@BBB=@@?>>8?@@;=????.?A?B?>?BCC??:=:>BBB:=:=CBBC@BBAAABA=A?AAA<AFF?CBCAABCBBBBBBBBBBBBBAAACCCC?C@@@C?C?C>ABBBB988
@ATNG8:04925:03609
GATGGTAGCAGACGTGACAGAGCGCCAGAAGATCAGGAACTCTAGAAGAATTCAGATTTTTAACACGAGAGTAAACGTAAAAAGAAGGTTTTACAAGACTCACGTTAACAATATTGCAGCAGTACGCACACAATCGAAGCGCAGTAAGGATGGCTAGTGTAACTAGCAAGAATACCACGAAAGCAAGAAAAAGAAGTACGCTATTAACTATTAACGTACCTGTCTCTTCCGAAACGAATGAGTACTGCGTCTCACTCTCCCTACCATCGTTCCTTCTGAGTCT
+
DCCE@DBBDCCCCBABABBCIEECC@99;?BAAAAB<@;@@A@@AB?AA>A=@@@@@@@@2@?BBBBBAAABBA<:9:C@@D1;?:=4>@@4@BB@DICCBCB;;7;>BA@GDB?BDDBBBCCGHHECCCBB?BBBB@BBBCCCAA?B@C;;;;CCCDCDC?BBBBCB?BB@BBB?BBBBB=B8999DDEC3CC?AAA=DA@@@<@<??@@:>:>?BBB=@@AA@@@=@=@??:?BB?ABACBBBBBBBCED@@@CB???:?BA?::8>??C@B?BBCBBBAA
@ATNG8:04926:03633
GATGGTAGTGTCATATGAGAGTGTGTACTCATTCGTTTCGGAAGAGACAGGTACGTTAATAGTTAATAGCGTACTTCTTTTTCTTGCTTTCGTGGTATTCTTGCTAGTTACACTAGCCATCCTTACTGCGCTTCGATTGTGTGCGTACTGCTGCAATATTGTTAACGTGAGTCTTGTAAAAACCTTCTTTTTACGTTTCTCTCGTGTTAAAAATCTGAATTCTTCTAGAGTTCCTGATCTTCTGGATAGCGACGCGATATACTACCATCGTTCCTTCTGAGTCT
+
777>7<0<6C>BBB@AACCCCCFBBACB@@@@>A@@?8?A>A>B@ABA<<55<9;9768=BEC@DABBBCBA@@B@CDEDD2:;79=??,;9>:095A>>@69:99B@:9:9CCCCC?B;;8;=ABA;;;BB?CBBB=ABB;;;BBB@A@BBAAC?B@A?AG@D?BBAA;:;@@=@;;;;;':<B296@==+CCC>C4@0/0/77//)/999(:555;5:0559:::;;;;9<9<<566>9>>>9>>669@>A=>;;544;;5557<>;>;>;=A<@999>>??
@ATNG8:04927:03602
GATGTTAGTATATCGCGTCCTATCCAGAAGATCAGGAACTCTAGAAGAATTCAGATTTTTAACACGAGAGTAAACGTAAAAAGAAGGTTTTACAAGACTCACGTTAACAATATTGCAGCAGTACGCACACAATCGAAGCGCAGTAAGGATGGCTAGTGTAACTAGCAAGAATACCACGAAAAGCAAGAAAAAGAAGTACGCTATTAACTATTAACGTACCTGTCTCTTCCGAAACGAATGAGTACATAGATATACGTATAGCTACCATCGTTCCTTCTGAGTCT
+
;45<=8ABBBBBBBBBDDD@CCCCAFCF@@@@CCC@C@CCCBBBB?BB?B@BBBCBBBB3BACDCCCBBBBBC=@?99888(8>9@:AAA9BBB?BBB??AA7638<@B>A>><>>@??@><>@@@A>>::6:>>><@>>>@AAA<A<A@@;@@AAA@@@<@@@?BB@BB>BB?8>;6667)9::9=?@@@/@A=A;;;BB<<<1708>??<A<>>>>><A@@@@>>;><?AA9;???BCBBBAA@@?>>>=>BC@@====AAAA5::>AC:>8<;>>AA@@=>
@ATNG8:04927:03626
GATGGTAGCGCACACATAGATACAGTACTCATTCGTTTCGGAAGAGACAGGTACGTTAATAGTTAATAGCGTACTTCTTTTTCTTGCTTTCGTGGTATTCTTGCTAGTTACACTAGCCATCCTTACTGCGCTTCGATTGTGTGCGTACTGCTGCAATATTGTTAACGTGAGTCTTGTAAAACCTTCTTTTTACGTTTACTCTCGTGTTAAAAATCTGAATTCTTCTAGAGTTCCTGATCTTCTGGGTGTATCAGCGAGTATCTACCATCGTTCCTTCTGAGTCT
+
@?@C@ECBBBDC@AACCCCBBCCDDDCCCCCC@CCCC=CC?C?BBCCCCC@CCCCC@C@CCCC@C@BDDDBBBCC@BCCBB1BB?BBBB<BC?>;?::6:E=:9;CCCACCCCECCC@CBB@B?CDCCCCCC?CCCC?CCECDCCBBBCCCCBBB@CCC?CB?B?BBCCCCCAA=?::::.;>@=;;;;;*;DBCC>BBFCCCGHCF@CDEH5BBBDHAEACD@CCCBBBC@B@CBBCCC@BBCC>CCCCDCBCECCA@BFJCCC@C@@@C?B@B?BBCCCC??
@ATNG8:04928:03648
GATGGTAGCATCATGCATATCTCACCAGAAGATCAGGAACTCTAGAAGAATTCAGATTTTAACACGAGAGTAAACGTAAAAGAAGGTTTACAAGACTCACGTTAACAATATTGCAGCAGTACGCACACAATCGAAGCGCAGTAAGGATGGCTAGTGTAACTAGCAAGAATACCACGAAAGCAAGAAAAAAGAAGTACGCTATTAACTATTAACGTACCTGTCTCTTCCGAAACGAATGAGTACTGTATCTATGTGTGCGCTACCATCGTTCCTTCTGAGTCT
+
959A<ABBBBBBB@AACDBBBDCCC?BBB?CCCC??=@?ABCBBAA?BB?C>AAA????5??@AA@@??<89:*99;999+99.4.99.559.5>@@ACBFI=@=;;7;BB?BCBBBCDHECBAACCCC?BDDE@A@@CCCEC?B?B@@>@CCDEAAA@BBBAAA@CC@?@?<@@:99,9>>;9999::%:?;>:89AA?>>=A=?>?D<@<>>BBB@BDD@AAB?B=??D=BBC?BBBBBBACCDCBBAAABBCBBBBBBB@;?>>>A8=8=7::ABB>>>
@ATNG8:04929:03612
GATGGTAGTGCGTGAGAGAGAGACCCAGAAGATCAGGAACTCTAGAAGAATTCAGATTTTTAACACGAGAGTAAACGTAAAAAGAAGGTTTTACAAGACTCACGTTAACAATATTGCAGCAGTACGCACACAATCGAAGCGCAGTAAGGATGGCTAGTGTAACTAGCAAGAATACCACGAAAGCAAGAAAAAGAAGTACGCTATTAACTATTAACGTACCTGTCTCTTCCGAAACGAATGAGTACGAGAGAGCACACGTGTCTACCATCGTTCCTTCTGAGTCT
+
A;@C@BBBBBBBBDDCCCCECCCCC>BCC@BBBA::6;@BACCCAA<?C?D@BAA::999$76CBBBBFCC???8?@;;;;;*;@<?<@@@4@BB@BBCGGFCCC?B>BB?BEE?BBCCCCCCBCCCCDDBA<ACCC?BAA@BBBA=B?B@@=@BBBBCBB?ACCCCA?CC@CBC>??BBB=BAB>ADCCC3CC>AABBBBBC=7=7==>>,/,/;@BA@CBCCDCD?B?BBB=BCD@BBBBBBCBBBCBB>>>>BABCF???BB@B;<;C?B>?<??CABBBB
@ATNG8:04935:03600
GATGGTAGCGCATATCAGCGCAGCCCAGAAGATCAGGAACTCTAGAAGAATTCAGATTTTTAACACGAGAGTAAACGTAAAAAGAAGGTTTTACAAGACTCACGTTAACAATATTGCAGCAGTACGCACACAATCGAAGCGCAGTAAGGATGGCTAGTGTAACTAGCAAGAATACCACGAAAGCAAGAAAAAGAAGTACGCTATTAACTATTAACGTACCTGTCTCTTCCGAAACGAATGAGTACGTGTGCGACGTGTCTCCTACCATCGTTCCTTCTGAGTCT
+
A@BB?ABABAAA959>@BBCCBBFI>BAB?BCCCDG@B@CCDCBBB@CF?B?BBBABBBB5CADCCBCCCCCCG=CB::999';:5;=BBB6;;B>@;AA@CFBB>B?A@=A@A=@A@@@@@AA@DDCCCBB@CDCC?BBCDCDBB>B@DAA?AGDCDJGC@@A@BBB>AA>??@6::@AA;???>@A@AA.@B>::9BBBCBB?B?BCAA>A?B?CCC@BBBCCDE@D@BBE>AAAA<;:BBAABBAA@A@BA???BBBB?AAB<?:99C?C>A?ACDDBBBA
@ATNG8:04937:03600
GATGGTAGGCGTGTGAGAGTCTTCCCAGAAGATCAGGAACTCTAGAAGAATTCAGATTTTTAACACGAGAGTAAACGTAAAAAGAAGGTTTTACAAGACTCACGTTAACAATATTGCTGCAGTACGCACACAATCGAAGCGCAGTAAGGATGGCTAGTGTAACTAGCAAGAATACCACGAAAGCAAGAAAAAGAAGTACGCTATTAACTATTAACGTACCTGTCTCTTCCGAAACGAATGAGTACGATGAGAGAGCTCTCTCTACCATCGTTCCTTCTGAGTCT
+
@?@B@BCC@B?@@BBBCDDCCC=AA<ACC?CCCBBB@B@CBBAA;:8;C@B@CAAAABBB3B@BBCBBBBBCCC?CA?@@@@.??:@=@AB8@AC;?@?@BA>8838<AA<B>=:>=>BBAAABAA>AB@<=:<<BB@CBBBBCBB@B?BBB@BCDCCCCC@CAAACDADD>BBC@CCBAA<A;;6;BCCD3CC?BDDDBCCBD8:8:@AA>B>A@@@A?@AACAAB?B?DCE>CBB?BCBC<<=CCDCDCBCBBBAAADDBBBB=??A@A=A<@>ABBBBCAA
@ATNG8:04937:03621
GATGGTAGTGATACAGATCAGACACCAGAAGATCAGGAACTCTAGAAGAATTCAGATTTTTAACACGAGAGTAAACGTAAAAAGAAGGTTTTACAAGACTCACGTTAACAATATTGCAGCAGTACGCACACAATCGAAGCGCAGTAAGGATGGCTAGTGTAACTAGCAAGAATACCACGAAAGCAAGAAAAAAGAAGTTACGCTATTAACTATTAACGTACCTGTCTCTTCCGAAACGAATGAGTACGTGTGCGACGTGTCTCCTAACCATCGTTCCTTCTGAGTCT
+
>::C@BBCC?;;6DDECACCGBBBC;:;C@BCCB??;@?AABAAAC@BB?B?BDAAACCD+<6:<474BB<BDA8<7;4444$4:39.555&55:6:<695=://*/27729;D:BBB@@;9;ABBBBBBCB@DCCB?BBCCCCCB?B?A;;6:@@?????<@@BBA?<99598317899923333333333#3;4785=B=>88<7=,527638;5596>:C>=695A>A6:>C>>??<?=@@@BB999@?<7;88:;85373..(.(./38?9>6:9==@=B474
@ATNG8:04937:03623
GATGGTAGAGAGACTGTAGCGCACCCAGAAGATCAGGACTCTAGAAGAATTCAGATTTTTAACATGAGAGTAAACGTAAAAAGAAGGTTTTACAAGACTCACGTTAACAATATTGCAGCAGTACGCACACAATCGAAGCGCAGTAAGGATGGCTAGTGTAACTAGCAAGAATACCACGAAAGCAAGAAAAAGAAGTACGCTATTAACTATTAACGTACCTGTCTCTTCCGAAACGAATGAGTACTATGTAGAGCTCTATACTACCATCGTTCCTTCTGAGTCT
+
AABC@CFCCCCCCCCCCCDFDDBBB=BBDADCBBBB@BBBCBCBB>BB@B?A@@99999.9?BCBDCCCDAAB;A@:::::'9>;=9;88.8;@?BBBBCCC??:>;@@<@@@;A@@>>>;;:??C@>>>>:>=>?<?>?A@A??<?<AAC?CBBBB?;;5<@@@CC?CC?CCB>A>788-7<<9:;:::*9808@@ABAAAA<@<@AAA<A;A=<>><>@@A>>@:@<AAB9<A@?>>>BA>>A>??AACBBBB@::?>@@@@9@?@AD<A<A;?>>>><;;
@ATNG8:04938:03637
GATGGTAGTATCTGTCTACGAGAGCCAGAAGATCGAACTCTAGAAGAATTCAGATTTTTAACACGAGAGTAAACGTAAAAAGAAGGTTTTACAAGACTCACGTTAACAATATTGCAGCAGTACGCACACAATCGAAGCGCAGTAAGGATGGCTAGTGTAACTAGCAAGAATACCACGAAGCAAGAAAAAAGAAGTACGCTATTAACTATTAACGTACCTGTCTCTTCCGAAACGAATGAGTACACACTCTCATATGACACTACCATCGTTCCTTCTGAGTCT
+
----(--//8:9;<<996;6559<>8..-0--/99:3443/0/8100)/)/8877877'7188;333888==188>=999(9:5;5;>>0<<=16666::;55.4344.5==069<?;;?><A<<@>=:;49>9==B;;:<<::497;45055=<@?@@?>>>B@@9AB?999?C?;:8///4------$-66///88;55258399:A6A;A;A<?:::>9:8=9>9>=A9>98377937388:9888:::9859<:::;::6333;;49495:99343A<
@ATNG8:04940:03622
GATGGTAGAGAGAGCTCTCTCATCGTACTCATTCGTTTCGGAAGAGACAGGTACGTTAATAGTTAATAGCGTACTTCTTTTCTTGCTTTCGTGGTATTCTTGCTAGTTACACTAGCCATCCTTACTGCCTTCGATTGTGTGCGTACTGCTGCAATATTGTTAACGTGAGTCTTGTAAAACCTTCTTTTTTACGTTTACTCTCGTGTTAAAAAATCTGAATTCTTCTAGAGTTCCTGATCTTCTGGTGTCTGATCTGTATCACTACCATCGTTCCTTTCTGAGTCT
+
555><ACBBBBCDCBAABCHGDEECABCBCHHACCCC=AA=A@BBBBDDD@BCCBB@B;??@@7??CCCBBB@A@=?><;27>8<773,3;>?>AAA;994999AAC?AAABBBBA<AAA<A<A>>>>496<<<<:>>A??>>>AAAABA@@@<A@@<@A<?<>>>@@@@@?<?>>>>6=7=6766677%7=:<969///89673=+22255$588=@2858>9>BA>>>?<@=A;;;>><@@A=AAA657;;@@@AAAA@><>A<???=<7;077-8:;>>@;;
@ATNG8:04945:03649
GATGGTAGGTGCACATGAGTGTATCCAGAAGATCAGGAACTCTAGAAGAATTCAGATTTTTAACACGAGAGTAAACGTAAAAAGAAGGTTTTACAAGACTCACGTTAACAATATTGCAGCTGTACGCACACAATCGAAGCGCAGTAAGGATGGCTAGTGTAACTAGCAAGAATACCACGAAAGCAAGAAAAAGAAGTACGCTATTAACTATTAACGTACCTGTCTCTTCCGAAACGAATGAGTACGAGAGTCAGAGCAGAGCTACCATCGTTCCTTCTGAGTCT
+
A>AA?BBC=ABABFFDDABBDCCCC?BBC?CCCC@@<@?BCCCCCD?CC?B?BCBBACCC1D?BBBCCCCCCCC>CDCCCCC5CB?B;@@@9@CC@DBBBCCCBA@B@BB@BBB?BBCCCCCCDDDDDCCCC?BDDD?BBBBBCCC?B@BDD?@@CCAAAA?CBBBBB>BB?BBC@DB=>>8????BBFFH3??>????BBAAD=?=@BAA?B?CEDBC????A>?>@B@BCB>BBB?BCCCCACBBBBBBBBBBBBBBA@@@<>:<@?>?9=9><@ABC:;;>
@ATNG8:04947:03603
GATGGTAGCTCGCTGATGATATCTCCAGAAGATCAGGAACTCTAGAAGAATTCAGATTTTTAACACGAGAGTAAACGTAAAAAGAAGGTTTTACAAGACTCACGTTAACAATATTGCAGCAGTACGCACACAATCGAAGCGCAGTAAGGACGGCTAGTGTAACTAGCAAGAATACCACGAAAGCAAGAAAAAGAAGTACGCTATTAACTATTAACGTACCTGTCTCTTCCGAAACGAATGAGTACATAGATATACGTATAGCTACCATCGTTCCTTCTGAGTCT
+
BBBB?BBCBBBCCBBBCCCCCCCCC@CCC@BBBA@@=@?BBCBBAD?CC?A?ACCCC??A/A?CCDAAABCBBB>BBACCDD5BB@C@BBB:BCCADCCCBBCCC?C?BB?BCD?AACCCBBBECBBBBBBC?DDBB?BBBBBBBB>@<A9989AAABBCC?AAABBB?AB?BBB<??:9929==;::999(9@?BBAAB@A?@<?<@@BB8<7;ABAA>ACCBBBB?B?BBC>BBB@BBBBBBBBBBAAACCDA===:;<@@@A<@@@@B?B?C?AAA@@666
@ATNG8:04904:03665
GATGGTAGTGATACAGATCAGACACCAGAAGATCAGGAACTCTAGAAGAATTCAGATTTTAACACGAGAGTAAACGTAAAAAGAAGGTTTTACAAGACTCACGTTAACAATATTGCAGCAGTACGCACACAATCGAAGCGCAGTAAGGATGGCTAGTGTAACTAGCAAGAATACCACGAAAAGCAAGAAAAAAGAAGTACGCTATTAACTATTAACGTACCTGTCTCTTCCGAAACGAATGAGTACCTCTCAGACGCTCGTCCTACCATCGTTCCTTCTGAGTCT
+
BBBB?BGCDCDBCCCBCCCDFCCBB?BCC?DCCC99;;@CCDCBBB>BB@B?A@@9999+7:ABDBBBBA>><5<@;;;;;$4<5:2444&555.5@<BBBC;;5;;@><@CB?BBBBBCEBCCBAAAAAB=@@BA=@ACCBABB=@<@AA>BCCBBFAA?ABBAAB?A@=@:939???@@6@@>;==>===&=>9?999CCBBB?><>>>>1838>BCD@BBBBB@@6:5:??9?CC?CBBBBCB@BBCBBBBB>>?BBBB<?>>;>BAAD?C?C?BBBBA998
@ATNG8:04905:03656
GATGGTAGTCTCAGATAGTCTAGTACTCATTCGTTTCGGAAGAGACAGGTACGTTAATAGTTAATAGCGTACTTCTTTTTCTTGCTTTCGTGGTATTCTTGCTAGTTACACTAGCCATCCTTACTGCGCTTCGATTGTGTGCGTACTGCTGCAATATTGTTAACGTGAGTCTTGTAAAACCTTCTTTTTACGTTTACTCTCGTGTTAAAAATCTGAATTCTTCTAGAGTTCCTGATCTTCTGGATAGCGACGCGATATACTACCATCGTTCCTTCTGAGTCT
+
BCFE?CBBBBBBBCECCABCCB@A@ABB;;:;CCD>CD@C@BBBAAAA=@@BBA?B?BBBD@D@??@BBBA?@<99:::$794;BBC@BCBB@BAA<A@>:99AAB@BBCB@@@@=???<?<=<<99;=>;?A@?;?B???>;::<?=>9::=188;5;=;?>@@>>>AAAA:;::AA2@<@:>:::;,:====-//88=;9??@<@ACC/A;;:D<@=??<?@AAAAA=C;AABB;:5::::>A>>>:;=@@///=67;===<@<;;C=A=A:>>>>?@?A
@ATNG8:04905:03668
GATGGTAGTGTCAGTGCGCGTCGTCCAGAAGATCAGGAACTCTAGAAGAATTCAGATTTTTAACACGAGAGTAAACGTAAAAAGAAGGTTTTACAAGACTCACGTTAACAATATTGCAGCAGTACGCACACAATCGAAGCGCAGTAAGGATGGCTAGTGTAACTAGCAAGAATACCACGAAAGCAAGAAAAAGAAGTACGCTATTAACTATTAACGTACCTGTCTCTTCCGAAACGAATGAGTACGTGTGACGTACGTGAGCTACCATCGTTCCTTCTGAGTCT
+
@:?C@CBBBCCCCBBCCCCCCCCBC?BDEBCCAAAA>A?BCBBBDC@DC?A?BBBBBBBB3BACCACAAABABD>BABBCCC5CB@C@BBB;CDI@DCCCCBBCD?C@DC@CCC?ABCBBBCCFCCCCCCBC>BC??<?@@@BBAA>B@CBB?BBBCCCCC?CCCAAB?BB@BBB;@@9992:>=;::999.9A?B?>>BB>@@:=:=@@@<@=AACCB?B@@@ABB=@=?FF?BBB@BBBBBDDBAAACCCCCCBBBBAAABBD?ABBBB@B@B?BBBBB>>A
@ATNG8:04905:03686
GATGGTAGCACGACACGACGATGTGTACTCATTCGTTTCGGAAGAGACAGGTACGTTAATTAGTTAATAGCGTACTTACTTTTTCTTTGCTTTCGTGGTATTCTTGCTAGTTACACTAGCCATCCTTACTGCGCTTCGATTGTGTGCGTACTGCTGCAATATTGTTAACGTGAGTCTTGTAAAACCTTCTTTTTACGTTTACTCTCGTGTTAAAAATCTGAATTCTTCTAGAAGTTCCTGATCTTCTGGGATGTGTGCGCAGTCCTACCATCGTTCCTTCTGAGTCT
+
:<;;7;>==;;;<<;9;;;666<@<==>@=BB@<;6>4;;:>:<<55554.4599<38.4.44<3<5:::@@9938-338888'333(3333(3:33-33:599.388<37/7?;;<BBA?B@@:><>@AAA?6738>>A6<;>>>;;;==@==;;<B=<:;<==8=8<=<=???@=-52222&2.5.22222$25556/68676=757713353'3//.;594<>9666//(/5/559CAA@@:9:=@6=///633///:89E=AAA;?666=+/*/5999>;;;;
@ATNG8:04907:03657
GATGGTAGGTGCACATGAGTGTATCCAGAAGATCAGGAACTCTAGAAGAATTCAGATTTTTAACACGAGAGTAAACGTAAAAAAGAAGGTTTTTACAAGACTCACGTTAACAATATTGCAGCAGTACGCACACAATCGAAGCGCAGTAAGGATGGCTAGTGTAACTAGCAAGAATACCACGAAAGCAATAAAAAGAAGTACGCTATTAACTATTAACGTACCTGTCTCTTCCGAAACGAATGAGTACGTGTGCGACGTGTCTCCTACCATCGTTCCTTCTGAGTCT
+
:89=5;:A=A::;<<?A;<<<=@@A?@@?@;?>B:;5:=AACBBBD@BCAC@CCC;;:;:*;<@ACBCBCC;;;099>@@@@@';;4929955$5;<7=====B=BC?B???::998<=??AA@@@BCEGGCCB?BB@@<@BBABBCC@CACBB@BCCA@A:969AABBA@DC?A@@9?????8?CD?AAAAA2AF?A:9:??AA>5;7;>=>1838@DBB?@@BB;<<AF@BBC>BA@>@BAAAC???AAAB???FD>>=@B?>@>@CBA>B?C@C?BBC:::::
@ATNG8:04908:03693
GATGGTAGGAGACACGTCGCACACGTACTCATTCGTTTCGGAAGAGACAGGTACGTTAATAGTTAATAGCGTACTTCTTTTTCTTGCTTTCGTGGTATTCTTGCTAGTTACACTAGCCATCCTTACTGCGCTTCGATTGTGTGCGTACTGCTGCAATATTGTTAACGTGAGTCTTGTAAAACCTTCTTTTTACGTTTACTCTCGTGTTAAAAATCTGAATTCTTCTAGAGTTCCTGATCTTCTGGTGTCGTCTATCATGTACTACCATCGTTCCTTCTGAGTCT
+
AAGC?BBD@BBBBCCCDBBBBCCCCBCCCC::;:CCL>CC@D@CBBBCCC?BBBBB?C?BCCC@C?BBBBBBBBA=?????1@@=@???8ABBB?BBB?@@<==>BBB@BAAABBBB>?>>:><@A>??>==;A?>>9>>@A??>AAAAAA:::A<@??=>;7;;@D@==>>>>6<<ACC5?:=777777)7A<>>5<==567A9=<<@@@@/@@??A<A:>==CCAA>>==A=AAAA>>9>>?9==?AA@=;=AA>>>>>>A>=:=?><<6<:>:?AAA<<<@
@ATNG8:04913:03675
GATGGTAGTACATGATAGACGACACCAGAAGATCAGGAACTCTAGAAGAATTCAGATTTTTAACACGAGAGTAAACGTAAAAAGAAGGTTTTACAAGACTCACGTTAACAATATTGCAGCAGTACGCACACAATCGAAGCGCAGTAAGGATGGCTAGTGTAACTAGCAAGAATACCACGAAAGCAAGAAAAAGAAGTACGCTATTAACTATTAACGTACCTGTCTCTTCCGAAACGAATGAGTACGAGATCAGAGCAGAGCTACCATCGTTCCTTCTGAGTCT
+
;44:05<>A??;>>B<<<>>;;@BB@BFIBCBAAA@-0-0788-//6:96:6::??;===+?:>>@CDCBBBAC>BAAAAA@0@@99.555&5:;5:<;?;BBBB?B?BB@BCC@BBCCCCCBBCC@@ABBFACECC?CCBBBCBB?BDDIG@CBBBB;;;>BBBDCC@DD?;;:?B@@AA;@@@:@@@@@/?A8999>A@AAC;?<???A<@<=<BBB@BCFIDCC@B?AAA;A@@<@B@AADBBBCAAABCCCBBBBAAAA@=A?;;A=A=A=AAAAABB?
@ATNG8:04918:03687
GATGGTAGAGTATCATGTGTATCTCCAGAAGATCAGGGAACTCTAGAAGAATTCAGATTTTTAACACGAGAGTAAACGTAAAAAGAAGGTTTTACAAGACTCACGTTAACAATATTGCAGCAGTACGCACACAATCGAAGCGCAGTAAGGATGGCTAGTGTAACTAGCAAGAATACCACGAAAGCAAGAAAAAGAAGTACGCTATTAACTATTAACGTACCTGTCTCTTCCGAAACGAATGAGTACGAGAGAGCACACGTGTCTACCATCGTTCCTTCTGAGTCT
+
4<>D?BBBDCCCCCBBCBBAAABCC@:;<?BCCCCCC;C@CCBBBBB@CC?B@CCCCCDDD3C?BBBBBEBB:::0;C;;;;;*;;594999&99906BCBDBBBB=@=@A?BBB?BBBBBBCCCCCCBCD<;7;CAA=@@@@AAAA>B?C;;8;ABBCBCB@CCAAAB>A@?B??<??@@A9?::39=>==,;?;?@AAACCBB>A?BAAD:=:>?CCC@CCBBBBC@B@DCM?C@A=@@A??@BBCCDBBBBBBBBBBA@@@@@;@C99:=@<@;9:9BCBBC
@ATNG8:04920:03687
GATGGTAGTGTATACAGATCAGACACCAGAAGATCAGGAACTCTAGAAGAATTCAGATCTTTAACACGAGAGTAAACGTAAAAAGAAGGTTTTACAAGACTACACGTTAACAATATTGCAGCAGTACGCGACACAATACGAAAGCGCAGTAGGATGGCTAGTGTAACTAGCAAGAATACCACGAAAGCAAGAAAAAGAAGTACGCTATTAACTATTAACGTACCTGTCTCTTCCGAAACGAATGAGTACTGCGTCTCACTCTCGCCTACCATCGTTCCTTCTGAGTCT
+
<@AA8?=AA;:9?;BABB<;;5559=4955.5=><<A<B@@AA::49288488<<7838880738;><?<::::;5::@BCBB1=G?B?BAA4@A>:===0///6/3,34370786165559:9BBA@@;:;0>>;00////)/:;<95445.444.4;8::===9=B=A?@;@>;><<297777)333,33333$3;18333:>;<>8=7:9>=38075==>9>;9<@?A?A@ECI?C;;;;@@BCBCABBBCCCBBBCBCBCCACCA>>>0008>8=8==9BB<A=
@ATNG8:04921:03656
GATGGTAGCGCGACGAGCGTAGACCCAGAAGATCAGGAACTCTAGAAGAATTCAGATTTTTAACACGAGAGTAAACGTAAAAAGAAGGTTTTACAAGACTCACGTTAACAATATTGCAGCAGTACGCACACAATCGAAGCGCAGTAAGGATGTCTAGTGTAACTAGCAAGAATACCACGAAAGCAAGAAAAAGAAGTACGCTATTAACTATTAACGTACCTGTCTCTTCCGAAACGAATGAGTACTATGTAGAGCTCTATACTACCATCGTTCCTTCTGAGTCT
+
?<AB@CCCBBBCBCDCCCCCCCBBB=A;;9;CCCBB@B?CBCCCCC>??=A?CBA89999)9@AABACBBBAAA<ACCDFED2DHAC?A@@9ADC@CCCCBBCCC@C@BB@BCF?BBCCCBBBCCCCBAAAC@BDDD@CCCBAA887:@CBCBCCCCCCCC?BACCBB?AA>:::ACBBBD=BBB@BBBBB3@@=AA@CCDDBB?B@CCBB>@>@DCCC@@@@AA??;?=@AB>BGG?BABABBBDCABAABBBAB@@@>>>>>A<>>A?>3:4:6;;@777A>
@ATNG8:04925:03664
GATGGTAGCTCGCTGATGATATCTCCAGAAGATCAGGAACTCTAGAAGAATTCAGATTTTTAACACGAGAGTAAACGTAAAAAGAAGGTTTTACAAGACTCACGTTAACAATATTGCAGCAGTACGCACACAATCGAAGCGCAGTAAGGATGGCTAGTGTAACTAGCAAGAATACCACGAAAGCAAGAAAAAGAAGTACGCTATTAACTATTAACGTACCTGTCTCTTCCGAAACGAATGAGTACACATCGTCGTGTCGTGCTACCATCGTTCCTTCTGAGTCT
+
;55@:<ABBB=BCCBBBCA@ADCCB?BDG@BBAA:;5;5;ABBCCC@CB?B?BBBBACCC2B?BBBBBECBBBE>A?@@???,@?>A5;;;.;AA?B;<;CBBBC>B?BC<@@B?BBCCC@BBGCCCCCCDB@CCBB?CCBBCBBB?D=A::8;AABDBBB@ABCB?A=@C>BBB<??BAB;@@@<=>???.?A>ABAAAB>//,/7<<99586A@CBB?BBAABBB@B@BCB=CFE@@?@ABBBBBAAA???A:9:AAA@ABAA=ABBBB?E?B?CCBBBBAA
@ATNG8:04926:03679
GATGGTAGCGCGACGAGCGTAGACCCAGAAGATCAGGAACTCTAGAAGAATTCAGATTTTTAACACGAGAGTAAACGTAAAAAGAAGGTTTTACAAGACTCACGTTAACAATATTGCAGCAGTACGCACACAATCGAAGCGCAGTAAGGATGGCTAGTGTAACTAGCAAGAATACCACGAAAGCAAGATAAAGAAGTACGCTATTAACTATTAACGTACCTGTCTCTTCCGAAACGAATGAGTACTATGTAGAGCTCTATACTACCATCGTTCCTTCTGAGTCT
+
<<CC<@AB<;9CCCDDDCCCDC@@@=@CCGEDCCBB?B>@@ADBBB@CC?B@BBA99999)9;A@?BBBBBBBB9@@;;;;;*;A=@>BBB:BFE=ACABA@CBE@C@EE@CBB?BCBBCBCCCE;;;@@;;6;CAA=@BB?@@CF?BAC@@>ACCCCBBC@DAABBC?BB?BBB?BBAA@<ABB>AA???8?@<AC????CCFAD>@@@@5;5;=A@A@B;::===6=7;??<???>AAABBFBBBBEAAABBB==@A>>=@@@=A888;;A5;188;=>?A=
@ATNG8:04928:03673
GATGGTAGATATATGCACGCTCTACCAGAAGATCAGGAACTCTAGAAGAATTCAGATTTTTAACACGAGAGTAAACGTAAAAAGAAGGTTTTACAAGACTCACGTTAACAATATTGCAGCAGTACGCACACAATCGAAGCGCAGTAAGGATGGCTAGTGTAACTAGCAAGAATACCACGAAAGCAAGAAAAAGAAGTACGCTATTAACTATTAACGTACCTGTCTCTTCCGAAACGAATGAGTACTACTCTCAGAGACACACTACCATCGTTCCTTCTGAGTCT
+
CCBC@CCBBBCDCCCDFGECCBBBC?CDE@BBA@A@=A?CCCBBBB@??>??A@A?????);6ABBBBBAA??=5<=;<;;;';B=B5:99&5=99=CCCCCBBB@C@DC@BBB?A@@ACBCBCCCCCCCCB=BA;;8<@@CBCCC@C?B;;:;BCCBCBB?BBBAAA?DF@B??<????B;A@A<@@A@A2AC?BBBBBBBAC?C<AA@A7:5;>BAB?B;<;CBB>A=A@A9@AA>ABBCBBBBBBBBBBBBBBBBAB998@?;;:<:=89/8/6699::;;
@ATNG8:04930:03672
GATGGTAGCGCACACATAGATACAGTACTCATTCGTTTCGGAAGAGACAGGTACGTTTAATAGTTAATAGCGTAACTTCTTTTTCTTTGCTTTCGTGGTATTCTTGCTAGTTACACTAGCCATCCTTACTGCGCTTCGATTGTGTGCGTACTGCTGCAATATTGTTAACGTGAGTCTTGTAAAAACCTTCTTTTTACGTTTACTCTCGTGTTAAAAATCTGAATTCTTCTAGAGTTCCTGATCTTCTGGAGATACACATGATACTCTACCATCGTTCCTTCTGAGTCT
+
ACEC?BBBBBBCCDDBCBCDDCC@AACDBC@A@@EEH@DD?@?AABCCDCAA@@;55)4.4<<C=@=@AA@A:905A<>?<<<);;;6;?;?8AABB?B:;79@59:?@B@?CFCBCCCH?AAD>A>BBBBBB;;8;CBB?CBB<;:@@BB@@?CCEG?BBB>BCAF@BBBBBAC;;5;;;;;;*;>B4;::::(::BDD<B@@>@?;95549999(9555;6;=@D=:;;;;9?:@;@?>@@B?AACADDCCCDHCCCCDCEBBBBCC=@???@=@>A?CBCBCAAA
@ATNG8:04934:03665
GATGGTAGACATATCGTACTCTCTGTACTCATTCGTTTCGGAAGAGACAGGTACGTTAATAGTTAATAGCGTACTTCTTTTTCTTGCTTTCGTGGTATTCTTGCTAGTTACACTAGCCATCCTTACTGCGCTTCGATTGTGTGCGTACTGCTGCAATATTGTTAACGTGAGTCTTGTAAAACCTTCTTTTTACGTTTACTCTCGTGTTAAAAATCTGAATTCTTCTAGAGTTCCTGATCTTCTGGCGCTCTGTCACGTCTGCTACCATCGTTCCTTCTGAGTCT
+
944B?CCCBCCCCCCCCCCCCBBBCCCBCC@@>?CDF=@@<A@CCA@ABB?CCBAA>A?BBCC?C?BBCCCCCCC?AACCC3BB?BABA;;?>A?A@?=@A>ABBBBB?B??>>>>>8<<A;A;A?A=?>=?=@@<=9====@:;;@AABC??>>;>@D<AA<A:=>@A@@??>:=8888,89@9;;;;;+:=9::0669///<:9<7===<+9<=>@<@<>><>@B?>?>=A<>>@ABA:=>>=A==>>>>????BA===???@:>=@@?8<8<8<<>>>AAA
@ATNG8:04936:03692
GATGGTAGCACGACACGACGATGTGTACTCATTCGTTTCGGAAGAGACAGGTACGTTAGTAGTTAATAGCGTACTTCTTTTTCTTGCTTTCGTGGTATTCTTGCTAGTTACACTAGCCATCCTTACTGCGCTTCGATTGTGTGCGTACTGCTGCAATATTGTTAACGTGAGTCTTGTAAAACCTTCTTTTTACGTTTACTCTCGTGTTAAAAATCTGAATTCTTCTAGAGTTCCTGATCTTCTGGGTCTCTCTCTCACGCACTACCATCGTTCCTTCTGAGTCT
+
;5==8=BB=?;;;==>>=??@>CDCCBA;;;A<BDCB=DB7;7;BD;99C@@A@996:B@>@@-0+0==<@99/=;99<;;(//)/777.669:8<>@=>>5;666>B?CCCCCDCG@BBB8;6;BCBCAAA@AAAC?BBBBBAAABBB;;;CCD?;;;=@@>B>ACABBBBCD7<;;;;.:49<@@EDD5BCBCC7;;A;;:@?@@=@@@@0@<9::@B?CC?ABBCBAA9:4:?@>>@699@@8@9::>??@CCCBCCCCBBB=@@AAB?B?B=@@BBA;;;
@ATNG8:04943:03677
GATGGTAGCACGACACGACGATGTGTACTCATTCGTTTCGGAAGAGACAGGTACGTTAATAGTTTAGCGTACTTCTTTTTCTGCTTTCGTGGTATTCTTGCTAGTTACACTAGCCATCCTTACTGCGCTTCGATTGTGTGCGTACTGCTGCAATATTGTTAACGTGAGTCTTGTAAAACCTTCTTTTTACGTTTACTCTCGTGTTAAAAATCTGAATTCTTCTAGAGTTCCTGATCTTCTGGGATGTGTGCGCAGTGCCTACCATCGTTCCTTCTGAGTCT
+
@;@EAEBBBBC@;AB@@BB<69ABDCCCCCBC?CCDD>DD@C?CBCCCBB?BCCBB?B?BCCCC>CCBBBBBB>BBBBB3B@@<=<8>B@@=BBA=@A7:9?@AA>BBBBAABC>B??<@?CC@A?CAB?AA??<?;;;@;=;AA>>=>>>>;>>><>><?;?BAAAAD>>:=ABCB3?<?;?????.>>>CB:A<;9?FAA:;5;==;(7>>=B7A=@C?CCCBBBB?B?BBCBB@:@==A8@000@@>>=BA@@??;?AA<AAAAC9=9=7?=>>A898
@ATNG8:04946:03654
GATGGTAGGCGTGTGAGAGTCTGCCCAGAAGATCAGGAACTCTAGAAGAATTCAGATTTTTAACACGAGAGTAAACGTAAAAAGAAGGTTTTACAAGACTCACGTTAACAATATTGCAGCAGTACGCACACAATCGAAGCGCAGTAAGGATGGCTAGTGTAACTAGCAAGAATACCACGAAAGCAAGAAAAAGAAGTACGCTATTAACTATTAACGTACCTGTCTCTTCCGAAACGAATGAGTACAGAGAGTACGATATGTCTACCATCGTTCCTTCTGAGTCT
+
AABA?BBB@BBBCDDBDBBCBBCBC=CCD@DDCBBC@B@CCCABDD@BB?B?A@B???@@0@@BDBBBBCCCCC=BBBCBBB3BB?C8>>>5?AA?BBBBCCAAA;A;<<8<8959<<<>???@@AAA==;=<=>>A<>>>A@@@A<A=A=@=@CCBBABB?AA==@A?AA>ABC=>=777*99818===>/==:>@@@@AA@@;@;AAAA=A:>>=>>;A;;;>>@<A<@@A9?BB?BBBBBBBACC>>>C=??AAAA<>>AAA9>>AA?7;7;:>@@@A@@@
@ATNG8:04898:03709
GATGGTAGAGTACAGTGTAGTAGACCAGAAGATCAGGAACTCTAGAAGAATTCAGATTTTTAACACGAGAGTAAACGTAAAAAGAAGGTTTTACAAGACTCACGTTAACAATATTGCAGCAGTACGCACACAATCGAAGCGCAGTAAGGATGGCTAGTGTAACTAGCAAGAATACCACGAAAGCAAGAAAAAAGAAGTACGCTATTAACTATTAACGTACCTGTCTCTTCCAAACGAATGAGTACGTTGACGTACGTGAGCTACCATCGTTCCTTCTGAGTCT
+
:>BB@BCCEC==@=BBDCGHCBBBC@CCCACBAAAA=@<@A@@@CB?BBADACAAAACCC3B>AAA?????CCC=98;?>>>0:B=A9BCC;BBBBBB<;:BAAA:;7;B>A@@=@@BB@AAHGCFCCBBAB=A@@@?BBAADA@@=BGDBC@CB@@;;;C?BCCEAA=::49@?;AB@@@<@>>;::::99%:=9<:89A==AB<?<>>@@<@<??AA@@BDBAAAA=A=AD=A@?799AACABAA=A@???::9AAA@AA>;5765::8>=D=DB???>>>
@ATNG8:04903:03723
GATGGTAGTATCTGCACACTCTGTCCAGAAGATCAGGAACTCTAGAAGAATTCAGATTTTTAACACGAGAGTAAACGTAAAAAGAAGGTTTTACAAGACTCACGTTAACAATATTGCAGCAGTACGCACACAATCGAAGCGCAGTAAGGATGGCTAGTGTAACTAGCAAGAATACCACGAAAGCAAGAAAAAAGAAGTACGCTATTAACTATTAACGTACCTGTCTCTTCCGAAACGAATGAGTACTGTATCTATGTGTGCGCTACCATCGTTCCTTCTGAGTCT
+
>89C?BBBBBBB:;6B>CCGDCDDD@CCB@BA?@@@=@?BBCCCCA?CC?C?CCBBBCCC3B@BBBCBBCBBBD=AAACCCC5BB?B?CBC9BBC?BCCCDGBBB>B=@A?ABA@AA@A@ACCCHCCCCCCC@CCCC?BABBDCBA?B@CBB?ACCCCCBB@CCCCBB@BB=ABC=@@CCD8>>=;999998%9@;@?>?DCAAB8;78@>>.838>DCCABAACBBB?C@BCC=BDC?BAABBB>>>BA@BA999BBBBBCBB@B<AA?>=9=5;5:>@:::AA
@ATNG8:04904:03721
GATGGTAGTGATACAGATCAGACACCAGAAGATCAGGAACTCTAGAAGAATTCAGATTTTTAACACGAGAGTAAACGTAAAAAGAAGGTTTTACAAGACTCACGTTAACAATATTGCAGCAGTACGCACACAAATCGAAGCGCAGTAAGGATGGCTAGTGTAACTAGCAAGAATACCACGAAGCAAGAAAAAAGAAGTACGCTATTAACTATTAACGTACCTGTCTCTTCCGAAACGAATGAGACAGAGAGTACGATATCGTCTACCATCGTTCCCTTCTGAAGTCT
+
<@@C:66;=<?A<<<=@;;>77</0)/::3:9;::;9=9ABBBBB=@BB?B8A>>/////$/(/967788876;5;///;;;+;;6:6<<<2<==9=;665;:99494993:::5:=5449555555555555)5444.449::4457<4;;?499@?>;??>??>???7999@@>8>?73.3894333333#/84////99///).(.533.3287<==065<;;;<9<555=5=9:044:89888;;:::9///88///889/3,33337,33(3486.-(----
@ATNG8:04919:03747
GATGGTAGAGAGACTGTAGCGCACCCAGAAGATCAGGAACTCTAGAAGAATTCAGATTTTTAACACGAGAGTAAACGTAAAAAGAAGGTTTTACAAGACTCACGTTAACAATATTGCAGCAGTACGCACACAATCTAAGCGCAGTAAGGATGGCTAGTGTAACTAGCAAGAATACCACGAAAGCAAGAAAAAGAAGTACGCTATTAACTATTAACGTACCTGTCTCTTCCGAAACGAATGAGTACGAGAGTCAGAGCAGAGCTACCATCGTTCCTTCTGAGTCT
+
:<@?;@B=@;ACCCB;;9B@<<5;9)59579@@:;57?=;:9BBBC?CC9:79?<89:9>1>5::>88=B@B@D>=996@@@*65055:<<2<>>9;9:9@>=993=39505@@9CAABBCCCGFHCDBA;;5<;;:29:88><583/4>00)/77///<=9=====?4:76/0/*//8992887437779(7<4>;B?B>9<=9=:<<<><@;;=BAA@@@@BBCC@C>@AC:@997899BEDCCCB999?BAB???>>AA@@@==>>@A;?3818<;99///
@ATNG8:04922:03724
GATGGTAGCGCGACGAGCGTAGACCCAGAAGATCAGGAACTCTAGAAGAATTCAGATTTTTAACACGAGAGTAAACGTAAAAAGAAGGTTTTACAAGACTCACGTTAACAATATTGCAGCAGTACGCACACAATCGAAGCGCAGTAAGGATGGCTAGTGTAACTAGCAAGAATACCACGAAAGCAAGAAAAAGAAGTACGCTATTAACTATTAACGTACCTGTCTCTTCCGAAACGAATGAGTACGATGAGATCTCGTGTGCTACCATCTTTCCTTCTGAGTCT
+
@CCF@BBDCCCBBBCCCCBCDDCBB=BCD@CBBBBB?B>BADCCBA=AA?C?CCC????>1>?CCCAAACCCCC>BA@@@@@0@B>C5;;;6<CCAGABBHECCC@C?BB@BBCAB@@ACCCCCDDDDCBBB?BCCC@CCC?@?BB<@;;;;7;CDHHCBB@BBBBBB?BC@ABA?BBCCC>?::4:@@@@2AB@FAA=???@A<>;>>@@8<9=?AAA?AAAAAAA>B@BBC>B?@>?ECCAAABBBBBDBB?=><??;888@@<@@ABD:A:A=DAA>>;;;
@ATNG8:04931:03744
GATGGTAGGCGTGTGAGAGTCTGCCCAGAAGATCAGGAACTCTAGAAGAATTCAGATTTTAACACGAGAGTAAACGTAAAAAGAAGGTTTTACAAGACTCACGTTAACAATATTGCAGCAGTACGCACACAATCGAAGCGCAGTAAGTATGGCTGGTGTAACTAGCAAGAATACCACGAAAGCAAGAAAAAGAAGTACGCTATTAACTATTAACGTACCTGTCTCTTCCGAAACGAATGAGTACTATGTAGAGCTCTATACTACCATCGTTCCTTCTGAGTCT
+
:<BC?BBD?CCCCDBBBCB@@@@@@6;CC@ABBBBB?B@BBCB@@@?AA=A=@??;;;;.9<@A@BBBAAAA=9=>99899(:?;>9=;;/<@C8?@;BBBBCC?A<;;7;??;??>>AA???@@@AAA>=:556A<>>=AAAAA;?@@AB>BBA=@@@B?B>>@BB>BB>BBC<>;>>>9>?>::::98)883:<?=;==8838:@@8838<@???D=B888:;=<A=BCB:@@@<???AAA===@@B@@;;:A@@@A???@@:>=>>B<@<@=???;;9//
@ATNG8:04932:03729
GATGGTAGCTATACGTATATCTATGTACTCATTCGTTTCGGAAGAGACAGGTACGTTAATAGTTAATAGCGTACTTCTTTTTCTTGCTTTCGTGGTATTCTTGCTAGTTACACTAGCCATCCTTACTGCGCTTCGATTGTGTGCGTACTGCTGCAATATTGTTAACGTGAGTCTTGTAAAACCTTCTTTTTACGTTTACTCTCGTGTTAAAAATCTGAATTCTTCTAGAGTTCCTGATCTTCTGGGTGTATCAGCGAGTATCTACCATCGTTCCTTCTGAGTCT
+
@@@B?BBBDCCCCCBBABCDBBBEDCDDDBCC@BCCC>CC@B?BCDCCBC?BBBBB@C@CCBB?B?BBBACC==B9B====+==8CBBB799AD?BB@?@@000=@=@:>AAA>>7709;:4;<?>AB888>;??=>9=??898>???>>?>>=>398>::;7;<@AAA>=<<;3777::.:;=955778(6<///(/88///788<:=ABA.575551747719::9<>?8><===B==7;;@?9=>=A@@?>>>==<>>::;=8<=<<<;@;>;>AAA>>>>
@ATNG8:04935:03743
GATGGTAGGCGTGTGAGAGTCTGCCCAGAAGATCAGGAACTCTAGAAGAATTCAGATTTTAACACGAGAGTAAACGTAAAAAGAAGGTTTTACAAGACTCACGTTAACAATATTGCAGCAGTACGCACACAATCGAAGCGCAGTAAGGATGGCTAGTGTAACTAGCAAGAATACCACGAAAGTAAGAAAAAGAAGTACGCTATTAACTATTAACGTACCTGTCTCTTCCGAAACGAATGAGTACGTGTCGACGTGTCTCCTACCATCGTTCCTTCTGAGTCT
+
;CBC@>>>7;;<<;;;>>>555455)5<==CCC;;;?C7;;;:>==89B29.49:9999&47;<;;;<544::/34=:??>0??:?5:66&//95668::443:49-22+255.555755<=555??>>>A<>>=B:A88:A??A;@<@AC598<<=??A;88:8CC@BB?8998=778;,34:68>?>?+8858=<:;<8888=8====7<66///6(//5..25383898-533.379;8333:3333338882227476846----(-05-238;=;;;
@ATNG8:04940:03702
GATGGTAGGCGTGTGAGAGTCTGCCCAGAAGATCAGGAACTCTAGAAGAATTCAGATTTTTAACACGAGAGTAAACGTAAAAAGAAGGTTTTAACAAGATCTCACGTTAACAATATTTGACAGCATGTACGCACACAATCGAAGCGCAGTAAGGATGGCTAGTGTAACTAGCAAGAATACCACGAAAGCAAGAAAAAGAAGTACGACTATTAACTATTAACGTACCTGTCTCTTCCGAAACGAATGAGTAACTATGTAGAGCTCTATACTACCATCGTTCCTTCTGAGTCT
+
@:<A9<CE@BBBCBBBCBA;;;9:505@@?==>CAA?@@CCBDCBA>BB>B?BCBBBDDD1@>@BCBBBBBBBC>BBBBBBB2992:8<==+939>397;7;794B@6=65725335'---,25,,,,---.5:::B9==A;65729>>==:=<???<@::;>BA@:==BBAC=AA799>=A<687)88718<<<<+=<8<>=>;;;?AC;@<?:;:=A<A:668<>>>@@CC<@<>>@:@@@<:67;//)/:::9ABA????@A@BA@?8818;;>>:>;?;>>=@@?>>
@ATNG8:04941:03702
GATGGTAGATACTCGCTGATACACCCAGAAGATCAGGAACTCTAGAAGAATTCAGATTTTTAACACGAGAGTAAACGTAAAAAGAAGGTTTTACAAGACTCACGTTAACAATATTGCAGCAGTACGCACACAATCTAAGCGCAGTAAGGATGGCTAGTGTAACTAGCAAGAATACCACGAAAGCAAGAAAAAGAAGTACGCTATTAACTATTAACGTACCTGTCTCTTCCGAAACGTATGAGTACACATCGTCGTGTCGTGCTACCATCGTTCCTTCTGAGTCT
+
445D:BCCCEBCBBBBCCHDDCBBB>CCD@CBBBCA>A?AABBBAC@BB>B?CCCBBBBB3B?BBBCDCCA77828>=??@@0AD?C>BBB;BCCABCCCCCBCC@D@CB@CBB?BAAABBBCCJCCBBABB@CCBB>BBDDBBAB>B?C@@?ABBCCCCB?BBBCBB?BB@=>>?BBBBB=AAA>ADDDC2CC?A999BC??==C<AAAA;?:?ADBC?CCBBBCB?B?BAB=B???BBBBAACBBBCCAAACCBBBBAABBBB@BAABD@C?A?>@@AAA<<
@ATNG8:04941:03724
GATGGTAGAGTATCATGTGTATCTCCAGAAGATCAGGAACTCTAGAAGAATTCAGATTTTTAACACGAGAGTAAACTTAAAAAGAAGGTTTTACAAGACTCACGTTAACATTATTGCAGCAGTACGCACACAATCGAAGCGCAGTAAGGATGGCTAGTGCAACTAGCAAGAATACCACGAAAGCAAGAAAAAGAAGTACGCTATTAACTATTAACGTACCTGTCTCTTCCGAAACGAATGAGTACTATAGACTATCTGAGACTACCATCGTTCCTTCTGAGTCT
+
><@B@ABABCCCECC;=<ICCCCB@=@@@>ABBC@A?@@CCCBBDC@CC?B>ACCBCCCC5CACCCCCGCCCDD>CB>@@@A1AB@D<BBB;BAC@CA@@CCCCA?C?ABA>AB<BBBDBBBBCCCCCBBBC@BBCC@BBBABC??<@@DBB?BCBBBABD?CBBBBB?BA?BBB??A99923===BBCBC3BB?BCBBBDBCC>@=??>>9?<?AAAB?BABAABC?C@AAA<AAA?AAAABBBBBBCBBBBBBBBCAABBBBB@==BBB?B?C?BBBBBAAA
@ATNG8:04942:03748
GATGGTAGGTGCACATGAGTGTATCCAGAAGATCAGGAACTCTAGAAGAATTCAGATTTTTAACACGAGAGTAAACGTAAAAAGAAGGTTTTACAAGACTCACGTTAACAATATTGCAGCAGTACGCACACAATCGAAGCGCAGTAAGGATGGCTAGTGTAACTAGCAAGAATACCACGAAAGCAAGAAAAAGAAGTACGCTATTAACTATTAACGTACCTGTCTCTTCCGAAACGAATGAGTACGTGTGCGACGTGTCTCCTACCATCGTTCCTTCTGAGTCT
+
<=>D?@?@;0////55;;>>>>;@@<?@A<>9::>?<@?CBABB@@<@A=@;@@@;;:::':;@@CCCCCCCCC;;9<;;;;*;@=C@DFF9BBA<;?@AACCBB@B>AA@CCD?BB??@BBBBC;;;BAA@=@@@B?ABBBBBCB?B>B;;:;BCCEGBB?ABAABB=AA@BAA;???A@8@995:ACCC3CC@BAAAA99:D?>9==>>8=8<:;;:@B@@>?<<:=;DDD<B9909@>>>AAAAAD998A@AA=@000,0/959;===:C<@>ACBABBBB
@ATNG8:04946:03711
GATGGTAGCTATACGTATATCTATGTACTCATTCGTTTCGGAAGAGACAGGTACGTTAATAGTTAATAGCGTACTTCTTTTTCTTGCTTTCGTGGTATTCTTGCTAGTTACACTAGCCATCCTTACTGCGCTTCGATTGTGTGCGTACTGCTGCAATATCGTTAACGTGAGTCTTGTAAAACCTTCTTTTTACGTTTACTCTCGTGTTAAAAATCTGAATTCTTCTAGAGTTCCTGATCTTCTGGACAGAGTGTGCAGATACTACCATCGTTCCTTCTGAGTCT
+
BBDD@DCCABBCCCCCCCCCBBCCCDBBBD99::B@D=BB?B?@@@CBBB@CDDCC=B?CC@?=@<??BBBBCBB?@BBBB3BF?BBBB?CCBB?BCC?CC;97:CCEAAAAAA?BB>B==9>=AAA?><<<9>AAA<>??A;;<AAAA??A;;><@>>>AA<@<@A???@@@B;??ABB5A=A:===<<.=?;;<69/////<>;>;>?>>/?888D:>:=>=C>>>BBB;?;?A@@AA7;;>=?@?D???@AAA>>>?????A===<<D=C:?:>>>@@?AA
@ATNG8:04898:03788
GATGGTAGCTATACGTATATCTATGTACTCATTCGTTTCGGAAGAGACAGGTACGTTAATAGTTAATAGCGTACTTCTTTTTCTTGCTTTCGTGGTATTCTTGCTAGTTACACTAGCCATCCTTACTGCGCTTCGATTGTGTGCGTACTGCTGCAATATTGTTAACGTGAGTCTTGTAAAACCTTCTTTTTACGTTTACTCTCGTGTTAAAAATCTGAATTCTTCTAGAGTTCCTGATCTTCTGGGTCTCTCTCTCACGCACTAATCGTTCCTTCTGAGTCT
+
96:C:>BBABACCBBCDDCCCCCDBBBCCC99;9DDD>CB?B?BBCCDCC<@@CDD@C=@@CC@C?CAAAAABBB>@@@@@1BC>BBBB9BABC>AAB@BC588ABCC?BBACCA@@>A@@;@:@@???@@@;@@<<8==A>>===@A>>>>>==:=AA;AA8<8<???AAA;>7>@@CA5A=B;99977)9<888.866///>89<18888(8?A?><>=>><>@@A;;;<@8;:AAAB7;:?@9?A?@?AAA>@>@@AA>=<<AAAA;A;A:@>?::8>>
@ATNG8:04915:03790
GATGGTAGACATATCGTACTCTCTGTACTCATTCGTTTCGGAAGAGACAGGTACGTTAATAGTTAATAGCGTACTTCTTTTTCTTAGCTTTCGTGGTATTCTTGCTAGTTACACTAGCCATCCTTACTGCGCTTCGATTGTGTGCGTATGCTGCAATATTGTTAACGTGAGTCTTGTAAAACCTTCTTTTTACGTTTACTCTCGTGTTAAAAATCTGAATTCTTCTAGAGTTCCTGATCTTCTGGGCAGACTCTCACACGCTACCATTCGTTCCTTCTGAGACT
+
<<=>7<<@A=BCHBCCBBBBCBBB=666===<:;>:<455057<<54588-333448=8<<:<4<6::B<?B=:>588555$--(-----'.933.3;949:,///8661669585995>?A=?;;=::;>==8=?>?;???>>>??>6666///585505;*/)/767888//)/////&/2:055555'28:88/6665557755.5555'55556/5/55499995554727;9:==17555'288<9;888AA@;=;;//*/976665=:=;;=89/--6
@ATNG8:04916:03790
GATGGTAGCACGACACGACGATGTGTACTCATTCGTTTCGGAAGAGACAGGTACGTTAATAGTTAATAGCGTACTTCTTTTTCTTGCTTTCGTGGTATTCTTGCTAGTTACACTAGCCATCCTTACTGCGCTTCGATTGTGTGCGTACTGCTGCAATATTGTTAACGTGAGTCTTGTAAAACCTTCTTTTTACGTTTACTCTCGTGTTAAAAATCTGAATTCTTCTAGAGTTCCTGATCTTCTGGATAGCGACGCGATATACTACCATCGTTCCTTCTGAGTCT
+
BBBB?BBBBCDCDCBBBCCCCCCCCCCCCEAA<ABB@:BB<@>ABCCCCC?CCCBB?B@CBBB?B@BABBBBAA@=AA@AA2BB?CBBB>BBAB@BBB@BB<>=>CBB?BBBCBB@@;;AA;A:@@@>>>>>;>>>A8==>>>;;;>>??>;>;A;8:8<@@;><>A??>AAAA:><===2==C;:::::+:=6660669///:9:=:>???/?BAAB=A=>>:>?AA>=;9>9@?BA>>7>;A<@@@@@@@@@@=>>?@@BA@@<@???@<@<@;?>>>===>
@ATNG8:04917:03786
GATGGTAGGCGAGAGTGAGACGCAGTACTCATTCGTTTCGGAAGAGACAGGTACGTTAATAGTTAATAGCGTACTTCTTTTTCTTGCTTTCGTGGTATTCTTGCTAGTTACACTAGCCATCCTTACTGCGCTTCGATTGTGTGCGTACTGCTGCAATATTGTTAACGTGAGTCTTGTAAAACCTTCTTTTTACGTTTACTCTCGTGTTAAAAATCTGAATTCTTCTAGAGTTCCTGATCTTCTGGTGAGATATGCATGATGCTACCATCGTTCCTTCTGAGTCT
+
@?BB@CCC?CBCCCCCCCDCCCCCCCCCCCCC@BBBD>BC?B?BCCCCCC@CCCBB?B?BACA?A<BBAAAABBC><<<<;.;A?BBBC;AAAB>BBB>BC<@@@BBB?@@BBAAAA;AAA9>9>===>>>?;AA>>9>>>><<<@@CAA@>>>?;<<<;AA9=9=@>>>=>>>9???BA5A;@9>>AAA.AA988)//6///>::><AAAA/A>>>=:=;>>;=<<@>>><@:>=BBAA9<=B<@;<=AAA???AAAA>>>A<<8;9<<=8=:?:===>:::>
@ATNG8:04922:03755
GATGGTAGAGTACAGTGTAGTAGACCAGAAGATCAGGAACTCTAGAAGATTCAGATTTTTAACACGAGAGTAAACGTAAAAAGAAGGTTTTACAAGACTCACGTTAACAATATTGCAGCAGTACGCACACAATCGAAGCGCAGTAAGGATGGCTAGTGTAACTAGCAAGAATACCACGAAAGCAAGAAAAAGAAGTACGCTATTAACTATTAACGTACCTGTCTCTTCCGAAACGAATGAGTACTACTCTCAGAGACACACTACCATCGTTCCTTCTGAGTCT
+
BBBB@CAAADCBBBCBBAHGAAACD@DEF@DBBBDC@C?BBBBCCB@CBB@::9?<<<=,=9=A??@884@@>97799999(9=:;=BBB<BBC?BABCCCCB@>A@BB?DBA?AA:;;BBBCBBBDBBBC@CBAA?B@@ACCCC?C@CBB?BCECCCAA>ABCBBB?BB?BBB?AAAEK>A@>;::999(9B;@AAACBBBB:=:>@@A=@<@?BAA?AAAAACC@C@CCD=DCC?CCCBBBBBBB999BBBBBBBBBC??@?<@@A??;?9=8=====;;;
@ATNG8:04924:03790
GATGGTAGCGCGACGAGCGTAGACCCAGAAGATCAGGAACTCTAGAAGAATTCAGATTTTTAACACGAGAGTAAACGTAAAAAGAAGGTTTTACAAGACTCACGTTAACAATATTGCAGCAGTACGCACACAATCGAAGCGCAGTAAGGATGGCTAGTGTAACTAGCAAGAATACCACGAAAGCAAGAAAAAAGAAGTACGCTATTAACTATTAACGTACCTGTCTCTTCCGAAACGAATGAGTACGATGAGAGAGCTCTCTCTACCATCGTTCCTTCTGAGTCT
+
BCCC@CCBA@CBBGCCCCCCCCCBB=BCC@DCCC@@>??BBCBCCA?AC>B>BBB@@@@@3B>BBBBBB?AABC;A@;;;;;*:A;A=BBB7BBB>BCCBBAB;;7<@DB@CCC?BACABDCCBBBCCCBBB?BABA?BCCBCCBB?B?C@@=ACBBBCCC?CACBBB?BB@@>?9??99929??;9:::99%:@;@AA=BBB??<><>>AA3637?ABB@CCBBBBB=A=AAA=BBB?BBBBCCDBB>@>BBBB@AA@@@>>>>?<@@@@B?B?B?@BB??=<<
@ATNG8:04933:03791
GATGGTAGTGATACAGATCAGACACCAGAAGATCAGGAACTCTAGAAGAATTCAGATTTTAACACGAGAGTAAACGTAAAAGAAGGTTTTACAAGACTCACGTTAACAATATTGCAGCAGTACGCACACAATCGAAGCGCAGTAAGGATGGCTAGTGTAACTAGCAAGAATACCACGAAAAGCAAGAAAAAAAGAAGTACGCTATTAAACTATTAAACGTACCTGTCTCTTTCCGAAAACGAAATGAGTACTATGTAGAGCTCTATACTACCATCGTTCCTTCTGAGTCT
+
:<=C@CCDBCCCCCCCCBBCCCC::89CC=BBBC@A<A?BCD?>@C?CDAC@A?@9999*89AABBBAAA989+:D;<;;-49.42;9:&5994;==BBCD:;6;?BA>BAB?BGCCBBBDCCEFEEBCC?CBBB?BBBBBBBB?B?B:::;BBCBBBE@BAABBA<AA:000*000999+9>?;@BBBBBB#0/,////;;A:;156(65:8/68(6:@::79B??<000(/)/999+900/(/8;<:@BBB@@@@<@BB>?;;;;=>>?:>==>A<?<?;===@@;;;
@ATNG8:04935:03784
GATGGTAGAGTACAGTGTAGTAGACCAGAAGATCAGGAACTCTAGAAGAATTCAGGTTTTTAACACGAGAGTAAACGTAAAAAGAAGGTTTTACAAGACTCACGTTAACAATATTGCAGCAGTACGCACACAATCGAAGCGCAGTAAGGATGGCTAGTGTAACTAGCAAGAATACCACGAAAGCAAGAAAAAAGAAGTACGCTATTAACTATTAACGTACCTGTCTCTTCCGAAACGAAATGAGTACTATAGACTATCTGAGACTACCATCGTTCCTTCTGAGTCT
+
@8@?39:00////7997AAC;;:CCBDCC@CCCDBB@B>??BBBCB?BC?@=@9859BBA3B?BB?AACBDDCC=CC;;:::*:B=B=BBA7BBB?BCCDCEF;:;;?CB@BBB?BBCCDBCBCBBDDBBBD?CCBB>A@CCA@>?>A=B@@>@DBBCCCB?BBBBBB@BB????<??BBB=?==;999989%9A;>999B>A:;7;<?>>>:>:=AD@@>@B@=>00+06:==5;000)98<<98777=??>:@@;@BA@@A@>>?:==?99393929>?AAB@?
@ATNG8:04940:03792
GATTAGAGAGACTGTAGCGCACCCAGAGATCAGGAACTCTAGAAGAATTCAGATTTTTAACACGAGAGTAAACGTAAAAAGAAGGTTTTACAAGACTCACGTTAACAATATTGCAGCAGTACGCACACAATCGAAGCGCAGTAAGGATGGCTAGTGTAACTAGCAAGAATACCACGAAAGCAAGAAAAAGAAGTACGCTATTAACTATTAACGTACCTGTCTCTTCCGAAACGAATGGTACGAGAGTCAGAGCAGAGCTACCATCTTTCCTTCTGAGTCT
+
;999BCFCCCCCBBBCCCBBBCC>CCCCCCCBB?B?CCBBBBA?BB>A>A?>77777(9<ABCAABDBBBC9A=;;;;;*;C>A5;;;*9DGAGCCBECCBB>B?AB>ABB?CCDBCCCCCCBBBCBBB@DBBA>AABCDBAA?B@B;;<;DBBBBBB@BBBAA@=@A;?>?=AAAA@;???<ABBCC3AA>A>>>=>D;:7;<?>??6;5;>@@@>A@?@CBB?C=@?D>BBB?BB@BBBBBA?@@CBBBDDCB???CCC?B999B=B@C?CCC@?999
@ATNG8:04942:03750
GATGGTAGCGCATATCAGCGCAGCCCAGAAGATCAGGAACTCTAGAAGAATTCAGATTTTTAACACGAGAGTAAACGTAAAAAGAAGGTTTTACAAGACTCACGTTAACAATATTGCAGCAGTACGCACACAATCGAAGCGCAGTAAGGATGGCTAGTGTAACTAGCAAGAATACCACGAAAGCAAGAAAAAGAAGTACGCTATTAACTATTAACGTACCTGTCTCTTCCGAAACGAATGAGTACGATGAGATCTCGTGTGCTACCATCGTTCCTTCTGAGTCT
+
AB@?=@<;;BBBBBBDCCC?@@CCD=CCD@CCCCCB?B?BBDBBBD?AA?B>BBB>>?>>0>?CECBDCCCAA>6?@;;;;;*;A>C=@@@8ACCACCDCCCCBA>B?BB?BBB?CBCCCCCCBAACDDDBC@CCCC?BBBBCCA@<B?BBB@BCCCCDBB?BBBBBB@BB@BBB>@@BCB9=<>;>?@@B2BD@E>>>BBBBB?B=BAAA>B><=CBB>B@@@AAA<@=@CC=B;;;;BDCCDBABBBBBBBBBB@BBBAAABB?@>>>B@C@B?BBBAAA@;
@ATNG8:04943:03779
GATGGTAGTGTCAGTGCGCGTCGTCCAGAAGATCAGGAACTCTAGAAGAATTCAGATTTTTAACACGAGAGTAAACGTAAAAAGAAGGTTTTACAAGACTCACGTTATCAATATTGCAGCAGTACGCACACAATCGATGCGCAGTAAGGATGGCTAGTGTAACTAGCAAGAATACCACGAAAGCAAGAAAAAGAAGTACGCTATTAACTATTAACGTACCTGTCTCTTCCGAAACGAATGAGTACGTGTGACGTACGTGAGCTACCATCGTTCCTTCTGAGTCT
+
BCBB?BABABABB:96B>CCCCBAAACCCACDCC@@<@<@@ECCCC?CC?A?CAA88888)9@ABBABBBCBBC=A@;;;;;*;B>C4;;;-;AA;A;99CCCCC@CCCC@BCB=AADDBBBCBBBCCCCCC?CBBB9::BBCBBB?D?B??<?@@@BBBB?BCCCBB@BB?BBF<??BAA8@9717<AAA/AC=@887@@@AA<A<A===<@=@@CBB?B:;;?@@<@=@CA<ACB>@ACCCDCCBBBCBBCBBCCBBBBBCCC@BBAA@=A@C?CDCBBB99
@ATNG8:04945:03764
GATGGTAGACACGTGTGCTCTCTCGTACTCATTCGTTTCGGAAGAGACAGGTACGTTAATAGTTAATAGCGTACTTCTTTTTCTTGCTTTCGTGGTATTCTTGCTAGTTACACTAGCCATCCTTACTGCGCTTCGATTGTGTGCGTACTGCTGCAATATTGTTAACGTGAGTCTTGTAAAACCTTCTTTTTACGTTTACTCTCGTGTTAAAAATCTGAATTCTTCTAGAGTTCCTGATCTTCTGGGTCTCTCTCTCACGCACTACCATCGTTCCTTCTGAGTCT
+
AABC@BCCAAADDCCBCCDCBBBCCBB@B@999:BCC>CC?@?@BCCCCC@DDCBB>@<@BBB@B?BBBCCBBBB?BBBBB1BA>A9894:CAB?BBB?BC588?DFD?AAACBBAA;AAA:@:>>>??>AA;AAAA5;;?;;;>>>>>C>>><<8<@@;@A9>9>>>>=?A::5;=<=<5=<>::::::):=///)/76///<66:1:9::)7=>=>:><;;4;>===;;5;6;;AAAC7;;AA:>>===AAAB>>?CAA=>>A=;::??497:<AAAAA@@<
@ATNG8:04945:03778
GATGGTAGTATCTGCACACTCTGTCCAGAAGATCAGGAACTCTAGAAGAATTCAGATTTTTAACACGAGAGTAAACGTAAAAAGAAGGTTTTACAAGACTCACGTTAACAATATTGCAGCAGTACGCACACAATCGAAGCGCAGTAAGGATGGCTAGTGTAACTAGCAAGAATACCACGAAAGCAAGAAAAAGAAGTACGCTATTAACTATTAACGTACCTGTCTCTTCCGAAACGAATGAGTACATAGATATACGTATAGCTACCATCGTTCCTTCTTAGTCT
+
889A=A?CCCBBBBCCCBBHCCCCC@BFD@CCCCBB?B<@@CCCBB?BB?A?BBBCBBBB3B?A@CABBBB@??8<>?BBCB5BB@C<@@@9@BD@BBCCCDC@@<@@BB?BBB@BBCBCCCCBBBBBCCCD?CBBB?BBAABB??=@@DBC?BBBCDDCC?AAACCC?AA>BBB=@A@@@9@>?;99999(9@<@AAADCCAA7:7;?BB7;7;AECC@BBBBBBB?B?BBE=BBB?9:9CCCCCCAAACCCBAAB??A@@??@<@>>>D?C?C?BC@@?;;;
@ATNG8:04947:03766
GATGGTAGAGTACAGTAGTAGACCAGAAGATCAGGAACTCTAGAAGAATTCAGATTTTTAACACGAGAGTAAACGTAAAAAGAAGGTTTTACAAGACTCACGTTAACAATATTGCAGCAGTACGCACACAATCGAAGCGCAGTAAGGATGGCTAGTGTAACTAGCAAGAATACCACGAAAGCAAGAAAAAGAAGTACGCTATTAACTATTAACGTACCTGTCTCTTCCGAAACGAATGAGTACACACTCTCATATGACACTACCATCGTTCCTTCTGAGTCT
+
AABC?BCCCDCBBCCCCEBBBCD=BAD?CCCC9989>@?A@ACC@AA>@?CCA????A2C?@@ABBB@?@BC>BB@@???1@B@B?CBC5@@B?@A?>@AB>>:><>A<AAA<A@AA>>;;;>@DC><<@:@===9>>>>>A??:>;AAA;;<<>>>==:>B==AC@>>;@CD<==677)8<<9>AABA/?><BDDDAA@@@<@<@AAA=A=AAA@@:888=<<<9>;AA?8@BC?CBBC@@@@@AAA?A><>>>>>A???>>988>BC@B?A?BBCABBCC
@ATNG8:04899:03814
GATTAGCTATACGTATATCTATGTACTCATTCTTTCGGAAGAGACAGGTACGTTAATAGTTAATAGCGTACTTCTTTTTCTTGCTTTCGTGGTATTCTTGCTAGTTACACTAGCCATCCTTACTGCGCTTCGATTGTGTGCGTACTGCTGCAATATTGTTAACGTGAGTCTTGTAAAACCTTCTTTTTACGTTTACTCTCGTGTTAAAAATCTGAATTCTTCTAGAGTTCCTGATCTTCTGGGTCTCTCTCTCACGCACTACCATCGTTCCTTCTGAGTCT
+
;56:>>>CCCBBBBBCAAACCCCCCBBD:96:9;8<C@D@CBBBCBB?BCCCC?C?CCED@C>BBBBCCEDD?BBBBB1BC?CBBB<?BBC@CCC=AA4;;:ABD?DBBBDCB@>BBC>A>ABBBBBCC<AAAB688AA>>>AA>>=@;;:B<@@?;@A<A;??@???AAA<A@@@@6>:=977777(8>;<<6767///::8=8=>=>/?::;A=A:;;6:???=>><?<>>C???588AB:>>>B@@????>>>??>9:929,,,9),),*,,6:@BCC
@ATNG8:04900:03820
GATGGTAGCTCACGTACGTCACACGTACTCATTCGTTTCGGAGAGACAGGTACGTTAATAGTTAATAGCGTACTTCTTTTTCTTGCTTTCGTGGTATTCTTGCTAGTTACACTAGCCATCCTTACTGCGCTTCGATTGTGTGCGTACTGCTGCAATATTGTTAACGTGAGTCTTGTAAAACCTTCTTTTTACGTTTACTCTCGTGTTAAAAATCTGAATTCTTCTAGAGTTCCTGATCTTCTGGACGACGCGCACTGACACTACCATCGTTCCTTCTGAGTCT
+
@?BCACBCCBCBBBCCBDBBABCDCCBBBCBB>BCCD>CC@CCCCBCCD?CCABB?C?BBBC?B?BBBBA?ABC@?????1@B?BBCA;?AAA>AAB?BB598BBDD?CCAAAAAC>B>>:>;==;@@@AA:@@<<:<=>;;;=>AFA@><=<>9<>>;@@;=:>@AA@@@AA=B@@@@5@;><>@AAA.>>777.566///;9/818>>>/>??BC=B;8838==?===<>:=>>>>?588B=CE>;;;???A;;;>>B???A:;:;;=8=<B7;;A?;:<A
@ATNG8:04908:03808
GATGGTAGAGTATCATGTGTATCTCCAGAAGATCAGGAACTCTAGAAGAATTCAGATTTTTAACACGAGAGTAAACGTAAAAAGAAGGTTTTACAAGACTCACGTTTAACAATATTGCAGCAGTACGCACACAATCGAAGCGCAGTAAGGATGCTAGTGTAACTAGCAAGAATACCACGAAGCAAGAAAAAAGAAGTACGCTATTAACTATTAACGTACCTGTCTCTTCCTGAAACGAATGAGTACTACTCTCAGAGACACACATCGTTCCTTCTGAGTCT
+
<<=>;>>CC@;;;55555;9955545<:939-----(-(4<545<<89;595:<566?>>+@666=;;<////;17///<;;'//)/29::+999454599::444(46996;996;9/////459;999;99495557<<:::=<<5502,,,,,,229:345548:68949994888;68771777777$771783333;<<6=1222237055///27996//;7;+///;17784/55;<=====AAAA???A?@??AB===:<9B;?<?@A=A=BC
@ATNG8:04910:03825
GATGGTAGGAGACACGTCGCACACGTACTCATTCGTTTCGGAAGAGACAGGTACGTTAATAGTTAATAGCGTACTTCTTTTTCTTGCTTTCGTGGTATTCTTGCTAGTTACACTAGCCATCCTTACTGCGCTTCGATTGTGTGCGTACTGCTGCAATATTGTTAACGTGAGTCTTGTAAAACCTTCTTTTTACGTTTATTCTCGTGTTAAAAAATCTGAATTCTTCTAGAGTTCCTGATTTTCTGGTGAGATATGCATGATGCTACCATCGTTCCTTCTGAGTCT
+
<::A?BBD@DBBBCCDDBBBBCDCBBCCCCBC@CCCD>CC@C@AA@BCBD@BBBCC?C@CCCC@C?BBBBBBBBB@BABBA2@A>ABBB<BDBB>ABC>BB<@@BBBB?BDCBA@AA>AAA:?:>>>A@???<@AAA<A=??A@@>@DAAA8::><???=AB9=9>>>>>@>>A7==AAA2A;A7;;>AC.<;777.//*/56:99:/66555%7<<:A=B<@@=?@??>>><@<@C@@@@2A>>:>>>=<><<><CAAA>>>>>>:>>>>C:?:>;ACC<<<=>
@ATNG8:04914:03833
GATGGTAGCATCATGCATATCTCACCAGAAGATCAGGAACTCTAGAAGAATTCAGATTTTTAACACGAGAGTAAACGTAAAAAGAAGGTTTTACAAGACTCTCGTTAACAATATTGCAGTAGTACGCACACAATCGAAGCGCAGTAAGGATGGCTAGTGTAACTAGCAAGAATACCACGAAGCAAGAAAAAGAGTACGCTATTAACTATTAACGTACCTGTCTCTTCCGAAACGAATGAGTACAGAGAGTACGATATGTCTACCATCGTTCCTTCTGAGTCT
+
//9928=@<@BBBCBCCCCCCCDDD?AAC?BA@A<;297>=@AB::9:C@C=@?AAA???.?8=>8>?@A@=<=688?BCCC3@@<>2::949BB<@AB;99>=<5<3--(---(-5>:;8;;?;>AA::8A?AAAA;?@@ABBCC?A>A??;@A==>=9917<<::?=?@579@<@>00*//..3::::(26225297//.(/(.3684;:@>>?>;>>>?;;;:>8<==3<@A<>?@?9:8?@?988??;:::00/6::?B8A;;=@<@:>:>@?;:;77
@ATNG8:04920:03810
GATGGTAGAGAGAGCTCTCTCATCGTACTCATTCGTTTCGGAAGAGACAGGTACGTTAATAGTTAATAGCGTACTTCTTTTTCTTGCTTTCGTGGTATTCTTGCTAGTTACACTAGCCATCCTTACTGCGCTTCGATTGTGTGCGTACTGCTGCAATATTGTTAACGTGAGTCTTGTAAAACCTTCTTTTTACGTTTACTCTCGTGTTAAAAATCTGAATTCTTCTAGAGTTCCTGATCTTCTGGTGTCTGATCTGTATCACTACCATCGTTCCTTCTGAGTCT
+
@@@C@CCCCCCBABC;:;AFCAA;;;ABCCCDBBBBD>A@?@@BBCCCCC@BBAAA@C@CBCC?A?ADBBDCBBB?ABCCC1AA@BA@B<BBBB@CCC?BA789??;=7<?@?BBBA=AAB<A=??>>>>>=38666*/-6-//999<>=<:99:8656;AA<@<====??AFC;>>@EE3?5;4:::::+;>>?E9;;;878=?>>;>DDD/?==>A<?;?B=F??????;>;>AA?>>8;;A;>=;;;;;>>>988;>=;;883///9949697B>>>@>;;
@ATNG8:04926:03829
GATGGTAGTAGTACACTAGTCATACCAGAAGATCAGGAACTCTAGAAGAATTCAGATTTTTAACACGAGAGTAAACGTAAAAAGAAGGTTTTACAAGACTCACGTTAACAATATTGCAGCAGTACGCACACAATCGAAGCGCAGTAAGGATGGCTAGTGTAACTAGCAAGAATACCACGAAAGCAAGAAAAAGAAGTACGCTATTAACTATTAACGTACCTGTCTCTTCCGAAACGAATGAGTACGTGTGACGTACGTGAGCTAATCGTTCCTTCTGAGTCT
+
AB@@=@BBACCCBBBBBCCIFD@@A@CCCALCCBAB>B9;<CBCBC@BC@E@CCCCCDDD3B?BCCCBBB??@H=@?;;;;;*;C<@5;;;-;CCAFGCCBCBBB8;8;B@BBB?CBBBCBBBGCCCBBB@@<@AAA=A@BBDCAA=B?C;;69??>A@CC>AABBBA@AA>AAC?CC@@@:;;;8<<<??.:><@000@9<::7;<AAAB:>:>;@@B?BB@@@?B=@=ACC=BCB?C???ABAA?@?BBBBBBBBBBBBBBB?CCCC?C?C@BBBBBBBC
@ATNG8:04938:03816
GATGGTAGTGTGTCTCTGAGAGTAGTACTCATTCGTTTCGGAAGAGACAGGTACGTTAATAGTTAATAGCGTACTTCTTTTTCTTGCTTTCGTGGTATTCTTGCTAGTTACACTAGCCATCCTTACTGCGCTTCGATTGTGAGCGTACTGCTGCAATATTGTTAACGTGAGTCTTGTAAAACCTTCTTTTTACGTTTACTCTCGTGTTAAAAATCTGAATTCTTCTAGAGTTCCTGATCTTCTGGGTCTCTCTCTCACGCACTACCATCGTTCCTTCTGAGTCT
+
?A;;54444=>@@B<<<CIKFBBCAA@B@@00+0===5<@<@?@@ADDDDACCB;;4<=AABB?CACDCBC;<:EABBEFM5BB>B@AA;ABAB>ABG@CI@CCCECCACGICCCCC@CBB?B=ABBBBAAA@BBBB;;;CCCCAABC;;;DCCC@DDC?BB@C@CCCCB@B@A>A;;;;.;>C?BBGDH5ABACE8;;;;<<CB;;8;CCB0CA;;;=B?BCBCDBHCCC=@=@AACBE@B@AA>ACFEGDJB@@@;;;DEEDD@BBCBB?B@C?BB@@?AAA
@ATNG8:04940:03808
GATGGTAGTACATGATAGACGACACCAGAAGATCAGGAAACTCTAGAAGAATTCAGATTTTTAACACGAGAGTAAACGTAAAAAGAAGGTTTTACAAGACTCACGTTAACAATATTGCAGCAGTACGCACACAATCGAAGCGCAGTAAGGATGGCTAGTGTAACTAGCAAGAATACCACGAAAGCAAGAAAAAAGAAGTACGCTATTAACTATTAACGTACCTGTCTCTTCCGAAACGAATGAGTACGAGAGTCAGAGCAGAGCTACCATCGTTCCTTCTGAGTCT
+
:@@B>ABAABCDCDBBCBBB@@@;;4;;;59@AA@A4;;)5:?C<<@::;5939@=@@BBB1@;ABDMGDCD:99,;B;;;;;*9B=C@DDE;FCC@CAAACCC@@>@@CC?BAC?CCAABDCCCCCDDDDAB>AC@?<@BBACD998;@CCC@CCBBBDBB?BCDDBB???;??>;??888-9??:9999:9%:@<A999CDCCC;>;?BAA;><:?CCCACCBBCCD<@>AAA;A@@>@CCBBABBCCAA@?AAABBDC@@@BBB@BBBBC>A<A?A@AAA?@;
@ATNG8:04943:03823
GATGGTAGACACGTGTGCTCTCTCGTACTCATTCGTTTCGGAAGAGACAGGTACGTTAATAGTTAATAGCGTACTTCTTTTTCTTGCTTTCGTGGTATTCTTGCTAGTTACACTAGCCATCCTTACTGCGCTTCGATTGTGTGCGTACTGCTGCAATATTGTTAACGTGAGTCTTGTAAAACCTTCTTTTTCGTTTACTCTCGTGTTAAAAATCTGAATTCTTCTAGAGTTCCTGATCTTCTGGATAGCGACGCGATATACTACCATCGTTCCTTCTGAGTCT
+
@:>C@CBBCBB;;6?966CDAA@ACA;;:BAA=ABDB=BD?B?BBBCBBB@BBCBB?B@CBBA?B@CBBAABBDE???<<;)><3>>?>18@@A@BBB?AA4:9ABBB?DBAAA@==8=<=:=:>AA<>=<<<@AAA5><@>88:>>==>??===6;;;;?A=A<@==>?===>:;;;AA5A;?:88888(6<;=8AAAAA@>=881/666'3...<4;4AA9=8859::5::==>;;;;8:::>B@@>>=>>;;;??@A???A5;;;8818<A<@@@@@??@
@ATNG8:04948:03206
GATGGTAGTGCGTGAGAGAGAGACCCAGAAGATCAGGAACTCTAGAAGAATTCAGATTTTTAACACGAGAGTAAACGTAAAAAGAAGGTTTTACAAGACTCACGTTAACAATATTGCAGCAGTACGCACACAATCGAAGCGCAGTAAGGATGGCTAGTGTAACTAGCAAGAATACCACGAAAGCAAGAAAAAGAAGTACGCTATTAATTATTAACGTACCTGTCTCTTCCGAAACGAATGAGTACGAGAGAGCACACGTGTCTACCATCGTTCCTTCTGAGTCT
+
::5<69>BDBCCCCCBBCCCCBABA:@CE@DCCD::7;>BABBEFD>AA?B?AA?88889$74>>:B@FBBBCC=@@;;;;;';?>?5999&5@C=ACCCCCCCC@C@BB>BBB>BBBBCCBBCCCCCBBBC?CB??<@BBBCCDC?A?A::7;CBCCCBB@CBBBBA?CD????=@@===5=:93:ABBE3BC?CBCBCB>?D;@;?=AA=A===CBC@ADCDCBB?B?BBF>BBB>A@AAAABCBBBBBBBBBBCCBBBC>A=:>>=>A<@<@499BBBABB
@ATNG8:04951:03200
GATGGTAGACACGTGTGCTCTCTCGTACTCATTCGTTTCGGAAGAGACAGGTACGTTAATAGTTAATAGCGTACTTCTTTTTCTTGCTTTCGTGGTATTCTTGCTAGTTACACTAGCCATCCTTACTGCGCTTCGATTGTGTGCGTACTGCTGCAATATTGTTAACGTGAGTCTTGTAAAACCTTCTTTTTACGTTTACTCTCGTGTTAAAAATCTGAATTCTTCTAGAGTTCCCTGATCTTTCTGGTAGAGCGTGCATATATCTACCATCGTTCCTTCTGAGTCT
+
48::6<<?>@?<<<<;;;<;;;===<<<<<691:ABA<BB@B@BCCDCBB?B;;:?<>=BBA<9<8;;======C7;::::+9839787(333;6<;:1:>900/66=5::::8<<=8===3:39<=<==::4:777176////...7::8....)..7355175::>>=;957/33377'/(/4/////'.99::/95555975./(....$.599:5:79<6<<:97>?5::1:><9///)//617:?@C;;;>>>BBDBBB?>><>????=@=A7;;77///7
@ATNG8:04953:03228
GATGGTAGATACTCGCTGATACACCCAGAAGATCAGGAACTCTAGAAGAATTCAGATTTTTAACACGAGAGTAAACGTAAAAAGAAGGTTTTACAAGACTCACGTTAACATATTGCAGCAGTACGCACACAATCGAAGCGCAGTAAGGATGGCTAGTGTAACTAGCAAGAATACCACGAAAGCAAGAAAAAGAAGTACGCTATAACTATTAACGTACCTGTCTCTTCCGAAACGAAATGAGTACGAGAGAGCACACGTGTCTACCATCGTTCCTTCTGAGTCT
+
///:)//<655;=;;<<<@?<A<A@5?@;=BCAAAA<>9?@@@@BB?BC=?.773999;;+8289999999998/8<;::9:'4>4:29:9*9AA:0000///44.98==::A=@AAADCCDCBBB@@AA@<@@@@;?A?@???C?C?C;:69@@ABBBB@BBB@??@?@=>CC>BBB==5:==::?@@@0@@:///9;=://.(...605066>=?::433888497:9918333(337998888889=7;::66//-66-/.)..523.36>6;8699555
@ATNG8:04958:03218
GATGGTAGGAGACACGTCGCACACGTACTCATTCGTTTCGGAAGAGACAGGTACGTTAATAGTTAATAGCGTACTTCTTTTTCTTGCTTTCGTGGTATTCTTGCTAGTTACACTAGCCATCCTTACTGCGCTTCGATTGTGTGCGTACTGCTGCAATATTGTTAACGTGAGTCTTGTAAAACCTTCTTTTTACGTTAACTCTCGTGTTAAAATCTTGAATTCTTCTAGAGTTCCTGATCTTCTGGCGCTCTGTCACGTCTGCTACCATCGTTCCTTCTGAGTCT
+
=:<>:CCC@CBCCCCCCBCCC>666=?>>A@>9996>6==9>?@??BBBB@CB@@@?C8;4::5:8<=BBBBA9<673333$396;333,39::045828;16689//*/::8343:/57<:=:>>>>????<?BBA7;:;>>;::979;99252/5585994969=>887757(..///'/(.056888)5555,2,28555755<0///'///).<6<68:5:=<;A??<?<@?@=:;6;>?;????====::///7/88???=B>;::=D<A<ABA>>>;;
@ATNG8:04962:03208
GATGGTAGCGCACACATAGATACAGTACTCATTCGTTTCGGAAGAGACAGGTACGTTAATAGTTAATAGCGTACTTCTTTTTCTTGCTTTCGTGGTATTCTTGCTAGTTACACTAGCCATCCTTACTGCGCTTCGATTGTGTGCGTACTGCTGCAATATTGTTAACGTGAGTCTTGTAAAACCTTCTTTTTACGTTTACTCTCGTGTTAAAAATCTGAATTCTTCTAGAGTTCCTGATCTTCTGGAGATACACATGATACTCTACCATCGTTCCTTCTGAGTCT
+
??@B?CB@@@CCCBBBDCCBCCCCCCBBDCCC?BBCC=CC?C?CCBBBCD?BBBCC?C=AAAC@D?BBBCAAACC?CCCCD1CC<??CC=CCBB?BCD?EC>:9;DCHBCCCCCCBB?BDD?B?CCCCAA@C?BBBB?BBCCCCCBCBCCCCAAB@EAA?AB>B?ABBCCBBBC@DBBBA9A?C@CBDDD1CBBCC=@@DCCCDCBB?BDDD5DABBC@B?BD?BBDDEA@>B@BDBBBB@BACABBCCCCCBBBDDBAACCCDC?B>>>D?C?C?AACAAB@@
@ATNG8:04964:03218
GATGGTAGTGTGTCTCTGAGAGAGTACTCATTCGTTTCGGAAGAGACAGGTACGTTAATAGTTAATAGCGTACTTCTTTTTCTTGCTTTCGTGGTATTCTTGCTAGTTACACTAGCCATCCTTACTGCGCTTCGATTGTGTGCGTACTGCTGCAATATTGTTAACGTGAGTCTTGTAAAACCTTCTTTTTACGTTTACTCTCGTGTTAAAAATCTGAATTCTTCTAGAGTTCCTGATCTTCTGGAGATACACATGATACTCTACCATCGTTCCTTCTGAGTCT
+
95;@;;CDDCBBBCBBCCCCCCBBBCCCCBA=@?>>6994:<@CCCBBB?BBC::4<5;C@@=B@CCDBCCC;:8;CBBB2@@=ABBC=CCCC@CAA=BA7;;@BAA=BBBBCCBB?BAA=A?BBBBBBBA=AB;:6;BBBBBCCCCCCCBBAA=A@@<@@=@?BCCCDCCBB@BCCCC7B7;7;ACCC,BA;;;/;BBBCCFB;;5;@A@,@AABB@B?BB?CDCAA;;7;>ABAA<;7;AB?BCCCBBDCBBBDCCCBBB@@=@><<?4:4:;@@ABBBBB
@ATNG8:04970:03239
GATGGTAGTGCGTGAGAGAGAGACCCAGAAGATCAGGAACTCTAGAAGAATTCAGATTTTTAACACGAGAGTAAACGTAAAAAGAAGGTTTTACAAGACTCACGTTAACAATATTGCAGCAGTACGCACTCAATCGAAGCGCAGTAAGGATGGCTAGTGTAACTAGCAAGAATACCACGAAAGCAAGAAAAAGAAGTACGCTATTAACTATTAACGTACCTGTCTCTTCCGAAACGAATGAGTACACATCGTCGTGTCGTGCTACCATCGTTCCTTCTGAGTCT
+
B;999=>9;6:;656<<<<AABBB>7C@@9;;=A;;04398:;;7717;+0-/>7:<>=B+@:<<8<<@AA@@=6=;@=>??'>:392555&59949??:9:@@A?A?AA=ABB8;;CBBCDCCCBBFFCBB?BCCF?BBA?@@CD?@=@00-0@=<@<???BC:::A=@A@BBB>BADDF?AAA?BBBBB2:95:??>AA=;;6;:>ACB=C7;;@AA>AAAAAAA=?=>@A9?7839>??BBBBBBBAA:??ABBBBBBB@@>;?@?@@?C?B?BBC@@@>>
@ATNG8:04987:03210
GATGGTAGTCTCAGATAGTCTATAGTACTCATTCGTTTCGGAAGAGACAGGTACGTTAATAGTTAATAGCGTACTTCTTTTTCTTGCTTTCGTGGTATTCTTGCTAGTTACACTAGCCATCCTTACTGCGCTTCGATTGTGTGCGTACTGCTGCAATATTGTTAACGTGAGTCTTGTAAAACCTTCTTTTTACGTTTACTCTCTTGTTAAAAATCTGAATTCTTCTAGAGTTCCTGATCTTCTGGAGATATCATCAGCGAGCTACCATCGTTCCTTCTGAGTCT
+
@ABB@DBCBCCBCCCCCCABADCCCBBBBCBA@?@@E>CC=B@DCECCBB?CDDCC?C@CCBA>B@CCBCCCBBA>BCCCC1@@=@AAD>EBBC@CCB?BB9;:@CCD@BBCBBBBE@CBB@B@CCCBCBCC@CCCC?CCCCBBCCBBBCCCBBB@BBB@CB>A>@BBBCCCCDABCCCC:B?B>@ABBB0@BBBC>BACCCCC?BB4;;;;*;@@BC?A?AC?BBCCBA@>@@CCCBBB?BBDBCCBBBCCCCDDCBBBBBCBB@B9:9DAE@C?BBC@A988
@ATNG8:04988:03201
GATGGTAGTGTCATATGAGAGTGTGTACTCATTCGTTTCGGAAGAGACAGGTACGTTAATAGTTAATAGCGTACTTCTTTTTCTTGCTTTCGTGGTATTCTTGCTAGTTACACTAGCCATCCTTACTGCGCTTCGATTGTGTGCGACTGCTGCAATATTGTTAACGTGAGTCTTGTAAAACCTTCTTTTTACGTTTACTCTCGTGTTAAAAATCTGAATTCTTCTAGAGTTCCTGATCTTCTGGGATGTGTGCGCAGTGCCTACCATCGTTCCTTCTGAGTCT
+
@>CC@CCBBBCCDDBBBCDBBBCBBB;;;C@@<ACCC?BC@E@CCCGDCIAICCCC?CACBBB@D?BCCCCBBBBACCCCB0<;5;?A@;AB@@=@BC=BB:;<BBBC@BCDCCCCC@BA@>@?AACCCCCC?AACDACBBBCCCBA@@@BBBCABBB@CHBF@CCBBBBB@@<@AAAA9A?C?BBBBB0@@;;;0;;;;;;;;;B4;:;:*;:;;CACACC@CDBBBBD@D@CCCCCC?CAA@<@000??>ABBBBBBF@DCEAEBBBCACACAEFJFFBAB
@ATNG8:04989:03215
GATGGTAGGCACTGCGCACACATCCCAGAAGATCAGGAACTCTAGAAGAATTCAGATTTTTAACACGAGAGTAAACGTAAAAAGAAGGTTTTACAAGACTCACGTTAACAATATTGCAGCAGTACGCACACAATCGAAGCGCAGTAAGGATGGCAGTGTAACTAGCAAGAATACCACGAAAGCAAGAAAAAGAAGTACGCTATTAACTATTAACGTACCTGTCTCTTCCGAAACGAATGAGTACACACTCTCATATGACACTACCATCGTTCCTTCTGAGTCT
+
<=>D@CBB@B955=BABBCCH;:9A8A@@<=00000)/)//<@@@A=AA7;5;@@;;;;;);9<:;00/:;;;;87;<;?>?+;A=A4;;;-;BB?BCCB@@;>C<A?BC@ABA=@@?@ACHFBAAHGCBBB@BAA@<;:::?>=@;@;@@@;@???CBF@BBBBBB>BA@BCB?BBBBB>A@@?@AAA@2AA:>>A;;;A@A;@9===<5;5:=@@@=AAABBBB?B=BBD>BBB=@?ACCBBBBBB?;;;??A?BBBBBBBB?BBAAB>A=A?BBEBB??@
@ATNG8:04990:03211
GATGGTAGTACATGATAGACGACACCAGAAGATCAGGAACTCTAGAAGAATTCAGATTTTTAACACGAGAGTAAACGTAAAAAGAAGGTTTTACAAGACTCACGTTAACAATATTGCAGCAGTACGCACACAATCGAAGCGCAGTAAGGATGGCTAGTGTAACTAGCAAGAATACCACGAAAGCAAGAAAAAGAAGTACGCTATTAACTATTAACGTACCTGTCTCTTCCGAAACGAATGAGTACCTCTCAGACGCTCGTCCTACCATCGTTCCTTCTGAGTCT
+
5<==8=========::::566<<<>266;7;99///)/)/:///:838<794:=::;===*@:;AD:;6<;99:09944444$4:7<4>>>0>AC?CI;=:DD;;??:AA8::B9=A966>>>@?55559>?:AA>>,//99:9<<:=99;;2:@@=;55C7??ADDD@BC?BAA>A@?BB;@@@?BCCAC3BC<@@BBBBBBC<@=@>>>;?=><B>>8@<;544939.///(/::)//777;=8<;43737888886683///0//.5:8<:A9;7;99///
@ATNG8:04948:03251
GATGGTAGTAGTACACTAGTCATACCAGAAGATCAGGAACTCTAGAAGAATTCAGATTTTTAACACGAGAGTAAACGTAAAAAGAAGGTTTTACAAGACTCACGTTAACAATATTGCAGCAGTACGCTCACAATCGAAGCGCAGTAAGGATGGCTAGTGTAACTAGCTAGAATACCACGAAAGCAAGAAAAAGAAGTACGCTATTAACTATTAACGTACCTGTCTCTTCCGAAACGAATGAGTACATAGATATACGTATAGCTACCATCGTTCCTTCTGAGTCT
+
=8@@=@BCBCAABDCDDCCCCCCCD@CCD?BCBAAB=A>ABCCBBB@DC=A=ACCCCCCC1D@BBAAAB@@>>=5;;===>@0@D>C6;;;6<CB>DCCBDCC@@=@?BB?BBB@AAACCCEEDDCCBAACC?DCDD<@@AABBBB>B@B??=@DFDBCCB?ABACBBBBB>999789AAA9>>?<>BDED2@@<@988?????<?<@A@B;@<@BA@@<????BBC?C@BBB>BCC?>??BBCCCAAAB??BAAAA@@AAAAAA<@@@AA<A;A<A==99///
@ATNG8:04954:03290
GATGGTAGTGATACAGATCAGACACCAGAAGATCAGGAACTCTAGAAGAATTCAGATTTTTAACACGAGAGTAAACGTAAAAAGAAGGTTTTACAAGACTCACGTTAACAATATTGCAGCAGTACGCACACAATCGAAGCGCAGTAAGGATGGCTAGTGTAACTAGCAAGAATACCACGAAAGCAAGAAAAAGAAGTACGCTATTAACTATTAACGTACCTGTCTCTTCCGAAACGAATGAGTACGTGTGCGACGTGTCTCCTACCATCGTTCCTTCTGAGTCT
+
@CAB@BBBBBBBBCCCCABBCGDCB=BDC@CCCBAA>@=AABAAAC@BC?B>A@@@@A@A2A?CDCBBBBBBBB9>>9;;;;*;C=A5;;;.;CC?CBCBCCDCC@C@CC?CCC?CCDCBBBCCCCABBDCB@CCBC?AABBCCBA>B@CBB?BBBCCCDC@AAACBB@BB@BBD?BBCBD<BA@;99998.9A?C?>>ADDDD9=:>AAA<>;>BCBC@BCB@A?B?C?DDD>DBB?BBBBBBBBBBCBBBBCBBB??AA<@@?<?@?@B@B@C@CCCAA?>>
@ATNG8:04956:03262
GATGGTAGTATATCGCGTCGCTATCCAGAAGATCAGGAACTCTAGAAGAATTCAGATTTTTAACACGAGAGTAAACGTAAAAAGAAGGTTTTACAAGACTCACGTTAACAATATTGCAGCAGTACGCACACAATCGAAGCGCAGTAAGGATGGCTAGTGTAACTAGCAAGAATACCACGAAAGCAAGAAAAAGAAGTACGCTATTAACTATTAACGTACCTGTCTCTTCCGAAACGAATGAGTACTATAGACTATCTGAGACTACATCGTTCCTTCTGAGTCT
+
<<BB@BBCBCCCBBBCCBBCGCCDCACBB@CCCCBB@B?CADAAACACC@C@CCBAAAAA0A=@@CDBB?@@CD=::;@???0?B>B6;;;6;DD?CCCBBCBA@<A>;<7;CC@BBBCCBCCCBBBGBBBE?AA;:7;AAAAAAB?C@C;;;;CBCBEBB@BBCBCB?BB?BBB?BBAAA;@>>;9::99(9A;@;::A:;;9+/+/::;+/-/=AAA?CB@=8..*.)---(---(/889:@?@@BBB=877<A??@BBBECCBBBCC?C@C@CC???:99
@ATNG8:04958:03269
GATGGTAGAGAGACTGTAGCGCACCCAGAAGATCAGGAACTCTAGAAGAATTCAGATTTTTAACACGAGAGTAAACGTAAAAAGAAGGTTTTACAAGACTCACGTTAACAATATTGCAGCAGTACGCACACAATCGAAGCGCAGTAAGGATGGCTAGTGTAACTAGCAAGAATACCACGAAAGCAAGAAAAAGAAGTACGCTATTAACTATTAACGTACCTGTCTCTTCCGAAACGAATGAGTACCTCTCAGACGCTCGTCCTACCATCGTTCCTTCTGAGTCT
+
;<=DACBCBCBBBCAABBBCCBBBB>BDEFDBBCBB@B@CBBBBBB?CC=@=@FCBBBBB3B?BD???CCCAA@8=>;;;;;*;D>B5:::49CC@CCAA@@>00-0;A?<@AD>ACBCBBCCBBCBBBCBA=ABBB?BBBBFDBB?B?B@@>@CA@ABAA>ABBBBD@BB??>?<@@???8?@>;@@@?@2<?:>;;;BB><<6<177?@<@<@?BCC?CCGCCCF>A>AA@;@9:4:A@@ABB>ABB?;;@AABBA@@@<@@@<@A==A=B<?<?BD???BB
@ATNG8:04961:03268
GATGGTAGCTCACGTACGTCACACGTACTCATTCGTTTCGGAAGAGACAGGTACGTTAATAGTTAATAGCGTACTTCTTTTTCTTGCTTTCGTGGTATTCTTGCTAGTTACACTAGCCATCCTTACTGCGCTTCGATTGTGTGCGTACTGCTGCAATATTGTTAACGTGAGTCTTGTAAAACCTTCTTTTTACGTTTACTCTCGTGTTAAAAATCTGAATTCTTCTAGAGTTCCTGATCTTCTGGCTCTCGTAGACAGATACTACCATCGTTCCTTCTGAGTCT
+
>::B@AACCBCBBBDD;9=CCCCBBBCBBDAA?ACDD?BC@C@BABACCC@CCBAA>A@CBBB@D@BAAABBCBA>>=<<<,<>;@@AA=BBBC?BBB>@@:999A@A=ABBCFEBA;?>A<A<?>>>>><<5<>997:=??@;;;@@AA@==<<5:;>;??<?<@??>>>@@@;??@@@5@<@:=<CCC/>>;;;.7-----76-/+/=<=+;797;6<5//-/779>==:=188;77=-//:5::::??>===@@@;;;BB==:;;;??<@=D=DDA:;;AA
@ATNG8:04961:03286
GATGGTAGGCGTGTGAGAGTCTGCCCAGAAGATCAGGAACTCTAGAAGAATTCAGATTTTTAACACGAGAGTAAACGTAAAAAGAAGGTTTTACAAGACTCACGTTAACAATATTGCAGCAGTACGCACACAATCGAAGCGCAGTAAGGATGTCTAGTGTAACTAGCAAGAATACCACGAAAGCAAGAAAAAGAAGTACGCTATTAACTATTAACGTACCTGTCTCTTCCGAAACGAATGAGTACAGAGAGTACGATATGTCTACCATCGTTCCTTCTGAGTCT
+
AADE@CCC@CBBBBDEECBCBCBCC>CCC@CCCDBB>A@BCCCCBB<@@;>;>@==?@@@1?@BBBCCCBB>>>8>@?=???0?@;>)000*00;6<@BBCB@@@<>9><8=A?;@>>>><<<?AA@@999A9>>AA;@>;;;>><;A;AABAA>@??@@>9@A?=BB>AA@>>>@DE>>=48885;?DEE/=>:===@@AAAA;A;AB>><<:>>>>@;A888;===A=AAA9>BB@BBBBBAB@AA???>AAAA:::AA>??A;>>>>?;@;@;?<<=>@;;
@ATNG8:04968:03299
GATGGTAGCAGACGTGACAGAGCGCCAGAAGATCAGGAACTCTAGAAGAATTCAGATTTTTAACACGAGAGTAAACGTAAAAAGAAGGTTTTACAAGACTCACGTTAACAATATTGCAGCAGTACGCACACAATCGAAGCGCAGTAAGGATGGCTAGTGTAACTAGCAAGAATACCACGAAAGCAAGAAAAAGAAGTACGCTATTAACTATTAACGTACCTGTCTCTTCCGAAACGAATGAGTACGATGAGAGAGCTCTCTCTACCATCGTTCCTTCTGAGTCT
+
BBCB=ACCDCCCBBBDBBBCCCCCB?BBC@DCCCAB?B?BBB@BCC?BA>A@BA?77777(8=CCBABCCBAA?6=>9999:*;B=@5:::&9A<9>C>CCDDDC?B=@C?CCA@CCBBBBCCCCCBBBCDC@CCCC?BBBBBA>>9?;??@=@CBCBBBC?AACAAA@BB>>>@<>>CCD<???<@@@@@2@A:?;;;@@@>><><>=@A<>:>AAAA@BBA@@BB?B?BCC>BBB>BBBC???BBBB@CAAAA@>><<<<9::;AA>>>;><><>@F??>>>
@ATNG8:04969:03299
GATGGTAGCACGAGTCACTCATATCCAGAAGATCAGGAACTCTAGAAGAATTCAGATTTTTAACACGAGAGTAAACGTAAAAAGAAGGTTTTACAAGACTCACGTTAACAATATTGCAGCAGTACAGCACACAATCGAAGCGCAGTAAGGATGGCTAGTGTAACTAGCAAGAATACCACGAAAGCAAGAAAAAGAAGTACGCTATTAACTATTAACGTACCTGTCTCTTCCGAAACGAATGAGTACTACTCTCAGAGACACACTACCATCGAATCACGAAAGTCT
+
:<=B?CCBBCBBCBBCDCBCCBBAB@BDD@BBCCAA>A@CCDCCBC@CC?C?BB@;;;;;):>ABBCCCCC::9.8>;:994$4<7;.555&5<<4;A6;9DB9:;9?BB?BCC>ABCCCBB::....55:9C:BB>>:=ABBBCBB?B?BAA?ABCAC??@@BBBCCC?BB?A@A?BBBBF=BAA=?????.<A=?788??AAA=D;@?CC;@<@@B@@=@BBCBDCAD=AAD=BBB?BDGBBBCABB@@BBBBBBBBB?>==HE=BA???<??A@CBC>CCBB
@ATNG8:04973:03268
GATGGTAGGCGACATACATACGCGCAGAAGATCAGGAACTCTAGAAGAATTCAGATTTTTAACACGAGAGTAATCGTAAAAAGAAGGTTTTACAAGACTCACGTAACAATATTGCAGCAGTACGCACACAATCGAAGCGCAGTAAGGATGGCTAGTGTAACTAGCAAGAATACCACGAAAGCAAGAAAAAGAAGTACGCTATTAACTATTAACGTACCTGTCTCTTCCGAAACGAATTAGTACTGCGTCTCACTCTCGCCTACCATCGTTCCTTCTGAGTCT
+
:::::@<A>BA@@CCCCCDCDCCCEDBB@DDBBBC@C?BBBBAAC?@?=???AACDDED5E@BBA;;;CCBCACDBCBCCB0A@5;5;@@2@@@=998?=>=00/69:17/4044<<>>??>CCBBBCCC@C99:@FDBABCCC<@=@@?=@@:::?AB?BBCCCC@>><?BB?BBCBB=@;;8;BDDD/DD<C==>=@<;;0818>>>;@;>?BCB?CCAAABA=>8000*000)/688;><><<000A@@ACCCABB?BBB?B;;;B>A>B:;<BBCEFE
@ATNG8:04978:03288
GATGGTAGCACGACACGACGATGTGTACTCATTCGTTTCGGAAGAGACAGGTACGTTAATAGTTAATAGCGTACTTCTTTTTCTTGCTTTCGTGGTATTCTTGCTAGTTACACTAGCCATCCTTACTGCGCTTCGATTGTGTGCGTACTGCTGCAATATTGTTAACGTGAGTCTGTAAAACCTTCTTTTTACGTTTACTCTCGTGTAAAATCTGAATTCTTCTAGAGTTCCTGACTCTTCTGGCTCTCGTAGACAGATACTACCATCGTTTCCTTCTGAGTCT
+
BCCD@CCDBCCA<@CCCCCAAB@ACCCCCCBB@BBBD?BB@B?@@BBBAA?BDBBA@C>@ACCAC?BCBAAABBB?BBBBB1@B?BABB9@AAA?BA@<@A3:99?8937@@>ABAA>><<6<6<;<>:::@<A?@?=>>=AAA???@@><;:8818>@<==:>;<<<///88;8<<==-<8<7;:BCC.//339.3-----78.2222&22228392886:8:8?AA<A==@///;<163<773------7668@9>>?;;;7996225'24949<=>=9:;
@ATNG8:04981:03265
GATGGTAGGCACTGCGCACACATCCCAGAAGATCAGGAACTCTAGAAGAATTCAGATTTTTAACACGAGAGTAAACGTAAAAAGAAGGTTTTACAAGACTCACGTTAACAATATTGCAGCAGTACGCACACAATCGAAGCGCAGTAAGGATGGCTAGTGTAACTAGCAAGAATACCACGAAAGCAAGAAAAAGAAGTACGCTATTAACTATTAACGTACCTGTCTCTTCCGAAACGAATGAGTACTATAGACTATCTGAGACTACCATCGTTCCTTCTGAGTCT
+
8:<>:><<8<=656<@@@:;;@?;;3?@A869@A;;6:>BBCAAACABD?B>BBAAADCC3C@CCBCC@@?AA@9@=@999;*;<7<.99:*:::49AABBCCBB@B@FD@CBB?BBFCEBCCBBBBBCCCC@CCBC?BCCBBBCC@B?B@@<@AAAABBB@CCCBBB?BB?999;??@A@;@AA>ADCCD3B@=A???AAB>><><>>@C<@:<=DBB?BCCBBBC?B?BBB>BBC?BACAABBAAAA@A???>BBCBBBBEBB?BBBBB?B?B>A@B9::::
@ATNG8:04985:03252
GATGGTAGCTCTGCTCTGACTCTCGTACTCATTCGTTTCGGAAGAGACAGGTACGTTAATAGTTAATAGCGTACTTCTTTTTCTTGCTTTCGTGGTATTCTTGCTAGTTACACTAGCCATCCTTACTGCGCTTCGATTGTGTGCGTACTGCTGCAATATTGTTAACGTGAGTCTTGTAAAACCTTCTTTTTACGTTTACTCTCGTGTTAAAAATCTGAATTCTTCTAGAGTTCCTGATCTTCTGGGTCTACGCTCGTCGCGCTACCATCGTTCCTTCTGAGTCT
+
:5555:>>C>>>>A666<<====;;;;<<=<<;;;;9/9:)/+/::::AC=<66699=9==5:5;;A:59;>>>B;>?AAA0?@:>9:9,9?;<4:;0*0>+00//:<7=;;;544:5:;<7>7<:599999:====8>==900////:888//57:99744057;;?A@@>>>:?@@@@2@:@:@@@@@+A@9::69A@BBCBBBB?CDED3DDEAA=@?@@<@BA@@?@9?;?>=@?><?@@@8@996>=99:554488445;7;;:9:.4.4.4:;=><<;
@ATNG8:04991:03256
GATGGTAGGTGCACATGAGTGTATCCAGAAGATCAGGAACTCTAGAAGAATTCAGATTTTTAACACGAGAGTAAACGTAAAAAGAAGGTTTTACAAGACTCACGTTAACAATATTGCAGCAGTACGCACACAATCGAAGCGCAGTAAGGATGGCTAGTGTAACTAGCAAGAATACCACGAAAGCAAGAAAAAGAAGTACGCTATTAACTATTAACGTACCTGTCTCTTCCGAAACGAATGAGTACTATTTAGAGCTCTATACTACCATCGTTCCTTCTGAGTCT
+
CBCC?BBC@CCAABCCCCCCDCCBB=BDD@BBBB??=?@BBDCCCC@CF>@=@@@??A@A2A?CBBBBDJCCCC>CB;::;:*<A>C5;;;4;BA?BCBBBCBCC@C?CC?CBB?BCCCBBBBCDDDCCCCB@BCCC?AABCCC@@=A@CAB>B@@@CBCC?CDDB==9994:AB<@@?>=5999:@AABB3BC@CABABBB??<:<??AA<><>@BBB>BC@@@BB@C@DDE>B;;:;AACBBBB>>>;>BBCA@BBBB>>>BB@C888C@D@@;>>>>>>A?
@ATNG8:04997:03270
GATGGGTAGCTCTGCTCTGACTCTCGTACTCATTCGTTTCGGAAGAGACAGGTACGTTAATAGTTAATAGCGTACTTCTTTTTCTTGCTTTCGTGGTATTCTTGCTAGTTACACTAGCCATCCTTACTGCGCTTCGATTGTGTGCGTACTGCTGCAATATTGTTAACGTGAGTCTTGTAAAACCTTCTTTTTACGTTTACTCTCGTGTTAAAAATCTGAATTCTTCTAGAGTTCCTGATCTTCTGGCGCGTATGTATGTCGCCTACCATCGTTCCTTCTGAGTCT
+
ECBBB<BBBBBBBCCCCDCCCBCCCCCCCCCBA=@???;@B?C?CCDCDCC?CCCCC?B@CBBA@G@CBBBBCDDD@BCBBB1BC@BBBD=CBCC@CAA=AF>AACG?B?@CDDDCCC@AA@?C?CCCBBBBC@CBCB@BBCCCBBBCBBBCBAAA?BDD@DC?C<?@CCCCCCC@BA?A?8?=A;99999(9ACCE<AACCCCCBBB@CCCC5CBBBC?B?BD@CBBBBBB?C@DDCCCC>@AC@CBBBCBDDCCCBBCDD>BBB@BBAAB@C@C@DDDBBB??
@ATNG8:04997:03282
GATGGTAGCACGACACGACGATGTGTACTCATTCGTTTCGGAAGAGACAGGTACGTTAATAGTTAATAGCGTACTTCTTTTTCTTGCTTTCGTGGTATTCTTGCTAGTTACACTAGCCATCCTTACTGCGCTTCGATTGTGTGCGTACTGCTGCAATATTGTTAACGTGAGTCTTGTAAAACCTTCTTTTTACGTTTACTCTCGTGTTAAAAATCTGAATTCTTCTAGAGTTCCTGATCTTCTGGTAGAGCGTGCATATATCTACCATCGTTCCTTCTGAGTCT
+
A@BB@BDDCCCBBCBBBCDBBABBBBBBDC@A?ACCD>CC@CACCCCBCC@DDBBB?A?BBDC?C>A?AABBBBB>A@?@@2?A>B<<<:<?>??CBB?BC@>>>CCC@BAAABBBB>B==9>:>=>==8888;>=>:?>?>>>@<<<AAA>;;;9>?><AA=A;=====A=AA:A?=?>6>;@:>=AAA.AC@@A5;99556=:>>;>AAA/A>?>A=A;??:>AA@>>>7;7;>><=<4;;C;???>>><<<@@@>==AAAAA:<>>>A;A;A;AA==>>>>
@ATNG8:04949:03311
GATGGTAGTGATACAGATCAGACACCAGAAGATCAGGAACTCTAGAAGAATTCTGATTTTTAACACGAGAGTAAACGTAAAAAGAAGGTTTTACAAGACTCACGTTAACAATATTGCAGCAGTACGCACACAATCGAAGCGCAGTAAGGATGGCTAGTGTAACTAGCAAGAATACCACGAAAGCAAGAAAAGAAGTACGCTATTAACTATTAACGTACCTGTCTCTTCCGAAACGAATGAGTACGAGAGTCAGAGCAGAGCTACCATGTTCCTTCTGAGTCT
+
::8:7;<==?A===<;;;<<<>?==<>>?:==?===:=9=<<555<8;;8;:==::9:99'829::9::=====6==88888)8;7>7===1;88289322999805055/58828989>8557777999994999:57777778=6=4;>@:@<=<555>9>6;78858=7;::422266/68835555)22+266865559392555959595555588999995:6:::136:5//.357778222555557999AA>><>:>A<<8=<>7>@8::=AA
@ATNG8:04950:03311
GATGGTAGTATCTGTCTACGAGAGCCAGAAGATCAGGAACTCTAGAAGAATTCAGATTTTAACACGAGAGTAAACGTAAAAAGAAGGTTTTACAAGACTCACGTTAACAATATTGCAGCAGTACGCACACAATCGAAAGCGCAGTAAGGATGGCTAGTGTAACTAGCAAGAATACCACGAAAGCAAGAAAAGAAGTACGCTACTTAACTATTAACGTACCTGTCTCTTCCGAAACAATGAGTACTACTCTCAGAGACACACTAATCGTTCCTTCTGAGTCT
+
:::<7<<=<<<<;;;@@A666==558;@A=@BB;;:=<7>==948423>=B>BBABA@A4?<?@?@?887?:;17744444$5<494;<<0<<>9696B<@@<<8@;>=3888.44:9<5559555::<99394444(4:::;=44-45:44.4::<;;;;6;;554:6;:=B@;486///(///(/666*682222:;76..-)-(-635(/(/8<;<;:555===9=9=<<5::4977666///>=9:88333:;;98555059./+/69)//9/55<=
@ATNG8:04950:03322
GATGGTAGCGGAGCGAGTGTGTATACCAGAAGATCAGGAACTCTAGAAGAATTCAGATTTTTAACACGAGAGTAAACGTAAAAGAAGGTTTTACAAGACTCACGTTAACAATATTGCAGCAGTACGCACACAATCGAAGCGCAGTAAGGATGGCTAGTGTAACTAGCAAGAATACCACGAAAGCAAGAAAAAGAAGTACGCTATTAACTATTAAACGTACCTGTCTCTTCCGAAACGAATGAGTACGATGAGATCTCGTGTGCTACCATCGTTCCTTCTGAGTCT
+
5---166://)///79:;;;>?A@<;76@A9BD@@AA@A@CCDDB??37918-7=?9::;;$9295<><:::555)554444&4>8>.555&5<<7<<;;;;;;;8<???;@??7?>>>DBBBA?@@ABC;;7;B::69<C@B==A=A>A:<9;CC@@@BA=@@@BBB?A@=9947:99881888378888)8<4:::8<88;8.303332166/68;;;8@@::://)/)/::.88;68::<<<<;88;<;7////////;;7;7155///38(/)/:9<;75.
@ATNG8:04954:03316
GATGGTAGCACACGAGATCTCATCGTACTCATTCGTTTCGGAAGAGACAGGTACGTTAATAGTTAATAGCGTACTTCTTTTTCTTGCTTTCTTGGTATTCTTGCTAGTTACACTAGCCATCCTTACTGCGCTTCGATTGTGTGCGTACTGCTGCAATATTGTTAACGTGAGTCTTGTAAAACCTTCTTTTTACGTTTACTCTCGTGTTAAAAATCTGAATTCTTCTAGAGTTCCTGATCTTCTGGGCAGACTCTCACACGCCTACCATCGTTCCTTCTGAGTCT
+
CCCC?C>CCBBBBBBDCCCCCCCCBCCDCC@@?ABBC?CI@C@CBBBCCC?CCBAA?C?CCCC?C?CAAABABBB?=;;;;.=@>BBCC;BB=B>BAA>CC=@@@;>><@@@A>>=A9=AA;A:>>?AAA;;7;???<?<<<>>>AAA>>>>A@@:>>A9>>:;:;ACA?>A>>:><;<<3<:=99:99:+:>>=>9>;;;AAAA?@<????/?@@@@<@<==:=AA=<<<4:5:???>@<><>A9>>=;>>>AAAAAA@?7>AA;<99<A<A;A;AAA>>>==
@ATNG8:04954:03331
GATGGTAGTATCTGTCTACGAGAGCCAGAAGATCAGGAACTCTAGACGAATTCAGATTTTTAACACGAGAGTAAACGTAAAAAGAAGGTTTTACAAGACTCACGTTAACAATATTGCAGCAGTACGCACACAATCGAAGCGCAGTAAGGATGGCTAGTGTAACTAGCAAGAATACCACGAAAGCAAGAAAAAGAAGTACGCTATTAACTATTAACGTACCTGTCTCTTCCGAAACGAATGAGTACGTGTGACGTACGTGAGCTACCATCGTTCCTTCTGAGTCT
+
AABC?BCCBBBCA<AAA<>=>?CCC@CCE@DB<<;@;@9===444;>=94=9=A::9CCB2B<??@B@AB@=@@897;;:::':B=B5;;;*9>?>ABBBCCCCBAC@CB?CCC?BBAABBBBCCCCCCAAA@CB@@=@BBCCBCC@D@CBB>BCCCCCCC@AA@BBB?CC?BBB?BBAAA;???>ABBBB3BB?BBBBBAC??:<9=?>><>;?ACCC@CAB;:;B?@@BA@8@0000>@@CCCDBBBCCCCDCCCBB??@FCB?BBBBB@F>A>ABBBBA==
@ATNG8:04958:03301
GATGGTAGACACGTGTGCTCTCTCGTACTCATTCGTTTCGGAAGAGACAGGTACGTTAATAGTTAATAGCGTACTTCTTTTTCTTGCTTTCGTGGTATTCTTGCTAGTTACACTAGCCATCCTTACTGCGCTTCGATTGTGTGCGTACTGCTGCAATATTGTTAACGTGAGTCTTGTAAAGCCTTCTTTTTACGTTTACTCTCGTGTTAAAAATCTGAATTCTTCTAGAGTTCCTGATCTTCTGGAGATACACATGATACTCTACCATCGTTCCTCTGAGCTCTTATACACCGACCTTG
+
;;;A466>@?ALCCBA;:9@A=>ABB@@?B@A<ABCE>ED?@@@BBBBBB?AAA:94:>A::9?B?BAAABCBBB@?????1?=6>987,3;9<6;;;67<17773386:::=976745//)/6998<<AA>78889,//99=;;:?=>=<<9<;597999737677999799>658AA9>>:=9:::::+6:<>>1//////;9<=;>BAB/=552728./.(.3388:;07178775;5:7705;;;<>775;:=;?:98?<<6<886606*//88;;;;=>6A=8322,5**(*(*
@ATNG8:04960:03328
GATGGTAGCATCATGCATATCTCACCAGAAGATCAGGAACTCTAGAAGAATTCAGATTTTTTAACACGAGAGTAAACGTAAAAAAGAAGGTTTTACAAGACTCACGTTAACAATATTGCAGCAGTACGCACACAATCGAAGCGCAGTAAGGATGGCTAGTGTAACTAGCAAGAATACCACGAAAGCAAGAAAAAAGAAGTACGCTATTAACTATTAACGTACCTGTCTCTTCTGAAAACGAATGAGTACGATGAGATCTCGTGTGCTATCGTTCCTTCTGAGTCT
+
:5>>5:>::::;;;;;;;?<ABBCA=@AA?AABBBB=A=@@C@AA@=@@9<9??8@B====&=549A@BAAA99:23;@@@BAA(?A<?4;;;.9@B=CDCCDBB;;8;?A@=BBB>BCCACBAAACCCCCC;0+0@00+0@<::9557?7@9909>>:@A<C?B@AA::5:B>99:=AAA@?9>7417FCCCA'@@<@=>>A?99;:=5<>@><A<<<A@@;?A=<<7717<;<<<2<9:4:CBBBBBBBBCBBB@?==<<79899<<A>B@B>B>@??===77
@ATNG8:04971:03310
GATGGTAGATACTCGCTGATACACCCAGAAGATCAGGAACTCTAGAAGAATTCAGATTTTTAACACGAGAGTAAACGTAAAAGAAGGTTTTACAAGACTCACGTTAACAATATTGCAGCAGTACGCACACAATCGAAGCGCAGTAAGGATGGCTAGTGTAACTAGCAAGAATACCACGAAAGCAAGAAAAAGAAGTACGCTATTAACTATTAACGTACCTGTCTCTTCCGAAACGAATGAGTACTACTCTCAGAGACACACTACCATCGTTCCTTCTGAGTCT
+
CBCC?BBBBBBB@BABBBCCCBCCC>DCC>CABBBA>BABBBBBBB?AB>A?A>?99888(8;ABBCDBAA999+9=;;;;-4>6?.999&:AC=BBBHDJEBB?B@CB@BBB<??CBCCCDCCBAAFCBB@CCBB@BCBCBBAA>A?BAA>AABBBCCB?BBCAAA?CC?AAA?BBBDC=B??=?BFCC3CC?@:::CBAA@<@<@>>>7:49>@?@?AAABBBB?B?BBD>DBB?BBBCEEBC??>BBBCC>??BBB>>=@A=AA>>?:?5;5;=>>?>>?
@ATNG8:04971:03323
GATGGTAGAGAGACTGTAGCGCACCCAGAAGATCAGGAACTCTAGAAGAATTCAGATTTTTAACACGAGAGTAAACGTAAAAAGAAGGTTTTACAAGACTCACGTTAACAATATTGCAGCAGTACGCACACAATCGAAGCGCAGTAAGGATGGCTAGTGTAACTAGCAAGAATACCACGAAAGCAAGAAAAAGAAGTACGCTATTAACTATTAACGTACCTGTCTCTTCCGAAACGAATGAGTACGAGAGTCAGAGCAGAGCTACCATCGTTCCTTCTGAGTCT
+
::=B@BABCCCCBBBBBCDCC@A@@=@CC@DCBB??;?;?@BA:::?AA?C@CBBBBBBB3B>A@B889BBBDC>A@AA@@?,?@;A<AAB9ADJAD;;<BBB@A>@@BB@BCD?AACBBBCCCCCCBBBCC@BBBB>ABBCEBBB?B?@@@>@DDDDCCC?BBBBDA>AA=@AA=ACCCC<?78199:::(9@;@@A>A@?@@6;5;:;:5;5;>BBCAEECBAAA?A=@CC>BBC?BBBBCBBBBDAAA@DBBBBBCBBA@@@==>>@@;?<?398@@????
@ATNG8:04976:03309
GATGGTAGTAGTACACTAGTCATACCAGAAGATCAGGAACTCTAGAAGAATTCAGATTTTAACACGAGGGTAAACGTAAAAAGAAGGTTTTACAAGACTCACGTTAACAATATTGCAGCAGTACGCACACAATCGAAGCGCAGTAAGGATGGCTAGTGTAACTAGCAAGAATACCACGAAAGCAAGAAAAGAAGTACGCTATTAACTATTAACGTACCTGTCTCTTCCGAAACGAATGAGTACTATAGACTATCTGAGACTACCATCGTTCCTTCTGAGTCT
+
BCCC?C>BB@@@BB@==??>>CCAB:AAA7;>@B9:49;AACFEDDACD?A=???9:::-;=@@AA?>>9>?<6==80000)0=:;+000(0/906688888==8B=@A@AAB7:;=>=>>>>>>>>>>>E=<;;B388;=;9:=8<:>=A@B998@==A@CB:9:F?BC?BCC>@?ABA8?==9====2<>8=?BBBBB@=5;5:@??<@:==;;;8;;;==<<:;;?AB9>AA?AAAA987A@?A??9:9BAAABBBAAAC@A>@9939393:>>???CC
@ATNG8:04977:03301
GATGGTAGTGCGTGAGAGAGAGACCCAGAAGATCAGGAACTCTATAAGAATTCAGATTTTTAACACGAGAGTAAACGTAAAAAGAAGGTTTTACAAGACTCACGTTAACAATATTGCAGCAGTACGCACACAATCGAAGCGCAGTAAGGATGGCTAGTGTAACTAGCAAGAATACCACGAAAGCAAGAAAAAGAAGTACGCTATTAACTATTAACGTACCTGTCTCTTCCGAAACGAATGAGTACTACTCTCAGAGACACACTACCATCGTTCCTTCTGAGTCT
+
BCGC?CCDCBBBBCDDCCCCCCCCC>CCC@CCDC99:;?BACCABA?BB?B@A??=====.??CDCCCA@AACC;A>:;;;;);B=@5:99&9AA=BCABDDDDD?B?CC@CCC@C@@?BBBDBBBBDCCCD?CCCB?BAAABBBB@B@C@@>@CCCCCCC?A@@ABB@BB@?>??AAAA@;A??<>BDDC2CC?A>>>CAA?@6:4;A@A7;7;@CBC@DA@@BCC@B?BBE>CAA>ADBBBBBBAAAA@AAB>>@BCC@??AA=@==;;5:7<4;;;>?;;;
@ATNG8:04978:03343
GATGGTAGTATCTGTCTACGAGAGCCAGAAGATCAGGAACTCTAGAAGAATTCAGATTTTTAACACGAGAGTAAACGTAAAAAGAAGGTTTTACAAGACTCACGTTAACAATATTGCAGCAGTACGCACACAATCGAAGCGCAGTAAGGATGGCTAGTGTAACTAGCAAGAATACCACGAAAGCAAGAAAAAGAAGTACGCTATTAACTATTAACGTACCTGTCTCTTCCGAAACGAATGAGTACTGTATCTATGTGTGCGCTACCATCGTTCCTTCTGAGTCT
+
?<@@<@AB@BBBCCCGICDCCCCBB?BBC@DC@@@A6;5:@@998B?BB?B?AA@?????.??CBBBCCCCAAA9?>??@AA0@C=A5;;;.;BFAEBBBDDDCD@B@??>?CC?BBBABCDDCCBBBBBBB?CCDD?AABBBB@@<A?BAA>ACCCCCCC?AAACCB@BB?BBB?BCBBB=AAA?BBBBB3BD@B::8>@A??8<8>A@@:>:=BCCC?BBBBBCB?B?BBF>C>><>CEFCAAABBBBCA@ABCCC??ABB>>;>@??@<A;?7::@>>>>>
@ATNG8:04979:03335
GATGGTAGCACACGAGATCTCATCGTACTCATTCGTTTCGGAAGAGACAGGTACGTTAATAGTTAATAGCGTACTTCTTTTTCTTGCTTTCGTGGTATTCTTGCTAGTTACACTAGCCATCCTTACTGCGCTTCGATTGTGTGCGTACTGCTGCAATATTGTTAACGTGAGTCTTGTAAAACCTTCTTTTTACGTTTACTCTCGTGTTAAAAATCTGAATTCTTCTAGAGTTCCTGATCTTCTGGGTCTACGCTCGTCGCGCTACCATCGTTCCTTCTGAGCT
+
/899;ABBBCCCBCCCCECCBCECDBBBBCBB@BBDJ?DD?B?BCECCCC?CCCCC?B@ABBB@C?CCBCBBBBB>AACDC2CB>AAAA:@BBC@CCC>A@;???BBC@CC@??BAA>AAA>D<AA>>>>>>;<<=>:==@@@@>>>>>>>>>==:=AA=>><><?==>AAA8738;;CB5B<@<@====,96222),,,,,,578=;A???*9888=5:49>;<>>>>>@<@=A=>>??8====6===A>;;;=?>;;;@????;>==66176:7//-7-//
@ATNG8:04990:03322
GATGGTAGTAGTACACTAGTCATACCAGAAGATCAGGAACTCTAGAAGAATTCAGATTTTTAACGCGAGAGTAAACGTAAAAAGAAGGTTTTACAAGACTCACGTTAACAATATTGCAGCAGTACGCACACAATCGAAGCGCAGTAAGGATGGCTAGTGTAACTAGCAAGAATACCACGAAAGCAAGAAAAAGAAGTACGCTATTAACTATTAACGTACCTGTCTCTTCCGAAACGAATGAGTACTGTATCTATGTGTGCGCTACCATCGTTCCTTCTGAGTCT
+
B@@@@BBCCBCCCCB==BCCGCCBB?BCD?CBCC999:=AACCCCB@CE??=?@@9::::):=ABAAABCCAA?8=>;;;;;*;C>C<AAA7BBB?DBCBCCDBB@B@BC@CCC?CBABBCCCAAADDCBA@?CDDC=BBAABBCC>B=@996:ACCBBBC?ADCCCC?BB@BBB?BCCCC>B@@=@BBBB3BD?B<<<ABBBD:=:>?@C;>;>@BBB?ABAAABB?C?CDD=BAA?BCCCCCCBBBBBBBBBBBCAA>AA???=B????9=5;188<=D>>>
@ATNG8:04992:03320
GATGGTAGGCACTGCGCACACATCCAGAAGATCAGGAACTCTAGAAGAATTCAGATTTTTAACACGAGAGTAAACGTAAAAAGAAGGTTTTACAAGACTCACGTTAACAATATTGCAGTAGTACGCACACAATCGAAGCGCAGTAAGGATGGCTAGTGTAACTAGCAAGAATACCACGAAAGCAAGAAAAAGAAGTACGCTATTAACTATTAACGTACCTGTCTCTTCGAAACGAATGAGTATATAGACTATCTGAGACTACCATCGTTCCTTCTGAGTCT
+
A<@B?BBCAD;AAB?B=BACCCCC?BBB>BBBB@@=A>BCC::6B@BC@C@@@996CCC1C>AA@=A<B<<??<??@===>+=B?B<DDD;ECIBCCBBBCCDC@C@CC@CCE@B@@ABBCBBABBBBBBB?BCBB@BBA@@BCD?C?CCC=??CBBBBB?BCBBBB>BB>BBC@BBAAB<@@>;:9999(6818AB>>>??A;A;;<<A:<;<??=>7?AA@;=<=B???8?CD@BBBB???BBCDBAABBBCA@@@ABBB>BBBBB@B?B@BCBABABB
@ATNG8:04994:03305
GATGGTAGACATATCGTACTCTCTGTACTCATTCGTTTCGGAAGAGACAGGTACGTTAATAGTTAATAGCGTACTTCTTTTTCTTGCTTTCGTGGTATTCTTGCTAGTTACACTAGCCATCCTTACTGCGCTTCGATTGTGTGCGTACTGCTGCAATATTGTTAACGTGAGTCTTGTAAGACCTTCTTTTTACGTTACTCTCGTGTTAAAAATCTGAATTCTTCTAGAGTTCCTGATCTTCTGGTATACACACTCGCTCGTACCATCGTTCCTTCTGAGTCT
+
B@@B?B<>BBBBBBBBBBBCCCCCFBBAAA;;26;>>8>C?D?CCAAACC?BBA??8>9;799494988;88===6A@===+?:6::<>4?A@@>A993:@<@??>?@9>;==>@@@<???=A<>>A?>889=????<@;;;888?@>?>@@888<>>?=;;7:<>>;;:>>;;5;::5:==8=7;7<=<,797707-----358848;;;*A;;;>9>;AA5::@===@;@=;;;?>>6;;><>@@AA?;;888;;@===BC>;;99929;@:??@55569
@ATNG8:04994:03340
GATGGTAGTATATCGCGTCGCTATCCAGAAGATCAGGAACTCTAGAAGAATTCAGATTTTTAACACGAGAGTAAACGTAAAAAGAAGGTTTTACAAGACTCACGTTAACAATATTGCAGCAGTACGCACACAATCGAAGCGCAGTAAGGATGGCTAGTGTAACTAGCAAGAATACCACGAAAGCAAGAATAAGAAGTACGCTATTAACTATTAACGTACCTGTCTCTTCCGAAACGAATGAGTACGAGAGAGCACACGTGTCTACCATCGTTCCTTCTGAGTCT
+
AABB@BCCBBACCCCDC@CCCDCBB?BBB?CCCCAA=A=AADCCCD?CC=B?BBB@????2??CCBCCCCC??>5;>99::;*;D>C5;;;6;CC@CCCCCCCBB?A?CC?CCC<AABBBBBBDCCCCCCCC?CCCC?BBBBAAAA=B?CCC@CCCCCCBA>BAACCC?BB>BBB?BBBBD<AAB@BB@AB??A;AAAB@>BBA?A?CABB?B=AAA?@<@AC@ABB@B@CCC>BBB?BBBBBDDA@@@CBBA@BBBBBB>>::98>:::@=A=A=A=BBA@@@
@ATNG8:04995:03336
GATGGTAGGAGACACGTCGCACACGTACTCATTCGTTTCGGAAGAGACAGGTACGTTAATAGTTAATAGCGTACTTCTTTTTCTTGCTTTCGTGGTATTCTTGCTAGTTACACTAGCCATCCTTACTGCGCTTCGATTGTGTGCGTACTGCTGCAATATTGTTAACGTGAGTCTTGTAAAACCTTCTTTTTACGTTTACTCTCGTGTTAAAAATCTGAATTCTTCTAGAGTTCCTGATCTTCTGGGTCTACGCTCGTCGCGCTACCATCGTTCCTTCTGAGTCT
+
@?BD@CCC@DBBACCCCBCCCCBBBCDDCCAA@CCDD=BB@D?BBBBCCD?CCAAC@C?BABB?B?ABBBBBBBB@B@@@@1@@=A<<<8?A@A>ACC?BB;>=BCCC?@A@CAAA?>AAA:>:?>>>=;;;:=@A@7;;AB:::AA@@@A?:::;??A=AA<==???AAA==<;>>?CA2@:>:><<<<+;;899+------798<8<>>>/?AAAG=B;?@<A>><A??<>:==;;=B:>>AA9AACAA>=>>A>@>?>>>@C;A:::A;A;A;>>>>@:::
@ATNG8:04959:03364
GATGGTAGTATCTGCACACTCTGTCCAGAAGATCAGGAACTCTAGAAGATTCAGATTTTTAACACGAGAGTAAACGTAAAAAGAAGGTTTTACAAGACTCACGTTAACAATATTGCAGCAGTACGCACACAATCGAAGCGCAGTAAGGATGGCTAGTGTAACTAGCAAGAATCCACGAAAGCAAGAAAAAAGAAGTACGCTATTAACTATTAACGTACCTGTCTCTTCCGAAACGAATGAGTACACATCGTCGTGTCGTGCTACCATCGTTCCTTCTGAGTCT
+
//772////445599:9;;<;;;@;:?BB>::;@=;4:8=?><:00*---(--//9999)74779333///69(///7777'7729.555&5996;<696==;:4:6//)/7727788:999=6666>=;>7>>:@299A@A::8397?9905?@@B>>B<>>??=>;:839;7<;;;;5;//(/66666$6;*348;99999476722229.55>:@;?;;:=;;2=-33:19;=3747:<;:88;;737;;;<;;:88:::;.333381749433333388
@ATNG8:04959:03377
GATGGTAGCTATACGTATATCTATGTACTCATTCGTTTCGGAAGAGACAGGTACGTTAATAGTTAATAGCGTACTTCTTTTTCTTGCTTTCGTGGTATTCTTGCTAGTTACACTAGCCATCCTTACTGCGCTTCGATTGTGTGCGTACTGCTGCAATATTGTTAACGTGAGTCTTGTAAAACCTTCTTTTTACGTTTACTCTCGTGTTAAAATCTGAATTCTTCTAGAGTTCCTGATCTTCTGGTATGACTAGTGTACTACTACCATCGTTCCTTCTGAGTCT
+
555=:=DBBBB;69=@@CDDBCDAABBBBB;:9;BBC=CG@C@BBCCCCC@CC@@?=?>@BBB@C?CCCCCCAAA@ABABA2@A;A899(3=;89>=?:9949@@?@B999BC:9:B>?;E<@:====>===<?;:;7;;?@AAAB@>>>@<777+//;7==7D675>988822,22299.96:155;@A.@@///*/55//.8657-556'266685738;-./888;C8;5<BBB@@;@BA=A@@@@@<==;;;=C>>>@@@=;;;=A=@<@7<;>??==>
@ATNG8:04961:03372
GATGGTAGTATCTGCACACTCTGTCCAGAAGATCAGGAACTCTAGAAGAATTCAGATTTTTAACACGAGAGTAAACGTAAAAAGAAGGTTTTACAAGACTCACGTTAACAATATTGCAGCAGTACGCACACAATCGAAGCGCAGTAAGGATGGCTAGTGTAACTAGCAAGAATACCACGAAAGCAAGAAAAAGAAGTACGCTATTAACTATTAACGTACCTGTCTCTTCCGAAACGAATGAGTACTATAGACTATCTGAGACTACCATCGTTCCTTCTGAGTCT
+
777<,//9>;?:9:5<:@>A;;;BB?BEC=;;;;;@;>::>=B;;?<::4:7:8;8888;);4;<<B;;<<799)8<94444$4<7;8>>=0<661696;BA@@>2:29>8=@A7;;==B=?>CCC=AAAAB=@@>:5:::<<:994979992999=?@90*/-----(-63866077777.777377;;;,7728;@@AA;;8374;777*.*.6:9:7<555<==9=8=?=4<5524;>>AB@@@?>>>@@@BB?>?A@@BB=<<@@@C9C>B>BBAAA?@A
@ATNG8:04963:03384
GATGGTAGGTGCAATGAGTGTATCCAGAAGATCAGGAACTCTAGAAGAATTCAGATTTTTAACACGAGAGTAAACGTAAAAAGAAGGTTTTACAAGACTCACGTTAACAATATTGCAGCAGTACGCACACAATCGAAGCGCAGTAAGGATGGCTAGTGTAACTAGCAAGAATACCACGAAAGCAAGAAAAAGAAGTACGCTATTAACTATTAACGTACCTGTCTCTTCCGAAACGAATGAGTACCTCTCAGACGCTCGTCCTACCATCGTTCCTTCTGAGTCT
+
:59C;CCC@CBBB?CDDCBBBCEE?DDD?CCBDBB?B>@ADCBBA?BB?B?BBBBBBBB3B@BED>>?CCBBB>BB@@?@?2?B@C>CAA9ABB>B@=>???;;7;;>>9>>>7;;=<=;;;@AAA@>>>A=AA>>:><>>>@@A<A<AA@<@=><>ACC;A>>>AA>AA>ABC>>>>=;3;99487888(9749AAAAA===;A;A>>>;A;>===@;>===;;;9@<?@?9?BB@AAAD888=@???CB@@===CBAA<A??;?BA>=7=:?;AA@@>@;;
@ATNG8:04963:03396
GATGGTATATCTGTCTACGAGAGCCAGAAGATCAGGAACTCTAGAAGAATTCAGATTTTTAACACGAGAGTAAACTTAAAAAGAAGGTTTTACAAGACTCACGTTAACAATATTGCAGCAGTACGCACACAATCGAAGCGCAGTAAGGATGGCTAGTGTAACTAGCAAGAATACCACGAAAGCAAGAAAAAGAAGTACGCTATTAACTATTAACGTACCTGTCTCTTCCGAAACGAATGAGTACGTGTGACGTACGTAGCTACCATCGTTCCTTCTGAGTCT
+
AABE@CCCBAAABBBCCCDCCCBB?BCC?BBCBBC<?<@AABBCCABB?B?BBBBCCCC3B?BBBBBCBBBBB<CA8;;;;.;?8?6<><2<>A<@@?@?AA?=9=<AA;AAA9>>?99;AA@@@??>>>?;????8<<>==>AD;A;@@@;A?<<<==A;??>??A;;;7=BA<>@:::/;;716=@>@,////===@>AAC;A;==>?:?;?A>>>:>>=@>=>=?<@@A7ABB=>>>>;;;C<;;@@@@BAAAA;;;;;>:><<==;>;A;A>AA>@;;
@ATNG8:04966:03365
GATGGTAGTGCGTGAGAGAGAGACCCAGAAGGATCAGGAACTCTAGAAGAATTCAGATTTTTAACACGAGAGTAAACGTAAAAAGAAGGTTTTACAAGACTCACGTTAACAATATTGCAGCAGTACGCACACAATCGAAGCGCAGTAAGGTTGGCTAGTGTAACTAGCAAGAATACCACGAAAGCAAGAAAAAGAAGTACGCTATTAACTATTAACGTACCTGTCTCTTCCGAAACGAATGAGTACACATCGTCGTGTCGTGCTACCATCGTTCCTTCTGAGTCT
+
CACC9<<==BAB<A@AABBCCCBBE?CCC@E@D@@@?4:.44485557;<9>4==@@@@@?.@8@@AAA@?:773(3344444$498=:BCC9CBB@BFEDCDC;;8;@@?<@BA=BBBCCCCECBCBA@@00-0@>@<BCCBAA@?8@;@4;6;AAABBAA59/0.-.6.-)-886>>>=80733,377;;,;;,39;<8779<2946AABAD?CCCA@=?>?>??>9>;=<>8?@@;?@ABAAABCCCC==<BAABC;;;;;AA>AABBB>A@C<@@@@@>@?
@ATNG8:04972:03359
GATGGTAGACACGTGTGCTCTCTCGTACTCATTCGTTTCGGAAGAGACAGGTACGTTAATAGTTAATAGCGTACTTCTTTTTCTTGCTTTCGTGGTATTCTTGCTAGTTACACTAGTCATCCTTACTGCGCTTCGATTGTGTGCGTACTGCTGCAATATTGTTAACGTGAGTCTTGTAAAACCTTCTTTTTACGTTTACTCTCGTGTTAAAAATCTGAATTCTTCTAGAGTTCCTGATCTTCTGGCTCTCGTAGACAGATACTACCATCGTTCCTTCTGAGTCT
+
A?CF@BBBCCCCDDCABAIDDFBBCBBBCCCB@FDDD?BB?B?BBBBDBB?BBBBC@C@BBAB?B@BBBABBBFC@BBBBB2BB@A98919DAB?BBB?BB<A@AABB9::CDCB@BAB?B?C?BBBBBBBB@A?@@<@@@>>>A@@@>>>@@@@:BBB?BC?B@BBBCDFEEDADCCCC<D?B?@@@@@0ACCCD>BAAAA@AAAA<@@@@,@AA@A=@?BG@CDCCCBB?B?CCBBBB=??C@BBBBBBBBBCBBBBCBCCBB?CBBDC=A=A?CBCBB?=<
@ATNG8:04977:03372
GATGGTAGTGTCAGTGCGCGTCGTCCAGAAGATCAGGAACTCTAGAAGAATTCAGATTTTTAACACGAGAGTAAACGTAAAAAGAAGGTTTTACAAGACTCACGTTAACAATATTGCAGCAGTACGCACACAATCGAAGCGCAGTAAGGATGGCTAGTGTAACTAGCAAGAATACCACGAAAGCAGAAAAAGAAGTACGCTATTAACTATTAACGTACCTGTCTCTTCCGAAACGAATGAGTACATAGATATACGTATAGCTACCATCGTTCCTTCTGAGTCT
+
889B;@:?@=9495;<=?AAA<<@@9;;@<@@<<;?<@;;;;;;<<7;;7;6:9;33333$349:=;:8=;377.77ABBBC1@@;=4999*9@@=@BA@A@@;;5:9>@;AAA=@AAA;;;CCCFECBBBC@C<;<@CBBAAABD?C@AAA>@CBBBCAA>ACCBBC@AA>BA@<@>>==5=00/<@@@0@@@BBBBBAA>:5:9<;//)/)/:@>>;AA@@?@@?@>@@@6=00+0:>>BBBBBA>??@A@>>?>>>A>>>@<;;;DE@F?B>=>??D=>=
@ATNG8:04979:03385
GATGGTAGGCGTGTGAGAGTCTGCCCAGAAGATCAGGAACTCTAGGAGAATTCAGATTTTTAACACGAGAGTAAACGTAAAAAGAAGGTTTTACAAGACTCACGTTAACAATATTGCAGCAGTACGCACACAATCGAAGCGCAGTAAGGATGGCTAGTGTAACTAGCAAGAATACCACGAAAGCAAGAAAAAGAAGTACGCTATTAACTATTAACGTACCTGTCTCTTCCGAAACGAATGAGTACCTCTCAGACGCTCGTCCTACCATCGTTCCTTCTGAGTCT
+
A;?@7?;>8:96?@DECBBCBB96625<@=AABBCDAEACCCBBF?BBB@D@BBBBBBCB3B@CCCBBBBCBBA;@@::9:9(:@<@9?<<(77<8=A@CBA@97188=@:?>>;>>>?@?@>>>B>>>A@@<>;;>:>>>B@@@A=A=A?B?BAAABBBB<BAAABB?BD>AAA?A=9::*99617A@@A.>>;@>>?>>>??:=:=@??;?=?>>>A=B@@=>>A=A=ABE;C??=?CCBBBB?BBA?HFE?;;;;::A<@@@=D599959>B?>>BAAA>>
@ATNG8:04984:03355
GATGGTAGTATATCGCGTCGCTATCCAGAAGATCAGGAACTCTAGAAGAATTCAGATTTTTAACACGAGAGTAAACGTAAAAAGAAGGTTTTACAAGACTCACGTTAACAATATTGCAGCAGTACGCACACAATCGAAGCGCAGTAAGGATGGCTAGTGTAACTAGCAAGAATACCACGAAAGCAAGAAAAAGAAGTACGCTATTAACTATTAACGTACCTGTCTCTTCCGAAACGAATGAGTACATAGATATACGTATAGCTACCATCGTTCCTTCTGAGTCT
+
BBDC@BBCDCCBCCCCCCCCCCBBB?BBC?CBBB@@<@?CBBCCDD@CD?B@BBA?????1@@CECCCCBB???7>?=@@@@1@D@C>AAA9ACCAFBCBCDDCC?C@BB?BCB?BABABDDEECBBCDBBB=CDDD?AAABBBBB>C@C??>?CBBBCCB?BAAABA?BB@AAA=??CCD;???<?BCCC3BB?BA@=ACBAA:>:=@AA7;7:ADDD@DB???BB?B?BBD>BAA?BBBCCCCAAACBBBCAAAAA@@@?>?A=A@@@C?@;?=BB@?@:8:
@ATNG8:04984:03390
GATGTAGAGAGACTGTAGCGCACCCAGAAGATCAGGAACTCTAGAAGAATTCAGATTTTTAACACGAGAGTAAACGTAAAAAGAAGGTTTTACAAGACTCACGTTAACAATATTGCAGCAGTACGTACACAATCGAAGCGCAGTAAGGATGGCTAGTGTAACTAGCAAGAATACCACGAAAGCAAGAAAAAAGAAGTACGCTATTAACTATTAACGTACCTGTCTCTTCCGAAACGAATGAGTACGATGAGAGAGCTCTCTCTACCATCGTTCCTTCTGAGTCT
+
<<=BCBBBCFCCCCCCCCCCCA@@=@BB@A@AB:::;@CCC@@AD?BC>B?A??78889(9<AAA?@@BBBBH>??@BBBB5CC@C8;;;.<AA?BCBAAACCC@B@CC@CCC>AACBBBCCCBDCFHEDD@CCBD@CBBAABBB?A=A::8;CCDCBBB?BBBBBB?BC?999<>>999,8992999999%9987756>>=>>:=:<=AA:>;?>B@@>@BBBCBB@B>A@D>CCC>ABBAAABBB999AB???C>?>@@:;;;;;;;=@<@=@<@ABAA=@@
@ATNG8:04988:03363
GATGGTAGGAGACACGTCGCACACGTACTCATTCGTTTTCGGAAGAGACAGGTACGTTAATAGTTAATAGCGTACTTCTTTTTCTTGCTTTCGTGGTATTCTTGCTAGTTACACTAGCCATCCTTACTGCGCTTCGATTGTGTGCGTACTGCTGCAATATTGTTAACGTGAGTCTTGTAAAACCTTCTTTTTACGTTTACTCTCGTGTTAAAAATCTGAATTCTTCTAGAGTTCCTGATCTTCTGGTGTCGTCTATCATGTACTACCATCGTTCCTTCTGAGTCT
+
;;<C?BCC@B@@@@5649:::?;;@@ABBCBB>A;;;;*:@8B7@@;B=AA@BBBBB?A?ACFD?C?BBBBAAA;?8?BBAB1>>;A=;=3;<==8???;<?9998333,3379=>>?477<<A:>?88868B:>>@A6;888778:;;;::977;75566<<8=9<?==<67//+/889<.;/7155556'555573:;;?97:;9:36998)5///7494?A<A@@@:::;?5::@@??<??>;>::<==///=99=>>>=>=A<@>?==9=;@=???;;;>?
@ATNG8:04989:03382
GATGGTAGTCTCAGATAGTCTATAGTACTCATTCGTTTCGGAAGAGACAGTTACGTTAATAGTTAATAGCGTACTTCTTTTTCTTGCTTTCGTGGTATTCTTGCTAGTTACACTAGCCATCCTTACTGCGCTTCGATTGTGTGCGTACTGCTGCAATATTGTTAACGTGAGTCTTGTAAAACCTTCTTTTTACGTTTACTCTCGTGTTAAAATCTGAATTCTTCTAGAGTTCCTGATCTTCTGGCTCTCGTAGACAGATACTACCATCGTTCCTTCTGAGTCT
+
:;;4055==D?<<>;@;@@<@@ABA9;55===@BCEE>CB@B?@;A;;65555554.4.499:6=///:8-//77)//777'8>7;;<=6:>@C8;9A=AA5::9===:?CBA@@??;?@@<A7::;;;@@D?AA@@<A@@99:BA:::9:>>>A=@A@=>?4:2//----;75(///;;.<7<4/5555$////9/9;>666:999.555&57///)/)/;5::;<777)/)//////48:;7;6559;::;;;??@=====D@B?@?A;?9?5:8>??=<<
@ATNG8:04990:03359
GATGGTAGGCGACATACATACGCGCCAGAAGATCAGGAACTCTAGAAGAATTCAGATTTTTAACACGAGAGTAAACGTAAAAAGAAGGTTTTACAAGACTCACGTTAACAATATTGCAGCAGTACGCACACAATCGAAGCGCAGTAAAGGATGGCTAGTGTAACTAGCAAGAATACCACGAAAGCAAGAAAAAGAAGTACGCTATTAAACTATTAACGTACCTGTCTCTTCCGAAACGAATGAGTACAGATAGTACCGATATGTCTACCATCGTTCCTTCTGAGTCT
+
//::)///)//4455:;556;555<7<>C?BCB<@C?B=>=94448344.3-3:455@?=*=2666==;;;===)5555555$9:;:.555&555.555999;45058==9<<<;665=>>><<;;;;@@AB6:95<159A;44944(5.555.5:;:;;;;;====>?6??:000;@009A8?==899998(79188=9=977/(//)///.0505.66<9=:99444.4699:3///)//7::;::37//66//(/666:387<77,/////(.05266...333
@ATNG8:04991:03384
GATGGTAGTACATGATAGACGACACCAGAAGATCAGGAACTCTAGAAGAATTCAGATTTTTAACACGAGAGTAAACGTAAAAAGAAGGTTTTACAAGACTCACGTTAACAATATTGCAGCAGTACGCACACAATCGAAGCGCAGTAAGGATGGCTAGTGTAACTAGCAAGAATACCACGAAAGCAAGAAAAAGAAGTACGCTATTAACTATTAACGTACCTGTCTCTTCCGAAACGAATGAGTACGTGTGCGACGTGTCTCCTACCATCGTTCCTTCTGAGTCT
+
AAAB@CBCBBCCCCBB?A?C:;;DE@CCC@CCCCBB?B?BDECBBC?AA?A?CDCCCBBB1A>ACCCECCCBBB>BCCDCCC1BC?C@BBB9BBC?CBBBCCD999;@CC@CCD?BBBBABCBCDCBBBCCC?EEDC?BBBBCCDC?C@CBB>BCCDDBBA@AABBBB?BB?BBC>A@@@?:@>>;99999(:?@C:89BCCDC>A>ABBB<><>ACBC@CCBCCCD@A<@@A<A0000AA@CBBBBBBBBBCBBBBBBBB?BBC?@@ABC?B@B@BCDBBAAA
@ATNG8:04994:03364
GATGGTAGTATATCGCGTCGCTATCCAGAAGATCAGGAACTCTAGAAGAATTCAGATTTTTAACACGAGAGTAAACGTAAAAAGAAGGTTTTACAAGACTCACGTTAACAATATTGCAGCAGTACGCACACAATCGAAGCGCAGTAAGGATGGCTAGTGTAACTAGCAAGAATACCACGAAAGCAAGAAAAAGAAGTGCGCTATTAACTATTAACGTACCTGTCTCTTCCGAAACGAATGAGTACATAGATATACGTATAGCTACCATCGTTCCTTCTGAGTCT
+
;<AC@CBCBABBCCEEBBBBCBCBB?BDD?BBBC@@>B@CCCDBBB?CC@C@BBA;;;;;);@CAAACCBBCBC=CABBDDD2BC?A6;:;7;DFAECCBBBBBB@C@CC@CCC?CAACDDCBBBDDDBBBB?BCDD?B???BA@?9@<@@A>ACCCCADA?AABCCC?AA>???<?????8?@@<ABBBB3BB@B@@@@AA::7::=ABC:=:>BBBB?BB@?@BB?B>AAC?DBA?BBBBAADBBBCCC<<<AAAAAAAAAAD=A<==A;@;>=ABC>>777
@ATNG8:04996:03366
GATAGCTCTGCTCTGACTCTCGTACTCATTCGTTTCGGAAGAGACAGGTACGTTTAATAGTTAATAGCGTAACTTCTTTTTCTTTGCTTTCGTTGTATTTCTTGCTAGTTACACTAGCCATCCTTACTGCGCTTCGATTGTGTGCGTACTGCTGCAATATTGTTAACGTGAGTCTTGTAAAAACCTTCTTTTTACGTTTACTCTCGTGTTAAAAATCTGAATTCTTCTAGAGTTCCTGATCTTCTGGTATACACACTCGCTCGCTACCATCGTTCCTTCTGAGTCT
+
CCC@B<?;;B@@ACCBCBBAA@@A>>>:;6;BBD<BB?A=;;9;5<=9@CBB@A.;59>:;3?:?B@<>>@:==554444$4:<4566?3::<499555)5<.5555;<7;;;<==<<8<==;@<BBBABB;;7;@@@?BCBB@BBBBBCBBACDFA;;;?BB@C>@@B;;;C@@9?9:;;;*;>E=;;;;;*;ACCE<B;<9@@9:5529494$9999?294;A;@@@;;:C?B=CA@@@@>@@B<BCBBBCBBB@@@AAAAAAAA?AAAAB7;7;=A@A@<<00
@ATNG8:04996:03392
GATGGTAGGCACTGCGCACACATCCCAGAAGATCAGGAACTCTAGAAGAATTCAGATTTTTAACACGAGAGTAAACGTAAAAAGAAGGTTTTACAAGACTCACGTTAACAATATTGCAGCAGTACGCACACAATCGAAGCGCAGTAAGGATGGCTAGTGTAACTAGCAAGAATACCACGAAAGCAAGAAAAAAGAAGTACGCTATTAACTATTAACGTACCTGTCTCTTCCGAAACGAATGAGTACGTGTGACGTACGTGAGCTACCATCGTTCCTTCTGAGTCT
+
;;<>9==A8@;;;;:@@BCCCCCDB<BCC@BBCCBA>C?CCBBBBB@BC?C@CCAAACCC2C?BDBCB???CCC;?8::9:;*:A;@2;:9&99>;A@BACBBBB?B?CB@CCC@BBBBCCGICDCB@ABBB?B;;;?A:::?=::6;=AAA=ABBCCCCD?CCD?@??BA;999299878*37737;;;;;$72+222278752.2255>>6@5==A?>:=988?=@=A?BCF@E?>;=B@ABBBCCCBADBBAAAACCBBAA@B?B:::A=A;><>@>==;;;
@ATNG8:04997:03365
GATGGTAGCGCGACGAGCGTAGACCCAGAAGATCAGGAACTCTAGAAGAATTCAGATTTTTAACACGAGAGTAAACGTAAAAAGAAGGTTTTACAAGACTCACGTTTAACAATATTGCAGCAGTACGCACACAATCGAAGCGCAGTAAGGATGGCTAGTGTAACTAGCAAGAATACCACGAAAGCAAGAAAAAGAAGTACTCTATTAACTATTAACGTACCTGTCTCTTTCCGAAACGAATGAGTACTGCGTCTCACTCTCGCCTACCATCGTTCCTTCTGAGTCT
+
@DBB@DCCCCBBBBBCCBCCCB999:;BD@DCCC998:?BCCCCCC?DC?C?BBBCBBBB2A?BBBBCCCCDCD>BBAAAAA2AB@C@CDD;CEC@ECCCC?@:::0;>@B?CCC?BCEDCEJCECBBBCCBB?BCCC?ABBBBBBB>C@BBB?BBBCCACC?DBB@A@?CF@BBB>AA?=>8<<=9999::(8@;=9;;@AAAA=A=AB>>:><?@@AA<A>=<<666(89<==8=@@=@@@>>>A=>>>EA@@>>>AA???:>?@<@>>>A<A<@:@><<>@?>
@ATNG8:04948:03435
GATGGTAGTGTCAGTGCGCGTCGTCCAGAAGATCAGGAACTCTAGAAGAATTCAGATTTTTAACACGAGAGTAAACGTAAAAAGAAGGTTTTACAAGACTCACGTTAACAATATTGCAGCAGTACGCACACAATCGAAGCGCAGTAAGGATGGCTAGTGTAACTAGCAAGAATACCACGAAAGCAAGAAAAAGAAGTACGCTATTAACTATTAACGTACCTGTCTCTTCCGAAACGAATGAGTACTACTCTCAGAGACACACTACCATCGTTCCTTCTGAGTCT
+
A>@B?AEBACCCBBABB;;;@=>@A<ABC=BAAAAC@B?@ABBCCC?BB@D?BB@@?@@?,@?A>>?CA?>777)8394444$4<7;2599*9@@.66;;9<B9:;9?B>>AAC>@@BABBBBBCA@@ABAA=@CDC@CBBACDDC@C?BBB>@@@AAABD@BBBBBB?BB?BBB@AAACC=AA@;@@AAA2@A?99:AA?:;;=A<??AB=B=88;AA?ABC@@?C?B=@@D>BBB?BBBAAACBBBB@??CBBBAAAA888AA>G>99:1717)//////;;
@ATNG8:04950:03447
GATGGTAGCTCGCTGATGATATCTCCAGAAGATCAGGAACTCTAGAAGAATTCAGATTTTTAACACGAGAGTAAACGTAAAAAGAAGGTTTTACAAGACTCACGTTAACAATATTGCAGCAGTACGCACACAATCGAAGCGCAGTAAGGATGGCTAGTGTAACTAGCAAGAATACCACGAAAGCAAGAAAAAGAAGTACGCTATTAACTATTAACGTACCTGTCTCTTCCGAAACGAATGAGTACTATAGACTATCTGAGACTACCATCGTTCCTTCTGAGTCT
+
AACE?CCCCACCDCCCBBBBCCDDD@CCC@CCCCBB?B@CDCAAAC?BB>B?BC@>??>>.>?BCCAACACCDC;?<:;;;;*;A>A<@AA7ABEADCCCDDC@@?@@CC@CCD?BBBBBBCCCFCCBCBBB?CDBB?ABBCCBBB>B?B??>?CBBBCCA?AAABBA?AB>BBB?BBCCC=AAA>ACCCC3BB@C>>>BAAA@:@=AAAB<@<@@BFD@AAABBBB@B@BBB=CBB?BBBBBBCCBBBBBBBABBBBAAABBBB?BABBC?B?B?CCFBBAAA
@ATNG8:04951:03410
GATGGTAGACATATCGTACTCTCTGTACTCATTCGTTTCGGAAGAGACAGGTACGTTAATAGTTAATAGCGTACTTCTTTTTCTTTCTTTCGTGGTATTCTTGCTAGTTACACTAGCCATCCTTACTGCGCTTCGATTGTGTGCGTACTGCTGCAATATTGTTAACGTGAGTCTTGTAAAACCTTCTTTTTACGTTTACTCTCGTGTTAAAAAATCTGAATTCTTCTAGAGTTCCTGATCTTCTGGGCAGACTCTCACACGCCTACCATCGTTCCTTCTGAGTCT
+
BBCC?BBCCBBBCDDCBCBCCCCCCCBCCCCC?B@@@<@B?B?BBCCBBB@DAAAC@D=@@BB8B?BBBBBBC>=;8====+<BA;>><28/..233322602779AC4<>@;;<AA=???=A<>>=>>A;;7;?@@<@;;;>>B@@???BE@??;><=5:<5;18AAA@;@;815?BBA.><@:>>AA;*888<8/8555588877-65522#255595959=5=A@@>>>5<5=556AB:=>?A:A@@@>=>>@A@AA>>:>@@=AAAAA<?<?<@ABB>>:8
@ATNG8:04953:03449
GATGGTAGTGTCATATGAGAGTGTGTACTCATTCGTTTCGGAAGAGACAGGTACGTTAATAGTTAATAGCGTACTTCTTTTTCTTGCTTTCGTGGTATTCTTGCTAGTTACACTAGCCATCCTTACTGCGCTTCGATTGTGTGCGTACTGCTGCAATATTGTTAACGTAAGTCTTGTAAAACCTTCTTTTTACGTTTACTCTCGTGTTAAAAATCTGAATTCTTCTAGAGTTCCTGATCTTCTGGATAGCGACGCGATATACTACCATCGTTCCTTCTGAGTCT
+
;55@?BEAABCCCABBDCCCECCEDDCBBCBB@BBBC=BD@D=ABDDDEFACCCAA?A@FDBB@C@BBCEBCBBC?BBBBA2AA<@@AB;AB@@?ADC@GD?BCBCCC@CCCCCBBD@CBC@C@DBBBCFCC@CBBA?B@BADDDDDBBBCBBBC@CCC?CC@B@AAAB?BBBB?B;;;;.;5<5<;;<;*;CABB>CCCCCCEBBB5<;;;*<>?@B?B?BC?BBBCBCE@C@CCCA@@?@@@?BACCCCBCCBCCCCCCBCCB@;;;CD@C@D@CBBCBB@@
@ATNG8:04964:03436
GATGGTAGTGCGTGAGAGATAGACCCAGAAGATCAGGAACTCTAGAAGAATTCAGATTTTTAACACGAGAGTAAACGTAAAAAGAAGGTTTTACAAGACTCACGTTAACAATATTGCAGCAGTACGCACACAATCGAAGCGCAGTAAGGATGGCTATTGTAACTAGCAAGAATACCACGAAAGCAAGAAAAAGAAGTACGCTATTAACTATTAACGTACCTGTCTCTTCCGAAACGAATGAGTACACACTCTCATATGACACATCGTTCCTTCTGAGTCT
+
:59C;;;ABCABCBCDGCDCCBCCC>AAB@CCDCAA>B?BBCBBCC@AA>A?BBBBBDDD3B?BBBBBBBCA@@8<=:<;;;*;@=@?BFF;BBB@CFECCCC;;8;?AA=B@@=@BAABBCCEEECCBCCC@CC??<@@AAABAA=A?B;;8;BBC?BBC@CCBBBB@BB=999488???9???<@@@@A2@B?B???CB?>A<B=@@@@7;7;@CCC@BBBBBCD@B?BBC>AAA@AAAABDCCDCBAAABBB@ABBBCCCBBBB?B?B@BBBCBAAA
@ATNG8:04964:03445
GATGGTAGATACTCGCTGATACACCCAGAAGATCAGGAACTCTAGAAGAATTCAGATTTTTAACACGAGAGTAAACGTAAAAAGAAGGTTTTACAAGACTCACGTTAACAATATTGCAGCAGTACGCACACAATCGAAGCGCAGTAAGGATGGCTAGTGTAACTAGCAAGAATACCACGAAAGCAAGAAAAAGAAGTACGCTATTAACTATTAACGTACCTGTCCCTTCCGAAACGAATGAGTACTACTCTCAGAGACACACTACCATCGTTCCTTCTGAGTCT
+
BCBC?CCBBCCBCCCCCCCCCBBCC>CCC@CDCB??>??CCBBBBB?BC?C?AAACCAC?/A?BB??@BBBBBB9?>:;;;;*;E>E=B@@9ACCADCCFCCC@@>@@CC@CBB?CCCCCCDDDCCCBDBBB?CCBB?BBBBCCBB>C@CAA>ABBBCCCB??@AAAA?BB@BBB>AACDD<AAA=@BBBB3BC?CAABBB@@>:;:=@BB8;7;DCCC@BBDDD<A>A?CCC=CCC?CCCCCCCC?AABAAAACCCBBB@AACC?B@@AC@C@B?BBCCCAAA
@ATNG8:04965:03413
GATGGTAGACATATCGTACTCTCTGTACTCATTCGTTTCGGAAGAGACAGGTACGTTAATAGTTAATAGCGTACTTCTTTTTCTTGCTTTCGTGGTATTCTTGCTAGTTACACTATCCATCCTTACTGCGCTTCGATTGTGTGCGTACTGCTGCAATATTGTTAACGTGAGTCTTGTAAAACCTTCTTTTTACGTTTACTCTCGTGTTAAAAATCTGAATTCTTCTAGAGTTCCTGATCTTCTGGCGCTCTGTCACGTCTGCTACCATCGTTCCTTCTGAGTCT
+
AACC?BBCCBBBDCCCCBCBCCCCDCCCBBCB?CCCC=AA?B?BCBCCBB?BBBDB@D?BBBB?C?BBBBCCCBB?BCCCC3CD?BB@A:@AAA@BBC@CC<@@BBCB>????@AAA;AAA;A;A@@>>9;;;A@@@;>====>>>AAAAD???A;AAA=AA<A<AA??>BAAA:>>AAA5B=A<@@@@@/AA999066;///;66:<>AAA/A>>?B=B;>>;@ABAAAA;@<@A???A<>>>=>>>>@@=>>AAAA??<<<::6:AA?@<?<?=??D@@@>>
@ATNG8:04965:03416
GATGGTAGACACGTGTGCTCTCTCGTACTCATTCGTTTCGGAAGAGACAGGTACGTTAATAGTTAATAGCGTACTTCTTTTTCTTGCTTTCGTGGTATTCTTGCTAGTTACACTAGCCATCCTTACTGCGCTTCGATTGTGTGCGTACTGCTGCAATATTGTTAACGTGAGTCTTGTAAAACCTTCTTTTTACGTTTACTCTCGTGTTAAAAATCTGAATTCTTCTAGAGTTCCTGATCTTCTGGATAGCGACGCGATATACTACCATCGTTCCTTCTGAGTCT
+
@<<C@CBABCEBCBB;66;;;;;@C;:;BDAA?ABCD=A@?A@BBBCECC@@@@AA>@?AA??<?<?CCCCBB@@/33333$3948=?>18AA@=B??9?@489?;8;579?C977F7::A:=:=?BAAD;;7;??>6;;??@?@@?>==?????6;;?:=>=B<>=>A>>>@@;=<<<;,:5:28:@AA/?>AAD3<:A>@>997:1:9:7'5555:2627827776...05277;977-..5267<;;;====898;;::8894///;9*/*/388999:>>
@ATNG8:04966:03430
GATGGTAGACACGTGTGCTCTCTCGTACTCATTCGTTTCGGAAGAGACAGGTACGTTAATAGTTAATAGCGTACTTCTTTTTCTTGCTTTCGTGGTATTCTTGCTAGTTACACTAGCCATCCTTACTGCGCTTCGATTGTGTGCGTACTGCTGCAATATTGTTAACGTGAGTCTTTAAAACCTTCTTTTTACGTTTACTCTCGTGTTAAAAATCTTGAATTCTTCTAGAGTTCCTGATCTTCTGGTATGACTAGTGTACTACTACCATCGTTCCTTCTGAGTCT
+
<<?@<@BBBCC@?;;666>>B@BDC;9;CBBBACDCD?BB?A7;;::>@B??;?@>=?=???@;@9=>?<?=<8>>BBBBB1??;?988,3??C>@AB@KD>>>>??A<@@A@:88A178@;@;@@@@A;;75::@@///77888=99<<=///6167<9;A;A8=8:7877222'277)5/539;;;;*88AAB9>>@A@A=<::1////'.//(/;4<3>>3??>AA>>:;7;A@D8:49=>:=>>;;AAACCCCCCCCBBBBA@ABCC@B>A?ABBBCC;;
@ATNG8:04968:03411
GATGGTAGTGTCATATGAGAGTGTGTACTCATTCGTTTCGGAAGAGACAGGTACGTTAATAGTTAATAGCGTACTTCTTTTTCTTGCTTTCGTGGTATTCTTGCTAGTTACACAGCCATCCTTACTGCGCTTCGATTGTGTGCGTACTGCTGCAATATTGTTAACGTGAGTCTTGTAAAACCTTCTTTTTACGTTTACTCTCGTGTTAAAAATCTGAATTCTTCTAGAGTTCCTGATCTTCTGGGTGTATCAGCGAGTATCTACCATCGTTCCTTCTGAGTCT
+
::<C@BDDCDCBBBBBCCCCCCBCCBCCCC@@>@BBB=BC@C@BBBCCCC@CCCCD?B?BBCC@C@CBBBCBBFD?BBBBB5BB?BAB@:@A9:7;BB?BC@CCCDCC@CAAAB@@<ACC@C@BABCCCCC@CCCD@BCCCCCBAACCCDCBBB?B@@=@B?B?BBCBBBDBB>A;;;;.;>B>;;;;;*;CAAB>BCCCCCDCCC5;<<<*;A@BCACACC@DCCDBBB?B?BBBBBB@B@@@;ABBCHDCCCCEECCDCCCC@BCBBB?A?B@BABEBBAA
@ATNG8:04968:03413
GATGGTAGCGCGACGAGCGTAGACCCAGAAGATCAGGAACTCTAGAAGAATTCAGATTTTTAACACGAGAGTAAACGTAAAAAGAAGGTTTTACAAGACTCACGTTAACAATATTGCAGCAGTACGCACACAATCGAAGCGCAGTAAGGATGGCTAGTGTAACTAGCAAGAATACCACGAAAGCAAGAAAAAGAAGTACGGCTATTAACTATTAACGTACCTGTCTCTTCCGAAACGAATGAGTACTATGTAGAGCTCTATACTACCATCGTTCCTTCTGAGTCT
+
99;;8;9;5449:555599555555)5<<8599BAA4929=<<8:;28:-3-38:33333$317778999<737)779:@@@,@?;>.555&555.5;9=99:BB??;=:6:..*---8:<9;;<999@>@@;@;<<6000:000>;@=A>>:>?A<?<@B=ABBBBB?A@<@00,0.:::/../)00;=;,8:6;/---(-7.2-20558=59588==>:<<<;;<>9<8777*7<<,7333978888;;=<:77:777=:6679.55:::5>:A<@///;///
@ATNG8:04974:03447
GATGGTAGTGTCATATGAGAGTGTGTACTCATTCGTTTCGGAAGAGACAGGTACGTTAATAGTTAATAGCGTACTTCTTTTTCTTGCTTTCGTGGTATTCTTGCTAGTTACACTAGCCATCCTTACTGCGCTTCGATTGTGTGCGTACTGCTGCAATATTGTTAACGTGAGTCTTGTAAAACCTTCTTTTTACGTTTACTCTCGTGTTAAAAATCTGAATTCTTCTAGAGTTCCTGATCTTCTGGGATGTGTGCGCAGTGCCTACCATCGTTCCTTCTGAGTCT
+
@:>?=;===CCCEB=ABABAABBCBBBCCBBB@BBBC>DD@C@CBCCBBC<;;>992;>BA@A=A@BAAABBB;;:9DDCD1@@>??CC;@@@@<A@B>BC9::BCCD@FCJC;;<C>;;;6;?BBCCACBGFCCBFBCDBBCBCBCA@@BBBAC?BBGACD@C@A000@?@@B=?:;;;-;;@6;:CCC3BBBAA:A;;;AABBAC5<;;;*;AA@@?B>CBACBBBCDD@D@CBBCDC@BCHD=B;;;;BBDCCBCBBC@CCC=@@BBB@CBC@CEFBCCBC
@ATNG8:04978:03428
GATGGTAGTAGTACACTAGTCATACCAGAAGATCAGGAACTCTAGAAGAATTCAGATTTTTAACACGAGAGTAAACGTAAAAAGAAGGTTTTACAAGACTCACGTTAACAATATTGCAGCAGTACGCACACAATCGAAGCGCAGTAAGGATGGCTAGTGTAACTAGCAAGAATACCACGAAAGCAAGAAAAAGAAGTACGCTATTAACTATTAACGTACCTGTCTCTTCCGAAACGAATGAGTACTGTATCTATGTGTGCGCTACATCGTTCCTTCTGGAGTCT
+
A@AA>@?CCBBBCDCDCDCAA@@BB@CDE@C@?@;;8;?CECCCBB@@@<@=@AAAAAAA2A?ACACBDB?@?=5<;:4444$5;7=9??>2>><6<>000>949243995;<A<BC@@BBBBBAA>??>>?8?@@B?BBBCCDBB?B@C@@=@@@>AA??=@BBCCC>BA?CCB<?98;73777//;;;@,@?5//.77::;;9;;988><@<@@BBB?A??::8@=@;AAA8?8809?@A???AABDDE???@BBBB??D???AAA@@<@;>188=:988=<
@ATNG8:04984:03413
GATGGTATCTCTGCTCTGACTCTCGTACTCATTCGTTTCGGAAGAGACAGGTACGTTAATAGTTAATAGCGTACTTCTTTTTCTTGCTTTCGTGGTATTCTTGCTAGTTACACTAGCCATCCTTACTGCGCTTCGATTGTGTGCGTACTGCTGCAATATTGTTAAACGTGAGTCTTGTAAAAACCTTCTTTTTACGTTTACTCTCGTGTTAAAAAATCTGAATTCTTCTAGAGTTCCTGATCTTCTGGATACACTCATGTGCACCTACCATCGTTCCTTCTGAGTCT
+
9<<B;;6<A@@CB===?;;996655;>>>BCB?BBBK@EC@B@BCCDCBB<A?;=>0969A>?:@==@ABB;;;A?AAAAA,=<24999)9<:9295;)//,//::;=9;;:<99=>459<7<?CABBA@@B:;;@@4:;9:A:99@@?@995557<>D<@>8?@9::;::99955:55555$5.5.59<==+=@959)////7///79)/////#////7497<?:;;:<<44055::<==?@BAC?BABAB@@@A;;;9B@B=@;;6::9:A?B=A;@?>>=999
@ATNG8:04984:03439
GATGGTAGTACATGATAGACGACACCAGAAGATCAGGAACTCTAGAAGAATTCAGATTTTTAACACGAGAGTAAACGTAAAAAGAAGGTTTTACAAGACTCACGTTAACAATATTGCAGCAGTACGCACACAAATCGAAGCGCAGTAAGGATGCTAGTGTAACTAGCAAGAATACCACGTAAAGCAAGAAAAAAGAAGTACGCTATTAACTATTAACGTACCTGTCTCTTCCGAAACAATGAGTACTGCGTCTCACTCTCGCCTACCATCGTTCCTTCTGAGTCT
+
8<99.5=::<=595<=<;@=995/:3://)////5=495;;556;;9>>;>;=5//9;;;$0*/7;;7;;;;9;3:://///$//)/39;<///69>;59/:///250583978)//:::44444445<<555)5<<=:>?>A96;D>A>A00/<<<::@@9>4000/)//49//)33;333(333,333333#3838866//-79(/(///-0505.///)//5544937399:1//)/::/338888855:>777/////)49939::;<:?7;7;///://-
@ATNG8:04948:03493
GATGGTAGCAGACGTGACAGAGCGCCAGAAGATCAGGAACTCTAGAAGAATTCAGATTTTAACACGAGAGTAAACGTAAAAGAAGGTTTACAAGACTCACGTTAACAATATTGCAGCAGTACGCACACAATCGAAGCGCAGTAAGGATGGCTAGTGTAACTAGCAAGAATACCACGAAAGCAAGAAAAAGAAGTACGCTATTAACTATTAACGTACCTGTCTCTTCCGAAACGAATGAGTACAGAGAGTACGATATGTCTACCATCGTTCCTTCTGAGTCT
+
;@@A8666=655<<696<BCCCDBB=AAB?BBBA@@;?<??BB@<A>88456;>>7888(34778;<==444A69>;:::-4?7;.55)5597<669@=9/0*0+0@;@=@<;CCCBBBCCCBB;;;;9:995?<?@AB?@?A@C?BBC@C@@@@AA@>ABDC??9;=5733/79:;93;33.39999$33,3333855553958858;A;??DCC=@@DDGBB?B>AAD>???<999?998==>=<@ABC989BBBBBB@B565ABB9@:>9=<<77655
@ATNG8:04950:03484
GATGGTAGCAGACGTGACAGAGCGCCAGAAGATCAGGAACTCTAGAAGAATTCAGATTTTTAACACGAGAGTAAACGTAAAAAGAAGGTTTTACAAGACTCACGTTAACAATATTGCAGCAGTACGCACACAATCGAAGCGCAGTAAGGATGGCTAGTGTAACTAGCAAGAATACCACGAAAGCAAGAAAAAAGAAGTACGCTATTAACTATTAACGTACCTGTCTCTTCCGAAACGAATGAGTACAGAGAGTACGATATGTCTACCATCGTTCCTTCTGAGTCT
+
>CCC?BBBCCBBABABBBDECCBDD?CBB?CBCCBB?B@CCBAAAC@CB?C@CBB???==,=8>>@B@AA?889*9<;:944$4;5:5<<;+;55.5;999::00,/7::7??A?AAA@A@AACCBBBBCBB?BBAA>@@CBBCCC?C@CBB@CCCCCCBB@CBBCCB?BA>>>??BBBCC=@?=9000000%.:6-.--88=>><@:88>@9@;>>A@@;@BB:;:C@C=?@K=BDB<??BABAB?@@BBBBBBBBBBCBCCAAA;>>>>A=A=B=?::;;;;;
@ATNG8:04951:03466
GATGGTAGCACGAGTCACTCATATCCAGAAGATAGGAACTCTAGAAGAATTCAGATTTTTAACACGAGAGTAAACGTAAAAAGAAGGTTTTACAAGACTCACGTTAACAATATTGCAGCAGTACGCACACAATCGAAGCGCAGTAAGGATGGCTAGTGTAACTAGCAAGAATACCACGAAAGCAAGAAAAAGAAGTACGCTATTAACTATTAACGTACCTGTCTCTTCCGAAACGAATGAGTACTATGTAGAGCTCTATACTACCATCGTTCCTTCTGAGTCT
+
;<BC@CCAAB;;6@CCCCCCC@AAD;CJD@CCCCC@C@CCCCBBC=CB@D@CA@::::;*;>ABBBBBAC???6=@::998$7:5:1333&39>>BBBBCBA@??B>BB?BBB?@@AAA===AAA@??==A9>>>@<?>?A=>>=:?=B>A>AAAABBBC?C@@AAA>BA>@A@<AABBC=A9939===>,=?9?=>=B>>>A<?=@A@@<@=>>>>>=AA>@???<@<AAA7ABC?>>>C>??AAABCBBAAABBBBBBBBBB?ABBCA:>:><ABA>>>>;
@ATNG8:04952:03466
GATAGTGTGTCTCTGAGAGTAGTACTCATTCGTTTCGGAAGAGACAGGTACGTTAATAGTTAATAGCGTACTTCTTTTTCTTGCTTTCGTGGTATTCTTGCTAGTTACACTAGCCATCCTTACTGCGCTTCGATTGTGTGCGTACTGCTGCAATATTGTTAACGTGAGTCTTGTAAAACCTTCTTTTTACGTTTACTCTCGTGTTAAAAATCTGAATTCTTCTAGAGTTCCTGATCTTCTGGGTCTCTCTCTCACGCACTACCATCGTTCCTTCTGAGTCT
+
CCBBBCCDCCCDCCCCBABCBBCCCCCBB?AAAA>BC@D?BBCBBBCADCABAACACBBD@DACAAACCBA@<:;9::*;C=A;;;.;?>A;AAB=BB9;;@BBB?CCDDCCCC@CBD@C@CCCCBBBB?@C@?8:9DBBBC@AACBDBBCC@BBB@CA?B@CCBBCCCCC?B;;;;.;>C>;<;;;*;@ABB=CCCBCDF;;;@CCDC2CBCDE@DHCD?BBCECBB?B@BBCCCD>@@DH>DCBBBBBBBBBBBBCCBCE@@@@BB?B?CACCCCBBBB
@ATNG8:04953:03456
GATGGTAGAGTATCATGTGTATCTCCAGAAGATCAGGAACTCTAGAAGAATTCAGATTTTTAACACGAGAGTAAACGTAAAAAGAAGGTTTTACAAGACTCACGTTAACAATATTGCAGCAGTACGCACACAATCGAAGCGCAGTAAGGATGGCTAGTGTAACTAGCAAGAATACCAGAAAGCAAGAAAAAGAAGTACGCTATTAACTATTAACGTACCTGTCTCTTCCGAAACGAATGAGTACTGTATCTATGTGTGCGCTACCATCGTTCCTTCTGAGTCT
+
AABB?BBBBBBBBBCBBBFCCCCCD>@AC@BBBCAA?A@BCDCCCC?CC@C@BAA:;;;;*;?BBCCEGCDBB@8@@;;;;;(<A<>GD@@0@BB;?BCBAAA;:5;>??<@CB?BBBBCBCBBBBCCCCCC@CCCC@CBBBC?@@@C?B::;;ACDA@AC@BBBCBB>BBABBA?CCCE?CAA;:;;;;*;A>BBBBCCCAA>A@BBAAAD?A@@BD@CCCAAAC@D@CCC=CCD9:;BBBBCCCBBBCBBBBCBBBBBBCBB?BBBA@<@9?:?@@CCCCC
@ATNG8:04959:03476
GATGGTAGCAGACGTGACAGAGCGCCAGAAGATCAGGAACTCTAGAAGAATTCAGATTTTTAACACGAGAGTAAACTGTTAAAAAAGATGGTTTTACAAGGACTTCACGTTTAACCAATATTGCAGCAGTACGCACACAATCGAAGCGCAGTAAGGATGGCTAGTGTAACTAGCAAAGAATTACCACGAAAGCAAGAAAAAGAAAGTACGCTATTAACTATTAACGTACCTGTCTCTTCCGAAACGAATGAGTACTGCGTCTCACTCTCGCCTACCATCGTTCCTTCTGAGTCT
+
888A@DACBB=;;;;;<<;;666@G<===66;AAAA7;65::;<<<9<=9=6;:888;=;);63333399333=1337/(/////#////5888+888*/(///(/:666;(/(/(.3....3889>>==;;;===>?>:>@@@ABBBBA@@@=B?AA@:@@?ABCEHABA@A;:;08<17-3828;;;9333348?CCD1??:2333;==;;?8>8774<;C;==CCGABBCBA;:4:=:;;69BB;@@??B=BBAA@CA@@BBBBABBC?CAA<@???A?C?B@BBB@????
@ATNG8:04959:03479
GATGGTAGGACGAGCGTCTGAGAGGTACTCATTCGTTTCGGAAGAGACAGGTACGTTAATAGTTAATAGCGTACTTCTTTTTCTTGCTTTCGTGGTATTTCTTGCTAGTTACACTAGCCATCCTTACTGCGCTTCGATTGTGTGCGTACTGCTGCAATATTGTTAACGTGAGTCTTGTAAAACCTTTTTTTACGTTTACTCTCGTGTTAAAATCTGAATTCTTCTAGAGTTCCTGATCTTCTGGGCAGACTCTCACACGCCTACCATCGTTCCTTCTGAGTCT
+
8;<B@CBB?BBC@>==B9:9?@AA;??BA@BB>;;9A5@A?B?BBB@@@B9;9DCB?B@;;9>;B=A;;;=66/<,//:::'//)/9;<5==<>.5555)5@.9:@?>=:=====<<D=>??<@;@AAAA@@B=@?;;4;CC00000//7///444.44;6;;7;9556;666>?7;<>@@06.99====#9@@<=466A@999944.555&59999.4.4:.45:;<<=8=8<566:>25444,4><@@@>BCB?9948.44/)////:6;6858:::9883
@ATNG8:04959:03492
GATGGTAGATATATGCACGCTCTACCAGAGATCGGAACTCTAGAAGAATTCAGATTTTTAACACGAGAGTAAACGTAAAAAGAAGGTTTTACAAGACTCACGTTAACAATATTGCAGCAGTACGCACACAATCGAAGCGCAGTAAGGATGGCTAGTGTAACTAGCAAGAATACCACGAAAGCAAGAAAAAGAAGTACGCTATTAACTATTAACGTACCTGTCTCTTCCGAAACGAATGAGTACACACTCTCATATGACACTACCATCGTTCCTTCTGAGTCT
+
<ACC@ACBBABBFBBAFDABBBBCC@CCBBBBBB?BA@@ACBBB@BB=?<???<;<;<,??BAA???DBBBD=><;;;;;';A;>5:::&5@;8=ECCCCBBB?A?::6:BB;@@@@ABCDCJCCECBBD?BAAA<AABBCCCB<@<@::6;BAABCCB@BCCCCB@BB?BBB@CBABB=???@CBCBB3BB?BBBBBBD??;?<AA??7:6:@BBC@CAA;;;?<@?BBD=CCD?BBBBCCBBBBBBAABBBC@CBBBCC?><>BBBB?C?B?BBBBB@BB
@ATNG8:04966:03481
GATGGTAGCTCTGCTCTGACTCTCGTACTCATTCGTTTCGGAAGAGACAGGTACGTTAATAGTTAATAGCGTACTTCTTTTTCTTGCTTTCGTGGTATTCTTGCTAGTTACACTAGCCATCCTTACTGCGCTTCGATTGTGTGCGTACTGCTGCAATATTGTTAACGTGAGTCTTGTAAAACCTTCTTTTTACGTTTACTCTCGTGTTAAAATCTGAATTCTTCTAGAGTTCCTGATCTTCTGGATACACTCATGTGCACCTACCATCGTTCCTTCTGAGTCT
+
8:AC;ABBBCDBCB@AACCCCCCIEBA@CC;;6;AA><@B@C@BBCCCCC@CCBBA@C@CAC@@DACCBDBGAAA>ACCCD5DE@BABC>BB;;:;BC?BB@AA@BB@?BBBBAAAB;:;C@D@CCBCBA@@=AAAB>ABB;;;A;;;AAA@@@@=A@@<@@<@<@@CCBBCBB?BCCCC:B=A<@CACC,@BBBB?BCCICBB;;;5;;;.;??;:6:>BB?@@@@@@@@C?AABCBB?@@A=AAAACCDDDCBCCFCC@CAA>@;;;@>A?D@BACCCE@@
@ATNG8:04971:03452
GATGGTAGCACGACACGACGATGTGTACTCATTCGTTTCGGAAGAGACAGGTACGTTAATAGTTAATAGCGTACTTCTTTTTCTTGCTTTCGTGGTATTCTTGCTAGTTACACTAGCCATCCTTACTGCGCTTCGATTGTGTGCGTACTGCTGCAATATTGTTAACGTGAGTCTTGTAAAACCTTCTTTTTACGTTTACTCTCGTGTTAAAAATCTGAATTCTTCTAGAGTTCCTGATCTTCTGGGTGTATCAGCGAGTATCTACCATCGTTCCTTCTGAGTCT
+
<@AB?BCCCDBBBCBCCCCCCBCCCBBCCBCC@CCCC>CC?B?BBBBDDD@B@A@D?C?BBBB@B@BBBBBBBBC?????@.@@;@77729@@A?BBA=BB599@GDD?BBBBBBBB>B?A;A9>>>>>>;;7;AAA8::@@><=>@@@@@>;;;:>>A;>><A7;;BBAA@>>;===A@6A=A=>>>>>/>?<<@0666///<99<18888(5<=>B;A<@@;???@B==:>7;<BBBB5//<<2///:=@@@B??;;;A??>@5;;===8==B<??ABB@@@
@ATNG8:04971:03459
GATGGTAGTATCTGTCTACGAGAGCAGAAGATCAGGAACTCTAGAAGAATTCAGATTTTTAACACGAGAGTAAACGTAAAAAGAAGGTTTTACAAGACTCACGTTAACAATATTGCAGCAGTACGCACACAATCGAAGCGCAGTAAGGATGGCTAGTGTAACTAGCAAGAATACCACGAAAGCAAGAAAAAGAAGTACGCTATTAACTATTAACGTACCTGTCTCTTCCGAAACGATGAGTACTGTATCTATGTGTGCGCTACCATCGTTCCTTCTGAGTCT
+
BCCB@BBBAA;55559555;9<700/9;6:-///0)/)//:<<<B:BA@B=:9999999(9:?;;00/6///9188<<<::(45.5.555&5=99?B996??>=8@?994:=<6<=00099;;;;===;@??B;:;=@@?::::@;@:>00)/>0/0<>>38884487?=;>>>188?@@:@@@??????1?D<>?CBB;;;>=A=CAAA<A;>>AA@@BB@??BC9C789D:?988==;;???@BB@@BB@BBB@@@?77585;9>99;?9@<>===>>>?
@ATNG8:04974:03459
GATGGTAGTTTATCGCGTCGCTATCCAGAAGATCAGGAACTCTAGAAGAATTCAGATTTTTAACACGAGAGTAAACGTAAAAGAAGGTTTTACAAGACTCACGTTAACAATATTGCAGCAGTACGCACACAATCGAAGCGCAGTAAGGATGGCTAGTGTAACTAGCAAGAATACCACGAAAGCAAGAAAAAGAATTACGCTATTAACTATTAACGTACCTGTCTCTTCCGAAACGAATGAGTACATAGATATACGTATAGCTACCATCGTTCCTTCTGAGTCT
+
5:<<7<=:::3::<=@BBBBBCBCC@CEK@B@ABDE@B@BCBC;;9<>A>B=BBA>??@?);2;<=@@CCCBBA9==9555&5>5:.999*:>>9??@?>@@@@<?<@A=@@@9@A;9;@BBABBBB@@@C=@;:;=AACAAA@@>B@BBD@AAAC@??C>????>??AA=AA@488A@C;A??<?@@@@2@C?A:>=A@===:>:=BFE:=:=AAABACBA999C@C?CCC>BAB>::9A????????A==??;;;==<A=;;,//58;7=;<4888///66
@ATNG8:04976:03450
GATGGTAGAGAGAGCTCTCTCATCGTACTCATTCGTTTCGGAAGAGACAGGTACGTTAATAGTTAATAGCGTACTTCTTTTTCTTGCTTTCGTGGTATTCTTGCTAGTTACACTAGCCATCCTTACTGCGCTTCGATTGTGTGCGTACTGCTGCAATATTGTTAACGTGAGTCTTGTAAAACCTTCTTTTTACGTTTACTCTCGTGTTAAAAATCTGAATTCTTCTAGAGTTCCTGATCTTCTGGTATACACACTCGCTCGCTACCATCGTTCCTTCTGAGTCT
+
@@CC@DCCCBBBCDC@AAECCCECFCCCCCCC@CCCC=CC?C=BBCCCCC?BBBCC?D?BABA?B?CCCABACBB>@?@@A2ABAFBBB=BBAD?CBB>??588?BBB?BCBBBB><<>?B=A<AA?==;;<;AA??:????;;=>?@??AA>>><>>>=AA<A<A@@@A@@??;?>>>>2>9>::::;:*:@988-8;==?@?===5;;;;+:===@<@<@@=BAAA>>>:>:>@AACA7::A<AAA>>>AA@@>>>==ACCAA=>=>AA;C7;7=@@<<=>>
@ATNG8:04978:03451
GATGGTAGTGCGTGAGAGAGAGACCCAGAAGTCAGGAACTCTAGAAGAATTCAGATTTTTAACACGAGAGTAAACGTAAAAAGAAGGTTTTACAAGACTCACGTTAACAATATTGCAGCAGTACGCACACAATCGAAGCGCAGTAAGGATGGCTAGTGTAACTAGCAAGAATACCACGAAAGCAAGAAAAAGAAGTACGCTATTAACTATTAACGTACCTGTCTCTTCCGAAACGAATGAGTACTATAGACTATCTGAGACTACCATCGTTCCTTCTGAGTCT
+
?<BC?BBCCCCCBBBDCCCCCCCCC>CCC@CBBBC?C?CDBBBBA?BC?C?CBB88887)9<AB?>?BDDBB@9==97777(9@;?8>;;.8?B?BBB@AA??==A=@@;?>A;@@@??>>>AAAA????A<AAAA<A>?>AAAD<><>8=<:>>?>?@A9>>>>BB>BA>AAA>A@AAA9977166766(6<7=B>>>D<<>=C=A>>>:A;?A9;<<A><>@@@<A<ADC7>AA?BBBBA=>@@@@@@AAA@@>>@@>>>>?;<<<<C:>:>8<=?A>>==
@ATNG8:04979:03487
GATGGTAGAGAGACTGTAGCGCACCCAGAAGATCAGGAACTCTAGAAGAATTCAGATTTTTAACACGAGAGTAAACGTAAAAAGAAGGTTTTACAAGACTCACGTTAACAATATTGCAGCAGTACGCACACAATCGAAGCGCAGTAAGGATGGCTAGTGTAACTAGCAAGAATACCACGAAAGCAAGAAAAAGAAGTACGCTATTAACTATTAACGTACCTGTCTCTTCCTAAACGAATGAGTACAGAGAGTACGATATGTCTACCATCGTTCCTTCTGAGTCT
+
BBBC?CCCCCDCCCCCBBBDDCCCC=BCCACBBBBB@DABBBBBDC@?@=??A@@99999(9;ABCCCCBBBB?6><9;;;;*;@=?<>@@4@CDBCHCCBBBCD?C?BB?BCC@@@@BCBCCCCBCCBBBC?BAAC@BBA@@BAA=A?A@B=@@BCCCCE?BBBBBA???:?AA<@A@@A<998?BCFCC3BB?B:98@@AAA:>;>@CB8;7;ACCC@DCBBAAA?B?BBB>BBB=AABBCCBAABBBDCAA?CBBBA???CC;A>>?B<B=A<@::;A:::
@ATNG8:04982:03475
GATGGTAGCGAGCGAGTGTGTATACCAGAAGATCAGGAACTCTAGAAGAATTCAGATTTTTAACACGAGAGTAAACGTAAAAAGAAGGTTTTACAAGACTCACGTTAACAATATTGCAGCAGTACGCACACAATCGAAGCGCAGTAAGGATGGCTAGTGTAACTAGCAAGAATACCACGAAAGCAAGAAAAAGAAGTACGCTATTAACTATTAACGTACCTGTCTCTTCCGAAAGAATGAGTACTGCGTCTCACTCTCGCCTACCATCGTTCCTTCTGAGTCT
+
?;;>9666==BCCCCDCBCABBBAC?BBB?:99AAB?B?BBCCBBB>A@=@<>>>55555$949566<><<699)5944999$9>:?@>@>2B>?:>;<;BB@:;2;=?>;?@A<ACBBCCACBB::9CCBB>BC;;:;CCBC;;;@C>B<<8;@BBCCAB=A?>@BB=?@:=996:?AAA;9996<>=>?.;=9==@?ABAAC?C<>>@?=@=@<BCC@CCAAAAA=A=;;;6:B>AAAAA@AAABBBCBCCCCBBCCB?BBC8;<;;B?C@C@CCGCC@@A
@ATNG8:04985:03466
GATGGTAGTGCGTGAGAGAGAGACCCAGAAGATCAGGAACTCTAGAAGAATTCAGATTTTTTAACACGAGAGTAAACGTAAAAAGAAGGTTTTACAAGACTCACGTTAACAATATTGCAGCAGTACGCACACAATCGAAGCGCAGTAAGGATGGCTAGTGTAACTAGCAAGAATGCCACGAAAGCAAGAAAAAAGAAGTACGCTATTAACTATTAACGTACCTGTCTCTTCCGAAACGAATTAGTACGTGTGACGTACGTGAGCTACCATCGTTCCTTCTGAGTCT
+
:;<@;>>CCCCB=ABCCCBCBCCCF?CCC@CCF;;;?C@BBBAAAB?AA>A??>>::9999#72789??@A>>?=788:==;=09:243;;;1@DDABABACCBBB>B@BC@DDC?BBCCCCCCCCAAAAA@B>AA@@=@D@@@CCCADACBC@BCBBAA@D?BBBBBC?AB>ABB@CCCCC>B8939:::::%9>;@A@ABBBBA:=:<7:92:39=?;;4;?=>@???A8::91888499=??@@@99:A@@@AA?>>A???@>>39999A=A<@;>98<<@AA
@ATNG8:04986:03478
GATGGTAGGCGTGTGAGAGTCTGCCCAGAAGATCAGGAACTCTAGAAGAATTCAGATTTTTAACACGAGAGTAAACGTAAAAAGAAGGTTTTACAAGACTCACGTTAACAATATTGCAGCAGTACGCACACAATCGAAGCGCAGTAAGGATGGCTAGTGTAACTAGCAAGAATACCACGAAAGCAAGAAAAAGAAGTACGCTATTAACTATTACCTGTCTCTTCCGAAAACGAATGAGTACGATGAGATCTCGTGTGCTACCATCGTTCCTTCTGAGTCT
+
A@BB@CCC@CCDCDDBCBB;99<<<4=>B:CDCCCH?A?ADBBBBB?@@=@?BBCCCDCD+C:?;>BBBBBBBC<B774CCC2AA?B@ECD:A??;?>;?;;8;;57477179=6<AAA;<<???A???>>>=@>=><@@AACAAA=D=A?B?BDDCCAAA?@@B@??<>B;??B@BBBBC:::98;:898)55.566;887>?.505@@@=@@<@@@@>>=9=98888(66/(/55/..687988555:>A>;;<;999>;>>BBC@B?B?CCBBCDF@
@ATNG8:04989:03460
GATGGTAGCACACGAGATCTCATCGTACTCATTCGTTTCGGAAGAGACAGGTACGTTAATAGTTAATAGCGTACTTCTTTTTCTTGCTTTCGTGGTATTCTTGCTAGTTACACTAGCCATCCCTACTGCGCTTCGATTGTGTGCGTACTGCTGCAATATTGTTAACGTGAGTCTTGTAAAACCTTCTTTTTACGTTTACTCTCGTGTTAAAAATCTGAATTCTTCTAGAGTTCCTGATCTTCTGGGCTGCGCTGATATGCGCTACCATCGTTCCTTCTGAGTCT
+
55:=9>BBCDCCA@<BLEDHDDD>A>?CECAA?ABBD>CE@EABBBCCCC@BCDBB@B@CA@B7@7:>>>=B;;;689999)9<28=A;3:><@00/:6774:?:479?C=:::8<<<?>?@6?997665;;7=?>@9<=?::::>AA???878;5:99468088=><=>??@B=A=>==1;6=8::;:;+;==>B;ADA@@@CA;;5;>==/?;;7=7<-//7=666A::5:<=::;@>79///)////67878897778>>>=;AAA;;:=;?:======;;
@ATNG8:04989:03492
GATGGTAGCACACGAGATCTCATCGTACTCATTCGTTTCGGAAGAGACAGGTACGTTAATAGTTAATAGCGTACTTCTTTTTCTTGCTTTCGTGGTATTCTTGCTAGTTACACTAGCCATCCTTACTGCGCTTCGATTGTGTGCGTACTGCTGCAATATTGTTAACGTGAGTCTTAAAACCTTCTTTTTTACGTTACTCTCGTGTTAAAAATCTGAATTCTTCTAGAGTTCCTGATCTTCTGGGTCTACGCTCGTCGCGCTACCATCGTTCCTTCTGAGTCT
+
@@BC@CBBBCCCBBCCBBBCCCCCDCCDBBCC@CCDD>CC@B@BCCBCBD@BBBBB@B@CBCC?C?BBCCCCCDD@@A@@@2?B@BB@D>ACCA>BBB?BC<989CBB?AACCCAAB>C@@=@@AA??>>>@=AA::6:<><::<@@@@@A>>>@<:::=AA<A<AA=>@==////>>.@1717AEEED(;;>>:=???@AA>=;06767(8>AAA<@<??;??>>>??7:7;@AA;;5;===8=AB?>>;;;@>>>??>=>A<@AA@>:>5:5;966----
@ATNG8:04992:03497
GATGGTAGCACGAGTCACTCATATCCAGAAGATCAGGAACTCTAGAAGAATTCAGATTTTTAACACGAGAGTAAACGTAAAAAGAAGGTTTTACAAGACTCACGTTAACAATATTGCAGCAGTACGCACACAATCGAAGCGCAGTAAGGATGGCTAGTGTAACTAGCAAGAATACCACGAAAAGCAGAAAAAGAAGTACGCTATTAACTATTAACGTACCTGTCTCTTCCGAAACGAATGAGTACGTGTGCGACGTGTCTCCTACCATCGTTCCTTCTGAGTCT
+
::8?;AA@@@665===5666=<<<<8<:;7;@B@??:?6;BBCB>B:?>:?;@@ABBFEF3B9:9BAA@B998B9==@@>>>,?@<;:CDD9BAA=@BAA@@?CC>A=AB?;:;?CCBBBC966>>A@699@<<ABA?BBCBBCCB>B?A;<7<A@@:99B?88888069950/06;6/333&3333;;;;+::6:888:<;CC6858AAA<@<@BCBC?BCA;:9C?CAAAA:8989>>?A>>>>>><;;>9////.635+222.522286:-3.38978833
@ATNG8:04993:03458
GATGGTAGGCACTGCGCACACATCCCAGAAGATCAGGAACTCTAGAAGAATTCAGATTTTTAACACGAGAGTAAACGTAAAAAGAAGGTTTTACAAGACTCACGTTAACAATATTGCAGCAGTACGCACACAATCGAAGCGCAGTAAGGATGGCTAGTGTAACTAGCAAGAATACCACGAAAGCAAGAAAAAAGAAGTACGCTATTAACTATTAACGTACCTGTCTCTTCCGAAACGAATGAGTACTACTCTCAGAGACACACTACCATCGTTCCTTCTGAGTCT
+
::<A@CBC@C:66BBCCE;=;FCCG>JCC@BBBB;;8<?BBBBBBDADE@C@BBBCCCCC3C@DCCCAA@CBBB=C@?@@@@,@@<B=CCC<CCC>CBCBBAC@@<@>BA>BBC>AABDDBCCFCDDDEF@@;@A::5;@??DDBD?B>B;;6;BBAAA@?=?BBACB???;??>=AA999+7;;8<<====&=<:;>=:???AA3836<=>4;7;?AAC?A@?AA@@=@=@@@:?BB>A@@CCCFBBB???CCECCCBAA???DD=A;;;>=B<>;>@A???@@
@ATNG8:04995:03464
GATGGTAGCTCACGTACGTCACACGTACTCATTCGTTTCGGAAGAGACAGGTACGTTAATAGTTAATAGCGTACTTCTTTTTCTTGCTTTCGTGGTATTCTTGCTAGTTACACTAGCCATCCTTACTGCGCTTCGATTGTGTGCGTACTGCTGCAATATTGTTAACGTGAGTCTTGTAAAACCTTCTTTTTACGTTTACTCTCGTGTTAAAAATCTGAATTCTTCTAGATTCCTGATCTTCTGGACAGAGTGTGCAGATACTACCATCGTTCCTTCTGAGTCT
+
:::C@BBBBBCDBBBCBC@CBCCBBBBCCCBB?BCCC>CC@C@CBCCCCC?CCCBB?B?BBBC?C?AACAAAABB@AA???1=>8??BC>BBBB>BBA<AB797BCBB?BBBBBBBB?BB>:>9@AA@AAAA;AAAA7==>>>>=>>>>?AA==>9<>><@@<@:==ADAAA??;?AADC;B=A<>>>>=/=>:::1;==888===>=BBBA/???AD=A=>><===?==:=;>>>=>C=A@A<@@??;;;A@BA>>>AA@@@D;>>>>@<@=A<9::AA>><
@ATNG8:04954:03502
GATGGTAGCATCATGCATATCTCACCAGAAGATCAGGAACTCTAGAAGAATTCAGATTTTAACACGAGAGTAAACGTAAAAAGAAGGTTTACAAGACTCACGTTAACAATATTGCAGCAGTACGCACACAATCGAAGCGCAGTAAGGATGGCTAGTGTAACTAGCAAGAATACCACGAAAGCAAGAAAAAGAAGTACGCTATTAACTATTAACGTACCTGTTTCTTCCGAAACGAATGAGTACAGAGAGTACGATATGTCTACCATCGTTCCTTCTGAGTCT
+
:5=>9>CCCBCBAABA;;;CCCBBC@CBC@CBCC??<??A@BBBBB@CC?B?@@@9:98&36;;8@@ACBABA8=>:;;;;$:;6;255)5994;>>CCCBCA=A=;;7;BB=AACCFDCDDBCBCCBBA@B@@A?BBBBBBBB?B@CCC?BBBCCCCD?BBBBBB?CC?D>@<?BAAB=????BBCBB3A@<@@A@@B>=>;>;??@@<@=>>BCD@BBAA=AB?B????.9996:??BBCCCDCCCCCCBBBBBCBBBBBB@AAABB?B@E@??@BBAA>
@ATNG8:04956:03535
GATGGTAGCACGACACGACGATGTGTACTCATTCGTTTCGGAAGAGACAGGTACGTTAATAGTTAATAGCGTACTTCTTTTTCTTGCTTTCGTGGTATTCTTGCTAGTTACACTAGCCATCCTTACTGCGTTTCGATTGTGTGCGTACTGCTGCAATATTGTTAACGTGAGTCTTGTAAAACCTTCTTTTTACGTTTACTCTCGTGTTAAAATTCTGAATTCTTCTAGAGTTCCTGATCTTCTGGGTGTATCAGCGAGTATCTACCATCGTTCCTTCTGAGTCT
+
5<>C@CFCBB;;6?CGBBC<;;GCAB;;;C;;6;BBB=CC@CACCBBBBC?CCCCD?C@ABAB@B?CCBCCCCBB?BBCAA.33,3333(3=;=9==A:=>;>AABAA=ABBBBBCC?CAA;@;@@@@@@AA:AA>=:=>?>@AA;;;CE@??BC@BBB?BB<A<???@B===>:==AAA2>5;5;=>>?/>>A@A7@==;;:???@<BCB;A====B=A<@@=@B@?;;;;?7;;ABBD8;;>>7;;;?>@@>;;;>;;;?===9<867908/6=AB>>>AAA
@ATNG8:04958:03543
GATGGTAGCACGAGTCACTCATATCCAGAAGATCAGGAACTCTAGAAGAATTCAGATTTTTAACACGAGAGTAAACGTAAAAAGAAGGTTTTACAAGACTCACGTTAACAATATTGCAGCAGTACGCACACAATCGAAGCGCAGTAAGGATGGCTAGTGTAACTAGCAAGAATACCACGAAAGCAAGAAAAAGAAGTACGCTATTAACTATTAACGTACCTGTCTCTTCCGAAACGAATGAGTACGATGAGATCTCGTGTCTACCATCGTTCCTTCTGAGTCT
+
AA@B8@566=;?;?>?;<<>=>B;;66CC?ABBC;;299?@@BC>C<C?@B?BB@94444$45899554=///8////////$/93:.555&5<>:<666CB@BC>A=@A=@;;69A@@AABB<;;BA@B@@<999@;@???@@>><@=>>@=ABBBCBCC?A??988;<=6>;><<<737(77728CFCC1BC>BBAAAB>>?9<7776A=B;>>BBC@D::;CAA=B=@@C;A99498==AAA?@?777ABBBBB:9998//)/5359496=9=><;;770
@ATNG8:04968:03549
GATGGTAGCTCACGTACGTCACACGTACTCATTCGTTTCGGAAGTGACAGGTACGTTAATAGTTAATAGCGTACTTCTTTTTCTTGCTTTCGTGGTATTCTTGCTAGTTACACTAGCCATCCTTACTGCGCTTCGATTGTGTGCGTACTGCTGCAATATTGTTAACGTGAGTCTTGTAAAACCTTCTTTTTACGTTTACTCTCGTGTTAAAAATCTGAATTCTTCTAGAGTTCCTGATCTTCTGGACGACGCGCACTGACACTACCATCGTTCCTTCTGAGTCT
+
944B7;@CBC@B;;5:99=@ABBCBBCCBAAA@BCCF>AAAD@CCDCDCC?BBBCC@B?BCCC@D@CC@??BA?>788999);<5::BB>BBBB?BBB?BB999AAAA>??ABBBBA=AA>8=:=AAAA>>><>A??<@:::<<====?AA??>?9;;;=AC=A=AA;<;>@AA<:;:?>2?:>:=EFDD.;;::9*//8///767@<@@@@.9>>@?;A;==:>BB?@?@<@:=====?<;<;6;<///776;;:?>>;;;=;:5;;;:>5;5:8==>@@@>>
@ATNG8:04978:03529
GATGTCTCAGATAGTCTATAGTACTCATTCGTTTCGGAAGAGACAGGTACGTTAATAGTTAATAGCGTACTTCTTTTTCTTGCTTTCGTGGTATTCTTGCTAGTTACACTAGCCATCCTTACTGCGCTTCGATTGTGTGCGTACTGCTGCAATATTGTTAACGTGAGTCTTGTAAAACCTTCTTTTTACGTTTACTCTCGTGTTAAAAATCTGAATTCTTCTAGAGTTCCTGATCTTCTGGGTCTCTCTCTCACGCACTACCATCGTTCCTTCTGAGTCT
+
BCACBBBBCCCCCBBCCECCCCBCCC@@>@CCC=CC?C?CCAAACC@DBBBB?B>@@@@=A?BBBBBBBBB?BCBBC2BA?B???5>DCD?CCC@BB;>>?BBB?BBBBCC<<5=@A<A=A???AACC;AA>>7::?=>>@??@@@AAA@@8;;@<??<?<?@?@A>?>@=@@@AA5B=B<>>>>>/=@7660776///676:<@BBA.?>>?A;A<==:>BDD>??<C;@@AB@@:==BC:AAAC@>>>BD@@?AA??@=76669906166;<>AAABA
@ATNG8:04978:03538
GATGGAGTGTCATATGAGAGTGTGTACTCATTCGTTTCGGAAGAGACAGGTACGTTAATAGTTAATAGCGTACTTCTTTTTCTTGCTTTCGTGGTATTCTTGCTAGTTACACTAGCCATCCTTACTGCGCTTCGATTGTGTGCGTACTGCTGCAATATTGTTAACGTGAGTCTTGTAAAACCTTCTTTTTACGTTTACTCTCGTGTTAAAAATCTGAATTCTTCTAGAGTTCCTGATCTTCTGGACAGAGTGTGCAGATACTACCATCGTTCCTTCTGAGTCT
+
@>?A9<BBBBBBBBCIIAAAGCDDCBBBB;;;;BDD?@@?AABBBCCCB?BBB@@<@?B@AA8;:;CFFE@@?A:>::::'49.4::<5===B=B6;79B699BCCC?CDIGECCB7::A?A?BCCC>?00,0@00,0BBBCICDCCCCCDMAA>ACB?AA<@<@AAB;;;AB7;;@@@.;5;5;;;;;*;BBCI:;;BBBBCCCC@CFJF5C@@AA=A?CC@DCBBBGH?@=@@@?@@5<;B>B@BCBIFCAABBBCCBBBBB@D;;;;?A=A>BBBEBBBD
@ATNG8:04985:03512
GATGGTAGAGAGAGCTCTCTCATCGTACTCATTCGTTTCGGAAGAGACAGGTACGTTAATAGTTAATAGCGTACTTCTTTTTCTTGCTTTCGTGGTATTCTTGCTAGTTACACTAGCCATCCTTACTGCGCTTCGATTGTGTGCGTACTGCTGCAATATTGTTAACGTGAGTCTTGTAAAACCTTCTTTTTACGTTTAACTCTCGTGTTAAAAATCTGAATTCTTCTAGAGTTCCTGATCTTCTGGGCAGACTCTCACACGCCTACCATCGTTCCTTCTGAGTCT
+
@?@C?@ACBAB@@@C@A@BBBBBBABCECB@A>C999.5;494;;;BBCCABBB::7;?BAAA>A<@?BCBBAA@?@@@AA2@B?BBBB=ACCC?CBB>BA;:89BBB?AABBB@@C?B@D;A<A><<<::;<AAAA<???B??>===BAAA=<<::;;5;?:?;??@>>>A==8=;;;;/;7<7:7776)7;;;<+/*/;777;>>>:;:;:+:///:161;=8=A@@?>>:=:=>=<//,/73=4937///:;;>ABB@=7===7=676<7<7<6@@==;///
@ATNG8:04986:03511
GATGGTAGTGTCATATGAGAGTGTGTACTCATTCGTTTCGGAAGAGACAGGTACGTTAATAGTTAATAGCGTACTTCTTTTTCTTGCTTTCGTGGTATTCTTGCTAGTTACACTAGCCATCCTTACTGCGCTTCGATTGTGTGCGTACTGCTGCAATATTGTTAACGTGAGTCTTGTAAAACCTTCTTTTTTACGTTTACTCTCGTGTTAAAAATCTGAATTCTTCTAGAGTTCCTGATCTTCTGGTAGAGCGTGCATATATCTACCATCGTTCCTTCTGAGTCT
+
555>9=@BB@>;@BBBBCBBBCCCCB:59>9:49@C?8==8B@FDCCB<>7;;>>>9B@CB@;7?8@@@B@95//277777'//)/9;;8=;<;:<;@<=@266<<=B=ABCAA;BB6999=B=@AAAAABA>CCCC@BBBBBCBCB;;;CBB;;8;BB>BB@D@BBBCCCCBD>@>???3>9=9====>>';:;?@:@AA;;:AAAA@IDDD2B::99=@<BC@9::A???60+0>>0//27/525595556::9955555=99:76668;5;,/+/::78:<:
@ATNG8:04989:03501
GATGGTAGATATATGCACGCTCTACCAGAAGATCAGGAACTCTAGAAGAATTCAGATTTTTAACACGAAGAGTAAACGTAAAAAGAAGGTTTTACAAGACTCACGTTAACAATATTGCAGCAGTACGCACACAATCGAAGCGCAGTAAGGATGGCTAGTGTAACTAGCAAGAATACCACGAAAGCAAGAAAAAAGAAGTACGCTATTAACTATTAACGTACCTGTCTCTTCCGAAACGAATGAGTACTACTCTCAGAGACACACTACCATCGTTCCTTCTGAGTCT
+
@@9;65>:;@<<@:6:ABBBA=;;??<<C@>A@@;;2938::>B??;<;+0*0=:09897$33888//(/8888:2/39::::$44.46;@@1;;;7;;<<666==8@@AA>BBA:>@::;:956><<<>@@>4:;::4994:;<>?=@;@;:29==<:9:@>??>=;<1778;;7,33;;;38882<AA@BA'>>6773<<<955068<9:91:8;6::?9=??@A??<F:7:?800/+//:==:CECCC==>B@??B<8;79955/55556/517.55565=@>
@ATNG8:04989:03531
GATGGTAGTGTCATATGAGAGTGTGTACTCATTCGTTTCGGAAGAGACAGGTACGTTAATAGTTAATAGCGTACTTCTTTTTCTTGCTTTCGTGGTATTCTTGCTAGTTACACTAGCCATCCTTACTGCGCTTCGATTGTGTGCGTACTGCTGCAATATTGTTAACGTGAGTCTTGTAAAACCTTCTTTTTACGTTTACTCTCGTGTTAAAAATCTGAATTCTTCTAGAGTTCCTGATCTTCTGGCTCTCGTAGACAGATACTAATCGTTCCTTCTGAGTCT
+
=A@@<<==?>>@===>CCCDB;;;CBBBBB@@=@AAB=BB?B@A@BA@EC?AACAA=@?BAAA798;BBBA@@@DAECDFD5@@=@@AA=AA;;5;;;5;C=BABC@A?BCCCJCCC@CA@=@<A@;<;BAB?BCCG@BBBBBCABCCBCBBBBCA=;;@EE>A>@BBBCCBBB>AAAAA7A6;6;AAAB2BBEEH>AAAADDCCCC@CCCC2CBAABBHACC@BBBBDCC?B?BCBBBC@CBA?@@;;;BBBBCCAABCCB;;7;;;;@C@C>BBCCCAAA
@ATNG8:04991:03503
GATGGTAGGCGAGAGTGAGACGCAGTACTCATTCGTTTCGGAAGAGACAGGTACGTTAATAGTTAATAGCGTACTTCTTTTTCTTGCTTTCGTGGTATTCTTGCTAGTTACACTAGCCATCCTTACTGCGCTTCGATTGTGTGCGTACTGCTGCAATATTGTTAACGTGAGTCTTGTAAAACCTTCTTTTTACGTTTACTCTCGTGTTAAAAAATCTGAATTCTTCTAGAGTTCCTGATCTTCTGTGTCTACGCTCGTCGCGCTACCATCGTTCCTTCTGAGTCT
+
@AAB@BBC@CBAACCCCCCCCBBCCCCCCCAB?BDBB=BB@B@CCCBCCC@CCCCC?A?ABCC?A@CCCDBBBCA<AAAAA1AA>ABBC;CAAA>??C?BB599?CBB?AAACBAAA:@>>:>;?<<<@<<=<AA??;>>?=>=@AA@@>A>?@@=@@@=>=:=<?@A???@??:=;;;;/::>998888(7=///)/56///=;;=086866#257795;9>>;CA?A;:;8=4::<>?@677CC???@A@@@@AAA?@===<>>:>>>@A;>;><@@@AAA>>
@ATNG8:04995:03518
GATGGTAGGCACTGCGCACACATCCCAGAAGATCAGGAACTCTAGAAGAATTCAGATTTTTAACACGAGAGTAAACGTAAAAAGATGGTTTTACAAGACTCACGTTAACAATATTGCAGCAGTACGCACACAATCGAAGCGCAGTAAGGATGGCTAGTGTAACTAGCAAGAATACCACGAAAGCAAGAAAAAAGAAGTACGCTATTAACTATTAACGTACCTGTCTCTTCCGAAACGAATGAGTACTATAGACTATCTGAGACTACCATCGTTCCTTCTGAGTCT
+
888959:<5444454:::555;;;=6>:;5;99966.58;9;;;5924=;=:77///:::$/)/68::888333(3344444$5599.555&5;@=AAB;::@A@;A>;;69AA=BAA@B@@@AA@=>>B?@;==00-0<<:>;>?=A=@@@<@=<<>><@>A?>?>C;8877?:6<====6::96778999%9939AAAAA://*/)/:9938,/5@@@@C@@B888:<68==7>@@?CBB@@ADEBC@??AABAA?>999?;==088><>>=9=9BB8=733;
@ATNG8:04997:03526
GATGGTAGTACATGATAGACGACACCAGAAGATCAGGAACTCTAGAAGAATTCAGATTTTTAACACGAGAGTAAACGTAAAAAGAAGGTTTTACAAGACTCACGTTAACAATATTGCAGCAGTACGCACACAATCGAAGCGCAGTAAGGATGGCTAGTGTAACTAGCAAGAATACCACGAAAGCAAGAAAAAAGAAGTACGCTATTAACTATTAACGTACCTGTCTCTTCCGAAACGAATGAGTACTGCGTCTCACTCTCGCCTACCATCGTTCCTTCTGAGTCT
+
:5;B:=BMDBBBDCCCBBBBCCDDD?BAA=BAB@;94:=BBBABBB@BC@C?AA=CCCCC5E@CECCCCCCECD>CBBBCDD3CC=@4999.;BD?CBBACCGBB?B?BB@CBB?BCCBCAABBBCDDDDAA?BC@?<@BA@BB@@;A>BBB?BCCFCCBB?BDDBBB???:?CC<>@999+8<<9999999%9><?:79CCDCC=>==?BC9858ABBC@BBBBAAA>A?AA@9A;;9;BCCDCCCBBBBBBCBBBBAABD@CCC@D@@@D?C?A@BBBAAA??
@ATNG8:04948:03589
GATGGTAGTACATGATAGACGACACAGAAGATCAGGAACTCTAGAAGAATTCAGATTTTAACACGAGAGTAAACGTAAAAAGAAGGTTTTACAAGACTCACGTTAACAATATTGCAGCAGTACGCACACAATCGAAGCGCAGTAAGGATGGCTAGTGTAACTAGCAAGAATACCACGAAAGCAAGAAAAAGAAGTACGCTATTAACTATTAACGTACCTGTCTCTTCCGAAACGAATGAGTACGATGAGATCTCGTGTGCTACCATCGTTCCTTCTGAGTCT
+
879:7455:::;=@CEEBAA:;;55:::4;AAABF@B?C>=::94.4838.33;4444&5.55<>?;<AFCC<CB@????(>:=>@@@@0>9616<;;<<5596?544.4445::<555;<<<995<;;;:B?FF:CBAAC;;;59;@9516<<=CCCC@BBBA@@>@@:?@>498?>?8?;;6;<==>.774777@>><<<<A<>?>A3939:AA@=;::ABAA?B@CBE>D@?=?@BBCBBA?988733773337733388,3.../(/(/0///:;;<<
@ATNG8:04949:03592
GATGGTAGCGCGACGAGCGTAGACCCAGAAGATCAGGAACTCTAGAAGAATTCAGATTTTTAACACGAGAGTAAACGTAAAAAGAAGGTTTTACAAGACTCACGTTAACAATATTGCAGCAGTACGCACACAATCGAAGCGCAGTAAGTATGGCTAGTGTAACTAGCAAGAATACCACGAAAGCAAGAAAATGAAGTACGCTATTAACTATTAACGTACCTGTCTCTTCCGAAACGAATGAGTACGATGAGATCTCGTGTGCTACCATCGTTCCTTCTGAGTCT
+
?CDE@BCBCBBCBCCDDDICBCBDJGCAA?BGCBCC@E@BBCAA@@<?@;?=ABBFDCCC2A>ABBBBBBBBBB=AA@????,@A=@4:;;6;BB?DCCCCCCCC?C@CC?CCC?BCCCBBBBBCCBBBCBB@;<<C?AABADB@?<AAAAB?BAAAABBC@BBBCBB???<?CC;@@99927;?<9999+9@@?BBCBB?A@B@D@CBCB<@<@@@AA?BB?>>BC=?=?AA9@@@<@???AABCBBBBEDD??>BBBA;;;??:>>===9=8=5;;???>>>
@ATNG8:04951:03559
GATGGTAGCGCATATCAGCGCAGCCCAGAAGATCAGGAACTCTAGAAGAATTCAGATTTTTAACACGAGAGTAAACGTAAAAAGAAGGTTTTACAAGACTCACGTTAACAATATTGCAGCAGTACGCACACAATCGAAGCGCAGTAAGGATGGCTAGTGTAACTAGCAAGAATACCACGAAAGCAAGAAAAAGAAGTACGCTATTAACTATTAACGTACCTGTCTCTTCCGAAACGAATGAGTACGTGTGCGACGTGTCTCCTACCATCGTTCCTTCTGAGTCT
+
DAAA?B;;;BCBBBCCCDGBAB::;6;BC@CCCGBB@B>ABCA@@C@CC?A?BDCCCDCC5C@CCCDCCCCCCC=BD99999.9C?C?CDD;DCC@D@B@DCCCC@C?BB?BCC?BBBCCCCCCCCCCCCCEAEC@@>@BBBBBBC?D@CCC?BCCCCCCC@CBBBBB?BB@A@@<>>A@@9>>?=@AAAB3BC?BAAABBBBA?B?CCBB??<?@CCC@CBBBCCD?B?ADE?E@@?ABBCBAAAABCABBBBAAABBBD=AAB?DCAAB?BAD@CBCBBBAB
@ATNG8:04953:03589
GATGGTAGGAGACACGTCGCACACGTACTCATTCGTTTCGGAAGAGACAGGTACGTTAATAGTTAGTAGCGTACTTCTTTTCTTGCTTCGTGGTATTCTTGCTAGTTACACTAGCCATCCTTACTGCGCTTCGATTGTGTGCGTACTGCTGCAATATTGTTAACGTGAGTCTTGTAAAACCTTCTTTTTACGTTTACTCTCGTGTTAAAAATCTGAATTCTTCTAGAGTTCCTGATCTTCTGGGTCTACGCTCGTCGCGCTACCATCGTTTCCTTCTGAGTCT
+
BCCC?CCC?CDDDBBBCBCCCCBBBCCBCCA?;?99:0;B>B@CCDCDCC@CCBBA?CACC@@>@@@@BBBBBBB@BBBB:?>;@00,/69;6@9A=?>9:99A??<?BBBBCCA;??@7;7;CBAA;;;8====:>=?A=>=>>B@A@=>>@=;:;=>>;><?@?@A==;;255699.>5>8<=AAA.8899;088=//.==;@;?BBA/@::;;5;6=@=BAAABA@:>:=@???@<@@CB:AAAA>>?>?@@A>>?>>;;5;>>:::/:4:5:;==///;
@ATNG8:04955:03592
GATGGTAGACATATCGTACTCTCTGTACTCATTCGTTTCGGAAGAGACAGGTACGTTAATAGTTAATAGCGTACTTCTTTTTCTTGCTTTCGTTATTCTTGCTAGTTACACTAGCTATCCTTACTGCGCTTCGATTGTGTGCGTACTGCTGCAATATTGTTAACGTGAGTTTGTAAAACCTTCTTTTTACGTTTACTCTCGTGTTAAAAATCTGAATTCTTCTAGAGTTCCTGATCTTCTGGATATGAGTGACTCGTGCTACCATCGTTCCTTCTGAGTCT
+
@BBC@CCCCCCCCCDCDCCC>>=>>?@A@><?7A;;9/6>9>;==BDA???B;:9B?F@BCDB?B@BBBBBB==B7BB===+B=6@>=817?A8?@;AB;>?>=>=9;??9<=>?>@BB=@<@A@=9;;>:===A:>>BB@=>A=>AA?@;;;;?>@=@A:=9<=;;8==A7=;;;;/:9>9:::::)99AAA9==>@>==>>?:=>>>+;;=86076;96:///;=>5=:=>???@=AAB<A>??AAAAAAA@@===>=BB=>788A;A<A8;<???>88
@ATNG8:04956:03574
GATGGTAGCAGACGTGACAGAGCGCCAGAAGATCAGGACTCTAGAAGAATTCAGATTTTTAACACGAAGAGTAAACGTAAAAAGAAGGTTTTACAAGTACTCACGTTAACAATATTGCAGCAGTACGCACACAATCGAAGCGCAGTAAGGATGCTAGTGTAACTAGCAAGAATACCACGAAAGCAAGAAAAAGAAGTACGCTATTAACTATTAACGTACCTGTCTCTTCCGAAACGATGAGTACGATGAGATCTCGTGTGCTACCATCGTTCCTTCTGAGTCT
+
678A<==?;55459:995669999915<;49755,,(,***,-,6089+-(/8668BB=+=4869//(/666;;5;=??@@C1;;5;5999+=00)//////9<=;5955505=>7BB9:9@<<>?C?>?@@<8<<00+0///9<;<7:7<///;;;:::?:000>??:BB?BB@2;;733(778?CCCCC3A?07778:77;=59599@@:?:::@BA?BB::9<?9=389A9=877;;787=??BBB>CC@@<=992225885<8???;?;=0668///89
@ATNG8:04957:03597
GATGGTAGCTCACGTACGTCACACGTACTCATTCGTTTCGGAAGAGACAGGTACGTTAATAGTTAATAGCGTACTTCTTTTTCTTGCTTTCGTGGTATTCTTGCTAGTTACACTAGCCATCCTTACTGCGCTTCGATTGTGTGCGTACTGCTGCAATATTGTTAACGTGAGTCTTGTAAAACCTTCTTTTTACGCTTACTCTCGTGTTAAAAAATCTGAATTCTTCTAGAGTTCCTGATCTTCTGGATAGCGACGCGATATACTACCATCGTTCCTTCTGAGTCT
+
AABC@CBBBCCFBBABBCCCCBBBCCCCCCAA?ACBF>CC?D@CCBBBCC?CBBBC?C?CCCC?C?BABCCBBBB>?@?@@2?B>BBBB8@ACC?CAB?BC<==>BDC@AABBBBAA>A@A<A<AAAA>==><?@@@9<<>><=>@@AAAA???A<???<AA<A;AAABAAA@@<???@@5@7;8;BBBB/??=<<7<///::<=>=188786$5::;=9=9=?;???===B<@<@>>>A@;>>B=@A@@???@AA@?>?AA@>>>;@@AAA<A9=9>>AA>>>>
@ATNG8:04958:03573
GATGGTAGATATATGCACGCTCTACCAGAAGATCAGGAACTCTAGAAGAATTCAGATTTTTAACACGGGAGTAAACGTAAAAAGAAGGTTTTACAAGACTCACGTTAACAATATTGCAGCAGTACGCACACAATCGAAGCGCAGTAAGGATGGCTAGTGTAACTAGCAAGAATACCACGAAAGCAAGAAAAAGAAGTACGCTATTAACTATTAACGTACCTGTCTCTTCCGAAACGAATGAGTACACATCGTCGTGTCGTGCTACCATCGTTCCTTCTGAGTCT
+
A?>>055=555;@>>CBCCBBAB?@:6558==ABBA9A;CCCAA??=?A?C8:0;0/000$0(///77.7;;AA=AC?>><?.9927/833&3371788585558,5-25/5;6,23----5557799>@@@9@>8<2883...7728488>:8>AAA>=>:=><;9949?9><?;>@BBB?::7767565'6:-52::22266,5,2=;=9><>>?>?8;888888068<<>6<?><>BBBAAAAA>BBBBAAACEBBA99:::39:@99188;8>A878<8>
@ATNG8:04960:03564
GATGGTAGCGAGCGAGTGTGTATACCAGAAGATCAGGAACTCTAGAAGAATTCAGATTTTAACACGAGAGTAAACGTAAAAGAAGGTTTTACAGACTCACGTTAACAATATTGCAGCAGTACGCACACAATCGAAGCGCAGTAAGGATGGCTAGTGTAACTAGCAAGAATACCACGAAAGCAAGAAAAAGAAGTACGCTATTAACTATTAACGTACCTGTCTCTTCCGAAACGAATGAGTACTATGTAGAGCTCTATACTACCATCGTTCCTTCTGAGTCT
+
//9:58=000///9:@9;9ABBBCC@CBDAGDB@;;9::>CBBBBB?::4:8>@A;;;;.;>BBAAA@B>>@@5=@9;;;69??D;BB@0@:;695<<9954.43995:>>9>>BBBCCCC@ABCCBBBACDCC@CGCBCC@@;@=A;;8;A@BABBBACBBB;;8;A?ADC=?>?=<5=99199999(97137;?@??@?9=8;=8939?>>CA@=;;;:;A@;A<@?A<AAA?BCBAAABBBBAAAECBAAAA99:@??;8=::9?;;7=167@??>>=
@ATNG8:04962:03584
GATGGTAGATACTCGCTGATACACCCAGAAGATCAGGAACTCTAGAAGAATTCAGATTTTTAACACGAGAGTAAACGTAAAAAGAAGGTTTTACAAGACTCACGTTAACAATATTGCAGCAGTACGCACACAATCGAAGCGCAGTAAGGATGGCTAGTGTAATTAGCAAGAATACCACGAAAGCAAGAAAAAGAAGTACGCTATTAACTATTAACGTACCTGTCTCTTCCGAAACGAATGAGTACACATCGTCGTGTCGTGCTACCATCGTTCCTTCTGAGTCT
+
BBBC?CCDCBBBCCCCCECCCCBCB>CCC?CCCCA@>@@CCCBBAA?BC?A?ABCCCCCC2C?CCCABBCCAA@8>?9;;;;*;C>C>BBB=BEM@CBBBCCCBB?B@CB?BCC@BBBBBBBBDCEECCBBC@DCAB?BBA@AA?@=A?BBC?BCCCCCBB?B=??BC@CC?CCC?BBAAB;999=ABBBB2BB@CAAACBBBB?A=@A@@<?=?BACG@AAAAABD?C?BBB=@?@=??@@???CBBCCHCCCCB@@@:;:CCE@D@A@@=@?C?CCBBBAAA
@ATNG8:04966:03550
GATGGTAGAGTATCATGTGTATCTCCAGAAGATCAGGAACTCTAGAAGAATTCAGATTTTTAACACGAGAGTAAACGTAAAAAGAAGGTTTTACAAGACTCACGTTAACAATATTGCAGCAGTACGCACACAATCGAAGCGCAGTAAGGATGGCTAGTGTAACTAGCAAGAATACCACGAAAGCAAGAAAAAAGAAGTACGCTATTAACTATTAACGTACCTGTCTCTTCCGAAACGATGAGTACTGTATCTATGTGTGCGCTACCATCGTTCCTTCTGAGTCT
+
<;<B;;4944459999@@BAA?B@>:>00*//899:.964@@>A??<>D=@?@A>:9999$9.59;>==B@BAA7;;CCCCC3CC8;6;@@+<<<9=0//7757:)/)//49;;8:BBA<@A@@@=@@C995;@999:>><<=<??;;9=5605@=:;;@@????ABB=?@>5546?>@99/777,333333#3949;<<;;;<<7<555:?;?;C599<7<=<;;;=9;6;9;3////87;===B=B@?>@::9:;;=;<==3444;;;=14/3488::777?
@ATNG8:04967:03592
GATGGTAGAGTATCATGTGTATCTCCAGAAGATCAGGAACTCTAGAAGAATTCAGATTTTTAACACGAGAGTAAACGTAAAAAGAAGGTTTTACAAGACTCACGTTAACAATATTGCAGCAGTACGCACACAATCGAAGCGCAGTAAGGATGGCTAGTGTAACTAGCAAGAATACCACGAAAGCAAGAAAAAAGAAGTACGCTATTAACTATTAACGTACCTGTCTCTTCCGAAACGAATGAGTACTACTCTCAGAGACACACTACCATCGTTCCTCTGAGTCT
+
4444.4;;4;5;<<<=<<ABBB@@@<ABA;@@<<<<7>:<8=>:99;A@=B=@9=99;;;';9:56>>;;<==@8<@@@@@@.996;2999&555.5<<559?=@4;4:;8=@A89:BB;<;DBBBBCGFGC?A@;;6;D@@@CDD@C?B;;7;B@>@D9;8;ABBAA=AC=@@@@DBCBD:?==99:9999%:=<7:7>==BB=<:<385<4969<CBB@DD966<@7?;??B<?>@=999:==????BBAAAB?:87687----(-25,-(-(----55833
@ATNG8:04968:03573
GATGGTAGCATCATGCATATCTCACCAGAAGATCAGGAACTCTAGAAGAATTCAGATTTTTAACACGAGAGTAAACGTAAAAAGAAGGTTTTACAAGACTCACGTTAACAATATTGCAGCAGTACGCACACAATCGAAGCGCAGTAAGGATGGCTAGTGTAACTAGCAAGAATACCACGAAAGCAAGAAAAAGAAGTACGCTATTAACTATTAACGTACCTGTCTCTTCCAAACGAATGAGTACGAGAGTCAGAGCAGAGCTACCATCGTTCCTTCTGAGTCT
+
>:;D@CBABBCCC@BBBCCCCDBDC@DA@>@AAB9:;;@CCC@??G@BB>B@BBB@<CCD1=7:::@@BBCBBB;A@@@?@?,??;>4;;;&9@@=@CCCCCCCB>A>;;7;AA>BCCBC@AACDFGGFCBCACCDE@BBBACCCC@C@C;;:;BAABCCC@AAA???>BC@BBC???@DD>99939AAAB3BB?CBBCCCBBB?@<;;<>=A=A@CBB?BAAADDD@B>AA;@AB<??ABBABBBABACFAAACBBB???A??:?===A?C?A=B;;;;;;>
@ATNG8:04968:03576
GATGGTAGACACGTGTGCTCTCTCGTACTCATTCGTTTCGGAAGAGACAGGTACGTTAATAGTTAATAGCGTACTTACTTTTTCTTGCTTTCGTGGTATTCTTGCTAGTTACACTAGCCATCCTTACTGCGCTTCGATTGTGTGCGTACTGCTGCAATATTGTTAACGTGAGTCTTGTAAAACCTTCTTTTTACGTTTACTCTCGTGTTAAAATCTTGAATTCTTCTAGAGTTCCTGATCTTCTGGAGATATCATCAGCGAAGCTTACCATTCGTTCCTCTGAGTCTT
+
884<79?A@;;5@<@966<;555555559<=A9BBCB=BB?B::<BDCCC?BABBB>@5:9?==A588;====9?///;;;;+//38333(33336<<<7=B588;A9837?A9958928;;7=:?>?>>>@@<>>>A<???@E=>>>=?>>>::74956-5=.5,28885555902..33)349*--777(---66-6755-..559+555'255.57.3...(...33356:6::86,,(,,,(,22239:;;9>>>8;5522(--(--4332260645...67<0
@ATNG8:04968:03590
GATGGTAGTGCGTGAGAGAGAGACCCAGAAGATCAGGAACTCTAGAAGAATTCAGATTTTTAAACACGGAGAGTAAACGTAAAAAGAAGGTTTTACAAGACTCACGTAACATATTGCAGCAGTACGCACACAATCGAAGCGCAGTAGGGATGGCTAGTGTAACTAGCAAGAATACCACGAAGCAAGAAAAAGAAGTACGCTATTAACTATTAACGTACCTGTCTCTTCCGAAACGATGAGTACTGTATCTATGTGTGCGCTACCTATCGTTCCTTCTGAGTCT
+
////)//44<=@AC555;9555:::4;;;9=??DA@=@@@;:;C:;88?7?3985;:;;;$33(////(//88666.339@=;;)44.4.///&/77)//::9;;:::4/0/;;7;;EABA9999<900000)/;//)6<:::<@===5>9;4::::A@CC=8889==<;;8;88//9//(/666;;;;;+;;7=<73//---)-27753.3.5355:)----//8261668/8///66673333;;;888;333B=<899--(--5223.7/765256555.
@ATNG8:04969:03556
GATGGTAGGCGTGTGAGAGTCTGCCCAGAAGATCAGGAACTCTAGAAGAATTCAGATTTTAACACGAGAGTAAACTTAAAAGAAGGTTTTACAAGACTCACGTTAACAATATTGCAGCAGTACGCACACAATCGAAGCGCAGTAAGGATGGCTAGTGTAACTAGCAAGAATACCACGAAGCAAGAAAAAGAAGTACGCTATTAACTATTAACGTACCTGTCTCTTCCGAAACGAATGAGTACCTCTCAGACGCTCGTCCTACCATCGTTCCTTCTGAGTCT
+
::9=;>>?<@@@@@CCCD@@@@??<4;@=:@@AA00,/6:=>C969:@=?B>AAB;;;;.9<?AA???BBBBB;?@2999+9=3929==2=@A?A???878>A<?>98179;6<?<==::::AA?>>>8808888<====<<<<7=<?AC@;:9A@A??=?@BA;:69?.990*/://)/775/3333$3:799:=999BC?B>AA:949=A@AAB<??>==00+/5:>>4>::49=99===9AAB@AA=BBBBBBBD?BBC?@@@;;5;:@9@@ABB@AA
@ATNG8:04972:03579
GATGTAGGTGCACATGAGTGTATCCAGAAGATCAGGAACTCTAGAAGAATTCAGATTTTTAACACGAGAGTAAACGTAAAAAGAAGGTTTTACAAGACTCACGTTAACAATATTGCAGCAGTACGCACACAATCGAAGCGCAGTAAGGATGGCTAGTGTAACTAGCAAGAACTACCACGAAAGCAAGAAAAAGAAGTACGCTATTAACTATTAACGTACCTGTCTCTTCCGAAACGATGAGTACGTGTCGACGTGTCTCCTACCATCGTTCCTTCTGAGTCT
+
556=<<B@<99B::;CCBABACBB>BBC@666;A>:A9<<=666>9==8<7<::99999$4.5<=>>@@@@@A4>99:<<<(;@;;=<<<0555.//9/////45<7;;43444344:;;=??===CCCCC@BDCC@BAA?;:9A=B@BDC@?@?>===<;<@@8006::*//:8389:::2:;;49:::?):;6:8333:===571298728598<<:47////::6=7;:=2;45555;=ACE??>?@=;;?877::<9@@;<<;;>:>;>499??@@@@
@ATNG8:04973:03568
GATGGTAGCAGACGTGACAGAACACCAGAAGATCAGGAACTCTAGAAGAATTCAGATTTTTAACACGAGAGTAAACGTAAAAAGAAGATTTTACAAGACTCACGTTAACAATATTGCAGCAGTACGCACACAATCGAAGAGCAGTAAGGATGGCTAGTGTAACTAGCAAGAATACCACGAAAGCAAGAAAAAGAAGTACGCTATTAACTATTAACGTACCTGTCTCTTCCGAAACGAGTGAGTACACATCGTCGTGTCGTGCTACCATCGTATCTCAGGAGTCT
+
////)/:///////////555866665669=@=9;98A=ADD;;5>:9:49:?8449:??.=4>A<>>CBBBBA8==>????0>A@BAA@@2CCB996@;:::9929<99.9>>>C@AA;99CA@996<5558=?<<465<>@>CC?C@C;;7;::5;;==;>>>BBA=AA?DCD???899,9??;@ABBB2A@?@?99:@@==3:38<:94;6;<BAA=A?????@AE@BBC=B@:::????@@AAA?787>=>;<8:?::@@B;@@??>@@BBBBB?B@C<5
@ATNG8:04976:03559
GATGGTAGGACGAGCGTCTGAGAGGTACTCATTCGTTTCGGAAGAGACAGGTACGTTAATAGTTAATAGCGTACTTCTTTTTCTTGCTTTCGTGGTATTCTTGCTATTTACACTAGCCATCCTTACTGCGCTTCGATTGTGTGCGTACTGCTGCAATATTGTTAACGTGAGTCTTGTAAAACCTTCTTTTTACGTTTACTCTCGTGTTAAAATCTGAATTCTTCTAGAGTTCCTGATCTTCTGGCGCTCTGTCACGTCTGCTACCATCGTTCCTTCTGAGTCT
+
77:>6;;A;B==>;::::5566>@:CBBBBCC?C;;;6;@<@@CBCDA@@?@A?BB?BADCCI?C><<;:BB@A>;<<<<<,00+//:@3A=A@8@??;;A=<B@@?C:B;;;CCBB?AAA?A=A@AA@???=>>>=9A@AABBBBBB@@@AAAC@CBB@DE@D?AA@B;;;CD?CCCDD;C@D6:::;;*;A;;;00000>>00092999&55455.549<7<??>??@<?<?DABBB;::B?BBBBCA@@BBA@@B;;;:?C>A@@::4;5929>>@????
@ATNG8:04977:03561
GATGGTAGACACGTGTGCTCTCTCGTACTCATTCGTTTCGGAAGAGACAGGTACGTTAATAGTTAATAGCGTACTTCTTTTTCTTGCTTTCGTGGTATTCTTGCTAGTTACACTAGCCATCCTTACTGCGCTTCGATTGTGTGCGTACTGCTGCAATATTGTTAACGTGAGTCTTGTAAAACCTTCTTTTTACGTTTACTCTCGTGTTAAAAATCTGAATTCTTCTAGAGTTCCTGATCTTCTGGATAGCGACGCGATATACTACCATCGTTCCTTCTGAGTCT
+
@:>E@CCCDBBBBBBBABBCDDCCCCCBEHB@?@CEG>BB?B>BBCCCCC@CBABD@C>BAAA?B?BBBAA@@CC=99999':@?C@AA=BBAB?BAA=@C>989BBB@BCCBB<??9>>A:=8<<<78:9:;@@@@<A@@@???@@@A>@>>??:==><AA:?:?AAAAAAAA;A@@@@6@<A:>>???/>AADC8>==>@@@A>>:>>==/?667D<?=??<AAAB???;?<@@@AA@9>>>;A>>>A===>>===AAAAAAA;A@@@@:=7><@>AA;=;=
@ATNG8:04977:03563
GATGGTAGTGCGTGAGAGAGAGACCCAGAAGATCAGGAACTCTAGAAGAATTCAGATTTTTAACACGAGAGTAAACGTAAAAAGAAGGTTTTACAAGACTCACGTTAACAATATTGCAGCAGTACGCACACAATCGAAGCGCAGTAAGGATGGCTAGTGTAACTAGCAAGAATACCACGAAAGCAAGAAAAAGAAGTACGCTATTAACTATTAACGTACCTGTCTCTTCCGAAACGAATGAGTACATAGATATACGTATAGCTACCATCGTTCCTTCTGAGTCT
+
::<<><<;6;BBCCCDCCCCCCCCC>CIFADDBBBB>B?BBBAA?@:9:277?@?AADCC1C<>>8<@??=;;;38>A@ABB1BB=@=ABB7A;;::FICBBB;;7;@AA=@BB?ABAABBCBBCAABE;;;<A@<;7;A@@CCBB?B?CAA=@B@@@FFC@AAABBB@BB?A?><?BBDE>BBA>?????.?A<ABBBBCAAA<A<???B=B:>>BBB?@A@CDCB@C=@?@:@AA>AAABAAABCCBBAAAABCAAAAABF8858==>B?B@B@B@AA?;;;
@ATNG8:04979:03578
GATGGTAGCTCGCTTATGATATCTCAGAAGATCAGGAACTCTAGAAGAATTCTGATTTTTAACACGAGAGTAAACGTAAAAAGAAGGTTTTACAAGACTCACGTTAACAATATTTGCAGCAGTACGCACACAATCGAAGCGCAGTAAGGATGGCTAGTGTAACTAGCAAGAATACCACGAAAGCAAGAAAAAGAAGTACGCTATTAACTATTAACGTACCTGTCTCTTCCGAAACGAATGAGTACACTTCGTCGTGTCGTGCTACCATCGTTCCTTCTGAGTCT
+
:<;;066;=>>>>C<BCCCCA666==;;49@@BBA?B?CCC;9:A@88457::<95555$57<<?><<;>>>@6=;;;;;;*;?5;5;??3??=9>@;:::0//3858839373(3333;A@?B?8<8387:49<984//.6673505557>=>=>>988C>@@@@<>9:>7:??:?A@<?8?=;68=<<<,77/33388<///5;8:<;<,/(////836553---(-(-49..44.443;:9::<<7:><;;>==>889=?==:77788-3-32333<=934
@ATNG8:04952:03642
GATGGTAGAGAGAGCTCTCTCATCGTACTCATTCGTTTCGGAAGAGACAGGTACGTTAATAGTTAATAGCGTACTTCTTTTTCTTGCTTTCGTGGTATTCTTGCTAGTTACACTAGCCATCCTTACTGCGCTTCGATTGTGTGCGTACTGCTGCAATATTGTTAACGTGAGTCTTGTAAAACCTTCTTTTTACGTTTACTCTCGTGTTAAAAATCTGAATTCTTCTAGAGTTCCTGATCTTCTGGGCAGACTCTCACACGCCTACCATCGTTCCTTCTGAGTCT
+
@?@B>BCBBBBBBBDBABCHCEDDDBBBDHHE@BBAC?CD@D@CCBCBBB@BBBAA=A?@?@B?C>BBBCBBBBB?@A@AA2@D?CAAA<ADAA>ABB=BC<999@??9???>BBA?<?AA<@=@A@@@?@@=D<<=;?=>>>>>>=@BBB>==?;;;;=AB=B;??ABB@@>>:>>>>?2?:?;??@??/>=:::077:///@9:><ABBA/A<==D<A<>>:>EBA;;;=A<A@????:==@@8?:::;;:;;AAA@?;6<=>766766169@7BBAA==>>
@ATNG8:04956:03602
GATGGTAGATATATGCACGCTCTACCAGAAGATCAGGAACTCTAGAAGAATTCAGATTTTTAAACACGAGAGTAAACGTAAAAAGAAGGTTTTACAAGATCACGTTAACAATATTGCAGCAGTACGCACACAATCGAAGCGCAGTAAGGATGGCTAGTGTAACTAGCAAGAATACCACGAAAGCAAGAAAAAAGAAGTACGCTATTAACTATTAACGTACCTGTCTCTTCCGAAACGAATGAGTACACACTCTCATATGACACATCGTTCCTTCTGAGTCT
+
888829<4:455555<<<;<;>??C:==<8;:696=9=9A???><>>:9345::937777$33(333888;3333,39?<>??+=B9=8===055;9=>>>??;;796:;:>00-/0::=B===?@>>@A:;6;9@A?C@@@A@@>:?=?994:::4=;8<5=>>>@B=AB?877<A>000)000*.88888%88600/68=>A;;:2559:2:6:;@994:?<995=<;5377*700*////8:88333:::?==99;:3733337:6;7;8==534:<3
@ATNG8:04960:03649
GATGGTAGCTCGCTGATGATATCTCCAGAAGATCAGGAACTCTAGAAGAATTCAGATCTTTAACACGAGAGTAAACGTAAAAAGAAGGTTTTACAAGACTCACGTTAACAATATTGCAGCAGTACGCACACAATCGAAGCGCAGTAAGGATGGCTAGTGTAACTAGCAAGAATACCACGAAAGCAAGAAAAAAGAAGTTACGCTATTAACTATTAACGTACCTGTCTCTTCCGAAACGAATGAGTACGTGTGACGTACGTGAGCTACCATCGTTCCTTCTGAGTCT
+
<C@@<@:;5;555555==BCBBCBB=@AB?BAA@00,0;..-----1996;6;;;::?B=8B9BA<885::8=>6=<BCCCC1AA=:-777*4==8B==:99978279>>;AAA577BAAABC;;;;;BBBCABCDC>@A@CCCCC?D>B;;:;CGGCCCDAAA@@@@?BA?BAA=?@@@@;9998?AAABB(A??8919ACCCCC@C?BBBB?C=A>CBA<ACB;;9B?B>@AE@ECB>@@?@@????CABCBBBECCBBA@@?BA?:::93;;=:7<BBBBB?>
@ATNG8:04961:03640
GATGGTAGATATATGCACGCTCTACCAGAAGATCAGGAACTCTAGAAGAATTCAGATTTTTAACACGAGAGTAAACGTAAAAAGAAGGTTTTACAAGACTCACGTTAACAATATTGCAGCAGTACGCACACAATCGAAGCGCAGTAAGGATGGCTAGTGTAACTAGCAAGAATACCACGAAAGCAAGAAAAAGAAGTACGCTATTAACTATTAACGTACCTGTCTCTTCCGAAACGAATGAGTACACATCGTCGTGTCGTGCTACCATCGTTCCTTCTGAGTCT
+
@DCC?CDDEBBBBBECCCCCCA@AB?CBC@BBBBBB?B?BBBBCAA>AAAF?BAAACCCC+=7BA<A==CCBBC>BB;;;;;.;B?B?BBB:CBB?BCCCDCCAA?@?BB?CDG@BBECCCBDCCCCCCDBB?ACCC@BCBBBAACAD@C::;:BBBBCCC@BBBAAA?BC?:99<??ABC=999<?CCDC3BB>B::9BBBBB<;7;@@D<?<??CCL@BBBBCBB@B?BCC@CBB?@@@ACCBBABEBDDCCBBCCBBBBBBA?B???@<?;??CBBBBBBB
@ATNG8:04962:03630
GATGGTAGCACGAGTCACTCATATCCAGAAGATCAGGAACTCTAGAAGAATTCAGATTTTTAACACGAGAGTAAACGTAAAAAGAAGGTTTTACAAGACTCACGTTAACAATATTGCAGCAGTACGCACACAATCGAAGCGCAGTAAGGATGGCTAGTGTAACTAGCAAGAATACCACGAAAGCAAGAAAAAGAAGTACGCTATTAACTATTAACGTACCTGTCTCTTCCGAAACGAATGAGTACTATGTAGAGCTCTATACTACTCGTTCCTTCTGAGTCT
+
<<<<@ACCA@A55559;9<<A9559499;;;BBBCB?B?BFEDHCC@DC?B@BCCCCCCC3C@ABBAACCCCCC>AABCCBB3@A<@;BBB<CGFACBBBDDCCC=B?CC?CCC=AACCCCCCCCCCCCCBB@BBBB?BBAAABBA>BACBB?BCCCAACC?@@ABCB@BB?AAA<????<5=:93:@@AA2BD?C???CAACD:=:>@EE8;7;BCCC@CCBDABA<?<?AA;AAA=???AAB???ABB???>:==?;;;?C;;;;:>:=8<8<877;;89
@ATNG8:04965:03617
GATGGTAGGTGCACATGAGTGTATCCAGAAGATCAGGAACTCTAGAAGAATTCAGATTTTTAACACGAGAGTAAACGTAAAAAGAAGGTTTTACAAGACTCACGTTAACATATTGCAGCAGTACGCACACAATCGAAGCGCAGTAAGGATGCTAGTGTAACTAGCAAGATACCACGAAAGCAAGAAAAAGAAGTACGCTATTAACTAGTTAACGTACCTGTCTCTTCCGAAAACGAATGAGTACGATGAGAGAGCTCTCTCTACCATCGTTCCTTCTGAGTCT
+
88==8<<<5;;555=555955555;.44;.448844.924:;@<594956;6;;//////$/)//9///95555)5555===+=<./)/77+7//)/779:@:>@.3-4739:7;::8:;:9///9<99;;9=<<<266<<@<<<7:49///////57:)///7796///:9066///(///(/9::;+771333<99:42,2496222+2+225597999:44/)/)////&//817779899443;<;;<<34/666//--5(--.68392828999:::/
@ATNG8:04965:03637
GATGTGCGTGAGAGAGAGACCCAGAAGATCAGGAACTCTAGAAGAATTCAGATTTTTAACACGAGAGTAAACGTAAAAAGAAGGTTTTACAAGACTCACGTTAACAATATTGCAGCAGTACGCACACAATCGAAGCGCAGTAAGGATGGCTAGTGTAACTAGCAAGAATACCACGAAAGCAAGAAAAAGAAGTACGCTATTAACTATTAACGTACCTGTCTCTTCCGAAACGAATGAGTACTATAGACTATCTGAGACTACCATCGTTCCTTCTGAGTCT
+
DC@A@BCCDCDEDFDBDDDDD=BBB?CDDDAA>A@CCCCCCC?BB?B@BAB:::::.:?CCBABBBC:::7:AABBBB5BCAC?BDD8CCC@CCCCCBCBB@B@CC@CBB?BCB?AACCFCBBBCBBA@BCBC?AABBBA@A>@?BBB?BCAB?ABB@AAAAAA?BB@AA@9?=999,9==:?BDDC2BD<A888ABC@@;?;?ABB<A<ABCAA>ABBBBDD?C=AAC;ABB?CBBBBBBBBBB@B??@@BBBBBBCCAA>BBBBB?B?A?CCCAA@@B
@ATNG8:04966:03632
GATGGTAGGACGAGCGTCTGAGAGGTACTCATTCGTTTCGGAAGAGACAGGTACGTTTAATAGTTAATAGCGTACTTCTTTTTCTTGCTTTCGTGGTATTCTTGCTAGTTACACTAGCCATCCTTACTGCGCTTCGATTGTGTGCGTACTGCTGCAATATTGTTAACGTGAGTCTTGTAAAACCTTCTTTTACGTTTACTCTCGTGTTAAAATCTGAATTCTTCTAGAGTTCCTGATCTTCTGGGCTGCGCTGATATGCGCTACCATCGTTCCTTCTGAGTCT
+
;56?;?DD@CC;66ABABBBBBCD@CCCBBAA?ABBA=CC?A?BBBCCBBACDD;<;0;=A@BB?C@CBB@B;;0@;???>>0/0)/9::3<<>>=BAA=AC=@AABCCACCGCBBBB?AAA<@<AA@@BBAA=ABAA?CBBBCBABBBBBBGCBB?B@@<@@?A?ABBCBCCAA=@BAAA.;5;=;<<<.;B;;;0<A@@CB@@==9===0=>>992:4;A>BBCCBBB>@>@CCBAA:@;;<0;AAAACBBCCGEGCGCCCC@DCCCC@C@B@BDDCCCAA
@ATNG8:04968:03611
GATGGTAGAGTATCATGTGTATCTCCAGAAGATCAGGAACTCTAGAAGAATTCAGATTTTTAACACGAGAGTAAACGTAAAAAGAAGGTTTTACAAGACTCACGTTAACAATATTGCAGCAGTACGCACACAATCGAAGCGCAGTAAGGATGGCTAGTGTAACTAGCAAGAATACCACGAAAGCAAGAAAAAAGAAGTACGCTATTAACTATTAACGTACCTGTCTCTTCCGAAACGAATGAGTACTACTCTCAGAGACACACTACCATCGTTCCTTCTGAGTCT
+
778D=B?BCCCCBBBBDDCCCBBBC@CCC?BBCCBB?B<@@CDBBB?DD@D?GDBDCCCC1B=BCCCDECC@??:@BBCDHD5CC@C@CDD;DCC>BBBBCCB??:?=?><??@ADCCABBBBBDBBCCCCC@CCCC?BBBBCCCC@F@C99;9DCCCCCC@CCCAAB?BA@BCD588888*9>>;999999%9>;8947>CCCA@C@DBAA<@<>>CBB>BDBBBCJ@C@BBB=BEEABBB?@?BBBBBBBBCCCCCDFBBBBBC?BBBBD?B;>;>@AAABBB
@ATNG8:04969:03609
GATGGTAGTAGTACACTAGTCATACCAGAAGATCAGGAACTCTAGAAGAATTCAGATTTTTAACACGAGAGTAAACGTAAAAAGAAGGTTTTACAAGACTCACGTTAACAATATTGCAGCAGTACGCACACAATCGAAGCGCAGTAAGGATGGCTAGTGTAACTAGCAAGAATACCACGAAAGCAAGAAAAAGAAGTACGCTATTAACTATTAACGTACCTGTCTCTTCCGAAACGAATGAGTACGTGTGACGTACGTGAGCTACCATCGTTCCTTCTGAGTCT
+
A<BC@CCBBDCBBBCCCCCCCC@AA@CCC?BBBB@B=A=ACCCCCC@CD?B?BCCCCCCC2A?BCCCBBBBBBB<BBCCDEE5@@?A@DDC;CCCACCCCCCCBB?B?BB@DBB@BBBBBBCCDDCCCBBBB?CDBB?BBABBBBB>B@DBB?BBBDBBBB?BBABCA?CC@999499888*:>=9::9::.9@?B888AAAAA<B:==AA<A<ABC@@>@BBAAAC?B?ADD=AAC?CCBBBCDBBBBBABADABACBABACBB?A>??B@B?A?CAAAA@@@
@ATNG8:04969:03645
GATGTAGCATCATGCATATCTCACAGAGATCAGGAACTCTAGAAGAATTCAGATTTTTAACACGAGAGTAAACGTAAAAAGAAGGTTTTACAAGACTCACGTTAACAATATTGCAGCAGTACGCACACAATCGAAGCGCAGTAAGGATGGCTAGTGTAACTAGCAAGAATACCACGAAAGCAAGAAAAAGAAGTACGCTATTAACTATTAACGTACCTGTCTCTTCCGAAACGAATGAGTACAGAGAGTACGATATGTCTACCATCGTTCCTTCTGAGTCT
+
BABCCCCCAABBBCCCABBCCCCCBBBCCCCBB?B?BDDCB@@>BB?B>AABAA@@@2A?CBEBBBCBBBB<AA@AAAB5AG@C6;;;6;CB@BABACCC@@:@?@@=@BB?CCBBCCCCCCCCBBBAA>BAA@?AABBBCCB?C?B::::BBBCCCC@BBBCBB?BB?BCC799?==5===9?ACCC3BB?BAAABCBBB9=:>@@@:>:=?BAB@ABABBAA@B?ABE>C??=?@@CDBBBBBBBCCBBAAAABCCCCA>9@ABAA7:8:=A>>>@@@@
@ATNG8:04970:03616
GATGGTAGATATATGCACGCTCTACCAGAAGATCAGGAACTCTAGAAGAATTCAGATTTTTAACACGAGAGTAAACGTAAAAAGAAGGTTTTACAAGACTCACGTTAACAATATTGCAGCAGTACGCACACAATCGAAGCGCAGTAAGGATGGCTAGTGTAACTAGCAAGAATACCACGAAAGCAAGAAAAAAGAAGTACGCTATTAACTATTAACGTACCTGTCTCTTCCGAAACGAATGAGTACACATCGTCGTGTCGTGCTACCATCGTTCCTTCTGAGTCT
+
<<:@9;>C?AAAABBBDCCCBBC@@>@BE@FCCC@?>@?BBB???B@BB?B?BDCAB@@@2A=AABBBBDBA@@9>>9;<<;*;A>A4;;;.;AB?BCBBCIEB@@BABC@CBB>@ABABBDBCCCCCAA@A?A@?@<@@ABBDCB?C@BBC@CCCCBBBC@AAA????AA>???:=>:::,7<<9999999%9=<>979BCBBB<B6:;AE8;7;AB@A>ACCBBAC@C@BBB=AAA?BBBBBBBBDBABABBCBCCCE;:9@EE@CBCBB?B?BADCBBBC::
@ATNG8:04973:03629
GATGGTAGTGTCATATGAGAGTGTGTACTCATTCGTTTCGGAAGAGACAGGTACGTTAATAGTTAATAGCGTACTTCTTTTTCTTGCTTTCGTGGTATTCTTGCTAGTTACACTAGCCATCCTTACTGCGCTTCGATTGTGTGCGTACTGCTGCAATATTGTTAACGTGAGTCTTGTAAAACCTTCTTTTTACGTTTACTCTCGTGTTAAAAATCTGAATTCTTCTAGAGTTCCTGATCTTCTGGTCTACTACACTGTACTCTACCATCGTTCCTTCTGAGTCT
+
955=:>BBB@@@BBABCCFCCCCBBBBCCBBCADCBC>BB>B?BBCDDDE@CCCCC@DACC@@=A?BCBCCBBCB=@@@A@2BE@FBCB<@A@@=@BB>BD><<:BBB?BCCGGCDGAGCC@C?CCCDBBBC@DDCC@BBCCCCCBBCBBDCCCC?@@@>@B@B@DCBBBBA;;4<;;;;.;<@<;;;;;*;?CCC=AA@@CBBACA5;;;;*;AAAA=A@DCAECBBB@@?@@BAAA;;7;@@>B;;<FDGBBBDCBBDCBBAG@BAABBGG@B?BBBBBD;:
@ATNG8:04973:03649
GATGGTAGGCGAGAGTGAGACGCAGTACTCATTCGTTTCGGAAGAGACAGGTACGTTAATAGTTAATAGCGTACTTCTTTTTCTTGCTTTCGTGGTATTCTTGCTAGTTACACTAGCCATCCTTACTGCGCTTCGATTGTGTGCGTACTGCTGCAATATTGTTAACGTGAGTCTTGTAAAACCTTCTTTTTACGTTTACTCTCGTGTAAAAATCAGAATTCTTCTAGAGTTCCTGTCTTCTGGGTCTTCCGTCTCGCGCTACCATCGTTCCTTCTGAGTCT
+
:;=C@CBA?BBBCCCCCCBBBAAABBBCCDCC?BBBC?CCAD@CCFCCCC@BBBBD@C?@@:97:>A?CCBBBBC@BBBBB2AC?BBBB>BBBB?B992:>3::9?=@>AABB??:A;?=>:==@???A?::7:A>>;>?@@>>>@@?@@??>>>:==>;;:5;=@@=@@<=//+/5656+65=796666*69777)-----,6--/7;;;+8;:>>6@5665=//-66747--/66626677.4--(-(,22-..88857748755805(-(----2245
@ATNG8:04978:03627
GATGGTAGACACGTGTGCTCTCTCGTACTCATTCGTTTCGGAAGAGACAGGTACGTTAATAGTTAATAGCGTACTTCTTTTTCTTGCTTTCGTGGTATTCTTGCTAGTTACACTAGCCATCCTTACTGCGCTTCGATTGTGTGCGTACTGCTGCAATATTGTTAACGTGAGTCTTGTAAAACCTTCTTCTTACGTTTACTCTCGTGTTAAAAATCTGAATTCTTCTAGAGTTCCTGATCTTCTGGCTCCCGTAGACAGATACTACCATCGTTCCTTCTGAGTCT
+
AABC@CBBBCC@@@C;9;CDCBBBCABABDBB?BDCC?CC@C@CCCCCCC@CDBBCAD@AA@CAC?CCBAAABCB?AABAB1BA=@7882:AAB?CBA=@A499?@;>:?BBBBA=@<@@><A<AD@>>>==8=@@@<@@DA@@??@@??A???A<:;;<AA;><>A@@@@@AA;?>ADD5B9=9=A<AA;@@@@@9@AAAB@<=:<38:8:+;===B=B=@@=?>??>>B=E=@@;;;@<>>==@AAA:>>>>?A@@@@@@?>>;>???C:>:==AAA>=889
@ATNG8:04982:03609
GATGGTAGAGTATCATGTGTATCTCCAGAAGATCAGGAACTCTAGAAGAATTCAGATTTTTAACACGAGAGTAAACGTAAAAAGAAGGTTTTACAAGACTCACGTTAACAATATTGCAGCAGTACGCACACAATCGAAGCGCAGTAAGGATGGCTAGTGTAACTAGCAAGAATACCACGAAAGCAAGAAAAAAGAAGTACGCTATTAACTATTAACGTACCTGTCTCTTCCGAAACGAATGAGTACGAGAGAGCACACGTGTCTACCATCGTTCCTTCTGAGTCT
+
444=8=BDBBBBCCC;;;CCCCCCB@C@@=@A@AAA?B?BBBBBBB@BC@C?BA@;;;;;';;@@CDCCB;;;?5=@99999$9;;<=>??2BBA<@@;;:<>0000:===AAB>AC@ABBBBCCAAAHBBA@CCBC@BBAACB@@>A?C@@?@ABBB@A@AAAABBB?CG>BBA?BABBB<@>>999::::%9=;7:48ACBBA?A;=;AB=B=??CA@=@BABCDC@D>A@A;@?@<@@@????@A@@????@BBBBDB@@@??5:9AAC=A>A;??>BBBBA
@ATNG8:04982:03619
GATGGTAGACACGTGTGCTCTCTCGTACTCATTCGTTTCGGAAGAGACAGGTACGTTAATAGTTAATAGCGTACTTCTTTTTCTTGCTTTCGTGGTATTCTTGCTAGTTACACTAGCCATCCTTACTGCGCTTCGATTGTGTGCGTACTGCTGCAATATTATTAACGTGAGTCTTGTAAACCTTCTTTTTACGTTTACTCTCGTGTTAAAAATCTGAATTCTTCTAGAGTTCCTGATCTTCTGGTATGACTAGTGTACTACTACCATCGTTCCTTCTGAGTCT
+
::<B@BBBBB?D?=BB996>===BCCCCCCBB@CCCC=AA<@>C;;;<;B@EBBBC?B?AAAB?B@BDABDCDBB=@::::)7<8<889(3>=?=BAA>AB?BAAAAA<??A??;;B6;;>;>=BA@>>>@B<????<@@?@:;;;@?>???==;67569<<:?:=>@??>99946222)249257575)55667,2-----459;5;===*7588=:=:??<>??@@;;7;;??AAAA:=>?=B@A@?>;;;;;;?@???@@K=;;;?B=B<?<>==9<<</
@ATNG8:04983:03638
GATGGTAGGCGTGTGAGAGTCTGCCCAGAAGATCAGGAACTCTAGAAGAATTCAGATTTTTAACACGAGAGTAAACGTAAAAAGAAGGTTTTACAAGACTCACGTTTAACAATATTGCAGCAGTACGCACACAATCGAAGCGCAGTAAGGATGGCTAGTGTAACTAGCAAGAATACCACGAAAAGCAAGAAAAAGAAGTACGCTATTAACTATTAACGTACCTGTCTCTTCCGAAACGAATGAGTACGTGTGCGACGTGTCCTCCTACCATCGTTCCTTCTGAGTCT
+
@;?=;>>C@@@@ADCBCBCDDDBBB<@@C?AABGCB?B?@@@BBBB?CL@D@DED@@@@@0@?BBCBBBCAAAF<AA@@@@A2AC@C@BBB8BBB?AA???@@988,79>=/85718;<676>>:;:>>?=8818>>A====?===>:>;==A499@ABBBB?>>>899>AA<@?@9==:999(7;715:7:8.7737/..99>>><>=CD==:=6;;>??;?@@;;;B;>;>?@9>BB@???CBBBB>>>?>?A@=>>::5;=9=<=188=>><A<@;??AAAA78
@ATNG8:04987:03604
GATTAGTGTGTCTCTGAGATAGTACTCATTCGTTTCGGAAGAGACAGGTACGTTAATAGTTAATATCGTACTTCTTTTTCTTGCTTTCGTGGTGTTCTTGCTAGTTACACTAGCCATCCTTACTGCGCTTCGATTGTGTGCGTACTGCTGCAATATTGTTAACGTGAGTCTTGTAAAACCTTCTTTTTACGTTTACTCTCGTGTTAAAAATCTGAATTCTTCTAGAGTTCCTGATCTTCTGGTATGACTAGTGTACTACCTACCATCGTTCCTTCTAGTCT
+
444.4;444?<;??AAABAAABCBCBE@@>@@@B;<;7<=@@@@@BA>AB:968<9==99066=99556<:<6<=<;;*//)/:;;14455.5557;<8<666=>9=966<<<<7;;=8=:>=<;5559.459939/////79///:9///7177869;7<7:9;;>;;;B499@@@+<:>799FFF1BBBDG>B;;9BBB:9:2::;:*;::4<<@?BB<???@@==9=6888:43-33<.5554599444;944449398:.5///9)/)/)//7799;
@ATNG8:04988:03624
GATGGTAGTACATGATAGACGACACCAGAAGATCAGGAACTCTAGAAGAATTCAGATTTTTAACACGAGAGTAAACGTAAAAAAGAAGGTTTTACAAGACTCACGTTAACAATATTGCAGCAGTACGCACACAATCGAAGCGCAGTAAGGATGGCTAGTGTAACTAGCAAGAATACCACGAAAGCAAGAAAAAAGAAGTACGCTATTAACTATTAACGTACCTGTCTCTTCCGAAACGAATGAGTACGAGAGTCAGAGCAGAGCTACCATCGTTCCTTCTGAGTCT
+
8>@B=ABDBBBCBA@@@;@B==CCDBCBC@BCCCAA?@?CDDCCDC=;:5:8884====9(==@@>CCDCCCEI;CB;;;;;;#;;<;4555&5:;5:??65559:5?8A=?AB@?BB@?@AAAABBBBBBBB?CAAA?BAB@@A@@=A@B<;5;ABBAA<A?BBBBBC@CA>BCB?AACDE>A@>;::9:99%9?;>ABBBCA994939?@A5818>AAA?B;;;@>@;==?@?8>9949???@CA??>?>?C@??>=<<?A@@A@>>?>BC?B@C>AABBBA>=
@ATNG8:04994:03620
GATGGTAGATACTCGCTGATACACCCAGAAGATCAGGAACTCTAGAAGAATTCAGATTTTTAACACGAGAGTAAACGTAAAAAGAAGGTTTTACAAGACTCACGTTAACAATATTGCAGCAGTACGCACACAATCGAAGCGCAGTAAGGATGGCTAGTGTAACTAGCAAGAATACCACGAAAGCAAGAAAAAGAAGTACGCTATTAACTATTAACGTACCTGTCTCTTCCGAAACGAATGAGTACGAGAGAGCACACGTGTCTACCATCGTTCCTTCTGAGTCT
+
8:?@;@B@@@CCECCCCCCBBBBBB=CCC@BBBBBB@B>AACACCA?AA?B@A@?89999(9<BBBBAACCCCC>BA@A@@@,;;5;4;;;-;CC?CBBABB@@A=@@CC?CDD;;;CCBB;;;ABGDFCBB>AA;;7;A@>AA::6;>C<<7;AABAAAA>?@?BBC?BB@B??;????@8??@:??BBB3BB?BBBBB@AB@16179;;)/)/9<<<<@@@ABCC>B?BBD>@??=>>?CCECCDCAAABBBBCBBBBAA<==8=888A=A4959?ACB??;
@ATNG8:04995:03648
GATTAGAGTATCATGTGTATCTCCAGAAGATCAGGAACTCTAGAAGAATTCAGATTTTTAACACGAGAGTAAACGTAAAAAGAAGGTTTTACAAGACTCACGTTAACAATATTGCATCAGTACGCACACAATCGAAGCGCAGTAAGGATGGCTAGTGTAACTAGCAAGAATACCACGAAAGCAAGAAAAAGAAGTACGCTATTAACTATTAACGTACCTGTCTCTTCCGAAACGAATGAGTACGTGTGACGTACGTGAGCTACCATCGTTCCTTCTGAGTCT
+
?>@;@@CBCBCCCBABCBCDCCC?CCB?BBBCCB?C?AABCCCB?BB=A=@CCBCBCC5D@CCCCAAABBBC>CAAADDD2CCAC?AAA9ACB@CBCBCCB@@>@@BB?BBD=??CCCB899BBBBBABB@DBBB=A=?@>;8:4>=A>><?CBA?@>>:>A@>><=DD;@@@997;;>.8//(/////(/<6>798ABBAB;?;???>;>:=?CBB>@;;:;A@?C?@AC>CGC@BBBCBCBBBBBBBDCCCCCCBBBABBC?A9::A=@>B?BBBBBBBA
@ATNG8:04996:03622
GATGGTAGATATATGCACGCTCTACCAGAAGATCAGGAACTCTAGAAGAATTCAGATTTTTAACACGAGAGTAAACGTAAAAAGAAGGTTTTACAAGACTCACGTTAACAATATTGCAGCAGTACGCACACAATCGAAGCGCAGTAAGGATGGCTAGTGTAACTAGCAAGAATACCACGAAAGCAAGAAAAAGAAGTACGCTATTAACTATTAACGTACCTGTCTCTTCCGAAACGAATGAGTACACACTCTCATATGACACTACCATCGTTCCTTCTGAGTCT
+
BBBB@CBBBCCCBBBCCBBBCCBBC@CCCACBBBAB?B?AAABCCC>BB@B?AAD::9:9(95<>?A@BCBABB<@@BBBBA0>A<@4;;;&99=?BBC@CDDCC@D@AA?ACC@CBCCCCCCCCCECBB997:D@@=BAABBC@?<A@B@@=@DC<<;CB@CBDAAA???<??;6;<899+3888;;=>?1=C?BBBBBBBBC8;7;@??:><>>BBD@BB@@@@?;?;???9?AA>BCBABB@??BBAAABBBA=ABA:9:A@>A???@3:6:=@BAAB:::
@ATNG8:04997:03638
GATGGTAGTATAGAGCTCTACATGTACTCATTCGTTTCGGAAGAGACAGGTACGTTAATAGTTAATAGCGTACTTCTTTTTCTTGCTTTCGTGGTATTCTTGCTAGTTACACTAGCCATCCTTACTGCGCTTCGATTGTGTGCGTACTGCTGCAATATTGTTAACGTGAGTCTTGTAAAACCTTCTTTTTACGTTTACTCTCGTGTTAAAAATCTGAATTCTTCTAGAGTTCCTGATCTTCTGGTGCGCTACAGTCTCTCTACCATCGTTCCTTCTGAGTCT
+
;59<:>CBAACBBBCCCCEEECCCDBBBCCCACCDD>BB?B?BBCCCBB?BCCCC?B?BCCC?C<@@BBBBBCC?A@AAA2AB?BBAC>CCAA>@BB@CC<>=BBA@>BBBBBBBB?C>@;@<AA??>><<6<><<4<<===>>AAAAAA>>>>=>>>=??<?<>>>>>@@>><>@@EG5@=>:88888(8><<=5=??;;;A@@@;?DDD/B@>>>=@=BA=BB@@;::3718===::7;AB=AA?????AA?@?AAAAAA=76666=*/,/6::@BAA?@
@ATNG8:04948:03690
GATGGTAGCGAGCGAGTGTGTATACCAGAAGATCAGGAACTCTAGAAGAATTCAGATTTTTAACACGAGAGTAAACGTAAAAAGAAGGTTTTACAAGACTCACGTTAACAATATTGCAGCAGTACGCACACAATCGAAGCGCAGTAAGGATGGCTAGTGTAACTAGCAAGAATACCACGAAAGCAAGAAAAAGAAGTACGCTATTAACTATTAACGTACCTGTCTCTTCCGAAACGAATGAGTACCTCTCAGACGCTCGTCCTACCATCGTTCCTTCTGAGTCT
+
@@AC?CCBACC@?@CCBBBBDBBBB@CCC?CDCCAA?A?BCCBCAC?CA=A=AACCCCCC2F?CECCCDDCCCC=A@:9999*9A=D<BBB<BDHADBBBBCDDC?C?AA>@BC@BBCCCAABDCAABCCCDACCCC@BBBCCCCB?CABCB?BDDCCCCC=CCCBBB?CC@BBB<>?CBA9?7727????2@C?C@>>BBBCC?B?BBBB?B?@@CCC@CCBBABB?B@CED>D@@>@CDCCCC@A@@ACBCBAAAACCC?CAA?BBB@B?B=A@CDDBC@@@
@ATNG8:04949:03680
GATGGTAGCTCGCTGATGATATCTCCAGAAGATCAGGAACTCTAGAAGAATTCATATTTTTAACACGAGAGTAAACGTAAAAAGAAGGTTTTACAAGACTCACGTTAACAATATTGCAGCAGTACGCACACAATCGAAGCGCAGTAAGGATGGCTAGTGTAACTAGCAAGAATACCACGAAAGCAAGAAAAAGAAGTACGCTATTAACTATTAACGTACCTGTCTCTTCCGAAACGAATGAGTACGAGAGAGCACACGTGTCTACCATCGTTCCTTCTGAGTCT
+
<<<=?A?@:565<<<:;;;;?966<7<;<6:.,,,,(,(,5578:;7;;<;<?@=97777$78;78<=?>>99;,:<;9444$4<39.555&5::9=:69>>=9979<??<B@@>ADAABBBCBBBBCAAAB@CDBC@CELCBCA?=@?C?@=@<<;BAAA@BBBBBB?BB=>>C>>>=AA8=>@:<<???.?A<@@AAAB@AA=B:>>CK:>:=>AAB>AADBCAA>B?CBD>CCF>@?BBBABBBBBBB>>?BBBBBBBB:::????>B>A?A;??BBB@@@
@ATNG8:04951:03667
GATGGTAGGTGCAGCATGAGTGTATCCAGAAGATCAGGAACTCTAGAGGAATTTCAGATTTTTAACACGAGAGTAAACGTAAAAAAGAAGGTTTTACAAGACTCACGTTAACAATATTGCAGCAGTACGCACACAATCGAAGCGCAGTAAGGATGGCTAGTGTAACTAGCAAGAATACCACGAAAGCAAGAAAAAGAAGTACGCTATTAACTATTAACGTACCTGTCTCTTCCGAAAACGAATGAGTACGAGAGTCAGAGCAGAGCTACCATCGTTCCTTCTGAGTCT
+
9=@@<8;>1/-----//<<:99///727:<:>=<;::6:.44995<<:7<.44)4;<94444$4355595555;;<255555555#55.5.599+99949444@@@;?7?8?<9>:>49A>:@B@@@BCCCBABE@DCCC@CB@@@@@@5;5;;;5;AA@BACC@AAA@@?;??>AAB>?@@A@7@00*0====,>@:??999AABA?B?;;;A;>:>=BAB?BBA;;9924.4444&4::.45;::99<;773:=<<;<?::?:?AAA7<=;;739/7,37;89885
@ATNG8:04952:03668
GATGGTAGGAGACACGTCGCACACGTACTCATTCGTTTCGGAAGAGACAGGTACGTTAATAGTTAATAGCGTACTTCTTTTTCTTGCTTTCGTGGTATTCTTGCTAGTTACACTAGCCATCCTTACTGCGCTTCGATTGTGTGCGTACTGCTGCAATATTGTTAACGTGAGTCTTGTAAAACCTTCTTTTTACGTTTACTCTCGTGTTAAAAATCTGAATTCTTCTAGAGTTCCTGATCTTCTGGCGCTCTGTCACGTCTGCTACCATCGTTCCTTCTGAGTCT
+
444959@@;@@@@@ABBBBBAAA;69BBBECG@DCFK>BB@B?BBBDCCC@BBBCC@DAA@A@@C?BBBAA??8:37;<;<.;=8=99929A@@=@A@*00,00/:;;5:@B?@?00*/661609:>>>>>@;?=;;5;;;;;;;@??>>>AA;6)///)/5/6/678752225056:==+7/5+22555)5:>>>7>888AA;;:=4:::;+:<==A=A=AC<@@@@>>><A<AB:://,/;=57;:==>;;;>DAB;;;=A=>6;:?@@<A<?=?>?>@@@=
@ATNG8:04956:03650
GATGGTTGCTCGCTGATGATATCTCCAGAAGATCAGGAACTCTAGAAGAATTCAGATTTTTTAACACGAGAGTAAACGTAAAAAAGAAGGTTTTACAAGACTCACGTTAACAATATTGCAGCAGTACGCACACAATCGAAGCGCAGTAAGGATGGCTAGTGTAACTAGCAAGAATACCACGAAAGCAAGAAAAAGAAGTACGCTATTAAACTATTAACGTACCTGTCTCTTCCGAAACGATTGAGTACACATCGTCGTGTCGTGCTACCATCGTTCCTTCTGAGTCT
+
:;:<8@5@@BBBCCBBCBCBCCCCB@BCC@BBBA;:6;>BAACBCB@BC?A@???898999$94><<BBBB?;@@8<9;::;;;$:425.555&555.5;;99<<9;69?@A?BCG@BCBCDBBBEFEDDDCDE<@?00,0@>==A::3;=@@A=BCCCCCCC?CBBCBB>@@:9992999::,773377777'3717;@@=87:=/85)67685;4:BBBB?B@@@>??4978??9>??>=ABA???BB???BA>8...--:::>>=8887<=6;7>>BABBB@;;
@ATNG8:04957:03683
GATGGTAGCAGACGTGACAGAGCGCCAGAAGATCAGGAACTCTAGAAGAATTCAGATTTTTAACACGAGAGTAAACGTAAAAAGAAGGTTTTACAAGACTCACGTTAACAATATTGCAGCAGTACGCACACAATCGAAGCGCAGTAAGGATGGCTAGTGTAACTAGCAAGAATACCACGAAAGCAAGAAAAAGAAGTACGCTATTAACTATTAACGTACCTGTCTCTTCCGAAACGAATGAGTACTGCGTCTCACTCTCGCCTACCATCGTTCCTTCTGAGTCT
+
BBAD@D@A@BBCCDDCCCBBDGCDC?BBB>BCCCBC@C@BBBCBCC?CA=A?BCDBBBBB2A@BCCBCAAAAAD>CA:;;;;*;C>A5;;;6;CC?BCFCCDDCC@C@BA>ACB@ADDBBBCCFDBBBCBBB?BB??>@CCBCCBB?B@BAA?BCCCCCCC?AAAADC?BB?AAA;???>>8?=>;==???1?B?C???BAA>?3718?>A6;7;BCCC@CCBBAAA<@=@@@9@??<?BBDBBBBBBABBCCBBBFBBBB@BDC@CBBBB?C@C?BBBAA999
@ATNG8:04961:03689
GATGGTAGGCGACATACATACGCGCCAGAAGATCAGGAACTCTAGAAGAATTCAGATTTTTAACACGAGAGTAAACGTAAAAGAAGGTTTTACAAGACTCACGTTAACAATATTGCAGCAGTACGCACACAATCGAAGCGCAGTAAGGATGGCTAGTGTAACTAGCAAGAATACCACGAAAGCAAGAAAAAGAAGTACGCTATTAACTATTAACGTACCTGTCTCTTCCGAAACGAATGAGTACCTCTCAGACGCTCGTCCTACCATCGTTCCTTCTGAGTCT
+
555>:BAB?B;66ADC;;<ABABBB=AAB>BC;;;AAD@CCBBAAA000@A?@BB;;;;;*;?CCCIFIFKBA@:>@99::-;B@B5;;<*<BC?CCCCFCCBC>A?9:8:CC?BBBACACCCCCDCCCEC?CBCD@BBBBBBBC?@>@999;CDCCC@A@ACCAAA=@A=ACC?B>>?B=???<?CCCF3BB?B999BBBCC?C@CBB?;>=AAI=;;;CCBBBD@C@@@@=@DD@BBBBBBB?BBBCCCCBBBB>>?B?BAB?>9::><@;@<?BBBBB??
@ATNG8:04962:03685
GATGGTAGTGCGTGAGAGAGAGACCCAGAAGATCAGGAACTCTAGAAGAATTCAGATTTTTAACACGAGAGTAAACGTAAAAAGAAGGTTTTACAAGACTCACGTTAACAATATTGCAGCAGTACGCACACAATCGAAGCGCAGTAAGGATGGCTAGTGTAACTAGCAAGAATACCACGAAAGCAAGAAAAAGAAGTACGCTATTATCTATTAACGTACCTGTCTCTTCCGAAACGAATGAGTACACATCGTCGTGTCGTGCTACCATCGTTCCTTCTGAGTCT
+
:54:7;=BBCCCBBBDDDDCCBBBF?BBB>BABC@@=@<@AABBBA<@A=?=?CBBBCCC1C<??CCCB?ABCE=A@@@A@@0@C@E@CCC;CCC@CCDEECBBB=A7;;=A@@=@CD@@@BBBBCCCBDCB=AA::6<@@BBBCB?C@C@A>@BCCCCCC@CBB????AA=AAA=AA?==5887189999(9@>?>?AAABB?>CBA@@A:>:=A@@@=@B@>==?;?;??@9?AA=A:;<A@@?@?@=>>AA?CCDB@?????9?@@@A=A?B@ECCB???B
@ATNG8:04964:03668
GATGGTAGCAGACGTGACAGAGCGCCAGAAGATCAGGAACTCTAGAAGAATTCAGATTTTTAACATCGAGAGTAAACGTGAAAAGAAGGTTTTACAAGACTCACGTTAACAATATTGCAGCAGTACGCACACAATCGAAGCGCAGTAAGGATGGCTAGTGTAACTAGCAAGAATACCACGAAAGCAAGAAAAAGAAGTACGCTATTAACTATTAACGTACCTGTCTCTTCCGAAACGAATGAGTACAGAGAGTACGATATGTCTACCATCGTTCCTTCTGAGTCT
+
:9;B?BCBBBBBC@;ABBBBBC=:;?BBA@@@@CDB;@;@<<==9:7::7;6:??>>>>>,=<@0//966788;;1776////&--(-(---&-/606898886<<2649@4;9>:;>A?@?BBBCCCCCBBC@CCBB@BAA@BBBB>B@BBB?BBBBBADD?AACBBB?CC@BBB999AAA:>:::>@BAA/AA<?;;;>>=?@3838>>?<?<?AC@@=A@@@@CC@B@BCD?BBB?AABB@??BBBB??>CCBBBBBBBBAAA?AA>>>:><@:>>?@?===
@ATNG8:04966:03653
GATGGTAGTGCGTGAGAGAGAGACCCAGAAGATCAGGAACTCTAGAAGAATTCAGATTTTTAACACGAGAGTAAACGTAAAAAGAAGGTTTTACAAGACTCACGTTAACAATAATGCAGCAGTACGCACACAATCGAAGCGCAGTAAGGATGGCTAGTGTAACTAGCAAGAATACCACGAAGCAAGAAAAAGAAATACGCTACTTAACTATTAACGTACCTGTCTCTTCCGAAACGAATGAGTACACACTCTCATATGACACTACCATCGTTCCTCTGAGTCT
+
44;;8>;;;>>=666?>>>CCCCCD766<7<=>>@>3939998:::7>:9B?BBBA<<;;):.3388;;<444=188====='990905@@0=?=7;;=<B;;;;9;?CCACD@B;;;:;:@AA@A?><<00)/---3///8888;7;4://)////779:+//97696;;75338;;//(///(/9;;;+;;;5;<:?9=//0<=0-,77(-(---553/444844.4.34;098949999;:888:334;=;?BB@<@888BB?B0/0@;>+0/;:77:==
@ATNG8:04968:03665
GATGGTAGTATCTGCACACTCTGTCCAGAAGATCAGGAACTCTAGAAGAATTCAGATTTTTAACACGAGAGTAAACGTAAATAGAAGGTTTTACAAGACTCACGTTAACAATATTGCAGCAGTACGCACACAATCGAAGCGCAGTAAGGATGGCTAGTGTAACTAGCAAGAATACCACGAAAGCAAGAAAAAGAAGTACGCTATTAACTATTAACGTACCTGTCTCTTCCGAAACGAATGAGTACGAGAGAGCACACGTGTCTACCATCGTTCCTTCTGAGTT
+
889=9BA@@@@D;;5==@BCCC<B@@:;9=>@BBBA<@=@C@@?:;4:<3;2;>;33333$357;;B997@?=>:>@BBA<@@@@;@4;;;-;AB;@A;;9@:9:49.9>49;A8>>BBBCAAABCCA@@;;4;@BA;@@A?@>BC?B@BBB@BBCBCDAB?:99AA@;::49?>;?@?@A;87768><<<,8938;<<>>==>496555=/5057@@A:<@???>>5>;@@?9@5948?@@AABBBBBBBCCBBBCBBBCCDBC@C::9C@D@C?BB@@993
@ATNG8:04968:03666
GATGGTAGTATATCGCGTCGCTATCCAGAAGATCAGGAACTCTAGAAGAATTCAGATTTTTAACACGAGAGTAAACGTAAAAAGAAGGTTTTACAAGACTCACGTTAACAATATTGCAGCAGTACGCACACAATCGAAGCGCAGTAAGGATGGCTAGTGTAACTAGCAAGAATACCACGAAAGCAAGAAAAAGAAGTACGCTATTAACTATTAACGTACCTGTCCCTTCCGAAACGAATGAGTACGAGAGAGCACACGTGTCTACCATCGTTCCTTCTGAGTCT
+
///869=CGDCBBBCCCBCCCCCCC?BDD@CB@@;;:;AGECCDCB?BB?B?A@B;::::);<ACCCCCBBAA@9>>;;;;;*;@<=59:9*9;:4:CAACCECC?B@@@=@CC>CBCCABAACCCCCBBDD@BBBB?CCBBBBBD?>;>00+0><<<ABB?AABCCC?BB?BBB=@@:::,:9:3:@@AA2BB>??>>BAA>?;>=D@?@<@<>>AAA@CBBBB=A?B@BBC>CBB?B?????BBBDBBBAAABCDBAAABBBB=BA???=A>A@CBBBBBBA
@ATNG8:04969:03697
GATGGTAGGCACTGCGCACACATCCCAGAAGATCAGGAACTCTAGAAGAATTCAGATTTTTAACACGAGAGTAAACGTAAAAAGAAGGTTTTACAAGACTCACGTTAACAATATTGCAGCAGTACGCACACAATCGAAGCGCAGTAAGGATGGCTATTGTAACTAGCAAGAATACCACGAAAGCAAGAAAAAAGAAGTACGCTATTAACTATTAACGTACCTGTCTCTTCCGAAACGAATGAGTACTATAGACTATCTGAGACTACCATCGTTCCTTCTGAGTCT
+
;44A265>8=>@;;5:<<;AAACBC7CCD?BACCBB>A7<;B@@@C@BB@C?B<;;9CCC1C?BBB995BBBBC9><;9999':@;;8>?@9BBC>@BB;::>@A>A@BB?CCD@CCDCCABBICBBBBCDD@CC@@>@BAAABBA=A>A@@=@ABB?BBF=AAB::9>AA<@A?6;<===67773789999%9?<996==::;>5;5:>>>08187;@A>AAA::9@<?;??=9==?;@BCBBBBBDAAAB>>=@BBAAABB???@BBCBB@C?B@BEBBABBB
@ATNG8:04974:03688
GATGGTAGCATCTGCATATCTCACCAGAAGATCAGGAACTCTAGAAGAATTCAGATTTTTAACACGAGAGTAAACGTAAAAAGAAGGTTTTACAAGACTCACGTTAACAATATTGCAGCAGTACGCACACAATCGAAGCGCAGTAAGGATGGCTAGTGTAACTAGCAAGAATACCACGAAAGCAAGAAAAAGAAGTACGCTATTAACTATTAACGTACCTGTCTCTTCCGAAACGAATGAGTACTGCGTCTCACTCTCGCCTACCATCGTTCCTTCTGAGTCT
+
AABB@BBBBBCCBCBB@BCACFCC?CCD?CCCCAB>AADDCB@@D?CC?C?CCCCCDDD2A>ABBBBCBAABD>CAABBBB5CL@D@DDD<CCD@CCCCCCB@?<@?BB@CBB@CCBBBBCCCCCCCCBBB?CBBB?BBBBBBBC>A<A997:BBCCCDAA@@ABBB?AA?CCD?BB??>5<9939====,=@<@???CB@@@<@;@AAA=D=??BBC@BBCBBBB?C?AAC<CAD?BBCCBBBBBBBCBBBEBBBBACC?CDCAC???B?B?C?CCCBB@AA
@ATNG8:04982:03690
GATGGTATTGATACAGATCAGACACCAGAAGATCAGGAACTCTAGAAGAATTCAGATTTTTAACACGAGAGTAAACGTAAAAAGAAGGTTTTACAAGACTCACGTTAACGATATTGCAGCAGTACGCACACAATCGAAGCGCAGTAAGGATGGCTAGTGTAACTAGCAAGAATACCACGAAAGCAAGAAAAAGAAGTACGCTATTAACTATTAACGTACCTGTCTCTTCCGAAACGAATGAGTACTATGTAGAGCTCTATACTACCATCGTTCCTTCTGAGTCT
+
ABBD?B@B<@@@@A@ABCCCIGCBB@A@@AFBBBCC?D@BBCBBBA?@@4:8:@:;CDC=+=8;<444:::ABB9?=;;;;;);>;?299909BBACCDBCEDDE?@?@BBBCB?BABBCCBBABABBBBBB>BBCC?BBBBCCB?:@=@>>8?@?99:CC@B>>>??<?D<@@@588BBB:B==8===>>/?A>@;;;A@@@A<@<?>>>=?<?@CBA?AA;;;AA?B?ABB>BCC@AAABBBDCCCABBBBB@@@AAAA??::7:===B=C<@:>>@@@:::
@ATNG8:04985:03664
GATGGTAGACATATCGTACTCTCTGTACTCATTCGTTTCGGAAGAGACAGGTACGTTAATAGTTATAGCGTACTTCTTTTTCTTGCTTTCGTGGTATTCTTGCTAGTTACACTAGCCATCCTTACTGCGCTTCGATTGTGTGCGTACTGCTGCAATATTGTTAACGTGAGTCTTGTAAAACCTTCTTTTTACGTTTTACTCTCGTGTAAAAATCTGAATTCTTCTAGAGTTCCTGATCTTCTGGGTGCGCTACAGTCTCTCTACCATCGTTCCTTCTGAGTCT
+
@@@C@BDCBBBBCCBCBDDCFCCCCCCBBBBB>AA@B=BB@B@BBBBBAA>BCBBB@C@BAAC@AAAAABBA@A>BCDDD3A@8@:82)2;>@>BBA=9:5:?@@BB?>>??AA>>9>?B;?:=A>>>C<=:==<;6;;<:;:;@A?>?C>>>B<>>>=@@=@<>==>>>=;;68<;FC2C;B;99::9)9=////(//6//-9,,-----$-799=4935505>?=8887;59><:;<898<<0/./;668>>==<@<>==;;66///;6;6<399A=7777
@ATNG8:04985:03689
GATGGTAGCTCGCTGATGATATCTCCAGAAGATCAGGAACTCTAGAAGAATTCAGATTTTTAACACGAGAGTAAACGTAAAAAGAAGGTTTTACAAGACTCACGTTAACAATATTGCAGCAGTACGCACACAATGAAGCGCAGTAAGGATGGCTAGTGTAACTAGCAAGAATACCACGAAAGCAAGAAAAAGAAGTACGCTATTAACTATTAACGTACCTGTCTCTTCCGAAACGAATGAGTACACATCGTCGTGTCGTGCTACCATCGTTCCTTCTGAGTCT
+
ABBC;CBBBBCCCBBBCCABACCCCACBB>BCCCCC@C>BABCCBB>BB?A=>=>89999(:;AACBBCBCBBB:A?:;;;;*;A=A=AAA9ACC@CBB;;;::;4924:5@>?<@BBBCCECDDDCAAACC@DDD=AACCCEBA=A?A996:A>??CDC@AAABBB?BB@CCC@CC>>>:<?<6<=>?>/>@<=>=AAAAAA;?<????9=:=@CBB?BDAA@BC@E@BBB=BBB>AAAAACDBB????DCABBBAB???@@A;???>B;A<@<@@A@>>>?
@ATNG8:04989:03685
GATGGTAGTCTCAGATAGTCTATAGTACTCATTCGTTCGGAAGAGACAGGTACGTTAATAGTTAATTTGTCGTACTTCTTTTTCTTGCTTTCGTGGTATTCTTGCTAGTTACACTAGCCATCCTTACTGCGCTTCGATTGTGTGCGTACTGCTGCAATATTGTTAACGTGAGTCTTGTAAAACCTTCTTTTACGTTTACTCTCGTGTTAAAATCTGATTCTTCTAGAGTTCCTGATCTTCTGGTCTACTACACTGTACTCTACCATCGTCCTCTGAGTCT
+
9:AA+//A>>>;;;==@>C;;;<:9;9:////)/9:4:=6>9>9555;;49:::<8<.4488.4.44)444444//)/////$//)/68;3::6616;949;,/////=;==B==777)/07)/)09:>@=5526=<<8>?>>===@@99444433-44438849488666;;;=7;;<==06269=<==066;<=4>==<=<<:99.444&4/////69939;55389-3-33348828894944449988:9<<<?A<<;:62,,,,,(,,68-33::
@ATNG8:04990:03681
GATGGTAGGCGAGAGTGAGACGCAGTACTCATTCGTTTCGGAAGAGACAGGTACGTTAATAGTTAATAGCGTACTTCTTTTTCTTGCTTTCGTGGTATTCTTGCTAGTTACACTAGCCATCCTTACTGCGCTTCGATTGTGTGCGTACTGCTGCAATATTGTTAACGTGAGTCTTGTAAAACCTTCTTTTTACGTTTACTCTCGTGTTAAAAATCTGAATTCTTCTAGAGTTCCTGATCTTCTGGTGTCTGATCTGTATCACTACCATCGTTCCTTCTGAGTCT
+
@ACC@DCB=BCDDBBBCCCCAA@DCDBBBCDD?CDDC<BB@C?CBAABCB?CBBBB?B?AAAA?A<AAABBAABB>BBBBB1@A?BAAA=ABBC<>>F?BB588?FDC@AAAC@=>>;@==9=:?>>>@<<<9>>@A7888>>=<;AAAAA=>=>:===;AA;A;A;<<>@A>=8>=<=</<:=:88877(8=9991967///<;:>:>??>/;<<=<6<8==9=???;;:7=///==AB8;;;7;?===@@DDAA??=???AAA=>A?AA=?9=277;77799
@ATNG8:04996:03672
GATGGTAGACACGTGTGCTCTCTCGTACTCATTCGTTTCGGAAGAGACAGGTACGTTAATAGTTAATAGCGTACTTCTTTTTCTTGCTTTCGTGGTATTCTTGCTAGTTACACTAGCCATCCTTACTGCGCTTCGATTGTGTGCGTACTGCTGCAATATTGTTAACGTGAGTCTTGTAAAACCTTCTTTTTACGTTTACTCTCGTGTTAAAAATCTGAATTCTTCTAGAGTTCCTGATCTTCTGGAGATACACATGATACTCTACCATCGTTCCTTCTGAGTCT
+
?ABB?BEEEBBBBBCBBC?ICCDBCDCDCBBB?B@@@;@G@D@BBCDBBC?BBC@>:??BABC@B?BBBBBBCBB?BBCCC1BB?BCCB<@CDC?BB@@CA@000::;:@AAABA??<?@@<@<@A=<<<=>>A:;;:==>>??@@@>>>>A===<;;;<AC=B=?===@@???;=;;;;/;:@<@@@@@/?D///*/<:///667;=CBDB.>;==;4<:::2:::9>??<A7<<=>::5:=>;>@BE@@??>>=B;;;@@@;616/--9494=--/:::@A=
@ATNG8:04956:03711
GATGGTAGCGCACACATAGATACAGTACTCATTCGTTTCGGAAGAGACAGGTACGTTAATAGTTAATAGCGTACTTCTTTTTCTTGCTTTCGTGGTATTCTTGCTAGTTACACTAGCCATCCTTACTGCGCTTCGATTGTGTGCGTACTGCTGCAATATTGTTAACGTGAGTCTTGTAAAACCTTCTTTTTACGTTTACTCTCGTGTTAAAAATCTGAATTCTTCTAGAGTTCCTGATCTTCTGGAGATACACATGATACTCTACCATCGTTCCTTCTGAGTCT
+
A<BC9<<CBBBCDCCCDCBBCCBBBCCCCCBB@CCCC>BD@D@EBCECCCACCCCCAC@BBBC@F?BCCBCDCCD@CCCCC5CA>ABBB=BCBB;;;J@CC<<=;CCC?CCFDBBBB@CCCAB@DDCCCCCC@CBBB>BBCBBBBCCCCBCBCBC>A;;6;A=A?B@A@BCB;;6:@AAC9E@D@BBBBC0AA;;;0;@AABCBA@A5;;;;*;;;CFGKGJE>BBCCBBB?A?AABBA@=A;;5;BBAAABCCCCBBCB@@@DD?A:::A<@<@?BBDCCBAA
@ATNG8:04960:03718
GATGGTAGAGTATCATGTGTATCTCCAGAAGATCAGGAACTCTAGAAGAATTCAGATTTTTAACACGAGAGTAAACGTAAAAAGAAGGTTTTACAAGACTCACGTTAACAATATTGCAGCAGTACGCACACAATCGAAGCGCAGTAAGGATGGCTAGTGTAACTAGCAAGAATACCACGAAAGCAAGAAAAAGAAGTACGCTATTAACTATTAACGTACCTGTCTCTTCCGAAACGAATGAGTACTGTATCTATGTGTGCGCTACCATCGTTCCTTCTGAGTCT
+
;55C@BBBBBBCDDDAAAICBBBBC?BBB?BCCC@@<@?BBCCCCC=CC?C?CCCCCCCC2C@CCCCECCEBCD>CCCCEDD1CC@C@DCC9@@@@DBBBCCCBB?B?@@=????BBBCDCCCCCAABCCCC@CCCC@CCBAAA@@<B?C@@?@BBDCCCC@BBBCBA?BC?ABA=@ABBC9>>>;???@A3AB?B::9DBBBC>A>=???;?<?@CCC@CCBBBBC@C@BBC=BBB@BBBBBBBBBBBBCBBBBBCCCB?>?CC?CCCAB@B@B?@@B===BB
@ATNG8:04964:03720
GATGGTAGCGCACACATAGATACAGTACTCATTCGTTTCGGAAGAGACAGGTACGTTAATAGTTAATAGCGTACTTCTTTTTCTTGCTTTCGTGGTATTCTTGCTAGTTACACTAGCCATCCTTACTGCGCTTCGATTGTGTGCGTACTGCTGCAATATTGTTAACGTGAGTCTTGTAAAACCTTCTTTTTACGTTTACTCTCGTGTTAAAAATCTGAATTCTTCTAGAGTTCCTGATCTTCTGGTATGACTAGTGTACTACTACATCGTTCCTTCTGAGTCT
+
;5<>:>CCCCCDBBBCCCCCCCDBCBCCCCCB?BCCE<BB?C@CCEBECC@CCCAA>B@CCCD=B?BDDDCBDCC@CCCBB2:95;@AA<BBCCBCCC@CF@CCCGCC?CCCCBBBC@CCD@C?CAAAACCC?BBCD@DBBCCCCCCCCCCCBBB?BBC?CC?C?A@DBBBCCD@CCCCC;C?C=@@>@>0>DCDE=@@BBCCCCBB9AAAA,@@@AC?B?AC@CCCDCCC?C@CCCCCC?BBC?CDCCCCCCCCCCDDCB@BBBDCCBB=B?C?CCDDD?>>
@ATNG8:04964:03746
GATGGTAGTGTGTCTCTGAGAGTAGTACTCATTCGTTTCGGAAGAGACAGGTACGTTAATAGTTAATAGCGTACTTCTTTTTCTTGCTTTCGTGGTATTCTTGCTAGTTACACTAGCCATCCTTACTGCGCTTCGATTGTGTGCGTACTGCTGCAATATTGTTAACGTGAGTCTTGTAAAACCTTCTTTTTACGTTTACTCTCGTGTTAAAAATCTGAATTCTTCTAGAGTTCCTGATCTTCTGGGTGTATCAGCGAGTATCTACCATCGTTCCTTCTGAGTCT
+
@@BB@B@@?DCBBCCBBCCCCCBCCCCBBCCE@???B<AA?B@BBBCCCA=@@@0000=AADC@C@CCGDD::=C@CCIDE3;;89@AB:A@CC@CCD?BB9;;ACCEACCCLAAAC@CCC@D@CGCCAAAB@CCBB?BCCBBBBBBBBBCCBBB@CBB?BE@E>A@BBBBCBC@DCCCC;CAF@BCCCC5CCCCE=AABA@@AABA=ABBB0B@@AB@C@CG@CCBBCDB@C@CCCBBB@CACC>CCBBBCBCBDDDDCAAA@@<@@AAC?B@C@CCCBCC@@
@ATNG8:04965:03725
GATGGTAGAGAGAGCTCTCTCATCGTACTCATTCGTTTCGGAAGAGACAGGTACGTTAATAGTTAATAGCGTACTTCTTTTTCTTGCTTTCGTGGTATTCTTGCTAGTTACACTAGCCATCCTTACTGCGCTTCGATTGTGTGCGTACTGCTGCAATATTGTTAACGTGAGTCTTGTAAAACCCTCTTTTTACGTTTACTCTCGTGTTAAAAATCTGAATTCTTCTAGAGTTCCTGATCTTCTGGTGTCGTCTATCATGTACTACCATCGTTCCTTCTGAGTCT
+
@:>B@BBBCBBBCCCBBCCGCCCBBBBCDBAA?BDDF?BB@B>BBCBBBC@CBACC@C?@A@?9?>ABBBBBC?><?DDCD1BB?BBAA;AA@@=AAA;@C8889@@@=BBBCCBBA=;;;<@;@AAAAA@@<@@@@<===?>>@8::BB???AA<::9:>>:?<?@ABA>>>@:>=?>>-;:/:::::;+;>??@9>>?===?>>>:>>>>/;=>>A<A<??;?B>>>??<?=F>;;<B7;;B=@==9;9///<;<@A?????<9<=<==9@1717===A;;;
@ATNG8:04966:03728
GATGGTAGCACACGAGATCTCATCGTACTCATTCGTTTCGGAAGAGACAGGTACGTTAATAGTTAATAGCGTACTTCTTTTTCTTGCTTTCGTGGTATTCTTGCTAGTTACACTAGCCATCCTTACTGCGCTTCGATTGTGTGCGTACTGCTGCAATATTGTTAACGTGAGTCTTGTAAAACCTTCTTTTTACGTTTACTCTCGTGTTAAAAATCTGAATTCTTCTAGAGTTCCTGATCTTCTGGGCAGACTCTCACACGCCTACCATCGTTCCTTCTGAGTCT
+
ABCC@CCCCCCCAABDCCCCCCBBCCBBCCBB?BCCH>CC@C@CCCCDBB?BCCBB?B?BDCC?A?CCAABBBCC>BBBBB1BB?BBBB<CBBB>BBB>BC<==>CBB?BCBCBBBB>BB?7;7;>>>?>>>;C>>>;A>>><<>@AAAA?A>>><>>><@E<A;>>AAAA@@@;??ACC5C<A8==AAA/AA88818/////;;<?;?DED/?888A<@=>>;>AAA=>>:>:>AAA@@:==AB:B>>=A@=>>>>>>=9499948///:6:9=6@@AA@:::
@ATNG8:04971:03725
GATGGTAGGCGACATACATACGCGCCAGAAGATCAGGAACTCTAGAAGAATTCAGATTTTTAACACGAGAGTAAACGTAAAAAGAAGGTTTTACAAGACTCACGTTAACAATATTGCAGCAGTACGCACACAATCGAAGCGCAGTAAGGATGGCTAGTGTAACTAGCAAGAATACCACGAAAGCAAGAAAAAGAAGTACGCTATTAACTATTAACGTACCTGTCTCTTCCGAAACGAATGAGTACAGAGAGTACGATATGTCTACCATCGTTCCTTCTGAGTCT
+
955@;BCC@CABBCDCCEAAABBBCABBBAGJBBB@=@?@@@BBCC@CC?B@BBAAAAAA0B>BBDCCCBBBDD?CCBDDDD2DD@C@CCC:CCEACBAAAAA@@=@>BA?ADD>AACBBBCBBCDEDCBBCADA??;?>@@BCCC@E?B;;7;BBB;;9A?CABBBB;??>??>=?BBBB;?993:9:9:(9A>@@BAA????>?<@@A?;?:>AA@@?B;;;;AA?D?AAC=A;;6:?@BCCCBBBBB??@BBBBBBBBBABB?BBBBA?B>D;==>>>>>>
@ATNG8:04975:03748
GATGGTAGCGCGACGAGCGTAGACCCAGAAGATCAGGAACTCTAGAAGAATTCAGATTTTTAACATGAGAGTAAACGTAAAAAGAAGGTTTTACAAGACTCACGTTAACAATATTGCAGCAGTACGCACACAATCGAAGCGCAGTAAGGATGGCTAGTGTAACTAGCAAGAATACCACGAAAGCAAGAAAAAGAAGTACGCTATTTAACTATTAACGTACCTGTCTACTTCCGAAACGAATGAGTACCTCTCAGACGCTCGTCCTACCATCGTTCCTTCTGAGTCT
+
::;A<A@EBA@@CA@@@BAAAA@C@8<A@@BBCB;;4;8==<>@>@9@?>A=@A998899)9<@988>@;<BBC;?@:9:::(9>;@9?;;&33?9;738;899B;=:<=:?9:79===A;:;@AA:;88AB;A:;@4=8558822,2277;588:AAA9995;AABB>BB179B:<>?A?3?8815>???/>=3;:85//////(//79:<7>6;:AAA167=686576;9<881800)/==>?BB>BA@@@>>===>;:;@=@@@<??B@@=A<@<@A@@>>;;
@ATNG8:04976:03721
GATGGTAGTACATGATAGACGACACCAGAAGATCAGGAACTCTAGAAGAATTCAGATTTTTAACACGAGAGTAAACGTAAAAAGAAGGTTTTACAAGACTCACGTTAACAATATTGCAGCAGTACGCACACAATCGAAGCGCAGTAAGGATGGCTAGTGTAACTAGCAAGAATACCACGAAAGCAAGAAAAAGAAGTACGCTATTAACTATTAACGTACCTGTCTCTTCCGAAACGAATGAGTACAGAGAGTACGATATGTCTACCATCGTTCCTTCTGAGTCT
+
A@@D@BBBBDDCBBBCBBBA9;:CD@CCF?DCCDDC@B@BCCBBBB?CD@D?ACCCCCCC1@?ABBBDCCBCCC=CBAAAAA2AC@C6;;;6;CCAEACADDDBB@B@CC?BEE@@@ABBAAACCBCCCDBB?BCBB<@@AAAA@@=A?CCCACCCCBCCC@CBBBCC?CB@BBB789?A?9=8949?@@A2AB?B>??CBBAB;?<?AAC=A>AACBB?BBBAABC?B?BBB=BBA?BBBBBBBBBBBBDCCBBBB@AABBB@B@C899B?B?B<???>>>>>
@ATNG8:04981:03702
GATACACGTCGCACACGTACTCATTCGTTTCGGAAGAGACAGGTACGTTAATAGTTAATAGCGTACTTCTTTTTCTTGCTTTACGTGGTTATTCTTGCTAGTTACACTAGCCATCCTTACTGCGCTTCGATTGTGTGCGTACTGCTGCAATATTGTTGACGTGAGTCTTGTAAAACCTTCTTTTTACGTTTACTCTCGTAGTTAAAAAATCTGAACTCTTCTAGAGTTCCTGATCTTCTGGTGAGATAATGCATGATGCTACCATCGTTCCTTCTGAGTCT
+
CCCCCC@@?CCBBCCCCCBBBC@@=@BBC=BB@B@BCBB:<8@CCCBB?B?A@A@3929:799:<=>9<?DDD+=B>?@?@-00;0/)/066067,333;;<23333773;43334:4:::9?:AA>BAAA?C;;866777;898?=88.277366,22599?=>>971797::-66;166666'/.6690722288<9978+22555#565786<;:=5>/./..628/559855,25<4775....).555;<:75227:1578?B=C?CAC>AAA=;;
@ATNG8:04981:03712
GATGGTAGTACATGATAGACGACACCTGAAGATCAGGAACTCTAGAAGAATTCAGATTTTTAACACGAGAGTAAACGTAAAAAGAAGGTTTTACAAGTCTCACGTTAACAATATTGCAGCAGTTCGCACACAATCGAAGCGCAGTAAGGATGGCTAGTGTAACTAGCAAGAATACCACGAAAGCAAGAAAAAGAAGTACGCTATTAACTATTAACGTACCTGTCTCTTCCGAAACGAATGAGTACGTGTGCGACGTGTCTCCTACCATCGTTCCTTCTGAGTCT
+
44458=<<;99:///:::;545555.5;:8<<==65.57555655=8:938299445555$55:<966555555)5944444$55.5.6>>+=;;.5556<<?=>=A4998<;:4443988:<265<===A@==>00+00/////;7>56657:;;>955:5:<<:99-33-3:;277333(3:;233333$3;6;99844;<<7;<A::>>@8<:<<B>><=A@@?<A>@A@89::.9<<<=;;00///6666==434@=:==>6:///61338.337;98//
@ATNG8:04981:03729
GATGGTAGCGCACACATAGATACAGTACTCATTCGTTTCGGAAGAAGACAGGTTCGTTTAAATAGTTAATAGACGTAACTTCTTTTTCTTTGCTTTCGTGGTATTTCTTGCTAGTTACACTAGCCATCCTTACTGCGCTTCGATTGTGTGCGTACTGCTGCAATATTGTTAACGTGAGTCTTGTAAAAACCTTCTTTTTACGTTTACTCTCGTGTTAAAAATCTGAATTCTTCTAGAAGTTCCTGTTCTTCTGGAGATACACATGATACTCTACCATCGTTCCTTCTGAGTCT
+
::9959;:4444555:997/////9///::44.4444)44./)//)///::494/555)44)4;;;6;69945554;8==9<<>>>+;;>2665@6666<8<555)59.55549;.559:999939993939::9995405;<:8<///////77::887771///)/:5:+55555;<<<7<<====+>9>6;9;;;(99;;;)555555555:.5555$44455.549<74////)/;5;+//<7;;8;;=9>>;::::::;<=;AACCC=><>@>>@5939180;:0000
@ATNG8:04983:03735
GATGGTAGCGCATATCAGCGCAGCCCAGAAGATCAGGAACTCTAGAAGAATTCAGATTTTTAACACGAGAGTAAACGTAAAAAGAAGGTTTTACAAGACTCACGTTAACAATATTGCAGCAGTACGCACACAATCGAAGCGCAGTAAGGATGGCTAGTGTAACTAGCAAGAATACCACGAAAGCAAGAAAAAGAAGTACGCTATTAACTATTAACGTACCTGTCTCTTCCGAAACGAATGAGTACGTGTGCGACGTGTCTCCTACCATCGTTCCTTCTGAGTCT
+
<=>>9<666===666BA@=>>A;;;0555.5<<??@497;BBAAAA>@@;?;?AC@@@@@,@=BCCBBAAABBB=CC;;;;;*;B=B>BBB9BBDGICCBBCCBB<@;@@=@@@?AB@A@CBCDECCCCBBB@DBBB@A@@@A@@BAJ@F@A?@CCBBBBC@BBBBBB@BC?@@A<>>@??7?99299999(9B?CAABBCBBB>=:=>==5;6;ADCC@CB@;;;C?A?CCC<AAC6::????CAAAAABABBBBBBC==9=A@<=>??D@C@C?CCCCCBAA
@ATNG8:04986:03711
GATGGTAGAGTATCATGTGTATCTCCAGAAGATCAGGAACTCTAGAAGAATTCAGATTTTTAACACGAGAGTAAACGTAAAAAGAAGGTTTTACAAGACTCACGTTAACAATATTGCAGCAGTACGCACACAATCGAAGCGCAGTAAGGATGGCTAGTGTAACTAGCAAGAATACCACGAAAGCAAGAAAAAGAAGTACGCTATTAACTATTAACGTACCTGTCTCTTCCGAAACGAATGAGTACGAGAGAGCACACGTGTCTACCATCGTTCCTTCTGAGTCT
+
@BDB=B;;6CCCBBCDAABBBA@BD=@@B@AAABAA=A<@@BBBCD@BB@C@BAA;;;;;*;=AAB<:9;9>@@9>=99555$5;6;8===2===<=CCB<;;;97:ABB?BBB@BBCBBBCCCCCCFFCCC@BBBB@BECCCC@?<@=A;::;CCBBDBB?BBDCBB?B@=>=?@CBCDE>BAA>ABBBB3AA>>??BCAAAA:<8;:::4:4;>A@@ACBBCBBB@D?CBA<AAA=A???CCAA@AA@>>>BBBCA@A99999?BAB>A=A494:??AAACB
@ATNG8:04990:03740
GATGGTAGGTGCCATGAGTGTATCCAGAAGATCAGGAACTCTAGATGAATTCAGATTTTTAACACGAGAGTAAACGTAAAAAGAAGGTTTTACAAGACTCACGTTAACAATATTGCAGCAGTACGCACACAATCGAAGCGCAGTAAAGGATGGCTAGTGTAACTAGCAAGAATACCACGAAAGCAAAGAAAAAAGAAGTACGCTATTAAACTATTAACGTACCTGTCTCTTTCCCGAAAACGAATGAGTACAGAGAGTACGATATGTCTACCATCGTTCCTTCTGAGTCT
+
ABA?=A;:5;A@:@CCCCCICICB?BBB?BCCBBD@B>AACCBBBBA@>A????88999(78;>@@AAAA998*7=99999(:929399929<>8=>??AA>=>=A:=>=B>>:>=@??>=>AA????DAA<@@9949<<;==777-88=DE=BAA>>>>>:>B@?BA?B?;A66/8=788)8888)8::::;';A;A@@A@>=::/87)7=8:3:3:==:;7;@@<<888)87(5888-9AA==>A@@@>>>??@@@@D@>>>AAAA:::;>;9;=*/*/599<BB???
@ATNG8:04991:03700
GATGGTAGCACACGAGATCTCATCGTACTCATTCGTTTCGGAAGAGACATGTACGTTAATAGTTAATAGCGTACTTCTTTTTCTTGCTTTCGTGGTATTCTTGCTAGTTACACTACGCCATCTACTGCTCGTCGTATGTGTGCGTACTGCTGCAATATTGTTAACGTGAGTCTTGTAAAACCTTCTTTTTACGTTTACTCTCGTGTTAAAAATCTGAATTCTTCTAGAGTTCCTGATCTTCTGGCGCTCTGTCACGTCTGCTACCATCGTTCCTTCTGAGTCT
+
@@AB=?;;6?;;>>BBCCB@CC666;;;<@>?6@<@<4<=9=96;5<<<<<BBC>>:>9BBBC?B?;;9;5449<.44999(9;5:;::4;CBB@BBB?BB@BCCBCG@CCCCCB00/)//------,,,,,,,,,,,78<>A@;<<>><<<?@=?CC@CC@C?CCC;;;CBC?CAAAA7A>B5<<;;;*;?ABB<AACCDCA;;;=@@@@1@BBDD@C?CC?BCCBBAA?AHDCCBCB:;:B?AAA<<;BBBCCCCBA::9?C?@@@@@<@=A<??AABBBB
@ATNG8:04992:03719
GATGGTAGAGAGACTGTAGCGCACCCAGAAGATCAGGAACTCTAGAAGAATTCAGATTTTTAACACGAGAGTAAACGTAAAAAGAAGGTTTTACAAGACTCACGTTAACAATATTGCAGCAGTACGCACACAATCGAAGCGCAGTAAGGATGGCTAGTGTAACTAGCAAGAATACCACGAAAGCAAGAAAAAGAAGTACGCTATTAACTATTAACGTACCTGTCTCTTCCGAAACGAATGAGTACTATGTAGAGCTCTATACTACCATCGTTCCTTCTGAGTCT
+
ABAC@BBCCDCCCCCBCBCECCAAA<BBB@DCCCCC?C?BAAAAAA?CC?C?CBBBBBBB3B@CBBABDCCBAB:A?9::::*:C>C=AAA9CCHAIBBBBBBCC@C?CC?CCC?BBC@@@CEDCCCCBBBB?BCBB?BABBBBAA>A@BAA?ACBCCCCC?CCAABB?BB?BBB>@A@@@9???>?BAAA/>><>878AAA??:>:=ADD7;8;@CCC?BBCAABA;?<?BB>CAA>ACDEBBBB>>AADD@@@>>>?>>>===<?@@@@<@<@=BBB@@>>>
@ATNG8:04997:03705
GATGGTAGACATATCGTACTCTCTGTACTCATTCGTTTCGGAAGAGACAGGTACGTTAATAGTTAATAGCGTACTTCTTTTTCTTGCTTTCGTGGTATTCTTGCTAGTTACACTAGCCATCCTTACTGCGCTTCGATTGTGTGCGTACTGCTGCAATATTGTTAACGTGAGTCTTGTAAAACCTTCTTTTTACGTTTACTCTCGTGTTAAAAATCTGAATTCTTCTAGAGTTCCTGATCTTCTGGGCGCGTATATATGTCGCCTACCATCGTTCCTTCTGAGTCT
+
>4448=>;@<CGECICGGCBBBDCCDCEEECC?@?@<5;?;A7@?AAACB?ABAAA?A>BBBB8B7B====B=<<7;<<<=+<<8;;;;35==B=BCA=@A789BBAC6;7=????><>?B;@<@>>>??BB<@???<@??=>====;;;@@BBB8==A=AA5;5;888<::9758:;=A->3;677777(7:8881889///:;6;8;DFD/?@>==;?6<=;>;;<///17169??==8<888)699<=@>A>?>?<5560589589==A9><@9>@?=88--
@ATNG8:04948:03752
GATGGTAGTATCTGTCTACGAGAGCCAGAAGATCAGGAACTCTAGAGAATTCAGATTTTTAACACGAGAGTAAACGTAAAAAGAAGGTTTACAAGACTCACGTAACAATATTGCAGCAGTACGCACACAATCGAAGCGCAGTAAGGATGGCTAGTGTAACTAGCAAGAATACCACGAAAGCAAGAAAAGAACGTAACGCTATTAACTATTAACGTACCTGTCTCTTCCGAAACGAATGAGTACACACTCTCATATGACACTACCATCGTTCCTTCTGAGTCT
+
:;9=;99B@AA>999=955;><<<B?CA@:?9;9@@?A@BB?:>>>;?<A>>?>@@@?@,?9>=>00/0/66;178::<<<*:>8B299,555.5;99555544644.6::5:><566@@@>@>A@@=?9?:492444:4433-5.444.4444:776)/////3433,377133333(37747777+78,3333.3>99550527896-5-25==96;:::;;=4:4::;189927;;773<<;88<<=?:?88:;;<;<::143===4:6:8<<<444B=
@ATNG8:04948:03798
GATGGTAGCGCGACGAGCGTAGACCCAGAAGATCAGGAACTCTAGAAGAATTCAGATTTTTAACACGAGAGTAAACGTAAAAAAGAAGGTTTTACAAGACTCACGTTAACAATATTGCAGCAGTACGCACACAATCGAAGCGCAGTAAGGATGGCTAGTGTAACTAGCAAGAATACCACGAAAGCAGAAAAAGAAGTACGCTATTAACTATTAACGTACCTGTCTCTTCCGAAACGAATGAGTACGATGAGATCTCGTGTGCTACATCGTTCCTTCTGAGTCT
+
A<AC;>A?>;?;;;<<>CCBAB:;;8;AB=@>AAAA<@>@BCCC@A=@@-0-0>>>ACDD3C<>>BBAAABAA?8;;;;;;;;#9;7<7>@A2=?@<>96;AAA;;6;@CC@CCC=:;94:9=@?A995?@@@?BBBC@BBBC;::C?C?@@@?@@@BBB::6::99@>9;:0.-.).,2::)--//////$/848332779976<285..)/576<<@=@?>:6//)/)/992;::5<;==;;;?3738888;;:=>=;;;@??@@DAA7;7;6;;>>>>;;
@ATNG8:04949:03777
GATGGTAGCTATACGTATATCTATGTACTCATTCGTTTTCGGAAGAGACAGGTACGTTAATAGTTAATAGCGTACTTCTTTTTTCTTGCTTTCGTGGTATTCTTGCTAGTTACACTAGCCATCTTTACTGCGCTTCGATTGTGTGCGTACTGCTGCAATATTGTTAACGTGAGTCTTGTAAAACCTTCTTTTTACGTTTACTCTCGTGTTAAAAATCTGAATTCTTCTAGAGTTCCTGATCTTCTGGATAGCGACGCGATATACTACCATCGTTCCTTCTGAGTCT
+
;;AC?BCBBBB>B@@@BB@CDCC@B@:;;BAA>B;;;;.;A5;4:AACCCB?BA;;;@B?AABC?A?BAABC??=?::88787%9<<BCDD>EBBB>??C?BB@99:DBB?BCCBBB@@8==55516==<<>>><>CCA9<;A><<;AAAAAA;;;>:>?><AD=A=A??@@AB@@;>;:;:1:=B<@@@@@/@BAAA:A>>;:;><<=08778(8;;;@<@<A@<A@@@@@@<?<?@@@@@7:;>:>AA???A>>>?>>>AAAAAA=?=??B:=:<:>??A>>>>
@ATNG8:04951:03778
GATGGTAGTGATACAGATCAGACACCAGAAGATCAGGAACTCTAGAAGAATTCAGATTTTTAACACGAGAGTAAACGTAAAAAGAAGGTTTTACAAGACTCACGTTAACAATATTGCAGCAGTACGCACACAATCGAAGCGCAGTAAGGATGGCTAGTGTAACTAGCAAGAATACCACGAAAGCAAGAAAAAAGAAGTACGCTATTAACTATTAACGTACCTGTCTCTTCCGAAACGAATAGTACGAGAGTCAGAGCAGAGCTACCATCGTTCCTTCTGAGTCT
+
<<BC@BB@A@;;;@@AABBDJBABB<?BB<@@@@@@>A?CBDAAAC?CC@B??=>99:::$76AAB>??BBAAB=ABBBBBA0?@;A5;;;.:BC?CBDIGECA@;@?AA>BCB?BBA@ACCDCCCCCEDDD?BBCC>AABBCCBB?B@B@?>@CBBCCCC@BBBAAA@BB?BBA599???8===;::9999%9A;@???BBBBD>;7;@==9=8<AABB@BCBBBCC?A?A@@9@@@=AAACCCCBBAAAAACCCCCBBAAABB?CBB@B@C?B?BAAAB?>?
@ATNG8:04956:03772
GATGGTAGGACGAGCGTCTGAGAGGTACTCATTCGTTTCGGAAGAGACTGGTACGTTAATAGTTAATAGCGTACTTCTTTTTCTTGCTTTCGTGGTATTCTTGCTAGTTACACTAGCCATCCTTACTGCGCTTCGATTGTGTGCGTACTGCTGCAATATTGTTAACGTGAGTCTTGTAAAACCTTCTTTTTACGTTTACTCTCGTGTTAAAAATCTGAATTCTTCTAGAGTTCCTGATCTTCTGGGCAGACTCTCACACGCCTACCATCGTTCCTTCTGAGTCT
+
@=CC@BED@ABBB@@@BCBBBBBB@BCBCCCCACBBB=BB?B?CABBDCC@CCCBC@B?BCA@>@?BBCCCBBCB>BDFFE1BB@BCCF>ECAB@CCD@CG;;:ACDFADBBBBDCD@CCC?C@CDDDCBBB@BBCC?BBCCBBBDCCBBBBBBC@CBA?BD@C?AACDBBBCD?BBBBB7B<A=ACCCC5CBBBB<BBBECCDA@@4;;;;*;@@AAACACC?CCDCBBB>A?BBBCBC@AACD?GCCCCAA@CCCCCCCACCC?@ABBB=@=@@BBBCCBBA
@ATNG8:04960:03774
GATGGTAGAGTACAGTGTAGTAGACCAGAAGATCAGGAACTCTAGAAGAATTCAGATTTTTAACACGAGAGTAAACGTAAAAAGAAGGTTTTACAAGACTCACGTTAACAATATTGCAGCAGTACGCACACAATCGAAGCGCAGTAAGGATGGCTAGTGTAACTAGCAAGAATACCACGAAAGTAAGAAAAAGAAGTACGCTATTAACTATTAACGTACCTGTCTCTTCCGAAACGAATGAGTACTGTATCTATGTGTGCGCTACCATCGTTCCTTCTGAGTCT
+
@@AD;B;96===@@A@ACCCCDCCB?@AB@BBBB@@>@@CDDCDCC?::5:;?@A@@AAA.?9?AA:99AA9:9,779999;*4B=C:DDD9CDC@B9;;ABBAA?A@DC@ECC@BBBBBBBECCCCIEDBB?B>>>;0..:8..06<8;??7?ABBBBBB@???BBB>AA>9:9499AAA8?<?;;;;;;*;B;=@A;:9A?=;=9>9957<7<;<5949::::4417877333::4<8<@B===BCAABA???A??><<;=5717=;8838)/)///<<=AA
@ATNG8:04963:03752
GATGGTAGACATATCTTACTCTCTGCTCATTCGTTTCGGAAGAGACAGGTACGTTAATAAGTTAATAGCGTACTTCTTTTTCTTGCTTTCGTGGTATTCTTGCTAGTTACACTAGCCATCCTTACTGCGCTTCGATTGTGTGCGTACTGCTGCAATATTGTTAACGTGAGTCTTGTAAAACCTTCTTTTTACGTTTACTCTCGTGTTAAAAATCTGAATTCTTCTAGAGTTCCTGATCTTCTGGTGAGATATGCATGATGCCTACCATCGTTCCTTCTGAGTCT
+
55>D;?CCCCBBBCGDACCCC@AACDFDCB?BCCE>CB?B>@@@ABBB@BCBA@9=900+0=9=;@<9877733,39;;;+<B=@@@@:@::7<?A@?AA589;@>@;AAAAAB;;8;@B=D;@>>>>>>@<A<>>7;;@@@???A@@@@;;;B=;:;;>><@=>>?@>>>??8<<;;<1<<@<@@DEE.>;77<)//7///766;6;;;9)6997:4<8=>8>DD;;;;5;7<<9666///;6;;9@>>>AA@;77=>//,/66069;7717179>==A;77:
@ATNG8:04965:03786
GATGGTAGCGCACACATAGATACAGTACTCATTCGTTTCGGAAGAGACAGGTACGTTAATAGTTAATAGCGTACTTCTTTTTCTTGCTTTCGTGGTATTCTTGCTAGTTACACTAGCCATCCTTACTGCGCTTCGATTGTGTGCGTACTGCTGCAATATTGTTAACGTGAGTCTTGTAAACCTTCTTTTTACGTTTACTCTCGTGTTAAAAATCTGAATTCTTCTAGAGTTCCTGATCTTCTGGACGACGCTCACTGACACTACCATCGTTCCTTCTGAGTCT
+
889@8<<@<@B@BACCCCCCCC@@ACCCDC@A>AFEE>BC@B@CCFBCDE@C;;;B<@=@BBD>B@B;;;BBBCC?BBBBB2AA>?@BE@BBCCACCC?BE6<<:CBC?BBCCCDDF@BBC@C@CBDCB;:;?BBBB>BBBBCDBBBBBBBBBBB@DBB?BA>B<A@@ABBBBA<?;;;092929::;:*:0@@@,00=@?=?9997;@@@+>@=??:>:>C?BBBB99:;A;???@;;5;;;=BB;::BBAAAABBBBBBBBC>@@@AB=@=@>BA;;;AA@
@ATNG8:04971:03759
GATGGTAGCGCGACGAGCGTAGACCCAGAAGATCAGGAACTCTAGAAGAATTCAGATTTTTAACACGAGAGTAAACGTAAAAAGAAGGTTTTACAAGACTCACGTTAACAATATTGCAGCAGTACGCACACAATCGAAGCGCAGTAAGGATGGCTAGTGTAACTAGCAAGAATACCACGAAAGCAAGAAAAAGAAGTACGCTATTAACTATTAACGTACCTGTCTCTTCCGAAACGAATGAGTACGATGAGAGAGCTCTCTCTACCATCGTTCCTTCTGAGTCT
+
CBBB?CCBBCBBBCCCCCCCCBBBD>CCC?CCCC9989?BCDCCCB?BC?C@BBA>====.=>ADA?ACAA998*8?9:;;;*;A>B=@@@8ABFGGCECCCDCC?B?BB@BDD@AAAACBBCCCCBBBBBD@BAAA?CBBBBAAA=B<B??>@CCDCCAA?AAAAAA@CC?>>?<>>CCA>>??;>BBBB3CD@C997AAAA@;@<AAAA7;8;ACCC@BCBBAAA?A?BCC>CBB?BBBBCBBBDAAACAABADB>>>@>>>?<>>>CC@B?B@@AA>>>??
@ATNG8:04978:03759
GATGGTAGGACGAGCGTCTGAGACGGTACTCATTCGTTTCGGAAGAGACAGGTACGTTTAATAGTTAATAGCGTAACTTCTTTTTCTTTGCTTTCGTGGTATTCTTGCTAGTTACACTGGCCATCCTTACTGCGCTTCGATTGTGTGCGTACTGCTGCAATATTGTTAACGTGAGTCTTGTAAAAACCTTCTTTTTACGTTTACTCTCGTTGTTAAAATCTGAATTCTTCTAGAGTTCCTGATCTTCTGGAGATATCATCAGCGAGCTACCATCGACCTCTAGAAGTCT
+
444405<<7<54458:::=?=@:49.45::555.5;<;1;:38344444;;8==>>>>7>7<<6519=@@>9555.55.5====+;99)4455)5555.555.59.5555:;.566<==8<8<;:3979:::;;<<83337-9>>..--.--//77;33-5558==:@:;;;===;;94955555$55:49;===+<<<>>)////////)/:.555&54455.5754.4//////)/39////438:;9=>665;;:455;;555<:::5:::88:7555:<<8<<;3
@ATNG8:04979:03772
GATGGTAGGAGACACGTCGCACACGTACTCATTCGTTTCGGAAGAGACAGGTACGTTAATAGTTAATAGCGTACTTCTTTTTCTTGCTTTCGTGGTATTCTTGCTAGTTACACTAGCCATCCTTACTGCGCTTCGATTGTGTGCGTACTGCTGCAATATTGTTAACGTGAGTCTTGTAAAACCTTCTTTTTACGTTTACTCTCGTGTTAAAAATCTGAATTCTTCTAGAGTTCCTGATCTTCTGGCGCTCTGTCACGTCTGTACATCGTTCCTTCTGAGTCT
+
@@AC@CCB?CBBBCBBBCCCAABCCCCCCCCC>CCDE>BB@C@BB@BCDD?BACCC?A@CCCC@D<A@BBBBCCF@BBBAA2@A>ABBB>BCBB>BBB=BC<@@ADBB?BBBBBBBB>A?A;><@>>>=;;;;A>>>7;;>>>??@AAAAA=>>?=<=<>??<?<@@@@A@@>>;>@@AA5A<@:88888(8>///)//////===A<AA@A/@@@??=@<??<;;;A>>><@8;;@@@@9==A;A?>>>??@@CAA888:BB@???@C@C@B?CCCCCBAA
@ATNG8:04983:03769
GATGGTAGTGCACACATAGATACAGTACTCATTCGTTTCGGAAGAGACAGGTACGTTAATAGTTAATAGCGTACTTCTTTTTCTTGCTTTCGTGGTATTCTTGCTAGTTACACTAGCCATCCTTACTGCGCTTCGATTGTGTGCGTACTGCTGCAATATTGTTAACGTGAGTCTTGTAAAACCTTCTTTTTACGTTTACTCTCGTGTTAAAAATCTGATTTCTTCTAGAGTTCCTGATCTTCTGGGTGTATCAGCGAGTATCTACCATCGTTCCTTCTGAGTCT
+
55>E;CBCCCCCBBBBCCGCCCBBBDDDCCBB?BCCC>CC@C@BBCCEFC?BBFDD?B?BDDC?B@BBBBBBBEE?@???>0>C<A@DD=CBAB?BDCBCC;;:@BCD@CCCCBBBB@BBB@C?CCCCBBBC?DCCC@CAAAC@@@CCCCBBBBB?CBB@BC@B?BCCBBBCBB?B@@@@7?>B;:::;;*;AAAC>CBCEGHFBAA>AAAB2BACD;;;0;A?CCDDDCD?C?BBBCCC@CABB=BBBBCECCCCCBBCBCCCC?BBBAB?A?B@CDDDDD>>
@ATNG8:04989:03794
GATGGTAGTACATGATAGACGACACCAGAAGATCAGGAACTCTAGAAGAATTCAGATTTTTAACACGAGAGTAAACGTAAAAGAAGGTTTTACAAGACTCACGTTAACAATATTGCAGCAGTACGCACACAATCGAAGCGCAGTAAGGATGGCTAGTGTAACTAGCAAGAATACCACGAAAGCAAGAAAAAGAAGTACGCTATTAACTATTAACGTACCTGTCTCTTCCGAAACGAATGAGTACGTGTGCGACGTGTCTCCTACCATCGTTCCTTCTGAGTCT
+
7//06=8@@ABC;;9BB9;;BCBBB@CCB>A@A;;55:5:>>=?8838<18-3?;;<===+=9<A@HBBBABCC=BAAABC7@@<A5;;;&999<>AA@A;;;;4;;??;?=?9@@=<@@@@@@BB;;;BB?A;;;=@BBBDEEC@GACAA>ABCCCCBC@CBBCCG@BB?BBD@DBBBB;B:959ADAD3??<>A@ABBACB?A;??AB=B;>>BCD?ABB@???9@5;;B<B??<?@@@@@998<7773;;788B???>57368978?>B@B@CAAABAB?
@ATNG8:04994:03753
GATGGTAGTGTCAGTGCGCGTCGTCCAGAAGATCAGGAACTCTAGAAGAATTCAGATTTTTAACACGAGAGTAAACGTAAAAAGAAGGTTTTACAAGACTCACGTTAACAATATTGCAGCAGTACGCACACAATCGAAGCGCAGTAAGGATGGCTAGTGTAACTAGCAAGAATACCACGAAAGCAAGAAAAAGAAGTACGCTATTAACTATTAACGTACCTGTCTCTTCCGAAACGAATGAGTACACATCGCTCGTGTCGTGCCTACCATCGTTCCTTCTGAGTCT
+
@@;;54999:;;CBCCC6;9=<<BC@CCC@CDCEBB>B>BAA@@@A?@@=@ACC@@?AAA2B????AA@>@9::2:BCCHDD5DD=@5;;;.;CC@CAA@A@=:;69:>A=B@@>@AAACCCCCEJL@@ABB?CBBA@BBAABB::8;?BAA?BCCCCCCC?BBEAAA=AB:??A=@@:::,877157??A/??:?>?>;>>6718:=;:9399<<ABA=@@999?>8<:=??8?@@<???AAAAA@@<:6//6//.44--..(.35/577772727499977.--
@ATNG8:04996:03757
GATGGTAGGACGAGCGTCTGAGAGGTACTCATTCGTTTCGGAAGAGACAGGTACGTTAATAGTTAATAGCGTACTTCTTTTTCTTGCTTTCGTGGTATTCTTGCTAGTTACACTAGCCATCCTTACTGCGCTTCGATTGTGTGCGTACTGCTGCAATATTGTTAACGTGAGTCTTGTAAAACCTTCTTTTTACGTTTACTCTCGTGTTAAAAATCTGAATTCTTCTAGAGTTCCTGATCTTCTGGTATACACACTCGCTCGCTACATCGTTCCTTCTGAGTCT
+
A<<B?BBB@BBBBBABABB@@ABC@CDCCC;;8;A@A=AC?C@CCCCBBB@BBC;;5:9@AAB?CACCCCB;;:@;@A???,::44444)99;>@CDD?BA<9;;:;@;@BCCCA@A@CBB?B?BCCCCDCB@BBBB@CBBBF;;;CBBBBDDDCAA@A?BB>A>AABBBCDJC>A<;;<.;>C=A@A@A.;;CCC=C<<;A99954.4444$49955.45:?=BBBCCBC@D@BABBCC>@?B?BBBBBBBCGDDDAAA;;;??@CBCC?B?B@CCAA0000
@ATNG8:04996:03770
GATGGTAGACACGTGTGCTCTCTCGTACTCATTCGTTTCGGAAGAGACAGGTACGTTAATAGTTAATAGCGTACTTCTTTTTACTTGCTTTCGTGGTATTCTTGCTAGTTACACTAGCCATCCTTACTGCGCTTACGATTGTGTGCGTACTGCTGCAATATTGTTAACGTGAGTCTTGTAAAACCTTCTTTTTAACGTTTACTCTCGTGTTAAAAATCTGAATTCTTCTAGAGTTCCTGATCTTCTGGAGATACACCATGATACTCTACCATCTTCCTTCTGAGTCT
+
89<<+4494999=;;666=@955<66556<@@=@AAA<AA=A<;95@<@A9@@?98-713889174///997;7@:=:;;;$//6(//6618:8846//(/>)///977,3387:=??;???;?;?@@@@<<;,--=--)-676888:::==A?>@?;>>@<><:>::<<552778.52222&206.55666'5.5...'.33.-----64;;;;)35558383983877755649,//879:89994853962--)-56989///99;3852504(-(--233333
@ATNG8:04949:03800
GATGGTAGCTCTGCTCTGACTCTCGTACTCATTCGTTTCGGAAGAGACAGGTACGTTAATAGTTAATAGCGTACTTCTTTTTCTTGCTTTCGTGGTATTCTTGCTAGTTACACTAGCCATCCTTACTGCGCTTCGATTGTGTGCGTACTGCTGCAATATTGTTAACTTGAGTCTTGTAAAACCTTCTTTTTACGTTTACTCTCGTGTTAAAAATCTGAATTCTTCTAGAGTTCCTGATCTTCTGGGTGCGCTACAGTCTCTCTACCATCGTTCCTTCTGAGTCT
+
;9;E?CBBBAABCCCCCBBCECDBBBCCCCAB?ADDD=BA?A?CDDCBBB@DDCCB?B?BCBB@C@BBCCCCCCC@CDDGE1BC?BCCL>BCBD@CGF@BB:;;BBCCACCCBABCD@DDD@C@DCCCD@@@@CDDD@GBBBBCCCBAACCCCCC?BCC@CC@B?BB@BCBBBA>BBBCC:B>A=AABBB2BBAAA9AAA;::@@AA>ACCC3@@@@A=A?::59ABB???@C?BBEBB=18888*9;;==@@AE888@?>>7675:///;7=7<799=?>>>>
@ATNG8:04954:03837
GATGGTAGAGTATCATGTGTATCTCCAGAAGATCAGGAACTCTAGAAGAATTCAGATTTTTAACACGAGAGTAAACGTAAAAAAGAAGGTTTTACAAGACTCACGTTAACAATATTGCAGCAGTACGCACACAATCGAAGCGCAGTAAGGATGGCTAGTGTAACTAGCAAGAATACCACGAAAGCAAGAAAAATAAGTACGCTATTAACTATTAACGTACCTGTCTCTTCCGAAACGAATGAGTACACATCGTCGTGTCGTGCTACCATCGTTCCTTCTGAGTCT
+
A>AB@BBBBCDCCDCABADDBBABB?BCC?B@@@999:?ABCABBC@DD=B@BDC99999*:>BCHBDIEDBBB>CBBDCFCC*BA=A4;;;*:A@;@@A@CCC@?=@?BC>BBB?BBBBBBBBCCCCBCCCC?CCCC>A@BBBABB?B=B?@<@CCCBDDC=@@AACA?A??BBB>@?777)9>>;99999(:@=ABBCCCA?@00,09;;)/+/>DBB@CAA@@BA?B@CCC=CA@>ABCCBCAAAAAACBBBBCBCC@@?BCF@BABBD?B?A?BBBBBBBB
@ATNG8:04960:03814
GATGGTAGTATAGAGCTCTACATAGTACTCATTCGTTTCGGAAGAGACAGGTACGTTAATAGTTAATAGCGTACTTCTTTTTCTTGCTTTCGTGGTATTCTTGCTAGTTACACTAGCCATCCTTACTGCGCTTCGATTGTGTGCGTACTGCTGCAATATTGTTAACGTGAGTCTTGTAAAACCTTCTTTTTACGTTTACTCTCGTGTTAAAAATCTGAATTCTTCTAGAGTTCCTGATCTTCTGGCGCGTATGTATGTCGCCTACCATCGTTCCTTCTGAGTCT
+
BABE@ECCCAABCCCDCCCCFDFCBBBBBD::7:BBB<BE@C?CCBBCCA?AA?@B>B>BBBC>A<ABBAAABCC;;;;=;.?A?BBAA9:??C>BBB>BB<@@BBBB?B;;;>>>>;@AA5<8<A>>>AAA;AA>>:==?>>>A=???AA@@>?;?A?:>>;?;?>>>@A>>>7<=@@@5@;>;>@>@>.;<7982:?>>@>=9<;6;<;<.=<==A<A<AA<A?>>@@@<A<AA>>>A:=<A<<=>???A>>>AA@@@@;99;6;666=7=7=7==???A>>
@ATNG8:04962:03836
GATGGTAGCTCACGTACGTCACACGTACTCATTCGTTTCGGAAGAGACAGGTACGTTAATAGTTAATAGCGTACTTCTTTTTCTTGCTTTCGTGGTATTCTTGCTAGTTACACTAGCCATCCTTACTGCGCTTCGATTGTGTGCGTACTGCTGCAATATTGTTAACGTGAGTCTTGTAAAACCTTCTTTTTACGTTTACTCTCGTGTTAAAAATCTGAATTCTTCTAGAGTTCCTGATCTTCTGGGTGTATCAGCGAGTATCTACCATCGTTCCTTCTGAGTCT
+
45==7;;;4445;::B;9;BBB@A@CAAAICC@CDDG>CCAC?;;;FEEE@CC@;;5:;?BAA>A@CBCBBA@@A<:::9:(3?>AB<C5@ABB?BCC?CC>BABB>><>BCCCCCC?C@A:>:>>>>>>>?<???A<@@@A@???@@A@@==>A=A@@7;;;@<??@A>>>>=:=????3>:=9:::::*:===>5=====>@>>><BCCF/>;;;?=B=@?<@@??>;;6;;@@=>=B7::??8:::?A<=88;>///=677>:==;<<9=;A=@?===>>>
@ATNG8:04968:03828
GATGGTAGTGTCATATGAGAGTGTGTACTCATTCGTTTCGGAAGAGACAGGTACGTTAATAGTTAATAGCGTAACTTCTTTTTCTTTGCTTTCGTGGTATTCTTGCTAGTTACACTAGCCATCCTTACTGCGCTTCGATTGTGTGCGTACTGCTGCAATATTGTTAACGTGAGTCTTGTAAAAACCTTCTTTTTTACGTTTACTCTCGTGTTAAAAATCTGAATTCTTCTAGAGTTCCTGATCTTCTGGGATGTGTGCGCAGTGCCTACCATCGTTCCTTCTGAGTCT
+
A<@DAEAACB@?@BBBCCCCBBBCC@@@AA;;49AA@=BC?B?@@;;6;>9<CC;;758;?<@8B?BBAAA;;4:>:>@@@@2:;;6;?<@8=BCB<@9;65@:?AA@CD?BBBBBBCEACBB<@=@ABBBBBA?AAAA?BBBAAACCBAA@BBBBB?BBCALD@F@@AC;;<BCC>C;;;;;*;=A=AAAAAA)::ADC:@:;9999:6;:>>>@+<999?:?9BC>@A;;;;@;@;@ACAAA6:0<<5<0000AABCA?999><@@C?BCCCD@CAC@CCBCCBAB
@ATNG8:04979:03811
GATGGTAGCGAGCGAGTGTGTATACCAGAAGATCAGGAACTCTAGAAGAATTCAGATTTTTAACACGAGAGTAAACGTAAAAAGAAGGTTTTACAAGACTCACGTTAACAATATTGCAGCAGTACGCACACAATCGAAGCGCAGTAAGGATGGCTAGTGTAACTAGCAAGAATACCACGAAAAGCAAGAAAAAAGAAGTACGCTATTAACTATTAATGTACCTGTCTCTTCCGAAAACGAATGAGTACAGAGAGTACGATATGTCTACCATCGTTCCTTCTGAGTCT
+
@:@B@BBBBCCCCBABCCDDDBBCC@CBB?BCCCBB>A>ABBCBCA?BC>A>AACDDDDD5C?BBBCCCDDCCC>CCBBCCB1CC?B?BDF;CBB?BCBBDCC@?<A@EE@BAA>AACCBBBBBCBCCBB@A:?@998;CBBBC::8;@CAA?AEBBBCCB?BBBD@?<@@<@@@;>>9:::-:?@;>@@@@@'??:?:9:BG@>;0.,.:::*.*/66;;5@@?>=;90818888)8<<:=>>>ABBBAAA@;;;??@@@@@B@@@?<@::;?9=9=<@A?@@;;:
@ATNG8:04981:03804
GATAGCACGAGTCACTCATATCCAGAAGATCAGGAACTCTAGAAGAATTCAGATTTTTAACACGAGAGTAAACGTAAAAAGAAGGTTTTACAAGACTCACGTTAGCAATATTGCAGCAGTACGCACACAATCGAAGCGCAGTAAGGATGGCTAGTGTAACTAGCAAGAATACCACGAAAGCAAGAAAAAGAAGTACGCTATTAACTATTAACGTACCTGTCTCTTCCGAAACGAATGAGTACCTCTCAGACGCTCGTCCTACATCGTTCCTTCTGAGTCT
+
?@@BBBABBCECCCCCCCCCCB@CCC@CCCC@@;A=@@BBBBB?BC@D?CCCCCCCC3B?BBB@@@CCCCD>BA;;;;;*;B>C<AAA9ACC@CBBBCCC@@=@BCC@CCC@CCBCCCCBCCCCCCCAA@BC>><?BBABBBB?B@BAA>ABBBBBBB?BCCBBB@BB?>>><>>B@>1=::488778(8=:>888@AA??;@;>>>><>;=@BAA>ACA@@BB<?=?BC=B@?=?EBBBBB?AAACDAAAA@=>>AA:==??>AAB?B>C@BBB>>>>>
@ATNG8:04981:03815
GATGGTAGACATATCGTACTCTCTGTACTCATTCGTTTCGGAAGAGACAGGTACGTTAATAGTTAATAGCGTACTTCTTTTTCTTGCTTTCGTGGTATTCTTGCTAGTTACACTAGCCATCCTTACTGCGCTTCGATTGTGTGCGTACTGCTGCAATATTGTTAACGTGAGTCTTGTAAAACCTTCTTTTTACGTTTACTCTCGTGTTAAAATCTGAATTCTTCTAGAGTTCCTGATCTTCTGGTGTCTGATCTGTATCACTACCATCGTTCCTTCTGAGTCT
+
@:@B?BCCCCCCCCCBBCCCCBBBCC@A@CBB?ACCD=A@=@?BBBBBBB>BAAAB>B>BAAC?C>BBB??@BBC<77888(9?9>778'2<<?7=@B?BC699ABCB=?>>A>>>@:===;A;?>>>>>;;7;?>=9<<<>8::AA@@@A@@>A;AAA=??:?8<<>@>BA>>;===>>/=18189@>>,=;666)------787:-665'2999;6;68818=;>3--)-)--77;;-//<7<737///==:;>>>>@AABB;????A=B<A6776:99:;
@ATNG8:04986:03838
GATGGTAGCGCACACATAGATACAGTACTCATTCGTTTCGGAAGAGACAGGTACGTTAATAGTTAATAGCGTAACTTCTTTTTCTTGCTTTCGTGGTATTCTTGCTAGTTACACTAGCCATCCTTACTGCGCTTCGATTGTTTGCGTATGCTGCAATATTGTTAACGTGAGTCTTGTAAAACCTTCTTTTTACGTTTACTCTCGTGTTAAAAATCTGAATTCTTCTAGAGTTCCTGATCTTCTGGCTCTCGTAGACAGATACTACATCGTTCCTTCTGAGTCT
+
::97277///:/66>@@@@C?>>=B@@;544938444)5=9?:>>@666<9;555;8:)////)/39;79:54.4:055>>>$54.48880556<6<<<,//499<>>@;;;;;555<8;;;:>0666595558<<::7555)59;556==>>==8;6616A6;6;@A999;A@=@9999458>;;;===)65<;;)99959:::::8<<<<):555<8<8<<9<;?588=4:5=88888-33;.4444448::<;;555445=;;;;;94917,3333/8//
@ATNG8:04987:03830
GATGGTAGCACGACACGACGATGTGTACTCATTCGTTTCGGAAGAGACAGGTACGTTAATAGTTAATAGCGTACTTCTTTTTCTTGCTTTCGTGGTATTCTTGCTAGTTACACTAGCCATCCTTACTGCGCTTCGATTGTGTGCTTACTGCTGCAATATTGTTAACGTGAGTCTTGTAAAACCTTCTTTTTACGTTTACTCTCGTGTTAAAAATCTGAATTCTTCTAGAGTTCCTGATCTTCTGGACGACGCGCACTGACACTACCATCGTTCCTTCTGAGTCT
+
88:@069B=@:;5=@;?A>A<BCCBCBBBC;<5<AAA;@EADACBEBCCB@DC@??9@5::<<7;<:>CB?A88;487788)776>999(3<<>=BBB?BB=??BB??<?BBBB@@@:>=D=C<>>;;;=>?=@@@@;??CCCCA<AAA@@@ABB:=;;5;>;?<@@B==>@AB6;;===2=:?;@@@@@.;<>DD:?;;888;;@@;<@@@,@///6064<<6=AA;;;A=A<@@@???<??B=@A>>;;;???;;;>==??==:=;;;>:>;@<A;;;@A?>
@ATNG8:04991:03807
GATGGTAGGACGAGCGTCTGAGAGGTACTCATTCGTTTCGGAAGAGACAGGTACGTTAATAGTTAATAGCGTACTTCTTTTTCTTGCTTTCGTGGTATTCTTGCTAGTTACACTAGCCATCCTTACTGCGCTTCGATTGTGTGCGTACTGCTGCAATATTGTTAACGTGAGTCTTGTAAAACCTTCTTTTTACGTTTACTCTCGTGTTGAAAATCTGAATTCTTCTAGAGTTCCTGATCTTCTGGTGTCTGATCTGTATCACTACCATCGTTCCTTCTGAGTCT
+
@>AB?BCB?;66>>>>BB=BBCFD@CCBBCCGAGCCC>CD@C@BBBBBCDADCICB?B?BB@=0949@>99///:6:<;;;+//+6;<>6>><;=@??;=@49;ABBJ@DBBCGBCB?BCCAD?BCA@@CBA<@@@@?CCC;;;BEDCCCDBBBC@AA@@BB?B@CBBBBBCBB@BCCCC9A;A;::;;;*;?@AA:BAA@B@994939999+999><8<?CC@CCC@@@A<?9?C@??A?BBC@CCCBBBCCCCCABBC<<;@@:@9:9>;>9?;?@@@A@BB
@ATNG8:04999:03228
GATGGTAGTCTCAGATAGTCTATAGTACTCATTCGTTTCGGAAGAGACAGGTACGTTAATAGTTAATAGCGTACTTCTTTTTCTTGCTTTCGTGGTATTCTTGCTAGTTACACTAGCCATCCTTACTGCGCTTCGATTGTGTGCGTACTGCTGCAATATTGTTAACGTGAGTCTTGTAAAACCTTCTTTTTACGTTTACTCTCGTGTTAAAAATCTGAATTCTTCTAGAGTTCCTGATCTTCTGGAGATATCATCAGCGAGCTACCATCGTTCCTTCTGAGTCT
+
@:958=66;DCCDDDCCCAAACC;;;B@CC@@=@BBB=DC@C@CCCBDDD@DCCCC?C?BB@@<?;?;>>>@>BB>AAAA@0;;6;ACB<ABAC?CAA=@B6;:AAAB@BBCDBBBD@BBB>@>BHDCCCA@?@BBD?CABABBCCBBA@;;;BB@;<<?AC<@<@::9@=@@@;=::9:*95@=@CFEF1BB;;;0:;C<;;A@@B=@@@@,?;;;@>A=@@?BBCBBAA?A?AABBBB@BEGADBCBBC@@@A@CCCCDDCCE?AACBB?B@D=A@B@@ACB
@ATNG8:05006:03209
GATGGTAGTACATGATAGACGACACCAGAAGATCAGGAACTCTAGAAGAATTCAGATTTTTAACACGAGAGTAAACGTAAAAAGAAGGTTTTACAAGACTCACGTTAACAATATTGCAGCAGTACGCACACAATCGAAGCGCAGTAAGGATGGCTAGTGTAACTAGCAAGAATACCACGAAAGCAAGAAAAAGAAGTACGCTATTAACTATTAACGTACCTGTCTCTTCCGAAACGAATGAGTACTATGTAGAGCTCTATACTACCATCGTTCCTTCTGAGTCT
+
9::>?CBBBCCCDDCBBBBC9;:AB?BCC@CICBBC=@<@BCCCCB?BB?B>BABBCDDD5B@BCCDCDCFCCC>CCBBBBB5AA<@=BBB<BCHADEECCCCBA?A?CC@DCC?BCCBB@ABBCCCBCDDDAGDBB?BBCCBBBB?B@CA@=ACBBCBBC@DDCCCC?CC?CAD@BB?>=8???=ACDDC3BB?B?>>BCAAA<><?CCD>@=>DFAA>@B@@@BB?C@CDE>FAA?ABBAAADCCAAABBBCBBBBBCBBBBB@A::;C?A;>7:8A888@@
@ATNG8:05008:03223
GATGGTAGCGCATATCAGCGCAGCCCAGAAGATCAGGAACTCTAGAAGAATTCAGATTTTTAACACGAGAGTAAACGTAAAAAGAAGGTTTTACAAGACTCACGTTAACAATATTGCAGCAGTACGCACACAATCGAAGCGCAGTAAGGATGGCTAGTGTAACTAGCAAGAATACCACGAAGCAAGAAAAAGAAGTACGCTATTAACTATTACGTACCTGTCTCTTCCGAAACGAATGAGTACGATGAGTCTCGTGTGCTACCATCGTTCCTTCTGAGTCT
+
@=BB?BABBC@@@EJB@?BDDDAAA=AEC@CCCC::8;:;;BCBBB@DD?B?BBBBBDEE3B?CDEBBBBCAAB<BBABCBB5BB?C>BBB:BBD@B<::DBA@@8?=<;5;@A>AABBBBCCC;;;B@@AB>@?:;49=>;0000*/)//9.6>>=@BBC?BABCCC?BB>@@?10...)---055555'//*38<A@B<===@=AAAB?B??CBB?BA;;;AA>A?A@?9@::5:AAABBCCDBBAA??::9?A@AABBB=@???A>A@F?BB9:9BCD
@ATNG8:05008:03236
GATGGTAGAGAGACTGTAGCGCACCAGAAGATCAGGAACTCTAGAAGAATTCAGATTTTTAACACGAGAGTAAACGTAAAAAGAAGGTTTTACAAGACTCACGTTAACAATATTGCAGCAGTATGCACACAATCGAAGCGCAGTAAGGATGGCTAGTGTAACTAGCAAGAATACCACGAAAACAAGAAAAAGAAGTACGCTATTAACTATTAACGTACCTGTCTCTTCCGAAACGAATGAGTACTGCGTCTCACTCTCGCCTACCATCGTTCCTTCTGAGTCT
+
55<C@BCAACDDEBAABHGICCCFA:9;@BA@B@@=@@BAABBBB?BB?A@AAA99999(99@=<?<<C888<677:4444$5:5:.555&5994;>>@<>>;?<??@@;@A@=AAAABCBBBAAA<;;@@=B@>@:?>>@>>@B?B>A:9.4=99=9<>:??=>9919=:7747======/4414===?+==6888999975.2525599<:85?;;073444884<.33=6;;76;;8;;8796;///68889988;<6::=8;8833-3-3-3<;;;837
@ATNG8:05012:03214
GATGGTAGTGTCATATGAGAGTGTGTACTCATTCGTTTCGGAAGAGACAGGTACGTTAATAGTTAATAAGTCGTACTTCTTTTTCTTGCTTTCGTGGTATTCTTGCTAGCTTACACTAGCCATCCTTACTGCGCTTCGATTGTGTGCGTACTGCTGCAATATTGTTAACGTGAGTCTTGTAAAACCTTCTTTTTACGTTTACTCTCGTGTTAAAAATCTGAATTCTTCTAGAGTTCCTGATCTTCTGGATAAGCGACGCGATATACTACCATCGTTCCTTCTGAGTCT
+
9::@=A>;?666<?;;@@?>>>>=<5549>4405==<4;;8<8;;>A66669<955.5.5::;.9.5:.55:;;;;=:=?@@@+667400@,//::39;949:.55<:>@A799BCBBAB@CBB?B@CCBB;;;C9;<CC@D;;9CC;;9CDDCCCCD?BBB?BB@B@BDBBC@@DDABBBCC9;8;@@@AAA0AAACC8<000<<@@>A5;;;;*;>=00+0:>=8=?@@?AC;C;C>>969499>2:9929>@@999@<<;??@>:>9999?@;>:?299=499@A
@ATNG8:05013:03202
GATGGTAGGCGAGAGTGAGACGCAGTACTCATTCGTTTCGGAAGAGACAGGTACGTTAATAGTTAATAGCGTACTTCTTTTTCTTGCTTTCGTGGTATTCTTGCTAGTTACACTAGCCATCCTTACTGCGCTTCGATTGTGTGCGTACTGCTGCAATATTGTTAACGTGAGTCTTGTAAAACCTTCTTTTTACGTTTACTCTCGTGTTAAAAATCTGAATTCTTCTAGAGTTCCTGTCTTCTGGCGCGTATGTATGTCCCTACCATCGTTCCTTCTGAGTCT
+
8::B@DCC?CCBBBCCCCCCCCCCCCCCFCBB?BBDD=BB?C?CBCCDCC?CBC??<@=@?CCAC?BBAAAABCC?BBCDD3AB?BBBC>BBBB?BBB=BB=BBBBBB?BABBBCB@;?>>9>;A>>>===><>BA?9==>:::B@@@AA?>??A<:;:=AA<A;??AAABB??;>;;;;1;=B=@?BBA/A@>>=1;;;888;:;?=@@@@/@???A=C6;;=BBCE>>>=?<?B?;95;//,/888>?:;;>AABCC;>??<A:::A;A;A;AAA>=;;;
@ATNG8:05014:03234
GATGGTAGGAGACACGTCGCACACGTACTCATTCGTTTCGGAAGAGACAGGTACGTTAATAGTTAATAGCGTACTTCTTTTTCTTGCTTTCGTGGTATTCTTGCTAGTTACACTAGCCATCCTTACTGCGCTTCGATTGTGTGCGTACTGCTGCAATATTGTTAACGTGAGTCTTGTAAAACCTTCTTTTTACTTTACTCTCGTGTTAAAAATCTGAATTCTTCTAGAGTTCCTGATCTTCTGGGTCTACGCTCGTCGCGCTACCATCGTTCCTTCTGAGTCT
+
A<=D@CCC@BBBBCDBBBCDCCDCBCBBBC::9;BBB=BC?B@BBBCCBB@BCB@?<@?BBCC@C?CCCAA??AC?BBBBB2@?>AABE>CBBB>BCB>@@;==>CCC?BBAC@??A>@@A7=7=AC@?;;;:@@>>:>>BBA@???@@@A?><><AA?;@>:><@@@?AAAAB;>:9:8/:08199888(8=>=9@@@????>::18888(6>>>@=D=AA=BA??>>><A=???B@@<@@A@:?@@@@@?>?D@@>>>>>>D:??AAA<A<A;>99=///6
@ATNG8:05017:03235
GATGGTAGTATATCGCGTCGCTATCCAGAAGATCAGGAACTCTAGAAGAATTCAGATTTTTAACACGAGAGTAAACGTAAAAAGAAGGTTTTACAAGACTCACGTTAACAATATTGCAGCAGTACGCACACAATCGAAGCGCAGTAAGGATGGCTAGTGTAACTAGCAAGAATACCACGAAAGCAAGAAAAAGAAGTACGCTATTAACTATTAACGTACCTGTCTCTTCCGAAACGAATGAGTACGAGAGAGCACACGTGTCTACCATCGTTCCTTCTGAGTCT
+
<89A9<@BBBC6:9EDA@ACCBBBC@CBB8;:CBBB@B@CCBBBDB?AA>A>@A@;;;;;';<BABBBCCD::837>9::;;*;A<@5999&9@@=BAABCCBHDAEA@A=@AA=@@DCCABAJBAAABGDC@BBAA>A@??@AA@=A?A;;8;BBBBBBC?DAACCD@BB?BBA>AABBB>BBB?CBBAA/??9?;;;>>>>>:<8=A;;6;=?>BBB@D???A::8:?BAD>B::5:???AAA@9:9CCAABA??<>;9<955.5777A8=8>9?@B@@@@?
@ATNG8:05018:03201
GATGGTAGTGTCAGTGGCGTCTCCAGAAGATCAGGAACTCTAGAAGAATTCAGATTTTTAACACGAGAGTAAACGTAAAAAGAAGGTTTTACAAGACTCACGTTAACAATATTGCAGCAGTACGCACACAATCGAAGCGCAGTAAGGATGGCTAGTGTAACTAGCAAGAATACCACGAAAGCAAGAAAAAGAAGTACGCTATTAACTATTAACGTACCTGTCTCTTCCGAAACGAATGAGTACTACTCTCAGAGACACACTACCATCGTTCCTTCTGAGTCT
+
;?@B?CBBBBCDCCBB>BCCBAD@CCC@DDCBBB:C?CCCAACC@CD>A>AAA;;;;;$97@CCCBBCA???9=B:;;;;);B=B4;;;.;@A?BBABCCCCC?B@BB?BBB?BBBBBBCCAAACBA=<=8<B??<?@@@@BBC?B>AAB@BBBCBA@@>A?:;CC@CC?CBC?AABBC;B??;?ABBB3BF@C>?@CB???>B=AAAB?@=BBBBB?>>>BB@?;?=BBB9?BB?>;;@000000@@BBBBACCCCDCBA??;?AABD?B?B?BBAAAAAB
@ATNG8:05023:03230
GATGGACGAGCGTCTGAGAGGTACTCATTCGTTTCGGAAGAGACAGGTACGTTAATAGTTAATAGCGTACTTCTTTTTCTTGCTTTCGTGGTATTCTTGCTAGTTACACTAGCCATCCTTACTGCGCTTCGATTGTGTGCGTACTGCTGCAATATTGTTAACGTGAGTCTTGTAAAACCTTCTTTTTACGTTTACTCTCGTGTTAAAAATCTGAATTCTTCTAGAGTTCCTGATCTTCTGGATATAAGTGACTCGTGCTACCATCGTTCCTTCTGAGTCT
+
@@@C@BBA;ABBBBBCCHFD@BCCCCBB@AABE?CC?B?CCCCCBA?BBDAA=@?BBBB>C>BBBBBBCCC??>?>>0=A?CBBA<ABBC?AAC@CC588>?BB?BACBBBCC>AAB>B>BBBBBBBB@BBBC>AABBB@AA@@@@@A@@><<===BB<?:>>A@@@@??:?<9<<2=:>;????@/?BABB:B;:;AAB??>5::9:+:>>BC@C@BB?BBBBABA;><>AC@@@9>>?=@BABB????BBBAAAABBCD?BBBBB@B>B>BBCBBB@@
@ATNG8:05029:03213
GATGGTAGACATATCGTACTCTCTGTACTCATTCGTTTCGGAAGAGACAGGTACGTTAATAGTTAATAGCGTACTTCTTTTTCTTGCTTTCGTGGTATTCTTGCTAGTTACACTAGCCATCCTTACTGCGCTTCGATTGTGTGCGTACTGCTGCAATATTGTTAACGTGAGTCTTGTAAAACCTTCTTTTTACGTTTACTCTCGTGTTAAAAATCTGAATTCTTCTAGAGTTCCTGATCTTCTGGTTAGATATGCATGATGCTACCATCGTTCCTTCTGAGTCT
+
8<>D@CCCCCCCBBCCBCDDCABBCCBBBCCB?BCCC=CC?C?AAABCBC@CBBBB?B?BCCC>B?BBBBBBBBB?BBCDC2AA?CCBA:A==>?CBB@BC?>>>BBB?A??>>>>=:@AA9=9=A>>>:8:<AA><9=AAA@@@>@>CC>><==7;<<<==:=<AAA?AAAAA9=8887)8:@:88888(8@9;:2:89///><;<18888(5::;B=B<??;?A@B???;?;>ABB>>:==@<@<@AAAA@@@AAAA>==?@@<>>>>A<@<?<A??AA<;;
@ATNG8:05030:03249
GATGGTAGTATATCGCGTCGCTATCCAGAAGATCAGGAACTCTAGAAGAATTCAGATTTTTAACACGAGAGTAAACGTAAAAAGAAGGTTTTACAAGACTCACGTTAACAATATTGCAGCAGTACGCACACAATCGAAGCGCAGTAAGGATGGCTAGTGTAACTAGCAAGAATACCACGAAAGCAAGAAAAAGAAGTACGCTATTAACTATTAACGTACCTGTCTCTTCCGAAACGAATGAGTACATAGATATACGTATAGCTACCATCGTTCCTTCTGAGTCT
+
:59@8=BBAACBBACCAAABCAAAIAHBB?BDCCCC@C@CCCCCCC?BB?B?BCCBBDDD3C@BB?@ACCCBBB>??@CEDD5A@=B?BBB<BCCACCCCCCCBB@D@BB@BCE?BBBCCCCCCCBBBCBAB@BCCC>@@A@A@AB?B?C;;;;CAAACCC?AAAABB?BC?>>?399<==5=<<8=@@@@2@@=@9:8???@@<@=@@AB;><>BEAA?ACBAAAC@B?BCE=BBB@BBBBBBBBBBAAACCAA?@?AAAC@:;7;=>=F?@;?=AEBA@;;;
@ATNG8:05035:03233
GATTAGATACTCGCTGATACACCCAGAAGATCAGGAACTCTAGAAGAATTCAGATTTTTAACACGAGAGTAAACGTAAAAAGAAGGTTTTACAAGACTCACGTTAACAATATTGCAGCAGTACGCACACAATCGAAGCGCAGTAAGGATGGCTAGTGTAACTAGCTAGAATACCACGAAAGCAAGAAAAAGAAGTACGCTATTAACTATTAACGTACCTGTCTCTTCCGAAACGAATGAGTACTACTCTCAGAGACACACTACCATCGTTCCTTCTGAGTCT
+
:5:9BBCCCBBBCCBAACCCCCC>CCC?CCCBBA?A?AABAAAA@BE?B@BAA99889.9=BB@??BCC@@A;???AABA2AC>B5;;;.;AB?BCCCCCBCC@C@CC?BCC?BBBABBBCCBBCCBBBE@BAAA?CBABBBBB?B@CA@?@CCCBBBB?BBABCCCCC?BBB999BBB=A@@;99999(:@@B===@BBAA8:8;?CC:=:=AAAA@BDAAACC?C>ABF>B>><?AABBBBBBBC??>BBBCC@@@?;;;;5;=<<A9=:><>>BAA;;;
@ATNG8:05038:03218
GATGGTAGTGATACAGATCAGACACCAGAAGATCAGGAACTCTAGAAGAATTCAGATTTTTAACACGAGAGTAAACGTAAAAAGAAGGTTTTACAAGACTCACGTTAACAATATTGCAGCAGTACGCACACAATCGAAGCGCAGTAAATGGCTAGTGTAACTAGCAAGAATACCACGAAAGCAAGAAAAAGAAGTACGCTATTAACTATTAACGTACCTGTCTCTTCCGAAACGAATGAGTACAGAGAGTACGATATGTCTACCATCGTTCCTTCTGAGTCT
+
A>DD?CCCCBBBBBCCCCCBCCBBCADCC?CBBBCC@C?BBBCCCC?AA?A?AAAAADAA2C?CAABCBBB=>>:>AABCCC5BC@D7;;;6;ED@CCCCCECCB@C?CB@CCD=AACCCCCBCBECCCCCC?CCCC>??@@BBBCC<BB>AABBBCCB?A<<>CB?CC?BBB@BB@AA;>9949@@@@/??<?ACBB@@@A>@?BCCC@B@BBBBC@B???>???C?BBC=CDE@CBBBBBBBBBBCCCCCAAAAAAA?AAA>@@@BB>B?B=@BBBBB=:
@ATNG8:05038:03222
GATGGTAGAGTATCATGTGTATCTCCAGAAGATCAGGAACTCTAGAAGAATTCAGATTTTTAACACGAGAGTAAACGTAAAAAGAAGGTTTTACAAGACTCACGTTAACAATATTGCAGCAGTACGCACACAATCGAAGCGCAGTAAGGATGGCTAGTGTAACTAGCAAGAATACCACGAAAGCAAGAAAAAAGAAGTACGCTATTAACTATTAACGTACCTGTCTCTTCCGAAACGAATGAGTACTGTATCTATGTGTGCGCTACCATCGTTCCTTCTGAGTCT
+
94;;8455=554;@ABBBAAABBAB?BBB@BBAA;;9;?CBBBCCCACC@C@AA?::999*;<@BBBBB@5555)5555555$55.5.555&555.5<???BA:;5:=?=287713888???@@BCCCCCCEAG;;;?@@AA@@@@5;4::929?=9?:9;49>:9>B;<A<899>@@??>59995877777$7;3374;<<BBB@>:=<>><>=@@DDC@@A@;;;A<@<@@C>BBB>A??@A???BBBGCCCC??>?????>?@<@CCCC<A>A=>><@@?@=
@ATNG8:05039:03242
GATGGTAGTACATGATAGACGACACCAGAAGATCAGGAACTCTAGAAGAATTCAGATTTTTAACACGAGAGTAAACGTAAAAAGAAGGTTTTACAAGACTCACGTTAACAATATTGCAGCAGTACGCACACAATCGAAGCGCAGTAAGGATGGCTAGTGTAACTAGCAAGAATACCACGAAAGCAAGAAAAAGAAGTACGCTATTAACTATTAACGTACCTGTCTCTTCCGAAACGAATGAGTACGTGTGCGACGTGTCTCCTACCATCGTTCCTTCTGAGTCT
+
88:<65<A@ACCBCCCCCCC>>>::4;::46>@@=@-0-0@@:800+00+09=>B;;:;:*955@@>C@CEAA@;AAAAAAA0??<@5;;;.99;26>>@ACC;92;=@@<@A@;>@@@@@CECCBCBABAA=@B@@=BA@@>@@@<B?BBB@BBBDCBBB@CCEBAA<A@=@@@399998+9=<<9::9:(9?;@@AABCBBB<>>?CCC>A>>?CBC@CCCA@@B>B?BCC>C;;8;CBCCBBBBBBA@ACCBBA@@??;>@A?A>??C@C@C@CBB@??99
@ATNG8:05040:03218
GATGGTAGGCGTGTGAGAGTCTGCCCAGAAGATCAGGAACTCTAGAAGAATTCAGATTTTTAACACGAGAGTAAACGTAAAAAGAAGGTTTTACAAGACTCACGTTAACAATATTGCAGCAGTACGCACACAATCGAAGCGCAGTAAGGATGGCTAGTGTAACTAGCAAGAATACCACGAAAGCAAGAAAAAGAAGTACGCTATTAACTATTACGTACCTGTCTCTTCCGAAACGAATGAGTACCTCTCAGACGCTCGTCCTACCATCGTTCCTTCTGAGTCT
+
::;D@CBA@BBCBBBB@@@@@BBCE>CCC?DCCC::;;@CCCBBBD?BC@B?BBCCDDDD2B?;::?@?CCBBB=BBCDBBB3BB>A39882:BA?DBBBBB998;?<@@=A@@:=====;;:::;====;;6;C?@588>>BAAA<A<>>A@CCAAABBB?AA@@BA>@?488?9@?999+9=<9;>=??/>A:<<@=///==,/+9>8818@===B<>>@>>>@<@=@<<1;00*000=>@@>AAAA=?>;;;=@??>;>>A7;;BDC?B?B<??????;;
@ATNG8:05041:03206
GATGGTAGATATATGCACGCTCTACCAGAAGATCAGGAACTCTAGAAGAATTCAGATTTTTAACACGAGAGTAAACGTAAAAAGAAGGTTTTACAAGACTCACGTTAACAATATTGCAGCAGTACGCACACAATCGAAGCGCAGTAAGGATGGCTAGTGTAACTAGCAAGAATACCACGAAAGCAAGAAAAAGAAGTACGCTATTAACTATTAACGTACCTGTCTCTTCCGAAACGAATGAGTACGAGAGAGTACGATATGTCTACCATCGTTCCTTCTGAGTCT
+
@:>C?CCBBBCDCBBBCCCCBDCCC?CDD@DCCCBB<@<@ABBBBC?CC?C>BBCBBBBB3B@BBBBBBBBBBC>CBBBDDD5BB?B?BBB:BBCAC:;;CCBCB@C?BB@CCC?AABBBBCCCCEEDCDBB?BCCC?BBBBBBBB>B@D???@BCFCCCC@AAACCA?CC@AAA788???8@@>;<<<>>1?C@FA@@CDD@@;@;??@@7;5;AC:;:;A@@@BB@C?CCC=CCC?A??BCCDCCAAAAAACAAACAA>888<><@???C?C?A8=>AAA:::
@ATNG8:05042:03206
GATGGTAGCACGACACGACGATGTGTACTCATTCGTTTCGGAAGAGACAGGTACGTTAATAGTTAATAGCGTACTTCTTTTTCTTGCTTTCGTGGTATTCTTGCTAGTTACACTAGCCATCCTTACTGCGCTTCGATTGTGTGCGTACTGCTGCAATATTGTTAACGTGAGTCTTGTAAAACCTTCTTTTTACGTTTACTCTCGTGTTAAAAATCTGAATTCTTCTAGAGTTCCTGATCTTCTGGACAGAGTGTGCAGATACTACCATCGTTCCTTCTGAGTCTT
+
::;@7::==::66;>=@>>///9<>CCCBCCE@CBCJ?;;9;@BBBCCBC@CBBAA=A=@@@?>A7::BA@?A@A=@ABBB1BC?BBBE;=?@?>AAB???;??AACF?BABDBC7759<?9@:=>BAA?>=8=>;;178?????@@@@A@?>=<188818=1808>A>>>???9=8888,8:>:;;;;;+;;:;@:===>;;;;;>9=>>>/=8877175<=8>>=>><A;>7?;5///6889468666/////7798;;;>>>088;796=490///:9=:;6
@ATNG8:05045:03205
GATGGTAGCATCATGCATATCTCACCAGAAGATCAGGCAACTCTAGAAGAATTCAGATTTTTAACACGGAGAGTAAACGTAAAAAGAAGGTTTTACAAGACTCACGTTAACAATATTGCAGCAGTACGCACACAATCGAAGCGCAGTAAGGATGGCTAGTGTAACTAGCAAGAATACCACGAAAGCAAGAAAAAGAAGTACGCTATTAACTATTAACGTACCTGTCTCTTCCGAAACGAATGAGTACAGAGAGTACGATATGTCTACCATCGTCCTTCTGAGTC
+
;??@<;:<<<<=<@@A55555;<==<==MABB>><=*//)/9<@A83-33-3-7337999:'816///(/88888;5;;::99:)446;.555&599.56599<9;949499.4455::<=<<===<<665//:)////)/88:<;::6<<@@@:==;:555:59<<;;;8<;1666*//88;2//46:;<<=+4413==:;<55538382225:4824492999<:;>*-)-58/8--(-898:<=:::::;:::=BBB>>=??A<///5./.).(.3333..
@ATNG8:05046:03216
GATGGTAGCACGAGTCACTCATATCCAGATGATCAGGAACTTCTAAGAAGAATTCAGATTTTTAACACGAAGAGTAAACGTAAAAAGAAGGTTTTACAAGACTCACGTTAACAATATTGCAGCAGTACGCACACAATCGAAGCGCAGTAAGGATGCTAGTGTAACTAGCAAGAATACCACGAAAGCAGAAAAAAGAAGTTACGCTATTAACTATTAACGATACCTGTCTCTTCCGAAACGATGAGTACTATGTAGAGCTCTATACTACCATCGTTCCTTGAGTCT
+
:8::8;<554444555::65/77//)/7<9559955.5.//49//)//)//)/344444444$4.3/8//)/999;;5:;<<???0>=89.555&55:5<?><<;;55.4.49399:39::555;<55///////)//4:5::834433272//////::::81----5508:7>?>587:::16///7;;;;&:9*378;>;9==?;A588;8599;9685717;;955549277<4987/..353:9999<:7776--,,,,--22057999595>:;;;:::
@ATNG8:05005:03258
GATGGTAGAGAGACTGTAGCGCACCCAGAAGATCAGGAACTCTAGAAGAATTCAGATTTTTAACACGAGAGTAAACGTAAAAAGAAGGCTTTACAAGACTCACGTTAACAATATTGCAGCGGTACGCACACAATCGAAGCGCAGTAAGGATGGCTAGTGTAACTAGCAAGAATACCACGAAAGCAAGAAAAAGAAGTACGCTATTAACTATTAACGTACCTGTCTCTTCCGAAACGAATGAGTACAGAGAGTACGATATGTCTACCATCGTTCCTTCTGAGTCT
+
<<BC:==BFBBBCBBBCCGGGCCCE?BCB@CCBBBB@B=AA?5;8A???<>?>=>?>???2??BCBCCBA@999+99;DDDC1??;?8<>C7CCFACCHCBBBCC>B?BC?BBB?A@@@;;5;CBBCBBBBB@BECC?A@A@BBCB?B@DBB>AACBBBCCACBAAAB?BD?>>>?AA@AA:ABA=889;=,00,0=@@CBBBB8:8:8:93:39@@>A<ABB997C@C@BBB=A;<7;;@@AAABABBBBBBBBBBDBBAB779<::9<86816166676669
@ATNG8:05007:03250
GATGGTAGTATCTGTCTACGAGAGCCAGAAGATCAGGAACTCTAGAAGAATTCAGATTTTTAACACGAGAGTAAACGTAAAAAGAAGGTTTTACAAGACTCACGTTAACAATATTGCAGCAGTACGCACACAATCGAAGCGCAGTAAGGATGGCTAGTGTAACTAGCAAGAATACCACGAAAGCAAGAAAAAGAAGTACGCTATTAACTATTAACGTACCTGTCTCTTCCGAAACGAATGAGTACGTGTGACGTACGTGAGCTACCATCGTTCCTTCTGAGTCT
+
=:4;69<<@A;66===>CCCBBBAAAEBA>A@:;;;4:243:888;04469<777=8?>>+B7BB;AABB?>??8;;>@@@@2;@=@<DGD;BBBBEDECCCCBB?B@BB?BDD@BBBCBBBC@CCCCCCCC@CBAA?AB@@AA994;?BCB?CECCCCCC@CCBBBC?CC?CBD?BA???8=<<9>@@A@2@B=AABBBAAAA7:7;;;?:>;>?CCB?BC@@?BA>D?BFE>CBB?BBBBCBBBBBBCBBBBAABBB???DCC@C>>>B?B@C?BBCA@=>>
@ATNG8:05009:03278
GATGGTAGCTCACGTACGTCACACGTATCATTCGTTTCGGAAGAGACAGGTACGTTAATAGTTAATAGCGTACTTCTTTTTCTTGCTTTCGTGGTATTCTTGCTAGTTACACTAGCCATCCTTACTGCGCTTCGATTGTGTGCGTACTGCTGCAATATTGTTAACGTGAGTCTTGTAAAACCTTCTTTTTACGTTTACTCTCGTGTTAAAATCTGAATTCTTCTAGAGTTCCTGATCTTCTGGGTCTCTCTCTCACGCACTACCATCGTTCCTTCTGAGTCT
+
:::><@BCA;=BCBBBCFCFBCCCCCBBC::7;BBB<BB>B?BBCBGDC@@@ABB?B?BABB@CABBBBBBBAA>ABDCD1A@?BBBB>BBCC?CCE@BB9::?BBC?AABCDEFD<?>:5:8==A@@BBB=C==<4::;<????AAA=>====;>>><@A<?;?@><<=A>=8888;;/::=:88888(7=6660556///8:8<0888(2599?;A;?@9@C??788:?5;;???A:==BG:AA;;::;;@@@AA==6677-333394<*/-/<=@@@@@
@ATNG8:05015:03254
GATGGTAGATATATGCACGCTCTACCAGAAGATCAGGAACTCTAGAAGAATTCAGTTTTTTAACACGAGAGTAAACGTAAAAAGAAGGTTTTACAAGACTCACGTTAACAATATTGCAGCAGTACGCACACAATCGAAGCGCAGTAAGGATGGCTAGTGTAACTAGCAAGAATACCACGAAAGCAAGAAAAAGAAGTACGCTATTAACTATTAACGTACTTGTCTCTTCCGAAACGATGAGTACGTGTGACGTACGTGAGCTACCATCGTTCCTTCTGAGTCT
+
::;;96<@<BBCCCCBA>>>@CCCC:DDD><@@CAA?B:;;CBBBB?AA=A=???BBCCC)B;??A@@@BBBBC<?@::9::)4?9>9CCC;DCD?ABFCBBBAB?AADD@CCC@BBBCCDDCCCCCCBCCB?AA@@<@ABBABBB?>;>00,0B@B=0;;69??888:8747@<6::8873;;<899:::(:??ABBBBB:;;<@=ABBB<>;>>BCCB?B@@;;;,0+0>>6@000??BBB???BBBBBBBCBBBBBBBBAA?>??@@=A=@=@BBB>AAA
@ATNG8:05019:03263
GATGGTAGCTCACGTACGTCACACGTACTCATTCGTTTCGGAAGAGACATGTACGTTAATAGTTAATAGCGTACTTCTTTTTCTTTGCTTTCGTGGTATTCTTGCTAGTTACACTAGCCATCCTTACTGCGCTTCGATTGTGTGCGTACTGCTGCAATATTGTTAACGTGAGTCTTGTAAAACCTTCTTTTTACGTTTACTCTCGTGTTAAAAATCTGAATTCTTCTAGAGTTCCTGATCTTCTGGATAGCGACGCGATATACTACCATCGTTCCTTCTGAGTCT
+
A?BBABAABA?@CA@@BB;;;BBCCC;9:B;<7<CCD?BB>A?;;;BC@@>>>=00,06>>>B6?=@AB@A00/?7<<=;;*///)599=4>?<<=A@@=@A69;AACFADGBBBCBB@CCCAFADBCCCCCC@BBBB@DBBCCCBBDDCCBCDCD?;;;@BB@E?AAABBBBBA=@;;;;.;;>;=>>>>,?@@AA9B@@>>>995;.5559$9599?=A?BC@B@@;;;B?C?CBCCCC@@AB@BBBCBCCGGG;;;HCBBBDD@CBBBC@C@D@BBCCCBBB
@ATNG8:05022:03250
GATGGTAGAGTATCATGTGTATCTCCAGAAGATCAGGAACTCTAGAAGAATTCAGATTTTTAACACGAGAGTAAACGTAAAAAGAAGGTTTTACAAGACTCACGTTAACAATATTGCAGCAGTACGCACACAATCGAAGCGCAGTAAGGATGGCTAGTGTAACTAGCAAGAATACCACGAAAGCAAGAAAAAGAAGTACGCTATTAACTATTAAACGTACCTGTCTCTTCCGAAACGAAATGAGTACGTGTGACGTACGTGAGCTACCATCGTTCCTTCTGAGTCT
+
8:44.5::9<=;;;<?AB<;;CCCB?CCC@@@?;>?=A699?CB@B@@A>A?BA@A@CCD5C@CDHCCBC:66;2:555555$5;5;6=<<0<5505@A?<@=<A7@7;;7;;;7::::;<:<;66655556.5;:95:<<;559?4:2:55.4;=@@=;;7:C998;8:>9>BA0/////)0/8688888,.0)/6:<=<;<=*/(./..(..'.595575559944.58<;;24444(4<<;<=;<<A<<>B>>=??>A?9999927><;A>A:=78;>;;333
@ATNG8:05023:03265
GATGGTAGCATCATGCATATCTCACCAGAAGATCAGGAACTCTAGAAGAATTCAGATTTTTAACACGAGAGTAAACGTAAAAAGAAGGTTTTACAAGACTCACGTTAACAATATTGCAGCAGTACGCACACAATCGAAGCGCAGTAAGGATGGCTAGTGTAACTAGCAAGAATACCACGAAAGCAAGAAAAAGAAGTACGCTATTAACTATTAACGTACCTGTCTCTTCCGAAACGAATGAGTACGATGAGAGAGCTCTCTCTACCATCGTTCCTTCTGAGTCT
+
@A;;7:>?@@@@BBBBBABCCCCDD?BBC@CBBB::;;@DCC@@AC?BB@C>@?@?????)=6AA@BBBBA@@@8=?::;;;$;<<<4955&5<>9?C>GCCBBB@C@BB?BCE@BBBBBBBBCDFD@B@CD?CAAB?CCBB?@:94;=A@@>ABDCCCDC@BBB???=???????BB@A@9?=<8=??@@2@D?E99:CEH==:=;>>BB1818>BAA?CCCBAAA>A?BBE@BBB?BBDABABBBBCAAABBB@@==<=<:::<A==<@=A3959>C=?=>>
@ATNG8:05024:03265
GATGGTAGTAGTACACTAGTCATACCAGAAGCATCAGGAACTCTAGAAGAATTCAGATTTTTAACACGAAGAGTAAACGTAAAAAGTAAGGTTTTACAAGACTCACGTTAACAATATTGCAGCAGTACGCACACAATCGAAGCGCAGTAAGGATGCTAGTGTAACTAGCAAGAATACCACGAAGCAAGAAAAAGAAGTACGCTATTAACTATTAACGTACCTGTCTCTTTCGAAACGATGAGTACTGTATCTATGTGTGCGCTACCATCGTTACCTTCTGAGTCT
+
444:5:;;44:::5559999999993---(--,88//)/27//5555.4<.4.5<;;;>>>)5.3/8//)/96///(/679;;;(///394999+/554995655:;<.4.4939:=8<=945:<<=665:::4/)----(----8:44058<9::>555<4438=<<791//)///(/6661877433333$33,337762226.3.3557(.(.5877188:445;=7<=<<4<33399333339;888444<:::===7755035556)..07/557779./
@ATNG8:05024:03297
GATGGTAGCACACGAGATCTCATCGTACTCATTCGTTTCGGAAGAGACAGGTACGTTAATAGTTAATATCGTACTTCTTTTTCTTGCTTTCGTGGTATTCTTGCTAGTTACACTAGCCATCCTTACTGCGCTTCGATTGTGTGCGTACTGCTGCAATATTGTTAACGTGAGTCTTGTAAAACCTTCTTTTACGTTTACTCTCGTGTTAAAAATCTGAATTCTTCTAGAGTTCCTGATCTTCTGGATACACTCATGTGCACCTACCATCGTTCCTTCTGAGTCT
+
?<>CAED@BABCBBBCCCCCCCCDCCCCCCBB?AAAA=ACBDACBBCB;;6:@>@@?B@CCFCAC8;9::::9:A<:99:9$3:59=AA;:===184:39>.397;9>6<?E>>>BB?BBB?B@BBBA?@AA?AB??;?===>>??@@@DAA@=>;>>>;??7:7;ABAAAA>>;>BABA5A;=96777(8;577'69=;>@@BAA<???>/>;;=>;@:?@=@AABBBB?C@A;??BB;>??;?AA@@?=;;///898809;;4:;99>:?<@=??@>>>==
@ATNG8:05026:03278
GATGGTAGCGCACACATAGATACAGTACTCATTCGTTTCGGAAGAGACAGGTACGTTAATAGTTAATAGCGTACTTCTTTTTCTTGCTTTCGTGGTATTCTTGCTAGTTACACTAGCCATCCTTACTGCGCTTCGATTGTGTGCGTACTGCTGCAATATTGTTAACGTGAGTCTTGTAAAACCTTCTTTTTACGTTTACTCTCGTGTTAAAAATCTGAATTCTTCTAGAGTTCCTGATCTTCTGGGTGTATCAGCGAGTATCTACCATCGTTCCTTCTGAGTCT
+
??@C?BCBBBBBCCBCEEDBBBCDCBBBBC??=?B@@<BB@B@DDDEBBB?CDDCC?C?BBBB?C?DCCCB@@AC?CBDDD5CC>A@CC=BBCC@CCC?CC>BACCCEADCCBBBBD@DCC?C?CCCCCCAA>ABBB?CBBBCBBBBCCCCCA@A?CBB?BD@D=@@CCCBBBBACCBDD;C@D>@@@@@0@DCCC;::CECAAABBADDDD5AAADC@CADD?BBBDCCC?C@BBBBBB?B???:AA@CCCCCCDCCBECCFCC?@@@DD?C?C?BCBBB??>
@ATNG8:05027:03268
GATGGTAGTCTCAGATAGTCTATAGTACTCATCGTTTCGGAAAGAGACAGGTACGTTAATAGTTAATAGCGTAACTTCTTTTTCTTGCTTTCGTGGTATTCTTGCTAGTTACACTAGCCATCCTTACTGCGCTTCGATTGTGTGCGTACTGCTGCAATATTGTTAACGTGAGTCTTGTAAAACCTTCTTTTTACGTTTACTCTCGTGTTAAAAATCTGAATTCTTCTAGAGTTCCTGATCTTCTGGCTCTCGTACGACAGATACTACCATCGTTCCTTCTGAGTCT
+
/779277444555<@=?@<5555<<<CC@@00///7.79.55)5<<;;<<7>=9=>595:<<;5>:@B@<<//)/:)/////$/7189<<24455.55;.551554=<<8==?;;;=@<=BB?B?AA;;;?@D;@@AB=AAAABAAAA:;9@A@@A?BAA?AA?A7;:BBCBCCH@BBBEE<C@C<;<;;;*;;AAD7<;;;B@A:9929999$94455.5.5:6<<;995<7=.9559442490)09/0//0/444488::88833-389:;27282889;9988
@ATNG8:05027:03298
GATGGTAGCTCACGTACGTCACACGTACTCATTCGTTTCGGAAGAGACAGGTACGTTAATAGTTAATAGCGTACTTTTTTTCTTGCTTTCGTGGTATTCTTGCTAGTTACACTAGCCATCCTTACTGCGCTTCGATTGTGTGCGTACTGCTGCAATATTGTTAACGTGAGTCTTGTAAAATCTTCTTTTTACGTTTACTCTCGTGTTAAAAACCTGAATTCTTCTAGAGTTCCTGATCTTCTGGACGACGCGCACTGACACTACCATCGTTCCTTCTGAGTCT
+
?;CE;99CBB=CCDCCCBBBBBBBCBCBBA;;7;CAE?;=<;ADDCBCCC@CBBBC?B:;;@A@D@EBCC<=<8898999#:8889?;3;:77;<?@>@A599A@@@:=>@FE?BB@CBB?C?CBCBCC>>=>@AA<A===@@AAA:;;<AA=<6=;;6;C=B<ABA>>=A??:>;A?>.;6817<<;=*;=???9?==>9=>A;:6;AA@*:15586:4995:>>>>>@08155>=??=A@@=AAA@ABBAAAAA=A<;;A@@;@?>>>:?:?378??@@@A
@ATNG8:05032:03290
GATGGTAGTGTCAGTGCGCGTCGTCCAGAAGATCAGGAACTCTAGAAGAATTCAGATTTTTAACACGAGAGTAAACGTAAAAAGAAGGTTTTACAAGACTCACGTTAACAATATTGCAGCAGTACGCACACAATCGAAGCGCAGTAAGGATGGCTAGTGTAACTAGCAAGAATACCACGAAAGCAAGAAAAAGAAGTACGCTATTAACTATTAACGTACCTGTCTCTTCCGAAACGAATGAGTACGTGTGACGTACGTGAGCTACCATCGTTCCTTCTGAGTCT
+
BBCB?BCCCABBBBCCCCCBBCBBBAJCC?BDDFBB?B?BBCDDDD@CC>A>AAA87989.:?CEBABDBBBBB9?@;;;;;*;C=A;AA@7AEHACCCCCCCCC?B@CC@CCC?CCBBCCCCCBBBCCBBB?BBBB?BCCCCBAA>B?B@@=@CCFBBBB?BBBBBB?BA?ABB?BBBBB>BAA>@@?@@1?B?@>>?ACB::78:=>?A<A;<<BBC?BCBBBCB@B?BAC=CCC?BAAACBCBBBBBAAABBCCCBBBABAD?BBBBC?B?A=A@@@@@;;
@ATNG8:05033:03258
GATGGTAGCACGAGTCACTCATATCCAGAAGATCAGGAACTCTAGAAGAATTCAGATTTTTAACACGAGAGTAAACGTAAAAAGAAGGTTTTACAAGACTCACGTTAACAATATTGCAGCAGTACGCACACAATCGAAGCGCAGTAAGGATGGCTAGTGTAACTAGCAAGAATACCACGAAAGCAAGAAAAAGAAGTACGCTATTAACTATTAACGTACCTGTCTCTTCCGAAACGAATGAGTACGTGTGCGACGTGTCTCCTACCATCGTTCCTTCTGAGTCT
+
A?BB@CFAABCBEDDDCCCBCC@AE@DDC?CCCCAA>A>BBBAACC@CD?B@BBBBBCCC3C@BBBCBBAD?>>7><>AABB2BC>C5;;;-;AA?BBBACBBBB=A>AA=ACC@BBBBBBBBCDDDDCCCC@CA@@?B@@?BBBB>B@B@@>@ABBECCC?CCAAAC>AA?BBB=@?AAB=99:?BEDCC2CC?B???A;::;4:3;>=A9=:=@BBB@BEEBBCD@A=AAA=@@@=9:9BBBBAAA9::BCBB@AB>>><>>><?==:?=??B?CBCBBBBB
@ATNG8:05040:03298
GATGGTAGTGTCAGTGCGCGTCGTCCAGAAGATCAGGAACTCTAGAAGAATTGCAGATTTTTAACATCGAGAGTAAACGTAAAAAGAAAGGTTTTACAAGACTCACGTTAACAATATTCAGCAGTACGCACACAATCGAAGCGCAGTAAGGATGGCTAGTGTAACTAGCAAGAATACCACGAAAGCAAGAAAAGAAGTACGCTATTAACTATTAACGTACCTGTCTCTTCCGAAACGAATGAGTACACACTCTCATATGACACTACCATCGTTCCTTCTGAGTCT
+
4:44.59:;<:566;;>=>666=<<8;;;7;;999>29444;444:47716)//////888':47699////;:;;167/////$///(/(///&/68(/388::;;;4645737>>187=A@@??>BBAAAAB=??AC=A:::AAAB?B?BAA>ACBBBB=B?B@@?8;55612974:8225(255389::2;;59A888;:<=3927999/615ACBB=?:88=;=9:<::B;=AB:=8???<==@CCBBB=:9>>?>?>@@@A?B@@@A=A=A?BAABB?@?
@ATNG8:05042:03278
GATGGTAGCGCGACGAGCGTAGACCCAGAAGATCAGGAACTCTAGAAGAATTCAGATTTTTAACACGAGAGTTAAACGTAAAAAGAAGGTTTTACAAGACTCGCGTTAACAATATTGCAGCAGTACGCACACAATCGAAGCGCAGTAAGGATGGCTAGTGTAACTAGCAAGAATACCACGAAAAGCAAGAAAAAAGAAGTACGCTATTAACTATTAACGTACCTGTCTCTTCCGAAACGAATGAGTACGATGAGAGAGCTCTCTCTACCATCGTTCCTTCTGAGTCT
+
=::>7;;BACBBCCAABGCFB;;;?:?CF@BBBB@@<@=A@ACCAA>::6:<=>=:9999(78>ABBBAC8959A9A9;6===(==1516==0>CC8>=EBBBBBB?B@BB>A@@:=>>9;:BBCCCCCDCCB?BCCD>AAB>>????B@DA@?@CB@@@::39@@AAA=>=8787/777373(7;;8899998%7949:AA=9=?=*/*/666)/+/6@@@?@????>@<@;??=8<7827@AABBCBBBABCA@A@BB@@@;;;??<=====8=9>9>>>??=>=
@ATNG8:05043:03257
GATGGTAGGCGACATACATACGCGCCAGAAGATCAGAACTCTAGAAGAATTCAGATTTTTAACACGAGAGTAAACGTAAAAAGAAGGTTTTACAAGACTCACGTTAACAATATTGCAGCAGTACGCACACAATCGAAGCGCAGTAAGGATGGCTAGTGTAACTAGCAAGAATACCACGAAAGCAAGAAAAAGAAGTACGCTATTAACTATTAACGTACCTGTCTCTTCCGAAACGAATGAGTACGTGTGCGACGTGTCTCCTACCATCGTTCCTTCTGAGTCT
+
;BEC@BBB?BBBBCCCCCCCCCB@@>@CCACCCCCCC@BCCAA@C@DD=A>BCCBCCCC5CADCCCDBBBCDC9@?99999*9B=C4;;;6<CCAGBBBBBDDC?C?BB?BDD?AAABBCCCBBCCCBEEC@CCBD?DBBBBBAA>BACBB?BBBCDCCB?BBBBBB@BB>BAA=??==;7?>>;99998(9A>A?>>BBBBB<=<>AAA3667@CBC@CCBAABB<@>?CB<A9:7:AAAABBAAABBBAABBBBBBBC?CCC?A>>?A?C?C?CCC????@
@ATNG8:05044:03295
GATGGTAGTATCTGTCTACGAGAGCCAGAAGATCAGGAACTCTAGAAGAATTCAGATTTTTAACACGGGAGTAAACGTAAAAAGAAGGTTTTACAAGACTCACGTTAACAATATTGCAGCAGTACGCACACAATCGAAGCGCAGTAAGGATGGCTAGTGTAACTAGCAAGAATACCACGAAAGCAAGAAAAAGAAGTACGCTATTAACTATTAACGTACCTGTCTCTTCCGAAACGAATGAGTAACTGTATCTATGTGTGCGCTACCATCGTTCCTTCTGAGTCT
+
;;:B<?=AA?>:;==<@CC;;;BBB?DCB@BCAAAC6;6;A@>??B?BB@A=A@997<<<,?:@A7;81733;;39988888';>5;8<==0=8@?CB@@?>??A;A:>><>>A<@@==>@>8::AA>>>@?8<===:>@CB?>>>;>;>>@<?@@==>@?<@BAA??<994:AB?BBCDD>?::488888(8;8:=99796829><>AAA=B;?888=9><==@@A<A=BBB:ACB<?;;@00,0@999>>=??A@@?>989>>>;@;;;;5;1807@?>>>??
@ATNG8:05046:03297
GATGGTAGAGTACAGTGTAGTAGACCAGAAGATCAGGAACTCTAGAAGAATTCAGATTTTTAACACGAGAGTAAACGTAAAAAGAAGGTTTTACAAGACTCACGTTAACAATATTGCAGCAGTACGCACACAATCGAAGCGCAGTAAGGATGGCTAGTGTAACTAGCAAGAATACCACGAAAGCAAGAAAAAGAAGTACGCTATTAACTATTAACGTACCTGTCTCTTCCGAAACGAATGAGTACACACTCTCATATGACACTACCATCGTTCCTTCTGAGTCT
+
CDEC?CCDBBAACCCBBBCCCCCEC@BAB>BAAAAB?B?BBCCCCC?CB=A=??=78888(9?ABBBBCBBBBA9@>;;;;;*;A=A5;;;*:A?<AGCCCCDED@C?BB?BBD?BBBBDCAABCCCBBBCC?BCBB?@AABBBBB?B@B@@>@AABBCBB?BCCBBB?BB?BCC>AADDF>AA@<@@@@@2?C?C>?:>AAAA;>:====:=<@@CCB@DA@??BC?A>BCC>CDD=@@AACCCCCCAAABB@@BACBBBBBBB@CCAAAACAC?BBBBB>??
@ATNG8:04999:03311
GATGGTAGCTCTGCTCTGACTCTCGTACTCATTCGTTTCGGAAGAGACAGGTACGTTAATAGTTAATAGCGTACTTCTTTTTCTTGCTTTCGTGGTATTCTTGCTAGTTACACTAGCCATCCTTACTGCGCTTCGATTGTGTGCGTACTGCTGCAATATTGTTAACGTGAGTCTTGTATAACCTTCTTTTTACGTTTACTCTCGTGTTAAAAATCTGAATTCTTCTAGAGTTCCTGATCTTCTGGCGCTCTGTCACGTCTGCTACCATCGTTCCTTCTGAGTCT
+
>:=B@CC@===AB666;;=BCAAAACBBBB;;6;B<>7>>9A>A666?<;7<@?>=<C?BB;;7;:@@;C=<<;;266>>>06605<=;4;;<>9>@@:==9@@CCBC@BCCCCFCC?B@@=@@BBBAA;;;6;ABB?BBBB@;;;@?A?>@@@?<@@@=@C@C@F;;;DCFBC@BCBBB<A;A=;;;;;*;ACCC<B>>000=777)////$499995:7<=8;;;CCBB?B?C??>>>:989:B>@BB:99@A<.-..--/:;6:;;:9487;055<<<=88
@ATNG8:05002:03335
GATGGTAGACATATCGTACTCTCTGTACTCATTCGTTTCGGAAGAGACAGGTACGTTAATAGTTAATAGCGTACTTCTTTTTCTTGCTTTCGTGGTATTCTTGCTAGTTACACTAGCCATCCTTACTGCGCTTCGATTGTGTGCGTACTGCTGCAATATTGTTAACGTGAGTCTTGTAAAACCTTCTTTTTACGTTTACTCTCGTGTTAAAAATCTGAATTCTTCTAGAGTTCCTGATCTTCTGGTATACACACTCGCTCGCTACCATCGTTCCTTCTGAGTCT
+
8;<>;CCBCBBCCCFCCCCCCDDCCCBBB<@?=A<;<4:@<C@CBCCCBB?CC???DD?CAAA?B?BCBBBABBB?88333)7?;?988)5AAB?ABC?BB599?CCB?DAAAAAAA7>>A7;7;==A@;>;;A@@>:<<<<557>@@@@@@>>><====AA<A;AA@==>>@@<@@@AA6A:=8:9:9:+:;9::0666///:67;<@AAA.@;;>;8>=AA<@@A???@;?7;;??==6;;>9>===@@A@@@@@>>>@@@AA:;;7=<7;59166=99=@=
@ATNG8:05002:03349
GATGGTAGAGAGAGCTCTCTCATCGTACTCATTCGTTTCGGAAGAGACAGGTACGTTAATAGTTAATAGCGTACTTCTTTTTCTTGCTTTCGTGGTATTCTTGCTAGTTACACTAGCCATCCTTACTGCGCTTCGATTGTGTGCGTACTGCTGCAATATTGTTAACGTGAGTCTTGTAAAACCTTCTTTTTACGTTTACTCTCGTGTTAAAAATCTGAATTCTTCTAGAGTTCCTGATCTTCTGGTGTCGTCTATCATGTACTACCATCGTTCCTTCTGAGTCT
+
ABBB@BCCCCAABCCABAECCGCCDBCCCDCC@CCCD>CC?C?CCCCCCB?ABCDD@D<A@BD?B?AABBBBB@@=@BBBC1BB>BBAA9BBBB>B@@<@B8889BBC@CAAACBBA:>>A:@:@@@>>;;;;AAA>:>>A>>>>???AA@;;;>9>>><?>9=;>>>AA>>>A9>>>DC5>:>799999*9;;;=27899<>><>>:??>?/?=>=A<A<AA9>=AA;<;9>9>?>>>?8==>:<<=AA;;9;AAA?>>A>>>>:>??AA<A;A9@>CA====
@ATNG8:05007:03321
GATGGTAGGCGACATACATACGCGCCAGAAGATCAGGAACTCTAGAAGAATTCAGATTTTTAACACGAGAGTAATCGTAAAAAGAAGGTTTTACAAGACTCACGTTAACAATATTGCAGCAGTACGCACACAATCGAAGCGCAGTAAGGATGGCTAGTGTAACTAGCAAGAATACCACGAAAGCAAGAAAAAGAAGTACGCTATTAACTATTAACGTACCTGTCTCTTCCGAAACGAATGAGTACCTCTCAGACGCTCGTCCTACCATCGTTCCTTCTGAGTCT
+
BABEACBA?AAAADCCCDCCBBBBC@BBB@CCCD999:?BBCCBBA@?A>A?<<=99999*;>CFEBCBCCCC?AAA;::99*9B=B4;;;.;@@>ABBBDDCCG?C?CC?CCB>BBBBCCBBCCCCBCCCC?CCBB?BAAAACBC>C?AAB@BBBBBBBB>BBBB@?=AB?CCC?BBBBB9B@@;<<:<;/:?=B8;:AA>>@582:==A:=:>ACCCADCBBBBB?C@BBB>BDH@BBBBBBB@BBBAACCCCCCCBBB<AAA>BBBBC@B@B@CEEBA@@@
@ATNG8:05007:03327
GATGGTAGTGCGTGAGAGAGAGACCCAGAAGATCAGGAACTCTAGAAGAATTCAGATTTTAACACGAGAGTAAACGTAAAAGAAGGTTTACAAGACTCACGTTAACAATATTGCAGCAGTACGCACACAATCGAAGCGCAGTAAGGATGGCTAGTGTAACTAGCAAGAATACCACGAAAGCAAGAAAAAGGAGTACGCTATTAACTATTAACGTACCTGTCTCTTCCGAAACGAATGAGTACGAGAGAGCACACGTGTCTACCATCGTTCCTTCTGAGTCT
+
ABBB=A;;<:@@/0/<<<=CCDBBA;=;C@C@@@::6:9AACBBCC@CD=?=?==8899-7:@AB@BA>?87728AAABB7@C5;5;;0:BC?CCCCEDC;969=@A=BCC?CC@AACCCECCCCBBBB@BBBBABBBBBDBB?B@CBB@BCBCBCCC?BBCCCB?BB>A??;???>A;???;====?.?=BCBCEBC@;;7;=BBAD=B<>>BBA=A;;;CBC?C?@??9?AA<999BBDCAAABCDBAAABBAAAAB@BG=B@@>@=@9>8=>>A@AAA
@ATNG8:05012:03332
GATGGTAGGACGAGCGTCTGAGAGGTACTCATTCGTTTCGGAAGAGACAGGTACGTTAATAGTTAATAGCGTACTTCTTTTTCTTGCTTTCGTGGTATTCTTGCTAGTTACACTAGCCATCCTTACTGCGCTTCGATTTGTGTGCGTACTGCTGCAATATTGTTAACGTGAGTCTTGTAAAACCTTCTTTTTACGTTTACTCTCGTGTTAAAAATCTGAATTCTTCTAGAGTTCCTGATCTTCTGGGCAGACTCTCACACGCCTACCATCGATTCCGGATAGTCT
+
9<=>?BBC@BCABBABDBBBCCAA?AB@CC994::::0;@<@@CBBBCFD@DDCCC@C@CBA@?BIHFCCCCC@@;:::9:*;@;@;;;0;@BB?CDCACC=;;BGDDABBBCCCCC?BBC@C@CCCC@@@A?ACCDD<BBCCC@@@CBBBBBA@A?BCC@CC@C?BBBBBCCBC>B;;;:.;;A;;;;;;*;A;<;7<<CCDBB;;:4::99$9??9949<AC@DDBBCCC?A>ACCDCC=@@AA;ABBBDDCCBBBBABB?AAA>A@@@CD@D>A>BDBCBBB
@ATNG8:05013:03339
GATGGTAGCAGACGTGACAGAGCGCCAGAAGATCAGGAACTCTAGAAGAATTCAGATTTTTAACACGAGAGTTAACGTAAAAAGAAGGTTTTACAAGACTCACGTTAACAATATTGCAGCAGTACGCACACAATCGAAGCGCAGTAAGGATGGCTAGTGTAACTAGCAAGAATACCACGAAAGCAAGAAAAAGAAGTACGCTATTAACTATTAACGTACCTGTCTCTTCCGAAACGAATGAGTACTGCGTCTCACTCTCGCCTACCATCGTTCCTTCTGAGTCT
+
ACBB?A@@@AAABABAGBCCCCCCC?BBB?BBBBAA?A@DCC?ACA?CC?A<A@B>====.>8>ABBBACBB?B?@@;;;;;*;C@D5;;;6;EE@CCDCDDDBB?B@CC@BBB@CBBACDCCCCCCCBDBB?BCCD?B??@BBBB>C@CA@>BBBBBCBB?AAACCC?CC?AAB>AABCB>BBA=A@@@A2AB@DA@@@ABAA:A<@@@@<@<>>AAA?AABBACC?A>BBB=BBB?BBCBBBBBBBBAAAB:;:CCCCC?CCE?BBABD?C?C?BBBBA9::
@ATNG8:05026:03307
GATGGTAGTCTCAGATAGTCTATAGTACTCATTCGTTTCGGAAGAGACAGGTACGTTAATAGTTAATAGCGTACTTCTTTTTCTTGCTTTCGTGGTATTCTTGCTAGTTACACTAGCCATCCTTACTGCGCTTCGATTGTGTGCTTACTGCTGCAATATTGTTAACGTGAGTCTTGTAAAACCTTCTTTTTACGTTTACTCTCGTGTTAAAAATCTGAATTCTTCTAGAGTTCCTGATCTTCTGGTAGAGCGTGCATATATCTACCATCGTTCCTTCTGAGTCT
+
C??A@CCCBCCCDDDBBCCCCCCBBBDDCCCC@BBCC?CF@B=BBBBDDD?BBDBB?B?CCBB?B?CCCAABCDD=:9999'9?:??AE>CCBC?CEDADG?A@@CEF@CCCCCCCC@BBA?A@CCCCCBBC?BCCC?CCBBCCD@CBBBCCAAA@CCC@CC@C@CCBBCCFCC@BA@@@7?;@;:::::*:BBBC?BBCAAACAAA5;;;;*;A@BDACABD?CBBDBAA@C@AAABBC?BACABBCCBB@?@AABBCCCBABC@C???C@C?A?BBDBBA@@
@ATNG8:05027:03348
GATGGTAGCTCACGTACGTCACACGTACTCATTCGTTTCGGAAGAGACAGGTACGTTAATAGTTAATAGCGTACTTCTTTTTCTTGCTTTCGTGGTATTCTTGCTAGTTACACTAGCCATCCTTACTGCGCTTCGATTGTGTGCGTACTGCTGCAATATTGTTAACGTGAGTCTTGTAAAACCTTCTTTTTACGTTTACTCTCGTGTTAAAAATCTGAATTCTTCTAGAGTTCCTGATCTTCTGGAGATACACATGATACTCTACCATCGTTCCTTCTGAGTCT
+
A?BC@BBBBBCFBBBCBBBCBBBBBCCBCBBB?BEDE>BC@C@CBBBCCC?CC@BB?D=@@BB?C?CBBBBBBBB@CBBBB3BA?A>>>8?AAB?BDD@CC>99:BBB?BBAACACC?A@A7=:>>>>>8889>A??;>>>>=;==@BCA@@@@@;??A<@@<A<A?<<=>A@@<>>>BC5C<A7::DDD/==;;@6866///<==B=ADDD/B??>>8=8=>;A888AAA=B<AA>>>@:>>A<@@?AAAA;<<?A???@>==@<>>>@@<@<@<@A>>>>>>
@ATNG8:05029:03301
GATGGTAGCTCACGTACGTCACACGTACTCATTCGTTTCGGAAGAGACAGGTACGTTAATAGTTAATAGCGTACTTCTTTTTCTTGCTTTCGTGGTATTCTTGCTAGTTACACTAGCCATCCTTACTGCGCTTCGATTGTGTGCGTACTGCTGCAATATTGTTAACGTGAGTCTTGTAAAACCTTCTTTTTACGTTTACTCTCGTGTTAAAAATCTGAATTCTTCTAGAGTTCCTGATCTCTGGTATGACTAGTGTACTACTACCATCGTTCCTTCTGAGTCT
+
;5CE:BBBBBBCCCDDAAACBCCBB@DDDDBC?CCCD>BB?BBCCCBCBB?BCCCC?C?BABC@D<??BBBCCCC>><<<<1>C=D???:?CCD?BBEABB>AABBBC>>?>CCBBA=B>A7;7;AA>>>??8<<AA;>>><;;<AAAAAAA???;:<:;AA;A9>===>AAAA;@@@BB5?<?;??DDD/@@8991976///;96;4;AAA/A===>=D<>=:>AAA;;;:=5:;?>>;;;=;>>>===>>>>>AAAB@AA@@;@@@@@=A;?;@@@>>;=;
@ATNG8:05029:03342
GATGGTAGTATCTGCACACTCTGTCCAGAAGATCAGGAACTCTAGAAGAATTCAGATTTTTAACACGAGAGTAAACGTAAAAAGAAGGTTTTACAAGACTCACGTTAACAATATTGCAGCAGTACGCACACAATCGAAGCGCAGTAAGGATGGCTAGTGTAACTAGCAAGAATACCACGAAAGCAAGAAAAAGAAGTACGCTATTAACTATTAACGTACCTGTCTCTTCCGAAACGAATGAGTACTATAGCTATCTGAGACTACCATCGTTCCTTCTGAGTCT
+
9<<@?BBCCBBBCCCCCCCEECCBB@CEDACCBC??;?<ABEBBBD@CC?B?@>?88879.9?CCCABCBC>>;3;>999::*;C>C;@@@9ADC@CCICCCCCC@C?CC?@@@?CCCADBCCCGECCCCBB=BCCC@BBBBABAB@C?C??>?BBDCCCB>AABBCB>@@?>=>=AACCD=A@@<<<<==1=A?C>>>BCB@@<@<@@AA7:7:ABBB@CBBBA@@=?=?CC>CCC?ABCCAABCCCCCBBBBAABBAACABB?C@@AC?C?C?CDCBBAAA
@ATNG8:05031:03321
GATGGTAGTAGTACACTAGTCATACCAGAAGATCAGGAACTCTAGAAGAATTCAGATTTTTAACACGAGAGTAAACGTAAAAAGAAGGTTTTACAAGACTCACGTTAACAATATTGCAGCAGTACGCACACAATGGAAGCGCAGTAAGGATGGTTAGTGTAACTAGCAAGAATACCACGAAAGCAAGAAAAAGAAGTACGCTATTAACTATTAACGTACCTGTCTCTTCCGAAACGAATGAGTACTGTATCTATGTGTGCGCTACCATCGTTCCTTCTGAGTCT
+
@ABD:CCCDCCCBBCCCDEJA@A@B?BCBACCCC?>;?:AAB;;:F@CC@C?@?@::;;;';:?<>:98AA??@9=?;;;;;*;;59=@@@7BAA=ACBBBBBBB?B@AA=@@A>AA;:;CEGCCBBAC;;;>@@=@@DCCBCCBB?B@CBC?B@CAAABF@@@@BBC?BD?CCB8@;;==6==>8=BBBB3A>:;;;?@AA@B<>;>>>>8=8==A??<?@D???A@F@BCB<A::5:BBBBCBBCBBBBAAABAB>>;;;A;;6;?@?A<C6;188===?A>
@ATNG8:05033:03323
GATGGTAGAGTATCATGTGTATCTCCAGAAGATCAGGAACTCTAGAAGAATCAGATTTTAACACGAGAGTAAACGTAAAAAGAAGGTTTTACAAGACTCACGTTAACAATATTGCAGCAGTACGCACACAATCGAAGCGCAGTAAGGATGGCTAGTGTAACTAGCAAGAATACCACGAAAGCAAGAAAAAGAAGTACGCTATTAACTATTAACGTACCTGTCTCTTCCGAAACGAATGAGTACTGTATCTATGTGTGCGCTACCATCGTTCCTTCTGAGTCT
+
555505<=>@C<<<C@<;CCC99;C::;B<9:9@??9@=@@@@BA@9>A-0/99////&/5;<=9;6AB@@A8@@99999$5;5;.555&5;<5;;?BBCBAA;>+00*00>399<ABBFDABBFGBBCC=@@@@?BCBC@@@A>B>B@@=AAA?AA>@;@@?=??<@?>>:=8C===?7=00)00000'0>9>ABBBBBBB?@<>>?>:>;=8;;E?BBA@ABEAE>@@D?DDD@A@ABCDEFBBBBBA@A999BBBAAC7848@>=@9=5:,//>===>:
@ATNG8:05035:03301
GATGGTAGCGAGCGAGTGTGTATACCAGAAGATCAGGAACTCTAGAAGAATTCAGATTTTTAACACGAGAGTAAACGTAAAAAGAAGGTTTTACAAGACTCACGTTAACAATATTGCAGCAGTACGCACACAATCGAAGCGCAGTAAGGATGGCTAGTGTAACTAGCAAGAATACCACGAAAGCAAGAAAAAGAAGTACGCTATTAACTATTAACGTACCTGTCTCTTCCGAAACGAATGAGTACAGAGAGTACGATATGTCTACCATCGTTCCTTCTGAGTCT
+
@:>C?A@A@BBBBBCCCCCCCCCCBACDDBBBBB@?=@?BACCBBB<@@?C?BBDCCCCC1@=ACCCCCBBCCF>BBBCCCC5BB@C@CEC<CBC@CCCCCCBBB@B?BC?CBB@BBCBBBBBBCBBBCDDD@CCCE@BABCCCDC?C?C;;7;CBBBDDC@BBBBBB@BB@BBB?AACDD=AAB?BBDDD3BB?BAA@BBBBB@C?AA>>995:=BBB@CB@@ACC@C@CCC>CCC@???BBAA@A@A?A?>>BBBBBCCCDBB?BBBBB?B?B?CBB>=:::
@ATNG8:05037:03338
GATGGTAGTGTGTCTCTGAGAGTAGTACTCATCGTTTCGGAAGAGACAGGTACGTTAATAGTTAATAGCGTACTTCTTTTTCTTGCTTTCGTGGTATTCTTGCTAGTTACACTAGCCATCCTTACTGCGCTTCGATTGTTTGCGTACTGCTGCGATATTGTTAACGTGAGTCTTGTAAAACCTTCTTTTACGTTTACTCTCGTGTTAAAAATCTGAATTCTTCTAGAAGTTCCTGATCTTCTGGGTCTCTCTCTCACGCTACCTACCATCGTTCCTTCTGAGTCT
+
7:99;=9BBBA>66666>>BEA;::@@><0///6992:<8<7;;;>=>?@;;;DD@CACGCB>B?BCB000//;)/////$/949<??866/<5;//)/727<<==@<ADCBBBA@?C@?=@?AAA;;;@@<@;;;>;<<,:99::<=><<=>>>>;;7;>9>9<<@;>?B@@:>AABB9B>E59:::-55555)59<55555559=@@@+<665;5:8<<840000)/>1:6<6:44938799,99995=:99;:/-----(-55058844.44828;445;:<
@ATNG8:05038:03314
GATGGTAGCTCACGTACGTCACACGTACTCATTCGTTTCGGAAGAGACAGGTACGTTAATAGTTAATAGCGTACTTCTTTTTCTTGCCTTTCGTGGTATTCTTGCTAGTTACACTAGCCATCCTTACTGCGCTTCGATTGTGTGCGTACTGCTGCAATATTGTTAACGTGAGTCTTGTAAAACCTTCTTTTTACGTTTACTCTCGTGTTAAAAATCTGAATTCTTCTAGAGTTCCTGTCTTCTGGGTCTCTCTCTCACGCACTACCATCGTTCCTTCTGAGTCT
+
<>BC@BBAACBB@B@A<ABDBDBCCCCCCCBB@BCCF>DD=A=ACBBBDD@CCC??>@@BBCA?C?CAAAAABBB??????1=?;>><@A<ACCB@BBC=@@598?BAA=ABBAAACC?CAA6868>>>>A>>9>??C:;;;;;;>CA>>>A=>>@=>>>:??<A7=<>?AB>>><===AA5A=C;?;===,;;777)--6---79:=8===<.9<<9<5;5//,/<9;>>=>E7;;??>:>;;;1;>>>>>>AAAAADA@>>>C;@@>@C=C:?;A@@>>>A?
@ATNG8:05038:03339
GATGGTAGGACGAGCGTCTGAGAGGTACTCATTCGTTTCGGAAGAGACAGGTACGTTAATAGTTAATAGCGTACTTCTTTTTCTTGCTTTCGTGGTATTCTTGCTAGTTACACTAGCCATCCTTACTGCGCTTCGATTGTGTGCGTACTGCTGCAATATTGTTAACGTGAGTCTTGTAAAACCTTCTTTTTACGTTTACTCTCGTGTTAAAAATCTGAATTCTTCTAGAGTTCCTGATCTTCTGGTGAGATATGCATGATGCTACCATCGTTCCTTCTGAGTCT
+
::<C666:8@9;6;;<<<?@@BCCABBBBB;;9<AAB9AA?B?BBBCCDEGCCCCC@B@CCCD@C@CCCFBCBBA>;;;;;*;C>AABB<@@AC@CCD@BB?;;;ACCACCCCCCBB?BBB?A?BB;;;A@A<ABCB?DCCBEBBBCCCCBCDBB?BBB?BC@C@CBBBBBBCB>C;;;;.;4;;;::::(:@A@@499=996;;;;:??>?+<::;<7<=B@?BB@AABB@B?BAAAB>,000,0ABCAAADDCBBBB;;;AAA>@??::294:29@?@@@@@
@ATNG8:05039:03346
GATGGTGAGAGAGCTCTCTCATCGTATCTCGTTTCGGAAGAGACAGGTACGTTAATAGTTAATAGCGTACTTCTTTTTCTTGCTTTCGTGGTATTCTTGCTAGTTACACTAGCCATCCTTAGTGCGCTTCGATTGTGTGCGTACTGCTGCAATATTGTTAACGTGAGTCTTGTAAAACCTTCTTTTTACGTTTACTCTCGTGTTAAAAATCTGAATTCTTCTAGAGTTCCTGATCTTCTGGGTCTACGCTCGTCGCGCTACCATCGTTCCTTCTGAGTCT
+
BCCC?BCCCCCDCCBBBBCCCCCCDCCCCCCED>CB?B?BCCDCCC=BBCBB=B?CBBB?C@BBCCCCCCC<>>>>>0=A>B@??9?B@B?BBA?@A<??ADDC?AAACAAAA>AAA>B>BBB@@@@B>CBAA;>>><<<>>AAAA>;<<?;<<;:>?;A;==>>A:;;A;??>@@5@;A;>9999+9<777)--6---;88<=@@@@/@A@@@<@;@@<AA??=>><>;>>AAAA;A?@@9@>A><<==>>??<<<@@>>:?AA@?9>=A=B;87----
@ATNG8:05043:03321
GATGGTAGAGTATCATGTGTATCTCCAGAAGATCAGGAACTCTAGAAGAATTCAGATTTTTAACACGAGAGTAAACGTAAAAAGAAGGTTTTACAAGACTCACGTTAACAATATTGCAGCAGTACGCACACAATCGAAGCGCAGTAAGGATGGCTAGTGTAACTAGCAAGAATACCACGAAAGCAAGAAAAAGAAGTACGCTATTAACTATTAACGTACCTGTCTCTTCCGAAACGAATGAGTACTACTCTCAGAGACACACTACCATCGTTCCTTCTGAGTCT
+
:<;@<=;?:@;?@@C;;;BCA?@;@8<==066>>=<2:244;444505=:?:?==99;:;';2996=>>?====5:=00000$0/)/)///&//5.5>?@>CA<@<@=:918<=1337455:;9>;;;;;;99<6569=959@?>@9<8<00+0>000<=@7??>AAA<??=??@@BBBBC@AAA>AACCF1?>>===8B??BB>A9==>>:>8769999==9555=8<8<<<5<<<7::<;=:A;;???@ABBBBBC@@:@@?@>?<<;;5;9?.37:A??>:
@ATNG8:05044:03311
GATGGTAGCACGAGTCACTCATATCCAGAAGATCAGGAACTCTAGAAGAATTCAGATTTTTAACACGAGAGTAAACGTAAAAAGAAGGTTTTACAAGACTCACGTTAACAATATTGCAGCAGTACGCACACAATCGAAGCGAGTAAGGATGGCTAGTGTAACTAGCAAGAATACCACGAAAGCAAGAAAAAGAAGTACGCTATTAACTATTAACGTACCTGTCTCTTCCGAAACGAATGAGTACTGCGTCTCACTCTCGCCTACCATCGTTCCTTCTGAGTCT
+
ADCC?CABACCCCDCCCBCCBCCCC?CCC<ABCCBB?C@CCCCCCC?CC?C?CCA99999)9=?BCCCCCD998*7>9:;;;*;C>B5;;;*;AB?BDCDFDCBA@C@CC?BBB?BABBCCCCCCCCCCBAA@DDCC<@@BBBBB?C@C@@>@CBBCBBB?BBCAAA@BC@889>AABBB>AAA>@@@@@2AB?B>>>AAAAA<@<???@7:7:@CCC@BBBBBBB?B?BBD@CBB>AACCCCABBCAAABBCCCBBBCC?CCC?BAA@C?C?C?CCC@@AAA
@ATNG8:05046:03334
GATGGTAGGACGAGCGTCTGAGAGGTACTCATTCGTTTCGGAAGAGACAGGTACGTTAATAGTTAATAGCGTACTTCTTTTTCTTGCTTTCGTGGTATTCTTGCTAGTTACACTAGCCATCCTTACTGCGCTTCGATTGTGTGCGTACTGCTGCAATATTGTTAACGTGAGTCTTGTAAAACCTTCTTTTTACGTTTACTCTCGTGTTAAAAAATCTGAATTCTTCTAGAGTTCCTGATCTTCTGGGTGCGCTACAGTCTCTCTACCATCGTTCCTTCTGAGTCT
+
:::@<:::8<4455554::>9>?A;>=>::99.5==?3??9A?BBBCCBC@BBBAA=@=@@AB;A=ABDCC;;;B;@>@>@,9:24<<@6@=A@=B9966@;@?999F@BBBB@>>>:>>?;>:@99595495::>>8><<<<555:;>=>CC9:4::;2:=<?099?>@@A@A;@:;;:-929259ABC1CAAAA-00>;::9>>@.55555#4;;<=8<5;:8555544<.4.443><<?=CDA>>C999>99469<;:;A@CA=A@9992929;===99999
@ATNG8:05002:03352
GATGGTAGACATATCGTACTCTCTGTACTCATTCGTTTCGGAAGAGACAGGTACGTTAATAGTTAATAGCGTACTTCTTTTTCTTGCTTTCGTGGTATTCTTGCTAGTTACACTAGCCATCCTTACTGCGCTTCGATTGTGTGCGTACTGCTGCAATATTGTTAACGTGAGTCTTGTAAAACCTTCTTTTTACGTTTTACTCTCGTGTTAAAAATCTGAATTCTTCTAGAGTTCCTGATCTTCTGGCGCTCTGTCACGTCTGCTACCATCGTTCCTTCTGAGTCT
+
@;A=;BCDAABCCBB?@AA?9556<=<ABBA@<@;;;6;B>A@BCCCB>>9=?=::58=AA??<=7<?B@@@:8848=<<=+;<5;755)29=?=@@A;AC599>BAB<>;@A@@@A8==>8=8=????;;;<??8938@===>??@???A=999,//;5885><@@@@?>=:;5997CD3:7::<<<=<*<>8878'6::55/6///)/===*9/5595;5<>8;<>>8===><@A>>>@:>=E<@>==A>::;@@?@=:77<//+/::>>;?1918;;AAA>>
@ATNG8:05009:03397
GATGGTAGGCACTGCGCACACATCCAGAAGATCAGGAACTCTAGAAGAATTCAGATTTTTAACACGAGAGTAAACGTAAAAAAGAAGGTTTTACAAGACTCACGTTAACAATATTGCAGCAGTACGCACACAATCGAAGCGCAGTAAGGATGGCTAGTGTAACTAGCAAGAATACCACGAAAGCAAGAAAAAGAAGTACGCTATTAACTATTAACGTACCTGTCTCTTCCGAAACGAATGAGTACACATCGTCGTGTCGTGCTACCATCGTTCCTTCTGAGTCT
+
5544.49@3>@>@BA@@@@A@CCB?BBC@CBBBCD7;7;A@ACGE@DC@B?BBA;;:;;);57??CBAAAB@@9:7;;;;;;%;<><?===2>C@:?B=BB@@0000=DA=ABC?@@BBBBDCCBBBD@?::2:?::4;>@@@??A=@>B@@=@DCCBBBC?BBCCBB?BB@BBB;?=999,7;<887999(78/67::ABCF@6:39888*/*/9@@@<B???@9:39:<<<3;==8:BBBBABBCCCBA?BBBAABB???BBB?BCBA@<@4:48>===?88
@ATNG8:05012:03355
GATGGTAGCACGAGTCACTCATATCCAGAAGATCAGGAACTCTAGAAGAATTCAGATTTTTAACACGAGAGTAAACGTAAAAAGAAGGTTTTACAAGACTCACGTTAACAATATTGCAGCAGTACGCACACAATCGAAGCGCAGTAAGGATGGCTAGTGTAACTAGCAAGAATACCACGAAAGCAAGAAAAAGAAGTACGCTATTAACTATTAACGTACCTGTCTCTTCCGAAACGAATGAGTACAGAGAGTACGATATGTCTACCATCGTTCCTTCTGAGTCT
+
BBDD@CCCCBBB=CCCBCCCCBCCD@BBB@BBBCCC@CACCJ@@AC?AA>B>ABA;:;;;$93;=<BBAAA899/9=;;::9$4<7<.555&59:5<:6<BCB@@=@>BB?CBC@DCAABCCCCHBBBBA@A?CBBC@BBBDCCCC@D?BAB>AAAAAAAA?BABCBB?BB@AAA@CDECE<??B?BCDEF3AA;:99AA?@@@<@=@A@@=@=@>CBB?ABA::9B?C?BBC<@??>AAABBBBBBBABBBBBABBBBBBBAAA;??FFB:>:=7::>>AAA@
@ATNG8:05012:03396
GATGGTAGGCACTGCGCACACATCCCAGAAGATCAGGAACTCTAGAAGAATTGCAAGATTTTTAACACGAGAGTAAACGTAAAAAGAAGGTTTTACAAGACTCACGTTAACAATATTGCAGCAGTACGCACACAATCGAAGCGCAGTAAGGATGGCTAGTGTAACTAGCAAGAATACCACGAAAGCAAGAAAAAGAAGTACGCTATTAACTATTAACGTACCTGTCTCTTCCGAAACGAATGGTACTACTCTCAGAGACACACTACCATCGTTCTTCTGAGTCT
+
;5CE;BBC>A@;;A<=@@BBAAAAD6ABB@CCBC;;9<866>666>89727)///)/::::;+:6;555<<;;@@F<0//<<<<+<?;@;>>>4>?@>ABB@;;9BC=B@??=@DD@BBBBFDCCCBDDBBBBB@B@A@?ABC??AAA=@=A;;6;ACCCBBB>AAAABC?A@:@9939@@A@:>?A89999:(7@6===?>==;:5::>AFD<B:>>BAA=AAAAABC?B>AAB=BCB@BB?BBBC?@@BA@@B:977737787616,**2(**(**526685
@ATNG8:05013:03359
GATGGTAGCGCATATCAGCGCAGCCCAAAGATCAGGAACTCTAGAAGAATTCAGATTTTTAACACGAGAGTAAACGTAAAAAGAAGGTTTTACAAGACTCACGTTAACAATATTGCAGCAGTACGCACACAATCGAAGCGCAGTAAGGATGGCTAGTGTAACTAGCAAGAATACCACGAAAGCAAGAAAATAGAAGTACGCTATTAACTATTAACGTTCCTGTCTCTTCCGAAACGAATGAGTACGATGAGATCTCGTGTGCTACCATCGTTCCTTCTGATTCT
+
<<BB@BBAAACBCBCCDEDBBB;;;)5=0=@<B@B=@:=;;<?>B:CC@D?CDBBBBA@/@;:::?>??87780;344444$4:5<9=@@2>6616<<<<>>??<?;>>:?@?;>@@ABBCCCBBBAA@DC@CCGE@@@@CCBCC@D@CBA?ABB@@?AA?ABBCBB@EE=::7?BBBB=<:::48;;;2<=:;6;:9996009396///96;6=7<<A<?966?:A<A<??D;???788BBBBBAAABBBB>??BBBBB975??9=>77<7<7;;?=;;7179
@ATNG8:05013:03395
GATGGTAGGTGCACATGAGTGTATCCAGAAGTTCAGGAACTCTAGAAGAATTCAGATTTTTAACACGAGAGTAAACGTAAAAAGAAGGTTTTACAAGACTCACGTTAACAATATTGCAGCAGTACGCACACAATCGAAGCGCAGTAAGGATGGCTAGTGTAACTAGCAAGAATACCACGAAAGCAAGAAAAAGAAGTACGCTATTAACTATTAACGTACCTGTCTCTTCCGAAACGAATGATACGAGAGTCAGAGCAGAGCTACCATCGTTCCTTCTGAGTCT
+
AABC@CBB?BBBBBBBDCCCDCBBB?CCC?BB@BBB?B?CCCBBBB>BB>B>AACCCCCC1C=BBBBDDDDCCC=BCCCDCD1BB@B;?AA8ABDADCCA@@C:9;<AEF@BBC@CCCBABBCDCCCBCCCD@CCCC?AABBBBCC?B?B@@>@CCCBBBB?CCCCCB?BB?BBB<>>???8??=;<<<>>.?A?B???BBBBB>A>A??F3958@CCE@ECBBB@@;@>@BB<B::8:AACCCBCCAABBBBBDDDCAAABBB?BBBBC?C?A?ACCBBAAA
@ATNG8:05016:03350
GATGGTAGATACTCGCTGATACACCCAGAAGATCAGGAACTCTAGAAGAATTCAGATTTTTAACACGAGAGTAAACGTAAAAAGAAGGTTTTACAAGACTCACGTTAACAATATTGCAGCAGTACGCACACAATCGAAGCGCAGTAAGGATGGCTAGTGTAACTAGCAAGAATACCACGAAAGCAAGAAAAAGAAGTACGCTATTAACTATTAACGTACCTGTCTCTTCCGAAACGAATGAGTACTACTCTCAGAGACACACTACCATCGTTCCTCTGAGTCT
+
:;DF@CCCDBCBEBAAACCGCCCCC>BBE@BAAB:96;@BBCCCCC?BC>A>A@@@@@@@2A=ACC???BCCCC;@@;;;;;';?>??CCC9CCC@CHFDCDDA@<A?@@=@CC?BCBC::;BCGBBBDDDD@<;<BACCCBBCBC?B?BA@>ABBCCCCD@??@BBB?AA?BBC@BAA@@:@<=9===<<,==>>??>=BB??<?=@AAA<A==>ACC@CCACBBC>A<:::59@B?CCC>@?BBBBBBBBBBBABBB?>>>AA8<3---)-)--6936;;:
@ATNG8:05016:03398
GATGGTAGTGTGTCTCTGAGAGTAGTACTCATTCGTTTCGGAAGAGACAGGTACGTTAATAGTTAATCGTACTTCTTTTTCTTGCTTTCGTGGTATTCTTGCTAGTTACACTAGCCATCCTTACTGCGCTTCGATTGTGTGCGTACTGCTGCAATATTGTTAACGTGAGTCTTGTAAAACCTTCTTTTTACGTTTTACTCTCGTGTAAAATCTGAATTCTTCTAGAGTTCCTGATCTTCTGGGTGTATCAGCGAGTATCTACCATCGTTCCTTCTGAGTCT
+
BBB@?BABCBCCDDDCCCFBBCBBBBCBBB@@=?=?=9@A?C@EDCCBCC@CCBBB@C@AABCAD>B99;@A?=::;;;*;@<?@CF>C>>C@DBB>AA7;;BBBD@BBBBBBBB?BA@=@?9::AAAAC@AABC>AABD>>;;;@B@@@===8;;;;?D:?;;;;:AAA<=<;;;>>2>9@9<9<<;*:=////(/////.88.2222&2899=373786:7772226>3;85366-//==4;66:??888@@@@@@AA;;5:6888*/,/6::=??;;;
@ATNG8:05023:03354
GATGTAGGACGAGCGTCTGAGAGGTACTCATTCGTTTCGGAAGAGACAGGTACGTTAATAGTTAATAGCGTAACTTCTTTTTCTTTGCTTTCGTGGTATTCTTGCTAGTTACACTAGCCATCCTTACTGCGCTTCGATTGTGTGCGTACTGCTGCAATATTGTTAACGTGAGTCTTGTAAAACCTTCTTTTTACGTTTACTCTCGTGTTAAAAATCTGAAATTCTTCTAGAGTTCCTGATCTTCTGGGCAGACTCTCACACGCCTACCATCGTTCCTTCTGAGTCT
+
944:<?A>ABBAAABBCBDDDBC@BBCB@;;7<AAD>FD?B@BFLCBBA@A@A00-0;>=?B@C@C@@:A00,0=8==>>>'///)499;2<<;;6;;?99<:;@?BAC@CABBCCCC?BBB@B?CCA@ABBB?@;;;@GCCBBHCAABCBBCBAA?BBB?BB?B@BBBCBBBCC@BBDDD;D@C?CCCCC5BBCCE>DBBBCB<;9:9@>@>,@??;;;0;=@C@;;<<<:B=@<@@ACAA?ACGG>CBDEBBB@@ABBDED@DBC@BCCCD@CAC@CCBB>>00
@ATNG8:05029:03364
GATGGTAGGCACTGCGCACACATCCCAGAAGATCAGGAACTCTAGAAGAATTCAGATTTTTAACACGAGAGTAAACGTAAAAAGAAGGTTTTACAAGACTCACGTTAACAATATTGCAGCAGTACGCACACAATCGAAGCGCAGTAAGGATGGCTAGTGTAACTAGCAAGAATACCGCGAAGGCAAGAAAAAGAAGTACGCTATTAACTATTAACGTACCTGTCTCTTCCGAAACGAATGAGTACGTGTGACGTACGTGAGCTACCATCGTTCCTTCTGAGTCT
+
ABAD@CBB@BCBBBD@@@BBBCCCC>CCC@BBBCBC?CACDCCCDD@CC@C?CBBBCCCC2A?ABBBCDECBBB=??BBBBB5CD@C=AAA9ACCACBBBCBB:98;@BD@CCC?BACBCCCCCCCCBBBCC?CBBB8::9@A@::9;@BDC?CCCDBAAA?CCCBBB@BB??>?>ABCC?C?BB>@@@@@2@C?C???BAAAA<A<AA=>:>=BACBA=AA?@@BD;@<?AA;AEB?BBBBCCCCBBBBBCBCBAAACCCBABB?BAAAD?B?B>B>?A=><?
@ATNG8:05029:03393
GATGGTAGGAGACACGTCGCACACGTACTCATTCGTTTCGGAAGAGACAGGTACGTTAATAGTTAATAGCGTACTTCTTTTTCTTGCTTTCGTGGTATTCTTGCTAGTTACACTAGCCATCCTTACTGCGCTTCGATTGTGTGCGTACTGCTGCAATATTGTTAACGTGAGTCTTGTAAAACCTTCTTTTTACGTTTAACTCTCGTGTTAAAAATCTGAATTCTTCTAGAGTTCCTGATCTTCTGGTGAGATATGCATGATGCTACCATCGTTCCTTCTGAGTCT
+
:<<B?BBB>@A@AA<==>?CA@@BCBBCCCBB=A;;;0;A=C?;;:CCDB?BBAA@@C69;597@>ABBCBBAAA?CDDAC1=><<333,3<==6::=9=@<=>>@00,0==:<=@@?:?::A;=>>8:8<>;@A>>:>AA@@?@@@AA?>>::;6;;><AA6:7;===@@BBB:>>??@5?=A78////(/9999)/+/==<==A>>1////(////8/5/9=8=>@??@@<@;===;;;9>>>:?A>;;///;;==>>BB@:::5///7<9=5:5:CB@>>;;
@ATNG8:05034:03383
GATGGTAGATATATGCACGCTCTACCAGAAGATCAGGAACTCTAGAAGAATTCAGATTTTTAACACGAGAGTAAACGTAAAAAGAAGGTTTTACAAGACTCACGTTAACAATATTGCAGCAGTACGCACACAATCGAAGCGCAGTAAGGATGGCTAGTGTAACTAGCAAGAATACCACGAAAGCAAGAAAAAGAAGTACGCTATTAACTATTAACGTACCTGTCTCTTCCGAAACGAATGAGTACTACTCTCAGAGACACACTACCATCGTTCCTTCTGAGTCT
+
DFDC?CCDCBBBCBBCECCBCCCCC?CBB?ACBDAA>A@CCC@AAA?BC?C?CCBABAAA2A?BCBBBCAABBF;>>>?@>?0@A=A?BBB;BCE@CCCCB@@997;@CCACCD?BBBBBCCCCDCCCCCCC@BCAA>@AA@AABB?C@CCC?CCBBBCCC?CBBBBB@BB>?>>:@@998+:==;::999(9B;A99:CBBBB@@<????7;7;?BBB@BCCCCCB?C?CAD>CCC?AAACCCCCCCA@@>AAAAACCC@@ABB<B>>?D?A<@<>>>=>==>
@ATNG8:05036:03381
GATGGTAGACACGTGTGCTCTCTCGTACTCATTCGTTTCGGAAGAGACAGGTACGTTAATAGTTAATAGCGTACTTCTTTTTCTTGCTTTCGCGGTATTCTTGCTAGTTACACTAGCCATCCTTACTGCGCTTCGATTGTGTGCGTACTGCTGCAATATTGTTAACGTGAGTCTTGTAAAACCTTCTTTTTACGTTTACTCTCGTGTTAAAAATCGGAATTCTTCTAGAGTTCCTGATCTTCTGGAGATATCATCAGCGAGCTACCATCGTTCCTTCTGAGTCT
+
444=:;@@EDDBA;;<<>><A<CCGGICCCCD@CCCC=CD@D>BACCCED@BCBAA?A@DDBB?B>BBBCDAAAB?=>=??+@?8><<>8?CBB?BCC?AB599@BBB>BABCCD@@;???=A<?????;;;=BB@@7;;@@==>>>>BAA;;;A<==>=>>:==@@@?@@C;;7:>@CD2A6;477889(6:<<:-66=866>:89/7565'2:=;C7;78:7=///6666:6;>:=;;7:@B<AA;;<;;BD??;;;;;?AAA7::>>>;?;A<;;;>A;;;
@ATNG8:05038:03353
GATGGTAGATTCTCGCTGATACACCCAGAAGATCAGGAACTCTAGAAGAATTCAGATTTTTAACACGAGAGTAAACGTAAAAAGAAGGTTTTACAAGACTCACGTTAACAATATTGCAGCAGTACGCACACAATCGAAGCGCAGTAAGGATGGCTAGTGTAACTAGCAAGAATACCACGAAAGCAAGAAAAAGAAGTACGCTATTAACTATTAACGTACCTGTCTCTTCCGAAACGAATGAGTACGTGTGACGTACGTGAGCTACCATCGTTCCTTCTGAGTCT
+
AABB@BBBBBACCBBBBCCCCC@@@;@BB>ABA@@B@B?BCCBCCC?BB?A?BCCBBBBB3B@AABBCBBB@AA9<<:9999':=:??CC@0BCCADCCCCCCCFAHA;;:;BB>BBBABBBBCCCCCCEDC?BBAA=AA@@@@9:5;>BCD@CBBBCCCC?BBCCDDABB?BBB?A??>A;?>>:@@@@@2@A>BCBBBABAB;?<?@@@<@<>>BAA>AA;;:AB;?=?AB;AAA?BBBBBBFBB???AAAABBABBBAAACC?CAAAC?C?B?BBBB;;;@
@ATNG8:05039:03367
GATGGTAGATATATGCACGCTCTACCAGAAGATCAGGAACTCTAGAAGAATTCAGATTTTTAACACGAGAGTAAACGTAAAAAGAAGGTTTTACAAGACTCACGTTAACAATATTGCAGCAGTACGCACACAATCGAAGCGCAGTAAGGATGGCTAGTGTAACTAGCAAGAATACCACGAAAGCAAGAAAAAGAAGTACGCTATTAACTATTAACGTACCTGTCTCTTCCGAAACGAATGAGTACTATAGACTATCTGAGACTACCATCGTTCCTTCTGAGTCT
+
AABB@CDCCCBCCCCCEBBBCCCCC=ACD@CBAAAA>A@BBCBCBB?BB?B?BBAAACCA/A?AAAAAC??@BC<B>??CCC1CC@C@CCC:BCD@DBBCBBC997;@BBABCD@BBACBBBDDEGCCBBBC?CCCC?B@AAA@@?=@?BBB@BDDDCBCC@AABAAA?CC@>>>588==;3?==;>@@@@2ADAC???BFB@@8:7;AAA<@<@@BAA?ABBBBCC?A>ACG>BAA?BBBBBCCCBBAAAAAABBBCAAACCBB?B>>>C?C?A?CCC@A>>>
@ATNG8:05005:03414
GATGGTAGAGAGAGCTCTCTCATCGTACTCATTCGTTTCGGAAGAGACAGGTACGTTAATAGTTAATAGCGTACTTCTTTTTCTTGCTTTCGTGGTATTCTTGCTAGTTACACTAGCCATCCTTACTGCGCTTCGATTGTGTGCGTACTGCTGCAATATTGTTAACGTGAGTCTTGTAAAACCTTCTTTTTACGTTTACTCGCGTGTTAAAAATCTGAATTCTTCTAGAGTTCCTGATCTTCTGGCGCGTATGTATGTCGCCTACATCGTTCCTTCTGAGTCT
+
;9:B<ACCCCCCBBBABBCCCCCCC=BBCCCB=@?>?:AC@CGBBBCBBB>@@BCC?B?AACC?B?CBBBBBBBB>@@@@@1AB@BBAD=BBBB?BBB>AB598ACBB?BBBBBBBB>B>>9>;AA888;;>9>>AA8<<?==>?@@A???=<=B<A@@;>>6:6:=ECAAAAD<?>>>>2=:?8=>??=/==<<9199>===<;;=1999:+;?@AD;>:>A=DC=A??A;@<@@??>><>AA=>>>>>?@@@@@>>?@>:>?A???@@:=:>;>>AA@???
@ATNG8:05005:03447
GATGGTACAGACGTGACAGAGCGCCAGAAGATCAGGAACTCTAGAAGAATTCAGATTTTTAACACGAGAGTAAACGTAAAAAGAAGGTTTTACAAGACTCACGTTAACAATATTGCAGCAGTACGCACACAATCGAAGCGCAGTAAGGATGGCTAGTGTAACTAGCAAGAATACCACGAAAAGCAAGAAAAAGAAGTACGCTATTAACTATTAACGTACCTGTCTCTTCCGAAACGAATGAGTACGAGAGTCAGAGCAGAGCTACCATCGTTCCTTCTGAGTCT
+
@A@?>ACCC>CDDCCCDAACCCBB@BBB?BBAABC@C@BBBBBBB>BB>B@BBBBBBBB3B?BBBBBB@B@@@<@ABBBBB3?>9>2999*9>=:??BAA@@@@=@<@?:?<<8<>?>>@A?@>>C>?=;A;AAAA7<<??AA==:=:>8858@@>>?@><@@??BB?@A=@BB8995666)88917====/;>;>>A@@A==>5;5;===<@=AB???<ADAA==><A<A;;1:00,0>>;:>>AA@???A===BBBB>>=AAD=?>>>@<@=A=CCA>????
@ATNG8:05010:03440
GATGGTAGTGATACAGATCAGACACCAGAAGATCAGGAACTCTAGAAGAATTCAGATTTTTAACACGAGAGTAAACGTAAAAAGAAGGTTTACAAGACTCACGTTAACAATATTGCAGCAGTACGCACACAATCGAAGCGCAGTAAGGATGGCTAGTGTAACTAGCAAGAATACCACGAAAGCAAGAAAAAAGAAGTACGCTATTAACTATTAACGTACCTGTCTCTTCCGAAACGAATGAGTACGATGAGATCTCGTGTGCTACCATCGTTCCTTCTGAGTCT
+
CCFE?BBCCBBBCCCCBBBCCCDBB@BCC@CCCCCC?B<@@AABBB?BC?C>A?A899:9(7:?ABBBBCCBBB;@@BBCCC2@?<@4;;0:BB?F;;;CCDBB?B@DD@CCC>@AA@ACCCBCCCCBBCC@CCBB>??BB???E>A>AAB>BCCDBBBD?AA@CCC@AB=AA@:?????8>?@;::9:99%:=;=?>@CB@?@6;69:>=.918>A;;8;BAAACC?A?AAA;ABB?BBCCCCBAAABBAA@@988>=>:;;??;?===@;?8=:=???@;;<
@ATNG8:05011:03403
GTTTAGTGATACAGATCAGACACCAGAAGATCAGGAACTCTAGAAGAATTCAGATTTTTAACACGAGAGTAAACGTAAAAAGAAGGTTTTACAAGACTCACGTTAACAATATTGCAGCAGTACGCACACAATCGAAGCGCAGTAAGGATGGCTAGTGTAACTAGCAAGAATACCACGAAAGCAAGAAAAAGAAGTACGCTATTAACTATTAACGTACCTGTCTCTTCCGAAACGAATGAGTACGAGAGTCAGAGCAGAGCTACCATCGTTCCTTCTGAGTCT
+
---(-499@BDCCD969955;;9=??@;=?A@@B<A?BBBAAA?8;:=?:;=<73333$369;<@??@>787)8?@@?@>,9?:@;A@@3A;;6;CCB<;;@@=@=AA<@DD@ECBCBBC;;;HCCCDDL@DDBA=A@@@BBBB?B@BBB@BBBB@@@C?AAAAAG@BB?AAA=AA???8999;==>=?.?@>BCBEBCBAB5838=<<1818=AAA@CCAAABA>A?AAA<AAA>???BBCCBBBCBBBBBBBBBCBBBB>A<?????=A<@:==>>>>>B
@ATNG8:05011:03405
GATGGTAGACACGTGTGCTCTCTCGTACTCATTCGTTTCGGAAGAGACAGGTACGTTAATAGTTAATAGCGTACTTCTTTTTCTTGCTTTCGTGGTATTCTTGCTAGTTACACTAGCCATCCTTACTGCGCTTCGATTGTGTGCGTACTGCTGCAATATTGTTAACGTGAGTCTTGTAAAACCTTCTTTTTACGTTTACTCTCGTGTTAAAAATCTGAATTCTTCTAGAGTTCCTGATCTCCTGGAGATATCATCAGCGAGCTACCATCGTTCCTTCTGAGTCT
+
9<=D@BBBCBCBBBCCBBCDBCBBCBBBBCBB?BCCC>CC@B?BCDCCCC?BBADD@D<@@BC?B?ABB??@BBB>BBCBB1BA>A@@A=ABCD?BBB>BB588@CBB?ABCCAAAA;A@@9>9>@???@@A;A???588>>>>>>>AAAA>>>C<??>:??;A:???>>>@@@8>>>DD5A<A<99777(8=666.666///<;;>18898'2:;>?;A;>>:>??>>>>=E:==@<<//,/<7;<;=AAAAAAAAA>>>?;660///6<9@9@6:>>>>;;;
@ATNG8:05016:03427
GATGGTAGCATCATGCATATCTCACCAGAAGATCAGGAACTCTAGAAGAATTCAGATTTTTAACACGAGAGTAAACGTAAAAAGAAGGTTTTACAAGACTCACGTTAACAATATTGCAGCAGTACGCACACAATCGAAGCGCAGTAAGGATGGCTAGTGTAACTAGCAAGAATACCACGAAAGCAAGAAAAAAGAAGTACGCTATTAACTATTAACGTACCTGTCTCTTCCGAAACGAATGAGTACGTGTGCGACGTGTCTCCTACCATCGTTCCTTCTGAGTCT
+
88<?6=<A<===B:66<B;@BABCD@CCG@BBBCAA=B=A@CCCBB?BA>C?BBC?>>>=.?;A@@BBBABAA@::;@@@@A2?@=@=AAB:BBB?BBCBCCC;;5;5;;6;CC@FCBBBEECCBBBBAA@B>BABB?DBAACC@@=A?C;;8;@@@CDBC?BBBAAA??@<?BB;>@BCD;@@?3:9::99%:?;?A=@>BDCD;>:668;4;=AADCB>BB@@@AB>A>AAC=B::8:??AABBBBBB999@@>?>>@=<=@B@:9555>:>?C?BBA?????
@ATNG8:05017:03425
GATGGTAGTGTGTCTCTGAGAGTAGTACTCATTCGTTTCGGAAGAGACAGGTACGTTAATAGTTAATAGCGTACTTCTTTTTCTTGCTTTCGTGGTATTCTTGCTAGTTACACTAGCCATCCTTACTGCGCTTCGATTGTGTGCGTACTGCTGCAATATTGTTAACGTGAGTCTTGTAAAACCTTCTTTTACGTTTACTCTCGTGTTAAAAATCTGAATTCTTCTAGAGTTCCTGATCTTCTGGTAGACGTGCATATATCTACCATCGTTCCTTCTGAGTCT
+
99:@=@CGCC;::CCBBCCCCCBA@CCCDCBC@AA@B=@@>@@CBBBBBBABBBCB@C@CCBB?B?CCCCCCCDC?;;:::*;@>A;::7;C@A?BEEAED;;;BDCCADCCCCCCC@DBB>B@DFDCBBBB>BACC?CCCDCCBBBBCCCBBBA?BCE@BB?B@CDBBBBBBC?BBCDD;C?B;:999*;BBCD>BBBBBBBAA@5;;;;*;A@BB@C@CDADDBBBBB@C@BBBCCD@BAC?BBBA?@AABBABCCBBBCC@C:9:D>A?A?BBBCDB??
@ATNG8:05019:03416
GATGGTAGCGCATATCAGCGCAGCCCAGAAGATCAGGAACTCTAGAAGAATTCAGATTTTTAACACGAGAGTAAACGTAAAAAGAAGGTTTTACAAGACTCACGTTAACAATATTGCAGCAGTACGCACACAATCGAAGCGCAGTAAGGATGGCTAGTGTAACTAGCAAGAATACCACGAAAAGCAAGAAAAAAGAAGTACGCTATTAACTATTAACGTACCTGTCTCTTCCGAAACGAATGAGTACTGCGTCTCACTCTCGCCTACCATCGTTCCTTCTGAGTCT
+
A>@@@D@?ABCBCDCCCCCBBB@@@<@CC@CAAA?@=@?ABCCCBB?BD@C@BBBAAAA@,@?CCCCCCCCDGD>BB@@@@A2AB@E?CCC8CCC@CBBBCCC999:@CC@BDD@BBCCC@@@BCCCDCCCC@CECC@CBBBBBBA<@=@AA>BCCCDBCC?CCCDDD?A@<@@=8<<9988-8<=99999::%9;89947=<BA@>A?BCCC5858ACCC@DCBBBAA?B?BBD<B@@>@BGGBAACBBCBBBCBBBBBCBB?BCC@BAAAC@C@C@BBBBB@@?
@ATNG8:05022:03407
GATGGTAGCGCATATCAGCGCAGCCCAGAAGATCAGGAACTCTAGAAGAATTCAGATTTTTAACACGAGAGTAAACGTAAAAAGAAGGTTTTACAAGACTCACGTTAACAATATTGCAGCAGTACGCACACAATCGAAGCGCAGTAAGGATGGCTAGTGTAACTAGCAAGAATACCACGAAAAGCAAGAAAAAGAAGTACGCTATTAACTATTAACGTACCTGTCTCTTCCGAAACGAATGAGTACTATGTAGAGCTCTATACTACCATCGTTCCTTCTGAGTCT
+
44:=8@:66>CDDCCBCCCBBBCCC=BBC@CCDBA@=@;@AAABBB=AA5;49@@ABDDD5B@BCCCDCECCCF=BB:::::*:C;@=AII=CCG@CCCCCCCCB>B?CC?CCC@;<;CC@@@BBBBBBBCE@CCCC@BB@@@BBA;@=AAA=BBBBDDCD@CC@@@B?;;8:B@<@?9898-9>>9<>>=>.8?==8=BCDBBC=?<?AA@?C?B>CDCACBBBBDD@C?;;;/;;;5;CAABBBBCBBFBB?>?B@A???B???@887AC@B>A;>>>>==@@
@ATNG8:05022:03408
GATGGTAGTGTGTCTCTGAGAGTAGTACTCATTCGTTTCGGAAGAGACAGGTACGTTAATAGTTAATAGCGTACTTCTTTTTTCTTGCTTTCGTGGTATTCTTGCTAGTTACACTAGCCATCCTTACTGCGCTTCGATTGTGTGCGTACTGCTGCAATATTGTTAACGTGAGTCTTGTAAAACCTTCTTTTTACGTCTACTCTCGTGTTTAAAAATCTGAATTCTTCTAGAGTTCCTGATCTTCTGGACGACGCGCACTGACACTACCATCGTTCCTTCTGAGTCT
+
889:7;=>>><<5559555665<<@999<;00*0/99(//)43899<<<=:>666>9@;?=BB;;6;<<<><<;;499999;%;>:>@A@266;;6;;;6;@266;;;?9==<;;;;;49:<5:79<:<///9277/4.5;;556;;9977/////)/7728;6<8<==AA=B@A<=:;;;-;;;799;;;*;<=>>@><<>;999555)5;;;(=5565157;;.55:::;=8<7<<<<<;7<;;7<////99;:655;;;;;>>>5:9999.4.47445=;;?@
@ATNG8:05022:03428
GATGGTAGGCGAGAGTGAGACGCAGTACTCATTCGTTCGGAAGAGACAGGTGCGTTAATAGTTAATCGTACTTCTTTTCTTGCTTTCGTGGTATTCTTGCTAGTTACACTAGCCATCCTTACTGCGCTTCGATTGTGTGCGTACTGCTGCAATATTGTTAACGTGAGTCTTGTAAAACCTTCTTTTTTACGTTTACTCTCGTGTTAAAAATCTTAATTCTTCTAGAGTTCCTGATCTTCTGGTATACACACTCGCTCGCTACCATCGTTCCTTCTGAGTCT
+
:<9@<@BD?BAABB?======><;;<<>@A;;4;BC?CBAC?BBBA@@D@CBB@@=@?BABB6:59>@@@@@<::::39A?ABBG=@?>?/33<49923339::7<<B:727A<7347:6:=?::==B7=?=8+..36;9::AA===>>;;5;<=6;92949;>6528571557::.:5:3222222#29222'25558633..(.333'3783;6:6::6:=B<??A=A:??AAAA?:99=@A@CCD888==;;::;:;77.55;:<5A@B?CBBBA@??
@ATNG8:05023:03418
GATGGTAGGCGTGTGAGAGTCTGCCCAGAAGATCAGGAACTCTAGAAGAATTCAGATTTTTAACACGAGAGTAAACGTAAAAAGAAGGTTTTACAAGACTCACGTTAACAATATTGCAGCAGTACGCACACAATCGAAGCGCAGTAAGGATGGCTAGTGTAACTAGCAAGAATACCACGAAAGCAAGAAAAAGAAGTACGCTATTAACTATTTAACGTACCTGTCTACTTCCGAAACGAATGAGTACGATGAGATCTCGTGTGCTACCATCGTTCCTTCTGAGTCT
+
:;<B@BBA?BB;:6BBBCDA@@AA@09;;.;A>B;;5;=A@ABAA@?BB?B@BCBDBCCC3C@DC@:::=998=9<=77999(9>9=8;<<0<<=:?AA>=@@0.,.686)--/(/799=<>>?===A>=;:6;=>>:;;;??>?@:=9=?A>ABDBBBC@?@@@<00,0>;=>>::>>AA9AA@=@BBBB/;;5888>::978066=8866(61::<<>19//9///84949;<4=?>;><>A??@B=<<??=97:9979;:;@==9=?BAA=>:>8>?A@@@??
@ATNG8:05024:03430
GATGGTAGATATATGCACGCTCTACCAGAAGATCAGGAACTCTAGAAGAATTCAGATTTTTAACACGAGAGTAAACGTAAAAAGATGGTTTTACAAGACTCACGTTAACAATATTGCAGCAGTACGCACACAATCGAAGCGCAGTAAGGATGGCTAGTGTAACTAGCAAGAATACCACGAAAGCAAGAAAAAGAAGTACGCTATTAACTATTAACGTACCTGTCTCTTCCGAAACGAATGAGTACACATCGTCGTGTCGTGCTACCATCGTTCCTTCTGAGTCT
+
DDCB?BCBBCCCD@AACCCCCBBCC?CCC=BBCC@?>??BCBAAAD?BA?B?ABA@@BBA2A?BBBBAABCDDD>AABBCCC1CCCB=@@@;@DF@CCCCCBE::8;@CCACCC?A@CBBBBBCCDDFBBBC@CBBB@BBBCBBAA=B?B;;:;EDCCCCC@CDDABA@AA<ABA<@@98927<<9<?=??.?A?BAAABBB=>:>=ABAA9=6;<A@@<@DAAAAE@C?@@@<?BB?AAABBBCBBAAABBCCBBBBCBAACCCABAAAA>A?B?BABBBBAA
@ATNG8:05025:03400
GATGGTAGATATATGCACGCTCTACCAGAAGATCAGGAACTCTAGAAGAATTCAGATTTTTAACACGAGAGTAAACGTAAAAAGAAGGTTTTACAAGACTCACGTTAACAATATTGCAGCAGTACGCACACAATCGAAGCGCAGTAAGGATGGCTAGTGTAACTACAAGAATACCACGAAAGCAAGAAAAAGAAGTACGCTATTAACTATTAACGTACCTGTCTCTTCCGAAACGAATGAGTACTATAGACTATCTGAGACTACCATCGTTCCTTCTGAGTCT
+
A>@@@BCECCCBBCCCFCCCCCCAA>ABBADCCBBC@BAA@@DCCB@BB?B??<=:::99(99>ABBBBBBBBC>BA@@@@@0@A?B?BBB;BCCBCAAACCC::;;ADG@CBE@BBBDCCBCDDBCBCBBB?CBBB@BBBBBAAA@C@CCC@BA@BCCCC?@??CCABB@BCE?AACDH@BAA@CCCCC2CC?DDCCGBB9857>@ACD7979@AAB?BBBBB::9:ACCB<??B?AAA@??BBCCCCBBBCAAABFFCBBBB?BBBBB?B@E?BBBBEBBA
@ATNG8:05028:03431
GATGGTAGAGAGACTGTAGCGCACCCAGAAGATCAGGAACTCTAGAAGAATTCAGATTTTTAACACGAGAGTAAACGTAAAAAGAAGGTTTTACAAGACTCACGTTAACAATATTGCAGCAGTACGCACACAATCGAAGCGCAGTAAGGATGGCTAGTGTAACTAGCAAGAATACCACGAAAGCAAGAAAAAGAAGTACGCTATTAACTATTAACGTACCTGTCTCTTCCGAAACGAATGAGTACAGAGAGTACGATATGTTCTACCATCGTTCCTTCTGAGTCT
+
@@@B@BCBBDDCCCBBBCCCDCCCC>CCB@BCCCCB@C?CBBCDBB?BB?B?BABBBBBB1B>BAABAAACAAC<BA@@A@@0A@>B=@A@9ACCBCBBCFDC;:9;?BB@BBB?BBBCCBCCBBCCCDCCC@DBBB?BBAB@@@A=@;@999:CCCBBBC?AAACCC?BB>AA@<>>999+9<<;99::9(9?<ABBCBBAAA7:7;>=>5;5;=A@@=@A@@ABB>A?A@@9@:94:?ABCBBBAACACC@AADBBBB@=@B??;A===A<B<A:??F><9::
@ATNG8:05036:03407
GATGGTATGGTCATATGAGAGTGTGTACTCATTCGTTTCGGAAGAGACAGGTACGTTAATAGTTAATAGCGTACTTCTTTTTCTTTGCTTTCGTGGTTTTCTTGCTAGTTACACTAGCCATCCTTACTGCGCTTCGATTGTGTGCGTACTGCTGCAATATTGTTAACGTGAGTCTTGTAAAACCTTCTTTTTACGTTTACTCTCGTGTTAAAAATCTGAATTCTTCTAGAGTTCCTGATCTTCTGGACAGAGTGTGCAGATACTACCATCGTTCCTTCTGAGTCT
+
:::;4/900)///79;;;?@<@99;CCBACBA=A?>=4558<:??;<<>A;ECB9:25499<C=B?BBBBC;;9>499::;*444)4:;;4=<;;.555*55.555<5515<<:454;.4485:5:?;>?<8837<;;1?<<@@A@C999?995<<9696:<<8=:;;;=>>><=9===@@9@:>:<<@@@.:9AAA,95955556==:A@@@+=5555.54;=7;;?>><<7;7;<;<@@<999ADDCA>=<..---5589<<;:5;:::;8<8;155;;;>;;
@ATNG8:05036:03428
GATGGTAGTGTGTCTCTGAGAGTAGTACTCATCGTTTCGGAAGAGACAGGTACGTTAAGTAGTTAATAGCGTACTTCATTTTTCTTGCTTTCGTGGTATTCTTGCTAGTTACACTAGCCATCCTTACTGCGCTTCGATTGTGTGCGTACTGCTGCAATATTGTTAACGTGAGTCTTGTAAAACCTTCTTTTACGTTTACTCTCGTGTTAAAAATCTGAATTCTTCTAGAGTTCCTGATCTTCTGGGTGTATCAGCGAGTATCTACCATCGTTCCTCTGAGTCT
+
4499.44;:?:;5>>=;<;655950///-----//;5;>:<5::554:=65////)/)//::;)5.59549=>;?2555;;;(55.599<4>==<8;89.44.4455:<5:;?;;;>>9=;;49144::--,,(,,,-0579;455<;;<55////49//)/92729;9::;<=>888799&/)/2////&/889;0444444:455.5555$5::550/5::4//////72927-----(--//(/4455555559994//;//)/////)5.5559555//
@ATNG8:05036:03433
GATGGTAGCAGACGTGACAGAGCGCCAGAAGATCAGAATCTAGAAGAATTCAGATTTTTAACACGAGAGTAAACGTAAAAAGAATGTTTTACAAGACTCACGTTAACAATATTGCAGCAGTACGCACACAATCGAAGCGCAGTAAGGATGGCTAGTGTAACTAGCAAGAATACCACGAAAGCAAGAAAAAGAAGTACGCTATTAACTATTAACGTACCTGTCTCTTCCGAAACGATGAGTACTGCGTCTCACTCTCGCCTACCATCGTTCCTTTCTGAGTCT
+
48:>9==BC@666=>=DCCAABBCB@DAA?@@=<000+0/79//)4<0525CCBBBCB1?:>:AAAABBBBB<B@<@<;;)8<5;7777+733,38778;322494>A=A>>:>??778===A@@@A>88-5552.598575:@;>:::71755.75//(.89365323.3//(.....'.25,2:===*27.597778=<<;@<>:=A7;7;A@@@7;887AAB;?499?7<88:>9//<<///33-//53537877*//8.3533738+22'25557;:;
@ATNG8:05040:03429
GATGGTAGTATATCGCGTCGCTATCCAGAAGATCAGGAACTCTAGAAGAATTCAGATTTTTAACACGAGAGTAAACGTAAAAAGAAGGTTTTACAAGACTCACGTTAACAATATTGCAGCAGTACGCACACAATCGAAGCGCAGTAAGGATGGCTAGTGTAACTAGCAAGAATACCACGAAAGCAAGAAAAAGAAGTACGCTATTAACTATTAACGTACCTGTCTCTTCCGAAACGAATGAGTACACACTCTCATATGACACTACCATCGTTCCTTCTGAGTCT
+
@::B?CBBBBBCBBBDDDBBBCCDC@CBB?CDCA??794;CCBBBC@CC@C@C@@@AAAA2@@BBBACCCCA@?8=<=?@@A0AB>C8;;;6;DD?DCCBCCB;:7;>BC?BBC?BBBBBCCCCCDBBBBBC@CCCC?B998CC@?<A=A@@?ACCDDBCC?AAABBB?CC>AAB>AA9:9,8>>:@@AAB2AB?A???B@BBB:>;>@@?:=9::@AA?ACBABBB?A?BAA;A??;??ECCDCBABBBBCBBB@ACBBBAADC?CAAAC?E?B@CCCAA::9
@ATNG8:05043:03414
GATGGTAGTGTCATATGAGAGTGTGTACTCATTCGTTTCGGAAGGGACAGGTACGTTAATAGTTAATAGCGTACTTCTTTTTCTTGCTTTCGTGGTATTCTTGCTAGTTACACTAGCCATCCTTACTGCGCTTCGATTGTGTGCGTACTGCTGCAATATTGTTAACGTGAGTCTTGTAAAACCTTCTTTTTACGTTTACTCTCGTGTTAAAAATCTGAATTCTTCTAGAGTTCCTGATCTTCTGGAGATACACATGATACTCTACCATCGTTCCTTCTGAGTCT
+
AABC@BCBCCCCCBBBCCCCCCDDCCCCDDBA=ACDD<AA=C?CC=CCBB?BG@BA@CACECCADAGCBBBDCED?999:9*:B?AAAC>CDCC@C@>;>@5::@ACC@CDDCA@@A>@@@<B>AAAAAAA@>BBBC;==>888>A@@@AA?@@@;>>><??<A;AA@???@AA;??@DD6@;@9<<DDC/?>>>>288=888;;>@;?DDD/A888@<@=??;@BB????<A>C>8///7===7<@@@@@@@=<<=>===?@@@<@A@@@<?<?;>>=>=>@A
@ATNG8:04999:03494
GATGGTAGCGCGACGAGCGTAGACCCAGAAGATCAGGAACTCTAGAAGAATTCAGAATTTTTAACATCGAGAGTAAACGTAAAAAAGAAGGTTTTACAAGACTCACGTTTAAACAATATTGCAGCAGTACGCACACAATCGAAGCGCAGTAAGGATGGCTAGTGTAACTAGCAAGAATACCACGAAAGCAAGAAAAAGAAGTACGCTATTAACTATTAACGTACCTGTCTCTTCCGAAACGAATGAGTACGTGTGACGTACGTGAGCTACCATCGTTCCTTCTGAGTCT
+
/7784;==BC:;;@@@@AACC:;;A:@BB=@>??9:2:3=9:;@@B=AA@C<;;00+0??@0@:=///<3333777333//////#//(/(///&/89,33888;;;9;(33(25.522+2559>@@@>?CAABA@@;A;;;6:AABCBAA>B@CBB>@;;;AAAB?CCDCCE;??3999<?==??8?=<9>ABBB3BC?B;;;BA@AC=A=??@@=?:>>@@@<@@@AAACAD>ABE>D@?599;<<;;898999ABBBBBBB===BBB<7877=:?<@<@AAAA>>=
@ATNG8:05002:03468
GATGGTAGAGTATCATGTGTATCTCCAGAAGATCAGGAACTCTAGAAGAATCAGATTTTTAACACGAGAGTAAACGTAAAAAGAAGGTTTTACAAGACTCACGTTAACAATATTGCAGCAGTACGCACACAATCGAAAGCGCAGTAAGGATGGCTAGTGTAACTAGCAAGAATACCACGAAAGCAAGAAAAAGAAGTACGCTATTAACTATTAACGTACCTGTCTCTTCCGAAACGAATGAGTACGATAGAGCACACGTGTCTACCATCGTTCCTTCTGAGTCT
+
444;7<<;;:::<>>ABCCBCCBCC<;;B@D@@@@@<@?BBDBCCA?@@-0/9<<<=;;+<:?@@::;B@@@@4@666AAA+?A=@;@@@0>CC@DCCCCBBBBAFACB?A??<:::BCBBBCBBCCCAAA>AA;;;,9>=<@=@<7@=@9;4:@@:@??@?CACCAA=@A@BBA=@>9:9,997;?AABB1@B>@?@??=>@@;?=;ABB<>;>?BAA=A@@ABEC@D@CDC=AAA=@:::AAAABABB@AABBBBCCBBB:9:?B????;?>B>ABBB?>?A
@ATNG8:05003:03480
GATGGTAGCTCACGTAGTCAACGTACTCATTCGTTTCGGAAGAGACAGGTACGTTAATAGTTAATAGCGTACTTCTTTTTCTTGCTTTCGTGGTATTCTTGCTAGTTACACTAGCCATCCTTACTGCGCTTCGATTGTGTGCGTACTGCTGCAATATTGTTAACGTGAGTCTTGTAAAACCTTCTTTTTACGTTTACTCTCGTGTTAAAAAATCTGAATTCTTCTAGAGTTCCTGATCTTCTGGATAGCGACGCGATATACTACCATCGTTCCTTCTGAGTCT
+
@:>@9=BCCBBBCCCCCCED@BBCECCC99::CCD>A@=@@CBBBBCB?AAAAA>A>BCBB?B=ABBCBCCCC<97777)7?=BBBB<BBBB?BAA=@?9???AAA?BBCAAACC?BBB?B>BBBBBBBB@BBBB@BBAA=>A>>>>@@>>AA:598=AA;><>????@>;;7=??>=2>5:7;;CBF/>?AHE8==@ABB:9:>166667%6//0:4:4/804;;<ABB=A<?>BABB9::A@DCBCCABAABA>?>??BDDD?BBBCC>A>A?AAAAAA??
@ATNG8:05005:03488
GATGGTAGGCACTGCGCACACATCCCAGAAGATCAGGAACTCTAGAAGAATTCAGATTTTTAACACGAGAGTAAACGTAAAAAGAAGGTTTTACAAGACTCACGTTAACAATATTGCAGCAGTACGCACACAATCGAAGCGCAGTAAGGATGGCTAGTGTAACTAGCAAGAATACCACGAAAGCAAGAAAAAAGAAGTACGCTATTAACTATTAACGTACCTGTCTCTTCCGAAACGAATGAGTACTGTATCTATGTGTGCGCTACCATCGTTCCTTCTGAGTCT
+
@::C@DCD?CBBBCCAABCCCCCCC?CBC?CBBCBB@B@CCCCCCD@DD?D?CCCBBBBC0C@CCABBCBBBBB>BCCDBBB2;;9;=CCF=CDFADCCCCCCDD?C?BB@C@@=@BABBBBCECCCBCBBC@DBBB?B@@ABBBB?C@BAA>ACBBBBBB?BBBC?>9??9?A@588CDC:@<<9::9999%9@;??>;@@BED;?;?BBA<@<@ACBB?BBA@@@@;@=@AA=BCD@???CCCBAAAAAABBBBBBBDB@AA@A<@@@@B=A=A<??@@@=>>
@ATNG8:05008:03458
GATGGTAGACACGTGTGCTCTCTCGTACTCATTCGTTTCGGAAGAGACAGGTACGTTAATAGTTAATAGCGTACTTCTTTTTCTTGCTTTCGTGGTATTCTTGCTAGTTACACTAGCCATCCTTACTGCGCTTCGATTGTGTGCGTACTGCTGCAATATTGTTAACGTGAGTCTTGTAAAACCTTCTTTTTACGTTTTACTCTCGTGTTAAAAATCTGAATTCTTCTAGAGTTCCTGATCTTCTGGGATGTGTGCGCAGTGCCTACCATCGTTCCTTCTGAGTCT
+
@:9@=?CCBDDBBBCBAACD;;=BCBBBCECC@CBBB=BB?C@CCBBCBB?BCA@?=@>AABBAD?CAAAABDCB>BBBBB3BB@BBBB>BCBB>A@A>??599ABBB>AABBBB@@4<<D=D;??>>>>@@:@===9>565999<=??@AA>>>;;;;:;;7;<AA==>@B==9====>/=:>488889(8@8888(8:<;>>:9//)/:9:)75;;>:@<AA=;=<>977698=>DA??866;;4;///<=<?>==@@>>6;;;5:;:<<8=:>5;;??==>@
@ATNG8:05008:03469
GATGGTAGCACGAGTCACTCATATCCAGAAGATCAGGAACTCTAGAAGAATTCAGATTTTTAACACGAGAGTAAACGTAAAAAGAAGGTTTTACAAGACTCACGTTAACAATATTGCAGCAGTACGCACACAATCGAAGCGCAGTAAGGATGGCTAGTGTAACTAGCAAGAATACCACGAAAGCAAGAAAAAGAAGTACGCTATTAACTATTAACGTACCTGTCTCTTCCGAAACGAATGAGTACGTGTCGACGTGTCTCCTACCATCGTTCCTTCTGAGTCT
+
;55>:@BCCCAA<EDDDBABCBBBC@BBB?BCCFCB@B?CCCDCCC?CB?B?CCCCCDDD2A>ABBCCCBBAA@<?A@@AAA2AA=A<@@@9@CFADBBCCCCDC?C?CC@CBB?BABCCDCCFCCCCCBBB?CCCC?AABBBBBB>C@CBB?BCBBAAAA?AAABBB@@@>AAA>AB???8?@>;:9999.9A@C:99CC@@@;@;@@BB8;7;ABCC@CCBBAA@=@?BBB>BBB?BCCCCBAACCCCCAAACBB@@@;@AA=A???A?C?C=ABBBB>==
@ATNG8:05010:03482
GATGGTAGTACATGATAGACGACACCAGAAGATCAGGAACTCTAGAAGAATTCAGATTTTTTAACACGAGAGTAAACGTAAAAAGAAGGTTTTACAAGACTCACGTTAACAATATTGCAGCAGTACGCACACAATCGAAGCGCAGTAAGGATGGCTAGTGTAACTAGCAAGAATACCACGAAAGCAAGAAAAAGAAGTACGCTATTAACTATTAACGTACCTGTCTCTTCCGAAACGAATGAGTACTGCGTCTCACTCTCGCCTACCATCGTTCCTTCTGAGTCT
+
@>>B@ABCBBBB::;A@>@@@@@@@:@CC@CCBBBB@CABBCCBCD@CC@B=97:;;::::#94=<;A<>CBCCD>CBABCCC1@>;@5;;;.;@A<@CCCBBA@@?B?BC@CGF<;;BBBCCCCCCCDCCCC@CCAA>BBBCCCCC@C@C;::;CBCBBBB@CBB@BB@CB>???=??@?A6>=>:=??@?2@C?B:::BAABB<?=?BBC>=:=BCCC@BBBBBBB?B?BLC?DDH?AAABBGFCBB?AADCBBBBBBCC@BCCACBBAB=@=A?BCCCBBA?
@ATNG8:05017:03474
GATGGTAGGACGAGCGTCTGAGAGGTACTCATTCGTTTCGGAAGAGACAGGTACGTTAATAGTTAATAGCGTACTTCTTTTTCTTGCTTTCGTGGTATTCTTGCTAGTTACACTAGCCATCCTTACTGCGCTTCGATTGTGTGCGTACTGCTGCAATATTGTTAACGTGAGTCTTGTAAACCTTCTTTTTACGTTTACTCTCGTGTTAAAAATCTGAATTCTTCTAGAGTTCCTGATCTTCTGGGTCTACGCTCGTCGCGCTACCATCGTTCCTTCTGAGTCT
+
:<:B?BAB?BBD@>@;;6;?>@CC?96;BB;;9;B@D<BB?B?ABCCBCC@@AAAA?A=AA::49=B;9;BA??B=@@@@@,:;2;DCC>BBDD>B9949@;>@@@CC@CCCCBBBD@DCC@EAGE;;;;;A=AA@@5;<AA@BDCA@@@A:9:@<:99:992929??@B@@@B?D9::69;@;?????,@B;;;0;BB;<;;;9;49===,999==9=9>>;?BDC?@@;?<@?@@AC=::9E=BBBBBBCCDDBBBBBAAAA>@ABBBAL@B?BBAAACCD
@ATNG8:05019:03466
GATGGTAGTGTCAGTGCGCGTCGTCCAGAAGATCAGGAACTCTAGAAGAATTCAGATTTTTAACACGAGAGTAAACGTAAAAAGAAGGTTTTACAAGACTCACGTTAACAATATTGCAGCAGTACGCACACAATCGAAGCGCAGTAAGGATGGCTAGTGTAACTAGCAAGAATACCACGAAAGCAAGAAAAAGAAGTACGCTATTAACTATTAACGTACCTGTCTCTTTCCGAAACGAATGAGTACACACTCTCATATGACACTACCATCGTTCCTTTCTGAGTCT
+
;:;<<BCBBBBCCBBBCCCCCCBBB@BCDACCBBBB?B?CBCBBBB@BC@B?CBBCCBCA2C=??AACBB@BBB9@ABB@@@1?=9>5:::.;CC?CDDCCBDCB?B@DD@DBB?BABBCCCDCCBBCBCBB?BC@@<@A@BBBAA=B?B??>@DDDDDAA>ACCBBB@BB>>>?8>>998*:===ABBBB3BC?B???CABAA;?;?@AA7;7;?BBB?BAAAAAA@=@>@AA=ACD?ABDCDBAACCCCABBBB>>ACCCCDBB?B@B@A;?199/9@AAA???
@ATNG8:05022:03461
GATGGTAGTATCTGTCTACGAGAGCCAGAAGATCAGGAACTCTAGAAGAATTCAGATTTTTAACACGAGAGTAAACGTAAAAAGAAGGTTTTACAAGACTCACGTTAACAATATTGCAGCAGTACGCACACAATCGAAGCGCAGTAAGGATGGCTAGTGTAACTAGCAAGAATACCACGAAAAGCAAGAAAAAGAAGTACGCTATTAACTATTAACGTACCTGTCTCTTCCGAAACGAATGAGTACTGTATCTATGTGTGCGCTACCATCGTTCCTTCTGAGTCT
+
444<9=ABA@A@CCCAAABBCB;;;?BBB@CB;;<A=@5::?995A=??>?;><883;;;)?<?BB?A@BBABB=:9<DCCC3:;7:;@@@9BDDACABBFECBB@B@CC?@;;7;BAACDBBBCCBBB@@A<@A@@=@ABBBBAB=B?B;;7;AA@ABCD?BBBA>?<==8;?938;3333&333,3=>>>.==6;;;<??::A5:78;==6;7;@DCC@D@@@A@A=A=AAD9???=@@A???BBCCBBAAA@????BBCFCB?<?;::=<A<A7;<@BA???
@ATNG8:05022:03474
GATGGTAGTATATCGCGTCGCTATCCAGAAGATCAGGAACTCTAGAAGAATTCAGATTTTTAACACGAGAGTAAACGTAAAAAGAAAGGTTTTACAAGACTCACGTTAACAATATTGCAGCAGTACGCACACAATCGAAGCGCAGTAAGGATGGCTAGTGTAACTAGCAAGAATACCACGAAAGCAAGAAAAAAGAAGTACGCTATTAACTATTAACGTACCTGTCTCTTCCGAAACGAATGAGTACATAGATATACGTATAGCTACCATCGTTCCTTCTGAGTCT
+
A<@C@CBA;::<@A;;:BB:66B@@=;;:44???59.5.55:<<9=9=>4;6;BEFDDDD3C?A@ACAA@@@@A<@;A@@@<(455)54=@A4@;?266<<<;544.929?;@>>+000//9<<<;;;;?;@@@B@@@=@@??@@@@<A=A<;59BAA@@?B99888578?=900/000=??7??C@BBBBBB(@?;7525257<<8<598<<0818;@BA>9898<<=8;6;;;37::488;8778=;=;;;;799755=88::5525222:494>48888=??>
@ATNG8:05023:03483
GATGGTAGCGCACACATAGATACAGTACTCATTCGTTTCGGAAGAGACAGGTACGTTAATAGTTAATAGCGTACTTCTTTTTCTTGCTTTCGTGGTATTCTTGCTAGTTACACTAGCCATCCTTACTGCGCTTCGATTGTGTGCGTACTGCTGCAATATTGTTAACGTGAGTCTTGTAAAACCTTCTTTTTACGTTTACTCTCGTGTTAAAAATCTGAATTCTTCTAGAGTTCCTGATCTTCTGGACAGAGTGTGCAGATACTACCATCGTTCCTTCTGAGTCT
+
9<=BADCCBBBCCCCBBCDDCCBBCCECCDBA?ABBC=BB@DBDCCCBCC@ECBBB?B?CCCC@C?CCCCBBB@?>@CEED3CC?BBBD=BBBC@BCC@CF@::;CBC>CCCCCCBC?BBC?B@EDDEB@@@?BBBB?BCCCBBBBDBBBBBBBB?C@@>@C@B?BBBCDBBBCADDCDC;B=@;;;:;:*:CCCC>CCCCCCCCBB?BDDD5BBBCC@D@CC?CCCCCBB?B@BBBCCD@@?A=ACCCCBAACCBBBBCDCBBB@CBBBC@C@D@CBCDCC@@
@ATNG8:05024:03469
GATGGTAGGACGAGGTCTGAGAGGTACTCATTCGTTTCGGAAGAGACAGGTACGTTAATAGTTAATAGCGTACTTCTTTTTCTTGCTTTCGTGGTATTCTTGCTAGTTACACTAGCCATCCTTACTGCGCTTCGATTGTGTGCGTACTGCTGCAATATTGTTAACGTGAGTCTTGTAAAACCTTCTTTTTCGTTTACTCTCGTGTTAAAAAATCTGAATTCTTCTAGAGTTCCTGATCTTCTGGTGTCGTCTATCATGTACTACCATCGTTCCTTCTGAGTCT
+
8:;A?CA@>?ABCD?BBBBB<AC?ABAA@;;2:;9=3;C?C@BCBBAAA?CBBCC>A<;;9;)0*/869:00/@;<:<<<0<>>A?A@:??<<;???8=A9??BBBB?CBBB???A=@AB>B?@A999BBE?BBBB?B?????;@>>==?>?:;5:==89<5<:>?==A?;:;7;;>?>/=8=589AAA.;;>>3>999999;;:-////.#.../:6;47:8<<9433949288<<AA>==>>@ABBBB999B????A?====8999=A=A<?=?@BBBB??
@ATNG8:05024:03480
GATGGTAGAGAGACTGTAGCGCACCCAGAAGATCAGGAACTCTAGAAGAATTCAGATTTTTAACACGAGAGTAAACGTAAAAAGAAGGTTTTACAAGACTCACGTTAACAATATTGCAGCAGTACGCACACAATCGAAGCGCAGTAAGGATGCTAGTGTAACTAGCAAGAATACCACGAAAGCAAGAAAAAAGAAGTACGCTATTAACTATTAACGTACCTGTCTCTTCCGAAACGAATGAGTACGAGAGTCAGAGCAGGCTACCATCGTTCCTTCTGAGTCT
+
445=:=<@@BBBB=<==>>CCBBAD?BBBACCCCCC?C@C@A@CBB@@@8:49??99999'78??@BAAB?>?@8@@;;:;:';=998=<<0@::49A@@A@@@A=B?@A=@CB<@@@?;;;BBABBBBB@@<@BAA=ADAAAA??;<:=000<<8<95545<<=;:6@@=@AA<??ABB:?@?<99::::%:9<A>B>>>>>>;>;??>>:?=??ADB@:::???><?:;>>5788:@@@ABBBCBBBBBAA@@?B?>4<555-5525:9>9=9==:::888
@ATNG8:05028:03464
GATGGTAGTGATACAGATCAGACACCAGAAGATCAGGAACTCTAGAAGAATTCAGATTTTTAACACGAGAGTAAACGTAAAAAGAAGGTTTTACAAGACTCACGTTAACAATATTGCAGCAGTACGCACACAATCGAAGCGCAGTAAGGATGGCTAGTGTAACTAGCAAGAATACCACGAAAGCAAGAAAAAAGAAGTACGCTATTAACTATTAACGTACCTGTCTCTTCCGAAACGAATGAGTACGATGAGAGAGCTCTCTCTACCATCGTTCCTTCTGAGTCT
+
@>=C?BB==<A<;;;;<>CCCCCCC?BA??>@@@9<4:8@ABBAAA=<<6:6>=======+=7<<=??ABCAA@988=8999'//)/2777.97@9;966;?;AA:@::949AA=BBCCCBBBBEGEEBCA@=@B@@>ACCCBBBC@C?C@@<@AA@A@AB>AABBBD@?=:<A?/77788+3<<8889999%9;8;ABBAB:;96:57;=>1;588<AB>AA@;9881817=:6;>>:=BB?@@>>>A@AAABBBDB@??:;::::787<@:?9?<@;?9><=:
@ATNG8:05029:03466
GATGGTAGATATATGCACGCTCTACCAGAAGATCAGGAACTCTAGAAGAATTCAGATTTTTAACACGAGAGTAAACGTAAAAAGAAGGTTTTACAAGACTCACGTTAACAATATTGCAGCAGTACGCACACAATCGAAGCGCAGTAAGGATGGCTAGTGTAACTAGCAAGAATACCACGTAAGCAAGAAAAAGAAGTACGCTATTAACTATTAACGTACCTGTCTCTTCCGAAACGAATGAGTACTATAGACTATCTGAGACTACCATCGTTCCTTCTGAGTCT
+
::;A<??BBCCAABBBDCCCCCBBB?BBC@CDCCBB?B@A@@BBBD?BB>A=@@@@@@@@.@=ACCDA@ACBBB>AA@AAA@,;;5;5;;;-;BB?BBBBCFDHF@B@@@>@CE@CCBABBBBDBBBCCC@@<@BAA?BCBBBCCC@C@CBB?BBCDDCBA?ACBBBB?BB=9999>?@AA=AAA?ABBCB2BB@CCBBDDDCC?>:@ABB;>;>@CCC?CCCCCCB?B@BBC>BBB@BABBCCBBBBBBBAAAFBBBCCCCBCC@BAAAA@F?A>ABFBBBBB
@ATNG8:05029:03480
GATGGTAGCTCACGTACGTCACACGTACTCATTCGTTTCGGAAGAGACAGGTACGTTAATAGTTAATAGCGTACTTCTTTTTCTTGCTTTCGTGGTATTCTTGCTAGTTACACTAGCCATCCTTACTGCGCTTCGATTGTGTGCGTACTGCTGCAATATTGTTAACGTGAGTCTTGTAAAACCTTCTTTTTACGTTTACTCTCGTGTTAAAAATCTGAATTCTTCTAGAGTTCCTGATCTTCTGGTATGACTAGTGTACTACTACCATCGTTCCTTCTGAGTCT
+
:5<>:BBBBCCDCBCCBCBCBBBBBDCCCCBB?ADGG=BB@C@CCCCCBB?BBA9:6;?AABA?AACCCCBBBBB?BBBBB3BB>AABB@BBBC?AAC?BB>B@@@9848A@@BCBB?CCA7>9@A<==A??<?A??<===?>>=>>DD@@@>>><@==:>B=A<@@B??>>?B<A@AAA5A=A=>>>==/>@=;=*//////>76;;@DDC/===AD=B<;;8;@AA>>=7;6;;A??>:>>F=@@??AAAAA@@@@@B@@@AD;>>???8?5>:>>?A><<<
@ATNG8:05032:03480
GATGGTAGTGTGTCTCTGAGAGTAGTACTCATTCGTTTCGGAAGAGACAGGTACGTTAATAGTTAATAGCGTACTTCTTTTTCTTGCTTTCGTGGTATTTCTTGCTAGTTACACTAGCCATCCTTACTGCGCTTCGATTGTGTGCGTACTGCTGCAATATTGTTAACGTGAGTCTTGTAAAACCTTCTTTTACGTTTACTCTCGTGTTAAAAATCTGAATTTCTTCTAGAGTTCCTGATCTTCTGGCTCTCGTAGACAGATACTACCATCGTTCCTTCTGAGTCT
+
@:>C@CBBCCCCCDCDDDDCCCCCCBBBBB@><?>>?9@A=A@CCCED@@?@CA>@<A>BCCC@C@ECCCDAAAD>;;;;;*;B=ABBH=CCA@=A<<<0<C=AAACBCACCCGBBBD@CCC=C?CCCBBBBC?BBCC?CAAACCCCDBBBCBBBC@BBB?CC@B>AACBCBBCC?CDDDD8C?C@CCDD8BCCCL<;;BCCCCBBB@CCCC5CB@AB5;;0;C>ABBCBBD@C@CCCBBB>BAB?BCAAACBBCCCCBBBDCBBA@@@ACC?C?A?AACCCA?=
@ATNG8:05032:03499
GATGGTAGTGTCATATGAGAGTAGTACTCATTCGTTTCGGAAGAGACAGGTACGTTAATAGTTAATAGCGTACTTCTTTTTCTTGCTTTCGTGGTATTCTTGCTAGTTACACTAGCCATCCTTACTGCGCTTCGATTGTGAGCGTACTGCTGCAATATTGTTAACGTGAGTCTTGTAAAACCTTCTTTTACGTTTACTCTCGTGTTAAAAATCTGAATTCTTTCTAGAGTTCCTGATCTTCTGGACAGAGTGTGCAGATACTACCATCGTTCCTTCTGAGTCT
+
:48>:?BBBBCBBCCCCCDGBBBBCCCCC9989??A=BC?C?CCBBACC@DDCCC@C?CCCF@B?BBCCCCCB@;;;:;;*;A=BCCD>CCBB@B;;7;B>AAACCC@CFFCCCCD@DCC?C@DCBBAAAC@CBCC@CBBBDBBBCDDCCBBBB@CCC@??>@@CCBBBDDBB?BB@@B9@;>=:999*;BBBF=AADCCCCBBB?BBBB3B@@AC?B?;;;8;CCDEBB?B@CBBCCB@BAB@CCEDCBBBCBABACCCBDDD@EBA@B?BAF@DBCCCBBB
@ATNG8:05035:03491
GATGGTAGCACACGAGATCTCATCGTACTCATTCGTTTCGGAAGAGACAGGTACGTTAATAGTTAATAGCGTACTTCTTTTTCTTGCTTTCGTGGTATTCTTGCTAGTTACACTAGCCATCCTTACTGCGCTTCGATTGTGTGCGTACTGCTGCAATATTGTTAACGTGAGTCTTGTAAAACCTTCTTTTTACGTTTTACTCTCGTGTTAAAAATCTGAATTCTTCTAGAGTTCCTGATCTTCTGGTATACACACTCGCTCGCTACCATCGTTCCTTCTGAGTCT
+
@:?CADCCCBBCCAB@AADHCCCCBBBBABBC?C???;AA?A@CCDCCCD?DCABB?B?BBBB?C@BDBDCABB?>99:9:$3;6;???7?CBB@BBB?CC799?BBD@BBC?>?AA@CCA=D4;:AAD@>>:>@@@7;:>><=>AAA@@@A:::<:;;=@@<@<A>=>ABAAA;??@DB;B<@;==<<;*<=8888)8::8889:7715655'3...6272996:555::;05058888838;;3;;<??@>=>=;;;@>>>@@A=B?>>A<A=B=????@@@@
@ATNG8:05036:03468
GATGGTAGTATAGAGCTCTACATAGTACTCATTCGTTTCGGAAGAGACAGGTACGTTAATTAGTTAATAGCGTACTTACTTTTTCTTAGCTTTTCGTGGTATTCTTGCTAGTTACACTAGCCATCCTTACTGCGCTTCGATTGTGTGCGTACTGCTGCAATATTGTTAACGTGAGTCTTGTAAAACCTTCTTTTTACGTTTACTCTCGTGTTAAAAATCTTGAATTCTTCTAGAGTTCCTGATCTTCTGGATATGAGTGACTCGTGCTACCATCGTTCCTTCTGAGTCT
+
;A@@=?A@;@@@@;;;;6;5999;;;===?=C9?;99)4;393::444886<=0/0:>*0)/66166:9?@@;;66*//;;;;+////39:;;.6333188=6;A8>?<88?6ABB;:;=@<>@B<@=@@@@<=<A=@@??388>>>?==>>?AA>>>A;=>=5;;3838?A>?>>=>386666'79?7;:EED/==:@@2<<:///9:;?<@@@?.<76.5A7;9>A9=><>:8:<A=AAA;;=///=6=9;:>>??@@>>>>@E@@AA=;677;6;7=-//<;;??>
@ATNG8:05037:03478
GATGGTAGAGAGACTGTAGCGCACCCAGAAGATCAGGAACTCTAGAAGAATTCAGATTTTTAACACGAGAGTAAACGTAAAAAGAAGGTTTTACAAGACTCACGTTAACAATATTGCAGCAGTACGCACACAATCGAAGCGCAGTAAGGATGGCTAGTGTAACTAGCAAGAATACCACGAAAGCAAGAAAAAGAAGTACGCTATTAACTATTAACGTACCTGTCTCTTCGAAACGAATGAGTACGATGAGATCTCGTGTGCTACCATCGTTCCTTCTGAGTCT
+
;59B@BBBDDCCCCCBCCCCBBBEE=BCC@BBBBBB?B>A@BDDBB=BB?C?ABBCCCBB3B?DBBBCCBBBBB=ABCCCCC5CB?B7;;;6;BB?CCCCCCCCC?B?BC?CBB?BBCBCCCCCCCEEBBBC@BCCC?BBBBCCBB>B?BAB?BBCCBCCC?BBBABB@AA<???9<<999+9==;:::::(8@>B9::BBAAA;>;>@@@7;7;?BAA?AAA@AAA?ABBB=CCC@BABABBCCCCCCBBBB@@@@@@;;;DD=A>>>@<@=B;??A=<=@@
@ATNG8:05041:03490
GATGGTAGATATATGCACGCTCTACCAGAAGATCAGGAACTCTAGAGGAATTCAGATTTTTAACACGAGAGTAAACGTAAAAAGAAGGTTTTACAAGACTCACGTTAACAATATTGCAGCAGTACGCACACAATCGAAGCGCAGTAAGGATGGCTAGTGTAACTAGCAAGAATACCACGAAAAGCAAGAAAAAGAAGTACGCTATTAACTATTAACGTACCTGTCTCTTCCGAAACGAATGAGTACACATCGTCGTGTCGTGCTACCATCGTTCCTTCTGAGTCT
+
@<=E@DDBBBBCCBCBEAABCBBBC@DA@?@BBBBC?C?CBBAAABB>@:?<?@@AAAAA1?;?BAAABCAAAB=BBBCGGD5BB@B?BBC;CDCBCCBBCCCCC@B?BB>BCB?BBBBBCCCBBBCDCCCC@B???=@@@C@AAC@C?CA@?@CCCCCCC?BBB:::?@@;?@>:><8788*8>>:99999(8A=BBBBBBCBB?>:>>BB<A=A@@@@=@@@AAAA=A?@@A;:::=AAABDCCBBABBCCBBCCCBCAAABBB?BBAAB;?;??ABBBCBBB
@ATNG8:05042:03457
GATGGTAGTCTCAGATAGTCTATAGTACTCATTCGTTGGAAGAGACAGGTACGTTAATAGTTAATAGCGTACTTCTTTTTCTTGCTTTCGTGGTATTCTTGCTAGTTACACTAGCCATCCTTACTGCGCTTCGATTGTGTGCGTACTTGCTGCAATATTGTTAACGTGAGTCTTGTAAAAACCTTCTTTTTACGTTTACTCTCGTGTTAAAAATCTGAATTCTTCTAGAGTTCCTGATCTTCTGGGTCTCTCTCTCACGCACTACCATCGTTCCTTCTGAGTCT
+
A:;6:><ABCDCCCBBCAABCCCCCDABAD@@=@AB=B@B?CFEC;;:>BACB@40*07//)/)//9===>==866A@@,99455CC7:555.555.5@459BDAB?BF@?@B@@<?AA5<7;CBBBCBB>BCAB>BBBBBA@....).,,,22,,--3//)/59///::<:<7566;;;(<1626>AAA)55555)5/9///7778(----$/////4959<8<<<=>>>9A=959@@@;@?B@:99:999::;:::==>@@BB?BBBCC@A?B888?AA=??
@ATNG8:05044:03488
GATGGTAGAGTACAGTGTAGTAGACCAGAAGATCAGGAACTCTAGAATAATTCAGATTTTTAACACGAGAGTAAACGTAAAAAGAAGGTTTTACAAGACTCACGTTAACAATATTGCAGCAGTACGCACACAATCGAAGCGCAGTAAGGATGGCTAGTGTAACTAGCAAGAATACCACGAAAGCAAGAAAAAGAAGTACGCTATTAACTATTAACGTACCTGTCTCTTCCGAAACGAATGAGTACGAGAGAGCACACGTGTCTACCATCGTTCCTTCTGAGTCT
+
959B;>CBABBCBBAAAAACCCCBB?BDF@EDCCCD?B@BAABCBC>AB?B?CBA==>=>.><@@@BBCCBAAA897;4444$4949.555&5<<4;96;9B@:;7:<AA<BCE@CB@@@AAAAA@A@@@@@;@ABB@BDDBAACC@E@B@@=@@BCBBACACCCBBB@CD?AA@:<8::9/333333333$3;6A:@@B@>>A=C;?>>D<><88;BD=@@AAB@A>B99;D=BBD>AABBAAB???BAAAAABB99:B??===;>;;;B@D<?<?=@@A;;;
@ATNG8:05045:03452
GATGGTAGGCACTGCGCACACATCCCAGAAGATCAGGAACTCTAGAAGAATTCAGATTTTTAACACGAGAGTAAACGTAAAAAGAAAGGTTTTACAAGACTCACGTTAACAATATTGCAGCAGTACGCACACAATCGAAGCGCAGTAAGGATGGCTAGTGTAACTAGCAAGAATACCACGAAAGCAAGAAAAAGAAGTACGCTATTAACTATTAACGTACCTGTCTCTTCCGAAACGAATGAGTACATAGATATACGTATAGCTACCATCGTTCTCTGAGTCT
+
;<==@B>D:;666;;<=@?@AAC@A7@@@<;>==9919256=666?05504.49944888':7<<<<<<<<==C8;;:9999(555)5.555&5<<.569555;9939344.5<>9@=BA996666:==566;9=@?A?A@?898?C=@;000+0>>8894504::943,3918886<9333,339677887'7817332=8;;937)././/5/55?>>7:5444997<9==>7===8=??@BBBB?@@00/9997;;>:89;;;*---,-0---.533576
@ATNG8:04999:03518
GATGGTAGATACTCGCTGATACACCCAGAAGATCAGGAACTCTAGAAGAATTCAGATTTTTAACACGAGAGTAAACGTAAAAAGAAGGTTTTACAAGACTCACGTTAACAATATTGCAGCAGTACGCACACAATCGAAAGCGCAGTAAGGATGGCTAGTGTAACTAGCAAGAATACCACGAAAGCAAGAAAAAAGAAGTACGCTATTAACTATTAACGTACCTGTCTCTTCCGAAACGAATGAGTACGAGAGAGCACACGTGTCTACCATCGTTCCTTCTGAGTCT
+
<::@?DCBB==?>CBCCBCB@@:;;09::99=>=:;6;?ACCCBBA>AK@C?BCA@@CCC1><>B>??AB999>8>>;;;;;';?:?=B@@7@BB?BBBBBBBAB=@=@C@CCD@DBBBBBBFDDDCBB@@@<AC<<;/;B@@@AAA=C?B;<8;CA@ABDC@C?@;=A<000/=94>;777.7<<989::::%:@;=989DD>>><@<>>>>;?=AADCC@CCC;:99=?9?>D>DDD>AAB???BB9999:@@A>?99:<?<8999789:><?>B;>=BCB8==
@ATNG8:05001:03541
GATGGTAGTATATCGCGTCGCTATCCAGAAGATCAGGAACTCTAGAAGAATTCAGATTTTTAACACGAGAGTAAACGTAAAAAAGAAGGTTTTACAAGACTCACGTTAACAATATTGCAGCAGTACGCACACAATCGAAGCGCAGTAAGGATGGCTAGTGTAACTAGCAAGAATACCACGAAAGCAAGAAAAAGAAGTACGCTATTAACTATTAACGTACCTGTCTCTTCCGTAACGAATGAGTACATAGATATACGTATAGCTACCATCGTTCCTTCTGAGTCT
+
5;AB:>CBCBBBBCCCCCCDGEGAA?ACC?CBBB;;:;ACCDBBCC@BB?B=@?C;;;;;):=@@AC;;:@:99/9=;;;;99#9>8=?===2=C>:>F9:;BBBA>A=BB?CEE@CCAABBBCICCBBCBBA=ABAA?AACBA@AB9>9?:;7;BBBBB@@=?BBB??;?A9>>@<@>;::5000)0===@0@@9A998AAC@?;@;>>AA:=8==A;;6;AA???A?C?:;;@CBC?BB?@?BBBDCCCBBBBBBBBBAAAD994:A@==4:3:9=AABAA:9
@ATNG8:05002:03521
GATGGTAGTCTCAGATAGTCTATAGTACTCATTTTCGGAAGAGACAGGTACGTTAATAGTTAATAGCGTACTTCTTCTTCTTGCTTTCGTGGTATTCTTGCTAGTTACACTAGCCATCCTTACTGCGCTTCGATTGTGTGCGTACTGCTGCAATATTGTTAACGTGAGTCTTGTAAAACCTTCTTTTTACGTTTACTCTCGTGTTAAAAATCTGAATTCTTCTAGAGTTCCTGATCTTCTGGGTGTATCAGCGAGTATCTACCATCGTTCCTTCTGAGTCT
+
CBBB@CBBBCCDCCBBCCABBCCBBBCCCCBBBB9BC@C@BCCDCBC@CCABBBC@BCCCADACCBBBBCCC?CE@AA<@A=C;;;4:BBB?BDD@DD;<;@BAA>ACCBBCCC?BAC?C?BBBBBBBB>BCBB=BBCC@@@>>>@>>6668,//;9==7?=BB???AA@@<>>>BA6A=A:>>DDD/AA::90:=<888;::=18989(7;;:B=D=AA;A?AAA??;?;??@@@>9?AAA9==;?@@@AB>>:8:@>?<=7<@@==;>:>:>BBA>>>>
@ATNG8:05002:03526
GATGGTAGGTGCACATGAGTGTATCCAGAAGATCAGGAACTCTAGAAGAATTCAGATTTTTAACACGAGAGTAAACGTAAAAGAAGGTTTACAAGACTCACGTTAACAATATTGCAGCAGTACGCACACAATCGAAGCGCAGTAAGGATGGCTAGTGTAACTAGCAAGAATACCACGAAAGCAAGAAAAAAGAAGTACGCTATTACTATTAACGTACCTGTCTCTTCCGAAACGAATGAGTACTATGTAGAGCTCTATACTACCATCGTTCCTTTCTGAGTCT
+
----(/7>::<<B;@:96;;<<=<=8@AA:94999925:::<=A>>;:;6;=@@C;;;;;'97?<>966@<<<<5<999;;+//)/)//)/;<:=@>@<??@A>@>??;@AA=@ABDJLEGBBBDCBB::4;@;;5;;;;@?@?<@?BAB@BCBCDECB?CECBAB?::5:AB399999,8=>8999999%9>>>979BBBB@7::9;=1818>BBB@BA;;;;;5;;;;;09::49==>ABBBBBBBBC@@AA@@@@?<>>91:9666)/)//(//6:=656
@ATNG8:05003:03527
GATGGTAGCACGAGTCACTCATATCCAGAAGATCAGGAACTCTAGAAGAATTCAGATTTTTAACACGAGAGTAAACGTAAAAAGAAGGTTTTACAAGACTCACGTTAACAATATTGCAGCAGTACGCACACAATCGAAGCGCAGTAAGGATGGCTAGTGTAACTAGCAAGAATACCACGAAAGCAAGAAAAAGAAGTACGCTATTAACTATTAACGTACCTGTCTCTTCCGAAACGAATGAGTACGATGAGATCTCGTGTGCTACATCGTTCCTTCTGAGTCT
+
?::@9BBCBBBCCCCBBBCCDCCCD@CBC?CCCCAA=A>AAACCDD@GG?D@BCBABBAA2A@BBBBBCCCCBC>BABCDDD2BB@F@BBB;BCC@CBCBCECBB@DABB@CCC@BBBBCCCCCBBBCCCBC?@@??=@AAACC::7;@CBC@CBCBECBB?BCDCBB@>><?BA8=?999,7;;8<<==?.>A=BABACBA?@3818===1837@CBB@@@;;:@?;?;999/89937ABABBBBABCBBBBB<;;@@A@@@>>>AA@@<@<@:>>B;::;;
@ATNG8:05006:03528
GATGGTAGGCACTGCGCACACATCCCAGAAGATCAGGAACTCTAGAAGAATTCAGATTTTTAACACGAGAGTAAACGTAAAAAGAAGGTTTTACAAGACTCACGTTAACAATATTGCAGCAGTACGCACACAATCGAAGCGCAGTAAGGATGGCTAGTGTAACTAGCAAGAATACCACGAAAGCAAGAAAAAGAAGTACGCTATTAACTATTAACGTACCTGTCTCTTCCGAAACTAATGAGTACACATCGTCGTGTCGTGCTACCATCGTTCCTTCTGAGTCT
+
@:>A?BBB@CABBBFCBBBBBCCDI?CCC@DBBBAA<A=ABCCCCEA@C@CABBBCCCCC3C?BCCCBBBCCBB=B:;;FEE5BB?B=ABA9ACDIGCCCCCCDC@B?BB@CCC@BBAAACCCCCCCBBBBC?BB@?;@???????<@?B@@?@DEDCCAA>ACCBBBABB?BBB?BABBF>BAA>@@@@?2@C?A@@>??ABB:>:====0808>A@@?BB;::BB<?=?BB=BCC?BBCFBBBBBBBDB>BBBBBBB@@?BFD?BBBBB?B?B?BBDB@A>A
@ATNG8:05009:03525
GATGGTAGTACATGATAGACGACACCAGAAGATCAGGAACTCTAGAAGAATTCAGATTTTTAACACGAGAGTAAACGTAAAAAGAAGGTTTTACAAGACTCACGTTAACAGTATTGCAGCAGTACGCACACAATCGAAGCGCAGTAAGGATGGCTAGTGTAACTAGCAAGAATACCACGAAAGCAAGAAAAAAGAAGTACGCTATTAACTATTAACGTACCTGTCTCTTCCGAAACGAATGAGTACGATGAGAGAGCTCTCTCTACCATCGTTCCTTCTGAGTCT
+
@::D@BBBBCCCCCBCBBBF@@@CC@BBCACCCCBB@B@CCCBBBC?BA?A?AAAAAAAB2B?CCCCCCCCDDF?BBAAAAA2AB@C@CCC;CEDACCCCCCDBB@B@CBBBBC@CCBBBBBBBCBBACABB>BBBB<@@BBBBBB@B@EA@<@BBBBBBB>BBB@@@>@@:>>B:=<998.:::4888888%/;77///==BBB;?;@AAA<>;==BBB@BAAACDC@C@CCE=B@@>@BCBBBBBCAAABBBBBAAA>?>@>>>@CCCAC?B?B?BBDCCCA@
@ATNG8:05016:03527
GATGGTAGCATCATGCATATCTCACCAGAAGATCAGGAACTCTAGAAGAATTCAGATTTTTAACACGAGAGTAAACGTAAAAAGAAGGTTTTACAAGACTCACGTTAACAATATTGCAGCAGTACGCACACAATCGAAGCGCAGTAAGGATGGCTAGTGTAACTAGCAAGAATACCACGAAAGCAAGAAAAAGAAGTACGCTATTAACTATTAACGTACCTGTCTCTTCCGAAACGAATGAGTACAGAGAGTACGATATGTCTACCATCGTTCCTTCTGAGTCT
+
<A@@>A>444999<<<;<ADDCBCC@@@@?B@AB;946:>A>B?::644046;93337;7'73333;8833778/88:<<<<+==9B9BBA7B;;7;;@AABCA@;@;?A>;;;AGDDDBCBBBCAAABBDE@BBBB@;;;AAA@A?B=BAA=@@@BBBBB;:9BBAB???9><<;><<<<+89<<?ABBB3BB>B777A@==A:=:<;;=.5-55::?<>?;;;==6;6::=2:;;4337==898BCAAB777<<877BBBCCB7:;@@@;@;@;>>>>A@;;
@ATNG8:05030:03532
GATGGTAGCACGAGTCACTCATATCCAGAAGATCAGGAACTCTAGAAGAATTCAGATTTTTAACACGAGAGTAAACGTAAAAAGAAGGTTTTACAAGACTCACGTTAACAATATTGCATCAGTACGCACACAATCGAAGCGCAGTAAGGATGGCTAGTGTAACTAGCAAGAATACCACGAAAGTAAGAAAAAGAAGTACGCTATTAACTATTAACGTACCTGTCTCTTCCGAAACGAATGAGTACGATGAGAGAGCTCTCTCTACCATCGTTCCTTCTGAGTCT
+
;:?B?CBBBC996@CCBBBCBABCC@CCC?DCCC99;:ACECCDCC@CC?B@BEAAACCC3B?BCCCCCCCBBB;A?:9:::*;?>B@CED;CCE@CCCCCBCCC?B@BB@BEE@A@@BBDBBBBBBCBBAB>BB7759AACBBBB?B@C>><>BBB@ABC>BBA@A?=@@<???:>=888-69@?CBDDE5CC@CCCCCDCCD@CACCBB?A@BCBCF@CAAA@:9292999/9:969@@ABAAAB@@?BEEED@@===>>>AA=>>>@C?B@B?B>B@@A@@
@ATNG8:05031:03548
GATGGTAGGCGACATACATACGCGCCAGAAGATCAGGAACTCTAGAAGAATTCAGATTTTTAACACGAGAGTAAACGTAAAAAGAAGGTTTTACAAGACTCACGTTAACAATATTGCAGCAGTACGCACACAATCGAAGCGCTGTAAGGATGGCTAGTGTAACTAGCAAGAATACCACGAAAAGCAAGAAAAAAGAAGTTACGCTATTAACTATTAACGTACCTGTCTCTTCCGAAACGAATGAGTACTGCGTCTCACTCTCGCCTACCATCGTCCTTCTGA
+
-8;<7B=B8@666<:9<0//:79597;AC?CBB@;;4:;>@@;;CC=???C?BBCDDEDD5CACCDFCCBCBBB=BBDFDDD3CC?B:CFE7CBC@A<<=<A<9:69:BD@CCC>A?AAA;;;CB;;;CCHKACCCC@CA@ABCCDADBC;;9;BBABBBC@<;;;;9:@@=@@@:==9999*9<<9?CFEDC)BB=<>6>>><@BC?B?B?>>:=9=?BBB?BAA@A@B?@=@@@5=00*0:>:?=@B@?@BBABBCBBBBBD@D@A=<88...(-(,,,,
@ATNG8:05032:03544
GATGGTAGGCACTGCGCACACATCCCAGAAGATCAGGAACTCTAGAAGAATTCAGATTTTTAACACGAGAGTAAACGTAAAAAGAAGGTTTTACAAGACTCACGTTAACAATATTGCAGCAGTACGCACACAATCGAAGCGCAGTAAGGATGGCTAGTGTAACTAGCAAGAATACCACGAAAGCAAGAAAAAGAAGTACGCTATTAACTATTAACGTACCTGTCTCTTCCGAAACGAATGAGTACGAGAGAGCACACGTGTCTACCATCGTTCCTTCTGAGTCT
+
:44:55558=>;666>;;@AA@>??6::;49=>BAB?A=ADAAACE@BB@B>BBAAACAA0A??>>CBBBAAC?6;;;;9:9$9:7<8>>=0=6646CCCCCC;;8;?A@=A;:59@@ACDAAAB@;;;;;;=@DDD@CBBBBBAA=A?B;;5;AA@??BB?CCC???=?>88888<<999+9==3::9:9(3><<566:::?@=A9@@7615666:BB@C???B::8:?BAB8??>077>=>>BA@@BB@799BBA?@;>>>==9<77792918<CAB==?>>
@ATNG8:05033:03529
GATGGTAGCTCTGCTCTGACTCTCGTACTCATTCGTTTCGGAAGAGACAGGTACGTTAATAGTTAATAGCGTACTTCTTTTTCTTGCTTTCGTGGTATTCTTGCTAGTTACACTAGCCATCCTTACTGCGCTTCGATTGTGTGCGTACTGCTGCAATATTGTTAACGTGAGTCTTGTAAAACCTTCTTTTTACGTTTACTCTCGTGTTAAAAATCTGAATTCTTCTAGAGTTCCTGATCTTCTGGCGCGTATGTATGTCGCCTACCATCGTTCCTTCTGAGTCT
+
;66>;><@@@=BCDBBCCDCCBBCCBBBBCCD@BBAA=AA=B?CCCDCCCAFCCEB@B?BCA@?BBCBCCBBBBB=@@@AA0@B?CCDE>BBCCAGBA?AC=@@A@ACADBBBCCCG@EBC@C@CCCBBB;;4;@;;6;CC@AA@DDBBBCCABB@CCC@CC@CAAABCCCF;;5;;;;;.;>D?IGKKE0AA;;;0:ACCCBBBCC?CDEE3BB@AA@D@CC@BBFCCCB?B@CCAABCADBC@CDA::;CCCCAABCCD@BCC:;;@?B=B?B>BCCCCDA@
@ATNG8:05034:03519
GATGGTAGCGCATATCAGCGCAGCCCAGAAGATCAGGAACTCTAGAAGAATTCAGATTTTTAACACGAGAGTAAACGTAAAAAGAAGGTTTTACAAGACTCACTTTAACAATATTGCAGCAGTACGCACACAATCGAAGCGCAGTAAAGGATGGCTAGTGTAACTAGCAAGAATACCACGAAAAGCAAAGAAAAAGAAGTACGCTATTAAACTATTAACGTACCTGTCTCTTCCGAAACGAATGAGTACGAGAGTCAGAGCAGAGCTACATCGTTCCTTCTGAGTCT
+
=:<?8=9449<A@BBCCCC@A@CCD>CDE@CCBBCB@BADCCCCBA=::5;>@ABCBEEF5GABBABBBCABBF=BA<;;;;*9;5;;AAB;BBC@C99:BA;;;0;;@A=BBC@CBCFAA@@@CBBBBBGD<A@BB?BAA@A@999*8:?=?588?A?BAB=A>?;==8=?89??2779877&3333(33333$3;6;:;;;;;;;5;=4==;;7;<@@>>>;=====>>:>;<990900*0006688:;888BBBBBBBBBCCBBBBA@@?@:@;?>?BBBCCCC
@ATNG8:05035:03548
TATGGTAGTATCTGTCTACGAGCCAGAAGATCAGGAACTCTAGAAGAATTCAGATTTTTAACACGAGAGTAAACGTAAAAAGAAGGTTTTACAAGACTCACGTTAACAATATTGCAGCAGTACGCACACAATCGAAGCGCAGTAAGGATGGCTAGTGTAACTAGCAAGAATACCACGAAAGCAAGAAAAAGAAGTACGCTATTAACTATTAACGTACCTGTCTCTTCCGAAACGAATGAGTACGAGAGAGCACACGTGTCTACCATCGTTCCTTCTGAGTCT
+
BBBB@BCCCBBBCCCIBBCBBBB?BBC?AAA@@@>A@CCCCBBBADD>A=@@@;;;;;*;@BBBCFGCCCHD=CAB@@@@0AC>B5;<;.;;A=BCCCCCDBC@C@CB?CCB@BC@AACEBBBCCCDDCB@BBCB?DCCBBBBA=@=@9:8:BCCA@AC@CCCAA@=AA=0006::087*:==9?ACCC3CC?B>??BBBBB=?=?CAA:=:>>BBB@DCDA@@A>A>AAA9A;:5:@@@BBBCCCDDAAAB???BCA::9@@;?:99@<@?B;??@@@@??
@ATNG8:05036:03544
GATGGTAGTAGTACACTAGTCATACCAGAAGATCAGGAACTCTAGAAGAATTCAGATTTTTAACACGAGAGTAAACGTAAAAAGAAGGTTTTACAAGACTCACGTTAACAATATTGCAGCAGTACGCACACAATCGTAGCGCAGTAAGGATGGCTAGTGTAACTAGCAAGAATACCACGAAAGCAAGAAAAAGAAGTACGCTATTAACTATTAACGTACCTGTCTCTTCCGAAACGAATGAGTACATAGATATACGTATAGCTACCATCGTTCCTTCTGAGTCT
+
///<688@CA@@B=<<<>;;;<;::8<<<7;@BCCEAH@CBBBBAC@@@=@?@<<;::::'96?=:?;BA<9>>7=B;;;;;*;@>?;@@@4@AB;AAAA@B>CD?B?;<7<AA>ABB:;:CBCCC;:;BBB?BBCA@?B;99=BC>B:>9938<<<>::86:==;:@7<<6;>;2<8BA@3;;7166767(5=9=<=<;7779*/*/888*/*/8=00-;@?::9@?B@CDC=CBB?AABBBCECBBAAAAAAB>>>>>@@@BB<AA>>A>A>A?>>AA@@?8
@ATNG8:05040:03503
GATGGTAGTGTCATATGAGAGTGTGTACTCATTCGTTTCGGAAGAGACAGGTACGTTAATAGTTAATAGCGTACTTCTTTTTCTTGCTTTCGTGGTATTCTTGCTAGTTACACTAGCCATCCTTACTGCGCTTCGATTGTGTGCGTACTGCTGCAATATTGTTAACGTGAGTCTTGTAAAACCTTCTTTTTACGTTTACTCTCGTGTTAAAAATCTGAATTCTTCTAGAGTTCCTGATCTTCTGGGTCTCTCTCTCACGCACTACCATCGTTCCTTCTGAGTCT
+
DBBB@BBBBBBBBCFCCCCCCCCCBBBBBB::8;AAA<BB?CAEDCBBCC@CCDCC@C@DCCC?C@CCDCBBBCD@CCCDD5BB@BBBE>CBBB@BBB>BD9;;ACBB>BCCCCCCDGGBC@B?BBCCBBCC@CDCD999CAABCCDCBBBCBBB@CBB@BB@B?BBBABBCCF@B@A@@9@?C@DCBBB0@@;;;0;@DABBBAAA?BCCC2BBBBBACAFCABBBCCCC?C@CCBBCC@FBBB=BBBBBBCBBBCBBBBBBBA=@@ABB?B?A>@@@ACABA
@ATNG8:05042:03514
GATGGTAGAGTTCATGTGTATCTCCAGAAGATCAGGAACTCTAGAAGAATTCAGATTTTTAACACGAGAGTAAACGTAAAAAGAAGGTTTTACAAGACTCACGTTAACAATATTGCAGCAGTACGCACACAATCGAAGCGCAGTAAGGATGGCTAGTGTAACTAGCAAGAATACCACGAAAGCAAGAAAAAGAAGTACGCTATTAACTATTAACGTACCTGTCTCTTCCGAAACGAATGAGTACACATCGTCGTGTCGTGCTACCATCGTTCCTTCTGAGTCT
+
@>@C@CCCCCC@CCABBEDCCBBB?CCC@CCCCBB?B?CCCCCCA@CC?C?CCBA@@@@2@?CDCAACDDABB=B>@ACCC2@@;=.::;*:CEACABACCCGC@C@CD@BBC?BBCBDCDFCCBCCBBBC@CBBB?B???BBBC>C@C@@>AE@A@ACC?CBBBBB?BB????=AAA@@8=:93:>>@@2AC@B>>>@@???<>;>AAA:=:=AA:979A???BC@D>AAC>BBB@BBBBBBCCCCCCA?ACCCCCD???CCE?BBBBD?B?B?BAAABA@@
@ATNG8:05044:03524
GATGGTAGAGTATCATGTGTATCTCCAGAAGATCAGGAACTCTAGAAGAATTCAGATTTTTAACACAAGAGTAAACGTAAAAAGAAGGTTTTACAAGACTCACGTTAACAATATTGCAGCAGTACGCACACAATCGAAGCGCAGTAAGGATGGCTAGTGTAACTAGCAAGAATACCACGAAAGCAAGAAAAAAGAAGTACGCTTTTAACTATTAACGTACCTGTCTCTTCCGAAACGAATGAGTACACATCGTCGTGTCGTGCTACCATCGTTCCTTCTGAGTCT
+
;45<9=BBDDDCCCB@AAFDCCCCC?CCC?BBBB??=@@CCCBBBC@CF?B?BCCAAAAA2A@CCCCACEBBAC=B@AACCE5BBAD@BBB;BEEAEDBCABABC@B?BB?BCC?BBB@BBCCCCCDCCCBC@CBBB@BBAAAAAB>@?B??>@BCCBAAA=ABCCBC@AA<@BA499999+:==;>?@@@@'??<>:9:B@@EE5@<988A<A=@@@@@;@;888>?:><AAB:BAA<@=>>@@?@@ACCBB>A>>>A@?>=@>>9>;=;?<A=A<@@AA>>>@
@ATNG8:05044:03547
GATTAGCTCTGCTCTGACTCTCGTACTCATTCGTTTCGGAAGAGACAGGTACGTTAATAGTTAATAGCGTACTTCTTTTTCTTGCTTTCGTGGTATTCTTGCTAGTTACACTAGCCATCCTTACTGCGCTTCGATTGTGTGCGTACTGCTGCAATATTGTTAACGTGAGTCTTGTAAAACCTTCTTTTTACGTTTACTCTCGTGTTAAAAATCTGAATTCTTCTAGAGTTCCTGATCTTCTGGGTGCGCTACAGTCTCTCTACCATCGTTCCTTCTGAGTCT
+
:555;?=CDCDCCCBBCCDCCBBBBBCB::;:CCC<BB@B@BCBDBCB@CCCCFAD@DFBB?C@CCCCBBBCC@CCCCC3CF?BBCC=BBBB>BA@<@C9;;CFFF@CCCCCCCC?BBC@D@DCCCB@?@?@@@@6::BBA@AACCCCBB@@@?BBB@CD?C?AABCDCCCD:;;EFD<FBF@CCCCE2BBBCC>AACCCCC@@@?BBBB5B@AAD@C@DC@BBBBBBC?B?BBBB@B=@:::/:?>@@BCBBCCCBCCCEDC@AA@ABAE@C@CBCCCCBB
@ATNG8:04998:03594
GATGGTAGCATCTGCATATCTCACCAGAAGATCAGGAACTCTAGAAGAATTCAGATTTTTAACACTAGAGTAAACGTAAAAAGAAGGTTTTACAAGACTCACGTTAACAATATTGCAGCAGTACGCACACAATCGAAGCGCAGTAAGGATGGCTAGTGTAACTAGCAAGAATACCACGAAAGCAAGAAAAAGAAGTACGCTATTAACTATTAACGTACCTGTCTCTTCCGAAACGAATGAGTACCTCTCAGACGCTCGTCCTACCATCGTTCCTTCTGAGTCT
+
CCBC?BCBBBBBBCBDCCCCCCCC@CDD?CBBBAA<A@CBCDDCC?CC?C?CDD@@@@@2A@DCCCCBBBBBB>BA@ABBB2AB>C5;;;.;CC?CCCCCDDDD?B?BC?CBB?BBBBBBCCCCDCCBBAB?DCCC?BAA@AAAB>C@CCB?BDCCCBAA?CCCAAA?BB@>>>798??=8>==999999(:A?B:98AAAAA:=:=@??<><>BCBB@CBBBBDF>A?ADD=B:99:BCBBBB?BBABBBCAAAAAAA>:AAA=????B?A?C?ACCAA>>>
@ATNG8:05000:03583
GATGGTAGCACGAGTCACTCATATCCAGAAGATCAGGAACTCTAGAAGAATTCAGATTTTTAACACGAGAGTAAACGTAAAAAGAAGGTTTTACAAGACTCACGTTAACAATATTGCAGCAGTACGCACACAATCGAAGCGCAGTAAGGATGGCTAGTGTAACTAGCAAGAATACCACGAAAGCAAGAAAAAGAAGTACGCTATTAACTATTAACGTACCTGTCTCTTCCGAAACGAATGAGTACGAGAGTCAGAGCAGAGCTTACCATCGTTCCTTCTGAGTCT
+
BBBC@CCAABCCCCBCCCCDCBBBC@CBB?CDDD9999ACCCDDBB?BC?B?BDCCBBBB2B@BBCCCCCCBBB=BBACDDD2BD?B7;;;6;CC@CBCBBBCBB?B?CC@DBC?BBBBCCBBBBBDD@@@C?DDDD<??AA???A=B?BAA@ACCCCCCC?ACCABA?BC>AAA<>>>>=8?>>9=@@@@2@B?B998@@@=>9<:===>1818?B@@>@AAAABB?B?CFF>CAA>BBBBDCCBBBBBCCCCAABCAAA=C=AA<A@@@@=A<@<???>>;:;
@ATNG8:05000:03587
GATGGTAGAGAGAGCTCTCTCATCGTACTCATTCGTTTCGGAAGAGACAGGTACGTTAATAGTTAATAGCGTACTTCTTTTTCTTGCTTTCGTGGTATTCTTGCTAGTTACACTAGCCATCCTTACTGCGCTTCGATTGTGTGCGTACTCTGCAATATTGTTAACGTGAGTCTTGTAAAACCTTCTTTTTACGTTTACTCTCGTGTTAAAAATCTGAATTCTTCTAGAGTTCCTGATCTTCTGGTATACACACTCGCTCGCTACCATCGTTCCTTCTGAGTCT
+
BCBB@BBDDBBDCDB9;;DGGJCCCCCCCCCCADCCC=CC@D@BBBBBCC@ABAAA?B@BBBC?B?ABDBBCCBB@@@AAB2AB?B@@B=BBBG@BBB?AA:879A@@=BAAACCCD<>>><?=AA@@@@@@<AA@@9@>>>>?>?ACAAA==<<@@@=AA<A:>==>A????<?@@DD;D<A<;;:::):=889.6/////;;<?9====.<===C=B<@@=AA@@::::>;>>@@@A;ACC<?=>>@A@??A@@@AAA???A;>>??A=C9>9>>>>>?>>
@ATNG8:05001:03581
GATGGTAGAGAGACTGTAGCGCACCCAGAAGATCAGGAACTCTAGAAGAATTCAGATTTTTAACACGAGAGTAAACGTAAAAAGAAGGTTTTACAAGACTCACGTTAACAATATTGCAGCAGTACGCACACAATCGAAGCGCAGTAAGGATGGCTAGTGTAACTAGCAAGAATACCACGAAAGCAAGAAAAAGAAGTACGCTATTAACTATTAACGTACCTGTCTCTTCCGAAACGAATGATACGATGAGATCTCGTGTGCTACCATCGTTCCTTCTGAGTCT
+
:9:B@BCDDAAADCBBBCCDCCCCC>BBC@CBBBBB>B@BBDCCCA?CC?C?BBB@@@@@2A@BBABBBCCCCC>BBBBBBB5AC=B=@@@9ADIBDGDDBBBCC@C?CB?BBB?BBBBCCBCGCDCC@@@C@CBBB@BBBBCCCB>B@BBB?BBCCBCBB?BCCBBB?BD?>>?>AABBA8?9979CCDC2BB?BBB>>==BA<A=A???:?<AACAB>ABBBBCF?B?AA@:?>??BBCBCBBBBBAAACCCCBBBA>==A@<@@@BC?B?C@BBBAA>>>
@ATNG8:05011:03562
GATGGTAGGTGCACATGAGTGTATCCAGAAGATCAGGAACTCTAGAAGAATTCAGATTTTTAACACGAGAGTAAACGTAAAAAGAAGGTTTTACAAGACTCACGTTAACAATATTGCAGCAGTACGCACACAATCGAAGCGCAGTAAGGATGGCTAGTGTAACTAGCAAGAATACCACGAAAGCAAGAAAAAGAAGTACGCTATTAACTATTAACGTACCTGTCTCTTCCGAAACGAATGAGTACGAGAGTCAGAGCAGAGCTACCATCGTTCCTTCTGAGTCT
+
945>9==C8>5:555<CFCCCCCCB@BCE?CBBB>>:>:@>@@A@@>@@@E@BBB@@AAA*;4:ABBCCCAAAA9@A:<;;;*;B?C@DED<CCC?AACBBAA@@@C>AA=??C?BBBCBBCBCCCCCCDA@?@AAA<@;;<DCCC>B=B;;7;C@@ACCD@BBBCBC=??>AAA:???AA<@@@;99999(9A???@??AA?;5;4::;:9=9=;ABB@CCB;;:C=?;??>9>AB>????=9:8=>>?A>877;:::3333334:<>>?79561///>;<<A
@ATNG8:05012:03557
GATGGTAGGCGTGTGAGAGTCTGCCCAGAAGATCAGGAACTCTAGAAGAATTCAGATTTTTAACACGAGAGTAAACGTAAAAAGAAGGTTTTACAAGACTCACGTTAACAATATTGCAGCAGTACGCACACAATCGAAGCGCAGTAAGGATGGCTAGTGTAACTAGCAAGAATACCACGAAAGCAAGAAAAAGAAGTACGCTATTAACTATTAACGTACCTGTCTCTTCCGAAACGAATGAGTACTATGTAGAGCTCTATACTAATCGTTCCTTCTGAGTCT
+
?@AB?BCF@CBCC;;<CDCCBBCDF?CCDACBCCCC?C@CCDDDCC?BB@B@CCCCCCCC3C@CBBBBDBABCD>CBBBBBB3>><@@CFC;FAA>AAA@AA?981817=6==>567???BCBA????;::>;>??B;>>>>?==><A:>>C?BBAABBCD@@@@@BB?BB@BBA=A?999,::816<>=>+::3889988////616=<<7=8;;;@@;===889>8=7=;;.700+00:;;?>BBBA==AA???AAA@AA?;5;BAA>=;>;>>;;;>;;
@ATNG8:05015:03554
GATGGTAGCACGACACGACGATGTGTACTCATTCGTTTCGGAAGAGACAGGTACGTTAATAGTTAATAGCGTACTTCTTTTTCTTGCTTTCGTGGTATTCTTGCTAGTTACACTAGCCATCCTTACTGCGCTTCGATTGTGTGCGTACTGCTGCAATATTGTTAACGTGAGTCTTGTAAAACCTTCTTTTTACGTTTACTCTCGTGTTAAAAATCTGAATTCTTCTAGAGTTCCTGATCTTCTGGACGACGCGCACTGACACTACCATCGTTCCTTCTGAGTCT
+
@?BB@CBBBCBBABCBBCAAAACCBCCCCCBB?CCCC=BD@D@@@@CCCD?CCBBB?B@BCCC?C?CBB@@@BBD@BBBBB3AB=@@@A:ABBB@CCC@BB>A@?BBB?ABBBBBAA>AAA;A7>?ACAA=>:>A886:@A>>>@@@BAAA?>@A9?@A<AA;A;????@B@@@;?AADD;D=A=;;;;;+:>6660698///;:;@18888(6=>AB=D=AC<?????@@<A<???A>>:>AA<@@<>>>>?AA>:;;@@?>=<6<9::?:>:?=A=>=@?@@
@ATNG8:05015:03574
GATGGTAGTACATGATAGACGACACCAGAAGATCAGGAACTCTAGAAGAATTCAGATTTTTAACACGAGAGTAAACGTAAAAAGATGGTTTTACAAGACTCACGTTAACAATATTGCAGCAGTACGCACACAATCGAAGCGCAGTAAGGATGGCTAGTGTAACTAGCAATAATACCACGAAAGCAAGAAAAAGAAGTACGCTATTAACTATTAACGTACCTGTCTCTTTCCGAAACGAATGAGTACGATGAGAGAGCTCTCTCTACCATCGTTCCTTCTGAGTCT
+
CCBB?BCCBBBBBCCDBBBD9;:CCADCCACCBCCC@C?BCDBBBB@BB?B@CABBCCCC5DACCCCFCCCCCB=A=9::::*:ABC4;;;4;DJBHBCBCCCDB?D?CC?BBB@BCCCCADCDDABDCCBB?CB@@=BAB@BD@?<A?BBB@BECCCBBB@BBBBBB=@@<??A<???>>8???:?ABBB3BC@B?>?CCDAA>A@BBBC?B??ACCB?B@@@@;;;00=>@@9@0000=??CBBBCAABCBBBBBBBBB@@@@B>A?<8>:>>B?BBCBBB@A
@ATNG8:05023:03591
GATGGTAGACACGTGTGTTCTCTCGTACTCATTCGTTTCGGAAGAGACAGGTACGTTAATAGTTAATAGCGTACTTCTTTTTCTTGCTTTCGTGGTATTCTTGCTAGTTACACTAGCCATCCTTACTGCGCTTCGATTGTGTGCGTACTGCTGCAATATTGTTAACGTGAGTCTTGTAAAACCTTCTTTTTACGTTTACTCTCGTGTTAAAAATCTGAATTCTTCTAGAGTTCCTGATCTTCTGGATAGCGACGCGATATACTACCATCGTTCCTTCTGAGTCT
+
455>:=BCCCCA@;=?5:4;?9?BBAAACCCC@CBBB<BB?B?CDBBC@@<@@?@@:@=AAA@@E@??@BBBBBC@BAA@@2==9<99:28AAB>AAB>@?4:9?ACC>??CBBBBC?AAA;A;@@???@@A<8::A:;<;;;;;=<:;:::9<;8==@<;;7;<A@@>>>@;;57;999,;3:3:;;<<.<=<;=*//6///;66:<ABAA*7558;5>5>A;@??;::=:>899:<::5:<=;>>>@=====>>>@B>>>A8818=>@H=B=C=;;;?A;;;
@ATNG8:05023:03596
GATGGTAGACGACACGACGATGTGTACTCATTCGTTTCGGAAGAAGACAGGTACGTTAATAGTAATAGCGTACTTCTTTTTCTTGCTTTCGTGGTATTCTTGCTAGTTACACTAGCCATCCTTACTGCGTCGTATTGTGTGCGTACTGCTGCAATATTGTTAACGTGAGTCTTGTAAACCTTCTTTTTACGTTTACTCTCGTGTTTAAAAAATCTTGAATTCTTCTAGAGTTCCTGATCTTCTGGAGATACACATGATACTCTACCATCGTTCCTTCTGAGTCT
+
777748<<566<<:799<///9/44;;:@AB>C;;:60@:B;00+0<700*/:549.9399:<>:??AAA??7<698889)//4866;78@CB?BAC@DF????BBB@CBBBBA@@=7753;2666//./..//5(.266699766::3339:.33838;)/(.38699?9;(./..(.0507;>;>)5559;+/.7333.227>,77777$222.58/50585877799;6;69986661--,0,,,,--77:AAA@??:977<187555.56=8<979765/
@ATNG8:05028:03569
GATGGTAGTCGTGAGAGAGAGACCCAGAAGATCAGGAACTCTAGAAGAATTCAGATTTTTAACACGAGAGTAAACGTAAAAAGAAGGTTTTACAAGACTCACGTTAACAATATTGCAGCAGTACGCACACAATCGAAGCGCAGTAAGGATGGCTAGTGTAACTAGCAAGAATACCACGAAAGCAAGAAAAAAGAAGTACGCTATTAACTATAACGTACCTGTCTCTTCCGAAACGAATGAGTACTACTCTCAGAGACACACTACCATCGTTCCTTCTGAGTCT
+
@@AC@BMDEAAAACCBCCCCCCCC>CCC@CB????<A?CBBCCBB?BC@D@BBB@@@@@1@@CCBBBCCBBBC@;:;EEHE2BB?B6;;;6<CEBHCCCCCCBB?A??@<@AD>AACCCCCCCBCCDBBBD@BBBA?C@??BDAA>A@A@@>@ACCEAA@?CCCBBB?BB????<??@@@;@??;::::9:%:?<?878>>CCB<@<@A@>=:>@CCCABAAABCD<@<???8?@@=BCBBBDCCBBBBBBCCCCCDCA>>?@B;???==4:5;188>>?;<;
@ATNG8:05028:03571
GATGGTAGGCGAGAGTGAGACGCAGTACTCATTCGTTTCGGAAGAGACAGGTACGTTAATAGTTAATAGCGTACTTCTTTTTCTTGCTTTCGTGGTATTCTTGCTAGTTACACTAGCCATCCTTACTGCGCTTCGATTGTGTGCGTACTGCTGCAATATTGTTAACGTGAGTCTTGTAAAACCTTCTTTTTACGTTTACTCTCGTGTTAAAAATCTGAATTCTTCTAGAGTTCCTGATCTTCTGGATATGAGTGACTCGTGCTACCATCGTTCCTTTCTGAGTCT
+
5<>EABBB?ABCBCCBBBCCCCBCCCCCCC@@?@BBD>CC>A>AEBBBBB@BB@@??C>AABB@D?CDCABBAAC@BBCCC3CB?AACC=AAAB?BCB><<7<;=?><<>BBBBCCA:>==:><AA>==>>>=@??A:==?@@>>>???@B?===:==@;?>8>:===@===??;>>?AB5>;?:>>>>>*>>898*8<<887A@>?18988(6<<<?<@;>><?@?A==>=B<@?@=<<///@9==779///999;@@===:==9=///>16+//*/=A===--
@ATNG8:05029:03583
GATGGTAGCACGAGTCACTCATATCCAGAAGATCAGGAACTCTAGAAGAATTCAGATTTTTAACACGAGAGTAAACGTAAAAAGAAGGTTTTACAAGACTCACGTTAACAATATTGCAGCAGTACGCACACAATCGAAGCGCAGTAAGGATGGCTAGTGTAACTAGCAAGAATACCACGAAAAGCAAGAAAAAAGAAGTACGCTATTAACTATTAACGTACCTGTCTCTTCCGAAACGAATGAGTACGATGAGAGAGCTCTCTCTACCATCGTTCCTTCTGAGTCT
+
777:9=;;;9///777<;A?A;66=8=@C?A@BB<;8<AEBBBCCC?BC=@=@BAAAAAA+?9BBAA@BAA@BC>==A@@?@0@A=B<@@@9ACC>BBBBBBCCB@C@FD?CBB@BCCABBBCCBBBBAA@A=@AAA>;;;@BC::8;?A@@<@@@BBB;:8:A@?>@=9939@=8==7777&777/788999%9>:>?=>A====5;59;==5;5;>BAA@AAAA@?B@C@BCC<BBF@ACAABBBBCBAAAAAAB>>>>=;888<9=888@4:498:9:99?A;
@ATNG8:05035:03568
GATGGTAGGAGACACGTCGCACACTACTCATTCGTTTCGGAAGAGACAGGTACGTTAATAGTTAATAGCGTACTTCTTTTTCTTGCTTTCGTGGTATTCTTGCTAGTTACACTAGCCATCCTTACTGCGCTTCGATTGTGTCGTACTGCTGCAATATTGTTAACGTGAGTCTTGTAAAACCTTCTTTTTACGTTTACTCTCGTGTTAAAAATCTGAATTCTTCTAGAGTTCCTGATCTTCTGATCTTCTGGGTCTACGCTCGTCGCGCTACCATCGTTCCTTCTGAGTCT
+
444405@B?A@@CC;9;BBB@;9;BCCBBBB?AACC=CC@C@CBBBBBD@DDAAA?C@@A:;8;?BBCBBCCDA?BBCCD3BA=A?>>1<@AD@CCD?BB599?CAA?BAABABBB?@AA=A=AA???=<<:=?>=088888;AABBBBBCBC???;;>=1818=;885;;;4;;<>>2>:@;??AAA.===@@+//7///;::=5;;;;+9666A5<6=>;>A@CAAA7;7;AAA??;?AA@@?=4:888)8>===>CAA@@@A>>===A5;;;;;8<:==??BB@??=
@ATNG8:05036:03573
GATGGTAGATACTCGCTGATACACCCAGAAGATCAGGAACTCTAGAAGAATTCAGATTTTTAACACGAGAGTAAACGTAAAAAGAAGGTTTTACAAGACTCACGTTAACAATATTGCAGCAGTACGCACACAATCGAAGCGCAGTAAGGATGGCTAGTGTAACTAGCAAGAATACCACGAAAGCAAGAAAAAGAAGTACGCTATTAACTATTAACGTACCTGTCTCTTCCGAAACGAATGAGTACTGTATCTATGTGTGCGCTACCATCGTTCCTTCTGAGTCT
+
:45@9BBCCBCBCCCCAAAAB@@CC>BCE@CBBBBB@B@CBBBBBB@BB@B@BBBBAAAA2A>BAA???BBBBC>BABCEED2BB@C7;;;6;BD@FCCBBBBBBAEAA@>@CC@BAACCCGFCBBDBBBCC@CBBB@CBBAAA??<@?BBB?BCAAABBB@BBBBBC@BC@99:@BBAAC:99:>>>>@@2@A>AABAB??@@;>;>?>?;?;??BBB@D@@?BBC=A??@?9?AA;988ABBABBBBBBAAAABBBDCCAA??7;;D?>:>3818:A<:::A
@ATNG8:05037:03552
GATGGTAGCTATACGTATATCTATGTACTCATTCGTTTCGGAAGAGACAGGTACGTTAATAGTTAATAGCGTACTTCTTTTTCTTGCTTTCGTGGTATTCTTGCTAGTTACACTAGCCATCCTTACTGCGCTTCGATTGTGTGCGTACTGCTGCAATATTGTTAACGTGAAGTCTTTGTAAAACCTTCTTTTTACGTTCAACTCTCGTGTTAAAAATCTGAATTCTTCTAGAGTTCCTGATCTTCTGGATAGCGACTCGATATACTACCATCGTTCCTTCTGAGTCT
+
88:<8=AB;?;;;;=CBA;;;?>AAB@@ABCD@CBCG=BB@B?BBBBBCC?BBBBB>A8;;BB@D>AABBBCBBC?BBBBA2A@>A???:?AAC@BBB@BC>@@@AAA=ABBCBBBB@B>><A;===>>>>>:?=;;6;?>>@?>>>@@?;;;;:56579;=8=89<9//)/;898058@@:.@49477777)7:77225,26::98;;;8<AAA*75756050594988...95;5=@@:;;8=<=:=BBB@;:::;>?=<;;:8676<<??>=D<A<A>??=///
@ATNG8:05040:03566
GATGGTAGTATCTGCACACTCTGTCCAGAAGATCAGGAACTCTAGAAGAATTCAGATTTTTAACACGAGAGTAAACGTAAAAAAGAAGGTTTTACAAGACTCACGTTAACAATATTGCAGCAGTACGCACACAATCGAAGCGCAGTAAGGATGGCTAGTGTAACTAGCAAGAATACCACGAAAGCAAGAAAAAGAAAGTACGCTATTAACTATTAACGTACCTGTCTCTTCCGAAACGAATGAGTACATAGATATACGTATAGCTACCATCGTTCCTTCTGAGTCT
+
---838699=;;;;;=555/977//)///)/BBB@@>@?BBBBB@@9;91919:999999)76;A?@==<<888+33444444#49397>==&555.55;;>>?660579=8=95.5<<8;;<666<<<>===?BB@B@BABB@@??;@>@@??BBBBA9:9>AAAA@@?9937>>8?===?7///6/0000(///)78;;AAA=?<?4::;<8<8;:???;>><:;:=6=7??B<??C<888=?00/::??BBBBB>565;>>?@C=:;88?;?@C;?;B>==:7
@ATNG8:05044:03554
GATGGTAGTCTCAGATAGTCTATAGTACTCATCGTTTCGGAAGAGACAGGTTACGTTAATTAGTTTAATTAGCGTACTTTCTTTTTTCTTGCTTTTCGTGGTATTCTTGCTAGTTACACTAGCCATCCTTACTGCGCTTCGATTGTGTGCGTAACTGCTTGCAATATTTGTTAACGTGAGTCTTGTAAAACCTTCTTTTACGTTTACTCTCGTGTTAAAAATCTGAATTCTTCTAGAGTTCCTGATCTTCTGGGTCTCTCTCTCACATCGTTCCTTCTGAGTCT
+
A@?@:C<;B@?>AA;;6>;;;>>696===444:555)5<6;8=>>BA=>.0)/7//)/)/)////(5.4.499444444)444444#44743444&44554;6-(-8(---8-5.555599;=466?;>8=<5909//)/77729<;555<44.44499.44:7;444)4:5:37/////9<<.55555&57<7;<<<0656;>055<69999>>9=;=9(9455<7<7;934444488385:444::58455)5<:<;;;B@ABA9999;7:@D?CBBBCA@@
@ATNG8:05047:03593
GATGGTAGTGTCATATGAGAGTGTGTACTCATTCGTTTCGGAATAGACAGGTACGTTAATAGTTAAATAGCGATAACTTCTTTTTCTTTGCTTTCGTGGTATTCTTGCTAGTTACACTAGCCATCCTTACTGCGCTTCGATTGTGTGCGTACTGCTGCAATATTGTTAACGTGAGTCTTGTAAAACCTTCTTTTTACGTTTACTCTCGTGTTAAAAATCTGAATTCTTCTAGAGTTCCTGATCTTCTGGTAGAGCGTGCATATATCTACCATCGTTCCCTTCTGAGTCT
+
:::=8;;ACCBB=?>>??CCEBBBDCCAAA;;2:=>90:>0945;>;<B=9=====<<?@B99.55)5777///727:)/////$4;>4;544)487759//)//)//:;9;7;><<>?CC@CCC>B>B@AAAAAA=C<;;;ABA@A<AAFBBBCCCBB<999;>:<A5:??:>:=99394444&439.55555$44:::)54455555669<===$55555.67>A;90////;6<6<<>>>>666B?B>@@@A;@BBBBBDCA@@;;4::99?499)45::;==555
@ATNG8:04999:03636
GATGGTAGCTCTGCTCTGACTCTCGTACTCATTCGTTTCGGAAGAGACAGGTACGTTAATAGTTAATAGCGTACTTCTTTTTCTTGCTTTCGTGGTATTCTTGCTAGTACACTAGCCATCCTTACTGCGCTTCGATTGTGTGCGTACTGCTGCAATATTGTTAACGTGAGTCTTGTAAAACCTTCTTTTTACGTTTACTCTCGTGTTAAAAATCTGAATTCTTCTAGAGTTCCTGATCTTCTGGGTGCGCTACAGTCTCTCTACCATCGTTCCTTCTGAGTCT
+
;:;E@ECEBCB@@ABCBBCCCCCCBCCCCC??;??>>9@@<@@DCCDDAA@ACC@@=B=BCAB>FFECCBCBBCB=;;:::*9B?BGDE?CBCGAGDC@CC;;:CCCDDBBBB@@@@BBC@C@CCBBBBBC@CBBB>BBFBBBAABCBBB@AAC@BAA>AC?A=AA@@@CBBC?BBCCC:D?C>AAAAA,ABBBC>CCCBCCB;;;5;;;;*;CBBC@BADC?CCCCBAA@C>AACCBB?@??A:@@@BBCCDDCCCCCBBBCC@B:;;F@D@C?BBCCCCBB
@ATNG8:05010:03604
GATGGTAGGAGACACGTCGCACACGTACTCATTCGTTTCGGAAGAGACAGGTACGTTAATAGTTAATAGCGTACTTCTTTTTCTTGCTTTCGTGGTATTCTTGCTAGTTACACTAGCCATCCTTACTGCGCTTCGATTGTGTGCGTACTGCTGCAATATTGTTAACGTGAGTCTTGTAAAACCTTCTTTTTACGTTTACTCTCGTGTTAAAAATCTGAGTTCTTCTAGAGTTCCTGATCTTCTGGTGAGATATGCATGATGCTACCATCGTTCCTTCTGAGTCT
+
@<AB@CBB@BFCBBAA@BBB@@CCCCCCCCCC@CCCC>CC@C@BBBDCBB?BBB@@>@@CBCC?C@CBBBBDB>?=@@@@@.@A;A99929BBB?BBF>A?588?BBC@CCCCA@AB>>>?<=:<?>@@???<AAA?;A<><@@@AAAAA@:::@<>>><AA<A<@@A@@@=<<6;;;==/<4:488888(9@///+/<=///:::?;>?>>/>@?@;;;:;;5;:;;>>>=B<?>>>==:=??;;;;??A@@@@@@A>>>>;;;6=///;7=7=699@@:::=
@ATNG8:05010:03622
GATGGTAGCGCATATCAGCGCAGCCCAGAAGATCAGGAACTCTAGAAGAATTCAGATTTTTAACACGAGAGTAAACGTAAAAAGAAGGTTTTACAAGACTCACGTTAACAATATTGCAGCAGTACGCACACAATCGAAGCGCAGTAAGGATGGCTAGTGTAACTAGCAAGAATACCACGAAAGCAAGAAAAAGAAGTACGCTATTAACTATTAACGTACCTGTCTCTTCCGAAACGAATGAGTACGATGAGATCTCGTGTGCTACCATCGTTCCTTCTGAGTCT
+
CCCF?BBABCCCCCCCCCCDDDBBB=CCC@CCECAA>B?BBCCCCA>AA>??CCC???>>1??CCCCDFCCCDF>BA@????0?@=A:@@@9ACGACCCCCBA:98;@DDACCD?CCCCDCAACCCCBBBBB@CDCC>@@CCDCAA<B=B999;CBCCEBC?BDDCCC?@@>ACC@BBBBB;A??;?BBBB3BC?CA@AADCCC<=<>A@@=<4<?B@B@@@@@@BB?B@BBB<CAA?ABCDCCCA@@CCBBBB>>>BBBBAACC?A>99>?C?C?ABBBB?;:
@ATNG8:05024:03640
GATGGTAGTATCTGCACACTCTGTCCAGAAGATCAGGAACTCTAGAAGAATTCAGATTTTTAACACGAGAGTAAACGTAAAAAGAAGGTTTTACAAGACTCACGTTAACAATATTGCAGCAGTACGCACACAATCGAAGCGCAGTAAGGATGGCTAGTGTAACTAGCAAGAATACCACGAAAGCAAGAAAAAGAAGTACGCTATTAACTATTAACGTACCTGTCTCTTCCGAAACGAATGAGTACATAGATATACGTATAGCTACCATCGTTCCTTTCTGAGTCT
+
4<=C@CCBBBBBBDCCCBBCCCCCC@DCC@CCA@@@<@=AABCCCC?CB?C@BA?77777'9=BBCCCCDCBBA<ABBCCCC3CC?B6:::6;CC@DCCCCFB@@?@@CEACBB?BBBBCCCBBBBCDDDAA?AC@@<?@???A??9@?A@A@ABBCCCCC?ABAAAA?BC?AAA788=>=7??==@@@@@2AA?B:99CEE??;?;?>AA3617>BAA?BCAAABB?B@BAC;A::8:BBCBBDAAABCCCCCCA>>>??AA@@<@<>>B?C<>>:?AC>>888
@ATNG8:05025:03616
GATGGTAGATATATGCACGCTCTACCAGAAGATCAGGAACTCTAGAAGAATTCAGATTTTTAACACGAGAGTAAACGTAAAAAGAAGGTTTTACAAGACTCACGTTAACAATATTCAGCAGTACGCACACAATCGAAGCGCAGTAAGGATGGCTAGTGTAACTAGCAAGAATACCACGAAAGCAAGAAAAAAGAAGTACGCTATTAACTATTAACGTACCTGTCTCTTCCGAAACGAATGAGTACTGTATCTATGTGTGCGCTACCATCGTTCCTTCTGAGTCT
+
B@@A@CCCCCCCB@AACABBCBBCC?CCC@DCCBBB@B?BBCAAAB?BB>B@A??>>>>>2??CBCBBBBB@@@8@@BEFDD2BC?A6:::7;DD@CBBDCCB999;@DF?AAD@DA@BCCCCCCCCCCCC?CCBB?AABABBAA<@=@??=@CBBBCCC?ACABBB@B@=>>>8>>99929==;::9:9:%:?;>?>?BBB>@7;5;<==8<8<<AAB?BBAAABB?B?A@@9@::79BACDCCAABBBBBAAACCCCACCCBB;A>>>A<A<A:==@=;888
@ATNG8:05039:03625
GATGGTAGTAGACACGTCGCACACGTACTCATTCGTTTCGGAAGAGACAGGTACGTTAATAGTTAATAGCGTACTTCTTTTTCTTGCTTTTCGGGTATTTCTTGCTAGTTACACTAGCCATCCTTACTGCGCTTCGATTGTGTGCGTACTGCTGCAATATTGTTAACGTGAGTCTTGTAAAACCTTCTTTTTTACGTTTACTCTCGTGTTAAAAAATCTTGAATTCTTTCTAGAGTTCCTGATCTTCTGGTGTCGTCTATCATGTACTACCATCGTTCCTTCTGAGTCT
+
////39=ABBDBC>=666=<<<BCBBC===??:CCCC=@@<@00//::::6:=6597@4955<585:;;;;<;:><99999$394;@B=A/<9808377(7;,33<8995:><???BA?B@D<?<?>>=;:A=1;;==69979<=<B>;;8?AD>><>>>9??5:5:>>===>>?;?@A@@2>6=1552222#28./.'....665<=D9====;&699199.3.3;;5<=CC==>>C?A<??9807?@:=@A<???===>@C;;;BB<<9::89;;B?B?BBBBBBAA
@ATNG8:05041:03605
GATGGTAGTACATGATAGACGACACCAGAAGATCAGGAACTCTAGAAGAATTCAGATTTTTAACACGAGAGTAAACGTAAAAAGAAGGTTTTACAAGACTCACGTAACAATATTGCAGCAGTACGCACACAATCGAAGCGCAGTAAGGATGGACTAGTGTAACTAGCAAGAATACCACGAAGCAAGAAAAAAGAAGTACGCTATTAACTATTAACGTACCTGTCTCTTCCGAAACGAATGAGTACTGCGTCTCACTCTGCGCCTACCATACGTTCCTTCATGAGTCT
+
///<)4444999=>>:<:>;?>;<>7;;@<=?@;9:29499:;=<<7::59;<;::;===*@8@966666<==@466==@>@+<<9@:>=>066>8=<>===:00/6:<7;9;7;555AAABBC;;;BBBDFEEBB@CBB;;99<*.(---(--::;</66<>@@<0.*..(---02--/+/994666666$6:4//////9:=7=7<;<?7=622655.5===>==;>9=;;8;::)/////6;==><A<//--88///:80555(-----6383:6///8869//
@ATNG8:05043:03643
GATGGTAGACACGTGTGCTCTCTCGAACTCATTCGTTTCGGAAGAGACAGGTACGTTAATAGTTAATAGTGTACTTCTTTTTCTTGCTTTCGTGGTATTCTTGCTAGTTACACTAGCCATCCTTACTGCGCTTCGATTGTGTGCGTACTGCTGCAATATTGTTAACGTGAGTCTTGTAAAACCTTCTTTTTACGTTTACTCTCGTGTTAAGAATCTGAATTCTTCTAGAGTTCCTGATCTTCTGGATAGCGACGCGATATACTACCATCGTTCCTTCTGAGTCT
+
@;@C@CBABBDBBBCBCDFCCCFEAA?ACBBC@DBCC>CC>A>A@A@CCB@CCBBB?B?BACC?C>CCAA??ACC?=;=>>.>B@FCCC:ABDD<@@E@CC?AAAC@@=ACCDCCCC@CBB>A?BBBBBBBC=@BBB588BBBBBBCCCBBAAAC?>>>@B@<?<@@AAABADC6<<>CC5A=A8<<CCC/??566,8=<>>?>=>>;>;?C:=>?;;7;<@@=@>>>@@@<@<@@::;>5::>;?>=>>@@@@AA;;;AAAAAA<B===B=A;>;>@@>@??>
@ATNG8:05000:03659
GATGGTAGATATATGCACGCTCTACCAGAAGATCAGGAACTCTAGAAGAATTCAGATTTTTAACACGAGAGTAAACGTAAAAAGAAGGTTTTACAAGACTCACGTTAACAATATTGCAGCAGTACGCACACAATCGAAGCGCAGTAAGGATGGCTAGTGTAACTAGCAAGAATACCACGAAAGCAAGAAAAAGAAGTACGCTATTAACTATTAACGTACCTGTCTCTTCCGAAACGAATGAGTACTACTCTCAGAGACACACTACCATCGTTCCTTCTGAGTCT
+
CBBB?BBCCCAAACCCEBBBCBBDB?CDD?CCCB@@<@=ABBBBBC?BB?B>BBBBBBBB2A>ACCCBBBBBB@8?>>>?>?0>?=@4;;;.;CC?CAAABBEA@>@?CG@BBD?BBCCCBBBCBBBDCCBB?DCBC?BBBBCC??<@@CBC?BBBBCCCC?BCBBBB?BB>BBB<>>CDC;@?=899898(9A@C?>?CB@@@<@<@??@1617?A@A?CCAAABB@C@BBB<A??=?CBBBCBBBBAAABBBBAAABCC?@@A<A===B=B<A;??B;<;;;
@ATNG8:05004:03650
GATGGTAGGCACTGCGCACACATCCCAGAAGATCAGGAACTCTAGAAGAATTCAGATTTTTAACACGAGAGTAAACGTAAAAAGAAGGTTTTACAAGACTCACGTTAACAATATTGCAGCAGTACGCACACAATCGAAGCGCAGTAAGGATGGCTAGTGTAACTAGCAAGAATACCACGAAAGCAAGAAAAAAGAAGTACGCTATTAACTATTAACGTACCTGTCTCTTCCGAAACGAATGAGTACACACTCTCATATGACACTACCATCGTTCCTTCTGAGTCT
+
<<=C?BBB?BA;;:CDDJCCCABBC>CCC?CBDD:::;?BBCBBCBABB?B>@@AACBCC2C@BCBAABBCAAC9>?;;;;;*5@;@8BCC<CCI@CBBABBC@@=@?BA?CBB?BCBBCCECCBBDCCCBB>AC@@=@CCBBB@?=@?BAA?C;;:???@?ABBAAA??@<>C=4<<777.38987899::%:>;:=;=AA@@;-/-/8;<)/+/;>>@<ADAAA@?<>=;<<5;8928;>ABBCAABBBBB>?BAABAABBBBB@B:::D@B?B?BA?>>999
@ATNG8:05005:03682
GATGGTAGTAGTACACTAGTCATACCAGAAGATCAGGAACTCTAGAAGAATTCAGATTTTTAACACGAGAGTAAACGTAAAAAGAAGGTTTTACAAGACTCACGTTAACAATATTGCAGCAGTACGCACACAATCGAAGCGCAGTAAGGATGGCTAGTGTAACTAGCAAGAATACCACGAAAGCAAGAAAAAAGAAGTACGCTATTAACTATTAACGTACCTGTCTCTTCCGAAACGAATGAGTACATAGATATACGTATAGCTACCATCGTTCCTTCTGAGTCT
+
::<<><<E?@?;;;;>666@>>@CC@CBC?@@>A;;4:=@@<===@9;;<=8<=444999$7-388;;;<;9990;799555$5>8>.555&5;;7;;;;==;59697:>:>CC@?>@BCCCCBBCBBBBBB@BBCD;;:CBBBBC@G@BBB?AAAABAAB@BBBBCC?DC@AA@<@:=9:28853222255$/937///87>AA=A=AA@@6;6;>ABC=???998>8=;?@@<?BB587B@AABBBB@//////----//<565485/..4;38135866555
@ATNG8:05006:03656
GATGGTAGTAGTACACTAGTCATACCAGAAGATCAGGAACTCTAGAAGAATTCAGATTTTTAACACTAGAGTAAACGTAAAAAGAAGGTTTTACAAGACTCACGTTAACAATATTGCAGCAGTACGCACACAATCGAAGCGCAGTAAGGATGGCTAGTGTAACTAGCAAGAATACCACGAAAGCAAGAGAAAGAAGTACGCTATTAACTATTAACGTACCTGTCTCTTCCGAAACGAATGAGTACGTGTGACGTACGTGAGCTACCATCGTTCCTTCTGAGTCT
+
<@AA>@;CCEDDCCDBBCCCBBABB?@@@=@@B=CC9B:?==<?>?:??2966965>>>C1?;>843=======6<9=99:9(9<495;<<0<BCAC=;;BDC;;;:@CC@BBB?ACEBCCCEGCCCBAA;<7;><<;@@@@@?BC9@;A00+0:>///::6:<<<B@=??7<>>8>999@9<<</33337)3;5566:99=AA@C@CCBB>@<?@C;;6;A:798<7:6::93;0/(/:;8=:<@<<=?@@;;:@@AACAAA@@:=000;*0*0)/;=??>;;
@ATNG8:05007:03677
GATGGTAGTCTCAGATAGTCTATAGTACTCATTCGTTTCGGAAGAGACAGGTACGTTAATAGTTAATAGCGTACTTCTTTTTCTTGCTTTCGTGGTATTCTTGCTAGTTACACTAGCCATCCTTACTGCGCTTCGATTGTGTGCGTACTGCTGCAATATTGTTAACGTGAGTCTTGTAAAACCTTCTTTTACGTTTACTCTCGTGTTAAAAATCTGAATTCTTCTAGAGTTCCTGATCTTCTGGTATGACTAGTGTACTACTACCATCGTTCCTTCTGAGTCT
+
ABBB?BECBBDCCBBBECCCCCDCBBBCBDDB?BCCC>CC@C@CCCCCCC?CCDCC?B?BBAB?B?BCCCAAACC=BACCC1CD?BBBC=BCAA?ACC@EC?CBCCBD?BBEDBB@B?CDC?C?DCBBBBBC@CCCC?CCBBCCCBBCBBBBBBB@BBB@AA=A?@ABBCBCAA:@>>>>7=<@;:999*;CCCC>CBFCCCCCCD@DDDD3CAABD@L@BB?BBCAB@?<@?BABCBA>ABFAECCCCCCBBCDDBBADCCDD?AABBB?B?C?CBCBBB89
@ATNG8:05010:03655
GATGGTAGTACATGATAGACGACACCAGAAGATCAGGAACTCTAGAAGAATTCAGATTTTTAACACGAGAGTAAACGTAAAAAGAAGGTTTTACAAGACTCACGTTAACAATATTGCAGCAGTACGCACACAATCGAAGCGCAGTAAGGATGGCTAGTGTAACTAGCAAGAATACCACGAAAGCAAGAAAAAGAAGTACGCTATTAACTATTAACGTACCTGTCTCTTCCGAAACGAATGAGTACGATGAGAGAGCTCTCTCTACCATCGTTCCTTCTGAGTCT
+
?@AC@BBBBBBCABCCABBC9;;BCADFFAHBBB@@>@@BBCDBBB?AB?A<==?;;;;;';<CCCIDEFCBB@6@?9::::';@;?5999&5<<9?BBBBBC999;@CC@BCC?BCCCBBBBBBADCCCCCBCCAB?BCBABB??;@>BBB?BCCCCCBB?BDDBBB@A@>ACC>AA?>>7????BEFDC2CC?B>>>BBCAC5759AAA3718?CBB?BBBAAAB>A>@??8@;;6;BDCBCBBBBBBBAAAECBBBB@@?@B@B??AB<><>=@@BBBBBB
@ATNG8:05013:03657
GATGGTAGTGGATACAGATCAGACACCAGAAGATCAGGAACTCTAGAAGAATTCAGATTTTTAACACGAGAGTAAACGTAAAAAGAAGGTTTTACAAGACTCACGTTAACAATATTGCAGCAGTACGCACACAATCGAAGCGCAGTAAGGATGGCTAGTGTAACTAGCAAGAATACCACGAAAGCAAGAAAAAGAAGTACGCTATTAACTATTAACGTACCTGTCTCTTCCGAAACGAATGAGTACAGAGAGTACGATATGTCTACCATCGTTCCTTCTGAGTCT
+
@?BC@CCCBB?BCCCCDDCCBCDCBB@CCC?CCCC?@>A@BBCAABC?BB>B?BA@=>???2A?BBBABBBC>>><>BBCDDD2CC?C4;;;-;CC@DBCCHCFDC?B?BE@CBB?BBCCCBBBCCCCBBCCD?CC::6;AABBBCC?B?BAA?@FCCBBBC@CCCCBA?BB?@@@9<=999+9==<::::9(9=9?@BBBBA?@6:7;>>A7;6;AA@@=@@@AAAD?B?BCC>CCC?AABBBBBBBCAAACDCDA?@ACBBABA=A;;;@=A=A=A????:;;
@ATNG8:05015:03665
GATGGTAGTAGTACACTAGTCATACCAGAAGATCAGGAACTCTAGAAGAATTCAGATTTTAACACGAGAGTAAACGTAAAAAGAAGGTTTTACAAGACTCACGTTAACAATATTGCAGCAGTGCGCACACAATCGAAGCGCAGTAAGGATGGCTAGTGTAACTAGCAAGAATCCACGAAAGCAAGAAAAAGAAGTACGCTATTAACTATTAACGTACCTGTCTCTTCCGAAACGAATGAGTACACACTCCTCATATGACACTACCATCGTTCCTTCTGAGTCT
+
4///)/7///77///555<999<44.544.5@D@@?;A7A>>@?>A<99.4.44>4444&43888444334::29:9==99(997;.555&55516>@>>?><9697>>*///)/88356<<<>>??;B?@;>>99384438833-47;5504:44554;5;444999::;<;,/////(///(/////$/739333:9866383...3.5.33>><:<0//:9>4:4:9=/33;23//6///;9:8//(//...28899:3336::<;<4:4:48;;3////
@ATNG8:05016:03684
GATGGTAGTATAGAGCTCTACATAGTACTCATTCGTTTCGGAAGAGACAGGTACGTTAATAGTTAATAGCGTACTTCTTTTTCTTGCTTTCGTGGTATTCTTGCTAGTTACACTAGCCATCCTTACTGCGCTTCGATTGTGTGCGTACTGCTGCAATATTGTTAACGTGAGTCTTGTAAAACCTTCTTTTTACGTTTACTCTCGTGTTAAAAATCTGAATTCTTCTAGAGTTCCTGATCTTCTGGATATGAGTGACTCGTTCTACCATCGTTCCTTCTTGAGTCT
+
CCEC=BBCDBBBBBBACCCC?BCBBBBBCD;;7;CCC>BB>A>AAAACBB@AAA??=?>A@DF<?>=A@@AB>8=8BBC=C1=><@;;;0:@AB@CCC@BB>:9:BBC?@BAAA>@@<@@C;><=>=@AA=>:>>>>;>>@AAAAAA????===@:>>C=BA<?<?>>:::<<=-//=@@2@9>188888(/9;==1:///656>==36666)6///=383=@;?===???:?;@@=>>@7;;B==>:=<///<@@=AAB<@<::6:---70709+,,,22,,-7
@ATNG8:05020:03697
GATGGTAGTGTGTCTCTGGAGTAGTACTCATTCGTTTCGGAAGAGACAGGTACGTTAATAGTTAATAGCGTACTTCTTTTTCTTCTTTCGTGGTATTCTTGCTAGTTACACTAGCCATCCTTACTGCGCTTCGATTGTGTGCGTACTGCTGCAATATTGTTAACGTGAGTCTTGTAAAACCTTCTTTTTACGTTTACTCTCGTGTTAAAAATCTGAATTCTTCTAGAGTTCCTGATCTTCTGGCTCTCGTAGACAGATACTACCATCGTTCCTTCTGAGTCT
+
8<9@=@AAA::9@>><BB:BBCCCDC@@@;;6;AAA<BB@DAEDAAACC@CCBAA=@?AABCAJFCCCC@;;;>666EDD19:69::1:?:<8A=?;>@9=?AACD?CCCCCAAA?ACC?C>BBBBAAAD?BBBB?@<<888;;;?DBBAAAA:BBC?@@>@@CBBBBBCCC@DDCCC7@5;59>?>?,@@?>?9A@@?B@?=<<28787)8>>?D@D?AA>??>AC>?<>>AA@AAB>AAC@CBBBBBBCDBBBBBBBBBBB?ABBDD?C>?=?BBBBBBC
@ATNG8:05024:03694
GATGGTAGCTCTGCTCTGACTCTCGTACTCATTCGTTTCGGAAGAGACAGGTACGTTAATAGTTAATAGCGTACTTCATTTTTCTTGCTTTCGTGGTATTCTTGCTAGTTACACTAGCCATCCTTACTGCGCTTCGATTGTGTGCGTACTGCTGCAATATTGTTAACGTGAGTCTTGTAAAACCTTCTTTTACGTTTACTCTCGTGTTAAAAATCTGAATTCTTCTAGACGTTCCTGATCTTCTGGGTCTACGCTCGTCGCGCTACCATCGTTCCTTCTGAGTCT
+
;5<=8<<>>;:;B;;99AAA@;::CC@>??;;.9994)44247556===><>BCB<8<:=B==9=:995::////)//////$//)499;255669;99499.55;9:;9==;;;<<@=:99983=9999<?<9>666:><<5959444=;::;<<6=550996<5::<<=@>=B9@<<>>2<4945555&59;;;5<>>>;;;554.4444$44955058<:488//0//;285==<9945:344)4///7/////--6////665;===@<?05.4444/---
@ATNG8:05033:03660
GATGGTAGTGTGTCTCTGAGAGTAGTACTCATTCGTTTCGGAAGAGACAGGTACGTTAATAGTTAATAGCGTACTTCTTTTTCTTGCTTTCGTGGTATTCTTGCTAGTTACACTAGCCATCCTTACTGCGCTTCGATTGTGTGCGTACTGCTGCAATATTGTTAACGTGAGTCTTGTAAAACCTTCTTTTTACGTTTACTCTCGTGTTAAAAATCTGAATTCTTCTAGAGTTCCTGATCTTCTGGCTCTCGTAGAGGCAGATACTACCATCGTTCCTTCTGAGTCT
+
555<7=@:65<<@>665=<<@@BBBA;99<@@<BBBC:@@8;9;BBBCDC@EBAAB=A=ABBB?C@CEICGCCBC<99DDD099.599=09::;4955.55499:@=?9>9:9@@@B?BAA<@=B@:;;BBB?BCDC@CFCDCBA;;;BBDGCDD@BAA>@C@C@BBDBCBC;;5:;@@@3@>C5;;;;;*;=>@@:@?>?>995655;>?@+@<<>>9=7;@<AAACBBB?B?@@==99249@79966;;;<<==,//::;<=<<<9=555<7;7:7;;9:9554
@ATNG8:05033:03662
GATGGTAGGACGAGCGTCTGAGAGGTACTCATTCGTTTCGGAAGAGACAGGTACGTTAATAGTTAATAGCGTACTTCTTTTTCTTGCTTTCGTGGTATTCTTGCTAGTTACACTAGCCATCCTTACTGCGCTTCGATTGTGTGCGTACTGCTGCAATATTGTTAACGTGAGTCTTGTAAAACCTTCTTTTTACGTTTACTCTCGTGTTAAAAATCTGAATTCTTCTAGAGTTCCTGATCTTCTGGGTCTACGCTCGTCGCGCTACCATCGTTCCTTCTGAGTCT
+
4::<9==D@EBA@@>>@@@@ADBC=A@BBBBD?CAAA<AB@BAEECCBCC@BBBCC@CADDDD?B?A@A@A;;9@=@=>==*55049::1445;6;;;9>>269<??@@@AADCBBB;;;CAC@EBAAA@@B?BBBC>BBCCCBBBCBBBBBAAGABBBACE?C?@CCCAABCC@BBDDC9B>A><<;<<*;?@@A:B::9@999;;5;===*<<:5929.9?:?CB;;9C>A=B@BAAA?AACC>BAAAB;;;B@??@@@??CD99:BBC=B>A6;;:@AACB
@ATNG8:05036:03690
GATGGTAGTATCTGCACACTCTGTCCAGAAGATCAGGAACTCTATAAGAATTCAGATTTTTAACACGAGAGTAAACGTAAAAAGAAGGTTTTACAAGACTCACGTTAACAATATTGCAGCAGTACGCACACAATCGAAGCGCAGTAAGGATGGCTAGTGTAACTAGCAAGAATACCACGAAAGCAAGAAAAAGAAGTACGCTATTAACTATTAACGTACCTGTCTCTTCCGAAACGAATGAGTACTATAGACTATCTGAGACTAATCGTTCCTTCTGAGTCT
+
CCBC?C@BBBBBBCCCBCCEBBBCD@DCC@CCCB@?>??BBCCAAB?BC>B>@??77777.7?CCCACCCC>><3;>99::;*;B>C5;;;7;GGGJCCCCBDDD?C?AB?BCC?CCBBCBBBDDCCCCAAA?BBCC?B??>BB@@<@?BAA>ACCBBACC?BABBBB>@A>>>?=??BDC>B??;?;;;<.;?<@666???<>7><A@@@;@;AABBB?AA???BB>A>ADC>CCC?AAACCAAACAAAAAAA>BBBAAABCC@CCAA>A?C?BBCEBBBA
@ATNG8:05039:03657
GATGGTAGTGTCAGTGCGCGTCGTCCAGAAGATCAGGAACTCTAGAAGAATTCAGATTTTTAACACGAGAGTAAACGTAAAAAGAAGGTTTTACAAGACTCACGTTAACAATATTGCAGCAGTACGCACACAATCGAAGCGCAGTAAGGATGCTAGTGTAACTAGCAAGAATACCACGAAAGCAAGAAAAAGAAGTACGCTATTAACTATTAACGTACCTGTCTCTTCCGAAACGAATGAGTACACATCGTCGTGTCGTGCTACCATCGTTCCTTCTGAGTCT
+
<<=B@CCBBBA<<;;;<;;;;;;;;8=>>:>999@A?A?@BB696C=??@C?AA9:9999'91773===>::9;39344999(9:6;.999&955.5<5559944.47:<8=<<7;;::;;>@@>>@?BBBB?A:9:4::>?@@AC=A<@000@??<<>=6;;<9999??<@=;2;;88<1;==877889(9?:?BB>???>>9>9<9;<1949::::9=<<><?;7;6::;4::86<:@CBB@?@BBAAA899??>>><=?AA=>998B?C@C@CBABA>>=
@ATNG8:05042:03659
GATGTAGCGAGCGAGTGTGTATACCAGAAGATCAGGAACTCTAGAAGAATTCAGATTTTTAACACGAGAGTAAACGTAAAAGAAGGTTTACAAGACTCACGTTAACAATATTGCGGCAGTACGCACACAATCGAAGCGCAGTAAGGATGGCTAGTGTAACTAGCAAGAATACCACGAAAGCAAGAAAAAGAGTACGCTATTAACTATTAACGTACCTGTCTCTTCCGAAAACGAATGAGTACAGAGAGTACGATATGTCTACCATCGTTCCTTCTGAGTCT
+
:45:::@AB@@@;;9CCDDDCABBABBB@BBAAAA=A?BAAAA??;?C<?;??A;:;;;*;=BBCGDCCCCCC;@?9:::-9B;A2;:/5<<5<A;;@BBCEAD@BB@BAA?@@A>ACCABBAAA@@:949@A@?=BBBBA88074<;82889::6//)/9996;::>599>49:888/222.56666(22286669;994=:=AAA=A;><<;B:>888===9=46///&/0/(/9:::<<B8>=?BB@@=::;;;=@?;;7:878A=?5;6;==<BB:9
@ATNG8:05045:03661
GATGGTAGGCGTGTGAGAGTCTGCCCAGAAGATCAGGAACTCTAGAAGAATTCAGATTTTTAACACGAGAGTAAACGTAAAAAGAAGGTTTTACAAGACTCACGTTAACAATATTGCAGCAGTACGCACACAATCGAAGCGCATTAAGGATGGCTAGTGTAACTAGCAAGAATACCACGAAAGCAAGAAAAAGAAGTACGCTATTAACTATTAACGTACCTGTCTCTTCCGAAACGAATGAGTACGATGAGATCTCGTGTGCTACCATCGTTCCTTCTGAGTCT
+
<<=B?BCD@CBCCCCBBAC@@@@;;3;@@=BCCAAB@B@CBBBA;;7;B?B>BAB;:;;;);=A@ABB???AAA<A@BCDDD3BA<@3999(7=A?ABA@97976/5155+5294799<99;=<::;=>>=>:>BBK=BA>>==8<:=8::?=@AAAABA=9=?==::4:A>???<??:::+7<9666666)//(/88/86?>>8=7;;??9=:>===>8=898>=>5:39:<4<;;6:BBCCCCBBBDDCBBCCCCCCC>>?BB>A>?@B?B>B?BCAABDDD
@ATNG8:05046:03695
GATGGTAGCACGAGTCACTCATATCCAGAAGATCAGGAACTCTAGAAGAATTCAGATTTTTAACACGAGAGTAAACGTAAAAAAGAAGGTTTTACAAGACTCACGTTAACAATATTGCAGCAGTACGCACACAATCGAAGCGCAGTAAGGATGGCTAGTGTAACTAGCAAGAATACCACGAAAGCAAGAAAAAGAAGTACGCTATTAACTATTAACGTACCTGTCTCTTCCGAAACGAATGAGTACGATGAGAGAGCTCTCTCTACCATCGTTCCTTCTGAGTCT
+
:;;D?CBCC====<<<>>;<<==CC:AA<155@@>?:A:>BC;;9@<?C?C?C;949===1=9>????@A?>?=577444444#59498@@G2@??:??>BBB@;;79<@A?BBB@BBBABBCCCCCCBBCCC=?@;:6:?;;;?8919<@9929??;BBBD?BBABBC?BB?CCA=A:?@?6=8757799:+9>6=>?>>=@::7:;A??C<A<>?BCK>@?BAA??;=6<?A;A??399????BBBCC?;;;<<=<;;>889894:;>>=8=8;5:8866655
@ATNG8:05047:03678
GATGGTAGCTATACGTATATCTATGTACTCATTCGTTTCGGAAGAGACAGGTACGTTAATAGTTAATAGCGTACTTCTTTTTCTTGCTTTCGTGGTATTCTTGCTAGTTACACTAGCCATCCTTACTGCGCTTCGATTGTGTGCGTACTGCTGCAATATTGTTAACGTGAGTCTTGTAAAACCTTCTTTTTACGTTTACTCTCGTGTTAAAAATCTGAATTCTTCTAGAGTTCCTGATCTTCTGGACGACGCGCACTGACACTACCATGTTCCTTCTGAGTCT
+
AABD@EBBCBB=CBBBCCGCCCCCBBBCCDAA=ABBB<BD?D@BBBCCCC?CCCBB@B?AABC?B?BBBBBBBAA>@BCCC2BC?B@@@<ABBB@BBB;??187?BBF?AABBBBBB>A>@;?;?A;;;>>>9>>>>7;;>>>>@AA???@@@@D:??><AA=A=AAA???<>>==<<AA5A<A<=<><>.>>=<<,//6///<99<18888(5<<>B;A9?@<A@>>>??=@<@???BB7;<@;@;9:<<:::>;:;@BA>>>?<==<@7;7<=AA@;;;>?
@ATNG8:04998:03724
GATGGTAGCGGAGCGAGTGTGTATACCAGAAGATCAGGAACTCTAGAAGAATCAGATTTTTAACACGAGAGTAAACGTAAAAAGAAGGTTTTACAAGACTCACGTTAACAATATTGCAGCAGTACGCACACAATCGAAGCGCAGTAGGGATGGCTAGTGTAACTAGCAAGAAATACCACGAAAGCAAGAAAAAAGAAGTACGCTATTAAACTATTAACGTACCTGTCTCTTCCGAAACGATGAGTACCTCTCAGACGCCTCGTCTACCATCATTCCTTCGAGTCT
+
456>7::;44.44499::?<<=BCCC@CCC@CCC@;9859<<55876168(////55;;;(9.55999<;;;;;59944444$4949.555&5994;;?=:9://)/)/7278;7;<555>=>;<;>==A><:<5554544;==556?6===:>=544444.5<==;;5333(39:6;:::<3::858:;;;;%//*///88988</87)5752+2+295558;;;==<<7<7::<3;;;99:?===:777=;7////(///35522+222224:26).....33
@ATNG8:04999:03703
GATGGTAGCGCACACATAGATACAGTACTCATTCGTTTCGGAAGAGACAGGTACGTTAATAGTTAATAGCGTACTTCTTTTTCTTGCTTTCGTGGTATTCTTGCTAGTTACACTAGCCATCCTTACTGCGCTTCGATTGTGTGCGTACTGCTGCAATATTGTTAACGTGAGTCTTGTAAAACCTTCTTTTTACGTTTACTCTCGTGTTAAAAATCTGAATTCTTCTAGAGTTCCTGATCTTCTGGACAGAGTGTGCAGATACTACCATCGTTCCTTCTGAGTCT
+
;BBC@BBBBBCBCCCCCCCFCBBBC=;6>BBB@ABBB=BB@E@CCCCFBB@CDCCD@C@CBCB?C@@@AECBBBB>AABBB2AA>AAAA<AACB@CFD@CC?BAAA;;9;CCCCCCC@CCB@C@CBA@BBAA>BABA@BBBCCCCBBBBCA@@@E@ECC?BA@D@D@BBDCBBB@C;;;;6;>C;;<;;;*;ACCD;<;CCCCDDAA?@BBB0C;;;B>A?CC@ECCCBAB@D@CA@@CC=;;;@CBCBBBBB@@A@@@ACB@@A>ABBAC@D@C@CCCCD@AA
@ATNG8:05002:03710
GATTAGCGCACACATAGATACAGTACTCATTCGTTTCGGAAGAGACAGGTACGTTAATAGTTAATAGCGTACTTCTTTTTCTTGCTTTCGTGGTATTCTTGCTAGTTACACTAGCCATCCTTACTGCGCTTCGATTGTGTGCGTACTGCTGCAATATTGTTAACGTGAGTCTTGTAAACCTTCTTTTACGTTTACTCTCGTGTTAAAAATCTGAATTCTTCTAGTGTTCCTGATCTTCTGGACAGAGTGTGCAGATACTACCATCGTTCCTTCTGAGTCT
+
:::9BCECCCBBBCCCCCCBBBBBCCCCBB@BBBB>BCAD>AACCCCC@DDBCC?B?BBCC@C?BBBBBCBA@=AAAAA0@@=?BBE?BBDEBBBBAFE;;;BBBC@AA@BBBBB@CDD@C?BCCBBAAA=@@@@@CCBBBBBBCDBBBEB@@?AED@CC?C?CBCCCCA@@;@;;;0;=A=<;;<.:A:;;.;;CCCCCEDC>AAAA2AABBF@C?CB@EGBAAABAF@AABCCD>:8;?CCCCCCBCCCABBC@@@@@@>ABABF@B@B?CBCCCBBB
@ATNG8:05009:03746
GATGGTAGCACACGAGATCTCATCGTACTCATTCGTTTCGGAAGAGACAGGTACGTTAATAGTTAATAGCGTACTTCTTTTTCTTGCTTTCGTTATTCTTGCTAGTTACACTAGCCATCCTTACTGCGCTTCGATTGTGTGCGTACTGCTGCAATATTGTTAACGTGAGTCTTGTAAAACCTTCTTTTTACGTTTACTCTACGTGTTAAAAATCTGATTCTTCATAGAGTTCCTGATCTTCTGGGTGCGCTACAGTTCTGCTCTACCATCGTTCCTTCTGAGTCT
+
A@@A@CBCCCBBBBBGBBBCCBBBBCCFCBAA?ABBC=CC@B@BCCCBCC@CAABB@B@CCCC@D?AAAACACBE@BBBBB2AC?B>>>7?AA8;:600*//666;8:=;<<===8===>A=70-55---(-77907;?<88756./.5578<;>??<;;6;388A?>;<895///88+82829>:::*:>??B:<966----4454;;;;*885------(-5575@?@4:7;=>@88377:=155:=:555:26+252255;8@====AA=C=C=D<=96///
@ATNG8:05020:03743
GATGGTAGGTGCACATGAGTGTATCCAGAAGATCAGGAACTCTAGAAGAATTCAGATTTTTAACACGAGAGTAAACGTAAAAAGAAGGTTTTACAAGACTCACGTTAACAATATTGCAGCAGTACGCACACAATCGAAGCGCAGTAAGGATGGCTAGTGTAACTAGCAAGAATACCACGAAAGCAAGAAAAAGAAGTACGCTATTAACTATTAACGTACCTGTCTCTTCCGAAACGAATGAGTACTACTCTCAGAGACACACTACCATCGACACTCCAAAGTCT
+
@ABC?C@?<@BBBBBCCCCCCDCCC@BAA?BACC??=?@BBBCCCC?DD@C@@@B99999*;@BBCCCICECCC;BB:::::*;B>B5;;;*;@A<ACBCBBBCC@C?BA?AAB?BCB@AABCCDCCCCBCB@DBAA@AABCBBBB>@=A9989C@A@CCC?BAA@???CC>@@A<@?@@@9BAA>ABBBB3BC?CAA<>@>@A7;7>@@A:>7;?BAB@CCCBBCB@C?AAC=CCC?CCCCCCCCAA@AAAABBABBBBBB>>>?AAA;==AAAA;??:BBBB
@ATNG8:05022:03721
GATGGTAGCACGACACGACGATGTGTACTCATTCGTTTCGGAAGAGACAGGTACGTTAATAGTTAATAGCGTACTTCTTTTTCTTGCTTTCGTGGTATTCTTGCTAGTTACACTAGCCATCCTTACTGCGCTTCGATTGTGTGCGTACTGCTGCAATATTGTTAACGTGAGTCTTGTAAAACCTTCTTTTTACGTTTACTCTCGTGTTAAAAATCTGAATTCTTCTAGAGTTCCTGATCTTCTGGAGATATCATCAGCGAGCTACCATCGTTCCTTCTGAGTCT
+
@<@B@CBCEED@;;CCCCBAABBBCCCCCCCC@CCCC>CD?C>AACBBBD>BBCCB?B@DBBB?B>BBBAAAABB>A@BBB2@B>A888.9>@A@CBA@BB5989BBB?CCCCC===;>>>6868AAAA<==8====;;;;>;;;;BAAAAA???<@@@<??;>;@@@>>@@AA<@>>>>2=;?:=8>>>*77779(,,,,,,7;9<1::::(599;?;A;@@<@???@AA<A7<;>>>@:=>B=>>>A?@?@@AAAAAAA=>=@;====A<B<@7::::9///
@ATNG8:05023:03738
GATGGTAGTATATCGCGTCGCTATCCAGAAGATCAGGAACTCTAGAAGAATTCAGATTTTTAACACGAGAGTAAACGTAAAAAGAAGGTTTTACAAGACTCACGTTAACAATATTGCAGCAGTACGCACACAATCGAAGCGCAGTAAGGATGGCTAGTGTAACTAGCAAGAATACCACGAAAGCAAGAAAAAGAAGTACGCTATTAACTATTAACGTACCTGTCTCTTCCGAAACGAATGAGTACACACTCTCATATGACACTACCATCGTTCCTTCTGAGTCT
+
899=?>CBBBCCBBBCCCEEBBCHC@BBB?AABC;<7<?BB@A@BD@BC>B@EHBBBCCB2B=A@????AA999.9<;:999$9@;:.599*9@@?BBAB@@?:>:><>>7?@@=@B??ACCBAA@@@AACC?BBBB=??ACCCBD?B@BAA?ACCBBBBB?BBBBBC?BB?>>??AA@A@;?=<8:<>>>/<>:877;A?A@@<@=>>=@<@=@@C@A<?B????B?C>AAC<AAD799DDBAACBB?>>>>==;;?BBBCCDD@C???B?A=@=@@??A799
@ATNG8:05024:03714
GATGGTAGCATCATGCATATCTCACCAGAAGATCAGGAACTCTAGAAGAATTCAGATTTTTAACACGAGAGTAAACGTAAAAAGAAGGTTTTACAAGACTCACGTTAACAATATTGCAGCAGTACGCACACAATCGAAGCGCAGTAAGGATGGCTAGTGTAACTAGCAAGAATACCACGAAAGCAAGAAAAAGAAGTACGCTATTAACTATTAACGTACCTGTCTCTTCCGAAACGAATGAGTACAGAGAGTACGATATGTCTACATCGTTCCTTCTGAGTCT
+
BCBC@CCCBCDBBCDDCCAA@@C@A=ABC@CBCB::7;?AABBBBB?BC?C?BBAABCBC3C@BBBCCBAA>>?8=?@AABB5BC>A6;;;6;BB@CHICCCCDC?C@BB@BCB?BBBBCBCCCCCCCBBBB@CCBB@BBAAAAAA=A?B@@>@BCCBCEC?:::@BB@EC?BBB999@@@;???=ABBBB3BB?@888@B>:;6:;>;;;5:5;@AAA?AAAAAAA?B?BCD>CCC@AABBBBBCCBBBACBBBBBCCA>>>=>>@AAA<A<A<AA@@@;;;
@ATNG8:05029:03731
GATGGTAGCACGAGTCACTCATATCCAGAAGATCAGGAACTCTAGAAGAATTCAGATTTTTAACACGAGAGTAAACGTAAAAAGAAGGTTTTACAAGACTCACGTTAACAATATTGCAGCAGTACGCACACAATCGAAGCGCAGTAAGGATGGCTAGTGTAACTAGCAAGAATACCACGAAAGCAAGAAAAAGAAGTACGCTATTAACTATTAACGTACCTGTCTCTTCCGAAACGAATGAGTACGATGAGAGAGCTCTCTCTACCATCGTTCCTTCTGAGTCT
+
ABBB?BCCCBABBDCCCCCE@@@DD?DCC=CBBB9999=AACCCCB?BB?B@@@=98887)9?CCBACCDE??>5;=9;;;;*;@>B5;;;7;EEBCBBBCCC@A>@AGE@ABB?CBBBCCBBCCCCCCBBB@CABA?BBBBAAAA=@?B?@=@BBBBCBB?BCCBBA?BB>BBB>AABBB>AAA?>>>>>/=A<A:::AAA<>7;:?@AB:=:=ABAB@A@AAA@@=A>AEF>DBB?BBBBBBBBCA==@@@@@@>===99<;>;@@@AA<?<?<@AA>>>??
@ATNG8:05030:03739
GATGGTAGCGCACACATAGATACAGTACTCATTCGTTTCGGAAGAGACAGGTACGTTAATAGTTAATAGCGTACTTCTTTTTCTTGCTTTCGTGGTATTTCTTGCTAGTTACACTAGCCATCCTTACTGCGCTTCGATTGTGTGCGTACTGCTGCAATATTGTTAACGTGAGTCTTGTAAAACCTTCTTTTTACGTTTACTCTCGTGTTAAAAATCTGAATTCTTCTAGAGTTCCTGATCTTCTGGACAGAGTGTGCAGATACTACATCGTTCCTTCTGAGTCT
+
44;;04555<<999B@BBBBCDC@A@@?;<<;5::::3;;8@8=ACCBC>:666::9>466<<7<7::::<;;99.44444$44.3344(445:7<555)5<.55=6667;;<<;;;<8<::5=6@:=>@>>B?BBCC?BBB@@;999==995?;<7=<=865257;::665;;;9>?>@@1;59755555$59555)597777///;4::::*:4///)/)//6998<=:;78487:///)//59<<>@<<<<;;:<595@@<==<<<9=9=29299994444
@ATNG8:05033:03730
GATGGTAGTCGTGTGAGAGTCTGCCCAGAAGATCAGGAACTCTAGAAGAATTCAGATTTTTAACACGAGAGTAAACGTAAAAAGAAGGTTTTACAAGACTCACGTTAACAATATTGCAGCAGTACGCACACAATCGAAGCGCAGTAAGGATGGCTAGTGTAACTAGCAAGAATACCACGAAAGCAAGAAAAAGAAGTACGCTATTAACTATTAACGTACCTGTCTCTTCCGAAACGAATGAGTACGATGAGATCTCGTGTGCTACCATCGTTCCTTCTGAGTCT
+
DBBE@A?@CBABBBBBCDDBBCCCC>BGG@CCCD@@=@?AAABAAA=AA<@=@BB:9999):>?@@:::?@??=5=@99:::'9<8<2777+79;7CBBBBC:;:<@=AA<A@@:=>???>????<<>AA@@9@>>?<????????<A:?<A=A???DAAA:AA>>BB?BB?BBB>B?@>C:96618>?>?/;;7;@@???>>>5:4:A@@=@<>>>@@<@AA@@@>9@=AAA8?AB@AAABBBB>==<<===>>B<===;;;AA;>>?>@=@<@<>>@AA==>
@ATNG8:05035:03714
GATGGTAGGTGCACATGAGTGTATCCAGAAGATCAGGAACTCTAGAAGGATTCAGATTTTTAACACGAGAGTAAACGTAAAAAGAAGGTTCTACAAGACTCACGTTAACAATATTGCAGCAGTACGCACACAATCGAAGCGCAGTAAGGATGGCTAGTGTAACTAGCAAGAATACCACGAAAGCAAGAAAAAGAAGTACGCTATTAACTATTAACGTACCTGTCTCTTCCGAAACGAATGAGTACGAGAGTCAGAGCAGAGCTACCATCGTTCCTTCTGAGTCT
+
>ABC@DBB>@@BCCABBDDBBBCCD@CBB<@:;9947@9556><<<8=2658;?994444$57<A@CCCEBCCF>BAA@@@A0AB@C?B?AAA@@;?A@@?BACC@B@BF@CCDACCBBBBCCBBBBBCCBC@C9:9?99:CCDAA=A=@;;6;BDCBCBB?AAABBB@CC>ABD@B???D=@>>998888(8>:=>>>A@A@@<?;?@==:>8=>BBB?BBBBBBC?C?BBB=BCC@C@?BCCCCCD>>>?BBBBCCCAAABBB>A>>>@<>9@299????;;
@ATNG8:05039:03747
GATGGTAGTATATCGCGTCGCTATCCAGAAGATCAGGAACTCTAGAAGAATTCAGATTTTTAACACGAGAGTAAACGTAAAAAGAAGGTTTTACAAGACTCACGTTAACAATATTGCAGCAGTGCGCACACAATCGAAGCGCAGTAAGGATGGCTAGTGTAACTAGCAAGAATACCACGAAAGCAAGAAAAAGAAGTACGCTATTAACTATTAACGTACCTGTCTCTTCCGAAACGAATGAGTACGAGAGAGCACACGTGTCTACCATCGTTCCTTCTGAGTCT
+
@A@C@CDBBBBBDCCC@@BCCCCBB?ACC@CBBBBB?C@CCBCCDC@CC=B@BC@>>>>>0>?CCDCCCCCAA=6<>99:::*;C@C5;;;6;CC@CCCCDCCBB?B?BB?BCC?AABBCBBACCCCBBBAB@DDDD>AAABB@AA<@<@BB?BCBBACCC?CCCBBB@BB?>>@?BCDCC@???;:8888(8>9?===@@A@@=@;>>BD<?:?ACBB>BBBBBBB@B?BBC>BAA>ABBBCCDCABB@==@BBB?AAA???@@=@;<;>:>;?<?@@@@==<
@ATNG8:05044:03745
GATGGTAGCAGACGTGACAGAGCGCCAGAAGATCAGGAACTCTAGAAGAATTCAGATTTTAACATCGACGAGTAAACGATAAAAAGAAGGTTTTATCAAGACTCACGTTAACAATATTGCAGCAGTACGCACACAATCGAAGCGCAGTAAGGATGGCTAGTGTAACTAGCAAGAATACCACGAAAGCAAGAAAAGAAGTACGCTATTAACTATTAACGTACCTGTCTCTTCCGAAACGAATGAGTACCTCTACAGACGCTCGTCCTACCATCGTTCCTTCATGAGTCT
+
;;<<8<>555:555;:556;;666>:::;6////77)4.43::99:743.349938333&3177899333//99;1///66788)86*-)-88),,,5,,,,6--.56.5/5917579<655<<=??==>>;;;C=AAAA=;;;?=<=<6<9@>>:@@@8888=:==?=;;57;76//+/7:8@6@=>98888(250.....3288)-)-222(-(-5:;<:><<<<<=8<8<==7<;;<=@AAB@=*000///:6:9:99776255539:669:;*/)///77977:
@ATNG8:05045:03718
GATGGTAGGCACTGCGCACACATCCCAGAAGATCAGGAACTCTAGAAGAATTCAGATTTTTAACACGAGAGTAAACGTAAAAAGAAGGTTTTACAAGACTCACGTTAACAATATTGCAGCAGTACGCACACAATCGAAGCGCAGTAAGGATGGCTAGTGTAACTAGCAAGAATACCACGAAAGCAAGAAAAAGAAGTACGCTATTAACTATTAACGTACCTGTCTCTTCCGAAACGAATGAGTACTGTATCTATGTGTGCGCTACCATCGTTCCTTCTGAGTCT
+
@?@B?BBB@BCCCCBBBCDCCAAAB>BBB?BDCC9999?BBCCCA@>@B@C@BAA@????.??CCCBBBAB:98*7=99::;*;C@B>BBB9BCC@CBBBCDBBB@C@BB?BDC>A@BCCFCBBBBBBBBBC@CBBB>AABBBBBB?B?C@@??BBBBCCB?BBBBBB?BB??>?>AABBC=B9838BBAA/>>6;;;;@>>>A<A<??A@;>;>ACBB?BBCCBBB?B?CCC>BBB?BBBFCBA=BCCCDB>>>@@@B???DAC;??A??:>8<188;;;;??
@ATNG8:05046:03711
GATGGTAGATACTCGCTGATACACCCAGAAGATCAGGAACTCTAGAAGAATTCAGATTTTTAACACGAGAGTAAACGTAAAAAGAAGGTTTTACAAGACTCACGTTAACAATATTGCAGCAGTACGCACACAATCGAAGCGCAGTAAGGATGGCTAGTGTAACTAGCAAGAATACCACGAAAGCAAGAAAAAGAAGTACGCTATTAACTATTAACGTACCTGTCTCTTCCGAAACGAATGAGTACTACTCTCAGAGACACACTACCATCGTTCCTTCTGAGTCT
+
BBBB@DCCCBBBCDCCCDCCCCCCC=CCC@CBBA?@=@@BBGBBBB?AA;?:@??99999.9=ABBDDKBB???5<>;;;;;*:?<@;AAA8AJJBCBCBBBDCC@C@BB?CCC?BBBBEBBCECCCB@B@C@CCCC?CAAABBBB@C@CCC?CCCCCCDC?AAAABC?AB@BBC:::FFG@????BDDCC/AA<@===>@@@A<@;@@BB7:6:DBBB?BBBBCCD?B?BBB>BBB?BBCBBAAABBBCBBBABB@A@@@???C=>>>??:>:>9===888?>
@ATNG8:05047:03745
GATGGTAGAGTATCATGTGTATCTCCAGAAGATCAGGAACTCTAGAAGAATTCAGATTTTTAACACGAGAGTAAACGTAAAAGGAAGGTTTTACAAGACTCACGTTAACAATATTGCAGCAGTTCGCACACAATCGAAGCGCAGTAAGGATGGCTAGTGTAACTAGCAAGAATACCACGAAAGCAAGAAAAAGAAGTACGCTATTAACTATTAACGTACCTGTCTCTTCCGAAACGAATGAGTACTGTATCTATGTGTGCGCTACCATCGTTCCTTCTGAGTCT
+
A<A<<=@BD@A@CBAABBCCCA@AC@CFD>BACBBA?B>BBDCBBA>BB6;4;C?;;;:;$:7B@>GHCCCBCC>BBCCCC9C?B?B?BCC<BCC@CBBBBBB??<??AA?BBC?BBBCCA996;;@BCCFH@CCCE?BBCDEDDE?C@CBB?BAAACCBB?CBBCCC@BB>BBC?B??>B=@@@;9::::(9=9=ABBCBBBA@B?C@@A394:A@AA@?@?AABB@A==@@7@00-0@=>099BBBBBBB?@@BBBC@@ADCC=@@@AA<?=??BB@@?@9:
@ATNG8:04999:03754
GATGGTAGGCGACATACATACGCGCCAGAAGATCAGGAAACTCTAGAAGAATTCAGATTTTTAACACGAGAGTAAACGTAAAAAGAAGGTTTTACAAGACTCACGTTAACAATATTGCAGCAGTACGCACACAATCGAAGCGCAGTAAGGATGGCTAGTGTAACTAGCAAGAATACCACGAAAGCAAGAAAAAGAAGTACGCTATTAACTATTAACGTACCTGTCTCTTCCGAAACGAATGAGTACGTGTGACGTACGTGAGCTACCATCGTTCCTTCTGAGTCT
+
96<<5::@7<@>;>A;9<BBA@A?B=A9;4999995.44)4;<97//)//)/1669;====+<)//:///:<::<39<@@@@?+>>:>@GJJ<C<;7;@;;;AABB?B?;;8;AC=BAAABBBHDCBBBGCCC=;;;;5;@A@@@@@=A>B;;6:AAABBBB@BBBABA@CC<>>@,00@@@8=?C?AAA@@/9937;;>=>9:95:6;998)/)/9@=@<A@@?@?@<?:??A9@9:7:?@@??>@@?=?;:9988888==><;8;<777;5;584::::877:
@ATNG8:05003:03753
GATGGTAGCGAGCGAGTGTGTATACCAGAAGATCAGGAACTCTAGAAGAATTCAGATTTTTAACACGAGAGTAAACGTAAAAAGAAGGTTTTACAAGACTCACGTTAACAATATTGCAGCAGTACGCACACAATCGAAGCGCAGTAAGGATGGCTAGTGTAACTAGCAAGAATACCACGAAAGCAAGAAAAAGAAGTACGCTATTAACTATTAACGATACCTGTCTCTTCCGAAACGAATGAGTACTATGTAGAGCTCTATACTAATCGTTCCTTCTGAGTCT
+
BB@@?BCBBCCCCCBBCCCBCBCAA?ADCABBBC??=?AFECBBCC@BB?A?AAI;;;;;*;>BCBCCDCCCCG=@@;;;;;$:<7=?===2=C@<@CAA@CC;;:;@BB?BBD?AABAAABBBBAACHCDD@CCCC>A@BBBBBB=A=B::6;CCCCCCF@BBCCCB?BC?CCC=??BBF>BBB?@@@@@0@@=000@@ABCB?C????@;>:>88///(//.5537.50222'256.5572226222999=?<888------60789A>B@C>BBAAA>??
@ATNG8:05006:03760
GATGGTAGCGCACACATAGATACAGTACTCATTCGTTTCGGAAGAGACAGGTACGTTAATAGTTAATAGCGTACTTCTTTTTCTTGCTTTCGTGGTATTCTTGCTAGTTACACTAGCCATCCTTACTGCGCTTCGATTGTGTGCGTACTGCTGCAATATTGTTAACGTGAGTCTTGTAAAACCTTCTTTTTACGTTTACTCTCGTGTTAAAAATCTGAATTCTTCTAGAGTTCCTGTCTTCTGGAGATACACATGATACTCTACCATCGTTCCTTCTGAGTCT
+
A=BC@CBBBBCDDCFCCBBBBCCBB;;9AB@A=@BDC<CC?C?ABACCBB?BBB@@::5:=@B>A>AAAB@00.8088866$--(/67:3<@BB?BCE?CC;;;@CBCAFCCCDBBB?@@A@C?CCBCBBAB=ABCC?CCBBGA@@CCCCCCBBB@BAA@BB@C>AACBBBCCCACCCCC;C?D=;;::;*:;CCC>AACCCHCBBB@DDCD5CBCCEACABC?BBCBBBB?C?@@@BB>AAD@CCBCAAABBDCBBBCAAABB?CAAAB@B@B>AABBBB?@
@ATNG8:05008:03784
GATGGTAGGAGACACGTCGCACACGTACTCATTCGTTTCGGAAGAGACAGGTACGTTAATAGTTAATAGCGTACTTCTTTTTCTTGCTTTCGTGGTATTCTTGCTAGTTACACTAGCCATCCTTACTGCGCTTCGATTGTGTGCGTACTGCTGCAATATTGTTAACGTGAGTCTTGTAAAACCTTCTTTTTACGTTTACTCTCGTGTTAAAAATCTGAATTCTTCTAGAGTTCCTGATCTTCTTGGGTATACACACTCGCTCGCTACCATCGTTCCTTCTGAGC
+
77/0)/772/04555=>>>@CDCEC@AABABB=BAA@;A@@EACCCBBBB?A@?>@0505=:94>::B?AABB<=6;8888)886::;<3485?=?>?7<:///>://0/99>@>>@<@AB;?;?BA@?>>>=@?=>188;;>>???@@A;;;;;6;@@<@A=B=A@@????>>8<;=;<-<8:6:7;;;,,,,22,,,,,*,67795====*=7722,22772:97:788=B;>>@=9:5//)/6.588=>>ABC@;;;@=<<<9836659;7=6<7;;/--3
@ATNG8:05013:03797
GATGGTAGAGTACAGTGTAGTAGACCAGAAGATCAGGAACTCTAGAAGAATTCAGATTTTTTACACGAGAGTAAACGTAAAAAGAAGGTTTTACAAGACTCACTTTAACAATATTGCAGCAGTACGCACACAATCGAAGCGCAGTAAGGATGGCTAGTGTAACTAGCAAGAATACCACAGCAAGAAAAAGAAGTACGCTATTAACTATTAACGTACCTGTCTCTTCCGAAACGAATGAGTACGTGTGACGTACGTGAGCTACCATCGTTCCTTCTGAGTCT
+
<ABE@CCBA@?;>==@@AAAAAABB?BCD?@@@A;;6;;@?;??BC?AA>A>@@B999999%9898?AAAB<>=8<>A@@@@0@B=B:CEE<DBB?A@99599=::;8==8<??;@A@@@ACA:::?BBABB?BDHE@BBDAA@??<?>ABC@CBBBCBBB?CD999B>??=?BC>AAAA@C=ABDDD2>@>?@AA?873:574225919177955-/8.././(.2333-55549;5558979</./9=AADCBBDCCCDC?BBB;;5;5;4;A>?A@@?
@ATNG8:05014:03758
GATGGTAGGACGAGCGTCTGAGAGGTACTCATTCGTTTCGGAAGAGACAGGTACGTTAATAGTTAATAGCGTACTTCTTTTTCTTGCTTTCGTGGTATTCTTGCTAGTTACACTAGCCATCCTTACTACGCTTCGATTGTGTGCGTACTTCTGCAATATTGTTAACGTGAGTCTTGTAAAACCTTCTTTTTACGTTTACTCTCGTGTTAAAAATCTGAATTCTTCTAGAGTTCCTGATCTTCTGGGTCTACGCTCGTCGCGCTACCATCGTTCCTTCTGAGTCT
+
>>BC@CAA>ABBBBCBBBCBBBBD?CCCCCAB?BBBB>BB@C?CCCCCCC@BBC999:ADGCC?C=CCCDC;;;C@BBBAC0:;7:BCD=CCCB@CCB?CC:;;;DCI@CBCCCCBB>BBA=A@C@@@B@@@@BCCD@CCCAABCCEBB?BBBGG@@@@?BB@C@CCCDDCCDC@CCCCC;CAC@CBDEE5CCGCD<ABABAA@;9:?BCCC5CA@@D@EABB@A@A@@CCAC?BABBCC@BBCD>CBBBCBBCBBBAAABBCAB?B>>>C?C?B>AACCBBBB
@ATNG8:05014:03759
GATGGTAGATACTCGTGATACACCCAGAAGATCAGGAACTCTAGAAGAATTCAGATTTTTAACACGAGAGTAAACGTAAAAAGAAGGTTTTACAAGACTCACGTTAACAATATTGCAGCAGTACGCACACAATCGAAGCGCAGTAAGGATGGCTAGTGTAACTAGCAAGAATACCACGAAAGCAAGTAAAAAGAAGTACGCTATTAACTATTAACGTACCTGTCTCTTCCGAAACGAATGAGTACTGTATCTAATGTGTTCGCTACCATCGTTCCTTCGAGTCT
+
B>>>;>=@55599;;::;<<956605<>:>=====5;5:<555>>755047997::;;;+;+/////;;;333(3;<9=;:(9@*/)///&///49<<<=;:97276//)///)//9;<<<=<6566>>>>;A>==7:94333888><994.4<444::904598886::4>?;/338::16683/.////$/65968822../).4333905088<<<75///--6(-(-99(//:5667///8997668//(//6773-..3363/.../)/5917:;333:
@ATNG8:05014:03766
GATGGTAGACATATCGTACTCTCTGTACTCATTCGTTTCGGAAGAGACAGGTACGTTAATAGTTAATAGCGTACTTCTTTTCTTGCTTTCGTGGTATTCTTGCTAGTTACACTAGCCATCCTTACTGCGCTTCGATTGTGTGCGTACTGCTGCAATATTGTTAACGTGAGTCTTGTAAAACCTTCTTTTTACGTTTACTCTCGTGTTAAAAATCTGAATTCTTCTAGAGTTCCTGATCTTCTGGCGCTCTGTCACGTCTGCTACCATCGTTCCTTCTGAGTCT
+
CCCB9A<@@BDCBCCCCCCFIAAABA996CBB>BAAA<@@=@=@?AAA::6:@@@A@B@DDDC@D@BB@?>AA9>:7733&3768222)299;4::?38:588>=;@185>>@AA@=B>>:>===>A?@??<?B@@:==?=====>@@@AA?=>7:79;=<8><@@>==?>::475556(66;18:;;;+;=:9;.635...73.2+2777(55..5*/*.;4;779>@@>D<>==<==5;;>:===?==;77///6;=<=;;;5;==:<1717)//67;:@A
@ATNG8:05014:03779
GATGGTAGACACGTGTGCTCTCTCGTACTCATTCGTTTCGGAAGAGACAGGTACGTTAATAGTTAATAGCGTACTTCTTTTTCTTGCTTTCGTGGTATTCTTGCTGGTTACACTAGCCATCCTTACTGCGCTTCGATTGTGTGCGTACTGCTGCAATATTGTTAACGTGAGTCTTGTAAAACCTTCTTTTTACGTTTACTCTCGTGTTAAAAATCTGAATCCTTCTAGAGTTCCTGATCTTCTGGAGATATCATCAGCGAGCTACCATCGTTCCTTCTGAGTCT
+
@DCC:>CCCDCDCBBAAACDDCCBCCCCCCBB?BCCC>CC@B@BBBBBCD?CCCBB?B=AAAB?A?ABAAAABBC>@@???/>?;?778.9ABD>AAC@BB:==BD@C?ABBA?=;;;AAA;A;>>>>>?>A;AA??7>>>>88:@@AAADAA>?:>>>=@?;@;@<<=>@AAA;?AABC6@:=:<;;;;,78666),,,,,,796917=;;*9779>3962717<<=====B;>?=::<-//=9====@@@@AA@@@@@@:66:6666996;9=388::///6
@ATNG8:05018:03781
GATGGTAGTATAGAGCTCTACATAGTACTCATTCGTTTCGGAAGAGACAGGTACGTTAATAGTTAATAGCGTACTTCTTTTTCTTGCTTTCGTGGTATTCTTGCTAGTTACACTAGCCATCCTTACTGCGCTTCGATTGTGTGCGTACTGCTGCAATATTGTTAACGTGAGTCTTGTAAAACCTTCTTTTTACGTTTACTCTCGTGTTAAAAATCTGAATTCTTCTAGAGTTCCTGATCTTCTGGGCTGCGCTGATATGCGCTACCATCGTTCCTTCTGAGTCT
+
ABBF@BBCCBBBBBDDDEBBCCCCBBDCCC??=?@@@<AA?A@CBBABAA?AABBB>A>BBBB>A?BBBBBBBB@;;;=;=.=A?A7887:BBD?A@C@BB?779EED=>=>@@>=;7=CC8<5<@@A===>;ACCC688>;;;>>ABD@@?@??:>>>=@@<@:>=<>A@@?>9<7777,89A<@@AAA/?A;=>0666///9--/*/=<=,=;>?A=B<>>=?;:;>>>=B;>>??==766=>6>///;866:>>?@;966--*-,,77)-*-0977:777;
@ATNG8:05020:03792
GATGGTAGTATATCGCGTCGCTATCCAGAAGATCAGGAACTCTAGAAGAATTCAGATTTTAACACGAGAGTAAACGTAAAAAGAAGGTTTTACAAGACTCACGTTAACAATATTGCAGCAGTACGCACACAATCGAAGCGCAGTAAGGATGGCTAGTGTAACTAGCAAGAATACCACGAAAGCAAGAAAAAGAAGTACGCTATTAACTATTAACGTACCTGTCTCTTCCGAAACGAATGAGTACTGTATCTATGTGTGCGCTACCATCGTTCCTTCTGAGTCT
+
A=AC>@ACBBBCBBBCHCECCBCCC@CCD@DDBB:;9<?AABBBCC@CC@C@BA?::::-9:=?@AABC@::9/9>;;;;;';@9=4999&6BBACCCBBBBBB@C@@@>@BB?BBCDECCCABBFCBBBE@BAAB@BCCCCCAB>B@B@@=@AACABBB?BBBBCD>BA?CCC=@@BBA=>?:8=BCBB.===@@@AAB>>>:=9==>>:?:>>???=@CB???B<@<??=8<@@<A@ACBCCAAABBBA??;AA@A@A?A;=:>;@@@:?4<4<99<A>>@
@ATNG8:05021:03769
GATGGTAGCGCACACATAGATACAGTACTCATTCGTTTCGGAAGAGACAGGTACGTTAATAGTTAATAGCGTACTTCTTTTTCTTGCTTTCGTGGTATTCTTGCTAGTTACACTAGCCATCCTTACTGCGCTTCGATTGTGTGCGTACTGCTGCAATATTGTTAACGTGAGTCTTGTAAAACCTTCTTTTTACGTTTACTCTCGTGTTAAAAATCTGAATTCTTCTAGAGTTCCTGATCTTCTGGTCTACTACACTGTACTCTAATCGTTCCTTCTGAGTCT
+
ABA@>BBBBCBCCDCBBCBCCDCBCBCBBB:95;;;;,:@<A<ACCBBA@?@BDCC?B?BCBB?B?CCCC??>>>;9999:):@=A9:;0;A;<5<;;5;@=@@@C@A?AGCCCCCC@CBB=@<AB@@BBBA<@@@A?BBBBECCBBBCCCBBAC@CBB?BB?B?BBCCBBB994:::9:.;;A=;;<<<*;C;<;7;ACCCCCDBA4:;;;*;??@A4;5;;7;CCBAAA>A>ACAD@@<@::6:BCBCCCECBBCCCCDCCB@BCAA?B=?=?CCCCCBB
@ATNG8:05024:03766
GATGGTAGGCACTGCGCACACATCCCAGAAGATCAGGAACTCTAGAAGAATTCAGATTTTTAACACGAGAGTAAACGTAAAAAGATGGTTTTACAAGACTCACGTTAACAATATTGCAGCAGTACGCACACAATCGAAGCGCAGTAAGGATGGCTAGTGTAACTAGCAAGAATACCACGAAAGCTAGAAAAAGAAGTACGCTATAACTATTAACGTACCTGTCTCTTCCGAAACGAATGAGTACATAGATATACGTATAGCTACCATCGTTCCTTCTGAGTCT
+
:;;;8;@B>BA@@@=BBCBAACCCD>CCB?CCCCAC?A?BBDAA@C@DE@E?A@?::999):>ABCBBBAA::939ABCFEI3DDCC8;;;6;CDGCBBBCDCCC@B@A@>@CD?CCAACCCCCCCCD@@BDAFB??;>899>?@@=A?A@@?ACBCDGCC?BBBCCC?BB?BBC@BA???<?BAD89888(7939??@??BCCC?CBCF?B?A??>><?@AAADG?B?BBE>BBB?BBCBBDBBBA>>AAAAAAAA=>>@@>>;>>>>@;A=D=AC@@;888
@ATNG8:05024:03792
GATGGTAGAGAGACTGTAGCGCACCCAGAAGATCAGGAACTCTAGAAGAATTCAGATTTTTAACACGAGAGTAAACGTAAAAAGAAGGTTTTACAAGACTCACGTTAACAATATTGCAGCAGTACGCACACAATCGAAGCGCAGTAAGGATGGCTAGTGTAACTAGCAAGAATACCACGAAAGCAAGAAAAAGAAGTACGCTATTAACTATTAACGTACCTGTCTCTTCCGAAACGAATGAGTACTATGTAGAGCTCTATACTAATCGTTCCTTCTGAGTCT
+
<=<A@BEEEEDCCCBBCGMCCBCCC=BBB?@@A;;;<@<@AAABBC?BF@C=??==<=<=,<9>???>BBABCA5;;;:;;;';>9=4999&5;;4566<;:;;?;?=AA>ABB@CDCDCCCCCBADBBBA@?@EDB:;;ABACA?;<9=00+0==>@ABB@CBBBBC>BB?AAA?BBABA78887==FCC.;>7=>9::>;;;8=6;:??<@<@@CCD?BBBBBBB>B;@@C>AAA>AABEBBAB>>886:9666:5552225,228;6A>@9>77337@>
@ATNG8:05026:03764
GATGGTAGTCTCAGATAGTCTATAGTACTCATTCGTTTCGGAAGAGACAGGTACGTTAATAGTTAATAGCGTACTTCTTTTTCTTGCTTTCGTGGTATTCTTGCTAGTTACACTAGCCATCCTTACTGCGCTTCGATTGTGTGCGTACTGCTGCAATATTGTTAACGTGAGTCTTGTAATACCTTCTTTTTACGTTTACTCTCGTGTTAAAAATCTGAATTCTTCTAGAGTTCCTGATCTTCTGGCTCTCGTAGACAGATACTACCATCGTTCCTTCTGAGTCT
+
=A@A9CBCCCCCCBBBGBBBFDCCBCCCCBBB@CBCB>BEFD?CDCDDCB?CCC?@>@@BBCB@B?BCCCCBCBB@CCDCB3BB?BBBC=BBCCACDC@BB=@@BBBD@DBCCCCDD@BBB@C@CCCB@@?B@CBBB<@@BBBBBBBBADCCCBC?CCC?CC@B?B?@ABCCDD@CCCABBD=A4;;;;;*;BCCJ>CCCCCCBBBB?CCBB2BBCCD@C?BBACBBAAAC?CABBBBBB?BBCACBBBBBBBCDCBBCCCBBBC@CAAAB@B>A?@??>BBBB
@ATNG8:05026:03792
GATGGTAGCGCGACGAGCGTAGACCCAGAAGATCAGGAACTCTAGAAGAATTCAGATTTTAACACGAGAGTAAACGTAAAAAGAAGGTTTACAAGACTCACGTTAACAATATTGCAGCAGTACGCACACAATCGAAGCGCAGTAAGGATGGCTAGTGTAACTAGCAAGAATACCACGAAAGCAAGAAAAAGAAGTACGCTATTAACTATTAACGTACCTGTCTCTTCCGAAACGAATGAGTACGATGAGATCTCGTGTGCTACCATCGTTCCTTCTGAGTCT
+
?;;>7;@CCC@AAA;;6@@>CDCCC=@@@>BBBBBB>B>AABCDDC@BB@B>A??9888*:;>><987;;;>@8=>@@@@@0@B=A5:;/5997<:6:>>=9;7;@BB?B@?7::CCBDCBBCCCCCCA@<@A:92:@@==>994;=BAA>ABBBBCCC=??CCAB@BB=@A@077==?:??:;::;;;+;?:@@@AAAC;;1738>?G=B=A>AAA=@A???@A8>6:;B;=BB@BBBBCBBB?@??A>888;;===898@A<A@@@@;@7;27769;888
@ATNG8:05039:03757
GATGGTAGTGCGTGAGAGAGAGACCCAGAAGATCAGGAACTCTAGAAGAATTCAGATTTTTAACACGAGAGTAAACGTAAAAAGAAGGTTTTACAAGACTCACGTTAACAATATTGCAGCAGTACGCACACAATCGAAGCGCAGTAAGGATGGCTAGTGTAACTAGCAAGAATACCACGAAAGCAAGAAAAAGAAGTACGCTATTAACTATTAACGTACCTGTCTCTTCCGAAACGAATGAGTACATAGAATACGTATAGCTACCATCGTTCCTTCTGAGTCT
+
;AGG;BBBBBB@@A@AABCCCCDDD?DB@?BCGCCC@C@B@@@BBB>BA?C>BACBCBCB+;6?@?AAABABBD;>B;;;;;';@=@4999&5:<7=AABBBBCB@D?BB@BBB?BBBABBDDAAABBBBBB@CBAC?B;:9A@995;=@BB>BBBCCBCD?BCCBBB@BB????4999::,8>?:@CCCC3B>;>??@??B@@<@=>>>A=A8;;BCDADC@?@@@@B?BBC>CCFAA???BBBCCCBC?AAA@@@>?>?>?B>EA?;;5;5;:?>>;;;;;
@ATNG8:05014:03804
GATGGTAGTATATCGCGTCGCTATCCAGAAGATCAGGATCTCTAGAAGAATTCAGATTTTAACACGAGAGTAAACGTAAAAGAAGGTTTTACAAGACTCACGTTAACAATATTGCAGCAGTACGCACACAATCGAAGCGCAGTAAGGATGGCTAGTGTAACTAGCAAGAATACCACGAAAAGCAAGAAAAAAGAAGTACGCTATTAACTATTAACGTACCTGTCTCTTCCGAAACGAATGAGTACGAGAGAGCACACGTGTCTACCATCGTTCCTTCTGAGTCT
+
89@A?ABBA?@@BBBB<;;AA@BBCACBB?CDBBBC@CCCDCCCDJACC@D@CAA;;;;.9:=@@BBBCCAA@9>?:;;;.9?2;.:9:&9?@====ABCD@A=@<A@?;<;@CDBBCDH;=<CBBBBBC@BD;;6;AAA;;:@=@@MBB>BCEDCCBB@DBBBAA>AC?BBA<@?9999+9?@;989898$8=87<8899??@:;;;7;:2;7;EDDB@BCCCCBF?B?:::8:BC?BBAABBBC???C???AAB???@888;;=>>>;?9<8<8<9=><666
@ATNG8:05021:03819
GATGGTAGTGCGTGAGGAGAGACCCAGAAGATCAGGAACTCTAGAAGAATTCAGATTTTTAACACGAGAGTAAACGTAAAAAGAAGGTTTTACAAGACTCACGTTAACAATATTGCAGCAGTACGCACACAATCGAAGCGCAGTAAGGATGGCTAGTGTAACTAGCAAGAATACCACGAAAGCAAGAAAAAGAAGTACGCTATTAACTATTAACGTACCTGTCTCTTCCTAAACGAATGAGTACTATAGACTATCTGAGACTACCATCGTTCCTTCTGAGTCT
+
:;:<9=A==>555;5616<@@9;:)5=>4595;55.5.44=655>9<;9<7:<<77999$7187783;>978<*7759555$5525.555&5558>>=666==C>B?AC?BCB@DA::<;;;@@AABAABB=??BB>AAABBB?@;@?B;;59?@?@@@A?A@A>;=67703?:7==>?><A584:>>?@/@@<@@??@A?;=1818;76066<9@A@>A=73737036<;=;<370739=>@=88ABA>==:;:99?=>=@==9:99>><A?A<>;;;;777
@ATNG8:05021:03830
GATGGTAGCACGACACGACGATGTGTACTCATTCGTTTCGGAAGAGACAGGTACGTTAATAGTTAATAGCGTACTTCTTTTTCTTGCTTTCGTGGTATTCTTGCTAGTTACACTAGCCATCCTTACTTCGCTTCGATTGTGTGCGTACTGCTGCAATATTGTTAACGTGAGTCTTGTAAAACCTTCTTTTTACGTTTACTCTCGTGTTAAAAATCTGAATTCTTCTAGAGTTCCTGATCTTCTGGTAGAGCGTGCATATATCTACCATCGTTCCTTCTGAGTCT
+
ABBC?C>CBBBDDFCCGFEAAACBBBBCCCCC?CA@@<BB=B?BBBBBCC@CBBAA@D@CAAA>@>BBBBBBB@?9<?=><,==8=789(3AAC@CCD?A@588?AABAAAACCA==9>AA:>9<<<;???A:==;9488@;<>@@?AAAAA;;<;@@@9>>;?;?;;<?C@@@;B=;991;6<6;;;<<.;<:::2;///;;666<18:99'5575=3957;29=<====8=8==>=9:3:::5;;;;@@@BDAAAB@@@>>>A<A>>>A;>8><==>@EAAA
@ATNG8:05021:03838
GATGGTAGTATAGAGCTCTACATAGTACTCATTCGTTTCGGAAGAGACAGGTACGTTAATAGTTAATAGCGTACTTCTTTTTCTTGCTTTCGTGGTATTCTTGCTAGTTACACTAGCCATCCTTACTGCGCTTCGATTGTGTGCGTACTGCTGCAATATTGTTAACGTGAGTCTTGTAAAACCTTCTTTTTACGTTTACTCTCGTGTTAAAAATCTGAATTCTTCTAGAGCCTGATCTTCTGGGCAGACTCTCACACGCCTACCATCGTTCCTTCTGAGTCT
+
CCCD>@ABCBBBBBCCCCCCCCBBCCBBBB@?=@CAA=BB@B@BBBBCA@>@CAA@?B>BABB>A;?@BBBABBB?=;;;;.=C@CAAA:AB@@=BBB>BB<@@BBAA=CA>CAA==9@AA:>:>>>>>>>=;AAAC8<<AA??>??>AAA===A:???<AA<A:AAA??AAAA:>?@DD5@;>:>>>>>.>=88>4999///889>=AAAA/B:;;@;?:==:<???:;;<@@???A=9::D;???A???===DA>@>8=>D=A???A;@;@=>>>@@>=>
@ATNG8:05022:03803
GATGGTAGTACATGATAGACGACACCAGAAGATCAGGAACTCTAGAAGAATTCAGATTTTTAACACGAGAGTAAACGTAAAAAGAAGGTTTTACAAGACTCACGTTTAACAATATTGCAGCAGTACGCACACAATCGAAGCGCAGTAAGGATGGCTAGTGTAACTAGCAAGAATACCACGAAAGCAAGAAAAAGAAGTACGCTATTAACTATTAACGTACCTGTCTCTTCCGAAACGAATGAGTACCTCTCAGACTCTCGTCCTACCATCGTTCCTTCTGAGTCT
+
>=AB>BA@AAABBCBCBBBBCCBBC?B;;6;BA@@>=@=@@@?CCC?AA>A=::599<::(<6;;>BBBEABBC=AB;;;;;*;C=@=@@@4ACEBCCBBAAC;;;)48<<:>>>9>>==BABBCDCBCBCCC@CCCC?BACCBAAB?C@CBB?BBBBCCCB?BBCCCC@CC>????CBBBD>BBB>@@@@@2@@?BBBABABBD?>9@AAB:=:=BBBB@BCCCBCC@B?BBC<BAA>ABBBBBD?AA@B@@@000@@CCB=>>?=?;;;D?B?B?DBBBCBAA
@ATNG8:05023:03814
GATGGTAGTGTCAGTGCGCGTCGTCCAGAAGATCAGGAACTCTAGAAGAATTCAGATTTTTAACACGAGAGTAAACGTAAAAAGAAGGTTTTACAAGACTCACGTTAACAATATTGCAGCAGTACGCACACAATCGAAGCGCAGTAAGGATGGCTAGTGTAACTAGCAAGAATACCACGAAAGCAAGAAAAAGAAGTACGCTATTAACTATTAACGTACCTGTCTCTTCCGAAACGAATGAGTACTTATCTATGTGTGCGCTACCATCGTTCCTTCTGAGTCT
+
BCDC@BBCCCABBFCGABACCBCBCACDB@DDCD@@>@@@@@BBBE@CC?B?A??89999(9;>@B@?@CBBBB;==;;;;;*;C5;5<;;.<CDABBBBDCGBC@C@CC?BBB@BBBBCCCCBA@BCCCBB?CBBB>@@BBDCBB>A?@::6;AAABCFD?AABBCC?BB?BBB?CBBBE>@??>;EHDC/AA<@888@@BBB<B;@@??:=:=?BAB?AB@@@AB?B>?@E>BBB?BBBBCC@?<?>?;;;>>>AAAAA===<@>??B?B@B?BBBBBA99
@ATNG8:05024:03806
GATGGTAGCACGAGTCACTCATATCCAGAAGATCAGGAACTCTAGAAGAATTCAGATTTTTAACACGAGAGTAAACGTAAAAAGAAGGTTTTACAAGACTCACGTTAACAATATTGCAGCAGTACGCACACAATCGAAGCGCAGTAAGGATGGCTAGTGTAACTAGCAAGAATACCACGAAAGCAAGAAAAAGAAGTACGCTATTAACTATTAACGTACCTGTCTCTTCCGAAACGAATGAGTACGTGTGCGACGTGTCTCCTACATCGTTCCTTCTGAGTCT
+
BBBC?BBCCBBBBBBBBCCDCBBBC@CCC?CDDEAA?A?BBCBBBE@CC>?=@A?98877)9?ABCCBBBBBB@9<<::;;;*;C=A5;;;.<EEBHBCBBCDBB?B@BB?BBB?AABBCCCCCBBCCCCCC=BBDD<@@BBBAAB>B?BBB@BDBCCCCC=@@CAAA?CC?@@A?BBBBB?BAA?==<<<.<A=F:88@AA@@:?:?@DF7;8:ABAB?BCAAABF?B?BBB>BBB?BBBBBBBBB>>>B>>>@@A>>>B<>>>AAAAB?C?B?BCCAA@??
@ATNG8:05028:03815
GATGGTAGAGTATCATGTGTATCTCCAGAAGATCAGGAACTCTAGAAGAATTCAGATTTTTAACACGAGAGTAAACGTAAAAAGAAGGTTTTACAAGACTCACGTTAACAATATTGCAGCAGTACGCACACAATCGAAGCGCAGTAAGGATGGCTAGTGTAACTAGCAAGAATACCACGAAAGCAAGAAAAAGAAGTACGCTATTAACTATTAACGTACCTGTCTCTTCCGAACGAATGAGTACTATAGACTATCTGAGACTACCATCGTTCCTTCTGAGTCT
+
7:;A@AACCBBCCCCCCCHCCAAAB@BBB@BBBDBB?C>@@CCA;:4;@=A=@@?;;;;;$95@@=C>>BBBBB<BBAAAAA,@B>A?BBB7ABB?BDCCBCCBB@B@CC?BBC?BCCCCBBBBCCCCC@@@?CC@?>@CDDCC:85;=A;:7;BBBCBBB@CBBCCB?BB?CAA>ACBAA=AAA>ACHDD3CC????BFBA=<1618==A5;7;>BBB@BB@@AEF@B@@@=@@?<?@@?BBBBA@BCCDCBBBABBBBBBCB@CDBBB@C@G?BAC?@:::
@ATNG8:05038:03818
GATGGTAGCTATACGTATATCTATGTACTCATTCGTTTCGGAAGAGACAGGTACGTTAATAGTTAATAGCGTACTTCTTTTTCTTGCTTTCGTGGTATTCTTGCTAGTTACACTAGCCATCCTTACTGCGCTTCGATTGTTTGCGTACTGCTGCAATATTGTTAACGTGAGTCTTGTAAAACCTTCTTTTTACGTTTACTCTCGTGTTAAAAATCTGAATTCTTCTAGAGTTCCTGATCTTCTGGATGTGTGCGCAGTGCCTACCATCGTTCCTTCTGAGTCT
+
;;;>;?AD@=<BBCCCEGCBBBDECC@@ACA@=@BAB<BD@C@CCCCDCC?CCC998:@AABBAF?BBBBBBB@@<?<;7;)>?;?@@A8?AAA=C??9<=9;=;>>>>B>?>BCA@=>>><?<@ABAAAAA<@???<?AA:@@@@@@BBBBBB><@??;?B<@589>=C????;===AA2=:=088:::*:<==>7?==;<;BBBC<@@@@/?::;A<@<@A=??>>>==:=<??@BBB;<<=7@//-7--/::;:>=97:::56---3(-(,066-//557
@ATNG8:05038:03828
GATGTAGTGTGTCTCTGAGAGTAGTACTCATTCGTTTCGGAAGAGACAGGTACGTTAATAGTTAATAGCGTACTTCTTTTTCTTGCTTTCGTGGTATTCTTGCTAGTTACACTAGCCATCCTTACTGCGCTTCGATTTGTGCGTACTGCTGCAATATTGTTAACGTGAGTCTTGTAAAACCTTCTTTTTACGTTTACTCTCGTGTTAAAAATCTGAATTCTTCTAGAGTTCCTGATCTTCTGGATAGCGACGCGATATACTACCACTCGTTCCTTCTGAGGATCT
+
?A00/<<==@>>=??>@>@CBABAAA?@@@@<@AAB<@@=@=@DFFECC@BCCDFAD?BBCC=A?AD;;;BBBB@CCCCC3AA<@@@@;ABBC@CCD@BB@BBBCCC@CCDB@@@B?BBB@D@DCCBA@AE?AAA@@;ACBBAB@@@A@@@<;6:=@:BB>@=BBBAAACCC@BBCDD:C@C?AAAAA.;;CCC=BBDBBBBCBC?BAAA0A;;;B@C@CB?BAA???A=A<?@BB@@=?:;7;@;;;@@BAA;:;A??:===:///6676:686900//(//66
@ATNG8:05048:03241
GATGGTAGCACACGAGATCTCATCGTACTCATTCGTTTCGGAAGAGACAGGTACGTTAATAGTTAATAGCGTACTTCTTTTTCTTGCTTTCGTGGTATTCTTGCTAGTTACACTAGCCATCCTTACTGCGCTTCGATTGTGTGCGTACTGCTGCAATATTGTTAACGTGAGTCTTGTAAAACCTTCTTTTTACGTTTACTCTCGTGTTAAAAATCTGAATTCTTCTAGAGTTCCTGATCTTCTGGTGAGATATGCATGATGCTACCATCGTTCCTTCTGAGTCT
+
8:4;05:ABCCEBBBCCCCGCAAAB@;>@CBA?AAEC?CCACACCCCCCB@BBBCB@B@CCCC@C?@@BBCCBBB?BCCCC2AA?BCCC<99:B?BCB?BC=:9:CDC@AAABBBBB?CCA<A<@@@88657:>==>:>>=>===?>>>AA@A@A<==>=AA<?<@@@@@@B==:=>@@@5@<?<??BBB/B??>D6=67688>>>A<====+9///9494>><@@@@>>><@<A>==?A688A=@@@@:;:?:::>>?>>>???<@@@@C:>:><??????@A
@ATNG8:05051:03221
GATGGTAGCACGAGTCACTCATATCCAGAAGATCAGGAACTCTAGAAGAATTCAGATTTTTAACACGAGAGTAAACGTAAAAAGAAGGTTTTACAAGACTCACGTTAACAATATTGCAGCAGTACGCACACAATCGAAGCGCAGTAAGGATGGCTAGTGTAACTAGCAAGGATACCACGAAAGCAAGAAAAAAGAAGTACGCTATTAACTATTAACGTACCTGTCTCTTCCGAAACGATGAGTACGATGAGATCTCGTGTGCTACCATCGTTCCTTCTGAGTCT
+
::=A?@@A<;666>>C>==?====@<?6665@AA;;498@@@@B9;4:>8>;AA@;;;;;);7?989@ABAAA@9?9;;;;;*;A=@4995&5<>:>BCBBBA;;7;=@@>BCC@BBFABBCDDCCAAADCDACCBB@CBCCCBBB?B@B:;:;ABBBBBB@BBBBB@:@;;000*00099+9:929:9999$094://.77;;=9966856,64::@?>:>988?=?9><=BC;C77447A?@ABBBBBBB?>99:67899A>?:;:8=<9>9>7;9=99:::
@ATNG8:05057:03248
GATGGTAGTGTGTCTCTGAGCAGATAGTACTCATTCGTTTCGGAAGAGACAGGTACGTTAATAGTTAATAGCGTACTTCTTTTTCTTGCTTTCGTGGTATTCTTGCTAGTTACACTAGCCATCCTTACTGCGCTTCGTTTGTGTGCGTACTGCTGCAATATTGTTAACGTGAGTCTTGTAAAACCTTCTTTTTACGTTTACTCTCGTGTTAAAAATCTGAATTCTTCTAGAGTTCCTGATCTTCTGGATAGCGACGCGATATACTACCATCGTTCCTTCTGAGTCT
+
;;CB<B@@?@@A>955//---------7999>44.49993;>8=:;;<@<@E:BB===:>:==A>6<800/:/55:;.44:::'9938:::3:B@@<@<C?BCA;;:CAB?BCCCAAACAAAA@D@ACCB<;;B?B@@@;@AAA@@@@AAACCBBDC@DHF@BB?C?BAC;;;CCI@CBBBB:B>A>;;;;;*;ABCC?ECCCCFCBAA5;;;;*;CCAB@B@BC@CCCCCCC@B?BCCCDC@BBB=AB@@@ABCAAACDCCDDBCB?A@@CC@D?B>BACAAAAA
@ATNG8:05058:03204
GATGGTAGTATCTGCACACTCTGTCCAGAAGATCAGGAACTCTAGAAGAATTCAGATTTTTAACACGAGAGTAAACGTAAAAAGAAGGTTTTACAAGACTCACGTTAACAATATTGCAGCAGTACGCACACAATCGAAGCGCAGTAAGGATGGCTAGTGTAACTAGCAAGAATACCACGAAAGCAAGAAAAAGAAGTACGCTATTAACTATTAACGTACCTGTCTCTTCCGAAACGAATGAGTACACATCGTCGTGTCGTGCTACCATCGTTCCTTCTGAGTCT
+
=BBB?A:9;;;;ABCBBBBBA;;?@;@AB?@@BBA@8;5;@?:;9C?BB?C?BBBA@AAA2A?@@@?>997:=>6?9<9???+;:7<.559&999.6699@B?;?;@;::6;@@;@A;;;@>966CBDCBCB?CA@@8;;;@@?@A==:<00+0><<>?AA9?====>;><8>A@<A@BBA9>8939@@@@2@B>AAC??;>>B<A<@AAA=C=@@A@@@@@@AABC?C>CAC>AAA=@?BBBBBCCBCCAAACCBCCC???BBE@BAAAB?B@B@BBBBB@@@
@ATNG8:05060:03230
GATGGTAGCTATACGTATATCTATGTACTCATTCGTTTCGGAAGAGACAGGTACGTTAATAGTTAATAGCGTACTTCTTTTTCTTGCTTTCGTGGTATTCTTGCTAGTTACGCTAGCCATCCTTACTGCGCTTCGATTGTGTGCGTACTGCTGCAATATTGTTAACTTGAGTCTTGTAAAACCTTCTTTTTACGTTTACTCTCGTGTTAAAAATCTGAATTCTTCTAGAGTTCCTGATCTTCTGGGTGTATCAGCGAGTATCTACCATCGTTCCTTCTGAGTCT
+
944=8=BCBBABBB@@AABBCCBBBA@@BCCB@BBFE?BA?B@CBBBD@?>@BAAA7;8;CCC@D?AAACAA>::9==?>>+BA8CBBB6<<AB?AAB@BB999>>>@=BBCCCBBB<?;C=C<@>>==888;===>198>?B>>>?;;;886754<9=7>A16.5<7<88@BB5:9:9:*:;@;::999'9?@>@6AC?<@<=>>>;>A@@0@9;:A=@=AC?BBABBAB?C>DBBBAA=ABAA<AA???998>==;?;>===>1887:?;@<@=BB@???B?
@ATNG8:05061:03228
GATGGTAGGCACTGCGCACACATCCCAGAAGATCAGGAACTCTAGAAGAATTCAGATTTTTAACACGAGAGTAAACGTAAAAAGAGGGTTTTACAAGACTCACGTTAACAATATTGCAGCAGTACGCACACAATCGAAGCGCAGTAAGGATGGCTAGTGTAACTAGCAAGAATACCACGAAAGCAAGAAAAAGAAGTACGCTATTAACTATTAACGTACCTGTCTCTTCCGAAACGAATGAGTACTACTCTCAGAGACACACTACCATCGTTCCTTCTGAGTCT
+
;;<;64593:==?BBBB;;;=>=@>7<?@?CBBBAA9C<A@AABAA=AB6;6:9;<>>>>+;7;<554::8333(3349:::*<=?@7???0ADF@C>00/9949456::5;@A@CBBBBBGCCBB@@@@A@?BAB@<@@@000:<;C?9967::<655<;6600/:638;1333288?:>3@7707@?@@2?D??9:::9>=A:?5;;::3;:><A;;6:D???BB?A>AFE?BBB?AA???AABBBBBBCBBBBB??BAAA>>:>;;;;8=:>8=;::=:;:
@ATNG8:05061:03238
GATGGTAGACATATCGTACTCTCTGTACTCATTCGTTTCGGAAGAGACAGGTACGTTAATAGTTAATAGCGTACTTCTTTTTCTTGCTTTCGTGGTATTCTTGCTAGTTACACTAGCCATCCTTACTGCGCTTCGATTGTGTGCGTACTGCTGCAATATTGTTAACGTGAGTCTTGTAAAACCTTCTTTTTACGTTTACTCTCGTGTTAAAAATCTGAATTCTTCTAGAGTTCCTGATCTTCTGGCGCTCTGTCACGTCTGCTACCATCGTTCCTTCTGAGTCT
+
:;;?=?@BCCGAABCECCCJCCCCCBCDDD@@??BCC>BB?C?CCCDA@@@BBC@?=?@BBBB?B?BCDDECAA@?BCCCC3CB>@866.8@AD?BBC@BB;?>@CFC@CAA>?>AA;><A<A=AAAA?:8:<AA<<9<====>??@@@B>>>??<>>>=@@<@<AC@@@@@@A<A>>>>5><A<>>AAA/AB666.7/////::9=:>GED.><<>@<A:>><A@@@AAA;A<AA>===7;;>;>?>><====?@@A?>==>@@<@>>>A<A9>:>>@AAA@@
@ATNG8:05063:03233
GATGGTAGCTCACGTACGTCACACGTACTCATTCGTTTCGGAAGAGACAGGTACGTTAATAGTTAATAGCGTACTTCTTTTTCTTGCTTTCGTGGTATTCTTGCTAGTTACACTAGCCATCCTTACTGCGCTTCGATTGTGTGCGTACTGCTGCAATATTGTTAACGTGAGTCTTGTAAAACCTTCTTTTTACGTTTACTCTCGTGTTAAAAATCTGAATTCTTCTAGAGTTCCTGATCTTCTGGTATGACTAGTGTACTACTACCATCGTTCCTTCTGAGTCT
+
@:>A?CBBBBCB@@ABBCCCBBBBBBBCBBBC@CCCD=CB@C?BBBABBC?AABBA=A:;;BB?B@DFCCBBBBB?BCCCC2DC?C87729@@A?ACC?BB;><>?=;9889ABBBC@B??;>>ABB@@@@@9<<=<6<;;;::;>BBAA?@@BB<@@B<??<@:>=@@@B>?>:<8888(81:9@@@@@,=7777),,,,,,589<8<::;)8::::6:39=5AA?AA@A<@:>>AB??:==A=???>>>;;;@?==;;;>@@@<>>>BB<B<A<AA@@@@@@
@ATNG8:05066:03202
GATGGTAGGCGTGTGAGAGTCTGGCCCAGAAGATCAGGAACTCTAGAAGATTCAGATTTTAACACGAGAGTAAACGTAAAAAGAAGGTTTTACAAGACTCACGTTAACATATTGCAGCAGTACGCACACAATCGAAGCGCAGTAAGGATGGCTAGTGTAACTAGCAAGAATACCACGAAAGCAAAGAAAAAGAAGTACGCTATTAAACTATTAACGTACCTGTCTCTTCCGAAACGAATGAGTACAGAGAGTACGATATGTCTACCATCGTTCCTCTGAGTCT
+
:ABB?>??7;:99954/7:;;//)/9/9772795555.58;;;=;:?<00/7:::4444&438::445:::==17333333$3717399:.7792333;987/.(.0.....38:822277527<<///=)///5,599;;97;7:<A?A8?7778:::55---660--(-//06678<3333815::::*885:92225556+22'.977(.(.3..24555...74949=>3=33.33388;;:::5558:77777556665717765507)/.6333622
@ATNG8:05067:03203
GATGGTAGACATATCGTACTCTCTGTACTCATTCGTTTCGGAAGAGACAGGTACGTTAATAGTTAATAGCGTACTTCTTTTTCTTGCTTTTCGTGGTATTCTTGCTAGTTACACTAGCCATCCTTACTGCGCTTCGATTGTGTGCGTACTGCTGCAATATTGTTAACGTGAGTCTTGTAAAACCTTCTTTTTACGTTTAACTCTTCGTGTTTAAAAATCTGAATTCTTACTAGAGTTCCTGATCTTCTGGCGCGTATGTATGTCGCCTACCATCGGTTCCTTCTGAGTCT
+
?CCC@CBCCCBCBBBGBBBCCB====;;;==@7:;<:65@<B9<<BBBBB?BBABA<?=?@>:6A7<8898<8=>8BC===+BA8?3222&2888*//:5;@;BBB>?>;?979>:>=<>?@<A=A<9///694==<=8<<<;99;==<A=<7///(///3891609=><<<<98187767'61:4:6666)65779*-(----(-68599)8888'6::98483//*/9757A775:9<9=;7959;:7:9979:;77788::::=3334;---)-2627477>>889;
@ATNG8:05069:03225
GATGGTAGTGCGTGAGAGAGAGACCCAGAAGATCAGGAACTCTAGAAGAATTCAGATTTTAACACGAGAGTAAACGTAAAAGAAGGTTTTACAAGACTCACGTTAACAATATTGCAGCAGTACGCACACAATCGAAGCGCAGTAAGGATGGCTAGTGTAACTAGCAAGAATACCACGAAAGCATGAAAAAGAAGTACGCTATTAACTATTAACGTACCTGTCTCTTCCGAAACGAATGAGTACATAGATATACGTATAGCTACCATCGTTCCTTCTGATTCT
+
///;:;ABCA@@B=BACCCCCB9::)9A99=CBB:;5;255:<<<C?AA3839=<@@@@6@=@?>>AAAA???8>AA@?@6??:;.999&5:@;@@BBAABCC?B@;;6;AA>BBBCCCCBBCDEFBBBB@CCCD@BBCB@AAD@@=@0000@@@<?@B@AAABBB@BB?BBB999@@A9@=>=99999(9@<997A@9;::5;8=>@B<@<@@CCC@CBB;::C?@=?@>6=9:39@@ABBBBBCDCCCCCF;;;;;;@???=B;:;A>>:><<<7//)//
@ATNG8:05073:03221
GATGGTAGCGCATATCAGCGCAGCCCAGAAGATCAGGAACTCTAGAAGAATTCAGATTTTTAACACGAGAGTAAACGTAAAAAGAAGGTTTTACAAGACTCACGTTAACAATATTGCAGCAGTACGCACACAATCGAAGCGCAGTAAGGATGGCTAGTGTAACTAGCAAGAATACCACGAAAGCAAGAAAAAAGAAGTACGCTATTAACTATTAACGTACCTGTCTCTTCCGAAACGAATGAGTACTGCGTCTCACTCTCGCCTACCATCGTTCCTTCTGAGTCT
+
@AB@=A;::??A@AAA@@CBBBBDF?GCC@:;;C@@=@?BCBCBAA?@@=??BABCCCCC5C@CCCCDDBBBCD?CB@@A@A0@C@C@CCC;CBB?BA;<;BB;;7;>@@=ABA?CBBCDCCFA@AB@DBBCAAABB?CBCAC@@@>@;@00-0BAAAAED@BBBBCB@BB?BBB?CCBCD:?==9999999%9=9=99:CCDBB?B@AAA@<@=>>BBD?BBC@@@C6:6;@@9A;;59?A>@AAAAAABABBBBBCCCDB?BCE@C@@?BAG?C@BAABBBBB
@ATNG8:05074:03241
GATGGTAGTGTGTCTCTGAGAGTAGTACTCATTCGTTTCGGAAGAGACAGGTACGTTAATAGTTAATAGCGTACTTCTTTTTCTTGCTTTCGTGGTATTCTTGCTAGTTACACTAGCCATCCTTACTGCGCTTCGATTGTGTGCGTACTGCTGCAATATTGTTAACGTGAGTCTTGTAAAACCTTCTTTTTACGTTTACTCTCGTGTTAAAAATCTGAATTCTTCTAGAGTTCCTGATCTTCTGGTATGACTAGTGTACTACTACCATCGTTCCTTCTGAGTCT
+
88:@7;;AA@DCDEGDD;<;BBBCB???@@?@:?<?=5>A:@;@BAABBB?CCA@B9;9;DCB?DAAAABBBC;;79ABAB0@@<9;;D;B@@B=A<;8<E@BBCDBC@CDBBBCCC@BBDAE@FCBBBB@@<@@@@?C<<;BBBC@BABC;<<@?AAB>BB>B@BFCBCAA@C=@B@@@7A@B?AA@A@0@ABBB7;;@ABCIJCJ=@@@@*;:@A@<A?BB?BCC;;;B?B?CBBBBB?BAB>CCBACCBBBB;;;@CB;;:@7:;@BB>B;:8:DAB???B
@ATNG8:05075:03245
GATTAGTATAGAGCTCTACATAGTACTCATTCGTTTCGGAAGAGACAGGTACGTTAATAGTTAATAGCGTACTTCTTTTTCTTGCTTTCGTGGTATTCTTGCTAGTTACACTAGCCATCCTTACTGCGCTTCGATTGTGTGCGTACTGCTGCAATATTGTTAACGTGAGTCTTGTAAAACCTTCTTTTTTACGTTTAACTCTCGTGTTAAAAATCTGAATTTCTTCTAGAGTTCCTGATCTTCTGTTGAGATATGCATGATGCCTTACCATCGTTCCTCTGAGTCTT
+
:4405@@BCCDCCCBBBBCFICBBBBCCCC?B@@@8@@5<6;B@BA;;5:@B::5:>ACFD?B??@?CAA@BD=@A@@@2@A=BCBB>BBCC??>;6::,..-88838:::9<<A5:;A:=:>??>>8886;?@A<>>?A??@@@=>=>:;<<+///0654:58./...557275555)5061669:::&>98>>1<677///566916665'....9(..'25.5865556161666555398886;;;>>=<<<;77,,,,(,,2:066;;:191799<778877
@ATNG8:05081:03216
GATGGTAGAGAGACTGTAGCGCACCAGAAGATCAGGAACTCTAGAAGAATTCATATTTTTAACACGAGAGTAAACGTAAAAATAAGGTTTTACAAGACTCACGTTAACAATATTGCAGCAGTACGCACACAATCGAAGCGCAGTAAGGATGGCTAGTGTAACTGCAAGAATACCACGAAAGCAAGAAAAAGAAGTACGCTATTAACTATTAACGTACCTGTCTCTTCCGAAACGAATGAGTACAGAGAGTACGATATGTCTACCATCGTTCCTTCTGAGTCT
+
?;=C@CDBCCCCCDCCBCCCAABC@CCC@CCAABB>A=A@A@@?C?BB?A??=>87788$74=><CCCCB@@@6@;;9444$4;7<4;>;4;@=:@@9;;CBBB@C@BC@DCC@CBBBCBBCGDCCBBBBB@CC@@=ABBBEBBB@B?B@@>@DFCCCBB@AABAB?@@@@AA@BCAAA<>>=<=?@@A.AB@::9CDCBBA?B?BBBK@C?BBBBB?BBA??@B?B=??B=BAA5:9AAAAB???ABBB?@?ABACCB??@@<@BB>>:>=B=B@>>>>>>
@ATNG8:05084:03231
GATGGTAGCTCACGTACGTCACACGTACTCATTCGTTTCGGAAGAGACAGGTACGTTAATAGTTAATAGCGTACTTCTTTTTCTTGCTTTCGTGGTATTCTTGCTATTTACACTAGCCATCCTTACTGCGCTTCGATTGTGTGCGTACTGCTGCAATATTGTTAACGTGAGTCTTGTAAAACCTTCTTTTTACGTTTACTCTCGTGTTAAAAATCTGAATTCTTCTAGAGTTCCTGATCTTCTGGGATGTGTGCGCAGTGCCTACCATCGTTCCTTCTGAGTCT
+
::@B?BBAB@;@@=@BAAABCDBCEC@A@BA@<ABBB<BC?B@BBBCCDE@CBB@@=@=@ACC@F>AABBABABB?BBCBB3CB?C>=<189994:@@;@A>ABBBBC=@@@A9::B?BB@=A<A???@;666=///6::>>>?988?>?>:9:9,//;5883<49::9978550555>=.;5:588888)76599*..5...778>88899*8///7073>A7>=;=?==:==@@@==<8899;6;//-9--/66;;===9===///8;97<7?7;;??====
@ATNG8:05087:03239
GATGGTAGTGATACAGATCAGACACCAGAAGATCAGGAACTCTAGAAGAATTCAGATTTTTAACACGAGAGTAAACGTAAAAAGAAGGTTTTACAAGACTCACGTTAACAATATTGCAGCAGTACGCACACAATCGAAGCGCAGTAAGGATGGCTAGTGTAACTAGCAAGAATACCACGAAAGCAAGAAAAAGAAGTACGCTATTAACTATTAACGTACCTGTCTCTTCCGAAACGAATGAGTACGATGAGAGAGCTCTCTCTACCATCGTTCCTTCTGAGTCT
+
<@BB<<=;;@A@@;;6;9;;<666>7;;B9<===94.43445<9;?;:91459<8;;<<<.=6;;<B<><?=::188<<<<<+<@:=:=@@7AAA?ACCAAA>@@;?;;:29>=39@@???@996A?AB@;0+00/0)//9::<<<7;7=4405<::<<;?:?@?888:A?8:43,38333(3896=>===+=B8B88=?:8875:55557-5-25::=9;;;==?>:?;7:63:00*//08:00//=9:><;;42293.....60--..505381/--66--.
@ATNG8:05090:03219
GATGGTAGTACATGATAGACGACACCAGAAGATCAGGACTCTAGAAGAATTCAGATTTTTAACACGAGAGTAAACGTAAAAAGAAGGTTTTACAAGACTCACGTTAACAATATTGCAGCAGTACGCACACAATCGAAGCGCAGTAAGGATGGCTAGTGTAACTAGCAAGAATACCACGAAAGCAAGAAAAAAGAAGTACGCTATTAACTATTAACGTACCTGTCTCTTCCGTAACGAATGAGTACGTGTGCGACGTGTCTCCTACCATCGTTCCTTCTGAGTCT
+
BABB>@@CCBBCCCCCCCCBBBBCD@CCD@EECCBC@BBBCCCBA=CDAD?A>@@CDJD5C@CCCCCCEFCDC;@=:::::*:A?CAIIF<C<;79CCBBCA;96;=@B?BEE?BDCCBBBBBBBAABBBB?AAACADECCDDA@=@>C;:9;BBBDCCC?BBCBBB?AA=@@@6::AAA9>>=9:::::9%9>;>979@?A@@<><<@AB?B??@DCD@BBBEBAA7;6;@@=ACC@;;;BAAAAAB@@@BBCCC@??BB?BBFAB???B?B@C@CCC??>CB
@ATNG8:05091:03218
GATGGTAGGAGACACGTCGCACACGTACTCATTCGTTTCGGAAGAGACAGGTACGTTAATAGTTAATAGCGTACTTCTTTTTCTTGCTTTCGTGGTATTCTTGCTAGTTACACTAGCCATCCTTACTGCGCTTCGATTGTGTGCGTACTGCTGCAATATTGTTAACGTGAGTCTTGTAAAACCTTCTTTTTACGTTTACTCTCGTGTTAAAAATCTGAATTCTTCTAGAGTTCCTGATCTTCTGGTATACACACTCGCTCGCTACCATCGTTCCTTCTGAGTCT
+
@:?C;BBA@CABACCA@ACCCCBBBCCGCCBB@BCCC=BD@D=ABBBBCC?CBB@@<A@CCCB>B?CCA?@ACBB?BBBBB3BC?BBBB=BBBD>BBB>BA588BACC?CCCCA@AB>???:?;AAAAA<<=<@@?@:==A<::;>>>AAA?>>><@??<BB<@;???AAAA@@;???DD5A=A:::998)9;666.666///::;?8====+;==>A<A=AA<>>=@;;;<><??>>>D;??A;@@@@@A??@AA@<<=C@@>>;>@@AA<A<@<???>>>AA
@ATNG8:05093:03203
GATGGTAGAGTATCATGTGTATCTCCAGAAGATCAGGAACTCTAGAAGAATTCAGATTTTTAACACGAGAGTAAACGTAAAAAGAAGGTTTTACAAGACTCACGTTAACAATATTGCAGCAGTACGCACACAATCGAAGCGCAGTAAGGATGGCTAGTGTAACTAGCAAGAATACCACGAAAGCAAGAAAAAGAAGTACGCTATTAACTATTAACGTACCTGTCTCTTCCGAAACGAATGAGTACTGTATCTATGTGTGCTCTACCATCGTTCCTTCTGAGTCT
+
<89:9<::;;::?BBB>?@DCBBBB?BBB?BDC@AA@C>ABBBBBB?BD?C?;;9@@B@B1B@BAAAA00/===<@==9===+CE@C@CHC:C;;:;CCBBJBAA?B?BA?BAB?CCBCDBBBCCCCCCBBB@BBDD?BBAAA?>?=A>AAA?BCCCBDBB?BCCAAA?AA?ABB=?>777.:>>9=>???.<A?:9:?CEEBB?A=@@@@<?<?ACBB@BFB@@AB?B?BBB=BBB>AAAAABBBBBBBBB?@?BCDBAAA>>>?BBBBC?C?B?BCCBBBBB
@ATNG8:05094:03234
GATGGTAGTGCGTGAGAGAGAGACCCAGAAGATCAGGAACTCTAGAAGAATTCAGATTTTTAACACGAGAGTAAACGTAAAAAGAAGGTTTTACAAGACTCACGTTAACAATATTGCAGCAGTACGCACACAATCGAAGCGCAGTAAGGATGGCTAGTGTAACTAGCGAGAATACCACGAAAGCAAGAAAAAGAAGTACGCTATTAACTATTAACGTACCTGTCTCTTCCGAAACGAATGAGTACTACTCTCAGAGACACACTACCATCGTTCCTTCTGAGTCT
+
///>799?CFCBCC@AAAAACB;;;05554555>@=5:5;;;;ACD@BB?B?BBBBBBBA3A>BAAA@@AB>??8??ACHDD2AA?B?CDD;EDD@DBBCHBAAC@D@DD?A@@=@BBAABCBABBBBBBAB?BABB?@@@BA@@@;@<?;;7;BCDCBCDDBBBB??@AA>ACC=@A???8?==;99999(8@<A9::AA=<>:>:=C@@<@=>>BBB?@@@@@@@<@::::/9@A=BBBBCBB???BBBBCDBAAACB?;;;;5887=><@;>;>@@@@=>=
@ATNG8:05095:03225
GTTGGTAGACACGTGTGCTCTCTCGTACTCATTCGTTTCGGAAGAGACAGGTACTTTAATAGTTAATAGCGTACTTCTTTTTCTTGCTTTCGTGGTATTCTTGCTAGTTACACTAGCCATCCTTACTGCGCTTCGATTGTGTGCGTACTGCTGCAATATTGTTAACGTGAGTCTTGTAAAACCTTCTTTTTACGTTTAACTCTCGTGTTAAAAATCTTGAATTCTTCTAGAGTTCCTGATCTTCTGGGATGTGTGCGCAGTGCCTACCATCGTTCCTTCTGAGTCT
+
@A>B>A?CBB@?>;;@;??@E@BBCCBBBCBB>A@AB;@@=@;@CBC@;;5;>><:4;:>>>?9<9<=BBCCCCD=99999$9;7>>@A8?<<<;>>><AA45;>A@@=@@B9;:BC@CDC@C>@@:;;????CAAA@BBBBBBAABBBBBBA@A4:9?;?=<A<A868:9A;;6555::.?5>3=9=CC.88;88'2+22255797:5::87(75.(.6(.).849557::=595>>:99903357.5/..;;7979<///3-3660-//99595;5;;:A?B>>
@ATNG8:05050:03252
GATGGTAGCGAGCGAGTGTGTATACCAGAAGATCAGGAACTCTAGAAGAATTCAGATTTTTAACACGAGAGTAAACGTAAAAAGAAGGTTTTACAAGACTCACGTTAACAATATTGCAGCAGTACGCACACAATCGAAGCGCAGTAAGGATGGCTAGTGTAACTAGCAAGAATACCACGAAAGCAAGAAAAAGAAGTACGCTATTAACTATTAACGTACCTGTCTCTTCCGAAACGAATGAGTACTGCGTCTCACTCTCGCCTACCATCGTTCCTTCTGAGTCT
+
ABBB@BDBBCD@?ABBBBCDDCBBC@DCC?CCBB??=@?BCCBBBB?BB>B?BBBBCCCC2C@DCBABCCCBB@8?>::9:9*:B>C;@AA9ACDBHAABCDDDD?B?AB@BBB@BBCCBAABCCCCBCCCCACCCC@CBBCBBBA?B?B@A?@BCCCCDC@DBBAAC?CC@DBB=??AAA9999:<<<>>.?B?BB@ACCCCC?B?BBDC??<?>BBFBBBBBBAA>A?CCC>CBB?BBBCCCAABBBBBCCBBADCCCD?CDD?C@@@C@D?B?BCCBBA@A
@ATNG8:05051:03250
GATGGTAGGCGTGTGAGAGTCTGCCCAGAAGATCAGGAACTCTAGAAGAATTCAGATTTTTAACACGAGAGTAAACGTAAAAAGAAGGTTTTACAAGACTCACGTTAACAATATTGCAGCAGTACGCACACAATCGAAGCGCAGTAAGGATGGCTAGTGTAACTAGCAAGAATACCACGAAAGCAAGAAAAAGAAGTACGCTATTAACTATTAACGTACCTGTCTCTTCCGAAACGATGAGTACCTCTCAGACGCTCGTCCTACCATCGTTCCTTCTGAGTCT
+
;=>E@BCB@B:;;;;ABCCCCC@@@4>@@<0//://)5.5549954.4<5:7;>>>@@@@0>:>@:;;=;9=9;2:=;;<<;)9=8>:?AB6A@@=<<=:-,,,*(*(*,(,,7276622257=<<=;;;;;4;;;;:8868768>4:389>8?A@@ABBC?>>;;??>BB?@@?<??@@>8999876666'//(./..335;;0525;77276979<<399;665=:=9<;91/00/9>>=8808=@=9:@@B@@AB:;5:9:177=00*0*0;@@==>>;;
@ATNG8:05055:03262
GATGGTAGGAGACACGTCGCACACGTACTCATTCGTTTCGGAAGAGACAGGTACGTTAATAGTTAATAGCGTACTTCTTTTTCTTGCTTTCGTGGTATTCTTGCTAGTTACACTAGCCATCCTTACTGCGCTTCGATTGTGTGCGTACTGCTGCAATATTGTTAACGTGAGTCTTGTAAAACCTTCTTTTTACGTTTACTCTCGTGTTAAAAATCTGAATTCTTCTAGAGTTCCTGATCTTCTGGTGAGATATGCATGATGCTACCATCGTTCCTTCTGAGTCT
+
?;@C@CBD?BBCCCCCBAAACBBBDDCCBBBC@CCCC>CC@C?BBBBBCC@CBBBB?A@CCCC?C?AAAABCCCC?BBBBB3BC?A87719BBB@AAB?CC>>=>BBB@BBBBAABB?A;;7;;>=<;;:::=AAAA9>>A>>>>>>@>>>>;>><>>><@@<@<A>>>@AB@?;@?AAA5A<A8;;AAA.@@=>>7=;;556@>>>:<<<>/=<==@<@<>>;>AADDCC8?:?D????5><A;<<;==>>>>>><<<?=>>@A:>>=>B<?<?=A=>=@@::
@ATNG8:05055:03270
GATGGTAGACACGTGTGCTCTCTCGTACTCATTCGTTTCGGAAGAGACAGGTACGTTAATAGTTAATAGCGTACTTCTTTTTCTTGCTTTCGTGGTATTCTTGCTAGTTACACTAGCCATCCTTACTGCGCTTCGATTGTGTGCGTACTGCTGCAATATTGTTAACGTGAGTCTTGTAAAACCTTCTTTTTACGTTTTACTCTCGTGTTAAAAATCTGAATTCTTCTAGAGTTCCTGATTTTCTGGATAGCGACGCGATATACTACCATCGTTCCTTCTGAGTCT
+
889?@AACCCCBC@AAABCDBCBCCCBBCCAA?ABCC=AAAD@CCCBBBB?BBBAA=@?AAAC=@=?BBCCBBBB?BBCCC3CC<?99:,3?>?<B>?9>B;??@@9:4:@@AA>>A<??C8:8:@AAA???<??>?5:9;<<<=??AAAA===@<:;;<AA=B;???A>>>AA=@??AA5A>E;=====*9;////)//////79//)/;9;)8588?;D;AA=?@@A@@@<@=AA====/=;;5;?>A???>>>>==@==<<==8====?;?;@:::;>>>??
@ATNG8:05055:03297
GATGGTAGATACTCGCTGATACACCCAGAAGATCAGGAACTCTAGAAGAATTCAGATTTTTAACACGAGAGTAAACGTAAAAAGAAGGTTTTACAAGACTCACGTTAACAATATTGCAGCAGTACGCACACAATCGAAGCGCAGTAAGGATGGCTAGTGTAACTAGCAAGAATACCACGAAAGCAAGAAAAAGAAGTACGCTATTAACTATTAACGTACCTGTCTCTTCCGAAACGTATGAGTACGAGAGAGCACACGTGTCTACCATCGTTCCTTCTGAGTCT
+
ABBA>BCECCCCBBBCCCCBAADDE>CBB?A:;<AA>A<;<CCDDC?BC?B>?<<99999(9;AB???BBBBDD>AABBAAA,;:4;<ABB<BCCACDEIBBBCC@C@BB?BBC@BBBCCAAABCCCECBBC?CCCC@BB@@@AAA=B?B;;8;CCCCCCC?BABBAA;??;???@BBBBF>???=@AAAA3AC?B:98>>=<=8=:>>>>:>;>ACCC@BAAAAAC8:8;DE>CCCCCBBBBBBBBCCCBABBBBAAAB<=<=@;>==;?<??B?B>B?;;??
@ATNG8:05057:03299
GATGGTAGGCGAGAGTGAGACGCAGTACTCATTCGTTTCGGAAGAGACAGGTACGTTAATAGTTATTAGCGTACTTCTTTTTCTTGCTTTCGTGGTATTCTTGCTAGTTACACTGGCCATCCTTACTGCGCTTCGATTGTGTGCGTACTGCTGCAATATTGTTAACGTGAGTCTTGTAAAACCTTCTTTTTACGTTTACTCTCGTGTTAAAAATCTGAATTCTTCTAGAGTTCCTGATCTTCTGGTGTCGTCTATCATGTACTACCATCGTTCCTTCTGAGTCT
+
88;A@BCC:@@;;595=A@@:6:;ABBBBB;;9;CCC=BB=A=@ABCD@A?AC?@??B?BBDC@??=?ABBBCBB?BA@@@.@A=@ACC?BBBC?B:959A>@?ABBB>AABBAA?B<?>C?B??A@@@768<@@??<??=>>A@@@BBC>>>::7:>@<>@4:6;=>??>>>B;>====2=:=978887(8>=AB:A>?>??>=::4::<:+<>?@A;@:?A<@???===9=8>>>>>>8;;@<===;;;====>?688??>@B:;;;?A<@<@=AAA??@AA
@ATNG8:05061:03265
GATGGTAGGCGACATACATACGCGCCAGAAGATCAGGAACTCTAGAAGAATTCAGATTTTAACACGAGAGTAAACGTAAAAGAAGGTTTTACAAGACTCACGTTAACAATATTGCAGCAGTACGCACACAATCGAAGCGCAGTAAGGATGGCTAGTGTAACTAGCAAGAATACCACGAAAGCAAGAAAAAGAAGTACGCTATTAACTATTAACGTACCTGTCTCTTCCGAAACGAATGAGTACTGCGTCTCACTCTCGCCTACCATCGTTCCTTCTGAGTCT
+
78-.)--/)/;;@BCCBBBFBAA@@;@:;8;CBB;;9;?CBBCB@>9==,0+0>@;;;;.;4;BBBACCC;;;,9?@@@@3=>9?2:99&5<<7>BBBCCCAA<@<;;6;BB@CCCBBBBBFDBBBCCCBACBBC@BBBBBBBB?B@CBB?@@@BBEDC@CCBBCB>AA?:::3:9999,9<<8<?@@@2?A=B788BBBBB?B?BAAA8;8;@BCB@DDBBB@@=@?ADD?BAB?BCCCCCBBBBBBCBBCCCBBCCC@CCC@C???C@C@C@CCDAABBB
@ATNG8:05062:03280
GATTAGCACACGAGATCTCATCGTACTCATTCGTTTGGAAGAGACAGGTACGTTAATAGTTAATAGCGTACTTCTTTTTCTTGCTTTCGTGGTATTCTTGCTAGTTACACTAGCCATCCTTACTGCGCTTCGATTGTGTGCGTACTGCTGCAATATTGTTAACGTGAGTCTTGTAAAACCTTCTTTTTACGTTTACTCTCGTGTTAAAATCTGAATTCTTCTAGAGTTCCTGATCTTCTGGGCTGCGCTGATATGCGCTACCATCGTTCCTTCTGAGTCT
+
::@;<CB<66>=BBBCCAABCBBCBBBAAB>BBBD=A?B@BAABCBCACCA@B@E@BBCC@C@CCBBAAABB>??<<<)??98:::2:CCC@@@??BB7::?C@B?CCD@>>CC?BBB>A>=>>=>>>><@>==9=>::;==<:;;>=:77>7///1695:5<>::98=>?;>>>DC5A<A7;;BBB/A=9:@6777///9//80888)5655@;@5:959==>@@@<>9@@AAA@;:::@07///:<;:>>888:<96663///796<6=1;;;;:???
@ATNG8:05064:03277
GATGGTAGTGTGTCTCTGAGAGTAGTACTCATTCGTTTCGGAAGAGACAGGTACGTTAATAGTTAATAGCGTACTTCTTTTTCTTGCTTTCGTGGTATTCTTGCTAGTTACACTAGCCATCCTTACTGCGCTTCGATTGTGTGCGTACTGCTGCAATATTGTTAACGTGAGTCTTGTAAAACCTTCTTTTTACGTTTACTCTCGTGTTAAAAATCTGAATTCTTCTAGAGTTCCTGATCTTCTGGCTCTCGTAGACAGATACTACCATCGTTCCTTCTGAGTCT
+
:5:<7<BA;;6==>=BAABBBB;;;@BBAA@@>@@@@9AA<@=@BBBBA@=@BB;;899AA=@;@<::9BB@@9=69=@@;(//)/99:/556=8=>>:;?9=A;;;B=BCCBBCCC@BBC@DAFBCCCCCC9;;AA>BBBBBC@@BCBCBCB@A7;;@<@A?A=@@@AACCCE=;;DDD7B=@5;;;;;*;BCCC9;;;;AA@;:;4:::9'99999294>@?BCBCCBB6;6;??;:;>AAB=BB<;<B@@@@ABBBBCBCCC>@@@@@>A>@<??BBAAAC
@ATNG8:05064:03299
GATGGTAGCTATACGTATATCTATGTACTTCATTCGTTTCGGAAGAGACAGGTACGTTAATAGTTAATAGCGTACTTCTTTTTCTTGCTTTCGTGGTATTCTTGCTAGTTACACTAGCCATCCTTACTGCGCTTCGATTGTGTGCGTACTGCTGCAATATTGTTAACGTGAGTCTTGTAAAACCTTCTTTTACGTTTACTCTCGTGTAAAAATCTGAATTCTTCTAGAGTCCTGATCTTCTGGGATGTGTGCGCAGTGCCTACCATCGTTCCTTCTGAGTCT
+
777>;=ACBB;;;BB??AAA969?C@A@A;B@@=AA@A8@B>B?CJGGDCC>@ACBB@A@DFDD>A?A:::BB=;@7@?:?;1@A>ABB@5:@BB>A@D@BB@??978?9?@ABBBCC@B=><?;???@@@@A<AB>>:===@===?>>@@;;;;;8=??<@@;;9@///8999967;;A@2@:=76///'/:977-./7;;=;:///888)53::A;A4::5:::<:///6<=9@?@;666=18///;66;:;;=>>@<???;===>><A=A<@@==9///
@ATNG8:05066:03274
GATGGTAGATACTCGCTGATACACCCAGAAGATCAGGAACTCTAGAAGAATTCAGATTTTTAACACGAGAGTAAACGTAAAAAGAAGGTTTTACAAGACTCACGTTAACAATATTGCAGCAGTACGCACACAATCGAAGCGCAGTAAGGATGGCTAGTGTAACTAGCAAGAATACCACGAAAGCAAGAAAAAGAAGTACGCTATTAACTATTAACGTACCTGTCTCTTCCGAAACGAATGAGTACGAGAGAGCACACGTGTCTACCATCGTTCCTTCTGAGTCT
+
@:?F@CCCCCCCCBBCCCCCCCCCC>CCC?CCCBAA?@?BBCAAAA=?A?A?ABB@@@@@2A@BCA?@CCCA@@8=>9::::.:C?D>BBB<BCDACCCCBCDDD?C?BB@BBB@BBCBBBCCCDCCCBBCC?BBCC?BBBBBBBB?C?CAA?ABBBBCCB?AABAAA?BB?:99<>>@@?:??=;==<??.?A?B@?;@BB@?;@<@@??<?<@@CAA=AA???CC@C?BBB=BDC?BAAABCCCAAACA@@@C@BACC>>:;;<@???B?B?B?BBC>>;>>
@ATNG8:05073:03284
GATGGTAGTGTCATATGAGAGTGTGTACTCATTCGTTTCGGAAGAGACAGGTACGTTAATAGTTAATAGCGTACTTCTTTTTCTTGCTTTCGTGGTATTCTTGCTAGTTACACTAGCCATCCTTACTGCGCTTCGATTGTGTGCGTACTGCTGCAATATTGTTAACGTGAGTCTTGTAAAACCTTCTTTTTACGTTTACTCTCGTGTTAAAAATTTGAATTCTTCTAGAGTTCCTGATTTCTGGGATGTGTGTGCAGTGCCTACCATCGTTTCTTCTGAGTCT
+
@>AA?BBBBBCCBBCCCFFDCBBBCCCCCC??>?BBB>BB@C@CCCCCCC@CCCCC@C@BBBC?C@BBCDCDCCC@BA@@A0?@<@BBD=BBBB@CBE?CC:;;;DCC@CCGCCCBA=AA@:@=ABCCDCCB@CCDDACBBBCCCBBBCCDCC@@?ADEADD?B?CBBBBBBEE@B::::6;<?<;;;;;*;AACL=BBCCCGCBAB5;;;;*;D<CD@C@BB@BCBCCCC@C>@@BCF>BBAC>B@@@@@@BBBBBBBB>ABC>BABBBB>CD@CCCDDD:9
@ATNG8:05083:03260
GATGGTAGTATCTGCACACTCTGTCCAGAAGATCAGGAACTCTAGAAGAATTCAGATTTTTAACACGAGAGTAAACGTAAAAAGAAGGTTTTACAAGACTCACGTTAACAATATTGCAGCAGTACGCACACAATCGAAGCGCAGTAAGGATGGCTAGTGTAACTAGCAAGAATACCACGAAAGCAAGAAGAAGAAGTACGCTATTAACTATTAACGTACCTGTCTCTTCCGAAACGAATGAGTACACATCGTCGTGTCGTGCTACCATCGTTCCTTCTGAGTCT
+
;49A=ABDBBBCDCCBBCBCFCCCGFDCC?BCCBCC@C>@@CCCDC?@@>@?BDDCCCCC3CADBBB?????BB=A?@AAAA0AA=B=AAA:BCCADCCCCCDBB?B?BB@CBB@BBBACBCBCHDCCBCCC@BBBB?CBCACB@A>A?A@@>ACCCCBBB@CCBBBB@BB@BBB>AAAAA9>9959D?CC?BB?CB@A@=BBB?B?BCCC?B@ECCBB?BBBDCBC>A>ACF>BBB?BAABBAAACC?>?CCCBBBCCBABABC@CABAB?B?B?BBBBB999
@ATNG8:05083:03268
GATGGTAGAGAGAGCTCTCTCATCGTACTCATTCGTTTCGGAAGAGACAGGTACGTTAATAGTTAATAGCGTACTTCTTTTTCTTGCTTTCGTGGTATTCTTGCTAGTTACACTAGCCATCCTTACTGCGCTTCGATTGTGTGCGTACTGCTGCAATATTGTTAACGTGAGTCTTGTAAAACCTTCTTTTTACGTTTACTCTCGTGTTAAAAATCTGAATTCTTCTAGAGTTCCTGATCTTCTGGTGTCGTCTATCATGTACTACCATCGTTCCTTCTGAGTCT
+
444>8=<CBBCCDED;9:CGCIECCCBBBB<;6<CCB7:;>B=@@>>>??7?>>BA7>84344.37==BBAAA=B6AA===+;=7BA@<5@BAC>AAB>BC<9978886A?@898></58>=B355>@888>:==>>=>;;@///9::=>??;;;7=::5975:5;>@975=52-25588+95:288A>A.CD>>>9<;<;<96///36666*6-//<6<0;;9>>>>>>?:A=A@@@:;7:==<>>>>>>??????::=///66699=?@<@<?:>=@?@;67
@ATNG8:05083:03299
GATGTAGGCACTGCGCACAATCCAGAAGATCAGGAACTCTAGAAGAATTCAGATTTTAACACGAGGGTAAACGTAAAAGAAGGTTTACAAGACTTCACGTTAACAATATTGCAGCAGTACGCACACAATCGAAGCGCAGTAAGGATGGCTAGTGTAACTAGCAAGAATACCACGAAAGCAAGAAAAGAAGTACGACTATTAACTATTAACGTACCTGTCTCTTCCGAAACGAATGAGTAACTACTCTCAGAGACACACTACCATCGTTCCTTCTGAGTCT
+
@ABBABA?AA;;9ABBBBC@CB@CFDBC==?@@<@=@AA;;;A?BB8;5;@@::::3:=@@@@999,900+0:::??0>>)0)//)//6058//(/888:58:@B?C??9><<9;;B??>>>;;;??<@@@@;888;;;:D;A7;;@<>>;<////+///<CC?DD?;;:>ABB@@8@992999:*992:>@?9::>>>:>:==??9=9=999?<????8892817=>8=;;4;0<>00)/9999;<B>@B==C@@99555;>B>??9?4:29==94555
@ATNG8:05089:03296
GATGGTAGTATAGAGCTCTACATAGTACTCATTCGTTTCGGAAGAGACAGGTACGTTTATAGTTAATAGCGTACTTCTTTTTCTTGCTTTCGTGGTATTCTTGCTAGTTACACTAGCCATCCTTACTGCGCTTCGATTGTGTGCGTACTGCTGCAATATTGTTAACGTGAGTCTTGTAAAACCTTCTTTTTACGTTTACTCTCGTGTTAAAAATCTGAATTCTTCTAGAGTTCCTGATCTTCTGGTGTCTGATCTGTATCACTACCATCGTTCCTTCTGAGTCT
+
:::A?CCBBBCDDCCCCCCCCCAA@C@BADDC@CBBB=BC?B?A@@@ABA@CCCCCD=BACCC?B?B???AAA79277333$3;6;::9,3>>??BBB?BB<??ABBB@:98A>>=A<@=>:==A@>==AAD=<==>699::<<=A@@@>??@@@<@>>;>><@<???@???@@<@>>@@.<4<.5/999+98---(--6---757627;8;)2288A0858>08:?>=<>5929<99:?;??@;?>>>>;;;BBBAAAA=>=??:=>???=D=D;?>>=;;;>
@ATNG8:05092:03298
GATGGTAGCGAGCGAGTGTGTATACCAGAAGATCAGGAACTCTAGAAGAATTCATAGATTTTTAACACGAGAGTAAACGTAAAAAGAGGTTTTACAAGACTCACGTTAACAATATTGCACAGTACGCACACAATCGAAGCGCAGTAAGGATGGCTAGTGTAACTAGCAAGAATACCACGAAAGCAAGAAAAAGAGTACGCTATTAACTATTAACGTACCTGTCTCTTCCGAAACGAATGAGTACCTCTCAGACGCTCGTCCTACCATCGTTCCTTCTGAGTCT
+
::;;=AEBBBAA@BBBBBDCCCCCC>BBC@BBCBBB@B?BBBBBAA=AA=><>>0///////$/59<:;;4:4;;;.;8;89;;'3931777.79;6888::@?00*/3//)/564558;<<=AA>>>;>@A;?==:8=:;:?AA@7;:=??<?AAAAA@@;@@AA;=:>@<?@A6;8>@B:BA=6/////(///<8;@A>>><>=?>>A=D;???AA;@@A;;<@<@<@AA9@@@<>>=====;?@@@@>>>>====??=AAC=A???A<A;A;;;;<>>::
@ATNG8:05093:03281
GATGGTAGCTCTGCTCTGACTCTCGTACTCATTCGTTTCGGAAGAGACAGGTACGTTAATAGTTAATAGCGTACTTCTTTTTCTTGCTTTCGTGGTATTCTTGCTAGTTACACTAGCCATCCTTACTGCGCTTCGATTGTGTGCGTACTGCTGCAATATTGTTAACGTGAGTCTTGTAAAACCTTCTTTTTACGTTTACTCTCGTGTTAAAAATCAGAATTCTTCTAGAGTTCCTGATCTTCTGGGTGCGCTACAGTCTCTCTACCATCGTTCCTTCTGAGTCT
+
ABCB?BCBBBCBCCCBBBCCCBBBCBBCGCBB?CBCD>CC?B=BCCDDCC=BCECD@D?CBAA?C@CBBCDCCCE@CCCCC5CC?BBBD>BBEC@CCCACC>::;BBB@ECCCBDCD@BBC@C?CDDDBBBC?CCBC@CCCABBBBCBBBBBAAA@CBA?AB?B?@@DCCCDHG@BBBBB9B@C?AA@A@0ACCCC?CCCBBBBBAA5;;;;*;BBCD@D@CC?BBBBBBB@C@BBBCCB=@9:;.;B@AACBBBCBBBCCCCBC@BBDCF@B?B@CDCDDC;;
@ATNG8:05093:03287
GATGGTAGTACATGATAGACGACACCAGAAGATCAGGAACTCTAGAAGAATTCAGATTTTTAACACGAGAGTAAACGTAAAAGAAGGTTTTACAAGACTCACGTTAACAATATTGCAGCAGTACGCACACAATCGAAGCGCAGTAAGGATGGCTAGTGTAACTAGCAAGAATACCACGGAAGCAAGAAAAAGAAGTACGCTATTAACTATTAACGTACCTGTCTCTTCCGAAACGAATGAGTACTGCGTCTCACTCTCGCCTACCATCGTTCCTTCTGAGTCT
+
@::A?BBBBBCBBBBCAC>A000>:699;9<<<BDD@C?@ACCCCC?CB=?<?@?99;;;*;>;<<CABAB;;;,9C;;;;.4@2:.999&99>4;;99CFCDD?@>@B?@@A@BAACCDEFCC;;9;;;A=BBBB@@@@CCCCB@CAJ=;9;DB@@ADC?BBBAAB@CC@BBB?BAB>@278=6:===@(00500/9;=<78175666835(----.*-::/5658<7444(444.3:::;<<<@885@996===@595<959<?@@@@8:69=>>>;@>=>
@ATNG8:05093:03297
GATGGTAGGCGAGAGTGAGACGCAGTACTCATTCGTTTCGGAAGAGACAGGTACGTTAATAGTTATTAGCGTACTTCTTTTTCTTGCTTTCGTGGTATTCTTGCTAGTTACACTAGCCATCCTTACTGCGCTTCGATTGTGTGCGTACTGCTGCAATATTGTTAACGTGAGTCTTGTAAAACCTTCTTTTTACGTTTACTCTCGTGTTAAAAATCTGAATTCTTCTAGAGTTCCTGATCTTCTGGCGCTCTGTCACGTCTGCTACCATCGTTCCTTCTGAGTCT
+
;55A:>AA=?@A?AA@BCCB966;;=BCA@;;2;@@@:@B?B?CCBBBCC@DDABB>@=@@@@>??=@CBBBBBB<99999$9;4>@BB=BBCB?CCC@CC>AAABBB@BBBBCCB>:>>>:=:<????@@@:>>@?<@@A??@?@A>;>><:9:;>>@<@A<@<@@@@@@@@@8;<@A@5@<@<?AAAA/B@>==5<:::::=<;;3::::+:???B=B<@@;@A@@====A<@A><66,//959;@CAA???A@@==>>==DD7;;>>?;@5:5:??<==@A
@ATNG8:05095:03283
GATTAGTGTGTCTCTGAGAGTAGTACTCATTCGTTTCGGAAGAGACAGGTACGTTAATAGTTAATAGCGTACTTCTTTTTCTTGCTTTCGTGGTATTCTTGCTAGTTACACTAGCCATCCTTACTGCGCTTCGATTGTGTGCGTACTGCTGCAATATTGTTAACGTGAGTCTTGTAAAACCTTCTTTTTACGTTTACTCTCGTGTTAAAAATCTGAATTCTTCTAGAGTTCCTGATCTTCTGGAGATATCATCTGCGAGCTACCATCGTTCCTTCTGAGTCT
+
AAB@DCBBBCCCCCCCCCDDCCCCBBBCCC?AADE@AA>B?BBB@@@@?BBCBC?B@BBCB@D@DCCCGCCBB>BAAAA2AB@BBBC=BBBC@CHDAGH?;;;CCEFFDBBBCCB?CBB@C@CCCBBBCC@CBBB<AAABDBBBBDBBBC;:;@FBB?BC?C;:;CCCBBEM@BBBBB9B>C=;<;;;*;CABB>CBCCCBBBBA=ACBC2B@@BEAC@CG?BBBCDBC?A?ACCCCC?BBC@CBCCCDDDDBABCEBBBBBB@BBBCC@B@B@CCBCCA?A
@ATNG8:05096:03293
GATGGTAGTATCTGCACACTCTGTCCAGAAGATCAGGAACTCTAGAAGAATTCAGATTTTTAACACGAAGAGTAAACGTAAAAAAGAAGGTTTTACAAGTACTCACGTTTAACAATATTGCAGCAGTACGCACACAATCGAAGCGCAGTAAGGATGGCTTGTGTAACTAGCAAGAATACCACGAAAGCAAGAAAAAAGAAGTTACGCTATTAACTATTAACGTACCTGTCTCTTCCGAAACGAATGAGTACACATCGTCGTGTCGTGCTACCATCGTTCCTTCTGAGTCT
+
>:?>5:=?<?>@@@BDCABBB<;59.5<@.5//7//)/)///::883883848;=?AAA?.=9<<873,377666.6///7777$//)/3:::.99;4//////79::<3;5;>:=;?68;0000/59===>;55564949.4445<5558;4://)/:)///5;5833333043;;:9499333,3883377788%8<578/9@??<<A<@7>;A?;A<569BB>AA@@@@A<?<?BD=AA@4778887>BBB===BB???>??8887AA?C878B?B?B<??BBBB@@
@ATNG8:05048:03335
GATGGTAGTATATCGCGTCGCTATCCAGAAGATCAGGAACTCTAGAAGAATTCAGATTTTTAACACGAGAGTAAACGTAAAAAGAAGGTTTTACAAGACTCACGTTAACAATATTGCAGCAGTACGCACACAATCGAAGCGCAGTAAGGATGGCTAGTGTAACTAGCAAGAATACCACGAAAGCAAGAAAAAGAAGTACGCTATTAACTATTAACGTACCTGTCTCTTCCGAAACGAATGAGTACACATCGTCGTGTCGTGCTACCATCGTTCCTTCTGAGTCT
+
<BBC?CD9;;66=?;:99A966EBB?BCC@CCCCBC@C@FCCCBBA@CC@C?CCBA@@AA2@AFBA@CCCC??>6<=999::*;E>C?BBB<BCGBCCCCCCCBB@B@CB@BCC?BBDCCBBEFCCCCCBBB?BBBC?BBBB?>?C<A<@?@<@CCCBBBC?BBACCC?CC?>>>=@ACCD>???>ABDDD2CC?B997AADAA<A<???A;><>ABCC@CCBACAA=A?ADG>CBB?B9:::?A?>>?BA;=>8437733333:488888487<7=<::=822
@ATNG8:05048:03339
GATGGTAGATACTCGCTGATACACCCAGAAGATCAGGAACTCTAGAAGAATTCAGATTTTAACACGAGAGTAAACGTAAAAGAAGGTTTACAAGACTCACGTTAACAATATTGCAGCAGTACGCACACAATCGAAGCGCAGTAAGGATGGCTAGTGTAACTAGCAAGAATACCACGAAAGCAAGAAAAAGAAGTACGCTATTAACTATTAACGTACCTGTCTCTTCCGAAACGAATGAGTACACATCGTCGTGTCGTGCTACCATCGTTCCTTCTGAGTCT
+
BBEE?BABB@?@CCBBBCAB@B;;;49AB=ABA@@B?A?BBBBBDB>BB=?=?AA999929;A?>>@@@@:9:,:@<;:9*4?29.99,555.5666===BD@B?BC@AAA@@ABCCABADCCBBBBBB@DCBB@ABBBCCBB@C?C;;8;C@@@BDB@BBBBBC@BB@???>BBBBB>AAA?BEEDD2??;?AABB@>>>:>:>???<A=AADCB@CBC@@?E?B@BBB=BAA89:BBB888B@@@@@@CBCBBB=<<=;;8898==8?=A<@@@?@@<<
@ATNG8:05052:03339
GATGGTAGAGTACAGTGTAGTAGACCAGAAGATCAGGAACTCTAGAAGAATTCAGATTTTTAACACGAGAGTAAACGTAAAAAGAAGGTTTTACAAGACTCACGTTAACAATATTGCAGCAGTACGCACACAATCGAAGCGCAGTAAGGATGGCTAGTGTAACTAGCAAGAATACCACGAAAGCAAGAAAAAGAAGTACGCTATTAACTATTAACGTACCTGTCTCTTCCTAAACGAATGAGTACTGTATCTATGTGTGCGCTACCATCGTTCCTTCTGAGTCT
+
:<@B@B?A@BBB=;;<=<<<ADDA@>@DD@BCCBBC@B@BCBAAAA?DA>A?A:98:999';2888>?<=8=BB=8=@@CBB19:96?CDD9D9:9;BBBBBBCC?B:<;?BBA?CCBCBBBCCCCCAAABCGBCCC>@ACBDCCC@C?B;;9;BA@A@???CCAAAB?AC@BB@<>?9::,9:93:BDFD2AA@DBBA>><??;@<?7886;5;>BCBAABAAABB?B@???9=>?00/=>?>@889BBBBB:99A??=<=>55.57;:8285>3=;99;888
@ATNG8:05052:03344
GATGGTAGAGTATCATGTGTATCTCCAGAAGATCAGGAACTCTAGAAGAATTCAGATTTTTAACACGAGAGTAAACGTAAAAAGAAGGTTTTACAAGACTCACGTTAACAATATTGCAGCAGTACGCACACAATCGAAGCGCAGTAAGGATGGCTAGTGTAACTAGCAAGAATACCACGAAAGCAAGAAAAAGAAGTACGCTATTAACTATTAACTTACCTGTCTCTTCCGAAACGAATGAGTACATAGATATACGTATAGCTACATCGTTCCTTCTGAGTCT
+
<<=B@><@@966<@BBBAABBBBBC@CAB?B@@@AA?A?BBBBCCHABB?C@CC@A@???,@=BBCGCCC;:;;/;@@@@@@(>949.555&5;;7<@?@ABBAA?A@CC?BBC?DCBBCCBBBBBBCGCCC?CCCC?ABCCCEAA?B@BAA>B@@AECCC@CCCCAC?DD?B@@=?AAAA:@??:>@@@@2@C=AAABCCCBB??7;;==5:4;=8;;5;=888>>:=:788-57:5:==>>>???@BBAAA@@@A???@><<<?=>?A;?<?7::===888
@ATNG8:05056:03310
GATGGTAGTGTGTCTCTGAGAGTAGTACTCATTCGTTTCGGAAGAGACAGGTACGTTAATAGTTAATAGCGTACTTCTTTTTCTTGCTTTCGTTGTATTCTTGCTAGTTACACTAGCCATCCTTACTGCGCTTCGATTGTGTGCGTACTGCTGCAATATTGTTAACGTGAGTCTTGTAAAACCTTCTTTTTACGTTTACTCTCGTGTTAAAAATCTGAATTCTTCTAGAGTTCCTGATCTTCTGGGATGTGTGCGCAGTGCCTACATCTTTCCTTCTGAGTCT
+
AAAA656@<A@BCBCCCCC;<;BDCCCCCCBB?@??D>CB?A@CCEBBBH@DD;;;BHACBABAD@CBBBCBB@A=@@@@@,@A>BCCE?CBB@AAAA;00,000>0929@>>;<<=7<::5:8<69:B@@@@CCBB?C;;;B@>>A::::@@??6;9>;@@?C?AAAA@=@;?<;@BBB7@=B=?>?>@0@@@BD<:;;>AA0000*0///$/799:7<5;;8<????CD@D@@969AA=@@A@:@9:;?;;;:;:996<@@@@B=;::0<.9.44<;9;69
@ATNG8:05056:03327
GATGGTAGCATCATGCATATCTCACCAGAAGATCAGGAACTCTAGAAGAATTCAGATTTTTAACACGAGAGTAAACGTAAAAAGAAGGTTTTACAAGACTCACGTTAACAATATTGCAGCAGTACGCACACAATCGAAGCGCAGTAAGGATGGCTAGTGTAACTAGCAAGAATACCACGAAAGCAAGAAAAAGAAGTACGCTATTAACTATTAACGTACCTGTCTCTTCCGAAACGAATGAGTACAGAGAGTACGATATGTCTACCATCGTTCCTTCTGAGTCT
+
@;?@8ABCBBBCDCCCDBBBBDDDD?CCC?CCCD??=@?CCCBBAA=AB@D?ACA9::::$99BCBABBBB==;3;=9;;;<$9;7<:;;;0;B>8=BBCCCBBB@C@?@?@EE?AABBECBCCCCCCCCBB?BAAB?AABBAAAC?G@C@@>@BBCBBDD?CACAAA?BB?BBB<??@@@;???@BDDCA/CC?C@@@BB@@@9@<A@@@<@;??EBB>AAA@@AC@C@BDD>BBB>AAAACCDDCAAAABBBBCACBBBA@A@;@@@@@;>;><A>>=A>>>
@ATNG8:05058:03311
GATGGTAGGCGTGTGAGAGTTGCCCAGAAGATCAGGAACTCTAGAAGAATTCAGATTTTTAACACGAGAGTAAACGTAAAAAGAAGGTTTTACAAGACTCACGTTAACAATATTGCAGCAGTACGCACACAATCGAAGCGCAGTAAAGGATGGCTAGTGTAACTAGCAAGAATACCACGAAGCAAAGAAAAAGAAGTACGACTATTAACTATTAACGTACCTGTCTCTTCCGAAACGAATGAGTAACTATGTAGAGCTCTATATCGTTCCTTCTGAGTCT
+
@;?D?BBB@CBAA@;@BBCC@CBD>CCC?CBAA@@=@=ABBBCCC@CC@B?AA@@@@@@0?<@DACCCBAACC>CAA>AAA0@@=@=@@A00/=9>;8====:>4<8<A;>>>7;:?@?BBAAA@@>;;;B>@@@B388=:::888)95;:B@CB::9B?A<??@@AA>??<=??>ABAA;@999,:::::(8=9=::;877=<<8=:====;@;@;;;=;>;;7;76)/)/;;19AA<==<;77/7777BBBBABBBCAAACAA??;?<@=@A???A??
@ATNG8:05060:03347
GATGGTAGTGTGTCTCTGAGAGTAGTACTCATTCGTTTCGGAAGAGACAGGTACGTTAATAGTTAATAGCGTACTTCTTTTTCTTGCTTTCGTGGTATTCTTGCTAGTTACACTAGCCATCCTTACTGCGCTTCGATTTGTGCGTACTGCTGCAATATTGTTAACGTGAGTCTTGTAAAACCTTCTTTTTACGTTTACTCTCGTGTTAAAAATCTGAATTCTTCTAGAGTTCCGATCTTCTGGATAGCGACGCGATATACTACCATCGTTCCTTCTGAGTCT
+
98:@?CA@BB;;:CAAACCBCBBCCCBDCBBB@BBBF>DC?B?CBBBCCC@CDCBC@G@BBCC@C@CCCCCCCCC>;:::;*;A=CABB=BBCC@CCC@CEACBBCBC@CDDBBBBD@CCC?C?CCCCBBBD?CCCCC=AA99;AABCCCCCCB@CDC@BCAE@CDCCFFCCCACCCCC<C@C?@@A@@0ABBDH>BAGCCBBBCB?BEGE5E<;;B=@=@C@CCDDCDD@D?BBBBB?BBB@CCCCCCDCCAAAABCCBBBB?CBCCC?C?C?BBCBBAAA
@ATNG8:05066:03335
GATGGTAGCGCATATCAGCGCAGCCCAGAAGATCAGGAACTCTAGAAGAATTCAGATTTTTAACACGAGGGTAAACCTAAAAAGAAGGTTTTACAAGACTCACGTTAACAATATTGCAGCAGTACGCACACAATCGAAGCGCAGTAAGGATGGCTAGTGTAACTAGCAAGAATACCACGAAAGCAAGAAAAGAAGTACTCTATTAACTATTAACGTACCTGTCTCTTCCGAAACGAATGAGTACGATGAGATCTCGTGTGCTACCATCGTTCCTTCTGAGTCT
+
:89@;?55:ABC@AADBBBCCCDCC>DCCBCBBB@@=@@CDDCBBB@BB@D?CGCCCCCC5D@CBCCBCC>CCC>B?BBBBB2BD?D?CBB9@@A?CD@@@DDCC@CGAA>ABB=AABAAABAAABBBBBAA>AAAB@CCB@@?CC@C@B>@>@CCCBBBB@BBBBBA?CC@CCB?AA@@@9>>>98999*7=8?BCCCDAAA@B>AC??;????:AB<??B???@=@=@A@:@=>:=>>@A>>>>>A>>>>>>>>@@@:::8838>BAA?A?A@CCCBBBBB
@ATNG8:05067:03338
GATGGTAGACATATCGTACTCTCTGTACTCATTCGTTTCGGAAGAGACAGGTACGTTAATAGTTAATAGCGTACTTCTTTTTCTTGCTTTCGTGGTATTCTTGCTAGTTACACTAGCCATCCTTACTGCGCTTCGATTGTGTGCGTACTGCTGCAATATTGTAACGTGAGTCTTGTAAAACCTTCTTTTTACGTTTACTCTCGTGTTAAAAATCTGAATTCTTCTAGAGTTCCTGATCTTCTGGTGAGATATGCATGATGCTACCATCGTTCCTTCTGAGTCT
+
:=BC@BBCCBBBCCCCCCCBBBCDCCCCCCBB>BBBD:@B>C?CCAABCC@CBBAA>A@BBBA>A>BBBBBA@>?9;=99>+AA?A>9:0;@@A?BCD?BB<>=>CBB?A?@>AAAA;A>>7;7;?@@=?==<=AAA<A@@>>>??@?@@@A@@@;@@@<A==:>A@@@AAAA=???@@5@<B;?<===,997;;*--3---68:>;????/?>>>B=B===:=AA?@?@<?<@A>>>A;>>A<@>>>@??A=<<AAAA>>>==9=>>>B<A<?<>>A@;;;A
@ATNG8:05068:03314
GATGGTAGGCACTGCGCACACATCCCAGAAGATCAGGAACTCTAGAAGAATTCAGATTTTTAACACGAGAGTAAACGTAAAAAGAAGGTTTTACAAGACTCACGTTAACAATATTGCAGCAGTACGCACACAATCGAAGCGCAGTAAGGATGGCTAGTGTAACTAGCAAGAATACCACGAAAGCAAGAAAAAGAAGTACGCTATTAACTATTAACGTACCTGTCTCTTCCGAAACGAATGAGTACACATCGTCGTGTCGTGCTACCATCGTTCCTTCTGAGTCT
+
@;@D@CCC@BBBBCBBBBBDCCCCC>CCC@CCCCAA<A>BBCCDED@BB?C@CCBBBCCC3C@BA@AACBBBBB<@?@@@@>1@C?C@CCC<EIHAECCBCCBCB@D???=?BA?BCBBBCCCDCBBBBBBD?CCCE>AA@@BBBB?D?C@A>ABBBBBBB@BBBAAA?BD?BAB>AA@AA;???>ABABB2AA<A887@BC?>:?;AABB8;8;ACBB?BBCBCBC=?<?BB=BBB?BBBBBBCBBBCCBBCAABBBCAAABBB?BBBBC?B?B?>CAA@@>>
@ATNG8:05068:03324
GATGGTAGTATAGAGCTCTACATAGTACTCATTCGTTTCGGAAGAGACAGGTACGTTAATAGTTAATAGCGTACTTCTTTTTCTTGCTTTCGTGGTATTCTTGCTAGTTACACTAGCCATCCTTACTGCGCTTCGATTGTGTGCGTACTGCTGCAATATTGTTAACGTGAGTCTTGTAAAACCTTCTTTTTTACGTTTACTCTCGTGTTAAAATCTGAATTCTTCTAGAGTTCCTGATCTTCTGGCGCTCTGTCACGTCTTGCTACCATCGTTCCTTCTGAGTCT
+
444=;?FCBBBCBBCDCAABEGCCBBBBCCBDACCCD>DD@C@A@@@BAA=A?@==9>9>?@A>=9<=<==<<<C444<<;+::39333(3877.33<6?B5777;;;7<=99788;;?996<577998:=<08556/5::<@>>;;;CBABABB686:<>>:?1659766668/55555*5494222222#2599;0777...6667+222&25889/505547855579251888;;<-//8378<?A@@@A88/---(/559832----,2282688::888
@ATNG8:05076:03336
GATGGTAGCTCGCTGATGATATCTCCAGAAGATCAGGAACTCTAGAAGAATTCAGATTTTTAACACGAGAGTAAACGTAAAAAGAAGGTTTTACAAGACTCACGTTAACAATATTGCAGCAGTACGCACACAATCGAAGCGCAGTAAGGATGGCTAGTGTAACTAGCAAGAATACCACGAAAGCAAGAAAAAGAAGTACGCTATTAACTATTAACGTACCTGTCTCTTCCGAAACGAATGAGTACACATCGTCGTGTCGTGCTACCATCGTTCCTTCTGAGTCT
+
A@BD@CBBBCCCCCCCCCDDBBCCC@CCC@B@@B998:@CBBACCB@BB?B????99988):;AABCEDCC::8*8>9;;;;';@=@<@??7?BB?BBBACCEBB@C@CC@BBC@CCCAABCCCDDCCCCDD?BBBD?AA@BBBCC?C@BAB?ACCBFCAA>ABBCBA@BF?>??>AACCC=?9:99ADDF3BB?B9:8ABA@?<?<??BB:>:=ACCC@CCBBBCB>A>A@@9@@@=@BCBBBCCCCCCCCCDABBBC????AA>BFCDC?B?B?BBBBBB==
@ATNG8:05079:03304
GATGGTAGCTCACGTACGTCACACGTACTCATTGTTTCGGAAGAGACAGGTACGTTAATAGTTAATAGCGTACTTCTTTTCTTGCTTTCGTGGTATTCTTGCTAGTTACACTAGCCATCCTTACTGCGCTTCGATTGTGTGCGTACTGCTCAATATTGTTAACGTGAGTCTTGTAAAACCTTCTTTTTACGTTTACTCTCGTGTTAAAAATCTGAATTCTTCTAAAGTTCCTGATCTTCTGGAGATACACATGATACTCTACCATCGTTCCTTCTGAGTCT
+
77//+/9@ABBCCCCE;6:A<==>==A@@@@A>BAC;AC@B@CBBCIHD@CBAAA?A?CBAA?A>BBA@@AC<<4;;:;-4=7?744/4=;=8=;@9?@8:;;AAA?BBBBBBBC?AAB5848A@<????;?BA>7;;>>BBAAA???B@@<6;//-/>7>+/89899?>?688AAA2A;A:76666)6;7;;---3---366=:?AAA*:==<;9=29:5<<>B7==<C<A>>>>B====:>>>>>AAAA@@@AAA>>>AA<>>>><:?1637AA?@>>>
@ATNG8:05085:03311
GATGGTAGCGCACACATAGATACAGTACTCATTCGTTTCGGAAGAGACAGGTACGTTTAATAGTTAATAGACGTAACTTCTTTTTCTTGCTTTCGTGGTATTCTTACTAGTTACACTAGCCATCCTTACTGCGCTTCGATTGTGTGCGTACTGCTGCAATATTGTTAACGTGAGTCTTGTAAAACCTTCTTTTTACGTTTACTCTCGTGTTAAAAATCTGAATTCTTCTAGAGTTCCTGATCTTCTGGTCTACTACACTGTACTCTACCATCGTTCCTTCTGAGTCT
+
889A?BBBBBABCBBBCCCCCBBBBBBBBBBA=A>?>6>>5;=BCCCCGDBCCB9:;0;?DBBB?@=?@000@00+.@:0000/$//)//99/<<>@@CDDACC?A@BCCE?AACCCCCC?BBA<@=@BA@@B@@=@CBCACBBBDCBBCDCCCCCBB@CCC?BB@B@BBCCCCCCC@CCCDC;C>C>;;;;;*;ABBD=;;BCCJCCBC5;;;;*;@AAB>B>BB?BBBABBBAJABBBDCC<@@A?ABCBCCCCCBBCBBBDCCCC@BBCBB@B@C@CCCCCBAA
@ATNG8:05086:03317
GATGGTAGCATCATGCATATCTCACCAGAAGATCAGGAACTCTAGAAGAATTCAGATTTTTAACACGAGAGTAAACGTAAAAAGAAGGTTTTACAAGACTCACGTTAACAATATTGCAGCAGTACGCACACAATCGAAGCGCAGTAAGGATGGCTAGTGTAACTAGCAAGAATACCACGAAAGCAAGAAAAAGAAGTACGCTATTAACTATTAACGTACCTGTCTCTTCCGAAACGAATGAGTACGTGTGCGACGTGTCTCCTACCATCGTTCCTTCTGAGTCT
+
@@AA?BAAACBCDCBBCCBCCCCBB?BCDACBBDCB?B?BBBBBBCAAA=A795==>CAA.A?ACCAC@ABBBB;?=;<;;;*<A?B?CLD;@BA?ACCCIFDBB?BAAC@AIG@CCABBCDECCIGCCBBB?@@@B>BBBBAA@?9>;@?@=@BBBCCAA>@@@BAAGED@BBB=@;@A@,0009>>@@C0@A=BB99:B@@@<>:==>?;>;??A@A@CA@@BBB?B>???:?BB@@?????AAAAA@ABBBBBCC@;<6;9947777?<B>B>BAAAAAAA
@ATNG8:05086:03321
GATGGTAGGAGACACGTCGCACACGTACTCATTCGTTTCGGAAGAGACAGGTACGTTAATAGTTAATAGCGTACTTCTTTTTCTTGCTTTCGTGGTATTCTTGCTAGTTACACTAGCCATCCTTACTGCGCTTCGATTGTGTGCGTACTGCTGCAATATTGTTAACGTGAGTCTTGTAAAACCTTCTTTTTACGTTTACTCTCGTGTTAAAAATCTGAATTCTTCTAGAGTTCCTGATCTTCTGGGTCTACGCTCGTCGCGCTACCATCGTTCCTTCTGAGTCT
+
@?@E@EAA>ABBBDECBBBBBCBBBDCECCBC>CCCF>CC?B?BBCCCCC@BBBBA@C?CCCC@D?BA@@@BBCC??@?@?.@A>B@BB=BBBA??AA?CC;>>?BBA?BBBBBBBC?>>@;@<AAA>=;:;<@@AA9=<AA==<A@@@?AA><;:=?>;@@;?;@@AAAAA@@<>>>AA5@<?<?AAAA/A@@@A6<::778>>>@=BBBB/A;;<B<?<??=BBAA===<@;@@@BAA;??AD:??>??>>>ABA?>>>>>>A<@?>BB=A<A<A=>=///6
@ATNG8:05088:03308
GATGGTAGTGTCATATGAGAGTGTGTACTCATTCGTTTCGGAAGAGACAGGTACGTTAATAGTTAATAGCGTACTTCTTTTTCTTGCTTTCGTGGTATTCTTGCTAGTTACACTAGCCATCCTTACTGCGCTTCGATTGTGTGCGTACTGCTGCAATATTGTTAACGTGAGTCTTGTAAAACCTTCTTTTTACGTTTACTCTCGTGTTAAAAATCTGAATTCTTCTAGAGTTCCTGATCTTCTGGACGACGCGCACTGACACTACCATCGTTCCTTCTGAGTCT
+
::4;05<<<AAACC@FD<99CDDDDCCBBBAA;@99:6;C?C?A@CCCCG@HCCCC@DACCBB7;7;B;9;CCBC@A@@@@0@C@BBBC?AAAC@CCC@AC>CBBBCCACCCGCCCCAFBB>B@CCCCCACC@BBDD@ABBCCCBABAA;;;BBC:;;C?BC@B?BBBBBCCCC=B;;;;.;>C<;;;;;*;@A@A:@@BBBCAAA@4:::9(::99>9>;@@<@CBBCBC@C?CCBCCEACBB@BC;;;;;;BBCBCBABBGCCACDA@B?B?B@BBBDCDBB
@ATNG8:05091:03306
GATGGTAGAGTATCATGTGTATCTCCAGAAGATCAGGAACTCTAGAAGAATTCAGATTTTTAACACGAGAGTAAACGTAAAAAGAAGGTTTTACAAGACTCACGTTAACAATATTGCAGCAGTACGCACACAATCGAAGCGCAGTAAGGATGGCTAGTGTAACTAGCAAGAATACCACGAAAGCAAGAAAAAGAAGTACGCTATTAACTATTAACGTACCTGTCTCTTCCGAAACGAATGAGTACTATAGACTATCTGAGACTAATCGTTCCTTCTGAGTCT
+
CCBB?BBDDCCCCCDAAACCDCDBB?BCB@B?????=@?BBCCCCC?CC?C@CBA@@>@@1@?CCCECCCDCBB9@B99999*;B>B;A@@4@AA=BBBCCCDAA>A?CB>BBB>BBBBBBCCCCCCCCCBC@CCCC?CCCCCCBB?D@CBB?BCCCCCDC?BAABAB>BB>BBB>@@BBB8=<=:<<===1=C?B>?>BBBBB?B?>??@7:7;@CCC@CCCCBBB@B?BCC>CBB?BBBBBBBCBBBBBBBACCCCAAACCC=AACC@C?C?CCCCCAA?
@ATNG8:05094:03335
GATGGTAGTGTCATATGAGAGTGTGTACTCATTGTTTCGGAAGAGACAGGTACGTTAATAGTTAATATACGTACTTCTTTTTCTTGCTTTCGTGGTATTCTTGCTAGTTACACTAGCCATCCTTACTGCGCTTCGATTGTGTGCGTACTGCTGCAATATTGTTAACGTGAGTCTTGTAAAACCTTCTTTTTACGTTTACTCTCGTGTTAAAAATCTGAATTCTTCTAGAGTTCCTGATCTTCTGGTCTACTACACTGTACTCTACCATCGTTCCTTCTGAGTCT
+
8:=BABBBBBCCCCCCGIICCCCCCBBCDBCB@AAE>CB@CABCBDBAA?ABBA@;?8AABB?@>=>0//:=96;677777'/0*/89;3?;?=8A?C?BB9<<A;;;9;;CBBCBB@BBC?C>BBBBBBBB?AABB@BBBBCCBAABBBBBBBB>@AA=@@=@=@@BBBCDBBACDEEF;CAC@BBBCC5BCCCC;@;;;@@;<;;4;:;:*:99:@>C?CDACBBBA@@;@;@BBBBB?BBB>BBCCCCBBBAABACAAAABB>;;;@A@DAE@CCBCBA??
@ATNG8:05096:03319
GATGGTAGTGATACAGATCAGACACCAGAAGATCAGGAACTTCTAAGAAGAATTCATATTTTTAAACACGAAGAGTAAACGTAAAAAGAATGGTTTTACAAGTACTCACGTTTAACAATATTGCAGCAGTACGCACACAATCGAAGCGCAGTAAGGATGGCTAGTGTAACTAGCAAGAATACCACGAAAGCAAGAAAAAAGAAGTTACGCTATTAACTATTAACGATACCTGTCTCTTCCGAAACGATGAGTACTATGTAGAGCTCTAATACTAATCGTTCCTTCTGAGTCT
+
<<;;=?@AAA555;<<<<B>BB<994955.59:?00*06..(---(-506647:37333333$33(389//)/99699/8/.-555'57(--(---&---3///<<<<@===7=@>=9<54.44444497/////97998<<==055<@@<?<794=00*/99<?<=@75555487?A?BB=277;;;377;6;@??A?'8<6;;<==><@>?;?;777:8<9:756571755222615....'...--2-..722...676252:33.3....(.35A>B@B>B=@==555
@ATNG8:05050:03371
GATGGTAGAGTACAGTGTAGTAGACCAGAAGATCAGGAACTCTAGAAGAATTCAGATTTTTAACACGAGAGTAAACGTAAAAAGAAGGTTTTACAAGACTCACGTTAACAATATTGCAGCAGTACGCACACAATCGAAGCGCAGTAAGGATGGCTAGTGTAACTAGCAAGAATACCACGAAAGCAAGAAAAAAGAAGTACGCTATTAACTATTAACGTACCTGTCTCTTCCGAAACGAATGAGTACTACTCTCAGAGACACACTACCATCGTTCCTTCTGAGTCT
+
8:@C@CCCCDBBBBBBBBCCCJDAA?ADG@CB@?::6;>AAABAAB?BCAF=??A99999)9=AABBA@A@???5=:;:@@=+@<8;.55509AC@CFCCCBB;;:;@BDABBD@DC@@ABCCDCCCBCBBB?@@@B@:::BBBAB?A?B;<7;ABABABDACBBBCD@BB?@???BB???58878000000%.:6-.--669<9999999>6A;@@CBB=@?AAAAG@G@ABB=D@?;?A@???BBBCDCCBBABADCAA>AAAA<@@?==8=1818=<<<<86
@ATNG8:05052:03357
GATGGTAGTGATACAGATCAGACACCAGAAGATCAGGAACTCTAGAAGAATTCAGATTTTTAACACGAGAGTAAACGTAAAAAGAAGGTTTTACAAGACTCACGTTAACAATATTGCAGCAGTACGCACACAATCGAAAGCGCAGTAAGGATGGCTAGTGTAACTAGCAAGAATACCACGAAAGCAAGAAAAAAGAAGTACGCTATTAACTATTAACGTACCTGTCTCTTCCGAAACGAATGAGTACCTCTCAGACGCTCGTCCTACCATCGTTCCTTCTGAGTCT
+
A<CCACCACBBBCCCCCBBBCCCCCABAB@@@@C@@<@=AABAABCACC?C>BABBBBAA2B?BBBAAAAA999,9<>?=>>)??;@?C?C9CBB?BCCCCCE;;8;?BB?CCC?BBBABBCBCC;;;B@@@=@AABB=BBBBCCCC@C?B;;8;BABBCDC?BABBBB@BB@>>??BACCF>@??>999999%9@?998:BBAAA=D;@AAB<@<>>BCG@BBBA@@C@E?BBB=BBB?BBBBBDC?CCCABBBBBBB@AAD<AAB=AA>>B?B@B@CCDBBA>>
@ATNG8:05054:03386
GATGGTAGGAGACACGTCGCACACGTACTCATTCGTTTCGGAAGAGACAGGTACGTTAATAGTTAATAGCGTACTTCTTTTTCTTGCTTTCGTGGTATTCTTGCTAGTTACACTAGCCATCCTTACTGCGCTTCGATTGTGTGCGTACTGCTGCAATATTGTTAACGTGAGTCTTGTAAAACCTTCTTTTTACGTTTACTCTCGTGTTAAAAATCTGAATTCTTCTAGAGTTCCTGATCTTCTGGGCAGACTCTCACACGCCTACCATCGTTCCTTCTGAGTCT
+
@:?C@DBD@BBBABBCCCCCCBBBDBBCBBBB?BCCF>CC@B@CBBCDCC@CCBAA>A?CBDD@C=AABBCBBBB?@????1??;>778)9B>@<@AA=AA?A@BBBB@BAAADCCC?ADD;@<>>>???@@=A@@>;>AAAAA<;<@>>>???@<>>@<@@<@=>>>@@AA@@<>>>@?3@7;8;BBCA/AA?AA7@@A>>>A<>=<ACCC.A9<<D:?;>A<@@@@===<A<???A@>:<<??7?;;;;;<==<AAA;;7;==:>;==A=A=A7>@AA<888
@ATNG8:05056:03380
GATGGTAGCTCGCTGATGATTTCTCCAGAAGATCAGGAACTCTAGAAGAATTCAGATTTTTAACACGAGAGTAAACGTAAAAAGAAGGTTTTACAAGACTCACGTTAACAATATTGCAGCAGTACGCACACAATCGAAGCGCAGTAAGGATGGCTAGTGTAACTAGCAAGAATACCACGAAAGCAAGAAAAAAGAAGTACGCTATTAACTTTTAACGTACCTGTCTCTTCCGAAACGATGAGTACTGTATCTATGTGTGCGCTACCATCGTTCCTTCTGAGTCT
+
:///799;BB>@666CCBCCD=CCC@CCC?CBCCAA?A?CCCCCBB>BC?B@CBA@@@@@1@@BAB@@@AC@AA<@@@HLEE2CBAC@BBB7BAA?AAAABCDAA<@<00,0==9>@@?A;<<BBCCB;;;@=@@@@@CCBBBB??;@=@;;6;BAA?@?A?BAA???<??:>@?588>DC98879<<<<<?'>@?>@>@<<555:<;<>DD3<:<:::?7988///9595---)////888//5=;>9999555777777;<<<:>?===:==B=BB?@@>?;
@ATNG8:05067:03396
GATGGTAGGCGAGAGTGAGACGCAGTACTCATTCGTTTGGAAGAGACAGGTACGTTAATAGTTAATTGCGTACTTCTTTTTTCTTGCTTTCGTGGTATTCTTGCTAGTTACACTAGCCATCCTTACTGCGCTTCGATTGTGTGCGTACTGCTGCAATATTGTTAACGTGAGTCTTGTAAAACCTTCTTTTTACGTTTACTCTCGTGTTAAAAATCTGAATTCTTCTAGAGTTCCTGATCTTCTGGATATGAGTGACTCGTGCTACCATCGTTCCTTCTGAGTCT
+
A>DE?BBC?AABCBBBCCCCDCCCDBBBCCCC@B@??:@?B?BFCBBBB@BBCBB?B>AABB@C@B=@?CCBCA@989999%:=:=8?858==>7ABC@DB599?>AA?BBBB>>BB=?@C?D>B>?>BBBB?BBAA:==>>@@AA>><????>>9===;>A=A<>>=AAAB>=4;:;;9*73?4?AAAA.>>@@@7>:88BAA<<;69;;=.9AABB<?>@C?BCCDBAA?B?C>BBBB>778@DBBABBA??C?>?@>>?@AB<A@BBA?A?B?BBBBBBBB
@ATNG8:05068:03362
GATGGTAGCTCTGCTCTGACTCTCGTACTCATTCGTTTCGGAAGAGACAGGTACGTTAATAGTTAATAGCGTACTTCTTTTTCTTGCTTTCGTGGTATTCTTGCTAGTTACACTAGCCATCCTTACTGCGCTTCGATTGTGTGCGTACTGCTGCAATATTGTTAACGTGAGTCTTGTAAAACCTTCTTTTTACGTTTACTCTCGTGTTAAAAATCTGAATTCTTCTAGAGTTCCTGATCTTCTGGTGTCTGATCTGTATCACTAATCGTTCCTTCTGAGTCT
+
;55=8==AB<>CDCCBBBCCJHABABCCCDCB?BBCC>CD@D@;;;CCBB@CCBB@497:@@@=B>BCBABACBB@CCCCC3BA7;;AA9@?;;6:B@8=@466>>==:=;;;;;:CACBC@B?BB@@;;;E@CDFF;=;CBBBCAAACCCBC@@=;<;?CC@C?BABBBBDCCABCDED;EAC@ABAAA0BBDCJ:<<CAC;;;;;4:999$4445;;@8AB?BBBAA??<@<@=<B@<;:99.9==;;9@@??A@?>>@0006=;;=6=6:7;>::>BBB
@ATNG8:05068:03391
GATGGTAGTGTCATATGAGAGTGTGTACTCATTCGTTTCGGAAGAGACAGGTACGTTAATAGTTAATAGCGTACTTCTTTTTCTTGCTTTCGTGGTATTCTTGCTAGTTACACTAGCCATCCTTACTGCGCTTCGATTGTGTGCGTACTGCTGCAATATTGTTAACGTGAGTCTTGTAAAACCTTCTTTTTACGTTTACTCTCGTGTTAAAAATCTGAATTCTTCTAGAGTTCCTGATCTTCTGGACAGAGTGTGCAGATACTACCATCGTTCCTTCTGAGTCT
+
954=7;;BABBCCCCCBBIIHCCBBBBACB@@<@BAB=BB@C;C?BBB>>69;@9;459;;5C;A=ACBBBCB@@=@AAAA,AA7;:AB;@>::6:@B>BC@BBCGBB@BBBCCAAAABBC@B9;;;<;BBD@DCCC@BBEBBCECGCCC;;;CC?BBB@BMAM?@ABBBBBBC@BCCCB9B8;7;@BCB0CABAA0;;ABA@BCCC?BBBB0ABB;;7;<AC?CCDCDCEAH;;;AA@@<;;;=;;;A;;;;@;;;BBB<==;727////275<6;;;55559
@ATNG8:05070:03362
GATGGTAGTATAGAGCTCTACATAGTACTCATTCGTTTCGGAAGAGACAGGTACGTTAATAGTTAATAGCGTACTTCTTTTTTCTTGCTTTCGTGGTATTCTTGCTAGTTACACTAGCCATCCTTACTGCGCTTCGATTGTGTGCGTACTGCTGCAATATTGTTAACGTGAGTCTTGTTAAAACCTTCTTTTTACGTTTACTCTCGTGTTAAAATCTGAATTCTTCTAGAGTTCCTGATCTTCTGGCGCTCTGTCACGTCTGCTACCATCGTTCCTTCTGAGTCT
+
:56C;CCCC@ABDBBBBEEDCBBDCCCCDCCC?CCCC=??>?@BBCABCB?BBBBB?A=@?BB@B>BCCBBBB<?4998989#7838>?<18BBB?BCC@BB9:9?BBB?CBB>>>>B<>>>=A=CDCBB==:7====///==>=>@@>>>BA@@@;>==8;;5;:==>>>?@?==>?3999-84;8<:<<<,<=;==+------78:=/766'2888=6:35505::;7775:/5;;::<,//939:>?@;;;CF?>>?????@@:>=>>C<A<A:>>?AB>==
@ATNG8:05080:03362
GATTGTGAGAGTCTGCCCAGAAGATCAGGAACTCTAGAGGAATTCAGATTTTTAACACGAGAGTAAACGTAAAAAGAAGGTTTTACAAGACTCACGTTAACAATATTTGCTAGCAGTACGCACACAATCGAAGCGCAGTAAGGATGGCTAGTGTAACTAGCAAGAATACCACGAAAGCAAGAAAAAGAAGTTACGCTATTAACTAATTAACGTTACCTGTCTCTTCCGAAACGAATTGAGTACGAGAGTCAGAGCAGAGCTACCATCGTTCCTTCTGAGTCT
+
4445<<BBABB;;9??;3;BB@AA@B@A5;.99977<9949)/)/;:/4444$46;<====>=?<>7>666=<<(55.5.555&5;;7666;<?=><8:677)////(//988::<;;;<:98933,3433689555===7=78886;888>=77.7<;;99.5<.556:>999D4<::597;7=':>:/0+/9899//)-38-/(/(/356638:(--8--/:5:4/--(---(-(--86:;;;;;544::8893438999:493544.43828;;4//99
@ATNG8:05083:03364
GATGGTAGTATATCGCGTCGCTATCCAGAAGATCAGGAACTCTAGAAGAATTCAGATTTTTAACACGAGAGTAAACGTAAAAAGAAGGTTTTACAAGACTCACGTTAACAATATTGCAGCAGTACGCACACAATCGAAGCGCAGTAAGGATGGCTAGTGTAACTAGCAAGAATACCACGAAAGCAAGAAAAAAGAAGTACGCTATTAACTATTACGTACCTGTCTCTTCCGAAACGAATGAGTACGAGAGAGCACACGTGTCTACCATCGTTCCTTCTGAGTCT
+
:::@8A>A@@?>B@ABCDEBDBAA@=@@??CBC@A@=B>BCC;;9FAFG@B@BCBAACCC1;;;CBCCBAA???6489@=B@2AA=@;@@B9BCDACCGCCCBBB>B>;;7;@@@CC@@@B@=?=999999=3=>>?;???ABC??=>@@0000@@@@@CC=@?A?==8771373,3899;2:9?8;;<<<;';><;>=>>8:AA;?<@>>==AAACBC@CCBAAAB?B@CCD>?994:??BABBACBBB?999BBBBBCAA8988:77;>9>7>9>?ABB997
@ATNG8:05088:03363
GATGGTAGCTCGCTGATGATATCTCCAGAAGATCAGGAACTCTAGAAGAATTCAGATTTTTAACACGAGAGTAAACGTAAAAAGAAGGTTTTACAAGACTCACGTTAACAATATTGCAGCAGTACGCACACAATCGAAGCGCAGTAAGGATGGCTAGTGTAACTAGCAAGAATACCACGAAAGCAGAAAAAGAAGTACGCTATTAACTATTAACGTACCTGTCTCTTCCGAAACGAATGAGTACACACTCTCATATGACACTACCATCGTTCCTTCTGAGTCT
+
98895::565<<=>;:=55566==>:<;;9<==;994=7@<655<<7;?9<4;;;;;<<<,;9;=9<<<<:===33394:::(99494::9&5;;6<>>997700+08<@9@0;59=949959>>556>@@@8=AAA=?9:::;9<8<8<00*0;77;/558<<?@;B8@@?7888?>/00*000/////'/939:==::7883855555/76:;BBB?@?>>8889:6:>>4>00+0<;;?BBB=BBB@BC=>77>;00//6606:::=8=8=8;888:::=
@ATNG8:05092:03393
GATGGTAGTGTGTCTCTGAGAGTAGTACTCATTCGTTTCGGAAGAGACAGGTACTTTAATAGTTAATAGCGTACTTCTTTTTCTTGCTTTCGTGGTATTCTTGCTAGTTACACTAGCCATCCTTACTGCGCTTCGATTGTGTGCGTACTGCTGCAATATTGTTAACGTGAGTCTTGTAAAACCTTCTTTTTACGTTTACTCTCGTGTTAAAAATCTGAATTCTTCTAGAGTTCCTGATCTTCTGGGTGTTCAGCGATATCTACCATCGTTCCTTCTGAGTCT
+
@;>A?CCBBBCCCCCBBBECFCBBCDDDDCBB?BBBB>CC?C?CBBBCBB@BDBBB=B>BBCC@C@DEDEEIGEI>;;;;;$:@;AACB=BCAA?CBA=@C?@@BBBB?BBCCCBBB?BBB@C?AAABCCBB?BCAA>@AA@>>?BB@BBCBBB>:>>@=BB=A:?>?@BBB?@<;;;FD5D<@988889(6=666*//<///897<:?CDC*97;;C9>9>>:>??B;;;7:5::?@??:>==<3:::5;????>D>==@@B<;:;?D=D=A<AAA>==9:
@ATNG8:05093:03388
GATGGTAGCACGAGTCACTCATATCCAGAAGATCAGGAACTCTAGAAGAATTCAGATTTTTAACACGAGAGTAAACGTAAAAAGAAGGTTTTACAAGACTCACGTTAACAATATTGCAGCAGTACGCACACAATCGAAGCGCAGTAAGGATGGCTAGTGTAACTAGCAAGAATACCACGAAAGCAAGAAAAAGAAGTACGCTATTAACTATTAACGTACCTGTCTCTTCCGAAACGAATGAGTACGTGTGCGACGTGTCTCCTACCATCGTTCCTTCTGAGTCT
+
;59?;?BB@A@CCLLDCCCCCAABD@A@@@ECCCBB?CGBBBBBCC?CC@E?BBDCCCCC3C@CBBBDCBBBBD@??@BBBB1BB?D=@@@9@CC@DCCDCCCBB>B@BB@DDD@CCBBBCCCCAABCCCBB?BDDF@B???@@@@>B@EBB?BBCCCCCB?BBBBBB@BB????>AA@@@;:::>AAAAA2AB?B??@CBA@@<><>?AA:>:=ACEEAABABBCC>B=AED=B::89@@ABBBCAABBBAABBBB@@@B=A@B<>>>>C@C@C@BBBBBA@A
@ATNG8:05095:03353
GATGTAGAGAGACTGTAGCGCACCCAGAAGATCAGGAACTCTAGAAGAATTCAGATTTTTAACACGAGAGTAAACGTAAAAAGAAGGTTTTACAAGACTCACGTTAACAATATTGCAGCAGTACGCACACAATCGAAGCGCAGTAAGGATGGCTAGTGTAACTAGCAAGAATACCACGAAAGCAAGAAAAAGAAGTACTCTATTAACTATTAAGTACCTGTCTCTTCCGAAACGAATGAGTACGATGAGAGAGCTCTCTCTACCATCGTTCCTTCTGAGTCT
+
CCCCCCCCBCCBCCCBAACABBCE?@AA@DDDBBB?B?BDC@@AC?@@7969@@9:999(9<ACCCCEED??;3<>:;;;;$9<7<7=<<2<A>:?CCGCCEA@?@?BB?BAA?AACCCCCDAAACCDBBB?B@ACAAAA@???A>A>A;:8:CCCCCCC?CCDBBB@BB?@@@499@@@9>99299888(9@;B=>>??@@D=D;@@AA<A=A@@@<@AA=<=?1718==4>;;7;A@@;;;@@??===AAD@??AAAA=>=6;///;395:7<<BA@@@A
@ATNG8:05097:03373
GATGGTAGGCGTGTGAGAGTCTGCCCCAGAAAGATCAGGAAACTCTAGAAGAATTCAGATTTTTTTAACACGAGAGTAAAACGTAAAAAAAGAAAGGTTTTTCAAGACTCACGTTAACAATATTGCAGCAGTACGCACACAATCGAAGCGCAGTAAAGGATGGCTAGTGTAAACTAGCAAAGAATACCCACGAAAAGCAAAGAAAAAAAGAAGTACGCTATTAAACTATTAACGTACCTGTCTCTTCCGAAAACGAATGAGTACGTGTGCGACGTGTCTCCTACCATCGTTCCTTCTGAGTCT
+
58-.*--/)/79;<=BDDFDCA@@@B0B;;;)5:;BBB5;;)5???@99244.449>:0000000"/)/76;<<?;;=<<0737;AA@@@#989(7/399;+<<6;343887891727838//(.556;<??@@@>>898>7<<8818=>==<899)849=A?BBB@@D:::+9<;:999)7;8;787)7>>>?@1?:><38777777#5838222::955+22'2555-5-55522,25536./(/(....&.9;488==BB=B;@A?@?A7555////)/995///:>4:396<AABA>??
@ATNG8:05049:03404
GATGGTAGGCGACATACATACGCGCCAGAAGATCAGGAACTCTAGAAGAATTCAGATTTTTAACACGAGAGTAAACGTAAAAAGAAGGTTTTACAAGACTCACGTTAACAATATTGCAGCAGTACGCACACAATCGAAGCGCAGTAAGGATGGCTAGTGTAACTAGCAAGAATACCACGAAAGCAAGAAAAAGAAGTACGCTATTAACTATTAACGTACCTGTCTCTTCCGAAACGAATGAGTACGTGTGCGACGTGTCTCCTACCATCGTTCCTTCTGAGTCT
+
?;CCACAA?B<;;DCCCAABA??CD?DCC@CCCBBB?C?CBAACCC?CC=A?BCCAAAAA1A?CCCCCBBCCCF>BAAA@@@1BC@C?BBB;BDDAFBBBDDDAA>A@CB@BBB?BBC@AACCCCBCBBCCC@ABAB?BAA@BB@A>BAECC@CDCCCCCC@BCCA@A@@A=AA@499>>=7?==;99999(9A<AAAABBBBB<><?ABB??<?@CCB@BC@@ACB?B?@@@9@@@=?DBBBBBBBBBBBBBBBBBBBBB?BBB?B@@<A7:79?BCFBB???
@ATNG8:05051:03440
GATGGTAGACATATCGTACTCTCTGTACTCATTCGTTTCGTAAGAGACAGGTACGTTAATAGTTAATAGCGTACTTCTTTTTCTTGCTTTCGTGGTATTCTTGCTAGTTACACTAGCCATCCTTACTGCGCTTCGATTGTGTGCGTACTGCTGCAATATTGTTAACGTGAGTCTTGTAAAACCTTCTTTTTACGTTTACTCTCGTGTTAAAAATCTGAATTCTTCTAGAGTTCCTGATCTTCTGGGTCTACGCTCGTCGCGCTACCATCGTTCCTTCTGAGTCT
+
A@AC@CCCCBBBCCDCCCCCCCCBBBCCDG??>?CCC=C@@@?CCBABBB@BBBBB@B?BABC>C>ABB@@ABCC@CCCCC3BB>A??@<=AAC@DCC???<?=??>>=@@BBAAAA5==D;>9?AAAA><>;?A@A:??>;>>>AABAAA:::A<AAA<AA=A;@@>>>A?@@<@@@@@5@<>:88777(/<333-3-----99:<18888+5A@@@=D=>>;??==>>><>=A>>>?@=??AA9>>AAA@===@@AA@@@@@@<>>>==:=<@<@@@A>===
@ATNG8:05051:03444
GATGGTAGTATATCGCGTCGCTATCCAGAAGATCAGGAACTCTAGAAGAATTCAGATTTTTAACACGAGAGTAAACGTAAAAAGAAGGTTTTACAAGACTCACGTTAACAATATTGCAGCAGTACGCACACAATCGAAGCGCAGTAAGGATGGCTAGTGTAACTAGCAAGAATACCACGAAAGCAAGAAAAAGAAGTACGCTATTAACTATTAACGTACCTGTCTCTTCCGAAACGAATGAGTACTACTCTCAGAGACACACTACCATCTTTCCTTCTGAGTCT
+
@:;C7;;AABB=BCCCCBBBBBB;;8;@?<@AAABC?B?;<;==5945=:B=AA<49999$9.4?>@A@A<=BB<;;@BCDD5BA:?2995&5<<=BAAAA@;>C?B@BB?CBH@BBCCBBBCHDCCCCCBB?BBBB@BBBBBCCC=?;>00-0@@@@@AB@BBBBAB?@@=??86::;;;.333,7;<<?.>C?BBBCEAA??7;7;?AA:=9=A@@@=@AAACCC@C>??B>BBD@BBBCCBB?@?CBBBBBAA>>>>5228855357818(/(/65;9==8
@ATNG8:05066:03411
GATGGTAGGCGAGAGTGAGACGCAGTACTCATTCGTTTCGGAAGAGACAGGTACGTTAATAGTTAATAGCGTACTTCTTTTTCTTGCTTTCGTGGTATTCTTGCTAGTTACACTAGCCATCCTTACTGCGCTTCGATTGTGTGCGTACTGCTGCAATATTGTTAACGTGAGTCTTGTAAAACCTTCTTTTTACGTTTACTCTCGTGTTAAAAATCTGAATTCTTCTAGAGTTCCTGATCTTCTGGATACACTCATTTGCACCTACCATCGTTCCTTCTGAGTCT
+
@:@C?CBC@CBCBCCBCBCCCCCGCDBBCCCB@BCCF>BC?C?ABADDCC?CCCCC=B?BCBB?B?ABBBBBBBC??==>=.=A?BBBC@BB@A>@BB>BC<>=>DAA?BBBBCBBB>@@@:@;AA@>>=;=:=>?>:==???A<<>??BB>>;=;>=?;==8>;????BB???:>>?BB5B:=:=ADDD/>>AAA9A@@??>AADD<????/?;;;A=D<AA<>??AA@?:?=DD=<=>;>@@=A???@?>>>@?9?AAA:>>A<<;;@A=B<B8==@@@?@A
@ATNG8:05067:03413
GATGGTAGCGCACACATAGATACAGTACTCATTCGTTTCGGAAGAGACAGGTACGTTAATAGTTAATAGCGTACTTCTTTTTCTTGCTTTCGTGGTATTCTTGCTAGTTACACTAGCCATCCTTACTGCGCTTCGATTGTGTGCGTACTGCTGCAATATTGTTAACGTGAGTCTTGTAAAACCTTCTTTTTACGTTTACTCTCGTGTTAAAAATCTGAATTCTTCTAGAGTTCCTGATCTTCTGGTATGACTAGTGTACTACTACCATCGTTCCTTCTGAGTCT
+
@@AD@CBCCCCDBBBCBDCCCBBBBBCCCBBB@BBBE=BB?C@CCBBCCD@CCC@@?@@GEDC?C?CCCCAAAA@<ABAAA0@@<@@BB<AC@A?ACB@BC@CDDDED=AACECCCC?BBC@C@EAA@@@@B>@BCC>BBFCDCBBBBBBCCBBA@CCC?BB@D?BBBCCCDDD<?@DDD;D@D=:::::*:AACD;;:CCCCCBBB@CCCC5C@@AB>B>BC@DCCBBBB?B@CDDDBA?B?A<ABBEBBBCCEDCCCDBBBDD?BBCCD?B?B@CBCBCA@@
@ATNG8:05069:03430
GATGGTAGGCGGACATACATACGCGCCAGAAGATCAGGAACTCTAGAAGAATTCAGATTTTTAACACGAGAGTAAACGTAAAAAGAAGGTTTTACAAGACTTACGTTAACAATATTGCAGCAGTACGCACACAATCGAAGCGCAGTAAGGATGGCTAGTGTAACTAGCAAGAATACCACGAAGCAAGAAAAAGAAGTACGCTATTAACTATTAACGTACCTGTCTCTTCCGAAAACGAATGAGTACGTGTGCGACGTGTCTCCTACCATCGTTCCTTCTGAGTCT
+
;;<A2//72//)/;//9BBBABAA@A;@;;4;AA;:;5;4:>==?<=8::7;<><?99999.9=CCDAAACBA@A;@DA@@@@,;9292555&555.5===7<=;@7;:BB?BBB8@A=:;9:44:;<:::CC<>>BB<@@A@??@A?B>AACABBAA@?BA>@@@?:=99<4977,3333,37;6;<;;;)33,73338=<996;38855.58=888?:;==///>48/.222&244.3933344:899477;A>773;;;:>><8>:::=6=6@*//..6622
@ATNG8:05070:03432
GATGGTAGCACACGAGATCTATCGTACTCATTCGTTTCGGAAGAGACAGGTACGTTAATAGTTAATAGCGTACTTCTTTTTCTTGCTTTCGTGGTATTCTTGCTAGTTACACTAGCCATCCTTACTGCGCTTCGATTGTGTGCGTACTGCTGCAATATTGTTAACGTGAGTCTTGTAAAACCTTCTTTTTACGTTTACTCTCGTGTTAAAAATCTGAATTCTTCTAGAGTTCCTGATCTTTGGGTCTACGCTCGTCGCGCTACCATCGTTCCTTCTGAGTCT
+
;5@B>ABCDCBBBBDDECCCAAAB@@@ABBB>BBAJ>CC>C@CCCCCCC?CCEAA?A@BBCB@C?BADAAACDC=88999':><ABBB=BBBC?BBB@BC>AA@B@@>ABBBCBBB?BAA;@;A;::A>>>;AAAA9>>>===?===AAA;;;>;<><<@@<@<@@A@@@@AA<??@@@6@<@=AAAAA/@@9990666///<99=;>EHD/?===A<A;??=CBCB===<@=?AAAAAA9>>9?>@@A>>>@==>>>>@?@?=????A=A<A;>>>>>>??
@ATNG8:05072:03441
GATGGTAGCTATACGTATATCTATGTACTCATTCGTTTCGGAAGAGACAGGTACGTTAATAGTTAATAGCGTACTTCTTTTTTCTTGCTTTCGTGGTATTCTTGCTAGTTACACTAGCCATCCTTACTGCGCTTCGATTGTGTGCGTACTGCTGCAATATTGTTAACGTGAGTCTTGTAAAACCTTCTTTTTACGTTTACTCTCGTGTTAAAAATCTGAATTCTTCTAGAGTTCCTGATCTTCTGGGTCTCTCTCTCACGCACTACCATCGTTCCTTCTGAGTCT
+
:59C:BCCCCBBBBBCCDDDCCBBCBCBCCBB>BCBB=BB?B@BBCCDCC?CCC@?>?@CCDD@D=AAABBBBCC?BBBBBB)<?9?;;?8?BBC?BBB>?@<<<>CAB@BBBBBBAA>?AA;A;AAAA>>>A<AA@@:=>D>;;><AAAAA>>=@:==>=>>9==BBAAAABAA:>??DD5A<A<>==>=/==;;;1666///;99<18889(7<==@<A=;;7;@>>>==:==AAA@@B8==BB:???A===ADDAAAAA:::>8<<<>=6<9=8>A@@@@@@
@ATNG8:05073:03415
GATGGTAGAGTATCATGTGTATCTCCAGAAGATCAGGAACTCTAGAAGAATTCAGATTTTTAACACGAGAGTAAACGTAAAAAGAAGGTTTTACAAGACTCACGTTAACAATATTGCAGCAGTACGCACACAATCGAAGCGCAGTAAGGATGGCTAGTGTAACTAGCAAGAATACCACGAAAAGCAAGAAAAAAGAAGTACGCTATTAACTATTAACGTACCTGTCTCTTCCGAAACGAATGAGTACGAGAGAGCACACGTGTCTACCATCGTTCCTTCTGAGTCT
+
44495:@BABBBCCCBCBCBCBBBC?@@C?;;5:596:?CBBBC@B@ADACADCBAAAAA1@@CC;;;;;9@@A6@A9;;;;(;C>B5;;;6;CD@BBBBBBBAA>A?AC@BBB?BCBBBBBCBCCCBCBED?DBBB@CAAA9::A;?;@;;8;CBA@@AB>AAA>:;700-/;;3883777(7778787877#798;83799>9737=;<>@<@;>?BBB>BBAAAA@=@>@CB<@;:69=?ADAAAABBBA?@??AABBCBB??;8=000A?B=@?CBBBBBBC
@ATNG8:05073:03422
GATGGTAGTATAGAGCTCTACATAGTACTCATTCGTTTCGGAAGAGACAGGTACGTTAATAGTTAATAGCGTACTTCTTTTTCTTGCTTTCGTGGTATTCTTCTAGTTACACTAGCCATCCTTACTGCGCTTCGATTGTGTGCGTACTGCTGCAATATTGTTAACGTGAGTCTTGTAAAACCTTCCTTTTACGTTTACTCTCGTGTTAAAAATCTGAATTCTTCTAGAGTTCCTGATCTTCTGGGTCGCTACAGTCTCTCTACCATCGTTCCTTCTGAGTCT
+
:59B:BCCCCCBBBCCCCDEECCCCBBCCC@@?@CCC=CC@C@CCAABBB@BBBAB?C>BBBB?B?AADAAACB?977788$9838?@A<ABBB>CBB>==;=BCCB>BBBB@A@@:@@C=A<AAAA===@;AAAA:A?A?===AAAAAC>@@A<>?>;@A=A;===?A>>>A;@>CCC5A=A<A<AAA2AB8870668///>99=5;;;;.:???B<@=@@<@AAB;;;:=;??>>>A8==DD:A>???AAAA<<<A>>>==<>=>>@<@<@;@AAA?>;;
@ATNG8:05077:03412
GATGGTAGAGAGACTGTAGCGCACCCAGAAGATCAGGAACTCTAGAAGAATTCAGATTTTTAACACGAGAGTAAACGTAAAAAGAAGGTTTTACAAGACTCACGTTAACAATATTGCAGCAGTACGCACACAATCGAAGCGCAGTAAGGATGGCTAGTGTAACTAGCAAGAATACCACGAAAGCAAGAAAAAGAAGTACGCTATTAACTATTAACGTACCTGTCTCTTCCGAAACGAATGAGTACCTCTCAGACGCTCGTCCTACCATCGTTCCTTCTGAGTCT
+
88:A///CC=966<<>=BBCJCCCH?BBA=AABBBC@C7:;:944404<7<7<8;38999$31773338<888<1;394444$4;7;.555&5996;665:;<5506:>=:<<<9<;<>>>;;<@@AA@CBB?ABBB7;:::?@>@2;5;;:2:998@?::8=555<;8<C<<<<7;;8<;3;//*/???@0??=>877;;9//)/(//58484:7?9525<@?A?><:<?>>3://(/88:;//*///9:=@@@<:777:777727777B;?;@>888BBBBC
@ATNG8:05081:03404
GATGGTAGTGCGTGAGAGAGAGACCCAGAATCAGGAACTCTAGAAGAATTCAGATTTTTAACACGAGAGTAAACGTAAAAAGAAGGTTTTACAAGACTCACGTTAACAATATTGCAGCAGTACGCACACAATCGAAGCGCAGTAAGGATGGCTAGTGTAACTAGCAAGAATACCACGAAAGCAAGAAAAAGAGTACGCTATTAACTATTAACGTACCTGTCTCTTCCGAAACGAATGAGTAACTATAGACTATCTGAGACTACCATCGTTCCTTCTGAGTCT
+
88:C@CBBCBDBCCCDCCBCCEA@@<ABB@CCBB<B@BABBDDC@BB@B?BBA?>>??.??BBC???AA9992:@@@CCC179173999&78<8?@BACCAAA<@;>>9;=;7;;@@>>?????@@:;:?8==?>:===?>?8818:?>B?BA>A@BAA;AA@@BB?BC?AAB?@@@A>378/)/8788*///788:<///)/37=<<6<698///48;<=FCF:>:=?>4<9979@AA9948A==878>=<=>>>@AAAAAB=A===A;>;>=BAAA>?=>
@ATNG8:05082:03441
GATGGTAGGCGAGAGTGAGACGCAGTACTCATTCGTTTCGGAAGAGACAGGTACGTTAATAGTTAATAGCGTACTTCTTTTTCTTGCTTTCGTGGTATTCTTGCTAGTTACACTAGCCATCCTTACTGCGCTTCGATTGTGTGCGTACTGCTGCAATATTGTTAACGTGAGTCTTGTAAAACCTTCTTTTTACGTTTTACTCTCGTGTTAAAAATCTGAATTCTTCTAGAGTTCCTGATCTTCTGGTGTCGTCTATCATGTACTACCATCGTTCCTTCTGAGTCT
+
B<@E?BDC@CC@AAB==BGCC>BCCDCCCC;;:;BCC=BB@B@BCBBDA@>@BCBB@C?@@AC@C?BABBDBCCA;9:998$993=ACF>CCCC>AAC@BB??>?BBA>AACBBBCD????;@<@@A?@>>><@>><;AAAA?==?DAA@@@>>>9==?>AA<@<@@@===>;;6:>@DF6@<?:====<*::8989)88:9====8708===/=:;;=8=8=?;?AA>>=>:=:?>?>>==AAB<;;;>>>;;;AB<<=///<==9@@@@@<?=?=B???AA@@
@ATNG8:05083:03433
GATGGTAGATACTCGCTGATACACCCAGAAGATCAGGAACTCTAGAAGAATTCAGATTTTTAACACGAGAGTAAACGTAAAAAGAAGGTTTTACAAGACTCACGTTAACAATATTGCAGCAGTACGCACACAATCGAAGCGCAGTAAGGATGGCTAGTGTAACTAGCAAGAATACCACGAAGCAAGAAAAAGAAGTACGCTATTAACTATTAACGTACCTGTCTCTTCCGAAACGATGAGTACGAGAGAGCACACGTGTCTCCATCGTTCCTTCTGAGTCT
+
445=8<<==666>;;<@>>BC=;;D=B;;8;9;BBB?A?@@@ABBB?BB9:8:C>?>CCC.?9?997;>=?>?>4///////$//3;8=@@2><<9<CABBFBBB>B>BB>BDD@BBBEDCBCCCAAB;;;C?BDBB@BBB?A@AB>A=B;;;<BCB;;9A?AAAABB@AA=AB?399>>9<?@8??BAA/992987<?;99:5;5;;:=:@9>=CCF@;:9BBAD=><;::3:00----/9>7<=CB:<:===>===B55237;<=B@B?B>A=A::778
@ATNG8:05085:03439
GATGGTAGGCACTGCGCACACATCCCAGAAGATCAGGAACTCTAGAAGAATTCAGATTTTTAACACGAGAGTAAACGTAAAAAGAAGGTTTTACAAGACTCACGTTAACAATATTGCAGCAGTACGCACACAATCGAAGCGCAGTAAGGATGCTAGTGTAACTAGCAAGAATACCACGAAAGCAAGAAAAAGAAGTACGCTATTAACTATTAACGTACCTGTCTCTTCCGAAACGAATGAGTACACACTCTCATATGACACTACCATCGTTCCTTCTGAGTCT
+
8:<C;CCC?@:66>CCEFFBBBBCB>BBB@BCCDCC@CAAAACC;;:;C>B?BBABDDDC3C@CCCBBBDDAAA9>>9::;;*;B@B5;;;6:BB?CCBCBB@A@>B@@@=@A@<?AA?AACCCEDBCCDCA<0000,0==@@C@D;>9=00/:?:?@BD@C@AA@@=??9??8.37>;;24336??AAA/=:3;>=;;;===9=8=777/7/6;@@B=???@??@,0,/9936?=5?BBBBBBBBAAA;::>>>>A@?@@@;:5:000@:@<@:>=?@@998
@ATNG8:05086:03429
GATGGTAGAGTACAGTGTAGTAGACCAGAAGATCAGGAACTCTAGAAGAATTCAGATTTTTAACACGAGAGTAAACGTAAAAAGAAGGTTTACAAGACTCACGTTAACAATATTGCAGCAGTACGCACACAATCGAAGCGCAGTAAGGATGGCTAGTGTAACTAGCAAGAATACCACGAAAGCAAGAAAAAGAAGTACGCTATTAACTATTAACGTACCTGTCTCTTCCGAAACGAATGAGTACTACTCTCAGAGACACACTACCATCGTTCCTCTGAGTCT
+
:@@@5:<A;;5:;;;;>@??AAA??<?;>9=@9;:A>A>BBABBAA=997:;=>?88999'7,733?@=B=?BC977:4444$45.5.55)5994;@@CBB>@@<@=;<5<@@4:;B?@@AAAACCCBBCCAC<;;=@@;9:CBB=@<@00+0><<=?>C@BBBB>?<>@?@A<7<==>>23332;7<>@.?@8888;@8///5:59;8?;?<@>AAC?BA@??>?;@=A@A:@:95:AAAB@@@CAABBBCBBB787>;:855.27735.5(/..35689:
@ATNG8:05091:03446
GATGGTAGGAGACACGTCGCACACGTACTCATTCGTTTCGGAAGAGACAGGTACGTTAATAGTTAATAGCGTACTTCTTTTTCTTGCTTTCGTGGTATTCTTGCTAGTTACACTAGCCATCCTTACTGCGCTTCGATTGTGTGCGTACTGCTGCAATATTGTTAACGTGAGTCTTGTAAAACCTTCTTCTTACGTTTACTCTCGTGTTAAAAATCTGAATTCTTCTAGAGTTCCTGATCTTCTGGTGTCTGATCTGTATCACTACCATCGTTCCTTCTGAGTCT
+
;45=:>BB;BCCCBBA@?CCCBCCDDDECCAA>ACCC>CC?B?BBDDDCC?CCCBB?A?CCCD@D?AAAABBBBB?BBBBB1BB@BBBB=BBAA?BBC@AA?=<=A>><?BDDBB@A?AAA;A;>??@???@;@@>>:=>>888??@@@@@>>>?=>>==AA<A:>>AAAAAAA<?::;:2;9A<::5;=188AAA9?AAADA>><<6;;<<.=@?>>:=9=A<@@?@@BD:?;?@>=<<9<>>:?A@;;<?B@>@>=?@@=>>A;AAAAA:?:>;>>>>;99=
@ATNG8:05095:03405
GATGGTAGTATCTGCACACTCTGTCCAGAAGATCAGGAACTCTAGAAGAATTCAGATTTTTAACACGAGAGTAAACGTAAAAAGAAGGTTTTACAAGACTCACGTTTAACAATATTGCAGCAGTACGCACACAATCGAAGCGCAGTAAGGATGGCTAGTGTAACTAGCAAGAATACCACGAAAGCAAGAAAAAAGAAGTTACGCTATTAACTATTAACGTACCTGTCTCTTCCGAAACGAATGAGTACGAGAGAGCACACGTGTCTACCATCGTTCCTTCTGAGTCT
+
A@AA?BBBBB@ACDCECBBCCCCCB@CCC@CCCBBA=A=@@@<;:D@DD@C?BCCBCBBB1?<?ABAAADCCDE>B:;9@?@0AC@>:>@F9BBB@C@CBBBD;;;8;?DC?B;;79?@?ABBCCC;;;CBCD@CCBB@BBBCCCBB?B?B;;:;CDDBCBB@??@CCB@CC?BBB<>>989+3771;@AABB(??=8839AA>@@@<@<@A@@<@<?>AAB?@@@?@?B?C>BAC>CCC>AAAB@ABB@AADAAAACCCCBBA?;;;5;?>AC@D?B?BBBBBA==
@ATNG8:05095:03421
GATGGTAGTATATCGCGTCGCTATCCAGAAGATCAGGAACTCTAGAAGAATTCAGATTTTTAACACGAGAGTAAACGTAAAAAGAAGGTTTTACAAGACTCACGTTACAATATTGCAGCAGTACGCACACAATCGAAGCGCAGTAAGGATGGCTAGTGTAACTAGCAAGAATACCACGAAAGCAAGAAAAAAGAAGTACGCTATTAACTATTAACGTACCTGTCTCTTCCGAAACGAATGAGTTCGTGTGACGTACGTAGCTACCATCTTTCCTTCTGAGTCT
+
@?AC?BCDDD@@ABB;<=CBBBCCC?;;;@CCFDEE?A=CB@;;9C@CB@BABBBBEFFE1<8;BAAAABCCCC=@ACDDEG3CCAC@DCC<BDCACGCCDBB;;9;AC>B<;6;A@@BBBCAA;;;DBBB@BCAC?AAC???AA?B@C@@>@CBBCBBB@???BCC@CC@AAA9::AA@;@9:3::9999%9@;A;:;:9<<:15025::,615:C@@?A988>BB=B=@CD=@9928<>994:B???BAA@AB???BBBBBB@B9:9D>B?B?CCAB?>>?
@ATNG8:05049:03461
GATGGTAGTGCGTGAGAGAGAGACCCAGAAGATCAGGAACTCTAGAAGAATTCAGATTTTTAACACGAGAGTAAACGTAAAAAAGAAGGTTTTACAAGACTCACGTTAACAATATTGCAGCAGTACGCACACAATCGAAGCGCAGTAAGGATGGCTAGTGTAACTAGCAAGAATACCACGAAAGCAAGAAAAAAGAAGTACGCTATTAACTATTATCGTACCTGTCTCTTCCGAAACGAATGAGTACACATCGTCGTGTCGTGCTACCATCGTTCCTTCTGAGTCT
+
@AAC@CDCCCCBBBBBBCCCCEBBB>BCC@CBBB998;@ABBBBBC?AA?A?BBBBBBBC3B@BFD?@?BBAA@9@@:;<;<<$;==>@>>>2?D@@DCBCCCC;;;;AMI@CCC?BCCBBCDDDIBBADBBB?CCBE>@@AABBBB>B?B@@=@CEFDDCC@BBBBBB?AB;>>?499999,8<<:@AAAAA)AA=00/0=A>@C;A;ADDD=?@>>>>=9=AA<=>><>=?@D9?;;6;??>>>AAB???@@BCBCBDC:99ACC@A@ABB?B?B?BBBBBB99
@ATNG8:05052:03457
GATGGTAGGCACTGCGCACACATCCCAGAAGATCAGGAACTCTAGAAGAATTCAGATTTTTAACACGAGAGTAAACGTAAAAAGAAAGGTTTTACAAGACTCACGTTAACAATATTGCAACAGTACGCACACAATCGAAGCGCAGTAAGGATGGCTAGTGTAACTAGCAAGAATACCACGAAGCAAGAAAAAGAGTACGCTATTAACTATTAACGTACCTGTCTCTTCCGAAACGATGAGTACGTGTGACGTACGTGAGCTACCATCGTTCCTTCTGAGTCT
+
<<9;75=@7<;549;4;99::6;;=6?BBACBBB;;7;@AA@::6@;??6;49AAAABBC1A::9954444::;18344444$555)57<<=166>:>>666<<<<5:5:<8<;;8<???A???@?>?=;777,33447;99888886>6>>=6=>=??@@A=??<733177,337.338938;6569;;;,00/633888//*/6:/888:59///50536775;4:3222'5=945::77773434;;<<=B>>?ABAAA@=@9::A?B?C@BB@@A@@@
@ATNG8:05053:03459
GATGGTAGGCGTGTGAGAGTCTGCCCAGAAGATCAGGAACTCTAGAAGAATTCAGATTTTAACACGAGAGTAAACGTAAAAAGAAGGTTTTACAAGACTCACGTTAACAATATTGCAGCAGTACGCACACAATCGAAGCGCAGTAAGGATGGCTAGTGTAACTAGCAAGAATACCACGAAGCAAGAAAAGAAGTACGCTATTAACTATTAACGTACCTGTCTCTTCCGAAACGAATGAGTACGAGAGTCAGAGCAGAGCTACCATCGTTCCTTCTGAGTCT
+
445=:>BB@BCDDC>CCCA@99444)599499?@:;6;=BAA@@@B>@@7;5<BB;;;;-45::99::;<<<<5;378@@@/@?;>3999(8=?<ABCDAAA>=<:=AA<A??;?A@@@A>>>?>>>>>>@;556<8<<>=:<;>=B=;;@>ABABBBBB@AA;;?@<@@<@@C5:9AA:>==99889)8808>@A==>AA:=:=>==<A=@=8896///<<<<6>;>>>7=??:=;;>000====@BB=AAB?BB>>>@@@;?899@=@>B>BB>@@ACB
@ATNG8:05055:03462
GATGGTAGCATCATGCATATCTCACCAGAAGATCAGGAACTCTAGAAGAATTCAGATTTTTAACACGAGAGTAAACGTAAAAAGAAGGTTTTACAAGACTCACGTTAACAATATTGCAGTAGTACGCACACAATCGAAGCGCAGTAAGGATGGCTAGTGTAACTAGCAAGAATACCACGAAAAGCAAGAAAAAGAAGTACGCTATTAACTATTAACGTACCTGTCTCTTCCGAAACGATGAGTACGATGAGATCTCGTGTGCTACCATCGTTCCTTCTGAGTCT
+
5>>>@CBBBDDC@@AA>DDCBBBCE@DCC@CBAA;;498=<<EBAA?BB@C????@===<'71333;;99:??;3>@;;;;;)::24.444&5::==AA<@B9::<@@BB@BCG@CBBABABBCCCBDDBBB?AA@C=>?9>877<7;6>;?<>>>BBCAA=@>>000;00(/8838;8:99&37728====+25,2655=>>=>3838=>><>=BBB@@;=887<<A999>DC5:::9CCCBBBBCA@?CC>>>>??BAAAB@@9=:;00*0;?;?@@ABABB
@ATNG8:05056:03494
GATGGTAGAGTACAGTGTAGTAGACCAGAAGATCAGGAACTCTAGAAGAATTCAGATTTTTAACACGAGAGTAAACGTAAAAAGAAGGTTTTACAAGACTCACGTTAACAATATTGCAGCAGTACGCACACAATCGAAGCGCAGTAAGGATGGCTAGTGTAACTAGCAAGAATACCACGAAAGCAAGAAAAAAGAAGTACGCTATTAACTATTAACGTACCTGTCTCTTCCGAAACGAATGAGTACACACTCTCATATGACACTACCATCGTTCCTTCTGAGTCT
+
@@AC@CCBBBCCBBCCCCCBCDCBB?CCC?DDDDAA?A?BBBCCCB?BB?B>BBBBBBCB3B?BCCCDCCC>>>:>@@ABBA2@@<@5;;;.;CC@DBBBDCBBB?B?BE@CBB@BBBBCCCCCDCCCBAAC?CBBB@BBBBBBBB@C@BBB@BDBBBCAA>ABBBBB@BB?BAA5::???8<>>;::9999%9A;@;;;AABBC:>:>:;;<?<??BCD@BBBAC::5:=@@@<BGF=??CDCCCCCABBBB@@?>?DCCBDACD@DBBBB?B?C?CCBBB?@@
@ATNG8:05060:03467
GATGGTAGACATATCGTACTCTCTGTACTCATTCGTTTCGGAAGAGACAGGTACGTTAATAGTTAATAGCGTACTTCTTTTTCTTGCTTTCGTGGTATTCTTCTAGTTACACTAGCCATCCTTACTGCGCTTCGATTGTGTGCGTACTGCTGCAATATTGTTAACGTGAGTCTTGTAAAACCTTCTTTTTACGTTTACTCTCGTGTTAAAAATCTGAATTCTTCTAGAGTTCCTGATCTTCTGGATATGAGTGACTCGTGCTACCATCGTTCCTTCTGAGTCT
+
:;<C@CCCBBBBCCCCBBBCCGCCBBBCBC;:4;A@?9@A?C>ACCCCEC?BAABD@C9:9BB?B?BCBBBBCBB?AAA@@2@@4@AA>2@??@@CCC@?>999BBB7=B8555670677.502........59..(...335688889987775;7<<>>;>;>@@=>>@BB<>>>@@6@=C=AAAAA/??;::)//6///9:9<49999(6555>2;3;>6??;;;AA:=:>A>::@///>7=633;///====AA>>>>=><A=>>B=@7;7;?ACA@?@
@ATNG8:05060:03492
GATGGTAGGCACTGCGCACACATCCCAGAAGATCAGGAACTCTAGAAGAATTCAGATTTTTAACACGAGAGTAAACGTAAAAAGAAGGTTTTACAAGACTCACGTTAACAATATTGCAGCAGTACGCACACAATCGAAGCGCAGTAAGGATGGCTAGTGTAACTAGCAAGAATACCACGAAAGCAAGAAAAAGAAGTACGCTATTAACATTAACGTACCTGTCTCTTCCGAAACGAATGAGTACACATCGTCGTGTCGTGCTACCATCGTTCCTTCTGAGTCT
+
@:?B?BBB?BCCCCCCCCCCBBCDE>CBB?DCCC998:?BBBCCCE@BB@@>@GCCCDDD2B?BBBBCCC???A;@AAAAAA0AA>A5<;;6<BFBJBCBBBCCB?B?BB@BCC?BABABCCDBBBDDBCBC?ACCB?CBBBBBBB?B?B@@>@BDDCDDA?ABBBBC?BB????:?>===8?>>;===??.<=9>:;;AAAAA:>:=??5:5:>A??=@BBBCBC?C@CCC=BBB???@BBBCCCCC?>>999DDEC@??BBD@C@@AC?C?@;>>BBAA88
@ATNG8:05061:03479
GATTAGTGTGTCTCTGAGACGTAGTACTCATTCGTTTCGGAAGAGACAGGTACGTTTAATAGTTAATAGCGTAACTTCTTTTTTCTTTGCTTTCGTGGTATTCTTGCTAGTTACACTAGCCATCCTTACTGCGCTTCGATTGTGTGCGTACTGCTGCAATATTGTAAACTGAGTCTTGTAAAACCTTCTTTTTACGTTTAACTCTCGTGTTAAAAATCTGAATTCTTCTAGAGTTCCTGATCTTCTGGTAGAGCGTGCATATATCTACCATCGTTTCCTTCTGAGTCT
+
BCB@BBBBBABABA@>000//;77//5<=;@>@CCC<AA=@=@@@@?BC?AA>@>>+0,/=:>)925;:9;;<8<D=;;;;;;$599)9;9;5;;@@8@A?:;A:;::;CE?BBDBBBCB@DBB@C?CCA@@B@@<@AAA=CBBBBBBBDBBCCDLDC@;;;@BBBE=@@CBABBB=@@ABA8A?C>A@@@@0<<>>>+0)///76:<AA;??::)9///6)/(33,3>?:===7<7<<====422A8;;BBAB@@@AABB@@@BBAA>A>>::929?A?DCCBB?@?
@ATNG8:05062:03451
GATGGTAGACACGTGTGCTCTCTCGTACTCATTCGTTTCGGAAGAGACAGGTACGTTAATAGTTAATAGCGTACTTCTTTTTCTTGCTTTCGTGGTATTTCTTGCTAGTTACACTAGCCATCCTTACTGCGCTTCGATTGTGTGCGTACTGCTGCAATATTGTTAACGTGAGTCTTGTAAAACCTTCTTTTTCGTTTACTCTCGTGTTAAAAATCTGTATTTCTTCTAGAGTTCCTGATCTTCTGGATAGCGACGCGATATACTACCATCGTTCCTTCTGAGTCT
+
;49A9BBCDDDBCBBCCCFHCCCDCCCCCCAA=@BBB=BB?B@CCCCCCC@BBB@@>A?BBBC@B?AABBACCCA<89898$8949>BB>CCCC=A88829@9000@00*/@@@EDBA;AAA<@=ADD@?==><A@@@<?>><=;>@ACAAA<=>><>>=<AC=C7=><<AAAAA=@????6?=A<AAAAA/?=@@9?@A667A@@@<????/?====;::1;;5;AAB?>>:>=BBAA??;@@A<AAAA>>=?AAAAAA@@@@A@9>>>>@:@;A;>>>>@@@@
@ATNG8:05064:03475
GATGGTAGGCGTGTGAGAGTCTGCCCAGAAGATCAGGAACTCTAGAAGAATTCAGATTTTTAACACGAGAGTAAACGTAAAAAGAAGGTTTTACAAGACTCACGTTAACAATATTGCAGCAGTACGCACACAATCGAAGCGCAGTAAGGATGGCTAGTGTAACTAGCAAGAATACCACGAAAGCAAGAAAAAGAAGTACGCTATTTAACTATTAACGTACCTGTCTCTTCCGAAACGAATGAGTACGATGAGATCTCGTGTGCTACCATCGTTTCCTTCTGAGTCT
+
EB?@>@<B?BDDDDDCCCDAAB;;;/6CC@BBAC::8;?BBBCCBB?BB>A>AA@;;;:;);@BBCBBBBBCCB>BBAAAAA2@A<A6>?>5?AA@CBABCBBBD@C@CA<AAB;@@?????>?>?A@AAAA:99;?:>>>>AA??:?:?AA>A?AAABAA>BCC?@B>@@<@CC<@????8@?@<@BBAB27738???<==<=<6<<667@<@=A<<<A=CB?>=>>=B<AAD9@8859@AC>>?CCCCCD<=>A@@>>=>>AAA;@9?<>>:9<A=A?BAAA<<
@ATNG8:05065:03452
GATGGTAGACACGTGTGCTCTCTCGTACTCATTCGTTTCGGAAGAGACAGGTACGTTAATAGTTAATAGCGTACTTCTTTTTCTTGCTTTCGTGGTATTCTTGCTAGTTACACTAGCCATCCTTACTGCGCTTCGATTGTGTGCGTACTGCTGCAATATTGTTAACGTGAGTCTTGTAAAACCTTCTTTTTACGTTTACTCTCGTGTTAAAAATCTGAATTCTTCTAGAGTTCCTGATCTTCTGGCTCTCGTAGACAGATACTACCATCGTTCCTTCTGAGTCT
+
5;;>@CBBBCC@@?BA@AACECCCICBBCGEEACBBC>CF>B@BBCBDCC?BAA@?<@9;:@F?C?BADDDC><A6@A?@?2A@<AAA@8?BBB@BBB@DC799@@<=8?AABBBBB<@@@;@<AAA?@>=>=AA@@:>=A99:=>>=AA@::8A<;=><>>:><?>>>AA???7;;@A@/>1819<<=<+<=;;;1;;>>>?>;;;=ADDF/BA@;;7;;??<@A@@>>==B<??;;:>:=>B=BBA???@???ABAAA@==661333----4;4=;;@@:;:
@ATNG8:05066:03453
GATGGTAGAGTATCATGTGTATCTCCAGAAGATCAGGAACTCTAGAAAAATTCAGATTTTTTAACACGAGAGTAAACGTAAAAAGAAGGTTTTACAAGACTCACGTTAACAATATTGCAGCAGTACGCACACAATCGAAGCGCAGTAAGGATGGCTAGTGTAACTAGCAAGAATACCACGAAAAGCAAGAAAAAAGAAGTACGCTATTAACTATTAACGTACCTGTCTCTTTCCGAAACGAATGAGTACGTGTGACGTACGTGAGCTACCATCGTTCCTTCTGAGTCT
+
955>;CCCDAABCDDABBCCDDCCC?BBD?CBBBCC?A?ACCCC@@@@@0A=ABB;;;;;;%<<DACICCDDBCC>CCBBBBB2@B=C4::;.<BA?BBBBCCICB?A>AD?CCC?ACCBBBBBCCDCBBDDD@DDBB?BAA@DBBB?@?@@@=@CBBBCCC@BBBBCB@??<?AA:=<9999+9992999999%9>;<:79BBCBB>A>@@BA:>:>ACBB?@@@@@;;;6;@BCC>EDD@BBBBCBBBABABBCCCCBCCCBBBCBB>A>>>B@B?C?CCBBB@@B
@ATNG8:05067:03466
GATGGTAGATACTCGCTGATACACCCAGAAGATCAGGAACTCTAGAAGAATTCAGATTTTTAACACGAGAGTAAACGTAAAAAGAAGGTTTTACAAGACTCACGTTAACAATATTGCAGCAGTACGCACACAATCGAAGCGCAGTAAGGATGGCTAGTGTAACTAGCAAGAATACCACGAAAAGCAAGAAAAAGAAGTACGCTATTAACTATTAACGTACCTGTCTCTTCCGAAACGAATGAGTACGATGAGATCTCGTGTGCTACCATCGAATCCTCTTAGTCT
+
;55B:>BABAABD;;;CHCBBBCCC>CBB>AA9:;C>B@CCCBCBB?BB799:BCBDCDC2B?BBBBBBCCBBB=A@AAABB2AB>C5;;;-;BD@CBBBCCCCDAE?@@?BBB?BBBEDDCCCCCDDJB@@<;;<;5:>=?::::5;>CAA?BBCBCCAA=@@BAAA?@?:999399::::+:9=9=?>??.=?187=>A@?A=7<6888;+/+/:B@@@E;;;@992928=?8;=?=>>?A>>?@@>=<>AAAA988?>786AA;>>@AB=AA<A;;6;AAAA
@ATNG8:05070:03482
GATGGTAGACATATCGTACTCTCTGTACTCATTCGTTTCGGAAGAGACAGGTACGTTAATAGTTAATAGCGTACTTCTTTTTCTTGCTTTCGTGGTATTCTTGCTAGTTACACTAGCCATCCTTACTGCGCTTCGATTGTGTGCGTACTGCTGCAATATTGTTAACGTGAGTCTTGTAAAACCTTCTTTTTACGTTTACTCTCGTGTTAAAAATCTGAATTCTTCTAGAGTTCCTGATCTTCTGGTATACACACTCGCTCGCTACCATCGTTCCTTCTGAGTCT
+
><=C@DD?BBBBBCCCCC@ACAA@ACCECCBB@BBBB=BC@B?CCCCCCA>BBBBB>B?BBBB>B>AABCCABCD>:9999(3;2<BBC>@BBB?BBB@CB<><>B?><???@AAAA7>><7>=AAAA>>??;AA>>9>>>;;;>ADDDCC==>A<@@@<AA<A;@@@@@AAAA<@@@CB5B=A;;;:::):>666069:///=<=?=ACBC/A???A=B=>>;>@@A===9=7::<<//,/::6:?>>>A;;;=>@===>>A??<?????;?<A<AA>===@;
@ATNG8:05074:03482
GATGGTAGTATAGAGCTCTACATAGTACTCATTCGTTTCGGAAGAGACAGGTACGTTAATAGTTAATAGCGTACTTCTTTTTCTTGCTTTTCGTGGTATTTCTTGCTAGTTACACTAGCCATCCTTACTGCGCTTCGATTTGTGCGTACTGCTGCAATATTGTTAACTTGAGTCTTGTAAAACCTTCTTTTTTACGTTTACTCTCGTGTTAAAAATCTGAATTCTTCTAGAGTTCCTGATCTTCTGGGTCTACGCTCGTCGCGCTACCATCGTTCCTTCTGAGTCT
+
959><@CCCCBBBBDCCBBBFBBBBBBDCDBC?CBBB=BB@B?BBBDDBB>BBB>><?@BBBC?C>@@BAAABCA<77777(9>9A?BBB8BCB?8>777,9@;==??78.7AB@ABAA;@@A:?:?@@>>>>>;???AA5<<>>>>@AAAAA>>>:?AA<AA;>;C>;A@@CBB=@@@@@9A>C?CCCCCC*CFCCC=CCDCCDDBBB>AAAA0B@@@C@C?CB?ABBB?@?@C?BBBCBB;?>>>8?BABBBB??ABB?????;@7><<//*/7<6;==@>=>>
@ATNG8:05075:03482
GATGGTAGTATCTGTCTACGAGAGCCAGAAGATCAGGAACCTAGAAGAATTCAGATTTTTAACACGAGAGTAAACGTAAAAAGAAGGTTTTTACAAGACTCACGTTAACAATATTTGCAGCAGTACGCACACAATCGAAGCGCAGTAAGGATGGCTAGTGTAACTAGCAAGAATACCACGAAAGCAAGAAAAAGAAGTACGCTATTAACTATTAACGTACCTGTCTCTTCCCCGAAACGAATGAGTACTATAGACTATCTGAGACTACATCGTTCCTTCTGAGTCT
+
8::F@EEDCAABBCCDCCCFCCCBA>BBB@BBBAAA<@6:6;ABB?CC:;0:?>:9999)368>?ABBBBDCC=A???AAA/A@9=3:999(3;=6>>??BB==99>:>A69866,8>=AC@>@BBA?==<BB=?@?@<>>>AAA65.89<<@?>@@@AAAA=AA>>==;=C>AA?8=:888(58817;<:=+;;4;?????AAA=C:>===:><>A8895:===899/889'6>A:ABB@999A985>@AA>=<=AAAAAA???DB@@@>;9492737==9<>A@
@ATNG8:05077:03485
GATGGTAGTATATCGCGTCGCTATCCAGAAGATCAGGAACTCTAGAAGAATTCAGATTTTTAACACGAGAGTAAACGTAAAAAGAAGGTTTTACAAGACTCACGTTAACAATATTGCAGCAGTACGCACACAATCGAAGCGCAGTAAGGATGGCTAGTGTAACTAGCAAGAATACCACGAAAGCAAGAAAAAGAAGTACGCTATTAACTATTAACGTAACTGTCTCTTCCGAAACGAATGAGTACTGTATCTATGTGTGCGCTACCATCGTTCCTTCTGAGTCT
+
=89@7;=EBBABBBBBBBBBCCBBC?BAB?BABC@A?A@CCCCDGC@@A?A@AA@;:::;);=AABCCBBABCF>98;CCBB2AA=@5;;;.;A@=@CCCBBBBB>B@BB>AB@<@BCBCCCCGCCBBDBBB?BAAA?ABABCBBB?C@C@@?@BBBBBBB?BBBBDC@BB?BBA4:::::,777/8CEFD2CC?C>??AAAAA;A;AABD7:6:<@@=C???BBBF?C?BBC>CCC?AAACBBBBBABBBB>>>BBBB@??BBE7<<A==9=;?:>>B??=>>
@ATNG8:05078:03469
GATGGTAGTACATGATAGACGACACCAGAAGATCAGGAACTCTAGAAGAATTCAGATTTTTAACACGAGAGTAAACGTAAAAAGAAGGTTTTACAAGACTCACGTTAACAATATTGCAGCAGTACGCACACAATCGAAGCGCAGTAAGGATGGCTAGTGTAACTAGCAAGAATACCACGAAAGCAAGAAAAAGAAGTACGCTATTAACTATTAACGTACCTGTCTCTTCCGAAACGAATGAGTACGATGAGAGAGCTCTCTCTACCATCGTTCCTTCTGAGTCT
+
@@AD@CCCDCBBBCEBBBBC;;;AAAEEIAC9;;AA=A@BDECCBC?CD@C?AACCDDDD3D@DBBBCCCGBBB>BCCCDEE5A?:>5::;6;CC@CCCCCCBBB@B@CD@CCC@BBBDCAA@CCDCCCC@A<AA@A?CBBBBBBC@C@C:99:CCCCDBC?CCCBBB?BB?BBF@CCA@@::::=BDECC3CC@A???BBA@A=@=@ABB?B?B@CCB?CBAAAAA>A@BED>CCC?CAAACCCCCBBBBBBBBBBA@@>>>>??@>@;B@C@C?BBCBBBBB
@ATNG8:05079:03456
GATGGTAGGCGAGAGTGAGACGCAGTACTCATTCGTTTCGGAAGAGACAGGTACGTTAATAGTTAATAGCGTACTTCTTTTTCTTGCTTTCGTGGTATTCTTGCTAGTTACACTAGCCATCCTTACTGCGCTTCGATTGTGTGCGTACTGCTGCAATATTGTTAACGTGAGTCTTGTAAAACCTTCTTTTTACGTTTACTCTCGTGTTAAAAATCTGAATTCTTCTAGAGTTCCTGATCTTCTGGCGCTCTGTCACGTCTGCTACCATCGTTCCTTCTGAGTCT
+
8<<C@CAA>ABBBBBBCBCCCCHFFCBBCC;;9;BBC=BB@B@AAACDCC?BBA:96;?BBCC?B@BBBBBBBBC?AAAAA.@B>ABBC=AAAC?BBB?BB5:9ACCK@AAABBBBB<;:A<A=A@@@A>=?<AAA@<>>A@???AAADAA?===6<<A<AA<A8==A=>>???;?;;;;1;:A8==>>>/>@9990779///=76;<ABBA*;777>4=3<=4=AA>>>><?:@@;=99587=;<<;=;;;>>A@@@>>>AAAB7;:>>A<A:>:==>>DA?>
@ATNG8:05081:03458
GATGGTAGCGAGCGAGTGTGTATACCAGAAGATCAGGAACTCTAGAAGAATTCAGATTTTTAACACGAGAGTAAACGTAGAAAGAAGGTTTTACAAGACTCACGTTAACAATATTGCAGCAGTACGCACACAATCGAAGCGCAGTAAGGATGGCTAGTGTAACTAGCAAGAATACCACGAAAAGCTAGAAAAAGAAGTACGCTATTAACTATTAACGTACCTGTCTCTTCCGAAACGAATGAGTACGTGTGCGACGTGTCTCCTACCATCGTTCCTTCTGAGTCT
+
;59B<>DDCBBBBABBCCCCCEBCB@CCC@CCCC@@>@@CCCCCAB>AC?B?BBBAAABB2BACCGCCABACBB=BC@A@BB:AA=B=BCC;CCEBECCCBC@994;?AB?BCB@BBCCBBDCCCCCCABAC@B:;;?BABBBBBF?E@C::::CCDFCCB?BBDAAA?BB@BBB??>9999+:@@ACDDHE2BA>B?>>CBEGD@B?BC;<:;BCBBBC@CBCA@@B=@;;;;0;AA>BBBBDCDCCCB@??CCBBBCBBB?BAA>ABBBFBDBD?BCCCECCB
@ATNG8:05082:03470
GATGGTAGGTGCACATGAGTGTATCCAGAAGATCAGGAACTCTAGAAGAATTCAGATTTTTAACACGAGAGTAAACGTAAAAAGAAGGTTTTACAAGACTCACGTTAACAATATTCAGCAGTACGCACACAATCGAAGCGCAGTAAGGATGGCTAGTGTAACTAGCAAGAATACCACGAAGCAAGAAAAAGAAGTACGCTATTAACTATTAACGTACCTGTCTCTTCCGAAACGAATGAGTACGATGAGAGAGCTCTCTCTACCATCGTTCCTTCTGAGTCT
+
;>BBACCC@BB@@?@@ACCEGCBAAACBB@CCA;;;29:@9999698A>2646==BDECD5B=@@@AABDBBBC=AA:;<;<*;A>A5;;;*:A@;@;:;>>:99088<<<>>>?BBBDDBCCCCIGCCBB>BB;;8;CDCC@A@?C@C;;7;ABCAABA>AACCAA>AC@CCC:??99488C?CBDDD2@A?B@AAA??:@;A388>A5;6;@CBB@CCCBBBB@B@CBB>BBB@CBBCCCCCCC???BBAACAA@@9:890:9//-86:3=-//::::==
@ATNG8:05083:03469
GATGGTAGCACACGAGATCTCATCGTACTCATTCGTTTCGGAAGAGACAGGTACGTTAATAGTTAATAGCGTACTTCTTTTTCTTGCTTTCGTGGTATTCTTGCTAGTTACACTAGCCATCCTTACTGCGCTTCGATTGTGTGCGTACTGCTGCAATATTGTTAACGTGAGTCTTGTAAAACCTTCTTTTTACGTTTACTCTCGTGTTAAAAATCTGAATTCTTCTAGAGTTCCTGATCTTCTGGTGTCGTCTATCATGTACTACCATCGTTCCTTCTGAGTCT
+
44:=7;@CCABCBCCDDBAAAB<<AA@@@CCC?CBBC=BB?B@BAAAECC@BCCCC@C>@@CC@C?BBBBBBBCB=::999$9;6;?>=1<@BBAC@=7;=+00:;<<6>AA???A@=AB?<?=?>>@=>=?9>>8839>>?A<;;@=<==<///5:9=<??<?<?@C>>>=>@<@????6?<@<>>>>>/>>;;;1;887;;A???89999*8///5/5/7;7<@@>:::=A:A=AAAA:???=;;<???>>>??@@@A===::6:@@77176:6:@<6676/
@ATNG8:05084:03456
GATGGTAGGACGAGCGTCTGAGAGGTACTCATTCGTTTCGGAAGAGACAGGTACGTTAATAGTTAATAGCGTACTTCTTTTTCTTGCTTTCGTGGTATTCTTGCTAGTTACACTAGCCATCCTTACTGCGCTTCGATTGTGTGCGTACTGCTGCAATATTGTTAACGTGAGTCTTGTAAAACCTTCTTTTTACGTTTACTCTCGTGTTAAAAATCTGAATTCTTCTAGAGTTCCTGATCTTCTGGGCAGACTCTCACACGCCTACCATCGTTCCTTCTGAGTCT
+
:;@C@BBC?CA999@@BBCBBCCC@CCCDCBB@BCDG>BC@C@CDDCBCF@ECBBCAD@CCCC?CBFCECCCCCC@BBBCC5CE@CCCC>CCBB?CBB?BC>@@@CBC:;;BBCCCC@BCC@C@DCCBC@@A@CCCC@ECBBBBCCCBBACC@AB?ABB@CD?B?@@@CCCGCC;@;;;;.;>B=<;;;;*;@AAC9;;CCCCCA@@5;;;;*;?@@C@B@CC@CDDEB@@?A@BCBBBC@AACC?CCCDBBBCCBBBACC?CCD?BBABC@B?B?CCCAAAAA
@ATNG8:05085:03460
GATGGTAGATACTCGCTGATACACCCAGAAGATCAGGAACTCTAGAAGAATTCAGATTTTTAACACGAGAGTAAACGTAAAAAGAAGGTTTACAAGACTCACGTTAACAATATTGCAGCAGTACGCACACAATCGAAGCGCAGTAAGGATGGCTAGTGTAACTAGCAAGAATCCACGAAGCAAGAAAAAGAAGTACGCTATTAACTATTAACGTACCTGTCTCTTCCGAAACGAATGAGTACTACTCTCAGAGACACACTACCATCGTTCCTTCTGAGTCT
+
:;;?;??>>====666;;9959==>8@?>;>><A;;5:8<598==;6//)/)/::88999'728888;?ABA@@9>8::>>?,=@=@2;;.;?A9A;@99999:;@?BC@@>>9=@@?BBACGC::99959049558C???A@:>9>=?>><@B@BBAAA=?>??88177/7939933,33/(/8999'//(/886885552726222-5+25::;8;;::833-348;;14447877;////88;=797?@:9888/..77255522,2.71787><<=?
@ATNG8:05090:03470
GATGGTAGCACACGAGATCTCATCGTACTCATTCGTTTCGGAAGAGACAGGTACGTTAATAGTTAATAGCGTACTTCTTTTTCTTGCTTTCGTGGTATTCTTGCTAGTTACACTAGCCATCCTTACTGCGCTTCGATTGTGTGCGTACTGCTGCAATATTGTTAACGTGAGTCTTGTAAAACCTTCTTTTTACGTTTACTCTCGTGTTAAAAATCTGAATTCTTCTAGAGTTCCTGATCTTCTGGTGAGATATCATGATGCTACCATCGTTCCTTCTGAGTCT
+
ABBB@CCA?ABDCCBCFCCDCBCCCCEBBBDDBBCCH?FC?C?;;;BCDC@BB@995;29;@@<A>BCBBBCCBB?BACDC3@:4?79847BCC=@?C=AA?9:9?@@:??>?AABB>ABB<@<>>>@==>>:?D:;7;?===@@BA@@@@?>?><988>==9>;>?>888@@?:?;;;;-;5;5;;BCC/=<333-3-----6:9=:???=.;9997277@@;AAAB>>?=@;>>73--),,90,--=;;?;;;@@@@B;76<59///<7<5:177A???EA
@ATNG8:05093:03481
GATGGTAGCGCATATCAGCGCAGCCCAGAAGATCAGGAACTCTAGAAGAATTTCAGATTTTTAACACGAGAGTAAACGTAAAAAGAAGGTTTTACAAGACTCACGTTAACAATATTGCAGCAGTACGCACACAATCGAAGCGCAGTAAGGATCTAGTGTAACTAGCAAGAATACCACGAAAGCAAGAAAAAGAAGTACGCTATTAACTATTAACGTACCTGTCTCTTCCGAAACGAATGAGTACCTCTCAGACGCTCGTCCTACCATCGTTCCTTCTGAGTCT
+
@<??59454:=D@AACCJECBBBDD>BBF@CBBCBB=@=@;;:@??<=<277(389?BC??+?<@D=<A<ABBBC>B@;;;;;*;@<@=AA@8@BB>BCBCCDDCC?C@CC?BCCACBABCCDBBBBBBBBBE?CCAA=BBAABABC?C@G;:9C9:59B=@ACCBB@BC?BCC=@A???8?@@<@AAAA2AB?:9:DBA@A@:?9?<<>3606<BBB?B@?@@@A6:6:AB;AAA=>>>@@@B@BA@ADCB??@ABBBB@EEC@>>>>B?B?B?BBBBB???
@ATNG8:05094:03460
GATGGTAGTGTCAGTGCGCGTCGTCCAGAAGATCAGGAACTCTAGAAGAATTCAGATTTTTAACACGAGAGTAAACGTAAAAAGAAGGTTTTACAAGACTCACGTTAACAATATTGCAGCAGTACGCACACAATCGAAGCGCAGTAAGGATGGCTAGTGTAACTAGCAAGAATACCACGAAAGCAAGAAAAAAGAAGTACGCTATTAACTATTAACGTACCTGTCTCTTCCGAAACGAATGAGACTGTATCTATGTGTGCGCTACCATCGTTCCTTCTGAGTCT
+
@@AG@DCCBCCCBDDCCCCCBBBBBBDDF@CCBAAB?B?BBDDDCC@BB?C@CCCCCCCC3C?CCCCCCCB>>>789:ABBB3CB>B=@@A9AFFIDCCCCCCCC@C@CE@@??<@@CBBBBCCCBBBBBBC?CCDD<??BBBBBC=B@BBB?BCBBBBBB?BBBBBB=@@:999;>>99929@@;:::999%:@;@889@@BBB;?;?A>>5;5;=A@@=@CBC@??<??@@@:ABB?CBBCCBBBBCDBBBBBB@@A???B@@<@@@@A<A<?:>=@:;:=<
@ATNG8:05096:03471
GATGTAGACATATCGTACTCTCTGTACTCATTCGTTTCGGAAGAGACAGGTACGTTAATAGTTAATAGCGTACTTCTTTTTCTTGCTTTCGTGGTATTCTTGCTAGTTACACTAGCCATCCTTACTGCGCTTCGATTGTGTGCGTACTGCTGCAATATTGTTAACGTTAGTCTTGTAAAACCTTCTTTTTACGTTTACTCTCGTGTTAAAAATCTGAATTCTTCTAGAGTTCCTGATCTTCTGGTATACACACTCGCTCGCTACCATCGTTCCTTCTGAGTCT
+
CCCBBBDCCDBCBBBDECCC:;;CBB@ABCC?BCCC=BB?B?BCCCCBB>BBBBB?B@CBBA?B?BAAABBBBB?BBBBB3BB???>?5:@BC?CBB?BB<999@9949@A=??AA=A@@;?;>==@???A;???B;>>>A===>>>?>?>99:5;;;;@@=@=BA@<?888@;?====/=4:4:7999*9<666*//55757:99-////'.//.5.539=;B>>>???:=:>A@??D:=>A=AAA::;==>>>B????@@==9///==9@9@9>=>>>>;;
@ATNG8:05048:03509
GATGGTAGTACATGATAGACGACACCAGAAGATCAGGAACTCTAGAAGAATTCAGATTTTTAACACGAGAGTAAACGTAAAAAGAAGGTTTTACAAGACTCACGTTAACAATATTGCAGCAGTACGCACACAATCGAAGCGCAGTAAGGATGGCTAGTGTAACTAGCAAGAATACCACGAAAGCAAGAAAAAGAAGTACGTTATTAACTATTAACGTACCTGTCTCTTCCGAAACGAATGAAGTACGAGAGTCAGAGCAGAGCTACCATCGTTCCTTCTGAGTCT
+
455>;>CCC@@@@@>@:?@@;99><7;;>:EBC9967;8=><@BBA599.;.8?>>?@@@+=9<<<BEAA:9;;,9==>=>>1>B=B4;;;*:@CAECCHCBBAA=A=@@<@AA=AACCCBBBBCCCABB@A<ACEE@DA@@GEBB?B@B:99:CCCCCCC?CCCABB@BB?BBC>@A:::.9<<:=????1?B?BBAA@@50.6:6.,,,/2/2,,*,07767559395=<=2833/266-52528::9985588@@@A>>>??>:=;:;>:>:>;>@>;;==/
@ATNG8:05052:03545
GATGGTAGCATCATGCATATCTCACCAGAAGATCAGGAACTCTAGAAGAATTCAGATTTTTAACACGAGAGTAAACGTAAAAAGAAGGTTTTACAAGACTCACGTTAACAATATTGCAGCAGTACGCACACAATCGAAGCGCAGTAAGGATGGCTAGTGTAACTAGCAAGAATACCACGAAAGCAAGAAAAAAGAAGTACGCTATTAACTATTAACGTACCTGTCTCTTCCGAAACGAATGAGTACTGCGTCTCACTCTCGCCTAATCGTTCCTTCTGAGTCT
+
@@@D?B@AABBB@@A@CAAACCDBB?BCC@CCBBBB>B@BBBBBBB?BA?B@BCBAA@@=)96;?@?@?B999@9=<<:999':D?C?BCB;BCJACCCCEABBB@B@BB?AAA=AAAAAAABCCCCCBBBC@BBAA?BBDD?@@B>A=A@@>ACCCCC@@>?ACBAA=AA>???4:0@==5;00+000000%0>;?979BB@AA;>:==??<@<@ACCCA@A@AABA>A>ACD>A??=???ACCBAAABEDCBBBDBABCC@BB?BBBB?C?D?CCCBB???
@ATNG8:05053:03535
GATGGTAGCGCGACGAGCGTAGACCCAGAAGATCAGGAACTCTAGAAGAATTCAGATTTTTAACACGAGAGTAAACGTAAAAAGAAGGTTTTACAAGACTCACGTTAACAATATTGCAGCAGTACGCACACAATCGAAGCGCAGTAAGGATGGCTAGTGTAACTAGCAAGAATACCACGAAAGCAAGAAAAAGAAGTACGCTATTAACTATTAACGTACCTGTCTCTTCCGAAACGAATGAGTACGTGTGCGACGTGTCTCCTACCATCGTTCCTTCTGAGTCT
+
::=B@BBBBBCCDBBCCDDIGCCCC?CBB@BBBAAC=@>@BBBAAA?::8:<@BGBBBBB3B?BDCBBBCCCDC<@@@@=>>,@@<=2;;;-;EE?ABACBBABB=@=AA=@@@<@@CBCBBCCCCCCCB;:6;@@@=AABBBBBC@A=A0000@@AD@AA?CCDBBB???<?CC>BBBAA8>?>9?@@A@2AB>?;;?>??;;5;:=<:;5;5;?BCD@CC?@@CC?C@AAA;@993999ABBCBB?@??ABCAAAAAAA=A@?:<866@<@;A=@???>>?A
@ATNG8:05054:03537
GATGGTAGTGTCATATGAGGTGTGTACTCATTCGTTCGGAAGAGACAGGTACGTTAATAGTTAATAGCGTACTTCTTTTTCTTGCTTTCGTGGTATTCTTGCTAGTTACACTAGCCATCCTTACTGCGCTTCGATTGTGTGCGTACTGCTGCAATATTGTTAACGTGAGTCTTGTAAAACCTTCTTTTTACGTTTACTCTCGTGTTAATAATCTGAATTCTTCTAGAGTTCCTGATCTTCTGGGATTTGTGCGCAGTGCCTACCATCGTTCCTTCTGAGTCT
+
955>9=BCAABCC:;;C;;9;BBCBBBBC@?>?BB?BD@C@CCCAABC?BBBBB?B>BCBB>CABCBDBCCCD?@@@@@,AC?CCCF@CBBB>B;<7;B?;;;CCCACCCCCCCCACCC@C?CCDCA@@D?CCCC>AACCBBBCCCCCGB???=A@@=AC@C?BBBBBBBBC>A;;;;.;>A>;;<;<*;CBBB?CCCEGFCBBB@BABDADBBBC?C?BC@DCCCA::6:=ACDDBB?BABB>BCD?BBBCCBB@AAC@CCB>BBCCE@C@B@BBBBBB?@
@ATNG8:05060:03549
GATGGTAGTAGTACACTAGTCATACCAGAGATCAGAACTCTAGAAGAATTCAGATTTTTAACACGAGAGTAACGTAAAAAGAAGGTTTTACAAGACTCACGTTAACAATATTGCAGCAGTACGCACACATCGAAGCGCAGTAAAGGATGGCTAGTGTAACTAGCAAGAATACCACGAAAGCAAGAAAAAGAAGTACGCTATTAACTATTAACGTACCTGTCTCTTTCCGAACGAATGAGATACTACTCTCAGAGACACACTACCATCGTTCCTTCTGAGTCT
+
:59<7<@B5:/://////<<<>>>>8<55555;9;;9<<666==9=?8<799949444$48;8=5//66//*////999*::7<.555&5994566=<;;::39544.44:.45<;<==<;;55/:<-.----(/:9333333(439985:<<>====8=::333,33,377.33;;=188:5::;;;)//(/3//57776:>5976616275444273333333(36883///(//6///;;;;:888:<;<::6925222:4777886:6=02227....
@ATNG8:05061:03535
GATGGTAGAGTATCATGTGTATCTCCAGAAGATCAGGAACTCTAGAAGAATTCAGATTTTTAACACGAGAGTAAACGTAAAAAGAAGGTTTTACAAGACTCACGTTAACAATATTGCAGCAGTACGCACACAATCGAAGCGCAGTAAGGATGGCTAGTGTAACTAGCAAGAATACCACGAAAGCAAGAAAAAGAAGTACGCTATTAACTATTAACGTACCTGTCTCTTCCGAAACGAATGAGTACACATCGTCGTGTCGTGCTACCATCGTTCCTTCTGAGTCT
+
::<B@BBBCBBBCCEBBCCCBBBBB?BCC@CCCCBB?B@BBCCDCC?CC?CAB@@:::::*;=DBEECEDDA@@:?AABBCC5BCAD=ABA7ABB?@@CBBAA@@<@=@A?BBB@CBBBBBCCDDBCCCCA@=@@>?<@ACCBBAA=B>B:99;BCBBCBC?AACAAB?AA=AB@:==888*9==9:::::(8B?BBBCBBBBB<>;;>>?1818ACCC@BBA@@@B?B?BBB=B@@=@ABCBDCCCAAACBCBCCBBBBBBBCC?A@ACD?C?C>CCCCAA>?
@ATNG8:05070:03548
GATGGTAGGTGCCATGAGTGTATCCAGAAGATCAGGAACTCTAGAAGAATTCAGATTTTTTAACACGAGAGAAACGTAAAAAAGAAGGTTTTTACAAGACTCACGTTAACAATATTGCAGCAGTACGCACACAATCGAAGCGCAGTAAGGATGGCTAGTGTAACTAGCAAGAATACCACGAAAAGCAAGAAAAAAGAAGTACGCTATTAACTATTAACGTACCTGTCTCTTCCGAAACGAATGAGTACGTGTGCGACGTGTCTCCTACCATCGTTCCTTTCTGAGTCT
+
@:>B?BBB?BCC8;;CCCCDDECC=BCD@CBBBCC?B@BABAB??<@D@B?BCA887878%98?CBBAA@99:,9@9::::9%9@;?8<<>>.=@A?BB<>@?@88185;?;@A@<???@?>>>AA>>>>@==9=BBB;?===>>>>;><@@A;@@?>??AA;@>>@BB?BB=BBA9>>>>><1;994:AAAAA)@@<=:;:>>=>><><@A997::<>?>>;>@>=:>=9<9=AA:?BB@>>>D<<<=<::;@@A@@???>>>:>AA;@>><<6;39:3:=>?=>>>
@ATNG8:05071:03506
GATGGTAGAGTATCATGTGTATCTCCAGAAGATCAGGAACTCTAGAAGAATTCAGATTTTAACACGAGAGTAAACGTAAAAAGAAGGTTTTACAAGACTCACGTTAACAATATTGCAGCAGTACGCACACAATCGAAAGCGCAGTAAGGATGGCTAGTGTAACTAGCAAGAATACCACGAAAGCAGAAAAAAGAAGTACGCTATTAACTATTAACGTACCTGTCTCTTCCGAAAACGAATGAGTGCGTGTGACGTACGTGAGCTACCATCGTTCCTTCTGAGTCT
+
///<487?555<<=B???@?@?ABEAAA@=00///;3:5;@@@@BB?;;5;>@:;4444&5.55;=>;@;900)///////$//)/5<<=/==?666@CAAA;:4:2:=:74549;;:?ACBB@;;95959559555)4<;:<;::37)//0)/;;:=9;A8@@?;;:680:==;+0....)-.//6??>?'8=57339888986;4772=;;475A?>4=9;555<6;64444&49:545599;;<558=>@CDB?@??A@?@?>;>0..808086--/9::==
@ATNG8:05071:03543
GATGGTAGCACGACACGACGATGTGTACTCATTCTTTCGGAAGAGACAGGTACGTTAATAGTTAATAGCGTACTTCTTTTTCTTGCTTTCGTGGTATTCTTGCTAGTTACACTAGCCATCCTTACTGCGCTTCGATTGTGTGCGTACTGCTGCAATATTGTTAACGTGAGTCTTGTAAAACCTTCTTTTTACGTTTACTCTCGTGTTAAAAATCTGAATTCTTCTAGAGTTCCTGATCTTCTGGAGATACACATGATACTCTACCATCGTTCCTTCTGAGTCT
+
=::C?BBBBCBCBCCCBBB<69ABHGDDCCBB?AAA>AE?C?BBBCDDC@BBDCC@C?BBCE@C@BBACCDDED>99999'4>7ABBB?CCBB@BBC?CC=?>?A::8:AAABCCB>CAA>B>BB@@@BBB>BA>>:>>>>;;=AAAAAA>>>@;@@@=@@;@<A@>>ADAAA<>>>AC;C;@=@ABBB/>>:::*//6///=99>=DFFD/>>>AD=B=>>;>>>D===<B;@@BB>>:=>A;>==ACBA?==>A???>@AAA<@<<<A=D=A8;;A=>>==
@ATNG8:05072:03510
GATGGTAGTGTCATATTAGAGTGTGTACTCATTCGTTTCGGAAGAGACAGGTACGTTAATAGTTAATAGCGTACTTCTTTTTCTTGCTTTCGTGGTATTCTTGCTAGTTACACTAGCCATCCTTACTGCGCTTCGATTGTGTGCGTACTGCTGCAATATTGTTAACGTGAGTCTTGTAAAACCTTCTTTTTACGTTTACTCTCGTGTTAAAAATCTGAATTCTTCTAGAGTTCCTGATCTTCTGGAGATACACATGATACTCTACCATCGTTCCTTCTGAGTCT
+
@ABC@CBBBCCCCCCC@CCCCCBBCCCCBBBC?BBCD=BA@C@DCCCCCC@CCCCB=A@CDBB=B@DDDDAAACB=>???@1?C?CBBB:@@@?;@;;4;B>;;;CCHACCCCCBBD@CCC@C?CCCCC@@@?BB??;AB@@ABBCDDDCCC@@A@CBB?BC@C?BBCCCCCBC?A@@@@3?;@;;;:;:*;BBBC<;;FGJGCCDC?BBBC0ABBBC@BABG@BBDDCBB?B?CCCCBB@BAC@CCCCCCCB@BDDCCCAAABA?B@@@C?B?B?BBBBBB>>
@ATNG8:05074:03511
GATGGTAGCTCGCTGATGATATCTCCAGAAGATCAGGAACTCTAGAAGAATTCAGATTTTAAACGAGAGTAAACGTAAAAAGAAGGTTTTACAAGACTCACGTTAACAATATTGCAGCAGTACGCACACAATCGAAGCGCAGTAAGGATGGCTAGTGTAACTAGCAAGAATACCACGAAAAGCAAGAAAAAGAAGTACGCTATTAACTATTAACGTACCTGTCTCTTCCGAAACGAATGAGTACGAGAGAGCACACGTGTCTACCATCGTTCCTTCTGAGTCT
+
@?@D@CBBBCCCCCCCCD@BBCCAB>BCCAEBBB@@???CBBBBCD@BB>A??=?7877-9@9ACBBBCCCD=AA?>???.<?:?/899*977/3>?:>>@@@=@=AA<?@>;?><<<>@>@@@==>AA?;<<=>9==>??@6668=C@B?@?>>=@@@=AAAA==;>B>@@@;?>8888+9<:4;??>@/>>:>BAAAB;;;:>:>??D=D=A==>><@==>>>=<A=A@>6<0000:::.00==@@;?ADDD>??@@AB???7=8:8>;A=D:?AAAA>66
@ATNG8:05082:03539
GATGGTAGCCGGCACACATAGATACAGTACTCATTCGTTTCGGAAGAGACAGGTACGTTAATAGTTAATAGCGTACTTCTTTTTCCTTGCTTTCGTGGTATTCGTTGCTAGTTACACTAGCCATCCTTACTGCGCTTCGATTGTGTGCGTACTGCTGCAATATTGTTAACGTGAGTCTTGTAAACCTTCTTTTACGTTTACTCTCGTGTTAAAAATCTGAATTCTTCTAGAGTTCCTGATCTTCTGGAGATATCATCAGCGAGCTACCATCGTTCCTTCTGAGTCT
+
8///399//)/)//59999=>665;5559;5449054<>3:;8;.555555;695559.4.47//)/)/7//4//77279999$/)/38:=>7;;;;8:<<8//0;=>>@9:29>=>;<??;;?>=C>BBBCB::9<:9::29<>00/0<99==@@@>@<>;:5:;.4.44444<<<<7;;==0515599;;0;@=>>8>;;;;;9555.5555$599<@8=8<>85449444.45::::44.44<5<<>>==565<<<9;;;;;<@7<5559.4.46444::444
@ATNG8:05082:03544
GATTAGCACGACACGACGATGTGTACTCATTCGTTTCGGAAGAGACAGGTACTTAATAGTTAATAGCGTACTTCTTTTCTTGCTTTCGTGGTATTCTTGCTAGTTACACTAGCCATCCTTACTGCGCTTCGATTGTGTGCGTACTGCTGCAATATTGTTAACGTGAGTCTTGTAAAACCTTCTTTTTACGTTTACTCTCGTGTTAAAAATCTGAATTCTTCTAGAGTTCCTGATCTTCTGGTAGAGCGTGCATATATCTACCATCGTTCCTTCTGAGTCT
+
;557@EDDDABBBCBCC;66;?BCCDCCBB@BCDD>CC@C@CBBBD9949B:;4;9?C?A>B@CCECCCA995::<;&9;6<@D@6=BCD@BBB>AA=;:;CFDACCCBBB@@=@??<><??A@A???>@CAB?BBBBBBBBBBBBCBBBB@>>>?@@;><>AA@@@BBB:==>>=2=9;778777(8@==>688@@@A@@@A8<===+=888A=A<AA=BAAA>>?<A<ABBB>>:>@A<>>>??@===>>;::==>>::5///@@6<7=6>?====><
@ATNG8:05085:03540
GATGGTAGGCGACATACATACGCGCCAGAAGATCAGGAACTCTAGAAGAATTCAGATTTTTAACACGAGAGTAAACGTAAAAAGAAGGTTTTACAAGACTCACGTTAACAATATTGCAGCAGTACGCACACAATCGAAGCGCAGTAAGGATGGCTAGTGTAACTAGCAAGAATACCACGAAAGCAAGAAAAAGAAGTACGCTATTAACTATTAACGTACCTGTCTCTTCGAAACGAATGAGTACGATGAGAGAGCTCTCTCTACCATCGTTCCTTCTGAGTCT
+
99;B;BBB?B:;;CCCCCCDBBBBB?BBD@DCCCBB?B?BBCBBCC@CC?B>BBCCCDDD0D?BBCEDBAB@?@<@CCCDDD2CCAC<AAA9ABC@CBBBBDCCB?B?CC@CBB?BBBBBBBBCCBBBCCCC?CCCD?BBBB???B?@=B@@?@CDDBBBC@CCC@@??BB?BBB=>=???8899:98888(:@@C@>?BBA?><>?BBAA<><>ACBC@CBBBBCC@CCCD>CAA>ABBCBBBBCA@@CBBBCCB@@A@;;@@;A==<B>B>B?BBCAABBB
@ATNG8:05088:03516
GATTAGTATAGAGCTCTACATAGTACTCATTCGTTTCGGAAGAGACAGGTACGTTAATAGTTAATAGCGTACTTCTTTTTCTTGCTTTCGTGGTATTCTTGCTAGTTACACTAGCCATCCTTACTGCGCTTCGATTGTGTGCGTACTGCTGCAATATTGTTAACGTGAGTCTTGTAAAACCTTCTTTTTACGTTTACTCTCGTGTTAAAAATCTGAATTCTTCTAGAGTTCCTGATCTTCTGGGCTGCGCTGATATGCGCTACCATCGTTCCTTCTGAGTCT
+
9:;?BCBBBBCCCCCCCBBBCCCCCDCC@@?@CCC>CC@C?BBBABBB@CDCAA>A@CBBB?C?CCAA@ABCB?@@???2?B?CB@A<BBBC?AAA>BB===>CCD?A@ABAA??9>>?:?;AAAA@:;<;AA??<??>>????@ABBA@::;<@@@=BA=C8<<AA@@?@B=B@???6?=B<???@?/=>666.676///=::=8=>=>/===>B<?<>>=@AAB===9=:=BA@@@7::BA:A:::@?:;;AAAA>==?::7;@?AB:=:=8=>??>>>A
@ATNG8:05092:03512
GATGGTAGGCGTGTGAGAGTCTGCCCAGAAGATCAGGAACTCTAGAAGAATTCAGATTTTTAACACGAGAGTAAACGTAAAAAGAAGGTTTTACAAGACTCACGTTAACAATATTGCGGCAGTACGCACACAATCGAAGCGCAGTAAGGATGGCTAGTGTAACTAGCAAGAATACCACGAAAGCAGAATAAGAAGTACGCTATTAACTATTAACGTACCTGTCTCTTCCGAAACGAATGAGTACGTGTGCGACGTGTCTCCTACCATCGTTCCTTCTGAGTCT
+
88:C<=BC@CBA<666==<<@566;6;>?<BBCFFJ>A9;;A?>@A99=5:3=@:8<><<,:5:;@CCGAAABB<?@999:9(9@3928??.77B6@;3339333455893777-25=6?7:8;<:<;77895::<<6997:777:375::C>A@@BBAAB@CCCCBB@:;6:@?9>9955)5559:54404:5:999AAABB7;6;;;A=A<@BBBC@<:;BCBA=A@@>>5>9:.999@999>?>>=====:000//0*/43:?87844757.333;;=<=
@ATNG8:05095:03504
GATGGTAGTACATGATAGACGACACCAGAAGATCAGGAACTCTAGAAGAATTCAGATTTTTAACACGAGAGTAAACGTAAAAAGAAGGTTTTACAAGACTCACGTTAACAATATTGCAGCAGTACGCACACAATCGAAGCGCAGTAAGGATGACTAGTGTAACTAGCAAGAATACCACGAAAGCAAGAAAAAGAAGTACGCTATTAACTATTAACGTACCTGTCTCTTCCGAAACGAATGAGTACAGAGAGTACGATATGTCTACCATCGTTCCTTCTGAGTCT
+
@:?B?BCBCCCCCCAACCFC9;;CDADCE@FCCCA@<@<@CCBCCC@CC@B@BBCCCJDD5B@AAAEFFDCCCD=CCCCDDD5BA=@5:::6;CDAJCCCCCCBC@C@CC@BBB@BCACCCCCBCCCCBBA@=BB::6;BBCDEDC?C@CFDGDCBCCBBB>BBBBCDA@@=@BB?CFAAA9:::;>@@@@2AC?BBCCBBBBA7859ABB>B?ABCBB?BA@A@BCGE@BBB=BAA?@@@ACAAABBBBACACACCAACC???B>BBABB?B@B?BCB??;;<
@ATNG8:05048:03589
GATGGTAGAGAGAGCTCTCTCATCGTACTCATTCGTTTCGGAATAGACAGGTACGTTAATAGTTAATAGCGTACTTCTTTTTTCTTGCTTTCGTGGTATTCTTGCTAGTTACACTAGCCATCCTTACTGCGCTTCGATTGTGTGCGTACTGCTGCAATATTGTTAACGTGAGTCTTGTAAAACCTTCTTTTTTACGTTTACTCTCGTGTTAAAAATCTGAATTCTTCTAGAGTTCCTGTCTTCTGGATATGAGTGACTCGTGCTACCATCGTTCCTTCTGAGTCT
+
:<>D@CBABCCCCCBABBCCCCCDDBCBAAAB@BCEG>BB@B?BBBBB??>@CBBB?@>ACAA?B>@?BBAA@@=;99::9:$9@;?999,7AAA@BCC?BA;979BAA?BBBBBBBB@AAA:=:=AA;<667<AABA<AAAA>>>>?>A???::;:>>?<?A=A<??D???@@B:=>BBB5A<A<>>????(??===0677///;<<>;::;;+:///9384:;7;???>>><>;>>;;;<A;;7;@???B>>>@===@?>>>A@=>>>??5:5:8==>??@;;
@ATNG8:05050:03558
GATGGTGGCACTGCGCACACATCCCAGAAGATCAGGAACTCTAGAAGAATTCAGATTTTTACACGAGAGTAAACGTAAAAAGAAGGTTTTACAAGACTCACGTAACAATATTGCAGCAGTACGCACACAATCGAAGCGCAGTAAGGATGGCTAGTGTAACTAGCAAGAATACCACGAAGCAAGAAAAAAGAAGTACGCTATTAACTATTAACGTACCTGTCTCTTTCCGAAACGAATGAGTACGAAGAGCACACGTGTCTACCATCGTTCCTTCTGAGTCT
+
@@BB?CC@BB:;6;<@BBBABA@@6@@@=;@ACCDBG@BBCCCCC@CC@C@CCA@?==>,=?@AACCA@???698;@ABA0AB?B>CCC9A@B?@@@A@@<00/1896=?C?BB859A@BBC@??9;;@:@@;;6:??>ABAA>A?AAC@CBCCBAAA?AAA>90+080...),,,.*-8:;>9;9;9&57/7252:=7793729775.5.57<?<:<7336///(/(///(///(/<;==><;;7<425:<88888;888988;;;;<?;B?@?@?@998
@ATNG8:05052:03559
GATGGTAGCATCATGCATATCTCACCAGAAGATCAGGAACTCTAGAAGAATTCAGATTTTTAACACGAGAGTAAACGTAAAAAGAAGGTTTTACAAGACTCACGTTAACAATATTGCAGCAGTACGCACACAATCGAAGCGCAGTAAGGATGGCTAGTGTAACTAGCAAGAATACCACGAAAGCAAGAAAAGGAAGTACGCTATTAACTATTAACGTACCTGTCTCTTCCGAAACGAATGAGTACGAGAGTCAGAGCAGAGCTACCATCTTTCCTTCTGAGTCT
+
@?AB?BBCCCBBBCBBCCBCCCCCC?CCC?CCCC??>@@BBBBBBB?AB?C?BCECBBBB+B8CBBBBCBBA@@:@@ABCCB5CB>A6;;;7;EIACBBBCCCCC?B?BB@CCD?BBCCCBBBDDCCCBBBC?CDCC<A@AA@@AB>B=B??=@BBCCCBB?ACC?@??CC@AAB9>>888*:??;9999+9;@?BBAABBBBB:>:=?>>6;6;ABBB?AAAAABB?C?BDD>DBC?BBBECBBBCCBAA@BCCCCBB@@@BDD<A==>B:B:>9<@@::;@>
@ATNG8:05054:03584
GATGGTAGATATATGCACGCTCTACCAGAAGATCAGGAACTCTAGAAGAATTCAGATTTTTAACACGAGAGTAAACGTAAAAAAGAAGGTTTTACAAGACTCACGTTAACAATATTGCAGCAGTACGCACACAATCGAAGCGCAGTAAGGATGGCTAGTGTAACTAGCAAGAATACCACGAAAAGCAAGAAAAAAGAAGTACGCTATTAACTATTAACGTACCTGTCTCTTCCGAAACGAAATGAGTACTGTATCTATGTGTGCGCTACCATCGTTCCCTTCTGAGTCT
+
::?C?BBCB@ABBA@ACBBB=@=00,0:;499B@;;6;>AAAAABC?BB?B>:::>=>=?.=<>@@>>>??000,//0<;?>?&00+42555&5;;7=969@@=:;5:<AA=BCC?CCA@ABCCBCFFDCB;0,0B00,0:<<=@::6;>A;;8;BBBCCDD?BABAAA=??=AB;/777788*99929>>>??'??;>BCCBB>AA3838==<1716@BAB@BAA@@;9298888-7777(7;;=@BBAA@BBA?>>?@@@AAAABB@588<;;)//(/)//5.//:6
@ATNG8:05057:03589
GATGGTAGGCACTGCTCACACATCCCAGAAGATCAGGAACTCTAGAAGAATTCAGATTTTTAACACGAGAGTAAACGTAAAAAGAAGGTTTTACAAGACTCACGTTAACAATATTGCAGCAGTACGCACACAATCGAAGCGCAGTAAGGATGGCTAGTGTAACTAGCAAGAATACCACGAAAGCAAGAAAAAGAAGTACGCTATTAACTATTAACGTACCTGTCTCTTCCGAAACGAATGAGTACATAGATATACGTATAGCTACCATCGTTCCTTCTGAGTCT
+
=:<B@CDD?BBBBBCCDDCCCCCBB>CEE@CCCE@A>A@CCCDCBB>BD@D@CCB:::::);<@CDBBCCC::837<=@@@@0@B>@29::&5@A=>CCBCCDBB=B?CC@DDD<@?BBCCCCCDDCBBCCC?BBBC?BAAABAAC>@<@??<?BBDBCAA?ACCAAA?BC@BBB<??BBC;@??<?BCCC2CC?A:::AAA>><><>@BC:>:=ACCB?BBBAAAB?B?BBB=BBB?BBBCCCAAAACCB@>AAAAAAAAACAA;A@>>><A<A;@@D??=<=
@ATNG8:05058:03591
GATGGTAGTATATCGCGTCGCTATCCAGAAGATCAGGAACTCTAGAAGAATTCAGATTTTTAACACGAGAGTAAACGTAAAAAGAAGGTTTTACAAGACTCACGTTAACAATATTGCAGCAGTACGCACACAATCGAAGCGCAGTAAGGATGGCTAGTGTAACTAGCAAGAATACCACGAAAGCAAGAAAAAGAAGTACGCTATTAACTATTAACGTACCTGTCTCTTCCGAAACGAATGAGTACACACTCTCATATGACACTACCATCGTTCCTTCTGAGTCT
+
ABBC@CBBAAABBBCCCCCDCCCCC@CBC@CCCBBB?BADDDCCBC?BCAE@@@@BBBBC3D@LCBCBBCBBBB>AABCDCC2CC@C@CCC;CCC@CCCCCCCCB@B?BEAECC>AABDCCCCCCDCEBBBB?BBCC?BBA@@@885;?ABB@CCCBBCCC?BBBABB?CC@BBB<@?BBB=???<?CCCC2AAAC;:;@@A>>:>;:;;?;?<@@CCC@CCBBBCC?B?BBA9A?=8??AABCCDCBBBBBA>>CBBBBBBBCC?BBBBC?C?C@CCBBBBBB
@ATNG8:05061:03568
GATGGTAGCATCATGCATATCTCACCAGAAGATCAGGAACTCTAGAAGAATTCAGATTTTTAACACGAGAGTAAACGTAAAATGAAGGTTTTACAAGACTCACGTTAACAATATTGCAGCAGTACGCACACAATCGAAGCGCAGTAAGGATGGCTAGTGTAACTAGCAAGAATTTCACGAAAGCAAGAAAAAGAAGTACGCTATTAACTATTAACGTACCTGTCTCTTCCGAAACTAATGAGTACGAGAGTCAGAGCAGAGCTACCATCGTTCCTTCTGAGTCT
+
ACDB@BC@?AF@@ACCCAAACCC@A>@CC=AABB;::;>BBDCCCB?BB?B?AAA@@@@?)828:;;==;;?==5=;BB?C2A:929.944&4998<=>>;;;59058@A?;=;ACCCBCDDCCCCCCAAAC@BB@@>AAAACBBB?C@@@A>@BBCCBBB?BBBBCB@BC@CB?BA@=;;000@=@@CB@0;?=A???B?BAA<>;>?@@:>:=ADDC@DBCBBBA@D?BBF?AA@>ACCBBBBAABBBBBBBBAAABBAAA@B>AAA=A?B?B@BBA=====
@ATNG8:05062:03581
GATGGTAGACATATCGTACTCTCTGTACTCATTCGTTTCGGAAGAGACAGGTACGTTAATAGTTAATAGCGTACTTCTTTTTCTTGCTTTCGTGGTATTCTTGCTAGTTACACTAGCCATCCTTACTGCGCTTCGATTGTGTGCGTACTGCTGCAATATTGTTAACGTGAGTCTTGTAAAACCTTCTTTTTACGTTTACTCTCGTGTTAAAAATCTGAATTCTTCTAGAGTTCCTGATCTTCTGGGCAGACTCTCACACGCCTACCATCGTTCCTTCTGAGTCT
+
@@AE@CCAAADCCCBCBDCCCBCBBCBBBD996:>>@;@B=A>ACCBCCD@BBBBB@B?CBBB>B?BBBBBBBAC=BACDD3BA>AB>?9>879?ABB?BB?BBBBBC?@?<<AAAA:>>>5;8<DD==<AA;AACA8;:?>>>@@@@@@@=>>A;==><?@<@<===?BDCAA7;;@BB5A=A;>>@@@/>>::;7;CGBBBA@@><@@?@/?===A<@<?B=BAA????=D=AA>>>>866;>4=/--66336667@@B=??@<;;;?@<?=B=AA=>>>>>
@ATNG8:05073:03580
GATGGTAGCACGAGTCACTCATATCCAGAAGATCAGGAACTCTAGATGAATTCAGATTTTTAACACGAGAGTAAACGTAAAAAGAAGGTTTTACAAGACTCACGTTAACAATATTGCAGCAGTACTCACACAATCGAAGCGCAGTAAGGATGGCTAGTGTAACTAGCAAGAATACCACGAAAGCAAGAAAAAAGAAGTACGCTATTAACTATTAACGTACCTGTCTCTTCCGAAACGAATGAGTACTATGTAGAGCTCTATACTAATCGTTCCTTCTGAGTCT
+
AABI@CBBBBDCCCDBBBBDAAABA@BCC@BBBCBB@C@CCDDBBCCCC?B@BCCCCCBC2C?@@CCCDCBAAA<A???CCC5CB?B@DHD:CCD@CCFCBBC::6;@BB>BGD?BBBBCCCCCCCCCCBBB@;;:C>AABBCBCF?B?B;;8;BBBCA@@@ABAAAA>??;::99=???>8><=9::9:::%9><;?8@CCDCB?@<@@@B:>:=ACCD@DCBA@:979=ACD=BBB?999CDCCBBCCCCCB@???AAA;;;>;?==A?B?B?BBBBB?@?
@ATNG8:05073:03587
GATGGTAGCTCTGCTCTGACTCTCGTACTCATTCGTTTCGGAAGAGACAGGTACGTTAATAGTTAATAGCGTACTTCTTTTTCTTGCTTTCGTGGTATTCTTGCTAGTTACACTAGCCATCCTTACTGCGCTTCGATTGTGTGCGTACTGCTGCAATATTGTTAACGTGAGTCTTGTAAAACCTTCTTTTTACGTTTACTCTCGTGTTAAAAATCTGAATTCTTCTAGAGTTCCTGATCTTCTGGCGCGTATGTATGTCGCCTACCATCGTTCCTTCTGAGTCT
+
@ABD@BBBBCACBBBBCCDEECCCBBBEDC??>?BBC>BC?C?BABBDDD@CBCCCAC@DBBB?E>BBBCCDDCC@BCCBB5BC@DBBB<BB@B>B:;6:B<@@BCBB@CCBBBBBB?BBB?B?CBAAAAAB?BBBB>BBCCCCBBCCCCCBBBB?CCC=BC?C=??BBBCCCD?BBDDF<C@B?BBBBB2BCBBB>BBBBCCB@@@;@@@@0@BBBEACABB?BCCCB@@>@?BBCDDD@C@B>BCBBBCCCDDBBBBCC?CED?AAABC@C@C@BABCDDBB
@ATNG8:05073:03589
GATGGTAGCTCTGCTCTGACTTCGACTCATTCGTTTCGGAAGAGACAGGTACGTTAATAGTTAATAGCGTACTTCTTTTTCTTGCTTTCGTGGTATTCTTGCTAGTTACACTAGCCATCCTTACTGCGCTTCGATTGTGTGCGTACTGCTGCAATATTGTTAACGTGAGTCTTGTAAAACCTTCTTTTTACGTTTTACTCTCGTGTAAAAATCTGAATTCTTTCTAGAGTTCCTGATCTTCTGGGCTGCGCTATTATACGGCTCCATGTTCTTCCTAGAGTGTTACTTCCACCC
+
555=066@AB>>BBBCBBBCC@DCCBBCCC?;;;C>CC@C@CCCDBBA@CAAAC7:6:A@@=A>BBCBBBB@@6:====+<>:====5=@@?:@@@:@C?::9AAC?BBBBBA@@;>>A<A<A?@>>>?<9<::9-//<<>>;;:?===@@>:7///)/:)/).69788777/55666+64=,22999(665575+535.--,,,--999(6688>5:2555-5;6958848+..6477)..35.5335:;875:69955/555.566525505),,55,,,,,22506)-.80
@ATNG8:05073:03594
GATGGTAGTGCGTGAGAGAGAGACCCAGAAGATCAGGAACTCTAGAAGAATTCAGATTTTTAACACGAGAGTAAACGTAAAAAGAAGGTTTTACAAGACTCACGTTAACAATATTGCAGCAGTACGCACACAATCGAAGCGCAGTAAGGATGGCTAGTGTAACTAGCAAGAATACCACGAAAGCAAGAAAAAGAAGTACGCTATTAACTATTAACGTACCTGTCTCTTCCGAAACGAATGAGTACACATCGTCGTGTCGTGCTACCATCGTTCCTTCTGAGTC
+
@@AC@CCCDDEBBBBDDCBBECCCC>CDD@DBBBBA>A?BBCCCCC?AC?C?CBB??==>.?6BBBBBABBABC=C@@BDDD3CC?C5;;;6;II@LBBCCCCBB?B@CC@CCC?ABCCCCCCCDCCCBBBC@CCCF?BAA@A@AB>B?BBB@BBCCCCCC@CCC@AA@BB?BBA;????>8?>=;===??.?A?C@?@BB?:;7:<?AAA:=:=BCBA?AAAABCC?C@BCB>CBB@BBBBBCBCCCABBBBABBBBBBBBBBB@BBAAB=@=A?BCCDBB@
@ATNG8:05074:03575
GATGGTAGCGCACACATAGATACAGTACTCATTCGTTTCGGAAGAGACAGGTACGTTTAATAGTTAATAGCGTACTTCTTTTTCTTGCTTTCGTGGTATTCTTGCTAGTTACACTAGCCATCCTTACTGCGCTTCGATTGTGTGCGTACTGCTGCAATATTGTTAACGTGAGTCTTGTAAAACCTTCTTTTTACGTTTACTCTCGTGTTAAAAATCTGAATTCTTCTAGAGTTCCTGATCTTCTGGTAGAGCGTGCATATATCTACCATCGTTCCTTCTGAGTCT
+
88:G8<;<6@CDBCBDEGGCCBBBBBBBBC;;4;;;;,9>;@=@AACGDEBCDC;;;0:=BCCC?B@BBBBBBBBB@CCBBB2@A>ABED=BBBB@BBF@BB:;;CCCC@BCDHGDBB@B@@=@@CCEAABBB@D@@@8;;CCB;;;CBBBCBBCBADDD?CD?B>A@BBB;;;C=A@DCC;C?C>;;;;;*;;@@@0;;BBBBBAA@5;;;:*;BBBC@D@CC@CA@ACDJAD@AA@@@@>A;;7;AAACCDDDBBBBCCEAABC@B@AAD?B?B@BBBCCCBB
@ATNG8:05075:03580
GATGGTAGGCACTGCGCACACATCCCAGAAGATCAGGAACTCTAGAAGAATTCAGATTTTTTAACACGAGAGTAAACGTAAAAAGAAGGTTTTACAAGACTCACGTTAACAATATTGCAGCAGTACGCACACAATCGAAGCGCAGTAAGGATGGCTAGTGTAACTAGCAAGAATACCACGAAAGCAAGAAAAAAGAAGTACGCTATTAACTATTAACGTACCTGTCTCTTCCGAAACGAATGAGTACTACTCTCAGAGACACACTACCATCGTTCCTTCTGAGTCT
+
4<<;=@9@+/////:>ACCCCCAAC6AAA?A@>@:;4:49@==>;@7?D<@;@AA;;;;;;$;5??BC@>@:379/9:;=999*9>7<.555&5AA9>B=CCCCCB>B>;<5;A@055<<==?@>BBBCCA@@@DCBB?AABCCDDC?B?B996:AABBAAA@BCCAAA>AB>999?AABBC:??@<>=====&=;9:958@>AAB:=:>@BC7;7;?B@?=?AABBBB?B?BBE=BBB?BBBBBCBB??????????>>????@@A:>;88>4;4739;885:;8
@ATNG8:05077:03587
GATGGTAGGTGCACATGAGTGTTATCCAGAAGATCAGGAACTCTAGAAGAATTCAGATTTTTAACACGAGAGTAAACGTAAAAAGAAGGTTTTACAAGACTCACGTTAACAATATTGCAGCAGTACGCACACAATTCGAAGCGCAGTAAGGATGGCTAGTGTAACTAGCAAGAATACCACGAAAAGCAAGAAAAAAGAAGTACGCTATTAACTATTAACGTACCTGTCTCTTCCGAAACGAATGAGTACAGAGAGTACGATATGTCTACCATCGTTCCTTCTGAGTCT
+
::9:7><@?BBA==CCBCAA;;2;A>;<?@7<:>:>?;?;>>9;;AB>AA>A=AABBBBBB3B?BCCCCCBB;<;0;A@ACCC5HC@D4:;:*:@@;@BCBBLDBB?A?AA=AAA<??AABBDCLBBBC0..-(-(-:;3:<<?@?><8=,000-0=@@B;::?BAABAA<>?=@@A1999:99+:9939>>>>@'@>4:<8=@BBBA;?;@ADD;@<?@;;;;@@@;;;B>B=BBB=BBC@;::BBCCBAA@BBBBB???B???BBAB>A@@??;?=A======9<<
@ATNG8:05080:03590
GATGGTAGGAGACACGTCGCACACGTACTCATTCGTTTCGGAAGAGACAGGTACGTTAATAGTTAATAGCGTACTTCTTTTTCTTGCTTTCGTGGTATTCTTGCTAGTTACACTAGCCATCCTTACTGCGCTTCGATTGTGTGCGTACTGCTGCAATATTGTTAACGTGAGTCTTGTAAAACCTTCTTTTTACGTTTACTCTCGTGTTAAAAATCTGAATTCTTCTAGAGTTCCTGATCTTCTGGGCTGCGCTGATATGCGCTACCATCGTTCCTTCTGAGTCT
+
;59C;AAA@DBBBCCCBBBDDB@@@DDCCECC@C@@@<A@>B@BBBCBBB?CCCCD?A?@BDD@C?A@@?CCCCC?BBBBB3BA?@@A?5:CCC@CCB?BB>?<=A9849AAAACCC>==A<A<@@>A>===;C>@>688>>>=?@@@@@A>>>@;>>?:@@=D8>=@ABA>==<@AADD5C=@=>>>>>/==;;;1;;;;;;AA@A=?@??/?A@@@<A<??=@@@@BBB;?;??@===---;;49--/:=76<AAAAAAA>>><>>=;;1717177====@=
@ATNG8:05081:03552
GATGGTAGTGTCATATGAGAGTGTGTACTCATTCGTTTCGGAAGAGACAGGTACGTTAATAGTTAATAGCGTACTTCTTTTTCTTTGCTTTCGTGGTATTCTTGCTAGTTACACTAGCCATCCTTACTGCGCTTCGATTGTGTGCGTACTGCTGCAATATTGTTAACGTGAGTCTTGTAAAACCTTCTTTTTTACGTTTACTCTCGTGTTAAAAATCTGAATTCTTCTAGAGTTCCTGATCTTCTGGGTGTATCAGCGAGTATCTACCATCGTTCCTTCTGAGTCT
+
@?BC?BBBBBCCBBCCGCAAABBBABBBBC@@<@??@;@C?B@CCCCCCC>@BC:;6;=AACB?C@B@@AB;:;B@;;<;<);@@9AABC<@ABC?BCB?BE9;;BBDD@BCCCCCCCA@@@794;CBBBCBB>BBBB?BBBBBAAACCCBBBCCC@CCC@BB?A?BABBBBBED?BBCCC;B?B=@@@@@@'?AAAA<BA@ABBA@AB?BBBB2BBBBB?A?AD@BBABBCF?B@BCCCAA;?::;/;BBBDDDEECCCCCBBCAA=AAABB@BAG@CBCCCB@A
@ATNG8:05081:03568
GATGGTAGATACTCGCTGATACACCCAGAAGATCAGGAACTCTAGAAGAATTCAGATTTTAACACGAGAGTAAACGTAAAAAGAAGGTTTTACAAGACTCACGTTAACAATATTGCAGCAGTACGCACACAATCGAAGCGCAGTAAGGATGGCTAGTGTAACTAGCAAGAATACCACGAAAGCAAGAAAAAGAAGTACGCTATTAACTATTAACGTACCTGTCTCTTCCGAAACGAATGAGTACTGTATCTATGTGTGCGCTACCATCGTTCCTTCTGAGTCT
+
8<BC?CBB@AAACCAACECAA@;;;,;;;240<<00+01:>>ABBB?BB?B?AAA==<?5<8<A??>@@B::9,99;;;;;':?:;2555&5:;5<<>A::6@C?C@;<7<A@<@@BABBBBBB;;;CC@@=AAAA@BCCBBBAA<@<@@@<@BCBCBBC?CBBAAB>AA>A@B@CCB@A;::949AABB3CB?B:99B@@@@=A<886@<@=@@C@@=@A@@AAB@B?BDA=AAA=ABAABBBBBBBBBBBAABBAAAAA;;;:=;;;C8=8=6;;>>A=::
@ATNG8:05081:03581
GATGGTAGGCGAGAGTGAGACGCAGTACTCATTCGTTTCGGAAGAGACAGGTACGTTAATAGTTAATAGCGTACTTCTTTTTCTTGCTTTCGTGGTATTCTTGCTAGTTACACTAGCCATCCTTACTGCGCTTCGATTGTGTGCGTACTGCTGCAATATTGTTAACGTGAGTCTTGTAAAACCTTCTTTTTACGTTTACTCTCGTGTTAAAAATCTGAATTCTTCTAGAGTTCCTGATCTTCTGGGTGCGCTACAGTCTCTCTACCATCGTTCCTTCTGAGTCT
+
;5CC@CCB@BBBBCCDDDCCBBACBB@ABBBC@BBCD?DC@C?BBCBBBC@CBCBB?B?BAAC@C?BBBBBBBCFABBBBB3BB@BBBE=BCDD?CBC?BB?879A9949?ABBCAA<A@>;>;AAAAA>>?=A@>><>@@@>>>DAA@@@@>==<>==:=@;@:==>;;:?>>;>>@BC5B<?;=9:::,:=999+--7---9;;?<?BBB/@@@AB<A;;;7;<=C888:>:>AAAAD566=>6///=::>AA@?>AAABBAA<?;;;B=A=A=>>>@>>>>
@ATNG8:05087:03561
GATGGTAGTGTGTCTCTGAGAGTAGTACTCATTCGTTTCGGAAGAGACAGGTACGTTAATAGTTAATAGCGTAACTTCTTTTTTCTTTGCTTTCGTGGTATTTCTTGCTAGTTACACTAGCCATCCTTACTGCGCTTCGATTGTGTGCGTACTGCTGCAATATTGTTAACGTGAGTCTTGTAAAAACCTTCTTTTTACGTTTACTCTCGTGTTAAAATCTGATTCTTCTAGAGTTCCTGATCTTCTGGGATGTGTGCGCAGTGCCTACCATCGTTCCTTCTGAGTCT
+
88::7<=5444599:999@@55599555::::.43380883838944445.5556=8<8;=9>.959;555566;>9;99999%79@30..-*--//)/555)5:)////::4/55/99//)///)/)/59555::.5554655555599954499944.444.4439.459445556:=>>A@@+<8<5;=@@@(95==@,9999=99955.555&5/////)/;575/////)/)/:7779.4///)////7//5:7/////)/7757:::;696;65666>>@B
@ATNG8:05088:03564
GATGGTAGTATAGAGCTCTACATAGTACTCATTCGTTTCGGAAGAGACAGGTACGTTAATAGTTAATAGCGTACTTCTTTTTCTTGCTTTCGTGGTATTCTTGCTAGTTACACTAGCCATCCTTACTGCGCTTCGATTGTGTGCGTACTGCTGCAATATTGTTAACGTGAGTCTTGTTAAACCTTCTTTTTACGTTTACTCTCGTGTTAAAAATCTGAATTCTTCTAGAGTTCCTGATCTTCTGGCGCGTATGTATGTCGCCTACCATCGTTCCTTCTGAGTCT
+
:55>:?BAACCCBDCCCCCCCCCCCBCCCDDC?CBBB=BB@B?CCCACBC?CCA:97:?BBBB?B?BBBCECBAB?AABAA3BB?BBBB=?BBB?BBD?B?:><>=00,0;;<ABBB:>>A:=:=DAAAA>>:>AAA7;;>>>>>@@@@CB?>==<>>>=@@<@;>>@@@BBAA:>><@@9A=A988676(8=///*/;9///<:9=<AAAA.:???A;A9@?9?BBB???<?:==>?;;7;>?;>BA??===@@AA==;:5;=>:===>>5;7;=AAAAAA@@
@ATNG8:05091:03556
GATGGTAGCTCTGCTCTGACTCTCGTACTCATTCGTTTCGGAAGAGACAGGTACGTTAATAGTTAATAGCGTACTTCTTTTTCTTGCTTTCGTGGTATTCTTGCTAGTTACACTAGCCATCCTTACTGCGCTTCGATTGTGTGCGTACTGCTGCAATATTGTTAACGTGAGTCTTGTAAAACCTTCTTTTTACGTTTACTCTCGTGTTAAAAATCTGAATTCTTCTAGAGTTCCTGATCTTCTGGGCAGACTCTCACACGCCTACCATCGTTCCTTCTGAGTCT
+
@?@E@CBBBCCCCCCCCABBCDDDCCCCCCBC?BBBC>BB@B?CCCCCCD@CCABBAD@CCCC?C@CBBBCCCCB@CCCCC5CB@A@@D>CBBB>BBB?BB:;;@BBB?BBDDCCBD@CCC?B@CCBBBBCC?CBCC?BBABBBBCCBBAACCCC@BBB?BD?B?BBBCCCDCC@BCDDC<C?C9;;:::*:AAAB>ACCCCCFBCB@CCCC5BBBBB@B@CE@BBBDDAA=A?CCCDDDABABB=BBCCBBBBBBBAACC@BBB=@:::C?B?B@BBBBBCCC
@ATNG8:05091:03582
GATGGTAGCTCTGCTCTGACTCTCGTACTCATTCGTTTCGGAAAGGACAGTTACGTTAATAGTTAATAGCGTACTTCTTTTTCTTGCTTTCGTGGTATTCTTGCTAGTTACACTAGCCATCCTTACTGCGCTTCGATTGTGTGCGTACTGCTGCAATATTGTTAACGTGAGTCTTGTAAAACCTTCTTTTTACGTTTACTCTCGTGTTAAAAATCTGAATTCTTCTAGAGTTCCTGATCTTCTGGCGCTCTGTCACGTCTGCTACCATCGTTCCTTCTGAGTCT
+
@:@D@DCCCCCCBBBCCABBFCCCCCDECC@@>@FFE>CC?CC=B?CBDA@6;;@@>AAGHCB@BACCCDDDC>C:CCCDC5CC@BBBD<BCCFBCCCAFM;;;CCCD?BBBCCDCC=??B?B?BBBBBCCC?BBBB<@?CA@AAA>=AEDBA=>;>>?>@@=@7;;>B@@@A@<888@@2>:@:?ADCD/>>///)//;///<76;=DDDA*88::=6=6==9>>>B::;<A:??>>>>688?;>==A;::;<===?;;;>>BK;?>>>C=D=C8<<?BCB>>
@ATNG8:05097:03580
GATGGTAGCGCACACATAGATACAGTACTCATTCGTTTCGGAAGAGACAGGTACGTTAATAGTTAATAGCGTACTTCTTTTTCTTGCTTTCGTGGTATTCTTGCTAGTTACACTAGCCATCCTTACTGCTCGATTGTGTGCGTACTGCTGCAATATTGTTAACGTGAGTCTTGTAAAACCTTCTTTTTACGTTTACTCTCGTGTTAAAAATCTGAATTCTTCTAGAGTTCCTGATCTTCTGGGTGTATCAGCGAGTATCTACCATCGTTCCTTCTGAGTCT
+
@??B?BBBBCCCDCCCBBCCCCBBBCCCCC??>@BBB=BC@C@CDCCCECACCCCC@C?CCCC@D@CCCCBBCCB?BBBB@1@A;@?BC=BACC@CBC?CD=::;CCCACDBCBCCCACBB@B@CCCCCCCBBB?BBDBCBBBBCCCCBBBC?CCB?CC?C?CBBBBBBCC?B::::6:>C;:;:::*:CBBC>CCCBBBCCDD?CDEG5CBBBC@C@CC@DCCCBCC@C?@AACCD?B@AB=BCCCCBCCCCBBBCCCCCC@B@@@B@B@B@BAACBBBB
@ATNG8:05050:03621
GATGGTAGCATCATGCATATCTCACCAGAAGATCAGTAACTCTAGAAGAATTCAGATTTTTAACACGAGAGTAAACGTAAAAAGGAGGTTTTACAAGACTCACGTTAACAATATTGCAGCAGTACGCACACAATCGAAGCGCAGTAAGGATGGCTAGTGTAACTAGCAAGAATACCACGAAAGCAAGAAAAAAGAAGTACGCTATTAACTATTAACGTACCTGTCTCTTCCGAAACGAATGAGTACTATGTAGAGCTCTATACTACCATCGTTCCTTCTGAGTCT
+
A<>?>?C?;;BBBDCCCCCDCCBCB@CCC?BBCCCBBA@CAAACCB@CF=?177==><<<)<5::ABABCCBBC=B;;;AAA2B@AB?BB@7B@B=BA999?B;;5:29429:925:>?B@A@DECCBBBBC@CCCB9:9@@;;;C>@:A00+0@<<>@BBACCBCCC@CC@BAA=>>999,9=>9::::::%:?8;?<>A>AAB<><<B@>:>=AABBB<@<=000<+0+099,4883;??>>>@@888AA@ABBBBB???A>@B=?;;;>9>8=5;;;===@;
@ATNG8:05057:03624
GATGGTAGCACGACACGACGATGTGTACTCATTCGTTTCGGAAGAGACAGGTACGTTAATAGTTAATAGCGTACTTCTTTTTCTTGCTTTCGTGGTATTCTTGCTAGTTACACTAGCCATCCTTACTGCGCTTCGATTGTGTGCGTACTGCTGCAATATTGTTAACGTGAGTCTTGTAAAACCTTCTTTTTACGTTTACTCTCGTGTTAAAAATCTGAATTCTTCTAGAGTTCCTGATCTTCTGGAGATATCATCAGCGAGCTACCATCGTTCCTTCTGAGTCT
+
@@<?;CCCCCCBACDCCCC;;;BBCDCBBBBB@BEGG<BB@C@CCCCDBB?CDCBB?B?CCCC?C?BBBBAABBB?AABBB3BB>BBBA=BBBA>AAC?CC:===CBB@BBBBBBBB?C;>7;;>==??;;;=B@@@<@@@?@>@@@AA?A>>>@8;>>=AA<>;@A?AB@@>@:@AAAA5A<@:<<AAA.=<888.569///<;<?<ACDC/A:;;B=B<@@<@@@A??@;>;>@@AAA288A;8:8>>?>AAAD???@@?>;;5;;;;=:>:>====@;;;?
@ATNG8:05058:03630
GATGGTAGAGTACAGTGTAGTAGACCAGAAGATCAGGAACTCTAGAAGAATTCAGATTTTTAACACGAGAGTAAACGTAAAAAGAAGGTTTTACAAGACTCACGTTTAACAATATTGCAGCAGTACGCACACAATCGAAGCGCAGTAAGGATGGCTAGTGTAACTAGCAAGAATACCACGAAAAGCAAGAAAAAAGAAGTTACGCTATTAACTATTAACGTACCTGTCTCTTCCGAAACGAATGAGTACTATAGACTATCTGAGACTACCATCGTTCCTTCTGAGTCT
+
/:0006CCCDBBCBBBBCCCCCCCB@@B?=?@9;:A;@=@@@BBBB=???C?BB@??AAA2A>BBBBBA@?999,9=?@ABA2@C?C@FDC9CCC:;9BB@?>999)9<9929>>7;>>=>?>AAA000;/0/6::8:7:<<<>;;?=A=A@@=@DCCBBBC>ACCCBB=A@:=>?<><7377(7731;;;;<;%;<833,355669=9>5::?::>:AACCC?BBB???B?A<@A@8>00*0:9>>@BBBAAADC>;;BA@@A?@A@@=@999B?B?B@BDB:::@@
@ATNG8:05058:03646
GATGGTAGCATCATGCATATCTCACCAGAAGATCAGGAACTCTAGAAGAATTCAGATTTTTAACACGAGAGTAAACGTAAAAAGAAGGTTTTACAAGACTCACGTTAACAATATTGCAGCAGTACGCACACAATCGAAGCGCAGTAAGGATGGCTAGTGTAACTAGCAAGAATACCACGAAAGCAAGAAAAAGAAGTACGCTATTAACTATTAACGTACCTGTCTCTTCCGAAACGAATGAGTACGATGAGAGAGCTCTCTCTACCATCGTTCCTTCTGAGTCT
+
BEBB?BCBBCCBBCCCCBBBBBDCC?CBB?B@@A??<@?AACBBBB?BB>A?B@A99999)36C?=BACCCAAB<BA:::99)9A=A4;;;.;EE@EAABCCC;99;@CC@CBB?BCCCCCCCBBBCEDDDD?CCBB?BCAA???>9?????@BBBDCCCB>BAAACA?BB>==>;??=>>8?@@>ADDDC2CC?C?>>DDBAA787;@@@8:7:ABBB?B@:::BA>A@CBB=B::8:BBCBBBBBAAABBBCFD?:::::9<<;=<=@B?B?B?CBBBB>??
@ATNG8:05061:03630
GATGGTAGTATCTGTCTACGAGAGCCAGAAGATCAGGAACTCTAGATGAATTCAGATTTTTAACACGAGAGTAAACGTAAAAAGAAGGTTTTACAAGACTCACGTTAACAATATTGCAGCAGTACGCACACAATCGAAGCGCAGTAAGGATGGCTAGTGTAACTAGCAAGAATACCACGAAAGCAAGAAAAAGAAGTACGCTATTAACTATTAACGTACCTGTCTCTTCCGAAACGAATGAGTACACACTCTCATATGACACTACCATCGTTCCTTCTGAGTCT
+
955>:?BBB@BBCDCCCCCDCCABA@DDD?BBCBA@>A@BCBABAACCC?C>BB==>@AA2BACCBBBBBBCBB=??@BBBB5BD>C5;;;-;CCACDCDEDCCC?C@BB?ACC?BAABBDDDCDCDDDBBB?BBBB@C@A@BC@?<B?BAA@BBCCBBBB?BCCCCC@BB?BBB>@@99929>>;===??.?B?B@?@BBB??<@<@???=@;?AB@@=@AAAACB?B?BBC>BBB?BBBBBBBCCABABBBB>@@BBCCBCCB@BABCB?B@C@CEC??@@?
@ATNG8:05065:03630
GATGGTAGTGTCATATGAGAGTGTGTACTCATTCGTTTCGGAAGAGACAGGTACGTTAATAGTTAATAGCGTACTTCTTTTTCTTGCTTTCGTGGTATTCTTGCTAGTTACACTAGCCATCCTTACTGCGCTTCGATTGTGTGCGTACTGCTGCAATATTGTTAACGTGAGTCTTGTAAAACCTTCTTTTTACGTTTACTCTCGTGTTAAAAATCTGAATTCTTCTAGAGTTCCTGATCTTCTGGACAGAGTGTGCAGATACTACCATCGTTCCTTCTGAGTCT
+
<:;@<;;A@@==>??>DCBBBAACCCCBBBBB?B@@@<@C?B?CCBBACC<CCCCD@C@BCCB@C@CCCDCCCBB@CBEDD3;:;;@CE<CC;;8;@@;<B-/0A>?C@DCCCCCDJ?BBC@C?CCDCCCBB=A@@@<@BBBCCDCBECECCBDC@CCCACC@C@BDDCD@@@C@BBBBB9@<@>;;;;;*;ABBC=BB;;;ABBBDBDEFJ5AA@AB;A>;;8;GDDDDD?B?<<;CCA?B;;9;ABBBBBB;;;CIEBA@@BA<;;:@C?C?C?BBBAAACB
@ATNG8:05068:03617
GATGGTAGGCGTGTGAGAGTCTGCCCAGAAGATCAGGAACTCTAGAAGAATTCAGATTTTTAACACGAGAGTAAACGTAAAAAGAAGGTTTTACAAGACTCACGTTAACAATATTGCAGCAGTACGCACACAATCGAAGCGCAGTAAGGATGGCTAGTGTAACTAGCAAGAATACCACGAAAAGCAAGAAAAAGAAGTACGCTATTAACTATTAACGTACCTGTCTCTTCCGAAACGAATGAGTACCTCTCAGACGCTCGTCCTACCATCGTTCCTTCTGAGTCT
+
?;@D9BBB?A9;;BBBBCBBCCBCB>BCC@CCCC:::;?CCCDCCBABE?C@BCC@@???0??AABBBBBBBBB=BCBBBBB3BD@A29:9*87>8?ABCAAA96085;>=B?>;>@@@@A??>>>B???==9=???<=<==?===<?=A=A>ABBCCCAA>>@@>@A>@@<ABA<>?8889+:=:8=AAAA/;:5:856???BB<A;@@AA3858@@AA<A?A><>@9<8=><3=??9??>AA??<?B@@>>>>>@AAB>>;>>>:>?BBC?B?B?ACAAA@67
@ATNG8:05069:03635
GATGGTAGCATCATGCATATCTCACCAGAAGATCAGGAACTCTAGAAGAATTCAGATTTTTAACACGAGAGTAAACGTAAAAAGAAGGTTTTACAAGACTCACGTTAACAATATTGCAGCAGTACGCACACAATCGAAGCGCACTAAGGATGGCTAGTGTAACTAGCAAGAATACCACGAAAGCAAGAAAAAAGAAGTACGCTATTAACTATTAACGTACCTGTCTCTTCCGAAACGAATGAGTACAGAGAGTACGATATGTCTACCATCGTTCCTTCTGAGTCT
+
?;<B@CCBBCBBCBBBCCCCCCCBC@BDC@ECCC998:8;;C@@ACACF?B@?>?AAAAA2A@BBBABBAB889+9>::;;;*;B=@4;;;&9>@;@DCBBCB;:6;?AB>BBB@BBCCCCBCBCCCBCCCD?CCCC?BA@B9;;?;@?C@B>@CDCDDCC@BBBBBA@BB?>>>9>???<5=993::::::%:??>?>?CBA;;7;<@AAH;>;>?B;;6;@@@@AB@C?CBF>BBB?;::BCCCCCBBBBBBBBBBCCB888B>;B@@@@;@<A<???>>===
@ATNG8:05070:03622
GATGGTAGTATAGAGCTCTACATAGTACTCATTCGTTTCGGAAGAGACAGGTACGTTAATAGTTAATAGCGTACTTCTTTTTCTTGCTTTCGTGGTATTCTTGCTAGTTACACTAGCCATCCTTACTGCGCTTCGATTGTGTGCGTACTGCTGCAATATTGTTAACGTGAGTCTTGTAAAACCTTCTTTTTACGTTTTACTCTCGTGTAAAATCTGAATTCTTCTAGAGTTCCTGATCTTCTGGATATGAGTGACTCGTGCTACCATGTTCCTTCTGAGTCT
+
<<AE?BCC=B@@@@A;@BBCCBABDCCBCC;;:;BBB=BB?B?BCCDCBB=??A@@<@;==99376;<=<B=<==6=====+==488>>6247B?BBB?BD999BBBB@BAAA@??C<AAA<A<?@@>>>><5:<6618??=?@@;;;A=>:;;;<@@B=>><><@A>>=AA>>5;;===2==@<@AAAA/=;////)/67///;999888)257796?0556>//////6;37:AAAA;?@@>C?;96///:;;:>@???>==8=>@@;@;?;?=::9667
@ATNG8:05070:03636
GATGGTAGTGATACAGATCAGACACCAGAAGATCAGGAACTCTAGAAGAATTCAGATTTTTAACACGAGAGTAAACGTAAAAAGAAGGTTTTACAAGACTCACGTTTAACAATATTGCAGCAGTACGCACACAATCGAAGCGCAGTAAGGATGGCTAGTGTAACTAGCAAGAATACCACGAAAGCAAGAAAAAGAAGTACGCTATTAACTATTAACGTACCTGTCTCTTCCGAAACGAATGAGTACTATGTAGAGCTCTATACTAATCGTTCCTTCTGAGTCT
+
<@9665===BBB;;;==;;;<<<<<:=@=8555<:><@@C<>:;;=9BB@B?>><87778$33889<;8;7733(3344999'44.4.555&5:>6;@BBBB@:;;6;;@@<@@C;99BBCBBBBCBACCCBB@BCCC@DCCCCBBB=A>@;;7;BAABBBCACBABBA=A@90009>@@CC>C>>800000'/;4///:::5555A0252727266<:<39::555=8=6::=4=55258<=>@=>=C898>83775////.2728-./6;6;678898833
@ATNG8:05072:03622
GATGGTAGTGTCATATGAGAGTGTGTACTCATCGTTTCGGAAGAGACAGGTACGTTAATAGTTAATAGCGTACTTCTTTTTCTTGCTTTCGTGGTATTCTTGCTAGTTACACTAGCCATCCTTACTGCGCTTCGATTGTGTGCGTACTGCTGCAATATTGTTAACGTGAGTCTTGTAAAACCTTCTTTTTACGTTTACTCTCGTGTTAAAAATCTTAATTCTTCTAGAGTTCCTGATCTTCTGGGTCTCTCTCTCACGCACTACCTATCGTTCCTTCTGAGTCT
+
544?7:955:::;;;>BCCCBBBBBBBB@B00/8;;3997=6;@;>>>>>B@B=>2505=>DAI@CC;;0<<==,//;;;);;//5:@49:55059949=49::9;@=;;;:CBCC@CCC?B>BBBAAACDBCBBB8;;AA@;;;;;;;@@@@@:===8>>;?;@>@AAAADE@BA@B@,0,0+00000'0<??@499?@@=>>??:>>>>)666.57<.5599>::9@?;?095;>>>9<<==6<>>===DB@A?;00..-55)--000?<?:>:<<;:43/6
@ATNG8:05080:03617
GATGGTAGCACGACACGACGATGTGTACTCATTCGTTTCGGAAGAGACAGGTACGTTAATAGTTAATAGCGTACTTCTTTTTTCTTTGCTTCGTGGTATTCTTGCTAGTTACACTAGCCATCCTTACTGCGCTTCGAGGTCGTATGCTGCAATATTGTTAACGTGAGTCTTGTAAAACCTTCTTTTTTACGTTTACTCTCGTGTTAAAAAATCTGAATTCTTCTAGAGTTTCCTGATCTTTCTGGTAGAGCGTGCATATATCTACCATCGTTCCTTCTGAGTCT
+
;9BC?BBCCBBBBHCBBCC;9;FBBBBCCC@@=A@@@<BC=A?BCBBCCC?BABAA=@=@ABA?B:::9BBA>>>;998978#333(333,3<BA@BBC@?>799?AAB@BBBBBBBB?B@@<@;;;;>>;;;9@AAA=AA?@??BAAA@@<@BB?BC?C?B??@@@A>=:=AAAA3>786:?CCCD(<<8;@6=///@@:::D8====='=<:>@;>8=@;>==;;;:;1;5;>A@???7=<=4::<=::;A>>>ABA@@?A>>:===>>;C0506@@@@>AA
@ATNG8:05084:03617
GATGGTAGTGTGTCTCTGAGAGTAGTACTCATTCGTTTCGGAAGAGACAGGTACGTTAATAGTTAATAGCGTACTTCTTTTTCTTGCTTTCGTGGTATTCTTGCTAGTTACACTAGCCATCCTTACTGCGCTTCGATTGTGTGCGTACTGCTGCAATATTGTTAACGTGAGTCTTGTAAAACCTTCTTTTTACGTTACTCTCGTGTTTAAAAATCTGAATTCTTCTAGAGTTCCTGATCTTCTGGACGACGCGCACTGACACTACCATCGTTCCTTCTGAGTCT
+
?;<>:B@@;444449;=C;;<C;;:BB:99:;29777(4;8>7;;<<<<;69;@00)0)/:>@8>9<>><:;C;;499@@@'557;;==25555.59;.55.66;;;><?>=9=//0)///)/499<<<=B@=BA<<9<<<;?>9;:9@@A:99@;@;?>?B@D?BABAB@;;;;@;;;;.;;A=AABBB,B<00+0/9555=99;@05555$5555:7<15585444444.45::;<<<8<@@>A=66666;<><<B<AACCCC?@@BBB?B?A699@>>>@A
@ATNG8:05085:03620
GATGGTAGGACGAGCGTCTGAGAGGTACTCATTCGTCGGAAGAGACAGGTACGTTAATAGTTAATAGCGTACTTCTTTTTCTTGCTTTCGTGGTATTCTTGCTAGTTACACTAGCCATCCTTACTGCGCTTCGATTGTGTGCGTACTGCTGCAATATTGTTAACGTGAGTCTTGTAAAACCTTCTTTTTTACGTTTACTCTCGTGTTAAAAATCTGAATTCTTCTAGAGTTTCCTGATCTTCTGGCGCGTATGTATGTCGCCTACCATCGTTCCTTCTGAGTCT
+
@ABB?BBB?ABCBBABBBBBBCAA>ACBDDAA?ABBBC?C?CCCABBD@FFCAA>A@CDDD?D>CCDG@AA@@<==<<<,00+0000+;CCCACCD@BDACCCE?B?ACCCCCCD?DDD<@<ACCCBBBB?CCDD?CBBBBBCCCCDDCBAAB@BCC?998:?BBCCBCBBCABECCC;C@B>BBBBBB'AB:::6;CDCCCCBBA=@A@A0AAAAD4:9;B?BDCCC:::5:<@ABBCD?B::::BBBBBCCCDAAABCE@C@?;>??=>;?;@=@DCCCB@B
@ATNG8:05086:03648
GATGGTAGCTCACGTACGTCACACGTACTCATTCGTTTCGGAAGAGACAGGTACTTTAATTAGTTAATAGCGTACTTCTTTTCTTGCTTTCGTGGTATTCTTGCTAGTTACACTAGCCATCCTTACTGCGCTTCGATTGTGTGCGTACTGCTGCAATATTGTTAACGTGAGTCTTGTAAAACCTTCTCTTTTACGTTTACTCTCGTGTTAAAAATCTGAATTCTTCTAGAGTTCCTGATCTTCTGGAGATACACATGATACTCTACCATCGTTCCTTCTGAGTCT
+
::?;:@BCBA<==@AA@@B?;;6??;===>@A<ABCC>BB?A=:;996BA?A@:9909.4.4896:7<;???9;9G;==99+55.59<>6===>?B9:49@59;?@5916<<==CCC@BBC>@>@CBCD??@@BBAB>@ABBAABBABB???AA@?BBB?BB@C>AA@@A>B>@187878(68;8;:7666'0:===1;99//.779:49999*999:@2859=5<666>>B<A<A>==>>188:;>>??>888AAAC>988===@<@@??A=C=D6;;@@@@AA
@ATNG8:05090:03621
GATTAGTATAGAGCTCTACATAGTACTCATTCGTTTCGGAAGAGACAGGTACGTTAATAGTTAATAGCGTACTTCTTTTTCTTGCTTTCGTGGTATTCTTGCTAGTTACACTAGCCATCCTTACTGCGCTTCGATTGTGTGCGTACTGCTGCAATATTGTTAACGTGAGTCTTGTAAAACCTTCTTTTTACGTTTTACTCTCGTGTTAAAATCTGAATTCTTCTAGAGTTCCTGATCTTCTGGATACACTCATGTGCACCTACCATGTTCCTTCTGAGTCT
+
;4405@?BECCCCBBBCBBBCCBBBCCD@@?@BBC=CC?B>@ABBCCC@CCB?><>?BBBC?B?BCB@@ACBB>@AACC1A@;?@AD=CAAA<@@B?CB577>FCC?AAAAA@@@:>>>:@:???@@;;<;AA886:==9;;>@AAAAAA@>@:>><;AA;A7<<>?@@A>>9<<<<<2;9=877666(/<----)------79/6-565'288886:69949>==755055:>>>>@:>=@<@AA@@;;<AAA???AB<<<@5///=9;48293225**,
@ATNG8:05091:03634
GATGGTAGGCGTGTGAGAGTCTGCCCAGAAGATCAGGCTCTAGAAGAATTCAGATTTTTAACACGAGAGTAAACGTAAAAAGTAGGTTTCACAAGACTCACGTTAACAATATTGCAGCAGTACGCACACAATCGAAGCGCAGTAAGGATGGCTAGTGTAAACTAGCAAGAATACCACGAAAGCAAGAAAAAGAAGTACGCTATTAACTATTAACGTACCTGTCTCTTCCGAAACGAATGAGTACAGAGAGTACGATATGTCTACCATCGTTCCTTCTGAGTCT
+
::::8===9=666;;;BB@BBA@@C>AAA@CEGCBB@CG;;;@B>>@6:29@;9;;;;*945>::@;>BBB>4;89:999'5<<=9<<8<BAB?=558===9978>BB7B==88=@;?@B<:??@@<=BC>BA9978A?<==//*/6;==0//=8:////(/699991765///06666926;<656565'2905556=<<8?6?6AA<<:<5:9=>>:??;;;@@;>::66.500)/996===333777322688:;:<>>AA<==89859*/)/;;;:;;;
@ATNG8:05094:03636
GATGGTAGCATCAGTGCATATCTCACCAGAAGATCAGGAACTCTAGAAGAATTCAGATTTTTAACACGAGAGTAAACGTAAAAAGAAGGTTTTATAAGACTCACGTTAACAATATTGCAGCAGTACGCACACAATCGAAGCGCAGTAAGGATGCTAGTGTAACTAGCAAGAATACCACGAAAGCAAGAAAAAAGAAGTACGCTATTAACTATTAACGTACCTGTCTCTTCCGAAACGAATGAGTACTGCGTCTCACTCTCGCCTACCATCGTTCCTTCTGAGTCT
+
///9+//:;::<0//758///<<<:;<AA<8<=5555057<<==<<=748257;<=BBBBB3B???????0//6;2///<<99(9:29.555&5<;8=>==;::<:6:100)/66179;<A?DDDCCBBA@@A9;:BB?CAAAA@BB<@;@000::=??BC@A?@@<<:>B?BDC<>7777)75/(------%--(---2355:=6;698885:49>???=@@@::9D?A<>=<6;77-73<>:=@BCB===<<;;;;==>>+000)//33:7;7;7:<<:5555
@ATNG8:05050:03677
GATGGTAGTATATCGCGTCGCTATCCAGAAGATCAGGAACTCTAGAAGAATTCAGATTTTTAACACGAGAGTAAACGTAAAAAGAAGGTTTTACAAGACTCACGTTAACAATATTGCAGCAGTACGCACACTATCGAAGCGCAGTAAGGATGGCTAGTGTAACTAGCAAGAATACCACGAAAGCAAGAAAAAGAAGTACGCTATTAACTATTAACGTACCTGTCTCTTCCGAAACGAATGAGTACGAGAGAGCACACGTGTCTACCATCGTTCCTTCTGAGTCT
+
556D;AB<=?===?BBBBBCCBBBC:BAC>A@@@@A<A@CCCDDCC@BC?CADCC;;;;;);:AAABBBCB::9.9>?@@@@0@A=A:@??7@BB@CGAB@CCAA?@AGDABBB?CBBCBBBCDBCBGCCCBAAA;;6;B@@@?::3:<??>;?@??ACBC?BBB:::9>>:888>BBBBB=>9829@@@A2@D??@@=?AAAB<@<@???3818>AAA?CAAAABB<?;?@@9??A>???ABAABBAAAA@@A???????99<>99755?=@;A>ABBBB>>>
@ATNG8:05054:03661
GATGGTAGAGTATCATGTGTATCTCCAGAAGATCAGGAACTCTAGAAGAATTCAGATTTTAACACGAGAGTAAACGTAAAAAGAAGGTTTTACAAGACTCACGTTAACAATATTGCAGCAGTACGCACACAATCGAAGCGCAGTAAGGATGGCTAGTGTAACTAGCAAGAATACCACGAAAGCAAGAAAAAGAAGTACGCTATTAACTATTAACGTACCTGTCTCTTTCCGAAACGAATGAGTACTGTATCTATGTGTGCGCTACCATCGTTCCTTCTGAGTCT
+
@?@C@CA@BCBCBEC@AAJCCCCCC?BBD@BBBD@?<@>AACBBBG@BB>@;>BC99::.:>CCDCDJDDCCC>BBBCCCD1CC?B@CCC;CBC@BBBBCCC999;@CD?BBB?BBDCCCCCABACCCBBD@CCCC>AAAABABB6969??<@CFEDBBC?CCCBBB?BB>BCC?@?<;;3===9<=<<>.?@=ABBBBBCEC==:=AAA3858ACBB@CCBBA;;;00:000+000,0>@@BBAACBCCCCCAAADAAACCCAA=BC@@A@F>A>BABBBBB>
@ATNG8:05054:03663
GATGGTAGAGAGACTGTAGCGCACCCAGAAGATCAGGCAAACGTCTAGAAGAAAGTTCAGATTTTTAACACGAGAGTAAACGTAAAAAGAAGGTTTTACAAGACTCACGTAACAATATTGCAGCAGTACGCACACAATCGAAGCGCAGTAAGGATGGCTAGTGTAACTAGCAAGAATACCACGAAAAGCAAGAAAAAAGAAGTACGCTATTAACTATTAACGTACCTGTCTCTTCCGAAACGAATGAGTACGTGTGCGACGTGTCTCCTACCATCGTTCCTTCTGAGTCT
+
444<9===B@665;9<5599559990799)//75::)///(///7///97444(44.44339:::+;8::8;;99333919944444$4<383888+843-433:444=8848>6?>?6:?>>B:99CCCBBBBBB>BA??=?BBBCB??;@?BAA>AAACCCCD9;9B@@@<00+0;;)09<=>>2999;:BBBBA)A@;9525=;<==)/*/../39055BBA=A<<@@@A=A9<?A9:8817=<>@@A@?????>>?;==??=>;?@A<@887@9=9?9??AACABB
@ATNG8:05054:03691
GATGGTAGAGTATCATGTGTATCTCCAGAAGATCAGGAACTCTAGAAGAATTCAGATTTTTAACACGAGAGTAAACGTAATAAGAAGGTTTTACAAGACTCACGTTAACAATATTGCAGCAGTACGCACACAATCGAAGCGCAGTAAGGATGGCTAGTGTAACTAGCAAGAATACCACGAAAGCAAGAAAAAGAAGTACGCTATTAACTATTAACGTACCTGTCTCTTCCGAAACGAATGAGTACGAGAGAGCACACGTGTCTACCATCGTTCCTTCTGAGTCT
+
@;<C<DDCCABCCCDBBBCCCBCBB@BCC@CCCCBB?B?BBBBBAA>AA?A@BBA@@@@@0A?CCGCCBBCCCF>CCCCACFBCC?A;@@@7@CDADCBCCDBCC@C@CC@BBC@CCCCCABBECA@ACCCC@CC@@<@@AA?@??<@@CAB?BBDDCBAA?AAACCC?CD?BBB;@?887*:==9?@BBB3?@;>;;;@AABB=@;@AAA<A;??CCGAGAAAB;;7;@BBI?DDCACAAABACC?>>@>???BBB@AA@@@@@<???AA=A?B?BAABBBBB
@ATNG8:05058:03672
GATGGTAGGCGAGAGTGATACGCAGTACTCATTCGTTTCGGAAGAGACGGGTACGTTAATAGTTAATAGCGTACTTCTTTTCTTAGCTTTCGTGGTATTCTTGCTAGTTACACTAGCCATCCTTACTGCGCTTCGATTGTGTGCGTACTGCTGCAATATTGTTAACGTGAGTCTTGTAAAACCTTCTTTTTACGTTTACTCTCGTGTTAAAAATCTGAATTCTTCTAGAGTTCCTGATCTTCTGGGCTGCGCTGATATGCGCTACCATCGTTCCTTCTGAGTCT
+
444<6;@?=@@>BBBBBBBBBCCB==B@CAA@=@@BD:@@;@:;:9?999,7???A@C9;9?@<@@CCEBABBBA=0000+/>*/////)/<<=9=BB?AA5:<5:55.5999:;=D=?@D?C@BAAAA:::?CBBB?ABABCAAACCBBBC???@??????;;:>>;;;:@?A288=?=1=6<788878(/6;99,3-----569=25555(5....(.(2659>9::::48382229;135<<49///;=99>@@@@88/9771///;;6=6<1;;AAA@<9
@ATNG8:05059:03687
GATGGTAGTATCTGTCTACGAGAGCCAGAAGATCAGGAACTCGTAGACGAATTCAGATTTTTAACACGAGAGTAAACGTAAAAAGAAGGTTTTACAAGACTCACGTTAACAATATTGCAGCAGTACGCACACAATCGAAGCGCAGTAAGGATGGCTAGTGTAACTAGCAAGAATACCACGAAAGCAAGAAAAAGAAGTACGCTATTAACTATTAACGTACCTGTCTCTTCCGAAACGAATGAGTACGTGTGACGTACGTGAGCTACCATCGTTCCTTCTGAGTCT
+
::/0+08?>::==;;666;:<<<<<8<9:6:AB@A@?@,000////86//)3289877;;;';1;788:9=9377(7;:9444$4:::.494&4;??BA@AEKIFD<@<:;8;BC@CBAAACDCEBBBCBB@@=@BBC;<<@CCD@@=@?AA@=@ABBBBCC@CCCCBB?BC<??@79:BCC>BBA?CCDDD2BB?AAAAEBBAA<A=?>>=;>=AAEA@<@A@@@@?3:3:@@9@AA>A99:CBBBAA???A@AABBAAA998@A9?>A@?:@9>7<>=9<<76
@ATNG8:05065:03681
GATGGTAGCTCACGTACGTCACACGTACTCATTCGTTTCGGAAGAGACAGGTACGTTAATAGTTAATAGCGTACTTCTTTTTCTTGCTTTCGTGGTATTCTTGCTAGTTACACTAGCCATCCTTACTGCGCTTCGATTGTGTGCGTACTGCTGCAATATTGTTAACGTGAGTCTTGTAAAACCTTCTTTTTACGTTTACTCTCGTGTTAAAAATCTGAATTCTTCTAGAGTTCCTGATCTTCTGGCTCTCGTAGACAGATACTACCATCGTTCCTTCTGAGTCT
+
BBBB@CBB@@@BBBBBCCAC@CDCCCBCBDBB?AABD>CC@C@BBBCBBC@CBABB@C=@@CC@C@BABBBBBBB>BCCCB1AA?BBCC=CBBB?B?>8=>8779AAA>AABAABAB=B@@;@<@?>==>==:@@@@;@@AA???@@@@@@A:::9<=?:>>=A=???AB>>>A;>>>>>/<7<7:::;:+;>??@9@;;888C@@@9====+=;;;>:>5;;=AABB?@@;@;@AAAAB7;;A=AA=:;:=<>:::@@AAB?<<866777177=9@99=A@<<
@ATNG8:05070:03657
GATGGTAGCACGACACGACGATGTGTACTCATTCGTTCGGAAGAGACAGGTACGTTAATAGTTAATAGCGTACTTCTTTTTCTTGCTTTCGTGGTATTCTTGCTAGTTACACTAGCCATCCTTACTGCGCTTCGATTGTGTGCGTACTGCTGCAATATTGTTAACGTGAGTCTTGTAAAACCTTCTTTTTACGTTTACTCTCGTGTTAAAAATCTGAATTCTTCTAGAGTTCCTGATCTTCTGGGTCTCTCTCTCACGCACTAATCGTTCCTTCTGAGTCT
+
;<??@DDCCBBA;@B@BBB95549>@AABFHH@CCE@CC@C@CBBBBCG@BBA@@<@?ACCF@C?AABCCCBBB@BBBBB2AA<AACD>@??B?B@@>@A799BBAA>ABBBB@@C>CAA9>9>>>>>>>>;?A==187?<<=>?AA@@@=>==<@==9;;6;:>=BBAAA>>8:8878(618166888(5;665(599999::89/5552$255586=6::5@@99558::;?A<>>A7::><6<A???>>>>AAAA@@???<B;;:=D<A<@>>>><<>
@ATNG8:05071:03661
GATGGTAGTATCTGCACACTCTGTCCAGAAGATCAGGAACTCTAGAAGAATTCAGATTTTTAACACGAGAGTAAACGTAAAAAGAAGGTTTTACAAGACTCACGTTAACAATATTGCAGCAGTACGCACACAATCGAAGCGCAGTAAGGATGGCTAGTGTAACTAGCAAGAATACCACGAAAGCAATAAAAAAGAAGTACGCTATTAACTATTAACGTACCTGTCTCTTCCGAAACGAATGAGTACGTGTGACGTACGTGAGCTACCATCGTTCCTTCTGAGTCT
+
A?AL?DBCCB@AACCCBBBDJIGCC@CCC@CFCC@@?A?@ADCCCD?BB?B?@??99889)9:@A@BACHCBBB>BB>@@@@0>C=B4;;;.;CC@EABBDCC;:;;AMI@CCC?CCAABBCCCCCDCCCCD@DAAA?ACCCCC??<@>A?@>ACCCCCBA>ADDDBA?BD@>>@<>?BBB;?=>;999999%9>;?:79BAA@@<@<@>AA:>;?@BAA>AA@@?BB?@>BA@6@00-0>?@CCBBBBBCBBBBBBBBAAACDCC?BBBBC?B?B?BBB@@@AA
@ATNG8:05071:03681
GATGGTAGGCGTGTGAGAGTCTGCCCAGAAGATCAGGAACTCTAGAAGAATTCAGATTTTAACACGAGAGTAAACGTAAAAGAAGGTTTTACAAGACTCACGTTAACAATATTGCAGCAGTACGCACACAATCGAAGCGCAGTAAGGATGGCTAGTGTAACTAGCAAGAATACCACGAAAGCAAGAAAAAGAAGTACGCTATTAACTATTAACGTACCTGTCTCTTCCGAAACGAATGAGTACGTGTGCGACGTGTCTCCTACCATCGTTCCTTCTGAGTCT
+
99:A:=<B<>555<<:>@A>>>;5505<@=CBBB@A=@<ABDBBBA<@@-0)0=<;;::*36;;=?=A<==8=5<;9999+9@;@3999*9<?9??AA:98CE=B=>>;>@@=A?>>>;;;>>CCB>>>@:=:;;;;;;@AA@A38/5;?6<=??A<=<365A?BB?CC?BAA>@BA@?29<;27::::*7725998=@A8838:>BFB<C;?@===;??BAAA?;@;@CA:>9849?=@@AAB??;BB???@;<;;;;<@@B<??>>>;>:>7::>===88
@ATNG8:05081:03695
GATGGTAGGCACTGCGCACACATCCCAGAAGATCAGGAACTCTAGAAGAATTCAGATTTTTAACACGAGAGTAAACGTAAAAAGAAGGTTTTACAAGACTCACGTTAACAATATTGCAGCAGTACGCACACAATCGAAGCGCAGTAAGGATGGCTAGTGTAACTAGCAAGAATACCACGAAAGCAAGAAAAAGAAGTACGCTATTAACTATTAACGTACCTGTCTCTTCCGAAACGAATGAGTACTATAGCTATCTGAGACTACCATCGTTCCTTCTGAGTCT
+
?<BB?BBC?B?@A@@BCCBCBCBBB>BCF@DCCCCC@BACCC@?@C@DD@D?@?@?????.?=AADCCCDA:99.9?:;;;;*;C>C5;<;7;DJGC@B@CCCCD?C?CC?BAB>BBAABBEBCCCCCCCCB?BBBB>AAA????@=@?C@?=?BBCCCCA?AACABB?BA????7::BCC=?=>9=?@@@/@B=@:::AAAAA8>;>>BB7;8<ABBB@AAAAAAA<?=?CD>CBB>BCCCCCB??AA?BBCBAAABBBDCBB?BAAAA?C?C@CBBBB:99
@ATNG8:05088:03661
GATGGTAGTATCTGCACACTCTGTCCAGAAGATCAGGAACTCTAGAAGAATTCAGATTTTTAACACGAGAGTAAACGTAAAAAGAAGGTTTTACAAGACTCACGTTAACAATATTGCAGCAGTACGCACACAATCGAAGCGCAGTAAGGATGGCTAGTGTAACTAGCAAGAATACCACGAAGCAAGAAAAAAGAAGTACGCTATTAACTATTAACGTACCTGTCTCTTCCGAAACGAATGAGTACATAGATATACGTATAGCTACCATCGTTCCTTCTGAGTCT
+
444<.445999=996A;@AC>A;59.5//)/////74;8>=:>::<8<:17-3:<<=<;;+;277BA787B@A@999;;:;:*;><>49:949AA@CAAACB@;;60:<<,00@+00885559;;?;@@A@@69:>>8999>:98?9@:A@@;?>=?<<;949ABAAC?>=7;;8199:;*//=9::::::%07/373395578999998<4=;AACCCACBBA:::3:39??9?88/87;;;>@=B@::BA>765876226677.2259<7=7:488:77975
@ATNG8:05094:03654
GATGGTAGACACGTGTGCTCTCTCGTACTCATTCGTTTCGGAAGAGACAGATACGTTTAATAGTTAATAGCGTACTTCTTTTTCTTGTTTTCGTGGTATTCTTGCTAGTTACACTAGCCATCCTTACTGCGCTTCGATTGTGTGCGTACTGCTGCAATATTGTTAACGTGAGTCTTGTAAAAACCTTCTTTTTACGTTTACTCTCGTGTTAAAAATCTGAATTCTTCTAGAGTTCCTGATCTTCTGGGTGTATCAGCGAGTATCTACCATCGTTCCTTCTGAGTCT
+
88997<<BB@@?D=A;66>=66;@B;996@@C:@@@@8@A<B?BBACC@<0//866616389982:=@@>99;55:799999(55.5555&5<5506;=7<=9<<<A=A?BBCCCCCC?A@E@C@BBBBBCBB????A?BAAABAA@???A@@===0;;C6:::B;A9:9>>AB@=@99999(92:255959$9>>>>*/00595555/)////$/////)/39:7:;;;::;0505:9<;;3:596,59:9?>@000>=>AAA@CC?;;;?@5;4;;@@@@B?::
@ATNG8:05096:03677
GATGGTAGTATCTATCTACGAGAGCCAGAGATCAGGCAACTCTAGAAGAATTCAGATTTTTAACACGAGAGTAAACGTAAAAAGAAAGGTTTTACAAGACTCACGTTAACAATATTGCAGCAGTACGCACACAATGCGAAGCGCAGTAAGGATGGCTAGTGTAACTAGCGAGAATACCACGAAAGCAAGAAAAAGAAGTACGCTATTAACTATTAACGTACCTGTCTCTTCCTGAAACAATGAGTAACTGTATCTATGTGTGCGCTACCATCGTTCCTTCTGAGTCT
+
=BBC?C>CCB>>@==;;;><<<;;@7;;CBB@@00-008<<??BBB>BB?C>A::9@ABB3B?@@>>0/0????7??BCA@?'99;,:;@<@2BD@@@>>?==@BB<?;00*00/)///:>??>>>>CBBA@@+0//772/65<==::5;8900,00/::<<>45/9//////5:::6888==5;;<699>>>1>?6@===?;;:=7<555854929=BAA>B===;;:18+///;(//)------(-78;=544?888;833333376<885:6;6:599:/..77
@ATNG8:05097:03655
GATGGTAGACACGTGTGCTCTCTCGTACTCATTCGTTTCGGAAGAGACAGGTACGTTAATAGTTAATAGCGTACTTCTTTTCTTGCTTTCGTGGTATTCTTGCTAGTTACACTAGCCATCCTTACTGCGCTTCGATTGTGTGCGTACTGCTGCAATATTGTTAACGTGAGTCTTGTAAAACCTTCTTTTTTACGTTTACTCTCGTGTTAAAAATCTTGAATTCTTCTAGAGTTCCTGATCTTCTGGAGATATCATCAGCGAGCTACCTCGTTCCTTCTGAGTCT
+
55-.(-8:;?CBBBCBAAAAB@A@IHDCCC<;4;;;:)55.4.49:<<<<9:555=:<9:>:>>B@CDECA@@9:,9:79&334383C599CD?A:939?9??C@=>?BB?>?B;617//)/6999??@::7:;AA:>;;;898>A>;;;@@@@;@AB=@@=@=AA@@@@@>?:>====2=9>:;;;;;;';?<<=2<<<//.63-/(----$--.(.72607768;88858:>7787::<6<;<59<=@@@@?AAAAB@=<633942222,209(,,,2,,-2
@ATNG8:05048:03707
GTTGGTAGCACACGAGATCTCATCGTACTCATTCGTTTCGGAAGAGACAGGTACGTTAATAGTTAATAGCGTACTTCTTTTTCTTGCTTTCGTGGTATTCTTGCTAGTTACACTAGCCATCCTTACTGCGCTTCGATTGTGTGCGTACTGCTGCAATATTGTTAACGTGAGTCTTGTAAAACCTTCTTTTTACGTTTACTCTCGTGTTAAAATCTGAATTCTTCTAGAGTTCCTGATCTTCTGGGTCTACGCTCGTCGCGCTACCATCGTTCCTTCTGAGATATCACCG
+
AA>B?BBDCCCBCBBBCBCBHA;6:C;:9A;;7<BAB=CKAGACDDDCBC@CC?AA>@=@CDB?BACBBCCB?>?=@@@@@.?>5;999,7?AC>AAA@CC599????@CBBCCACC9>=>7;7;>=@@A<=:>?==5::=@@??????@@@@?>6<;:5;>;><@@@A??>;;16689;-<;@8::DDD/??<;;1/////.///5-555'2777=6;45505:8;;;=<@<@@>=>>5;:<=5=@????>>>??A>>===>>;>>@=>:=<?<>=97---,7799,(
@ATNG8:05052:03718
GATGGTAGAGTACAGTGTAGTAGACCAGAAGATCAGGAACTCTAGAAGAATTCAGATTTTTAACACGAGAGTAAACGTAAAAAGAAGGTTTTACAAGACTCACGTTAACAATATTGCAGCAGTACGCACACAATCGAAGCGCAGTAAGGATGGCTAGTGTAACTAGCAAGAATACCACGAAAGCAAGAAAAAGAAGTACGCTATTAACTATTAACGTACCTGTCTCTTCCGAAACGAATGAGTACTGTATCTATGTGTGCGCTACCATCGTTCCTTCTGAGTCT
+
DDCB?DBBBBBBCCCBBCCCCCDDD?BCC?CCCC??>??BBBCB@A>AC@B>BA?77777(8>ABCABBCC>><7;=>@@@@0@B>B?BBB<CCC@BBBCBBCCC?C?BA@BDD?A?BBCCCCBBBBBBCCD?CCCC?BBBBCCBB>C@BBC?BBBCBBBC?CAACCC?BB@AAA>AABBB=??;;>>=>>/>@<@@@@@@@AA7:6:=<<5949=AAA@BB@??BB>A>ADC>C??>?BBDCBBBBBBBBAAA>AAAA@@???B=BAA@@<?:>8<<===:;;
@ATNG8:05057:03714
GATGGTAGCACGAGTCACTCATATCCAGAAGATCAGGAACTCTAGAAGAATTCAGATTTTTAACACGAGAGTAAACGTAAAAAGAAGGTTTTACAAGACTCACGTTAACAATATTGCAGCAGTACGCACACAATCGAAGCGCAGTAAGGATGGCTAGTGTAACTAGCAAGAATACCACGAAAGCAAGAAAAAGAAGTACGCTATTAACTATTAACGTACCTGTCTCTTCCGAAACGAATGAGTACGAGAGTCAGAGCAGAGCTACCATCGTTCCTTCTGAGTCT
+
@ABB@BBDDBBBCDDCCCCCBBBCD@CCC?CCCCAB=A@BCCBBBD@CC?C@A@@77777)8<@BGBBBCB?><3;=9::;;.;B>E6;;;7;EDBCBCCCCCCC?C?CC?BBC?BBBBDBBCCCCCBBBDD?BBBC?AABBBB@@<A?BAC?BBBCCCCC?CCCBBB@BB<?>?;??AAA<BAA?>AAAA/AA=A;::AAA@A:;:=A=>:=:<ACCB?BBBBAAA=?<?CC>CCD?AAADBBBAAAA>ABCCCCCBB<==@@A>@@@@@<@:>8===::::;
@ATNG8:05057:03727
GATGGTAGCATCATGCATATCTCACCAGAAGATCAGGAACTCTAGAAGAATTCAGATTTTTAACACGAGAGTAAACGTAAAAAGAAGGTTTTACAAGACTCACGTTAACAATATTGCAGCAGTACGCACACAATCGAAGCGCAGTAAGGATGGCTAGTGTAACTAGCAAGAATACCACGAAAGCAAGAAAAAGAAGTACGCTATTAACTATTAACGTACCTGTCTCTTCCGAAACGAATGAGTACGTGTGCGACGTGTCTCCTACCATCGTTCCTTCTGAGTCT
+
AABG@DBBBBBBBBDCCCBBBDCCC?CCC@CCBC??>@?CBDABAA>BB@C>BBBBBBBB3B?BBCCCBBBB@?6<=9999:*:B>C=BBB<BCCACBCCCCCBC@C@AB?ACC?BABABBCCCCCCDCB@B@EEBB>A@B?@@@@<A?CBB?BCCCDABA?CCCAAA?CC@BBA799@@A9???=ACDCC2CC?A887CEB??;><>?AA:>:>BBBB@CBCBBBB=A>AA@9@995:AA@BBBAAABBBA@AA@@@@@C========@G@D@A@DDCAA@@@
@ATNG8:05058:03719
GATGGTAGCGCACACATAGATACAGTACTCATTCGTTTCGGAAGAGACAGGTACGTTAATAGTTAATAGCGTACTTCTTTTTCTTGCTTTCGTGGTATTCTTGCTAGTTACACTAGCCATCCTTACTGCGCTTCGATTGTTTGCGTACTGCTGCAATATTGTTAACGTGAGTCTTGTAAAACCTTCTTTTTACGTTTACTCTCGTGTTAAAAATCTGAATTCTTCTAGAGTTCCTGATCTTCTGGACAGAGTGTGCAGATACTACCATCGTTCCTTCTGAGTCT
+
>>CG@CCDBBBCBBCCCCCCCBBBBBBCGBBB?BBCE=BB?D@CBCCCCB@CDDCC@C?BBCC?C?BBBBBBBBD?AACDE3@@<?@A@<@@@ABCDEACC?;:;CBDBCBBBBBCC@BCB@C@DCC::;@@8;;CC@HFJFBBBBCBDKFCBBB@CCC@CCAC?BBBBBCCCC@AAABB7A=A>;;;;;*;CAAA7;;ABBBCECC@BDDE5CBABBAB?BCAAAACCBB?C@?@?CCC>AAB@DDDCBBBA@A@@CCCBBBBB>@@@@C<@=@@BCDDBAAA
@ATNG8:05060:03726
GATGGTAGTGATACAGATCAGACACCAGAAGATCAGGAACTCTAGAAGAATTCAGATTTTTAACACGAGAGTAAACGTAAAAAGAAGGTTTTACAAGACTCACGTTAACAATATTGCAGCAGTACGCACACAATCGAAGCGCAGTAAGGATGGCTAGTTTAACTAGCAAGAATACCACGAAAGCAAGAAAAAGAAGTACGCTATTAACTATTAACGTACCTGTCTCTTCCGAAACGAATGAGTACCTCTCAGACGCTCGTCCTACCATCGTTCCTTCTGAGTCT
+
CCBB?CBBBCDBBCCCCCCCCCCCC?CCD?CCCBAA?B@CBB?BBA?AA?B@B>>77777'96BCCBBCBD777)7>99::;$;<8>596606B@<@CBBCCDDC@C?CC?CCC?CCCCCBBBEDDBBBBBC?CDDD=AAABBAAB@C?BBB@ADCBBB<B?BBAAAB?AA?CAC?CA987.8>=987777(8?:@BCCC??@C?B?BAAC=?=?BBBB?BCBBBAA>A?BBC=BBB?BBBC@??@BBBBBBCB888BBBC?BCC@CBB>><>?B>BBBBAAAB
@ATNG8:05061:03723
GATGGTAGATATATGCACGCTCTACCAGAAGATCAGGAACTCTAGAAGAATTCAGATTTTTAACACGAGAGTAAACGTAAAAAGAAGGTTTTACAAGACTCACGTTAACAATATTGCAGCAGTACGCACACAATCGAAGCGCAGTAAGGATGGCTAGTGTAACTAGCAAGAATACCACGAAAGCAAGAAAAAGAAGTACGCTATTAACTATTAACGTACCTGTCTCTTCCGAAACGAATGAGTACATAGATATACGTATAGCTACCATCGTTCCTTCTGAGTCT
+
<A=A9=@555;556>>C>@@CBBCC?BCB?AACA;;7;=@@?CCAA>AC@C=@@::8989'8<=;<><;>>;;>7<>>>=>>)=<7<:;;;0;@=:>CCCCDCA@?@@BB=A@@<@@@ACDDCCCCCCABBE@AA@@<@AA@CA??<@?DBB?ACCDCBAA>ABDDBB@BB=9999==??@;??>?BBCCC3CC@?=;;;<==>5;5;>==9=<;;@@@?A@???BC?B@BBA<@@A=????ABCBBBBBA@???@A@A@@@>>>=ABCAA;A<B<AA<=;;;;
@ATNG8:05063:03707
GATGGTAGTATCTGCACACTCTGTCCAGAAGATCAGGAACTCTAGAAGAATTCAGATTTTTAACACGAGAGTAAACGTAAAAAGAAGGTTTTACAAGACTCACGTTAACAATATTGCAGCAGTACGCACACAATCGAAGCGCAGTAAGGATGGCTAGTGTAACTAGCAAGAATACCACGAAAGCAAGAAAAAGAAGTTACGCTATTAACTATTAACGTACCTGTCTCTTCCGAAACGAATGAGTACACATCGTCGTGTCGTGCTACCATCGTTCCTTCTGAGTCT
+
::@B@DCBBCBCCCCBBBCA;;@CC@CCG?BACC@@=@>AAACBAE@CC=?<?@???AAA.?:?AA999>8CCC;B796===+==:?<>>>2<<<<@@>@@=<//)/39:7:;<7;:>@@@ABBBBCBBBBB>BBBC@CBCABABB?B@B;;8:@BDCBAB@CBBB=?;?A?AA@>==;::3933,33779(5:355.6==<:?>9>9>>9;;A;<<ABB>BEA885B=@7ABC>BBB?BBBABBBCCBB@<<@993;;;9344886<====8=784<=<<88<<
@ATNG8:05072:03707
GATGGTAGTATATCGCGTCGCTATCCAGAAGATCAGGAACTCTAGAAGAATTCAGATTTTAACACGAGAGTAAACGTAAAAAGAAGGTTTTACAAGACTCACGTTAACAATATTGCAGCAGTACGCACACAATCGAAGCGCAGTAAGGATGGCTAGTGTAACTAGCAAGAATACCACGAAAGCAAGAAAAAGAAGTACGCTATTAACTATTAAACGTACCTGTCTCTTCCGAAACGAATGAGTACTATAGACTATCTGAGACTACCATCGTTCCTTCTGAGTCT
+
:<;=399?445556<>;<666><<<7696:=BA;;9:>;AA;99::8<A?B?@??::;:-78;;833399:==5<<=>===*55.55::<1;;?:;;;=666==9B>???CCB?BCBB9;9AAA?>=<?49.4:9<;<BCBCB5849:=9:49@??>;==9=====C>==8=B;6:;88818;;8:====/::47<<<;88AA=B9=<=</66(69?7839?=898?::4337.3394888::33382227755588====888:4:333:5=9?8<;;=<777
@ATNG8:05073:03714
GATGGTAGTGATACAGATCAACACCAGAAGATCAGGAACTCTAGAAGAATTCAGATTTTTAACACGAGAGTAAACGTAAAAAGAAGGTTTTACAAGACTCACGTTAACAATATTGCAGCAGTACGCACACAATCGAAGCGCAGTAAGGATGGCTAGTGTAACTAGCAAGAATACCACGAAAGCAAGAAAAAGAAGTACGCTATTAACTATTAACGTACCTGTCTCTTCCGAAACGAATGAGTACTGCGTCTCACTCTCGCCTACCATCGTTCCTTCTGAGTCT
+
CCBB?BBBBCBBBCCCCCCC@CCCBCBC@CBAA@@>AADECBBCC?CC?C@BBA:;;::):?ABBBBCBB???6<?:;;;;*;@=@5999*9AB=@GCCCDFBB?B?BB@CCD?BB?ABDCCCCCCCBBCC@CAA@?BBBA?@995;?B@@>ABBBBDCC?C???CC?BB?999=AD:::28;<8>>>>?/?B=B;;:BDA@>;@<@@@@794:A@@?@CBBBBBA?B?BBB=BEG@AAACCCDBBBAAADCBCCBBBBB?CDC@BABACAD?B?CCCCC:::
@ATNG8:05076:03709
GATGGTAGTATCTGTCTACGAGAGCCAGAAGATCAGGAACTCTAGAAGAATTCAGATTTTAACACGAGAGTAAACGTAAAAGAAGGTTTTACAAGACTCACGTTAACAATATTGCAGCAGTACGCACACAATCGAAGCGCAGTAAGGATGGCTAGTGTAACTAGCAAGAATACCACGAAAGCAAGAAAAAGATGTACGCTATTAACTATTAACGTACCTGTCTCTTCCGAAACGAATGAGTACACACTCTCATATGACACTACCATCGTTCCTTCTGAGTCT
+
:=<<>BBAB@;66@DJCBCBBBCDD?DBB@BAAB::7;?AABBBBB@BB?B??>?9999*9<@@???A@>98:,:B@@@@3=?;@2;;;*:@A=BBCBBCC9;8:=A?:@AA>ABBCDCCCCCCCCDBBA@BB@@=@???@A??=@?C;;;;AA@AAAA?AA@AAA<@A>????BA@@@8@>>998888(8<>AAD>>=BCC@C@DCCC?B>@AA@@=@CCCBAA@E@BAA<@BB;??BBBBBCBDBBCC;;;AACBAACCBB?BBBAB=A>?<@ABAABCC
@ATNG8:05076:03724
GATGGTAGCGCATATCAGCGCAGCCCAGAAGATCAGGAACTCTAGAAGAATTCAGATTTTTAACACGAGAGTAAACGTAAAAGAAGGTTTTACAAGACTCACGTTAACAATATTGCAGCAGTACGCACACAATCGAAGCGCAGTAAGGATGGCTAGTGTAACTAGCAAGAATACCACGAAAGCAAGAAAAAGAAGTACGCTATTAACTATTAACGTACCTGTCTCTTCCGAAACGAATGAGTACGAGAGTCAGAGCAGAGCTACCATCGTTCCTTCTGAGTCT
+
@=BB@C?AACDCCCCCCCCBCCCCC>CCC@CCBBBC?C?CBBCCCC?BB>B>A?A;;:::*:?DBCBCCBBBBA8@B999:-;C=B4;;;-;CD@CECCCCDBB?C?BB?BCD?CCCACCCCCCCCBBBCC?BBCC?BBCBCBAA<A<@@@<@CCCCBCC?BDCAAA?AA?BBB=AACCD=>>?898888.8A=BA@ABBCBA?>=BA@@:;7;ACBB@BCBBCBC?B?AED>CAD?ABCACCCCC@?@@BBBBABBDAAABBB@B>@@B>A:>;9<<<<:::
@ATNG8:05082:03737
GATGGTAGTCTCAGATAGTCTATAGTACTCATTCGTTTCGGAAGAGACAGGTACGTTAATATGTTAATAGCGTAACTTCTTTTTCTTTGCTTTCGTGGTATTCTTGCTAGTTACACTGGCCATCCTTACTGCGCTTCGCTTGTGTGCGTACTGCTGCAATATTGTTAACGTGAGTCTTGTAAAACCTTCTTTTACGTTTACTCTCGTGTTAAAAATCTGAATTCTTCTAGAGTTCCTGATCTTCTGGTATGACTAGTGTACTACTACCATCGTTCCTTCTGAGTCT
+
??:;45<?:@@CBBBCDC;99@AAAB@CA@;;4;@>>4@DAD@CCCC;;9;9;6>>9<9:55669>9?></---(-8(--888'8881;<<>666/;3:/0*/:)//::;=8;;;;;<8<=>99488=<877;;;;??>?099>>;<BA@???000<=:00/7<<8@6@@<=666<<7;4444&47:)////&//:::.;545555555.5555$55555495<@85/////;4949;<>>@<>>C:B@?A>>>@996C??ACAA@B=@@@;A8A;?<?@A@@@?=
@ATNG8:05083:03700
GATGACGAGGTCTGAGAGGTACTCATTCGTTCTGAAGAGACAGGTACGTTAATAGTTAATAGCGTACTTCTTTTTCTTGCTTTCGTAGGTATTCTTGCTAGTTACACTAGCCATCCTTACTGCGCTTCGATTGTGTGCGTACTGCTGCAAATATTGTTAACGTGAGTCTTGTAAAACCTTCTTTTTACGTTTACTCTCGTAGTTAAAAATCTGAATTCTTCTAGAGTTCCTGATCTTCTGGTGAGATATGCATGATGCTACCATCGTTCCTTCTGAGTCT
+
::/0/9<:;7;<<=<<<=?BB@<>>92700)////27/555558<::44.323338-3-333333555.54444$44.4///(/7///)//6)/4255=;;:8449BAAAB=ABC?A=A?:8978=80///(/669688;9::=;>=788'255.5:+2+222256622,2<>DD;D5:152666'22277/7997555...505999)87244.4.43-3334;<<8=688:<<<044:64449;:888:999:989937138333.58=8=<<;555:
@ATNG8:05085:03700
GATGGTAGTATATCGCGTCGCTATCCAGAAGATCAGGAACTCTAGAAGAATTCAGATTTTTAACACGAGAGTAAACGTAAAAAGAAGGTTTTACAAGACTCACGTTAACAATATTGCAGCAGTACGCACACAATCGAAGCGCAGTAAGGATGGCTAGTGTAACTAGCAAGAATACCACGAAAGCAAGAAAAAGAAGTACGCTATTAACTATTAACGTACCTGTCTCTTCCGAAACGAATGAGTACTACTCTCAGAGACACACTAATCGTTCCTTCTGAGTCT
+
??@E@DC?AAA;@AACCCB@BB@@@?BCC?B@@ABB?B@C?;;<<=8==9=7<=494449$75;99=9;;8333*7745555$5;49.555&5<<4;;665;;45268<<8>@A>?AAABCCCBC;;;A@@@?BBAA>?@BBCCCBAD@CBB?BAA@A:::@CBBCCD=??49:???;<@>6977155777(5:67525>>;;@:>4><8<=A=AAC997:@@???B?B=BBB<ABC;?>BBBBBBBBBAABBBAAA<;;>=AB=;;:@;@=?:?@BBA?@?
@ATNG8:05089:03741
GATGGTAGCTATACGTATATCTATGTACTCATTCGTTTCGGAAGAGACAGGTACGTTAATAGTTAATAGCGTACTTCTTTTTCTTGCTTTCGTGGTATTCTTGCTAGTTACACTAGCCATCCTTACTGCGCTTCGATTGTGTGCGTACTGCTGCAATATTGTTAACGTGAGTCTTGTAAAACCTTCTTTTTACGTTTACTCTCGTGTTAAAATCTGAATTCTTCTAGAGTTCCTGATCTTCTGGCTCTCGTAGACAGATACTACCATCGTTCCTTCTGAGTCT
+
89:A8>;@@@;?CCCBC>;A;;>;;=>>@B;;499;A;@A=@<A?CBDCC?@@C@@7??B@@@<@;>?@<?=?8:8=>???+886<<>C;BBBC>AAB?BC?997<<<,3788?AA@5<<A<@=A>>;:;?A<?>>>8;;AA888?>@>;;;;;;187:3795:277>@55277155557*7494;AAAA/AA99928;;///56/6/777'25537272..*.776...).05565:71799497778:@=>>>>??<677//+/9:8:5=7=8=???;;;@
@ATNG8:05090:03704
GATGGTAGAGTATCATGTGTATCTCCAGAAGATCAGGAACTCTAGAAGAATTCAGATTTTTAACACGAGAGTAAACGTAAAAAGAAGGTTTTACAAGACTCACGTTAACAATATTGCAGCAGTACGCACACAATCGAAGCGCAGTAAGGATGGCTAGTGTAACTAGCAAGAATACCACGAAAGCAAGAAAAAGAAGTACGCTATTAACTATTAACGTACCTGTCTCTTCCGAAACGAATGAGTACGTGTGACGTACGTGAGCTACCATCGTTCCTTCTGAGTCT
+
999><@8<=0///::BDBCBC;554.499.45899=2;69@@@ACC?BB?B?AA@?>>=@,=<;:6><>A>>;<4;?>CAGA1;A@C@CCE;A@@@C;;;;;9;<:=6::45594:?87:BABA;;<BBB@@<969B=AACACC;:8;?B@@6;::5<:::9A8449:533,38838<;;;3;=>899999(8?=BBCBA==??=B:==AB:?:;8;;B?@@;::?<::58885:::6;<BAABBA????@@CCDBBB???AA?>8997;;5;686;98869//
@ATNG8:05090:03745
GATGGTAGCACGAGTCATTCATATCCAGAAGTATCAGGAACTCTAGAAGAATTCAGATTTTTAACACGAGAGTAAACGTAAAAAGAAGGTTTTACAAGACTCACGTTAACAATATTGCAGCAGTACGCACAACAATTCGAAGCGCAGTAAGGATGGCTAGTGTAACTAGCAAGAATACCACGAAAGCAAGAAAAAGAAGTACGCTATTAACTATTAACGTACCTGTCTCTTCCGAAACGAATGAGTACTGCGTCTCACTCTCGCCTACCATCGTTCCTTCTGAGTCT
+
?;>>5::99=>;55<5567<A@;;<:<;<8544884405055=?===;AA;C@CCBB@@==+=8;/0/;;<>>B@2?<;4444$4;7;8===0<<<7@B?CBBBBB@C?@@<??<:=>>?BBBBB@<<@00+00)0)08:6:9:;<<;;6:+000+0>>;?;@?<@@@@<>9>A>???799A@D5977;@<>?@/?=9=;;=9;;=<8<8===A=A188;@?;?CCCAAA@B>ABB799B?BBCBBBCCABABBBCBB@>>0009=?>;?@@AC?B>B?CBBAAAAA
@ATNG8:05091:03723
GATGGTAGAGTATCATGTGTATCTCCAGAAGATCAGGAACTCTAGAAGAATTCAGATTTTTTAACACGAGAGTAAACGTAAAAAAGAAGGTTTTTACAAGACTCACGTTAACAATATTGCAGCAGTACGCACACAATCGAAGCGCAGTAAGGATGGCTAGTGTAACTAGCAAGAATACCACGAAAAGCAAGAAAAAAGAAGTACGCTATTAACTATTAACGTACCTGTCTCTTCCGAAAACGAATGAGTACTGTATCTATGTGTGCGCTACCATCGTTCCTTCTGAGTCT
+
BBBF@DCBBBBBBCCCCCCCBBCBB>A;;:;CCCDE?@>A@AAA@@<AA=A?ABB;;;;;;%;=ADCCDDCC999,;B<;<<<<%;B>B5:999$5<@@@@BCEED9969=@A?B@A>ABCCCCCCCCCCCCCBB;@A997;ABBAB;97;@CCB@CCBBBC@@=@DCBBB@9929@?3::9999+9@@;=====>&=>;@989A>;76*/)/:::*/-/ACCCABCBAAA@5;5;;;;.;9929AACCCCCCCBBCB???CBBCA@?B9949@>>A5959<A>?=>=@@
@ATNG8:05063:03772
GATGGTAGCTCGCTGATGATATCTCCAGAAGATCAGGAACTCTAGAAGAATTCAGATTTTTAACACGAGAGTAAACGTAAAAAGAAGGTTTTACAAGACTCACGTTAACAATATTGCAGCAGTACGCACACAATCGAAGCGCAGTAAGGATGGCTAGTGTAACTAGCAAGAATACCACGAAAAGCAAGAAAAAAGAAGTACGCTATTAACTATTAACGTACCTGTCTCTTCCGAAAACGAATGAGTACGTGTGACGTACGTGAGCTACCATCGTTCCTTCTGAGTCT
+
?CBD<AABABACCBCBBBBCCCCBB>B;:8;CBBCC7;7;@A@@99377178=AABBCCC3C?AABBBBBBBBB9BCAA@AA1@C@D@BBB<CCG@C9;;CCCCB@C@CB@BBC>A@BBCBBBCCBCCBBBDACBAA<?>@???>><@=B@A?BBBBBBBC?AABBBB=>>899:9==::::+:9:3:=>>?@)??;>856CCDBB6765@AA7;7;?AAA@DFD????3929999+99929@BADCBB@@A@BBCBBBBBBBBBCAB?B???=5;4;;>>>???==
@ATNG8:05064:03781
GATGGTAGGTGCACATGAGTGTATCCAGAAGATCAGGAACTCTAGAAGAATTCAGATTTTAACACGAGAGTAAACGTAAAAAGAAGGTTTTACAAGACTCACGTTAACAATATTGCAGCAGTACGCACACAATCGAAGCGCAGTAAGGATGGCTAGTGTAACTAGCAAGAATACCACGAAAGCAAGAAAAAGAAGTACGCTATTAACTATTAACGTACCTGTCTCTTCCGAAACGAATGAGTACTCGTCTCACTCTCGCCTACCATCGTTCCTTCTGAGTCT
+
A@DE?CBHACCAA@FCEDDBBBBBB@BBB@BBBC:96:>AABCEAA?AJ@C?AA@;;:;-;>ABBBBCDC;;;0;C;;;;;*;@>B5:::&9@A:@BBCBCCCB?B=9959AA?BBBBCBBBDDBCCCCBB?BCCC?CAABBAAA=@=@998:CBCCABA?BBBBCB>BB>BBB<>>BBA:@AA=ABDDD3BB?ABB@@@@@@:<:=>?A5:7:=CCC@CC@AAAC@F?CBC>AAA@BAAABBAAB@:;:CAAABBBBB@BCC@C???B?B?B@CDCDBDDB
@ATNG8:05066:03795
GATGGTAGCGCACACATAGATACAGTACTCATTCGTTTCGGAAGAGACAGGTACGTTAATAGTTAATAGCGTACTTCTTTTTCTTGCTTTCGTGGTATTCTTGCTAGTTACACTAGCCATCCTTACTGCGCTTCGATTGTGTGCGTACTGCTGCAATATTGTTAACGTGAGTCTTGTAAAACCTTCTTTTACGTTTACTCTCGTGTTAAAAATCTGAATTCTTCTAGAGTTCCTGATCTTCTGGAGATACACATGATACTCTACCATCGTTCCTTTTGAGTCT
+
@CCF?CCBBBBCCBBBBDDBBBCCCCDCCC??<?@@@;@C@C@CCCBDDD?DCCAB?B@BBBC@C?BBCCDCCCC???>>>0>A<BABA<ACBB?BCDBCC?A@@CBCACCCBBCCD@BBB>B?CDCCCBBC@BCBC@CCCCCCCBBCCCCCCCD?CBB?BC@C@BBBCCCCCC?B;;;:7:>D=::9:*;CBBB>CDGCCCCCCC5;;;;*;ABBD@C?BB?BBDCCBA>A>@AACCC?CBC>AAACDCCCCBB@@@CCCDBA?CCB?@;?4888-;BBA<;
@ATNG8:05069:03777
GATGGTAGTCTCAGATAGTCTATAGTACTCATTCGTTTCGGAAGAGACAGGTACGTTAATAGTTAATAGCGTAACTTTCTTTTTCTTTGCTTTCTGTGGTATTCTTGCTAGTTACACTAGCCATCCTTACTGCGCTTCGATTGTGTGCGTACTGCTGCAATATTGTTAACGTGAGTCTTGTAAAACCTTCTTTTTACGTTTACTCTCGTGTTAAAATCTGAATTCTTCTAGAGTTCCTGATCTTCTGGCTCTCGTAGACAGATACTACCATCGTTCCTTCTGAGTCT
+
?@@>:>>???955<<<<>666=;4////////)/9=>6<D4;7:@@955/2777--(-(--7:6=8<<:<9//)///(//:::'///(3:::033333-333-3:(////:<79;;<:99<54994:4:A>>@;7::////3///9;::99///---88(---077+/+4;994559;7<<<==0;.5.55555$55<<<1<////9///74999+9////)/5794:944499.4.4::4443845.9<>=9;;>9>@@@ACC???C=@<<7:6;*0)/6:9:543
@ATNG8:05071:03790
GATGGTAGTCTCAGATAGTCTATAGTACTCATTCGTTTCGGAAGAGACAGGTACGTTAATAGTTAATAGCGTACTTCTTTTTCTTGCTTTCGTGGTATTCTTGCTAGTTACACTAGCCATCCTTACTGCGCTTCGATTGTGTGCGTACTGCTGCAATATTGTTAACGTGAGTCTTGTAAAACCTTCTTTTTACGTTTACTCTCGTGTTAAAAATCTGAATTCTTCTAGAGTTCCTAGATCTTCTGGACAGAGTGTGCAGATACTACCATCGTTCCTTCTGAGTCT
+
44445<:<<<56666>>66665<;9;;A;44;05;;>4<;:>:CBBBBA<8<;;;=9<:@<:?5;7;>@?<;::<5:9:::):<8;AAD;A@;94:@=:==*//://59>=A===BB?BAC<@>@ABBB@@@?B@@@=A;;:@>==>5958:::949::5::59699?@?;ABB?BCDDE9C>@======,???AA6?::9999=99.9444$4999;0506<9=>>>>>A:=8555;;;<858579885-------/689;88894884357<6:25499;<;;
@ATNG8:05074:03775
GATGGTAGCGCACACATAGATACAGTACTCATTCGTTTCGGAAGAGACAGGTACGTTAATAGTTAATAGACGTACTTCTTTTTCTTTGCTTTCGTGGTATTCTTGCTAGTTACACTAGCCATCCTTACTGCGCTTCGATTGTGTGCGTACTGCTGCAATATTGTTAACGTGAGTCTTGTAAAACCTTCTTTTTACGTTTACTCTCGTGTTAAAAATCTTAATTCTTCTAGAGTTCCTGATCTTCTGGCTCTCGTAGACAGATACTACCATCGTTCCTTCTGAGTCT
+
BBBB>@ABCBFDBCCBCBBBBDCC@;;57;/0)0/0/)/:5:5655<;50)/77//)/39;8@?@;>>0//7///:.44444$444(488:1555<8=>>9>=265<:>A=AAACBBBC@CBB>B?BBBBABAB=@@DD?CCHELEHCBCDBBBCBA?@A@?BC?A8;;BAA@BBB?BCCDD;C?B>;;;;;*;@ACC=BAAACCCAA@4;;;;*;@@?C@CACC@BBCBBAB@CACABBBB=@;;9;CBABBBBBBDJAAACDCCC@AAAAA?B=?=?CCCBBAA
@ATNG8:05075:03770
GATGGTAGGTGCACATGAGTGTATCCAGAAGATCAGGAACTCTAGAAGAATTCAGATTTTTAACACGAGAGTAAACGTAAAAAGAAGGTTTTACAAGACTCACGTTAACAATATTGCAGCAGTACGCACACAATCGAAGTGCAGTAAGGATGGCTAGTGTAACTAGCAAGAATACCACGAAAGCAAGAAAAAGAAGTACGCTATTAACTATTAACGTACCTGTCTCTTCCGAAACGAATGAGTAGTGGCGACGTGTCTCCTACCATCGTTCCTTCTGAGTCT
+
888D<@AD@CBCBBBCBDBBCCD;;7;<<6;AABBB?B?AABCDBB?BB?C@@A>BA@@@,0-0@A>AC;:;BC<CA;;<;<*;A=A5;;;6;AD@CCCBBA@??8????=@BB>AABECCCC;=;DBBBBB>BB@@=ABCBCC:97;@@@@@CBBBABAA>@?A@9:69=;>>>8<<999,7775;>>@B1BB?>????;;;@:=:>ACB8=:==BBB@C;;;@AA>A@CCD=CBB?D@@?BBAAB?AA@@@@B@@AA=>=>:0000@7;8;;@;?AA@AA
@ATNG8:05080:03783
GATGGTAGAGAGAGCTCTCTCATCGTACTCATTCGTTTCGGAAGAGACAGGTACGTTAATAGTTAATAGCGTACTTCTTTTTCTTAGCTTTCGTGGTATTCTTGCTAGTTACACTAGCCATCCTTACTGCGCTTCGATTGTGTGCGTACTGCTGCAATATTGTTAACGTGAGTCTTGTAAAACCTTCTTTTTACGTTTACTCTCGTGTTAAAAATCTGAATTCTTCTAGAGTTCCTGATCTTCTGGGTGCGCTACAGTCTCTCTACCATGTTCCTTCTGAGTCT
+
A@BB@CBBCCCCCCBBBCCCGCBBB@AAABBB@BBCB=BB@B@BBBAB@@=@BA@@<@6:5;;7;?AB?AB??7=4/////$/9(//88828===8;;<7?@=989@@@>BBBB@@??<???:@<@<<;9778:>C;;8;??BB???>?CB>=;;;8==>:>?<?<AAB;;;A;;486768(88=5:6@@@,:9=<<,//65889?;:76@>@,<///9491;;7=>>=>>>;>:>A=;:;4:;>?8=>>@@@???;;;>>@?A??;;67=6848---,*5**,
@ATNG8:05081:03789
GATGGTAGGACGAGCGTCTGAGAGGTACTCATTCGTTTCGGAAGAGACAGGTACGTTAATAGTTAATAGCGTACTTCTTTTTCTTGCTTTCGTGGTATTCTTGCTAGTTACACTAGCCATCCTTACTGCGCTTCGATTGTGTGCGTACTGCTGCAATATTGTTAACGTGAGTCTTGTAAAACCTTCTTTTTACGTTTACTCTCGTGTTAAAAATCTGAATTCTTCTAGAGTTCCTGATCTTCTGGTGAGATATGCATGATGCTACCATCGTTCCTTCTGAGTCT
+
878==B@B?CAA@B<<<>CCDBCC@CDCBCBGFCAAD<AB@B?BCCCBCF@CCDCDBD@CABA@DACDDCCBBAD@AA@??,??;@ABB=BBBEEFFG@CB8;;A@@CACCCCBCBD>BBB?A?BCCDCCBB?BCAA>BBBBCBBBCBDCDCEBB?CAA?AA@E?@?ACBCDIIAFCCCC<C>C>;;;;;*;BECD9;;;;BCA@@A;???@,??@>@6:6;A=ABAAABB@C@BBCDCC=??A>@BBCDCDBBCBABA@@@BAB@<;;CDAC@C@CCEBBB@@
@ATNG8:05085:03763
GATGGTAGGCGTGTGAGAGTCTGCCCAGAAGATCAGGAACTCTAGAAGAATTCAGATTTTAACACGAGAGTAAACGTAAAAAGAAGGTTTTACAAGACTCACGTTAACAATATTGCAGCAGTACGCACACAATCGAAGCGCAGTAAGGATGGCTAGTGTAACTAGCAAGAATACCACGAAGCAAGAAAAAGAAGTACGCTATTAACTATTAACTTACCTGTCTCTTCCGAAACGAATGAGTACCTCTCAGACGCTCGTCCTACCATCGTTCCTTCTGAGTCT
+
AACF@;9;<@AAB==<CCDCBB:95)5::7AA;CBB?B@CCDCBBA?@B,0)0<<::9:38:?@B8:9C???>6=>77777$33,33889.9::4:?:@AB?;;6;6;;=>>>;@888A?>>AB=;;;??A<AAAA<??@AA>>=:>:<;?;?B???AAA;@@CBBB?BB?BCE@BB?>;:>>188988(8717;;;/..98474;>>A;@=;;5;;3::;=8874917<=178C@CCBB777><889=A=888=887<5:9=;A<@??092849<:;7776
@ATNG8:05087:03772
GATGGTAGCTCGCTGATGATATCTCCAGAAGATCAGGAACTCTAGAAGAATTCAGATTTTTAACACGAGAGTAAACGTAAAAAGAAGGTTTTACAAGACTCACGTTAACAATATTGCAGCAGTACGCACACAATCGAAGCGCAGTAAGGATGGCTAGTGTAACTAGCAAGAATACCACGAAAGCAAGAAAAAGAAGTACGCTATTAACTATTAACGTACCTGTCTCTTCGAAACGAATGAGTACGTGTGACGTACGTGAGCTACCATCGTTCCTTCTGAGTCT
+
89:A<ABBBCCBECCCCCCCCCBAA?BBC@;9;CHGAE?BBBBDCE@CC@B>A@997<=<';4=;<773@443=3;899999':A>B=@@@4?BB?BFCBBBB;;5;>@@=@CC?CCCBBAAACBB;;;DCC@CA@@=@ABBBBAB?C?;;;8;:AABABB?BBBCBB?AA>9::<?BCDH>AAA@CDDDD/@@;>==898;;;5;=A@A@<@<=:@@A=AABCCBA>BBBD=BBB@BBCBBAC@B00/@?=@@@@@?===BBB@CCC>:4:8=8>@@BB@@@
@ATNG8:05091:03769
GATGGTAGCTCTGCTCTGACTCTCGTACTCATTCGTTTCGGAAGAGACAGGTACGTTAATAGTTAATAGCGTACTTCTTTTTCTTGCTTTCGTTGTATTCTTGCTAGTTACACTAGCCATCCTTACTGCGCTTCGATTGTGTGCGTACTGCTGCAATATTGTTAACGTGAGTCTTGTAAACCTCTTTTACGTTTACTCTCGTGTTAAAAATCTGAATTCTTCTAGATTTCCTGATCTTCTGGTGAGATATGCATGATGCTACCATCGTTCCTTCTGAGTCT
+
6==>?CBB<;6<<BBABBBDBB@;;9@;:<<;5::;;6;>:@:A=CCCCC?CBCCC?C@BB@@<A?B@@ACB@@A=AAAAA0A@7:;CE>A?C000=>;>A>ABAB@@=@AA?@@@@<@DC@L@CDBBAAAB?BC@@<@;;;BA@@@ABCCCBBB?B::69????CB@AACBB@;??>>5>255555&5<999,:=B9:9?><<.4494$4::9:5;9<<8<><<955/8:<;A999?==@799;:?@@@?DC@?@BBBBBB?ABB?A=@@D?BBBBBBCC
@ATNG8:05093:03793
GATGGTAGTGTGTCTCTGAGAGTAGTACTCATTCGTTTCGGAAGAGACAGGTACGTAATAGTTAATAGCGTACTTCTTTTTCTTGCTTTCGTGGTATTCTTGCTAGTTACACTAGCCATCCTTACTGCGCTTCGATTGTGTGCGTACTGCTGCAATATTGTTAACGTGAGTCTTGTAAAACCTTCTTTTTACGTTTACTCTCGTGTTAAAAATCTGAATTCTTCTAGAGTTCCTGATCTTCTGGCTCTCGTAGACAGATACTACCATCGTTCCTTCTGAGTCT
+
5=<=>BD???@@@BBBABBCCCBBDDB@BB;;6;@A@<AD?B?BBDBBBCACABBGC@CCCB?A?ACCCDBBBB?CCCCB3AB>BABB<ACAA<C<;5;A5;;BBBCACHDBBB@@=@@@>A?BBBBBBBB:;;CB?CDBBBAA@DGBB@@@DD@BBB@CC@C@BC@@@BCBCABCCEE<C@B@;;;;;*;BDDI=CCCCGHBBCC@DCCC3;;;CC?B@BB@CBBBAAA?B=@@?@BC?@@JACC;;;CDDDDDBCBBBB@D@@000@><@<A<BBBBBBAA
@ATNG8:05053:03806
GATGGTAGGTGCACATGAGTGTATCCAGAAGATCAGGAACTCTAGAAGAATTCAGATTTTTAACACGAGAGTAAACGTAAAAAGAAGTTTTTACAAGACTCACGTTAACAATATTGCAGCAGTACGCACACAATCGAAGCGCAGTAAGGATGGCTAGTGTAACTAGCAAGAATACCACGAAAGCAAGAAAAAGAAGTACGCTATTAACTATTAACGTACCTGTCTCTTCCGAAACGAATGAGTACGTGTGCGACGTGTCTCCTACCATCGTTCCTTCTGAGTCT
+
=CBB<A;;49:;@BAAAABCDFDCC=@@@>@@@;::=A=???BBBH@BB@B?AA@;;;;;*;=@@@CCBA?>>>5=9;:9::$9<;5;5:5$4993:=;>>@<58588===ABB;??9:;BBDCDGCBBBEC@DCCC>A@BCCBAA>B@D@A@ADCCCBBB@BEDBAA?BB?BBC?BABDE>>?><@@@@@.@B>AAA@?@@@A<@;>>AA8;7;?@B@?@ECAA@C@C?BBB=BAA=??D?@?BAA@???@@@CCCBBBB<897?>??>B?B?B@CFBBBBBC
@ATNG8:05058:03813
GATGGTAGTAGTACACTAGTCATACCAGAAGATCAGGAACTCTAGAAGAATTCAGATTTTTAACCGAGAGTAAACGTAAAAAGAAGGTTTTACAAGACTCACGTTAACAATATTGCAGCAGTACGCACACAATCGAAGCGCAGTAAGGATGGCTAGTGTAACTAGCAAGAATACCACGAAAGCAAGAAAAAGAAGTACGCTATTAACTATTAACGTACCTGTCTCTTCCGAAACGAATGAGTACTGTATCTATGTGTGCGCTACCATCGTTCCTTCTGAGTCT
+
BBBB@CCBCBBCCCDCCCCCCCAAC?CCC?CCCCBB?C@CCDDDCC=AA?B?@@@99999)9>@?CBBEF@??8<@99777(8@;A8???5?AA?BBBBCBB@A:@:@A9><A:??>>>@>>>>AAAAA@@:@AAA5;<???>>>:>;?=B?ABBBBBB?;A>>>AB>AA>AAA>ABBBB<<;;988888(7@:ABAAAAA?A9?9?===9>9>>>>>;>>>?=;;;A=AAA5>AB>BBBB=>>BBCBBBB;;@BBBCAABBBB>BBAA=<>=@=A@AAA?9<
@ATNG8:05060:03810
GATGGTAGTATCTGCACACTCTGTCCAGAAGATCAGGAACTCTAGAAGAATTCAGATTTTTAACACGAGAGTAAACGTAAAAAGAAGGTTTTACAAGACTCACGTTAACAATATTGCAGCAGTACGCACACAATCGAAGCGCAGTAAGGATGGCTAGTGTAACTAGCAAGAATACCACGAAAGCAAGAAAAAGAAGTACGCTATTAACTATTAACGTACCTGTCTCTTCCGAAACGAATGAGTACACACTCTCATATGACACTACCATCGTTCCTTCTGAGTCT
+
A<<B<=?DCCCCCBCCDC>>>DDDD@BCC?BBB@@A=A=?@@;;9A?A?=?=9:893???.727=9333;::::.7794444$5;6;4;;;1;C@<@C>CCGCBC@B@CC@CCC@CCCBCCDCCBBBCDEGC@CFCC?AABBA@AA?C?BBB?BBAAABBB?AACCCC@AA>:::?CC???:>@@<@ABBB3@C=DAA????;;1817::=0717A;;:@CBBA@?@49/8??8?BB?BBD@AAAAA@CB>>=>A89:ABBABBC@BAABB@C?C>ABBBB898
@ATNG8:05060:03833
GATGGTAGAGAGAGCTCTCTCATCGTACTCATTCGTTTCGGAAGAGACAGGTACGTTAATAGTTAATAGCGTACTTCTTTTCTTGCTTTCGTGGTATTCTTGCTAGTTACACTAGCCATCCTTACTGCGCTTCGATTGTGTGCGTACTGCTGCAATATTGTTAACGTGAGTCTTGTAAAACCTTCTTTTTACGTTTACTCTCGTGTTAAAAATCTGAATTCTTCTAGAGTTCCTGATCTTCTGGTGTCGTCTATCATGTACTACCATCGTTCCTTCTGAGCT
+
CCCD@CCCCCCCCCC@@A???;<<BCCCDCCCACDED>CC@B@CBCBBBB>AAABB?B?ABBB9B?BCABB??8><89:9+384<AB=6:;:;7;BA;AC579?BAA>ACBB@AAA<A?A2827::979::5:>@@:=<DEB@;:;?B???8886;;><BD=A=AAB;;:AAA;?<===2=;@6;;@AA/<===@,////98:===89=<<,<///9597?@<@===BAA<A=@@@====AAB<????BB?@?;;;@?????>><>=;==5=7;166==6;;
@ATNG8:05073:03810
GATGGTAGTACATGATAGACGACACCAGAAGATCAGGAACTCTAGAAGAATTCAGATTTTTAACACGAGAGTAAACGTAAAAAGAAGGTTTTACAAGACTCACGTTAACAATATTGCAGCAGTACGCACACAATCGAAGCGCAGTAAGGATGGCTAGTGTAACTAGCAAGAATACCACGAAAGCAAGAAAAAGAAGTACGCTATTAACTATTAACTTACCTGTCTCTTCCGAAACGAATGAGTACCTCTCAGACGCTCGTCCTACCATCGTTCCTTCTGAGTCT
+
ABBC@CCBACBBCCCCAA@BBCBBFACCC@CBBAAA7;6;BB@A?A?@@6:39@?;::;;$97BBDGGBBBBBA;?B;;;;;$;9.54555&5<<9>CCBBDBBC>B@CC?BBC?CCBBB@AACBCCCCCCC@CCBB<@?BABBBB?C@DBB?BCCCCBBD?BBCAAA?BC?????BCCDD;>>>;>ABBB3BB@B>>>CBBBB?A<=<<A6949A8<=9<<>??@B=B<@@@9@??====@AAA=A==>>@==<>>@@A?688@:>666@<@<A;AC@@677;
@ATNG8:05076:03822
GATGGTAGGCGAGAGTGAGACGCAGTACTCATTCGTTTCGGAAGAGACAGGTACGTTAATAGTTAATAGCGTACTTCTTTTTCTTGCTTTCGTGGTATTCTTGCTAGTTACACTAGCCATCCTTACTGCGCTTCGATTGTGTGCGTACTGCTGCAATATTGTTAACGTGAGTCTTGTAAAACCTTCTTTTTACGTTTACTCTCGTGTTAAAAATCTGAATTCTTCTAGAGTTCCTGATCTTTCTGGGCTGCGCTGATATGCGCTACCATCGTTCCTTCTGAGTCT
+
;<=B@>>>9=;?;===?BCC:66@GEBBCCCC@BBBB=CB@B?BCCCCCC@BCBBB?A<?:=:28483349888>8<===<+;=144==58:>B?BBA?CC>BABBAA>A::8A><>98888<5<@>:977719;;<8>>AA===>;::@@>:661///4:=6:6;;;B@@@;;587777(77<988888(8=67707;////89/6/8>>@.;::;B<@<A@<;<;AA@?;?=>>>@;;;16666.6///898;=<=?@;;66//*/55554:5;:<>=A?<<:
@ATNG8:05080:03826
GATGGTAGATATATGCACGCTCTACCAGAAGATCAGGAACTCTAGAAGAATTCAGATTTTTAACACGAGAGTAAACGTAAAAAGAAGGTTTTACAAGACTCACGTTAACAATATTGCAGCAGTACGCACACAATCGAAGCGCAGTAAGGATGGCTAGTGTAACTAGCAAGATTACCACGAGAGCAAGAAAAAGAAGTACGCTATTAACTATTAACGTACCTGTCTCTTCCGAAACGAATGAGTACTACTCTCAGAGACACACTACCATCGTTCCTTCTGAGTCT
+
BBCC@BBEBBBCCCCCBCBDCCCAA>BLE?BBBBBB?B@CCB@@AC?BB>B>?>?99898(98>=?CCA@>;;=5>=;;;;;';?:?4999&5@>>>CCCAACBB?B@BB@BCC?BAABBBCCCDEBBBBDG?BA;:7;;;ABBAB>B@DBB?ADAABCBA?ACCCBB?BBBACC:9:BB@@@:928::::+;?;AA>BB<;;A>A?AAAB897:AABD?DH???AA=A=AAA<BBC@AAACCCFBBBBBBBBBBB@BAAAAA@@<@====8<4;077:;;:;;
@ATNG8:05081:03837
GATGGTAGAGAGACTGTAGCGCACCCAGAAGATCAGGAACTCTAGAAGAATTCAGATTTTTAACACGAGAGTAAACGTAAAAAGAAGGTTTTACAAGACTCACGTTAACAATATTGCAGCAGTACGCACACAATCGAAGCGCAGTAAGGATGGCTAGTGTAACTAGCAAGAATACCACGAAAGCAAGAAAAAGAAGTACGCTATTAACTATTAACGTACCTGTCTCTTCCGAAACGAATGAGTACGAGAGTCAGAGCAGAGCTACCATCGTTCCTTCTGAGTCT
+
:;@?>ABDEDCBBBCCCBCBDDCCB=CCC?BCCCBB@B?CBBABBB>AA>B??=>79999(:;@ABBBABB??>5<>9::;;*;C9=5:9:&5;<9?B=BBCDCC@C?AB?BCD?BBAACBBBDDCCCA@@C@DDBB<@@BBBBBB>B?BAB@BBBCCCBB?BBBBBB?AA=A??;?@BBC>999====>>/>?;?886@@@AB<><>>==1818?CCB@DBAAABA>A>ADE>BBB>AAACBBBBBA>>AABBBA@@B@??>>==@@>>>;@9=8=>>>>;;<
@ATNG8:05082:03808
GATGGTAGCGCATATCAGCGCAGCCCAGAAGATCAGGAACTCTAGATGAATTCAGATTTTTAACACGAGTAGTAAACGTAAAAAGAAGGTTTTACAAGACTCACGTTAACAATATTGCAGCAGTACGCACACAATCGAAGCGCAGTAAGGATGGCTAGTGTAACTAGCAAGAATACCACGAAAGCAAGAAAAAAGAAGTACGCTATTAACTATTAACGTACCTGTCTCTTCCGAAACGAATGAGTACGATGAGAGAGCTCTCTCTACCATCGTTCCTTCTGAGTCT
+
45>>:B:9:CB@BB:;;BBCCDCCC>CCI@B@==0/)/)/7::;<<934.4894465@@@);7;///:///9777.77/////$5;7<.555&5<=9>>@CDCBBC@D?AA>@AB>@@A?@BBCBCBBCCCCCIBBBC?BBB@@@BC@B@B;;7;B@@@A;;5;:9@@A>BC?99:999BBB;@<=89:::::%:?;;?=A>?A>>;;9==>A=B=@@CCC@;;;@@AC?C?BBB>BDF@CAABBAAACAAABBBBBBBC;;;====<?@A>B?B@B?BCCDF?@?
@ATNG8:05084:03825
GATGGTAGCGCATATCAGCGCAGCCCAGAAGATCAGGAACTCTAGAAGAATTCAGATTTTTAACACGAGAGTAAACGTAAAAAGAAGGTTTTACAAGACTCACGTTAACAATATTGCAGCAGTACGCACACAATCGAAGCGCAGTAAGGATGGCTAGTGTAACTAGCAAGAATACCACGAAAGCAAGAAAAAGAAGTACGCTATTAACTATTAACGTACCTGTCTCTTCCGAAACGAATGAGTACGTGTGCGACGTGTCTCCTACCATCGTTCCTTCTGAGTCT
+
BB@?=@AA@CDDCC@CDDDCCB@@@<@CC@CCCCBB?C@CBBCCCC?BB<@<=>@99999*;>BBHCECBDDCF=DI99999*;B=A4;;;6;CCACBBBCDCCB?B?BA?CCD?BBAABBCBCCCCBBBBE?DDDD>@@AABBBC?CACCC@BBBCCCCC?BBBBBA>@@9@AA=@@@@@:????AAABB3AC?C>>>BBBBB<:6:>==;>;?DBBB?BBBBBCC?B?BBB=B??=?BBC?>>BBBBABBBBBBABBBA:>AB@BA=<A?B@C?CCCAAAAA
@ATNG8:05088:03805
GATGGTAGCGCACACATAGATACAGTACTCATTCGTTTCGGAAGAGACAGGTACGTTAATAGTTAATAGCGTACTTCTTTTTCTTGCTTTCGTGGTATTCTTGCTAGTTACACTAGCCATCCTTACTGCGCTTCGATTGTGTGCGTACTGCTGCAATATTGTTAACGTGAGTCTTGTAAAACCTTCTTTTTACGTTTACTCTCGTGTTAAAAATCTGAATTCTTCTAGAGTTCCTGATCTTCTGGTAGAGCGTGCATATATCTACCATCGTTCCTTCTGAGTCT
+
5556187;?@@@BBAAA;9=::///<<;9:54.49990994;166=;;9;5;>;?A:B@:9:<7B8?@?=<<<<<8;<<<B1@@<?AAA<@@@@?CDA>AA000===B?BBBB@B@@;?@C:?>AABBBBBB?A@CC@ECBCBBBCBCCBBDBCB@DBB>AA<@<@@@@BABAB==9999&94=.99999(9>>@D<A@@;A>>955.5555$5999;7;8==:<?9:999;@>ACCA@?@BBC@CB@BB:::@999@@@@@A@@<@@==@;?<?@CBCB>??D
@ATNG8:05090:03814
GATGGTAGACATATCGTACTCTCTGTACTCATTCGTTTCGGAAGAGACAGGTACGTTAATAGTTAATAGCGTACTTCTTTTTCTTGCTTTCGTGGTATTCTTGCTAGTTACACTAGCCATCCTTACTGCGCTTCGATTGTGTGCGTACTGCTGCAATATTGTTAACGTGAGTCTTGTAAAACCTTCTTTTTACGTTTACTCTCGTGTTAAAAATCTGAATTCTTCTAGAGTTCCTGATCTTCTGGTGAGATATGCATGATGCTACCATCGTTCCTCTGAGTCTT
+
8=>@066BCBCCCCCCMFGBCBBBBB@@@BBB?BCCC=CC7:7;@??<BC@BBBBB?B<>=??7B@BBCCCCCAB=BBB=C+@?6>788.6??>?C??<?A<???C??<?AADCC6618::3:;??@???@@<ABAA:=778///==;?>>==>G<@@@<@@<A<@A@@A?>>>;@?>@@2=:=:>=EDE.::88819:9///657<6CCCA*;99>C:>9@@8=99;///7=9==>::=13370333:::?A@??A@@@@B>>:6<<<=>59,//39377761
@ATNG8:05096:03835
GATGGTAGCACGAGTCACTCATATCCAGAAGATCAGGAACTCTAGAAGAATTCAGATTTTTAACACGAGAGTAAACGTAAAAAGAAGGTTTTACAAGACTCACGTTAACAATATTGCAGCAGTACGCACACAATGAAGCGCAGTAAGGATGGCTAGTGTAACTAGCAAGAATACCACGAAAGCAAGAAAAAGAAGTACGCTATTAACTATTAACGTACCTGTCTCTTCCGAAACGAATGAGTACGTGTGCGACGTGTCTCCTAATCGTTCCTTCTGAGTCT
+
?ACCAGCBCCC@@ACCAABCCBBDD?CCC@CCCBCC@B?BBBCDDC?BB=A?CCCAAAAA1A?AAAABBBBBBB<BABBBBB5BC?C=AAA9ACJAF@@BDCCCB?B?CD@BBB?BCBBCBBCDDDBBBCBB????<@@@@BBBB?B@CCB?BBBDAAAA=?AAAAA>BB>BBB>AABBB;??;4:::;:.;C=?887???>>:><>>@@9=9=>BBB?BB@?@BB?C?AAA;@??<?CCCBBB?;;;;;>==<>>?>@@=:;8:>==7;:=<AAA??==9
@ATNG8:05099:03237
GATGGTAGGCGACATACATACGCGCCAGAAGATCAGGAACTCTAGAAGAATTCAGATTTTTAACACGAGAGTAAACGTAAAAAGAAGGTTTTACAAGACTCACGTTAACAATATTGCAGCAGTACGCACACAATCGAAGCGCAGTAAGGATGGCTAGTGTAACTAGCAAGAATACCACGAAAGCAAGAAAAAGAAGTACGCTATTAACTATTAACGTACCTGTCTCTTCCGAAACGAATGAGTACGCGTCTCACTCTCGCCTACCATCGTTCCTTCTGAGTCT
+
:5<=9=JGACACBBBBBBCBCCCCC>AAC@EJDCCC?@?@BCEEDF>@A?@?D@C;;;;;*;>DBCGDBB;;;@8@A;;;;;$9949.555&5<<8>==BA@@;;::?CC@CBB?BDDCCBBBCDBCBCCCB@CCDD?BABCCCCC?C@C@@=@BBBBAAA>AACCCB@BB?BBB@CAABF>B?@>?BFFD3BB?>???BBCBC?C>B>AA:=:>@CDC@CCCBBCB?B?BCC=AAB999AAA@A@A?@@@BCCAAAACB@CCC?B??@B?B?B@BBCCCAAA
@ATNG8:05101:03209
GATGGTAGCATCATGCATATCTCACCAGAAGATCAGGAACTCTAGAAGAATTCTAGATTTTTAACACGAGAGTAAACGTAAAAAGAAGGTTTTACAAGACTCACGTTAACAATATTGCAGCAGTACGCACACAATCGAAGCGCAGTAAGGATGGCTAGTTGTAACTAGCAAGAATACCACGAAAGCAAGAAAAAAGAAGTACGCTATTAACTATTAACGTACCTGTCTCTTCCGAAAACGAATGAGTACGATGAGATCTCGTGTGCCTACCATCGTTCCTTCTGAGTCT
+
;<>:5:::::::@BAB>666==59529995;BCCCB?C?AA>B==B?;;7;70/0;:::::+99AA433;>383>6==@>>>=+<@?B?BCC;B;;:;ABBCCBBB<@=@=:=@@<ABBBDDIDCCBBBBBAA=ABBC?@@ABCDAB>B@BAB-00>00)0>=;?CBB@B>BB:793.3388818994337799%9@;A?>?B???@=C;>>BB<><>@BBA?@@?@:00+0+0000)0=>;?B@@@BCCBB@B@BBA@@><:;//,/==9==AAA<@9=9>>>??;;;
@ATNG8:05104:03222
GATGGTAGACATATCGTACTCTCTGTACTCATTCGTTTCGGAAGAGACAGGTACGTTAATAGTTAATAGCGTACTTCTTTTTCTTGCTTTCGTGGTATTCTTGCTAGTTACACTAGCCATCCTTACTGCGCTTCGATTGTGTGCGTACTGCTGCAATATTGTTAACGTGAGTCTTGTAAAACCTTCTTTTTACGTTTACTCTCGTGTTAAAAATCTGAATTCTTCTAGAGTTCCTGATCTTCTGGGCAGACTCTCACACGCCTACCATCGTTCCTTCTGAGTCT
+
<<=C?CAABBCDBABBBCCHECCBLCCC@A@A<@A@B<BB=@=@@BDCBB?BBBAA?C@CCA@>A797BBBBBBB=AACCC3BA=A?;:-88888B@?<@C;>??B??<???;;;@@<@@@<@<@@@99;<<<<AAA<AAA>>>@>>>@AAAA@@<@@@=@@<@:>>?>>=>=<9=8887)8:A=A>ACC/AAA@A:A>>::;==>>=DDDC/D:::A=A=AB<AABA?@@:>:>AAA>>:88==4;///;;88>AAAAAA;AAA<;;;>@<@=A<AAAA::;;
@ATNG8:05106:03217
GATGGTAGCGCGACGAGCGTAGACCCAGAAGATCAGGAACTCTAGAAGAATTCAGATTTTTAACACGAGAGTAAACGTAAAAAGAAGGTTTTACAAGACTCACGTTAACAATATTGCAGCAGTACGCACACAATCGAAGCGCAGTAAGGATGGCTAGTGTAACTAGCTAGAATACCACGAAAGCAAGAAAAAGAAGTACGCTATTAACTATTAACGTACCTGTCTCTTCCGAAACGAATGAGTACGTGTGCGACGTGTCTCCTACCATCGTTCCTTCTGAGTCT
+
B>?C@C>>>@DBBBBBCCEBBBAAA;@AC>BBBA@@=@>BBCCCCB?BB?B?ACA?=>>>.?>BBBCBBBBCBB>BCCCDCC5DC@B=AAA9ACFBGCCBBBCAA=@?BB?BCC?BBD@BACFDCCDCCBBB>@@@@=@@?????@=A@CBA?AEDCCBCC?BBBBAA@AA?ACA?CC???8<<<8<==??1?F@E@?<>?;:7*-+-779*-*-=>=><@???>@A8=:999/8CC?CCBBBBBBAB????CCB@@@:88;5557;;75>8>>B?988A??88
@ATNG8:05110:03200
GATGGTAGTACATGATAGACGACACCAGAAGATCAGGAACTCTAGAAGAATTCAGATTTTTAACACGAGAGTAAACGTAAAAAGAAGGTTTTACAAGACTCACGTTTAACAATATTGCAGCAGTACGCACACAATCGAAGCGCAGTAAGGATGGCTAGTGTAACTAGCAAGAATACCACGAAAGCAAGAAAAAAGAAGTACGCTATTAACTATTAACGTACCTGTCCCTTCCGAAACGAATGATACGAGAGTCAGAGCAGAGCTACCATCGTTCCTTCTGAGTCT
+
::;A=A?BBBBBA@ABBBBCCBBCD@CCC@CCCB@@7@9=>>==A>:>C:B?BCA;;;;;*;?CCCIHCCB@AA;@@?@@AA2AB?C@DDD2CCC@CCCCBBC::;,;>A?:@@@;<?AACBCDDGCBBBBBC?BBGC@BBBDDBBB?B?B:;9;BCBCDCC?BBBDCC@CB@BBB?AAA@?8=993::::::%:=;<:78BB@A@@B?BBBB?><>?CCF@CCAA@<@@C=@@@8@;;6:@?BBBCBCCBBCCCDDDCBCBBBCC@C?@@G@B?B>AABBBB@>
@ATNG8:05111:03239
GATGGTAGGCGTGTGAGAGTCTGCCCCAGAAGATCAGGAACTCTAGAAGAATTCAGATTTTTTAACACGAGAGTAAACGTAAAAAGAAGGTTTTACAAGACTCACGTTAACAATATTGCAGCAGTACGCACACAATCGGAAGCGCAGTAAGGATGGCTAGTGTAACTAGCAAGATACCACGAAGCAAGAAAAAGAGACGCTAATTAACTATTAACGTACCTGTCTCTTCCGAAACAATGAGTACCTCTCAGACGCTCGTCCTACCATCGTTCCTTCTGAGTCT
+
>B<;3944.4;;;;666=<<======2<=<8;;666>9=8=<==<:;645056>=@??>==:$85544=;>9843807999=9=)6:5:59>:*//95:;<:::8=8:<;BA;?AA<?:;777778887776660---(-(-.733...49.33>6@?@@@?><8963322,,,,,,022//*336455555'....37733,/(/(///:(/(333394:999985+2+266.55.222622205222555222=7668396979:??@;A1929A>;;<??
@ATNG8:05119:03204
GATGGTAGTAGTACACTAGTCATACCAGAAGATCAGGAACTCTAGAAGAATTCAGATTTTTAACATCGAGAGTAAAACGATAAAAAAGAAGGGTTTTTACAAAGACTCACGTTTAACAATATTGCAGCAGTACGCACACAATCGAAGCGCAGTAAGGATGGCTAGTGTAACTAGCAAGAATACCACGAAAGCAAGAAAAAGAAGTACGCTATTAACTATTAACGTACCTGTCTCTTCCGAAATGAATGAGTACTATAGACTATCTGAGACTACCATCGTTCCTTCTGAGTCT
+
<<>D@BB;99@:<=?@@>>=<<;/0)/9:39//---(-(--7979<544.4399445<<<)<7:689/////////&/3333;;;;$33-33(3999'3///(/:///8/338(3,373<72+3666<ABCEDDDECC?@<@A@??A@??AABA=@=@@?;?A@AACCC?BB999B?AB?>>><??@@@9@99299788(8?;>888@@AAB<?;@@@@<@<>>BAB@CCBAAAA6:6:??9:992;===<>==@BABB=B@:??;;:::;33.399::7;7;8888==888
@ATNG8:05122:03220
GATGGTAGTATCTGTCTACGAGAGCCAGAAGATCAGGAACTCTAGAAGAATTCATGATTTTAACACGAGAGTAAAACGTTAAAAAGAAGGTTTTACAAGACTTCACGTTTAACAATATTGCAGCAGTACGCACACAATCGAAGCGCAGTAAGGATGGCTAGTGTAACTAGCAAGAATACCACGAAAGCAAGAAAAAGAAGTACGCTATTAACTATTAACGTACCTGTCTCTTCCGAAACGAATGAGTACTACTCTCAGAGCACACACTACCATCGTTCCTTCTGAGTCT
+
;<4:75<<<;66>BBBCDBBBBB;;7;BA<>>@@;;4;20::00//)/916077333333&36<==;:3333333&334.4444$4:6<7;;;25//59;00)///333(3333,38839::8;;<<<665<<5445:444.48<<<=<<7<399905:<@AB=B:>:;:::0665///386788.///0/////$/84333229225;C9><>A<A<>8;:?=:4449997<6::=7<;:6888=<<=:@:ACB@@>>///::88=>8:266/55(.(.(..336353
@ATNG8:05125:03213
GATGGTAGTATCTGTCTACGAGAGCCAGAAGATCATGAACTCTAGAAGAATTCAGATTTTTAACACGAGAGTAAACGTAAAAAGAAGGTTTTACAAGACTCACGTTAACAATATTGCAGCAGTACGCACACAATCGAAGCGCAGTAAGGATGGCTAGTGTAACTAGCAAGAATACCACGAAAGCAAGAAAAAGAAGTACGCTATTAACTATTAACGTACCTGTCTCTTCCGAAACGAATGAGTACACACTCTCATATGACACTAATCGTTCCTTCTGAGTCT
+
@@@C@CCCC?@@BDCDCCCCCCCCC?CCC?CCBBBCBB>BBCCCCC?CC@D@CCB?@>>>0>@DECBCCCCAA?6?B::999*;@>C?CCC;CHGACCGCCCD997;>BB@CJE?CBCCBBBDCCBBBCCCC?CCCC@CBBBBCBD?C@CBB>BCCBBBCC?BBBBDC@CC@A@@599==>6==>9>ACCC3BB@B9:9AAABB?B@CBBB??;@ACFE@CCCBAA@7;8;CF?FCC?ABBCBBABBBBBBBBBBBBCCCCCBB?BBCF?B?C@CBCCBB?@
@ATNG8:05127:03211
GATGGTAGCTCGCTGATGATATCTCCAGAAGATCAGGAACTCTAGAAGAATTCAGATTTTTAACACGAGAGTAAACGTAAAAAGAAGGTTTTACAAGACTCACGTTAACAATATTGCAGCAGTACGCACACAATCGAAGCGCAGTAAGGATGGCTAGTGTAACTAGCAAGAATACCACGAAAGCAAGAAAAAGAAGTACGCTATTAACTATTAACGTACCTGTCTCTTCCGAAACGAATGAGTACACATCGTCGTGTCGTGCTACCATCGTTCCTTCTGAGTCT
+
@>CM?CCBABBCCCDCCBBBBBCCCACDD@CBBBA@<@>BBBBCCC@AA=C?CCBBBBBB3B@CBBBBBAAADD@B?@@BBA2BB?A:>@@7ABD?BBBABCC;;:;?CB@CBB?CBBCCCCCGDDCCBBBB@CCAA>ABBCCBAA>B@BBB@AACCCBBB?CBBBCC?CC??>??BBAAA:@??9<>>@@.@A?B?@;AB>>>;><>>AA<A<@@BBB?BCBBBBB@B@BBB>BCC>AABCBBBBBABBCCCCCCEEC:::?AA?CCBAE>?=@?CCCD??>?
@ATNG8:05127:03231
GATGGTAGGCGAGAGTGAGCGCAGTACTCATTCGTTTCGGAAGAGACAGGTACGTTAATAGTTAATAGCGTACTTCTTTTTCTTGCTTTCGTGGTATTCTTGCTAGTTACACTAGCCATCCTTACTGCGCTTCGATTGTGTGCGTACTGCTGCAATATTGTTAACGTGAGTCTTGTAAAACCTTCTTTTTACGTTTACTCTCGTGTTAAAAATCTGAATTCTTCTAGAGTTCCTGATCTTCTGGATACACTCATGTGCACCTACCATCGTTCCTTCTGAGTCT
+
@<@CACBB?B@BAEDCBBBCCDDDDCBCCCC>BCCC>CC@C@DCBBCCC?BBBBB@D@AAAC@D?A??BBCCDD?BBCCC3BB?BBBB>BBBB?BAB>BB5779BAA>BBBBABBB@B@A=A<A@?===::5:@?@<@@AA;;=>@@AAA==<<6<=<:>A<?<?@BBDBB=>:=>>@@5@=B=@@@@@/@;;;C;B;;;;;>=??;????/?;;;A=B<@@=C>>=>>@=B=BA??>>7;:A<@@@@A:::;;;AABAA;<<@5666:=7<6<9=@@@@@@@
@ATNG8:05128:03225
GATGGTAGGCGACATACATACGCGCCAGAAGATCAGGAACTCTAGAAGAATTCAGATTTTTAACACGAGAGTAAACGTAAAAAGAAGGTTTTACAAGACTCACGTTAACAATATTGCAGCAGTACGCACACAATCGAAGCGCAGTAAGGATGGCTAGTGTAACTAGCAAGAATACCACGAAAGCAAGAAAAAGAAGTACGCTATTAACTATTAACGTACCTGTCTCTTCCGAAACGAATGAGTACTGCGTCTCACTCTCGCCTACCATCGTTCCTTCTGAGTCT
+
?8993:<A=A;;;CCCEDFDC?@@D?BBE@CCCBBB<@<@@@ABCB@CC?B?AABBBBCC2B@EBDBAABBBB@9@;;;;;;';@;@>BDD2DCD@CA@@@@A@@=@?@@=@CC@BDBDCBBBCCDCB999B>BCCC@BBBBCBBB@B>B::8:BAACCCC@CCCAA@ACB@CBC=?????8???<?CDDD3BB?BCCCBAAA@4939AA>:?;>>BCC@CBBAC@@5;5;A@;A;:5:CAABBBABA?@@BB@@@BCABB@DDC@CCCCC@E@C@CAAA@@::
@ATNG8:05130:03202
GATGGTAGTATCTGCACACTCTGTCCAGAAGATCAGGAACTCTAGAAGAATTCAGATTTTTAACACGAGAGTAAACGTAAAAAGAAGGTTTTACAAGACTCACGTTAACAATATTGCAGCAGTACGCACACAATCGAAGCGCAGTAAGGATGGCTAGTGTAACTAGCAAGAATACCACGAAAGCAAGAAAAAGAAGTACGCTATTAACTATTAACGTACCTGTCTCTTCCGAAACGAACGAGTACTGTATCTATGTGTGCGCTACCATCGTTCCTTCTGAGTCT
+
:::B9=;@?0//77//5;565;;;?<@KDEECBBBC@B?BBBABAA:<;@C?BA::8==?.@?@@@?>?@>=>?88799494$4:5:.555&59949=<;;:ADE?B@BC<@;:6;A;:;CCCCDAAA;;;A>::9B:?@?89:BB?D<@::29=?==>@?<?CCB??=?>=>?=077===3897/8<<<<,;<8;;;?A55256;49855052..0<<;<BAAABB>A????<?AA?CAAAA?@AA987>@>=>>:<855599949557;4949/66;;;;;:
@ATNG8:05130:03213
GATGGTAGCATCATGCATATCTCACCAGAAGATCAGGAACTCTAGAAGAATTCAGATTTTTAACACGAGAGTAAACGTAAAAAGAAGGTTTTACAAGACTCACGTTAACAATATTGCAGCAGTACGCACACAATCGAAGCGCAGTAAGGATGGCTAGTGTAACTAGCAAGAATACCACGAAAGCAAGAAAAAGAAGTACGCTATTAACTATTAACGTACCTGTCTCTTCCGAAACGAATGAGTACTATGTAGAGCTCTATACTAATCGTTCCTTCTGAGTCT
+
BABB?BBB;::DBBBBCCCCCCBBC?CBC?@ABBAA?CACCCCCBEAAA>?>A@993333$349::BBBCACCE;?<;;;;;*;;59;@@@7@BB?BBBBBBEBB@B@BB?@@@@BBCBCBBCCCCBBADDG@CB@@<@AAA@A;:6;?B;;;;GCBCC@@>@AAABB?BA>A?>;>A@??:>>=:@ABBB3BC@BAAABCAAA6868AAA<@<@@CCC@EBAAA@?6:6:AD>CBB?BBBBBCCCBBBBBBBAAA??>A889?;>>>B?D?C@FDBBBBBB
@ATNG8:05134:03208
GATGGTAGCTCACGTACGTCACACGTATCATTCGTTTCGGAAGAGACAGGTACGTTAATAGTTAATAGCGTACTTCTTTTTCTTGCTTTCGTGGTATTCTTGCTAGTTACACTAGCCATCCTTACTGCGCTTCGATTGTGTGCGTACTGCTGCAATATTGTTAACGTGAGTCTTGTAAAACCTTCTTTTTACGTTTACTCTCGTGTTAAAAATCTGAATTCTTCTAGAGTTCCTGATCTCTGGTATGACTAGTGTACTACTACCATCGTTCCTTCTGAGTCT
+
@:=C?BBBBCCCBBCCCCCCBDCCCB>>>999;CCD?GC?B?BBBBDDD?CBBBB@D<@?BC?D?CCBBBBCCC@AAAA?1??>BBBB;BBBB>BBB@BB>BBBBBB=@@BBBB@@<A>><>=AAA@@=>=9<<::4::@@?????@@@@A>>><<<<=@@;><AAAAABA@@<>>>BB5A=A=ADCCC/AA@@@3::<:9:@9<<<@@@@/A;;;?>E=@?=@AA@@@A:>:>>AAABAAA;AAAAAA===CA@@@=>8888,//=;;4;7=6;@??????
@ATNG8:05137:03227
GATGGTAGACACGTGTGCTCTCTCGTACTCATTCGTTTCGGAAGAGACAGGTACGTTAATAGTTAATAGCGTACTTCTTTTTCTTGCTTTCGTGGTATTCTTGCTAGTTACACTAGCCATCCTTACTGCGCTTCGATTGTGTGCGTACTGCTGCAATATTGTTAGCGTGAGTCTTGTAAAACCTTCTTTTTACGTTTACTCTCGTGTTAAAAATCTTGAATTCTTCTAGAGTTCCTGATTCTTCTGGATAGCGACGCGATATACTACCATCGTTCCTTCTGAGTACT
+
:;<C<@AABAA;;5<965@@;65565<@BAAA>BB@@<@C@C@AA@@;@C?BAA:;5:<????9?9?A???BBBB?===>>+394999?9?8845=8A>AB778ACBB?BCBCB===;==>7:5;A@@@>==8<@==5:;::=======@@?=>>7;;A<AA8;;>@?>===9735::;=2=9@<?@DDD.;9BAB:B?=<<99;//-/>>>).-.*..262684<885778)/(.533/360---)-768=<;<;656A9:79977379779579>;>@@@A::76
@ATNG8:05139:03237
GATGGTAGGAGACACGTCGCACACGTCTCATTCGTTTCGGAAGAGACAGATACGTTAATAGTTAATAGCGTACTTCTTTTTCTTGCTTTCGTGGTATTCTTGCTAGTTACACTAGCCATCCTTACTGCGCTTCGATTGTGTGCGTACTGCTGCAATATTGTTAACGTGAGTCTTGTATAACCTTCTTTTTACGTTTACTCTCGTGTTAAAAATCTGAATTCTTCTAGAGTTCCTGATCTTCTGGGCTCGCTGATATGCGCTACCATCGTTCCTTCTGAGTCT
+
@::C@CCC@C?A@CCBAACDD@@@@@@ABBA?BCEL>BB@C@CCBCBBBCAAACB?B@DABB<B=BBDC@AACC>@ABAA2@@>@ECC>CCAB?BCC?CD@BBBCCD@BBCCCFCC@BBA?A@CCCCBBCD@CCCE@CBBBBBCCCCCCDBAAB@C@@>@C?A?BBCCCDCBC?CCBCB@C?B=@@@@@0@CCCC>CBDDCCBAAA5;;;;*;BB@B?B@CC@BBDCBBB@C@CCEDEE=@;:;6;BBBCCCCCCCCCCCCCC@DCBBB@B@B@CCCCCCAA
@ATNG8:05140:03206
GATGGTAGTATAGAGCTCTACATAGTACTCATTCGTTTCGGAAGAGACAGGTACGTTAATAGTTAATAGCGTACTTCTTTTTCTTGCTTTCGTGGTATTCTTGCTAGTTACACTAGCCATCCTTACTGCGCTTCGATTGTGTGCGTACTGCTGCAATATTGTTAACGTGAGTCTTGTAAAACCTTCTTTTTACGTTTACTCTCGTGTTAAAAATCTGAATTCTTCTAGAGTTCCTGATCTTCTGGTATACACACTCGCTCGCTACCATCGTTCCTTCTGAGTCT
+
@@@B@BDBBBCBBCECDCCCDCCCBBBCBB@@@ABBE=CC=B=BCAAADC?B??@C?B>BBBB?B?BBBBDBBBB?BBCBC3BB?BBBD>CBBB>B==:<B>>=>CCC?AA@AAA>=5<;>:><@ABA@???;??BA:>>B===>>>BBBBB;;;:>>B=@@=@=???@BA@>><;;;ED5@<>888888(9>::;1;;;;;;A===;??>?/=;;;B<A;>><@@=>=>><@:=>>>>?9==D=DA@@@@>>>A@@@AAAAAAA<@?@AA;A=A<A==666;=
@ATNG8:05143:03201
GATGGTAGAGTATCATGTGTATCTCCAGAAAGATCAGGAACTCTAGAAGAATTCAGATTTTTAACACGAGAGTAAACGTAAAAAGAAGGTTTTACAAGACTCACGTTAACAATATTGCAGCAGTACGCACACAATCGAAGCGCAGTAAGGATGGCTAGTGTAACTAGCAAGAATACCACGAAAGCAAGAAAAAGAAGTACGCTATTAACTATTAACGTACCTGTCTCTTCCGAAACGAATGAGTACGAGAGAGCACACGTGTCTACCATCGTTCCTTCTGAGTCT
+
::;@7?;;<AA:>@A@@A??@@ABE>BBBB=BBBDCB?B@CBBBCCE@BB>B<?@A;;;;;*;>C;;;BCBBBCB;BB;;;<;(;;;;;>>?0>@>86;;AA@A;;5:=;:59@?<>>>?CBBDECCCCCCCC@CB@A<@;;0=<00+/7@:<:=>>>>BCC@BABAAA=AA@ABB<??BFD=A::3:9999'9><;=8>9>=??;9;;;>==B=;;ABC?C:99CBB?B@BBB=BBB?BAAAAAAA???DA@ABCAAACAAA99::?@@@D?B?B?BCBBBBBB
@ATNG8:05145:03228
GATGGTAGCACGACACGACGATGTGTACTCATTCGTTTCGGAAGAGACAGGTACGTTAATAGTTAATAGCGTACTTCTTTTTCTTGCTTTCGTGGTATTCTTGCTAGTTACACTAGCCATCCTTACTGCTCTTCGATTGTGTGCGTACTGCTGCAATATTGTTAACGTGAGTCTTGTAAAACCGTTCTTTTTACGTTTACTCTCGTGTTAAAAATCTGAATTCTTCTAGAGTTCCTGATCTTCTGGATAGCGACGCGATATACTACCATCGTTCCTTCTGAGTCT
+
<8:<7<=:::555=556==666<<<DEHCBBB=BBBB>BC@C@;;;BBBB?@@A>>5>:::><585::=;;99/0+/:;;;+:=3:333(3:33049928?8;?>978>AAABCAAA<@==0818AA???@@7::>>398@@===?:::<:=665.5:<6=A28055556222;6=9999-9055255555(3867909...757;776AAAA*9>@@@;?=@@<;;;=<9=;@9>>>@@D::::688///56879;9875:<8573//.33.3/5/699;<>@>
@ATNG8:05146:03231
GATGGTAGCACACGAGATCTCATCGTACTCATTCGTTTCGGAAGAGACAGGTACGTTAATAGTTAATAGCGTACTTCTTTTTCTTAGCTTTCGTGGTATTCTTGCTAGTTACACTAGCCATCCTTACTGCGCTTCGATTGTGTGCGTACTGCTGCAATATTGTTAACGTGAGTCTTGTAAAACCTTCTTTTTACGTTACTCTCGTGTTAAAAATCTTGAATTCTTCTAGAGTTCCTGATCTTCTGGTGTCGTCTATCATGTACTACCATCGTTCCTTCTGGAGTCT
+
889?@ACCCCBAB=BB>DAA<@>>A666<<<<296;=4<<9>;A@@CCBA<AA=<;2;)//::)/,/:@???A;;7;>>>=+=A333333(3833-3::4:;=373=::6::>ABA@@?@A<:=8<??=;;;;<?AAD58888<<99::@@>><>A;;:6166(/(/8999//.3.35555+627355;;;)93--(-22---46-.(.555'556,22490583;78=8:?5>9>99>994=9=4888;;;8::=9///:<<>=959====77-3-3--(-8867
@ATNG8:05101:03274
GATGGTAGATACTCGCTGATACACCCAGAAGATCAGAACTCTAGAAGAATTCAGATTTTTAACACGAGAGTAAACGTAAAAAGAAGGTTTTACAAGACTCACGTTAACAATATTGCAGCAGTACGCACACAATCGAAGCGCAGTAAGGATGGCTAGTGTAACTAGCAAGAATACCACGAAAGCAAGAAAAAGAAGTACGCTATTAACTATTAACGTACCTGTCTCTTCCGAAACGAATGAGTACGAGAGAGCACACGTGTCTACCATCGTTCCTTCTGAGTCT
+
A@BB@CBCBBBBBCDBBBDDED@@@=?CC@CAABDDC>@@CCACC?CC?A?ABBCCACA2A?AAAAAAAAAAC<AA9:;::*:A=D<AAA9ACC@CBCBCBB@@<@?CB?BBB@BFCBBBCCCDDCBBCCC@CBAA>AA@>BB>>:@?C@@>ACCCCCCA=AACABB?@A=@@@=@AAAA;BAA>ABCCC2CD=A@?@CDD>=:=:=<AD:>9=ACCC@CB@@?A@=A>ACC>C?@>?BCBCBBBBBBCB889BBBCCCAA=>>=A???B?B?B?BBBBBA@>
@ATNG8:05102:03270
GATGGTAGGCGAGAGTGAGACGCAGTACTCATTCGTTTCGGAAGAGACAGGTACGTTAATAGTTAATAGCGTACTTCTTTTTCTTGCTTTCGTGGTATTCTTGCTAGTTACACTAGCCATCCTTACTGCGCTTCGATTGTGTGCGTACTGCTGCAATATTGTTAACGTGAGTCTTGTAAAACCTTCTTTTTACGTTTACTCTCGTGTTAAAAATCTGAATTCTTCTAGAGTTCCTGATCTTCTGGGCTGCGCTGATATGCGCTACCATCGTTCCTTCTGAGTCT
+
;CBB?BAA?ACBBBBDDCCCCCCCCCCBCC9999BBB>BB?B@BBBDDBB?BCCCB?C?BBBB@B>@@AAAAAAA?ABBAB1BC@BA@@;ABBB@BBB@BF?=<>B9849BBBBBB@:?>>:>;A>>;;;;;;AB@>9>>AA==>>>?>>>A;;=;??@<@A<A<AAAAAAAAA;A@@@@5@<A;<<9<9.<@>>@7@AA@@@?=>><AAAA/B<<=B<B;??<AAAA@@@:=:>CAA>>:999919///==;=AAAAA@???<<9=@@AA<?<?8=<<=AAAA
@ATNG8:05103:03255
GATGGTAGACACGTGTGCTCTCTCGTACTCATTCGTTTCGGAAGAGACAGGTACGTTAATAGTTAATAGCGTACTTCTTTTTCTTGCTTTCGTGGTATTCTTGCTAGTTACACTAGCCATCCTTACTGCGCTTCGATTGTGTGCGTACTGCTGCAATATTGTTAACGTGAGTCTTGTAAAACCTTCTTTTTACGTTTACTCTCGTGTTAAAAATCTGAATTCTTCTAGAGTTCCTGATCTTTCTGGGTCTCTCTCTCACGCACTACCATCGTTCCTTCTGAGTCT
+
4;<BADECBBBCBCB9;;ACCCCCCBCBCCBB@BCCF>BB?C@CBCBBCD@CBCCC@C@BBBB?B@AAABBBCDC>BBBBA2@@9@900(////5:9=5@C477@?>?>AABB@<<@7;:>;?;????@@AA=ABBB<888BB??>>;;:<5559275;:<A:>5>>:97>=9:6877<<.;5=///<==,;;,,,(,-----76594<==<*655570548;2:9977;868.5555666.6555.5///:::<>>?>>AA>==?;=====5;5;:==76666=
@ATNG8:05104:03259
GATGGTAGAGTACAGTTGTAGTAGACCAGAAGATCAGGAACTCTAGAAGAATTCAGATTTTTAACACGAGAGTAAACGTAAAAAGAAGGTTTTACAAGACTCACGTTAACAATATTGCAGCAGTACGCACACAATCGAAGCGCAGTAAGGATGGCTAGTGTAACTAGCAAGAATACCACGAAAGCAAGAAAAAGAAGTACGCTATTAACTATTAACGTACCTGTCTCTTCCGAAACGAATGAGTACATAGATATACGTATAGCTACCATCGTTCCTTCTGAGTCT
+
::<C?CCCCCCCCBBB@CCCCBBBCB@CCE@@@@BBB?A@DDCCCCB?BB>B?B??@BBCB3B?BBABABCBBBC=AAAAAAA0BB>B5;;;.;BC<ABCCCBD;;:;?BCAFCC>AACCBBBBBACCBBBCBACCCC:;:A@@????C@D@@>@B@@@CBA>BBBBCB?BD@:::?BA???8?@@=AEBBB3??;???;>A>::3:5;;=A6;7;AC@@>@AAAABA@C@BDE>CBB?B:::BBBBBBBCCDCA?>>?B>>>@@@=@@@AC?C=A=@@A@?>>>
@ATNG8:05104:03290
GATGGTAGAGTACAGTGTAGTAGACCAGAAGATCAGGAACTCTAGAAGAATTCAGATTTTTAACACGAGAGTAAACGTAAAAAGAAGGTTTTACAAGACTCACGTTAACAATATTGCAGCAGTACGCACACAATCGAAGCGCAGTAAGGATGGCTAGTGTAACTAGCAAGAATACCACGAAAGCAAGAAAAAGAAGTACGCTATTAACTATTAACGTACCTGTCTCTTCCGAAACGAATGAGTACTATAGACTATCTGAGACTACCATCGTTCCTTCTGAGTCT
+
?@AA?BBBC?@ADCC;;;CCDAA;;29@@;@BC@;:5;59?AABBB>CC@G?CCC?>>>;.;<?@A@@A@A@@@;AABBDDD1>B45.9==0>BC@CCCCD>>00-0;>?;@@C?BB@?@AAAAABBBBBCD?CDCD@BBBDBABB=A=A;;6;CAABBCC@CAAACC@DC?BBB?BBBBE>AA@>?????.?A?A<;;BABAB:>:=>@?<@;>>A@@=?AAA@AA=A?BAA=BBB?BBECBBBBBDCCA@@@AAAACCBBBBB?B???B?B?B?BBBBCBBB
@ATNG8:05112:03260
GATGGTAGCGCGACGAGCGTAGACCCAGAAGATCAGGAACTCTAGAAGAATTCAGATTTTTAACACGAGAGTAAACGTAAAAAGAAGGTTTTACAAGACTCACGTTAACAATATTGCAGCAGTACGCACACAATCGAAGCGCAGTAAGGATGGCTAGTGTAACTAGCAAGAATACCACGAAAGCAAGAAAAAGAAGTACGCTATTAACTATTAACGTACCTGTCTCTTCCGAAACGAATGAGTACAGAGAGTACGATATGTCTACCATCGTTCCTTCTGAGTCT
+
:<>F?BBBBBCBCBBBBCHCBBA@@=@CCADGFD9989?A@ABBBB?BB@F@BA?>??==,<<@@BBBBCCBBB;@A>@@@@,@A>@5:;;*9@@<BBBB@@BCB>B@BB?ADE@CAABBCBBBFDCBBBBB?BBCF>@?BA???C@C@CAA?ABBBBBBD?CCC????CC@BBB<??FDD<A??=?@@?@.@?<<?@@>>>BA=A:=>?B:=:=@BBB?BBBBABB?B?BBD>BBC>@?AAEBBBBBB?;@BBBCBBCB888@@<@;;;A<?<?;>=;;:9::
@ATNG8:05113:03273
GATGGTAGTGATACAGATCAGACACCAGAAGATCAGGAACTCTAGAAGAATTCAGATTTTTAACACGAGAGTAAACGTAAAAAGAAGGTTTTACATGACTCACGTTAACTATATTGCAGCAGTACGCACACAATCGAAGCGCAGTAAGGATGGCTAGTGTAACTAGCAAGAATACCACGAAAGACAAGAAAAAGAAGTACGCTATTAACTATTAACGTACCTGTCTCTTCCGAAACGAATGAGTACCTCTCAGACGCTCGTCCTACCATCGTTCCTTCTGAGTCT
+
:::>;A=@BBBBBCBBBCCBBCBCE99;@<@=>@;:7<<AAABC@?<?C?C?88:9:997$33::=>>;>7938/8394444$4;7;.555&5<;:<;:;ABA?@=A>BBCCCKACDBBBBBCCEDCCBBAA@CCBB=??CBBBBB=@;@9949@@@@AA@=::9A??8<@999<156><=99:68088888)//(///>?BABB?A=99994:=AAACD?DDCCBBB@C@CCE>EDE@BBBBBAC@BBBBBB>??ABBBBB>?@B?CAAAB?B?BABCDLBBBB
@ATNG8:05117:03257
GATGGTAGGCGTGTGAGAGTCTGCCCAGAAGATCAGGAACTCTAGAAGAATTCAGATTTTTAACACGAGAGTAAACGTAAAAAGAAGGTTTTACAAGACTCACGTTAACAATATTGCAGCAGTACGCACACAATCGAAGCGCAGTAAGGATGGCTAGTGTAACTAGCAAGAATACCACGAAAGCAAGAAAAAGAAGTACGCTATTAACTATTAACGTACCTGTCTCTTCCGAAACGAATGAGACGATGAGAGAGCTCTCTCTACCATCGTTCCTTCTGAGTCT
+
@?@C?ABC@CCCCCCCCCCB@@AAD=CCD>CCCC@@>@@CCBABCC@CC?C?BBBBBCBB3B@CBAAABBBBCD>BA99888.8A<B?BBB9??B?CBBBCBBB>:>=BB<A@@;@???@>?=@AAAAA@==9>A??:>A????AA<@<@@B?ACCCBAAA>?A@@AA>AA>CAA>BBBB@:??=;78787(7818ABAB????<A<@>>A;?;?A???;<<<=<<<;A;AAA:;@A>ACBBBDAAAA?A?>>A@@>>>@?>>>:@@@@A;?8<8<>>=AA>>
@ATNG8:05117:03273
GATGGTAGGCGTGTGAGAGTCTGCCCAGAAGATCAGGAACTCTAGAAGAATTCAGATTTTAACACGAGAGTAAACGTAAAAAGAAGGTTTTACAAGACTCACTGTTAACAATATTGCAGCAGTACGCACACAATCGAAGCGCAGTAAGGATGGCTAGTGTAACTAGCAAGAATACCACGAAAGCAAGAAAAAGAAGTACGCTATTAACTATTAACGTACCTGTCTCTTCCGAAACGAATGAGTACGTGTGCGACGTGTCTCCTACCATCGTTCCTTCTGAGTCT
+
@<@@=;=A8=BA@;=BBBCCCDCCC8BCC@;;0@00*02<=<?0002;9*0)/<79949&4.4;:9<87388807933333$33,3,333&37749:333733371818;6;8>=@=>;;;<AA?;;67555,57383//.//55739388B8=8==@8=<688.---025(,,;*/////(/32.55555'55.5::7:9===4;5;:@>;F:>=<::5977799<4;7;AD:A>><>;>A9:9@@?=9:9====>?===8=>>;????@<@<A:>=>>>@A@
@ATNG8:05119:03294
GATGGTAGTGTCATATGAGAGTGTGTACTCATTCGTTTCGGAAGAGACAGGTACGTTAATAGTTAATAGCGTACTTCTTTTTCTTGCTTTCGTGGTATTCTTGCCTAGTTACACTAGCCATCCTTACTGCGCTTCGATTGTGTGCGTACTGCTGCAATATTGTTAACGTGAGTCTTGTAAAACCTTCTTTTTACGTTTACTCTCGTGTTAAAAATCTGAATTCTTCTAGAGTTCCTGATCTTCTGGGATGTGTGCGCAGTGCCTACCATCGTTCCTTCTGAGTCT
+
;59=8=>CCCBBCD?CCCDCC;9:DB>>>CBB@BAAD>CC@C@DBCCBDC?CDA;;894=94;6:?CCCBBBABB>;;;;;*:B?BEDD>CA;;5;90+/<8//)/::<8=966>>>@?=BB=B>B;;:BBAA?AAA@=@ABBCCCCCAB@BA@A@>;;;?BDAL@BBBBBBB;;5:;;:;-;8@;@@@@@,?B;;;0::;;@@AA:;9:DDF5CCCCB?B?BB>BBBB@@A@E?BCBCCB?@?@@9@000000BBB>999>;>AC@999BC@B>A=AC@@>A00
@ATNG8:05122:03269
GATGGTAGTACATGATAGACGACACCAGAAGATCAGGAACTCTAGAAGAATTCAGATTTTTAACACGAGAGTAAACGTAAAAAGAAGGTTTTACAAGACTCACGTTAACAATATTGCAGCAGTACGCACACAATCGAAGCGCAGTAAGGATGGCTAGTGTAACTAGCAAGAATACCACGAAAGCAAGAAAAAGAAGTACGCTATTAACTATTAACGTACCTGTCTCTTCCGAAACGAATGAGTACTGCGTCTCACTCTCGCCTACCATCGTTCCTTCTGAGTCT
+
A;<BADCCBABCDDBBBBBC@@@BBACDD?CCCB@@<@>BBCCDBA?AD?B?BBA::;;;*;@BCCCCCCFCCB9@B:::::*;?>B5;;;7;DD@CCCCCDC@?=@?AA?BBC@BDCCCAABBCCCCCCCC@CCDD@CAAACCCC?E@CAA>@CCCDCCC?ABBBAA?CC@BAB=??BA?3>8948CCCC2BB?CAABBCCBB?B?BBBC@B>>?CCCA@A@BA@@=@>@CE>CCC=AACCBBCBBB@BBCCBBBBBABB@DDD@C@@@C@C?B?BDDBB@??
@ATNG8:05122:03288
GATGGTAGGCGACATACATACGCGCCAGAAGATCAGGAACTCTAGAAGAATTCAGATTTTTAACACGAGAGTAAACGTAAAAAGAAGGTTTTACAAGACTCACGTTAACAATATTGCAGCAGTACGCACACAATCGAAGCGCAGTAAGGATGGCTAGTGTAACTAGCAAGAATACCACGTAAGCAAGAAAAAGAAGTACGCTATTAACTATTAACGTACCTGTCTCTTCCGAAACGAATGAGTACGATGAGATCTCGTGTGCTACCATCGTTCCTTCTGAGTCT
+
9;>>?BBB@D;66;;>>CAAAB@@B?BBC@BBBA;;4:9==B>>>?:<<3;68;?;;;;;*;=CBCFCDCCBCD?CBBB@@@,AB=A=AAA3?@A=AA;;:>>>>2949=:=>A<@@?BCCBB@@AAABCIFGECCD@BAAAA@@@=@9<00-0@@>@@;;8;@CBBB@BC=AAA<??????BBB?BCEDD1>??BBB?@?BBB>A>A>>>=B:=>CCB=A;99=9929.5;>5>==9:::>?BBCBBB@??>>@@ABBBBA>>><?>>>E@C?B?????>?>>
@ATNG8:05129:03292
GATGGTAGTATATCGCGTCGCTATCCAGAAGATCAGGAACTCTAGTAGAATTCAGATTTTTAACACGAGAGTAAACGTAAAAAGAAGGTTTTACAAGACTCACGTTAACAATATTGCAGCAGTACGCACACAATCGAATCGCAGTAAGGATGGCTAGTGTAACTAGCAAGAATACCACGAAAGCAAGAAAAAGAAGTACGCTATTAACTATTAACGTACCTGTCTCTTCCGAAACGAATGAGTACGAGAGAGCACACGTGTCTACCATCGTTCCTTCTGAGTCT
+
445=8==B==BCBB;;;;;;9665<8;9:7:;;;==9>165555554;<.4054//::::$/)/:99<A@@@AA7====>>>+>B<@2999&555.59=9596<@=A@@@=?BB=@@@:;;;;;9CAAAA<;9@?>@<A@@?@@9:69:?=D=??@BA@AB=AAA@AA>@A?BBB?AA99:,:>=300000(0>;/0/=;<A::5:)///938377@@@@CCDCCAA>A@BBD>CBB=????@@ABAB????BBBB:98@=<8776;777A<?8>8>;<<<<<<
@ATNG8:05132:03250
GATGGTAGTGTCATATGAGAGTGTGTACTCATTCGTTTCGGAAGAGACAGGTACGTTAATAGTTAATAGCGTACTTCTTTTTCTTGCTTTCGTGGTATTCTTGCTAGTTACACTAGCCACCTTACTGCGCTTCGATTGTGTGCGTACTGCTGCAATATTGTTAACGTGAGTCTTGTAAAACCTTCTTTTTACGTTTACTCTCGTGTTAAAAATCTGAATTCTTCTAGAGTTCCTGATCTTCTGGAGATACACATGATACTCTACCATCGTTCCTTCTGAGTCT
+
@BBB@BBCCCCBBCDCDBBBCCCCCABBGDAA@@BCM?CC@C@DDBBBCCACDDCC@C@DCCC@CABBBCBCDCB?BCBCB5BB@BCCC=ABBF@CCC@CD?BBCCCC?AACDBBCFACCAC@CCCCCCCB@CBBB@BCCCICCBBBBBCBCCE@EBB>BC=@=@CCBCBCCHACCCDC=CAC@CFFFF5DDCCD>CAAABAAAA@4;;;;*;;;AA<A?BB@CDCCBA@>@?AAAC;<8<AB@CCBABBBCCCCBBBBCCCDF@B:::B>A=C=@?C?@???
@ATNG8:05133:03255
GATGGTAGTATAGAGCTCTACATAGTACTCATTCGTTTCGGAAGAGACAGGTACGTTAATAGTTAATAGCGTACTTCTTTTTCTTGCTTTCGTGGTATTCTTGCTAGTTACACTAGCCATCCTTACTGCGCTTCGATTGTGTGCGTACTGCTGCAATATTGTTAACGTGAGTCTTGTAAAACCTTCTTTTTACGTTTACTCTCGTGTTAAAAATCTGAATTCTTCTAGAGTTCCTGATCTTTCTGGGTGCGCTACAGTCTCTCACATCGTTCCTTCTGAGTCT
+
959>9AABBHDCBBBCCCEEBCCIIC@@@CBC?B@@@<@B?C@CCCCCCB?DBBAB?B@BBBB@B9=AAACB==B?BBCBC3BE?AADD;BBAB?BCC?AB=98:AAA=BB???=<=8=>>6;7;AAA>>>A388??5;;====>?BBAAA?>>><>>><@A=@:==@@AFC>>;>>>>>5>;?:8////(/<666)--3---799>;ACCC*:75856;6@A:>@AB>==5;5::99666,5<<>7;;;?A??>>555877;;>@?888;=6:88C><<<==
@ATNG8:05134:03285
GATGGTAGATATATGCACGCTCTACCAGAAGATCAGGAACCTAGAAGAATTCAGATTTTTAACACGAGAGTAAACGTAAAAAGAAGGTTTTACAAGACTCACGTTAACAATATTGCAGCAGTACGCACACAATCGAAGCGCAGTAAGGATGGCTAGTGTAACTAGCAAGAATACCACGAAAGCAAGAAAAAGAAGTACGCTATTAACTATTAACGTACCTGTCTCTTCCGAAACGAATGAGTCACATCGTCGTGTCGTGCTACCATCGTTCCTTCTGAGTCT
+
<<>D=BBCCDCCECCCC>>@@@BBD@DCB@CCCBBB=@=@>ABBB@BC@B>@?@??BCA1?9??>?AAAAAAA8=>:0000$/906)///&//:59:=?<<<>?=B:>>=@;;27::7779;<9=@@AAAA<@@==:==?>?>>?;>4;8808;;;;@??;??::?B@BB@CBC=<<876'255.57===*7737>@A===??<@=BA??=?<@@>>>;>>A@@?@<@<A?A179>;>CCAA:;;?BCBBBBBBB>>>=<=AA;>=DAA;?:?;?@B>>>>=
@ATNG8:05135:03275
GATGGTAGCGCGACGAGCGTAGACCCAGAAGATCAGGAACTCTAGAAGAATTCAGATTTTAACACGAGAGTAAACGTAAAAGAAGGTTTACAAGACTCACGTTAACAATATTGCAGCAGTACGCACACAATCGAAGCGCAGTAAGGATGGCTAGTGTAACTAGCAAGAAATACCACGAAAAGCAAGAAAAAGAAGTACGCTATTAACTATTAACGTACCTGTCTCTTCCGAAACGAATGAGTACTATGTAGAGCTCTATACTACCATCGTTCCTTCTGAGTCT
+
9A==7;;=:;556<666@@?=BCCC>BCE?CBDD;;5;8===??<<9==9=8?=87333(3177<=>@<8<?B;@>@@CC9AD9>2;<09@@<B:99;>>5::;?BA?C@@>@CBABCCCBBCBB;;;;2949?:>455:;;<4;;????AAABAAAB>AA@B;?8777.79;499////(///389899+9:5922288:55352...3.32639546;8333882728991933,3333788;;;>>9;979:?@?BA>>::477955/5-6/6<<555:.
@ATNG8:05136:03273
GATGGTAGCGAGCGAGTGTGTATACCAGAAGATCAGGAACTCTAGAAGAATTCAGATTTTTAACACGAGAGTAAACGTAAAAAGAAGGTTTTACAAGACTCACGTTAACAATATTGCAGCAGTACGCACACAATCGAAGCGCAGTAAGGATGGCTAGGTAACTAGCAAGAATACCACGAAAGCAAGAAAAAGAAGTACGCTATTAACTATTAACGTACCTGTCTCTTCCGAAACGATGAGTACCTCTCAGACGCTCGTCCTACCATCGTTCCTTCTGAGTCT
+
@>DE@CCCCCBBBBBCCDBBCCCCC@CCC@CCCCBC@B@BBCBBBC@BB>B>BBCCCDDD3F@CBBBEDCCBBB8@@99999*:C=A;BAA8ADCACCCCBBB998:@CC@CCC@CCCCB?@@CDBBBDBBB=CCDD@BBBCCCCB?CACCC@BBBF>@@?ACBBDD@CC@DCC?AA@@@<@@@@?????.?A?BBCBBCBBD@B>BBBB@B?BCCBB?BB?????=A>AAB=BCCBCBCCDB?AAACCCC@@@BBBBB>BBA>AABBC<?<?>BBCBAA?@
@ATNG8:05136:03281
GATGGTAGCTCGCTGATGATATCTCCAGAAGATCAGGAACTCTAGAAGAATTCAGATTTTTAACACGAGAGTAAACGTAAAAAGAAGGTTTTACAAGATCACGTAACAATATTGCAGCAGTACGCACACAATCGAAGCGCAGTAAGGATGGCTAGTGTAACTAGCAAGAATACCACGAAAGCAAGAAAAAAGAAGTACGCTATTAACTATTAACGTACCTGTCTCTTCCGAAACGAATTAGTACTAGAGAGCACACGTGTCTACCATCGTTCCTTCTGAGTCT
+
444>:=;66>CC;;6:;5<<<559=95954995599.4.4448894.3:69-3///////$/(///788<=<<=6446=?>>+::394999+9::49///--///)/9399?466>;;;=>>CCBAABCC?C@@@?;00::///)/)/44.4::455;;7;;;::87<;*//8(--6::)--95//////$/;4788863..-0404423(.(.8///855554435:-333(333,36999=:9883337666///;;;988849555:6;7<8?=;;;;>=
@ATNG8:05139:03271
GATGGTAGTATCTGCACACTCTGTCCAGAAGATCAGGAACTCTAGAAGAATTCAGATTTTTAACACGAGAGTAAACGTAAAAAGAAGGTTTTACAAGACTCACGTTAACAATATTGCAGCAGTACGCACACAATCGAAGCGCAGTAAGGATGGCTAGTGTAACTAGCAAGAATACCACGAAAGCAAGAAAAAGAAGTACGCTATTAACTATTAACGTACCTGTCTCTTCCGAAACGAATGAGTACGAGAGAGCACACGTGTCTACCATCGTTCCTTCTGAGTCT
+
:9;D7;ABBAAB@A@CBBCCCCCFL@CCCABBBBBB@CABBDCCCC?CC@G?A@@?===?.??BBBBBBBCBB?8??:;;;;*;B>B59:949BA?DBABCBDCC?C?@@>AAB@CCCCBBCCECCBCCBBC?CCCC@CCCC@@@@9?=@??=@CCFCCCAAAAABBB@BB?BBA599@@@9???=ACDCC3DC?B???BAA>>;><AAAA5838ACBC?BEBAAAA8:8:AD>CBB?BBBBBBBBBBBBBBBCBBBCCCB@?==:=>>>C>A>A@BBBBB>A?
@ATNG8:05145:03255
GATGGTAGCACGAGTCACTCATATCCAGAAGATCAGGAACTCTAGAAGAATTCAGATTTTTAACACGAGAGTAAACGTAAAAGAAGGTTTTACAAGACTCACGTTAACAATATTGCAGCAGTACGCACACAATCGAAGCGCAGTAAGGATGGCTAGTGTAACTAGCAAGAATACCACGAAAGCAAGAAAAAGAAGTACGCTATTAACTATTAACGTACCTGTCTCTTCCGAAACGAATGAGTACTATGTAGAGCTCTATACTAATCGTTCCTTCTGAGTCT
+
956D<BCBBA@<???C9666===>@<?BB:BDBBBC@C>BBC;;9B<@@<@;@??@>@@@0@=CCFBCBCD:::.9=@?=>49@;>2:;;*:@B@CCICCBDDC@B@BC?BBC@CCCDCCCCCDCBB;;::7;ABB>AAACECCB?B?B@@=@CBCCBBC?BBBBBB@DD@999????BA;@??:=????.?C?ABAACBDDD<?;====5;5:AAAA=@>===>>:?:89979?A?BBABBBBBBBBCCCA=788=>;;;AA>BA@B?B?B?BBB>>?>=
@ATNG8:05145:03283
GATGGTAGCGCATATCAGCGCAGCCCAGAAGATCAGGAACTCTAGAAGAATTCATAGATTTTTTTAACACGAGAGTAAAACGTAAAAAAAGAGGTTTTTACAAGACTCACGTTTAACAATATTTGCAGCAGTACGCACACAATCGAAAGCGCAGTAAGGATGGCTAGTGTAACTAGCAAGAAATACCACGAAAAGCAAGAAAAAAAGAAAGTACGCTATTTAAACTATTTAAACGTACCTGTCTCTTCCGAAAACGAAATGAGTATGTGTGCGACGTGTCTCCTACCATCGTTCCTTCTGAGTCT
+
999B;@@CBBBCAAACCDCCCB@@@;@BB?BBBBBB?B?BBABB@@=@A>868.---5588888#81;<;;:9883///&/669::999#///(////$//3,3337798888(/(/638///(/66255===>CCDBB;:2;B;;;.;@A>>>00,0+0@C@DCHCBA;:7;AAB;;5377(7771378999+373,3333333"3;7377;;<;@8::,:>8>AA>>9>D49;A00+/;888..(-(-888)5---(/::;<<;<<=9;<:@@AAA@@@@;?<>;?888@5;6;=A@A???A@
@ATNG8:05145:03287
GATGGTAGTATAGAGCTCTACATAGTACTCATTCGTTTCGGAAGAGACAGGTACGTTAATAGTTAATAGCGTACTTCTTTTTTCTTGCTTTTCGTGGTATTCTTGCTAGTTACACTAGCCATCCTTACTGCGCTTCGATTGTGTGCGTACTGCTGCAATATTGTTAACGTGAGTCTTGTAAAAACCTTCTTTTTTACGTTTTACTCTCGTGTTAAAAAATCTGAATTCTTCTAGAGTTCCTGATCTTTCTGGGCAGACTCTCACACGCCTACCATCGTTCCTTCTGAGTCT
+
;56>9=DBBBBBBDFDCCCCHCCCCBBBBCDD>A;:9,<B=A?CCCCCCC>A@A8879?A???<?<=@ABBBBBB>???=<?'=>;A:999&3==??DBA>9719==@9:59A=>AA8818;;5;;?@@?>>>@:??==8=>>=>=AAAAA@@:;:=<8661//+/7::>@@AB==:=8=;;:*7)/(/67677&79----(//8878=AAB=?????'=::7=-707:5:AA=<;95939;==888)8:::1;>>>>>>>?BADB@@:>>A==;;;>;@<?;?AAAA==>
@ATNG8:05145:03294
GATGGTAGGCGACATACATACGCGCCAGAAGATCAGGAACTCTAGAAGAATTCAGATTTTTAACACGAGAGTAAACGTAAAAAGAAGGTTTTACAAGACTCACGTTTAACAATATTGCAGCAGTACGCACACAATCGAAGCGCAGTAAGGATGGCTAGTGTAACTAGCAAGAATACCACGAAAGCAAGAAAAAGAAGTACGCTATTAACTATTAACGTACCTGTCTCTTCCGAAACGAATGAGTACAGAGAGTACGATATGTCTACCATCGTTCCTTCTGAGTCT
+
:55B:<AB=@669ABB@AAB@@@@B>AAB=AABBCC?B?CCCCCCB@BC?B?BCCBBCCC2B?CA<<:BBBCDC?DBBADDD5CC?C?CDD;DEE@BBBCBBC;<;)97@>9D>>9655==<<A9;;@@BD<;;;CCC?@@DFDDBB@C@CBB>BBAAB::;>ABBBAA=AC=AAB?AABBA;@:939@@AA2AA?BAAABBBBC?C?AAA?=B<@@DA@?@AAABBC@C?CBD?DBA8::@@B@??AA@@@A?????@@CD????9??>?<;@<A<>>>>=99:
@ATNG8:05147:03254
GATGGTAGAGAGAGCTCTCTCATCGTACTCATTCGTTTCGGAAGAGACAGGTACGTTAATAGTTAATAGCGTACTTCTTTTTCTTGCTTTCGTGGTATTCTTGCTAGTTACACTAGCCATCCTTACTGCGCTTCGATTGTGTGCGTACTGCTGCAATATTGTTAACGTGAGTCTTGTAAAACCTTCTTTTACGTTTACTCTCGTGTTAAAATCTGAATTCTTCTAGAGTTCCTGATCTTCTGGGCTGCGCTGATATGCGCTACCATCGTTCCTTCTGAGTCT
+
B@@?>CEEBCBCCBBBBCCCCICCCDC@@B;;6;BAA=B@>B@CCCCCCC@CCBCC?B<@@@A>A@BEBAAAB?>899998$7838>??8?DBB@B?>:;;6;;?A@A?BBBBBBBB@A@@<?<@A?==>==8<???<?AA?>>>DAA@>>>><;69::7;<4:5:==>????A:>8878)9:=:8///)/<;;<,//76<<<>8859BB;BAA=<595//+/<<;7//,/599<?<<3::::1;886@?>>=ACBB>;;;@@;>>>==8=;@4::===988
@ATNG8:05099:03302
GATGGTAGTATATCGCGTCGTATCAGAAGATCAGGAACTCTAGAAGAATTCAGATTTTTAACACGAGAGTAAACGTAAAAAAGAAGGTTTTACAAGACTCACGTTAACAATATTGCAGCAGTACGCACACAATCGAAGCGCAGTAAGGATGGCTAGTGTAACTAGCAAGAATACCACGAAAGCAAGAAAAAAGAAGTACGCTATTAACTATTAACGTACCTGTCTCTTCCGAAACGTATGAGTACATAGATATACGTATAGCTACCATCGTTCCTTCTGAGTCT
+
;55=9>CCCCABADDCCCCCCCCCCCB@BGDCBB?C@CCCABCC@CA?B?BCA:999:.9?CCBBAAABBBD=?@:00000%0>;>5;::)/0:6;?;A@=???=B=??;?AB=B?@@A@:::DAAA?>>><>>>B;?>@>@@@@<@<A>>:=A??>AAA<AA?=??;@@>AA?9;;555,8:<9888888%8605<9;7:;==:<=A@:<8;=ABDCC=AAA===>:=<==>9>BBCBCBAAABCCBAACB@A=888@>AA??A;>879>494:<A@@>>>;:
@ATNG8:05100:03334
GATGGTAGCACACGAGATCTCATCGTACTCATTCGTTTCGGAAGAGACAGGTACGTTAATAGTTAATAGCGTACTTCTTTTTCTTGCTTTCGTGGTATTCTTGCTAGTTACACTAGCCATCCTTACTGCGCTTCGATTGTGTGCGTACTGCTGCAATATTGTTAACGTGAGTCTTGTAATACCTTCTTTTACGTTTACTCTCGTGTTAAAAATCTGAATTCTTCTAGAGTTCCTGATCTTCTGGTATACACACTCGCTCGCTACCACTCGTTCCTTCTGAGTCT
+
:<4;65:@9A@<566;==>>A>>;;;555<<:6A;<;05<496;@;A@;;6:A@>A<<5::;;7:?BA@>??933673888$7;8=A@@5@=<;8A>=8?A4797;;;7<<<:>??@7BBA<A:=<;::BBH=B=;;6;;@@@AAAAA@<;76--)---)-8/81778752257.55828991645777*75777/66988796::-5555'5257549075666----2292799588.55>288<>@@>>>?@A@==<;;6603----:0;6=+99=4////
@ATNG8:05101:03307
GATGGTAGCTCACGTACGTCACACGTACTCATTCGTTTCGGAAGAGACAGGTACGTTAATAGTTAATAGCGTACTTCTTTTTCTTGCTTTCGTGGTATTCTTGCTAGTTACACTAGCCATCCTTACTGCGCTTCGATTGTGTGCGTACTGCTGCAATATTGTTAACGTGAGTCTTGTAAAACCTTCTTTTTACGTTTACTCTCGTGTTAAAAATCTGAATTCTTCTAGAGTTCCTGATCTTCTGGGTGTATCAGCGAGTTATCTACCATCGTTCCTTCTGAGTCT
+
@<=C?BBBECCC@B;B669<@AABCDBBCCAA?AACD=BC@B@BDDDC@?=@CAA@@B@CCBB?B@CBBBBBBAA>ABDDD3AA?ABBC>BAA@=A??<>A;>>?BBB@BCBAAABC?C??;?;B==;;=>><?A?@<>>AAAAAAAA>>>???@:>>><@A<A<>>??@??@B:=>>AA5A=A;>>AAA/A@=>>8>AA???>>>?<@@@@/>888?;><>@=@@A@;;;;@<><;;AB:>=>D;BAAABAAA?=<;:5:A@@@D<=>9:;6;*/*/9===B==
@ATNG8:05103:03336
GATGGTAGTGCGTGAGAGAGAGACCAGAAGATCAGGAACTCTAGAAGAATTCAGATTTTTAACACGAGAGTAAACGTAAAAAGAAGGTTTTACAAGACTCACGTTACAATATTGCAGCAGTACGCACACAATCGAAGCGCAGTAAGGATGGCTAGTGTAACTAGCAAGAATACCACGAAAAGCAAGAAAAAAGAAGTACGCTATTAACTATTAACGTACCTGTCTCTTCCGAAACGAATGAGTACTATAGACTATCTGAGACTACCATCGTTCCTTCTGAGTCT
+
??@B?CBBBDDCBBBDDBCCECA@?AFF@DDDC@@?@@CCCCABCACD?A?BBDBBBBA+@>BBBBBDCCAAA;ABBCDCD5FC@C7;;;6;CC@JAAACCCA@?@GG@LBB@BBCBBDCCCBBBCCCCD?CCBB>??BADCBB>C@B@@?@CCCBBBD?@@@BCB@BB>@@@3999999+9==;999999%9@;?979BBAAA<>;>>BD:>:=ACBB>ACCAAAB?B????<@ED@BBCBBBCCCBBBC>>>BBBBBBBCCBB?BAA@A?B>B?BBBBD>=>
@ATNG8:05109:03347
GATGGTAGTATCTGCACACTCTGTCCAGAAGATCAGGAACTCTAGAAGAATTCAGATTTTTAACACGAGAGTAAACGTAAAAAAGAAGGTTTTACAAGACTCACGTTAACAATATTGCAGCAGTACGCACACAATCGAAGCGCAGTAAGGATGGCTAGTGTAACTAGCAAGAATACCACGAAAGCAAGAAAAAGAAGTACGCTATTAACTATTAACTTACCTGTCTCTTCCGAAACGTAATGAGTACGTGTGACGTACGTGAATCGTTCCTTCTGAGTCT
+
:>@@=;>B@CBCABAC:96C?CCBC@CCB@BCBDCB@B@CBECCCC@@?=?>AABBBDCC3B?BCBBBBCBCCD8<<<;;;;;$;4256<<<2=C>:>C<AABB;;7;@DDACCC?BCCBCBCCCCDBBBCCC?BCCC>??BBABBB?B?BBB@CCBCCCCC?BBBBBB>@@:??=399===5999;==>=>,<A:@@BBCAAB@1617<<<+/+/:6;<7<?<<=<;5:)///(///.(..//6699<:8888:87;>??=9???@=A?B>AABBBBBA
@ATNG8:05111:03321
GATGGTAGTGTCAGTGCGCGTCGTCCAGAAGATCAGGAACTCTAGAAGAATTCAGATTTTTAACACGAGAGTAAACGTAAAAAGAAGGCTTTACAAGACTCACGTTAACAGTATTGCAGCAGTACGCACACAATCGAAGCGCAGTAAGGATGGCTAGTGTAACTAGCAAGAATACCACGAAAGCAAGAATAAAGAAGTACGCTATTAACTATTAACGTACCTGTCTCTTCCGAAACGAATGAGTACACACTCTCATATGACACTACCATCGTTCCTTCTGAGTCT
+
4:=>:==BBCAA@?;;;==B9669915BB;99:B@@:@=AB;;;@A=?@>C=AAA?????.?>AAAAA@B:00=5000/;;;*////8<>>8>@>:>>A@@@B;;7;=@@@BBB:::DBBBECBC9:9CBBB@BBAA>ABAABBBB?B>?@D@BBA@??::49@@ABB988<@AA7<9666(6:=:AC<@@@9>=::9::<<AA@>A?;;9A5:5:????:=??998?<?:??=8===9=<?>?@BBCB89800=0//<<<A@@@A?BAAAB?A?A=@???>>?>
@ATNG8:05111:03333
GATGTAGAGAGACTGTAGCGCACCCAGAAGATCAGGAATCTAGAAGAATTCAGATTTTAACACGAGAGTAAACGTAAAAGAAGGTTTACAAGATCTCACGTTAACAATATTTGCAGCAGTACGCACACAATCGAAGCGCAGTAAGGATGGCTAGTGTAACTAGCAAGAATACCACGAAGCAAGAAAAAGAAGTACGCTATTAACTATTAACGTACCTGTCTCTTCCGAAACGATGAGTAACGTGTGCGACGTGTCTCCTACCATCGTTCCTTCTGAGTCT
+
;5<<=;@@DDCCAA@>@DCAAABB9;;E@CBBBBB@B@DCBBDD@CB>?=@?B:999-9<ABBBBBBBB@@7@:0000+/0)/(//(/::6=?>@BBC9;;4827=.2222'22.333....33778;>:>=>A=887?;;:>;?;<=@;??==<<<=<;::<??888.3;?5;<<827<=668888(75-275799=?A;>:?>>>9916///7)//99::=,/+/:<.3::///6//)/386222;;2225;;;>7?;<49677>;@7;7;A???@@>
@ATNG8:05115:03314
GATGGTAGTAGTACACTAGTCATACCAGAAGATCAGGAACTCTAGAAGAATTCAGATTTTTAACACGAGAGTAAACGTAAAAAGAAGGTTTTACAAGACTCACGTTAACAATATTGCAGCAGTACGCACACAATCGAAGCGCAGTAAGGATGGCTAGTGTAACTAGCAAGAATACCACGAAAGCAAGAAAAAGAAGTTACGCTATTAACTATTAACGTACCTGTCTCTTCCGAAACGAATGAGTACACATCGTCGTGTCGTGCTACCATCGTTCCTTCTGAGTCT
+
@ABB@CBBBBBCCCDDCCCFDBBCB@CBCADCCC@@=A>BBBCCBB@BC@CAAAAAACEC3C@CBBCDBAB988*7<=?@@A0?B@B?BBB<BEFBCAAADDD996<?BC@CCC?BBCABCCCCCCCBBACC@CCCC>B@@@A@@C<@<@998:DBBBCCC?AACAAC?BB>>>?9<<999+9?@;99:::(9?<AC?B@@@@AA:=:==BB7;7;ABAB?BCBBBCC=A?CCC=BBB=@ABBBBCCBBBCCCCBBBBCBAAABCC?B??@C?B?B?BBCC??<=
@ATNG8:05117:03333
GATGGTAGCACGAGTCACTCATATCCAGAAGATCAGGAACTCTAGAAGAATTCAGATTTTTAACACGAGAGTAAACGTAAAAAGAAGGTTTTACAAGACTCACGTTAACAATATTGCAGCAGTACGCACACAATCGAAGCGCAGTAAGGATGGCTAGTGTAACTAGCAAGAATACCACGAAAGCAAGAAAAAGAAGTACGCTATTAACTATTAACGTACCTGTCTCTTCCGAAACGAATGAGTACGTGTGCGACGTGTCTCCTACCATCGTTCCTTCTGAGTCC
+
>;<B@CDBBBCD?DBCCEDECBBBC<CDB?CFDD:9;;ACCFCCDD@BB?B?AAA??@@@1@?BBBBBBA@??>7?BCCDCF5DE@C@BBB<BDDACAABCCCAB=B?BB>BBB>A@CCCCCCBBBDCCCCB?BCBB@A@@?CBAA>B@CCB?BDCCCAAA@ABBBBB?DC@AAA999@A@;BAA?BFCCC3AA>A:98ABBAA;A=???A5838?CCE@BBBBBAA=@?A@@9@??:?ABAABCABBBBBBC@@@B@@@?<???;>>>@C@C?C?CCC@@@C?
@ATNG8:05123:03302
GATGGTAGCATCATGCATATCTCACCAGAAGATCAGGAACTCTAGAAGAATTCAGATTTTTAACACGAGAGTAAACGTAAAAAGAAGGTTTTACAAGACTCACGTTAACAATATTGCAGCAGTACGCACACAATCGAAGCGCAGTAAGGATGGCTAGTGTAACTAGCAAGAATACCACGAAAGCAAGAAAAAGAAGTACGCTATTAACTATTAACGTACCTGTCTCTTCCGAAACGAATGAGTACAGAGAGTACGATATGTCTACCATCGTTCCTTCTGAGTCT
+
BCBB?BDBBBBBCDCCCCCCDD@@A@CCE@DCCBBB@B?BBDCABA?BA>B?BBBBBBBB1B?BCAABBBBAA@8AB@@AAA0AA>B@BBC;CCDACBBBB@@994;<@A?BCC>A@AABCCCDCCCCCCCC@CCAA?ABBCCBBA?D@C@@?@CABABBD@CBAABB?BB@AAA588==<3===9<=<=?.?A?B:::BB@@@<?<?>>>5;6;?CBB?BBAAABC?C?CCD=BBB>AABCCCCCBBAAABBBAAACDCBBBB>9@AAAA<@<@<@@@@A???
@ATNG8:05127:03304
GATGGTAGACATATCGTACTCTCTGTACTCATTCGTTTCGGAAGAGACAGGTACGTTAATAGTTAATAGCGTACTTCTTTTTCTTGCTTTCGTGGTATTCTTGCTAGTTACACTAGCCATCCTTACTGCGCTTCGATTGTGTGCGTACTGCTGCAATATTGTTAACGTGAGTCTTGTAAAACCTTCTTTTTACGTTTACTCTCGTGTTAAAAATCTGAATTCTTCTAGAGTTCCTGATCTTCTGGGCTGCGCTGATATGCGCTACCATCGTTCCTTCTGAGTCT
+
;59@?BCCBDDCCCCCBCECCCCCBCBCCBCB@BBBB=BC@D?AACACAA?BBB@@<@?CBC?>A>A???CCDBB;===>=1>C?DB>>9>77:>AA@=@B?999BA@=B@@@@>AA;A==9=;A??:::>>=CE??;??@A>>>@@@AAA?>==8=>>=AA<A;@?@@@AAAA;>>A@@3?:>:==<<;+=>;;;1;;;;==>:;;;?@@@/A>>>E=B<>>:>???@@@:>:=?>>>@866==4=///;667;@>@?>>>>==8=>>?@:=:>:>>@A@@@?
@ATNG8:05127:03349
GATGGTAGACATATCGTACTCTCTGTACTCATTCGTTTCGGAAGAGACAGGTACGTTAATAGTTAATAGCGTACTTCTTTTTCTTGCTTTCGTGGTATTCTTGCTAGTTACACTAGCCATCCTTACTGCGCTTCGATTGTGTGCGTACTGCTGCAATATTGTTAACGTGAGTCTTGTAAAACCTTCTTTTTTACGTTTTACTCTCGTGTTAAAAATCTGAATTCTTCTAGAGTTCCTGATCTTCTGGGTCTACGCTCGTCGCGCTACCATCGTTCCTTCTGAGTCT
+
@:>C9BCCCDFCCBCBBBBCABBGCC;;:@:;4;@@@9:@?C@CDCCCCA?BCC::75453>=?B>BDCBABA@@;89879'7@<CA>>7>AAB?BCC?AB7897<:>8>::AABBC;??@=A<?>>@@@@@=AA;;5:=>==888AAA@@:;;B=@@@:>>=@=@@@C@@@?>996655'5494978888%89----'--7--,2--..3333'335596=69939;;85556;4888655-..;;199=??;;88///688??;;4;;;--*-*-+-777:///
@ATNG8:05130:03310
GATGGTAGGAGACACGTCGCACACGTACTCATTCGTTTCGGAAGAGACAGGTACGTTAATAGTTAATAGCGTACTTCTTTTTCTTGCTTTCGTGGTATTCTTGCTAGTTACACTAGCCATCTTTACTGCGCTTCGATTGTGTGCGTACTGCTGCAATATTGTTAACGTGAGTCTTGTAAAACCTTCTTTTTACGTTTACTCTCGTGTTTAAAAAATCTGAATTCTTCTAGAGTTCCTGATCTTTCTGGGCAGACTCTCACACCCTACCATCGTTCCTTCTGAGTCT
+
88>C?DB@=@@BBBCCBBCCCBBBBCBBBCAA?AGDF>CB>B6;;:AA@@<@BBB>=@=@@@D@D@BBBBBCCA?;77878$784;=>>6=?992:9939B?AABBBB?BBABBBBB@@BAAA9?==;:;=@=B>?>;??@@@??==>>>@;;;<89::9;;4;:>@A>>>>>>:>:@@@2=+/)/7776)79---)/66///799<>389988$6/--2(-(.85777><69/5,5599577,/:8;2;///====ABB@<<6<<<9<///=16166::AA@@>>
@ATNG8:05131:03331
GATGGTAGTATCTGCACACTCTGTCCAGAAGATCAGGAACTCTATAAGAATTCAGATTTTTAACACGAGAGTAAACGTAAAAAGAAGGTTTTACAAGACTCACGTTAACAATATTGCAGCAGTACGCACACAATCGAAGCGCAGTATGGATGGCTAGTGTAACTAGCAAGAATACCACGAAAAGCAAGAAAAAAGAAGTACGCTATTAACTATTAACTTACCTGTCTCTTCCGAAACGAATGAGTACTATAGACTATCTGAGACTACCATCGTTCCTTCTGCAGTCT
+
444C?BBABBBCBBBCBBBCBCBBCACCC@CCCBBB@C?CBCBBBC?CA7979AACCDFA/A@CCAABBBABBC>BBBCDCC5CBAD@CHC<CBB@CCBBCCB;;:;?BC?CA@>@BBACBDECDCFDBBBB@D@@@?BAAABCBBBA?C9999BAABCBB?AABBAB???9?;<0666787(88818;DDKG)<;45/./>7<<@<?;=<>>5;5;?:8818=;;;??<A=>>=6<::5;;;799:9///8:;:::A@A???A@@@<AB>>><;69488////--3
@ATNG8:05136:03338
GATGGTAGCTCACGTACGTCACACGTACTCATTCGTTTCGGAAGAGACAGGTACGTTAATAGTTAATAGCGTACTTCTTTTTCTTGCTTTTGTGGTATTCTTGCTAGTTACACTAGCCATCCTTACTGCGCTTCGATTGTGTGCGTACTGCTGCAATATTGTTAACGTGAGTCTTGTAAAACCTTCTTTTTACGTTTACTCTCGTGTTAAAAATCTGAATTCTTCTAGAGTTCCTGATCTTCTGGTCTACTACACTGTACTCTACCATCGTTCCTTCTGAGTCT
+
BABG>BCCCABBCCFCABAEDBBBBCCCBC:96:B@A:AC?C@CCBBDCB@CCCBB?B@??@B>A>ABBBBBG@?=?CFDF1?>?BBAA?6>??=ACC@DD:9:ABBB?BBAA==AC?>>?:>:>===AA@@;@DBA;88:@>@A@@>;==??@@<?>;=AB<A;@@?=??ADD;><>>>+>;A9=<DDD/>>>@@1>7;;7<@==?:??@>*>>>>>:@;>>;>>=ABAA=@<@;;766////4;;==@@@@>><<789;;>==9====B=A<A:>>>=@@A?
@ATNG8:05137:03342
GATGGTAGGACGAGCGTCTGAGAGGTACTCATTCGTTTCGGAAGAGACAGGTACGTTAATAGTTAATAGCGTACTTCTTTTTCTTGCTTTCGTGGTATTCTTGCTAGTTACACTAGCCATCCTTACTGCGCTTCGATTGTGTGCGTACTGCTGCAATATTGTTAACGTGAGTCTTGTAAAACCTTCTTTTTACGTTTACTCTCGTGTTAAAAATCTGAATTCTTCTAGAGTTCCTGATCTTCTGGGCAGACTCTCACACGCCTACCATCGTTCCTTCTGAGTCT
+
94<@59?;3>4444:9<==>>666:?@@BBAC?;99D>BB?B?@AAA@@>=@@B;9208<<00*/)///<95955.5=>:>(94.4:@@6>?:97:BC>CC9:;:?=>29;@@@@@@>CCC@C@CCCCBBAA5;;;;=B@@@BBB;;:@?:88..)-.-3<=8;6??@>>;;9=9=9;;;.;=C;@ABBB0AAB@@<CAAACBB@==29:::*:>?B@<@<@A@AA@@AAC@EACE@A@A>A@AA;ACCCBBBBBBADC;;8;AA=@BAAA>B>B>BBBBBBBB
@ATNG8:05141:03334
GATGGTAGCACGACACGACGATGTGTACTCATTCGTTTCGGAAGAGACAGGTACGTTAATAGTTAATAGCGTACTTCTTTTTCTTACTTTCGTGGTTTTCTTGCTAGTTACACTAGCCATCCTTACTGCGCTTCGATTGTGTGCGTACTGCTGCAATATTGTTAACGTGAGTCTTGTAAAACCTTCTTTTTACGTTTACTCTCGTGTTAAAAATCTGAATTCTTCTAGAGTTCCTGATCTTCTGGAGATACACATGATACTCTACCATCGTTCCTTCTGAGTCT
+
@:?CACCCCCBAABCB9;;966@BGCGCCCBB?BCCD>DD?D?DACCCCC?AAABB?C@BBBB?B?CBBBCCCCB?;;;;;.?@@C?>>:?AAA9???5>>:>=?AAA>BBAA@@BB>BBB<><=BAABCBB@BBBB@A@B@A@B>>@>@@A???<AAA;??<@<>==ABAB@?:=99::2;;@=?????/?DCBC:C===BAB=;;7;BBB/A>>AC?C@BB?BBCEBBB?B?C??>8949A@?BCBBCBDB?>>C>>>ACCDD<>>>9A6?<A=@BBBBABA
@ATNG8:05142:03348
GATAGTATAGAGCTCTACATAGTACTCATTCGTTTCGGAAGAGACAGGTACGTTAATAGTTAATAGCGTACTTCTTTTTCTTGCTTTCGTGGTATTCTTGCTAGTTACACTAGCCTATCCTTACTGCGCTTCGATTGTGTGCGTACTGCTGCAATATTGTTAACGTGAGTCTTGTAAAACCTTCTTTTTACGTTTACTCTCGTGTTAAAAATCTGAATTCTTCTAGAGTTCCTGATCTTCTGGGTGCGCTACAGTCTCTCTACATCGTTCCTTCTGAGTCT
+
559BCGFCDBBABBAA<<CCBCBBBBCBA>AA@@8AB<@<<<:??@>:<=000,0)0;996;8;BBAA993:6:?B=B149;<<;;6=@9:39>?;@A599;A??17788<<;=-//8;694999/..7628833*..669=<=<887=:9:?175;655.5177:555;9;59<=AA.A7;7;?AAA/?=;:;0;AA;;;;;;=8====+78;:A=A=?@;@BAA;;;;?8;;;??>=>;;;3;>>>>>;;;;;;@;;<B???A;;;=B<@;@@A?;;;=
@ATNG8:05145:03331
GATGGTAGTGCGTGAGAGAGAGACCCAGAAGATCAGGAACTCTAGAAGAATTCAGATTTTTAACACGAGAGTAAACGTAAAAAGAAGGTTTTACAAGACTCACGTTAACAATATTGCAGCAGTACGCACACAATCGAAGCGCAGTAAGGATGGCTAGTGTAACTAGCAAGAATACCACGAAAGCAAGAAAAAAGAAGTACGCTATTAACTATTAACGTACCTGTCTCTTCCGAAACGAATGAGTACTACTCTCAGAGACACACTACTATCGTTCCTTCTGAGTCT
+
:55C;BBB;::@559@;@?AACACC=AA<:;<<B00*0)//8??BB@AC8:7:8==:===+B7@::AA??8:@=/7394444$4C<?:;>>0=@@<ACCCCCC;;8;?BB@DDC?BBC<;;EBCCCCKBBBC>AA;;7<AAAACBA>A?B@@;?BA@ACCB@CBBBAB>AB>AA@;?998?8;;;8000000%0;:00/??=A@=<?<@>?>4;6;=BCC@DECBA@@696:@@;@BB?BBC:99BBBBB@??BBA@ACC@=>=>=>=?><<1:181879;;?@@
@ATNG8:05145:03336
GATGGTAGTATATCGCGTCGCTATCCAGAAGATCAGGAACTCTAGAAGAATTCAGATTTTTAACACGAGAGTAAACGTAAAAAGAAGGTTTTACAAGACTCACGTTAACAATATTGCAGCAGTACGCACACAATCGAAGCGCAGTAAGGATGGCTAGTGTATCTAGCAAGAATACCACGAAAGCAAGAAAAAGAAGTACGCTATTAACTATTAACGTACCTGTCTCTTCCGAAACGAATGAGTACACATCGTCGTGTCGTGCTACCATCGTTCCTTCTGAGTCT
+
@?@B@BBBCCCCCCBBAAACFCCDD@BBB@BBCB:;:=@DCCCFCB@CD@D@@AABAAAA2A@CCBBFCDA99939@@BCGD5BC?B=BBB9BCE?BBBBB@A0000@AA=AAD@BBBAFCCCCDCCBBBCC@BBBB?BBCB@??B:>;?@@<@AAABCBBBBCAAAC?CD?AAA@BBCCA=A::49>>>?.@?>A>>>BA@@@:>:;;;A=A=@@B::8:C@??AA>C@CCD>BBC=@@BBCBBCC@??BBBBBBBBB>>>>BC@BBBBB?B?B@CCCBCAAH
@ATNG8:05146:03340
GATGGTAGAGTATCATGTGTATCTCCAGAAGATCAGGAACTCTAGAAGAATTCAGATTTTTAACACGAGAGTAAACGTAAAAAGAAGGTTTTACAAGACTCACGTTAACAATATTGCAGCAGTACGCACACAATCGAAGCGCAGTAAGGATGGCTAGTGTAACTAGCAAGAATACCACGAAAGCAAGAAAAAGAAGTACGCTATTAACTATTAACGTACCTGTCTCTTCCGAAACGAATGAGTACACACTCTCATATGAACACTACCATCGTTCCTTCTGAGTCT
+
:;:><ADBBBDCCCBBECICCCCCC=BBC=BACCAB?B@ABBCCBC?CD7969??==@@@1@@CECBBBFCCCD<BBCDDDD5BB@CACEF:BBB@BLCCCCCBB@A?BB<@AB@BBBCCCCCCCDBBBCCC@DD998:@@?@@@@=A@DBB?BBBBBBCC?CAADDC@?;9;>>,00@@>5;0949@@@@2=@:@<>>AABBB=A:>===1818>CBC?CBC;<;A=A?BEC?CCC::;?AA@@A???A@@@@000@A?@BBBBB=AAAAB?B?C::9BBBBAA
@ATNG8:05147:03304
GATGGTAGCGAGCGAGTGTGTATACCAGAAGATCAGGAACTCTAGAAGAATTCAGATTTTTAACACGAGAGTAAACGTAAAAAGAAGGTTTTACAAGACTCACGTTAACAATATTGCAGCAGTACGCACACAATCGAAGCGCAGTAAGGATGGCTAGTGTAACTAGCAAGAATACCACGAAAGCAAGGAAAAAGAAGTACGCTATTAACTATTAACGTACCTGTCTCTTCCGAAACGAATGAGTACGATGAGATCTCGTGTGCTACCATCGTTCCTTCTGAGTCT
+
444;8=BBBA?6;9?;;B=CDB;9:6;<@>BBBBAB?B=@@BB8956:=-8-//0/:::<+<:=@@@>@9;555)5944444$44.57<@G2?@@<B<<ACCCCB>B>BB>BDB?CBA@@DC@@@AA@@;95.55<>:??<<<BFF@D:;;C@BABBBCCE@BBCCCC>A@=AAA>BCA>=5;00*0)/;;;,?@<@=@988A@A=B:<>?A:<087BAB>BAB@A@A8;8:AB<A@A>@A???A?><B@@AB9:99:@@A@AAA=388==C=A=A=A@@@BABA
@ATNG8:05147:03330
GATGGTAGTACATGATAGACGACACCAGAAGATCAGGAACTCTAGAAGAATTCAGATTTTTTAACACGAGAGTAAACGTAAAAAGAAGGTTTTACAAGACTCACGTTAACAATATTGCAGCAGTACGCACACAATCGAAGCGCAGTAAGGATGGCTAGTGTAACTAGCAAGAATACCACGAAAGCAAGAAAAAGAAGTACGCTATTAACTATTAACGTACCTGTCTCTTCCGAAACGAATGAGTACGAGAGTCAGAGCAGAGCTACCATCGTTCCTTCTGAGTCT
+
@BBC@CCBBBDBCCBBCBCC@@?CC@BBDAECCBBB@C@CCCCCCC?BB?B<>>B:;:;;;#;7C>>CA@CBBCC?CDABBBB1BC?C;@@@8@CC@CAABBBC999;@CC@BBB@CCCABBCBBCCBBCCCDACCBB?BBBABBA@<B?BAA?BCDCDCCC?CCCCCC@?><?BA=@@?>>8?==9<=>?>1?C?BA@@CCCBB?B?BBBB>>:>ACCC@BBAA@CC?B@BCC>BBB?BBBBBBGDBBBA@@BBBB@CCC@@ABB@AA@@@:>1929=>@A>::
@ATNG8:05147:03346
GATGGTAGCACACGAGATCTCATCGTACTCATTCGTTTCGGAAGAGACAGGTACGTTAATAGTTAATAGCGTACTTCTTTTTCTTAGCTTTCTGTGGTATTCTTGCTAGTTTACACTAGCCATCCTTACTGCGCTTCGATTGTGTGCGTACTGCTGCAATATTGTTAACGTGAGTCTTGTAAAACCTTCTTTTTACGTTTACTCTCGTGTTAAAAATCTGAATTCTTCTAGAGTTCCTGATCTTCTGGGCTGCGCTGATATGCGCTACCATCGTTCCTTCTGAGTCT
+
BCCC@BBB@@@;;;;BCEBBAA;;>@<A@@@@7AAAA8?>:>8??>@5956;<556:C>@?CC7?9:5<@@@AAA?AA@A?0=>,/////(//37717882;A;999;587'27722297:@>><>;><<:;;;;;?BAA;ADBB@@@@@@@AA?9::4:8818=:@=???>>>@>=9<:;;;/:9>988888(8=::9.977978><==89999*7///8383<?;@???<>=<A<BA@@@@9;;;>7>;;;@===???@@999://,/::==6>;><???@???B
@ATNG8:05099:03359
GATGGTAGGCGAGAGTGAGACGCAGTACTCATTCGTTTCGGAAGAGACAGGTACGTTAATAGTTATTAGCGTACTTCTTTTTCTTGCTTTCGTGGTATTCTTGCTAGTTACACTAGCCATCCTTACTGCGCTTCGATTGTGTGCGTACTGCTGCAATATTGTTAACGTGAGTCTTGTAAAACCTTCTTTTTACGTTTACTCTCGTGTTAAAAATCTGAATTCTTCTAGAGTTCCTGATCTTCTGGCGCTCTGTCACGTCTGCTACCATCGTTCCTTCTGAGTCT
+
<<6666>>7<;9;A<B===<///<<<AABCBB@BBFH>BC@BABCDCBBC@BBCCB?A=@@;;6:A:ABABBAAA?99878$9><>@?@5<=BB>BBA<@@:999?<>8=;>;<>@C;AAC<A=@;;:@>>>;===>:>BBA??????BAAA>>>;==<5;;:>:>AB>==??C;?<>>>2<9=077766(5:886.3.....3378+....$....8382885><<==<<9;7;>=///066649?@@A>>>ABB==::;=?AA:>>>==9>9=:>@@AAAAB
@ATNG8:05099:03390
GATGGTAGATACTCGCTGATACACCCAGAAGATCAGGAACTCTAGAAGAATTCAGATTTTTAACACGAGAGTAAACGTAAAAAGAAGGTTTTACAAGACTCACGTTAACAATATTGCAGCAGTACGCACACAATCGAAGCGCAGTAAGGATGGCTAGTGTAACTAGCAAGAATACCACGAAAGCAAGAAAAAAGAAGTTACGCTATTAACTATTAACGTACCTGTCTCTTCCGAAACGAATGAGTACACATCGTCGTGTCGTGCTACCATCGTTCCTTCTGAGTCT
+
888:7556==ABBBABA;;<<666>6B@@05/7000)/)//9;:<<6343328;783;;;)?133::9;>;333(3394999(44.54999&5594;<<<>B666<@:A>8>44.4988995//////////299;=7;;<<>><<8@<@;;7;=>CCCBB@AAABAA<@>+00050007=67334333333#/90//(//9:222/5/578939377@BB7@<>984<::-43919331377333377-,,,,-889899778988288776160606//-2,,-
@ATNG8:05100:03365
GATGGTAGTATATCGCGTCGCTATCCAGAAGATCAGGAACTCTAGAAGAATTCAGATTTTTAACACGAGAGTAAACGTAAAAAGAAGGTTTTACAAGACTCACGTTAACAATATTGCAGCAGTACGCACACAATCGAAGCGCAGTAAGGATGGCTAGTGTAACTAGCAAGAATACCACGAAAGCAAGAAAAAGAAGTACGCTATTAACTATTAACGTACCTGTCTCTTCCGAAACGAATGAGTACTGTATCTATGTGTGCGCTACCATCGTTCCTTCTGAGTCT
+
@?@B?BBBBDCCCCCCEBBCCCCBCAE@@>@DD@@A=A?BBCGCCD@DB@CAECBBCCCC5B@BBBCBCCCBBC<BBBBCCC1CD?D6;::6;CC@AABAFIFDC?C@CC@CCC?BBCCCCCDBBBCCBCCC?CBBB@CBBBCCBB?B@C@@>ACCCCCCC?ABBCCCACC?BBB?AA???5>>=<@BDDB2BB?BCBBB>@@B<>;>@;;5;5;?AAB?CCAAAAA=A>ABB>BCC@???BBBCBBBAAABAABCCCAAABA>><>??AA<A7;6;?>>??@=
@ATNG8:05101:03386
GATGGTAGTATAGAGCTCTACATAGTATTCATTCGTTTCGGAAGAGACAGGTACGTTAATAGTTAATAGCGTACTTCTTTTTCTTGCTTTCGTGGTATTCTTGCTAGTTGCACTAGCCATCCCTACTGCGCTTCGATTGTGTGCGTACTGCTGCAATATTGTTAACGTGAGTCTTGTAAAACCTTCTTTTTACGTTTACTCTCGTGTTAAAAATCTGAATTCTTCTAGAGTTCCTGATCTTCTGGATATGAGTGACTCGTGCTACCATCGTTCCTTCTGAGTCT
+
<=CD?CCCCBBBCCCCCCECDEDDCC9:8;@?<?@@@<ACAE?AAAABCC@CCCBA?A<AAAA?A?AAAABBBBB?ABBBB1BA?@BBD>DBBB?@A@<@B?@@@BA@<>@BCAAAA;A:8:6:AA@>>===;AAAA;A<<>>>>==>AA@>>>>:>?>=AA9=:?A@@@AAAA<?999919;><>ACCC.@@;;;0558///;98<=ACC>/A>?@A=A<>>;>>==>>><@=AAA?AA;@@?:?AAAAA@>?>>>AAA@@@@B=>>==A:>9>:=ACA@=>>
@ATNG8:05106:03375
GATGGTAGGACGAGCGTCTGAGAGGTACTCATTCGTTTCGGAAGAGACAGGTACGTTAATAGTTAATAGCGTACTTCTTTTTCTTGCTTTCGTGGTATTCTTGCTAGTTACACTAGCCATCCTTACTGCGCTTCGATTGTGTGCGTACTGCTGCAATATTGTTAACGTGAGTCTTGTAAAACCTTCTTTTTACGTTTACTCTCGTGTTAAAAATCTGAATTCTTCTAGAGTTCCTGATCTTCTGGGCAGACTCTCACACGCCTACCATCGTTCCTTCTGAGTCT
+
BBBB>@AF@BBBBCBBBBBBCCCC?CCCCB@@=AABC>CB@B@AABCCDC@CCCCC@C@CCA@?A@CCCCAAADDACCCCC5BA=A@@@;@B@A?ACC@CD?AACCDCACDDDBBBC@BBB?B?CBBBACBB?C@@@@CAAACCBBCCCBBBCCB>A@E@CE@B>@@BBAABDG?BBCCC<CADACGCGC5BBBBB<CBBBBCBAAA5;;;;*;;;;;5;=AB=BBAB@@@?B?B@@@BB<;;CG?MFBBBBBBBBBBBCD@BCD?@ABBB@B@B@BCAABB;;
@ATNG8:05107:03373
GATGGTAGGACGAGCGTCTGAGAGGTACTCATTCGTTTCGGAAGAGACAGGTACGTTAATAGTTAATAGCGTACTTCTTTTTCTTGCTTTCGTGGTATTCTTGCTAGTTACACTAGCCATCCTTACTGCGCTTCGATTGTGTGCGTACTGCTGCAATATTGTTAACGTGAGTCTTGTAAAACCTTCTTTTTACGTTTACTCTCGTGTTAAAAATCTGAATTCTTCTAGAGTTCCTGATCTTCTGGTAGATATGCATGATGCTACCATCGTTCCTTCTGAGTCT
+
>;@E@CBC?B??AA@@CB@?AEDE?BBBCCCC@CBBB>BC@C@CCCCBCB?CCCAB?B@CCCC@D=BBCIAA@CB@BCCCC5BB?BBBE?CCBCACHC@BB@@@@CBC@CCCCCCCC@CCB@B@CBBBCBCC?CCFD?BAAADEBBBBBBCCBBA?CCD?BC@D=?@BDBBBDD@D;:;:6:>B=::::9*:BCCF>AADECECB@A5;;;;*;@@AD?@?AB@CCCCCBA?B@CCCCBB?BBDBBBBBBCCDBBABBBBAAAC@BBACC?C?C@CACCDC@A
@ATNG8:05116:03395
GATGGTAGCGCGACGAGCGTAGACCCAGAAGATCAGGAACTCTAGAAGAATTCAGATTTTTAACACGAGAGTAAACGTAAAAAGAAGGTTTTACAAGACTCACGTTAACAATATTGCAGCAGTACGCACACAATCGAAGCGCAGTAAGGATGGCTAGTGTAACTAGCAAGAATACCACGAAAGCAAGAAAAAAGAAGTACGCTATTAACTATTAACGTACCTGTCTCTTCCGAAACGAATGAGTACGATGAGATCTCGTGTCGTGCTACCATCGTTCCTTCTGAGTCT
+
48;>?BCBBB@@@ADCBCCCCCBBB>BCCAECCC999:?AAA@@AA@CC@B@CBC@@@>>,>8==A????>?@@;@AAAAAA2ACAC@CDD<GCG@BBCBAA@;;89?CC@BBB?AACCDFFCCC;;;@BCC@CCCD?AADCCBBB@C?B@@>@BBBCCBB?BCBCBB?BB?BCC?CBBBB=?<>:000000%0>:00/;?A???=A<@@@A;A=AADBC@CC?@A?B?B@CCC>CCC>AABBBC::9BBAABB@@BA?????=::77:5;=<AC<A<A<@@???ABA
@ATNG8:05117:03375
GATGGTAGATATATGCACGCTCTACCAGAAGATCAGGAACTCTAGAAGAATTCAGATTTTTAACACGAGAGTAAACGTAAAAAGAAGGTTTTACAAGACTCACGTTAACAATATTGCAGCAGTACGCACACAATCGAAGCGCAGTAAGGATGGCTAGTGTAACTAGCAAGAATACCACGAAAGCAAGAAAAAGAAGTACGCTATTAACTATTAACGTACCTGTCTCTTCCGAAACGAATGAGTACTGTATCTATGTGTGCGCTACCATCGTTCCTTCTGAGTCT
+
BBBB@DCCABBCCBC@ECCCBBBCC?DCB?CCCCCC?B@BBBAB@B?AA?A?AAAAACCC2C?CCAABCCBBAA9ACDCCCC1CC?C?CCC9CCC@CBBBCCBCB?C?CC?CBB?BCCBCCBBBCCCCCBBB?CCBB?BBBBBDBB?C@CBB?BBBDCCCC@CCAAAA?CC@>>>9>=<<<7???<ABBBC3BB@D:99BBABA;?;>>@@;>;>@CCC?CCBBAAA>A>@AA<ACC@BCCCCABBBBBBBBBBBCBBBBBBA??<@@@@@;@;?:>>@>>=<>
@ATNG8:05119:03369
GATGGTAGCACACGAGATTCATCGTACTCATTCGTTTCGGAAGAGACAGGTACGTTAATAGTTAATAGCGTACTTCTTTTTCTTGCTTTCGTGGTATTCTTGCTAGTTACACTAGCCATCCTTACTGCGCTTCGATTGTGTGCGTACTGCTGCAATATTGTTAACGTGAGTCTTGTAAAACCTTCTTTTTACGTTTACTCTCGTATTAAAAATCTGAATTCTTCTAGAGTTCCTGATCTTCTGGGTCTACGCTCGTCGCGCTACCATCGTTCCTTCTGAGCT
+
<:<B:BCCBBBC;;:CAA?ABBBBBBBCCBA=A::;0;A=A?BCDCC;=;;CCBC@DACBBB?B?BBCCDCCBA?99998.8A>A989,7??A>AA@=@A7::?CBB@BCBCBBBB@BBB?B?CBAB?@@A<A@@@:>>@><<658A>>>????;;<<;>?=B<@;<;;9A::58====2=8><>>CCB/?>///)/68///99=>;>BBB/A==>A=D<>>;>AAA>>>;>=B@@AAA7;;>B9===@@@@@@;;;;@@BAAA=>>?DD;?;?<@>;9---
@ATNG8:05121:03365
GATGGTAGTGCGTGAGAGATAGACCCAGAAGATCAGGAACTCTAGAAGAATTCAGATTTTTAACACGAGAGTAAACGTAAAAAGAAGGTTTTACAAGACTCACGTTTAACAATATTGCAGCAGTACGCACACAATCGAAGCGCAGTAAGGATGGCTAGTGTGACTAGCAAGAATACCACGAAAGCAAGAAAAAAGAAGTACGCTATTAACTATTAACGTACCTGTCTCTTCCGAAACGAATGAGTACATAGATATACGTATAGCTACCATCGTTCCTTCTGAGTCT
+
555:7::>?9>>5955665<<<;>;3;<<8<;@=00,/599:@<;;7;;8<8BB>>;>==+:1439<;?=??A?63359;;;'995:5:;;+:=>:>@CCBA@:::)0800*///)/8;9<=>>CGF==;;CC@DJCB?BAB@AA;:2;=@;:2:??=@???=?@AABB@CC>??>39:@@@;==>99999::%9>;;>=BB;<=@69152;;4<3;:;;;9>?9:8>?>@9BCC>@@@>A>>>EBBCBB@??BB>>>@///9:9==1888898<:?8<7;;6559
@ATNG8:05122:03365
GATGGTAGGCGTGTGAGAGTCTGCCCAGAAGATCAGGAACTCTAGAAGAATTCAGATTTTTAACACGAGAGTAAACGTAAAAAGAAGGTTTTACTAGACTCACGTTAACAATATTGCAGCAGTACGCACACAATCGAAGCGCAGTAAGGATGGCTAGTGTAACTAGCAAGAATACCACGAAAGCAAGAAAAGAAGTACGCTATTAACTATTAACGTACCTGTCTCTTCCGAAACGAATGAGTACGATGAGATCTCGTGTGCTACCATCGTTCCTTCTGAGTCT
+
88:<8==B>B;99=BABBC>;=9;:)5>97:ABC;;7;9;;ABBBB@CC?C?BBB@@@@@0@>;;:ABAAAA@@9@:99999'9>9<2733&38889:::<:@@B>B>8717770557588998889=9>=?;>666;989688//(//58>>B886???B<>=<=??9;>:;==*///..'.5502222&2727:77=?A@=7=6///<171;;;;;=>===;;;8969<;1998/7;;=<==>>>C99;==?AAAC@;;;@A:>=875496;699999522
@ATNG8:05123:03362
GATAGTATAGAGCTCTACATAGTACTCATTCGTTTCGGAAGAGACAGGTACGTTAATAGTTAATAGCGTACTTCTTTTTCTTGCTTTCGTGGTATTCTTGCTAGTTACACTAGCCATCCTTACTGCGCTTCGATTGTGTGCGTACTGCTGCAATATTGTTAACGTGAGTCTTGTAAAACCTTCTTTTTACGTTTACTCTCGTGTTAAAAATCTGAATTCTTCTAGAGTTCCTGATCTTCTGGTATACACACTCGCTCGCTACCATCGTTCCTTCTGAGTCT
+
;59CCECDCCCCCBBCCCCCCCCCCCCBC?BA@A<AC?BADDCBCBB?BBBBB@B=A@??<??BBCBCBB=B<9::::.8A;BBCC=BABC?BBB>BC<==>BBE@AAABC@>=:>??<?=D@@@A?@@<A>>><>>>><=>????>>;<;B=@?><;;7;<?>ACBBB>>:?@@DD5B=B:8////'/9666*//7777=:::18888(5=>AB<@<?>;>?>>;;;;><>?@@>>;>;;6;@??<=///====@@A@@>>:==A@=7=7>7///;;?@@
@ATNG8:05124:03386
GATGGTAGCGCACACATAGATACAGTACTCATTCGTTTCGGAAGAGACAGGTACGTTAATATGTTAATAGCGTACTTCTTTTTCTTGCTTTCGTGGTATTCTTGCTAGTTACACTAGCCATCCTTACTGCGCTTCGATTGTGTGCGTACTGCTGCAATAATTGTTAATCGTGAGTCTTGTAAAAACCTTCTTTTTACGTTTACTCTCGTGTTAAAAATCTGAATTCTTCTAGAGTTCCTGATCTTCTGGATAGCGACGCGATATACTACCATCGTTCCTTCTGAGTCT
+
::9=;@ABBABB;:;AA@A;;55999;;;;@=7?>==555058==666>>:>>?@>:=7@455/)/)//9999999.55999(9;455<>4=>9:6:=@8<<,00/:/4.499445;<7;@C9@<ACBBBB;;7;CCB?;;;ACCCCBBBB00000*00)/577)/)-9///<<::;8554999'95:844444$49444)4;;445599;27977'<///9497<<8<@@?9555;8BBBBBC>@AD@DCB;;:>:99>999555::<5;9999.5.5.55:;9455
@ATNG8:05125:03361
GATGGTAGACACGTGTGCTCTCTCGTACTCATTCGTTTCGGAAGAGACAGGTACGTTAATAGTTAATAGCGTACTTCTTTTTCTTAGCTTCGTGGTATTCTTGCTAGTTACACTAGCCATCCTTACTGCGCTTCGATTGTGTGCGTACTGCTGCAATATTGTTAACGTGAGTCTTGTAAAACCTTCTTTTTACGTTTACTCTCGTGTTAAAAATCTTGAATTCTTCTAGAGTTCCTGTATCTTCTGGACAGAGTGTGCAGATCATCTACCATCGTTCTTCTGAGTCT
+
::<B@CCCCCCC@AAAA@B@A@@ACCA@DD;;9;BAB=@@=B?@@ABA@@;?A@AB?C@GEBA<A<?=:<<333736:::9,57(----(-/9:5;8;5:>)009666*/3<8?><@;===<A<AB:9;8<94;==>;AA?@>>>===<=<:;::0866/595<5><>>AA>7937999<.;7=/67888(/8666.4-----455659999*9<<569/717<49<><@>;6949///7670,,,(,,,-75655566666822255538788=-222665333..
@ATNG8:05125:03374
GATGGTAGGAGACACGTCGCACACGTACTCATTCGTTTCGGAAGAAGACAGGTACGTTTAATAGTTAATAGCGTACTTACTTTTTCTTAGCTTTTCGTGGTATTCTTGCTAGTTACACTAGCCATCCTTACTGCGCTTCGATTGTGTGCGTACTGCTGCAATATTGTTAACGTGAGTCTTGTAAAACCTTCTTTTTACGTTTACTCTCGTGTTAAAAATCTGAATTCTTCTAGAGTTCCTGATCTTCTGGGTCTACGCTCGTCGCGCTACCATCGTTCCTTCTGAGTCT
+
::7>;=>@<@BBBB=A@@?:@:;556<<<>;;6??@@>>@;B,00*0@;@@<>?:9;<,:8<:<<9=:A@AA@00/8+,,6555',,),-7788+8???9>=@;@@4783?8;4<?BAAAAB?B??<?=B>>==99:3:<>A<A@AA<;;???@@??;;;8===:>A=B=??????A@@:==>>>5>=C:>>A@@/?====4===;;:====57677+6///@9@5>>=@A@====9>:?@@?@?:=>AB:>>>;;;==A?????>>>>G>>>>@@<>;>=BAAA;:;>
@ATNG8:05126:03358
GATGGTAGGACGAGCGTCTGAGAGGTACTCATTCGTTTCGGAAGAGACAGGTACGTTAATAGTTAATAGCGTACTTCTTTTTCTTGCTTTCGTGGTATTCTTGCTAGTTACACTAGCCATCCTTACTGCGCTTCGATTGTGTGCGTACTGCTGCAATATTGTTAACGTGAGTCTTGTAAAACCTTCGTTTTTACGTTTTACTCTCGTGTTTAAAAATCTGAATTCTTCTAGAGTTCCTGATCTTCTGGGTCTACGCTCGTCGCGCTACCATCGTTCCTTCTGGAGTCT
+
//7:4:/605<=:656==<5665<7<<><<=?:?:;:(//)/)/9///==9/////)/)///;5>9>666;;<<<?BBFGF166:====099992555.5<.55<<==9;666@<<@:<<D?C?CCBA@A@=9<<<=+00=00:000<0////771//55:<7<9<>??666<;655///&/49)///777'7799;;0;A9////////)/<;<+=====49454.47/////)/)//688:8;;<<397//////444444//8//)//65927274://)/977;
@ATNG8:05126:03373
GATGTCTCAGATAGTCTATAGTACTCATTCGTTTCGGAATAGACAGGTACGTTAATAGTTAATAGCGTACTTCTTTTTCTTGCTTTCGTGGTATTCTTGCTAGTTACACTAGCCATCCTTACTGCGCTTCGATTGCGTGCGTACTGCTGCAATATGTTAACGTGAGTCTTGTAAAACCTTCTTTTTACGTTTACTCTCGTGTTAAAAATCTTGAATTCTTCTAGAGTTCCTGATCTTCTAGGTGTATCAGCGAGTATCTACCATCGTTCCTTCTGAGTCT
+
95955C@@@DCCBBBBCHCCCCA@ACBA=A@@@:AB?B?BBBCCBB>BCAAA>A@ABBBAC@BABBBBCBB?BBBBB3AA?CCCD:??BB?BB@=A@000;A@@:@BBABB=;7<??;>:>???;;;?;>>??6;;>@@@??;;;;;8888(/.7./)55>;=>=:9795::=?@3?<A9==@@@/@@BAC:@A@D;;;;881/9;9*://-/>9@7BD<=>=@;;;:=<@BCK;;7;??B=B@>>>@;;;>>>??@@@@@8=;;;>9=8=8===??===
@ATNG8:05126:03374
GATGGTAGCTATACGTATATCTATGTACTCATTCGTTTCGGAAGAGACAGGTACGTTAATAGTTAATAGCGTACTTCTTTTTCTTGCTTTCGTGGTATTCTTGCTAGTTACACTAGCCATTCTTACTGCGCTTCGATTGTGTGCGTACTGCTGCAATATTGTTAACGTGAGTCTTGTAAAACCTTCTTTTTACGTTTACTCTCGTGTTAAAAATCTGAATTCTTCTAGAGTTCCTGATCTTCTGGAGATATCATCAGCGAGCTACCATCGTTCCTTCTGAGTCT
+
BBBC?BBABBAABBBBCDCCCCA@AA@B@CAB?BCDD?CC@C@BCDCCBC?CCBBB@B@BBBB@C?BBAAABBCB>@?@@@.@@<A@CB>BAAA<AAC?BB5999AAA@CCCCCBBB>B>;>>:@>=;=><>=@<=;7<>?>;:;ABC@@@=>>><>>A<AB<A;??@@@BAAA:>==CB;B;?;??AAC/CA898066;///;;;=8<<<=.=???A<@<?>;>AA???@<B;????>>7;;@;:;;AAAA===AA@@@C;:;@;;;;>>:>8<8<==>>>@B
@ATNG8:05127:03360
GATGGTAGACACGTGTGCTCTCTCGTACTCATTCGTTTCGGAAGAGACAGGTACGTTAATAGTTAATAGCGTACTTCTTTTTTCTTGCTTTCGTGGTATTCTTGCTAGTTACACTAGCCATCCTTACTGCGCTTCGATTGTGTGCGTACTGCTGCAATATTGTTAACGTGAGTCTTGTAAAACCTTCTTTTTACGTTTACTCTCGTGTTAAAAATCTGAATTCTTCTATAGTTCTTGATCTTCTGGATAGCGACGCGATATACTACCATCGTTCCTTCTGAGTCT
+
999@@@ABBDB@A;C:66>>C=??B;:9>A:;7;CCF>BB@B?BBC@@@B?BBBBB=@=@@A@<?=@BCCCB@<?8777777#3;4;99:,7????C9928?;998<:;8BCCBAAA=:=>>=B<>???=>>>=BBCC;AAB?>>>???@@>799949=?:>A5:7;===AA>>>:>>@@@2@<A388???/>=;;;3:?AABB@===8::;:+:///<7<5>><AA>>>BB<;;6;==;;6;;B==>=AA???@@C;;;>?>>>?7;;?@B=A=A<@@AAAA@@
@ATNG8:05136:03382
GATGGTAGCATCATGCATATCTCACCTGAAGATCAGGAACTCTAGAAGAATTCAGATTTTTAACACGAGAGTAAACGTAAAAAGAAGGTTTTACAAGACTCACGTTAACAATATTGCAGCAGTACGCACACAATTGAAGCGCAGTAAGGATGGCTAGTGTAACTAGCAAGAATACCACGAAAGCAAGAAAAAGAAGTACGCTATTAACTATTAACGTACCTGTCTCTTCCGAAACGAATGAGTACTATGTAGAGCTCTATACTACCATCGTTCCTTCTGAGTCT
+
@@BB9B??ACDCDAABCCAABBCBE@CCB@CCGACA>B<@@BB@;;5485>7;=>99999(95<==HIECC;;;)9>99494$9?:;2955&59A;@BCBCBBBD?B?BB>BBB>BCBBBAAAAAA@@AAB@:B-00;A>>ABCBB?B@D;;:;CBBBBBB@<;<CCD@AA?BCF?BABBB=999>AAABB3BA???:::ABA@>A????>5;6;>BBDHBC@@ABD?B?@@@;@CD?BBC???@>>;000>008??@??>77;>4<=;<A5<8<3:9:::<?>
@ATNG8:05139:03363
GATGGTAGGCGAGAGTGAGACGCAGTACTCATTCGTTTCGGAAGAGACAGGTACGTTAATAGTTAATAGCGTACTTCTTTTTCTTGCTTTCGTGGTATTCTTGCTAGTTACACTAGCCATCCTTACTGCGCTTCGATTGTGTGCGTACTGCTGCAATATTGTTAACGTGAGTCTTGTAAAACCTTCTTTTTACGTTTACTCTCGTGTTAAAAATCTGAATTCTTCTAGAGTTCCTGATCTTCTGGTGAGATATGCATGATGCTACCATCGTTCCTTCTGAGTCT
+
::=DABBB@BBB=>>>=<@B;;A;;CCCCC<;:;BCB=CC@D@CAA@CBA?BA@AD=@=A@AA=?<?AA???A@??AA@@@/8<4<ABB>CCBB?B?>8=?:999A9949BBBKDB?<?>>8<:=ABBA=<=<AA@@<@@?>>><;;AAAB==>@;@@B=>>;:7<///;776;78::::-:8<9:7677+7<99;*--7---677:18888(6:=>C7?5::4:=<>>;;5;5;;=?>>7;;A<A>>>>=>@AA@@@@@>>>AA<@@@@@=A=A<>>?=::;=
@ATNG8:05139:03385
GATGGTAGCTCTGCTCTGACTCTCGTACTCATTCGTTTCGGAAGAGACAGGTACGTTAATAGTTAATGGCGTACTTCTTTTTCTTGCTTTCGTGGTATTCTTGCTAGTTACACTAGCCATCCTTACTGCGCTTCGATTGTGTGCGTACTGCTGCAATATTGTTAACGTGAGTCTTGTAAAACCTTCTTTTTACGTTACTCTCGTGTTAAAAATCTGAATTCTTCTAGAGTTCCTGATCTTCTGGGTGCGCTACAGTCTCTCTACCATCGTTCCTTCTGAGTCT
+
889;04455444?@0/0///55<<655>C944.4:::3<=8=:===<;@A?BACA?4646>@A?C>B@4555555.55555$595:555)5<5626@C=BC?@@?@@B;>>AA;99>=??>494;?@>==9:4;?AB=BBB9:9C??==77////)/9939:+4049;=666;;4999;<0:5:499999'9999255////////)////$/4444.4.445;:;;=<<04-3338::7<;==6==;;;=>>>@@@@>965@?::;4492929;@@??@:99
@ATNG8:05143:03369
GATGGTAGTATCTGCACACTCTGTCCAGAAGATCAGGAACTCTAGAAGAATTCAGATTTTTAACACGAGAGTAAACGTAAAAAGAAGGTTTTACAAGACTCACGTTAACAATATTGCAGCAGTACGCACACAATCGAAGCGCAGTAAGGATGGCTAGTGTAACTAGCTAGAATACCACGAAAGCAAGAAAAAGAAGTACGCTATTAACTATTAACGTACCTGTCTCTTCCGAAACGAATGAGTACTATAGACTATCTGAGACTACCATCGTTCCTTCTGAGTCT
+
4:9>=@BBBBBBBBBAAA=CDCBCEA@AA@EBBAAB?B@@AABBBC@CC@D?CAA?????1?=ABCAA@9:9??8?CBCCCC1@?=?4;;;*:?B=ABCCCBBAC8;:;D@CDE@DBBCCDDCAAACCDBBC@CCDC@BBBCCBAA8;6;AA>BCAAABBB?BBCDCBBAB<9998?AAAA;???9=@@@@2@B?BBBCC>>>><>:>><<8<:=?BBCACBABEBB?B?BBC>CCCABBBBBBBB???BBBBBABAABBBCBBB@CA@@B=?<>?DBBBB>??
@ATNG8:05143:03396
GATGGTAGCGCATATCAGCGCAGCCAGAAGATCAGGAACTCTAGAAGAATTCAGATTTTTAACACGAGAGTAAACGTAAAAAGAAGGTTTTACAAGACTCACGTTAACAATATTGCAGCAGTACGCACACAATCGAAGCGCAGTAAGGATGGCTAGTGTAACTAGCAAGAATACCACGAAAGCAAGAAAAAGAAGTACGCTATTAACTATTAACGTACCTGTCTCTTCCGAAAGAATGAGTACTGCGTCTCACTCTCGCCTACCATCGTTCCTTCTGAGTCT
+
;5897<556=?@?CCC;;;@<<00+/:<4<@?=;;156:>>@?@?8<<7>5<;944444$5.5999<;;;=@B7C>BBBBB1A?<=;=@?7000;=>AAA??A@;?<??>;995:>=::;;;=====99:97@>=<8?0//9>>A:<8>00)/@@<>9AA8>@@000:::*033-3//9919/-+-8999+--(////89?>?=A5=>BB@B?A>CDC@CE;;;@B?B=@AD>??@A?:;?><<;97000,2,.---6:7<>=8<5449.4.43::<955<5
@ATNG8:05144:03363
GATGGTAGAGAGATGTAGCGCACCCAGAAGATCAGGAACTCTAGAAGAATTCAGATTTTTAACACGAGAGTAAACGTAAAAAGAAGGTTTTACAAGACTCACGTTAACAATATTGCAGCAGTACGCACACAATCGAAGCGCAGTAAGGATGGCTAGTGTAACTAGCAAGAATACCACGATAGCAAGAAAAAGAAGTACGCTATTAACTATTAACGTACCTGATCTCTTCCGAAACGAATGAGTACAGAGAGTACTATATCGTCTACCATCGTTCCTTCTGAGTCT
+
??AC@CBBBDCCCCCCCDCCBBBA=BBB@BDDCCC@B@BBBCBBD?CC?C?BBBBBBBB1B?BBC@ABCBAAA:@@ABBBB2BB?B@BBB<BCDACCCBBBCCD@C@CC?BBB?BBBCCCCCCCCCDCBCC@CCCC:;;A?@@AA<A=A@A=@BAABDCB?BBCBCCAEE=;=:,0////8888688888.;<6;;=DCA9968<<?<AA?A?BBAAG<?9878879<A4==C<8=>@BA@?:>>>;;;?=><:?=;;000>;88625----)-26299777...
@ATNG8:05144:03397
GATGGTAGAGAGAGCTCTCTCATCGTACTCATTCGTTTCGGAAGAGACAGGTACGTTAATAGTTAATAGCGTACTTCTTTTTCTTGCTTTCGTGGTATTCTTGCTAGTTACACTAGCCATCCTTACTGCGCTTCGATTGTGTGCGTACTGCTGCAATATTGTTAACGTGAGTCTTGTAAAACCTTCTTTTTACGTTTACTCTCGTGTTAAAAATCTGAATTCTTCTAGAGTTCCTGATCTTCTGGCGCGTATGTATGTCGCCTACCATCGTTCCTTCTGAGTCT
+
44<=8<<<C@B@CCJCBACCCCCA@ABCCCBC@CCCB>CC@C@CCBCDCC@BCAA?:>:A==C:B:=BBBBBA?C987888'773<337,3;;A>BBA=>?378==8;:>@AABABE?B>B:>:=@@>A::606<9:*//77:88887>A>:9:=8:::9=>0817:?@AA@@@:;;BAB2?:=088888(6999<097;=;9///8/5565(5686=3:5;:8<=;:7<<;@<@@@@??;;:;:>?>>>@???@@@@==@///=7@:::=7?:=:=A?;;=//
@ATNG8:05145:03398
GATGGTAGCGCACACATAGATACAGTACTCATTCGTTTCGTAAGAGACAGGTACGTTAATAGTTAATAGCGTACTTCTTTTTCTTGCTTTCGTGGTATTCTTGCTAGTTACACTAGCCATCCTTACTGCGCTTCGATTGTGTGCGTACTGCTGCAATATTGTTAACGTGAGTCTTGTAAAACCTTCTTTTTACGTTTACTCTCGTGTTAAAAATCTGAATTCTTCTAGGGTTCCTGATCTTCTGGCTCTCGTAGACAGATACTACCATCGTTCCTTCTGAGTCT
+
A@CC@CCBBBBBCDCBCCCBCBBDCCCCDCBB>ABBB>BCDE@BBCBCCEACBBBCAE?BB@D@C@BBBDBBCCC@CCCCC5CB?ACDE>ABBB@BIFAHD?;;;CAB?CCCCCCCC@CCC?B?CCEDCCCB=BBCC?CCCCCCCCBCCCCBBCB?B@@=@C?B@BBBCCCCBB?CBBBB:A=@=;;;;:*:A>@@;@BBBCCB@AA5;;;<*;CACA?A?CC@CCBAA=B?B@CCBBBB>B@A=AC;;;CBBCDCBCBCCCBBB?;;:CC@D?C@BBAAAABB
@ATNG8:05146:03381
GATGGTAGTATAGAGCTCTACATAGTACTCATTCGTTTCGGAAGAGACAGGTACGTTAATAGTTAATAGCGTACTTCTTTTTCTTGCTTTCGTGGTATTCTTGCTAGTTACACTAGCCATCCTTACTGCGCTTCGATTGTGTGCGTACTGCTGCAATATTGTTAACGTGAGTCTTGTAAAACCTTCTTTTTACGTTTACTCTCGTGTTAAAAATCTGAATTCTTCTAGAGTTCCTGATCTTCTGGTATACACACTCGCTCGCTACCATCGTTCCTTCTGAGTCT
+
CBBB@CCBCCBBBBDDCCCCBBBBCCCCCCBC?CBBB=BC@C?BBBBCBB>@AABB?B@BBBB?B?BBCCAAACB?CACCB3BB?B???9?BBB=@@C?BB:==>CBC=@>@A@>==8><A<@;>@@>D:8:<@@>>:>AAA<<<AAAAAAA<<=<>>>;@@>D8==??DAA@A:AAABB5B=A;<<<<;+==666)//////><<>5;:::+7999<7=9@@=A???@@@:>:=AA>==:==?;?AA???===AAABAAB>??A<AA>@=6=7=5666;;AAA
@ATNG8:05147:03355
GATGGTAGCTCACGTACGTCACACGTACTCATTCGTTTCGGAAGAGACAGGTACGTTAATAGTTAATAGCGTACTTCTTTTTCTTGCTTTCGTGGTATTCTTGCTAGTTACACTAGCCATCCTTACTGCGCTTCGATTGTGTGCGTACTGCTGCAATATTGTTAACGTGAGTCTTGTAAAACCTTCTTTTTACGTTTACTCTCGTGTTAAAAATCTGAATTCTTCTAGAGTTCCTGATCTTCTGGGATGTGTGCGCAGTGCCTACCATCGTTCCTTCTGAGTCT
+
:;@DACCABB?;99@>666>=AABBBCECCCC?C:994;B=CACDDDBCB@BCC@@>A?BAAB?A@CCDBBBB@?<99999.9A?ABCE<AAAA>ABC?@A<??ACBB<@@AABBBB?B@@<A<@@@AAAAA=AAAA7;;>>>>@AAAA@A=>>@<@?@=>><>=??=>>@@@A<:::@@2>:=9::;;;+:=:::066=///::8<4:9:7)5977A;B;??;>>>>>=>=A=AAAA;;76:::2:///773///9;<:>5;:=9;<<<>;==B<;:;@@A@?
@ATNG8:05102:03425
GATAGCGGCACACATAGATACAGTACTCATTCGTTTCGGAAGAGACAGGTACGTTAATAGTTAATAGCGTACTTCTTTTTCTTGCTTTCGTGGTATTCTTGCTAGTTACACTAGCCATCCTTACTGCGCTTCGATTGTGTGCGTACTGCTGCAATATTGTTAACGTGAGTCTTGTAAAACCTTCTTTTTACGTTTACTCTCGTGTTAAAAATCTTAATTCTTCTAGAGTTCCTGATCTTCTGGAGATACACATGATACTCTACCATCGTTCCTTCTGAGTCT
+
4<:::54.4:999=999CCA@@>CABAA@B>@?@D996268==@>A<<?C@=BA;@=@ABH@D:>>=BBB@@@<<<;;;':=<9::?8=<=@;A@@=9;5;;59>A7<666BA@@<@@?;@;>>?@@@@C;@@:;4::9955999=:5555548<::7;=8=7;:<?55559.55555&57=7<<@@>$55555)55::;<<;;;8<<;<(999.4.43993998:<<<8;.0/0//;57/615;555;;::::;;;<<<<==4::3797@;@<?888???=
@ATNG8:05102:03426
GATGGTAGTGATACAGATCAGACACCAGAAGATCAGGAACTCTAGAAGAATTCAGATTTTTAACACGAGAGTAAACGTAAAAAGAAGGTTTTACAAGACTCACGTTAACAATATTGCAGCAGTACGCACACAATCGAAGCGCAGTAAGGATGGCTAGTGTAACTAGCAAGAATACCACGAAAGCAAGAAAGAAGAAGTACGCTATTAACTATTAACGTACCTGTCTCTTCCGAACGAATGAGTACAGAGTCAGAGCAGAGCTACCATCGTTCCTTCTGAGTCT
+
A@@@<:=<<<>CC>?==>BA<<ACH?AAD@BB;;;@<@?@@@@@?A589;A>ABAAACCC2A=@AABAAABBBB9A;?>>??0?A<=;CCC9@@A?BA??@::95058<=9=BC<@BBBBCDDDGBABEDCC@CC@@=@@@@DDCC=@=@@@<@C@@@@@C?AAACBC?BB?BBB???@CC:??>;99:,:<;=@9<=A:==996:>9<<<<?A?C@A@A?BBBABBB@D>BA?ABB?CBBCBBBBBBAABCBBCBBAB988==:>;;;@<?;@<:88AA???
@ATNG8:05103:03433
GATGGTAGTGTGTCTCTGAGAGTAGTACTCATTCGTTTCGGAAGAGACAGGTACGTTAATAGTTAATAGCGTACTTCTTTTTCTTGCTTTCGTGGTATTCTTGCTAGTTACACTAGCCATCCTTACTGCGCTTCGATTGTGTGCGTACTGCTGCAATATTGTTAACGTGAGTCTTGTAAAACCTTCTTTTTACGTTTACTCTCGTGTTAAAAATCTGAATTCTTCTAGAGTTCCTGATCTTCTGGAGATACACATGATACTCTACCATCGTTCCTTCTGAGTCT
+
A@BL@DBBBBBBBBBCCBCCCCCCCEBCCCBB@BBDD>CC?C@CCBBCCC?CCCCC@C@CCCCAC@CCCCCCCCC?@>>>>0>C?CCCC>BCBB@BCC=B@7::;BCJ@CCCCCCCD?CCD?B@CBAACCCC?BBCC@DCBBBBCCCCCCCCAAB@BBB@CE@B@BABBBBBCDACA@A@9@?B?@AA@A0@ABBG>AACCCCCCBB5;;;;*;A@BB@C@CC@CDCCCBB@B@BBBBAB?BCC@CCHCCBBABB@@AECBBBCC?BAAAB=@=A?BBBBBDCC
@ATNG8:05103:03444
GATGGTAGCGCACACATAGATACAGTACTCATTCGTTTCGGAAGAGACAGGTACGTTAATAGTTAATAGCGTACTTCTTTTTCTTGCTTTCGTGGTATTCTTGCTAGTTACACTAGCCATCCTTACTGCGCTTCGATTGTGTGCGTACTGCTGCAATATTGTTAACGTGAGTCTTGTAAAACCTTCTTTTTACGTTTACTCTCGTGTTAAAAATCTTAATTCTTCTAGAGTTCCTGATCTTCTGGAGATACACATTATACTCTACCATCGTTCCTTCTGAGTCT
+
BCCE@CBBBBCCCCCCCCCCCCBBCCCCCDBB?BBDD<BA@C@CCCCBBB?CCCCC?B?BCCC?B?CDCDAAACC?@@@@@1@C@BBBD>CBBC@CBB@BD@AAACCD@CCCCCCCC@CCC?C?CECCCBBB>BACC@CCCCCCCCCDDDDCBBB?BCD@DB?B?AACCCCDCD?A@@@@9@?D=@A@@@0@ABBC=A@DDCCEBBA4;;;;*;@@<@?C?BC@BBBBBBB@C?CCCCEC?BCC@CCCCCBBBCC?CCCBBCCCC????ABAC@C@ECCCBBBB
@ATNG8:05105:03425
GATGGTAGATACTCGCTGATACACCCAGAAGATCAGGAACTCTAGAAGAATTCAGATTTTTAACACGAGAGTAAACGTAAAAAGAATGTTTTACAAGACTCACGTTAACAATATTGCAGCAGTACGCACACAATCGAAGCGCAGTAAGGATGGCTAGTGTAACTAGCAAGAATACCACGAAAGCAAGAAAAAGAAGTACGCTATTAATTATTAACGTACCTGTCTCTTCCGAAACGAATGAGTACTACTCTCAGAGACACACTACCATCGTTCCTTCTGAGTCT
+
@<BD@DDBBCCB@AABBDKDDCBDC>BBC@CCDBCC?C?CBBAAAB?CC>B?BA>??AA@/A>ABBBBBCBAAA<@AAABBB2AB@@@@AA9BCB?BHCCBCDCD?B?AB?ACC@CCCCCCCCBCBBCCBCC@CBBB@BBBBBBBB?B?BBB?BDDDDCBA?ADDAAA@CC????>AA???8?A@=AEDCC2CC?ABBACB>>D8><>=>>;><>@CCD@CCABBBE?B?BBD=BAC@AAABBBCBBBBBBBBBCBBBD@???BB<@:;;D;?5;7:;>==767
@ATNG8:05109:03410
GATGGTAGAGTACAGTGTAGTAGACTAGAAGATCAGGAACTCTAGAAGAATTCAGATTTTTAACACGAGAGTAAAACGTAAAAAGAAGGTTTTACAAGACTCACTTTAACAATATTGCAGCAGTACGCACACAATCGAAGCGCAGTAAGGATGGCTAGTGTAACTAGCAAGAATACCACGAAAGCAAGAAAAAGAAGTACGCTATTAACTATTAACGTACCTGTCTCTTCCGAAACGAATGAGTACATAGATATACGTATAGCTACCATCGTTCCTTCTGAGTCT
+
;;>A;@A:9:5=<596CEADECDCCCCBB@CBCCBBAD>@@;::9959B?B?@@?9:999(75;<;;==<87377&7;:9944$4;7<5;;;/;=A?@@AAABACC>A?@B=B@A?@BDCJCCCCAA@AAC??=?BBB?BA@@@A;:69;=9:05<?@@;;=9<BBA<<75888BC=BC;;;3:00)/=999,//*3787???>>8?;=>991709??<>697657994:599905;:84495548;99::;999<:?>>>AAA994:@@>?9>9>6887=;=77
@ATNG8:05117:03407
GATGGTAGCACGAGTCACTCATATCCAGAAGATCAGGAACTCTAGAAGAATTCAGATTTTTAACACGAGAGTAAACGTAAAAAGAAGGTTTTACAAGACTCACGTTAACAATATTGCAGCAGTACGCACACAATCGAAGACGCAGTAAGGATGGCTAGTGTAACTAGCAAGAATACTACGAAAAGCAAGAAAAAGAAGGTACGCTATTAACTATTAACGTACCTGTCTCTTCCGAAACGAATGAGTACGAGAGTCAGAGCAGAGCTACCAATCGTTCCTTCTGAGTCT
+
889:@C=AA@0//999=>>===@>@<===<=;:://,/5:::;;995:9:@;9:58888:)<8==?00/00/8:1///>>=<(45.5.555&555.5======<<5:699=A@A????CCCCBC===?655?75//:6///;99;;>:>;>;;7;<99:99978338:?233/3=77793333&37839::>9'55+2+257767795:485553825255<8<<<;:::)/)//:39=?47:8333<<===>====<<>@?>>?ABA595/65>59).(...56222
@ATNG8:05118:03414
GATGGTAGTGTCATATGAGAGTGTGTACTCATTCGTTTCGGAAGAGACAGGTACGTTAATAGTTAATAGCGTACTTCTTTTTCTTTGCTTTCGTGGTATTCTTGCTGGTTACACTAGCCATCCTTACTGCGCTTCGATTGTGTGCGTACTGCTGCAATATTGTTAACGTGAGTCTTGTAAAACCTTCTTTTTACGTTTACTCTCGTGTTAAAAATCTGAATTCTTCTAGAGTTCCTGATCTTCTGGGTGTATCAGCGAGTATCTACCATCGTTCCTTCTGAGTCT
+
<89B?BBBCACBCCDDCCCCCCCBDBCCCCAA?ACBD>BB?B?CCCCCCCBCABAA?@?BBDC?B?BBBCC::;DACBECC,:;9)9=>;8@ABC@CDF?CCACCCB@CBFCCCCCCC@BBA>?=?BAAAAAA?BBAA>CCBBBBBBBCBCCCCBB?BBBACFAC@CCBBBBBBB@CCCCC;C=B;;;;;;*;A@@@6;;ABABBBBB=AAAA,A@@CA?A@CC@BCC;;;C>B?BCBCDE@DBBD=BAABDBBBBBBBBBCCICK@DCCCD@I@C@CCBBDC;;
@ATNG8:05122:03443
GATGGTAGCAGTCATGCATATCTCACCAGAAGATCAGGAACTCTAGAAGAATTCAGATTTTTAACACGAGAGTAAACGTAAAAAGAAGGTTTACAAGACTCACGTTAACAATATTGCAGCAGTACGCACACAATCGAAGCGCAGTAAGGATGGCTAGTGTAACTAGCAAGAATACCACGAAAGCAAGAAAAAGAAGTACGCTATTAACTATCAACGTACCTGTCTCTTCCGAAACGAATGAGTACGAGAGTCAGAGCAGAGCTACCATCGTTCCTTCTGAGTCT
+
//9;+//7/0////0<BEBB:;6CCC<?CC;@@?@@;8<:BBC@@?B>AA@B?ABBBBBBB+:4:93738>:9:>68>:9994$996;29;.5==9=>??AB@@B>@=@B>ABC@BBB@@;;;AAA@AABB@=@>9>499<ABCCE@B?B@@<@AAABB?A>A@?A?A=A@=?@>8>=;;;3333399;AA1@@=747BBAABA494999887175777-55;:869-5-555(2:=:<<=??A>>=>>@A<;;?===>:::;;=9;;;>A=B=E<876<===?
@ATNG8:05123:03414
GATGGTAGTGTCATATGAGAGTGTGTACTCATTCGTTTCGGAAGAGACAGGTACGTTAATAGTTAATAGCGTACTTCTTTTTCTTGCTTTCGTGGTATTCTTGCTAGTTACACTAGCCATCCTTACTGCGCTTCGATTGTGTGCGTACTGCTGCAATATTGTTAACGTGAGTCTTGTAAAACCTTCTTTTTACGTTTACTCTCGTGTTAAAAATCTGAATTCTTCTAGAGTTCCTGATCTTCTGGAGATACACATGATACTCTACCATCGTTCCTTCTGAGTCT
+
:<<C@BBCDDDDAABBCBCEDBBBCBCBDD99;:CCC>CC@C@BCBBBDCACCCCC@D@CBCB@CACCCCBBCBC@CCCCC2CC@BBCD>DB?@>@BB?BB?;;;GCC@CEEBBBAA=AAB=B?BBAAACCC=AACC?BBBCCCCDCCCCCBBBB@FDD?BC@E?@ABBBBBBA=?;;;;.;5;7;DCCC5CC@A@;@@@@CCCCCCACGDD5CCBCEAC@CF;;;CCBBB@C@CBBBDC@BBB=BBBAAABCBBBCCCCCCCDD?BBBBE>A>A@BCCCCBBA
@ATNG8:05127:03408
GATGGTAGAGTATCATGTGTATCTCCAGAAGATCAGGAACTCTAGAAGAATTCAGATTTTTAACACGAGAGTAAACGTAAAAAGAAGGTTTTACAAGACTCACGTTAACAATATTGCAGCAGTACGCACACAATCGAAGCGCAGTAAGGATGGCTAGTGTAACTAGCAAGAATACCACGAAAGCAAGAAAAAGAAGTACGCTATTAACTATTAACGTACCTGTCTCTTCCTAAACGAATGAGTACGAGAGAGCACACGTGTCTACCATCGTTCCTTCTGAGTCT
+
<:@?7;>>=BB=B@@966?BCCBBCAEAB?ABA9::5:6;BBBDCC@CE@C?@@@9999:*;=ACBCCCCAABJ>CCAA@@@0?C;A5;<;*:@@:@CCBDCCAA=A?BB?BBB?BBB?AACDCDCECIEED@BBBC@DDCCBBCB=B=B::8;DDCECCB?BBDCCB?A@=@??<?BBAA8?9:4:BABB3BC;??????@??<?@BACC;?<>;CBEACBBBBBBAC@BDF?GCB?;;:ABBBBBBAA99:ABAABBBBCBAA?A???@=@6:39@@AABBB
@ATNG8:05136:03402
GATGGTAGTCTCAGATAGTCTATAGTACTCATTCGTTTCGGAAGAGACAGGTACGTTTAATAGTTAATAGCGTAACTTCTTTTTCTTTGCTTTCGTGGTATTCTTGCTAGTTACACTAGCCATCCTTACTGCGCTTCGATTGTGTGCGTACTGCTGCAATAATTGTTAACGTGAGTCTTGTAAAAACCTTCTTTTTACGTTTACTCTCGTGTTAAAAATCTGAATTCTTCTAGAAGTTCCTGATCTTCTGGAGATATCATCAGCGAGCTACCATCGTTCCTTCTGCAGTCT
+
=?=:5:99:>955<;;95555::555555:::;655=4;;5;8;;666>?:?BAB@@3?<@?8@4966<<:=65.4:344444$4:>3;:=>3<<6616=<7==155556>:?CBBA?@@;>992929@@>@B;;5;???;A::9>999@995/////)//)/2//)/188;;;<<;;6;99999$5.5455999$5;;;>066@999;9/087777'/////)/3:<99;;0/)/:5:688:6557;?A7;;669@@@?@AA::99@@?@669<;=;@;>8<<999:9::
@ATNG8:05137:03429
GATGGTAGCGCGACGAGCGTAGACCCAGAAGATCAGGAACTCTAGAAGAATTCAGATTTTTAACACGAGAGTAAACGTAAAAAGAAGGTTTTACAAGACTCACGTTAACAATATTGCAGCAGTACGCACACAATCGAAGCGCAGTAAGGATGGCTAGTGTAACTAGCAAGAATACCACGAAAGCAAGAAAAAGAAGTACGCTATTAACTATTAACGTACCTGTCTCTTCCGAAACGAATTAGTACGAGAGTCAGAGCAGAGCTACATCGTTCCTTCTGAGTCT
+
AABC@CCCCBBBBBCDCCCCDDBBB>BCC@EFCC??>@@BBCCCCC?CC=B?BBDAB@BA2@@CBB@BB@AABB=BAABBBB2BB?B>BBB<BCC@CCCBDCCCC?C@BB@BBB@BCCBBBCECCCCCDBBB@CCBB?BAAAA?AB=A?BBB?BCCCCCCC?CAAAAA?CC?>>?>AAAAA;???<@@@@@2@B?A;;:AAABA:>:>???7;7;CBBBABBAAACC@D?BBB@BBB?B?BBBCCCCCCBBBBBBCCCBBB?AAAA???A?C?B???@@@===
@ATNG8:05143:03438
GATGGTAGAGTACAGTGTAGTAGACCAGAAGATCAGGAACTCTAGAAGAATTCAGATTTTTAACACGAGAGTAAACGTAAAAAGAAGGTTTTATCAAGAACTCACGTTAACAATATTGCTAGCAGTACGCACACAATCGAAGCGCAGTAAGGATGGCTAGTGTAACTAGCAAGAATACCACGAAAGCAAGAAAAAGAAGTACGCTATTAACTATTAACGTACCTGTCTCTTCCGAAACGAATGAGTACTGTATCTATGTGTGCGCTACCATCGTTCCTTCTGAGTCT
+
:;;B?CBABBBBCBBBCCJGCDB:95;@A5;0@<00,/4:><?>59.3/6;600/88989)858?;;=<B=<A?67399444$4739)///&---53--(--99;99372750---05----/99<>>>CCBCBB@B@@@@CCBBBDCC?@?@00+0<<<>;<@9BBAAAC@BA?BAA<?A<;;3;8949BDGD3??<999??A;;;8=088??;?=A?BBC?BABBBBC?C@BCC=B::69::?@A@999@@@@987?;??@:::9:355555+5/6.65<@@;>>
@ATNG8:05098:03474
GATGGTAGTGCGTGAGAGAGAGACCCAGAAGATCAGGAACTCTAGAAGAATTCAGATTTTTAACACGAGAGTAAACGTAAAAAAGAAGGTTTTACAAGACTCACGTTAACAATATTGCAGCAGTACGCACACAATCGAAGCGCAGTAAGGATGGCTAGTGTAACTAGCAAGAATACCACGAAAGCAAGAAAAAAGAAGTACGCTATTAACTATTAACGTACCTGTCTCTTCGAAACGAATGAGTACGTGTGACGTACGTGAGCTACCATCGTTCCTTCTGAGTCT
+
;;<C@CBBABB;95<>=BBCCC;;;76>>9>=;;CD@DADD>99:?=@@<;;@>==>>=>.;=<>8BBBABBAA;@:;94949#4:7;.555&5::5<@;A@AA:;9:=AA@DDE@CCBABAAACFDCCBCCCADBBB>A@CCBBBB?C@E@@>@BBBBAAA?BBB:::=AD=::9>@@<?=5<;;8878888$8><B?=?CBAAB=B;>>@@<?;??AAA?BBABAAA?ABBC>BCCADCBBBBBBBBACBAADABBCD@@@@?B?B999D@D?C?CCCAA;;;
@ATNG8:05105:03492
GATGGTAGCTCGCTGATGATATCTCCAGAAGATCAGGAACTCTAGAAGAATTCAGATTTTTAACACGAGAGTAAACGTAAAAAGAAGGTTTTACAAGACTCACGTTAACAATATTGCAGCAGTACGCACACAATCGAAGCGCAGTAAGGATGGCTAGTGTAACTAGCAGGAATACCACGAAAGCAAGAAAAAGAAGTACGCTATTAACTATTAACGTACCTGTCTCTTCCGAAACGAATGAGTACTATAGACTATCTGAGACTACCATCGTTCCTTCTGAGTCT
+
BBCD@CCCBBCGCCCAAACCCCBBC@CCD@CCCCBA>A?CBCCCCC>BA=A?CCCAAAA@2A?BBBCCCDCAAA;ABCDDCC0CD@D@CCC<CBC@DAABEECCC?C?CC@BCC@BBCCCBBBDCCCCBABD@DBBB@BB???CCD@C@CAA?ABBBCCCC?AAABBBC=>8?@@<@@=??8???>BCGDD3DB?BAAACCD>>:><AAAD;>:>ACCC@BBBBBA@=A>BAA<BBB?BBBBBBCBBBBBCAAABBBBABBCCBB@B>>>B?B@C@BBCAA>>>
@ATNG8:05115:03484
GATGGTAGTGATACAGATCAGACACCAGAAGATCAGGAACTCTAGAAGAATTCAGATTTTTAACACGAGAGTAAACGTAAAAAGAAGGTTTACAAGACTCACGTTAACAATATTGCAGCAGTACGCACACAATCGAAGCGCAGTAAGGATGGCTAGTGTAACTAGCAAGAATACCACGAAAGCAAGAAAAAGAAGTACGCTATTAACTATTAACGTACCTGTCTCTTCCGAAACGAATAGTACTGCGTCTCACTCTCGCCTACCATCGTTCCTTCTGAGTCT
+
@;?@>:::::<<=====?@@CDBDD?B=C:=<==>>9>9<@<<@?@=??4><?@@?7=<='<5;>>?<>A@AA=29=;::::':@<?299,559495559999;5;7<=9<<<8<<?;?@BAABBEBB;;99>?;;59998555A=A=A@?;???BA99:<@AC???=9717;;177333(377688888)894:<==B>?BD<:78;<:17177999:955<<:;30+//:.6//)/66998///:8::<;:99///7+//=8=;;<=9=8;7;;994777
@ATNG8:05116:03494
GATGGTAGTGTCATATGAGAGTGTGTACTCATTCGTTTCGGAAGAGACAGGTACGTTAATAGTTAATAGCGTACTTCTTTTTCTTGCTTTCGTGGTATTCTTGCTAGTTACACTAGCCATCCTTACTGCGCTTCGATTGTGTGCGTACTGCTGCAATATTGTTAACGTGAGTCTTGTAAAACCTTCTTTTTACGTTTACTCTCGTGTTAAAAATCTGAATTCTTCTAGAGTTCCTGATCTTCTGGGTGTATCAGCGAGTATCTACCATCGTTCCTTCTGAGTCT
+
AABB@BCCCCBBCDBBBCCCCA@@CDDCBB@A>@BCC<;9?C?C;@AC@C9B>BA@>@@BCBD@D@CCCBCCCCC<A@DEF5@A?@ABB<@@BC?CDC?DC?CBCFKI@CEDCCCCC?BBC@C?AAACCBCDABBBB:;;BBHGCCCCCCDBBBB@CCB@CD@C>BAAABC;;;>C;;;;.;>C>;;;;;*;@ABB:;;CCCCECCB=@@AA0ABBCH@CABIABBBCCEG@C@A@@BBC>C:;;6;BBAAACCA@B000<000A>;;9@@=@=A>ABBBBBBA
@ATNG8:05117:03455
GATGGTAGAGAGACTGTAGCGCACCCAGAAGATCAGGAACTCTAGAAGAATTCAGATTTTTAACACGAGAGTAAACGTAAAAAGAAGGTTTTACAAGACTCACGTTAACAATATTGCAGCAGTACGCACACAATCGAAGCGCAGTAAGGATGGCAGTGTAACTAGCAAGAATACCACGAAAGCAAGAAAAAAGAAGTACGCTATTAACTATTAACGTACCTGTCTCTTCCGAAACGAATGAGTACGAGAGTCAGAGCAGAGCTACCATCGTTCCTTCTGAGTCT
+
77:@;AABCDC?;;;;;=<=<<;;;4;=<7<A@@@@:@?AAA::5?7?==A=>?=>=???1?=AABBBAAAAAA;AAB=@@?+66057::@7@AB?BCCCAA@;;697>>469>9<=CABBCCCCCDCCDCC@CBAA>@@??AAAA>B@C@@=@BBBBBB?BBB>=><00,/>:5;<==>6<::68<<<>>&=>70//8;===>5;59::;9@<B>@@@?BAA:::D=?<@BD;AAA599A???>?AAAABBBBBC???B===AA388;;A=B==9=::///::
@ATNG8:05119:03476
GATGGTAGCACACGAGATCTCATCGTACTCATTCGTTTCGGAAGAGACAGGTACGTTAATAGTTAATAGCGTACTTCTTTTTCTTGCTTTCGTGGTATTCTTGCTAGTTACACTAGCCATCCTTACTGCGCTTCGATTGTGTGCGTACTGCTGCAATATTGTTAACGTGAGTCTTGTAAAACCTTCTTTTTACGTTTACTCTCGTGTTAAAAATCTGAATTCTTCTAGAGTTCCTGATCTTCTGGGCAGACTCTCACACGCCTACCATCGTTCCTTCTGAGTCT
+
95?C;BBBCCCC@@ACCBBBCCDDDBBCCBBB@BCCF>CB@BAECCCC@@>@BBBB@B@BCBC?B?BBBCBBBCC@BBBBB3BB@BBCB>BAAA>ADD@DD9::?A@@????AABBB?BBB?B?AA?;;=@@<>>>>6:8@@>>>@???BA>==><??@=??<?<@A@@AAAAA<@@@AA5A<@5:;???/@?AAA:A>>===><>><@CAB/>:;;@;?<?A=B@@@;;;<@=A@@@@@<>>>A:?9:8:9>>AA@A>>;6===6///=@7<7<5@@@AD???
@ATNG8:05119:03489
GATGGTAGCGCACACATAGATACAGTACTCATTCGTTTCGGAAGAGACAGGTACGTTAATAGTTAATAGCGTACTTCTTTTTCTTGCTTTCGTGGTATTCTTGCTAGTTACACTAGCCATCCTTACTGCGCTTCGATTGTGTGCGTACTGCTGCAATATTGTTAACGTGAGTCTTGTAAAACCTTCTTTTTACGTTTACTCTCGTGTTAAAAATCTTAATTCTTCTAGAGTTCCTGATCTTCTGGAGATACACATTATACTCTACCATCGTTCCTTCTGAGTCT
+
<>CC?CAA@ACCCCBBBCCCDBBBCCBBBDBB@BCCD=CC@C@CCCCECC?DDBBB@C@DABA?D@CCCCC990A@AAMAD00000?@A>BBBIAECC@CD@BBBBCC@CCDCCCCC@CBB?B@GCCBCBBB?@@CC@CCCCBCBBBBBBCBCBC@BBB@CC@C>AACCCCCBB@BBBBB;B@C<@@AAA0AABCD=AABBCCCBBB5;;;;*;AA>B@D@DC?CCBCBAA@C@CCBCBB>BBCACCCCCCDBBB?BBCCCCBBB@AAACD@C@C@CCDBBBAB
@ATNG8:05123:03495
GATGGTAGAGTACAGTGTAGTAGACCAGAAGATCAGGAACTCTAGAAGAATTCAGATTTTTAACACGAGAGTAAACGTAAAAAGAAGGTTTTACAAGACTCACGTTAACAATATTGCAGCAGTACGCACACAATCGAAGCGCAGTAAGGATGGCTAGTGTAACTAGCAAGAATACCACGAAAGCAAGAAAAAGAAGTACGCTATTAACTATTAACGTACCTGTCTCTTCCGAAACGAATGAGTACACATCGTCGTGTCGTGTACCATCGTTCCTTCTGAGTCT
+
BBBB?BBBBCBBBCCBBBBCBDDDD@ABA@BCBB;;8<?BBBBBCC@BC=?;<=>9::9:(9<@ABBBBBBABA<AABBDAC0;;5:4;;;-;BC?CBABDDDCCAB@@@=@BB?CCBBCCEGJCCCCCC::;;CCCADBAAABBB?B@D@@?@BBABECB?ABBBBB@BB>B?><@CCCD=887>BBBCC2AA?B:;;>>>>>=B;@?AA=A=>>BBB@CDAAA@?<?????:?AA???@BBBCCCBBEC>BBCCCCBBBABC?BBBBB@C?B?BCCAA999
@ATNG8:05125:03466
GATGGTAGGACGAGCGTCTGAGAGGTACTCATTCGTTTCGGAAGAGACAGGTACGTTAATAGTTAATAGCGTACTTCTTTTTCTTGCTTTCGTGGTATTCTTGCTAGTTACACTAGCCATCCTTACTGCGCTTCGATTGTGTGCGTACTGCTGCAATATTGTTAACGTGAGTCTTGTAAAACCTTCTTTTTACGTTTACTCTCGTGTTAAAAATCTGAATTCTTCTAGAGTTCCTGATCTTCTGGCGCTCTGTCACGTCTGCTACCATCGTTCCTTCTGAGTCT
+
?AAD@BBD?BBBCCBAAABBBBBB?BBCBCBB?B@A@9AB=A?BBBBCCC?BCC:;8;?C@AA@C@CCCECCBBC>;;;;;*;B>A@@@;@A@A>ACC@CB7;;BCCCAEFECC@AAACBB@B?BB:;;B@@<@AAA?CBCCCAACBBBECCAAC@BCBABB>A7:;ABB@AAB?AAAAA7A>C><;;<<*;CCCF>CBCCCCCA@@5;;;;*;A@AA=B@CDA@@@CCCC@C?AABCBC7;:A=ABBBBBBBCCCDJA@AA@@B@B@@AB?B@C?AACDBBBB
@ATNG8:05126:03473
GATGGTAGATACTCGCTGATACACCCAGAAGATCAGGAACTCTAGAAGAATTCAGATTTTTAACACGAGAGTAAACGTAAAAAGAAGGTTTTACAAGACTCACGTTAACAATATTGCAGCAGTACGCACACAATCGAAGCGCAGTAAGGATGGCTAGTGTAACTAGCAAGAATACCACGAAAGCAAGAAAAAGAAGTACGCTATTAACTATTAACGTACCTGTCTCTTCCGAAACGAATGAGTACACATCGTCGTGTCGTGCTACCATCGTTCCTTCTGAGTCT
+
:55D;BBCCCCB::=DCDEEDFCCC>CBB?BBBBBB>A<???CCBB?BB?B?B@??CDCC2C?CBBBBCCBBBB;BBCCDCD2DC@C@CCD;DBB?BABCGDCBB@C@CC@BCD?BBCBCCDCCCCDDCCBB?BCCC?BAAABBAB>C@D@?>?BBBBCCC@CCCCCC?BB@AAA=@@>>>8?=>;99999.:A@CA@@BBA?@<><>@AA:>:=ACBB?BBAABCC@C?BDC>DBA?BBBAAABBBCCABBACBCBBBAAACBB?AAAAC?B@B?BCCCDA@<
@ATNG8:05127:03464
GATGGTAGGTGCACATGAGTGTATCCAGAAGATCAGGAACTTTAGAAGAATTCAGATTTTTAACACGAGAGTAAACGTAAAAAGAAGGTTTTACAAGACTCACGTTAACAATATTGCAGCAGTACGCACACAATCGAAGTGCAGTAAGGATGGCTAGTGTAACTAGCAAGAATACCACGAAAGCAAGAAAAAGAAGTACGCTATTAACTATTAACGTACCTGTCTCTTCCGAAACGAATGAGTACAGAGAGTACGATATGTCTACCATCGTTCCTTCTGAGTCT
+
AACC@CCC@D@AABBCCCDECBBBB?CCD?C@@@BB>B@BBB<BCC@BB@B?AAB???@?0?@BBBBBCDFBCA<@B:9999*9C=B2:::6<CCACBBBCCCBB@C@CC?CBB?ABBACBBB@@@BCCCBC@BDCD@BAAACCCC?C@CAB?ACBBACCC@CBCABB?@@>ABB>@@@@@8999=@ABBB3CD?B999BBC@A>A?BCCC??<?BBBB?B@@@BBD@C?CDD>CBB?BBBCCCCCABCABABABBBBA@@??BC>B@ABB?C?A<@@A>>==>
@ATNG8:05127:03477
GATGTAGAGAGACTGTAGCGCACCCAGAAGACAGGAACTCTAGAAGAATTCAGATTTTTAACACGAGAGTAAACGTAAAAAGAAGGTTTTACAAGACTCACGTTAACAATATTGCAGCAGTACGCACACAATCGAAGCGCAGTAAGGATGGCTAGTGTAACTAGCAAGAATACCACGAAAGCAAGAAAAAGAAGTACGCTATTAACTATTAACGTACCTGTCTCTTCCGAAACGAATGAGTACGAGAGTCAGAGCAGAGCTACCATCGTTCCTTCTGAGTCT
+
88496==@BBDDDBBBAABAA?AC4@A@@BCB;;7<=@BBDCBB>BB?B@BCCCCDDD3C?ABBBB@@?BAA9?A==>>>,<<9@<@@@5?>A>AA>??@>5606-28,52::>;;>==>>>BBB@@@;;7;???;@@;::=?>:>===A>?????:>>;>E==AA>A@?BA@;?A999*565278999*7;3;:;9:99<=0838==<5;6;>?;;7:;;;???6:59>>1;9939=?999@??;>>>@>>>@;;;?@AAAA<@@BBB=@<<:<<=@AA@<
@ATNG8:05127:03489
GATGGTAGAGAGACTGTAGCGCACCCAGAAGATCAGGAACTCTAGAAGAATTCAGATTTTTAACACGAGAGTAAACGTAAAAAGAAGGTTTTACAAGACTCACGTTAACAATATTGCAGCAGTACGCACACAATCGGAAGCGCAGTAAGGATGGCTAGTGTAACTAGCAAGAATACCACGAAAGCAAGAAAAAGAAGTACGCTATTAACTATTAACGTACCTGTCTCTTCCGAAACGAATGAGTACCTCTCAGACGCTCGTCCTACCATCGTTCCTTCTGAGTCT
+
@<=D?CBBCCCCCCCCCCCCCCCCC=CCC@CCCBCB?B@BBACCCB?CG>A>ACA?????.?=BBBCBBBA???5<@:;;;;*;?<@4::;*:A@<ACBBBCCDE@E@CDABBB?A@CCDBCDIDCCBBB??>@BC@C>BBBBBBBB@D@CCA?ABBBCBBB?BDDCCB?AA=ACC?BACDE>??@?BBABB3AB?B<?;@B@@?9><@AAA<A>=>ACC?AABAAAB>A>BBD>DCC?B@??BAA>BBABC@@@AAADA??;?BC=A??>B?B?C?CABBBB@?
@ATNG8:05128:03489
GATGGTAGCTCACGTACGTCACACGTACTCATTCGTTTCGTAAGAGACAGGTACGTTAATAGTTAATAGCGTACTTCTTTTTCTTGCTTTCGTGGTATTCTTGCTAGTTACACTAGCCATCCTTACTGCGCTTCGATTGTGTGCGTACTGCTGCAATATTGTTAACGTGAGTCTTGTAAAACCTTCTTTTTACGTTTACTCTCGTGTTAAAAATCTGAATTCTTCTAGAGTTCCTGATCTTCTGGAGATACACATGATACTCTACCATCGTTCCTTCTGAGTCT
+
@?@D@CAAABCCBBBFBC@BBDCBCBCECC@@>ACCC>CCDD@CCBBBBC?BBCBB?A@CCCC?C<@?ACCCCCC?CBBBB3BB>BBBB>BBAB?BBB??@:><>BBB?CCCCAAAA>A==;@=@@@@@AAA<A>>>;=:;;>>@A@@AB?????=?@?=>=:=<@@@AABA>><>A@@@5A=A:8////(/<777)--3---;98;8><>=*8>>>@;A:>><>??C;;;=A<@?AA??:>>B=@@?BAAA=>=@BB@@@?@@@=???@@=A;?;?A@@@@@A
@ATNG8:05130:03473
GATGGTAGGCACTGCGCACACATCCCAGAAGATCAGGAACTCTAGAAGAATTCAGATTTTTAACACGAGAGTAAACGTAAAAAGAAGGTTTTACAAGACTCACGTTAACAATATTGCAGCAGTACGCACACAATCGAAGCGCAGTAAGGATGGCTAGTGTAACTAGCAAGAATACCACGAAAGCAAGAAAAAGAAGTACGCTATTAACTATTAACGTACCTGTCTCTTCCGAAACGAATGAGTACTATAGACTATCTGAGACTACCATCGTTCCTTCTGAGTCT
+
?<@B@BBC?BBBAB@ABA;;;BCCC?CCC@BBBBBB?AICDC@@@D@CD@C@@@AABCDC3C?CBBAABCC???9??@?CC?+;@=?8BBB<CCGACBBBCDCBB?C@CC@CBB@BCCBBBCCCDDCCCCBA=ABBB@C998BAAB>B?BBB@BCCCCBBB?CBBBBB?BB?BBB<??AAA;???>@AABB2BF@BAA?@@BCC:>:>?AA<@<@@CBB?BAAAAAA=A?BBC>BBC?BBBBCCCCCAAABA>>>BACBBBCCBB?BBBBAACAD?BBBBB?>?
@ATNG8:05134:03477
GATGGTAGGCGAGAGTGAGACGCAGTACTCATTCGTTTCGGAAGAGACAGGTACGTTAATAGTTAATAGCGTACTTCTTTTTCTTGCTTTCGTGGTATTCTTGCTAGTTACACTAGCCATCCTTACTGCGCTTCGATTGTGTGCGTACTGCTGCAATATTGTTAACGTGAGTCTTGTAAAACCTTCTTTTTACGTTTACTCTCGTGTTAAAAATCTGAATTCTTCTAGAGTTCCTGATCTTCTGGTGTCTGATCTGTATCACTACCATCGTTCCTTCTGAGTCT
+
BAAB@CBB?BBBDDCCBBCCCCCCCCDDGDBB=BBDD=@@@D@C@@BCCC?CBBA@>A@CCBB?B?BBBBAACCC@BBBBB3BD?BAAC>DA??;?BC?CB=??ABBB?AAAABBBA>>>>;>;@AA@>==@;AAAA9>>>>;;=@AABAA===?=@@?<??:?=A?>>ADA??<???BA6A:=:88888(8>:::-88=888A>>>=@@@A/@@@AA<A:>>=@@@A;;;;>6;;>>;;6;==8=@>>>@@A>>>>>@@A@@@A<@@A@@;@=C;@>A<====
@ATNG8:05136:03452
GATGGTAGCCGACACGACGATGTGTACTCATTCGTTTCGGAAGAGACAGGTACGTTAATAGTTAATAGCGTACTTCTTTTTCTTGCTTTCGTGGTATTCTTGCTAGTTACACTAGCCATCCTCACTGCGCTTCGATTGTGTGCGTACTGCTGCAATATTGTTAACGTGAGTCTTGTAAAACCTTCTTTTTACGTTTACTCTCGTGTTAAAAATCTGAATTCTTCTAGAGTTCCTGATCTTCTGGGTCTCTCTCTCACGCACTACCATCGTTCCTTCTGAGTCT
+
444<055?@;AAA@@ABB;:<AAABCAAB;;6;BCC>CDGJEHABAAAB?CBAA@AE@CCCC>B>ACCCBB?@@?BDDEF19:<A::949DDD@CCC?CC=??@BBB@BAACBBBC?BBA>B@>?=BBBBA9@@@@7;:>:::=>@??AA<;;@<@@A<AD=B:==??BDDDD:>>ADD5B=A:88888+8A===2==<//////:4<:<;(6788A;A8;<;A=<<98:6<<@@@@@B;>>AA:AA=>>AAA@@>??@@<8870---;;*---49==BBBBB
@ATNG8:05138:03473
GATGGTAGAGTATCATGTGTTCTCCAGAAGATCAGGAACTCTAGAAGAATTCAGATTTTTAACACGAGAGTAAACGTAAAAAGAAGGTTTTACAAGACTCACGTTAACAATATTGCAGCAGTACGCACACAATCGAAGCGCAGTAAGGATGGCTAGTGTAACTAGCAAGAATACCACGAAAGCAAGAAAAAGAAGTACGCTATTAACTATTAACGTACCTGTCTCTTCCGAAACGAATGAGTACGTGTGACGTACGTGAGCTACCATCGTTCCTTCTGAGTCT
+
;55C;CCBBBCCCCC@AACC@CCB?CCC?DBBBBB?B@CCCCACC=AA=A?CCCBBBBB3B@BBAABBBB@BC<B?@ABAB2AD@C?BDD;CBC?D@@ACCCBB?B?BB@CCC@BCBBBBCCCC@CDDDCB?BBBB@B@@@BBBB?C?CBB?BBDCCCCA?AAAAAA?CC@AAA999AAA;AA@=@@@@@2@A?B@??CC@@@:>:=>AA=?;?DCBB@BAAAAA@<@=AAA=BDD@BBBBBBBBAAACAAACBBBCCABABBB@BAAAD?B?A?CCBCA@:9
@ATNG8:05140:03481
GATGGTAGTATATCGCGTCGCTATCCAGAAGATCAGGAACTCTAGAAGAATTCAGATTTTTAACACGAGAGTAAACGTAAAAAGAAGGTTTTACAAGACTCACGTTAACAATATTGCAGCAGTACGCACACAATCTAAGCGCAGTAAGGATGGCTAGTGTAACTAGCAAGAATACCACGAAAAGCAAGAAAAAGAAGTACGCTATTAACTATTAACGTACCTGTCTCTTCCGAAACGAATGAGTACTATAGACTATCTGAGACTACCATCGTTCCTTCTGAGTCT
+
955=:BBBBCDBBBCCCCCCCCBCC@EDD?BBBBBB>BBCDDDBBB@CC@B@BCC@@@@@1@@BBBCCCCCAAA=ACCCCCG5CC@C@CEH=ABL@HABCCCCCC@B@CC@A?@>@DCCCCCCCCCBDBBBD?BBA@>AAA@BCAB=B@BBB?BCCDACDC?ABBBAA=??;?BA=@?9999+9<<;@ADFD3BB?BBB??;>@C5;7:>AA:>:=ACAA>ACAAAAA>A@BBB=BCB@FFCAABBBBBBCBBBCAAACBCBBB??;?ABBC?B@D@CBBBB???
@ATNG8:05143:03487
GATGGTAGGCACTGCGCACACATCCCAGAAGATCAGGAACTCTAGAAGAATTCAGATTTTTAACACGAGAGTAAACGTAAAAAGAAGGTTTTACAAGACTCACGTTAACAATATTGCAGCAGTACGCACACAATCGAAGCGCAGTAAGGATGGCTAGTGTAACTAGCAAGAATACCACGAAAGCAAGAAAAAGAAGTACGCTATTAACTATTAACGTACCTGTCTCTTCCGAAACGAATGAGTACGTGTGACGTACGTGAGCTACCATCGTTCCTTCTGAGTCT
+
949?5?AB=BCDCCCCBCCCCCCCC>BBB@EBBBAA?A@CCBBCCDACC@B@CDBAAAAA2A@DBBBCBBBBBB<A@@@>>>0=B=C4;:;.;BB?BAAAAACEC@C@CC@CAC?CCBBCCCBBBCCDCBBB?CB@@=@AAC???A?C?;:;6;AABBCBC?BBCCCC???;999<AA@AA<A@@?@A@@@2@=8=>>?@?>=>9=9=BAA=A:>=CCC@DBAA@??<>;>BD>CBB?BBBBBBBBBCB@BBAA???EEBAABBB?:9:B><@<@<?@?@A?;;
@ATNG8:05144:03453
GATGGTAGCGCGACGAGCGTAGACCCAGAAGATCAGGAACTCTAGAAGAATTCAGATTTTTAACACGAGAGTAAACGTAAAAGAAGGTTTTACAAGACTCACGTTAACAATATTGCAGCTGTACGCACACAATCGAAGCGCAGTAAGGATGGCTAGTGTAACTAGCAAGAATACCACGAAAGCAAGAAAAAGAAGTAACGCTTATTAACTATTAACGTACCTGTACTCTTCCGAAACGAATGAGTACAGAGAGTACGATATGTCTACCATCGTTCCTTCTGAGTCT
+
55586<7@BBDCCA@AAA@@@@9;;)5<;6;ACDBA<A<;;9;;<>:CC?B>A???ABAA+?:>=:553;;88818;A>>>2<A>=:=@G2=>?;>>65577//)/7::7<0945:@?=>;@AB9:5=@9:49B@B;@?;>8455597:8524?><748818A>?>B===<?9:49=A;;5@><833777'9817:917333/73-7899::<?7<=>BA>?9:8??>?;@?8<=299=3=??<9:338888:::888<B@AABBBA;>@=00)/)/(.3355558
@ATNG8:05146:03467
GATGGTAGCGCATATCAGCGCAGCCCAGAAGATCAGGAACTCTAGAAGAATTCAGATTTTAACACGAGAGTAAACGTAAAAAGAAGGTTTTACAAGACTCACGTTAACAATATTGCAGCAGTACGCACACAATCGAAGCGCAGTAAGGATGGCTAGTGTAACTAGCAAGAATACCACGAAAGCAAGAAAAAGAAGTACGCTATTAACTATTAACGTACCTGTCTCTTCCGAAACGAATGAGTACGAGAGTCAGAGCAGAGCTCCATCGTTCCTTCTGAGTCT
+
:7772774445<;9;;;656=====7=>>:=A<...(-(----;>>7<<04-3:;5559&5499<?>>>>;?>5=?;;;;;*;A=A?BAA7BBB>BBCAA@C;;69:><:=95044;345555@BBBBCAA=AA@DACBCB@AAE@I?E00-0@@>>@@L@DDBBBC>A@?000-00@@@8@@A;99998'776?<=B;?>=<9817999494;>FCC@CGB;?>=9=:9::09??9=>A>??@??<999??>C??>?@=8778=<77;)/(/0...37879
@ATNG8:05147:03472
GATGGTAGCTCTGCTCTGACTCTCGTACTTCATCGTTTCGGAAGAGACAAGGTACGTTAATAGTTAATAGCGTACTTCTTTTCTTGCTTTCGTGGTATTCTTGCTAGTTACACTAGCCATCCTTACTGCGCTTCGATTGTGTGCTGTAACTGCTGCAATATTGTTAACGTGAGTCTTGTAAAACCTTCTTTTTACGTTTACTCTCGTGTTAAAAATCTGAATTCTTCTAGAGTTCCTGATCTTCTGGAGATACACATGATACTCTACCATCGTTCCTTCTGAGTCT
+
<==C::6;::B@A;?=BAAABAB@?AA;0*000/565,5:,0+/99;/9.5655599497<==C@C@DCCBBBCBC>@@CB:AB=@@BA9@@<:29==9=>49:>>99255@ACBBA??@?@EABB@@;9:A=BBBB?BAA>8.....(-57///7838:;7:=49-////77<<>8666?>0>7;6;::::$95595,/00///77/4.4999'9445:5:8==:><<:;;<9;8=A>@@B@??==@@000>>==????=?A>>>?9;;<<?:?;A=??@C@999
@ATNG8:05100:03500
GATGGTAGCGCACACATAGATACAGTACTCATTCGTTTCGGAAGAGACAGGTACGTTAATAGTTAATAGCGTACTTCTTTTTCTTGCTTTCGTGGTATTCTTGCTAGTTACACTAGCCATCCTTACTGCGCTTCGATTGTGTGCGTACTGCTGCAATATTGTTAACGTGAGTCTTGTAAAACCTTCTTTTTACGTTTACTCTCGTGTTAAAAATCTGAATTCTTCTAGAGTTCCTGATCTTCTGGACGACGCGCACTGACACTACCATCGTTCCTTCTGAGTCT
+
AACC@CBBCBCC@@@CCCCCCBBBCDDDCBAB@BCCD=CB?B?BCCCECC@CDCCC?B?BCCD@D@CBBBAAADB?CCCCC0CC?CCCD>BBBC@CCC?CB<A@@CCDBEDDDCCCD?ACC?C?CCDCCBBB@DDBC>AACAAABCCCCBBB@?@?BCC@BC@C?AACCEBBBB?A@@@@7@=B>BCBBB2AAAAB8;;FCCFCCCB?CDFF5C@@ACAE@CB?CCCCE@@>A@BCBCCC?A@C@CCBABCCBCC:::CCDCCDF?BBCCC@C@C@CDCBBBBB
@ATNG8:05101:03518
GATGGTAGTGTGTCTCTGAGAGTAGTACTCATTCGTTTCGGAAGAGACAGGTACGTTAATAGTTAAATAATCGTACTTCTTTTTCTTGCTTTCGTGGTATTCTTGCTAGTTACACTAGCCATCCTTACTGCGCTTCGATTGTGTGCGTACTGCTGCAATATTGTTAACGTGAGTCTTGTAAAACCTTCTTTTTACGTTTACTCTCGTGTTAAAAAATCTGAATTCTTCTAGAGTTCCTGATCTTCTGGGTCTCTCTCTCACGCACTACCATCGTCCTTCGAGTACT
+
77:;6<9;///99//5666A;@<?>=>>666B<@?A?9=@0909@@??996:99>A=A=@><@495)55.5999999455555$5@8=BCC>BBCC>BBB8::?A@AC:;:;FDBBCBB?BBB=@>ACCCCBBBAD;;;?BCCCCBBBBA@@?@?;;6:>A?AA=@4:995==@=B=@@@@@4>;@?BCFDF1BBB@B<@@ABAA@BBC4;;;;;$0//0/;<8<=89=9>>/0+/7;;;=;<8656<255555955//////::;9;579////)/)//::8333
@ATNG8:05106:03544
GATGGTAGCTATACGTATATCTATGTACTCATTCGTTTCGGAAGAGACAGGTACGTTAATAGTTAATAGCGTACTTCTTTTTCTTGCTTTCGTGGTATTCTTGCTAGTTACACTAGCCATCCTTACTGCGCTTCGATTGTGTGCGTACTGCTGCAATATTGTTAACGTGAGTCTTGTAAAACCTTCTTTTTACGTTTACTCTCGTGTTAAAAATCTGAATTCTTCTAGAGTTCCTGATCTTCTGGGTGTATCAGCGAGTATCTACCATCGTTCCTTCTGAGTCT
+
:9:B7;@DAA=BDDDCCDDCCCCBCC:;;C<;6<DBC>CB@B?@@@CCDE@BBABB@D@CBBBAC?BBBBBBBBB?>>>??2A@?A???8??AA>ABB?AB?>=>ABC?BBCCAAAC>B??=?<@@?;;;@@;@B==:<>>@:;;@@@@>>:;;A<>=>=@@<@<@@@@@@A??;>>AAA5A<@8::ABB/A>?>A:@>>>>>@@@B=ACCC/A===A<A<AA;A?A?@@@;?:?=@>>>7;;@@7888AAAB>;;::8=D====4;///=6<6<7AE>:::<6
@ATNG8:05113:03535
GATGGTAGGAGACACGTCGCACACGTACTCATTCGTTTCGGAAGAGACAGGTACGTTAATAGTTAATAGCGTACTTCTTTTTCTTGCTTTCGTGGTATTCTTGCTAGTTACACTAGCCATCCTTACTGCGCTTCGATTGTGTTCGTACTGCTGCAATATTGTTAACGTGAGTCTTGTAAAACCTTCTTTTTACGTTTACTCTCGTGTTAAAAATCTGAATTCTTCTAGAGTTCCTGATCTTCTGGGCAGACTCTCACACGCCTACCATCGTTCCTTCTGAGTCT
+
>@AC?BBC@CCCBBBCBBBCBCCBC;=;CCAA?AC@B=BC?C@BCBAB@@=@BBBC@C@AAAC@CAGBBAAAB=>699887$3;6;BBC>EBBB???><@@=@AAA@A=A???BBBB??==9=:=?>;;;;;:>>=?7;;??;>>>>>AACB@???B@@<@B<A<@ACBB@??@:<<>@>6@;?=99797.7?>>A7>@A=<=AAAA:::::*:///=9@9??;@???;;;;>:>=BBBD:>=@@3::::;:BDC@>>>??<===<???AB=@<>;>@@==:;;
@ATNG8:05114:03532
GATGGTAGTGTGTCTCTGAGAGTAGTACTCATTCGTTTCGGAAGAGACAGGTACGTTAATAGTTAATAGCGTACTTCTTTTTCTTGCTTTCGTGGTATTCTTGCTAGTTACACTAGCCATCCTTACTGCGCTTCGATTGTGTGCGTACTGCTGCAATATTGTTAACGTGAAGTCTTGTAAAACCTTCTTTTTACGTTTACTCTCGTGTTAAAAATCTGAATTCTTCTAGAGTTCCTGATCTTCTGGGTGTATCAGCGAGTATCTACCATCGTTCCTTCTGAGTCT
+
::;C=@@@@AAD@>666;;;@656;;;:<@:929898-9B=A?@@?@@CB?BBB>>9>8<<@>5>999:@5559<599;99(9=5;;=B=BBA@=A9:79DAAAABCE?BBBBBCDC@BBC?C@CBAABBBB@BFHH@BDDBBCB;;;BCCCBCD@CCBADD@D@BC@00,0<@@;C?>@@7@=C;::;;;*;@@AA<BBBBBCCBAA5;;;;*;>?A@694:B?ABBBCBC?B?BABCBC=@;;;0;BCBBCDCCCCCBCCDB;;9;BBAB?B?B?BDCBBBBA
@ATNG8:05129:03505
GATGGTAGAGAGAGCTCTCTCATCGTACTCATTCGTTTCGGAAGAGACAGGTACGTTAATAGTTAATAGCGTACTTCTTTTTCTTGCTTTCGTGGTATTCTTGCTAGTTACACTAGCCATCCTTACTGCGCTTCGATTGTGTGCGTACTGCTGCAATATTGTTAACGTGAGTCTTGTAAAACCTTCTTTTTACGTTTACTCTCGTGTTAAAAATCTGAATTCTTCTAGAGTTCCTGATCTTCTGGGCTGCGCTGATATGCGCTACCATCGTTCCTTCTGAGTCT
+
;99C;;A@CCCCCCCCCCCCCFCCCBBCDDAA?ACCC>CC?C?CCDDBBB?CBBBB?B?BBBCAC@BBBBBBBBA>AAAAA1@@?CCBB=A@@A?BBC@CC<879CEC@AABBCBAA>>??=A<AA??;;:><A:;:<?>??@;;;>>AAA>>>@<==<<@@<A<@@>><??AA4:::==/<:=988888(8@>>>1;;;888=;;;=@EHD/>===A<A;=>:=???=>=;>;>A>=>?:99:@6=///====@@@B@999;//,/:::=1;7;7;;@@@BC>
@ATNG8:05129:03526
GATGTAGCTCGCTGATGATATCTCCAGAAGATCAGGAACTCTAGAAGAATTCAGATTTTTAACACGAGAGTAAACGTAAAAAGAAGGTTTTACAAGACTCACGTTAACAATATTGCAGCAGTACGCACACAATCGAAGCGCAGTAATGATGGCTAGTGTAACTAGCAAGAATACCACGAAAGCAAGAAAAAGAAGTACGCTATTAACTATTAACGTACCTGTCTCTTCCGAAACGAATGAGTACGTGTGACGTACGTAAGCTACCTTCGTTCCTTCTGAGTCT
+
CECCCACBB@@;@@ACCBBADECC@BCC@DBBC@@>@@BBBBCCB@CD?B@BAA=>?>>1>=BBBABCCC??>7>@AABBB5BC@C?ABB9BFF?AABACDCDC@C@BC@CBA<??DDDCBBBCCDDCCCC?CBBB?BBCBCBBB?ABB=><>CBBBAAA?CBBBBB>B@=BBE:>>@??7887:=EEDD/AA=>888>>>>>:=:=@??;>:==;;;>BA@@??B?B?AAB>BCD>BACCCCCCBBBAAACCBCCBB?BBBBB?B?BAC@G@D?AAAAAAAA
@ATNG8:05130:03503
GATGGTAGTGTGTCTCTGAGAGTAGTACTCATTCGTTTCGGAAGAGACAGGTACGTTAATAGTTAATAGCGTACTTCTTTTTCTTGCTTTCGTGGTATTCTTGCTAGTTACACTAGCCATCCTTACTGCGCTTCGATTGTGTGCGTACTGCTGCAATATTGTTAACGTGAGTCTTGTAAAACCTTCTTTTTACGTTTACTCTCGTGTTAAAAATCTGAATTCTTCTAGAGTTCCTGACTTCTGGCTCTCGTAGACAGATATACCATCGTTCCTTCTGAGTCT
+
@AAE@CBBCBBBCBBBCCCCBCCCCBCBBCBB?BAAA<AC@C?CBBBBBD@DBBBB@CADCCB@B?CCFDAAACC@CDDDD1CB=@?CF>CBBB?BCC?CD>AABCCCAEEEBBBCC?CCC?C?CCCCBBBB@CCCC?CCCCCCCCCDCCCCBBB@CBB@BC@C?ABCCCBABC@CBBBB9B@D>ABCCC5CCDCD<BBCCCCCBBB@CCCC5CBBBF?B?BC@CCBCCBB?B@BCCBB?BAC?BB@?@AABCCCCCCCBBBC?BBBBB@B?B>BBBCC=>>
@ATNG8:05130:03516
GATGGAGTAGTACACTAGTCATACCAGAAGATCAGGAACTCTAGAAGAATTCAGATTTTTAACACGAGAGTAAACGTAAAAAGAAGGTTTTACAAGACTCACGTTAACAATATTGCAGCAGTACGCACACAATCGAAGCGCAGTAAGGATGGCTAGTGTAACTAGCAAGAATACCACGAAAGCAAGAAAAAGAAGTACGCTATTAACTATTAACGTACCTGTCTCTTCCGAAACGAATGAGTACTGTATCTATGTGTGCGCTACCATCGTTCCTTCTGAGTCT
+
AAAA@BCCCC=@ADCCCFDBBBBB?BBC@CCBB9999>AACCCCB?BB=B=AA@@@@?@2A@CCCCBAAACBB<DACBCBB2@@<@@BBB:BCC@CCBDCCCA@=?>A@=ACB<@?BBCCDCCCBCBBCCD@BBAA?C???BBBD@D@BBB?CCBADDCC?CCAABB?>><?AA<?????:>AA?AA@@@.=:5;?>>@AAAA3718?>>;>;>>CAA>ABAABAA?A?BBB=BBB?AAAFBBB@AABBB>>?BA>>>???@AA=@?>>>;@:>6;;?==<>=
@ATNG8:05132:03548
GATGGTAGAGTATCATGTGTATCTCCAGAAGATCAGGAACTCTAGAAGAATTCAGATTTTTAACACGAGAGTAAACGTAAAAAGAAGTTTTTACAAGACTCACGTTAACAATATTGCTGCAGTACGCACACAATCGAAGCGCAGTAAGGATGGCTAGTGTAACTAGCAAGAATACCACGAAAGCAAGAAAAAAGAAGTACGCTTATTAACTATTAAACGTACCTGTCTCTTCCTAAACGAATGAGTAACGTGTGACGTACGTGAGCTACCATCGTTCCTTCTGAGTCT
+
444405<BBBBCECC@BBFCBBBCC>BCB?BBA:;:?B?::9BBBCACB?CAGD<;;CCB0B=BACCCCD;;:9)9>99999(9@555555$59=4=@695BB::::?AA9???8;;;=?979AAA?>?@??:?AAB>AAB???AA=A=A@B7B?AAA@@@<>>>>>=37A488C6;>:;;17=<9966666%785//.899=7=;//)/7//)//(/8<=A<@@@=>>@;>:;;;1:??>A@=:00)/;///775/339;7778887/+/;;;<,/*-233--/539
@ATNG8:05134:03543
GATGGTAGTCTCAGATAGTCTATAGTATCATTCGTTTCGGAAGAGACAGGTACGTTAATAGTTAATAGCGTACTTCTTTTTCTTGCTTTCGTGGTATTCTTGCTAGTTACACTAGCCATCCTTACTGCGCTTCGATTGTGTGCGTACTGCTGCAATATTGTTAACGTGAGTCTTGTAAAACCTTCTTTTTACGTTTACTCTCGTGTTAAAAATCTGAATTCTTCTAGAGTTCCTGATCTTCTGGAGATATCATCAGCGAGCTACCATCGTTCCTTCTGAGTCT
+
A@?@8B=CCCCBBCDBCCABBCCCCBB@B;;6<@@D>CCBC@BAAAB@A;@@>00-/5>>9@9A=ABB@@A@@@>?@@?@,4904;<B>;8;C?CCCAEE@BBCBBC?AABBBB@@<@BC7;9;CBBBCCC@CA@@?AABBBCCCEBBB;;;AA=;;:@DF?B@B@@@@@@@@9=9:::-9<@;@BBBB0BBBCC?BBCBCC::9?29999'999992929?<A?@@A@@<@?BBAB;:::BCBCBBBDCCBBBCCCDC;;;CB?@A@@@?B?B?AB@@?:99
@ATNG8:05139:03500
GATGGTAGACATATCGTACTTCTGTACTCATTCGTTTCGGAAGAGACAGGTACGTTAATAGTTAATAGCGTACTTCTTTTTCTTGCTTTCGTGGTATTCTTGCTAGTTACACTAGCCATCCTTACTGCGCTTCGATTGTGTGCGTACTGCTGCAATATTGTTAACGTGAGTCTTGTAAAACCTTCTTTTTACGTTTACTCTCGTGTTAAAAATCTGAATTCTTCTAGAGTTCCTGATCTTCTGGCGCGTATGTATGTCGCCTACCATCGTTCCTTCTGAGTCT
+
@<DE@CCCCDCCCCBBBDDD@CCCBCBB@@@?@CCF>AB?C?BAACCCC?CBBBC@C>A@BB?B@BBAABBBBB=>>>>>1@C@BBBB<BBBB>BBB?BB=BBBB@@<@BBBBBBB===A;A;>>;;;;;>;@@AA8<=>;;;;;AA???;;;>;>>>;AA;A9>>>>>A?=>9>ACDC5@;@;<<<=<.:@999.777567><>><@@@@/@BBAA=A=?A;A@@A===9>9>AAA??:??A;888>>??>>>=>>A>>8<>@:<<<>@<@<@;??BA==<?
@ATNG8:05140:03525
GATGGTAGCGCATATCAGCGCAGCCCAGAAGATCAGGAACTCTAGAAGAATTCAGATTTTTAACACGAGAGTAAACGTAAAAAGAAGGTTTTACAAGACTCACGTTAACAATATTGCAGCAGTACGCACACAATCGAAGCGCAGTAAGGATGGCTAGTGTAACTAGCATGAATACCACGAAAGACAAGAAAAGAAGTACGCTATTAACTATTAACGTACCTGTCTCTTCCGAAACGAATGAGTACGATGAGAGAGCTCTCTCTACCATCGTTCCTTCTGAGTCT
+
ABBC@C9:;CCCCCCCBCCCCBBBC>CDG@CBBB@@>@@CDC?@?A>AD@D?CAABAAAA2A?BBCDCCCCBCF>BA:::::*:A=A@CLF<CCC@CCCAA@DBB@B@BB@CBB@BCAAABBBCBBCBCCCCACCBC@BBBCCCCC?@=@996:CBABFDC@BBBBBBBBC@GGGABB=@@<000>:0:::.4=:>>C999B=>:C8ABA?=A@;;;CC?BBBBBBB?B?CCC>CCC?AABBBBBBB>>>DBBBBCB>>???:@@;:;;=A:?<?=A@ABBBBB
@ATNG8:05140:03534
GATGGTAGCTCACGTACGTCACACGTACTCATTCGTTTCGGAAGAGACAGGTACGTTAATAGTTAATAGCGTACTTCTTTTTCTTGCTTTCGTGGTATTCTTGCTAGTTACACTAGCCATCCTTACTGCGCTTCGATTGTGTGCGTACTGCTGCAATATTGTTAACGTGAGTCTTGTAAAACCTTCTTTTTACGTTTACTCTCGTGTTAAAAATCTGAATTCTTCTAGAGTTCCTGATCTTCTGGAGATACACATGATACTCTACCATCGTTCCTTCTGAGTCT
+
BBBE?BBCCABBBBBCAB@CBAACCCBBBC@A=ACCC>CC@C?@@@CCCC?BCCBB?C?BBA@?B?AABBBBAA?:77777(9A<A9:917ABD?BBB?BB599:CCC@BBBBBBCD?CAA:>:>>>>>;;;;>>>@;@@>A>==@@@BA?><<<6<>>=AB=C=AAC<=>A??:>>@@@3@=A:==DDD/>><<;6977///===B==@@>,<///7175==8=@@@???<@=@@A@@@7<;A<???A>>>===@>AA@@??@B=A;;;@<?;?<>>>???@@
@ATNG8:05141:03503
GATGGTAGGCGACATACATACGCGCCAGAAGATCAGGAACTCTAGAAGAATTCAGATTTTTAACACGAGAGTAAACGTAAAAAGAAGGTTTTACAAGACTCACGTTAACAATATTGCAGCAGTACGCACACAATCGAAGCGCAGTAAGGATGGCTAGTGTAACTAGCAAGAATACCACGAAAGCAAGAAAAAGAAGTACGCTATTAACTATTAACGTACCTGTCTCTTCCGAAACGAATGAGTACGTGTGCGACGTGTCTCCTACCATCGTTCCTTCTGAGTCT
+
AACE@CBB?B@@@CCCCCCCCCBBB@CEE@CCBBBB?B?BBDCCBC=AB?A?BBCA@@@@0@=BCCCDCCCCCB>BC@A@@@1@@=A@DDD9CCD@CBBBDCCBC?C?BA?BDD?AABBBBCCCCCCCCCEC@CCBB?BCCCCBBB?BACCC=BBCCCDBB?BBBCDB?BB>@A?9;;777)9==;99999(:@=A???DFFBB?B>AA<=:>:>?CCB?CCBBBC@=?=@@@<ABB@BBBCDDCABAAAABBBBCBAAAD?@AC?CA@?B?B>B>BBC???@@
@ATNG8:05141:03526
GATGGTAGCTCTGCTCTGACTCTCGTACTCATTGTTTCGGAAGAGACAGGTACGTTAATAGTTAATAGCGTACTTCTTTTTCTTGCTTTCGTGGTATTCTTGCTAGTTACACTAGCCATCCTTACTGCGCTTCGATTGTGTGCGTACTGCTGCAATATTGTTAACGTGAGTCTTGTAAAACCTTCTTTTTACGTTTACTCTCGTGTTAAAAATCTGAATTCTTCTAAGAGTTCCTGATCTTCTGGGTGCGCTACAGTCTCTCTACCATGTTCCTTCTGAGTCT
+
BBAB?A<A>555<??@ABBBBBB@BBC;;;@@<@@@9@A=B@DCCC@@@=@BA@A@C@BCBB@B?A@@>@@A@@<=;=<=.=>8=:::(3<=A?CBC>A@>99:CBB?BBAAAAAA;><<9<6<;??;;;@=@>>>:=<A@>>=>BAAAAA:;;<===;??:>:>;::=>B>=:=@@DD5A;A7:;BBB/@?>>>5=>=888@@@A:>===.>=>>A<A<==9=//-/<<<5>:>@@@@@<>>>>8===>>>?>>?===>???>=9>===:958.3.-,2**,
@ATNG8:05147:03545
GATGGTAGACATATCGTACTCTCTGTACTCATTCGTTTCGGAAGAGACAGGTACGTTAATAGTTAATAGCGTACTTCTTTTTCTTGCTTTCGTGGTATTCTTGCTAGTTACACTAGCCATCCTTACTGCGCTTCGATTGTGTGCGTACTGCTGCAATATTGTTAACGTGAGTCTTGTAAAACCTTCTTTTTACGTTTACTCTCGTGTTAAAAATCTGAATTCTTCTAGAGTTCCTGATCTTCTGGTGAGATATGCATGATGCTACCATTCGTTCCTTCTGAGTCT
+
<::A=@?BCCCDDCCIDCEDCABBCCCBCB@@=@AAA<@@>@@CCCAACD?CBBAB?B?BBAB?B?BBBBABB9997>>=?+=?6?788)5997;A9938@;99:@;>8:>=>>AAA;>>>9;9;<<AA88::??AD8<<<:9:=>@@@??>>?>:>>>:>>;>=AB@?@AAAA<>>=BA5A<A:=9>>>*89667(--3---=<6;5;>>>/????A:>:8818@@C>??=D:>>A@@@7;:?<>><=<<<<===?@@>>>;;;0--*--9070606=C@@@B@
@ATNG8:05147:03546
GATGGTAGTACATGATAGACGACACCAGAAGATCAGGAACTCTAGAAGAATTCAGATTTTTAACACGAGAGTAAACGTAAAAAGAAGGTTTTACAAGACTCACGTTAACAATATTGCAGCAGTACGCACACAATCGAAGCGCAGTAAGGATGGCTAGTGTAACTAGCAAGAATACCACGAAAGCAAGAAAAAAGAAGTTACGCTATTAACTATTAAACGTACCTGTCTCTTCCGAAACGAATGAGTACCTCTCAGACGCTCGTCCTACCATCGTTCCTTCTGAGTCT
+
>:;A?BBBCCBBBCCBCCCBBB@@A<CCB=B@?A9;498=====>>:C>9B?A=>??@@@+B969BBDAA<?CC>@@BBAAA0A@;>=>>>0?@B?=DCCCKBAA<@<@?:>@@;@@@AAACBBF@@@BB;;6;CBB?BCBBDCBC>B?B;;:=CCCCECC@@@@BCC?BC?DCC9::CCB=???9?AABBB(?>87708>=>A=@=A,0//753>19>CBB=A=<00/73838>A495?8?;<AA@B@CCCBBBBAAADDAAA?BBA>@=88;<@>A>AACAA?@A
@ATNG8:05099:03570
GATGGTAGGCGACATACATACGCGCCAGAAGATCAGGAACTCTAGAAGAATTCAGATTTTTAACACGAGAGTAAACGTAAAAAGAAGGTTTTACAAGACTCACGTTAACAATATTGCAGCAGTACGCACACAATCGAAGCGCAGTAAGGATGGCTAGTGTAACTAGCAAGAATACCACGAAAGCAAGAAAAAAGAAGTACGCTATTAACTATTAACGTACCTGTCTCTTCCGAAACGAATGAGTACCTCTCAGACGCTCGTCCTAATCGTTCCTTCTGAGTCT
+
@:;D@>CB@CCCCCCCCCCCBBBBB?BBFABCBCCD@D@CCCBBBBAA@>?@BBBACDDD3D@CBCBCBBBBCB;@@>@@@@0AC>B8;;;6:BB?CCBBC@@0000;@@<@CB?BBBBBBBBBBAAACCCC@A@@C@A@ACCBBB@B?B@@=@CBBBCCC@BBD@@????<??A?BBCDC>???;999999%0=:@000@@@@A>A>@@>>6=9=>BCBACCBBBAA?A?BCC>DBB?BBBBCBC?BBBABBBBBBBCBBB?>A>===>5;5;=B@@====<
@ATNG8:05100:03576
GATGGTAGCACACGAGATCTCATCGTACTCATTCGTTTCGGAAGAGACAGGTACGTTAATAGTTAATAGCGTACTTCTTTTTCTTGCTTTCGTGGTATTCTTGCTAGTTACACTAGCCATCCTTACTGCTCTTCGATTGTGTGCGTACTGCTGCAATATTGTTAACGTGAGTCTTGTAAAACCTTCTTTTTACGTTTACTCTCGTGTTAAAAATCTGAATTCTTCTAGAGTTTCCTGATCTTCTGGTGTCGTCTATCATGTACTACCATCGTTCCTTCTGAGTCT
+
4444265@BBAA;;566669G>>B@@;@>BBBABECC:;;?CA;;;CC@@=@C@@??B@CCBB?B@BFDBB@BBA>9999:'336=BCC>BBCA?B@@=@F?ABBAA@>AAA@AADC?B>A<A=A??888==8<;;:188:;;AAA>>>@>?=;;5;;;:>>1838DB@@@@@?8;;;;:/:4:488888(8><==8=?>>;;:===;:@@@,@///<593=@;>;;:::;B:A<A@@@;;77>>7///;;667898>;::>>>>B<?>>>?>F:=:=A@@@@77
@ATNG8:05104:03551
GATGGTAGCGAGCGAGTGTGTATACCAGAAGATCAGGAACTCTAGAAGAATTCAGATTTTTAACACGAGAGTAAACGTAAAAAGAAGGTTTTACAAGACTCACGTTAACAATATTGCAGCAGTACGCACACAATCGTAGCGCAGTAAGGATGGCTAGTGTAACTAGCAAGAATACCACGAAAGCAAGAAAAAGAAGTACGCTATTAACTATTAACGTACCTGTCTCTTCCGAAACGAATGAGTACAGAGAGTACGATATGTCTACCATCGTTCCTTCTGAGTCT
+
BABC<BBBBCDBBABAA<>>BCCCCAGCD?A@CDCC>@>@>===00+/816667455555$5.66<>??B<A@C7::;4;;;(>;<;<?@@2CDC?B;;<?>;5909@@A?BCC?CBEBCBBBBB@@@ABBDACCCFEEHCCBB@@=A;@;;8;CCBBBBB>AABBCB@CC>AAC?B@CC@7@00*.....(-:0///:>;;:<4;1787717697<66.5@@>?;>;>9<<C=B>B499>9::ACCDBBAAAB???BBBCCCAA>ABBBB?C?C?CC@@@888
@ATNG8:05104:03559
GATGGTAGTAGTACACTAGTCATACCAGAAGATCAGGAACTCTAGAAGAATTCAGATTTTTAACACGAGAGTAAACGTAAAAAATAAGGTTTTACAAGACTCACGTTAACAATATTGCAGCAGTACGCACACAATCGAAGCGCAGTAAGGATGGCTAGTGTAACTAGCAAGAATACCACGAAAGCAAGAAAAAGAAGTACGCTATTAACTATTAACGTACCTGTCTCTTCCGAAACGAATGAGTACATAGATATACGTATAGCTACCATCGTTCCTTCTGAGTCT
+
;=@?>AEGEC@?ACDFCCCCCBBBC@C??=@A::;B>B?CBBBBBA>BB?B@AAA@@@@@1@?BBCCBA?A:97*7?:;;;;:$;@=@;CDD;CCHAFCCBBJBBB@B@BC@CCC=@@BBCCCCCCCDDBBCB?BB@@;?>@A??@B<@<@::8;DCECBBB@BBB>?>?CC????>@?BBB<BA@>?????.?A?>>>@AAAA@;@;@@AC8<7;BC@@>?CB@@AA>A?BFC>CCC?BBBBBBBBBBBB???AAAA>=>>;;:@:@@@@@;@=A<AAA>>888
@ATNG8:05104:03563
GATGGTAGCTCACGTACGTCACACGTACTCATTCGTTTCGGAAGAGACAGGTACGTTAATAGTTAATAGCGTACTTCTTTTTCTTGCTTTCGTGGTATTCTTGCTAGTTACACTAGCCATCCTTACTGCGCTTCGATTGTGTGCGTACTGCTGCAATATTGTTAACGTGAGTCTTGTAAAACCTTCTTTTTACGTTTACTCTCGTGTTAAAAATCTGAATTCTTCTAGAGTTCCTGATCTTCTGAGATACACATGATACTCTACCATCGTTCCTTCTGAGTCT
+
@<BA?AAA<?::55<=66=BABBBCCCCCBCC?BBGE?EGAE@;;9FDCB?BB:;;=A7:;AA<@;::889@@=<:77777$338>@BB<BBBB?BCC?BB>?>?A@A=AAAABBCC@C@@=@=@>>;;;;>:====:===;;;@AAA@>>=8895;:;;?@<@<@???>:;:<585>>>+9-/-/;;;;,666;;-//.8;;;=::17998+9:::A;A:=?;>>?::9@;?5;:=>>?=@@@>>>:;;A>>>AB@>===>;;5;;;;;;>;><===888=;
@ATNG8:05106:03557
GATGGTAGCTCACGTACGTCACACGTACTCATTCGTTTCGGAAGAGACAGGTACGTTAATAGTTAATAGCGTACTTCTTTTTCTTGCTTTCGTGGTATTCTTGCTAGTTACACTAGCCATCCTTACTGCGCTTCGATTGTGTGCGTACTGCTGCAATATTGTTAACGTGAGTCTTGTAAAACCTTCTTTTTACGTTTACTCTCGCGTTAAAAATCTGAATTCTTCTAGAGTTCCTGATCTTCTGGAGATATCATCAGCGAGCTACCATCGTTCCTTCTGAGTCT
+
=84;.49:945;:::C96:A@A@ABB@AABCHACCCG?CC@B@BCBBCBC@CDBCBAD@CCBB?A=@?@@@??>B?AABBA2@A>B???8?CAB?BBC==<098?@@A?BAECBB9979AA;A<===@AAAA<A@@@<@===A@??@@@@A:;9A::8818@;@=AAB>><<995579=A.A;A277<<;+;><<<4;666;;=>9:78CCC.A686A6:76<9@///=@@9A<AABBBB:::<6///<99666:>>A===????<>=<>>;>:?:=:6-----
@ATNG8:05107:03577
GATGGTAGCGCACACATAGATACAGTACTCATTCGTTTCGGAAGAGGCAGGTACGTTAATAGTTAATAGCGTACTTCTTTTTCTTGCTTTCGTGGTATTCTTGCTAGTTACACTAGCCATCCTTACTGCGCTTCGATTGTGTGCGCACTGCTGCAATATTGTTAACGTGAGTCTTGTAAAACCTTCTTTTTACGTTTACTCTCGTGTTAAAAATCTGAATTCTTCTAGAGTTCCTGATCTTCTGGATAGCGACGCGATATACTACCATCGTTCCTTCTGAGTCT
+
CCBB?B9<;CCECCC@BCCCCBCBCC@@@C@@=@BBC=BB@C@BCC@CCCACCBDD@C?CCBD@C@CCCCBBBCC?BBCCC5;:9;BCC>CCCK@BAFAGGACCBCCC@CCCCCBBB@CCC?C?CCCCAA@C@CCCC?CBBBCCCCCBBBCCCCB?CCC?CC?C?BBCBBBCCC@BCCCC;B>B;:::::*:BBBE=A@CCCCDBBB>BBBB2BBBDC@C@CC@CDBBBAA@C?BAABDD?BBC@CDAAACCCCCCBCBCCBBAD?AA@BC@B?B@BBB??@BB
@ATNG8:05109:03588
GATGGTAGAGTACAGTGTAGTAGACCAGAAGATCAGGAACTCTAGAAGAATTCAGATTTTTAACACGAGAGTAAACGTAAAAAGAAGGTTTTACAAGACTCACGTTAACAATATTGCAGCAGTACGCACACAATCGAAGCGCAGTAAGGATGGCTAGTGTAACTAGCAAGAATACCACGAAAGCAAGAAAAAGAAGTACGCTATTAACTATTAACGTACCTGTCTCTTCCGAAACGAATGAGTACGTGTGACGTACGTGAGCTACCATCGTTCCTTCTGAGTCT
+
<@@@?=>CB@A@BBC;:;GGCCCBC=@AB?BBA@AB?B?BCCBBBB?BB>A?AAAAAEEE3B>AABBBAAA999+99;;;;;':>;:=@BB7ABB?BAAABAA;;9;?BA?CBB?BBA@BCCCCDBBBBCBB?BBBE?@@@CCBBB?C@BBB?CBBBCBCB?BBBCBB?BEA:::@AA@BB>BAA?A@@@@,?@<@==?>>?BB<@7;;AA6;6;=@@@?AC99:?B?B@BBC=BBC?>??EDDBBB???ACAB???BB>??A@@9??A@A?B?C@A;<:?@@9
@ATNG8:05114:03566
GATGGTAGCGAGCGAGTGTGTATACCAGAAGATCAGGAACTCTAGAAGAATTCAGATTTTTAACACGAGAGTAAACGTAAAAAGAAGGTTTTACAAGACTCACGTTAACAATATTGCAGCAGTACGCACACAATCGAAGCGCAGTAAGGATGGCTATTGTAACTAGCAAGAATACCACGAAAGCAAGAAAAAGAAGTACGCTATTAACTATTAACGTACCTGTCTCTTCCGAAACGAATGAGTACTATGTAGAGCTCTATACTACCATCGTTCCTTCTGAGTCT
+
AABB?BBBBCCAAABCCDCA@@CCFACBB>AAA@;<7;=A@@AAA@;@A6:5:CCCCCCD5C?AACIGGCCCCC>BBBCEGE5CB?C>BBB7B;;69<96<ABBB?C=<;5<;;2:AAA@A@BBBBBBBBBGEGICC@C;;;FCCC@C?C<<9;BCB?CCB@BCB@@@?CB?BBB?CAAA@9???<@@@AA2BD@DBBBCAAAA=@=AAAB>A>=BDEDAED;;;CC@DACBC=ACC?AA??@?@?CAAAAAABB??99:====:58888D;?<@366999777
@ATNG8:05114:03594
GATGGTAGGCGACATACATACGCGCCAGAAGATCAGGAACTCTAGAAGAATTCAGATTTTTAACACGAGAGTAAACGTAAAAAGAATGTTTTACAAGACTCACGTTAACAATATTGCAGCAGTACGCACACAATCGAAGCGCATTAAGGATGGCTAGTGTAACTAGCAAGAATACCACGAAAGCAATAAAAAGAAGTACGCTATTAACTATTAACGTACCTGTCTCTTCCGAAACGAATGAGTACAGAGAGTACGATATGTCTACCATCGTTCCTTCTGAGTCT
+
@::<8<==:>966CCFECCCCBA@@=@AC?BCBBBC@B@CCBBCBB?BC@C@DBB@@@@@0@?CBCCDBBBBBB=AB@@@@@,@B?BBCJC=CDEACCBABCCBB?B=?@=@CC?BBBCBACCBBBCCAAAB@BCCGBCBCBBB@B?B@C@@=@CCCCDBB?BBBBDB@CB>AA@>ABBAD>BBB?AAA??3C@>@??@:;;BB?A?CBBD=?=@???@=AA?@@DD?D@BBB>D;;6;;:ABBBCBBBAABDBBAAABBBC>>??AA@@?:>5;5;;;===??
@ATNG8:05115:03559
GATGGTAGTGTGTCTCTGAGAGTAGTACTCATTCGTTTCGGAAGAGACAGGTACGTTAATAGTTAATAGCGTACTTCTTTTTCTTGCTTTCGTGGTATTCTTGCTAGTTACACTAGCCATCCTTACTGCGCTTCGATTGTGTGCGTACTGCTGCAATATTGTTAACGTGAGTCTTGTAAAACCTTCTTTTTACGTTTACTCTCGTGTTAAAAATCTGAATTCTTCTAGAGTTCCTGATCTTCTGGACGACGCCACTGACACTACCTTCGTTCCTTCTGAGTCT
+
CCBB@CBBBCCBCBCCCCCDDDDCDBBBBBBD@DBAA;AD@D?ABBBBCC?CCBBB@D@BBCCAC@CCCDCCCCC@CCCCC2;;8;CCF?DDCC@BAA=@B7;;;BBD@ICCCCCDD@CCC@C@BBBCCBBB@CCCB@CCIAA@EBBBCCBBBBC?A@@=@B?B?BBBBBBBCD=B:;;;.;@B=;;<<;*;BBCD=CBDBAAGCCCBDCCC3B@@BD@C@BC@BBBCBBB@E@CBBBBC@BBC@CB;;;BB>BBBBCCDDBCC?C@CCC?B?A>BBCCBAAA
@ATNG8:05116:03598
GATGGTAGTGTCAGTGCGCGTCGTCCAGAAGATCAGGAACTCTAGAAGAATTCAGATTTTTAACACGAGAGTAAACGTAAAAAGAAGGTTTTACAAGACTCACGTTAACAATATTGCAGCAGTACGCACACAATCGAAGCGCAGTAAGGATGGCTAGTGTAACTAGCAAGAATACCACGAAAGCAAGAAAAAGAAGTACGCTATTAACTATTAACGTACCTGTCTCTTCCGAAACGAATGAGTACACATCGTCGTGTCGTGCTACCATCGTTCCTTCTGAGTCT
+
A@BB@CAAACBBBCBBFMCCBCBCB?BBB?CBACA@>A@BBBCCCB?BB?B>BB???GCG3B?BBBBBCCCBBB>AABBCCC2@@;@=BBB7CAA?ACCCCCBCB@B@BB@BBB?BBABCDCDFCCCCBB9989BBB?BBABBBBB?B@C?@>@DCCCCAA?BCCAAA=9939AA>BB???8?@?;=>???.?A>BAA=@AAAD<A<@@@@7:6:AAAA>ABBBBBB@C?BBB<BCB?BBBBBBCCBBAAABBBAAACB999ABB?BBBBB?C>B>ABBBB><<
@ATNG8:05118:03557
GATGGTAGCACACGAGATCTCATCGTACTCATTCGTTTCGGAAGAGACAGGTACGTTAATAGTTAATAGCGTACTTCTTTTTCTTGCTTTCGTGGTATTCTTGCTAGTTACACTAGCCATCCTTACTGCGCTTCGATTGTGTGCGTACTGCTGCAATATTGTTAACGTGAGTCTTGTAAAACCTTCTTTTTACGTTTACTCTCGTGTTAAAATCTGAATTCTTCTAGAGTTCCCTGATCTTCTGGGTGCGCTACAGTCTCTCTACCATCGTTCCTTCTGAGTCT
+
555>7;;B>>:;666=>FEA<<@@==>?@==B<:66>5<<8<7<9:;?;;4;994=395:>??5>5:<?@A?<;;8;===>+;;7;?>>5::::6:?B9BC<==@88;6>>987;87/8?=3:29<<<<>??<?A??8<;;;===;;;>@A@@@A2956/594949@>@;;885;=3535)5(/(/7888+997994;75/..3378+555'29555/5166,25777:8.22'277568*..::0557595335...555536627/..5486>488;=>@>>
@ATNG8:05118:03565
GATGGTAGCGCGACGAGCGTAGACCAGAAGATCAGGAACTCTAGAAGAATTCAGATTTTTAACACGAAGAGTAAACGTAAAAAGAAGGTTTTACAAGACTCACGTTAACAATATTGCAGCAGTACGCACACAATCGAAGCGCAGTAAGGATGGCTATTGTAACTAGCAAGAATACCACGAAGCAAGAAAAAGAAGTACGCTATTAACTATTAACGTACCTGTCTCTTCCGAAACGAATGAGTACGATGAGAGAGCTCTCTCTACCATCGTTCCTTCTGAGTCT
+
889<)//77<;9;95555555555.5::.5/////)/)//78<<<7::<>?CBBBA@@@(:37//--(----56*-/=>@@@+<<5949990;<<>B@<<>554>2:2942944.4<:8>?;969@@@D;;;>B::;@;::BA?:94:;?9929:9;133;055>===7==488=8;888588<7@BEFE19:>A<<=:6///7=7=99=:=<@@BBB=@@A:99?6<8<<<5<9829<<>=<;0000096972227663...72665556:39265555:55
@ATNG8:05118:03584
GATGGTAGAGAGAGCTCTCTCATCGTACTCATTCGTTTCGGAAGAGACAGGTACGTTAATAGTTAATAGCGTACTTCTTTTTCTTAGCTTCGTGGTATTCTTGCTAGTTACACTAGCCATCCTTACTGCGCTTCGATTGTGTGCGTACTGCTGCAATATTGTTAACGTGAGTCTTGTAAAAACCTTCTTTTTACGTTTACTCTCGTGTTAAAAATCTTGAATTCTTCTAGAGTTCCTGATCTTCTGGTGTCGTCTTATCATGTACTACCATCGTTCCTTCTGAGTCTA
+
:;<C@CDCCCBBBBC;:9;;<;;;C@;A=CAA=@@@@6@A=@;@ABBC;::<BBAB=B8;8A@8<@BBBBBBAA@;/////$-5(----(-9694:<;6;;,..-777178:>><=>:>>G;>;>??::988;?@>>;>A???878===>=7657175717=;@;A>?;:7@771522255$238.55555'555:;3;55577889>:>AAA.979178171777=@??<<<=A:?:9578-//=7<77=<=//-/@<;>>==;;;>:>====7=6;177<9376//
@ATNG8:05121:03569
GATGGTAGTGTGTCTCTGAGAGTAGTACTCATTCGTTTCGGAAGAGACAGGTACGTTAATAGTTAATAGCGTACTTCTTTTTCTTGCTTTCGTGGTATTCTTGCTAGTTACACTAGCCATCCTTACTGCGCTTCGATTGTGTGCGTACTGCTGCAATATTGTTAACGTGAGTCTTGTAAAACCTTCTTTTTACGTTTACTCTCGTGTTAAAAATCTGAATTCTTCTAGAGTTCCTGATCTTCTGGAGATATCATCAGCGAGCTACCATCGTTCCTTCTGAGTCT
+
;59C9A6;6B>BBBE@BCCCCCECBBB@@@CD@B@@C=AA?C?CCCCBBC@@@@BB>B@CABA@CACCICCDCDD>@@@@@,@A;@;;;0;@A@?C@@=@A;;;;@AA@CCBBBBBD@CCDAEAFCDBCAA@>BBAA>BCBBCCBBBCBBBBBBB?BBB=@A@C@BCCC@AACB=B;;;;.;>B=;;;;;*;AAAF=C;;;CCC;;;=ABB@2BCCCC@B?BB?@@@BCCB@D@DCCDCC?BAB8;;;BBBDCAAABAABAACCC@BCBCMAD@B>ABCAAABC
@ATNG8:05128:03594
GATGGTAGGCGACATACATACGCGCCAGAAGATCAGGAACTCTAGAAGAATTCAGATTTTTAACACGAGAGTAAACGTAAAAAGAAGGTTTTACAAGACTCACGTTAACAATATTGCAGCAGTACGCACACAATCGAAGCGCAGTAAGGATGGCTAGTGTAACTAGCAGGAATACCACGAAAGCAAGAAAAAGAAGTACGCTATTAACTATTAACGTACCTGTCTCTCCGAAACGAATGAGTACTGCGCTCACTCTCCCTCCATCGTTCCTTCTGAGTCT
+
@?@B8A;;8<BBACCCCCDC@A@::6;BB@ECCBBB@B?BBBBBCB@CC?B@CAD;;::;*;?CCCICBBBBCE>B@@@@@@0@D?C=AAA7CHD@CCCCBBCCC@C?BB?CCC@CCCBBBCBBBDDBBBCCACCCD@CCBBBBBC@IBEAA?ABCCCCCC?BAACCBG=?<?BB=AABBB=A@@=@@@@B2AC?@:99BBAAB;?<?B??:>:>@CCDABBAA@CA@>@@@;@AB?CBBBCCBBAAAABBBB@@@@@:AB@CDCCF997:?AABBCBBB
@ATNG8:05132:03577
GATGGTAGACATATCGTACTCTCTGTACTCATTCGTTTCGGAAGAGACAGGTACGTTAATAGTTAATAGCGTACTTCTTTTTCTTGCTTTCGTGGTATTCTTGCTAGTTACACTAGCCATCCTTACTGCGCTTCGATTGTGTGCGTACTGCTGCAATATTGTTAACGTGAGTCTTGTAAAACCTTCTTTTTACGTTTACTCTCGTGTTAAAAATCTGAATTCTTCTAGAGTTCCTGATCTTCTGGTGTCTGATCTGTATCACTACCATCGTTCCTTCTGAGTCT
+
:>@A<=ABCCBBBACBBABAGCEECEDDD@A@@B@@@4:>8<:=====BB?BBBAA>A>???B?B@BBBBAB>98333333$3;6BBAD7?BBB?B@@<@@4::@@@B;:;??888C7;;@<@<@ABBB>>:9=9:9,///:===>>>AAA>>=@:===;>@;?6;;??>A>>>::9:9:-:4<8=::;;,99==;,--9---;98=:>>>>/<@@AA9@5::6;BEAAAB<>;;;66//*/==7=@A@@@AA@@@@???@C=>=<>?::96;7<-//==;>?>
@ATNG8:05132:03599
GATGGTAGCTATACGTATATCTATGTACTCATTCGTTTCGGAAGAGACAGGTACGTTAATAGTTAATAGCGTACTTCTTTTTCTTGCTTTCGTGGTATTCTTGCTAGTTACACTGGCCATCCTTACTGCGCTTCGATTGTGTGCGTACTGCTGCAATATTGTTAACGTGAGTCTTGTAAAACCTTCTTTTTACGTTTACTCTCGTGTTAAAAATCTGAATTCTTCTAGAGTTCCTGATCTTCTGGATAGCGACGCGATTACTACCATCGTTCCTTCTGAGTCT
+
@?AB@CBCCCBABDDDCCCECCCCBBBCCCAA>ABAB=@@>@@CCDCD@@<BDCCC?C?CAAA@D?BBBAAACCA?CCAAA1AB>CAAA=BFCB>A@C@CC??@@BBB>@@@BBB=@?@BC<@<ACCAA@>>9>>AA8<<>>>>>ACAAAA<<>A<@@>9=A;A;A@@@CAAAA;C@???5?<@<@AAAA/;;;??9?>=>@@@@A@8====+77???5A=>>;=AB@@@@;?;?;:;:;5;=>:==<=>>A@@@>>><>ABAA;<<<AC;A7=7=@@A>>>>
@ATNG8:05134:03554
GATGGTAGGCGTGTGAGAGTCTGCCCAGAAGATCAGGAACTCTAGAAGAATTCAGATTTTTAACACGAGAGTAAACGTAAAAAGAAGGTTTTACAAGACTCACGTTAACAATATTGCAGCAGTACGCACACAATCGAAGCGCAGTAAGGATGGCTAGTGTAACTAGCAAGAATACCACGAAAGCAAAGAAAAAGAAGTACGCTATTAACTATTAACGTACCTGTCTCTTCCGAAACGAATGAGTACCTCTCAGACGCTCGTCCTACCATCGTTCCTTCTGAGTCT
+
777=488A=@BBBBDA@AEBB@;;:)5>:>BCBCCC@C@BBBBB;;8;A=?<@;:94444$47:;<=544;433,3;>;@BB+;>;>3989&7>A=B@BA>B?<94:27=;?>A<><?<<:9;?@;<;DKBB=778@<::;A??==:==A@B@BBA@AAA@<=?;;?A?@@:@@@+00000(/752'299;;*5505;<AAA?==5;5;>>A:>7;;@>?388ABA>><>:=>A1<9939>=?=>><?@@;888868>:::B=A>>:>=AAB?B?B;;;:;;;@>
@ATNG8:05134:03560
GATGGTAGTGTCATATGAGAGTGTGTACTCATTCGTTTCGGAAGAGACAGGTACGTTAATAGTTAATAGCGTAACTTCTTTTTCTTTGCTTTCGTGGTATTCTTGCTAGTTACACTAGCCATCCTTACTGCGCTTCGATTGTGTGCGTACTGCTGCAATATTGTTAACGTGAGTCTTGTAAAAGCCTTCTTTTACGTTTACTCTCGTGTTAAAAATCTGAATTCTTCTAGAGTTCCTGATCTTCTGGATAGCGACGCGATATACTACCATCGTTCCTTCTGAGTCT
+
::<>@AABA;656==;AACCCCCBB@@AAAA@<@@@>:?B?C@DBBBAA95/////)/7;;<D?A?BBCBC;;6:@;>?CCC0;;;4:>@D<A<AC:B@@=?A<@ABBBC@BBCCCBCBAGCDAC:;;C<;:BB;@A@@;@;::@9:;?>B@>@=::2999:@D;?:>>>==:?==9=99::*992999999*5::@A49999955555.5555$55555.56<<7966555<7<055<;;:7::>5>;>>999:=??<@BBC=<<B?999AC?C@C?BBA@@D99
@ATNG8:05140:03581
GATGGTAGTATCTGTCTACGAGAGCCAGAAGATCAGGAACTCTAGAAGAATTCAGATTTTTAACACGAGAGTAAACGTAAAAAGAAGGTTTTACAAGACTCACGTTAACAATATTGCAGCAGTACGCACACAATCGAAGCGCAGTAAGGATGGCTAGTGTAACTAGCAAGAATACCACGAAAGCAAGAAAAAGAAGTACGCTATTAACTATTAACGTACCTGTCTCTTCCGAAACGAATGAGTACTGTATCTATGTGTGCGCTACCATCGTTCCTTCTGAGTCT
+
8;;B>96;A999BB@AA@@??A;;?:?>B@CB@@?@5;59;?=>>A?>><<<>@?98999(9/9<8??;<;789*9794444$4949.555&555.5559===9;5;=;;5<@A9?@A@ABCC;<;A@@@@A@CEDD?CCBAAAAA>BAE@@@AAACCCEC@CAAAA@<@@<@@?=@=BBB<?:>9;<=??.=A<A???B?>>>>D<>>??<?<@AC@@<@@@?ABB?B@CCC>CCB?BCCCDBAAACBBBBBBCCAAACA==BB=C????=B=B688;;;:A@
@ATNG8:05145:03557
GATGGTAGTGTGTCTCTGAGAGTAGTACTCATTCGTTTCGGAAGAGACAGGTACGTTAATAGTTAATAGCGTACTTCTTTTTTTCTTGCTTTCGTGGTATTCTTGCTAGTTACACTAGCCATCCTTACTGCGCTTCGATTGTGTGCGTACTGCTGCAATATTGTTAACGTGAGTCTTGTAAAACCTTCTTTTTACGTTTACTCTCGTGTTAAAAATCTGAATTCTTCTAGAGTTCCTGATCTTCTGGTAGAGCGTGCATATATCTACCATCGTTCCTTCTGAGTCT
+
---5+-->===>655;95599>=9999B9999.9<>?9BB?B@C@@@BBB?CCBAA9@=A@9:1:=B>9000/772///////"/949455)59996;55.557555=:94;;<<@<<<5;;@<@=CBBCA@>@699;<:?AAABA999AAA@@@@@;::C@CC@B=@@BAA@@@C@AA@@@3@=A=BCCCH5BBDHIGCBABABC<;;4;;;;*;>>?@?B?BB@CBBBBCC7;:;@AABB?BAC>B;;;AA@@;;;;;AA???@@=?::8@?A?C@BA>>?>:8
@ATNG8:05098:03634
GATGGTAGATACTCGCTGATACACCCAGAAGATCAGGAACTCTAGAAGAATTCAGATTTTTAACACGAGAGTAAACGTAAAAAGAAGGTTTTACAAGACTCACGTTAACAATATTGCAGCAGTACGCACACAATCGAAGCGCAGTAAGGATGGCTAGTGTAACTAGCAAGAATACCACGAAAGCAAGAAAAAGAAGTACGCTATTAACTATTAACGTACCTGTCTCTTCCGAAACGAATGAGTACTGTATCTATGTGTGCGCTACCATCGTTCCTTCTGAGTCT
+
CCDC?BBECCBBABCAABCCBCBDD>CCC>BA@@996:?@@@@??@<??=A=@??????=.?=AAB@??CC???8>=;;;;;*;?;;<<?@2>CC?BCDCFBBCC@C?A@=@AA>BBBBBDDCCCBBBCDCB@;;;B?;;<CDCBB@C@C@A?ACCDCCDE@:::@@@?BB@BCD;??BBD>B9:40;:::,;>9000005=AB:=:>A@>9>:>ACCD@CCCBBCB@C>AAC>BAB>ABBABCBCCAAAFBBBBBBCCCC@@;;5;=>>=:>:=8<778=<<<
@ATNG8:05102:03616
GATGGTAGCGCACACATAGATACAGTACTCATTCGTTTCGGAAGAGACAGGTACGTTAATAGTTAATAGCGTACTTCTTTTTCTTGCTTTCGTGGTATTCTTGCTAGTTACACTAGCCATCCTTACTGCGCTTCGATTGTGTGCGTACTGCTGCAATATTGTTAACGTGAGTCTTGTAAAACCTTCTTTTTACGTTTACTCTCGTGTTAAAAATCTGAATTCTTCTAGAGTTCCTGATCTTCTGGCTCTCGTAGACAGATACTACCATCGTTCCTTCTGAGTCT
+
<@AA755:555BBCBBCCCCCBBBBCCCCCBB=BA@@:?C?C?BCDEDEC@ECFBB@B@CCCC@D@CCBBA@?BB?BBCCC5AA<@;;;0;AAD@BBB@CC?AACCBC@CCDCCBDD@BBC@C?CCCDCCBB@BBDD@BBBBCAA@CDCDC@@@D@CCB?CC@C>BBBBBCBDC?BBCED;C@B?BBBBB2ABBBC>DCGBBBBAAAADDGE5CCCCC@C@CC@DCCCBBB?B?BCCCCB?B@A>AABBABBBCCCCCCCCDBCB@BBBCD@D?B?BCCCC???
@ATNG8:05105:03618
GATGGTAGTGTCATATGAGAGTGTGTACTCATTCGTTTCGGAAGAGACAGGTACGTTTAATAGTTAATAGCGTAACTTCTTTTTCTTTGCTTTCGTGGTATTCTTGCTAGTTACACTAGCCATCCTCACTGCGCTTCGATTGTGTGCGTACTGCTGCAATATTGTTAACGTGAGTCTTGTAAAACCTCTTTTTACGTTTACTCTTAAAATCTGAATTCTTCTAGATTTCCTGATCTTCTGGTATGACTAGTGTACTACTACCATCGTTCCTTCTGAGTCT
+
::44.49444<555==;;;;;;<<<<;:::4505<===>B?B=;;55555.555555)5.544<.5.555<<==:==:=>>>>+<<>09944)4445.555.55499;<55.555555//4///4//////9;<<7;;<;7555555><7///9;;79)/543995:04445445;;6;////&/)//////$/:;;>8?6//<2777&////75;)55.//////;1;)--/-66(-//)//7;99;<5555=<<>>;;;8;;<552/;>6;--,,,,,
@ATNG8:05106:03648
GATGGTAGCGAGCGAGTGTGTATACCAGAAGATCAGGAACTCTAGAAGAATTCAGATTTTTAACACGAGAGTAAACGTAAAAAGAAGGTTTTACAAGACTCACGTTAACAATATTGCAGCAGTACGCACACAATCGAAGCGCAGTAAGGATGGCTAGTGTAACTAGCAAGAATACCACGAAAGCAAGAAAAAGAAGTACGCTATTAACTATTAACGTACCTGTCTCTTCCGAAACGAATGAGTACTGCGTCTCACTCTCGCCTACCATCGTTCCTTCTGAGTCT
+
;>>>@@<;;?==<ABBCCCCBJBBB@CCDA;;;BAB>B<@@AA?=@;>>+0+/009FDDD+D@CCCCCCA;:;C=CCCEEFD5CC>B@BDG=DCC?BCCCCBB@@=@@CC@BBC?BBBBBBA;;;BBB@A@C@CA@A?BABB@@@@?B?C;;7;BBA@@CC@@A@@@@?BB=AAA8::ABB=BAA>AAAAB3BD?C?@@CBAAA9979B@@=>9;;ACCADCBBBBC=@<@AA9A@@=@BBFECEEABABBB@@@BCCCCCADBB?B;;:@?@?B@BBBBB@@@
@ATNG8:05112:03602
GATGGTAGAGTATCATGTGTATCTCCAGAAGATCAGGAACTCTAGAAGAATTCAGATTTTTAACACGAGAGTAAACGTGAAAAGAAGGTTTTACAAGACTCACGTTAACAATATTGCAGCAGTACGCACGCAATCGAAGCGCAGTAAGGATGGCTAGTGTAACTAGCAAGAATACCACGAAAGCAAGAAAAAAGAAGTACGCTATTAACTATTAACGTACCTGTCTCTTCCGAAACGAATGAGTACTGTATCTATGTGTGCGCTACCATCGTTCCTTCTGAGTCT
+
BCBD@CCBBBCCCCCCCCCJDDBBC@CBC?BCCC@@>@?ABBCCBC?BC@C?AA?::::;*;@CCCBDGCGCCD>BBBBCCC<CC>A<AA@3A@A>ABBBCCCCC?A?AC@CCC@CCCBBBBBCCCCCBBBC@CCCC@C9;:CC@@>AACCCACCCBBCCC@CAB???>AA=BBB?A???@8>993:9:9:9%0>980//;;BA@=@<@@@@<@9>>BBB?@@AAABC?B@BBB=BBB?B@@ABBBBBAAABBBBBBBBBBBBBBB?BCCCC@D<>;>>?@BAAB
@ATNG8:05113:03604
GATGGTAGACACGTGTGCTCTCTCGTACTCATTCGTTTCGGAAGAGACAGGTACGTTAATAGTTAATAGCGTACTTCTTTTTCTTGCTTTCGTGGTATTCTTGCTAGTTACACCAGCCATCCTTACTGCTCTTCGATTGTGTGCGTACTGCTGCAATATTGTTAACGTGAGTCTTGTAAAACCTTCTTTTTACGTTTACTCTCGTGTTAAAAATCTGAATTCTTCTAGAGTTCCTGATCTTCTGGGTCTCTCTCTCACGCACTACCATCGTTCCTTCTGAGTCT
+
ABBM@CCCBCCBCCCCCCCCCCBCCCBBBCCC@CCCC=BB?B?CBCBCCC@BCBCC@B<???C@D@BBC@??@:>899:::.3<4@999/3AAC?ABC?CC>BABBBB@BBBB@BBB>>?A9>9?AAAA???:@@A@598AAAA>>>A>:;;===;>==8:;5:<?@@>>=>>>;>>>DD6><>;>@@A@/>>;;;7;AAAAAA>::07888(59:7A6A<AA<A??@@BB<=7=///:99==AD7>>@AA>>?AAAAACC<<<A;>>>@@;?8<8<=<>AA;;
@ATNG8:05116:03649
GATGGTAGCTATACGTATATCTATGTACTCATTCGTTTCGGAAGAGACAGGTACGTTAATAGTTAATAGCGTACTTCTTTTTCTTGCTTTCGTGGTATTCTTGCTAGTTACACTAGCCATCCTTACTGCGCTTCGATTGTGTGCGTACTGCTGCAATATTGTTAACGTGAGTCTTGTAAAACCTTCTTTTTACGTTTACTCTCGTGTTAAAAATCTGAATTCTTCTAGAGTTCCTGATCTTCTGGACGACGCGCACTGACACTACCATCGTTCCTTCTGAGTCT
+
ABBC@CBBBDDDD@BBDCCCCCDBBBBA@A9999B@D>BB?C?BDDBBAD@CCAAB@D?BBBA?B@DAAAAABCA?AACAC1CC@B@?@;AA@A=AAA=@@<???CCC@CBBBCAAA>A>>:>;A>><AAAC;AA::4:<=;<=??A???@@@@A<AAA<>><>;>>@A@@A==:=?>>?3?:=::;;;;*:@777.767///;:6;7;DDD.=8::A<A<>>:=>>A>>><?<?@BBBB<@@@<A=9::>>>??????@A@@@A9::;;>8=:>6;;?>>>==
@ATNG8:05123:03604
GATGGTAGCGCGACGAGCGTAGACCCAGAAAGATCAGGAACTCTAGAAGAATTCATGATTTTTAACACGAGAAGTAAAACGTTAAAAAGAAGGTTTTACAAGACTCACGTTAACAATATTGCAGCAGTACGCACACAATCGAAGCGCAGTAAGGATGGCTAGTGTAACTAGCAAGAATAACCACGAAAGCAAGAATAAGAAGTACGCTATTAACTATTAACGTACCTGTCTCTTCCGAAACGAATGAGTACGATGAGAGAGCTCTCTCTAACCATCGTTCCCTTCTGAGTCT
+
::9A=;;@<??4555559<<<===<09555)5994465:8<::5554-4:7?:<0000/888'6168/////(/5555)5-/)/:::'::696><<.99948:7733333,31774::95:BBACAAB@@A@A@AAA<@B9:69??>=>894:=A?@=@BBBBBCC788CB;>;00*//)0;@==DD:>??;?B>A?<;;7:@A>@?CC@?A=@A@@9=;@@AAB?B@>>>>?;?>BCB>BBB?BCBBAAAAAAACBAAA<<998///.5.53..26=6;815.2.998//.
@ATNG8:05129:03616
GATGGTAGCTCTGCTCTGACTCTCGTACTCATTCGTTTCGGAAGAGACAGGTACGTTTAATAGTTAATAGACGTAACTTCTTTGCTTCTTGCTTTCGTGGTATTCTTGCTAGTTACACTAGCCATCCTTACTGCGCTTCGATTGTGTGCGTACTGCTGCAATATTGTTAACGTGAGTCTTGTAAAACCTTCTTTTTACGTTTACTCTCTTGTTAAAAATCTGAATTCTTCTAGAGTTCCTGATCTTCTGGTCTACGCTCGTCGCGCTACCATCGTTCCTTCTGAGTCT
+
7;:>?AAB;:6??@:?>D;::@@AB9:9@@9969::<2=;.4.4;5:<=>8;;;@::)52555<.-(-----5577<=5;9;)554.4;6;999)44//)//-(-5(--/9694;;97;;/0+/07:=309595555.5555.55;<>??>>>@===???899C@BC@C7;:::;9@@@?=>CDD9D?D=:;;;;*;@BBB6;;:9:9@9>929999$9999529.6B=@@B995>5>:@B@BAB>AAD>BBCCBB@<<0000/>?@?@?BB<BC@C;D?BAA@>???
@ATNG8:05133:03622
GATGGTAGGCACTGCGCACACATCCCAGAAGATCAGGAACTCTAGAAGAATTCAGATTTTTAACACGAGAGTAAACGTAAAAAGAAGGTTTTACAAGACTCACGTTAACAATATTGCAGCAGTACGCACACAATCGAAGCGCAGTAAGGATGGCTAGTGTAACTAGCAAGAATACCACGAAAGCAAGAAAAAGAAGTACGCTATTAACTATTAACGTACCTGTCTCTTCCGAAACGAATGAGTACTATAGACTATCTGAGACTACCATCGTTCCTTCTGAGTCT
+
=<@C@CCC?BBB@@?BBBBB@BAAA>ACC@CBBBCC@CACCC@@@D@DD@C@ABAABDDD3C?BABBCCCC???9?A>@@@@1@C?C@BBC<CHD@BBCCCCDCC@D?AA?BBB@CBBBCCCDDDCBBBCCC?BBBB?CBBBBBBB>B@BBB?ABBBAACC?CABBBC?BB@?@?=@@FEF?????BDDCC2BA;@:::DD@>>:=<>>BD8;7;ACCC@BBBBAAA=A?BBC>BCC?DAAAACCCBBB>?>>>>BBBBBBBCBB?BBBBC?B?C?CCC>>988
@ATNG8:05133:03645
GATGGTAGCAGACGTGACAGAGCGCCAGAAGATCAGGAACTCTAGAAGAATTCAGATTTTTAACACGAGAGTAAACGTAAAAAGAAGGTTTTACAAGACTCACGTTAACAATATTGCAGCAGTACGCACACAATCGAAGCGCAGTAAGGATGGCTAGTGTAACTAGCAAGAATACCACGAAAGCAAGAAAAAGAAGTACGCTATTAACTATTAACGTACCTGTCTCTTCCGAAACGAATGAGTACGATGAGAGAGCTCTCTCTACCATCGTTCCTTCTGAGTCT
+
:::=266==>=C>@<;?666=@@CB?BBB>B@A@?>:>8>@@<@B@=@A=A<@>>99998$78;;8>>?>88=A99944444$4;9=4:;;&9@A<@;99A;::A<?>;;6;A@>CBCBCBBCCAAACAB@@9>0009>000>???=???9949><<=@=?<?@BABB?CC<>>C<844==2333333778(9><@ABA;88?83737855(/(.8;<86@<544;;7;8<<=7<;:488:@@@A><988=<88993337....346-..?<;6;855885769
@ATNG8:05135:03623
GATGGTAGGACGAGCGTCTGAGAGGTACTCATTCGTTCGGAAGAGACAGGTACGTTAATATGTTAATAGCGATAACTTCATTTTTCTTTGCTTTCGTGGTATTTCTTAGCTAGTTACACTAGCCATCCTTACTGCGCTTCGATTGTGTGCGTACTGCTGCAATATTGTTAACGTGAGTCTTGTAAAACCTTCTTTTTACGTTTACTCTCGTGTTAGAAATCTGAATTCTTCTAGAGTTCCTGATCTTCTGGCGCTCTGTCACGTCTGCTACCATCGTTCCTTCTGAGTCT
+
:;9<<>/9.44449899;:>5:4?29455555.544.44.4.444/7750-----(-0-///5.4399;45//;3994///<<<+===5:9;;4;<::7<:..(-6(----57;8=<<<=<<:;>;;8<>BAB;;:@B=BBCC?@AAAAABBBCCB;;;AA<@@@=@B?B?BA@@@BBBB?A@A@B3B,0+0====,=<;;:.99BC@A:9999?;;D>@??CD?C999?AAAECCC@C;;;BCA@??:<8<;;BCA@@CB@@>=9590/:6/0///6:6;6;===877<
@ATNG8:05139:03608
GATGGTAGAGTACAGTGTAGTAGACCAGAAGATCAGGAACTCTAGAAGAATTCAGATTTTTAACACGAGAGTAAACGTAAAAAGAAGGTTTTACAAGACTCACGTTAACAATATTGCAGCAGTACGCACACAATCGAAGCGCAGTAAGGATGGCTAGTGTAACTAGCAAGAATACCACGAAAGCAAGAAAAAGAAGTACGCTATTAACTATTAACGTACCTGTCTCTTCCGAAACGAATGAGTACACACTCTCATATGACACTACCATCGTTCCTTCTGAGTCT
+
:<<C@CBCCBBBBCCFGCJCCBBBB@BCC>BAAAAB?B?BBCCCCC?AA796:AA>@AAA2A?BB???@@:9:@;@AAABBA1AA>B<@@@7@CC@CECCCCCCC@B><;8;CD?CCCDCDBDCCCCCBBCC@BBA@=AA@@ABBA=B@@@A?ACBABBAA>ABCBEE=@??BB@>BBBBD<@??:=>?@@2@B?B>==AAA??<@<??@@<B;??CCC?C:::AAA>D?BDC@BBB?BBAABBBBBBBCBB?@?>>BABBBBBB?B@@@B?C>A<@BBAAAAA
@ATNG8:05146:03618
GATGGTAGATACTCGCTGATACACCCAGAAGATCAGGAACTCTAGAAGAATTCAGATTTTAACACGAGAGTAAACGTAAAAAGAAGGTTTTACAAGACTCACGTTAACAATATTGCAGCAGTACGCACACAATCGAAGCGCAGTAAGGATGGCTAGTGTAACTAGCAAGAATACCACGAAAGCAAGAAAAGGAAGTACGCTATTAACTATTAACGTACCTGTCTCTTCCGAAACGAATGAGTACTATAGACTATCTGAGACTACCATCGTTCCTTCTGAGTCT
+
>;<B?BBB@@@@@>B@AABBBCCCD?CCC@BBBB@@>@@CCCABAC?BB?A=A@A????5?<@@@BBBAAABA93344444$45.5.555&5;;6666<=@@@@9=:==8;??;?C@@ABBBC;;;CBB@A<@@;;6;A@ADBBB<<8<00+0@<<<@BC@BCBBAA<@A???8=?A@@@9@@B?BACC9C?C?CBB>>>>?>;A378==0708?ABDACB??>BA9=9<==6;=?;AABBCBAACBBBBB>>?BCBBACAACC@D999A>A?C@CCABBBB?
@ATNG8:05147:03640
GATGGTAGACACGTGTGCTCTCTCGTACTCATTCGTTTCGGAAGAGACAGGTACGTTAATAGTTAATAGCGTACTTCTTTTTCTTGCTTTCGTGGTATTCTTGCTAGTTACACTAGCCATCCTTACTGCGCTTCGATTGTGTGCGTACTGCTGCAATATTGTTAACGTGAGTCTTGTAAAACCTTCTTTTTACGTTTACTCTCGTGTTAAAAATCTGAATTCTTCTAGAGTTCCTGATCTTCTGGGTCTCTCTCTCACGCACTACCATCGTTCCTTCTGAGTCT
+
A?BA:=>CCDDCCCBBCCECCDCCCCCCCCBB@BBDD>BB@B?BBCCCCC@BBACC?A>@???@B?BCBBAABBD@BBBBB3AA;?777,8A?A?BBB?BB<>>BBBB?BBCBB@@D8>>@<@<@@AB?>>>=?>;;7;?>>=>=@@@@@A>>>A<AAA<AA<?<????@@>;;78@AAA2A<A978899(8@7770669///;66:1:999)79@@@<A:>><??;;<@@=A<@@;;;@:==??7>===@????@A@A?>===A:>>???<@=@<?AAAA@@@
@ATNG8:05104:03681
GATGGTAGCTCTGCTCTGACTCTCGTACTCATTCGTTTCGGAAGAGACAGGTACGTTAATAGTTAATAGCGTACTTCTTTTTCTTGCTTTCGTGGTATTCTTGCTAGTTACACTAGCCATCCTTACTGCGCTTCGATTGTGTGCGTACTGCTGCAATATTGTTAACGTGAGTCTTGTAAAACCTTCTTTTTACGTTTACTCTTGTGTTAAAAATCTGAATTCTTCTAGAGTTCCTGATCTTCTGGATACACTCATGTGCACCTACCATCGTTCCTTCTGAGTCT
+
BCBC?CCBCCCCBBBBBBBDDBCBCBDCCC@@=@?@A;;;6;@CCCBDBBACCDCB@B@CBCB@C@CCCDD;;;B@;;;;;*;;5;@@B<BBDC@BDC?BD:;;<EFD@DCDBBBCF@AAA?A?ABBBBCCB?CCCD<BBBBCCBBCCBBDBA@@?CCC?BB@B<??CBBBCCDACCCCC<C?B>@@@@@0?CCEC>BBCCD?@ABB>AAAA0AAABB>B@CCABBBBBCC@C?AACCCD=@?C@CCCCCAAAB?@?ACCA?>?@=@?@@A@C@C?ACCBBBAA
@ATNG8:05106:03674
GATGGTAGGCGAGAGTGAGACGCAGTACTTTCGTTTCGGAAGAGACAGGTACGTTAATAGTTAATAGCGTACTTCTTTTTCTTGCTTTCGTGGTATTCTTGCTAGTTACACTAGCCATCCTTACTGCGCTTCGATTGTGTGCGTACTGCTGCAATATTGTTAACGTGAGTCTTGTAAAACCTTCTTTTTACGTTTACTCTCGTGTTAAAAATCTGAATTCTTCTAGAGTTCCTGATCTTCTAGATATGAGTGACTCGTGCTACCATCGTTCCTTCTGAGTCT
+
9>>C@CCC@CCBBCDDCBCC;9=DDDC@AA>A@AB>BC@D@DDBBBCD@DC@BA?B@CCCC@C@CCCCBBCDC@CDCCC3CD@DCBB=BGGFABBB=@@<;;;AAB?BDCCBCCDAAAA>B>BBBB@==>@CCCC<>>BBBAB>@@BAA;<<>8==>=AB<@<@B@;<;;;C7;;AAA5A:=8<;;;;.<=@>>67/////875727;;=.=;;;>9>9<<49979?@@=@:>>AA??8;;BB@@@???AA>>>A@@=<<DDD=>@?@@<A<A<A@=;;///
@ATNG8:05106:03678
GATGGTAGTGATACAGATCGACACCAGAAAGATCAGGAACTCTAGAAGAATTCAGATTTTTAACACGTAGAGTAAACGTAAAAAGAAGGTTTTACAAGACTCACGTTAACAATATTGCAGCAGTACGCACACAATCGAAGCGCAGTAAAGGATGGCTAGTGTAAACTATGCAAGAATACCACGAAAGCAAGAAAAAAAGAAGTACGCTATTAAACTATTAACGTACCTGTCTCTTCCGAAACAATGAGTACAGAGAGTACGATATGTCTACCAATCGTTCCTTCTGAGTCT
+
::?A9<<=CCC>>=A<<;;9::55.5555)5::>@A<=449=>=9:9=?<?=?BBBCCCE1B<=8:///77:89923349:::)33-4388:/:9<8=666;==99496>>269B=@BAAAAABBBBCCCBBB?BD;;6;;@@@9999)97<;?7;?=;;>>=<+000//>:1//)399-33888077713377777"3757>:A=;<=9299*998757177<=<955559:@=A=BBB=BA?BAAABBBBBBAAABAB@@??>973>>?48.7>3717/7/39755225
@ATNG8:05112:03689
GATGGTAGGTGCACATGAGTGTATCCAGAAGATCAGGAACTCTAGAAGAATTCAGATTTTTAACACGAGAGTAAACGTAAAAAGAAGGTTTTACAAGACTCACGTTAACAATATTGCAGCAGTACGCACACAATCGAAGCGCAGTAAGGATGGCTAGTGTAACTAGCAAGAATACCACGAAAGCAAGAAAAAGAAGTACGCTATTAACTATTAACGTACCTGTCTCTTCCGAAACGAATGAGTACCTCTCAGACGCTCGTCCTACCATCGTTCCTTCTGAGTCT
+
BCBB?C@@<B@A@CCECCCCCB@@??C@@?A@@@??=@ADDDCCBC@CC>B=@@@99999*:=BCCCCCCCFDD<BA;::::*;B>B;@@@9@BBAGDCBAABBC?C?AC<?@C?CA@@CBBCBBCCCCBCB@DCCC?BAA@@BA@<B@CBB@BCBCCBBB?CCCCBB?BB?BAA;@@@@@8@@A=ABDCC3BB?A??:A??@A:>:>AAA:>:>=CFF@BBBBBBB=@>@CC=C??=?CDAAAB?BCAADCCCAABBC@@<@@@<?>@@B?C?C@CCBAAABB
@ATNG8:05113:03691
GATGGTAGCGCGACGAGCGTAGACCCAGAATATCAGGAACTCTAGAAGAATTCAGATTTTTAACACGAGAGTAAACGTAAAAAGAAGGTTTTACAAGACTCACGTTAACAATATTGCAGCAGTACGCACACAATCGAAGCGCAGTAAGGATGGCTAGTGTAACTAGCAAGAATACCACGAAAGCAAGAAAAAGAAGTACGCTATTAACTATTAACGTACCTGTCTCTTCCGAAACGAATGAGTACTATGTAGAGCTCTATACTACCATCGATAACCTCGAGTCT
+
BCEE?CCABBCBBBCCCCBCBCCDF>@@@?CCCCCC?B?ABBBBBB@CC>A>BCA;<<<<1>=BBB@@@BBBDD@BAABAA@0@A;A4;;;6;CC@GBBBCD@BA@D@@@>@CC<??BBCCCCCDDCBBBBB@CBBA>@ABCBCCC?C@C@@=?CBBAB??<?AABBB?CC?CBB>?@ECG@?;;=AABAA/AA<???BBBAAA:=:>BAD8<8;ABBB@CCBBBAA=>;9::,9@A?ABBBBBB?>>>AAC>;;;??@@@B@@@=A888>>A<A<@@@@A>>>
@ATNG8:05114:03690
GATGGTAGGACGAGCGTCTGAGAGGTACTCATTCGTTTCGGAAGAGACAGGTACGTTAATAGTTAATAGCGTACTTCTTTTTCATGCTTTCGTGGTATTCTTGCTAGTTACACTAGCCATCCTTACTGCGCTTCGATTGTGTGCGTACTGCTGCAATATTGTTAACGTGAGTCTTGTAAAACCTTCTTTTACGTTACTCTCGTGTTAAAAATCTGAATTCTTCTAGAAGTTCCTGATCTTCTGGGCAGACTCTCACACGCCTACCATACGAACTTGCAGAGTCT
+
;4::056>:>===BBBB@B=>=??;?A?9999.994808:3:5;=<<<6946?>>;=@=<@>>5A;@AA@@;;9@456@@?+<<44444)499;9=>=699.544445.5544<:::8<;<04.59444===8=6558=<<<<::4455:::==;-444.44.45:45599<56.6<<<<.;58(----&,,--(/99555=5567;@@@+<666=8;5<<.44444.5<7<7;4444;043<<)555;99:<:::=555044;.44<433233-333333833
@ATNG8:05117:03650
GATGGTAGCATCATGCATATCTCACCAGAAGATCAGGAACTCTAGAAGAATTCAGATTTTTAACACGAGAGTAAACGTAAAAAGAAGGTTTTACAAGACTCACGTTAACAATATTGCAGCAGTACGCACACAATCGAAGCGCAGTAAGGATGGCTAGTGTAACTAGCAAGAATACCACGAAAGCAAGAAAAAGAAGTACGCTATTAACTATTAACGTTCCTGTCTCTTCCGAAACGAATGAGTACCTCTCAGACGCTCGTCCTACCATCGTTCCTTCTGAGTCT
+
AA@D@CCBBDDDC@AACCCCCCCCC@CBB@BBCA998;?AA@CBBB?CC>A>ABBBDCCC1=<?BB@?AAABAB;A>:;;;;*;B=A>BCD;EDCACCCCCBBA@=@@BC@CCC?BBBBBCCCECBBBCCCC?BBCE?AAAABBBB?F@C??>@CEDBBBC@BBBBBA@CD?@@B<>>BBD>B@@<<<<<>,=A????BBCABB<@;>>@@:>:>>B?B?BBB@@@D@C@BCC=ABB>ABDBBBC@ABA>??BBBBAAAAB>@@@<@>==B@B@C?CCCBBBAA
@ATNG8:05118:03683
GATGGTAGATACTCGCTGATACACCCAGAAGATCAGGAACTCTAGAAGAATTCAGATTTTTAACACGAGAGTAAACGTAAAAAGAAGGTTTTACAAGACTCACGTTAACAATATTGCAGCAGTACGCACACAATCGAAGCGCAGTAAGGATGGCTAGTGTAACTAGCAAGAATACCACGAAAGCAAGAAAAAGAAGTACGCTATTAACTATTAACGTACCTGTCTCTTCCGAAACGAATGAGTACTATAGACTATCTGAGACTACCATCGTTCCTTCTGAGTCT
+
@?@B?CBBBCCCCBBBCCCDCCBBB<BDC?CBBBBB@B@CCCAAAB>BB>B>BBB>>???2??BCBABBBCBBB9>?99999*;A=A5;;;-;CC?CCCCCCCCC@C=BB=@@C?CC??BBBCDDDBBBBBC@CBBB?BBBB??@@<@<B??=@CBBBBBB?AAABCB@BB@BBB<??BBB=@??@BA@@@/@@<@;;:@?=<<597;>AB7;8;AAAA????@@AA;?:??=8???<?CBBBBBCBBAAA>>>BBBBABBBBBB?BBBBB?B?B@BBB?@?@>
@ATNG8:05121:03688
GATGGTAGGCGACATACATACGCGCCAGAAGACAGGAACTCTAGAAGAATTCAGATTTTTAACACGAGAGTAAACGTAAAAAGAAGGTTTTACAAGACTCACGTTAACAATATTGCAGCAGTACGCACACAATCGAAGCGCAGTAAGGATGGCTAGTGTAACTAGCAAGAATACCACGAAAGCAAGAAAAAGAAGTACGCTATTAACTATTAACGTACCTGTCTCTTCCGAAACGAATGAGTACCTCTCAGACGCTCGTCCTACCATCGTTCCTTCTGAGTCT
+
AECC?CCD?BBBBCCCCCCCBBBBB?BDDACCCCC@C?BBCBBAC@CC=A?BCA==>>>.=?CBB?CCBCAA?8=?:;99:*;B>B5<;<.;CD@DBBABBBCC@C?BB?BDC>??BABCBCBBACCCCCC?CCBB?AAAA>>=C>C@DBA=?@@DCAAC>BBC?@?>BB<8789=>?AA=;;;:=<<<=.=A<@877@@@@@:>:=>@A3717?@@A?BBBBBCF<?<?CF?BAA>ACCCCCD?@?@@@@AAA=<<=AA<AAA=DCB:=<>>A>BDCAA999
@ATNG8:05125:03670
GATGGTAGCAGACGTGACAGAGCGCCAGAAGATCAGGAACTCTAGAAGAATTCAGATTTTTAACACGAGAGTAAACGTAAAAAGAAGGTTTTACAAGACTCACGTTAACAATATTGCAGCAGTACGCACACAATCGAAGCGCAGTAAGGATGGCTAGTGTAACTAGCAAGAATACCACGAAAGCAAGAAAAAGAAGTACGCTATTAACTATTAACGTACCTGTCTCTTCCGAAACGAATGAGTACCTCTCAGACGCTCGTCCTACCATCGTTCCTTCTGAGTCT
+
AABB@BCBBCCDBCBBBBBBCCCCC@CCC@BBBA@A>A?BBCDDCB>BB>A<?B?;;><>1>?BBCBBBCCBB?8==:;;;;';?=?5:::&5@>9>C@CBBC@A?@ABB@BBB?BCCBCBCCCCCCBBBCC?BB@@<@@@>@??A?B@CBB@AAAADBBB?ECCBBA@BB?B@@:???==8><<:>@@@@2AB?BCCAAB@@@3818>>>5;5;?CCC?BBAAAAB=@=@DC=BCA>BCBBBCC?CBB@AAA>???AA@@<>>>=B:;;B@B@C?BBC>??>>
@ATNG8:05129:03669
GATGGTAGTGTGTCTCTGAGACGTAGTACTCATTCGTTTCGGAAGAGACAGGTACGTTTAATAGTAATAGACGTAACTTCTTTTGCTTTGCTTTCGTGGTATTCTTGCTAGTTACACTAGCCATCCTTACTGCGCTTCGATTGTGTTCGTACTGCTGCAATATTGTTAACGTGAGTCTTGTAAAACCTTCTTTTACGTTTACTCTCGTGTTAAAAATCTGAATTCTTCTAGAGTTCCTGATCTTCTGGTAGAGCGTGCATATATCTACCATCGTTCCTTCTGAGTCT
+
88AA@AA;96:;9=56665<55599955477//)/777./4.55555:<55.555555)/27////277/55<9;5//)//99&////(//49)////)/::27;166;<<<8=>@@@@AA:665.5./7-----63::/5.5:55.55555:::;:;:5;<<9::49)///79995616>@@@2G:<4////'/////)////:977:<.5555$5445:7<8<<7<<<<<<<7;7;;;::>;?@A?ADBBBA@@AABBBBCABACA?@@??@>A>A?BABBBBCC
@ATNG8:05130:03681
GATCTCGCTGATGATATCTCCAGAAGATCAGGAACTCTAGAAGAATTCAGATTTTTAACACGAGAGTAAACGTAAAAAGAAGGTTTTACAAGACTCACGTTAACAATATTGCAGCAGTACGCACACAATCGAAGCGCAGTAAGGATGGCTAGTGTAACTAGCAAGAATACCACGAAAGCAAGAAAAAAGAAGTACGCTATTAACTATTAACGTACCTGTCTCTTCCGAAACGAATGAGTACACATCGTCGTGTCGTGCTACCATCGTTCCTTCTGAGTCT
+
55999444599>=:999BBC>BCC=?@@;;9059?;;>>==9<A9?9>?::8CCC1B?BBBB@@973B?37;95555$557<.555&55<9;<<?>>>6:6;=@?=AAD>@@CBBBCBBBBC@@@BB=@AAB@C??????=9?;@@A@AAADCCBA?BBBBDF9:::?9948>>>?97331./////$/62...378788).*.499(-)-./6647<:99;;,3,333(377,339;;:::;22225;;9:9988334<<7==;::675:6:999:9>>
@ATNG8:05133:03672
GATGGTAGGTGCACATGAGTGTATCCAGAAGATCAGGAACTCTAGAAGAATTCAGATTTTTAACACGAGAGTAAACGTAAAAAGAAGGTTTTACAAGACTCACGTTAACAATATTGCAGCAGTACGCACACAATCGAAGCGCAGTAAGGATGGCTAGTGTAACTAGCAAGAATACCACGAAAGCAAGAAAAAGAAGTACGCTATTAACTATTAACGTACCTGTCTCTTCCGAAACGAATGAGTACTGCGTCTCACTCTCGCCTATCGTTCCTTCTGAGTCT
+
@CAF@DCC@?@@@@@@BBCCBBDDD@C@B>CCB@9969:??CCCCC?CD?B?@@@99999*9=CCCBEEEFAA?6=B9999:*;A=?5:::*9DC?CCBBBCCCC@B?AA=ABB>BBBBBCBBCCBCCDCCB@CCBC@BAAACCBB?B?BAA<AAABCBBC?CCCBAA<>??C?@<>>???8@??;>CFCC2CC?C>>=BCC>8689>??D0506@CCF?BBCBABB?B?BBB=BBB?BBBBCCBAAADDFCABBBBCCCC@DDDBBB@B@B@CCDBBBAB
@ATNG8:05140:03687
GATGGTAGATATATGCACGCTCTACCAGAAGATCAGGAACTCTAGAAGAATTCAGATTTTTAACACGAGAGTAAACGTAAAAAGAAGGTTTTACAAGACTCACGTTAACAATATTGCAGCAGTACGCACACAATCGAAGCGCAGTAAGGATGGCTAGTGTAACTAGCAAGAATCCACGAAAGCAAGAAAAAGAAGTACGCTATTAACTATTAACGTACCTGTCTCTTCCGAAACGAATGAGTACACATCGTCGTGTCGTGCTACCATCGTTCCTTCTGAGTCT
+
DFCC?CCCCCCCCCCCCBB@A@ECC@CDD<BACCBB?A?BACBBBB?CC?C@@?@89998(9;@@BBBBCCCCC=>=:;;;;*;C=A5;;;6;CDACBBBCCCCD@D@BB?BCD?AABBDCCEECAABBBCC@DCBB?BA@@@@>><@@CCC@CCBBBA??=?CBBCB?BB?BD?ABBCC>BA@=@@@@A3@@>>;;;ABA>><><>AAA7;8;BDBB?BDBBBBB?B?CCC>A??<?BBBBDCCDCCA==BBBBCCCAAABBB?B@??C@C?C?BA@@@?=>
@ATNG8:05143:03652
GATGGTAGCGCGACGAGCGTAGACCCAGAAGATCAGGAACTCTAGAATAATTCAAGATTTTTAACATCGAGAGTAAACGTAAAAAGAAGGTTTTACAAGACTCACGTTTAACAATATTGCAGCAGTACGCACACAATCGAAGCGCAGTAAGGATGGCTAGTGTAATTAGCAAGAATACCACGAAAGCAAGAAAAGAAGTACGCTATTAACTATTAACGTACCTGTCTCTTCCGAAACGAATGAGTACGAGAGTCAGAGCAGAGCTACCATCGTTCCTTCTGAGTCT
+
4:44.5:<<=A@@ABBAAA>CB<<<4<<@7;;==<<2605<<555;9=8381//)//////$/4:334<;333887.7733333$33,3,333&377.34:;999///(.(//(.77279::<<<B@A@@BAA@@<?;;;:@:::@>>D3<5;;;4:B?>???@;?<@CCD@CC?CBB?AAA@A<@==:0000*00)0>A@@@BBB?B?BBBB>A@BBBBB>AABB???=@<99929AA?AAACBAAEGB9:9@9:9A@@ABBBBAA=@???A=A?B<??BBBBBB
@ATNG8:05099:03703
GATGGTAGGACGAGCGTCTGAGAGGTACTCATTCGTTTCGGAAGAGACAGGTACGTTAATAGTTAATAGCGTACTTCTTTTTCTTGCTTTCGTGGTATTCTTGCTAGTTACACTAGCCATCCTTACTGCGCTTCGATTGTGTGCGTACTGCTGCAATATTGTTAACGTGAGTCTTGTAAAACCTTCTTTTTACGTTTACTCTCGTGTTAAAAATCTGAATTCTTCTAGAGTTCCTGATCTTCTGGTATACACACTCGCTCGCTACCATCGTTCCTTCTGAGTCT
+
>>>DADAA?ABAAA@@@BBBBBCC?CCCCC99;:CDC>CC@B@BCDDCCC@DCAAA@D@ECCC>A>ACCCCAAAC@BBDDC2@@<A@AA<BDBB>CAA=BD=;;;CCCACDCCCCBA?AAA?C?CCBAABAA?BBAA@CCBBCBBBBBBB@@@BC?BBB@BC?C?BADBABFCCABEDCC<GAC><;;;;*;BCCC>AAAACBB;;;?BCCC3BBBBB?B?DE@CBACCCC@C>???CCA=??B?BBCCCCBBBBBBBBBBCBBB?BBBBC?B@B>@@CCCBAA
@ATNG8:05100:03705
GATGGTAGGCGAGAGTGAGACGCAGTACTCATTCGTTTCGGAAGAGACAGGTACGTTAATAGTTAATTGCGTACTTCTTTTTCTTGCTTTCGTGGTATTCTGCTAGTTACACTAGCCATCCTTACTGCGCTTCGATTGTGTGCGTACTGCTGCAATATTGTTACGTGAGTCTTGTAAAACCTTCTTTTTACGTTTACTCTCGTGTTAAAAATCTGAATTCTTCTAGAGTTCCTGTTCTTCTGGTGTCTGATCTGTATCACTACCATCGTTCCTTCTGAGTCT
+
;;9:7;BB456@@@;<<<?@>>=>655565;;9=???8996:300////939::43-3-3339494904333333,33<<<+::.3333(3889,//60///.3677278=>;;>@;???<>;?>///3//(.59949>@><>;;;A@@;;76727..(.5(..33379822,26666+6/5059999*55>>>15577782227+....$.../838(/33722289>6>0///49<59>>3>77575////.9666:====6=;5277?;?0557;7855
@ATNG8:05100:03713
GATGGTAGACATATCGTACTCTCTGTACTCATTCGTTTCGGAAGAGACAGGTACGTTAATAGTTAATAGCGTACTTCTTTTTCTTGCTTCGTGGTATTCTTGCTAGTTACACTAGCCATCCTTACTGCGCTTCGATTGTGTGCGTACTGCTGCAATATTGTTAACGTGAGTCTTGTAAAACCTTCTTTTTACGTTTACTCTCGTGTTAAAAATCTGAATTCTTCTAGAGTTCCTGATCTTCTGGTGTCTGATCTGTATCACTACCATCGTTCCTTCTGAGTCT
+
:<>G@CCDCCCCAABCEFIFEC@@@DBBAB@?>ABCC=@?=@?BBCCBAA?BCCA@:>;?ABC@C?AABBBBBBB?BBAAB3@?;<//*/>?@=B??9?@2998==>;?>>>B???;AAA7=9>AA>;;;>:>===588>@>>>??@@AA>>>A;CAA:@A;A9>>@>>>A<<6=;;;;/;9=9=<=<<.=A=<=0676///:::><>AAA/A@?@?:?:>><><<9---+--33:===8=;;5;;;;>??>>>AAA?????DD=>>>@@<>:=9;;;::;==
@ATNG8:05101:03713
GATGGTAGGTGCACATGAGTGTATCCAGAAGATCAGGAACTCTAGAATGAAATTCAGATTTTAACACGAAGAAGTTAAACGTTAAAAAGAAGGTTTTACAAGACTACACGTTAACAATATTGCAGCAGTCGCACACAATCGAAGCGCAGTAAGGATGGCTAGTGTAACTAGCAAGAATACCACGAAAGCAAAGAAAAAGAAGTACGCTATTAACATATTAACGTACCTGTCTCTTCCAGAACGAATGAGTACGATGAGAGAGCTCATCGTTCCTTCTGAGTCT
+
:9<C:AAB>;5559;;:959555::6775(----6:17)54999;;.5555)5.4994555&5.55;//)/:4//)/;1://)////$/949499;0:<95;;/0//55-/)/)//697:4:=?@A;:;@@AB;;9@:>@<@=@@?;;;:<7;7;5524<<<98/:69/////)/8066:077333(3333(3<<89+:A;<@?9837947A=:88<<6;5888:=7A@B=>;;8?8;9929>@;@@@@00/::::@?AABBBBB@?@@@7?><=ABE@>;;;
@ATNG8:05103:03704
GATGGTAGAGAGACTGTAGCGCACCCAGAAGATCAGGAACTCTAGAAGAATTCAGATTTTTAACACGAGAGTAAACGTAAAAAGAAGGTTTTACAAGACTCACGTTAACAATATTGCAGCAGTACGCACACAATCGAAGCGCAGTAAGGATGGCTAGTGTAACTAGCAAGAATACCACGAAAGCAAGAAAAAGAAGTACGCTATTAACTATTAACGTACCTGTCTCTTCCGAAACGAATGAGTACAGAGAGTACGATATGTCTACCATCGTTCCTTCTGAGTCT
+
<=CC@BCCCCDBBBCDCCCCCDBBB=BCD?CCCC??>?@BBCAAAC?BC>A@A?>77777(9;?@CCBBBEBB?6>>9:;;;*;@>@5:::*9ED?@CBBCDCDC?C@CC?BBC?BBBBCCCCCDCCBCBBB?CCBB?BBBDCBBA?A@C??=@BBBCCBB?BBBBBB@BB?BBC?BBBAA;@@>;:::;;+;><?>>>ABB==7:7;=AA:>:=ABBB?BBBBBBB?C?CDD>A@A?BBBAACCBBBAA?A?AAAAAA?>?@@@:@@@?@<?<@=AAAAA>=>
@ATNG8:05106:03719
GATGGTAGAGTACAGTGTAGTAGACCAGAAGATCAGGAACTCTAGAAGAATTCAGATTTTTAACACGAGAGTAAACGTAAAAAGAAGGTTTTACAAGACTCACGTTAACAATATTGCAGCAGTACGCACACAATCGAAGCGCAGTAAGGATGGCTAGTGTAACTAGCAAGAATACCTCGAAAGCAAGAAAAAGAAGTACGCTATTAACTATTAACGTACCTGTCTCTTCCGAAACGAATTGAGTACTATAGACTATCTGAGACTACCATCGTTCCTTCTGAGTCT
+
ADDD?BBBBBBCCDEDCCBBBDCDD>AAC@C@BB996:>A@BBBCD?CB?C@BAA88888(:;BABBBAAEBBA;@@9:;:;*;B>C5;;;6;CC@DBBBCEDBB?B@CC@CCC@C@@@CAAACCBBBBDCC@A@AD?A>?>@@AB@C?C::::CBBBBCD?CBBABB@BB?@@A@CCBCC=A@@>?;;;;+:><>>??@@A??<?<>>BB:>:=@BBC?BBBCBDB@B?CBE>BBC@B?BB?@?CFDD@@@A??@BBB9:9BBAA>ABBBB@E@D?ACCCC889
@ATNG8:05106:03744
GATGTAGACATATCGTACTCTCTGTAACTCATTCGTTTCGGAAGAGACAGGTACGTTAATAGTTAATAGCGTACTTCTTTTTCTTGCTTTCGTGGTATTCTTGCTAGTTACACTAGCCATCCTTACTGCGCTTCGATTGTGTGCGTACTGCTGCAATATTGTTAACGTGAGTCTTGTAAAACCTTCTTTTTACGTTTACTCTCGTGTTAAAAATCTGAATTCTTCTAGAGTTCCTGATCTTCTGGCGCTCTGTCACGTCTGCTACCATCGTTCCTTCTGAGTCT
+
BBABBCCCCCBBBECCCBCCCCBBBC?CDC??>?BBB=BB?B@BBBBBBB?BBAAA>A>AAA?>A<AAAAAABBC>?>??>2=A=>556.8BBC?AAD@CB:>=>CAA;>AADC@;<8<??;?:?@@@@???;??>>7;;=888=@AA@@@AAA?;?><:=<<=;>>>@A>@>A<@??@?1?7:7;ABAA/==999)------97-/-/===+;9>>>9?5<<7<?>?;:::>6;;>>>>7;;B<@AAA>>>>>????99:==?><@@@@@<A<@;<<<AAAB?
@ATNG8:05114:03733
GATGGTAGAGTACAGTGTAGTAGACCAGAAGATCAGGAACTCTAGAAGAATTCAGATTTTTAACACGAGAGTAAACGTAAAAAGAAGGTTTTACAAGACTCACGTTAACAATATTGCAGCAGTACGCACACAATCGAAGCGCAGTAAGGATGGCTAGTGTAACTAGCAAGAATACCACGAAAGCAAGAAAAAGAAGTACGCTATTAACTATTAACGTACCTGTCTCTTCCGAAACGAATGAGTACTGTATCTATGTGTGCGCTACCATCGTTCCTTCTGAGTCT
+
:=AB?BBFEDDCDAAAGGCFCCBBC@DEC@BBBB@@=@>AAA9:8B?BC@B?@??:99::(:9=?>AA@BBBCC;A<;;;;;*;A>A5;;;-;AA>B;9;BCCFE@C@CC@B@@>@CBBCCCCCBBBCCCCC@CCBB>AABABBAA>B?B@@?@CCEBABC?AABBBD?BB?BAB?BBAAA;@>?;;AAAA/>=:=;;;AABBF8;8;?A@6;6;=@?@=@B@AAAA?B>@AF>BBB??>@CCBBBCCBBBAAAB@BDB>>>?AA=BBAAA;>3:3:::<<<==
@ATNG8:05117:03721
GATGGTAGTGTCATATGAGAGTGTGTACTCATTCGTTTCGGAAGAGACAGGTACGTTAATAGTTAATAGCGTACTTCTTTTTCTTGCTTTCGTGGTATTCTTGCTAGTTACACTAGCCATCCTTACTGCGCTTCGATTGTGTGCGTACTGCTGCAATATTGTTAACGTGAGTCTTGTAAAACCTTCTTTTTACGTTTACTCTCGTGCTAAAAATCTGAATTCTTCTAGAGTTCCTGATCTTCTGGGATGTGTGCGCAGTGCCTACCATCGTTCCTTCTGAGTCT
+
@=DE?BABCCCCBBBDDCEBCBBBBBCBBB997;AAA<CB?C@BBBCCCC@BCC@@=@?CBBB@C@CCCCC;;;A@@@@@@,;;5:AAA<CCBCABFC@CC;;;AEJH@CCCCBBDFABBB?B?CCCCCCCC>BABD@CCCCCBBBCCCCCBBBB?BBB?CC?C?BBBBBBCDD@CBCCC;B=>;:::::*:ACDD=CBBBDCCBBB<;;;;*;AABCACACDACCCBBBC@C@BBBBBB?BBBB=B9::@BBABBBAAAC?BBB@BCCCD@C@C@CCDFFBBB
@ATNG8:05121:03738
GATGGTAGGACGAGCGTCTTAGAGGTACTCATTCGTTTCGGAAGAGACAGGTACGTTAATAGTTAATAGCGTACTTCTTTTTCTTGCTTTCGTGGTATTCTTGCTAGTTACACTAGCCATCCTTACTGCGCTTCGATTGTGTGCGTACTGCTGCAATATTGTTAACGTGAGTCTTGTAAAACCTTCTTTTTACGTTTACTCTCGTGTTAAAATCTGAATTCTTCTAGAGTTCCTGATCTTCTGGGTGCGCTACAGTCTCTCTACCATGTTCCTTCTGAGTC
+
@AAC?A?B>BABB=AB<997?BAB?BBBAB<:5;;;;0;B@CADDDCCBB@BCBBC@B8::DFAD@AAACCCBBA>98777(9=9=997,3?@A6:9B=@@5::A@@@>AABBBBBB<@>>:>:>>?@@@AB<@>::3;::<>;;;>=BBB<<=A=@@?8=<=D;?>AABAA>>:=A@AA5@:>:>====,99999-,,,,,,68/505AA2999>>:>6;<49<9=:::4:4::;>>?=>?>F:??@@@A>==?@>>=@FAA@<;;;@574;48.-,6**
@ATNG8:05122:03748
GATGGTAGTGCGTGAGAGAGAGACCCAGAAGATCAGGAACTCTAGAAGAATTCAGATTTTTAACACGAGAGTAAACGTAAAAAGAAGGTTTTACAAGACTCACGTTAACAATATTGCAGCAGTACGCACACAATCGAAGCGCAGTAAGGATGGCTAGTGTAACTAGCAAGAATACCACGAAAGCAAGAAAAAGAAGTACGCTATTAACTATTAAACGTACCTGTCTCTTCCGAAACGAATGAGTACACATCGTCGTGTCGTGCTACCATCGTTCCTTCTGAGTCT
+
:<@D>AAEDCCCCBBBCDDGCCCCC>CCC@CCDBBB@C?CBBBAAB?CB>A=@A??@@@@1A>BBBCDCBCBBA9@@<;;;;*;@=@5;;:&5994?B@BBBCCD@C@BB@BBB@CDCBBBBBABCGCCCCDAFCA@>@C???CAA=B?DBA>BCCCCCBB?BCBBBB?A@=ABB?BBBAA;?8839@@@@2@>5;;@???>??1917;:9/88)8:;;;ABBBBBBB@B=BBB>BBB@CBBBBABB>>?BABC???CBBBB@??C?BAAAC;?=??@@<<<<76
@ATNG8:05124:03718
GATGGTAGCTCACGTACGTCACACGTACTCATTCGTTTCGGAAGAGACAGGTACGTTAATAGTTAATAGCGTACTTCTTTTTCTTGCTTTCGTGGTATTCTTGCTAGTTACACTAGCCATCCTTACTGCGCTTCGAATGTGTGCGTACTGCTGCAATATTGTTAACGTGAGTCTTGTAAAACCTTCTTTTTACGGTTTACTCTCGTGTTAAAAATCTTGAATTCTTCTAGAGTTCCTGATCTTCTGGTATACACACTCGCTCGCTACCATCGTCCGTTAGAAAGTCT
+
4<=>>BBBB<:;;<<<<<<><BBBBCAA@@9:19CC?>@D<=<BBBBCBB?BBBBA?C?BCBA?B?BABCCBBAB>9:999'9?<8333,3;;=9897<?@377<<<B@BBBBBC>?<>>><A<A@?<<:::5;==8;;;A??====>===?===;?>?;>@<?<??;;;>?;;5:7999-:3606;;::*6-,(,6,5,,,,*5--.4<;<;);/20.626*..38///77<5>9??A=<<-//>6999A:;:;;??>>>AAA>>>:;669:9*//386660:;;>
@ATNG8:05127:03725
GATGGTAGTGTGTCTCTGAGAGTAGTACTCATCGTTTCGGAAGAGACAGGTAACGTTAATAGTTAATAGCGTAACTTCTTTTTCTTGCTTTCGTGGTATTCTTGCTAGTTACACTAGCCATCCTTACTGCGCTTCGATTGTGTGCGTACTGCTGCAATATTGTTAACGTGAGTCTGTAAAACCTTCTTTTTACGTTTACTCTCGTGTTAAAATCTGAACTCTTCTAGAGTTCCTGATCTCTGGTAGAGCGTGCATATATCTACCATCGTTCCTTCTGGAGTCT
+
:>?A7:9:5559;<555599559:999:9////68://4.43944/7772//)///)/4/66=:=997/.---(,20-----$--(/:;;1==;9.559.555;;:<=@165=;9=:93999.4.99555:44.4444.6<::<<;:::;:==<:83944.48.4.444;;<<6659;;;+949.55555$55555)55//////77)///&/445554447)////:::6;:;;;////--06-////:888333337333369734/584;38//(/6663
@ATNG8:05127:03740
GATGGTAGGTGCACATGAGTGTATCCAGAAGATCAGGAACTCTAGAAGAATTCAGATTTTTAACACGAGAGTAAACGTAAAAAGAAGGTTTTACAAGACTCACGTTAACAATATTGCAGCAGTACGCACACAATCGAAGCGCAGTAAGGATGGCTAGTGTAACTAGCAAGAATACCACGAAAGCAAGAAAAAGAAGTACGCTATTAACTATTAACGTACCTGTCTCTTCCGAAACGAATGAGTACGATGAGATCTCGTGTGCTACCATCGTTCCTTCTGAGTCT
+
:;;B7:::3999556;>?<<@DCJC?BBB99:>><?4:29=;995929@2949@@BBEED5@@ACCGGFEGDEF=@@ABBBB2BC@C?CCB7;;A=@BBBAA@@@?B@CC@@@?=@?AABDCBBGGGAAADC@BBBB>@@@@@@??=B>B;;69B?9:6<??C???@C?@A>ABB@BAABD>B9979@BBB3BB>AAB>>>:;:080677;5<8==@@@=AA@@@?A;@:?@@<?CC@ACACDBBBBBBBBBBB???AA=;88887<<:<?8;6;675677222
@ATNG8:05128:03730
GATGGTAGTGCGTGAGAGAGAGACCCAGAAGATCAGGAACTCTAGAAGAATTCAGATTTTAACACGAGAGTAAACGTAAAAAGAAGGTTTTACAAGACTCACGTTAACAATATTGCAGCAGTACGCACACAATCGAAGCGCAGTAAGGATGGCTAGTGTAACTAGCAAGAATACCGCGAAAGCAAGAAAAAAGAAGTACGCTATTAACTATTAACGTACCTGTCTCTTCCGAAACGAATGAGTACACACTCTCATATGACACTACCATCGTTCCTTCTGAGTCT
+
:?=@8A@@:55<<<====B@@A;;;)5@<7<BAA@@;@<>::;==B@CF=?<?@<789:+7,3378888433<13344444$4425.555&5@<499;A656>=7:55905@A<ABBBBCCCIBBBB@AAK@BBAA<@:99?ABB?C@B;;54994898879344994:=6<B?6:::::,3391333778$79377885557737377;A6A:66:BA=@A@?>>><;-333)7378<9337399;888::62228;:444>==8<<===8=7=8;;:87666
@ATNG8:05131:03739
GATGGTAGTGATACAGATCAGACACCAGAAGATCAGGAACTCTAGAAGAATTCTAGATTTTTAACACGAGAGTAAACGTAAAAAGAAGGTTTTACAAGACTCACGTTAACAATATTGCAGCAGTACGCACACAATCGAAGCGCAGTAAGGATGGCTAGTTGTAACTAGCAAGAATACCACGAAAGCAAGAAAAAGAAGTACGCTATTAACTATTAACGTACCTGTCTCTTCCGAAACGAATGAGTACGAGAGTCAGAGCAGAGCTACCATCGTTCCTTCTGAGTCT
+
88-.+--9=ABBBCBB<<666<<CC?;;55::?@@@>A=;;<<=BB?A@<@<0//;88888+8==B@A?@???=;3<7?9999(9;.92:=>0@CC?BA@A@@B@C?C>AA>AAA?BCCBBCCCGCCCBBA;;:;BDC?@?BCCC??=@=B>>+0/8//)/::6:BB@@@>AA8<>86::===6=<;;8;;<<,;<6=A@@@ADCB:=:=>>A1738?CAB@ABABBBC?B?BCC=BBB?BCCCDCBBA>>?AAABBBBCC;;;=>=8=:97717)/)/7669688
@ATNG8:05132:03709
GATGTAGAGTATCATGTGTATCTCCAGAAGATCAGGAACTCTAGAAGAATTTCAGATTTTTAACACGAGAGTAAACGTAAAAAGAAGGTTTTACAAGACTCACGTTAACAATATTGCAGCAGTACGCACACAATCGAAGCGCAGTAAGGATGGCTAGTGTAACTAGCAAGAATACCACGAAAGCAAGAAAAAGAAGTACGCTATTAACTATTAACGTACCTGTCTCTTCCGAAACGAATGAGTACTGTATCTATGTGTGCGCTACCATCGTTCCTCTGAGTCT
+
:>:??>B;99;;>@;66;;;;>:=056=8<<<=;?2;4444<<<:5:;.55)59955555$57==;A@;;5555)5:9>9?;+@D@CADIJ;;:B@BBBBBBA;94:6:A?C:;9:BBBBCCCDBBBECDDD?BBBA>@????CA@<B@C@@?@DCC:;;CA???BBB?BD?BBB?BBBA@8?==9>>CCC3BB>A???A>BAA<A;>>>><?:?>AA@?CABBCBB?A?@@@9@BA=A@@CBBBCAABCCC99:978==?A?<<7;=8//(/)//.6..255
@ATNG8:05134:03738
GATGGTAGTATATCGCGTCGCTATCCAGAAGATCAGGAACTCTAGAAGAATTCAGATTTTTAACACGAGAGTAAACGTAAAAAGAAGGTTTTACAAGACTCACGTTAACAATATTGCAGCAGTACGCACACAATCGAAGCGCAGTAAGGATGGCTAGTGTAACTAGCAAGAATACCACGAAAGCAAGAAAAAAGAAGTTACGCTATTAACTATTAACGTACCTGTCTCTTCCGAAACGAATGAGTACGAGAGAGCACACGTGTCTACCATCGTTCCTTCTGAGT
+
:6=>;?CBCBBCC@AABBBBABBCB?AAA>@ACD;;9;>CBCBBBC=BA7;4:@@;;;;;'9:;89::9=<99>6<@;;;;;':>>>299909BA=@B=BBBA@@=@?@@<@AA6;;AABCCCBB@@@CCBB?DCCD?AABBBBBB?B@CAB?ADCBCCBB?@??>?@?AB?BB?7@<===58881222556%5:456.7=:@=>?<@;@>>;;@<88>8859A?873<17,33;9;<=>B=@@AA@BA?>>;:?AA=;:;<:78<@997,,,(,(,(,62273
@ATNG8:05137:03701
GATGGTAGGCGAGAGTGAGACGCAGTACTCATTCGTTTCGGAAGAGACAGGTACGTTAATAGTTAATAGCGTACTTCTTTTTCTTGCTTTCGTGGTATTCTTGCTAGTTACACTAGCCATCCTTACTGCGCTTCGATTGTGTGCGTACTGCTGCAATATTGTTAACGTGAGTCTTGTAAAACCTTCTTTTTACGTTTACTCTCGTGTTAAAAATCTGAATTCTTCTAGAGTTCCTGATCTCTGGTGTCTGATCTGTATCACTACCATCGTTCCTTCTGAGTCT
+
@A@B@CCC@CCBBBCDCCCCCCCCCCCCEC@@>@CCC=CC@C?CAABCBB?AAA@@>A?BBAA?D?CA@@@BCCA<77777(8?;?78919CCC>AAB>?=7><>BBF?CBABB>>>:>AA:=:<>>>;;;?;AA>>688><<<>??@>@>=>>A;AAA;??<>588:9???>>;>BBDD;D:=:>====,=9666(--3---7:7;7;BCC/AA>>><@;??;?==<::::>5::<<<:::>;@@>>>@@@@@?@@@@AA>?>=A>??A:=:=597>899::
@ATNG8:05137:03748
GATGGTAGCACACGAGATCTCATCGTACTCATTCGTTTCGGAAGAGACAGGTACGTTAATAGTTAATAGCGTACTTCTTTTTCTTGCTTTCTTGGTATTCTTGCTAGTTACACTAGCCATCCTTACTGCGCTTCGATTGTGTGCGTACTGCTGCAATATTGTTAACGTGAGTCTTGTAAAACCTTCTTTTTACGTTTACTCTCGTGTTAAAAAATCTGAATTCTTCTAGAGTTCCTGATCTTCTGGTGAGATATGCAGATGCTACCATCGTTCCTTCTGAGTCT
+
@DCC@CCBBBCDCCDCCCCCCCCCDEBCBCBB?CGEG?CEACGBBBBDBC?BDAA@?B?BBBC@D@CAACAABDB<77777(:<;@DBC?BB?B@BBA>A>.86>>??<?AA@@>AA:>>>7;:;A8;:@??<?AAA:=;@=>=??A??@@@A@>9@@A=?=:=<AAA==>B@@<>>>BB6?<?:=<>>?/?AAA@7@===AAC?>>189997#5577>2828>8;AA>>>><@<@;;:?>186<8<=9;:>=>AA???:;:@@D=>>>@?<?<?=AA@??=;;
@ATNG8:05138:03706
GATGGTAGTATAGAGCTCTACATAGTACTCATTCGTTTCGGAAGAGACAGGTACGTTAATAGTTAATAGCGTACTTCTTTTTCTTGCTTTCGTGGTATTCTTGCTAGTTACACTAGCCATCCTTACTGCGCTTCGATTGTGTGCGTACTGCTGCAATATTGTTAACGTGAGTCTTGTAAAACCTTCTTTTTACGTTTACTCTCGTGTTAAAAATCTGGATTCTTCTAGAGTTCCTGATCTTCTGGCGCGTATGTATGTCGCCTACCATCGTTCCTTCTGAGTCT
+
:=AD@CABBBBBCCCCCECCBCCCBBCDDC:9::AAA=BB@C?BBBBBBB?BCABB?C?BBBB?B?BBBBBBBCC>?????.<A9A>>>3=ABB>B??:?C5:9ABBB@@B>=>@6507AA<A<@@A<==>>;??<<4<<<=9:;A@AAAB>>>?8=::7;A<A=AAA>?@@AA<??@@@6@=A:>>@@@/<9799-3-----6:>@5;;;;)7:996;>;AB9?????@@7;7;?@???;?AA=A>>>>@>>>@@?@?@@<>>@<A:;;>;>:?;>>>><77=
@ATNG8:05139:03716
GATGGTAGAGAGACTGTAGCGCACCCAGAAGATCAGGAACTCTAGAAGAATTCAGATTTTTAACACGAGAGTAAACGTAAAAAGAAGGTTTTACTAGACTCACGTTAACAATATTGCAGCAGTACGCACACAATCGAAGCGCAGTAAGGATGGCTAGTGTAACTAGCAAGAATACCACGAAAGCAAGAAAAAGAAGTACGCTATTAACTATTAACGTACCTGTCTCTTCCGAAACGAATGAGTACGTGTGCGACGTGTCTCCTACCATCGTTCCTTCTGAGTCT
+
5<==?BBBCCCBBCBBCCCBBBBED>CCB@@@AEBB?B@@A?ACCD?CC?C@BA@>?===,??AA@CB:::@A@8>>;;;;;*;E>C6<;<6;CABBCCBBDC;;9;@CCACGDADDBCBBBCCCCCCEBBB?BC??<?AA@@B>><@@C@?=?AA@@ABB?BBCCCC?BB?BBB@BBBBA,:9818<==>/>A;;;:=@@@@A<@<>==H6858BDCC@C<;;@BB?B?BDD=CCC?CBBBBAAB:::??@CCFA>>>>>8;:@<@=>=A>B?A?BAAAB???
@ATNG8:05140:03724
GATGGTAGCAGACGTGACAGAGCGCCAGAAGATCAGGAACTCTAGAAGAATTCAGATTTTAACACGAGAGTAAACGTAAAAGAAGGTTTTACAAGACTCACGTTAACAATATTGCAGCAGTACGCACACAATCGAAGCGCAGTAAGGATGGCTAGTGTAACTAGCAAGAATACCACGAAAGCAAGAAAAAAGAAGTACGCTATTAACTATTAACGTACCTGTCTCTTCCGAAACGAATGAGTACAGAGAGTACGATATGTCTACCATCGTTCCTTCTGAGTCT
+
CDCC@CA??=DBBBCCCCCBBBCA@:9998<?@C@A=A?AAABBBB?BB=?;?@@9999+9;@@AA@@@@::9,9@;;;;.9@>B2;;;6<DCACCBBBBBBB@C@;;8;BA>AAA?BBHCCDBA@@BBB@CBAD?B???BBAA=B?AAA?BCBBBBA@=??>@@B=BB???=<??>@@8>==9888888%8;97;8:<;A??:=:9<==,717=@@@=?????<A>?=@BC:?>>173<<>BBBBA?@@BA@9988686::==:=A===8=6:6;6567;65
@ATNG8:05145:03711
GATGGTAGTATATCGCGTCGCTATCCAGAAGATCAGGAACTCTAGAAGAATTCAGATTTTAACACGAGAGTAAACGTAAAAGAAGGTTTTACAAGACTCACGTTAACAATATTGCAGCAGTACGCACACAATCGAAGCGCAGTAAGGATGGCTAGTGTAACTAGCAAGAATACCACGAAAGCAAGAAAAAGAAGTACGCTATTAACTATTAACGTACCTGTCTCTTCCGAAACGAATGAGTACACATCGTCGTGTCGTGCTACCATCGTTCCTTCTGAGTCT
+
ABBC@DBCBBBCCCCCCCCEDCCBB?CCC@CBBBAA>A@BBFBBBD@CC?C@CAA99993:<ABFBBBCCBB?8>>>>@@8@B>C5:::.;CC@CBCBCDCCC@D@@@>ABB?BABBCCCCBBBBBACCC?DDBB>@@A?888B=@<A??=@BBCCCCC?AAAAA@>BC?A@A<??AAA<??;<>>>>>/>A<A;;:A@@<=5<:>=>@3757BBAB@BBBAABB>A>BEE>BBB?BBBBBBBBB?@@@@BABABCCCBBBCC@C???@<?;?=@@?@>>>?
@ATNG8:05145:03732
GATGGTAGGCGACATACATACGCGCCAGAAGATCAGGAACTCTAGAAGAATTCAGATTTTTAACACGAGAGTAAACGTAAAAAGAAGGTTTTACAAGACTCACGTTAACAATATTGCAGCAGTACGCACACAATCGAAGCGCAGTAAGGATGGCTAGTGTAACTAGCAAGAATACCACGAAAGCAAGAAAAAGAAGTACGCTATTAACTATTAACGTACCTGTCTCTTCCGAAACGAATGAGTACGAGAGTCAGAGCAGAGCTACCATCGTTCCTTCTGAGTCT
+
CBBC?CBB?CCCCBBBCCCCC@@@B?BBC?BCBBAA6;6;BCBCBA>AB?A=@?C;;;;;*;>CCGCCCCD@@@8?B9::::*;D=A5;;;*9CD?CDBBBBBCC?C?CC?BBB>AA@@BDBBBCCBCCCCC=CCDD>??BBBBAA?@?@??<@BBBCCCC?BBAAAA?BB?@@@=@BBBB7>>A>@DCCA/CA?C@@@@BBBA:=9?>?=.5.5<@@A?BBBBABC>A>ABB>CBB?BCCCBBBBBB=>=@BBBBBBB>??BBB?@@@@A=A4:4::;;=888
@ATNG8:05146:03734
GATGGTAGTATATCGCGTCGCTATCCAGAAGATCAGGAACTCTAGAAGAATTCAGATTTTAACACGAGAGTAAACGTAAAAAGAAGGTTTTACAAGACTCACGTTAACAATATTGCAGCAGTACGCACACAATCGAAGCGCAGTAAGGATGCTAGTGTAACTAGCAAGAATACCACGAAAGCAAGAAAAAGAAGTACGCTATTAACTATTAACGTACCTGTCTCTTCCGAAACGAATGAGTACTATAGACTATCTGAGACTGCCAAGGCACACAGGGGATAG
+
8:<<7665<;;55555;:5566<<=9>BC>;@CBBB@B?AABBBBD@CC@C7;;?;:::-9277=484:9337*3395555$55.5.55506=>:BCCC@@?54.4544.4445:<9:;=>>>?<AA@@?@<?A@@6::AABBBB?A@@000;::::4835:;<==8<<===86<;333(377122222'2;3867622255+2+2227273224547<;:::::4:.338.79:.33<:::==>9<999<<9;::333733317,7/3399;3///&////
@ATNG8:05099:03790
GATGGTAGTGTCAGTGCGCGTCGTCCAGAAGATCAGGAACTCTAGAAGAATTCAGATTTTTAACACGAGAGTAAACGTAAAAAGAAGGTTTTACAAGACTCACGTTAACAATATTGCAGCAGTACGCACACAATCGAAGCGCAGTAAGGATGGCTAGTGTAACTAGCAAGAATACCACGAAAGCAAGAAAAAGAAGTACGCTATTAACTATTAACGTACCCGTCTCTTCCGAAACGAATGAGTACTATAGACTATCTGAGACTACCATCGTTCCTTCTGAGTCT
+
AAAB8<<BCCECCCCDCHDBB;9;C?FCC@CFBB@A?@>AABBBBBACC?B?AAA@AABA2B@BBBAAABBBFE>AABDDCC5DC?B<AAA7ABC@CAAA;;:CE@C@BD@CCC@CBBBBCCCCBBBCCBBC?CAAA?BAA@???A>B@CA@>@??AACED?BBBBBB?BA=AAA000;88-8.0*/<<<=,==7?888;;??A9=:=:;;5;5;>B:::/::9:9B=?????<?CC?BBBBAAA>>>BBCBCCB??@BAAACBB?B::9B?B?A=AB@BB:98
@ATNG8:05099:03791
GATGGTAGGCGACATACATACGCGCCAGAAGATCAGGAACTCTAGAAGAATTCAGATTTTTAACACGAGAGTAAACGTAAAAAGAAGGTTTTACAAGACTCACGTTAACAATATTTGCAGCAGTAGGCACACAATCGAAGCGCAGTAAGGATGGCTAGTGTAACTAGCAAGAATACCACGAAAGCAAGAAAAAGAAGTACGCTATTAACTATTAACGTACCTGTCTCTTCCGAAACGAATGAGTACGATGAGATCTCGTGTGCTACCATCGTTCCTTCTGAGTCT
+
77=AAAAAACDBBCCCEB@A@;;::49@@?C@CCCE>@?@BBA@@@899?A<??BCCCCC1A=AAAACBA@@AA;AAACBCB1>A;A9@@@0AA@;A>;:9ABBB>A;<<89987(3:::<<<<;:3995599.5<9=:;==>;6665:5>>>;?A??;9:@@DBA?;:?;:6???;?BBCD<9::=@@>@@.>@<@@ACBBBBC?B?A@AB?B?BBBA@=@@9:9AA>B@BAA9A::49<?:885?>=;<<;777;<;<?>?>@?<@BABB?B>B=?;?88889
@ATNG8:05100:03778
GATGGTAGTGATACAGATCAGACACCAGAAGATCAGGAACTCTAGAAGAATTCAGATTTTTAACACGAGAGTAAACGTAAAAAGAAGGTTTTACAAGACTCACGTTAACAATATTGCAGCAGTACGCACACAATCGAAGCGCAGTAAGGATGGCTAGTGTAACTAGCAAGAATACCACGAAAGCAAGAAAAAGAAGTACGCTATTAACTATTAACGTACCTGTCTCTTCCGAAACGAATGAGTACTGCGTCTCACTCTCGCCTACCATCGTTCCTTCTGAGTCT
+
@;@@?BBBBCCDCBBBCCCCCCCCD@CBC@CC@@:;7;<@ADCCAA>AB?C@AAA99999$9;AB???CCBBB?6>>9;;;;*;C=?5;;;6;DFADBCBDCEBA>B@@A>@DD@CACCCCFDECCCCBCBB@CCAA>ABAAAA@A=@=B;;:;BBBCAAA?CCCCCC?BB@>>>>@@@@@:A??<?FDED2BB?@877?@@@@;?<AAAA8>:>ABBB?BBAA?@@<@>ACC>CCC?AABBBCBBBBBAAABBBBCCBBC?CCC?AAABCAD?C?CCDBB?>?
@ATNG8:05102:03770
GATGGTAGAGTACAGTGTAGTAGACCAGAAGATCAGGAACTCTAGAAGAATTCAGATTTTTAACACGAGAGTAAACGTAAAAAGAAGGTTTTACAAGACTCACGTTAACAATATTGCAGCAGTACGCACACAATCGAAGCGCAGTAAGGATGGCTAGTGTAACTAGCAAGAATACCACGAAAGCAAGAAAAAGAAGTACGCTATTAACTATTAACGTACCTGTCTCTTCCGAAACGAATGAGTACTATAGACTATCTGAGACTACCATCGTTCCTTCTGAGTCT
+
:<@B@CCBBCCBBCBCDGCBBC;9:@CCC@CCCCAA>C?BBBCCCC?BB?A@AA>87788(9;ABCCCBBBCCB<DA@@@@@0@B>B<CEE;CDC@CAA@BBA@@<@?AA@BCD@CBBABBGCHDC@@@CCC@C@@@?AAACCBBB?A>A@@=@BAADBAA@AAABBB?BB=???;??BBB=AA=:=ABCB/>><@888?????<?<????3838>AAA?BCBBCBB>A>AEE>ECC?BBBBBBCA>=>@B;;;>AAAABABCBB?BBBBE?B?B?CBCBB???
@ATNG8:05103:03796
GATGGTAGAGAGACTGTAGCGCACCCAGAAGATCAGGAACTCTAGAAGAATTCAGATTTTTAACACGAGAGTAAACGTAAAAAGAAGGTTTTACAAGACTCACGTTAACAATATTGCAGCAGTACGCACACAATCGAAGCGCAGTAAGGATGGCTAGTGTAACTAGCAAGAATACCACGAAAGCAAGAAAAAGAAGTACGCTATTAACTATTAACGTACCTGTCTCTTCCGAAACGAATGAGTACGTGTGCGACGTGTCTCCTACCATCGTTCCTTCTGAGTCT
+
;BBB@DCCAAACDDC@@BCECD@@@=@CD@BB@BCC@C?ABBBABC?CB?C?CCC>>>>>1??CBBBBBBCCCC>BBCCCCC5DE@C@GDD;CCCADEBBBCCBB?B?BB@CCC?AABBBCCDCBBBBBBBC@CCCC?BBAB@@@B>CADBA?ACCCCCAC?BBBBBB@FC????:?===<8999;88888(7@9=788BBBBD;>:>ABB:>:>ABBB@CBAAADC?B>ADD=CAA@BBBCCCCAAAAABB@@@@>>>?D;>>B<AA==A?C?C?CCEBBAAA
@ATNG8:05106:03756
GATGGTAGCTATACGTATATCTATGTACTCATTCGTTTCGGAAGAGACAGGTACGTTAATAGTTAATAGCGTACTTCTTTTTCTTGCTTTCGTGGTATTCTTGCTAGTTACACTAGCCATCCTTACTGCGCTTCGATTGTGTGCGTACTGCTGCAATATTGTTAACGTGAGTCTTGTAAAACCTTCTTTTTACGTTTACTCTCGTGTTAAAAATCTGAATTCTTCTAGAGTTCCTGATCTTCTGGACAGAGTGTGCAGATACTACCATCGTTCCTTCTGAGTCT
+
ABCDDBABBBDDCCCCCCCCDDBBCC;;=ICFACCCC>CC@C@BDBBDCC?CC@A@@C@BBBC?C>??ABBBA@@<@CCCD1@A@CBBB=BBBB?BAB?CC;==?BAA>ACCCCA>>:A?A;A;===A>>>@;@AAA8<;;;>=>=<=>@A>>>@;>::7:@<@<AABC>>>>>9=<=<=/<9>7::::;+;>>=>6=78876=>??=ABDB/B???@=C<>>:>???A@@<@<@@@@AA:==@;>>??>>>??@=:;:;;;>@A;;<;AA:?:>:=@????@=
@ATNG8:05109:03772
GATGGTAGCGAGCGAGTGTGTATACCAGAAGATCAGGAAACTCTAGAAGAATTCAGATTTTTAACACGAGAGTAAACGTAAAAAAGAAGGTTTTACAAGACTCACGTTAACAATATTGCAGCAGTACGCACACAAATCGAAGCGCAGTAAGGATGGCTAGTGTAACTAGCAAGAATTACCACGAAAGCAAGAAAAAGAAGTACGCTATTAACTATTAACGTACCTGTCTCTTCCGAAACGAATGAGTACGTGTGCGACGTGTCTCCTACCATCGTTCCTTCTGAGTCT
+
88:C:BBC9<6=<BBCBCBB@A;>@266=7554;;;.44)4:::<==8=<03.3359:<<<+<9>>===>669?=4;;444444#55.57===0<;;6;666555:;7:8<=7??@<?@@ABBBBBB;;;B;995)5;995;>>===:;4:;:;915====B?C?CCCCCF=A=0.+-8(-,789/7-/(/////$/94;99988;8<;<27;>><A<;;A;;5;BB?@@?9?5:;@9@??39888333333337889888<3336588655559483939A?@@@::
@ATNG8:05113:03754
GATGGTAGCTATACGTATATCTATGTACTCATTCGTTTCGGAAGAGACAGGTACGTTAATAGTTAATAGCGTACTTCTTTTTCTTGCTTTCGTGGTATTCTTGCTAGTTACACTAGCCATCCTTACTGCGCTTCGATTGTGTGCGTACTGCTGCAATATTGTTAACGTGAGTCTTGTAAAACCTTCTTTTTACGTTTACTCTCGTGTTAAAAATCTGAATTCTTCTAGAGTTCCTGATCTTCTGGGTGTATCAGCGAGTATCTACCATCGTTCCTTCTGAGTCT
+
BBBC@CBBBBBBDDDDDEBBAABCCBBBCCCB@BCCC>BB@C@CCCCCBB@BBBCD?C?AACC?B?AAABBGCA@=@DEFF3BB?BBBB>BBBC?A@B?BC588?BAA>ABBDCC<<8<@@<@<AAAA?@??<@?AA=@??@::;BBAAA@@@@A=A@@<??<@<@?A@@BAAA;??>CB5@;@=C>>>@,;9222),,,,,,9;:=/7666'2<=>A5?:@@:@@@@CAA<@=@@??;;577;;1///:=@@=?>?CBBA@A??;?;;:>;?8><>AAAAAAA
@ATNG8:05113:03795
GATGGTAGTATATCGCGTCGCTATCCAGAAGATCAGGAACTCTAGAAGAATTCAGATTTTTTAACACGAGAGTAAACGTAAAAAAGAAGGTTTTACAAGACTCACGTTAACAATATTGCAGCAGTACGCACACAATCGAAGCGCAGTAAGGATGGCTAGTGTAACTAGCAAGAATACCACGAAAGCAAGAAAAAAAGAAGTACGCTATTAACTATTAACGTACCTGTCTCTTCCGAAAACGAATGAGTACGTGTGACGTACGTGAGCTACCATCGTTCCTTCTGAGTCT
+
??@D;CCCBAABAAADCCCCBBCCC@CBB?BBBCAA?A?CACCGEC@BB?B@FCCBACC@A(A=?@CCBBBBCCC>C@;;;;;;%;A>C5;;;.9CB=BB=CCCBCB@B@CB?@::4;;?ABBCBAABCBCBBB@CB@@?AACBBBAA>B@CDC@CBBBBAAA@CCCA@@<?>9<?;6<=CDD>B@>:=>BBBBB#7616///8:>@@<A==;<@9@;?>BBC?BCC::9D=@:9999*9<<5<==?@>CA:8;;B@BCB>==BBBAA@B?B;::A=B=B;@@@@>>;;
@ATNG8:05114:03755
GATGGTAGCGAGCGAGTGTTTATACCAGAAGATCAGGAACTCTAGAAGAATTCAGATTTTTAACACGAGAGTAAACGTAAAAAGAAGGTTTTACAAGACTCACGTTAACAATATTGCAGCAGTACGCACACAATCGAAGCGCAGTAAGGATGGCTAGTGTAACTAGCAAGAATACCACGAAAGCAAGAAAAAGAAGCACGCTATTAACTATTAACGTACCTGGCTCTTCCGAAACGAATGAGTACGAGAGTCAGAGCAGAGCTACCATCGTTCCTTCTGAGTCT
+
><=B?CAA?BBCBDBBBBBC>CBBCACCC?CCBB;;5;4;??@@AB?CB?B=@@=:9999)9;>><887;899;17755555$59497===0<66.596:::BBB?B@BB?BBB?BBC:;=GGCBBBBB@@@?AAAA?ABBAAAAA=A@BAA?ABDBBBBC>BBCBBB?BB???>?BBBBA;?<85:>DCD.:;5:788AA@:61716888)/)..0/76;;4444:7:7<>=5==B=BBBBBBCCABAABBABBBBAAABCBBB??888A>A;?<?CC@=888
@ATNG8:05114:03787
GATGGTAGGCACTGCGCACACATCCCAGAAGATCAGGAACTCTAGAAGAATTCAGATTTTTAACACGAGAGTAAACGTAAAAAGAAGGTTTTACAAGACTCACGTTAACAATATTGCAGCAGTACGCACACAATCGAAGCGCAGTAAGGATGGCTAGTGTAACTAGCAAGAATACCACGAAAGCAAGAAAAAGAAGTACGCTATTAACTATTAACGTACCTGTCTCTTCCGAAACGAATGAGTACGAGAGAGCACACGTGTCTACCATCGTTCCTTCTGAGTCT
+
@BBD?C>C?CCBBBBBBCBBCBBCC>A@D@BCCCAA=A?BBBBBBB@CC@B?BCCBCBBB3C@BBBBCBBB@A@8>?9:;;;*;C?DAIGC<CCCAC@A@DDD@@>A@CC@CBB?BCBBCFCCBBBCCBBBC?CCBB>BABB@@??8>=@>?<?A@AACCC?AAACCD?BB?????AA:::27996:;<<=.<C=F888BB@@?<A;>>@@<>;>AAAA?AA@AA??;??BEH>DBB?BBBCBCCB===BA>B=@??@A@@@@>>:>>?@A:>:><>>@>>=>=
@ATNG8:05120:03763
GATGGTAGTGTGTCTCTGAGAGTAGTACTCATTCGTTTCGGAAGAGACAGGTACGTTAATAGTTAATAGCTGTACTTCTTTTTTCTTGCTTTCGTGGTATTCTTGCTAGTTACACTAGCCATCCTTACTGCGCTTCGATTGTGTGCGTACTGCTGCAATATTGTTAACGTGAGTCTTGTAAAACCTTCTTTTTACGTTTACTCTCGTGTTAAAAATCTGAATTCTTCTAGAGTTCCTGATCTTCTGGATAGCGACGCGATATACTACCATCGTTCCTTCTGAGTCT
+
8;;B@B9;9BAAB@;99@@?ACDCDCBBBB@@:;55<4<>7;7;====>==ABB@<8<1666?:??A@@9:;B9995544449#4;7<<==6=655?@9545C6595B<=8=@?995<<9>BB?B?DAA@DCBB?BCCDAGECBBB@@@DBBBBCBB6;<;7;B?B?BABBBC??@=<====2>:>:>>CCB,BB;;;095@@A<996?=AABC2@AA;;9;?BB?CBBCB@@>@@CBBCBC?AAC9<;;;<BBAA@;;;CCCGCBB>BBBCC@C?B?A@@@@@??
@ATNG8:05121:03786
GATGGTAGTGTCATATGAGAGTGTGTACTCATTCGTTTCGGAAGAGACAGGTACGTTAATAGTTAATAGCGTACTTCTTTTTCTTGCTTTCGTGGTATTCTTGCTAGTTACACTAGCCATCCTTACTGCGCTTCGATTGTGTGCGTACTGCTGCAATATTGTTAACGTGAGTCTTGTAAAACCTTCTTTTTACGTTTACTCTCGTGTTAAAAATCTGAATTCTTCTAGAGTTCCTGATCTTCTGGGTGTATCGGCGAGTATCTACCATCGTTCCTTCTGAGTCT
+
=99=:==BCCCCCCCCBAADEDDCCCCCCA;;:;BBD>DD?C@CCCCECC@CCD>>:><=<CD@L@BBBBBCCBB?BBAAA1@@<@BCB=BCCE@ABCAEEA=;;CCCACECCCCEC@CCC?D?CCCCCBBD@CBBB?BAAACCCA@@CCCBBBB@BCC@BB?B@EBBBBBBBB@CCBCB9B>B=BBBBB2BBCCD>CA@AAAB<;;@DCDB2AA@BB?B@DCADCDDDA@=A@BAACBA=@@@@;A;<<CGD@DCC;;;ACCBB@BAAAA>A7;9;CCBA@??
@ATNG8:05123:03776
GATGGTAGTACATGATAGACGACACCAGAAGATCAGGAACTCTAGAAGAATTCAGATTTTTAACACGAGAGTAAACGTAAAAAGAAGGTTTTACAAGACTCACGTTAACAATATTGCAGCAGTACGCACACAATCGAAGCGCAGTAAGGATGGCTAGTGTAACTAGCAAGAATACCACGAAAAGCAAGAAAAAGAAGTACGCTATTAACTATTAACGTACCTGTCTCTTCCGAAACGAATGAGTACGTGTGCGACGTGTCTCCTAATCGTTCCTTCTGAGTCT
+
99:C<@CCCCCCBBBC@A@D:;;CC@CCEACCCDBB@C@CCBBBBC@BC>A>ABD@@@@@0A<ABBBDCBCCBC>CBBBBBB1BC@D@CCC9CCC@CABBCCC:97;?BB?ACC@CACCDBBBBBBBBBCCE=CCDE=AABBCBCB?B>B9999CCCCCCC?BBBBBB>BB>BBA2800000*000*00000,/?;A778BBBBC?><?A@@<><>@DCC@C@A@@BB>A>@@@;@CC@BBBBBCBBBBBBBBCCBBBAAAC?@B?B@AD<A;@<@AA???AA
@ATNG8:05126:03756
GATGGTAGCACGAGTCACTCATATCCAGAAGATCAGGAACTCTAGAAGAATTCAGATTTTTAACACGAGAGTAAACGTAAAAAGAAGGTTTTACAAGACTCACGTTAACAATATTGCAGCAGTACGCACACAATCGAAGCGCAGTAAGGATGGCTAGTGTAACTAGCAAGAATACCACGAAAGCAAGAAAAAGAAGTACGCTATTAACTATTAACGTACCTGTCTCTTCCGAAACGAATGAGTACGATGAGATCTCGTGTGCTACCATCGTTCCTTCTGAGTCT
+
@@AB9=BB??<@@A666>?>===<<7;:;7:9==00)/499@CCCC?CC@E@B@A;7777$7299<AA@@<<<<98799444$5;7<.555&5994;666<@;;C=A=;:2:;;29<;=B;99B@BBC@@?B@BBAA@CBBBAAAB=B?B;;6;@@AABBB>BB=>=B>@@<?<828:9992877399999+9?4=;><@@>=>8>1778@;>;8:?B@;@B888BC@C8<BB<@??>=>>BBCBBBBBAAAAA?@?B>=<666>;?@A@@<@<A<866676=<
@ATNG8:05131:03795
GATGGTAGGTGCACATGAGTGTATCCAGAAGATCAGGAACTCTAGAAGAATTCAGATTTTTAACACGAGAGTAAACGTAAAAAGAAGGTTTTACAAGACTCACGTTAACAATATTGCAGCAGTACGCACACAATCGAAGCGCAGTAAGGATGGCTAGTGTAACTAGCAAGAATACCACGAAAGCAAGAAAAAGAAGTTACGCTATTAACTATTAACGTACCTGTCTCTTCCGAAACGAATGAGTACGATGAGAGAGCTCTCTCTACCATCGTTCCTTCTGAGTCT
+
;66<9<CC?AAAB;;;BBCCGA@@CAEBB@BAAABC@C?CBBBBBC=AB:;:;CGJDCCD0E?IDDDCCCGGCC=BBAAAAA,@A=A@MME;CBC@CCBBABBAA>A@BC?B??<?AAABCBBBD<;=CBBB?CCCE>A@BBFCCB@C>A@@>@CCC@A@B?BBCCCC>A><:::*00000*0=>;00000(/>60/*/<@><=;<@<8::@494:<BAB?BB@@@@A>A?CCD=BBD=@?B:99BBADB??@ABBCBCA@>>=??:<:;;A;@<@:??A???AA
@ATNG8:05133:03795
GATGGTAGGCGAGAGTGAGACGCAGTACTCATTCGTTTCGGAAGAGACAGGTACGTTAATAGTTAATAGCGTACTTCTTTTTCTTGCTTTCGTGGTATTCTTGCTAGTTACACTAGCCATCCTTACTGCGCTTCGATTGTGTGCGTACTGCTGCAATATTGTTAACGTGAGTCCTGTAAAACCTTCTTTTTACGTTTACTCTCGTGTTAAAAATCTGAATTCTTCTAGAGTTCCCTGATCTTCTGGGTGCGCTACAGTCTCTCTACATCGTTCCTTCTGAGTCT
+
;55=9=?@<@BBBCCCCDCCBCBCECCCDFAA?@CCG>CC@D@CBBBCCC@BCBBC?A=@@AC@D???@CCBBBD@BBBBB3BB?BBBC>CBBB@CBB@BB?>=>CBB?BBBBBAAA9>;=:=<AAAAA@@@;??66.7;<<::;@DAAAA==<><<==<AA<@<@@@@AA>>;>>>>DD5A=A<>:999*77222),,,,,,7;;>18775$29;::6:59949@;@=;;.55'.9.--7),,77.--.7589==>>>AA;=<ADAAAAA=@<@=AA@B>>>>
@ATNG8:05138:03766
GATGGTAGAGAGAGCTCTCTCATCGTACTCATTCGTTTCGGAAGAGACAGGTACGTTAATAGTTAATAGCGTACTTCTTTTTCTTGCTTTCGTGGTATTCTTGCTAGTTACACTAGCCATCCTTACTGCGCTTCGATTGTGTGCGTACTGCTGCAATATTGTTAACGTGAGTCTTGTAAAACCTTCTTTTTACGTTTACTCTCGTGTTAAAAATCTGAATTCTTCTAGAGTTCCTGATCTTCTGGGTGCGCTACAGTCTCTCTACCATCGTTCCTTCTGAGTCT
+
BBBD:@>CCBABA>>=BCABB>>>C:659<5919@B>25:8;=>>?>?@@=@BBAEAC?AACC@E?;88BCCB@B?AA@A@.>@8??AB9AA@?:?9839?=@ABCCF?BBBBA<>?:@@@<>;>A?>>===8==>?;???>>=:::;;<>:6671///5996<6;;<@@@B;;7:??<=1=1818=?>A.;;>>>-88>;;;@ABD=AADD/B>?>A=B=??;@CBA=;;7;8=AAA@A<<99:1///;;;D>>;;<@A@@==90,,,,2-2),*,9<=@@>>
@ATNG8:05144:03755
GATGGTAGGCGACATACATACGCGCCAGAAGATCAGGAACTCTAGTAGAATTCAGATTTTTTAACACGAGAGTAAACGTAAAAAAGAAGGTTTTTACAAGTCTCACGTTAACAATATTGCAGCAGTACGCACACAATCGAAGCGCAGTAAGGATGGCTAGTGTAACTAGCAAGAATACCACGAAAAGCAAGAAAAAAGAAGTACGCTATTAACTATTAACGTACCTGTCTCTTCCGAAACGATGAGTACGATGAGATTCTGTCATCGTTCCTTCTGAGTCT
+
@?@C?BBD=@?@@AAABBBB@@@>>:>BB?DFECDC;;;;EECCCCBCC?C@CC?999999%:=?BBCEEBCCCC;AA::::::%:E<B4;;::$9B=9>@@@AAA;;6;=@A?BBC>BABBCCCBBBDCCCDBB=A@?><@BA>>@00+08<@B>BBBBCC;;;;BA@992::39=<8<=8999+9==?BCBBBB)A@=?989AA>=?1838>>>5;7;?BCCACB@A@@@:>:999/8???ABBCAA?@?CBKBB?BBB@B@AADC<><>?AA@A>;;;
@ATNG8:05144:03781
GATGGTAGTATCTGCACACTCTGTCCAGAAGATCAGGAACTCTAGAAGAATTCAGATTTTTAACACGAGAGTAAACGTAAAAAGAAGGTTTTACAAGACTCACGTTAACAATATTGCAGCAGTACGCACACAATCGAAGCGCAGTAAGGATGGCTAGTGTAACTAGCAAGAATACCACGAAAGCAAGAAAAAGAAGTACGCTATTAACTATTAACGTACCTGTCTCTTCCGAAACGAATGAGTACACATCGTCGTGTCGTGCTACCATCGTTCCTTCTGAGTCT
+
;59C?CCCCCBBCCDCCBBCCCCCB?BBB@DECC::;;?BBCCCCC?CC?A?ACCCCCCA3C?CBBBBBBBBBC?BBCCDDC5CC?D@BBB<BCCBCECCCCBAA?B?BB@CDD>AABBCBCCCDBBBBCCC@BBBB?@@ABBBBB>A=A::7:BBBBCCC?BBBBBB?BB@BBB9:9BCA9@99399999.8@;A888@AA==8<7=;;;8=8=>AAA>ABBBABA<?<?AH@CCC?BBBBABBCCBBB>>ABBBBBBABBACC?BBBBC?B?B?AAAA@===
@ATNG8:05145:03774
GATGGTAGCGCATATCAGCGCAGCCCAGAAGATCAGGAACTCTAGAAGAATTCAGATTTTTAACACGAGAGTAAACGTAAAAAGAAGGTTTTACAAGACTCACGTTAACAATATTGCAGCAGTACGCACACAATCGAATCGCAGTAAGGATGGCTAGTGTAACTAGCAAGAATACCACGAAAGCAAGAAAAAAGAAGTACGCTATTAACTATTAACGTACCTGTCTCTTCCGAAACGAATGAGTACTGCGTCTCACTCTCGCATACCATCGTTCCTTCTGAGTCT
+
55-.(--//;;A;:;CBA@@BB;9:)595.555<;:7;9<<:>>>;68?8<6;<?;9995$5799;;<<<>?>B>BBCBFCC0@@=@=ABB9CCC@CHCCBCD@@>@@CC?BAA?BBBBCCCBBAA;;;BCCACCBC@CCC@AAAA>A>B;;7<CDCBBBB@CCCCCC@FD<@??<?@?@A9?<=99:::::%9><>7479<A9848?A<>>8C>AAC;;7;C:9;9C@C@BCD=CCB?BAAABCCAAA:;;;=DDDCCCDCCCBB@BBBAB=@:=9=>@???CB
@ATNG8:05146:03771
GATGGTAGCACGAGTCACTCATATCCAGAAGATCAGGAACTCTAGAAGAATTCAGATTTTTAACACGAGAGTAAACGTAAAAAGAAGGTTTTACAAGACCCACGTTAACAATATTGCAGCAGTACGCACACAATCGAAGCGCAGTAAGGATGGCTAGTGTAACTAGCAAGAATACCACGAAGCAAGAAAAAGAAGTACGCTATTAACTATTAACGTACCTGTCTCTTCCGAAACGAATGAGTACGATGAGATCTCGTGTGCTACCATCGTTCCTTCTGAGTCT
+
?ACDACCBBB?<<<<<A<<<A?B>>:<B@=@;;;9@=@:@?<<AAB?BC=A=@AAAAAA?0=4=>;?BBA<ABB<BBCBBBB5BC@B@CEG<CCG@BCCE>DBBB8;8;;?CBB?BB@@ABCCECCCC;::C?A@BB?@@CCC???>B@BBE?AA;:9@@?=@@98:929924:@<=?98177917AA?B3AB>ACAA:90::*0*0;==*919==;=;;:6///84827<=.79909??C>??A?>>>A?>98788998@@@@???<?=3838=?@BCBBBB
@ATNG8:05098:03803
GATGGTAGTATATCGCGTCGCTATCCAGAAGATCAGGAACTCTAGAAGAATTCAGATTTTTAACACGAGAGTAAACGTAAAAAGAAGGTTTTACAAGACTCACGTTAACAATATTGCAGCAGTACGCACACAATCGAAGCGCAGTAAGGATGGCTAGTGTAACTAGCAAGAATACCACGAAAAGCAAGAAAAAAGAAGTACGCATATTAACTATTAACGTACCTGTCTCTTCCGAAACGAATGAGTACGAGAGAGCACACGTGTCTACCATCGTTCCTTCTGAGTCT
+
<=>J@CCCB@@@B;59999;;<ACD@CCC>B;;;BB?C@CBABAAC?AB?A?CB<;;HDF2A=@@?BBCAAAAB=A=@;@@@+>>9>1666&5<A9?@9:5:<5586:>>9BAA8:;A@BABABBBAAA@@@>AABB>@@CCCC@@=A@CAA?BA@>@:::6:ACDCC?BB>9989>83777&3993222222#293252.8...983849;;;;F:>;;>>6765987:490./.'.77(....5525699:8565//...-33...(.356805070755768;<
@ATNG8:05102:03808
GATGGTAGAGAGACTGTAGCGCACCCAGAAGATCAGGAACTCTAGAAGAATTCAGATTTTTAACACGAGAGTAAAACGTAAAAAGAAAGTTTTACAAGACTCACGTTAACAATATTGCAGCAGTACGCACACAATCGAAGCGCAGTAAGGATGGCTAGTGTAACTAGCAAGAATACCACGAAAAGCAAGAAAAAAGAAGTACGCTATTAACTATTAACGTACCTGTCTCTTCCGAAACGAATGAGTACAGAGAGTACGATATGTCTACCATCGTTCCTTCTGAGTCT
+
```
