## Supplementary material for "Massive Multiplexing Can Deliver a $1 Test for COVID-19": Fastq files for Ion S5 analysis of 24 indexed plates: E-gene_Plate04_Rep1_IonCode_0105.filtered.fastq (part 84 of 145)

```
@=@B>ABB@A@BBB?@ACBBBB;;:,5;>:;DA@@@-0,0@=:??B@BC?C@CBBBABAA3B?BBBBCC@@9877*7<>A???(595)6<>>0@<A>ABBBBCCBC@C?BB@CBB>AABBCDCCBBCDCCCB@;>@00,0>=8:@0000<@<@=@BBABBAA>ACCCBB?:949@:3883333&333878::::&::4:;9;AABAA5835;=>1838BAAA?BA@@?AA9=9999,7?@399AABBBBCBA>>ABB;;;D>>>>>@B<??:::4:5:9>>><;997
@ATNG8:05114:03817
GATGGTAGTGTCAGTGCGCGTCGTCCAGAAGATCAGGAACTCTAGAAGAATTCAGATTTTTAACACGAGAGTAAAAGTAAAAAGAGGTTTTACAAGACTCACGTTAACAATATTGCAGCAAGTACGCACACAATCGAAGCGCAGTAAGGATGGCTAGTGTAACTAGCAAGAATACCACGAAAGCAAGAAAAAGAAGTACGCTATTAACTATTAACGTACCTGTCTCTTCCGAAAACGATGAGTACGTGTGACGTACGTGAGCTACCATCGTTCCTTCTGAGTCT
+
8=>@7>::555::;6<@@BAA?<@<:?<<5;@;;9C?C>ABCBBBB=??=?=?CBBBBBB2@<?A@@@@999000*00000/'///0666&//838555666672848=5<<<196////(-222--.669935559377::?8886;8=8807779:;55.59997727<.55<175668.///489999+55///../57765:566--(-(-2599:?>>89771715///'///...77222655555555:87885...927---6,3(-(--365579
@ATNG8:05115:03839
GATGGTAGAGTATCATGTGTATCTCCAGAAGATCAGGAACTCTAGAAGAATTCAGATTTTTAACACGAGAGTAAACGTGAAAAGAAGGTTTTACAAGACTCACGTTAACAATATTGCAGCAGTACGCACACAATCGAAGCGCAGTAAGGATGGCTAGTGTAACTAGCAAGAATACCACGAAAGCAAGAAAAAGAAGTACGCTATTAACTATTAACGTACCTGTCTCTTCCGAAACGAATGAGTACACATCGTCGTGTCGTGCTACCATCGTTCCTTCTGAGTCT
+
:::A:=AED@@ACBCAABGDECBCDACBB?B@@AA@@C?BBBBBBB=@A=A>AAA;;;;;';;A@<>>9////<3///=@@@0@@@D>BBB=BBC@CC:;9<<::7;;AA?@@A=AD;:;B@@@CAAACBFD?BBBD@@?A?BB??<@?@;;4:><8=?>C>??>A:0)0=+00:*00=@A8><<800000'/5////5799=>3737888*/+/6>>>8AB999;C@C8;;B=AAA?;;;BAAAAABBBAACDBBAAA;:9BCC@CB???@B@D?CBBBBBCC
@ATNG8:05119:03803
GATGGTAGTGCGTGAGAGAGAGACCCAGAAGATCAGGAACTCTAGAAGAATTCAGATTTTTAACACGAGAGTAAACGTAAAAAGAAGGTTTTACAAGACTCACGTTAACAATATTGCAGCAGTACGCACACAATCGAAGCGCAGTAAGGATGGCTAGTGTAACTAGCAAGAATACCACGAAAGCAAGAAAAAGAAGTACGCTATTAACTATTAACGTACCTGTCTCTTCCGAAACGAATGAGTACTATAGACTATCTGAGACTACCATCGTTCCTTCTGAGTCT
+
89:>@CDBB<==656==;;9<<555)555.5;?=00+0)//::/885888=6:::;:===+;7@>CBBBBBAA@9446@@@@+CD@D@BBB8BBB@BBBCBBA;;4;5;A?BBD@CBBBCCCAAA@@@BCBB?B@>@=@:79?>>=:?8=99.48;>>=?C<998><<9<A8::;4;;=9=63338;<<=>.;=7>578@<<794:8==>@<A<::@AA=ABAAAAB>>=@@@7:00*0:::BCCCBB@<7222=:88=443:;;488:;=8A;?177;;?>??
@ATNG8:05121:03833
GATGGTAGTGTCATATGAGAGTGTGTACTCATTCGTTTCGGAAGAGACAGGTACGTTAATAGTTAATAGCGTACTTCTTTTCTTGCTTTTCGTGGTATTCTTGCTAGTTACACTAGCCATCCTTACTGCGCTTCGATTGTGTGCGTACTGCTGCAATATTGTTAACGTGAGTCTTGTAAAACCTTCTTTTTACGTTTACTCTCGTGTTAAAAATCTGAATTCTTCTAGAGTTCCTGATCTTCTGGACAGAGTGTGCAGATACTACCATCGTTCCTTCTGAGTCT
+
@BCG?CCCCCCAABBCCEBBCDCCCCB@@@::5<;;;04;7@<CDDDDCC@A@ACC@C@CCCC?C?BCCCCB@>>;;;:;.4@:?:;;;-:BAA=B;;5;C?BABCCCAICCCCBBC@CCD?B?CCCBB@9999@AA<@AACGICBBCCCCBBAA@CAA=@@<@?BBBBBBBBC?B;::;6;>B>;;;;;*;CBCC>BBECCCCCBB?BBBB5D@@AD9;6:@=@BCCCCC?B?BDDCCC@BAB?BCCCCCBBBBBBCBBBCBCB@B@@@A?B?C@CCCBCBBB
@ATNG8:05134:03822
GATGGTAGGAGACACGTCGCACACGTACTCATTCGTTTCGGAAGAGACAGGTACGTTAATAGTTAATAGCGTACTTCTTTTTCTTGCTTTCGTGGTATTCTTGCTAGTTACACTAGCCATCCTTACTGCGCTTCGATTGTGTGCGTACTGCTGCAATATTGTTAACGTGAGTCTTGTAAAACCTTCTTTTTACGTTTACTCTCGTGTTAAAAATCTGAATTCTTTCTAGAGTTCCTGATCTTCTGGTGTCTGATCTGTATCACTACCATCGTTCCTTCTGAGCTCT
+
;<=BAEBB@BBBDBBCBCAA@CCCCDFDCCBA>@@BB=BC@C?AAACCDB?AACCC?B?AACA?C>ABBABCCBB?BBA?A2<<;>BBC<BBAA?BBC@BB<===DDC?AA@@@AAA;AAA;A;A@=>>;;;:>AAA9>>>@=;<@@AAA@???@;=><:@@;A;A<>>A>;;=;???AA5A=B<99999(88333-3-----;;6:5;;:;+:???A=A<>>?7;:;?=:969,//><=<8===8=?:;;:;>>>;;;??A@;;;=@;::>39161///76::;:
@ATNG8:05136:03818
GATGGTAGTGTCATATGAGAGTGTGTACTCATCGTTTCGGAAGAGACAGGTACGTTTAATAGTTAATAGCGTAACTTCTTTTTCTTTGCTTTCGTGGTATTCTTGCTAGTTACACTAGCCATCCTTACTGCGCTTCGATTGTGTGCGTACTGCTGCAATATTGTTAACGTGAGTCTTGTAAAAACCTTCTTTTTACGTTTACTCTCGTGTTAAAAATCTGAATTCTTCTAGAGTTCCTGATCTTCTGGACAGAGTGTGCAGATACTACCATCGTTCCTTCTGAGTCT
+
<BCC@CBFECC=B=><;B;?655;;=450>0//777.972755;5669;699=;:;):.4:993;7@@@=?<<59=344444$444(48;;08:55.550*/7)//:::;7;;;;;;@@@A@A@C?BB<;;@;;6;ABB@BCC;;:@@@?@@CCAAB?;;:@BB?B<@@@::9B?@;?99:9:'94=499999$55:::1<55566666<<@@@@+?;;<>:=8BD?900000>+0*0=?99929:?9?@??B@@@BBBBCCB@AA@@?BB@@AAC?B@BBB@@@@@
@ATNG8:05137:03823
GATGGTAGCTATACGTATATCTATGTACTCATTCGTTTCGGAAGAGACAGGTACGTTAATAGTTAATAGCGTACTTCTTTTTCTTGCTTTCGTGGTATTCTTGCTAGTTACACTAGCCATCCTTACTGCGCTTCGATTGTGTGCGTACTGCTGCAATATTGTTAACGTGAGTCTTGTAAAAACCTTCTTTTTTACGTTTTACTCTCGTGTTAAAAATCTGAATTCTTCTAGAGTTCCTGATACTTTCTGGGGTCTCTCTCTCACGCACTACCATCGTTCCTTCTGAGTCT
+
0//:7<?????DDB=@AABBB@B:;;CBBBBB?BCCC>CC@B@CCBBDBC@CC@996;=@CBB=A>@AA@@@A@@:@@@@@.@A88??>2?@AB@EC?=??000@?=@:=BCBBB?=9=87296<<<:::::3:<::3;;==>>?>>=BBA==670///)//)/7<<??>>>88158:8:8)5(/(.78888';;,,,,(--3---6558-6565$29989496:;6896;.//59376:.//65.53333)2,******668:9998855055558382848>>BB???
@ATNG8:05137:03828
GATGGTAGCAGACGTGACAGAGCGCCAGAAGATCAGGAACTCTAGAAGAATTCAGATTTTTAACACGAGAGTAAACGTAAAAAGAAGGTTTTACAAGACTCACGTTAACAATATTGCAGCAGTACGCACACAATCGAAGCGCAGTAAGGATGGCTAGTGTAACTAGCAAGAATACCACGAAAGCAAGAAAAAGAAGTACGCTATTAACTATTAACGTACCTGTCTCTTCCGAAACGAATGAGTACGTGTGCGACGTGTCTCCTACCATCGTTCCTTCATGAGTCT
+
:::@@A099<=5555;;9?;?@>;>;@>@=?ACBBA?A@CBBBBBB?BC?B>BBB@B?AA2A>BBBABBBBBBA9@@?@@@@,@A=@=CCD<CCDAFCCCCCCCC?B?BC@AAB@BBBBBCCCCDCCCCCCD=BBCC?A?>>>>>A=B?BBB?BDCCCCCC=ABBBBB:>>=@@@;>>9992799<55667(5=9A>==BCB@@<@<?@BB7;7;?AAB>BBA@@AA;?:?@@;@AA=:99BBBAB@@0//5553.22877,225.5852/(/(/(////66//3
@ATNG8:05139:03801
GATGGTAGCAACGAGATCTCATCGTACTCATCGTTTCGGAAGAGACAGGTACGTTAATAGTTAATAGCGTACTTCTTTTTCTTGCTTTCGTTATTCTTGCTAGTTACACTAGCCATCCTTACTGCGCTTCGATTGTGTGCGTACTGCTGCAATATTGTTAACGTGAGTCTTGTAAAACCTTCTTTTTACGTTTACTCTACGTGTTAAAAATCTGATTCTTCATAGAGTTCCTGATCTTCTGGGTGCGCTACAGTCTCTCTACCATCGTTCCTTCTGAGTCT
+
?@BL?CCCBB@BHGCBCCCCCBBBCBBDDDDCCCD>CC@C@CCECFBB?BCCAA>A??@BC@B?BCCCAAAAC?CCCDD3AA>ABBB>BBB?@@9;;-//96661699:::::6:?@>@:99833333,3;<::=??8//.42------78333;5;A8=8===:95;57.25;99+62628@;;;*55>@E799<9/////.738899*666.//3//(.22555663826662..(..33'...865576.--2---35827226=:?;?>@@@>>>>:
@ATNG8:05140:03802
GATGGTAGATACTCGCTGATACACCCAGAAGATCAGGAACTCTAGAAGAATTCAGATTTTTAACACGAGAGTAAACGTAAAAAGAAGGTTTTACAAGACTCACGTTAACAATATTGCAGCAGTACGCACACAATCGAAGCGCAGTAAGGATGGCTAGTGTAACTAGCAAGAATACCACGAAAGCAAGAAAAAAGAAGTACGCTATTAACTATTAACGTACCTGTCTCTTCCGAATGAGTTCACATCGTCGTGTCGTGCTACCATCGTTCCTTCTGAGTCT
+
?::D>BCDDCBBCCCCCCCCCBBBB<ABB?ABBB;;8;>AAB@?>F@ED<?<>@AAAAAA3B?BDBBBBCCCCC<AACCEED2AC@C@EDF;EEEAGDBBBBC;;:<@DA?BAA=AA??ACFCBBCBBDCCB@BBAA=AA@@??@@=@@C;;::AABCCBC?BAA@??;?A@BBB>AAA@?8:;;4//////%/:3./.579@AA:;779??0606ACAB?BBB???B?A>AA=AABBB?BCCDC>?>A>A=>@@;;;@@A=AAA??=?;?;?>>>>>@@
@ATNG8:05146:03839
GATGGTAGCGAGCGAGTGTGTATACCAGAAGATCAGGAACTCTAGAAGAATTCAGATTTTTAACACGAGAGTAAACGTAAAAAGAAGGTTTTACAAGACTCACGTTAACAATATTGCAGCAGTACGCACACAATCGAAGCGCAGTAAGGATGGCTAGTGTAACTAGCAAGAATACCACGAAAGCAAGAAAAAGAAGTACGCTATTAACTATTAACGTACCTGTCTCTTCCGAAACGAATGAGTACTGCGTCTCACTCTCGCCTACCATCGTTCCTTCTGAGTCT
+
559>35449@@995:<==<<ACA@;665:=@::=<<5:7:;<=>8948;2;177<<<<<<+<7<BCCCCDCEHL>BBBBCAA0@@;@5;;;6;BB?CCAA@A@??;@;??=BB@9==999AAAABBCCD;;;BCCBDACCBBBCCC?C@CAA?ACCCBDCC@BACA@@<?@9???<?@@@>8>9:39@@@A2AC?BACABAA@A>A>???;=A<??BAA=;;;@B;;6:=@@C89:A>ABBCCBAA?>?BB;;;??>;<=>;C<<7>@?794:;=299444944
@ATNG8:05148:03206
GATGGTAGCATCTGCATATCTCACCAGAAGATCAGGAACTCTAGAAGAATTCAGATTTTTAACACGAGAGTAAACGTAAAAAGAAGGTTTTACAAGACTCACGTTAACAATATTGCAGCAGTACGCACACAATCGAAGCGCAGTAAGGATGGCTAGTGTAACTTGCAAGAATACCACGAAAAGCAAGAAAAAAGAAGTTACGCTATTAACTATTAAACGTACCTGTCTCTTCCGAAACGAATGAGTACTGCGTCTCACTCTCGCCTACCATCGTTCCTTCTGAGTCT
+
BCBC@CCCBBBDCBBCCBBCCCCC@CBCABBBC;<7;=A@@BBBG@BB@C@C::;@@@@0??CCCCBBCAAAC>AABCCCC3CE?C@CDD:BBGAEE;;9?>00,/7::7?<?;>>A?@ABCBB;;:BABB@CCCE?B@@@BBBB@C>BAC@CCCCDEEC>??6;;A>AB?@@@5:::999-9<;<?AAAAA'@;</0+0??;CB@:@6960/)//(/8<=?>@>??A??:?<@@@:?@B7BBB@@@A998@?@@AA@ABBBBB;@?@;>>C>?=>?B>CBB777BB
@ATNG8:05155:03220
GATGGTAGGAGACACGTCGCACACGTACTCATTCGTTTCGGAAGAGACAGGTACGTTAATAGTTAATAGCGTACTTCTTTTTCTTAGCTTTCGTGGTATTCTTGCTAGTTACACTAGCCATCCTTACTGCGCTTCGATTGTGTGCGTACTGCTGCAATATTGTTAACGTGAGTCTTGTAAAACCTTCTTTTTACGTTTACTCTCGTGTTAAAAATCTGAATTCTTCTAGAGTTCCTGATCTTCTGGTGTCGTCTATCATGTACTACCATCGTTCCTTCTGAGTCT
+
@=>D?BBB@CBBABBCBBFDCCCBBBBBBBAC?BDDG>CCACBA@@CCCC@CCBCA@C?AB@@?@@EDBABABCA=00///$/8(//99918@>>4=<?<?@3993>9=5@BBABBBB?ABB<A;AAAA@::;=@@@@7:;?AA>=;;<A@@@;;;:==A=BC<@=;;;;;:>>>78:AAA5A8=8<8:99(//;;;*/.5665388959999+9///9484??<@@??<<=>D>===?@@=???>>>>??@>>>@@@@@@@@@@A=@=99:7=7=///9:<>>>
@ATNG8:05158:03214
GATGGTAGTATATCGCGTCGCTATCCAGAAGATCAGGAACTCTAGAAGAATTCAGATTTTTAACACGAGAGTAAACGTAAAAAGAAGGTTTTACAAGACTCACGTTAACAATATTGCAGCAGTACGCACACAATCGAAGCGCAGTAAGGATGGCTAGTGTAACTAGCAAGAATACCACGAAAGCAAGAAAAAGAAGTACGCTATTAACTATTAACGTACCTGTCTCTTCCGAAACGAATGAGTACACATCGTCGTGTCGTGCTACCATCGTTCCTTCTGAGTCT
+
CBBB?CCCCAAACCCDCBCCCBBCC@CCC@CABB@@>A@CCFCCBB>BC@C?B@B;;;;:);=B@ABDBBBBCB9@@;;;:;*;?;@5999&5<>7>A<BCCCDD?C?CB@BCC?BBCBCCECEDCBBBBBB@BCCD@CBBB>>>@<A?BBB@BCCCBBCB>AACAAB?CF?AAA9::AAA=???=@AAAB3AA=A;;;AAA::5:8;;;=9=;?>B??=?ABBBCC?A?99929AA?BBAAABDCCCCCB?BAAACCB@??BCB?BBBBE9998;>>A@@@;;
@ATNG8:05158:03227
GATGGTAGTACATGATAGACGACACCAGAAGATCAGGAACTCTAGAAGAATTCAGATTTTTAACACGAGAGTAAACGTAAAAGAAGGTTTTACAAGACTCACGTTAACAATATTGCAGCAGTACGCACACAATCGAAGCGCAGTAAGGATGGCTAGTGTAACTAGCAAGAATACCACGAAAGCAAGAAAAAGAAGTACGCTATTAACTATTAACGTACCTGTCTCTTCCGAAACGAATGAGTACAGAGAGTACGATATGTCTACCATCGTTCCTTCTGAGGTCT
+
777<;9=BBBCBBBBCBABBBBBBC@CCC@BBBA;;7;<@A@@@CC@CD@B@B@A;;;;;';4;:BGBBBBAA@8@C;;;;.;D>B2;;;&9:@49AAA<CBCB>B>;;7<BB<@@AAA@A@CCDDCCCCCACCCC=@@BBBCBB?B>B;;8;CCCCCCBABBBACC?CB=??B@CBBEC>::9899999(8>:999ECDCBC?B?AABD?>;>AAAAADBAAACD@C>@@B<B;;9:BCDCBCCCCABBCAABBBBBBBBCBB>BBAAB@C?B>>>A>>:;;;
@ATNG8:05162:03240
GATGGTAGCGCATATCAGGCAGCCCAGAAGATCAGGAACTCTAGAAGAATTCAGATTTTTAACACGAGAGTAAACGTAAAAGAAGGTTTTACAAGACTCACGTTAACAATATTGCTGCAGTACGCACACAATCGAAGCGCAGTAAGGATGGCTAGTGTAACTAGCAAGAATACCACGAAAGCAAGAAAAAGAAGTACGACTATTAACTATTAACGTACCTGTCTCTTCCGAAACGAATGAGTACAGAGAGTACGATATGTCTACCATCGTTCCTTCTGAGTCT
+
<>@A;>>>>>DC@999AB>ACCCC>CCC@CCCCCC@CACCCBBBC?BD?B?BB@9::::'9;AABCBBCC??;3;>;;;;.5;6;.555&5<<=B?BBBBA@@>@?BB@CAA=A@A@@?AADCCCC>>>B>@ABB=@@BAABCB?B@BAA?B???AAAA=AAAB@?=@@144=7;;==<5;8828=<==.9638876...8892>98779195;::;?=??@;;;@;?;>>>3=BB?@>>@00/9766:B=<BBB>??BBCBCE@AA@::59195;=>===>>
@ATNG8:05163:03241
GATGGTAGGAGACACGTCGCACACGTACTCATTCGTTTCGGAAGAGACAGGTACGTTAATAGTTAATAGCGTACTTCTTTTTCTTGCTTTCGTGGTATTCTTGCTAGTTACACTAGCCATCCTTACTGCGCTTCGATTGTGTGCGTACTGCTGCAATATTGTTAACGTGAGTCTTGTAAAACCTTCTTTTTACGTTTACTCTCGTGTTAAAAATCTGAATTCTTCTAGAGTTCCTGATCTTCTGGCGCTCTGTCACGTCTGCTACCATCGTTCCTTCTGAGTCT
+
@@BC@BBD@CBBCDDCBBCCBCCDDDCCCEAA?ACDE>BB?B@CCCBCCC?CDB@@<A?CCCC?A?BBBBBBBBA<9999:':>8A?AA=ACBB?BBC>@@<@?@BCC?AACCCB??=;@@:@;AAA?>>>>9=?>>:>>>>>>==ABCAA@>>><>>@<A@<@7::@@AAAAA<>>>DD;D;?;??DDD/A@9990666///;;<?<?BCC/C;;<@=B8;;=AAAA???<><>C@???:>>><>>>@@A?>?@@A@@@@@@AA;@>AAA;A;?<>??@>;;;
@ATNG8:05165:03200
GATGGTAGCTCTGCTCTGACTCTCGTACTCATTCGTTTCGGAAGAGACAGGTACGTTAATAGTTAATAGCGTACTTCTTTTTCTTGCTTTCGTGGTATTCTTGCTAGTTACACTAGCCATCCTTACTGCGCTTCGATTGTGTGCGTACTGCTGCAATATTGTTAACGTGAGTCTTGTAAAACCTTCTTTTTACGTTTACTCTCGTGTTAAAAATCTGAATTCTTCTAGAGTTCCTGATCTTCTGGTGTCGTCTATCATGTACTACCATCGTTCCTTCTGAGTCT
+
8<00)//990/6==>@@ABABBBAAACCCB9;.488809;295995?;55.59;9;6<1956=8=9<;;;;;;99754455$4<5<:::0445<7<;<7550555<<=:CCCC@@?B>??C@C@CBCB;9:B?B;:;@BBCDGBBBBCBB@@@@@=@@B?BD@C@C@@AB@@=>99;;<<0<9A<999:;*;ABCC=CBA@A@@:9929999'99999293=>8>>@BA?A<@:=<;><>9>?B:AA>@@A;;;;BAAA;;;;;C=@???@<@?B?@@ABBC@@
@ATNG8:05167:03218
GATGGTAGAGTATCATGTGTATCTCCAGAAGATCAGGAACTCTAGAAGAATTCAGATTTTTAACACGAGAGTAAACGTAAAAAGAAGGTTTTACAAGACTCACGTTAACAATATTGCAGCAGTACGCACACAATCGAAGCGCAGTAAGGATGGCTAGTGTAACTAGCAAGAATACCACGAAAGCAAGAAAAAGAAGTACGCTATTAACTATTAACGTACCTGTCTCTTCCGAAACGAATGAGTACACATCGTCGTGTCGTGCTACCATCGTTCCTTCTGAGTCT
+
@:?C?BBCCBBBCCBCCDCCCBBBB?BCC@CCCCA@>A?BBA@ACD@DC=A?ABB::::;.;@DGCCEFDCCBC=BD@@@@@0@B>B=AAA8@CB?C@A@BBC::6;?A@?ABC@DCAAABBBDCCDDEDDD@DBCC?BBAAAABB?B@C@@>?CBBBCCB?BCBABA?BB???@=@@BBA9@>><>CDDD2BB?B888CCB?A=<;==AA7:7:ABBB>BBAABCC@C@BBB>BCC@CCBBBCAABCCCCCCBCBCC@@?BBDD?BBBBC>A>A?BBBCCA@@
@ATNG8:05170:03226
GATGGTAGCGCACACATAGATACAGTACTCATTCGTTTCGGAAGAGACAGGTACGTTAATAGTTAATAGCGTACTTCTTTTTCTTGCTTTCGTGGTATTCTTGCTAGTTACACTAGCCATCCTTACTGCGCTTCGATTGTGTGCGTACTGCTGCAATATTGTTAACGTGAGTCTTGTAAAACCTTCTTTTTACGTTTACTCTCGTGTTAAAAATCTGAATTCTTCTAGAGTTCCTGATCTTCTGGAGATACACATGATACTCATCGTTCCTTCTGAGTCT
+
A@AE@BBAAALCCCDCCBBCCCCCCCBBBCCC@B?@@<@D?DABBDDCCC@CCDCC?C@CBBB@C?BBCCBBCBB@BCCCC1;;?DBBB=@@AB@CCC@CC;;;BCCGACCCDBCCC@CBB?BADCBBBBBA?BBCC?BBCBCCBBCGGDAAACC@CCC@CC?C@BBBBCCCDD@DCCCC=C@C>;;<;;*;DDDL;;;BCCC;;;C?DCCC2C;;;B>B?BB@BBBCB@@=@=@@@@CB@CCC@CCDDCCCCBCCCCBBBBAABBCAE@C?@A@CCBBC
@ATNG8:05170:03244
GATGGTAGAGTATCATGTGTATCTCCAGAAGATCAGGAACTCTAGAAGAATTCAGATTTTTAACACGAGAGTAAACGTAAAAAGAAGGTTTTACAAGACTCACGTTAACAATATTGCAGCAGTACGCACACAATCGAAGCGCAGTAAGGATGGCTAGTGTAACTAGCAAGAATACCACGAAAGCAAGAAAAAGAAGTACGCTATTAACTATTAACGTACCTGTCTCTTCCGAAACGAATGAGTACTATAGACTATCTGAGACTACCATCGTTCCTTCTGAGTCT
+
8>>H@CCCCBCBBBBBCBCCBAA@C?B@A>@BCC;;:;?BBCCCCD@CC@B?AB?;;;;;';;BB9;6EFBAAB9AC;;;;;$9<7<.66605==:>BCBBBB@@=@>AC@CCCACCAABBCCCCCCDCBBD?CCAA=BDDCBBAA>B?C@@?ACCCCCCC?BBBBBC>BB>B@A?C@A@A9A@@=@BBBB3BB@A>>>CCCCA:><>>==8=6<ACBB@BCBBABB=@>@CE?CCC?AABBCBA@ACDCB>>@BBCCBBCCBDC@C@@@B@D@C?ACC@@?>>
@ATNG8:05171:03207
GATGGTAGTACATGATAGACGACACCAGAAGATCAGGAACTCTAGAAGAATTCAGATTTTTAACACGAGAGTAAACGTAAAAAGAAGGTTTTACAAGACTCACGTTAACAATATTGCAGCAGTACGCACACAATCGAAGCGCAGTAAGGATGGCTAGTGTAACTAGCAAGAATACCACGAAAGCAAGAAAAAGAAGTACGCTATTAACTATTAACGTACCTGTCTCTTCCGAAACGAATTAGTACGAGAGTCAGAGCAGAGCTACCATCGTTCCTTCTGAGTCT
+
::9@=@ABBBCCDBBBAAA@:49=94955.66:@>>)0,/::9/5;@@A>??CA996<<<(@=?@;965@>;;;,9>99444$4;39.555&5569>CCCBBA@@=@=BB?CCD=@@A;;:44:><=>?CCGBCCBB@CCCCCBBA=A=B::7;A@ADDBB@@@@@@@@CC@CCC?BABBD<???=AABBB3BB?CBCBBBABC@D>AAB@=@<@@@@@@@@@BBBB?B?BBE?BBB@B?CBBBFDBB@??BBBBBBBCBBBBBC>??BBC@D?B@BA@AAAAA
@ATNG8:05174:03235
GATGGTAGTGTGTCTCTGAGAGTAGTACTCATTCGTTTCGGAAGAGACAGGTACGTTAATAGTTAATAGCGTAACTTCTTTTTCTTGCTTTCGTGGTATTCTTGCTAGTTACACTAGCCATCCTTACTGCGCTTCGATTGTGTGCGTACTGCTGCAATATTGTTAACGTGAGTCTTGTAAAACCTTCTTTTTACGTTTACTCTCGTGTTAAAAATCTGAATTCTTCTAGAGTTCCTGATCTTCTGGAGATATCATCAGCGAGCTACCATCGTTCCTTCTGAGTCT
+
8:;<=98;<@@A>:555;@<@AAABA@@;949.9;880:;7><?AAA@@@?ABB;;698@A=@4;5;BB@>00)-9068888'--,/9;;.;>96.5;;27=,/0==<A>ABBAABBD?CCC?C?=<=CBBBCACAABAEIDCBCBBAB@@@AAAA>AAB?BB?A7;:AABBBCCABCBFF<C?C;;;;;;*;AABC>AAAABCAA?>2::::*:==@A?B?BB?@AA;<;@<@4;:BAAA>AAB?BCCBBAEEDBAAIGCCBBDB<@;<<A?B?B>;;<C@@@A
@ATNG8:05174:03245
GATGGTAGTAGTACACTAGTCATACCAGAAGATCAGGAACTCTAGAAGAATTCAGATTTTTAACACGAGAGTAAACGAGTAAAAAAGAGGTTTTACAAGACTCACGTTAACAATATTGCAGCAGTACGCACACAATCGAAGCGCAGTAAGGATGGCTAGTGTAACTAGCAAGAATACCACGAAAGCAAGAAAAAGAAGTACGCTATTAACTATTAACGTACCTGTCTCTTCCGAAAACGAATGAGTACTACTCTCAGAGACACACTACCATCGTCCTTGAGTC
+
::<A<;;;<<<====666@>=;;55.4:<7:@@B@A=A::;CDCA@=@B=@=AABAABAA0A=AA?@?@@;::;280--------#--/(/99.88:4883337733,3,384;8848766?><<<@??@@@DD?@@AB@DBBBA@?@5;5;;;6;@@?A859@BB?AAB487>:?:;==@BB8<>>9>>ABA3BB?@?A@A@=;;+/)/666)/)/=>??<@?>??><6;23777*7;<8<??@?@?@;;898<=?787;966;;86/5-----(-(,-5//
@ATNG8:05175:03217
GATGGTAGTGCGTGAGAGAGAGACCCAGAAGATCAGGAACTCTAGAAGAATTCAGATTTTTAACACGAGAGTAAACGTAAAAAGAAGGTTTTACAAGACTCACGTTAACAATATTGCAGCAGTACGCACACAATCGAAGCGCAGTAAGGATGGCTAGTGTAACTAGCAAGAATACCACGAAAGCAAGAAAAAGAAGTACGCTATTAACTATTAACGTACCTGTCTCTTCCGAAACGAATGAGTACTATAGACTATCTGAGACTACCATCGTTCCTTCTGAGTCT
+
:45=7;:==@;;5;<969BCICCCD>DCC@CBBCDD@CFB<<9>>B?B?9>600/66666'6389797@=>::;18799999)9;6;.555&5<@9@:99ABBBB=A=::49AA?BBBBCCCCCAAAB@@AD?AAEG@CAAA;;:@?C@A@@<@@@ABBBB?ACD?>?;>=8@@@:@@@AB>AAA?BDDGD3CC?BBB??:;;;=A<888@<@=??BCC@CBBA@>><>>BCC:@995:?ACABBBABABCA==<??=?>773883<<83717-3-3877:://
@ATNG8:05176:03242
GATGGTAGCTCACGTACGTCACACGTACTCATTCGTTTCGGAAGAGACAGGTACGTTAATAGTTAATAGCGTACTTCTTTTTCTTGCTTTCGTGGTATTCTTGCTAGTTACACTAGCCATCCTTACTGCGCTTCGATTGTGTGCGTACTGCTGCAATATTGTTAACGTGAGTCTTGTAAAACCTCTTTTTTACGTTTACTCTCGTGTTAAAATCTGAATTCTTCTAGAGTTCCTGATCTTCTGGTATGACTAGTGTACTACTACCATCGTTCCTTCTGAGTCT
+
889@7?=BBCCCDCCDBBBCCBBBBBBAAA995;;;;0<<5;9@BCCCCC@BBBCC?@<>@996;>AACCCCBBF?AAAAA2@?;>989)8A@A?CBB>BA;>>ABBB?AAAAAABB>A=B;?<>>AA???@=>:;;<??@AA;;;A@@????A@<>>>=BB<A=A>>>=??;;663333)3(..33333$38222-383...7778+222&25558,2,2;/5588999596;77589-..32799>>;=>;;;=;;88/6//(/55::05056:::B:;;>
@ATNG8:05176:03245
GATGGTAGGTGCACATGAGTGTATCCAGAAGATCAGGAACTCTAGAAGAATTCAGATTTTTAACACGAGAGTAAACGTAAAAGAAGGTTTTACAAGACTCACGTTAACAATATTGCAGCAGTACGCACACAATCGAAGCGCAGTAAGGATGGCTAGTGTAACTAGCAAGAATACCACGAAAGCAAGAAAAAGAAGTACGCTATTAACTATTAACGTACCTGTCTCTTCCGAAACGAATGAGTACGTTGTGCGACGTGTCTCCACCATCGTTCCTTCTGAGTCT
+
94::7;5504<<<566666<AABCC@@?@<@>955:5=299=====39:.9.5<???BAB1B>ABDBCBBAAAB7@@9955'596;.555&///)////9998:596::7:;;455:<>===BAA@BBB??<?@@@<<<>:;:00*/)//405>><<:::5433:::-44033;6;7333(3;;377373'79,3373338884:6558:49322555.5544;<<0525<:2:44.33833/9//(/6669;334:888=??C<=85554>:@:==@>9985
@ATNG8:05181:03209
GATGGTAGATACTCGCTGATACACCCAGAAGATCAGGAACTCTAGAAGAATTCAGATTTTTAACACGAGAGTAAACGTAAAAAGAAGGTTTTACAAGACTCACGTTAACAATATTGCAGCAGTACGCACACAATCTAAGCGCAGTAAGGATGGCTAGTGTAACTAGCAAGAATACCACGAAAGCAAGAAAAAGAAGTACGCTACTAACTATTAACGTACCTGTCTCTTCCGAAACGAATGAGTACTGTATCTATGTGTGCGCTACCATCGTTCCTTCTGAGTCT
+
5==>@CBCCCA@@BABACCBBB@@@=AHH@CCBABB@C>AABBBBB@BC@B@BBA=>>>>1>?CCBBBBBBAA@8=>;;;;;*;C>B?CCB9CCDADBAACCD;;;;@CCACCC@BBCCCCCEDDHBBB@@@?BBAA>ACAAABAA=A>A;;;;KKLECCC?@@@CCC?BB@BBB>A???C>BAA>BCCCC3CC?A==@AAABA>=:=>>>8=8==AAA?AB@@ABB@D?CCC?BBC???????CCCCCBBB999BCBCBB@B>>;>888A=A7<8<;<:::::
@ATNG8:05181:03228
GATGGTAGGCACTGCGCACACATCCCAGAAGATCAGGAACTCTAGAAGAATTCAGATTTTTAACACGAGAGTAAACGTAAAAAGAAGTTTTTACAAGACTCACGTTAACAATATTGCAGCAGTACGCACACAATCGAAGCGCAGTAAGGATGGCTAGTGTAACTAGCAAGAATACCACGAAAGCAAGAAAAAAGAAGTACGCTATTAACTATTAACGTACCTGTCTCTTCCGAAACGAATGAGTACACACTCTCATATGACACTACCATCGTTCCTTCTGAGTCT
+
44<C@BBC@BABBD?@@BBBCCCCD>BBB@CCCCBB?A@CC@@@BB>BB@E?BCCABBCB2B@CCCCBBBC???9@@@BCCB2BB?@BBCC5CCCBBB;=;BBBB?B@CB@B@@>@BBBCCHCCC@@ABBBB@CCCC>AABBCCBB?B@CBB?CBBAAABB?BBBBBAABB?999;??CCC<@>>;9:::::%9;89;8:=:=>>:>:99::1;5;>A@@>???@@CA<?>@CD>CAA=??AAB???BBBB?????AADCAAAACC@C>>>B?A>B?BBCBB99:
@ATNG8:05185:03208
GATGTAGGAGACACGTCGCACACGTACTCATTCGTTTCGGAAGAGACAGGTACGTTAATAGTTAATAGCGTACTTCTTTTTCTTGCTTTTCGTGGTATTCTTGCTAGTTACACTAGCCATCCTTACTGCGCTTCGATTGTGTGCGTACTGCTGCAATATTGTTAACGTGAGTCTTGTAAAACCTTCTTTTTACGTTTAACTCTTCGTGTTTAAAAATCTGAATTCTTCTAGAGTTCCTGATCTTCTGGATATGAGTGACTCGTGCTACCATCGGTTCCTTCTGAGTCT
+
:;<=<9>344445/77///::::/69=9>9916@@==>=8<1566<<<@;====@9<455:<585:9::;<<<<8:::::)89393733&33995;<<<=??BAAB:979@@BECCC==>=<A5;;;775>>;AAAA9>>>@==>>>>?@>8///)///3661639=9955778/55877+7,5.57;9;+778;;*/)/8//)/6>=>>06666)6///90508@<@>>>>88583;;AA>@<?>?:?=;;666----777???=<;166//*/38599;9;///:;
@ATNG8:05187:03224
GATGTAGTGTCAGTGCGCGTCGTCCAGAAGATCAGGAACTCTAGAAGAATTCAGATTTTAACACGAGAGTAAACGTAAAAAGAAGGTTTTACAAGACTCACGTTAACAATATTGCAGCAGTACGCACACAATCGAAGCGCAGTAAGGATGGCTAGTGTAACTAGCAAGAATACCACGAAAGCAAGAAAAAGAAGTACGCTATTAACTATTAACGTACCTGTCTCTTCCGAAACGAATGAGTCTACTCTCAGAGACACACTACCATCGTTCCTTCTGAGTCT
+
:::BBCCCCBBBBB@B9;9CBBBBACBD@CBAB;;5;4:;@@@>@;::48=A@B::::-929AAC??@BAA@89899999$9>;;9999+955.5=;;;=CBA=B?<<5;AA<AAAABABBHDCCDCIFD@A@@@?@@?BBAAA=B?BBA?BBBCDFBC?BBBA??@CB@BDD799ACC;@AA>AABBB2BA?B>=>>B?@?<@<@@@@<@<@@CCC@BBBA?@?<?>?CC>BBB????AABAAAAABAAABBDCBBBCBBB<?@@?C@C<?79:A@????
@ATNG8:05190:03219
GATGGTAGTGATACAGATCAGACACCAGAAGATCAGGAACTCTAGAAGAATTCAGATTTTTAACACGAGAGTAAACGTAAAAAGAAGGTTTTACAAGACTCACGTTTAACAATATTGCAGCAGTACGCACACAATCGAAGCGCAGTAAGGATGGCTAGTGTAACTAGCAAGAATACCACGAAAGCAAGAAAAAGAAGTACGCTATTAACTATTAACGTACCTGTCTCTTCGAAACGAATGAGTACGATGAGAGAGCTCTCTCTACCATCGTTCCTTCTGAGTCT
+
;@BB?BBCCC@@ADBBBAAAACCBA?BBB=@@BB;;:;?ABBBCBD?BA>A=@A@@@@@@.@9?>BCBBB??>@9=7=99=:)>=9>7;;;0;B@;@;9;?@@:;:)9<@@?CBB?A@CBC;9;GGGGCCCCC@CCBB?AACEDCAA>A>A;;7<BAACAA@ACCCAAA@CC<?@??BA@AA;>>=:??AAA2?A;??AABC@@@<@:>=>@<@<==BCC@CCCCCCC?CBBB>BBB@B???BBBACCCDAAACCAB>>>@;889=A=>=A@D@C>A=C?>>AA
@ATNG8:05191:03219
GATGGTAGCGCACACATAGATACAGTACTCATTCGTTTCGGAAGAGACAGGTACGTTAATAGTTAATAGCGTACTTCTTTTTCTTGCTTTCGTGGTATTCTTGCTAGTTACACTAGCCATCCTTACTGCGCTTCGATTGTGTGCGTACTGCTGCAATATTGTTAACGTGAGTCTTGTAAAACCTTCTTTTACGTTTACTCTCGTGTTAAAAATCTGAATTCTTCTAGAGTTCCTGATCTTCTGGACAGAGTGTACAGATACTACCATCGTTCCTTCTGAGTCT
+
BAAB@DBBBBCDDCCCEBBBDDCCBB@@@B;;4<AA@=AB<@?ADGDFCC?CFCBB?B?CCBB=B?DBBB???CA?99999)9?=AABB=BBCCACCC@CD;;;ABCCACCC@A@CC@BBC@C@CDCCC:::=@@BB?BCCCCCBBCCCCABBDD>BBC?CC?C?BBBCBBCDD=B:;;;.;>B>;;;;.;B@AA<CACBCCEBCC5;;;;*;@?AC@B@BCABBCBDBB?B@CBBBBC@BBCACCCCCC@@@BCCCC??@CDD@CBACC@C@C@CCCBBB@A
@ATNG8:05191:03240
GATGGTAGCACACGAGATCTCATCGTACTCATTCGTTTCGGAAGAGACAGGTACGTTAATAGTTAATAGCGTACTTCTTTTCTTGCTTTCGTGGTATTCTTGCTAGTTACACTAGCCATCCTTACTGCGCTTCGATTGTGTGCGTACTGCTGCAATATTGTTAACGTGAGTCTTGTAAAACCTTCTTTTTACGTTTACTCTCGTGTTAAAAATCTGAATTCTTCTAGAGTTCCTGATCTTCTGGGCAGACTCTCACACGCCTACATTCGTTCCTTCTGAGACT
+
:;BB>AABBA;;;@@@B;:96655<B@@@C;:5;AA>3;B=A=@@?@?CB@BD@@@>B>BABB>D?@@B@??<;;23333&38,338;3;<<<8ABB?BA=??BAAB?A???AA@@9>??8<6<:;;;;AA<A===8======??>>BB;;;;;5;=>5881899:::97775577779)7.5.55577*5//.9099<555?E>969;;;+////84:9>@9@><<>>>8;2779778)--66.6---9777AA====60633--(--929272==67---3
@ATNG8:05195:03233
GATGGTAGTATCTGCACACTCTGTCCAGAAGATCAGGAACTCTAGAAGAATTCAGATTTTTAACACGAGAGTAAACGTAAAAAGAAGGTTTTACAAGACTCACGTTAACAATATTGCAGCAGTACGCACACAATCGAAGCGCAGTAAGGATGGCTAGTGTAACTAGCAAGAATACCACGAAAGCAAGAAAAAGAAGTACGCTATTAACTATTAACGTACCTGTCTCTTCCGAAACGAATGAGTACTACTCTCAGAGACACACTACCATCGTTCCTTCTGAGTCT
+
AABB@BCCDCCBBBCCCCCGECBBC@CCC@CCCCBC@C?CBCCCCC?BB?B????89898)9@CBBBBBBBCCB9>>99:9:*:C>D?BBB=BCHEFCCBCCCBA>B?BB@BCD?BBBCCCBCFCCCC@@@B@DDDD=ABBB???B>C@CCC?ABCCCCCC?@AACCC?BB?999799AAC=>??=@@@AA2AD?C;;;AAAAA;?;?@AA:=:=@CCC@CBBBBBC>A?ADD>CBB?BBBBABBBCCCCBAABBCDDD>>>ADD;>>>?D<A<@<@@@==;::
@ATNG8:05197:03209
GATGGTAGATACTCGCTGATACACCCAGAAGATCAGGAACTCTAGAAGAATTCAGATTTTTAACACGAGAGTAAACGTAAAAAGAAGGTTTTACAAGACTCACGTTAACAATATTGCAGAGTACGCACACAATCAAGCGCAGTAAGGATGGCTAGTGTAACTAGCAAGAATACCACGAAAGCAAGAAAAAGAAGTACGCTATTAACTATTAACGTACCTGTCTCTTCCGAAACGAATGAGTACACACTCTCATATGACACTACCATCGTTCCTTCTGAGTCT
+
<<<<9<><<<<669@@@BBBAA;;;0:9;8<;;;<A?B@CCBAAAB@DC@B?BC??>??=,?;998???BA@@B;?=;;:;;*;@<=4999&5@@;<AA@=B;:@;><@@=@BB@CCCCCBAABAA@AB9999CC=???AAAAC>A=B??;?BAABBBB?BCCAAA?BD?B??<?AABA=999<>>>>@.;;5;==887=>>1818===8=5;:>>?:>>A===B;>:>>?7?BB@ABBBBBACBBBCCBBBBADCBBB@@@B>BCDCC?C?C@BBB@@ABB
@ATNG8:05148:03253
GATGGTAGGCGTGTGAGAGTCTGCCCAGAAGATCAGGAACTCTAGAAGAATTCAGATTTTTAACACGAGAGTAAACGTAAAAAGAAGGTTTTACAAGACTCACGTTAACAATATTGCAGCAGTACGCACACAATCGAAGCGCAGTAAGGATGGCTAGTGTAACTAGCAAGAATACCACGAACGCAAGAAAAAGAAGTACGCTATTAACTATTAACGTACCTGTCTCTTCCGAAACGAATGAGTACAGAGAGTACATATGTCTACCATCGTTCCTTCTGAGTCT
+
?<=E@CCC?CBBBCCBCBCBCBBBD>ECC@CCCCCC@B@BBBCBCB?CD@D@DCC@@???2@?CBBFCAAAAA@9@@99888(9A;@2:99*9?@=ABAABBDCC?A;?=:=BA;<<<<@=><?>?@?AA><8<A>>:>>?>>?>><=:=>B@BCBBBBBC?>@>>AB?BC?BBB>ABCC?BAA@??>>><,7818=A>===>>:?;?A>><>=@@@@@<@;<<==A;A;A@A:=@@<@B@BBBCBBBBB?@?@DDA?>>=AAA;A888<9<9@<@>A?@>==
@ATNG8:05148:03274
GATGGTAGTGCGTGAGAGAGAGACCCAGAAGATCAGGAACTCTAGAAGAATTCAGATTTTTAACACGAGAGTAAACGTAAAAAGAAGGTTTTACAAGACTCACGTTAACAATATTGCAGCAGTACGCACACAATCGAAGCGCAGTAAGGATGGCTAGTGTAACTAGCAAGAATACCACGAAAGCAAGAAAAAGAAGTACGCTATTAACTATTAACGTACCTGTCTCTTCCGAAACGAATGAGTACTATAGACTATCTGAGACTACCATCGTTCCTTCTGAGTCT
+
:::A@@0;6BAB<=BBBAAACB;;;26CD@A@ACBB?B?BBBA@@<?AC=A??;=::999'83??????BB@@@8:994444$4<8<499505?A<@BBCB@@00+/8;>;A>@>@BBBBBBCGHCCBBB@A=@@@B?BBBDDCCC=@<@;;5<CAAAACE@@@?BCC?BA>ABF>@BBCC7<<<8=AAAA3BC?BBCBBAB??;>;;;;A5;5;;@CB@CA@????;?;?@?9@>?9?@@ABBB@??CCC?;;=AA@B@@@B@?<@@==?@B>B?CBBBBB??
@ATNG8:05154:03295
GATGGTAGAGTATCATGTGTATCTCCAGAAGATCAGGAACTCTAGAAGAATTCAGATTTTTAACACGAGAGTAAACGTAAAAAGAAGGTTTTACAAGACTCACGTTAACAATATTGCAGCAGTACGCACACAATCGAAGCGCAGTAAGGATGGCTAGTGTAACTAGCAAGAATACCACGAAAGCAAGAAAAAAGAAGTACGCTATTAACTATTAACGTACCTGTCTCTTCCGAAACGAATGAGTACTACTCTCAGAGACACACTACCATCGTTCCTTCTGAGTCT
+
88::;?ABAABADCB;;<CCCCCCC?CBA?BACCAA>@?BB@@ABD@CC@C9;;;;;BBC5C@CCB@BBBAA@A:@@BECCC1CDAE@BBB9CEF@CBBBCBB;;9;?BA>:99??AA?@@BDABBFBCCCC@BBBA=A@AABBAB?C?B;;8;CBBCBCD?DABAAA=@A?::9<??==>5<98/888888$8999847@@ABB?@;<>?@<@<@@CCB?BCAAAAA>A8;;C<BBC?ABCBACBCBBBBBBBAAABAAABBBAC?ABF??<?>B49:@???;;
@ATNG8:05168:03289
GATGGTAGTATATCGCGTCGCTATCCAGAAGATCAGGAACTCTAGAAGAATTCAGATTTTTAACACGAGAGTAAACGTAAAAAGAAGGTTTTACAAGACTCACGTTAACAATATTGCAGCAGTACGCACACAATCGAAGCGCAGTAAGGATGGCTAGTGTAACTAGCAAGAATACCACGAAAGCAAGAAAAAGAAGTACGCTATTAACTATTAACGTACCTGTCTCTTCCGAAACGAATGAGTACTATAGACTATCTGAGACTACCATCGTTCCTTCTGAGTCTATCACCGACTGCCCTTCTGAGTCT
+
444;7<BBBBCDCBBBCBCCGCCCC@CDH@@AACAA?BACCCCDCD?CC@C@BBBCCDDC2C@CDBAAABBAAB=BBBCDDD2BC@C@IFD;BBC@BCCBBCC;;:;?BB@CDD?AABBCCCFCCBBBBCCC?BBCD?BBBBBAAA@C@CBB?BCDCBCCB?CCAAAC?CC?>>?9==999+9<<8<<===.<A=B>>>AA@AA<>;>??@:>:=?BAA=AAA@>::5:;?AB=BBB@CBBBBBBBBBDB@>=>@CBBDBCCBCC?B???C@B?B?BDBBBAAA@A@??;?B?>?AE:@688@???=>
@ATNG8:05172:03290
GATGGTAGTGATACAGATCAGACACCAGATGATCAGGAACTCTAGAAGAATTCAGATTTTTAACACGAGAGTAAACGTAAAAAGAAGGTTTTACAAGACTCACGTTAACAATATTGCAGCAGTACGCACACAATCGAAGCGCAGTAAGGATGGCTAGTGTAACTAGCAAGAATACCACGAAAGCAAGAAAAAGAAGTACGCTACTAACTATTAACGTACCTGGCTCTTCCGAAACGAATGAGTACGAGAGTCAGAGCAGAGCTACCATCGTTCCTTCTGAGTCT
+
@ACB?BDCCAA@DDDDAABCCCCDC@BBBCCBCB;;7;8AACBCCB>AAAF@BBBBABBB1B@BBBBBBBBBBB>CBBBBBB3AA=A=@@@9ABD@CAAABCC@@?@@CB@CCC@CCCABBCCCCCCCCCCC?BBBC@BBBBA@?>9@?A@@>ACBCCCDC?AACBBB@BB@BBB<?>AAA8@??;?BDDD3BB?BAAABDAA@A?<?@@@<@<A:@@B@BB?CCBB?D?ABD=BCC?AB@??CCBBBAAABBCCCBBBBBBBBB@BBBBB@C?C?BBBBBAAA
@ATNG8:05173:03253
GATGGTAGACATATCGTACTCTCTGTACTCATTCGTTTCGGAAGAGACAGGTACGTTAATAGTTAATAGCGTACTTCTTTTTCTTGCTTTCGTGGTATTCTTGCTAGTTACACTAGCCATCCTTACTGCGCTTCGATTGTGTGCGTACTGCTGCAATATTGTTAACGTGAGTCTTGTAAAACCTTCTTTTTACGTTTACTCTCGTGTTAAAAATCTGAATTCTTCTAGAGTTCCTGATCTTCTGGTGTCGTCTATCATGTACTACCATCGTTCCTTCTGAGTCT
+
@<>G@CCDCCCCCCCCBBCCEEDDCCDDCB??=?BBD=CB?B@CBBABBB?BBBAA>B@BBBB?B?CCAAAACCC?>>>>?1>D?C=886:AAB?BCB@BB;>>?BBB?AAAAAA;;7=<B<@;?AAAA>=>=AA>=:><<>;;=>AAAAAA=<=<@@@<??=A<??@@AA>>><@@@AA6@:>:;;;::.;A===,//////=76;;>>>>/;:99=5=9??<?BAA>=>:>:>A@@@A;>>B<AAAAAA;:;@??CAAAC>>><A@@@A<A;A:A@@@;;;<
@ATNG8:05174:03253
GATGGTAGGCGTGTGAGAGTCTGCCCAGAAGATCAGGAACTCTAGAAGAATTCAGATTTTTAACACGAGAGTAAACGTAAAAAGAAGGTTTTACAAGACTCACGTTAACAATATTGCAGCAGTACGCACACAATCGAAGCGCAGTAAGGATGGCTAGTGTAACTAGCAAGAATACCACGAAAGCAAGAAAAAGAAGTACGCTATTAACTATTAACGTACCTGTCTCTTCCGAAACGAATGAGTACCTTCTCAGACGCTCGTCCTACCATCGTTCCTTCTGAGTCT
+
@:@B@DCD@CCCCBBBDDCBBBBBC?DBB?CDCDCB?B?A@ABB::9;B@CACCCCCCCC2B?BCBBBBCBBBC=BBBBCBB1<;6<8<<<2<::398??AA@AA?>=@@=?==9=?@AAA>>>;;;>@@@@<>>??<?@??>?::7;=AAC?CCBAA@CC?DAAAAA?BB@BBB=AABCC<AAA>=AAAA/;:5:==;;;>>>5;7;?BB=G;>>>>>>FD@@>>><?<?AC7>AB?AAAB::9?C9::BC?>;;;>BABA<>>>===ACC?B?B?AAAAA@@@
@ATNG8:05181:03281
GATGGTAGCATCATGCATATCTCACCAGAAGATCAGGAACTCTAGAAGAATTCAGATTTTTAACACGAGAGTAAACGTAAAAAGAAGGTTTTACAAGACTCACGTTAACAATATTGCAGCAGTACGCACACAATCGAAGCGCAGTAAGGATGGCTAGTGTAACTAGCAAGAATACCACGAAAGCAAGAAAAAGAAGTACGCTATTAACTATTAACGTACCTGTCTCTTCCGAAACGAATGAGTACGATGAGAGAGCTCTCTCTACCATCGTTCCTTCTGAGTCT
+
@CCC@BBBCBBBCCCCCCBCCCCCC?CDD?CCCCA@>A@BBCCBBB?AA>A?BBA>====.=?BBCBCBBB==<7;=>AABB2BEGD@CCC;BCC@CBBBD@@0000=@@=AAC?CEBBBBCBCCCCCB@@C@DCCC?BABABB??<A=A?@>@CCCCCCC?BBBBBB@BB@>>>=@??@?8@@@=@CCCC3CC@D999CBEAA:>;?AAA:>:>ACCC?AA@AA??=?@CCC=CCC=AACCBBABBBBBCBBB@@?>>?9:9<=9><=<A>@==9=>A<=>==
@ATNG8:05182:03262
GATGGTAGTGTCAGTGCGCGTCGTCCAGAAGATCAGGAACTCTAGAAGAATTCAGATTTTAACACGAGAGTAAACGTAAAAGAAGGTTTACAAGACTCACGTTAACAATATTGCAGCAGCACGCACACAATCGAAGCGCAGTAAGGATGGCTAGTGTAACTAGCAAGAATACCACGAAAGCAAGAAAAAGAAGTACGCTATTAACTATTAACGTACCTGTCTCTTCCGAAACGAATGAGTACATAGATATACGTATAGCTACCATCGTTCCTTCTGAGTCT
+
8:7<;>ABBBCCCCDCCBABCCBBB=AAA?C@@@@@<@?BBCCC@@=@A?@=A?@???>5?;?ABBBBAB99959BCCDE;CB?B6;;6;CB?CC;;;CBBC?B?@@>@CC@BABBDDDCCBBBCCCCC@BCBC?BBBACCCD>@=@995:ACBCC??=?CCAAA?AA????>AAAAA9?99399999(9A<@;;;==>8818:?A?><>;>>B;;6;@=?A@?:=>9::,:?>=BBBBCCDBBBBBB?BB???ACAAADAA<A@?>>5:596<=A?>656
@ATNG8:05184:03291
GATGGTAGCACGAGTCACTCATATCCAGAAGATCAGGAACTCTAGAAGAATTCAGATTTTTAACACGAGAGTAAACGTAAAAAGAAGGTTTTACAAGACTCACGTTAACAATATTGCAGCAGTACGCACACAATCGAAGCGCAGTAAGGATGGCTAGTGTAACTAGCAAGAATACCACGAAAGCAAGAAAAAGAAGTACGCTATTAACTATTAACGTACCTGTCTCTTCCGAAACGAATGAGTACGAGAGTCAGAGCAGACACCATCGTTCCTTCTGAGTCT
+
A?@@<@=:<69:6?CCCCCCB@@AD?CBC@DBBB;;:<BDDDCCCDACD@C@CCDCBBBB3C?BBBAAACCBBB<AABCCCC5CE@C@CCC;CCCACCCCBBA;;6;@BB?BBC>ABCDECCCCBBBBBCDD@BBBB?BAA@CCA@<A@C?@>@@@@A???>A@@A?A=??;>?=488:?A8777?CCDDG2CC?C??;AA=;;/608>>>1818<@@@?C@??ACD<@=9::57?A?789BDBCBBCECBBBCBCBBBC@>>;>@@>A>A=?=@BAAABBB
@ATNG8:05186:03269
GATGGTAGGACGAGCGTCTGAGAGGTACTCATTCGTTTCGGAAGAGACAGGTACGTTAATAGTTAATAGCGTACTTCTTTTTCTTGCTTTCGTGGTATTCTTGCTAGTTACACTAGCCATCCTTACTGCGCTTCGATTGTGTGCGTACTGCTGCAATATTGTTAACGTGAGTCTTGTAAAACCTTCTTTTTACGTTTACTCTCGTGTTAAAAATCTGAATTCTTCTAGAGTTCCTGATCTTCTGGTATACACACTCGCTCGCTACCATCGTTCCTTCTGAGTCT
+
779:6::=7<:::445<::;>?>B:>A9956915@<<2659=8566<<<<8@@AAA=A99:FF@C?CCCCC@A@B;::;;;'9?.4455)4:<>9>A>559.55444<165<<5449.444058>=;<<>>@:@B@@>ACBBB;;;@;;;@ACCD=@?A>@A:@;>?@@@@@9;7;B@@@7@4925@;;;(::555)555<::<6669=>>@+;54594949;34//9---060---6=86:<<8;====5944944455544::.3333:.4.58555:::8:
@ATNG8:05187:03275
GATGGTAGCAGACGTGACAGAGCGCCAGAAGATCAGGAACTCTAGAAGAATTCAGATTTTTAACACGAGAGTAAACGTAAAAAGAAGGTTTTACAAGACTCACGTTAACAATATTGCAGCAGTACGCACACAATCGAAGCGCAGTAAGGATGGCTAGTGTAACTAGCAAGAATACCACGAAAGCAAGAAAAAGAAGTACGCTATTAACTATTAACGTACCTGTCTCTTCCGAAACGAATGAGTACTATGTAGAGCTCTATACTATCGTTCCTTCTGAGTCT
+
::;B9B@AACEECBBDBBCCCCBBB@BBB@BCCCDD=C@CBAAABB@CC?B?BAA@@@@@2@?BBDBBAAACCC:B@;;;;;*;D@D=BBB;AEF@CBBABCCBB@B@BBAAAB@BAACDCFCCCBBBBBBC?CDDD@BAA@A@??<@?C@@>ACCCCDDA?CCC@@A?DC?BBB<>>@@>8=8718?@@A2BD@B;;;?>>98188=>>><?<?@CCC>@@AAAAA=?;?BB=BBB?BBBBBBDABAAC???@??????BBAAAA>B>B@C@BBC???AA
@ATNG8:05188:03265
GATGGTAGTGCGTGAGAGAGAGACCCAGAAGATCAGGAACTCTAGAAGAATTCAGATTTTTAACACGAGAGTAAACGTAAAAAGAAGGTTTTACAAGACTCACGTTAACAATATTGCAGCAGTACGCACACAATCGAATCGCAGTAAGGATGGCTAGTGTAACTAGCAAGAATACCACGAAAGCAAGAAAAAGAAGTACGCTATTAACTATTAACGTACCTGTCTCTTCCGAAACGAATGAGTACATAGATATACGTATAGCTACCATCGTTCCTTCTGAGTCT
+
:<<A;CCC=B===<;<<>CCCCCDC>CCG?;59>94.58<ABBBBB@BB?B?BBB@BAAA2A8@8873:@@<B@99<:;;;<*;?=C5999&5<<6=BBBBB>@@=@=@A?BBD@CBBCCBBCCIKKAAABB@B;;<=@BAA@@ABAE?B;;9;A@@@BBC@CCCBBB?BB?BCC?BBBBA9>992:::::.:@?A999BBBB@=@==///)/(/8><><AA>999<8<:<>@5==><??ABBB@BBCBBBAA??>><>:;::9<49:99=8?9?;?AAABAA@
@ATNG8:05188:03276
GATGGTAGCTATACGTATATCTATGTACTCATTCGTTTCGGAAGAGACAGGTACGTTAATAGTTAATAGCGTACTTCTTTTTCTTGCTTTCGTGGTATTCTTGCTAGTTACACTAGCCATCCTTACTGCGCTTCGATTGTGTGCGTACTGCTGCAATATTGTTAACGTGAGTCTTGTAAAACCTTCTTTTTACGTTTACTCTCGTGTTAAAAATCTGAATTCTTCTAGAGTTCCTGATCTTCTGGCTCTCGTAGACAGATACTACCATCGTTCCTTCTGAGTCT
+
889<=BCBBABCFBBCLDFCCBBBBACDCCCC@CCCC=CC@D@BAACCCC@BCCBB?A@DCBC?B>@>>B=555<787>==,?>7?CCC>BBBB>BBC>BC<==>BBF?C@@ADBAB=@?>;A=AAA>>>@@=???A<>>>>=>=??FBBB>====;;:;@@<A7;888AAB??<;;<AA5A<A=D>>>@,<=999+--7---69:?<?BAA/>:88>4>:>A;AB>?>==;>:>?<89:-//=7>:::AAB>>=?@CDB@@@;;7;>>==:=:=:>DE????=
@ATNG8:05191:03274
GATGGTAGCGCGACGAGCGTAGACCCAGAAGATCAGGAACTCTAGAAGAATTCAGATTTTAACACGAGAGTAAACGTAAAAGAAGGTTTTACAAGACTCACGTTAACAATATTGCAGCAGTACGCACACAATCGAAGCGCAGTAAGGATGGCTAGTGTAACTAGCAAGAATACCACGAAAGCAAGAAAAAGAAGTACGCTATTAACTATTAACGTACCTGTCTCTTCCGAAACGATGAGTACTGCGTCTCACTCTCGCCTACCATCGTTCCTTCTGAGTCT
+
CDCC@CBBBC@AACDCECECCCCCC?DCC@CCBB?@=@=@@CCCCB>AA?B>@??8999+8<>?>>BCBA@@A9@>;;;;6:B=B2;;;*:@A=BCCFCBCBC@C?AB=AAA>AAA@B@@B@@@<@>@>?=AAAA?AAACBB??<@=B;;;;DDBBABC?BBDCCC@??8===3:0000+000,0AAAF0@@<:88;A<<56357==;;:==:;@@??AA??>:?==:==A8A000::?BBBBBB7:9?>??A=BBCC=??C@BA@@A>A>@?B@@<=AA@
@ATNG8:05195:03288
GATGGTAGGACGAGCGTCTGAGAGGTACTCATTCGTTTCGGAAGAGACAGGTACGTTAATAGTTAATAGCGTACTTCTTTTTCTTGCTTTCGTGGTATTCTTGCTAGTTACACTAGCCATCCTTACTGCGCTTCGATTGTGTGCGTACTGCTGCAATATTGTTAACGTGAGTCTTGTAAAACCTTCTTTTTTACGTTTACTCTCGTGTTAAAAATCTGAATTCTTCTAGAGTTCCTGATCTTCTGGTGAGATATGCATGATGCTACCATCGTTCCTTCTGAGTCT
+
889@:;;;:@<<DDCCCCCBBABB@CCCCCAA?ACCC>CC>A>BABCCCC?BCCCD@DACBBB?CBCDCBBCCAA=;;;;;*;D@BBAD?DDAA?AEKALC?AAADDE=;;CCDCCC?BBG@B@BBCC@AAC?AABB8;:BBBBCBBBBCCBA@A@CCC@BB?C@CBC@AABBB>A;;;<.;>D>;;;;;<%;AABB;AABAAACCCD@CDDD5C@@AC@CAFE@BBBBC;;6;?@@@BBD=@@CABBCBBBBBBBBBCCCBBCCC>AAB;;8;@C>BBBBBECB
@ATNG8:05148:03326
GATGGTAGTCTCAGATAGTCTATAGTACTCATTCGTTTCGGAAGAGACAGGTACGTTAATAGTTAATAGCGTACTTCTTTTTCTTGCTTTCGTGGTATTCTTGCTAGTTACACTAGCCATCCTTACTGCGCTTCGATTGTGTGCGTACTGCTGCAATATTGTTAACGTGAGTCTTGTAAAACCTTCTTTTTACGTTTACTCTCGTGTTAAAAATCTGAATTCTTCTAGAGTTCCTGATCTTCTGGAGATATCATCAGCGAGCTACCATCGTTCCTTCTGAGTCT
+
A@@A?A??@BBBCDECAAACBBBBBA@@BABBABBCD>BBBD@CCBBBBB@CBCBA?@;==00+0*0/;>=ABAA=?A@@?0@A=AACC>CC<=:;CB>BA<;;;BCC?BBECBBBC?BBCAC@CCCCBBBB<@@BA=BCCDCCA@ABBAACCCCAB@@>@A=@=@;;;BBBBCA@AADD9C>B=?=??A,A@@@A;AAE@AAABBC@CDII5E<<;@=A=@CACAA@@00-0<@@AAAD@FBB?BB;;;DCCBCCABABBABBC?;<;;;5;=@9@@@@@@??
@ATNG8:05151:03310
GATGGTAGACATATCGTACTCTCTGTACTCATTCGTTTCGGAAGAAGACAGGTACGTTAATAGTTAATAGCGTACTTACTTTTTCTTAGCTTTCGCGTATTCTTGCTAGTTACACTAGCCATCCTTACTGCGCTTCGATTGTGTGCGTACTGCTGCAATATTGTTAACGTGAGTCTTGTAAAACCTTCTTTTTACGTTTACTCTCGTGTTAAAATCTGAATCTTCTAGAGTTTCCTGATCTTCTGGGCAGACTCTCACTACGCATCGTTCCTCTGAGTCT
+
<<=>?=BB<;55<999;5555556=B@A@@AA<A@A>0//)/5/0)/:>00+/966616)//66169>>B@@@@;=*//////$//0/3366.5=/0//937>,//666613:?<=;8:7779582777<<;9=9====,//96;;>:::==>=?>>387A8<<:<8899995555/55699.96C3=;AAA/?@>>>5=>=;;;:::<1///)./--8)-.8373359555-527:99//)-32946-//9:::??=>=A>>=@>>:7;7633333336
@ATNG8:05161:03303
GATGTATCTGCACACTCTGTCCAGAAGATCAGGAACTCTAGAAGAATTCAGATTTTTAACACGAGAGTAAACGTAAAAAGAAGGTTTTACAAGACTCACGTTAACAATATTGCAGCAGTACGCACACAATCGAAGCGCAGTAAGGATGGCTAGTGTAACTAGCAAGAATACCACGAAAGCAAGAAAAAGAAGTACGCTATTAACTATTAACGTACCTGTCTCTTCCGAAACGAATGAGTACACATCGTCGTGTCGTGCTACCATCGTTCCTTCTGAGTCT
+
///AAA@ABBBBBBCBBBBCB@CCB?DCBBBB>B?BBCCCCC@BB>@>ACCCCECC2B?BCDCBBCBBBB:@@?@@@?,AA>B>BKK<CHC?AAA@A@@00,0:=@;>>@>BBBCCBBDFECCCCCBB?B;;;=@@BABABB=@:@00,0@@@A@BDABAABCD?AA>::36;<;;;38881788==2>A=B>>ACAA@@:=:>@??<?=?@BBC?????@???E>ABC>C??<?A???BCBBBA?>:???AABA???@@@<??<==9=<@<A?>>>BAA
@ATNG8:05164:03316
GATGGTAGCGCATATCAGCGCAGCCCAGAAGATCAGGAACTCTAGAAGAATTCAGATTTTTAACACGAGAGTAAACGTAAAAAGAAGGTTTTACAAGACTCACGTTAACAATATTGCAGCAGTACGCACACAATCGAAGCGCAGTAAGGATGGCTAGTGTAACTAGCAAGAATACCACGAAAGCAAGAAAAAGAAGTACGCTATTAACTATTAACGTACCTGTCTCTTCCGAAACGAATGAGTACCTCTCAGACGCTCGTCCTACCATCGTTCCTTCTGAGTCT
+
BAA@<@;9;CCCBBBCBCCBBBBDD>CCC@CCCC@@?@@BBCACCD@BB?B?BBBBBDFF5@?BCCBCCCCCCF?CAAA@A@2@B?C<AAB:BCC@CCBCDCC997;?AA>BCC@CCDCCCCCCBBBBBDDD@CDBB@BBBBBBAB?B?CAA@BECDCCCC?BCCBBB@AA?BCE999BA?9>>>8=AABB3BC@CBABBBBBB?B@BBB?<@<@ABBB@CDBBB@@=@?ACE>DBA>ADBABAC?A@@BBBDCCAABBBB?<B=9@;<=B>B>B?CCCBBBBA
@ATNG8:05164:03317
GATGGTAGGAGACACGTCGCACACGTACTCATTCGTTTCGGAAGAGACAGGTACGTTAATAGTTAATAGCGTACTTCTTTTTCTTGCTTTCGTGGTATTCTTGCTAGTTACACTAGCCATCCTTACTGCGCTTCGATTGTGTGCGTACTGCTGCAATATTGTTAACGTGAGTCTTGTAAAACCTTCTTTTTACGTTTACTCTCGTGTTAAAAATCTGAATTCTTCTAGAGTTCCTGATCTTCTGGGCAGACTCTCACACGCCTACCATCGTTCCTTCTGAGTCT
+
BBCB?BBD?CBBBDDCBCCCCCDCBBCCCDBB@CCCC>CCAC?BBCCCBB?BBBBB?C@DACB@C?AAABBBCCB?BAA@A2@@=@@@@8AA@?=@BA=@C;>=ACCC=@@@@ABAA>AAA9>9>@>>>?>=;A@@@:??@>>>>>>>@AA>>>@<;<<;<<9=<?AAAAAAAA<AAAAB5@5959>==;/=A9<<6=<A<==A=>=<>A@A/A==<D=D==;:?AAA>==;>:>AAA8868<=?7?;>;>=@AA?CCC<<8<>>;>;>>?:?=A;AAAA@:;;
@ATNG8:05165:03348
GATGGTAGTATCTGTCTACGAGAGCCAGAAGATCAGGAACTCTAGAAGAATTCAGATTTTTAACATCGAGAGTAAACGATAAAAAGAAGGTTTTTACAAGACTCACGTTTAACAATATTGCAGCAGTACGCACACAATCGAAGCGCAGTAAGGATGGCTAGTGTAACTAGCAAGAATACCACGAAAGCAAGAAAAAGAAGTACGCTATTAACTATTAACGTACCTGTCTCTTCCGAAACGAATGAGTACGTGTGACGTACGTGAGCTACCATCGTTCCTTCTGAGTCT
+
944@7?BAA@@@@BBCCCCCCCCCC@BBB@BA;:;A<@<@AA@ABC@CD@C@::9BACCC3C?CBBBBA?;=?=>49///////$/6(3,3;;;'522+22778:7222'2.55155535555<CCEBBBCD@??C@CCCC@BBBB@@@A=@?B?@>ABBBBBBC?BBBBBB?BB>BBB=??AAA;99:<>@@@@2@C=B;;;?@?=>:=:=>>@:=:=?BBB?DBAAACB?B?ACD>CDC>BABACCDBBBAAACCCBABBBBBAAAB?B@@@@<@,0,0A@@B>?>
@ATNG8:05166:03305
GATGGTAGCGCACACATAGATACAGTCTCATTCGTTTCGGAAGAGACAGGTACGTTAATAGTTAAATAGCGTACTTCTTTTTCTTGCTTTCGTGGTATTCTTGCTAGTTACACTAGCCATCCTTACTGCGTTTCGATTGTGTGCGTACTGCTGCAATATTGTTAACGTGAGTCTTGTAAAACCTTCTTTTTACGTTTACTCTCGTGTTAAAAATCTGAATTCTTCTAGAGTTCCTGATCTTCTGGATAGCGACGCGATATACTACCATCGTTCCTTCTGAGTCT
+
AABB?BCCBCBCBBBCDCCB==B==<;;==>8=:::35;4;?B;;A<;>6;==BC@C@A??@5;9)4;;::4449.55=;=)552554<1>9:55:5925999AABAB?;<:CCB>>499:9?=;99@=55505:==066;:;=;;:;??<>=8839>@>@@=@>A@B;;9?BC<@?@@@7A=C9;;;;;*:@AAB9::CEBBB@@@@CCDD5D@A@@=@?BB?BBBBABBHD@DBCCBB@BBH?AABCA@ABBCBBBAA@ACCC=>>>=>:>:>:?????@@?
@ATNG8:05167:03304
GATGGTAGTACATGATAGACGACACCAGAAGATCAGGAACTCTAGAAGAATTCAGATTTTTAACACGAGAGTAAACGTAAAAAGAAGGTTTTACAAGACTCACGTTAACAATATTGCAGCAGTACGCACACAATCGAAGCGCAGTAAGGATGGCTAGTGTAACTAGCAAGAATACCACGAAAGCAAGAAAAAGAAGTACGCTATTAACTATTAACGTACCTGTCTCTTCCGAAACGAATGAGTACCTCTCAGACGCTCGTCCTACCATCGTTCCTTCTGAGTCT
+
;:;??BBCBBDBDCBBCCCBBBBBB?CBC?DCC::;9;9:CBBDCB?::8:?@>>:9;;;*;=ABCHCCCCCCC?CCBBBBB5BB?A@CCD;CAA>ACCCCCC999;AEGACCC?BCBBBBACCCCCDBBBC@CCCC?BBCCCCBB?C@DCC?BCCCCCDD?CCCCCC?CB@BA?9==777):>=;:::::(9@>B???CCCDC=@=ABBB<;8;ACCC@CBCBBBB@B?BCD>CCC?BBCBBBD@BB@BBBBBBBBABBC?A@@?B@@>A?C?C?CCCBBBAA
@ATNG8:05168:03339
GATGGTAGTGTCAGTGCGCGTCGTCCAGAAGATCAGGAACTCTAGAAGAATTCAGATTTTTAACACGAGAGTAAACGTAAAAAGAAGGTTTTACAAGACTCACGTTAACAATATTGCAGCAGTACGCACACAATCGAAGCGCAGTAAGGATGGCTAGTGTAACTAGCAAGAATACCACGAAAGCAAGAAAAAGAAGTACGCTATTAACTATTAACGTACCTGTCTCTTTCCGAAACGAATGAGTACTATAGACTATCTGAGACTACCATCGTTCCTTCTGAGTCT
+
;CCB?BB=665<@?@;;>>;;;AA@;@AB?@BBBBB?A>AAAA@;;6:C>C?BBBBBBBB2A>AA???@@@???8??@@ABB0BB=A?BCC;CCC?CB<;;@C;;7:=@B@CCC@AAA;;;ACCCAAACBBB?BBAB@BBBABB??;A@AA@>@CABDBBC@BDB???5:9@???:?::99+7==8>??@@2?B?D:;;ADFBA:=:>@AA7;7;@BBB?AA@CC???9??@@@<ADD?BBDCCCCCCBBB@AAABCCBABBFB>><>==>B?C@B?BBCCB???
@ATNG8:05169:03343
GATGGTAGCGCACACATAGATACAGTACTCATTCGTTTCGGAAGAGACAGGTACGTTAATAGTTAATAGCGTACTTCTTTTTCTTGCTTTCGTGGTATTCTTGCTAGTTACACTAGCCATCCTTACTGCGCTTCGATTGTGTGCGTACTGCTGCAATATTGTTAACGTGAGTCTTGTAAAACCTTCTTTTTACGTTTACTCTCGTGTTAAAAATCTGAATTCTTCTAGAGTTCCTGATCTTCTGGAGATACACATGATACTCTACCATCGTTCCTTCTGAGTCT
+
;56B:>ABBCCEBBBBCCCCCBB99;CCDCBB@BCCC=CC?C@CCCCCCC@BCC;;:;?DBCC@C@CBCCCCCBB?@@???0??;@BCB=BB@A?ACC=BB9;:BCCDACCCBBBCC@BBC@C@CCCCCBBB?BCCC?BABACDDCCBCCDCBBB@C@?>@G@B>@@DDDCCCD@CBBBB;B?C=@@?@?0@CBCC>DCBBBC;;;B5;;;;*;@@@B?B?CC@BBBBBCB?B@BBBBBB?ABB@CCCCBCBCBBCCCAAACBCB?B999A>C?B@CBAAACAA
@ATNG8:05174:03323
GATGGTAGCACGAGTCACTCATATCCAGAAGATCAGGAACTCTAGAAGAATTCAGATTTTTAACACGAGAGTAAACGTAAAAAGAAGGTTTTACAAGACTCACGTTAACAATATTGCAGCAGTACGCACACAATCGAAGCGCAGTAAGGATGGCTAGTGTAACTAGCAAGAATACCACGAAAGCAAGAAAAAGAAGTACGCTATTAACTATTAACGTACCTGTCTCTTCCGAAACGAATGAGTACTATGTAGAGCTCTATACTACCATCGTTCCTTCTGAGTCT
+
@:>B@CABBC@@<CCCCBABDBBBBABBB@CBBCCDAC@CBBBCCD@BB?B@DECBBBBB2B@BBBBBA??999.9?9;;;;*;C>C=BBB;BCDACCDCDCC@?=@?BB?BBC?BBBBBBBCDCCCCBBBC?BBDD>@A@@????:@=A::7:CABCBBB@BBCCCB@BB?AAA4::999,9<<<@AABB3AB?B9:9?>>==:=<?BEE;>;>@CDD@BCBABAA=A?BBB>BCC?AAACCCBAAABBBCABDA>>?@CCCCB<A>;;;;>;>:>>D???@@
@ATNG8:05176:03326
GATGGTAGTGTGTCTCTGAGAGTAGTACTCATTGTTTGGAAGAGACAGGTACGTTAATAGTTAATAGCGTACTTCTTTTTCTTGCTTTCGTGGTATTCTTGCTAGTTACACTAGCCATCCTTACTGCGCTTCGATTGTGTGCGTACTGCTGCAATATTGTTAACGTGAGTCTGTAAAACCTTCTTTTTACGTTTACTCTCGTGTTAAAAATCTGAATTCTTCTAGAGTTCCTGATCTTCTGGCTCTCGTAGACAGATACTACCATCGTTCCTTCTGAGTCT
+
?;<A@CCBDBCCDBABCCCFBBBCC@@@BBBB@BCD>C?C?CB@@AAB?BBBDC?B<??CC?C?CBC@??BCC?BBBBB2BB@CBBB=BBBD=BBC?B@598@A??;?BB???@@;@>A;?9??><=>===BD@?:?@BB>>>@AAAAAA>=>;<<<<@@=A=???>>>>>BBAAAA5A=A:88888(9=888*767765;===08686(2::9<:=;>><A@@?====A;@@@@??:>>@=AA====///<@@@>>>AA::5;<=;;5;8=:?@@@????
@ATNG8:05178:03305
GATGGTAGACATATCGTACTCTCTGTACTCATTCGTTTCGGAAGAGACAGGTACGTTAATAGTTAATAGCGTACTTCTTTTTCTTGCTTTCGTGGTATTCTTGCTAGTTACACTAGCCATCCTTACTGCGCTTCGATTGTGTGCGTACTGCTGCAATATTGTTAACGTGAGTCTTGTAAAACCTTTTTTTACGTTTCTCTCGTGTTAAAAATCTGAATTCTTCTAGAGTTCCTGATCTTCTGGGTGCGCTACAGTCTCTCTACCATCGTTCCTTCTGAGTCT
+
CCAB?BCCCCCBBBC@@DCCC@@@CCCCCB@A>@BBB>BB@D@CACCCCB?BBBBA?B=@?BB?B?A@AAAAACC@@BBBB2AC?BBBB=>CCE?BBB?BD<:89CCC?B?@@@@<<5;AA;A9=A>>?==>;AA<=9<<A@<>=AAAABA???@<AAA===:=;@@@@C??<;8;BBBC5A<@AADAD#>:966.----,,,,-27777(--79;6>4773799;5889>4<=ABAD566=>6///<==@B???A>>>@@AA;>:::>5:6<4::<A??;;
@ATNG8:05185:03319
GATGGTAGTGTATATGAGAGTGTGTACTCATTCGTTCGGAAGAGACAGGTACGTTAATAGTTAATAGCGTACTTCTTTTTCTTGCTTTCGTGGTATTCTTGCTAGTTACACTAGCCATCCTTACTGCGCTTCGATTGTGTGCGTACTGCTGCAATATTGTTAACGTGAGTCTTGTAAAACCTTCTTTTTACGTTTACTCTCGTGTTAAAAATCTGAATTCTTCTAGAGTTCCTGATCTTCTGGATAGCGACGCGATATACTACCATCGTTCCTTCTGAGTCT
+
:55CADDCCCCCABBCBCCCDDCCCDDBBBC@CCC@CC?B?BDDCCBB>BCBBB?B?B????B?@A@CACCCA?AAGDF2BB>AACC>BBBB>????BB=>=>CDD?BAA>AA??;@@@<@<@A?@???A<ABAA7;;>888<<>BAAA:;:B<==<=BB<@;??@@@@AAA<>=>AB5@;>:8////(/9---)--7---7;9=8=<<:)8:>>A;D9??;???B;;;<A=BBAA>=:==A<AAAAAA@A;;;===>@==;;6;=>AB:>:==;;<B@@>>
@ATNG8:05188:03300
GATGGTAGCTATACGTATATCTATGTACTCATTCGTTTCGGAAGAGACAGGTACGTTAATAGTTAATAGCGTACTTCTTTTCTTGCTTTCGTGGTATTCTTGCTAGTTACACTAGCCATCCTTACTGCGCTTCGATTGTGTGCGTACTACTGCAATATTGTTAACGTGAGTCTTGTAAAACCTTCTTTTTACGTTTACTCTCGTGTTAAAAATCTGAATTCTTCTAGAGTTCCTGATCTTCTGGGTTCTCTCTCACGCACTACCATCGTTCCTTCTGAGTCT
+
::?CAEEDBBCCC;;9CCCIBBBA;;:9;B;;5;AAA8AA>B?@@@@ABB?BCCCB?B;:<BF@D>@@BBBBBBA=@?:9/<?>;<==5:;<=9==B>A@0/00>/0)/6668>BB=@>C:>:=???;==@<@=>>:==>B?>>>AABBBAA@@8<<><@E=A<@@A>=>@@A;?<===2=;A:?>>>?/>????5=9::?>>>>><==<=*5//.3.307?:>=<8;>>9=:>>>>>>8<<AC7A:?<<=DDD@@?>99:==6777=@7=6:6>CEAAAAA
@ATNG8:05190:03343
GATGGTAGACATATCGTACTCTCTGTACTCATTCGTTTCGGAAGAGGCAGGTACGTTAATAGTTAATAGCGTACTTCTTTTTCTTGCTTTCGTGGTATTCTTGCTAGTTACACTAGCCATCCTTACTGCGCTTCGATTGTGTGCGTACTGCTGCAATATTGTTAACGTGAGTCTTGTAAAACCTTCTTTTTACGTTTACTCTCGTGTTAAAAAATCTGAATTCTTCTAGAGTTCTGATCTTCTGGGTGCGCTACAGTCTCTCTACCATCGTTCCTTCTGAGTCT
+
;56B<CCDCCCCFDCCCBCCDCCBBBACCCBB?CCCD<AA@D@CAC?CBB?BBBBB@F?BB?><>?BCCB@@@AB?BBCCC3BB<A>;;0:;?@>BBB?AA=9:9@@A===?>>>??=B@@<@=>>>?@::;<AA??<?AA??>>>CAAA=>=<=::;;<@D<@=@;;;==@;;5:=@BB6B=>:88888(8>::;1;=>??@BBBB99:9:9%9///6160:<<A@@>AAB=B@?@@@@<????8:::>>>>>>D@@@?@@<<=56667<59595:=@@<;//
@ATNG8:05192:03304
GATGGTAGTATCTGCACACTCTGTCCAGAAGATCAGGAACTCTAGAAGAATTCAGATTTTTAACACGAGAGTAAACGTAAAAAGAAGGTTTTACAAGACTCACGTTAACAATATTGCAGCAGTACGCACACAATCGAAGCGCAGTAAGGATGGCTAGTGTAACTAGCAAGAATACCACGAAAGCAAGAAAAAGAAGTACGCTATTAACTATTAACGTACCTGTCTCTTCCGAAACGAATGAGTACACATCGTCGTGTCGTGCTACCATCGTTCCTTCTGAGTCT
+
::<?=AABCCCCCCCCBCCGCECBBACCCACDCCCC@C?BBB@AAC@CC?B@A@@????>.>?@AADDCCC877)7;9;;;;*;B>B5;;;.9BF@ECCCDEF;98;@CC@DBA?ACCCCCCCFCCCCBBBC?BBAC?CCBDBBAA<A?B?@>@CCCCCCC?@@@ABB@CC?AAA>@?BCD>??@?BBBBB3BC?C::9AAAAA9=9??A@<><>ACAA>ADBBAAB@D@AAA:@@@=AABBBBBBCBBBBACBBBB???BBBBC?ABBAB>A?D?BAA???==
@ATNG8:05192:03314
GATGGTAGAGTACAGTGTAGTAGACCAGAAGATCAGGAACTCTAGAAGAATTCAGATTTTTAACACGAGAGTAAACGTAAAAAGAAGGTTTTACAAGACTCACGTTAACAATATTGCAGCAGTACGCACACAATCGAAGCGCAGTAAGGATGGCTAGTGTAACTAGCAAGAATACCACGAAAGCAAGAAAAAGAAGTACGCTATTAACTATTAACGTACCTGTCTCTTCCGAAACGAATGAGTACGTGTGACGTACGTGAGCTACCATCGTTCCTTCTGAGTCT
+
AABB?BCCCCCCBBBCCCFCBBBCBACBB@BCCA??<@=A?AA@??<?A>A@??@BBBBC3B?BBBBBBBBBBD=@@AAAA@,;;5;=BBC<CGFGCDCBBBCBB?C?CB?ACC@CC@?@DDGDBBBDCCCB?CBCC<@ABB??>B>BACBC?CCCCCADA=BBCBBB@BB?AAA;??AAA8>?B?BCCCC2B@<@;;:ABBAB7;7;???<?<?AEBB?BAA@@??;><@@@:?@@=BBBBBBCCEBBABCBCBBBBABCBBBB?BBBBC=A<A;?@AAA>;<
@ATNG8:05192:03341
GATGGTAGTGTCAGTGCGCGTCGTCCAGAAGATCAGGAACTCTAGAAGAATTCAGATTTTTAACACGAGAGTAAACGTAAAAAGAAGGTTTTACAAGACTCACGTTAACAATATTGCAGCAGTACGCACACAATCGAAGCGCAGTAAGGATGGCTAGTGTAACTAGCAAGAATACCACGAAAGCAAGAAAAAGAAGTACGCTATTAACTATTAACGTACCTGTCTCTTCCGAAACGAATGAGTACATAGATATACGTATAGCTACCATCGTTCCTTCTGAGTCT
+
<<<A@BCBC@?9:5<<<:B?5565=5<<<6;????B?C?A<<;655:>>;>8<<555===+C?==8BA>=;777)8394444$5:7<.555&5;<.5665::;//,/6::7<;>;>B??@BBCBC@@@BBBB?BCBB?BCBBBBBB@C@A@?;?000;0006:==BBD@DC587@173;;;1877433333$3=8755==<88>9>5;;;;9>=<<A;:59@@???C?C>AAA9A9828?AA@AABAAAB??;A????????::::>>?AB=B=B588>?@A@@
@ATNG8:05196:03314
GATGGTAGGTGCACATGAGTGTATCCAGAAGATCAGGAACTCTAGAAGAATTCAGATTTTTTAACACGAGAGTAAACGTAAAAAGAAGGTTTTTACAAGACTCACGTTAACAATATTGCAGCAGTACGCACACAATCGAAGCGCAGTAAGGATGGCTAGTGTAACTAGCAAGAATACCACGAAAGCAAGAAAAAGAAGTACGCTATTTAACTATTAACGTACCTGTCTCTTCCGAAACGAATTAGTACGAGAGTCAGAGCAGAGCTACCCATCGTTCCTTTCTGAGTCT
+
945=9>BE@A@CCCCCCCCCCCCCC@BAA@CCCBBB>A>ACBBCCB?BB@E@CA?;:::::%;=@BCCDDCHJDC>BCBEEDD1CC=@499:;*;EC?DBBBBBB@@>??BB?BBB?BBBCDCCCDDCCBBBCC>BACC?CCCCBB@@<B?@AA=BBBBCBBB@BABACC?BB@BBA398888*9==9>>=>=,<A=?>??@?>888*816;=<1736BCCC@AAABBBD@C?<<=9<>=+0-0@@@ABBBBAACBBBBCBBBB???CC>CBB@?8<188*8?>@@999
@ATNG8:05196:03329
GATGGTAGTGCGTGAGAGAGATACCCAGAAGATCAGGAACTCTAGAAGAATTCAGATTTTTAACACGAGAGTAAACGTAAAAAGAAGGTTTTACAAGACTCACGTTAACAATATTGCAGCAGTACGCACACAATCGAAGCGCAGTAAGGATGGCTAGTGTAACTAGCAAGAATACCACGAAAGCAAGAAAAAGAAGTACGCTATTACTATTAACGTACCTGTCTCTTCCGAAACGAATGAGTACTACTCTCAGAGACACACTACCATCGTTCCTTCTGAGTCT
+
A@@@>@EBBCCBCBCCBCBBECBBD=BBD@CCCCBB>B?CBBCCDC?AA?C?BBB@@@@@2@?CCCACDBB>=>7;>9:;;;*<C>@5;;;*:CC@GCCCDDC;99;@CC@CCC?BBCBBCCEDCECCBBBB@DCDD?B@@ABBAB=B?B??>?BCCDAAA?CCBA@@?BB@>>>788??>8?>=8<=<??1?C@D???CCAA?:AABAA;><>@CBB?CDBBBBB?B?BCC=CAC?CCBBB@@@BCCCBBBBBBBCCCA??@B=B????<A=A<@@@??767
@ATNG8:05148:03356
GATGGTAGGCACTGCGCACACATTCCAGAAGATCAGGAACTCTAGAAGAATTCAGATTTTTAACACGAGAGTAAACGTAAAAAGAAGGTTTTACAAGACTCACGTTAACAATATTGCAGCAGTACGCACACAATCGAAGCGCATTAAGGATGGCTAGTGTAACTAGCAAGAATACCACGAAAGCAAGAAAAAGAAGTACGCTATTAACTATTAACGTACCTGTCTCTTCCGAAACGAATGAGTACTACTCTCATAGACACACTACCATCGTTCCTTCTGAGTCT
+
@;AA@B@?;@@@@BCCCCBBCCG@C@CCD?CCBBBC?CACCCBBCC@BB?B@CCCCCCCC3B@BBBBBCCBCCC=BBABAAA2BB?B=AAA9ADDACBBBCCCBB?B@CC@CBB@BBBCCCCCCBBAA@DDC@CBBB?BBCBBB?B>B>BBB?BAABCAB@>B??@BB?BB@BBA>BC@A@<?>?<<<=??1?A?DBBBC@@@C?C?BBBB<A>ABCCF@AAABAA@=@?AAA>>BB?BCCBBCCBBAACBBBCBBBCFDCCBBB?BCCCC@C@C@CABBDC?@
@ATNG8:05152:03395
GATGGTAGTGTGTCTCTGAGAGTAGTACTCATTCGTTTCGGAAGAGACAGGTACGTTAATAGTTAATAGCGTAACTTCTTTTTCTTGCTTTCGTGGTATTCTTGCTAGTTACACTAGCCATCCTTACTGCGCTTCGATTGTGTGCGTACTGCTGCAATATTGTTAACGTGAGTCTTGTAAAACCTTCTTTTTACGTTTACTCTCGTGTTAAAAATCTGAATTCTTCTAGAGTTCCTGATCTTCTGGAGATACATCAGCGAGCTACCATCGTTCCTTCTGAGTCT
+
8:BE@DCCCCCCCCCC9;6>@<;;;;=9:<:@<@BBC>BB?B@AABAAFD@@@@00+04==0:4:;?<@AA00)/;)/////$//)44:>09:9919=>:AA-00===@?BBCCBBBBAMDC@C?DB;;;;;C@CBDC?CBAACDCCBCBCCKCCC?BCC?CD@C?BCCBBCEFF?BBBBB7B=A>;;;;;*;ACCC;;;CCCEBAB@=A@@A,@>>@A=A=BB>BBB;;;C?B?BBBCBB?CAB@CBBCBBBDDCCCCCCCCCE@;;;@C=B?B?BAAABBCB
@ATNG8:05153:03385
GATGGTAGCACGACACGACGATGTGTACTCATTCGTTTCGGAAGAGACAGGTACGTTAATAGTTAATAGCGTACTTCTTTTTCTTGCTTTCGTGGTATTCTTGCTAGTTACACTAGCCACCCTTACTGCGCTTCGATTGTGTGCGTACTTCTGCAATATTGTTAACGTGAGTCTTGTAAAACCTTCTTTTTACGTTTACTCTCGTGTTAAAAATCTGAATTCTTCTAGAGTTCCTGATCTTCTGGAGATATCATCAGCGAGCTACCATCGTTCCTTCTGAGTCT
+
BFLD?CD=CC::6=CBCCC;69BBBBBCCDCC@CCCC>CC@C@BDCBBAD>BB@BAAD?BBBC?B?BBB>>?CBB?@CDDD2A@<@99949BAD?BBA>A?588ACCC@B@@@CBCC:???8@=AA?<>@>><>>>@;;;===>@DC??<@;;;@<>>>=@A<@<@>>>AB@??<>>>@@5?;?<<<<<<+;=8::-78;:99=<;<18888(5:=<@9@<@@=D>>>ACB<@<@>>>>>9==@<????@@@@A778=>?>>>==8;;:>B=B=@;?AAAAC??
@ATNG8:05156:03394
GATGGTAGTATATCGCGTCGCTATCCAGAAGATCAGGAACTCTAGAAGAATTCAGATTTTTAACACGAGAGTAAACGTAAAAAGAAGGTTTTACAAGACTCACGTTAACAATATTGCAGCAGTACGCACACAATCGAAGCGCAGTAAGGATGGCTAGTGTAACTAGCAAGAATACCACGAAAGCAAGAAAAAGAAGTACGCTATTAACTATTAACGTACCTGTCTCTTCCGAAACGAATGAGTACTACTCTCAGAGACAAACTACCATCGTTCCTTCTGAGTCT
+
959@8=BBBBCCBBCCCCCCCCCCD?B@@=@AABBB?C?CCBBDDD@BB@B@CCCBAA@@2@=@C?@@BBA:99/9=;;;;;*;B>C5::9&5@@=ACBHGCCDC?B@BC@BBB8::BCCCDDBBBB@@@AB@C@@A@AAABAAAB>A?B;;9;CBBBCBB?BBBB?>9?A<@AA<>>BBE>BBB@B?DDD/AA<?:::?@??C:=:=ACC<?;?>BBC?CBABBCC>A>???8?CC;?>BBB@AABCDCBBBBB>>ABB:@@>>:;;;;??BAE?BBEBB?@?
@ATNG8:05156:03397
GATGGTAGTACATGATAGACGACACCAGAAGATCAGGAACTCTAGAAGAATTCAGATTTTTAACACGAGAGTAAACGTAAAAAGAAGGTTTTACAAGACTCACGTTAACAATATTGCAGCAGTACGCACACAATCGAAGCGCAGTAAGGATGGCTAGTGTAACTAGCAAGAATACCACGAAAGCAAGAAAAAAGAAGTACGCTATTAACTATTAACGTACCTGTCTCTTCCGAAACGAATGAGTACGTGTGCGACGTGTCTCCTACCATCGTTCCTTCTGAGTCT
+
777=7//6>==A565545:<;@;BEABBB?CCDHAA>A@BCBCDDC?>?<?99?======*;:?AABBBCCCBB;;:;CDDD1::29=AB>0@9945>@@>>;=>:>;00)0<<399=9><<A@???BBEBC@BBBB7;;@?A@@@;>9>00*0:::;9;;9655@@@?BB>===07////)///068999:&:;5=888:888;;;5557A<B;?=BAA?BAAABBB?B?@@G?AAA?999=?;988://///66669:9=4633.277:<7:6:6:><???@>
@ATNG8:05163:03382
GATGGTAGTACATGATAGACGACACCAGAAGATCAGGAACTCTAGAAGAATTCAGATTTTTAACACGAGAGTAAACGTAAAAAGAAGGTTTTACAAGACTCACGTTAACAATATTGCAGCAGTACGCACACAATCGAAGCGCAGTAAGGATGGCTAGTGTAACTAGCAAGAATACCACGAAAGCAAGAAAAAGAAGTACGCTATTAACTATTAACGTACCTGTCTCTTCCGAAACGAATGAGTACAGAGAGTACGATATGTCTACCATCGTTCCTTCTTAGTCT
+
:44A;;@BBECCCBBCCCBA9;;BB@FFGACBBB;;8;?CBCCCBB?ACAC@C?C;;;;;';>CCCCCCCCBBB;?B9::::*;B>B5;::4:CEAEECDCCAAB>C@CC@CCC@CBBBB?A@EECBBBCCCADBBB=BDCCA@@B?B?B9:9;CCDBBBB?BCCCCC?@@;999;?A?A?9?9:5:CCCC3BB?C:::BBBDD?B??BBD;>;>@CCC@CBBBB@@=@@CCF?CCB?BBBACCCCBB@@AC@@BBBB>>>BBBB@BB?;;7;;?;::5::::;
@ATNG8:05169:03352
GATGGTAGTGTGTCTCTGAGAGTAGTACTCATTCGTTTCGGAAGAGACAGGTACGTTAATAGTTAATAGCGTACTTCTTTTTCTTGCTTTCGTGGTATTCTTGCTAGTTACACTAGCCATCCTTACTGCGCTTCGATCGTGTGCGTACTGCTGCAATATTGTTAACGTGAGTCTTGTAAAACCTTCTTTTTACGTTTACTCTCGTGTTAAAAATCTGAATTCTTCTAGAGTTCCTGATCTTCTGGAGATATCATCAGCGAGCTACCATCGTTCCTTCTGAGTCT
+
99:@;>?BBBBCCDCBCAAAD;;;A@AAAACCACBBD=BB?B?ACBCCCF@BBB;;797A?>@7@@CBEDA00/<499<<<*//,59<<2<@99299945A29:>BAB>BCBGJGCC@BBC?B>BBBBBBDC@A@@BBBBB;;;@A@BCBCBB@@=@AA@AA>@=?@BBBBCCD?B;;;;6;>F>BCCAA,A@ACB8AAB;;;BA>>=B@B@0@>>>>4:4;@=AAB<<;B<@<@C@AAC@DAC@BBBBBCA@@CBAAAAB@BBD7;;;;C?C?C?@@AAA@AA
@ATNG8:05170:03397
GATGGTAGAGTATCATGTGTATCTCCAGAAGATCAGGAACTCTAGAAGAATTCAGATTTTTAACACGAGAGTAAACGTAAAAAGAAGGTTTTACAAGACTCACGTTAACAATATTGCAGCAGTACGCACACAATCGAAGCGCAGTAAGGATGGCTAGTGTAACTAGCAAGAATACCACGAAAAGCAAGAAAAAAGAAGTACGCTATTAACTATTAACGTACCTGTCTCTTCCGAAACGAATGAGTACTATAGACTATCTGAGACTACCATCGTTCCTTCTGAGTCT
+
8;;A?BBAABBBBBBBBBBB;99BB499@7::<==A>B=AABCCBB@BB?B?BBABBBBC2B@CCBGCCCCCBB;@@BCBCB5BEA@7;;;1;=>;?==BBBA:;68:?@?CCD=??B?A@DCCCBBBECCB@CA@@<@@@BCCBB?C@C;;:;BBBBBDB?@@@DDG?BB?BAA9<<9988*89:9:9:9::%:988@:?=:@A@=A<=>>@<@<@@CBB?BDCBBBC?B?BDD>BBB=??????BBAAACCBBBBCADDD@@@CB?B@?@BAD@B?BBBBBBA@
@ATNG8:05176:03363
GATGGTAGCTCTGCTCTGACTCTCGTACTCATTCGTTTTGGAAGAGACAGGTACGTTAATAGTTAATAGCGTACTTCTTTTTCTTGCTTTCGTGGTATTCTTGCTAGTTACACTAGCCATCCTTACTGCGCTTCGATTGTGTGCGTACTGCTGCAATATTGTTAACGTGAGTCTTGTAAAACCTTCTTTTTACGTTTACTCTCGTGTTAAAAATCTGAATTCTTCTAGAGTTCCTGATCTTCTGGTGAGATATGCATGATGCTACCATCGTTCCTTCTGAGTCT
+
@:=C@BBBBCBCBBBCCCCCCCBBCBBBCBBA@CCCCC;C?C@CCCBCBD@@B@BC@D?BBBC@C@BBBCCCCCC?CACCC1BB?BBBD<BBAB?BCB?CD;;;BCCC@CCCCCBBB?BBB@C?BBABACBB@CCCC?BBCCCCBBBDDDCCBA@<@BB?BB?B?BBDCCCCED=AABBC7B@C><;;;:*;@CCC>CCCBDCC@@A=@A@@0@AABD@C@CD@BBBCBCB@B@CCCCCC?BBB@BCCCCCCCAAABCCBBABCCACAAAC@C@C?BBCCCB??
@ATNG8:05179:03396
GATGGTAGATATATGCACGCTCTACCAGAAGATCAGGAACTCTAGAAGAATTCAGATTTTTAACACGAGAGTAAACGTAAAAAGAAGGTTTTACAAGACTCACGTTAACAATATTGCAGCAGTACGCACACAATCGAAGCGCAGTAAGGATGGCTAGTGTAACTAGCAAGATACCACGAAAGCAAGAAAAAAGAAGTACGCTATTAACTATTAACGTACCTGTCTCTTCCGAAACGAATGAGTACGTGTGACGTACGTGAGCTACCATCGTTCCTTCTGAGTCT
+
;=>C?CCCCGDDCBAAAA;;>>@>A7<>@:@;<;@B?A?@<B::?C<>>@B>BB??>BBC3C>AABB@@?<=;83;;?><<<)<>8;.555&599.55555<;55458==8=A@;;@AABBBBEEAAAB;;;@BBCG?C@BBCCCC@C?C@@=@AAAC@@@?BCCCCB?A:9:9==;;??77783337777$7835522988<:::::9;;3<<==ABC?CCCCBCB?B?ABD>A@A7:9@@@?@@>??@AAAABAA@@ABBAAB;>??9939<=8=??AA;;;
@ATNG8:05183:03378
GATGGTAGAGAGACTGTAGCGCACCCAGAAGATCAGGAACTCTAGAAGAATTCAGATTTTTAACACGAGAGTAAACGTAAAAAGAAGGTTTTACAAGACTCACGTTAACAATATTGCAGCAGTACGCACACAATCGAAGCGCAGTAAGGATGGCTAGTGTAACTAGCAAGAATACCACGAAAGCAAGAAAAGAAGTACGCTATTAACTATTAACGTACCTGTCTCTTCCGAAACGAATAGTACGATGAGATCTCGTGTGCTACCATCGTTCCTTCTGAGTCT
+
/77:499=BBBDDCCCCCCCBCBBB=ABB?BBAB<;7;=@BCBBBC@BA>B?A@@:9999(99@@@B@@@@999,9=@@@@>,>@;@;?@@1ABC@GCBBBB@@@@B@@@>ABC@CCBCCBDCCGDDCBCBB7;;@@=?AB?AA9:8;=BAA?BEDCBBBB????AAB@CF@@??<@>879*9<<89888)5;1::?>==?8818;?>>>=A<==A@@=@?>>@==8>7=BB=@>>9>?@BBBBBBBBBA888==?=;:;;;:<==<<@9>9>?==>>888A
@ATNG8:05186:03381
GATGGTACAGACGTGACAGAGCGCCAGAAGATCAGGAACTCTAGAAGAATTCAGATTTTAACACGAGAGTAAACGTAAAAAGAAGGTTTTACAAGACTCACGTTAACAATATTGCAGCAGTACGCACACAATCGAAGCGCAGTAAGGATGGCTAGTGTAACTAGCAAGAATACCACGAAAGCAAGAAAAAGAAGTACGCTATTAACTATTAACGTACCTGTCTCTTCCGAAACGAATGAGTACGAGAGTCAGAGCAGAGCTACCATCGTTCCTTCTGAGTCT
+
BCBB?CCBCCCA@ABBCCCCCCCC?BBD?AA99:?=?ACBBACCB?9999=?>>9889+9;<<?AAA@@@@?8=?:::::(89479;;=288>9>@@@A@;;;1818A;@@@=AB@>>>CCB@?@C>>=>:>@AB====@@???5:5:=>:>AA@A>::5;>>>AB??>:><<6<=888*8=:59:@@@,//-/99=BBAAA:=:>@>>;><A=>>>9=@@>>=A<A<AAD;@8:8:@@@><><?>>>>>>AA=<<@:::>>>7=>@>A9>:><@?>>>>::
@ATNG8:05187:03352
GATGGTAGTATATCGCGTCGCTATCCAGAAGATCAGGAACTCTAGAAGAATTCAGATTTTTAACACGAGAGTAAACGTAAAATGAAGGTTTTACAAGACTCACGTTAACAATATTGCAGCAGTACGCACACAATCGAAGCGCAGTAAGGATGGCTAGTGTAACTAGCAAGAATACCACGAAAGCAAGAAAAAGAAGTACGCTATTAACTATTAACGTACCTGTCTCTTCCGAAACGAATGAGTACATAGATATACGTATAGCTACCATCGTTCCTTCTGAGTCT
+
556>;CB>BCBCBBBBCDDCCCBBB?BBB@@AADBB@CACCBDCCC>BB@C@CBBBCBCB3B@ABABDCBBBCD>AABBGD;F;;:;?CCB;BBD@CBBADBC;;8;@DCICBB@CCCBBDEFBBACCCBBB?BBBB@BBBBBBBB@B@BCC?BBBBCBBB?BBBBBB>AA<@BB<>?BBB=99:?BBCCC3AB<@888@@@=>:==@==><A<>>BBB>B;<;@DD?BACCC=CCCA@??CBBBACCCCCCCCBAB@@@A>>>@<>>>@D?B?A?CBBBBAA>
@ATNG8:05189:03388
GATGGTAGGACGAGCGTCTGAGAGGTACTCATTCGTTTCGGAAGAGACAGGTACGTTTAATAGTTAATAGCGTAACTTCTTTTTCTTTGCTTTCGTGGTATTCTTGCTAGTTACACTAGCCATCCTTACTGCGCTTCGATTGTGTGCGTACTGCTGCAATATTGTTAACGTGAGTCTTGTAAAAACCTTCTTTTTACGTTTACTCTCGTGTTAAAATCTGAATTCTTCTAGAGTTCCTGATCTTCTGGGCAGACTCTCACACGCCTACCATCGTTCCTTCTGAGTCT
+
999@<BAA?B;;5@@BABBBBAAA>AAAAA;:5;;;;0;@<@<@A@@@CC@:;<;:;,;59>=?.:29@<<<=G:>>:?>@@?+555/555=6==@>9><;;;=456;;;A?CBCBDCCC@BBB=A=B;;;@A;;7<BBB?C@A;;:;;>>???@CAA?@@@=A@=B;@?A@@?B@@9A9:::;(:9?296=>>*@ABBB8?9:5=;5959.444&44459493:@;?@@995=7:5:<;::;455?C<A@@@CCBBB@@@@@@<@@C;?@@@@<@>A>BBBAAB@@
@ATNG8:05189:03392
GATGGTAGCGCATATCAGCGCACCCAGAAGATCAGGAACTCTAGAAGAATTCAGATTTTTAACACGAGAGTAAACGTAAAAAGAAGGTTTTACAAGACTCACGTTAACAATATTGCAGCAGTACGCACACAATCGAAGCGCAGTAAGGATGGCTAGTGTAACTAGCAAGAATACCACGAAAGCAAGAAAAAGAAGTACGCTATTAACTATTAACGTACCTGTCTCTTCCGAAAGAATGAGTACGAGAGTCAGAGCAGAGCTACCATCGTTCCTTCTGAGTCT
+
ACCC@C<9<AEDBBCCBBBCDCCC>CBC@BB@@;;8;?BBDBCBB?CC?B?BBCBBBBB2B?CCCCCCCCBB@6?@:::::';?=@5999&5A>:@C>BBCCDC?C?::7;BB?CCCCBBBBBCCBBCCCD@CBBB?BBCBCBBC?C>@?@<?@@ABBCB@BBCCCC=???BDG?BBBBA9>::3::::9(9@;AAAACBBBB?@<@>>?=A<?@CCB?@@ADCDC@CHBBB<??=?BBCCAABCBBBBABBBBCBBBAABBB@BB>>B?B>@<@<778>AA
@ATNG8:05194:03350
GATGGTAGCATCATGCATATCTCACCAGAAGATCAGGAACTCTAGAAGAATTCAGATTTTTAACACGAGAGTAAACGTAAAAAGAAGGTTTTACAAGACTCACGTTAACAATATTGCAGCAGTACGCACACAATCGAAGCGCAGTAAGGATGGCTAGTGTAACTAGCAAGAATACCACGAAAGCAAGAAAAAAGAAGTTACGCTATTAACTATTAACGTACCTGTCTCTTCCGAAACGAATGAGTACGATGAGATCTCGTGTGCTACCATCGTTCCTTCTGAGTCT
+
>;<<9><A<CCDCCCECCCCCCDCB>;;9:;=@BAA=A;00////;:??9=:=>837;;7'828;=888;;333(33999::'9<5;7;@@0?<<266A55/9//*/)/7289=9>?A@ABCEAAACCBB;;7;@@A=A@AAA@??=B>A;;4:?>>@?>>:0006;;6;78<73,338892888<@ACCCC)=>9<?;?@@@A?>:>:886=;?;;;@DC=;;:998A??<???8=0/,0>@:?=AA;@@A><;575;;9::::::18888?;?=B:>=>>>B??
@ATNG8:05194:03361
GATGGTAGCACGACACGACGATGTGTACTCATTCGTTTCGGAAGAGACAGGTACGTTAATAGTTAATAGCGTACTTCTTTTTCTTGCTTTCGTGGTATTCTTGCTAGTTACACTAGCCATCCTTACTGCGCTTCGATTGTGTGCGTACTGCTGCAATATTGTTAACGTGAGTCTTGTAAAACCTTCTTTTTACGTTTACTCTCGTGTTAAAATCTGAATTCTTCTAGAGTTCCTGATCTTCTGGAGATACACATGATACTCTACCATCGTTCCTTCTGAGTCT
+
@;<C<CCCCBBBBCCDBBB;;;AACCCCDEBC?CCEE=BBACACCCCBBB@BBC@A=A>A@@C>?=@DDDCCCAB?BBBAB3??6?AA:5:BCE>AAC@AA>???A9:39?@ABB@@<@AA<@<@@@@@>>><@@A@<>>>:::?@BAAAA>>>@=>=>=@@<@;??@@@D>>>=<;;::1:=B;?====,99777),,,,,,5657-552&29999050..).75;556=B8>>>>BB:>>@<==>@>::777::>;;;;;?A=>>>>?;?<>=A@@>>>??
@ATNG8:05197:03394
GATGGTAGGCGTGTGAGAGTCTGCCCAGAAGATCAGGAACTCTAGAAGAATTCAGATTTTTAACACGAGAGTAAACGTAGAAAGAAGGTTTTACAAGACTCACGTTAACAATATTGCAGCAGTACGCACACAATCGAAGCGCAGTAAGGATGGCTAGTGTAACTAGCAAGAATACCACGAAAGCAAGAAAAAGAAGTACGCTATTAACTATTAACGTACCTGTCTCTTCCGAAACGAATGATACGAGAGTCAGAGCAGAGCTACCATCGTTCCTTCTGAGTCT
+
?::B@DCC?BCBB;;;DCBBBC@@@=ACC@BAAA@@<@=@@ACB@@=@B?B?BAAAABBB3B@BBBAAACCBBB?CAAAABB>BB@B@BCC9CCC@EABA==>8818:?A<???<B>>>>@;;<A@@@@@@A;@@AA;>>>@==;==A=A<<9<DDDD@;;5<ABB@>:;;59><69:566-8<<:=====+<=8;;;?===::5::==::4:7<>??A=A@>=<=>5:5;=<4=8818?>A???@AAAA@@?@@@@A=>>?@A=A?=?A;A;?;????@@@@
@ATNG8:05150:03416
GATGGTAGTAGTACACTAGTCATACCAGAAGATCAGGAACTCTAGAAGAATTCAGATTTTTAACACGAGAGTAAACGTAAAAAGAAGGTTTTACAAGACTCACGTTAACAATATTGCAGCAGTACGCACACAATCGAAGCGCAGTAAGGATGGCTAGTGTAACTAGCAAGAATACCACGAAAGCAAGAAAAAGAAGTACGCTATTAACTATTAACGTACCTGTCTCTTCCGAAACGAATGAGTACGAGAGAGCACACGTGTCTACCATCGTTCCTTCTGAGTCT
+
CB@?>@DCC?AAADCCBDECCBBCC?B??>@CB@?@<A<A@CDDCC=BB?C?BA@99999)9>ACBABBCBAA@8=>9::::.:D=C4;:;6<EDBCBBBCDDDC?C?CC?CAC@CCAABCCCBB@CCCCCC?ACDD?B@A@B@??<@?AAB@BCBCCACC?A@BBBB?BB?999999CCC=BAA=@@@@@/@B=?766AA?;>8<:<<AA7:8:ACAA????AABB?B?BCC=CCD>AABBBDDBBB>B==@BB;;=?A:::=<:?>:::3:8=8=>?>>>>=
@ATNG8:05152:03428
GATGGTAGTGCGTGAGAGAGAGACCCAGAAGATCAGGAACTCTAGAAGAATTCAGATTTTTAACACGAGAGTAAACGTAAAAAGAAGGTTTTACAAGACTCACGTTAACAATATTGCAGCAGTACGCACACAATCGAAGCGCAGTAAGGATGGCTAGTGTAACTAGCAAGAATACCACGAAAGCAAGAAAATGAAGTACGCTATTAACTATTAACGTACCTGTCTCTTCCGAAACGAATGAGTACGAGAGAGCACACGTGTCTACCATCGTTCCTTCTGAGTCT
+
AABC@CCCAABBBCBDFBB@BECCE=BBBACCBB?@?A?CCDDCA??AA=A=AACBBBBC+B7B=ABBBC=BB=6@@BCCCC5CC?D6;;:7:BC@CCICCBBCB>B?BC@CBB?BBCCCABBCCCBBBCCC@CCCC>@@BAACAA>A?B@@>@BBBDDCC?ABCDCC?CC?CBB?AADCC=@??9?@@@6@<@=@AA>>8;;B?A?BBBB>A>ABCCFACAAAABA>A>AEC>CCC?B@@ACCC@AABAA:>>BBBB??A?@?@:>888@<@<=:>>>>C>>>
@ATNG8:05155:03402
GATGGTAGCGCGACGAGCGTAGACCCAGAAGATCAGGAACTCTAGAAGAATTCAGATTTTTAACACGAGAGTAAACGTAAAAAGAAGGTTTTACAAGACTCACGTTAACAATATTGCAGCAGTACGCACACAATCGAAGCGCAGTAAGGATGGCTAGTGTAACTAGCAAGAATACCACGAAAGCAAGAAAAAGAAGTACGCTATTAACTATTAACGTACCTGTCTCTTCCGAAACGAATGAGTACGATGAGAGAGCTCTCTCTACCATCGTTCCTTCTGAGTCT
+
8?BC76655:;>@?B@E966====?6BA@=A;::;945:><><<<<8:9<?=>>=CCCCC1=:=B??@BA774=93395555$55.55;;<0;?A?@A@@AB?@@?B?;;5;;;59?A=A;:9CCAABBBBB?BABB@BCCDCEBB>B>AAA>AAAACBBB@BA?>>B???<?@@8>==;;37323/////'.74/..5586797=4665649499?==9>:;<=AB=;537=6<7728?@A>>;0/0///33358722266222+25222165;277798769
@ATNG8:05157:03423
GATCAGTGCGCGTCGTCCAGAAGATCAGGAACTCTAGAAGAATTCGAGATTTTTAACACGAAGAGTAAACTGTAAAAAGAAGGTTTTACAAAGAACTCACTGTTAACAATATTGCAGCAGTACGCACACAATCGAAGCGCATTAAGGATGGCTAGTGTAACTAGCAAGAATACCACGAAGCAAGAAAAGAAGTACGACTATTAACTATTAACGTACCTGTCTCTTCCGAAACGAATGAGTAACACACTCTCATATGACACTACCATCGTTCCTTCTGAGTCT
+
///:<<455<5//////)/772//555=9?9=??=><<899274///7-----$/27:///)/99899187835555$55.5.555&////)//)/7////4:5:3::599=8555;:333338::99//(////39////9161713336=<9/////(/669==9==3444.4488.439-3399+89744/8///;:95<68869)-(----848//3333,31537.377)//68571///688/449=<9:555;:::-33555.5494;==;;;;;
@ATNG8:05159:03436
GATGGTAGATACTCGCTGATACACCCAGAAGATCAGGAACTCTAGAAGAATTCAGATTTTTAACACGAGAGTAAACGTAAAAAGAAGGTTTTACAAGACTCACGTTAACAATATTGCAGCAGTACGCACACAATCGAAGCGCAGTAAGGTTGGCTAGTGTAACTAGCAAGAATACCACGAAAAGCAAGAAAAAGAAGTACGCTATTAACTATTAACGTACCTGTCTCTTCCGAAACGAATGAGTACTATAGACTATCTGAGACACACTACCATCGTTCCTTCTGAGTCT
+
AABC@CCDDDDCCCCCCCBBBBDCC=BCC?BBCCCC?C?ABCBBBB>BB>B>BBBBBBBB3B@BCCAACBCBBA9=>9::::*;C@D5;;;7:EFACCCBCCCCB?C?CC?CCD=@ABBDBBBBBBBBCCDC?CCDD;?>BBCBBB>@=B8989CCCCACB?AAAACC=AA?CCC<?@9988*89939CCCB1==>B;;@==BBD>@?ABBC<@<ABAAB?BBBBBBB?B?BBD>CCC?BBBCBBBBBBBBBBB@?@AAAAAAAAAAABB>BB><<5:5;6::BAAAAA
@ATNG8:05163:03426
GATGGTAGCTCTGCTCTGACTCTCGTACTCATTCGTTTCGGAAGAGACAGGACGTAATAGTTAATAGCGTACTTCTTTTTCTTGCTTTCGTGGTATTCTTGCTAGTTACACTAGCCATCCTTACTGCGCTTCGATTGTGTGCGTACTGCTGCAATATTGTTAACGTGAGTCTTGTAAAACCTTCTTTTTACGTTTACTCTCGTGTTAAAATACTGAATTCTTCTAGAGTTCCTGATCTTCTGGGTGTATCAGCGAGTATCTAATCGTTCCTTCTGAGTCTT
+
5554.4<556<<=@>>996;@CBBB;9:@@@?7><==6;;:>:=>=<;;;9566658;<99.5.59955599A;9>A>A,9<155@@8@A:929992:>249?CC@<@@669;@A<@CC;@8::C?:99@;>=>@59:@@???CDDAAA989A<@?A?@?;?;::;B99555595555'54949<<;;(95555)555::555//6:::*////8:39454049==:;;9<8887833-33>D4:9??@@@@999<999:9938:<<29299777;://0)
@ATNG8:05168:03410
GATGGTAGTGTGTCTCTGAGAGTAGTACTCATTCGTTTCGGAAGAGACAGGTACGTTAATAGTTAATAGCGTACTTCTTTTTCTTGCTTTCGTGGTATTCTTGCTAGTTACACTAGCCATCCTTACTGCGCTTCGATTGTGTGCGTACTGCTGCAATATTGTTAACGTGAGTCTTGTAAAACCTTCTTTTTACGTTTACTCCCGTGTTAAAAATCTGAATTCTTCTAGAGTTCCTGATCTTCTGGAGATACACATGATACTCTACCATCGTTCCTTCTGAGTCT
+
?ABC@BBBBBCBB??>CCCCCCCBBBCCCBCC?CBCD>999:@CCCCCCC?CCCDE@D=BBCC@D?CCCCBBBBA<;;;;:*9?;@@@>6=:=?:ABC?ED?ABCCAA?ADFCD@@A@BCC@C@CCCDDAAA?BAAB=AAEBBB@@ABBBCCBBA@CCC@BB?B?B@A@BCC@@=A;;;;.;@C>;;<<<*;CCCI>BABBB=CBBA?BIIIGC@@AB?A@<;6;ABBDBA>A?CCCCCC@BBB@CDCCCCCC<;;CCDFCEBBC>AAAAB?C>A>ABA@AA99
@ATNG8:05171:03418
GATTAGTATAGAGCTCTACATAGTACTCATTCGTTTCGGAAGAGACAGGTACGTTAATAGTTAATAGCGTACTTCTTTTTCTTGCTTTCGTGGTATTCTTGCTAGTTACACTAGCCATCCTTACTGCGCTTCGATTGTGTGCGTACTGCTGCAATATTGTTAACGTGAGTCTTGTAAAACCTTCTTTTTACGTTTACTCTCGTGTTAAAAATCTGAATTCTTCTAGAGTTCCTGATCTTCTGGGCAGACTCTCACACGCCTACCATGTTCCTTCTGAGTCT
+
A@@=?AABCCDDDBBBBCCCCBBBBCCDCC?BCCC=CC?C?BBBCDCB?BBBAA>A?BBBA>B>BBBBAABCB>?????1AB@CBAA:@BBB>BBB>AA:>>@BFC????AA?>>9>AA;A;????>>>>9>AAA:<<<?<<;>CCC>><<=>;;;;:>>9>;AA@>>>>>@:>>@@@5@=C877666(/:999*------==:=7=<<;.9==?@:@9==:>AAA@>>;>:==A===-//=@6=;;7;:@>>>===6616==666;@;?;@:>:==767=
@ATNG8:05171:03428
GATGGTAGTGTCAGTGCGCGTCGTCCAGAAGATCAGGAACTCTAGAAGAATTCAGATTTTTAACACGAGAGTAAACGTAAAAATAAGGTTTTACAAGACTCACGTTAACAATATTGCAGCAGTACGCACACAATCGAAGCGCAGTAAGGATGGCTAGTGTAACTAGCAAGAATACCACGAAAGCAAGAAAAAGAAGTACGCTATTAACTATTAACGTACCTGTCTCTTCCGAAACGAATGAGTACACATCGTCGTGAGCTACCATCGTTCCTTCTGAGTCT
+
?::@?BBAAACEA<<@CCCBCBCCJ@CCC@BBBBAA?B=@ACBCBB@CC?B8::@>>>@@.?=AA>><@>:;;;3<<:9:99':@<@:@AA8ABCACCCCDDCCC?A?AA<@@C>@@DBEDCCCCBCCDBBB?CCDC>??AA@?@@;A=AAA?ABBCBAAA>C@A????BCABBB>A@@@@700/,/>@@@,<<9A===@@@>>:=8=>;;5;=@=BAC@BCAA???:?<@@A=AAD@AA@@?BBBBAA???CBBBAAABBD@C>??C?D@B990@>>000
@ATNG8:05172:03420
GATGGTAGTACATGATAGACGACACCAGAAGATCAGGAACTCTAGAAGAATTCAGATTTTTAACACGAGAGTAAACGTAAAAAGAAGGTTTTACAAGACTCACGTTTAACAATATTGCAGCAGTACGCACACAATCGAAGCGCAGTAAGGATGGCTAGTGTAACTAGCAAGAATACCACGAAAGCAAGAAAAAGAAGTACGCTATTAACTATTAACGTACCTGTCTCTTCCGAAACGAATGAGTACGTTCGACGTGTCTCCTACCATCGTTCCTTCTGAGTCT
+
::::7:<<<:;;<<<@>>@B;9;BB=@AA7;AAA@@=@<=><<<@B?A@=@?B>455555$5.55=<97<00/7.7//////$/5.549;<0<=>1666:9;;444)47;;7=5505:<;@956=>>?969;;>@BBB7@@BBBDCC?C?B;;8;A@@C@@@>BABBBB@AA8::@>AAABB>BBB>?>>>=,8<4777<@?:<C<@<@B>>;D=;:@@@;@ABBBBC@C@AAA=AA?9?@BABBBBE?BBBB999A@9939989<<<>>6=9=:=<=:8766
@ATNG8:05172:03432
GATGGTAGTCTCAGATAGTCTATAGTACTCATTCGTTTCGGAAGAGACAGGTACGTTAATAGTTAATAGCGTACTTCTTTTTCTTGCTTTCGTGGTATTCTTGCTAGTTACACTAGCCATCCTTACTGCGCTTCGATTGTGTGCGTACTGCTGCAATATTGTTAACGTGAGTCTTGTAAAACCTTCTTTTACTGTTTACTCTCGTGTTAAAAATCTGAATTCTTCTAGAGTTCCTGATCTTCTGGAGATACACATGATACTCTACCATCGTTCCTTCTGAGTCT
+
ECBC@BA<<CCCCCAB;@B@<<B666@BCBBB>@@@C>BF@E@BDCBBCC<@==7767)////)4055;=<<=;;7;?DDD3CD:;;BB=B@BA=@;=9=A69;?C@B<@@BBBCCC?ABD>A?BCCBCCBC@@@@A>BCC;;;C@?9;99944504;;5<@3858///<<=<<7666==0<4945///&////9<3<?666;99;;.4444$4999=9<8=<0449<<4:49>A?AA>>;9::>B>BBBCC:99?;<>>=BAAB?BBBAB?B@D=??AA@ABB
@ATNG8:05172:03438
GATGGTAGCGAGCGAGTGTGTATACCAGAAGATCAGGAACTCTAGAAGAATTCAGATTTTTAACACGAGAGTAAACGTAAAAAGAAGGTTTTACAAGACTCACGTTAACAATATTGCAGCAGTACGCACACAATCGAAGCTCAGTAAGGATGGCTAGTGTAACTAGCATGAATACCACGAAAGCAAGAAAAAGAAGTACGCTATTAACTATTAACGTACCTGTCTCTTCCGAAACGAATGAGTACGATGAGAGAGCTCTCTCTACCATCGTTCCTTCTGAGTCT
+
8///4:<=ABBABBBBBBCBBBCCC@CCCACB@AAC@C?@@DCAAC99:?B?BBCBBBBB5BADCCBB@CDDDF=A@99999*;A=A4;;;*;A?:@ICCGCCDD?C=@A@CCC?CCBA@ACBDCBB@BBCD@CBBB?@?BBCCCC?B>@997:CBBCCCC?BAAAACCBC@ABBBCCCCC>A@?=;;;;;*;B=AACCCCCCB?A?@BBC>A=AB@@@ADDCBA;;5;:=AA<ABA@BCBCBBBBB=>>AABBBDFBB?=<<9;6;<::?>B?B?BBBCCCBB
@ATNG8:05176:03409
GATGGTAGTGTGTCTCTGAGAGTAGTACTCATTCGTTTCGGAAGAGACAGGTACGTTAATAGTTAATAGCGTACTTCTTTTTCTTGCTTTCGTGGTATTCTTGCTAGTTACACTAGCCATCCTTACTGCGCTTCGATTGTGTGCGTACTGCTGCAATATTGTTAACGTGAGTCTTGTAAAACCTTCTTTTTACGTTTACTCTCGTGTTAAAAATCTGAATTCTTCTAGAGTTCCTGATCTTCTGGCTCTCGTAGACAGATACTACCATCGTTCCTTCTGAGTCT
+
8<=C?BCCCCCDCCCCCCBBBCCCDCCCBB@@>@CEC?CF@B@BBCBCCC@CCECCACACBCB@D@CCCFCCCBB@BEGIL5CC?BABB;@@AB?ACE@CG;;;;ECD@BBBCCCCC@CBC?B@CEBBBBBC@CCCC<AADCCBBCCBAABBBBB@CCC@CC=A=A;;;CBCBB>@;;;;.;>C>;;<;;.;BCDF?FCCBBCBBBB>AABB0AAABB>B@BB?CBCCCBB?B?BCCCCC@C@A?ACBC@@@BBBBCBCBBBFCC?AABAB>A>A?BDDCBBBB
@ATNG8:05181:03417
GATGGTAGCGCACACATAGATACAGTACTCATTCGTTTCGGAAGAGACAGGTACGTTAATAGTTAATAGCGTACTTCTTTTTCTTGCTTTCGTGGTATTCTTGCTAGTTACACTAGCCATCCTTACTGCGCTTCGATTGTGTGCGTACTGCTGCAATATTGTTAACGTGAGTCTTGTAAAACCTTCTTTTTACGCTTACTCTCGTGTTAAAAATCTGAATTCTTCTAGAGTTCCTGATCTTCTGGACAGAGTGTGCAGATACTACCATCGTTCCTTCTGAGTCT
+
=:>@><@;66@DBBBCCCCCCC@@@BCCCDBB@ACCD>BB@D@CCCCCBBABCBBB?B?BDBB?C@BBBBBA@@C?<;;;;)9925?AB=AABC>B;<9;D?A@BCCC@BDDDCDDC@BCB@C>BBA@?BCB=ABBB@CDDCCCCCCBBBCCCBB?BCC?BB?B@CBDCBBBCC>@ABBB:B@C@CCDDD2CCCCC@CBCCHGGCCB@BCCC5CBBDFAC@CC@BCBBAAA>@=@A@AAA=@@A=ACBBBBAA@CDCCBBBBDCC@;<<CB@B@B?BBBBBC@@
@ATNG8:05183:03409
GATGGTAGACATATCGTACTCTCTGTACCATTCGTTTCGGAAGAGACAGGTACGTTAATAGTTAATAGCGTACTTCTTTTTCTTGCTTTCGTGGTATTCTTGCTAGTTACACTAGCCATCCTTACTGCGCTTCGATTGTGTGCGTACTGCTGCAATATTGTTAACGTGAGTCTTGTAAAACCTTCTTTTTACGTTTACTCTCGTGTTAAAAATCTGAATTCTTCTATAGTTCCTGATCTTCTGGATATGAGTGACTCGTGCTACCATCGTTCCTTCTGAGTCT
+
@:<A?CBCCCCDDCCFDDBBBBBBBDCC@??>?CCC=CC?A>ACDAAAB?BBCCC@C=@?BB@D?CCBAABBBB@BBBBB1BC=@@BB=BCBB?AAC@BC798AABB>AABBBCCC=@@A;@9>@????@@;A@@@588>>>???A???@;=;D;@@A<AA<A8==AAAA@??<;;;DD;D;A=@@@@@/@A<<<0:9;:9:<;<<8<<<=+=====:=<??<?ABAAAA<?<??CB@@7<;@<?>:97///;;<;??A???@@<?:::=9@6;166><<>>>
@ATNG8:05190:03412
GATGGTAGTGTGTCTCTGAGAGTAGTACTCATTCGTTTCGGAAGAGACAGGTACGTTAATAGTTAATAGCGTACTTCTTTTTCTTGCTTTCGTGGTATTCTTGCTAGTTACACTAGCCATCCTTACTGCGCTTCGATTGTGTGCGTACTGCTGCAATATTGTTAACGTGAGTCTTGTAAAACCTTCTTTTTACGTTTACTCTCGTGTTAAAAATCTGAATTCTTCTAGAGTTCCTGATCTTCTGGACGACGCGCACTGACACTACCATCGTTCCTTCTGAGTCT
+
4:<<7=B;;66<<BB;;9AAACCCCBCBCCCB?B>@?8;;5;=A@@AA@@;@@?:<2;9?9;@:??C969DAABD?BBDEE5CC@CBBB=C@AA?BAA=AD?;;;BAC@CBCBDCBB?BBC>@>BCCA@@00+0<00+0BA;00>000=77://43944.5<7<9>>===@<?==?;;:;*95@;@CC>B+@>>=?8;@@@B@@B9:69=@=0;?;==9=<AB=AAB;99:4929::;94.48949;666>=;;;666;<@??@@>=ACBB?C?B?BBBBBDBB
@ATNG8:05192:03422
GATGGTAGCTCACGTACGTCACACGACTCATTCGTTTCGGAAGAGTCAGGTACGTTAATAGTTAATAGCGTACTTCTTTTTCTTGCTTTCGTGGTATTCTTGCTAGTTACACTAGCCATCCTTACTGCGCTTCGATTGTGTGCGTACTGCTGCAATATTGTTAACGTGAGTCTTGTAAAACCTTCTTTTACGTTTACTCTCGTGTTAAAAATCTGAATTCTTCTAGAGTTCCTGATCTTCTGGGATGTGTGCGCAGTGCCTACCATCGTTCCTTCTGAGTCT
+
?@@D@C;9:>BBBBBCC>=<;:==666=>;;7<>>>7@C<C<BBBCCBB@BCACC?B>A????C?BBCCBBAA?<99899)9A<@9:959=@B=CAA<@C@CBBBCD?BBCBCCCE?ABC@CAJCFCFC;;6;A;;5;;@BBBBCCDCBBAAA@<>00+0<6<;<>?>@===@;>:9:9*99=29999*5@@@A769@@@??=@?299:9'9==>@AE@DE?CB<<;;;6;=@@CCCB>@000,00..8.-/<<;:;:;5///)//78;:@<@<=====>@C
@ATNG8:05193:03404
GATGGTAGCACGACACGACGATGTGTACTCATTCGTTTCGGAAGAGACAGGTACGTTAATAGTTAATAGCGTACTTCTTTTTCTTGCTTTCGTGGTATTCTTGCTAGTTACACTAGCCATCCTTACTGCGCTTCGATTGTGTGCGTACTGCTGCAATATTGTTAACGTGAGTCTTGTAAAACCTTCTTTTTACGTTTTACTCTCGTGTAAAATCTGAATTCTTTCTAGAGTTCCTGATCTTCTGGTATGACTAGTGTACTACTACCATCGTTCCTTCTGAGTCT
+
A@BC@CBBB;;9<?=9999///:<=@CB@@9;19ABC>CCAD@BBC@A@B?BBBCB@C@CABC=?=?BCEDCCAC>BBBBB1??7>@@?9<??><?>>9>B:??A?;=078;;?=22.5996=:=:;:@AAC8<<>><>?@@ABB;;;=>==@@@<<<<///6=688===A@@>476655'57:455677(/9----&------73.2222&22777272222)2888733.3)..55..).5505:777:<86853///79888558<AA:>;><@?;;;988
@ATNG8:05193:03417
GATGGTAGATACTCGCTGATACACCCAGAAGATCAGGAACTCTAGAAGAATTCAGATTTTTAACACGAGAGTAAACGTAAAAAGAAGGTTTTACAAGACTCACGTTAACAATATTGCAGCAGTACGCACACAATCGAAGCGCAGTAAGGATGGCTAGTGTAACTAGCAAGAATACCACGAAAGCAGAAAAAGAAGTACGCTATTAACTATTAACGTACCTGTCTCTTCCGAAACAATGAGTACTATAGACTATCTGAGACTACCATCGTTCCTTCTGAGTCT
+
///749;<<?;>;5555555595=@49;B:949;99.97@;=?@>>833-3177733333$349334:;;;88817799999(9;6;.555&5;<9><<<?>>=@:=900+///)/9:9===>>=<<@99:;6;BBB@CABACCBB?C@B;;6;@?@::5B?@@@ABC>>><?B@17/9==3////:::>073.55566986629499=<6;476;:928?;855=:;8;;:2//(/6667999934289977:=333333347=>?==8=6<6<<:;<<44
@ATNG8:05158:03474
GATGGTAGTACATGATAGACGACACCAGAGATCAGGAACTCTAGAAGAATTCAGATTTTTAACACGAGAGTAAACGTAAAAAGAAGGTTTTACAAGACTCACGTTAACAATATTGCAGCAGTACGCACACAATCGAAGCGCAGTAAGGATGGCTAGTGTAACTAGCAAGAATACCACGAAAGCAAGAAAAAGAAGTACGCTATTAACTATTAACGTACCTGTCTCTTCCGAAACGAATGAGTACAGAGAGTACGATATGTCTACCATCGTTCCTTCTGAGTCT
+
BBBC@CCCDDCAAACB@@@B;;;CCACCDCDECDD?C@BBCCBAA>:99:>AABABBBB2B?BABADCCEBBC>BCCCCCD1BB?B@CCC<CDD@CCCCBBA;;6;@BB?BBBACBCCCC@@ACCCBBBBBBCC@@>@BBBAA@@<A@DBB@BBBBDDCC@CBDCAA<@?=@@A?ABAAA;::98=>?@@2@B>BAABAABBB<?<?B>>;>=?>BBBAB@AABCD@C?AAA<ABA=AAAADCBBBB?>>BCBBBBBBBAAABC=BBB@B<A;>:>=>==;;;
@ATNG8:05161:03470
GATGGTAGGACGAGCGTCTGAGAGGTACTCATTCGTTTCGGAAGAGACAGGTACGTTAATAGTTAATAGCGTACTTCTTTTTCTTGCTTTCGTGGTATTCTTGCTAGTTACACTAGCCATCCTTACTGCGCTTCGATTGTGTGCGTACTGCTGCAATATTGTTAACGTGAGTCTTGTAAAACCTTCTTTTTACGTTTACTCTCGTGTTAAAAATCTGAATTCTTCTAGAGTTCCTGATCTTCTGGTGTCTGATCTGTATCACTACCATCGTTCCTTCTGAGTCT
+
@<AC@DCB?CCCC;;;CCD@AA998:CBCCBB@BBBD=BB@C>BBCCCBB?BDDCC@B>BBBB?CBCBBBBA@CC?B@@@@0@@?BCCC>CC;<;;DC?CE@;;;BFDFCCCCCCCC?BBC@C@CBBABAAA@BBCC?CBBBCBCBBBBCCBBBBACAA>AC?B?A>@@@ABBB>B;<<;.;5;5;;;;;*;@CCE?CCCBCCCCCC?BBBB5CCBBE@E@CB@CCCCCBB?B?BBBCBB>AAC?BC@@@ACCCCCCCBBA@@CB@AA@BD?A?B?BBBCCCCC
@ATNG8:05163:03458
GATGGTAGCTCGCTGATGATATCTCCAGAAGATCAGGAACTCTAGAAGAATTCAGATTTTTAACACGAGAGTAAACGTAAAAAGAAGGTTTTACAAGACTCACGTTAACAATATTGCAGCAGTACGCACACAATCGAAGCGCAGTAAGGATGGCTAGTGTAACTAGCAAGAATACCACGAAAGCAAGAAAAAGAAGTACGCTATTAACTATTAACGTACCTGTCTCTTCCGAAACGAATGAGTACGTGTGACGTACGTGAGCTACCATCGTTCCTTCTGAGTCT
+
@BBA<ABBABBCCCCCCCBBBCDBB?BFF@BBBCCB?B@DBAAAAB?BB<@>ACA@ABBB2BAFCBBBBBBBCD>@@:;;;;*;A<A=AA@7ABC?CCCBBBCDD@C=@@@CCD=BBABCBBBCCDDDAAAB?B@??<A???BBBC?C@CCC?BBDCBBCC?ABBBBB?995:BB=AB@@@;8879<:::;+:>9>=>>?CBAA7:7;@@?<@<>>BCC?AAAABBB@B?ABC=CCC?@@@CDCBABAAABBCBBBBBBBBBCDD?BBBB?;?=C=AA@@@@??
@ATNG8:05170:03453
GATGGTAGTGTCATATGAGAGTGTGTACTCATTCGTTCGGAAGAGACAGGTACGTTAATAGTTAATAGCGTACTTCTTTTTCTTGCTTTCGTGGTATTCTTGCTAGTTACACTAGCCATCCTTACTGCGCTTCGATTGTGTGCGTACTGCTGCAATATTGTTAACGTGAGTCTTGTAAAACCTTCTTTTTACGTTTACTCTCGTGTTAAAAATCTGAATTCTTCTAGAGTTCCTGATCTTCTGGAGATATCATCAGCGAGCTACCATCGTTCCTTCTGAGTCT
+
@BBB?CCFDB@@DCCCECCCCDDCCCCCBB??>?BB@CC@C=BBBBDEC?CCDCC?B>BCDC?D=BBCBBBBBB?BCCCC1BB?BBBE=CCBC@BBB=B@<AAADGD@CCFCCDDD@CCC=C>CCCCCDCC?BCCC?CBBBCCCCCCCB@@CCC?CAB?BC?B?BBCCCCBCD?A999949<?;99999*:B@BC=BBCCCCCCCC>BBBB2B@@AC?A?BDACDBDCAA=A?CCCCBB?BAC@CCAAADDCCBBDDDBCCDCC@B@??CAD?B?BBCBBAAA
@ATNG8:05174:03486
GATGGTAGCTATACGTTTATCTATGTACTCATTCGTTTCGGAAGAGACAGGTACGTTAATAGTTTAATAGCGTACTTACTTTTTCTTAGCTTTCGTGGTATTCTTGCTATTTACACTAGCCATCCTTACTGCGCTTCGATTGTGTGCGTACTGCTGCAATATCGTTAACGTGAGTCTTGTAAAACCTTCTTTTTACGTTTACTCTCGTGTTAAAAATCTGAATTCTTCTAGAGTTCCTGATCTTCTGGGATGTGTGCGCAGTGCCTACCATCGTTCTTCTGAGTCT
+
ABCC@DCBBB>@@ABBB266>B?>BB@A=999.9>990994949=5559949;559098B>99;):8<?>==:::=)//////$//068333(3:43-443-4=2558===6>BAA@=>=>BBB>>9@DD:;888;>A;=5;;::9=@<<<@<<===>186<=::/6-5=77:;AAA02.;>>.;)/(/5555(586674;56///=;5855>>>+<///7376>>:>;8:???<?<@@=>=@888::1://-3--/8:=9><915573/--36)--4786::<<<
@ATNG8:05175:03467
GATGGTAGCACACGAGATCTCATCGTACTCATTCGTTTCGGAAGAGACAGGTACGTTAATAGTTAATAGCGTACTTCTTTTTCTTGCTTTCGTGGTATTCTTGCTAGTTACACTAGCCATCCTTACTGCGCTTACGATTGCGTGCGTACTGCTGCAATATTGTTAACTTGAGTCTTGTAAAACCTTCTTTTTACGTTTACTCTCGTGTTAAAAATCTGAATTCTTCTAGAGTTCCTGATCTTCTGGGCAGACTCTCACACGCCTACCATCGTTCCTTCTGAGTCT
+
@:<>:CBBBCBBBCCCCCEAAA<<?B<<<=6929CCF?CCAGGFBCCCBB?BDCCC@C@BBAC9>9<<AABAAAC>DCDDC2B@@BBBD=BBAD?BCC@CC<@>ABBA?A???BCCC?AAA=C8???A>??@388===:>?A;;;>===A@==>@@7;;;=AA:>:>B=BB?BBB7;;@BC:CAHABCCCC2BBBBC>CCBBBBCBBBADCCC2B;;<C?B=@A?ACBBA?@?B?AAAEFD9:9CC:A9:9AABBB?>>>=>9=>>9=888=;@;A=@=====<:
@ATNG8:05178:03493
GATGGTAGTGTCATATGAGAGTGTGTACTCATTCGTTTCGGAAGAGACAGGTACGTTAATAGTTAATAGCGTACTTCTTTTTCTTGCTTTCGTGGTATTCTTGCTAGTTACACTACGCCATCCTTACTGCGCTTCGATTGTGTGCGTACTGCTGCAATATTGTTAACGTGAGTCTTGTAAAACCTTCTTTTTACGTTTACTCTCGTGTTAAAAATCTGAATTCCTTCTAGAGTTCCTGATCTTCTGGGTGTATCAGCGAGTATCTACCATCGTTCCTTCTGAGTCTT
+
444:5:::4945:<B?696;;<<99944444439:9939;27)/////994565<<7?;?B;<25.5;<;:;<<:.44999'44.4:::4;:;;9<;7279)///77;56///////:6:9:3:,5555;;;=:=<<=8;5555544<=;<<::88)//8)--050--/:/45;95555>>&5.5.59999(99555)55599;;956.5<<<$5555549.5.5.5:9:;>?:?:;556:939899)55599:///7;/56;<>>>:==666:?;>7;;<877//)
@ATNG8:05179:03475
GATGGTAGTATCTGTCTACGAGAGCCAGAAGATCAGGAAACTCTAGAAGAATTCAGATTTTTAACACGAGAGTAAACGTAAAAAGAAGGTTTTACAAGACTCACGTTAACAATATTGCAGCAGTACGCACACAATCGAAGCGCAGTAAGGATGACTAGTGTAACTAGCAAGAATACCACGAAAGCAAGAAAAAGAAGTACGCTATTAACTATTAACGTACCTGTCTCTTCCGAAACGAATGAGTACACATCGTCGTGTCGTGCTACCATCGTTCCTTCTGACGTCT
+
/:::-0/@?>:=;;9666<====@A9=:;4494448.44(433999;)//(/(/88/3333$3489888===<==29899999(9;7<5;;;+9<<9;AAB<<<=@9=:BB?ACC@CBBBCDGDCCCCCCA?@<@:::7:9889944-/39////:99//4;7<99933,3<8<>:6;::;<6:99433337$771222566822+2/566=49386:5504:33344-47:;<7;884888;9::::9:9924437<<<7377;;8;?7334848(//6......
@ATNG8:05183:03484
GATGGTAGACATATCGTACTCTCTGTACTCATTCGTTTCGGAAGAGACAGGTACGTTAATAGTTAATAGCGTACTTCTTTTTCTTGCTTTCGTGGTATTCTTGCTAGTTACACTAGCCATCCTTACTGCGCTTCGATTGTGTGCGTACTGCTGCAATATTGTTAACGTGAGTCTTGTAAAACCTTCTTTTTACGTTTACTCTCGTGTTAAAATCTGAATTCTTCTAGAGTTCCTGATCTTCTGGGTGCGCTACAGTCTCTCTACCATGTTCCTTCTGATCTAT
+
@:?B?BCCCCCCCBCCCBBBBABACBBBCC??>?AAC>BB?A@DBBBBBB?BBBAA?B?BBDC>B>BBBBBBBAA<@@@@@.=<9:679)5@@A@BBA>A@:?>BAAA=??>?>AAA;A=A;A;<<=AA?>>9>>;;5;;>=<=<>>DCC@==<@9<<A;AA;?:>===AAA@@<?>==<2<8;877766(8=;<<2;::///99-/)///).7::><A<;;8:@@@;;;<@;??;76=066;;2::>@??======@=>>??A=;;;@:>6:59654,,(((
@ATNG8:05184:03483
GATGGTAGCGCATATCAGCGCAGCCCAGAAGATCAGGAACTCTAGAAGAATTCAGATTTTTAACACGAGAGTAAACGTAAAAAGAAGGTTTTACAAGACTCACGTTAACAATATTGCAGCAGTACGCACACAATCGAAGCGCAGTAAGGATGGCTAGTGTAACTAGCAAGAATACCACGAAAGCAAGAAATAGAAGTACGCTATTAACTATTAACGTACCTGTCTCTTCCGAAACGAATGATACCTCTCAGACGCTCGTCCTACCATCGTTCCTTCTGAGTCT
+
CBBC?C9;;9BBBCCCBCBBBBBBD>CCC?BECDBB?B?CCCBBBB?AB?B@BBBAAAAA2A@DCCCCCCDCCB;?@:;:;:*:B>B=BBB:CCIAHCCBBBCDC?B?CD@DBB?@@?CDCBBCDDCD@AAE@BB997;AAAAAAB?B@D;;:;BBBBBCC?BBCCCB?BB?AAA>AABCC>@@@?BBC>AAAB>ABBDC@B@C@D@DCBA>A@B?@@F@C9::A@>9@<@AA<ACE@CCCCBB@BBBBBCBBBBBBBBB>BBB@A>>>A<A<A=>>=@@@A?
@ATNG8:05185:03476
GATGGTAGTGCGTGAGAGAGAGACCCAGAAGATCAGGAACTCTAGAAGAATTCAGATTTTTAACACGAGAGTAAACGTAAAAAGAAGGTTTTACAAGACTCACGTTAACAATATTGCAGCAGTACGCACACAATCGAAGCGCAGTAAGGATGGCTAGTGTAACTAGCAAGAATACCACGAAAGCAAGAAAAAGAAGTACGCTATTAACTATTAACGTACCTGTCTCTTCCGAAACGAATGAGTACACACTCTCATATGACACTACCATCGTTCCTTCTGAGTCT
+
;CCB?BCCECCC:::CCCIDDDBBB>BCC@CCBBBC@C@BABABCD@BB?B?@??99999'96AABBBBCCBBB;>9<;;;;*;C>B5::9&5=>:AKCBBDCBA<@<@A?BCC@CCCCCCCECDDCCBCCC?CBBB@CA@@BBCB?C@BBB@BBBCCCCC?ABABBB?@@:999<@ABDC>:::>====>,=>9:888>>>@A<@;??;;5;:=;@@@=AA:::BB@C?CCC=CDC@BBBBBBBBBCAAAB????>CBCBCFCC=????B?C@C?CCCCBBCB
@ATNG8:05185:03490
GATGGTAGATACTGCTGATACACCCAGAAGATCAGGAACTCTAGAAGAATTCAGATTTTTAACACGAGAGTAAACGTAAAAGAAGGTTTTACAAGACTCACGTTAACAATATTGCAGCAGTACGCACACAATCGAAGCGCAGTAAGGATGGCTAGTGTAACTAGCAAGAATACCACGAAGCAAGAAAAAGAAGTACGCTATTAACTATTAACGTACCTGTCTCTTCCGAAACGAATGAGTACACACTCTCATATGACACTACATCGTTCCTTCTGAGTCT
+
;6;C:BBCCCDEBBBCDCBCFCCC?CBB?;;;B@@=@@BBCCCCD@::9:?@@@999:9'74;88A;:>;333(333377(3717,333&2260689::>@AA:=9=;59//)/677<=@>==CEA@>>=5;::95:<<<=>;;5;<A;;7;>??????=BB@@AA>@A576//57//(...(.2222$283:585<=>;=:>;===A=A;>;;;@;@788BAA<@<BAC7>AA>A??A>>>@>>>;;;@??@?BA@@????AAC??9>4949BBBBBAA
@ATNG8:05187:03480
GATGGTAGCTCGCTGATGATATCTCCAGAAGATCAGGAACTCTAGAAGAATTCAGATTTTTAACACGAGAGTAAACGTAAAAAGAAGGTTTTACAAGACTCACGTTAACAATATTGCAGCAGTACGCACACAATCGAAGCGCAGTAAGGATGGCTAGTGTAACTAGCAAGAATACCACGAAAGCAAGAAAAAGAAGTACGCTATTAACTATTAACGTACCTGTCTCTTCCGAAACGAATGAGTACATAGATATACGTATAGCTACCATCGTTCCTTCTGAGTCT
+
8::B@CBDCCCBCBBBCCCCCCC@@>@CC@CCCBAA?A?CBDCBBB>BC>B>BBB>>>>?2>?BCC@BBBB>><3;>9:;;;*;B@D5;;;*:BB>CCBBCDCDC?B?BB@CBB?BABBB@DEDDDDDBBAA>@C@@;@>@@???D>B?B@@>@CCCBCCC?CCCBBB?>>:?AA>ABBBB=???<?@BBB/>><>>>=@@@>>:>=CB@@<@<@@B@@=?@@@@??=??BBC=BBB?BBBBBCCAAAAA>>>??CCCAA?>>AA;A???A<@<@<ADD>=666
@ATNG8:05189:03459
GATGGTAGTATCTGCACACTCTGTCCAGAAGATCAGGAACTCTAGAAGAATTCAGATTTTTAACACGAGAGTAAACGTAAAAAGAAGGTTTTACAAGACTCACGTTAACAATATTGCAGCAGTACGCACACAATCGAAGCGCAGTAAGGATGGCTAGTGTAACTAGCAAGAATACCACGAAAGCAAGAAAAAGAAGTACGCTATTAACTATTAACGTACCTGTCTCTTCCGAAACGAATGAGTACTATAGACTATCTGAGACTACCATCGTTCCTTCTGAGTCT
+
9::>@CCBBBBBBCCDCCCBBBCBB@CED@CCBBAA>A?CBCBBBB?BC?C@A@?89999)9=AABBBBBBBBC>A>:;;;;*;B>C=@@@9ACC@CCCBCCCCC?B?CC@DAB=BBBBBBCCCCCCBBACD?BBBB?B@@ABBBB?B?B??=@CCCBABC?AAACCB>BB@>=>?BABBA<AAA=@BBBB3BC@A776BCB>>:<;??AA<>:>?AAA>ABBBBAA>A?BFC=BBB?AAACCCCCBAA???A??BBBBBBCCBB?BA@AA>@>B?BBBBB???
@ATNG8:05190:03469
GATAGCTATACGTATATCTATGTACTCATTCGTTTCGGAAGAGACAGGTACGTTAATAGTTAATAGCGTACTTCTTTTTCTTGCTTTCGTGGTATTCTTGCTAGTTACACTAGCCATCCTTACTGCGCTTCGATTGTGTGCGTACTGCTGCAATATTGTTAACGTGAGTCTTGTAAAACCTTCTTTTTACGTTTACTCTCGTGTTAAAAATCTGAATTCTTCTAGAGTTCCTGATCTTCTGGTATGACTAGTGTACTACTACCATCGTTCCTTCTGAGTCT
+
;69BAA@<=>BBBBBCCCCCCCCCCCCAA=A@AA<BF@K@DBCCCCB?BCCBB>A?@BCC?B?CBBBBBBAC=98999(9>8:BBC<ABBC@BAB>BB<@@@AAA599BBABCC<;;@<?;?@@??556<AA>>:??@?@===AAAA?AAAA9====@@<@:>>@???A==9==@@@6@=A<@?@@@/?>9::0779//////===@@>+9///7285>>:666<???;?:??>;;;-//=6999>==>888@@@AB;;;BB;=888A=A=A=>AADF>>>
@ATNG8:05196:03459
GATTAGTATAGAGCTCTACATAGTACTCATTCGTTTCGGAAGAGACAGGTACGTTAATAGTTAATAGCGTACTTCTTTTTCTTGCTTTCGTGGTATTCTTGCTAGTTACACTAGCCATCCTTACTGCGCTTCGATTGTGTGCGTACTGCTGCAATATTGTTAACGTGAGTCTTGTAAGACCTTCTTTTTACGTTTACTCTCGTGTTAAAATCTGAATTCTTCTAAAGTTCCTGATCTTCTGGCGCTCTGTCACGTCTGCTACCATCGTTCCTTCTGAGTCT
+
9;;?BBCCDBCCCCBBBDCCCBBCBDCCBB<@9997:B@E@AACCCBB=ABBBB>B>AABB?B?ABBBBBBBA<77888.9A<A878,6AAC@BB@=@?0000@AA<=??@@@AD:?=A8>8;AAA?=>>9>>>>;?>@>===>AA@@@@>>>:>>><>@<A;?>AABCC::5;==8;;;:>;?@@@?/<<777069:/..988:/656'28655055::6555979A;C;A;;77<9///6;79;///67<>>>888;;;;5;???F>E:>7;;?B@@?A
@ATNG8:05149:03525
GATGGTAGCGAGCGAGTGTGTATACCAGAAGATCAGGAACTCTAGAAGAATTCAGATTTTTAACACGAGAGTAAACGTAAAAAGAAGGTTTTACAAGACTCACGTTAACAATATTGCAGCAGTACGCACACAATCGAAGCGCAGTAAGGATGGCTAGTGTAACTAGCAAGAATACCACGAAGGCAAGAAAAAGAAGTACGCTATTAACTATTAACGTACCTGTCTCTTCCGAAACGAATGAGTACGAGAGTCAGAGCAGAGCTACCATCGTTCCTTCTGAGTCT
+
?ABC@BCBCCCAAACGDCBBCCAAB@BBLACCIE<;;;?BBDCCCB?BB>B?BABCBBBB0A=ABGEGDCCCCF>B@@@DGD5BB?C@CCC<CCHBCCDCCDCDC@B@BC@BBC@CCACCCCBBBBBCCCCC@CDCC=@@@CCCCC?D@CAA>BBCCCBCD@CCCC@@<??<@BC?BBBB:?:??:?BCCF3BB?BBBBBBCDD794:A?:5:4:>BCD@B;;;@BB@C?AAA<ACG?CAAADDDCCBBBBBBBBBBAABBBBCC?CABBB?A<A=A@ABB;:;
@ATNG8:05149:03530
GATGGTAGGTGCACATGAGTGTATCCAGAAGATCAGGAACTCTAGAAGAATTCAGATTTTTAACACGAGAGTAAACGTAAAAAGAAGGTTTTACAAGACTCACGTTAACAATATTGCAGCAGTACGCACACAATCGAAGCGCAGTAAGGATGGCTAGTGTAACTAGCAAGAATACCACGAAAGCAAGAAAAAGAAGTACGCTATTAACTATTAACGTACCTGTCTCTTCCGAAACGAATGAGTACGAGAGTCAGAGCAGAGCTACCATCGTTCCTTCTGAGTCT
+
;;@B?BD>;=;@@CABABBCBBBA@=@@B@BAA@:;4:;@@ABCBB?BB8:6:?>?@???,>=ACABBBCCCDI?BB;;;;;*;B>B=@@@7@A@=;;;BBBB@@>@?BB?ABB?AAAABABC;<;AABCCC?CCCB?@AA@ADBC?C?B@@=@@@BCECC@@?@?CB?A@<>@@00/??@700859ACCC3BB?B777A@?>806059//)/055@@C?A5555::8>:==A8><<9;<=BA?@@BBC?@?BBCBBBBBBBBCC>AAA9959?A;9::::8<<
@ATNG8:05151:03507
GATGGTAGGTGCACATGAGTGTATCCAGAAGATCAGGAACTCTAGAAGAATTCAGATTTTTAACACGAGTAAACGTAAAAAGAAGGTTTTACAAGACTCACGTTAACAATATTGCAGCAGTACGCACACAATCGAAGCGCAGTAAGGATGGCTAGTGTAACTAGCAAGAATACCACGAAAGCAAGAAAAAGAAGTACGCTATTAACTATTAACGTACCTGTCTCTTCCGAAACGAATGAGTACGAAGTCAGAGCAGAGCTACCATCGTTCCTTCTGAGTCT
+
;;;;@B@B@;9;;556<BBBCCB@@=@AB=A@>?:;5;9<?9:9?@;@@-0-0<<;;=;>0>;BCCCA?B>>5000>@@@0@A<B?CCB9BBB>BBBBBBBBB?B?BA>A;;8;AACBCBBBCCGCBBBA<@@AA?BBBBBBBC@C?C;;:;DBAACCD@BBBCBB>AA>:::=@A::9,9<<8>BDDD2BB?CBBBB;;;=5;5;???5;7;@CBC@@;;;AAA?B@BCC=BBC?AA@999989;@@CCBB:99?879??A:><<99/33<4>>>?>899
@ATNG8:05158:03522
GATGGTAGGCGACATACATACGCGCCAGAAGATCAGGAACTCTAGAAGAATTCAGATTTTTAACACGAGAGTAAACGTAAAAAGAAGGTTTTACAAGACTCACGTTAACAATATTGCAGCAGTACGCACACAATCGAAGCGCAGTAAGGATGGCTAGTGTAACTAGCAAGAATACCACGAAAGCAAGAAAAAGAAGTACGCTATTAACTATTAACGTACCTGTCTCTTCCGAAACGAATGAGTACCTCTCAGACGCTCGTCCTACCATCGTTCCTTCTGAGTCT
+
AABD@DBB@99;@BBBCBCCDCCBB?BCCACCCC??=@<@ABCCCC@DD?A?BBC@@@@@0@@CCCBCCAAADA;@A:9999*;C@C5;;:4:CB=BBBBCCDBA>A@??=@BD@CBBBBBCDDBBCCCCCC@CBBB@CCCBBBA@<B?BBB@BDDDDCBB?BCCCCC?CD>ABB?C>>?D=99:>?AABB3BB?BCCCCBBBC?B?B@AA7;7;@DBC@CBBBBEC?C?BBE>BBA=ACFCBAA>ABBBCCC@@@CCCDC<;<;<?AAAC?C?C?BCF???AA
@ATNG8:05158:03548
GATGGTAGGCGACATACATACGCGCCAGAAGATCAGGAACTCTAGAAGAATTCAGATTTTTAACACGAGAGTAAACGTAAAAAGAAGGTTTTACTAGACTCACGTTAACAATATTGCAGCAGTACGCACACAATCGAAGCGCAGTAAGGATGGCTAGTGTAACTAGCAAGAATACCACGAAAGCAAGAAAAAGAAGTACGCTATTAACTATTAACGTACCTGTCTCTTCCGAAACGAATGAGTACGAGAGTCAGAGCAGAGCTACCATCGTTCCTTCTGAGTCT
+
<:@D@DCC@C9;;CCDCDCBBBBCD?CCC?CEDC@?;@=AAABBBD@BA?AACCCBCCCC5C@CCCCDBBBBAA:@@@@@@@0@C>B?BCF<CECCCBBCDCCAB?BABA>ACC>BBDCCABBCCCCCBDDB?BCCC>??BCCCCC?B?B??=@CBBBCBC@CBBBBB@BB@BBB<>>BBC;A==:=@BBB1BB?A999BBCAA7:7;@@@:=:=@CCD@CCCBBBC>B?BAB=BBB?CCBBCBBBCCBAAABBBCCCCABBBBB?BBBBB?B@B?BAA@@>>>
@ATNG8:05162:03523
GATGGTAGTGATACAGATCAGACACCAGAAGATCAGGAACTCTAGAAGAATTCAGATTTTTAACACGAGAGTAAACGTAAAAAGAAGGTTTTACAAGACTCACGTTAACAATATTGCAGCAGTACGCTCACAATCGAAGCGCAGTAAGGATGGCTAGTGTAACTAGCAAGAATACCACGAAAGCAAGAAAAAGAAGTACGCTATTAACTATTAACGTACCTGTCTCTTCCGAAACGAATGAGTACTGCGTCTCACTCTCGCCTACCATCGTTCCTTCTGAGTCT
+
@@AC@CCCC@@@CDCC@CCCBBBCD=@@D@BBACBC@C@BBBBBBC?CC?C=BBCBBBBB3B@BBBBBBCB>>>7;?=??@@1@C@C<@@@7B@B=BBCBCDCCB?C@CC?DBC@BBBBCBBBDCCCCCCCC@CCBB@CBBBBBBB>CACBB?ADBBACCC@CACBBB?BB?BBB>AACCD=A@@;99888.8A?A>>>CCA>><>;?@AA:=:>CCBB@AAAA@??=??ACC?CBB?BBBBDCABABDBBBCCCBBBBBB@BBB@B??>D?C?B?BBBBBBCC
@ATNG8:05163:03520
GATGGTAGAGTACAGTGTAGTAGACCAGAAGATCAGGAACTCTAGAAGAATTCAGATTTTTAACACGAGAGTAGACGTAAAAAGAAGGTTTTACAAGACTCACGTTAACAATATTGCAGCAGTACGCACACAATCGAAGCGCAGTAAGGATGGCTAGTGTAATTAGCAAGAATACCACGAAAGCAAGAAAAAGAAGTACGCTATTAACTATTAACCGTACCTGTCTCTTCCGAAACGAATGAGTACACACTCTCATATGACACTACCATCGTTCCTTCTGAGTCT
+
:<BA?BBB@BBCCDDCCCCCECCCCAAAA@CBBCCC@C@A@ABBAB@CB?B@CBB????=,==AAABABCCBABBCDBBBBB3BC?A099929>@=ABCCCDBBB;?:??:?AB?B>>ACDCBCCCCDCCCG@BBBB>ABBBBBED?B?BAA=@BBA@ACE@B@BCBB@CC@BBC@AA999.373533737$8>8;855<<<@@<A<@@@@?B>A?ACCE@CBBBAA@?C?CCA>AAA?CBBBAAAABBBBBBBAAAAA@BB???C@DBCBB?B@C?BBDBBBCB
@ATNG8:05166:03514
GATGGTAGTCTCAGATAGTCTATAGTACTCATTCGTTTCGGAAGAGACAGGTACGTTAATAGTTAATAGCGTACTTCTTTTTCTTGCTTTCGTGGTATTCTTGCTAGTTACACTAGCCATCCTTACTGCGCTTCGATTGTGTGCGTACTGCTGCAATATTGTTAACGTGAGTCTTGTAAAACCTTCTTTTTACGTTTACTCTCGTGTTAAAAATCTGAATTCTTCTAGAGTTCCTGATCTTCTGGATAGCGACGCGATATACTACCATCGTTCCTTCTGAGTCT
+
CCCF@CBBBBDDDEDBBBCCBBBBCCCCCCBB?ABBB=BD@CAFDCCCBB?BCCBB@C?BBAC@D@CBBBA@AB@>99999)9?<ABBD=CACD@CAA<@A<@@@CCCACCCCBBBE@BBB?B?BBCCB;:;?AABC=A@BABABABCCCBB@@@@CCC@CD?C>AACCDCCCC?BAAAA7@>C>;;;;;*<CCDI>BBCCBBCCBB<AAAA0@BBCD@C@CC@CCCBBCC@C>??BCCC@BAB@BBBBBBBBCBBBBCABCDCB?CCCAA?A@B?BBCCC?@?
@ATNG8:05175:03527
GATGGTAGGCACTGCGCACACATCCCAGAAGATCAGGAACTCTAGAAGAATTCAGATTTTTAACACGAGAGTAAACGTAAAAAGAAGGTTTTACAAGACTCACGTTAACAATATTGCAGCAGTACGCACACAATCGAAGCGCAGTAAGGATGGCTAGTGTAACTAGCAAGAATACCACGAAAGCAAGAAAAAAGAAGTACGCTATTAACTATTAACGTACCTGTCTCTTCCGAAACGAATGAGTACTATAGACTATCTGAGACTACCATCGTTCCTTCTGAGTCT
+
<;A@?@AA=@@@@AAABBAAAIICC?C@@>@BAA;;5<2:ACB@AB@CC@C@BCAACDCD3D>AAB:::CC@AA=>@;9555$9A?B@CFF;CDB@CCCCBBBBB=A@@@=@AC?C@??ABBBBBCDCCC@@<@@AA?BBBCCCCC?C@C:::;CDEFCCG=??AAAA?BB?8895::@AA;>??9000000%/:7//.58:BBA=D>@>>>9=:=BCBB@AA@@?CC@D@CCC;A:95:ABBBCCCBB@@@>?>@BCBBBBCBBB?CAAAC@C?B?BBBBBBAA
@ATNG8:05185:03528
GATGGTAGAGAGAGCTCTCTCATCGTACTCATTCGTTTCGGAAGAGACAGGTACGTTAATAGTTAATAGCGTACTTCTTTTTCTTGCTTTCGTGGTATTCTTGCTAGTTACACTAAGCCATCCTTACTGCGCTTCGATTGTGTGCGTACTGCTGCAATATTGTTAACGTGAGTCTTGTAAAACCTTCTTTTTACGTTTACTCTCGTGTTAAAAATCTGAATTCTTCTAGAGTTCCTGATCTTCTGGATATGAGTGACTCGTGCTACCATCGTTCCTTCTGAGTCT
+
@@BF@BBBBDDCCCBBBBDCCCCCCBCCCC99;9CED>CC@D?BBBCCBB@CCCBB@B@BBBB?C@CBCCCCCBA?CCDCC3BB?BBBB>BCBC?BBC@BB>BABBBB<>>BBAB?BA<?@@<>:>@>>@><><@@@@<@?????@@@A@@@A>>=<>>><?G<?;?BAAABB>>;>??DD;D=A9==BBA/AA;;<1966///:67;=AAAA/>:8:A;A7::6:BAAAAD:>;>BAA@A8;;@<@B>>>@>>>@@@@@@@=>>D=@A?AA;@;?;@ADDA888
@ATNG8:05186:03533
GATGGTAGGTGCACATGAGTGTATCCAGAAGATCAGGAACTCTAGAAGAATTCAGATTTTTAACACGAGAGTAAACGTAAAAAGAAGGTTTTACAAGACTCACGTTAACAATATTGCAGCAGTACGCACACAATCGAAGCGCAGTAAGGATGGCTAGTGTAACTAGCAAGAATACCACGAAAGCAAGAAAAAGAAGTACGCTATTAACTATTAACGTACCTGTCTCTTCCGAAACGAATGAGTACTATGTAGAGCTCATACTACCATCGTTCCTTCTGAGTCT
+
AABD@CCC@BCBCCBBBCCCCBBBA@CCC?BBCCBB?B<AABBBCC@DE?@=@AC;;:;:.:?BBDCCCCC;;9/:A;<<<<*;D@FADDD;CDD@CAA@CCCA@>A@BB?BBB?BBCDDBBDBBBCCCCCC@BBBC@AA@CBBBB@B?BAA?ABDDCCAC@AAAAAA?BD?@@@<@@CCB;A>=8<<<<<.<?=@899DCDCA:>:@BBB7;7;?BBC@CBCCCBC?B?CBB<BAA?ACCCCCCCBBB>>>BBBBBAAABABD?A>?@B?B?C@CCBBAAA@
@ATNG8:05186:03535
GATGGTAGCACACGAGATCTCATCGTACTCATTCGTTTCGGAAGAGACAGGTACGTTAATAGTTAATAGCGTACTTCTTTTTCTTGCTTTCGTGGTATTCTTGCTAGTTACACTAGCCATCCTTACTGCGCTTCGATTGTGTGCGTACTGCTGCAATATTGTTAACGTGAGTCTTGTAAAACCTTCTTTTTACGTTTACTCTCGTGTTAAAAATCTGAATTCTTCTAGAGTTCCTGATCTTCTGGTGTCGTCTATCATGTACTACCATCGTTCCTTCTGAGTCT
+
@?@@<;>B<BBCCCDCCAABCCCBBB@>BBCCACCCG?CCACACCBBA@@>ABBAB?A7::@=:<?BCBBBBBCB==9988)8>;:CBB<B@AA@BBB?@@6999??@:@@A@AABB?BB@<@=AAA:8;:;=CBAA;@@BA???AAAA===;;;8==?;==:>=A@?>>??;;5;=>>?2>:?5;;===.=>CDD385999;><<<:????/?;;:@=A<??<AAAA@@@;?;?BA>>=:>>A=A==<<;///667BAAA@@>=:>A>>>=E<>:==@=;///
@ATNG8:05188:03548
GATGGTAGTGTCATATGAGAGTGTGTACTCATTCGTTTCGGAAGAGACAGGTACGTTAATAGTTAATAGCGTACTTCTTTTTCTTGCTTTCGTGGTATTCTTGCTAGTTACACTAGCCATCCTTACTGCGCTTCGATTGTGTGCGTACTGCTGCAATATTGTTAACGTGAGTCTTGTAAAACCTTCTTTTTACGTTTACTCTCGTGTTAAAAATCTGAATTCTTCTAGAGTTCCTGATCTTCTGGACAGAGTGTGCAGATACTACCATCGTTCCTTCTGAGTCT
+
::<C<;;DB@@@BBBBGHCDEDBBBBBBBBBB?A;;;6<B?A@B<<=>CG@CCCEFAJ@@A>A:@:>@ABBBBBB>;;;;;*<?<=<@>8???A=ACC?BB9<<BBCC@AABCBBBC@BBG@C@CDCCAAAA;>A@@<@@AADCCBBBCBCDCBB?BBCAA@?@?BABBABC@@<?;;;;.;=A5;;;;;*;C;;;6;AA@AABBBB4::::(:>=?B=A?CC?A@@@@BC@B?BBBBBC?<;;>@CBBBBBBBAAABCCDCCCD@BAA@C@B@CACBCCCBBB
@ATNG8:05189:03527
GATGGTAGGCGACATACATACGCGCCAGAAGATCAGGAACTCTAGAAGAATTCAGATTTTTAACACGAGAGTAAACGTAAAAAGAAGGTTTTACAAGACTCACGTTAACAATATTGCAGCAGTACGCACACAATCGAAGCGCAGTAAGGATGGCTAGTGTAACTAGCTAGAATACCACGAAAGCAAGAAAAAGAAGTACGCTATTAACTATTAACGTACCTGTCTCTTCCGAAACGAATGAGTACGATGAGAGAGCTCTCTCTACCATCGTTCCTTCTGAGTCT
+
@:?A9=BB?@;65=AB;<:CBBDCC@CCC?BBBB;;7;>BAABBAA>AC@C@CAA;;;;;*;;AAAABCBB@@@8A@;;;;;$:@<B466606>>:>B<BBCA;;9;@GF?ABD?CAA@CCDCBBBCCCCCC@DAAA@DECBBBBC@C?C@@?ABAAA;;;=@BBFCBCBB?:::89::9C=999998787'7=8<88===BAB<:<:8:>0705:@@>?@@9999:.905<<7>==8A@A@BBBCCBBABBBBCCCBBBC>=A=6:;>>B?C?B?BBB??@BB
@ATNG8:05189:03532
GATGGTAGTATAGAGCTCTACATAGTACTCATTCGTTTCGGAAGAGACAGGTACGTTAATAGTTAATAGCGTACTTCTTTTTCTTGCTTTCGTGGTATTCTTGCTAGTTACACTAGCCATCCTTACTGCGCTTCGATTGTGTGCGTACTGCTGCAATATTGTTAACGTGAGTCTCGTAAAACCTTCTTTTTACGTCACTCTCGTGTTAAAAATCTGAATTCTTCTAGAGTTCCTGATCTTCTGGGTGCGCTACAGTCTCTCTACCATCGTTCCTTCTGAGTCT
+
:55=:;?AA@ACCDCC@AACCCABACCDCB;:<;BDD?BB?B@CCCCBBB>BA@AC<?=?BAC@C?BBBBBBBBC?BCCCC3BB>AABB>CBBB?CCC@BB=879BAA=AAAAAA?A9=??9>9>>>=?=;=5:;>>:===>::;>>>>>B;;;@<@@@<>><A<@?A@AF>>?>::==<.<*-)-6666(--7;6787788//.>/5333(38>?A6@3;;;>@@8:;B=A=>>??@@=DDDD788///:999=AAB>>>?==:=??@@<@<@<AA>>>???
@ATNG8:05190:03503
GATGGTAGCTCGCTGATGATATCTCCAGAAGATCAGGAACTCTAGAAGAATTCAGATTTTTAACACGAGAGTAAACGTAAAAAGAAGGTTTTACAAGACTCACGTTAACAATATTGCAGCAGTACGCACACAATCGAAGCGCAGTAAGGATGGCTAGTGTAACTAGCAAGAATACCACGAAAGCAGAAAAAGAAGTACGCTATTAACTATTAACGTACCTGTCTCTTCCGAAACGAATGAGTACTACTCTCAGAGACACACTACCATCGTTCCTTCTGAGTCT
+
?;;C;C>BB>>>>BBCFCCCBCBBB@DCC?CCCA996;?@@@CCDD?BC?B@?????A@A2A=AA:99AAABBC:;8::;;;*;=992995&5994;999@A?>@;@?AB?C@@=@BAABCCCCCBDCDHDB?B;::<@A???A?A<@;@;;6:AAAABAC9:9>>@A=@B=@@;/3/:9;3////7778+//*2:::=88<=6957@>>:=9=?;;;?B:::@@?:?:>==7<<=;///===@BBBBABBBBBB>::999<8;566955+5-6-59=788>=
@ATNG8:05192:03523
GATGGTAGTGTCATATGAGAGTGTGTACTCATTCGTTTCGGAAGAGACAGGTACGTTAATAGTTAATAGCGTACTTCTTTTTCTTGCTTTCGTGGTATTCTTGCTAGTTACACTAGCCATCCTTACTGCGCTTCGATTGTGTGCGTACTGCTGCAATATTGTTAACGTGAGTCTTGTAAACCTTCTTTTTACGTTTACTCTCGTGTTAAAAATCTGAATTCTTCTAGAGTTCCTGATCTTCTGGGATGTGTGCGCAGTGCCTACCATCGTTCCTTCTGAGTCT
+
=;<C?@=C;?;;@@?=BBACCBBBBA@A@@00)0;;739=:=:=BBCCAB:A9<95156;::?5?7>=@BB;;9?:::999'4439<=D=@ACB@BBA<AA5;;BAAC?BCDBBAAA<?BB5;6;BB@@999=@A@@=@B@99;CDCCCCBBBBBACBB>;;6:8=BB;;:==<8=444)5.5.55555$4555=4<<@996@@9929999(9::;=6;6;<8=@@@AAA<@<@A?@?B>?@BD=@;:;CC;;;@>??@B=>993///::6=:B;>@=<<696
@ATNG8:05193:03503
GATGGTAGCTCGCTGATGATATCTCCAGAAGATCAGGAACTCTAGAATGAATTCAGATTTTTAACACGAGAGTAAACGTAAAAGAAGGTTTTACAAGACTCACGTTAACAATATTGCAGCAGTACGCACACAATCGAAGCGCAGTAAGGATGGCTAGTGTAACTAGCAAGAATACCACGAAAGCAAGAAAAAAGAAGTACGCTATTAACTATTAACGTACCTGTCTCTTCCGAAACGAATGAGTACGTGTGACGTACGTGAGCTACCATCGTTCCTTCTGAGTCT
+
/77=<@=@AB=;@@B@A@@@999=94;::7:99=9;29.9844448-339496;9933333$339333999343<1889444&4:49.555&555.5>>>??=<A<@=AA=@?@=????BB@BBB;;9@@@@79;AC?CBBAA:986;:;00*0<<=?:>>>?984332874888+//9==38/7/788887$7;378:=:755525888=>29195:;;59@9983;:;047?6>73.7;===>==>?<<>A?C?>88;;=@B@C17788;5807/6::988=<
@ATNG8:05196:03502
GATGGTAGTAGTACACTAGTCATACCAGAAGATCAGGAACTCTAGAAGAATTCAGATTTTTAACACGAGAGTAAACGTAAAAAGAAGGTTTTACAAGACTCACGTTAACAATATTGCAGCAGTACGCACACAATCGAAGCGCAGTAAGGATGGCTAGTGTAACTAGCAAGAATACCACGAAAGCAAGAAAAAGAAGTACGCTATTAACTATTAACGTACCTGTCTCTTCCGAAACGAATGAGTACACATCGTCGTGTCGTGCTACCATCGTTCCTTCTGAGTCT
+
777=;=AABBBCCC>==AA;<<<<A8@B@25555598>:@@@666?7::2504=888888'<.338:8899:;:19=::999'5;294AAA3A:;5;9995=:9:5:59:58:8055489@;;<=<<<=<9:4:;;;;877::?85-/49//)/:666:9:49883374888>;82888::3888132555'5:6795>=>;<:99722292:59900060//778;8=6::=98;;6==?>><>><>9759888=<;=44438=6:<:<=8A9>9>@@@888?
@ATNG8:05196:03522
GATGGACGAGCGTCTGAGAGGTACTCATTCGTTTCGGAAGAGACAGGTACGTTAATAGTTAATAGCGTACTTCTTTTTCTTGCTTTCGTGGTATTCTTGCTAGTTACACTAGCCATCCTTACTGCGCTTCGATTGTGTGCGTACTGCTGCAATATTGTTAACGTGAGTCTTGTAAAACCTTCTTTTTACGTTTACTCTCGTGTTAAAAATCTGAATTCTTCTAGAGTTCCTGATCTTCTGGCGCGTATGTATGTCGCCTACCATCGTTCCTTCTGAGTCT
+
BAA<;AAAC;;9EGEDCCCG@;9;BB@@>@BCB=BB?B:;9@C=BD?AABDB<><??>D?A6?AABBBA@?:::99:$7<<>9::79A?A>BAA>@A>A@@@995:BAABCFC@BAA>A?CA999>?>9A@@@>AB>?;;?@>=>?=888@88776995?8>::9<:<8816<<:<2=5>;CAAAA.@?>?D3?@@D@@@<;;4;>=<+<669=9=4>A>BBBBBBB@B=??AABC?BBB@CBBBBBCBBBAAABAB=ABA?BBBCC;@7:49?=>??:9
@ATNG8:05157:03587
GATAGGCACTGCGCACACATCCCAGAAGTTTCAGGAACTCTAGAAGAATTCAGATTTTTAACACGAGAGTAAACGTAAAAAGAAGGTTTTACAAGACTCACGTTAACAATATTGCAGCAGTACGCACACAATCGAAGCGCAGTAAGGATGGCTAGTGTAACTAGCAAGAATACCACGAAAGCAAGAAAAAGAAGTACGCTATTAACTATTAACGTACCTGTCTCTTCCGAAACGAATGAGTACATAGATATACGTATAGCTACCATCGTTCCTTCTGAGTCT
+
:::00+/:///::<=<<@AA;;39::75::)5;<5:7;;====B:6626=@A@99995$58556====>>>>48847:::)9@8<3877&7><:;?487<;??08237,737,337365575527=A?>>:=@@@<>>>??>>>5;5;=A399999?<<9>BBAAA<??9?>>>BBCCC789<878777'73,3>=@8=?DC:>:>>>>;?79:B=<8=<:;;>A5;5;@@1;::8:BCBBBCBBBBBBBBAAACBBB?BA>>:>599@>A>B?BCBB@???
@ATNG8:05169:03582
GATGGTAGAGTATCATGTGTACTCCAGAAGATCAGGAACTCTAGAAGAATTCAGATTTTTAACACGAGAGTAAACGTAAAAAGAAGGTTTTACAAGACTCACGTTAACAATATTGCAGCAGTACGCACACAATCGAAGCGCAGTAAGGATGGCTAGTGTAACTAGCAAGAATACCACGAAAGCAAGAAAAAGAAGCACGCTATTAACTATTAACGTACCTGTCTCTTCCGAAACGAATGAGTACTACTCTCAGAGACACACTACCATCGTTCCTTATGAGTCT
+
///:5//5:::;<=ABBCBB<<;;5:?@;@=;;>A=A696BBB@C;>>8:45<???BA@0@:>>?@@@@?;;;/;BBBBCB0BB?@;>>>0>DC@@@??BA:<<6:600)///)//::==>=>;??@?@@B<@@BC?BAA@BAAA<A<@;:6:AA@B?@@?;;;???;?C?BBB?CAABF>A??:?>@?@.>@??9::A@@@D>A=@BBD=B@BBB?@<@AAAAAA=@=?@A598@>?=?B>>????999@>=;>88333;;::682//:;>9=,//53399>
@ATNG8:05173:03551
GATGGTAGTGTGTCTCTGAGAGTAGTACTCATTCGTTTCGGAAGAGACAGGTACGTTAATAGTTAATAGCGTACTTCTTTTTCTTGCTTTCGTGGTATTCTTGCTAGTTACACTAGCCATCCTTACTGCGCTTCGATTGTGTGCGTACTGCTGCAATATTGTTAACGTGAGTCTTGTAAAACCTTCTTTTTACGTTTACTCTCGTGTTAAAAATCTGAATTCTTCTAGAGTTCCTGATCTTCTGGGATGTGTGCGCAGTGCCTACCATCGTTCCTTCTGAGTCT
+
999@=A>@@A<@C:66>BBAACCCDCB@<<00*0;;92;>9<9<CBBCBC>ABCAA;?7?=6626?CEGB>A;;;7<====05905>9909955.55/)/7)//77:<9<<<<<;9;.55;8<899;BCBBB@BBBC@CCDBAA@@@ABAAA@AA<@@B@CC@D=@@B;;;@==995555&54949;@@@0@ABAA:B:;9999959.5555$5::5526:?=8==A??:@5>095<:::8<<@@:@99;900000/999;7/55055::;:I<C?BBAAA@@@
@ATNG8:05173:03585
GATGATAGTGTGTCTCTGAGAGTAGTACTCATTCGTTTCGGAAGAGACAGGTACGTTAATAGTTAATAGCGTACTTCTTTTTCTTGCTTTCGTGGTATTCTTGCTAGTTACACTAGCCATCCTTACTGCGCTTCGATTGTGTGCGTACTGCTGCAATATTGTTAACGTGAGTCTTGTAAAACCTTCTTTTACGTTTACTCTCGTGTTAAAAATCTGAATTCTTCTAGAGTTCCTGATCTTCTGGTCTACTACACTGTACTACATCGTTCCTTCTGAGTCT
+
BBBBBCCCDCCCAAABBCCCCBCCCDFFDDBB=A:9:0<A;A=BDCCCBB?BCCDC@C?BBCC?E@BBBCCAB@B=:9:::*;B>?:;;0<BBC?CBB>BEABBBCBC@CBBBCCCB@CBB?B@CCCC@B9999BCC?BBBBCCBCCCCCCCCCC?C?>;>@<>;@A@@@@C;;5;;;;;.;5;<;;;;.9B?>@;@@BABBCA@A4;;;;*;A@A?;@=@B?BBBAB@@?@@CBEE@@?ABB?BBBCCCCCDBBBFFFDDCDBBBCBC?B?BCCDCBBB
@ATNG8:05173:03595
GATGGTAGGCACTGCGCACACATCCCAGAAGATCAGGAACTCTAGAAGAATTCAGATTTTTAACACGAGAGTAAACGTAAAAAGAAGGTTTTACAAGACTCACGTTAACAATATTGCAGCAGTACGCACACAATCGAAGCGCAGTAAGGATGGCTAGTGTAACTAGCAAGAATACCACGAAAGCAAGAAAAAGAAGTACGCTATTAACTATTAACGTACCTGTCTCTTCCGAAACGAATGAGTACTGTATCTATGTGTGCGCTACCATCGTTCCTTCTGAGTCT
+
955;7==B9A@<<?B==B9;;B@<<7=@D@CCBBBB8:79@BBCCCADC@B?B??;::;;'98??AA@ABBBBB=@@:9599$9525.555&5<;8>>696CC?@;@?@?9@>@599?<BBCBA@@@@AAAC>@@@@?ABABBB??=@<@@@<@BA???AA=??>@<=877/33328===?5<<@=@ABBB3>B=@@?<;;;@C<@<@B;;7;=?>A??=?BABAAA?B?BCC<??C>??@CBBBDDCCBBB??:98B@@@@@<<4:667B;@=A8;;<AA?@>
@ATNG8:05178:03580
GATGGTAGCTCTGCTCTGACTCTCGTACTCATTCGTTTCGGAAGAGACAGGTACATTAATAGTTAATAGCGTACTTCTTTTTCTTGCTTTCGTGGTATTCTTGCTAGTTACACTAGCCATCCTTACTGCGCTTCGATTGTGTGCGTACTGCTGCAATATTGTTAACGTGAGTCTTGTAAACCTTCTTTTTACGTTTACTCTCGTGTTAAAAATCTGAATTCTTCTAGAGTTCCTGATCTTCTGGCGCGTATGTATGTCGCCTACCATCGTTCCTTCTGAGTCT
+
?;?B<ACC@<;=BCDDCCBCCCCCBBB@@@@@<@ABE=BB@C>A?@BBBCACCCA@:@9>=@@?CIDDCCCCBBA=;;<;:(::45?AA.<9?B>CCD@DD@AB@BBC?B@CC;;;@<??@?B@A@@BBCCC@CCDD@CBC;;;CCCBBAADCCC@BBC>@@6:9;@BCDGJFE?C;;;0:=C;;;<<;*<BBCJ>BABBBBBBA@5;;;;':=>:929299:>@?;:9@?C?CBBCBB::9B?BAAB;;;CBBBCCCCC?BDD>@?B?A?AAE@CBCAAA;;
@ATNG8:05182:03551
GATGGTAGTACATGATAGACGACACCAGAAGATCAGGAACTCTAGAAGAATTCAGATTTTTAACACGAGAGTTAACGTAAAAAGAAGGTTTTACAAGACTCACGTTAACAATATTGCAGCAGTACGCACACAATCGAAGCGCAGTAAGGATGGCTAGTGTAACTAGCAAGAATACCACGAAAGCAAGAAAAAGAAGTACGCTATTAACTATTAACGTACCTGTCTCTTCCGAAACGAAGAGTACTGCGTCTCACTCTCGCCTACCATCGTTCCTTCTGAGTCT
+
:56D@CCDDCCCBBBBBCBC?@@BB@CCD@FCCC999;>BCCCDCD@CC>A<AAC@@@@@0B?CCCCCCCCDAF>A@;;;;;*;B@C<BAB7ABB@BDDCCBCCC?C?BA?ADD@DDCCB@ABBCCCBDCCCACCCB@BBBCCCAA<B?C::8;BBBBBCC?BBDCCC>AA?CBC9::BBB=AA@>@@@BB2BC@CA@@ABBBB>A>ACCC??;@ADCC@CBBCCCC@B?BDD>BBC?A???@@ABBBA@@CDDCBBACC?AAC@CBBBC@C?B?BBBBBAAA
@ATNG8:05184:03568
GATGGCATCATGCATATCTCACCTGAAGATCAGGAACTCTAGAAGAATTCAGATTTTTAACACGAGAGTAAACGTAAAAAGAAGGTTTTACAAGACTCACGTTAACAATATTGCAGCAGTACGCACACAATCGAAGCGCAGTAAGGATGGCTAGTGTAACTAGCAAGAATACCACGAAAGCAAGAAAAAGAAGTACGCTATTAACTATTAACGTACCTGTCTCTTCCGAAACGAATGAGTACGAGAGTCAGAGCAGAGCTACCATCGTTCCTTCTGAGTCT
+
@<00)///9<5:;D@;;>>CAA=@BA?BBBB@@>@@CCB???D@AA<A@BAAABBBB3B?BBBBBBAAABF>B?A@DCC5CB@B@CCB:CBA>BBCCCDCBC@CACC@@@@>AA@?@BBCCDCCCCCBB?B;::=@@ACCBBC=A>A;;7;AAAACBB@BBBBBB?BB@:99?BBBBB>AAA>ABBBC3CB?B>>>>>>BD<?<??::4:3:=;;;@CAAABAC=A=@AB=AAB?BABAA@??BA999????B999>;:AAA=@@@AA:=8>6;:::@677
@ATNG8:05186:03597
GATGGTAGGACGAGCGTCTGAGAGGTACTCATTCGTTTCGGAAGAGACAGGTACGTTAATAGTTAATAGCGTACTTCTTTTTCTTGCTTTCGTGGTATTCTTGCTAGTTACACTAGCCATCCTTACTGCGCTTCGATTGTGTGCGTACTGCTGCAATATTGTTAACGTGAGTCTTGTAAAACCTTCTTTTACGTTTACTCTCGTGTTAAAAATCTGAATTCTTCTAGAGTTCCTGATCTTCTGGATACACTCATGTGCACCTACCATCGTTCCTTCTGAGTCT
+
>:<>:>=B:BBBB9;6@@AA@@@B?BCDCCBB>A;;;.:;<@<@CCCCBB@BCCCC@C@CBBA?CACCCCCBBBA=>>>>>,>@=AAAD<ABBB=@;;5;@5;;@AAB@CCDDHCDD@BBB?B@CCCD@A@@?BA@@>ACCCBAABBBBBCCBBBACBC?CE@C@BBBBBCCAA>B;;;;.;>C>;;;<.:CBBB>AADAABCBA@5;;;;*;??@B@BABKACCCCCCC?C@CCABBE?BAB>BAABB@@@CEBBBAAA@CECA@@AAB@B@C@CDCBBBBC
@ATNG8:05190:03553
GATGGTAGTATCTGCACACTCTGTCCAGAAGATCAGGAACTCTAGAAGAATTCAGATTTTTAACACGAGAGTAAACGTAAAAAGAAGGTTTTACAAGACTCACGTTAACAATATTGCAGCAGTACGCACACAATCGAAGCGCAGTAAGGATGGCTAGTGTAACTAGCAATAATACCACGAAAGCAAGAAAAAGAAGTACGCTATTAACTATTAACGTACCTGTCTCTTCCGAAACGAATGAGTACGAGAGAGCACACGTGTCTACCATCGTTCCTTCTGAGTCT
+
445C;@DCCBBB@B?B<BCDCCCBB@CAA=BBBB;;7;6:AABC@@=@B<?<?CA@ABBA2A????AAAAAAA@9>@@?>>=,>>;>9>@>4@BB=BBBBBBBBB>A@A@=A;;6;BCDBCBCGEGGDBB@@<@:;:>BAAAACDD5;6;@@5<;CBDCBB?BEBBBB?BB@CDD?BBBBA=8776;?AAB3BB=A999AA====A;>>AD<A<>>BBB>@@AA9::=A=ABB<AAB?B???CDHBBBBD999B>>?@@???>==8<<<:?<??B?BBBAAB@A
@ATNG8:05152:03606
GATGGTAGTATCTGCACACTCTGTCCAGAAGATCAGGAACTCTAGAAGAATTCAGATTTTTAACACGAGAGTAAACGTAAAAAGAAGGTTTTACAAGACTCACGTTAACAATATTGCAGCAGTACGCACACAATCGAAGCGCAGTAAGGATGGCTAGTGTAACTAGCAAGAATACCACGAAAGCAAGAAAAAGAAGTACGCTATTAACTATTAACGTACCTGTCTCTTCCGAAACGAATGAGTACTGTATCTATGTGTGCGCTACCATCGTTCCTTCTGAGTCT
+
?;BB<<<CBBBB;;6@;@;BBB=AB=BBD@CDBB@@;?<A@A@CDDADC?B=@>B99999)8<>>793??=;;>5<=@A???,?C?C?CDD<CACGCCHCCCCBB?B?ACHCCC@BCBCBCCIGCBBBBBBB?CA;;8;ABABBBB>B?;;;7<AADCBBC?CBC???@BC?BCB9:9BBC=?@@?BCCCC2CC@C:98;;;CC;>:;;8818;A>AAA?DBAAAAB>@=@BC=BAB>AEBBBBAAA@@@BAAAAA@AA@@?>=?:>>B@@;?9=8==<=<;:;
@ATNG8:05154:03639
GATGTTAGCATCATGCATATCTCACCAGAAGATCAGGAACTCTAGAAGAATTCAGATTTTTAACACGAGAGTAAACGTAAAAAGAAGGTTTTACAAGACTCACGTTAACATATTGCAGCAGTACGCACACAATCGAAGCGTAGTAAGGATGGCTAGTGTAACTAGCAAGAATACCACGAAAGCAAGAAAAAGAAGTACGCTATTAACTATTAACGTACCTGTCTCTTCCGAAACGAATGAGTACGATGAGAGAGCTCTCTCTACCATCGTTCCTTCTGAGTCT
+
BCBCC?CCCCCCCCCCCCCBDCCDB?BBC@CCDDBB?B@DCCAAAA>AA?B@CBB>?>?>1??CCCABBCC>>>5<?9;;;;*<B=?<@@@7@CE@DCCCBBCCB?A@CBBAD=ABCCCB@@DBBBDDCCC@CCAA>:9:CCCBB?B@BBB?BCCCCCCA?CCC@@@?BB>>>>488?<;3<8818@AAB/AA=A888@@A=>:>=@@@@<?<??BBCACAAAAAA?A?BED>CCC?CBBBBBBBCBBABACDDA>>>>?><=><@@@@B>A>><@BA@@@@@
@ATNG8:05155:03641
GATGGTAGTGTCAGTGCGCGTCGTCCAGAAGATCAGGAACTCTAGAAGATTTCAGATTTTTAACACGAGAGTAAACGTAAAAAGAAGGTTTTACAAGACTCACGTTAACAATATTGCAGCAGTACGCACACAATCGAAGCGCAGTAAGGATGGCTAGTGTAACTAGCAAGAATACCACGAAAGCAAGAAAAAGAAGTACGCTATTAACTATTAACGTACCTGTCTCTTCCGAAACGAATGAGTACACATCGTCGTGTCGTGCTACCATCGTTCCTTCTGAGTCT
+
@CBB?BCBBBCCDCCCDBECCCCBCABBCACDCCCD@CACA@@BBC?CCBD>BBB?????.?<?@BBBBCCBBA9?>;;:::*:A?C@CCC<CCC@CBCCDDDCC?B?BB@BBB?BBBCCBBBCCCDDCC@?<@C??;@??>??>><@<@AA>AACCBBCC?BBBBBC?CC?BBB>AABBA9A::49AAAA3AA=@776>>A@@=@<A>>>6:5;;@CC@CBBBCCC@B?BBB>BBB?BABBCCAAACD@@=BBCCCBBAAAEFF?AAA??;>>A>BB@@@@@A
@ATNG8:05156:03605
GATGGTAGCTCACGTACGTCACACGTACTCATTCGTTTCGGAAGAGACAGGTACGTTAATAGTTAATAGCGTACTTCTTTTTCTTGCTTTCGTGGTATTCTTGCTAGTTACACTAGCCATCCTTACTGCGCTTCGATTGTGTGCGTACTGCTGCAATATTGTTAACGTGAGTCTTGTAAAACCTTCTTTTTACGTTTACTCTCGTGTTAAAAATCTGAATTCTTCTAGAGTTCCTGATCTTCTGGAGATATCATCAGCGAGCTACCATCGTTCCTTCTGAGTCT
+
;4996;?@@?@>555>666<<?;@CCC@@:9:4:ABC;AA>B>BC@@AA@@CBCBB@E@AAAC?D?BD::8::<<9<;===+888;;;;3;9?B=AAA>@A?BA@B>>499<>A@BA?@<<4929<655==848533*----998>>;;;A<8<<;>>?=DD=D9==???????;;;;A@6@=B<?<==<+;<///)//6666;=;;7:DDC*777776;4>?7<<77799161685538.3./(.444677//.88<<>;::773797;9896;69///977:
@ATNG8:05159:03608
GATGGTAGCATCATGCATATCTCACCAGAAGATCAGGAACTCTAGAAGAATTCAGATTTTTAACACGAGAGTAAACGTAAAAAGAAGGTTTTACAAGACTCACGTTAACAATATTGCAGCAGTACGCACACAATCGAAGCGCAGTAAGGATGGCTAGTGTAACTAGCAAGAATACCACGAAAGCAAGAAAAAGAAGTACGCTATTAACTATTAACGTACCTGTCTCTTCCGAAACGAATGAGTACTATGTAGAGCTCTATACTAATCGTTCCTTCTGAGTCT
+
:<BD@CBBBCBBDAAAAECCCCBCD@D:9:;@CBBBAE?@@@CBAB?AA>A7@@794<<;+<<>>8A@ACBBAA8@@;;;;;';<<<4555&5;;8=A<AECC?@=@>BB?BBD>@@@CDBBCGBBAECCBB?AA@?;@@BBCCCB=B>B;;7<@@@AAAB?CBBDAD?CC@BBA?BAABA;AAA?BCBBB3BB?BBBCCCAAC=B<@@@@:=:=?BBE@BBBCBBE@C@BBB=BCD?BBBBBB???BB@?>DDDB>===A@A@;@@@C?A?B?AAABB??@
@ATNG8:05162:03608
GATGGTAGCTCTGCTCTGACTCTCGTACTCATTCGTTTCGGAAGAGACAGGTACGTTAATAGTTAATAGCGTACTTCTTTTTCTTGCTTTCGTGGTATTCTTGCTAGTTACACCTAGCCATCCTTACTGCGCTTCGATTGTGTGCGTACTGCTGCAATATTGTTAACGTGAGTCTTGTAAAACCTTCTTTTTACGTTTACTCTCGTGTTAAAAATCTGAATTCTTCTAGAGTTCCTGATCTTCTGATACACTCATGTGCACCTACCATCGTTCCTTCTGAGTCT
+
@@B@:CBABA====BCCJBCC@A966;9<<59.:==<09>8>;@966==>:666>=:?:?;;;9>>B@@;<=<<=:=@@@@+6986>AD>D?A<9;>><:@49;444-065--(--660257)/)/77;>6569=5568@A@AAA<B@@@@>999<8=9:49<9>:?BAB;90>>*//779.98<8>=>>C1>@??>6@<A@;;<@99.4444$4:4558<:>?:;;999@@7@7>:495;:;:@<<@>?=:000//:///;<C>7;555<<=7;655<<<;<;
@ATNG8:05170:03621
GATGGTAGTGTCATATGAGAGTGTGTACTCATTCGTTTCGGAAGAGACAGGTACGTTAATAGTTAATAGCGTACTTCTTTTTCTTGCTTTCGTGGTATTCTTGCTAGTTACACTAGCCATCCTTACTGCGCTTCGATTGTGTGCGTACTGCTGCAATATTGTTAACGTGAGTCTTGTAAAACCTTCTTTTTACGTTTACTCTCGTGTTAAAAATCTGAATTCTTCTAGAGTTCCTGATCTTCTGGACAGAGTGTGCAGATACTACCATCGTTCCTTCTGAGTCT
+
@:<@9BCBBCCCCBCCCCBBBCCCDBCCCCAA?BFCC=BB@C?CCCCBBGAEAABB?B@DEDD@C@BBBC@@@CC?>???@0@A?BBCC=BBBB@BBB>BB;BAABBB?CBCCBBCCACCC?C?CDCCCCBB<@@CD@BCCDBBBBCCCCBBAAB?CCC>BB@C>BABECCBBA>B;:;;.;>C>;;;;;*;AAAB;;;EDDDFDCC?BBBB0AABCC@CACC@DCDCBBB?C@CBBBCC?BBB@BCCCCCCCCAAABDCCCDCC@BB@?A@C@CACCCCCBBB
@ATNG8:05171:03604
GATGGTAGAGTACAGTGTAGTAGACCAGTAGATCAGGAACTCTAGAAGAATTCAGATTTTTTAACACGAGAGTAAACGTAAAAAGAAGGTTTTACAAGACTCACGTTAACAATATTGCAGCAGTACGCACACAATCGAAGCGCAGTAAGGATGGCTAGTGTAACTAGCAAGAATACCACGAAAGCAAGAAAAAGAAGTACGCTATTAACTATTAACGTACCTGTCTCTTCCGAAACGATGAGTACTATAGACTATCTGAGACACACTACCATCGTTCCTTCTGAGTCT
+
A@AB@CBBCCBA<AABCGCECCDCCA@BBBD>>@BB?B?BAACCBB=A@=?<?@=988897#34=337=<A=@AA;@?@@AAA2BB?>?C>@2@CC@ABCCBBB;;6;?AA=BAA<??B=BBBCCCCCCCDCC@@A@C@A@?BCC?A>A?CBA?ACCCCCCB?BB@@>E>AA?BBD599@@@+77;88899:(7<5<=@:;:=<=1817<==8>;>?BAA>ABA???C>@=>??9?998>?@ABBB???BBA:;:ABBDDBB898BBBB?C?>@B?B=A>=??ABBAA
@ATNG8:05171:03610
GATTAGTGTGTCTCTGAGAGTAGTACTCATTCGTTTCGGAAGAGACAGGTACGTTAATAGTTAATAGCGTACTTCTTTTTCTTGCTTTCGTGGTATTCTTGCTAGTTACACTAGCCATCCTTACTGCGCTTCGATTGTGTGCGTACTGCTGCAATATTGTTAACGTGAGTCTTGTAAAACCTTCTTTTTACGTTTACTCTCGTGTTAAAAATCTGAATTCTTCTAGAGTTCCTGATCTTCTGGACGACCGCACTGACACTACCATCGTTCCTTCTGAGTCT
+
:9;?CCCBBBBDCCEBCCCCCCBBBCCC??>?BBB>BC@C@CDDCDCD?DCCCE?C@CCCB?B@CEDDAAACC@BBBBB3BB?BBBC=BDBC@CCC?CC;;;@EEC@CCDBBBCC@DCC?B@BCBBBCBC?BBCC?DCBBCCCCCBBBCCAA@?CCD?CC?A>@@CCCCCCB=@::::6:=C;:::::*:CBBB>AACCCCCBBB<@@@@0@@@ACAC@BB?CBCCCCB@C@CCBCAA?AADADDABA;::CBBBBCCCDCC@CCBBB?B?B?CBBBBB>>
@ATNG8:05171:03621
GATGGTAGGACGAGCGTCTGAGAGGTACTCATTCGTTTCGGAAGAGACAGGTACGTTAATAGTTAATAGCGTACTTCTTTTTCTTGCTTTCGTGGTATTCTTGCTAGTTACACTAGCCATCCTTACTGCGCTTCGATTGTGTGCGTACTGCTGCAATATTGTTAACGTGAGTCTTGTAAAACCTTCTTTTTACGTTTACTCTCGTGTTAAAAATCTGAATTCTTCTAGAGTTCCTGATCTTCTGGGCTGCGCTGATATGCGCTACCATCGTTCCTTCTGAGTCT
+
<@BB:BCD@@@@<@@A@@ABBEDC?BBDDEBC@BBBB>CC@C@CCCCCCC@BBBCCAC?AACF@C?CCCCCCBAA@>><<<,00,0==@<CCCC@CDCACB>AA@EFD@CCCCCCBB?BCC@C@DBBBBCDC?CBCC@CBBBCBBBCDCCCBBBB?A@@=@C?C?CCBAABDCCADBBCB7C5;5;;<;;*;CAAA8;<AABAA@AA4:;::':>?BC@C?BB>?AABCCB=@=;;:CDD?BBCJ?EAAA;;;ACCCIGCCBBCB9;;BBB@I?B?BCCCCCCB
@ATNG8:05176:03604
GATGGTAGGCGTGTGAGAGTCTGCCCAGAAGATCAGGAACTCTAGAAGAATTCAGATTTTTAACACGAGAGTAAACGTAAAAAGAAGGTTTTACAAGACTCACGTTAACAATATTGCAGCAGTACGCACACAATCGAAGCGCAGTAAGGATGGCTAGTGTATCTAGCAAGAATACCACGAAAGCAAGAAAAAGAAGTACGCTATTAACTATTAACGTACCTGTCTCTTCGAAACGAATGAGTACGAGAGTCAGAGCAGAGCTACATCGTTCCTTCTGAGTCT
+
@@@D>AACACCBBDCBBABBBDCCC?CBB@BCCCCC@B?BCCCCCD?AA?A=@AA??@@@1@@ABBBCEBCBBA9@B99888(9A;@2999(77>6?CBDBAAB@<A<AB=BA@<@=<<@@>>>@??A???>=>?>>:=?@A>@><8><@@B?CCAAAA@=A@@@<>=8>>699929:@@@9<<;988887+7>;@:@;>>>AC>A<>@>@:<9=BAAA<AAAA@AA<@?@?9?BB?BBBBBBBB88:=@AAAAAAAA=>=AA>>>@>>:>:>:>>>A>:::
@ATNG8:05176:03618
GATGGTAGTAGTACACTAGTCATACCAGAAGATCTGGAACTCTAGAAGAATTCAGATTTTTAACACGAGAGTAAACGTAAAAAGAAGGTTTTACAAGACTCACGTTAACAATATTGCAGCAGTACGCACACAATCGAAGCGCAGTAAGGATGGCTAGTGTAACTAGCAAGAATACCACGAAAGCAAGAAAAAGAAGTACGCTATTAACTATTAACGTACCTGTCTCTTCCGAAACGAATGAGTACGAGAGAGCACACGTGTCTACCATCGTTCCTTCTGAGTCT
+
=89;8:BBBB?@ABCCFCCCCBCBC?BBB@CBBBBDAC@BBDCCCCADE@C?BBC@@@@@1@@CCBCBBBBAAA:@A?????,@A=BACDD;FCC@CDBBBBBCC@C@BB?AAA@BBBBCCCCCBBEEBBBB@BBBB@CB@??@994;?CAA?ABBBCCCC@BBBBBB?BB????599@A@;?@@?BCDCC2CC?=>=>ABBBB;@<?>==6;5;ADBA?B?@@@@?<?>ACC>CCD?BBBCCBBBBAAE==AABBAB?@>>===8=?==@:?=?<>>>>?>==
@ATNG8:05178:03627
GATGGTAGCACGACACGACGATGTGTACTCATTCGTTTCGGAAGAGACAGGTACGTTAATAGTTAATAGCGTACTTCTTTTTCTTGCTTTCGTGGTATTCTTGCTAGTTACACTAGCCATCCTTACTGCGCTTCGATTGTGTGCGTACTGCTGCAATATTGTTAACGTGAGTCTTGTAAAACCTTCTTTTTACGTTTACTCTCGTGTTAAAATCTGAATTCTTCTAGAGTTCCTGATCTTCTGGGTGTATCAGCGAGTATCTACCATCGTTTCCTTCTGAGTCT
+
A<BC@CCDEC;96;BBCEC666?BBCBB@ACC@CDCB=BC?B@CDCCECH?CCBBB?C@A@@C@D@CBDAA@;;@?CBCCC1BB<@::9,8AAB>ABC?AA3::8;>><ABBBBBBD>A>@<@<AABB?=>><@>>>1888>>;;;>>A@@@>>>;=;:7;B=B<??>>>@@@@<><=<<2<:>;AAAAA/A;66=46///..7779-552&26755/54550588;:;@:>7;;99;=6;9::09::<=??>????BBB@@?@<?>>;;;3;=D7;;@B>:::
@ATNG8:05182:03617
GATGGTAGACATATCGTACTCTCTGTACTCATTCTTTTCGGAAGAGACAGGTACGTTAATAGTTAATAGCGTACTTCTTTTTCTTGCTTTCGTGGTATTCTTGCTAGTTACACTAGCCATCCTTACTGCGCTTCGATTGTGTGCGTACTGCTGCAATATTGTTAACGTGAGTCTTGTAAAACCTTCTTTTTACGTTTACTCTCGTGTTAAAAATCTGAATTCTTCTTGAGTTCCTGATCTTCTGGGCTGCGCTGATATGCGCTACCATCGTTCCTTCTGAGTCT
+
ABBC@BBCBBCCDCCBBBBBCCCCCBBCBB@@=::;:*<C?DACCCCCCD@CCCCC?B@CCDC?C@CCCCBABBB>?????1=A<>7772:AAB@CBB@BB>===CBC?AABBBBBB=B@B?A;>@>>>=;=<>>>A<@>=<>>>?AA@@@>>=@<==><AB<A;@@AAAA@@@8>>@DD;A:>:>?CDD/?@9990668///;:;=18888+8AAAF>D:=>:>H=B====D=A@@???766;=4=///9866;ECAC>>>;;:<?=>>A;A<A8;;ACC==9
@ATNG8:05187:03630
GATGGTAGTGTCATATGAGAGTGTGTACTCATTCGTTTCGGAAGAGACAGGTACGTTAATAGTTAATAGCGTACTTCTTTTTCTTGCTTTCGTGGTATTCTTGCTAGTTACACTAGCCATCCTTACTGCGCTTCGATTGTGTGCGTACTGCTGCAATATTGTTAACGTGAGTCTTGTAAAACCTTCTTTTTACGTTTACTCTCGTGTTAAAAATCTGAATTCTTCTAGAGTTCCTGATCTTCTGGGATGTGTGCGCAGTGCCTACCATCGTTCCTTCTGAGTCT
+
788D<AACBBBCCCEBCBCBBBBCCCCCCCBC@CBBB>BC?D@FDCDBCCADBBCCAC@CCCC7:9;B@CBBBGE?A@@A@0@@=BBBC=BBBB?@CC@CC;<;ADDE@BCCCCCCC@CCD@C?DDEECCCC@CCCC=AABAAACCCBBBECAAB@BBB@DG@B?BBCCCCBDB?C;;;;.;>C@;;;;;*;AAAB=A@CBCCCBBA5<;;;*;ABCIADACD@CCCBCCC@B@BBAABC@BABD;B;;;ABCBCBBCCBI@CCD@CCDCCAC@CAICDCCCBB
@ATNG8:05188:03623
GATGGTAGTATAGAGCTCTACATAGTACTCATTCGTTTCGGAAGAGACAGGTACGTTAATAGTTAATAGCGTACTTCTTTTTCTTGCTTTCGTGGTATTCTTGCTAGTTACACTAGCCATCCTTACTGCGCTTCGATTGTGTGCGTACTGCTGCAATATTGTTAACGTGAGTCTTGTAAAACCTTCTTTTTACGTTTACTCTCGTGTTAAAATCTGAATTCTTCTAGAGTTCCTGATCTTCTGGCGCGTATGTATGTCGCCTACCATCGTTCCTTCTGAGTCT
+
=:;A?A@ACCCCCBABCCCCHCCCBECBCC@A?@BED>CC@B?ABBCCBB?CCBBB?B?BBAC?B=??BA@AB;@7:;;;;+:?*//992=?@A>ACC??><?>AB??;?A<<<=>><@AD<?=>>=???<838899,//=<=888;;AAB>?>?<>>?=??<@<????AB>>>;>;;;;1;:?=ABBBB/>888>4==>;;:<<:<1888(255553908539855::>9937>@@A@;??D<@>>>@@@AA??;;6:6+,,,),,,25),--08;;A><>>
@ATNG8:05194:03620
GATGGTAGTGTCAGTGCGCGTCGTCCAGAATATCAGGAACTCTAGAAGAATTCAGATTTTTAACACGAGAGTAAACGTAAAAAGAAGGTTTTACAAGACTCACGTTAACAATATTGCAGCAGTACGCACACAATCGAAGCGCAGTAAGGATGGCTAGTGTTACTAGCAAGAATACCACGAAAGCAAGAAAAAGAAGTACGCTATTAACTATTAACGTACCTGTCTCTTCCGAAACGAATGAGTACGTGTGACGTACGTGAGCTACCATCGTTCCTTCTTAGTCT
+
<<<>@CCCCBBBCCCCBCBCBB;;;?ACF@BBBB@B?B?BBBAACC?BB?B?BBA?????1??BBBCCDCC998*89;A@A@0@B?B>BBB;CCCBCCCCBDC@A>@?BB?CCB>AABBCBCCCCBBBBBCBACCBC@@@?BAAAC?B?B@@>@@@CBBB?BCBBBCC@CB?>>>?BBBBA9A9939=<<<.>@====>????A<A<@>>>=A<;;@@@=?A@@@A@=>;:9929?@=ABBBBBBBCCCCBCCBBAA@@??999B?BCBAA=@:;5;;5;?@>>
@ATNG8:05195:03600
GATGGTAGACACGTGTGCTCTCTCGTACTCATTCGTTTCGGAAGAGACAGGTACGTTAATAGTTAATAGCGTACTTCTTTTTCTTGCTTTCGTGGTATTCTTGCTAGTTACACTAGCCATCCTTACTGCGCTTCGATTGTGTGCGTACTGCTGCAATATTGTTAACGTGAGTCTTGTAAAACCTTCTTTTTACGTTTACTCTCGTGTTAAAAATCTGAATTCTTCTAGAGTTCCTGATCTTCTGGTATGACTAGTGTACTACTACCATCGTTCCTTCTGAGTCT
+
<ABC?B?AABBCBBBCBCCCCCCCICCCCDCF@CCDD?BB@CACBBBCBB@CDDAB?A=AABB?B?CCC@@ABCE@BBBBB2AB=A?>?;=GCC?B@@>?B?CBBBCC=A@@AB@@D<A=<9==AAA===>><ABBA:>:::=<>>C=>=A@@AB<===<AD<A<@?@?@@??A<>>>AA6A=A;?;:::+;;---)--6---788;5=>@>*:99995>6@B;??>?;;;=B:=>??>><>AB<@@???BB@>==@AAAA?DAA<?@???<A=A<@???@???
@ATNG8:05196:03616
GATGGTAGAGAGACTGTAGCGCACCCAGAAGATCAGGAACTCTAGAAGAATTCAGATTTTTAACACGAGAGTAAACGTAAAAAGAAGGTTTTACAAGACTCACGTTAACAATATTGCAGCAGTACGCACACAATCGAAGCGCAGTAAGGATGGCTAGTGTAACTAGCAAGAATACCACGAAATCAAGAAAAAGAAGTACGCTATTAACTATTAACGTACCTGTCTCTTCCGAAACGAATGAGTACGATGAGATCTCGTGTGCTACCATCGTTCCTTCTGAGTCT
+
@@@C@CCCCCCCCCBBBCDCCCBBB<BCB@CCCCAA>A@CCCCCCD?AB?B?BBBBBCCC3C?CBBBBBCBBBB>BABBBBB3AA=B?CBC<CCC@CCCCCDCCC@D?BB?BBB>@@BBCCCFCCCCCCCCC?BCCC?BAAABCBB>C@BBA>ACCCCCCC?CACBBB?BB?@@A<??BBB>BBB?BBBBB3BB??AA>>>BAA;@<@A??1718?BBC@CCAAACD?B?ADF>BAA?ABBBCCCCCCAABB>>=>;@@>>>>DD8;;@??8=:=;??@>>=>>
@ATNG8:05149:03652
GATGGTAGATACTCGCTGATACACCCAGAAGATCAGGAACTCTAGAAGAATTCAGATTTTTAACACGAGAGTAAACGTAAAAGAAGGTTTTACAAGACTCACGTTAACAATATTGCAGCAGTACGCACACAATCGAAGCGCAGTAAGGATGGCTAGTGTAACTAGCAAGAATACCACGAAAGCAAGAAAAAGAAGTACGCTATTAACTATTAACGTACCTGTCTCTTCCGAAACGAATGAGTACACACTCTCATATGACACTACCATCGTTCCTTCTGAGTCT
+
A?CC<?;@@B@@@FFCBCCDBBBCB<B@A<@@B@@??B::;CBB??=>B>B>BBB?????.?????BCBBBBBF8?<;999*492549990>@@?BCCCBCCCC?C@CD?CCC?ABDCCDCCCCBCCCCCB@BCCF?BBA@A@9:3;;@@A=BBAAACBC@CB@?@A=AA>AAB@BAB@B;BBB><<>>?.;A<ABB@BC??>3838??A<A<=;@@@=@A?=;;;+0*00=8??@=@A@ACCCBBBBBBB?;;>=BBBBAAAB>A?>>?<?>A<988877?B
@ATNG8:05149:03694
GATGGTAGCATCATGCATATCTCACCAGAAGATCAGGAACTCTAGAAGAATTCAGATTTTTAACACGAGAGTAAACGTAAAAGAAGGTTTTACAAGACTCACGTTAACAATATTGCAGCAGTACGCACTCAATCGAAGCGCAGTAAGGATGGCTAGTGTAACTAGCAAGAATACCACGAAAGCAAGAAAAAGAAGTACGCTATTAACTATTAACGTACCTGTCTCTTCCGAAACGAATGAGTACCTCTCAGACGCTCGTCCTACCATCGTTCCTTCTGAGTCT
+
AADD@DACCCCBBBCCBBDCCCCCC@BCC?A@CCBB@B@BACBBAC?AC>A?A@<87777$36;;8=8BDBBBA5==;<;;.4<7;.599&9@B?CBCFHKBBBAC@BB?BBD?BBBCCDCCAAAB@A@@A>ACBB>@@CCEAAA?C@BBB?BBCAAAAA?::;CCF@DD?CBB<>>BBE=>???BAAAA2@@>A??;BBBBB<@:>>@?;>:>?;;;?CCCBCBB@B@BCD=BBB=?@BCEFC@BBABBA>BBBB>>>B<===<@@@;?<??B?BBBBBABB
@ATNG8:05151:03663
GATGGTAGTCTCAGATAGTCTATAGTACTCATTCGTTTCGGAAGAGACAGGTACGTTAATAGTTAATAGCGTACTTCTTTTTCTTGCTTTCGTGGTATTCTTGCTAGTTACACTAGCCATCCTTACTGCGCTTCGATTGTGTGCGTACTGCTGCAATATTGTTAACGTGAGTCTTGTAAAACCTTCTTTTTACGTTTACTCTCGTGTTAAAAATCTGAATTCTTCTAGAGTTCCTGATCTTCTGGAGATATCATCAGCGAGCTACCATCGTTCCTTCTGAGTCT
+
4;<<:>BCBBBBCGCMBCBBACCBBBCBAA?@=@@@@>BC@GACCECCCCBCCBBB>B?BBBD?B@BBBBAA==A?>@@@@1@B?BCCC>AABIACDE?;;6;@@CBB?BBB@@@BB>BBC?C@DCDCCCBB@CDFG@CBBBBBECCCBB@@@AA@CFC?CC@C;;;;;B>CCD@AABCC9CAE>??@@A,A?;<<0;ABB;;;BBB>BBAA0A@@@A=A=AA<@@BB;;;@C@HBABAA;;;JAGBBAA@BBBCBDCCCA@@BC=@@AAB>B?A7;;AAA@@?
@ATNG8:05152:03659
GATGGTAGGCACTGCGCACACATCCCAGAAGATCAGGAACTCTAGAAGAATTCAGATTTTTAACACGAGAGTAAACGTAAAAAGAAGGTTTTACAAGACTCACGTTAACAATATTGCAGCAGTACGCACACTATCGAAGCGCAGTAAGGATGGCTAGTGTAACTAGCAAGAATACCACGAAAGCAAGAAAAAGAAGTACGCTATTATCTATTAACGTACCTGTCTCTTCCGAAACGAATGAGTACACATCGTCGTGTCGTGCTACCATCGTTCCTTCTGAGTCT
+
AACCAEEE?@:66BABBBBCBCCBC=CDH@BBBBCCADBECC;:;D@CB@C@CCC@@@@@0?<??BBBBAB@@>6::;:995$55.5.555&5994;;;<==:;;7;;@C<@AA8:;989CCCCCCCCGBBBBB@;;6;??ABBCB@B@B@@?@CCCCCBB?BABBAA?BB?BBB@BBBBC<B??;?BBBB3BC?@@@B@A@AA7:;====8=8888=>=BA===AB=A=;;;6;>==B@A@@@?::;888=CA@@@BB>>>ACD@CAAAA@C?B?BB==>@@@
@ATNG8:05158:03679
GATGGTAGGCACTGCGCACACATCCCAGAAGATCAGGAACTCTAGAAGAATTCAGATTTTTAACACGAGAGTAAACGTAAAAAGAAGGTTTTACAAGACTCACGTTAACAATATTGCAGCAGTACGCACACAATCGAAGCGCAGTAAGGATGGCTAGTGTAACTAGCAAGAATACCACGAAAGCAAGAAAAAGAAGTACGCTATTAACTATTAACGTACCTGTCTCTTCCGAAACGAATGAGTACTACTCTCAGAGACACACTACCATCGTTCCTTCTGAGTCT
+
DCCC?BBB?BBCCCCBBBCECCCBB>BBB?BBBBAA?A@BBCCBCB@CD@C@BAA@@@@@0@?BCBABABBDCB=??@@@@@0@@;A5;;<*:CB>BCBBBBDCD@D@CE@CCC?AABBCCHDCCCAA@CBB?B:;;?B???BBBB@B?B@@=@@CCDBBBADBBBDC@BB?B??<?BBCD=BBA<999::(9@9>888>AB@@=?;>=>>8=8==A@@=A:9:BAC=>:=@@7@0000@@@BBBB???A999AA@<=89;;;<<:>>=>B;><><@?>==AA@
@ATNG8:05163:03666
GATGGTAGCACACGAGATCTCATCGTACTCATTCGTTTCGGAAGAGACAGGTACGTTAATAGTTAATAGCGTACTTCTTTTTCTTGCTTTCGTGGTATTCTTGCTAGTTACACTAGCCATCCTTACTGCGCTTCGATTGTGTGCGTACTGCTGCAATATTGTTAACGTGAGTCTTGTAAAACCTTCTTTTTACGTTTACTCTCGTGTTAAAAATCTGAATTCTTCTAGAGTTCCTGATCTTCTGGCGCGTATGTATGTCGCCTACCATCGTTCCTTCTGAGTCT
+
?@AC@BBBCCDCBBBCCCCEECGCCCCCCLAA?ACCE>DCACABDDCBBD@BBBBB?B?BBBC?B?CCDBBBCDA=ABCCC3BB?BBBC>BBBC?CBB?>><<=>A9899CCCCAAA?AB@9>9>?>>>>>>9>>>>7;;><;;;=??AAB@@>@9=>><@B<>:>AAAAA?@@<@@@AA5A<A<@@@@@/@@??D7;;@;:;???@;????/?;;<@=@=BB=?@@@>>>:=:=A@A@A;@@@=@@@>>>>>A@AC=;=@;>>A=@>>>A=B;@;@DAA>>>>
@ATNG8:05168:03699
GATGGTAGCTATACGTATATCTATGTACTCATTCGTTTCGGAAGAGACAGGTACGTTAATAGTTAATAGCGTACTTCTTTTTCTTGCTTTCGTGGTATTCTTGCTAGTTACACTAGCCATCCTTACTGCGCTTCGATTGTGTGCGTACTGCTGCAATATTGTTAACGTGAGTCTTGTAAAACCTTCTTTTTACGTTTACTCTCGTGTTAAAAATCTGAATTCTTCTAGAGTTCCTGATCTTCTGGATAGCGACGCGATATACTACCATCGTTCCTTCTGAGTCT
+
<ABB@BCC@@666==>@BBGIGCBBB;:;BCA>ACCC=BB>B@BBBDCBC?CCCBB@B?BBDD?B>AABBAAAFD@BBBAB2AA;A999,7@@B?CCC?@=4:9???A?BABCBBBB?>>B=A<@@A@@:::<A<==7;:AAA>==AAA@@@A=>:=@@>=>:=<@@A==>B@@<??@@?2?5;6;>A@A/??<<<1//////;;8<:>BBB/>:::<5<6::4:AA??;;7;:==AAAA<@@@=ABA@@@@@???AAA@@=;=?::::@@<@=A:>>@@;=;@
@ATNG8:05173:03670
GATGGTAGTGTCATATGAGAGTGTGTACTCATTCGTTTCGGAAGAGACAGGTACGTTAATAGTTAATAGCGTACTTCTTTTTCTTGCTTTCGTGGTATTCTTGCTAGTTACACTAGCCATCCTTACTGCGCTTCGATTGTGTGCGTACTGCTGCAATATTGTTAACGTGAGTCTTGTAAAACCTTCTTTTTACGTTTACTCTCGTGTTAAAAATCTGAATTCTTCTAGAGTTCCTGATCTTCTGGACGACGCGCACTGACACTACCATCGTTCCTTCTGAGTCT
+
///849;<=?>:955@BBCCCBBB@?666>==8<<<=7==9@5565<<<;5;:0//2739::@?C@BBBCBBBB@;?????)?@:@49:)9>9949A=;=A<000>>@:@AACA<<C?>BD@C@BBCCC99:>A>>>;>995555<<=<<;;9997//////7;/66<>B>>>=594444&58>?@BBBB5BBBCC=BAABBBBBA>9=A>A0=00/<8<6<>95559444.45445;==:<<<8;;55555<;977/////9::6<::77)/)/2///9:44/
@ATNG8:05174:03662
GATGGTATCTATACGTATATCTATGTACTCATTCGTTTCGGAAGAGACAGGTACGTTAATAGTTAATAGCGTACTTCTTTTTCTTGCTTTCGTGGTATTCTTGCTAGTTACACTAGCCATCCTTACTGCGCTTCGATTGTGTGCGTACTGCTGCAATATTGTTAACGTGAGTCTTGTAAAACCTTCTTTTTACGTTTACTCTCGTGTTAAAAATCTGAATTCTTCTAGAGTTCCTGATCTTCTGGGTGTATCAGCGAGTATCTACCATCGTTCCTTCTGAGTCT
+
;66F:DBAACCCCCCDCBBBBBCCCCCCCCBB?BCCD>CC?C@CCCCBCC@CBBBD?B?@@AF?B?BCDCBBBBC?BBCCC3CD?AABB=ABBB?BCB@DD>;;;CAB?BBCCCCCB@BBB?B?BCCCBBBB?BBCC>BACCCBBBBBCCCCAAA@CCD?BB?B>@@BBCBCBC>C;;;;.<=@=ACCCC5CJCCC>AACBBBBBBB=BBBB2BBCCBAD@CB?BBBCCAD?C@CBBBBB?AABB=BBBBCCBBCDDBBBCCCBB?B@@@C@B@C@AACCCB??
@ATNG8:05176:03692
GATGTAGAGAGACTGTAGCGCACCCAGAAGATCAGGAACTCTAGAAGAATTCAGATTTTTAACACGAGAGTAAACGTAAAAAGAAGGTTTTACAAGACTCACGTTAACAATATTGCAGCAGTACGCACACAATCGAAGCGCAGTAAGGATGGCTAGTGTAACTAGCAAGAATACCACGAAAGCAAGAAAAAGAAGTACGCTATTAACTATTAACGATACCTGTCTCTTCCGAAAACGATGAGTACGATGAGAGAGCTCTCTCTACCATCGTTCCCTTGAGTCT
+
?=9;6>CCBAAAB;9;CCCDC9997;@A?CBDD::6;=??@??>A=AA7:49AA:9989(98=<>><;?<779,9A;;;;;$9<994;99+9;;6;><A>>=9:758;<:@@@;@BA?AACCBB;;;BA@@@@@@E>@@@CCCCCAE?B;;8;ABDBCBB@BABAAA>AA=@@A<??CBB=A::30////(/<6///779=>>:>;?;:67;677////(//579771722222&2222275555552227665553735///63)--//:(//+/5<:::::
@ATNG8:05179:03664
GATGGTAGCTCGCTGATGATATCTCCAGAAGATCAGGAACTCTAGAAGAATTCAGGTTTTTAACACGAGAGTAAACGTAAAAAGAAGGTTTTACAAGACTCACGTTACAATATTGCAGCAGTACGCACACAATCGAAGCGCAGTAAGGATGGCTAGTGTAACTGCAAGAATACCACGAAAGCCAAGAAAAAGAAGTACGCTATTAACTATTAAACGTACCTGTCTCTTTCCGAAACGAATGAGTACATAGATATACGTATAGCTACCATCGTTCCTTCTGAGTCT
+
9:/0+/9<<=>>>=<<?=999CCBB996A=955999.4.544>>55254-/58//)////$/3889;9::///;1;//////$49.5.5<<+;;946955;5000)//93977)/5:8;?=><<B@99:@A=;;:??B@A?849?<?=@>:5854454:;7;;;::.443944.43;::133-3533333$33389::;888<6:8====7==6=455;8;::;;333(3179:3;<;6:777<>?>@>@7226666682226688055555393737==9922.
@ATNG8:05181:03678
GATGGTAGATACTCGCTGATACACCAGAAGATCAGGAACTCTAGAAGAATTCAGATTTTTAACACGAGAGTAAACGTAAAAAGAAGGTTTTACAAGACTCACGTTAACAATATTGCAGCAGTACGCACACAATCGAAGCGCAGTAAGGATGGCTAGTGTAACTAGCAAGAATACCACGAAAGCAAGAAAAAGAAGTACGCTATTAACTATTAACGTACCTGTCTCTTCCGAAACGAATGAGTACACATCGTCGTGTCGTGCTACCATCGTTCCTTCTGAGTCT
+
BCBF@DBABBCBDBBBCCCCCCCD@CDC@CBBB@@=@?BBDBBBC@BC>A>BBBBBCCC3C?BBBCCBAAABE>BBDDDDC5CD@B@BDD<BCC@CCCCCCCBB?B@BB@BBC<AAC@@@BBBBBCCDA@@@DBBB@B@@?CCCD@C@C:;;;DCCCCAB?BBAAAA@BC@BBB=AA:::,9::39<<<<.?A=A??;B@@A@<@==;;;8=8=>AAB?BCBBBBB?B>@?B=A??;?BAAACBBBCBABABBB???BAAAAAA>ABBCC;?>?>BBBE???B
@ATNG8:05181:03696
GATGGTAGAGTACAGTGTAGTAGACCAGAAGATCAGGAACTCTAGAAGAATTCAGATTTTTAACACGAGAGTAAACGTAAAAAGAAGGTTTTACAAGACTCACGTTAACAATATTGCAGCAGTACGCACACAATCGAAGCGCAGTAAGGATGGCTAGTGTAACTAGCAAGAATACCACGAAAGCAAGAAAAAGAAGTACGCTATTAACTATTAACGTACCTGTCTCTTCCGAAACGAATGAGTACGAGAGAGCACACGTGTCTACCATCGTTCCTTCTGAGTCT
+
>;<C@FBBBCCCCCBAACCEDCCBC?BCD@BBBCBB?A?BADAAAC@BB?B@ACA99989.9@BBB@CCCDCCC9@?;:::9*:C>E5;;;7<CCACBBCCCDBB@C@BB?BBB@CBBBBBCCBCDCCCBCC?BAAA@DBBA@??C?DAD999:CCBBABA?CAAABD?CC?BBB>AADDC=BBB?BCCCC2AC=@===>>A@>:><AAAA8;7:AC??=?BAAABB?B?BBC>CCC?AABBBFBBBAA=<799AA@=>>>====8<==>A??<@:>>>;;;==
@ATNG8:05182:03680
GATGGCGAGAGTGAGACGCAGTACTCATTCGTTTCGGAAGAGACAGGTACGTTAATAGTTAATAGCGTACTTCTTTTTCTTGCTTTCGTGGTATTCTTGCTAGTTACACTAGCCATCCTTACTGCGCTTCGATTGTGTGCGTACTGCTGCAATATTGTTAACGTGAGTCTTGTAAAACCTTCTTTTTACGTTTACTCTCGTGTTAAAAATCTGAATTCTTCTAGAGTTCCTGATCTTCTGGATATGAGTGACTCGTGCTACCATCGTTCCTTCTGAGTCT
+
<<=C@@@CA@BDDBBABBBBBCBBDB;;;;CCG>CCACA;;;CHBA9;;B@@@D@DA@@@C>BACCCBA=<:::787$3827989(3:::7<AA<@A7:9ABAA>ABCBBBAA>ABA<A;??AA:::;=AA@@<?????@?@@@@>>:;;;<A=>:=B=D:>?AD=>>??:>=AED5@7;8<AHDE/A8//9199:///899==BDED.<766A<@=@@<A??>>=D<@7::9<//,/:=7==???>>;;;??@@>>>>?E<@@???;?:?:?===>>>>
@ATNG8:05182:03687
GATGGTAGTATCTGCACACTCTGTCCAGAAGATCAGGAACTTCGTAAGAAGAATTGCAGATTTTTAACACGAGAGTAAACGTAAAAAGAATGGTTTTACAAGTACTCACGTTTAACAATATTGCAGCAGTACGCACACAATCGAAGCGCAGTAAGGATGGCTAGTGTAACTAGCAAGAATACCACGAAAGCAAAAAAGAAAGTACGTCTATTAACTATTAACGTACCTGTACTCTTCCGAAATCGTTGAGTAACTATAGACTATCTGAGACTACCATCGTTCCTTCTG
+
;;??><>@:B;55;;;566;666<957//,/<<=>@:;3//)////)/-(-706)//8866666$3,333333888<=18495===)<<8:<.444&4446444:988<333(/(//(///38:99=;5669995=<<<9=AAB=@??AB@?>9@<@?@>ABBBDC<B>8859<?;??:?@>/44?<=28337777$3=>93448=86633,389832+216555=/52225733/5/379)----(-2--......33336666522222226066;32,2150555
@ATNG8:05184:03675
GATGGTAGCGCACACATAGATACAGTACTCATTCGTTTCGGAAGAGACAGGTACGTTAATAGTTAATAGCGTACTTCTTTTTCTTTGCTTTCGTGGTATTCTTGCTAGTTACACTAGCCATCCTTACTGCGCTTCGATTGTGTGCGTACTGCTGCAATATTGTTAACGTGAGTCTTGTAAAACCTTCTTTTTACGTTTACTCTCGTGTTAAAAATCTGAATTCTTCTAGAGTTCCTGATCTTCTGGTCTACTACACTGTACTCTACCATCGTTCCTTCTGAGTCT
+
999><<<AA@CBBBBCDGCCCCBBBA@BBA;:5<AAA<BA@FABBBBCCA@A@B00-/4::8A>A@BABCB;;:B>;:999$444(489908:>>7@GDADH?AABBBC>BBBBBBBCACCC=@<BA@A?@;:6;@BB@CABACCCBDCBCCCCBB?@@@>AA?B>@ADDCDFCB@BCCCC;C@C=;;;;;*;AAFF9<;@BBBCBBA4;;;;*;@@AA<@=@B@BBBCBAA?BALDCCCB=@@B>BBBBBAAACCBCDDDBA@@B=AAA;:6;;@<@CCBBC?@
@ATNG8:05187:03657
GATGGTAGTGATACAGATCAGACACCAGAAGATCAGGAACTCTAGAAGAATTCAGATTTTTAACTCGAGAGTAAACGTAAAAGAAGGTTTTACAAGACTCACGTTAACAATATTGCAGCAGTACGCACACAATCGAAGCGCAGTAAGGATGGCTAGTGTAACTAGCAAGAATACCACGAAAGCAAGAAAAAGAAGTACGCTATTAACTATTAACGTACCTGTCTCTTCCGAAACGAATGAGTACGTGTTGCGACGTGTCTCCTACCATCGTTCCTTCTGAGTCT
+
555>:===<<AC@@;@CBBBB<96=9=5;99?AA;<6::CCCBB<<9<<8<4=<A98:99$31798>8>;<888.774444&4<7<7@@@7@@B?@?@A:;9==4=:==:>@@8ABBBCBCCDDBBEA;;:>A???:>AAAA:::=B?B;;:;ABBBBCB?DCBA@A=?>:?AA188AAA9??>;>:@@A+::5:///968695;588??;:052CC>:>>;>;;<2929>>9>9917<<<<=;;;;717;77882255664;55/22258-3-35;><=<=98
@ATNG8:05187:03674
GATGGTAGCGCGACGAGCGTAGACCCAGAAGATCAGGAACTCTAGAAGAATTCAGATTTTTAACACGAGAGTAAACGTAAAAAGAAGGTTTTACAAGACTCACGTTAACAATATTGCAGCAGTACGCACACAATCGAAGCGCAGTAAGGATGGCTAGTGTAACTAGCAAGAATACCACGAAAGCAAGAAAAAGAAGTACGCTATTAACTATTAACGTACCTGTCTCTTCCGAAAATGAGTACGTGTGCGACGTGTCTACTACCATCGTTCCTTCTGAGTCT
+
::=D?BCDBBB@AABBBJCCABBCC=BBB>BBBBBC@C@AA@CCCC?CC?C?BBB??>>=.>?BBBBBBCCBBB=@@@@@@@1@E@E?BBB<BFCACBCCCBBBB?B?BC@BCC?BBBABBDDDDCCCBBCC?CBBB@BBBBBBBB@C@CAA>ACCCBBBCACDDAAA?BB?BBB9::BBD=?::4:@@@A2BE@@==>>>=>>:=:=AAD7<7;?EAB>BCBCCCC?A>A@AA6@@?????BBC99:AAB>?<8859>=?A<?>AAA?B?B?BBBBBBBB
@ATNG8:05188:03676
GATGGTAGCGCGACGAGCGTAGACCCAGAAGATCAGGAACTCTAGAAGAATTCAGATTTTTAACACGAGAGTAAACGTAAAAAGAAGGTTTTACAAGACTCACGTTAACAATATTGCAGCAGTACGCACACAATCGAAGCGCAGTAAGGATGGCTAGTGTAACTAGCAAGAATACCACGAAAGCAAGAAAAAGAAGTACGCTATTAACTATTAACGTACCTGTCTCTTCCGAAACGAATGAGTACGATGAGAGAGCTCTCTCTACCATCGTTCCTTCTGAGTCT
+
<ABB?A<<<5;96CCCCICBCBCCC>CCC@CABA;;7<?@@@CCBC?BB?B?BAA:9999(99?999<A@?@B?3739;;;;';B=B5::9&9@;9BA@BCCECC@B?BB?AAA@BBBBBBCCCFDBBABBBADBAA?C???BBBC@E@DAB?BCCBBBBB@BAAACB?BB=???499@?@8=8728AABB3BD<@;:;BABAA=A=AABB;>7;;@AB?BABBAAA=A>BAA9A9849@@@CCBAC???A=?@AAA>=>?@;;;<??>??5;7;;?@B???>A
@ATNG8:05195:03676
GATGGTAGCGCATATCAGCGCAGCCCAGAAGATCAGGAACTCTAGAAGAATTCAGATTTTTAACACGAGAGTAAACGTAAAAGAAGGTTTTACAAGACTCACGTAACAATATTGCAGCAGTACGCACACAATCGAAGCGCAGTAAGGATGGCTAGTGTAACTAGCAAGAATACCACGAAAGCAAGAAAAAGAAGTACGCTATTAACTATTAACGTACCTGTCTCTTCCGAAACGATTGAGTACGATGAGATCTCGTGTGCTACCATCGTTCCTTCTGAGTCT
+
::4925555=@BAABA@DCCGCCCF?DCCAAAAB;;8;@CCBBBAC?BB@B=@?A;;;;;$97@@ABCCCC@CC;A@;;;;.:@;?2;;:4:AC=A99;B@>000;==4:=>055;:??ABABDEDFICD@C;;;ADDDDEB@A=B@C@A=ACC@@@CC>AACDCC@@@=?CC?BBBAA;:::;99999(9@?C:::CCBBA?B@CBB@<?;>>DGJ@BBCA@@@7;6;BB<B;;:8::BBBCAACCCBBBBBBAAAABAA>>:===?B?B@B@CBBBBA??
@ATNG8:05197:03699
GATGGTAGAGTAAGTGTAGTAGACCAGAAGATCTGGAACTCTAGAAGAATTCAGATTTTTAACACGAGAGTAAACGTAAAAGAAGGTTTTACAAGACTCACGTTAACAATATTTGCAGCAGTACGCACACAATCGAAGCGCAGTAAAGGATGGCTAGTGTAACTAGCAAGAATACCACGAAGCAAGAAAAAGAAGTACGCTATTAACTATTAACGTACCTGTCTCTTCCGAAACGAATGAGTACACATCGTCGTGTCGTGCTACCATCGTTCCTTCTGAGTCT
+
BB@@=@A@;;4;.5565>;;;@?B@B@@;???@@@:@57734999633-3-3>>79898$7388:@??@?=??6<;;;<<0;5.5/5::.>:<162227789;7;;AC5:8<<-58;:;;9;;88899>99696554585659567(7179;7=99<:<974567>AA?>?<?>>5;;;;59<>478878'7717=;;99<<;6<:<<@A:>;>>>>>::;:///99=6;A=3;9828<89799<==A@@@@AA@A>>;787AA:=>C??9???59;A>>>>>
@ATNG8:05161:03718
GATGGTAGTCATGATAGACGACACCAGAAGATCAGGACTCTAGAAGAATTCAGATTTTTAACACGAGAGTAAACGTAAAAAGAAGGTTTTACAAGACTCACGTTAACAATATTGCAGCAGTACGCACACAATCGAAGCGCAGTAAGGATGGCTAGTGTAACTAGCAAGAATACCACGAAAGCAAGAAAAAGAAGTACGCTATTAACTATTAACGTACCTGTCTCTTCCGAAACGAATGAGTACTGCGTCTCACTCTCGCCTACCATCGTTCCTTCTGAGTCT
+
ACDD?AACCDDBBBCCCCCBBBDD?BBCABBBCCC?BAAABBBB@BB>B;?=A:::9:*;>BCDCCDCDCBB9AC999::';?;>5999&9A>:GC>CCCCBA?A@BB?BBB?BBBBBAABCCDBBBABB@DCCC?BBBBBBAA?@=B@?<@DBBCCCC?BAACCD?BB@BBB<>>AA@8@@@=ACEDD2BB?B@AACBCBB?A=B@BB:;7;ABBB?BBBBBCC@C?AAC=CCC=@AADBBBBBBB@@@CBBBBBBCC?BBC@D??@D?C?C@CCCBA???
@ATNG8:05162:03713
GATGGTAGTGTCAGTGCGCGTCGTCCAGAAGATCAGGAACTCTAGAAGAATTCAGATTTTTAACACGAGAGTGAACGTAAAAAGAAGGTTTTACAAGACTCACGTTAACAATATTGCAGCAGTACGCACACAATCGAAGCGCAGTAAGGATGGCTAGTGTAACTAGCAGGAATACCACGAAAGCAAGAAAAAGAAGTACGCTATTAACTATTAACGTACCTGTCTCTTCCGAAACGAATGAGTACCTGTATCTATGTGTGCGCTACCATCGTTCCTTCTGAGTCT
+
?<@B@CC@BABBBBCBCCFCCBCDD@BCC@CA@@@B?B?BBCAAAE@CB?C?CC:::??=,@?AAABBBBB??@=@979999$9:::8999+9::3::555<@;;69=@B?CCC@BCCCBCDDCCBBBBBBB?BCCC@BBCECCBB?B?B@@<@AABABAA@BBCDDCC?C=??B?BBBEE?BBB?AAAAA2@A>A???BBBCC@C>??@A<?<?BAAB>@@@@A@C@EABBB>BCB?::;CCCD?CAAACBBBBBBBBBBCCBBB?BB@@B?A9>9>::???AA
@ATNG8:05163:03710
GATGGTAGCACACGAGATCTTATCGTACTCATTCGTTTCGGAAGAGACAGGTACGTTAATAGTTAATAGCGTACTTCTTTTTCTTAGCTTTCGTGGTATTCTTGCTAGTTACACTAGCCATCCTTACTGCGCTTCGATTGTGTGCGTACTGCTGCAATATTGTTAACGTGAGTCTTGTAAAACCTTCTTTTTACGTTTACTCTCGTGTTAAAAATCTGAATTCTTCTAGAGTTCCTGATCTTCTGGGCAGACTCTCACACGCCTACCATCGTTCCTTCTGAGTCT
+
BBBB?CBBB?A@EDDCCCCCACCBDCBBAAAC@CHGG=BB<@<<;:BBAA>BA@AA4000:::6?00/8;:A>@?<00000)0;)//88828=?<9<=B?AB1998><<8<<>@BBCB@B@@5847::<<788:=ABB<???C@@@@@AA???>==<??A<??<?<?@?;:;@@E=B>>>>2>:>:>>>=>.:::;@)//7///9:/5-598:)::9:=8>477.6;:;>>A;?<>>????7;;?B;>>>;;;====@@@A=9==>76///96:9=7@AAB=;::
@ATNG8:05171:03742
GATGGTAGTCTCAGATAGTCTATAGTACTCATTCGTTTCGGAAGATACAGGTACGTTAATAGTTAATAGCGTACTTCTTTTTCTTGCTTTCGTGGTATTCTTGCTAGTTACACTAGCCATCCTTACTGCGCTTCGATTGTGTGCGTACTGCTGCAATATTGTTAACGTGAGTCTTGTAAAACCTTCTTTTTACGTTTACTCTCGTGTTAAAAATCTGAATTCTTCTAGAGTTCCTGATCTTCTGGACAGAGTGTGCAGATACTACATCGTTCCTTCTGAGTCT
+
AAAB@CA@ABCBABBCCCCCCBBABB@<@@AA?BBBF>CC@C@CCBCCCC@CCCAA;@5;444.4044<;99999344444$44.38>;4556;9=<<7<=0544;4515<>==AAA9=BB?B?BBBBB=A@?@99949@BB@@@>>;<:..-..(..-3::3:6:///99<;=755555&56<755555$55;<@0?>>00/<@=8(....$0///94949?;>CCBCAA=A<A@ABA@@??A@CCAA@@@;;;??;99@@?>>>>=8:49<@499@<?;;@
@ATNG8:05173:03708
GATGGTAGTACATGATTGACGACACCAGAAGATCAGGAACTCTAGAAGAATTCAGATTTTTAACACGAGAGTAAACGTAAAAAGAAGGTTTTACAAGACTCACGTTAACAATATTGCAGCAGTACGCACACAATCGAAGCGCAGTAAGGATGGCTAGTGTAACTAGCAAGAATACCACGAAAGCAAGAAAAAGAAGTACGCTATTAACTATTAACGTACCTGTCTCTTCCGAAACGAATGAGTACCTCTCAGACGCTCGTCCTATCGTTCCTTCTGAGTCT
+
BCBB@BCDBBBCDFDD?@ADCCCCC@BDD@CCICBB>@<@ACBBBC?CC@B?CCC@@@@@0@@BCCDCCDCBC@8?A99999*;B>B?CCC;CGC@CCCCBCBBB?C?BB?BCD<@?AAACCCCDCBBBBBB@DFCC?BAAABBBC?DACBB?BCCCBBBD?AAACCA?AA?BBB==>BBA=???=<<>>>1?C?B><=CBBBB>B>>@>@7=9<DBBB@DCBBBBC>B?AFE=BAA?BCCB@>>9>>>ABBBBBBBABAA<AAA?@?<?<@=>==AAAAA
@ATNG8:05176:03704
GATTAGTGTGTCTCTGAGAGTAGTACTCATTCGTTTCGGAAGAGACAGGTACGTTAATAGTTAATAGCGTACTTCTTTTTCTTGCTTTCGTGGTATTCTTGCTAGTTACACTAGCCATCCTTACTGCGCTTCGATTGTGTGCGTACTGCTGCAATATTGTTAACGTGAGTCTTGTAAACCTTCTTTTTACGTTTACTCTCGTGTTAAAATCTGAATTCCTTCTAGAGTTCCTGATCTTCTGGGTGTATCAGCGAGTATCTACCATCGTTCCTTCTGAGTCT
+
4/:59////;:<=6669977///77755//)/:>>(055?7:<<<9::=BBBBB>BACCCC@G@CBB;9:99:554444$44.4=B@7=<>>9;;;7;=:;>;@9:69A@@?B@B?:;;?B?BBCCCDBC=<;;;:@A@@@B@@@CBBBB?@@899A<@@?B?BAB@;;::;4:;;;0:4;4::;;:(:??BD=CC::99==9;.444&44//939)/)/39;0/4883:7;==>==9<;<<5<<=@B@@@A9:999=>?>>:::949.9245:<:;;558
@ATNG8:05177:03725
GATGGTAGCGCACACATAGATACAGTACTCATTCGTTTCGGAAGAGACAGGTACGTTAATAGTTAATAGCGTACTTCTTTTTCTTGCTTTCGTGGTATTCTTGCTAGTTACACTAGCCATCCTTACTGCGCTTCGATTGTGTGCGTACTGCTGCAATATTGTTAACGTGAGTCTTGTAAAACCTTCTTTTACGTTTACTCTCGTGTTAAAAATCTGAATTCTTCTATAGTTCCTGATCTTCTGGAGATACACATGATACTCTACCATCGTTCCTTCTGAGTCT
+
?<BC@DBCCCCCCCCEBBBCCCBBCCCCCCBB?BCCC>BC@EACCBCBDD@CBBB@@D@DBBB?C?CCCCBBBCC=99999):B=B::;9;BCC@CCI@CC;;;BCCH@DDDDCCCC?CCC?C?CCCBCBBB?CCDD?CCCCBBCCDCCCCCBBB?CBB?BB@B>@@BBCCBAA;A;;::.;>C>;<;;.;CBBD>CACCICDAAA5;;;;*;@@AC@B@CC@DCCDDDD?B?BBBCBD?@?A@CCCCCCCBBBBBBCCBBACC?C?>>C=A>A?BBFCCB??
@ATNG8:05177:03727
GATGGTAGTGTCATATGAGAGTGTGTACTCATTCGTTTCGGAAGAGACAGGTACGTTAATAGTTAATAGCGTAACTTCTTTTTCTTTGCTTTCGTGGTATTCTTGCTAGTTACACTAGCCATCCTTACTGCGCTTCGATTGTGTGCGTACTGCTGCAATATTGTTAACGTGAGTCTTGTAAACCTTCTTTTTACGTTTACTCTCGTGTTAAAATCTGAATTCTTCTAGAGTTCCTGATCTTCTGGTCTACTACACTGTACTCTACCATCGTTCCTTCTGAGTCT
+
@<<C?C?<5954;5=;;BCC;;;>9544/9//)////(/;6:6=?<@<<947;://)/)/9:>8=:B@@==00)//399999'///(4444)44594;66.6>166;;;C@CFEDBCBD@BBC?B=;;;AB@:;4;::9;@AAACCCCCBBCCBBBB?B@@>@C@C?CCC;;:@;@9=999.549.59555$5555>6><===>><;;.555&5;955.5.55.59B900>+0)0>>00/6<;<8<;A@===>A??;@B@@AA9:29A:::2:29.4<<445:9
@ATNG8:05181:03744
GATGTAGTGTCATATGAGAGTGTGTACTCATTCGTTTCGGAAGAGACAGGTACGTTAATAGTTAATAGCGTACTTCTTTTTCTTGCTTTCGTGGTATTCTTGCTAGTTACACTAGCCATCCTTACTGCGCTTCGATTGTGTGCGTACTGCTGCAATATTGTTAACGTGAGTCTTGTAAAACCTTCTTTTTACGTTTACTCTCGTGTTAAAAATCTGAATTCTTCTAGAGTTCCTGATCTTCTGGACAGAGTGTGCAGATACTACCATCGTTCCTTCTGAGTCT
+
BCBBCBBBBBBBBEEDCCCCBCCBBCCBC996:??@;@C?C@CCBBCFEACBCCC@C@CBBB@B@CECCCBBAB9;;;;;*;A=A@@@;@BA@=ACC?CC;=;BDDDAEEBCCCBC@BCC?D@GCAAABAB=B@@@=@BBCCBBBCBBBDBBBC@CCC?BB?C?BBBBBCBCB=B::::-:>@9:::::*;A;;;7;@@AAABBBB4:;:;*;@@BB@C@CC@BBCAABB?B?BCDBBB@@A@@CCABABBBB@@ACCDCCBBB?BBBBCAB@B@CDCDCBBB
@ATNG8:05187:03728
GATGGTAGTGCGTGAGAGAGAGACCCAGAAGATCAGGAACTCTAGAAGAATTCAGATTTTTAACACGAGAGTAAACGTAAAAAGAAGGTTTTACAAGACTCACGTTAACAATATTGCAGCAGTACGCACACAATCGAAGCGCAGTAAGGATGGCTAGTGTAACTAGCGAGAATACCACGAAAGCAAGAAAAAGAAGTACGCTATTAACTATTAACGTACCTGTCTCTTCCGAAACGAATGAGTACACACTCTCATATGACACTACCATCGTTCCTTCTGAGTCT
+
@@BC@CBBBCCBBBBCCDCEEECCC>CBB@CGCCAB?B?BBCCC@@>AD=?=?BA=>?@@2@?BBCABBBDB@B:?>99999*:D>A4;;;6;CCAHBBBCCCCC?C@BB?BBB?BABABBBBCCCCCCBBB?BCCC?A@AACCCC>B?BBB?CBBCBBCB?BABAAAAA?@@@@000@@?7@=@>ACDCC3CC?B::8?@B??<>;>A>><><@ACCC@DBAA@@@<?=?CC>CBB>AACCCBBABBBACCCAA<<ABCCCCAB?BBBBB@C?B?BFD?@@?@
@ATNG8:05187:03732
GATGGTAGTATCTGTCTACGAGAGCCAGAAGATCAGGAACTCTAGAAGAATTCAGATTTTTAACACGAGAGTAAACGTAAAAAGAAGGTTTTACAAGACTCACGTTAACAATATTGCAGCAGTACGCACACAATCGAAGCGCAGTAAGGATGGCTAGTGTAACTAGCAAGAATACCACGAAAGCAATAAAAAGAAGTACGCTATTAACTATTAACGTATCTGTCTCTTCCGAAACGAATGAGTACTACTCTCAGAGACACACTACCATCGTTCCTTCTGAGTCT
+
=<@D?@ACBCBCCBCDDCC;=;AAAABBB?CCCCBA?A>A?CDDAB?A@;?=@?@???>>.>>A@@@ABBABCC;A@;;;;;*;A=B@DDD;CDG@CCBAAACBB@C@@@<@@@<@ADCGBBBCCCDDDCBB?BBBB=??BA>?>@9?=B;:8;DCCBBCCACBBCBB@BB?BBC>AABA@9A995:CCCC3??<;>>>>BB>>;><?AAA<A<A@@@?BBCCAA?@>?>ACD>C??<?BA@AAAB???BBCDCCC???A>=>AA<A>>>?=F=B8;;>;;;>?
@ATNG8:05187:03737
GATGGTAGGCACTGCGCACACATCCCCAGAAGATCAGGAACTCTAGAAGAATTCAGATTTTTAACACGAGAGTAAACGTAAAAAAGAAGGTTTTACAAGACTCACGTTAACAATATTGCAGCAGTACGCACACAATCGAAGCGCAGTAAGGATGGCTAGTGTAACTAGCAAGAATACCACGAAAGCAAGAAAAAAGAAGTACGCTATTAACTATTAACGTACCTGTCTCTTCCGAAACGAATGAGTACGAGAGAGCACACGTGTCTACCATCGTTCCTTCTGAGTCT
+
8:<=:CCC896::A>;?;<C@A<;;;&599.5:@??B;A=BCC;;:D@BB@EDLBCAA???,>1::?@A??==98088555555#599><AAA2?B@>BA@@BDBAA?B?@@=@CB<@???BCBAACCDCCCCC@C::9=??AAAAAB=A>A;:59@@?BB=B>BBBB@A<AB?BB;8<3373(7::4558898%8<7;?>@@>>@?<>677=;3:5;=::9?BB>B<::,3,333)37718;?777=>9;;;5272?999>>>>;;77799;>5;5<.56?===@@
@ATNG8:05195:03729
GATGGTAGACATATCGTACTCTCTGTACTCATTCGTTTCGGAAGAGACAGGTACGTTAATAGTTAATAGCGTACTTCTTTTCTTGCTTTCGTGGTATTCTTGCTAGTTACACTAGCCATCCTTACTGCGCTTCGATTGTGTGCGTACTGCTGCAATATTGTTAACGTGAGTCTTGTAAAACCTTCTTTTTACGTTTACTCTCGTGTTAAAAATCTGAATTCTTCTAGAGTTCCTGATCTTCTGGGCAGACTCTCACACGCCTACCATCGTTCCTTCTGAGTCT
+
?@CC?CDDECBCBBBCDEHCCBBBECBABB;;5;<;;49A=B<A@?A?@A=ABA@@?A498?:6:@CDBBBAB@@<9999+3838752'2:9:6:=<6<>:<@ABA@<@AAAAA@?;>?=393999::;>>:>C==:=B?>>BB???A@@@;;;:>>?<@@<?;?@?>>>CBC<??@@@6A=A988888(8<==>3:;?888A@>>47676)6///=9=6;;7;>?>???<@=???A??9==;;1;=<///<99<@@@<9596616///=9=6:6>>?><:::
@ATNG8:05195:03744
GATGGTAGATACTCGCTGATACACCCAGAAGATCAGGAACTCTAGAAGAATTCAGATTTTAACACGAGAGTAAACGTAAAAAGAAGGTTTTACAAGACTCACGTTAACAATATTGCAGCAGTACGCACACAATCGAAGCGCAGTAAGGATGGCTAGTGTAACTAGCAAGAATACCACGAAAGCAAGAAAAAGAAGTACGCTATTAACTATTAACGTACCTGTCTCTTCCGAAACGAATGAGTACACATCGTCGTGTCGTGCTACCATCGTTCCTTCTGAGTCT
+
@@@B@BCDDCCCBBBDCCCBBBCCD>BBB?DCBBBB@B@BBBBBBB?BB?C@CCA>><;0><BBBBBBCCBB@9?=>@@AA0AD>C6;;;6;BC>BDCBCCFA@?A?CC@CCC=AACBCABACCCCCCBBA?BBBC<@@BBBBBB>B?B?@=@CBBBABB@ABABBB?BB?BBC@CBBBB>AAA>ABCCD3CD??=<=ABB@>:@<@@;;7:7;=@@@=?A@CABB?B@BBH>BBB?BBCCDDCBAAABAACBBBBBA?@?CECAB???B@D?A>AAAA??;;
@ATNG8:05196:03729
GATGGTAGCATCATGCATATCTCACCAGAAGATCAGGAACTCTAGAAGAATTCAGATTTTTAACACGAGAGTAAACGTAAAAAGAAGGTTTTCAAGACTCACGTTAACAATATTGCAGCAGTACGCACACAATCGAAGCGCAGTAAGGATGGCTAGTGTAACTAGCAAGAATACCACGAAAGCAAGAAAAAGAAGTACGCTATTAACTATTAACGTACCTGTCTCTTCCGAAACGAATGAGTACTGCGTCTCACTCTCGCCTACCATCGTTCCTTCTGAGTCT
+
BBCC?BABBCCCBCCCHCBCCCC@@?@DE@DCBB??=@?AABA@?=@BC@B@BA?88888(9:@BCBBACCCCC8@@;;;;;$9;7<3;;;0;99<A?@@BB;;9;@CE@CDD@DFAABCCCCCCBBCBBB@@@@B?CBBCBBAC@C?B:;:;DAABCBB?B?@?CC?CC?ACC?BB:9957>><@@@@>,9:4:>??AA@@@<@<?>>@<?;?>@@@=???@@@B?B?BBC=DCC?BBBBBAAA???AAAAABABBAAC@CCD?BBBBG?D>B>AAABB>?>
@ATNG8:05154:03798
GATGGTAGCTCACGTACGTCACACGTACTCATTCGTTTCGGAAGAGACAGGTACGTTAATAGTTAATAGCGTACTTCTTTTTCTTGCTTTCGTGGTATTCTCGCTAGTTACACTAGCCATCCTTACTGCGCTTCGATTGTGTGCGTACTGCTGCAATATTGTTAACGTGAGTCTTGTAAAACCTTCTTTTTACGTTTACTCTCGTGTTAAAAATCTGAATTCTTCTAGAGTTCCTGATCTTCTGGTGTCTGATCTGTATCACTACCATCGTTCCTTCTGAGTCT
+
;9:A269CDCCCCCDC;9;CCDCCDCBBBCCC?BAAA>AC@C?A@@BCBB@A@@BC>@>@AAB?C;:9CCCCBBB=AA@@@.@@=A@AA=BCCC@CBB?BBBBBBCBB@BBBA@A>>9??A=A>ABBB>=>B:==>>5;:::==;;;??@=>==A5@AA@BB>B?<;;A@CDBA=A;<;;.<>A>;;;;;*;CCCD;;<AACBBBBB?CDDD1DDABB?C@CC?BBBABBD@C@AABCCC<@9;7;BAABCBBBC;;;@@@@@@@@;;;@@?A6:8:@BCBBBC
@ATNG8:05158:03750
GATGGTAGGCGACATACATACGCGCCAGAAGATCAGGAACTCTAGAAGAATTCAGATTTTTAACACGAGAGTAAACGTAAAAAGAAGGTTTTACAAGACTCACGTTAACAATATTGCAGCAGTACGCACACAATCGAAGCGCAGTAAGGATGGCTAGTGTAACTAGCAAGAATACCACGAAAGCAAGAAAAAGAAGTACGCTATTAACTATTAACGTACCTGTCTCTTCCGAAAGAATGAGTACGTGTGCGACGTGTCTCCTACCATCGTTCCTTCTGAGTCT
+
AGEE@CBB@BA@@DDCDCCCBBBBB@CCC@CCCCDB?C?CBBBCCC?BB>A>BBCCDCBC3B@EECCCB@ACCC>@?99999*:B>B=BBB:BCI@BBBBDDBBB@B@??=?DD@BAAAAAEDCCCCCCCCD?DDDD<AABBBBBC?C@CAB?ACCCCCCD@AAAAAA@CD@?>>>AABBD>B>>>>BCDC2CC?C898DBB=>:><AAAA;?;?BBBB@CCCBBBE>A>ABB:??=?BBDBAACCDD@@@CCCCBA==?:?>A;@A>>B?B@C@CCCBBAAA
@ATNG8:05160:03796
GATGGTAGACACGTGTGCTCTCTCGTACTCATTCGTTTCGGAAGAGACAGGTACGTTAATAGTTAATAGCGTACTTCTTTTTCTTGCTTTCGTGGTATTCTTGCTAGTTACACTAGCCATCCTTACTGCGCTTCGATTGTGTGCGTACTGCTGCAATATTGTTAACGTGAGTCTTGTAAAACCTTCTTTTTACGTTTACTCTCGTGTTAAAATCTGAATTCTTCTAGAGTTCCTGATCTTCTGGAGATATCATCAGCGAGCTACCATCGTTCCTTCTGAGTCT
+
@@@C@CCDDBBCCCCBCBBFEFDCCAAACCDD?BBCC=BB?B?BCCCCCC@BBBA@<@>BABB?C@BBBBBBBBB?BBBBB3BB?CAAA<BBBC?BBC=@@598:A@@?BBCCA@@A7?=A<A<AAA??==><@@>>:=@@@>=>@@@@@??>??49;><??;?;>>>>AB@==:;;;CB5B=A988888(8>776.666//.8657-655&2887;4;2..-.5585556:48877=@7;;A<==>@A@A@@@???@=</--3----77083916;:::;:;
@ATNG8:05165:03783
GTGGTAGTGTCATATGAGAGTGTGTACTCATTCGTTTCGGAAGAGACAGGTACGTTAATAGTTTAATAGCGTACTTCTTTTTCTTTGCTTTCGTGGTATTCTTGCTAGTTACACTAGCCATCCTTACTGCGCTTCGATTGTGTGCGTACTGCTGCAATATTGTTAACGTGAGTCTTGTAAAACCTTCTTTTTACGTTTACTCTCGTGTTAAAAATCTGAATTCTTCTAGAGTTCCTGATCTTCTGGACAGTAGTGTGCAGTATACTACCATCGTTCCTTGAGTCT
+
5455:444444555555<><6655554544;63338034.4055==:;;466<<<7<5;:555)5.55555556><>@@@@$555)445;0994/)/77)//6<<9;;<55559955:.55<8<8=>655;55.559927///77/5555:;=5557544.49395:44444555.455>>+>05.55;;;(;7799)/-----6---(----$/79>?<@:==8<<<666<8:5/-----(--8377////7////55555;<<<==8=>><=8=1624<<:45
@ATNG8:05166:03777
GATGGTAGTGTGTCTCTGAGAGTAGTACTCATTCGTTTCGGAAGAGACAGGTACGTTAATAGTTAATAGCGTACTTCTTTTTCTTGCTTTCGTGGTATTCTTGCTAGTTACACTAGCCATCCTTACTGCGCTTCGATTGTGTGCGTACTGCTGCAATATTGTTAACGTGAGTCTTGTAAAACCTTCTTTTTACGTTTACTCTCGTGTTAAAAATCTGAATTCTTCTAGAGTTCCTGATCTTCTGGAGATACACATGATACTCTACCATCTTTCCTTCTGAGTCT
+
@;;C?CDDBBBBCCCCCCCCCCBDDBCBBB:98:?@@<AB6;8<CCEDDD@DCCCC@C@DCCB?B@DDCCAAADD@CCCCC5CC@CCCC=CC@@=@AA<AB8;;CDBC?CCCCBBBC>BBC?B@CCDCBBBC?BBCC@CCCCBBBCCCCCCC???@D::;;D@C>@@CBBBBBA>A;;;;.;>C@<<<<<*;ACCC>BBCEECB=;;?CCCC5DDBCC@C@BC?BBCBBBB@B?BDFCCC>BAC?CBBA@@CCBBBBBBBBBBA@?A999@;@?B?ABABBBBC
@ATNG8:05167:03790
GATTAGTATAGAGCTCTACATAGTACTCATTCGTTTCGGAAGAGACAGGTACGTTAATAGTTAATAGCGTACTTCTTTTTCTTGCTTTCGTGTTATTCTTGCTAGTTACACTAGCCATCCTTACTGCGCTTCGATTGTGTGCGTACTGCTGCAATATTGTTAACGTGAGTCTTGTAAAACCTTCTTTTTACGTTTACTCTCGTGTTAAAAATCTGAATTCTTCTAGAGTCCTGATCTTCTGGGTGCGCTACAGTCTCTCTACCATGTTCCTTCTGAGTCT
+
=>@5>@;9;@@BAABBBBBBB@C>CBAD;;8;ACB=CB@C?;;;BCBA<@A@0000<@@@@:@<@BBBB777<489999$796;887.9BAAA?A@<@>499@B::79BBAAD>>;>?>5;5;===<>::7:??D:>>>>:::>>?===;;;B<@@@<A@<@8;;=======8:9;::-;8=8>@@@@/=;67:)//<///7//8:??@@/>=>=>;@5:;7:>><:///5;;8<::4:888)8::;;?@@>>>===???7717://*-26-2---22,-
@ATNG8:05174:03791
GATGGTAGTGATACAGATCAGACACCAGAAGATCAGGAACTCTAGAAGAATTCAGATTTTTAACACGAGAGTAAACGTAAAAAGAAGGTTTTACAAGACTCACGTTAACAATATTGCAGCAGTACGCACACAATCGAAGCGCAGTAAGGATGGCTAGTGTAACTAGCAAGAATACCACGAAAGCAAGAAAAAGAAGTACGCTATTAACTATTAACGTACCTGTCTCTTCCGAAACGAATGAGTACCTCTCAGACGCTCGTCCTAATCGTTCCTTCTGAGTCT
+
;9;B8;;ACDD>?>@B@B666<?=B?BDC@CCCBBB>A<?;;8CAA>AC@B?AAABCADC+C7BBBAAAAABAC=??;;;;;);?:?2555&5@A?CCBCBCB;;5;5;;5;@?259B<B@BBB<;<CCBAB?BBBB@CCC@@@?@;@>A@@?BBABADDC@BAAACD@EC??@?;??ABA;@>>;:9:::(:>?AABBB==AA1816967-6166;;C@CC?>;8717288819;;6::==::@>@@@BBBB@>==AAAB<@@5:;::4:5;5;@?>;;;;
@ATNG8:05188:03771
GATGGTAGCATCATGCATATCTCACCAGAAGATCAGGAACTCTAGAAGAATTCAGATTTTTAACACGAGAGTAAACGTAAAAAGAAGGTTTTACAAGACTCACGTTAGCAATATTGCAGCAGTACGCACACAATCGAAGCGCAGTAAGGATGGCTAGTGTAACTAGCAAGAATACCACGAAAGCAAGAAAAAGAAGTACGCATTAACTATTAACGTACCTGTCTCTTCCGAAACGAATGAGTACAGAGAGTACGATATGTCTATCATCGTTCCTTCTGAGTCT
+
CCCD@CBBBBBBGBBBCCCCBBCDD?BCB?CBBA996:>AACBCBB?BB?A?BBBABDCD1C?BBBCCBBBBBB=ABBBBBB2AB@B?CCC;CGCGDAAAACDDD>A@BB?AAB=AACCCCCCCCCDDCBCB?C@@@?BBBBBBBB>C@BBB?BBBBACCC?A@@BCC?CC@>>?999AAA899:<@AAAA/AA=A;;;@@AA:=8=A8838=A@ABB6;;888>>:?=@@@9>>>:?@@>>>A>>>@A>>>C@@@??>>>>>>?>799=8=;?=AABA>>>>
@ATNG8:05192:03784
GATGGTAGTATATCGCGTCGCTATCCAGAAGATCAGAATTCTAGAAGAATTCAGATTTTTAACACGAGAGTAAACGTAAAAAGAAGGTTTTACAAGACTCACGTTAACAATATTTGCAGCAGTACGCACACAATCGAAGCGCAGTAAGGATGGCTAGTGTAACTAGCAAGAATACCACGATGCAAGAAAAAGAAGTACGCTATTTAACTATTAACGTACCTGTCTCTTCCGAAACGAATGAGTACGAGAGAGCACACGTGTCTACCATCGTTCCTTCTGAGTCT
+
599B<A@CBBBA=<AB>;?A<<;;;259@=>==@000@@<<@A@C=::5<2:@@>==>:):9=@B@@@BBBBF>CBCCBCC2@?8>39::&8<>9;788>@A>?;?>AA4:4>;9A@@@>>>???@@>:;78/678869@9:;;8805499>;>A@AB???@DCBBAA=@@<??;:@@000==>=@@@@@,00,///5=>@@AA:A=A@;;5;:888?B=@A@@?@?;?;===4<9949@@?@A@BAA@@@@>>:::@BBBBA==5;;8//7=7<-//<88555
@ATNG8:05148:03837
GATGGTAGCGCATATCAGCGCAGCCCAGAAGATCAGGAACTCTAGAAGAATTCAGATTTTTAGCACGAGATTAAACGTAAAAAAGAAGGTTTTACAAGACTCACGTTAACAATATTGCAGCAGTACGCACACAATCGAAGCGCAGTAAGGATGGCTAGTGTAACTAGCAAGAATACCACGAAAGCCAAGAAAAAGAAGTACGCTATTAACTATTAACGTACCTGTCTCTTCCGAAACGAATGAGTACGAGAGTCAGAGCAGAGCTACCATCGTTCCTTCTGAGTCT
+
445<8545;;455;;<===;;955:/9@;9>>@<<<59477////71//)3-38955555$59:<<<;;?@<?C;;4499:;;$:4.45<>>/;;:7::9889//0).6880<-/)/::9/66<<>:;==??;05589499999<;><A?AAA?A??==>==397=8734984933,33388/33,3455555(564:758599<<8<55////5)/.>9<;09/99//*/)//;19996:::;;;;;;<=455<;;;;333888889=A?87,3/3,3///////
@ATNG8:05149:03828
GATGGTAGTCTCAGATAGTCTATAGTACTCATTCGTTTCGGAAGAGACAGGTACGTTAATAGTTAATAGCGTACTTCTTTTTCTTGCTTTCGTGGTATTCTTCTAGTTACACTAGCCATCCTTACTGCGCTTCGATTGTGTGCGTACTGCTGCAATATTGTTAACGTGAGTCTTGTAAAACCTTCTTTTTACGTTTACTCTCGTGTTAAAAATCTGAATTCTTCTAGAGTTCCTGATCTTCTGGAGATATCATCAGCGAGCTACCATCGTTCCTTCTGAGTCT
+
@@BB@G;;;DCDCDCCBBABCCBCCCBBBBBA?BCCC>CC@B@BCDCDCB?BBBBB@D?BBCC?C@CBBCCCCCC@BCCCC3DB?ABCD>AAAA?ACC@DC?BBBBB@CCCCCBBB?BBB?B?BCBBBBBB>AABB@CBAACCBBBBBBBBBBB?@@A@BA@D?BA@ACCHCCBCDDDG<GAC?BBBBB0ABAAA<ABCCCDCCDC@CCCC3CAAAE?@=@B?BBCDBAA>A?BBBBAA=@@F@BCBBBCBBBBBCDCBBBCCE@B@@@C@C@C=@@A@????
@ATNG8:05152:03801
GATGGTAGTGCGTGAGAGAGAGACCCAGAAGATCAGGAACTCTAGAAGAATTCAGATTTTTAACACGAGAGTAAACGTAAAAAGAAGGTTTTTACAAGACTCACGTTAACAATATTGCAGCAGTACGCACACAATCGAAGCGCAGTAAGGATGGCTAGTGTAACTAGCAAGAATACCACGAAAGCAAGAAAAAAGAAGTACGCTATTAACTATTTAACGTACCTGTCTCTTCCGAAACGAATGAGTACTATAGACTATCTGAGACTACCATCGTTCCTTCTGAGTCT
+
::<B?BCBBCBBBBCDDCCEEDA@@>ACC@BBBBBB>B@BBCCCBA>AC@B??>>78888$83=9@BCBABBBC>BBCCCCC5BC?B5::::.;BBADCCBCCCBC@B@BC@BBB?BBBBCBBBCCC@@ACCC@CCCB@BBBBBBAB9?=?::6;AABCCCBAAAACCD@BB?>>?499@@@9@>?;999999%0><@00/@>A=>7;4:=888*818>BCC@DBADBCB?A?:::/9?A>B@@?BBBBBBCCCA==ABBB?@?CBBC?AACCCAC?C>AABAA998
@ATNG8:05152:03818
GATGGTAGTGATACAGATCAGACACCAGAAGATCAGGAACTCTAGAAGAATTCAGATTTTTAACACGAGAGTAAACGTAAAAATAAGGTTTTACAAGACTCACGTTAACAATATTGCAGCAGTACGCACACAATCGAAGCGCAGTAAGGATGGCTAGTGTAACTAGCAAGAATACCACGAAAGCAAGAAAAAGAAGTACGCTATTAACTATTAACGTACCTGTCTCTTCCGAAACGAATGAGTACCTCTCAGACGCTCGTCCTACCATCGTTCCTTCTGAGTCT
+
CCB=:B?A?CCCBBBCCCBCCDDCC?BBB?CCCCBB?B@BCCCBBB?BB?B?BB@;;;;;.?>CCBAABBCCCD=A?:;;;;*;A>C5;;;.;BC@BFCCBBECB?B@DD?BBC<@@BBBCBBCCCCCCCCC@CB??<@?@?@@??<@?AAA@BBCCBBBB?BGGBBB@BB>BBB>@A???8>@?;=????.?B>@><<AAACA:>:@@AA3637AAAB@BBBBAAB?A=AAA=BBB?CBECBAA>ABBBABBAAA?@@BB<@@@<>>==C?C?C?BBBBBAAA
@ATNG8:05155:03812
GATGGTAGGCGTGTGATAGTCTGCCCAGAAGATCAGGAACTCTAGAAGAATTCAGATTTTTAACACGAGAGTAAACGTAAAAAGAAGGTTTTACAAGACTCACGTTAACAATATTGCAGCAGTACGCACACAATCGAAGCGCAGTAAGGATGGTTAGTGTAACTAGCAAGAATACCACGAAAGCAAGAAAAAGAAGTACGCTATTAACTATTAAACGTACCTGTCTCTTCCAAACGAATGAGTACCTCTCAGACGCTCGTCCTACCATCGTTCCTTCTGAGTCT
+
889<?C:<49=BBCCBBBA@@>99506>=:B@>@::89=AA??@AA=;:8:?BBAAAACC2B?BCBCCCCCBA@8<=90000(0;6=3=>>///;6;;=:9==//*/59939;?7>=A;::;;888?;;;==4<@>><>AAAA???:=9=;?:?9?AAABB@BA??:818<198;4::898)8:=1::=><.:=:762277552495@;<:.65(67::?;<==///;482=?799;57797:99199<99<A:9:7556716654999;<9?7?:<<<?5557
@ATNG8:05155:03821
GATGGTAGGTGCACATGAGTGTATCCAGAAGATCAGGAACTCTAGAAGAATTCAGATTTTTAACACGAGAGTAAACGTAAAAAGAAGGTTTTACAAGACTCACGTTAACAATATTGCAGCAGTACGCACACAATCGAAGCGCAGTAAGGATGGCTAGTGTAACTAGCAAGAATACCACGAAAGCAAGAAAAAGAAGTACGCTATTAACTATTAACGTACCTGTCTCTTTCCGAAACGAATGAGTACGAGAGTCAGAGCAGAGCTACCATCGTTCCTTTCTGAGTCT
+
><@B@CBB@B@?@DCCCCEDDDBBA?DDD<BBCD9989?AAGEDCC?CC<@:=?@99999*;>CBAAAGCCCBD?DGBBBBB2BB=B2:;:.;CC@FBBBDCCCA?B>BB>@B@?AAAACCCCBBBBBBDCD?CCAA?ABBABD987:@A@?=@@ACCBBB@CCCA@@?BC?BBB=??==<399:;>@@@@2AB@C?>>B@?BA5638>==5:7:?BBA?BA;;;;;;0;:=@@9?BB>AABBDCBBCBBBACCCCCBBB=>>BDC@BA>?B<?/88+988==>=>
@ATNG8:05157:03838
GATGGTAGTATCTGTTACGAGAGCAGAAGATCAGGAACTCTAGAAGAATTCAGATTTTTAACACGAGAGTAAACGTAAAAAGAAGGTTTTACAAGACTCACGTTAACAATATTGCAGCAGTACGCACACAATCGAAGCGCAGTAAGGATGGCTAGTGTAACTAGCAAGAATACCACGAAAGCAAGAAAAAGAAGTACGCTATTAACTATTAACGTACCTGTCTCTTCCGAAACGAATGAGTACTGTATCTATGTGTGCGCTACCATCGTTCCTTCTGAGTCT
+
AAA@>@CECCBBAAB@CCCCCCCCBBB@BBBBBB?B?BCBBBBC@>>=?=?@?99999(:<@BBFBBBCCCC=@>9:888(8@;@19::(33836:;<;???B=B===:>@A;><>>>>>A>??AA;;;?9>>AA7;;@@>;;<<@=@>><>A@?>@AA=@@@@CC<@A@BBA8;;677)8884:<<<<*88/7@A>>>@BB:=:=@BB<A=@@889<@@@>@AA;@<??=5=8849@@@??????@@>=>?BBB@>>>AA@?;@@@>>;>=C<A?@@@>>>
@ATNG8:05158:03823
GATGGTAGTGTCAGTGCGCGTCGTCCAGAAGATCAGGAACTCTAGAAGAATTCAGATTTTTAACACGAGAGTAAACGTAAAAAGAAGGTTTTTACAAGACTCACGTTAACAATATTGCAGCAGTACGCACACAATCGAAGCGCAGTAAGGATGGCTAGTGTAACTAGCAAGTATACCACGAAAGCATGAAAAAGAAGTACGCTATTAACATTAACGTACCTGTCTCTTCCGAAACGAATGAGTACACATCGTCGTGTCGTGCTACCATCGTTCCTTCTGAGTCT
+
A@BB@BBCDCCBBCDDCCBBABCBB@BDDADCCBAA<A?BABBBBB@BB@B??>>77777)9>@ACBBBBBBBB=BBCBDEE3BB>B@DDDC2CJE?BBBBCDCCC?C?CC>AAC@BBABCCCBAAADDCC@A>@D??<@BAA?@983:=@?@>ACCBBBBC?CCAACC?BBCCCC789@@?8?<====<=?,:=9=;;;A;;;>;>:>>A<>;>AD;;7:A???BB?C?BBC=BBC?BBAAABBBBBBB??BBBBCBBBBBBAA=@@@@@9>9??AA@@@>>>
@ATNG8:05164:03820
GATGGTAGCTCGCTGATGATATCTCCAGAAGATCAGGAACTCTAGAAGAATTCAGATTTTTAACACGAGAGTAACGTAAAAAGAAGGTTTTACAAGACTCACGTTAACAATATTGCAGCAGTACGCACACAATCGAAGCGCAGTAAGGATGGCTAGTGTAACTAGCAAGAATACCACGAAAGCAAGAAAAAGAAGTACTCTATTAACTATTAACGTACCTGTCTCTTCCGAAACGAATGAGTACACATCGTCGTTTCGTGCTACCATCGTTCCTTTGAGTCT
+
899@8@<B====>?CCBBBBBCAAA@BCB?BCCBBB?B@BBCC;9:?::6:<@@AABBBB3B@C??:00==00)/6/////$5B:D@CCC2D?A>ACAA@@?@><A=;:5:@A?CBBBE;<;DAAAFCCBB?CAAB@C??????A=B@B@@>@BBCBABC@BB?>?@8??9>???A@>=>800/6699::,5:5;<<>>A@@@;A<@<<;=A=A>>>?<??>>?8706-566)28;8866<:=?>///=;;///@698//8>AA:><@991926=3@BBBBB
@ATNG8:05166:03832
GATGGTAGAGTACAGTGTAGTAGACCAGAAGATCAGGAACTCTAGAAGAATTCAGATTTTTTAACACGAGAGTAAAACGTAAAAAGAAAGGTTTTACAAGACTCACGTTAACAATATTGCAGCAGTACGCACACAATCGAAGCGCAGTAAGGATGGCTAGTGTAACTAGCAAGAATACCACGAAAAGCAAGAAAAAAGAAGTACGCTATTAACTATTAACGTACCTGTCTCTTCCGAAACGAATGAGTACTACTCTCAGAGACACACTACCATCGTTCCTTCTGAGTCT
+
ABBB@BDBCCCBBCBBBHHCBBD:0+000+/@>ACB:;::BB@@::38=8<;>@?99:999$3/3??ABB??98::+:<>AA@?,999)9.599&59965655=>;;;9=>::49;938:::<CCCCCCCBBB::4:A@?=A???BB:99;@BAB@BBBBBBBB?BDDBBB?882:?>8?>@@@@8<><=<;====';;5:::;=>@8/*/*/99;*/,/=@@@<BB@@@EC=@=???8?@A>BBDCCCCB@BBBAAAB888A==>B@@@<@===>9>5;5;;;==888
@ATNG8:05169:03839
GATGGTAGCTCACGTACGTCACACGTACTCATTCGTTTCGGAAGAGACAGGTACGTTAATAGTTAATAGCGTACTTCTTTTTCTTGCTTTCGTGGTATTCTTCTAGTTACACTAGCCTATCCTTACTCGCGCTTCGATTGTGTGCGTACTGCTGCAATATTGTTAACGTGAGTCTTGTAAAACCTTCTTTTTACGTTTACTCTCGTGTTAAAAATCTGAATTCTTCTAGAGTTCCTGATCTTCTGGAGATACACATGATACTCTACCATCGTTCCTTCTGAGTCT
+
B=>@7;===BBDDCCC;66><BABBB@??C:;4<AA@8;;4;?@@ABBBDAFDB@@?A9;;BD?C?ACCBCCDAA:99787$7?9?9::29:==9?=?;?B>=888:6:B<<:===*//9916168997>@@@998//+//9;<@;;;;>@>::;?<>>>=@@7;8;AAA@>;;;8=>@@@5@=@;;;;;;+;>>?B:???889==<9:7>>>+8///5034>>5>===AAA=D=B==:::,//=9<=<<??@>===B888@A@;616/--6064=,-/888;99
@ATNG8:05173:03809
GATGGTAGCATCATGCATATCTCACCAGAAGATCAGGATCTCTAGAAGAATTCAGATTTTTAACACGAGAGTAAACGTAAAAAGGAGGTTTTACAAGACTCACGTTAACAATATTGCAGCAGTACGCACACAATCGAAGCGCAGTAAGGATGGCCAGTGTAACTAGCAAGAATACCACGAAAGCAAGAAAAAAGAAGTACGCTATTAACTATTAACGTACCTGTCTCTTCCGAAACGAATGAGTACTGCGTCTCACTCTCGCCTATCGTTCCTTCTGAGTCT
+
A@@B?CCCCDCDC9==CBBBBCCCC?BBB@CCCBCB?BB@?@BBBD?BB>B>BAA??<>=.?8?BC9:8BCBCC>BBBCCCC5B?BC@GEL;CCB@BFDCCAA0000=@@=AAD@BBBBBBBBCCCCBDCCC@CCBB@BAAAAAA@;@<@@@<@@DBCDCC????AAC=AB?AAA=@@:::,7;;5000000%0;:/0/0=8=@@<@=A@==9=9=>BAA?ACA??@A>A@CCC>CBB?BBBAAAB???AAAAACA@AB????BCBB??=??B>BACAA:99
@ATNG8:05186:03835
TATGGTAGGCACTGCGCACACATCCCAGAAGATCAGGAACTCTAGAAGAATTCAGATTTTTAACACGAGGGTAAACGTAAAAAGAAGGTTTTACAAGACTCACGTTAACATTATTGCAGCAGTACGCACACAATCGAAGCGCAGTAAGGATGGCTAGTGTAACTAGCAAGAATACCACGAAAGCAAGAAAAAGAAGTACGCTATTAACTATTAACGTACCTGTCTCTTCCGAAACGAATGAGTACTATAGACTATCTGAGACTACCATCGTTCCTTCTGAGTCT
+
BBCB@BBB?AA:;:BBBBCBABBBB;BBC?CBAABB>A?BCBBBCC@CCADBCCC::9:9*;>ACCCBBC=BBA9AA;;;;;*;@=@5;::*9@@=ACCDCDBCC@B>AAA?CD:;:BBCDFCCAABCCBCB@CBBB@BA@A@??B>A>B;;8;CDABBBBA???CCC@CA=000000A@?7009;?@BCC3CD?A==?F???@<@<@@>>6;5;?BBC?BBBBAAD@C@BBA9A::59BBBBBBBBBBB?A???BBA???BCDB:::BAAAD@D@BCCBB???
@ATNG8:05188:03820
GATGGTAGTATAGAGCTCTACATAGTACTCATTCGTTTCGGAAGAGACAGGTACGTTAATAGTTAATAGCGTACTTCTTTTTTCTTGCTTTCGTGGTATTCTTGCTAGTTACACTAGCCATCCTTACTGCGCTTCGATTGTGTGCGTACTGCTGCAATATTGTTAACGTGAGTCTTGTAAAACCTTCTTTTTACGTTTACTCTCGTGTTAAAATCTTGAATTCTTCTAGAGTTCCTGATCTTCTGGCGCTCTGTCACGTTTGCTTACCATCGTTCCTTCTGAGTCT
+
:<@B>??BA@9;5555<;;;=>>666;B=<AB@BBBC=CC@C@CDDBCBB?AB???=A5:7??8>;>?A???BAC@733333#3949722)299;6:><6:;,00@=>@==;;:>>CB<@>>:=;??@888BB=B;<;<>>>B;;;===;66:6//)////5:;A7;;<=:99;:175556,59=6<====/663;;.3-----78:=0///(...(.905055/57557589>:@;5589177;5:::33---37889>4855052077777),),(,257;=9<
@ATNG8:05189:03808
GATGGTAGACATATCGTACTCTCTGTACTCATTCGTTTCGGAAGAGACAGGTACGTTAATAGTTAATAGCGTACTTCTTTTTCTTGCTTTCGTGGTATTCTTGCTAGTTACACTAGCCATCCTTACTGCGCTTCGATTGTGTGCGTACTGCTGCAATATTGTTAACGTGAGTCTTGTAAAACCTTCTTTTTACGTTTACTCTCGTGTTAAAAATCTGATTCTTCTAGAGTTCCTGATCTTCTGGGCTGCGCTGATATGCGCTACCATCGTTCCTTCTGAGTCT
+
;9:G@DCCCCBBB@@BDDDDBBBBCCCCCC??>?CCE>BB=B?BBAAAAA>AAAAB?B?BB@@=?>BBAAAACCA<77777(9?;A?==9<BBB>BCC>AA=@@@DBA>=A@AAA==9>>A;A;>>>><;<=;CAAA4;;@>==<>>>AA?<<<>;<<<;>>:>:@??>>>>AA:@;;=;3<<A977777)7=8880667///;99<8<<<<.>@@@AF:>=:=AAA>;;:>:>A?@>>555<<4<///9978=AA?A???@>><@>>>@=A<A5<=AAA>>>
@ATNG8:05199:03233
GATGGTAGAGTATCATGTGTATCTCCAGAAGATCAGGAACTCTAGAAGAATTCAGATTTTTAACACGAGAGTAAACGTAAAAGAAGGTTTTACAAGACTCACGTTAACAATATTGCAGCAGTACGCACACAATCGAAGCGCAGTAAGGATGGCTAGTGTAACTAGCAAGAATACCACGAAAGCAAGAAAAAGAAGTACGCTATTAACTATTAACGTACCTGTCTCTTCCGAAACGAATGAGTACGTGTACGTACGTGAGCTACCATCGTTCCTTCTGAGTCT
+
@:@C;CCCCBBBCCCCBCCCCCBBC@CCC@CBBBAA?A@BBJCDBB@BC?A?@DB?@@@@0@?CFCCIFCCAA@;ACBBCB:CC@C>BBB9BAA>BA@@BGA;:7;?BB@CBC?CCCBBBCCDCCCDCBBB?BB@B?BBBBCCCB?C@D@?>@CBBBBCC@AAABBC?BB@BBC588CDC>B>><>BEED2CC?BAAACCCCA<A=A@@@6:6:ACCC@BB@@@@@>@ADDD>DDC?BBBBCCBB?@>BCAA@BCCC@@@BBB@A=>>A<@<@<>>>??>=>
@ATNG8:05201:03222
GATGGTAGTGTCATATGAGAGTGTGTACTCATTCGTTTCGGAAGAGACAGGTACGTTAATAGTTAATAGCGTACTTCTTTTTCTTGCTTTCGTGGTATTCTTGCTAGTTACACTAGCCATCCTTACTGCGCTTCGATTGTGTGCGTACTGCTGCAATATTGTTAACGTGAGTCTTGTAAAACCTTCTTTTTACGTTTACTCTCGTGTTAAAAATCTGAATTCTTCTAGAGTTCCTGATCTTCTGGGTGTATCAGCGAGTATCTACCATCGTTCCTTCTGAGTCT
+
;;;>8=BBAABCCBBBCCECBCCCCBBBBBBB@BCDE=DC@C@BBBCCCCGCDBCC@C@DCCB=A?ACCCCCCCC?;<<<<*<C?BBCE=BBCD?AAC@CJ?;;;BAA=ADCCAAAG@BBBAEACCEG<;=B@BBBB>BBCBCBCCCCDCCCDBB?BBB?CD=A>ABBBCAB@@<?;;:;*:9>;@>@@@,@?;;;69@@ABBCCCCAEFEG5B;;<B?B@CBGGGDCCBB?B?BBACBC@BBBI?CBDCCA@ACCBBBBBBBFC@;;;BB?B?@?@BCDCDA@
@ATNG8:05210:03233
GATGGTAGACATATCGTACTCTCTGTACTCATTCGTTTCGGAAGAGACTGGTACGTTAATAGTTAATAGCGTACTTCTTTTTCTTGCTTTCGTGGTATTCTTGCTAGTTACACTAGCCATCCTTACTGCGCTTCGATTGTGTGCGTACTGCTGCAATATTGTTAACGTGAGTCTTGTAAAACCTTCTTTTTACGTTTACTCTCGTGTTAAAAATCTGAATTCTTCTAGAGTTCCTGATCTTCTGGCGCTCTGTCACGTCTGCTACCATCGTTCCTTCTGAGTCTT
+
=;<B?BBBBCBBBCCGCCCFDCCCB==BABAC?B;:;0:>:?:@AAA@:968<ABC?B?BBBC?B?BBBBBBCBB?BBCBC3BB?BBBB>@>>??B@@:@>3::>@@@<@====>??<=>><?=CBBB?====AA>>9=<>====>???BA@>>><;;;=CB=B;???AAA@??<?@@DD5A=A:;;:::):>999*//9///=<<?;@CBC/AAAAD<A<AA=@@@A@@@:>:==?>:;6;>>:>A@A>>>>>A>><-----;:5887/97@7=///<<62-,(
@ATNG8:05210:03247
GATGGTAGAGTATCATGTGTATCTCCAGAAGATCAGGAACTCTAGAAGAATTCAGATTTTTAACACGAGAGTAAACGTAAAAAGAAGGTTTTACAAGACTCACGTTAACAATATTGCAGCAGTACGCACACAATCGAAGCGCAGTAAGTATGGCTAGTGTAACTAGCAAGAATACCACGAAAGCAAGAAAAAGAAGTACGCTATTAACTATTAACGTACCTGTCTCTTCCGAAACGAATGAGTACGAGAGAGCACCACGTGTCTACCATCGTTCCTTCTGAGTCT
+
>::<8@ABBDEDCBBBDCCCBBCCC@CCC:<<@@AA>A@CCBBDCC@CC@C@CCBBADDD2D?BBCCDCCCCCC=CBBBBBB2BE?B=@@@0@@@=696666BCD@F?@@?BFD@CCBBCBCCCBBBCFDED@CBBC@BBBAAAAA=BCC:;4999=@A=L@CCBCCB?BB?AAA;@@@??:????ABABB2AA@C??@BA@@A;?588>?8=7;;ECC@CA@@ABB@C@CDB=A@@=;;:A???????A@9:::4:?@@AABBBB?AAA>>8>:@:?>>@AAAB
@ATNG8:05212:03248
GATGGTAGTCTCAGATAGTCTATAGTACTCATTCGTTTCGGAAGAGACAGGTACGTTAATAGTTAATAGCGTACTTCTTTTTCTTGCTTTCTTGGTATTCTTGCTAGTTACACTAGCCATCCTTACTGCGCTTCGATTGTGTGCGTACTGCTGCAATATTGTTAACGTGAGTCTTGTAAAACCTTCTTTTTACGTTTACTCTCGTGTTAAAAATCTGAATTCTTCTAGAGTTCCTGATCTTCTGGACGACGCGCACTGACACTACCATCGTTCCTTCTGAGTCT
+
AABB?BAA@CBBBCCECCBBBBDCBDBBAB;;29:;9,9@=B@CGECCCB@CBCBB@B@CBCB?B@BCBBABCCD?AADEE3@@??BBC>CC@B?BBD?BB9;9CCCD@BBBBBBCC=ABE@C>>>AA@@?A<@@@@:BBCBBBBBDBBBBBBBCAEDD@BB=@=@@BBCCBCD@CCCBE7@=@=::;;;*;AA@B9;;CCCBBA@@5;;;;*;BAAA?B>BC@BBBCBBB?B@BBBCCD@BABABBBBBBBBCCDCCCDEDDCDABBBCC@C@C@CCCCCCBB
@ATNG8:05213:03245
GATGGTAGAGTATCATGTGTATCTCCAGAAGATCAGGAACTCTAGAAGAATTCAGATTTTTAACACGAGAGTAAACGTAAAAAGAAGGTTTACAAGACTCACGTTAACAATATTGCAGCAGTACGCACACAATCGAAGCGCAGTAAGGATGGCTAGTGTAACTAGCAAGAATACCACGAAAGCAAGAAAAAGAAGTACGCTATTAACTATTAACGTACCTGTCTCTTCCGAAACGAATGAGTACTACTCTCAGAGACACACTACCATCGTTCCTTCTGAGTCT
+
884:.4;=?@<==@B;9:BBCBBBB?BBA=@BBA;:5;9@??@@<B:B@?B7;6??;?@@+@;>>=><@@@999)5955555$5<49.55)555.5@@>?@B?@=B=;9187<2899:?BBCCCBBBA;;;@;;;A7:;9:??@@>B@CCC@BBBCBBBC?BCCCBC?@@<??C8>>??@87734==<==.??:??>?@@A@=1818=<=5;5;>BA@?@CBBBBB=@>@BB=B;;6:@A:::BAABBAAAAAAAAABAAAAAD?AA;;?8<30*0>>00/==
@ATNG8:05217:03245
GATGGTAGTGTCATATGAGAGTGTGTACTCATTCGTTTCGGAAGAGACAGGTACGTTAATAGTTAATAGCGTACTTCTTTTTCTTGCTTTCGTGGTATTCTTGCTAGTTACACTAGCCATCCTTACTGCGCTTCGATTGTGTGCGTACTGCTGCAATATTGTTAACGTGAGTCTTGTAAAACCTTCTTTTTACGTTTACTCTCGTGTTAAAAATCTGAATTCTTCTAGAGTTCCTGATCTTCTGGGATGTGTGCGCAGTGCCTACCATCGTTCCTTCTGAGTCT
+
AABB?CCCCCCABBCBBBCCDCCBBBBBDCBC@BBBB=BC@C@BBFCCCC>BBCDD?C?CBBB?D@CBBC@@@CC@CBBBB5BB?BAAA<@BBB?BBB>BB>A@@CAB@BCJDCCCC@BBB?CACCAAAA@?;?@BA>BCCBCCCCCCCCCBBBB@CBB?BD?C?BBBBBBBBD?CBDDD;D@D>@ACCC2BA@@@;AACBBBECBB@BFGF5DBBBB>B?BGACCCCCCC@C@@A@CCC@BBBB<A:::BCBBCBBCBBC@BCB@BCCCC@B?CBDDDBBBCC
@ATNG8:05219:03247
GATGGTAGTGTCAGTGCGCGTCGTCCAGAAGATCAGGAACTCTAGAAGAATTCAGATTTTTAACACGAGAGTAAACGTAAAAAGAAGGTTTTACAAGACTCACGTTAACAATATTGCAGCAGTACGCACACAATCGAAGCGCAGTAAGGATGGCTAGTGTAACTAGCAAGAATACCACGAAAGCAAGAAAAAGAAGTACGCTATTAACTATTAACGTACCTGTCTCTTCCGAAACGAATGAGTACTACTCTCAGAGACACACTACCATCGTTCCTTCTGAGTCT
+
BCCB@CCBCBBBDCCCCFDCABABCACCCAABACBB?B>BBCBBBB?@@=?<?A?@@A@@.@;??AA@ACB???8??@@AAA,;;8::ACD<CCCAEGDFDCCBB>B@BA=@AA>BBCBBDDFDCCBBCCCC@BBBC>@??CBBBB>C?B::::BBACCBB?BBBBBB?BB?AAA>AABBB=BA@<?>>>>.?>;888@@@@@?;@>DB==:==BBFAA>ACECCCC?B?CCC=CCC@BBAAAACAAABBBBBBBBAAA?@@AAA7;;>>@=@=A7;;=??===
@ATNG8:05222:03200
GATGGTAGCGCATATCAGCGCAGCCCAGAAGATCAGGAACTCTAGAAGAATTCAGATTTTTAACACGAGAGTAAACGTAAAAAGAAGGTTTTACAAGACTCACGTTAACAATATTGCAGCAGTACGCACACAATCGAAGCGCAGTAAGGATGGCTAGTGTAACTAGCAAGAATACCACGAAAGCAAGAAAAAGAAGTACGCTATTAACTATTAACGTACCTGTCTCTTCCGAAACGAATGAGTACGAGAGTCAGAGCAGAGCTACCATCGTTCCTTCTGAGTCT
+
<AAB?@?@BA?@CCCCCCC;;;BDD9B9:4555:99.505====CC?BA>B?AA@;:999$99=?@@B@C@@@B:B@AA@@@09:769B?@2>CC<CCBBBA@@CAE@BB@CCD?ABCBBBCBCGDBBBCBB?B;;;=@@A@BBBB?B:B00+000@@0:;<@??@?B@AA=@@?9==<<<3;<<8>ACCC3AA5:8>>>??AA>A=@@@<8<8<<BCB>BB;;;BB=@<@AA9@;:38??::9@@@AB@AABAAAB999>>BBB@BCCAC<><@?BBFA>=>>
@ATNG8:05224:03202
GATGGTAGATACTCGCTGATACACCCAGAAGATCAGGAACTCTAGAAGAATTCAGATTTTTAACACGAGAGTAAACGTAAAAAGAAGGTTTTACAAGACTCACGTTAACAATATTGCAGCAGTACGCACACAATCGAAGCGCAGTAAGGATGGCTAGTGTAACTAGCAAGAATACCACGAAAGCAAGAAAAAGAAGTACGCTATTAACTATTAACGTACCTGTCTCTTCCGAAACGAATGAGTACATAGATATACGTATAGCTACCATCGTTCCTTCTGAGTCT
+
88:B?BBBBBBBCBBBHDCCBBCDE>CBC@B@@@>>:>;@ACBBCD?CC>A?BBC??>>=,<:?BBBBBBBBAA;?9;:CCC1?@>@<CCC<CFGADDBAADC@@<?=?>:?@A<ABBBCCDCCCJECCBBC@;;;C>@@?@???C>A>B;;9;BCBBBAA>AAABBB@BB@BBC>BABAA9@9939=>>=.=A>A;;;??>;;5;:;;:@=A=>>BDB@AB????@>?>AAF=BBB<???ABBBCBCCBBADD???C==>??==:>BBBB:>:=;@>?>?;;;
@ATNG8:05226:03211
GATGGTAGTGCGTGAGAGAGAGACCCAGAAGATCAGGAACTCTAGAAGAATTCAGATTTTTAACACGAGAGTAACGTAAAAAGAAGGTTTTACAAGACTCACGTTAACAATATTGCAGCAGTACGCACACAATCGAAGCGCAGTAAGGATGGCTAGTGTAACTAGCAAGAATACCACGAAAGCAAGAAAAAGAAGTACGCTATTAACTATTAACGTACCTGTCTCTTCCGAAACGAATGAGTACACATCGTCGTGTCGTGCTACCATCGTTCCTTCTGAGTCT
+
A<@B>@<CDDCBBCBCCCCCCCCDD=CCC@BBKCCBAC?BBBBFCC@BB?B?BBBBBBBB2A>B??@CBCDBB>AABEEEE2BBAC?BBB:BCC?BBCBBCCBC?B@@@=@BA>BBBBCCCCCCDCCCBCB@CBBB@BBBBAAAC>A=@@@<@@@BBCDC?CBBBBB@BB?BCB?BCBA?999919@@AB3BC?CEBCAA=>=1839>AA;><>>BCC?BCBCBBB?B?ACC<AAA=???BBBBBCCCBBBAA@CBBBB===BB@BBBBB>A<?<?ACBCB??
@ATNG8:05229:03238
GATGGTGGACGAGCGTCTGAGAGGTACTCATTCGTTTCGGAAGAGACAGGTACGTTAATAGTTAATAGCGTAACTTCTTTTTCTTGCTTTCGTGGTATTCTTGCTAGTTACACTAGCCATCCTTACTGCGCTTCGATTGTGTGCGTACTGCTGCAATATTGTTAACGTGAGTCTTGTAAAACCTTCTTTTTACGTTTACTCTCGTGTTAAAATCTGAATTCTTCTAGAGTTCCTGATCTTCTGGGCTGCGCTGATATGCGCTACCATCGTTCCTTCTGAGTCT
+
88/0)/4.5::<;666<<;;@>BACCCCCCC@CCCF>CB?BAA@@A;;9:>>=9615=@@??<A?C:90<00)/<27;@@@*0/)4444)9:@A266>8=A:=94999;<@@BB@A@49:?:?6::AAA:;;;@>>?69;BCAAAA@@@A;;9@?=B998:B=??BBAAAAA::66<>=>2>:A595999'9A;:9,:A:999?999.444&49944.45::7=<>4448.3-349:<>7;56605;;;C@??CCCCBBBB::9?AAAAC@CII@CCBAAABB
@ATNG8:05230:03209
GATGGTAGCTCGCTGATGATATCTCCAGAAGATCAGGAACTCTAGAAGAATTCAGATTTTTAACACGAGAGTAAACGTAAAAAGAAGGTTTTACAAGACTCACGTTAACAATATTGCAGCAGTACGCACACAATCGAAGCGCAGTAAGGATGGCTAGTGTAACTAGCAAGAATACCACGAAAGCAAGAAAAAGAAGTACGCTATTAACTATTAACGTACCTGTCTCTTCCGAAACGAATGAGTACGAGAGAGCACACGTGTCTACCATCGTTCCTTCTGAGTCT
+
>DBB<@ACCD;;6BCCCCBCCDDAA?ACC@C@AADC@B?BCCBBAC?CC?B?BBBBAABB3A?BBBBBCBB>>>7<?;;;;;*;A<@=BBB:BCEACCGFCCBCC@D@BB?BBB?BCCCBBBCCCBBBCBBD?CBBB?BBBBCBBA=B?BBB?BCCBBACC?C@AACC>9939@=8=?===6<88;@BBBB2BC?CBB?@@AAB;?;@??C7;7;@BBC@CCBACC@<?=?AC>CBB>AADBBCBBBBBBAAAABBBDCC??>;;5;>==A<?=?@BACCA???
@ATNG8:05231:03228
GATGGTAGGACGAGCGTCTGAGAGGTACTCATTCGTTCGGAAGAGACAGGTACGTTAATAGTTAATAGCGTACTTCTTTTTCTTGCTTTCGTGGTATTCTTGCTAGTTACACTAGCCATCCTTACTGCGCTTCGATTGTGTGCGTACTGCTGCAATATTGTTAACGTGAGTCTTGTAAAACCTTCTTTTTACGTTTACTCTCGTGTTAAAAATCTGAATTCTTCTAGAGTTCCTGATCTTCTGGTATACACACTCGCTCGCTACCATCGTTCCTTCTGAGTCT
+
5:==>B@>:>@A:>@@BBBBBCCC?BCCCCAA>ABB@AC@C?CCCCCBC@CCCAB?AADEDD@D@CCCCCCCBB=@@@@@0AA?ABBB=BCBB?CCB?BC>@@ACCGACBBBDBBB@BCC?C?CBBBBBBC@CBBC?CCCCCBB@DCCCCC@@@?CDD?CC?B?BBBBBCCDDBCAAAA9@?C>@AAA@0@BBBD>BCCBBBCA@@@CCCC5CCBBB>B@CC?BBCCBBB@C@CCBBBB?CBCBCCCBBBBBCCCDAAABBBBC?AABBB?A?A?CCCCDC??
@ATNG8:05236:03232
GATGGTAGCTCACGTACGTCACACGTACTCATTCGTTTCGGAAGAGACAGGTACGTTAATAGTTAATAGCGTACTTCTTTTTCTTGCTTTCGTGGTATTCTTGCTAGTTACACTAGCCATCCTTACTGCGCTTCGATTGTGTGCGTACTGCTGCAATATTGTTAACGTGAGTCTTGTAAAACCTTCTTTTTACGTTTACTCTCGTGTTAAAAATCTGAATTCTTCTAGAGTTCCTGATCTTCTGGGGTATCAGCGAGTATCTACCATCGTTCCTTCTGAGTCT
+
//9>6;ADCCCC99:DCGDCBDDCCCBBBB;;7;ACC=CC@C@BBBBB@?>@CBCG@E@@A@B?B@CBCCCCBCBABBBBC3BA=A9892:DCC@BBA=@>*000<<=<?BBBBBBB?B@@<@<AAAA@@>>:=ACD=;;;>>>>@@BDD@@;<;:=>A=AB=A<>>>>@@@@A;>====2=<A;?????/<=77706///66<>=>:=HDK/??>;;5;8==8>A@@B@@<A=??==>A5;;===/====A=;;;==>?????<;;;@@=A<@<@==@///9
@ATNG8:05239:03233
GATTAGTCTCAGATAGTCTATAGTACTCATTCGTTTCGGAAGAGACAGGTTACGTAATAGTTAATAGCGTACTTCTTTTTCTTGCTTTCGTGGTATTCTTGCTAGTTACACTAGCCATCCTTACTGCGCTTCGATTGTGTGCGTAACTTGCTTGCAATATTGTTAACGTGAAGTCTTGTTAAAACCTTCTTTTACTGTTTACTCTCGTGTTAAAATCTGAATTCTTCTAGAGTTCCTGATCTTCTGGGTCTCTCTCTCACGCACTACCATCGTTCCTTCTGAGTCT
+
;568ABBBBB>;9:6555595566<<<;;;9:999+//4:7<///;;;)0)/97//)54;;6;.5559555::.44444$4<38::=29855.5;;7<;///:::<255::55668;;>:>7==999:99055<<7555:99944.44.48748883800*//)/)-////)/5972//)/;;+<8<27777+////7;)/55555554;.444&4445<:>8<<8::888885:28845::8>9@@4;>=?99:?>:99?<556<<9<@A<B>B<A755:;>=>?
@ATNG8:05241:03214
GATGGTAGTATCTGCACACTCTGTCCAGAAGATCAGGAACTCTAGAAGAATTCAGATTTTTAACACGAGAGTAAACGTAAAAAGAAGGTTTTACAAGACTCACGTTAACAATATTGCAGCAGTACGCACACAATCGAAGCGCAGTAAGGATGGCTAGTGTAACTAGCAAGAATACCACGAAAGCAAGAAAAAGAAGTACGCTATTAACTATTAACGTACCTGTCTCTTCCGAAACGAATGAGTACACACTCTCATATGACACACTACCATCGTTCCTTCTGAGTCT
+
@@@B?BBBBCBAABBBACFCCCCCB@CDC?BACCBB@C?BBCCCCC?CC@C@A@@99999)9>ABCBBBBBBBB=BAAAAAA0AB?C?CCC<CCCADCCBEBBBB@C@CC?CBB@BBBDCBBBCCDCC@@@B@CBBA?CCCCCCBB?C?CBB@BCBCBCCB?BCBBBB?BB?BCC?BB@@@:??@>ADDDC/CC?CAAAB?>>A1718==>:?;>?CCB?BA@@?BB=A=@CH>KBA=ABDECCCBBBBBBBBA???CCBBAA@ACC?DDCAA>B?B?BBDFBB;;
@ATNG8:05243:03201
GATGGTAGTACATGATAGACGACACCAGAAGATCAGGAACTCTAGAAGAATTCAGATTTTTAACACGAGAGTAAACGTAAAAAGAAGGTTTTACAAGACTCACGTTAACAATATTGCAGCAGTACGCACACAATCGAAGCGCAGTAAGGATGGCTAGTGTAACTAGCAAGAATACCACGAAAGCAAGAAAAAGAAGTACGCTATTAACTATTAACGTACCTGTCTCTTCCGAAACGAATGAGTACTATGTAGAGCTCTATACTAATCGTTCCTTCTGAGTCT
+
;44;5:>;99CCCC@B@BCC;;;AB9B>D@CCCB;:99?BBBBBCB@BC?A<?@<@@=B?+B@CB<<:CB@@AB;;99;;;;';>:>=@BB9BCD?CCCBBB;:;?B?;;9;AA=AAAAECCCCBCCBDCCC@CCCD@B@@@@@@@<B@BBB>ABBB@@AM@DCAABD@BB?AAA9::BCD=@9939:9::(9>:??=>CBBAA>A?BBCB=A<>?BBA>B@@@AAB>@<@@@9@00-0===@AAB???B???BB@AB>>>;@@<AA@B?B=?<?@@@AAAA
@ATNG8:05201:03253
GATGGTAGATACTCGCTGATACACCCAGAAGATCAGGAACTCTAGAAGAATTCAGATTTTTAACACGAGAGTAAACGTAAAAAGAAGGTTTTACAAGACTCACGTTAACAATATTTGCAGCAGTACGCACACAATCGAAGCGCATTAAGGATGGCTAGTGTAACTAGCAAGAATACCACGAAGCAAGAAAAGAAGTACGCTATTAACTATTAACGTACCTGTCTCTTCCGAAACGAATGAGTACGAGAGAGCACACGTGTCTACCATCGTCCTTCTGAGTTC
+
449<8=;;;>?666@>>>B==??CD<AA<=A:555=8<7;889///6:;6;6/////:99':3///3877;9992::<====*45.5.555&5559666>>>>==:=9<:5:444(4888556;;;;;;??=;+/0//3<8:79?99496:::6966:0/00398<9::588>==B<=;//)///38889.7606///6668>2;68;77,34;>>@?6::<///8383888/84504:::////668889<83337833333<1668/--373-,,8--(-
@ATNG8:05207:03261
GATGGTAGTACATGATAGACGACACCAGAAGATCAGGAACTCTAGAAGAATTCAGATTTTTAACACGAGAGTAAACGTAAAAAGAAGGTTTTACAAGACTACACGTTAACAATATTGCAGCAGTACGCACACAATCGAAGCGCAGTAAGGATGGCTAGTGTAACTAGCAAGAATACCACGAAAGCAAGGAAAAAGAAGTACGCTATTAACTATTAACGTACCTGTCTCTTCCGAAACGATGAGTACGATGAGAGAGCTCTCTCGTACCATCGTTCCTTCATGAGTCT
+
<::??A<CBB<?666>655<<<<==9BDF8;;?>==49;>::::::38<.3-39:55599$9.55=;;;>;@@D;66<=><>)44.5.555&/;83-------//;7;75506=>9><@@BBCCC=C=@@<55.5555.5554;444./47//)/7;:::<<055<?@>854-3335333/8.///(/(////$/9066=<;;=88588=<<926/55;;<8<<;;;:;:;///;5;///999:4333333;;;;//-8---///884--//-37061--/:86//4
@ATNG8:05209:03250
GATGGTAGTGTCATATGAGAGTGTGTACTCATTCGTTTCGGAAGAGACAGGTACGTTAATAGTTAATAGCGTACTTCTTTTTCTTGCTTTCGTGGTATTCTTGCTAGTTACACTAGCCATCCTTACTGCGCTTCGATTGTGTGCGTACTGCTGCAATATTGTTAACGTGAGTCTTGTAAAACCTTCTTTTTACGTTTACTCTCGTGTTAAAAATCTGAATTCTTCTAGAGTTCCTGATCTTCTGGTAGAGCGTGCATATATCTACCATCGTTCCTTCTGAGTCT
+
CBBB?BBBCCCCBCBCCCCECCCDCBCBBB;;:;CCD>CC@C@CBBCCCC@CCCBB@B@BBBB@D@CBBBDBBBC?BBDHG5@@?ACCD@CCCCACCC?BB=AAAECC@CDCCCCCC?BAD@D@DBBCABBD@BCDD@BBBBCABBCBCBBBBBB@DDD@BB@B?BBB@@@ECD@CDDDD;B=A;;;;;;*;CCCC=AAA@AABAAA?BBBB2BBBDGACGDDABBBBBBB@B@CBBC@@=@@@=BBBBBAAAAAACDCCBBCCB@CBBBB?C@C@BBCCCAAA
@ATNG8:05210:03253
GATTAGTGTGTCTCTGAGAGTAGTACTCATTCGTTTCGGAAGAGACAGGTACGTTAATAGTTAATAGCGTACTTCTTTTTCTTGCTTTCGTGGTATTCTTGCTAGTTACACTAGCCATCCTTACTGCGCTTCGATTGTGTGCGTACTGCTGCAATATTGTTAACGTGAGTCTTGTAAAGCCTTCTTTTTACGTTTACTCTCGTGTTAAAAATCTGGATTCTTCTAGAGTTCCTGATCTTCTGGATAGCGACGCGATATACTACCATCGTTCCTTCTGAGTCT
+
A@B?BBBA@@CBCCCBCCBBFFDFCCC?@@>@CCD>DD?B?BBBBCCD@CCCBB>B?B:;;@CBDCCCCDBBB@DDDDE1@@=@ACB=AA;<8;CC?ED:=;BBBF?CACCDDDC?BAB=@=ABBBBCCC?CDDE>BBCCCBCBEBBBBBBBD?BBB?AB?C?BBBCBCCBC?AAAC>CC@C=<;;;;*;CCCE>CBBBBBAA@@5;;;;*;@AB@GG@BB@BDCBBDB?B@BBCBCB?@@D?AAAAABBCBCAAACEECCCA=AA@@A>A>A8;;DDECBB
@ATNG8:05211:03289
GATGGTAGGACGAGCGTCTGAGAGGTACTCATTCGTTTCGGAAGAGACAGGTACGTTAATAGTTAATAGCGTACTTCTTTTTCTTGCTTTCGTGGTATTCTTGCTAGTTACACTAGCCATCCTTACTGCGCTTCGATTGTGTGCGTACTGCTGCAATATTGTTAACGTGAGTCTTGTAAAACCTTCTTTTTACGTTTACTCTCGTGTTAAAAATCTGAATTCTTCTAGAGTTCCTGATCTTCTGGGCAGACTCTCACACGCCTACCATCGTTCCTTCTGAGTCT
+
@BFC@BBC@CCBB:9<CBCBCCCC?CCCCDBB>BBBD>CC=B=BCCCCBB?BEDCC=B@CCCC?E>CCDD@@@DD?CCCCC1CC@CCCC=BBAA>ACC?CC;;:@CBC@CCCCCBBC@CDD>?>@CBBBDDC?CCDD@CBBBBCCCCCCBABBBB@DBB?BB?C?BBDDBBBBCACDCDD;C@C@BBDDD1CCCBC=ECGDDDDBA@?ADDD1CA@BB;?;?B?BBBBBBB@D@BABBBC>AACC>CCCCDBBBBBBBCDC=BCC?C???C@B?B@BCCBBB@@
@ATNG8:05214:03275
GATGGTAGCGCGACGAGCGTAGACCCAGAAGATCAGGAACTCTAGAAGAATTCAGATTTTTAACACGAGAGTAAACGTAAAAAGAAGGTTTTACAAGACTCACGTTAACAATATTGCAGCAGTACGCACACAATCGAAGCGCAGTAAGGATGGCTAGTGTAACTAGCAAGAATACCACGAAAGCAGGAAAAAGAAGTACGCTATTAACTATTAACGTACCTGTCTCTTCCGAAACGAATGAGTACTATGTAGAGCTCTATACTACCATCGTTCCTTCTGAGTCT
+
ABBC?BBCD@ABCCCCBBCBBDDDD>BBB?BBCCCC?B?BBCCCCC?AB?C=BBBBBBBB3B>BBB@CBBBBB@8??:;;;;*;B?C@CFD<CCDACCCCCCDBB@B@CL@CCD>@@BABBBCCCBCCCBBB@DCCC>AACDBA??<@=?:;6;BAAACBC@ABBABA?BD@ABB?A@:::,88898==>?.=@>@=>=BAA@@<@<??AA=D<AACCB?AAABBBB?B?BBB=BCC?BBBCAAABCBBAAA?????@>>>@???>B>==>8<8<8=>>===A?
@ATNG8:05214:03292
GATGGTAGTACATGATAGACGACACCAGAAGATCAGGAACTCTAGAAGAATTCAGATTTTTAACACGAGAGTAAACGTAAAAAGAAGGTTTTACAAGACTCACGTTAACAATATTGCAGCAGTACGCACACAATCGAAGCGCAGTAAGGATGGCTAGTGTAACTAGCTAGAATACCACGAAAGCAAGAAAAAGAAGTACGCTATTAACTATTAACGTACCTGTCTCTTCCGAAACGAATGAGTACGATGAGATCTCGTGTGCTACCATCGTTCCTTCTGAGTCT
+
:9<C9BBCBBBCCCAB@@@C;;;CC@CCC@CCCBBB>B?BBCCCAA6;:=?=AABFCDDD5D@CBCCBBBDCCB<BB::;;;*:@;@5;;;*;;;69CCBBBBBB>B@CC@BCC?AABBBCABDCCCBBCCC>@@AA<@BBCBBAB?C@CCC@CCDCCABA@CBCCCCBAA>ABB8::???8???;===>=.=@>BBBBABBCD=?<?AA>9=9=CGCC@CBBBBBB7;6;AA9AAA>AABBCBBBCCCAAAAC@?>CBB?@???<@@@BCAF?B<??@??988
@ATNG8:05218:03290
GATGGTAGGCGTGTGAGAGTCTGCCCAGAAGATCAGGAACTCTAGAAGAATTCAGATTTTTAACACGAAGAGTAAACGTAAAAAGAAGGTTTTACAAGACTCACGTTAACAATATTGCAGCAGTACGCACACAATCGAAGCGCAGTAAGGATGGCTAGTGTAACTAGCAAGAATACCACGAAGCAAGAAAAAGAAGTACGCTATTAACTATTAACGTACCTGTCTCTTCCGAAACGAATGAGTGCCTCTCAGACGCTCGTCCTACCATCGTTCCTTCTGAGTCT
+
45<<:=;;50/////66570//777.9::6<@@A@@:=9===9999.45048;9///999$/)--6//)/888:;26877777'8858<?@?0@00,00/==?;<=07/5:6///(///.753555555229977:8>=?>>=>;=>=B7;;?<???CBBB?;>>@?AB=@@:???9=@992773,22888$220566:88822+209999265;9/..2...688@65057>.7<<7;>=>?;:7BB==89>AB8:;AAA7;:879/000*0*06>?;9<<=>
@ATNG8:05223:03253
GATGGTAGTATATCGCGTCGCTATCCAGAAGATCAGGAACTCTAGAAGAATTCAGATTTTTAACACGAGAGTAAACGTAAAAAGAAGGTTTTACAAGACTCACGTTAACAATATTGCAGCAGTACGCACACATCGAAGCGCAGTAAGGATGCTAGTGTAACTAGCAAGAATACCACGAAGCAAGAAAAAGAAGTACGCTATTAACTATTAACGTACCTGTCTCTTCCGAAACGAATGAGTACTGTATCTATGTGTGCGCTACCATCGTTCCTTCTGAGTCT
+
:8=9:<<>@>B;;56666<<<;;55.59;5:55555.56;:<666>8:;<?<@?>=@@@@,@<:0////9777;29<<@@?@+;;9<;??D9996<@@@<?;9//)0+00+0>>*00546=<;;;>9544:000//)//6::<<<8=9=555<<A?A??=??=>79399;=<<5;;73,333,3;;;;+;8,225666558).(.533.3055:996::::::<9:5::;36//(/898;8;<;;;<<><?@B;998555995222;;5:05056666555
@ATNG8:05226:03286
GATGGTAGAGAGACTGTAGCGCACCCAGAAGATCAGGAACTCTAGAAGAATTCAGATTTTTAACACGAGAGTAAACGTAAAAAGAAGGTTTTACAAGACTCACGTTAACAATATTGCAGCAGTACGCACACAATCGAAGCGCAGTAAGGATGGCTAGTGTAACTAGCAAGAATACCACGAAAAGCAAGAAAAAGAAGTACGCTATTAACTATTAACGTACCTGTCTCTTCCGAAACGAATGAGTACTGCGTCTCACTCTCGCCTACCATCGTTCCTTCTGAGTCT
+
A@BD@CBCBBCCCCBBBCECCECCC>BBB@BBAA@@<@=AA@AABB?BC@C@BBBBA@@A2A<@@@...;.--918:<<<==+=A<@:@AA3@<;4<A@A@BA:;::?CD@BBD?CCBB@AACCBBBCCDCB?BBBC?CBDCAAAF?A=B::7;A@??CCC?AACBCCA@@=@@86;;3333&37717;;>?.=A9<;;>A>A>@:>:>CDD<@<@>AAB?A@AAABB@B?ABC=DCA>BBDCCCCABBBBBBBCBCCCCCC?CCD?AABCC>A>@=@@BBBBBB
@ATNG8:05232:03251
GATGGTAGTGTGTCTCTGAGAGTAGTACTCATTCGTTTCGGAAGAGACAGGTACGTTAATAGTTAATAGCGTACTTCTTTTTCTTGCTTTCGTGGTATTCTTGCTAGTTACACTAGCCATCCTTACTGCGCTTCGATTGTGTGCGTACTGCTGCAATATTGTTAACGTGAGTCTTGTAAAACCTTCTTTTTACGTTTACTCTCGTGTTAAAAATCTGAATTCTTCTAGAGTTCCTGATCTTCTGGATAGCGACGCGATATACTACCATCGTTCCTTCTGAGTCT
+
?;A<8==ABBAA@;666>>=>CB;:;BB@??C>BBBB=AA=A=ADDBCCC@BBCCCAIAGC=B<C@CBBBAAAA??>=>>@,55.545;2@@BB?BCC>@B?AA@@BC?BDCCBDCD?BCC@CAEFBBBCCC@CCCB?CCCDDAAAC;;;;;;@D@AAA@CC@B@CBCBBABAB=@;;;;.;5;>A@AAA,AAA@A;A;;:B?996/8?<><0>00/98=;?B?B>>><00+06:>>??B?9:9?BF::;BBBBCCCCBBAA<;;<@@@AB@CAC?BABAA@??
@ATNG8:05232:03270
GATGGTAGAGAGAGCTCTCTCATCGTACTCATTCGTTTCGGAAGAGACAGGTACGTTAATAGTTAATAGCGTACTTCTTTTTCTTGCTTTCGTGGTATTCTTGCTAGTTACACTAGCCATCCTTACTGCGCTTCGATTGTGTGCGTACTGCTGCAATATTGTTAACGTGAGTCTTGTAAAACCTTCTTTTTACGTTTACTCTCGTGTTAAAAATCTGAATTCTTCTAGAGTTCCTGATCTTCTGGTATGAGTGACTCGTGCTACCATCGTTCCTTCTGAGTCT
+
@:=B@CCCBBCDCCCAAACCCCGCCDCGCCDGACBCC>CC@C@BBBCCBB@BCCCE?B?CBBC@CAAAAC@AABB?BACCC3BB?BBBC>>??C?BAB@DD<999BBC?BCBCCC>;8;@@<A:?@A?A889=AABA<??@@@??BB@>>=B@@@<;;;8==7=;>>>>DA@AB7;;AAA5?<?<>>>=>/>?;<=6898///;76:18888(8>?AA<A:::4:>=:;;>=B<>>@===///<7<==A=;;;@@?@?@<;;@@<?@??@<@<A=??@?@;;;
@ATNG8:05234:03275
GATGGTAGGAGACACGTCGCACACGTACTCATTCGTTTCGGAAGAGACAGGTACGTTAATAGTTAATAGCGTACTTCTTTTTCTTGCTTTCGTGGTATTCTTGCTAGTTACACTAGCCATCCTTACTGCGCTTCGATTGCGTGCGTACTGCTGCAATATTGTTAACGTGAGTCTTGTAAAACCTTCTTTTTACGTTTACTCTCGTGTTAAAAATCTGAATTCTTCTAGAGTTCCTGATCTTCTGGGTCTACGCTCGTCGCGCTACCATCGTTCCTTCTGAGTCT
+
BBCC?BBB@CCCBBCDDDCCCCDDBBBCCDBB>BCCC>CC@C?BBCBBBC?CC@@A@D?BBBB@D?@?B?AABCC?BBCDD2AA?B>>=:?CBC?BBB>??:==>BED?AAACAA@@>>@@9>9>>>>>>>>:>><<7=;???@@<>>??A>==?<@@A<AA<A;A?=>>A>>=9=;;<<2<;A9>>>>>.>A555.667///;66:<AAAA/A???A<@;??<A>>>>><:=:=@@@@@;>>BB:???==<??>A====???AA;ABA886:<A;A<<<///6
@ATNG8:05236:03251
GATGGTAGCGAGCGAGTGTGTATACCAGAAGATCAGGAACTCTAGAAGAATTCAGATTTTTAACACGAGAGTAAACGTAAAAAGAAGGTTTTACAAGACTCACGTTAACAATATTGCAGCAGTACGCACACAATCGAAGCGCAGTAAGGATGGCTAGTGTAACTAGCAAGAATACCACGAAAGCAAGAAAAAGAAGTACGCTATTAACTATTAACGTACCTGTCTCTTCCGAAACGAATGAGTACTATGTAGAGCTCTATACTAATCGTTCCTTCTGAGTCT
+
@<BB?BECBBBBBBDCDDBBBBBCC@BBB?BBCCCD@C@BBBBBCC?BB>B?AABBGDDD5C@DCDEECAAABD=C@@@BBB5BDALACBB<BBB@BBBBBBB@A?AAFF@ECB;;;AABBABBA@@BCABA?BC;;8;ABACCAA=@?E;;8;CBBBBBDACCBBCC?BB>:::8==999,99:;@BCCC3BB>@@ABBCBBB?B?AAAC@D<A>CCD?@@@@@BB?B@BCC?CCC?ABACB??????CBBABBA???BBBA?;?88;@F>B>BAAAA??@
@ATNG8:05201:03316
GATGGTAGTGTGTCTCTGAGAGTAGTACTCATTCGTTTCGGAAGAGACAGGTACGTTAATAGTTAATAGCGTACTTCTTTTTCTTGCTTTCGTGGTATTCTTGCTAGTTACATTAGCCATCCTTACTGCGCTTCGATTGTGTGCGTACTGCTGCAATATTGTTAACGTGAGTCTTGTAAACCTTCTTTTTACGTTTACTCTCGTGTTAAAAATCTGAATTCTTCTAGAGTTCCTGATCTTCTGGACGACGCGCACTGACACTACCATCGTTCCTTCTGAGTCT
+
48::5::@A@??=B@AAABBBBB>@@@@?>;;49A?A9BC@C@CCCCCCC?BCCAA=A;?9<@4919>@ABCCBB=AA@@@,>A=;;:@;?A;;9;CC@BC@BCCCDC?ABDD@BBB?BBB?B?CBB@@000;@=>>-0::9@??@?=95666<=9=C?@CC>A<@@:99>=59.5959)9.9.99999(9:@@@:??AAA@@@==25999'9445<8=7;??BBBA@?@5:5:?=A@A=@00*0>000/0=055<@@<55559399944.439.455:<<@A
@ATNG8:05201:03341
GATGGTAGACACGTGTGCTCTCTCGTACTCATTCGTTTCGGAAGAGACAGGTACGTTATAGTTAATAGCGTACTTCTTTTTCTTGCTTTCGTGGTATTCTTGCTAGTTACACTAGCCATCCTTACTGCGCTTCGATTGTGTGCGTACTGCTGCAATATTGTTAACGTGAGTCTTGTAAAACCTTCTTTTTACGTTTACTCTCGTGTTAAAAATCTGAATTCTTCTAGAGTTCCTGATCTTCTGGCTCTCGTAGACAGATACTACCATCGTTCCTTCTGAGTCT
+
A<CC?BBCBCCBBBB;:;@BB@@CBBBBDFBB@BBBD=BB@B@BBAABAB=@ADCC?::9??4>>B@BAAA@@@;87333$3<6;733,39896=44/3?0398A;<6;@@798@E<@@@;@<@AA>8::<<AAAA;AAAAA?????C>>>===8==>:>@<A<@@A>>>>>A=AABAA5B>E7::>=>/>>>@@3;;;:=?@AAA<====,=///<5:5=?;??@?>>><A=BA@@@A:=>?>B>===>AAA??=AAAD@:;:;===??;?<A<@@AAA<<=
@ATNG8:05202:03307
GATGGTAGGCGTGTGAGAGTCTGCCCAGAAGATCAGGAACTCTAGAAGAATTCAGATTTTTAACACGAGAGTAAACGTAAAAAGAAGGTTTTACAGACTCACGTTAACAATATTGCAGCAGTACGCACACAATCGAAGCGCAGTAAGGATGGCTAGTGTAACTAGCAAGAATACCACGAAAGCAAGAAAAAGAAGTACGCTATTAACTATTAACGTACCTGTCTCTTCCGAAACGAATGTACCTCTCAGACGCTCGTCCTACCATCGTTCCTTCTGAGTCT
+
556A;>CC@CCCBBCDDBBCBBBBB7BHM@CBCCCCAC@CCCBBBB?AB7;4;:AABFCC1C??@?>=??@>?<5<873777$73,3,333&33;;===>BB::98:>>=768<@888?>>>@@?>:;;?>:>?::7;>>AA@@?<?;?895:BBACD?@><AA?AB??@>@BB?BB@AA::9:>==<<<*58/7999???AA4606///3849@AAA=>====88189888)5>><@BBBC?A9899886CCBB@AA?C9:79;@@@=A>A?CCBAABBB
@ATNG8:05203:03335
GATGGTAGCACGACACGACGATGTGTACTCATTCGTTTCGGAAGAGACAGGTACGTTAATAGTTAATAGCGTACTTCTTTTTCTTGCTTTCGTGGTATTCTTGCTAGTTACACTAGCCATCCTTACTGCGCTTCGATTGTGTGCGTACTGCTGCAATATTGTTAACGTGAGTCTTGTAAAACCTTCTTTTTACGTTTACTCTCGTGTTAAAAATCTGAATTCTTCTAGAGTTCCTGATCTTCTGGACAGAGTGTGCAGATACTACCATCGTTCCTTCTGAGTCT
+
?@@@=@;BABC;66:;:B@@BBAAABBBAC;;9;CCC=CC@BGKECBBCC@BBCBB?B?;;9?7@;?>@@>::/0*/9999+8>:ABDD=BA??=?CD=BB>AAABCC<??DBBBCC<>>A<A=A==>A>;;7;???7;;?>>>?>>>>>>8:8A<A@?;?A<A9>>AA>>>AD<?::;:1;9=9:::::+;===>388>=>?===?:>??>/=>>>@<@;??=BA@888@=A=AABAAA588A=@@@@@;;;@@AAAAA@@ABB;??@BB=A:><>A=<<@B=
@ATNG8:05204:03340
GATGGTAGTATAGAGCTCTACATAGTACTCATTCGTTTCGGAAGAGACAGGTACGTTAATAGTTAATAGCGTACTTCTTTTTCTTGCTTTCGTGGTATTCTTGCTAGTTACACTAGCCATCCTTACTGCGCTTCGATTGTGTGCGTACTGCTTCAATATTGTTAACGTGAGTCTTGTAAGACCTTCTTTTTACGTTTACTCTCGTGTTAAAAATCTGAATTCTTCTAGAGTTCCTGATCTTCTGGGCTGCGCTGATATGCGCTACCATCGTTCCTTCTGAGTCT
+
>?@A>B@BACB@@@B<CCCCCCFCBBAABB;:8;BCC>BB@C@@@@CCBB?BBBBC?B>ABBC@B>BB@BBBDDC????==,=>6?BCD>@BBB?BBB?BB>A@BDBB>@B?DBAAA;@@A<A<>><>9::><>ABA7;:@>=<========8>A<===;;;7;>???BBAA>>:>@A<@@@<A:==DDF/@?888)9::;:;???A=@DEE/>;;;=:==BD<??@>>>><>=A@>=>?7;;?B9@;;;@??@CCCCCCD;;;A=A@A@CALAC>BBDEBA@A
@ATNG8:05207:03327
GATGGTAGAGAGAGCTCTCTCATCGTACTCATTCGTTTCGGAAGAGACAGGTACGTTAATAGTTAATAGCGTACTTCTTTTTCTTGCTTTCGTGGTATTCTTGCTAGTTACACTAGCCATCCTTACTGCGCTTCGATTGTGTGCGTACTGCTGCAATATTGTTAACGTGAGTCTTGTAAAACCTTCTTTTTCGTTTACTCTCGTGTTAAAAATCTGAATTCTTCTAGAGTTCCTGATCTTCTGGGTGCGCTACAGTCTCTCTACCATGTTCCTTCTGAGTCT
+
?@@C?CBBBBBCCCC@AACCCGBBB@@@CCCEADBBB=BCAD@CCCCCBB?CCC??=@@BBDC@A=A??AAAABB>BBBBB3BB>BAAA;AAAB>BBB>??199?BAB?CEBBBBCA9>==9=;@@A>>;;;7;>9;5;>>@?>??@@>A@?;;<:==?:>>;>=??A>@???@9>>>@@5@;=966555'69;>0669///888;0////(////=7=7@@<A@@@???:>:>B@@>><;::D:;;:@@@;;;@@@ABBAAAA<<;;B;<59.3..-62,-
@ATNG8:05208:03339
GATGGTAGGCACTGCGCACACATCCCAGAAGATCAGGAACTCTAGAAGAATTCAGAATTTTTAACACGAGAGTAAACTGTTAAAAAAGAATGGTTTTACAAGACTCACGTTTAAACAATATTGCAGCAGTACGCACACAATCGAGGCGCAGTAAGGATGGCTAGTGTAACTAGCAAGAATACCACGAAAGCAAGAAAAAAGAAGTACGCTATTAACTATTAACGTACCTGTCTCTTCCGAAAACGAATGAGTACTACTCTCAGAGACACACTACCATCGTTCCTTAG
+
<<@@>@<A=>;55;:<<<<<>>A;;3;==4555<9;6;7<=<555:74404.////+/;;;)/+///:9333338(333/)/9999$//(//3888.877(/////88888(33(33,3884::;;<5665>==<<;;;69=@95.5:::=>A:B>B:;69:;5>;;;<>>>CDD@B?9:0/)0-567/7-/(/66666$6603338;;8886:7<==:6:422555.59;::77)/)////&///)/6<<<<:934333:33333778789881622**(*(*(**
@ATNG8:05208:03340
GATGGTAGAGAGACTGTAGCGCACCCAGAAGATCAGGAACTCTAGAAGAATTCAGATTTTTAACACGAGAGTAAACGTAAAAAGAAGGTTTTACAAGACTCACGTTAACAATATTGCAGCAGTACGCACACAATCGAAGCGCAGTAAGGATGGCTAGTGTAACTAGCAAGAATACCACGAAAGCAAGAAAAAGAAGTACGCTATTAACTATTAACGTACCTGCTCTTCCGAAACGAATGAGTACGATGAGAGAGCTCTCTCTACCATCGTTCCTTCTGAGTCT
+
@:;D@CCCCDCDABACBCCCFCBBB=CGD@BBACBA?B?AABAAAC@??=?@CCA>>===.>>ABF@@ACDBBB=ABAAAAA2AB>C5;;;.;CC=BAABBBCDC@C@CC@CBB?BBBBBBBCCDBCABAAA@DDCC<@@BB??@A<@=A@@=@BCBCCBB?BBBBBB>BB@BBB>ABBBA<A@>;:9998.:>9A;;;@@?>>;>=?BBB7;7:>A??<?:::BB?C?A@?8@?>9?ABBBFBBBBBBBB@AACCA???AAAA;?@@CB:>:>;?@@??@@A
@ATNG8:05209:03326
GATGGTAGGCACTGCGCACACATCCCAGAAGATCAGGAACTCTAGAAGAATTCAGATTTTTAACACGATAGTAAACGTAAAAAGAAGGTTTTACAAGACTCACGTTAACAATATTGCAGCAGTACGCACACAATCGAAGCGCAGTAAGGATGGCTAGTGTAACTAGCAAGAATACCACGAAAGCAAGAAAAAGAAGTACGCTATTAACTATTAAACGTACCTGTCTCTTCCGAAACGAATGAGTACTACTCTCAGAGACACACTACCATCGTTCCTTCTGAGTCT
+
;55=8<AA?BBA@@A@AAA;;9<<@:A<<@BCBB;;5;=@A@>;;?<?><C:??>:;;;;)97?AAC>:::<8=500/////$//)5.555&5<<9>BBCCDBBB@C@@@=@@@;@BCACCHBA@AAAA@@@=??9;57<;8=>;?9@<A@@<@@?>><<A9>=?==>@BB@BB@;@>988*377637778'5:1:99?@>??A=D=???A188-8>ABB@CBBBBBB9?489A9AAB??>>BAAACFBBB???BC967555766602.---(-(-(--422355
@ATNG8:05209:03334
GATGGTAGGTGCACATGAGTGTATCCAGAAGATCAGGAACTCTAGAAGAATTCAGATTTTTAACACGAGAGTAAACGTAAAAAGAAGGTTTTACAAGACTCACGTTAACAATATTGCAGCAGTACGCACACAATCGAAGCGCAGTAAGGATGGCTAGTGTAACTAGCAAGAATACCACGAAAGCAAGAAAAAAGAAGTACGCTATTAACTATTAACGTACCTGTCTCTTCCGAAACGAATGAGTACTATGTAGAGCTCTATACTACCATCGTTCCTTCTGAGTCT
+
=:@A?BDD??AACCCBCCCCCE@B@?CCC?CCCB@@>@@CCCBBBD?BB?B?AD@99999*:>ACCBCCJGCCB;AA9::::*:A>A4;;;6;CC@CBCBBAA:989@CC@CBC?CBBBBBBBCCBBCCCCC?BDCC?BBBBBBCC8989994:CBBBCCD@BABBBB=>?>BBA?BB@@@9=::3:99999%:?;?99:BACBA:>:=>?>1818>BBA>ACBABBB?C@CCC=BBC@BBBBBBCABCBB@@?@@BBBBBBB@@A<@@@>=6<9>.56<999>>
@ATNG8:05210:03323
GATGGTAGCATCATGCATATCTCACCAGAAGATCAGGAACTCTAGAAGAATTCAGATTTTTAACACGAGAGTAAACGTAAAAAGAAGGTTTTACAAGACTCACGTTAACAATATTGCAGCAGTACGCACACAATCGAAGCGCAGTAAGGATGGCTAGTGTAACTAGCAAGAATACCACGAAAGCAAGAAAAAAGAAGTACGCTATTAACTATTAACGTACCTGTCTCTTCCGAAACGAATGAGTACTATGTAGAGCTCTATACTACCATCGTTCCTTCTGAGTCT
+
@;?C<CJBBBBBBCCCCCCCDCBAA>AA@<>@BBCC@B?CCC@??B?==27173777888$7,387;>BBABCC;@?;;<;<*<G>A?BBB;BCC@CCAAACB;;5:8>=;BBB?BBAABA@ABCCCCCDCDADBCB>A@BCBBCC;@<?;;5<BBABBBD?BBBAAA=??:?@<9?=999+333,37;;;;&995://0?><<@7:57:<<3;5;9;;:@BBABAAA=A<9::8:CC?BBBAA@A@AA???BBBB@@;;;@@A==:>===B<?<?=ABB==>@=
@ATNG8:05212:03314
GATGGTAGTATCTGCACACTCTGTCCAGAAGATCAGGAACTCTAGAAGAATTCAGATTTTTAACACGAGAGTAAACGTAAAAAGAAGGTTTTACAAGACTCACGTTAACAATATTGCAGCAGTACGCACACAATCGAAGCGCAGTAAGGATGGCTAGTGTAACTAGCAAGAATACCACGAAAGCAAGAAAAAGAAGTACGCTATTAACTATTAACGTACCTGTCTTTTCCGAAACGAATGAGTACACACTCTCATATGACACTACCATCCGTTCCTTCTGAGTCT
+
::==:>C<<<>;65<<;566<55594999499///<6:3:9<5555=@>8<9A??????>)/)/883348<===59344444$4=;=4555&555.5<999==5505.49;??;:===;<<=ABDDDBBB;;6999@;@A900>00*-05.0)/78///9949555<=7==;>87/7;733(3772:<>>>*//5/..789.--(-(---82905.55<7;<<<<<<.94///(///(/9889888::;:::332555565556527//(./)/(/(33337::9
@ATNG8:05213:03317
GATGGTAGAGAGAGCTCTCTCATCGTACTCATTCGTTTCGGAAGAGACAGGTACGTTAATAGTTAATAGCGTACTTCTTTTTCTTGCTTTCGTGGTATTCTTGCTAGTTACACTAGCCATCCTTACTGCGCTTCGATTGTGTGCGTACTGCTGCAATATTGTTAACGTGAGTCTTGTAAAACCTTCTTTTTTACGGTTACTCTCGTGTTAAAAAATCTGAATTCTTCTAGAGTTCCTGATCTTCTGGTGTCTGATCTGTATCACTACCATCGTTCCTTCTGAGTCT
+
@?@A:C?BADCCCCC@AACGCCBBCBBDDGBB?ACBB<BC?C?CCCCCBB?@@@;;;;ADCED>A>BBBBCCAAA>CCCCC3CB<A@BC=BBCB>B??8==698:BCE?BBBBBBBA;?=>9>;>>>>>>>>;A>>>799<<99;=>>==>BAA@=;;;=AC=A<???@@>>>A3:7787)87<7::::::%:;7177<76///=86:19:<:<%:97;>:>4=<;A@8;;@A<@<@A=>=@=@@@>B??;<;AA@@?;;<AAB===<CC?>?<B=A<;;;>>>@@
@ATNG8:05214:03338
GATGGTAGTGTCATATGAGAGTGTGTACTCATTCGTTTCGGAAGAGACAGGTACGTTAATAGTTGAATAGCGTACTTCTTTTTCTTGCTTTCGTGGTATTCTTGCTAGTTACACTAGCCATCCTTACTGCGCTTCGATTGTGTGCGTACTGCTGCAATATTGTTAACGTGAGTCTTGTAAAACCTTCTTTTACGTTTACTCTCGTTTTAAAAATCTGAATTCTTCTAGAGTTCCTGATCTTCTGGGTGTATCAGCGAGTATCTACATCGTTCCTTCTGAGTCT
+
::::3787///::9;<>>>>>=<<?>===<<<466A?8>?<=:;;;=;;;7;<===:=9;;>>2555:545<<<;=.44999'9<398::09:9::?9924:.433:4525>><BB?>=>BB=A?B999??;=5@<9;5;966><@@995;==44435447<<8<9B@BB999@A;??@>@*:2:<;;;;.;>@?A8@999@@@BBB0>>>>(:9@AA=B<@@=>?<:999:=59335557555;3;====A?666<<;9777///9///7=7;7;:::869/
@ATNG8:05219:03331
GATGGTAGCTCACGTACGTCACACGTACTCATTCGTTTCGGAAGAGACAGGTACGTTAATAGTTAATAGCGTACTTCTTTTTCTTGCTTTCGTGGTATTCTTGCTAGTTACACTAGCCATCCTTACTGCGCTTCGATTGTGTGCGTACTGCTGCAATATTGTTAACGTGAGTCTTGTAAAACCTTCTTTTTACGTTTACTCTCGTGTTAAAAATCTGAATTCTTCTAGAGTTCCTGATCTTCTGGCTCTCGTAGACAGATACTCCATCGTTCCTTCTGAGTCT
+
==AA?@@?<<B@@?;?=>BCBCCBBBBCBCCC@B;;;9;A@EACCCBBBD@BBBBA?B=@@DC@CADCC@@AECC=:9999(:A<@ABC>BBBC@AAA?BB49:7A=A:==BBBCBB?B??:A>AA<===BD;@?BB7::::;;;A;;;@@@@@@<@@A=AD<?;98///::9:17;>AA5A3818===>+=<888)6::<>>;;;D<@@@>.<<?==:>=BC<??==888:>:>?>;::*//:5:=@=??@@@B@@@?<97--)---33-67;088///;;7
@ATNG8:05224:03304
GATGGTAGTGTCAGTGCGCGTCGTCCAGAAGATCAGGAACTCTAGAAGAATTCAGATTTTTAACACGAGAGTAAACGTAAAAAGAAGGTTTTACAAGACTCACGTTAACAATATTGCAGCAGTACGCACACAATCGAAGCGCAGTAAGGATGGCTAGTGTAACTAGCAAGAATACCACGAAAGCAAGAAAAAGAAGTACGCTATTAACTATTAACGTACCTGTCTCTTCCGAAACGAATGAGTACGAGAGAGCACACGTGTCTACCATCGTTCCTTCTGAGTCT
+
AADC@CBCCCCBBBBBCBCCBBCBC@CCC@CCBB??;@<A@CCCCC@CC?C?BBB>>>>>1??CCCACCCCBBB;??:;;;;*;@;@;@A@7ACC?CBBBDDDAA?A@CC@CCB?BBBBCCCCCCCBCAAAD@DBBB?BBBA??>>9>;@??<@CCCCCCC?AAABBB@BB>BBA=AA???8??=;>@@@@2@=8=;;;AAAAA8;7;ABC7;7;>BBB@AAABABB?A>ABB>BBB?BAABBDDCABB@>>BABBBB@@=====<@>>>D<><:8==@=>>==
@ATNG8:05226:03338
GATGGTAGTGTGTCTCTGAGAGTAGTACTCATTCGTTTCGGAAGAGACAGGTACGTTAATGGTTAATAGCGTACTTCTTTTTCTTGCTTTCGTGGTATTCTTGCTAGTTACACTAGCCATCCTTACTGCGCTTCGATTGTGTGCGTACTGCTGCAATATTGTTAACGTGAGTCTTGTAAAACCTTTCTTTTTACGTTTACTCTCGTGTTAAAAATCTGAATTCTTCTAGAGTTCCTGATCTTCTGGTAGAGCGTGCATATATCTACCATCGTTCCTTCTGAGTCT
+
---=<=@DCC;:6B@BAAAABCCCCCBBBBBB@BCDC=CC?C?@@ACDDD@DBBBB?C>CC?A=A@CCCCDDECC@CCCCC1CC@BCCC>CCBCACCB?BB>A@@BBBABCCDBB@@?@@C?C@CCCCBCBC@BBCC?BBCCCBCCCDCCCDBBC?CBB>@@AEABC@@@BBAA?AGGEG<J?BB9<;:::*:@A?@<ABCBECCBAAADLCD5BBCBE@B@CDABBBCCCB?B@BCCBBB@::<?ACBBBC;;;@@@BDAABCCC?BAA?@=@?B?BBCCBB??
@ATNG8:05228:03329
GATGGTAGCTCGCTGATGATTCTCCAGAAGATCAGGAACTCTAGAAGAATTCAGATTTTTAACACGAGAGTAAACGTAAAAAGAAGGTTTTACAAGACTCACGTTAACAATATTGCAGCAGTACGCACACAATCGAAGCGCAGTAAGGATGGCTAGTGTAACTAGCAAGAATACCACGAAAAGCAAGAAAAAAGAAGTACGCTATTAACTATTAACGTACCTGTCTCTTCCGAAACGAATGAGTACACACTCTCATATGACACTACCATCGTTCCTTCTGAGTCT
+
BCBB@BCCCCCCCBBBCDCC=BBB@CBB>BBDCCC@C?CCCCBBB@AA?A@DDCACCDD3A>ABBDCBAABBB<A@ADEDE5BB@B@CCC9CCC@CBBBCCC;:9;>BB?CBB?AABABBCCDCCCCDCCB?BB@A<@@@?BBAA=A?B??=@CCCBAA@?AAACCB?@B?BBB9=>::::+:?>;:99999%9@;?888DGKCC:>;>?BC7<7;BCCB?BBBBACA;@<@@@<ACC?CBCCCAAACCBBBA???A@BCCCCCCC@BAAAB?B?B@BBBBBAAA
@ATNG8:05230:03307
GATGGTAGAGAGAGCTCTCTCATCGTACTCATTCGTTTCGGAAGAGACAGGTACGTTAATAGTTAATAGCGTACTTCTTTTTCTTGCTTTCGTGGTATTCTTGCTAGTTACACTAGCCATCCTTACTGCGCTTCGATTGTGTGCGTACTGCTGCAATATTGTTAACGTGAGTCTTGTAAAACCTTCTTTTTACGTTTACTCTCGTGTTAAAAATCTGAATTCTTCTAGAGTTCTTGATCTTCTGGATATGTGTGACTCGTGCTACCATCGTTCCTTCTGAGTCT
+
CBBB?CCCCCBCCCC@AACCCICCBBBBCCCC@BDDD>BB?B@CABBCCB@CBBBB?B?BBCB@C?BBBBBBBCB><<;;;.;A>BCBB;BBBB=ABB?CC;>=ABBB?BAAACCBC>>>>:=:>AAA897A;AAAA;A=>>=====A@@@:;;B=>>=<AA<A;@???D???@<@@@CA6@<@9>>@@A.;:778.9;=667==<<:<AAA/A>>>@<@:===AAA@???<@@=AAAAA8=;;=A@>>>;;;??AAAA??@@AA;>>?@A;A:@:AA>@>>>?
@ATNG8:05230:03318
GATGGTAGTCTCAGATAGTCTATAGTACTCATTCGTTTCGGAAGAGACAGGTACGTTAATAGTTAATAGCGTACTTCTTTTTCTTGCTTTCGTGGTGTTCTTGCTAGTTACACTAGCCATCCTTACTGCGCTTCGATTGTGTGCGTAACTGCTTGCAATATTGTTAATCGTTGAGTCTTGTAAAACCTTCTTTTACTGTTTACTCTCGTGTTAAAAATCTGAATTCTTCTAGAGTTCCTGATCTTCTGGGTGTATCAGCGAGTATCTACATCGTTCCTTCCTGAGTCT
+
AABA<@666=>C@@@@;ABA?@B@@AA>;666:>>>?7;@;@?BAA@@==.5/7//)/)//7607)//9:/45=<055<<:'88.3344(4355.5:;5//)//-5-/)/7;///<=7;;=<=;@@<?@<<=:==>>?C@@@>><44.4444/)/993///)/917)//3/)///6995666>>0=9>75///&/////;1:<<;;;999?.9994$47///)/499)//599;@;E9?:=?992555<2=699@@>55554455559;;;<=;7:27)/)/888<55
@ATNG8:05231:03317
GATGGTAGCAGACGTGACAGAGCGCCAGAAGATCAGGAACTCTAGAAGAATTCAGATTTTTAACACGAGAGTAAACGTAAAAAGAAGGTTTTATCAAGACTCACGTTAACAATATTGCAGCAGTACGCACACAATCGAAGCGCAGTAAGGATGGCTAGTGTAACTAGCAAGAATACCACGAAAGCAAGAAAAAGAAGTACGCTATTAACTATTAACGTACCTGTCTCTTCCGAAACGAATGAGTACCTCTCAGACGCTCGTCCTACCATCGTTCCTTCTGAGTCT
+
456>:?CBBB?D;;;<555;;95656;;<8==>AAB7<7;AA@@??=88387;>88?>?>+:<@=C=B==8===6<<=A@@@+;927)///&---93---8::;66048:>:;:<8<;859BBBBGCCA@ABB?B@@@=A@A@??CB?B?BBB?BCCDHDBA>AABBBB?BB@?@??BBCFE>::9@::::9(:817;=>A>>>?<A=@BBB8;7;?CBB?BBBBCCC@B?BBB=BA@=@AA@@@A:????>8888852..505..(.6.236@;A7=88=;888
@ATNG8:05232:03301
GATGGTAGCGCGACGAGCGTAGACCCAGAAGATCAGGAACTCTAGAAGAATTCAGATTTTTAACACGAGAGTAAACGTAAAAAGAAGGTTTTACAAGACTCACGTTAACAATATTGCAGCAGTACGCACACAATCGAAGTGCAGTAAGGATGGCTAGTGTAACTAGCAAGAATACCACGAAAGCAAGAAAAAGAAGTACGCTATTAACTATTAACGTACCTGTCTCTTCCGAAACGAATGAGTACCTCTCAGACGCTCGTCCTACCATCGTTCCTTCTGAGTCT
+
>::@>BBB@BCBBBCCBCCCCCBBB>BDC@DBBBDB?B?AABBBBA?CC>A>???88788(9<@DBBBBBBBB@6>>9::9:*;B>B>BFI<FFC@CCDDCCCCC?B?BB?BDD@AAAABCCCBABBBCCBB?CCCC?BBAA?@?@<A@CBB?BCCCBBCB@AAABBB?BB?>>?<??AAC=BBB=AAAAB3BF@D876AAB@@9><????=?<?ABBB?BCAAACC?B?BCC=BAC?CCCAAAC?AA@B??A@@>=>>@@<@@A;AAA=@>A>C?CCCBB>>>
@ATNG8:05238:03328
GATGGTAGTGATACAGATCAGACACCAGAAGATCAGGAACTCTAGAAGAATTCAGATTTTTAACACGAGAGTAAACGTAAAAAGAAGGTTTTACAAGACTCACGTTAACAATATTGCAGCAGTACGCACACAATCGAAGCGCAGTAAGGATGGCTAGTGTAACTAGCAAGAATACCACGAAAGCAAGAAAAAGAAGTACGCTATTAACTATTAATGTACCTGTCTCTTCCGAAACGAATGAGTACGAGAGTCAGAGCAGAGCTACCATCGTTCCTTCTGAGTCT
+
CCCC?CBCCDDBBBBCBBACCGDCC@CCC@CCCC@?=@?BABBBBB?BB?B@BBBAA@@@1@<BBBBBBBBBBB>CBCCCCB2BA>@<@B@7ACC@DCCCDDC@@?@@CC@CBB?AACBBBBCCCCCCCCCC?C@@@?@@@@@@?B?B@CBB@CCCCBCCC?AAAABB?BB@BBA<@@999,8<<899:9:(9@;A??@B@@AB;>;?B@@5;5;:>>>=BA???>>:>:===8=CA;=>>>@@BAAA@@@@A>>>@@C>>>AAA<@@?@@>D;@<@@@>>>A>
@ATNG8:05239:03322
GATGGTAGCTCACGTACGTCACACGTACTCATTCGTTTCGGAAGAGACAGGTACGTTAATAGTTAATAGCGTACTTCTTTTTCTTGCTTTCGTGGTATTCTTGCTAGTTACACTAGCCATCCTTACTGCGCTTCGATTGTGTGCGTACTGCTGCAATATTGTTAACGTGAGTCTTGTAAAACCTTCTTTTTACGTTTACTCTCTTGTTAAAAATCTGAATTCTTCTAGAGTTCCTGATCTTCTGGAGATATCATCAGCGAGCTACCATCGTTCCTTCTGAGTCT
+
9<=B@CCCBBBCCCCC9;9DCCCCCCCCBDBB?BCCE>CC?D?DBBBDCC?DDDBB?B@BBAC@C@CCAAAABCC?>>>>=.;?;BBBB<BBBB>BBC>BB587>CCC?BBAAAAAC>C@@7=9=@@>>>AA9>>@@:@A@@888>>@>?A@@>@;>@><@@:>;?==>BB>??:?@@BA5A<A;@@@@>.==///(/66///:3::)7888(8>==@;?<AD====///@9=7=@@@@@=>>><AAAA===A????>>><<<9;5;=?;>8>:><@A?AA;==
@ATNG8:05242:03308
GATGGTAGATACTCGCTGATACTCCCAGAAGATCAGGAACTCTAGAAGAATTCAGATTTTTAACACGAGAGTAAACGTAAAAAGAAGGTTTTACAAGACTCACGTTAACAATATTGCAGCAGTACGCACACAATCGAAGCGCAGTAAGGATGGCTAGTGTAACTAGCAAGAATACCACGAAAGCAAGAAAAAGAAGTACGCTATTAACTATTAACGTACCTGTCTCTTCCGAAACGAATGAGTACATAGATATACGTATAGCTACCATCGTTCCTTCTGAGTCT
+
<8=@;;AA@@?>;;=666=<<<@<>6B=@7;????@<A;@?=898?<??=??B@AABCFC3B>@??@@997?>B;746;?>>+;;59.555&5;;59;665==6646:B>:BBA=AA;9;BBBCBCC;;;CA<@000-00;;@BCB?D?B;;59??>>?AB=??ADCC>AA?994588=>C9==<8==?@@2AB?A@@??>ADD:=:=?@?5;5::?>=9<?=>>BC?B=@@@<>?@?>>?BCB??@AAAAA;;<A@??A@?7878=<<<><A5:7:@@@???A
@ATNG8:05199:03366
GATGGTAGTATCTGCACACTCTGTCCAGAAGATCAGGAACTCTAGAAGAATTCAGATTTTTAACACGAGAGTAAACGTAAAAAGAAGGTTTTACAAGACTCACATTAACAATATTGCAGCAGTACGCACACAATCGAAGCGCAGTAAGGATGGCTAGTGTAACTAGCAAGAATACCACGAAAGCAAGAAAAAAGAAGTTACGCTATTAACTATTAACGATACCTGTCTCTTCCGAAACGAATGAGTACTACTCTCAGAGACACACTACCATCGTTCCTTCTGAGTCT
+
?AAJ@DC?@@BACCDCCCCBABBDD@CCC@BBBBBA?B=;;;;:9A?CA=A>@AABCCCC1959AA997BBBCC>BBCCDCC5BC@B:CGF;BBBACCCCBBB;;8;?BD?CBA>ABBBBBBCAA;;;CBBBADDBC@BBBAAB@@<A@C<;;<DDDCECD?@?@?BB?CC@@??=@?988239=8/00000%096./)//9:>?@<@<@:;:9<59;988818;<=878995///(.--(----..7787779>AA888?>>>88894778776<17-552557;=
@ATNG8:05200:03380
GATGGTAGAGAGAGCTCTCTCATCGTACTCATTCGTTTCGGAAGAGACAGGTACGTTAATAGTTAATAGCGTACTTCTTTTTCTTGCTTTCGTGGTATTCTTGCTAGTTACACTAGCCATCCTTACTGCGCTTCGATTGTGTGCGTACTGCTGCAATATTGTTAACGTGAGTCTTGTAAAACCTCTTTTTACGTTTACTCTCGTGTTAAAATCTGAATTCTTCTAGAGTTCCTGATCTTCTGGTGAGATATGCATGATGCTACCATCTTTCCCTTCTGAGCT
+
CBCC@DDBBBBCCBB;<<ACCBCCCABBBCABACCDF?FD?B?@@@BCBB@CCBBC?B?BBA@=@=@@@????@A;ABBBB3=?4;797,399=68=?7=@000/:>?<=AABBB>>:==A5:6:=<=????<?ACB;::;B==>A???@BB>>?;>>A<?@=A=A??===@;;5:9:<<-<)/.....'.9655.557...3338+266'25556273995::::;88689>>97:;///=9===?==>E?@???@@??<::5:3339)--+-)--66-//
@ATNG8:05201:03352
GATGGTAGTATCTGCACACTCTGTCCAGAAGATCAGGAACTCTAGAAGAATTCAGATTTTTAACACGAGAGTAAACGTAAAAAGAAGGTTTTACAAGACTCACGTTAACAATATTGCAGCAGTACGCACACAATCGAAGCGCAGTAAGGATGGCTAGTGTAACTAGCAAGAATACCACGAAAGCAAGAAAAAAGAAGTACGCTATTAACTATTAACATACCTGTCTCTTCCGAAACGAATGAGTACGAGAGAGCACACGTGTCTACCATCGTTCCTTCTGAGTCT
+
99:?@ACBBBBCA<??666<<<<<:5:99.559999295>@@@BBC9<;@B?BA@:9999)9;?????A@@??=5>=:4444$445:.555&5<<4;;>====5924.4<6<??<?C@?BBBCCBBBB@@@B@BBCD?AAA:;:?<8>=;:68<::555547:;9==>9;=8?>:6:444=5:894777789%9<97937>7969484...838377;888;>:;:9::>8>??7>>>188=?@B@@@AAA??==;;;==886:86/3----4;4;4;?A>=;8;
@ATNG8:05204:03399
GATGGTAGGACGAGCGTCTGAGAGGTACTCATTCGTTTCGGAAGAGACAGGTACGTTAATAGTTAATAGCGTACTTCTTTTTCTTGCTTTCGTGGTATTCTTGCTAGTTACACTAGCCATCCTTACTGCGCTTCGATTGTGTGCGTATTGCTGCAATATTGTTAACGTGAGTCTTGTAAAACCTTCTTTTTACGTTTACTCTCGTGTTAAAAATCTGAATTCTTCTAGAGTTCCTGATCTTCTGGGCTGCGCTGATATGCGCTACCATCGTTCCTTCTGAGTCT
+
56==:?AA?ABBCBBBBBBCDCBB?BB@@B9999BBC>AB?B@DCCBDDD?DCECC@C?CCDC?C?CDCCAABCB=>>>==,>@>BCDD=BBBC@BCCBCD?BBBCCD?CCBBBCCC=AAC@C@DCCCBAAA?BCBB?BBCCCBBBCC?CCBAAA?CBB?BC?C?AADDCCCA@=@999949;@;99999*9BBCD?BBCCCCCBAA<AAAA0ABBBC@C@CD@BBBBBCB?B@AACCCE<@@A@:@@?@@CCBCJGCCBBBBDD@CDBBB?B@C@BCDCCCA@
@ATNG8:05212:03372
GATGGTAGGCACTGCGCACACATCCCAGAAGATCAGGAACTCTAGAAGAATTCAGATTTTTAACACGAGAGTAAACGTAAAAAGAAGGTTTTACAAGACTCACGTTAACAATATTGCAGCAGTACGCACACAATCGAAGCGCAGTAAGGATGGCTAGTGTAACTAGCAAGAATACCACGAAAGCAAGAAAAAGAAGTACGCTATTAACTATTAACGTACCTGTCTCTTCCGAAACGAATGAGTACTACTCTCAGAGACACACTACCATCGTTCCTTCTGAGTCT
+
BBBA@BBB?BBBBBBBBDDDDGCCC=CCC?BBCCAA?B@CBDBBBC@CE>?>@BAAADDD3B?BBBBBCBBBBA8??>@@@@0@B?B>BBC<CDEACBBBBBCDD@B?BC?BCE?@?AACECDBBBBDBBBB@BB@@<?>?>@ABB=B@CCC?BCCCCCCC?BBBBBB@BB?BBB=??AAA;@@<7:;;;:.;>;@>>>BBBAA:=:==BB7;8;ABBB?BCBBBBC?B?BCC>DCC>BBCBCCCC<B@AABBAAA???CAAAAA=B???A;>5;5;;:::///
@ATNG8:05215:03353
GATGGTAGTATATCGCTTCGCTATCCAGAAGATCAAGGAACTCTAGAAGAATTCAGATTTTTAACACGAAGAGTAAACGTAAAAAGAAGGTTTTACAAGACTCACGTTAACAATATTGCAGCAGTACGCACACAATCGAAGCGCAGTAAGGATGGCTAGTGTAACTAGCAAGAAATAACCACGAAAAGCAAGAAAAAAGAAGTACGCTATTAACTATTAACGTACCTAGTCTCTTCCGAAACGAATGAGTACTACTCTCAGAGACACACTACCATCGTTCCTTCTGAGTCT
+
<B?@;?<=@@B:;;A;;7<666<::5945.5;7//)/)/)/75-///)/9393/4444444$3-3::37-3:333:13355555$5949.555&5;;6;666;:==A:@<@?;?;;6;AAACEHCDCCB@@@@@:?99945===BBBC?B?A;;79BDCCB=B:>8==<;4333(3;576;:::;;/3733757577$52-25555989:.2.2566.7197:6;:0/0::69?<=488:3933.388@=BBAB@???BA=:7879:<:=<<6<888<7<18077;<<@@?
@ATNG8:05218:03397
GATGGTAGATATATGCACGCTCTACCAGAAGATCAGGAACTCTAGAAGAATTCAGATTTTTAACACGAGAGTAAACGTAAAAAGAAGGTTTTACAAGACTCACGTTAACAATATTGCAGCAGTACGCACACAATCGAAGCGCAGTAAGGATGGCTAGTGTAACTAGCAAGAATACCACGAAAGCAAGAAAAAGAAGTACGCTATTAACTATTAACGTACCTGTCTCTTCCGAAACGAATGAGTACTGTATCTATGTGTGCGCTACCATCGTTCCTTCTGAGTCT
+
CCCC?BBCBBBBBCCCCDCCBBBCC@DBB?BCCCBB?A?BBBBBBB?AB>B??>?=====.>?BBBCCCAB877)7<99::;*;C>C5::909@D@ECBBFFBBBAE@?@>@CC?CAACDCCCCCBCCCCCC@CBBB=@@@?BBCC?D@CBC@BCCCCCBB?BBBCCD?DC?AAA<??ABB;???=@BBBB3CC@B887===;:7::>>;;7;<@ACCC?BB@??CB@E?BBB=BDD?@@@DBBBBBBBBBBBBBBBBCAB@@@@<???@A;><>;>@;;;==>
@ATNG8:05230:03386
GATGGTAGGTGCCATGAGTGTATCCAGAAGATCAGGAACTCTAGAAGAATTCAGATTTTTAACACGAGAGTAAACGTAAAAGAAGGTTTTACAAGACTCACGTTAACAATATTGCAGCAGTACGCACACAATCGAAGCGCAGTAAGGATGGCTAGTGTAACTAGCAAGAATACCACGAAAGCAAGAAAAAGAAGTACGCTATTACTATTAACGTACCTGACTCTTCCGAACGAATGAGTACCTCTCAGACGCTCGTCCTACCATCGTTCCTTCTGAGTCT
+
:;@@>BBB?ABA@CCDCCCCCCDCABBB?CCCCAA>A@CCAABCC@BB?A>?A@?@AAA2B?BBCAABDFBB@8??9999+9B;B<AAA6@@A;;;@@@BACA:<:>=<;5518:;:>>A@@@;;;AAAA=@@@A;@>@@==;;7;=A=;:;BB:::??=B@@@BB@BB@BB>:>>@@>7<;:987777(8818AABA==>A=B>==>=A<@@@>=9<@???@A<A=CA:=8849AAA?;;=??@@@AA=>>>???@<??A<@=@::4:4:5;>B@AA;;
@ATNG8:05235:03369
GATAGAGAGACTGTAGCGCACCCAGAAGATCAGGAACTCTAGAAGAATTCAGATTTTTAACACGAGAGTAAACGTAAAAAGAAGGTTTTACAAGACTCACGTTAACAATATTGCAGCTGTACGCACACAATCGAAGCGCAGTAAGGATGGCTAGTGTAACTAGCAAGAATACCACGAAAGCAAGAAAAAGAAGTACGCTATTAACTATTAACGTACCTTTCTCTTCCGAAACGAATGAGTACTATGTAGAGCTCTATACTACCATCGTTCCTTCTGAGTCT
+
CDCBBACCCCCBCCCCCCCCCC=BDD@BCCCAB>A@BBCBABB>BC?C@BA@99999(9=ABEDDCCB988*8?;;;;;.;B>C5;;;.;CC>CBAABBBBB?BACC@CBB?BBBBCAAACCDDCDDCD=@@CD@BBC??@CC=?=?AA=ABBCBBBB@BABBAB>AB?BBB?AAAAC=B??<8=BBC3BD?BABBCB?>?>B>ABBB<?<?B@?>29:,:@>?<=8::?7AA@=@AA?BBBBBA==@CBABCDCAAADBBB@BA???:@<A=@AABCB@@
@ATNG8:05241:03386
GATGGTAGCACACGAGATCTCATCGTACTCATTCGTTTCGGAAGAGACAGGTACGTTAATAGTTAATAGCGTACTTCTTTTTCTTGCTTTCGTGGTATTCTTGCTAGTTACACTAGCCATCCTTACTGCGCTTCGACTGTGTGCGTACTGCTGCAATATTGTTACGTGAGTCTGTAAAACCTTCTTTTTACGTTTACTCTCGTGTTAAAAATCTGAATTCTTCTAGAGTTCCTGATCTTCTGGGTCTACGCTCGTCGCGCTACCATCGTTCCTTCTGAGTCT
+
@<>DADBABBCCCCCCCCCCCCCCCBBCCGBB>BAAA:AB?B@CCCBBCC@CCBBC@C>@AAA?A?BBBB@AABA@?????.=>;@??>5=BBC>AAC@A@7999D??;?BBBCBBA;??D:>9>>??>>>>:<<===>AAAAAAAAAAAAA:::<??@=@@<@@@A@A>>>@>>>>>2=9>887666(8;66607/////=<<>19988(8::;>:?6;;=A@??@@@;>;>AA???;@@DD:@@@===>>AA@@@AA==>C<AAA=>8>=D<@;;;----
@ATNG8:05243:03371
GATGGTAGTACATGATAGACGACACCAGAAGATCAGGAACTCTAGAAGAATTCAGATTTTTAACACGAGAGTAAACGTAAAAAGAAGGTTTTACAAGACTCACGTTAACAATATTGCAGCAGTACCCACACAATCGAAGCGCAGTAAGGATGGCTAGTGTAACTAGCAAAGAATACCACGAAAGCAAGAAAAAGAAGTACGCTATTAACTATTAACGTACCTGTCTCTTCCGAAACTAATGAGTACCTCTCAGACGCTCGTCCTACCATCGTTCCTTCTGAGTCT
+
----(--69::>>=@=@ABB;9;>;9<<<7;;9>>@5;44@@=<<B498-348879;;;;)/,/<<<D@@?BBA<@A9:999$9?9<8799+///27779;<=55057<<8=<<9<<=;<<=>??@8666==;>?>D@C969A@@B>A>AA@=@;;;;9;@9@=?:333(3;5;;<///668(//638:;<;+;:488::94773-334<>>17137738489377=>060668(///(/698;:=8444===:@;B@@::=7;::5////8(/)/5:68;9866
@ATNG8:05198:03428
GATGTAGGTGCACATGAGTGTATCCAGAAGATCAGGAACTCTAGAAGAATTCAGATTTTTAACACGAGAGTAAACGTAAAAAGAAGGTTTTACAAGACTCACGTTAACAATATTGCAGCTGTACGCACACAATCGAAGCGCAGTAAGGATGGCTAGTGTAACTAGCAAGAATACCACGAAAGCAAGAAAAAGAAGTACGCTATTAACTATTAACGTACCTGTCTCTTCCGAAACGAATGAGTACTGCGTCTCACTCTCGCCTACCATCGTTCCTTCTGAGTCT
+
@@ACCBB>BABBCBAABCCCCGCC@CBB@CECCAA?A?BCBCCCD@CD@C?BAA@@???*;5;BBDDGGFBBB>A@BCCCC5AA?AACCC:CCCACCBBCCBCB?B=::7:AA79:BBCBBBBCBBDBBAA?AAAB?BBAAA@AC=@<@AA=@BBB:99>6:<@?AA4<<68886;>733(3774;;;;;)8828:>>;>;<=1847377192978;;:<@?>==?8;76;;3800+0>>>?A7737337;;888<BBBB?@@A<A>B>?;>5839===>=<=
@ATNG8:05199:03436
GATGGTAGGCGACATACATACGCGCCAGAAGACAGGAACTCTAGAAGAATTCAGATTTTTAACACGAGAGTAAACGTAAAAAGAGGTTTTACAAGACTCACGTTAACAATATTGCAGCAGTACGCACACAATCGAAGCGCAGTAAGGATGGCTAGTGTAACTAGCAAGAATACCACGAAAGCAAGAAAAAGAAGTACGCTATTAACTATTAACGTACCTGTCTCTTCCGAAACGAATGAGTACGATGAGAGAGCTCTCTCTACCATCGTTCCTTCTGAGTCT
+
@;@E@@BD@CCCBCCDCICCDCCBB?BCC?DAA@@=@<@@BCBAB?CC?B?BBB@?===,=:?>@@A@@>BBC<>>@@@BB1@AC@CIG<CCC@BBBCCBCBB@C@BB?BCB?BB??BCCCDEBBBCCBB?BCBB@B???CCA@>A?BCC@CCAAABBB?BBBBCE>??;:9:599CCA9?8838@DDD/@@<@888@??@A3838A>>:>;>=ACB?BBBBA@@9>;>?C>BBD@BBCBCBAA>==?>>>?A@888;;;;??8==>=>:>8>8==>;;;;;
@ATNG8:05200:03431
GATGGTAGCAGACGTGACATAGCGCCAGAAGATCAGGAACTCTAGAAGAATTCAGATTTTTAACACGAGAGTAAACGTAAAAAGAAGGTTTTACAAGACTCACGTTAACAATATTGCAGCAGTACGCACACAATCGAAGCGCAGTAAGGATGGCTAGTGTAACTAGCAAGAATACCACGAAAGCAAGAAAAAGAAGTACGCTATTAACTATTAACGTACCTGTCTCTTCCGAAACGAATGAGTACGTGTGCGACGTGTCTCCTACCATCGTTCCTTCTGAGTCT
+
:==C@BBBBDDBCA@AFFCCBBBCC@BBB@CBBBBC@C@CBBBBCC???=??BCBBBCCC3B????BBAA???@8><@=9;;*;=8=9=>@2CDD?AA;;;BB:;698>@>C:;8:@@@BAABBBBBBBBBB?BCBB>??DFBBBC=C@DCC@CCBBBAAA>AABCDD@BB?999?BBBEE:??@;88989(5=8:9;:@@?@@<>:=<??:=8<AB??=?ABABAC?C?BBC>ABB?CBBBBBCA@AAAAAAAA@@>>>A<???=AA@@B?B?B?BBCAA999
@ATNG8:05211:03416
GATGGTAGTATATCGCGTCGCTATCCAGAAGATCAGGAACTCTAGAAGAATTCAGATTTTTAACACGAGAGTAAACGTAAAAAGAAGGTTTTACAAGACTCACGTTAACAATATTGCAGCAGTACGCACACAATCGAAGCGCAGTAAGGATGGCTAGTGTAACTAGCAAGAATACCACGAAAGCAAGAAAAAGAAGTACGCTATTAACTATTAACGTACCTGTCTCTTCCGAAACGAATGAGTACACATCGTCGTGTCGTGCTACCATCGTTCCTTCTGAGTCT
+
/=9;;B@;955<<<>>>@@666<??7<<<05////0)/499:<<<=<B=?B<665;:>>>)9444499:====<48799;;;$99;:2555&59949?;@?B===:C@BB?B@@<@CBEBBBBBCCCBCBBB@@A<A?A000A@=@>@;<00*0<:6;;<A>A<<;;>8;>=?B;7<;998.333,2788;+7727;<<>::55075:7::2939=>?><>B:>?BB?B547A:>?@;????@AA@@B?865BB=88:=3338994:888=6@<;8<<;;7887
@ATNG8:05212:03400
GATGGTAGCATCTGCATATCTCACCAGAAATCAGGAACTCTAGAAGAATTCAGATTTTTAACACGAGAGTAAACGTATAAAGAAGGTTTTACAAGACTCACGTTAACAATATTGCAGCAGTACGCACACAATCGAAGCGCAGTAAGGATGGCTAGTGTAACTAGCAAGAATACCACGAAAGCAAGAAAAAGAGTACGCTATTAACTATTAACGTACCTGTCTCTTCCGAAACGAATGAGTACGTGTGCGACGTGTCTCCTACCATCGTTCCTTCTGAGTCT
+
<84;05>==@@;;===B=?@>>==:<ABC<ABCC?B:95><???=??294;?@@@@A@0@=@AA9:9C???A=@:99=<?89947;??A9=><=??><>==>?2815<;A@@=A9::::9<<====???@=>>>A<AA;887:;9=;??>;>===?>;;6:>>=>>:>>:>?>:>9///(//72-----'///77<9;---(-269<@<@<???@B:>>A???A<B;??B:>>>8888=7//:55///78..2699;=4;;C27798828;?;;<<DDA<;
@ATNG8:05213:03408
GATGGTAGGCACTGCGCACACATCCCAGAAGATCAGGAACTCTAGAAGAATTCAGATTTTTAACACGAGAGTAAACGTAAAAAGAAGGTTTTACAAGACTCACGTTAACAATATTGCAGCAGTACGCACACAATCGAAGCGCAGTAAGGATGGCTAGTGTAACTAGCAAGAATACCACGAAAGCAAGAAAAAGAAGTACGCTATTAACTATTAACGTACCTGTCTCTTCCGAAACGAATGAGTACTATAGACTATCTGAGACTACCATCGTTCCTTCTGAGTCT
+
?@@@<@<>9===BB?>@>=BCB@AA:BBB?@ABBAA=A@BBC@@@C@CD@B@AAA@@@@@2@?ABBBBBAD???6=@;;;;;';B>B5;;;*9@A?CCCCDCDCC@B?BB?BCB>BAAADCCCDDDCDDDBB=@A>><?AAABBBC@C@BBB?BCCCCCCC?CCBBBC?BB@AAA<??@@@;>99;?BBBB/@@<@<;;>?>?@7;7;>>?3838B????BCBCDBB?B?BDD>CBB?BBBBBBBAAADD===>ABBBABCBBBB?BBBBC?B?C@FBAAAAAA
@ATNG8:05219:03402
GATGGTAGAGTATCATGTGTATCTCCAGAAGATCAGGAACTCTAGAAGAATTCAGATTTTTAACACGAGAGTAAACGTAAAAAGAAGGTTTTACAAGACTCACGTTAACAATATTGCAGCAGTACGCACACAATCGAAGCGCAGTAAGGATGGCTAGTGTAACTAGCAAGAATACCACGAAAGCAAGAAAAAGAAGTACGCTATTAACTATTAACGTACCTGTCTCTTCCGAACGAATGAGTACACACTCTCATATGACACTACCATCGTTCCTTCTGAGTCT
+
A?<>7;;>?===?<@<<669>;;<<<@BB=AAA;;:=A@@@ABBCEAED@C@CCB>>>;;*>:CCCE@C<:;A@8@>:;:;:(:<<A?BBB9BBB@DAA@BAB@@=?=::5:CC?CCBBB@AABCCJFBAAC?BB@@=@BB@@@CD>B?B;;8;B@ABC;;:;CCCBC?CC?CCD>A@BBB=@@@<@@@@@/??<????BBA@@7;5;;>>4;5;=BBB?BBBBBBC?B?BB@ABB?AAABBCBBBABCCB>@@AABCBBBAAA?::9BC@C@C@A?>@@B88
@ATNG8:05221:03412
GATGTAGTACATGATAGACGACACCAGAAGATCAGGAACTCTAGAAGAATTCAGATTTTTAACACGAGAGTAAACGTAAAAAGAAGGTTTTACAAGACTCACGTTAACAATATTGCAGCAGTACGCACACAATCGAAGCGCAGTAAGGATGGCTAGTGTAACTGCAAGAATACCACGAAAGCAAGAAAAAGAAGTACGCTATTAACTATTAACGTACCTGTCTCTTCCGAAACGAATGAGTACTATGTAGAGCTCTATACTAATCGTTCCTTCTGAGTCT
+
CBBBC>CCCDCBCBBCGDD@AACC@BCDACBBBBB=@=ABBBBBC@AA<?;=@;99599';<BBEBBABBBCB9CB;;;;;$:>;>599905A>9>BBBCCDCB?B@DC@CBB?AAABC@AABBCCDCCCCADCCC@CCDC@A@B?B?C@@>@CBDCCCB?BACBCBCCGDCB=A;;;?8?@@=@AAAB2BG@FBAADBCCCAD?@??B7:5:CBBBADDBAA@A>A?ABD>AAA=AABBCCCCCCBB@@?CC????>;;:;7;@AC?C?C?CBBBCBAA
@ATNG8:05222:03417
GATGGTAGTGTCATATGAGAGTGTGTACTCATTCGTTTCGGAAGAGACAGGTACGTTAATAGTTAATAGACGTACTTCTTTTTCTTGCTTTCGTGGTATTCTTGCTAGTTACACTAGCCATCCTTACTGCGCTTCGATTGTGTGCGTACTGCTGCAATATTGTTAACGTGAGTCTTGTAAAACCTTCTTTTTACGTTTACCCTCGTGTTAAAAATCTGAATTCTTCTGAGTTCCTGATCTTCTGGTCTACTACACTGTATTCTACCATCGTTCCTTCTGAGTCT
+
:<CJ@CCCC:;:DBBCICCBBBBBBAAA@?;:29>?<:=D?C@AB@C@@D?BBB?@<@;==BC?@;00//////9=9==?>>+6545;<>8<@@>8=00+/;:79<CBC>BCCBBBCB@BBB?C?CAAACBBB>BBCB?B;;;ABBBBBAABA@@@=@AA?BC@B@DDF;;9BAA<ACGEE9B<A699>>>'99@BB=CCC999@@@@29999(:?>9929:9929?>@?@?B=??CBBB:;;B?CBCDCCBCBABB;;:AECCB@BBB::6:=?;?AAABBBB
@ATNG8:05224:03414
GATGGTAGGAGACACGTCGCACACGTACTCATTCGTTTCGGAAGAGACAGGTACGTTAATAGTTAATAGCGTACTTCTTTTTCTTGCTTTCGTGGTATTCTTGCTAGTTACACTAGCCATCCTTACTGCGCTTCGATTGTGTGCGTACTGCTGCAATATTGTTAACGTGAGTCTTGTAAAACCTTCTTTTTACGCTTACTCTCGTGTTAAAAATCTGAATTCTTCTAGAGTTCCTGATCTTCTGGTGTCGTCTATCATGTACTACCATCGTTCCTTCTGAGTCT
+
BCCC?BCC?CCCCCCCCBBBCBBBCBCCCCCC@BBCD>CC@D?BBBCDCB?BBBAA?B?BBBC?B>A@AAAABDA?BBBBB3BB?BBBC<BAAB@BA@=@B:>=>BBB@AAACDB>=9>>>:>9=@>>>===;AA>>:>>>>>>@@@@A@@>>>?;>>>:@@;@9>>??AB@>><>??AA5A<A:??CAA.A?87737///:9:=??<@ABA/@@@>>:==AA<@AAAAAA:=8=@@AAA;@>>:>>>>>>?????@@<<<>AAA=????B@B@C@CCC@AA??
@ATNG8:05224:03431
GATGGTAGGCGTGTGAGAGTCTGCCCAGAAGATCAGGAACTCTAGAAGAATTCAGATTTTTAACACGAGAGTAAACGTAAAAGAAGGTTTTACAAGACTCACGTTAACAATATTGCAGCAGTACGCACACAATCGAAGCGCAGTAAGGATGGCTAGTGTAACTAGCAAGAATACCACGAAGCAAGAAAAAGAAGTACGCTATTAACTATTAACGTACCTGTCTCTTCCGAAACGAATGAGTACTACTCTCAGAGACACACTACCATCGATGGATCTGAGTCT
+
99;=;BBC=@A?@B;;:CB@@ACC@7@BB?BCCB@@<@6;;BBBBC?BD=@=@@@BBBBC3C@BBC???AB99929@@@@@2<=8=8<<<0<9?=@AAAB?>>=<@=AA=B;;7:@A:;;AB???>>>@=>;>===98888>>==8=:;;??BEFBA@@@9??::>>@DD@BBA;@@9918::788888(86-5755=>?@B;><<;;A<@<@@@@@9<<<==>>;?<@?A8=??;?AAB:9:A@??AAA?BBBBBC???BBB?BBBB?>>3:888==?>A=
@ATNG8:05226:03416
GATGGTAGCATCATGCATATCTCACCAGAAGATCAGGAACTCTAGAAGAATTCAGATTTTTAACACGAGAGTAAACGTAAAAGAAGGTTTTACAAGACTCACGTTAACAATATTGCAGCAGTACGCACACAATCGAAGCGCAGTAAGGATGGCTAGTGTAACTAGCAAGAATACCACGAAAGCAAGAAAAAGAAGTACGCTATTAACTATTAACGTACCTGTCTCTTCCGAAACGAATGAGTACGATGAGAGAGCTCTCTCTACCATCGTTCCTTCTGAGTCT
+
A@BB@CCCABBDCBCBGCCCCBBBC>BBCABA@C997;;AABBBCC@BB=B<?=@99789$76?=@BBBAA777*7=99::.9A:A5;;;-;BB?CCGCHCDBA=A?@@>@CC@CCAABDCCCCDCCCCBA<@CA@=@AAAAAAC?B?B@?=@CBBBCCC?AABCBB?BB?878<>:???3;00*0::::,;@?D@?;>>=>><>=A===:<9<ACCC@BBBAAAA>A@BCC>BBB?ABBBBBBBBAAABBB@@@?;::==;;;<?@@>>:=1818=>>>B??
@ATNG8:05229:03435
GATGGTAGGCCTGCGCACACATCCCAGAAGATCAGGAACTCTAGAAGAATTCAGTATTTTTAACACGAGAGTAAACGTAAAAAGAAGGTTTTACAAGACTCACGTTAACAATATTGCAGCAGTACGCACACAATCGAAGCGCAGTAAGGATGGCTAGTGTAAACTAGCTAAGAATACCACGAAAGCAAGAAAAAAGAAGTACGCTATTAACTATTAACGTACCTGTCTCTTCCGAAACGAATGAGTACATAGATATACGTATAGCTACCATCGTTCCTTCTGAGTCT
+
44;A;A??59.4459::9999555)5<>8CA;;;9.9299::;;=9BB?A?A@:99=??>+86;::88878778/7733333$38396=>?1;<849==><;<9B=B387<??@<@=9::9///98:=@@::7:???;>=8:6---27,--86=;=675565(5:997778==8777>>?A@A6;<76//////$//(.86878<;9496999>:@;?<>>A=@====??6;8;@D;???<?AA?????A;;;@===>>888@@@???=A>>>>:>:>9==@@>>>>
@ATNG8:05234:03442
GATGGTAGGACGAGCGTCTGAGAGGTACTCATTCGTTTCGGAAGAGACAGGTACGTTAATAGTTAATAGCGTACTTCTTTTTCTTGCTTTCGTGGTATTCTTGCTAGTTACACTAGCCATCCTTACTGCGCTTCGATTGTGTGTGTACTGCTGCAATATTGTTAACGTGAGTCTTGTAAAACCTTCTTTTTACGTTTACTCTCGTGTTAAAAATCTGAATTCTTCTAGAGTTCCTGATCTTCTGGGCAGACTCTCACACGCCTACCTTCGTTCCTTCTGAGTCT
+
956>:=A@=@??:595::>CBBBD?CDCCB@@;A;;;-:?;?>AAABAAB@CCCCC@CADBBB?CACCCCCCCCC@CCCCC5CB@CCHM=BB;<:;CC?CC;;:BCCC@BBCCCDCB?BBB@D?CCDC@@@C?CCCD?BACAABCCCCBBBCBBB?@@@@CC?C@CCC@@ACCE>B;;;;.:;A<AA??@0@CCCC>BBCCCCD@@@5;;;;*;@@AC:;9;C?DBBBBBB?BADDABBB=A?AA<ACCDCBBBBCCCCBB?BBC@C@BBB@B?B?BBBBBB@@
@ATNG8:05238:03403
GATGGTAGACACGTGTGCTCTCTCGTACTCATTCGTTTCGGAAGAGACAGGTACGTTAATAGTTAATAGCGTACTTCTTTTTCTTGCATTTCGTGGTATTCTTGCTAGTTACACTAGCCATCCTTACTGCGCTTCGATTGTGTGCGTACTGCTGCAATATTGTTAACGTGAGTCTTATAAAACCTTCTTTTTACGTTTAACACTCGTGTTAAAAATCTGAATTCTTCTAGAGTTCCTGATACTTCTGGCTCTTCGTAGACAGATACTACCATCGTTCCTTCTGAGTCT
+
4;=@@DFE@ABBBCB;69==@;@<?A?@ACCC?B@@@8;:29:?@@?@?@<AA@??=A>ADAA=A?A@@BBBAAA;99878$/606////(/8884:9@;?A3378=;?7B@@@;;:?:>AA7;7:??>>>>><B>==8888>?>>A@???A>;87079:3:A=@<@A@886A??588?AA3><><@ADFF.//788.84/..53378>6;===*8553727*./39553::@:>:>;;///=6::=7<>;;49>>>>=>==::977791775662649+--337798
@ATNG8:05241:03407
GATGGTAGGCGTGTGAGAGTCTGCCCAGAAGATCAGGAACTCTAGAAGAATTCAGATTTTTAACACGAGAGTAAACGTAAAAAGAAGGTTTTACAAGACTTACGTTAACAATATTGCAGCAGTACGCACACAATCGAAGCGCAGTAAGGATGGCTAGTGTAACTAGCAAGAATACCACGAAAGCAAGAAAAAGAAGTACGCTATTAACTATTAACGTACCTGTCTCTTCCGAAACGAATGAGTACCTCTCAGACGCTCGTCCTACCATCGTTCCTTCTGAGTCT
+
/7//*449.4B=A@BACCB9;;;;5,599;@CGB@@?@@CCCDDCC@CC?B?@@@99999':=@ABBBCBBBCC>CBBBBB@1@B>B>BBB5@@B?BB==:>B@@:@;AA9>>@<?>>>>>@@@@==>@?>>9=>AA;@>>>>>>A;C;A;A>ACGCCCCB?BDDDBB?BC@CCD@CCA@@8>=>9@????,;;7<BBBCEAAB?B?BCBBAC?ABBAC?@@@CCBB?B?BBC>B@@?BCCHFCC?BBBCCCCBBBCCBBB?BBA@D@AAC@C@C?CCCCCCB@
@ATNG8:05241:03431
GATGGTAGGAGACACGTCGCACACGTACTCATTCGTTTCGGAAGAGACAGGTACGTTAATAGTTAATAGCGTACTTCTTTTTCTTGCTTTCGTGGTATTCTTGCTAGTTACACTAGCCATCCTTACTGCGCTTCGATTGTGTGCGTACTGCTGCAATATTGTTAACGTGAGTCTTGTAAAACCTTCTTTTTACGTTTACTCTCGTGTTAAAAATCTGAATTCTTCTAAGTTCCTGATCTTCTGGGCAGACTCTCACACGCCTACCATCGTTCCTTCTGAGTCT
+
BBBH@CBC@DCCAABCCBBADCCCBBDCCCAA>@@@A<BB@C@BBCCCCC?CC????B?BCCC?B=AABBBBBB?<77777(9@>BBBC;BB@@>BBB=?@<?>>AAA?BBBBBBAA<A>>7;5;>>=>>>>;@@AA9>>>>>>>????@@===A<@@A=@@;@<A@>@AAA@?;@AAAA5@;@=?;;;;+99888)--6---99;;3::::+;DDCF=B<>=:=>><@D;>8<<:::;7;:CD8>>A????AA=>=@@@:>>B<??>@@<@=A:>>@?@:::
@ATNG8:05241:03445
GATGGTAGCGCGACGAGCGTAGACCCAGAAGATCAGGAACTCAGAAGAATTCAGATTTTAACACGAGAGTAAACGTAAAAGAAGGTTTTACAAGACTCACGTTAACAATATTGCAGCAGTACGCACACAATCGAAGCGCAGTAAGGATGGCTAGTGTAACTAGCAAGAATACCACGAAAGCAAGAAAAAGAAGTACGCTATTAACTATTAACGTACCTGTCTCTTCCGAAACAATGAGTACTATGTAGAGCTCTATACTACCATCGTTCCTTCTGAGTCT
+
;9:B?CBBBAAAB@@AFCCCCBBBD=CCD@BCCCBB?B@BBBAAC?CD@C@A@?9777*9<?@@AACAA<==8=@?@AB:BD?C;><;5=@@>BBBBBB>>A:<6=?59;@<@@@>==>@=<=@>>::;<???>:>==?@@@@=D;>>B?BB>>>A>>:>??>BB=BB@B>>;>A>>>:::::88888(8949:9>===AA=A<A@AA:>:668@@;>>>>===:>:=BB8==<@==>???BBAA@@@A@>>>>>>>@@66.6<<87179>9888;:;?@
@ATNG8:05241:03446
GATGGTAGCACACGAGATCTCATCGTACTCATTCGTTTCGGAAGAGTCAGGTACGTTAATAGTTAATAGCGTACTTCTTTTTCTTGCTTTCGTGGTATTCTTGCTAGTTACACTAGCCATCCTTACTGCGCTTCGATTGTGTGCGTACTGCTGCAATATTGTTAACGTGAGTCTTGTAAAACCTTCTTTTTACGTTTACTCTCGTGTTAAAAATCTGAATTCTTCTAAAGTTCCTGATCTTCTGGGCAGACTCTCACACGCCTACCATCGTTCCTTCTGAGTCT
+
A@ACACCCCCDDCCCCCDECCABABBCCCC@A?ACCC>CC@C@CDBBCCD?BBCBB@B>BBBB>B@CB@A?BBAB=A????1AA<???C>BBBB?BBB=BD9::ACCC@CCCCBBBD@CCC@C?DCCCCBBB?BBBC?CCCCCCCCCBCCCBAAB?CBB?BC?B?BBBCCCCCC=>99:9-9=@;999:9*:CBBB>BBBBBCCBCC5;;;;*;AABCADADC@BBBD=BB?B=AABBBB<@@@B<ABBBBBCCBBBCCBB?CCC@CBAAB=@>@@CCCCCC??
@ATNG8:05243:03418
GATGGTAGAGTATCATGTGTATCTCCAGAAAATCAGGAACTCTAGAAGAATTCAGATTTTTAACACGAGAGTAAAACGTAAAAAGAAGGTTTTACAAGACTCACGTTAACAATATTGCAGCAGTACGCACACAATCGAAGCGCAGTAAGGATGGCTAGTGTAACTAGCAAGAATACCACGAAAGCAAGAAAAAGAAGTACGCTATTAACTATTAACGTACCTGTCTCTTCCGAAACGAATGAGTACTGTATCTATGTTTGCGCTACCATCGTTCCTTCTGAGTCT
+
><BB?BBCCCCBBCFCCCCC@AACC@CBBBA8@C@?=?<@@AABBC>AB<?;=@C;;;;;*;>CCCCDBAA;;;;.;@;;;;;$:<7<9;;;0;C@<?CCCCCDCC?B>@A@BCB@CCAABBBBCCCCCBB@@>@CCC@B@@@BBBD>C@C:::;BBBCDA@>@BBBCB?BB@CBB?AA???8999>ABCCB3BC@BBBBD;;;@5;5;>==:>=AACBB>CE@@AEC?E?DDC=CBB?AAAACBBBBAAACBCBBBB<A???AAB@B@@@D@D?B@BBBAAA??
@ATNG8:05245:03414
GATGGTAGGCACTGCGCACACATCCCAGAAGATCAGGAACTCTAGAAGAATTCAGATTTTTAACACGAGAGTAAACGTAAAAAGAAGGTTTTACAAGACTCACGTTAACAATATTGCAGCAGTACGCACACAATCGAAGCGCAGTAAGGATGGCTAGTGTAACTAGCAAGAATACCACGAAAGCAAGAAAAAGAAGTACGCTATTAACTATTAACGTACCTGTCTCTTCCGAAACGAATGAGTACATAGATATACGTATAGCTACCATCGTTCCTTCTGAGTCT
+
:;<@7;;A244455455666CD@CC=BCCAC<@<00)/4://6666;@>;C?;?695===+=8<<;=<<<A@AA;775999;+;<7<.99949@D@DCCCBCB?@>@?BC=@@B?BCCBCDDCCCCCCCCCDABB??<????:::A=A>AAA=@@AABCBC?CBBB??<??<>B@<?:;66./..(..333'372798=>@>>=3:166579>:?AFCB@BAA?=<>1754>C;===@BBBBBBDBEA??????AA@@@A@@@>><>@@@@;?<?;A=>=@;88
@ATNG8:05199:03498
GATGGTAGCTCACGTACGTCACACGTACTCATTCGTTTCGGAAGAGACAGGTACGTTAATAGTTAATAGCGTACTTCTTTTTCTTGCTTTCGTGGTATTCTTGCTAGTTACACTAGCCATCCTTACTGCGCTTCGATTGTGTGCGTACTGCTGCAATATTGTTAACGTGAGTCTTGTAAAACCTTCTTTTTACGTTTACTCTCGTGTTAAAAATCTGAATTCTTCTAGAGTTCCTGATCTTCTGGCTCTCGTAGACAGATACTACCATCGTTCCTTCTGAGTCT
+
@:>D@ECCBCBBBBBCBAADBBCDCCBCBG;;=<DCC<BB9;9;CCCBCC@BBBBC?A?ABCC@CADCDAABBA?;88899(9A;ABBB=BCCCABBB??><>BBBCC<>>BBBB??:???:=:>B@@@@@@;?@AA9><@@@@?A???AAA::;<===<?B=B=@@@???@@@;=====/=9=9>>>>>/>==>?3;;A>::///<7<<<<,9;;;C=C===:>A@@@@@<B=??==>D<@<838;;///=====A@;;6=:::9///999@9@9@@@:;6><
@ATNG8:05201:03487
GATGGTAGGCGTGTGAGAGTCTGCCCAGAAGATCAGGAACTCTAGAAGAATTCAGATTTTTAACACGAGAGTAAACGTAAAAGAAGGTTTTACAAGACTCACGTTAACAATATTGCAGCAGTACGCACACAATCGAAGCGCAGTAAGGATGGCTAGTGTAACTAGCAAGAATACCACGAAAGCAAGAAAAAGAAGTACGCTATTAACTATTAACGTACCTGTCTCTTCCGAAACGAATGAGTACTATGTAGAGCTCTATACTACCATCGTTCCTTCTGAGTCT
+
?:>C@DCD@BCBBAA@CCB@@A;;:)5BA?BBCC@@<@<@@BBBCB?BC?B@BC@9999:);@BCEBBBCCAAA;?>::99+99291999297A<BBBBBC?8;<?<??<A@@<@>@>>?<;;?@AA>>;;7;>>>9;;;A???@9>9>;?<@B@@A?@@<@@@@@A>>><>BC?CA;<;*998189899(8:4;>?>>>??@<A<AAAC9C;AA657<@@@A===<A=AAB:A>>>>BBCBBBBB@@@@BAAABBBBBB@@@D;?@>>>:>:=:>AAB@;::
@ATNG8:05204:03485
GATGGTAGAGTACAGTGTAGTAGACCAGAAGATCAGGAACTCTAGAAGAATTCAGATTTTTAACACGAGAGTAAACGTAAAAAGAAGGTTTTACAAGACTCACGTTAACAATATTGCAGCAGTACGCACACAATCGAAGCGCAGTAAGGATGCTAGTGTAACTAGCAAGAATACCACGAAAGCAAGAAAAATAAGTACGCTATTAACTATTAACGTACCTGTCTCTTCCGAAACGAATGAGTACACATCGTCGTGTCGTGCTACCATCGTTCCTTCTGAGTCT
+
899<7@AC?@@CBBBCDCCCCCCBB?BBB?BBCCBA?B>AACBCBC?CC?C?BBA>>===.>?CCCAABBBBB?8?<;;9:9$5<5:5<<<0<@<269<BDC@@A@E@CC?DCD@CBABCCCCCBBCDDDBC@AAAD@BBA@A?::8;?C@@?AC@@@@@=@@B@AA???;>>=;?<=<?3;3705:;;<.;?9=>@@???BE;>:==<=;@;??B??=?B@@@??:?9?AB=BBB?BBCBBBCCC;;;@AC?>>BBA><;>??200:00)-(-(-6--/653
@ATNG8:05205:03466
GATGGTAGCACGAGTCACTCATATCCAGAAGATCAGGAACTCTAGAAGAATTCAGATTTTTAACACGAGAGTAAACGTAAAAAGAAGGTTTTACAAGACTCACGTTAACAATATTGCAGCAGTACGCACACAATCGAAGCGCAGTAAGGATGGCTAGTGTAACTAGCAAGAATACCACGAAAGCAAGAAAAAGAAGTACGCTATTAACTATTAACGTACCTGTCTCTTCCGAAACGAATGAGTACCTCTCAGACGCTCGTCCTACCATCGTTCCTTCTGAGTCT
+
:<<BADDCCBBBBFCCCBBCCCCBB?CBBACCCBBB>B@CBDBBCC@BB?B?BBBCBBBB3B?BBBBBBBBBBA9>>9:::;*;A>D?BBB<CIKBIBCBCDCCC@C?BA?CCC?BBAABCCEBBBCCBBBB?BCCC?AAA?BBAC>C?BBB?BCBBBAAC?ACC@A@?CC@AAA>AABBB;???<@=<=<.=A<A876ABAAA<@<@@@@<?<?@CBB@BBBBBBB?B?BBC=CCC?AAAACCD?AA@=>?AAAAAAAAD=@@@<@;<;B@B@B?BCCBBABB
@ATNG8:05206:03473
GATGGTAGTATCTGTCTACGAGAGCCAGAAGATCAGGAACTCTAGAAGAATTCAGATTTTTAACACGAGAGTAAACTTAAAAAGAAGGTTTTACAAGACTCACGTTAACAATATTGCAGCAGTACGCACACAATCGAAGCGCAGTAAGGATGGCTAGTGTAACTAGCAAGAATACCACGAAAGCAAGAAAAAGAAGTACGACTATTAACTATTAACGTACCTGTCTCTTCCGAAACGAATGAGTACTACTCTCAGAGACACACTACCATCGTTCCTTCTGAGTCT
+
>=AB@DDBB9;99@BBCCCCBCCCC?BBB?CBBB@?=?=@@AAAAC@CC?A>ABACDCCC2@>ACCBBABBBFF:@>39888(6>9=9?@@6@@@=AA889CD==:==@A=@995:=<<<>>>?AACA?@@@<===A:>;????>?<A>AAA<@@@@AAAA:???@@@<??:?@C;>>:::6;?<9=====+//*/637///9661;:>8885;9>>?>>:>?==>??=B<>?@:;;;=>>>@??>>>>>>A??>>>@BBB>><<>:>;;;;:><@<@@@??AAA
@ATNG8:05209:03475
GATGGTAGGACGAGCGTCTGAGAGGTACTCATTCGTTTCGGAAGAGACAGGTACGTTAATAGTTAATAGCGTACTTCTTTTTCTTGCTTTCGTGGTATTCTTGCTAGTTACACTAGCCATCCTTACTGCGCTTCGATTGTGTGCGTACTGCTGCAATATTGTTAACGTGAGTCTTGTAAAACCTTCTTTTTACGTTTACTCTCGTGTTAAAAATCTGAATTCTTCTAGAGTTCCTGATCTTCTGGGCAGACTCTCACACGCCTACCATCGTTCCTTCTGAGTCT
+
9;=>@CDD?BCDB@@ABCBCCECB>BCCCCAA=AAAA<BB?B?CDDCBCC@CDAAA?B?BDDD@G>BBCCBBAB@=>>>>>0=@:?@AA:@CBB@BCCACE?@@BBBC@CBBABADC@DDD?B?CB@?????<AACE@CBBBBBCCDDCAACAAA?CBB?BD?B<@@CCABBCB9A;;;:.;=A<;;;;;*;CCCC;;<HCCCC;;;5;;;;*;??@@6;7;D@EEEDD;;;;?BAABBC?AABB>BDCCCCCCCCACCBB?A@E?AABBC@C?B@DBCBCC@@
@ATNG8:05211:03483
GATGGTAGGACGAGCGTCTGAGAGGTACTCATTCGTTTCGGAAGAGACAGGTACGTTAATAGTTAATAGCGTACTTCTTTTTCTTGCTTTCGTGGTATTCTTGCTAGTTACACTAGCCATCCTTACTGCGCTTCGATTGTGTGCGTACTGCTGCAATATTGTTAACGTGAGTCTTGTAAAACCTTCTTTTTACGTTTTCTCTCGTGTTAAAAATCTGAATTCTTCTAGAGTTCCTGATCTTCTGGCGCGTATGTATGTCGCCTACCATCGTTCCTTCTGAGTCT
+
9;=B@CBB@BCBBA@@ECCCCDCC?BBBCCAA<@??@<AC?C?ABCCDCC@CCBAA?B@FBB@?E@CABBCFCBB?BAABB5BB?BBBB=BCBC@BCDACC<BACC::;;BBBCCCB@BCB?B?BCCCB@@@@CC@?>ABAABCCCBBBBBBBCC@CBB?BC?C?CABBBCCCCABAAAA7?>C9A@@AA,AAAABB7BBBBBCCBB?BDDH3CCCCC@C@CB?BCCCBBB?B?ACBCCC@B@@=@AA@@ABBBBCBBBCC@DCC?AAACC@C?B?BBCBBB??
@ATNG8:05212:03485
GATGGTAGCTCACGTACGTCACACGTACTCATTCGTTTCGGAAGAGACAGGTACGTTAATAGTTAATAGCGTACTTCTTTTTCTTGCTTTCGTGGTATTCTTGCTAGTTACACTAGCCATCCTTACTGCGCTTCGATTGTGTGCGTACTGCTGCAATATTGTTAACGTGAGTCTTGTAAAACCTTCTTTTTACGTTTACTCTCGTGTTAAAATCTGAATTCTTCTAGAGTTCCTGATCTTCTGGTCTCTCTCACGCACTACCATCGTTCCTCTGAGCTCTATAACCGACTGCCCATGG
+
:BBBADCBBB=B=DDBCCCDBBDCBCBCBBBB@CBBB>BB@DACCBCDDF@BB;<;5;=@::97?4::AAACCBB@BCCED3BA<@:99,7==B?CC?<@B000/?;;6?BCCBB@A<@;6177:///=/88:>=88179:;9<>?@=>=?>=::79>@8==<?<@@@?>=775-22555)5/59:::<<*<;565.557///<669////&....7273993777999937378557=5;;<8<D;;>>>><<:733---0--,9907+,,222,--787764737/.-446,222,
@ATNG8:05212:03499
GATGGTAGTATATCGCGTCGCTATCCAGAAGATCAGGAACTCTAGAAGAATTCAGATTTTTAACACGAGAGTAAACGTAAATAAGAAGGTTTACAAGACTCACGTTAACAATATTGCAGCAGTACGCACACAATCGAAGCGCAGTAAGGATGGCTAGTGTAACTAGCAAGAATACCACGAAAGCAAGAAAAAGAAGTACGCTATTAACTATTAACGTACCTGTCTCTTCCGAAACGAATGAGTACTACTCTCAGAGACACACTACCATCGTTCCTTCTGAGTCT
+
;:<@@EABABBDCDC9;;B966CBB?C=C<>CCCBB@CACBCCCBB@BC@C@DDCBBBBB3B?BDC???BCDCD9=<...(-.(--(-(--(/596;;;;<>;;?=A=@B4;9=499556>><<AB?@?BBB?BCBB?CBBBBC?=;@@CCC?BBABBDCB?AABBCC>AA?DBB?BA:::,7657<>>@@/?>:?788;?>>D8;8;@@@:>:>?BBCACBBBCCC=?=@BD>CBB?BBBCC@?@ABBBBBBCBBBBBBA>>@@8:<<66.57<+2255552.
@ATNG8:05219:03457
GATTAGCACGAGTCACTCATATCCAGAAGATCAGGAACTCTAGAAGAATTCAGATTTTTAACACGAGAGTAAACGTAAAAAGAAGGTTTTACAAGACTCACGTTAACAATATTGCAGCAGTACGCACACAATCGAAGCGCAGTAAGGATGGCTAGTGTAACTAGCAAGAATACCACGAAAGCAAGAAAAAGAAGTACGCTATTAACTATTAACGTACCTGTCTCTTCCGAAACGAATGAGTACGTGTGCGACGTGTCTCCTACCATCGTTCCTTCTGAGTCT
+
<AB>CBCCBBBBBBBBBBCBBBEAHBB@BAAB;;9;?CCDCCCC@DD?B?BBCBCBBC3B?ABBBBBBBBCE>DA;;;;;*;;5:5:;:49DC@DCCCCCCCC?B>AA?AAA=;;;BCCFECCDDDBBBB@CDBB?ABABAAAB@C@BBB?BCCCCCCC?ACCCBB?BC@CBB?BBBBC<???;=>==<.?<8=B@@>>>>?6;7;=>>1819>AA@=??988??;@?BBB;?>><?BBBBBBBAA@:;9<<<9;@??A<;;87;::8B?C@C@>>>>>>CB
@ATNG8:05224:03457
GATGGTAGGACGAGCGTCTGAGAGGTACTCATTCGTTTCGGAAGAGACAGGTACGTTAATAGTTAATAGCGTACTTCTTTTTCTTGCTTTCGTGGTATTCTTGCTAGTTACACTAGCCATCCTTACTGCGCTTCGATTGTGTGCGTACTGCTGCAATATTGTTAACGTGAGTCTTGTAAAACCTTCTTTTTACGTTTACTCTCGTGTTAAAAATCGTGAATTCTTCTAGAGTTCCTGATCTTCTGGATATGAGTGACTCGTGCTACCATCGTTCCTTCTGAGTCT
+
////)/9:)///55<544<544=@499A;;9;5:444/5=8>:>>==;99655559495<<==8>:;;666;<==:===<<(44.4444)4;<=266>9;;7;=::45155;@;944.49938399545444.444;7;;;=<<<654555554;75557<<385:3555<<:>6666>>0=9>166<<;(:;;;;09<999:////3::::*9/////)/5::6::<;;;<4:4:==;;;:546:>??CBC@@?;:000///8;=777666(/(/46558///6
@ATNG8:05229:03473
GATGGTAGGCGACATACATACGCGCCAGAAGATCAGAATTCTAGAAGAATTCAGATTTTTAACACGAGAGTAAACGTAAAAAGAAGGTTTTACAAGACTCACGTTAACAATATTGCAGCAGTACGCACACAATCGAAGCGCAGTAAGGATGGCTAGTGTAACTAGCAAGAATACCACGAAAGCAAGAAAAAGAAGTACGCTATTAACTATTAACGTACCTGTCTCTTCCGAAACGAATGAGTACTATGTAGAGCTCTATACTACCATCGTTCCTTCTGAGTCT
+
/:/00/;=:>>B=B666>>D;;:BB=@AA=596;5959>9555::5:;7;588833333$349::=;?@?<>?8?BBC?>>+65467<;;+@9:4955<;::=@.4.49.4@<7<BAABCAA@AA@@>9957:::<7;:::??<</92:<838:?<=558;??==8B@BA?9998<<777)333688===*22.28;:<=>??8=6;9::1817A??>@CCAA@BB>B;==B:AAA:>=?>?>??;;;>??<<<:::962299@;>>>>>9>9=6;975557:
@ATNG8:05233:03458
GATGGTAGGAGACACGTCGCACACGTACTCATTCGTTTCGGAAGAGACAGGTACGTTAATAGTTAATAGCGTACTTCTTTTTCTTGCTTTCGTGGTATTCTTGCTAGTTACACTAGCCATCCTTACTGCGCTTCGATTGTGTGCGTACTGCTGCAATATTGTTAACGTGAGTCTTGTAAAACCTTCTTTTTACGTTTACTCTCGTGTTAAAATCTGAATTCTTCTAGAGTTCCTGATCTTCTGGGTCTACGCTCGTCGCGCTACCATCGTTCCTTCTGAGCT
+
BBCCADBB@CBBABDEC;;;A@ABBBBCACAB@CBCD?DC>A=:;;BCBBACCBAA?B@BBCB@C=??AAAAAAB>ABBBB3B=6<373,3<<=?BBA<994999>=?9>BA?A>>=:=?B9>:>@@A=::;<>>>A<>>>AA>>>@@A@?>7785;;;5;B=B=AA@<;;>==5::?BB5@;@;@@DDD.;;===6:66///;;9>1888)5755;5<2999@???@>>;><AAB???7;;>B;AAA===B@>>>=;;;?===;>?>@B:>:==AA==---
@ATNG8:05241:03490
GATGGTAGCAGACGTGACAGAGCGCCAGAAGATCAGGAACTCTAGAAGAATTCAGATTTTTAACACGAGAGTAAACGTAAAAAGAAGGTTTTACAAGACTCACGTTAACAATATTGCAGCAGTACGCACACAATCGAAGCGCAGTAAGGATGGCTAGTGTAACTAGCAAGAATACCACGAAAGCAAGAAAAAGAAGTACGCTATTAACTATTAACGTACCTGTCTCTTCCGAAACGAATGAGTACAGAGAGTACGATATGTCTACCATCGTTCCTTCTGAGTCT
+
A@@@=@BB@<BCAB;<<>CIAA@CD@ABB>?ABBBB@B>AAC:9:B=@D6:39>>999:9'78<>>@<;??777)87:9555$5949.555&59<7<=>B?=;00+0:<=<>=@9ACBBBCCCCBBBCBBBB?B;:;@B@@@BCCC@B?D;;6;@=@::9A=A@C?>?:9937886=====54336=9999*9;7<==AAA>==:=:>>:;7;>A?CAA=@??998B?@<@@A7@00,0;;=ABBAAAA>:??????A778>AAC=A==<>;A;A;AAAAA=>>
@ATNG8:05246:03483
GATGGTAGGCGACATACATACGCGCCAGAAGATCAGGAACTCTAGAAGAATTCAGATTTTTAACACGAGAGTAAACGTAAAAAGAAGGTTTTACAAGACTCACGTTAACAATATTGCAGCAGTACGCACACAATCGAAGCGCAGTAAGGATGGCTAGTGTAACTAGCAAGAATACCACGAAAGCAAGAAAAAGAAGTACGCTATTAACTATTAACGTACCTGTCTCTTCCGAAACGAATGAGTACAGAGAGTACGTTATGTCTACCATCGTTCCTTCTGAGTCT
+
><BCACBB?BBBCEBBCCCCDCCCC@CCC@CCCC::9:=@@BCBBB@CC?B@BAC99999*;>CCCCCCCCCCB=AC;;:::*;C@C5<<<*:CB=CBBBBBBA@=@?BB?BBB?BCCBCCCCCB@@ACBBB@CB@A>@BBBCC@@=@?C;;:;CBBBBCB@CCBBAA>AC?BBB?BAABA599:39@ABC3CD?BBBBBB???:>:=AAA6:5::@@A?BA@@@CB?B=@?E>CCC?BBCCCCCCCCBBBAAABB?AAABBBB@<AAAAA:=:==AAB?@@AA
@ATNG8:05246:03495
GATGGTAGTATATCGCGTCGCTATCCAGAAGATCAGGAACTCTAGAAGAATTCAGATTTTTAACACGAGAGTAAACGTAAAAAGAAGGTTTTACAAGACTCACGTTAACAATATTGCTGCAGTACGCACACAATCGAAGCGCAGTAAGGATGGCTAGTGTAACTAGCAAGAATACCACGAAAGCAAGAAAAAGAGTACGCTATTAACTATTAACGTACCTGTCTCTTCCGAAACGAATGAGTACTATAGACTATCTGAGACTACCATCGTTCCTTCTGAGTCT
+
:;;B?C:99;95;<@@A@;>=<;;;5::;599<<;?6?9==<556<7<<8<8<@>>>@??,=377343399333(33;5555$596;.555&5994;=@?99;44058=;7<;;7;;::==9=8997899::;==;<45498;89:7:7;:?8:??@AABB?BBB???=AA>???>AABBB<;;77/////'/..997998853<<?@@?<>8>=>;:5:===AAA3715==48::<@@?>?BBBBB???CCBBBCBBBB???D@BBBDC?B>@=ABBBBBBB
@ATNG8:05200:03531
GATGGTAGATACTCGCTGATACACCCAGAAGATCAGGAACTCTAGAAGAATTCAGATTTTTAACACGAGAGTAAACGTAAAAAGAAGGTTTTACAAGACTCACGTTAACAATATTGCAGCAGTACGCACACAATCGAAGCGCAGTAAGGATGGCTAGTGTAACTAGCAAGAATACCACGAAAGCAAGAAAAAGAAGTACGCTATTAACTATTAACGTACCTGTCTCTTCCGAAACGAATGAGTACTGTATCTATGTGTGCGCTACCATCGTTCCTCTGAGTCT
+
///7688@@A666@@>@>A666;=<1<5505=<<<?;>:>=<<<00)0;6=6:;<=====+=8=B===BBB@@@5;00////$/;39)555&5994;<<<<;;;GAE>BB@CBA?ABBCCCCCCBBC:99CD?BB@@=@@A@BBBB?C@B;;::AAABCAB>ABDBBB?BE>AAA9==999*99919<<<<,<>8??@>B>>>?2868;AA8><>;@@B@A@???@@;@;9::5:==9?AA::8A@@>>>@@??>@@?@?>975505322727)---889577
@ATNG8:05206:03534
GATGGTAGTACATGATAGACGACACCAGAAGATCAGGAACTCTAGAAGAATTCAGATTTTTAACACGAGAGTAAACGTAAAAAGAAGGTTTTACAAGACTCACGTTAACAATATTGCGGCAGTACGCACACAATCGAAGCGCAGTAAGGATGGCTAGTGTAACTAGCAAGAATACCACGAAAGCTAGAAAAAGAAGTACGCTATTAACTATTAACGTACCTGTCTCTTCCGAACGAATGAGTACTGCGTCTCACTCTCGCCTACCATCGTTCCTTCTGAGTCT
+
::<A>BB@BADDDDCBBCCC@@@BCACCCAICBBBC@C@BBB?;;;<<?<?=BA;?;@@B0B?9;6>B<@9;;A8@@<;;;;':<<CADDD9BCC@CCDEAABCC@C?BD?CBB?BBC@BBAAABAAABABB?BBBC@ABACCA@A>A?ABC?BBBBBBBB?BCBBBB?BA<>>>=A@@?>7=::6/////'//(.656=>?;;7:<>?>@=C;>>AAA=AAA>>@@:@=@@;>AA>AAAAAAA9:9BBBBCBB?=@>>@:<>A=A>>?A9?;?<A??>>>>>
@ATNG8:05207:03517
GATGGTAGCAGACGTGACAGAGCGCCAGAAGATCAGGAACTCTAGAAGAATTCAGATTTTTAACACGAGAGTAAACGTAAAAAGAAGGTTTTACAAGACTCACGTTAACAATATTGCAGCAGTACGCACACAATCGAAGCGCAGTAAGGATGGCTAGTGTAACTAGCAAGAATACCACGAAAGCAAGAAAAAGAAGTACGCTATTAACTATTAACGTACCTGTCTCTTCCGAAACGAATGAGTACTATGTAGAGCTCTATACTACCATCGTTCCTTCTGAGTCT
+
777::=<C>@?CB==>;;;=>>;?@7;BA7::?<55.45<555<;<7<<08-37337:9:):49::888;8889288;;?>>*66158<<<066616=;;9:://)/27748;<9>>>:;?;A@B@>>>999;A999:>=>==383672///1778:7::<8<:88:A;>>=@B?6?=;;:5:99466669,385///998858586;;7:;:677<<=8>:9443303.33=2988/73;;:;<@<@>??=><<;<;?977<96/6///839)/*/69<<=>;
@ATNG8:05211:03504
GATGGTAGGCGACATACATACGCGCCAGAAGATCAGGAACTCTAGAAGAATTCAGATTTTTAACACGAGAGTAAACGTAAAAAGAAGGTTTTACAAGACTCACGTTAACAATATTGCAGCAGTACGCACACAATCGAAGCGCAGTAAGGATGGCTAGTGTAACTAGCAAGAATACCACGAAAGCAAGAAAAAGAAGTACGCTATTAACTATTAACGTACCTGTCTCTTCCGAAACGAATGAGTACGTGTGCGACGTGTCTCCTACCATCGTTCCTTCTGAGTCT
+
@@@?5;CC?DCBBBBBCDCC;;:AA@BCCAECCCBD998;@CAABB?@A=?;=@A;;;;;*;>CFDCCCDBBCD=@@:;;;;*;C>C5<;<6;BB?CCBBBBBBB@B@CC?CA@7:9@ABCBBBBCCECB::6;A;:7;BCBBBCC@C@C@@?@CBBBBBA>ACAAAA?BB?BBF@CBBCB<??@<99999(9A?B@?>BBAAA:=:==AA<@<?>B@@;?@A@@@@@C?BBC>AAA>AAABABBBBB???BBCBBBB?@@<=>>=AA@AC@C?A?ABDBEC:9
@ATNG8:05211:03505
GATGGTAGCTATACGTATATCTATGTATCATTCGTTTCGGAAGAGACAGGTACGTTAATAGTTAATAGCGTACTTCTTTTTCTTGCTTTCGTGGTATTCTTGCTAGTTACACTAGCCATCCTTACTGCGCTTCGATTGTGTGCGTACTGCTGCAATATTGTTAACGTGAGTCTTGTAAAACCTTCTTTTTACGTTTACTCTCGTGTTAAAAATCTGAATTCTTCTAGAGTTCCTGATCTTCTGGGTGTATCAGCGAGTATCTACCATCGTTCCTTCTGAGTCT
+
A?BC@DBBBBBDCCCCCBCCCCCCCCCCC@?>?BBE=AA?A@C@@?CDD?CBBBC?C?CCBB?B?CCBABBBBB>ABCCC1@@=@BBC<BBBB>BB@:?@:779BBB@BABBCCBB?B>?<>9>>>>@@>>;@AA@:???@>;;;A@>@A>>>==@@@;@@<@;@@@@AAAAA<@@AAA5A<B<@@@@@/??99=06/////==6;5;>==/>===@=A:>==@>>>A@@<@<@?<<::7:<?D:==<A@@@AAAB:::AAAAA<>>?:;7;=C=AAAAA>=>
@ATNG8:05211:03525
GATGGTAGACACGTGTGCTCTCTCGTACTCATTCGTTTCGGAAGAGACAGGTACGTTAATAGTTAATAGCGTACTTCTTTTCTTGCTTTCGTGGTATTCTTGCTAGTTACACTAGCCATCCTTACTGCGCTTCGATTTGTGTGCGTACTGCTGCAATATTGTTAACGTGAGTCTTGTAAAACCTTCTTTTTACGTTTTACTCTCGTGTTAAAAGATCTGAATTCTTCTAGAGTTCCTGATCTTCTGGACGACGCGCACTGACACTACCATCGTTCCTTCTGAGTCT
+
/7776=?@?ACDBBBBBCGICBB@BAB@EBAA?ABAD>BB@B>BA@A@BB?BBBBD?B>AABB?B?@@@CBCB?<99997+394;ABB=BBBB?B?;7;;+0098661:>>@B???;??A;A;@?>>@@>94:=666)7=::;?=>>AAEB=>=>9==><@D=C7:;=>>>?BC<A;;;:/:4:4:::::*:<6667)//<///66-/)///'/7:<=>=7;;A@7;=>>>CB=A<>>>==?5;;=8=>=>>?788AA>>>>??A>>:=>?>?:?;?5;;@;;;@>
@ATNG8:05221:03522
GATGGTAGGACGAGCGTCTGAGAGGTACTCATTCGTTTCGGAAGAGACAGGTACGTTTAATAGTTAATAGACGTAACTTCATTTTTCTTGCTTTCGTGGTATTCTTGCTAGTTACACTAGCCATCCTTACTGCGCTTCGATTGTGTGCGTACTGCTGCAATATTGTTAACGTGAGTCTTGTAAAACCTTCTTTTTACGTTTACTCTCGTGTTAAAAATCTGAATTCTTCTAGAGTTCCTGATCTTCTGGGCAGACTCTCACACGCCTACCATCGTTCCTTCTGCAGTCT
+
@:@@:==A=;54444449999556=@@?@>:9.5444(4:.4.5<<<=??8555555)55:;<;0/)/7/---,,(,50---888'7719;>>4<<55.555.5;499;<<<7<<<=BBCC?@A@;:5>;99:?>>?@@99.55559;;;;=>=;::<<7;;=9==9=8<@@696=>>495555&549455555$5999=4=;;9665999.5555$55559.5.5;7<79/0/7)/)/:<5669=:;;3;9::<5599=999@<75558<666=:=:@<;;///::9:
@ATNG8:05223:03517
GATGGTAGCTCTGCTCTGACTCTCGTACTCATTCGTTTCGGAAGAGACAGGTACTTTAATAGTTAATAGCGTACTTCTTTTTCTTGCTTTCGTGGTATTCTTGCTAGTTACACTAGCCATCCTTACTGCGCCTTCGATTGTGTGCGTACTGCTGCAATATTGCTTAACGTGAGTCTTGTATAACCTTCTTTTTACGTTTACTCTCGTGTTAAAATCTGAATTCTTCTAGAGTTCCTGATCTTCTGGCGCGTATGTATGTCGCCTACCATCGTTCCTTCTGAGTCT
+
55==256<=55666=<:<///99<<>;6665525>AA7>C;C@;;5:5;<7;;;<<4<165@@7@=5:6;<<99=455555$4<7<:;:(4555.555.5:5:::999.4488889:4977,3,/6/----(-3888:18<<AA22277<<97779587:.222,23=AC@@666;49;7//)/5;)/////$/:;<>6=>=;99444405>>.=5555.47<<7<<<:99;040499<<<4:>>:>@>;?B?>:95995;;7;9925A:997;.4.44444944
@ATNG8:05225:03524
GATGGTAGCGCATATCAGCGCAGCCCAGAAGATCAGGAACTCTAGAAGAATTCAGATTTTTTAACACGAGAGTAAACGTAAAAAGAAGGTTTTACAAGACTCACGTTAACAATATTGCAGCAGTACGCACACAATCGAAGCGCAGTAAGGATGGCTAGTGTAACTAGCAAGAATACCACGAAAGCAAGAAAAAGAAGTACGCTATTAACTATTAACGTACCTGTCTCTTCCGAAACGAATGAGTACGATGAGAGAGCTCTCTCTACCATCGTTCCTTCTGAGTCT
+
BBBB@C::<?CCCCBDBCCABBBAC=BBCACCCBCB<@=@BBCCCC@AA?A@BBA@@LFLE*A?ACCCCCCDCCM>CA::999*9B=A=BBB9BCEACABAA@A;:7;@AA?BBCACDCCCCAAABBCCCCBC>BCCC?BBAA@A@C?B?C:9::CCCCCCC@ABBBBB@@@>@BC?AB9984:??@CGDAA/DC?B@@ABBBAB<><?AAA1718@BBBAEB@@@@@=@?ACB=C;;8:ABDBBBBBAAABBBBBBBCCA>>9<>?A>>AC?B?B?BBCAAABB
@ATNG8:05228:03544
GATGGTAGACACGTGTGCTCTCTCGTACTCATTCGTTTCGGAAGAGACAGGTACGTTAATAGTTAATAGCGTACTTCTTTTTCTTGCTTTCTTGGTATTCTTCTAGTTACACTAGCCATCCTTACTGCGCTTCGATTGTGTGCGTACTGCTGCAATATTGTTGACGTGTAGTCTTGTAAAACCTTCTTTTTACGTTTACTCTCGTGTTAAAATCTGAATTCTTCTAGTAGTTCCTGATCTTCTGGAGATATCATCAGCGAGCTACCATCGTTCCTTCTGAGTCT
+
489=9BCBBD>;;;;;655<655;<<;>;AAA@ECCC>CE@C@BBBBACC@CCC:;5:=@??@>B>AABBBCA?A4@?999)9?7BCBE>BB?B?BBB?>=5:::976==88;::A<>;606158/..56649B<>:;86557/////..698827552872<>756/--33--(.6668+84=9?@DDD/=?>AA6==?===<<77-556(29966264..).99-/.983707-//35/55@5;9><7;>89:??888=>8585<;:55.5=D5:<@;::??
@ATNG8:05237:03525
GATGGTAGTAGTACACTAGTCATACCAGAAGATCAGGAACTCTAGAAGAATTCAGATTTTTAACACGAGAGTAAACGTAAAAAGAAGGTTTTACAAGACTCACGTTAACAATATTGCAGCAGTACGCACACAATCGAAGCGCAGTAAGGATGGCTAGTGTAACTAGCAAGAATACCACGAAAGCAAGAAAAAGAAGTACGCTATTAACTATTAACGTACCTGTCTCTTCCGAAACGAATGAGTACTACTCTCAGAGACACACTACCATCGTTCCTTCTGAGTCT
+
>84;05=CBBBBBCCCCCCCDBBCC@B;:7;@ABAA?A@CCAAACB?AB?B>BBBBACCC3C@AABBBCAA::9.9999444$5:5:.55506>>:BCCCA@@BB>A>@@=@CD?BABBCCCCCCCCCBBBD@BABC?CBBBBBCC@C@BCB@BCBCBCCC@CCAAAB?BB?BBB>AA@@A9?>=9?>@@A2A@?A;;;BECBB7;7;>>>5;5;>BBA@CCBBBCC8:7:BB=CBB?BAAAABCCD???BBEBAA??BD>>=>@;>=>:;5;:>8>??<<8:;
@ATNG8:05238:03524
GATGGTAGGACGAGCGTCTGAGAGGTACTCATTCGTTTCGGAAGAGACAGGTACGTTAATAGTTAATAGCGTACTTCTTTTTCTTGCTTTCGTGGTATTCTTGCTAGTTACACTAGCCATCCTTACTGCGCTTCGATTGTGTGCGTACTGCTGCAATATTGTTAACGTGAGTCTTGTAAAACCTTCTTTTTACGTTTACTCTCGTGTTAAAAATCTGAATTCTTCTAGAGTTCCTGATCTTCTGGCGCTCTGTCACGTCTGCTACCATCGTTCCTTCTGAGTCT
+
::;A>;;D?C99665<==C;;;CC?@@BBC<<5;;;;0;@=@>AAAAABA;=@>00-0:@A@B?CAECCCF<;:C>;;;;;*4929=>@8DCBB?BBB>@A=@@DCDI?BBCD@@@B=A@A=@=ACBBAA@D@BBCC@CCBCDBBBABBB;;;@C@AAA@;;6;=AA@;;:B:9299999*9<@<>????0>@@AD>C699@;695=8====+=999C@B?CC>@ABBBAC=A=AAABCC6;;C?BACEDC@;;;BA@?;9:<==;?@?=?=A=@799????>>
@ATNG8:05240:03539
GATGGTAGATACTCGCTGATACACCCAGAAGATCAGGAACTCTAGAAGAATTCAGATTTTTAACACGAGAGTAAACGTAAAAAGAAGGTTTTAAAGACTCACGTTAACAATATTGCAGCAGTACGCACACAATCGAAGCGCAGTAAGGATGGCTAGTGTAACTAGCAAGAATACCACGAAAGCAAGAAAAAGAAGTACGCTATTAACTATTAACGTACCTGTCTCTTCCGAAACGAATGAGTACGAGAGAGCACACGTGTCTACCATCGTTCCTTCTGAGTCT
+
@?@MADFC??@CCCCCBBABBADDD>CCC?CCCC??>??BBBABBB?AA=??CC?77777(8>CDCCBBAA?><3;>9:;;;*;A@A5;;;6;C=CDDDCCC;;:;@CCACCC@CCBABDDFCBBCCCCCD?CCBB?ABA@?@@A=@=@::8;CCDBCBC?CCCBBB?AA=???:?????8?@@?BBBBB3AB??>>>AAA::596<;>B<@:?DCCB?99:A@AA?B@BFF>BBB?BBBBDDDCBBBB;;>BBCCB@@>>>>><@788B?B?>;>@A:;;;;
@ATNG8:05242:03535
GATGGTAGCACGAACGACGATGTGTACTCATTCGTTTCGGAAGAGACAGGTACGTTAATAGTTAATAGCGTACTTCTTTTTCTTGCTTTCGTGGTATTCTTGCTAGTTACACTAGCCATCCTTACTGCGCTTCGATTGTGTGCGTACTGCTGCAATATTGTTAACGTGAGTCTTGTAAAACCTTCTTTTTACGTTTACTCTCGTGTTAAAAATCTGAATTCTTCTAGAGTTCCTGATCTTCTGGACAGAGTGTGCAGATACTACCATCGTTCCTTCTGAGTCT
+
:;BB@CC@>>C==9=<<<666>>ABB@@CCC@CBBB<BC>B?CCCBCHDABBBBB=A>AABD?C@DDBBCCCBC?ABDED3A@49:?>8;B@A=@@A?AB?ABABCF@CBBBBBBB>AAC?C?BB:??;:D:>>@@8:::::;>=>=A>>>??A8<:A;<=8=5;;;;;>>==8<<<==/=7=7=>>>?/>;;;=4778:;;=?;;5;<<<.;AAAA:A;@@<???CBAA=A<@@;;;@:==C<??@??>>;;;?888888;;;:>>@AA>D<@<>======>
@ATNG8:05244:03507
GATGGTAGAGTATCATGTGTATCTCCAGAAGATCAGGAACTCTAGAAGAATTCAGATTTTTAACACGAGAGTAAACGTAAAAGAAGGTTTTACAAGACTCACGTTAACAATATTGCAGCAGTACGCACACAATCTAAGCGCAGTAAGGATGGCTAGTGTAACTAGCAAGAATACCACGAAAGCAAGAAAAAGAAGTACGCTATTAACTATTAACGTACCTGTCTCTTCCGAAACGAATGAGTACACATCGTCGTGTCGTGCTACCATCGTTCCTTCTGAGTCT
+
=>@B<CDDDCDCCCDBBBCDCCBBB?CCC@CCCC9989?BACCCCC?CC@C=??@99999*;<CDDEEDCC9990;A;<<<.5C;B.:99&9<@=CCCDDCC??<??AB?BBC?CCCBBBBACDDCCCBBB?CCCC?BCBBACA?;@=@??=@DBBABBC?CB@BBB?BC>A@@;==CBC=@==888888(8?<A>?>BAA@@:>7=>>><>;>ADCC?CBBBBBB?B@BCC>CBB?AAADDCCACCCBBBCBCBCBBAAACBB?A@@>>;>=B>BBBBCCAB
@ATNG8:05247:03504
GATGGTAGCTATACGTTTATCTATGTACTCATTCGTTTCGGAAGAGACAGGTACGTTAATAGTTAATAGCGTACTTCTTTTTCTTGCTTTCGTGGTATTCTTGCTAGTTACACTAGCCATCCTTACTGCGCTTCGATTGTGTGCGTACTGCTGCAATATTGTTAACGTGAGTCTTGTAAAACCTTCTTTTTACGTTTACTCTCGTGTTAAAAATCTGAATTCTTCTAGAGTTCCTGATCTTCTGGACAGAGTGTGCAGATACTACCATCGTTCCTTCTGAGTCT
+
A=>C@CCBBBBCCBBCE?DDCBCBCCBBBCCC@CCCC>CC@C@CCCCBBB@CBBBB@E@CBAA?A?BBCAAABBB>AAAA?1?A>@@BB:AACC?CCD@BB=>=BBCB?@@@BDCB@=@CC7;5;???>>=;7;<AA:><>>>>???>=>@=>>A<ABA:>?=A:>?AAAA@==:=??AB6B<?<?====,986;;*--3---7=7;6;@@@/@AAAA<A<;;6:??@@>><>=AA@@@A;>>@;@FB@:::@CDD9:9ABBA?@:@@AAA<A;@<@AA:::?@
@ATNG8:05201:03596
GATGGTAGTATATCGCGTCGCTATCCAGAAGATCAGGAACTCTAGAAGAATTCAGATTTTTAACACGAGAGTAAACGTAAAAAGAAGGTTTTACAAGACTCACGTTAACAATATTGCAGCAGTACGCACACAATCGAAGCGCAGTAAGGATGGCTAGTGTAACTAGCAAGAATACCACGAAGCAAGAAAAAGAAGTACGCTATTAACTATTAACGTACCTGTCTCTTCCGAAACGAATGAGTACTATAGACTATCTGAGACTGCCAAGGCACACAGGGGATAG
+
444=8::?::;;ABBCECC;<;BCD:CA@?@ABBAB?B@CBCAA@@<@?<?;?A<<>CCC1F>@@BAAAAB@A@8000=<<<0=<89.599&5><;@BBBBC>BB?B>@@<@@C@CCBBCCCIDB@A@;;;@<?@AA?ABGEB@??@DACB@>@C@@ABBC?;:9BBC?>><>A>8?;770399377899(9?;=::ABB===<A<@@AA8>5;7:9A>=?;885=?=688;9@;<:<??@BBBCCBBCA@@:9>==;;7;>77076=8>A>;;;=><*89>>
@ATNG8:05211:03582
GATGGTAGTAGTACACTAGTCATACCAGAAGATCAGGAACTCTAGAAGAATTCAGATTTTTAACACGAGAGTAAACGTAAAAAGAAGGTTTTACAAAGACTCACGTTAACAATATTGCAGCAGTACGCACACAATCGAAGCGCAGTAAGGATGGCTAGTGTAACTAGCAAGAATACCACGAAGCAAGAAAAAGAAGTACGCTATTAACTATTAACGTACCTGTCTCTTCCGAAACGAATGAGTACGTGTGACGTACGTGAGCTACCATCGTTCCTTCTGAGTCT
+
556=8<<<BABBB;;6@@;AACC::;;DC@@@@B;;7;=BDCAA@D@BB@B?B@A;;;;;);8??@AA?@<73939=@DDGD1@?<;7@@@0=9;;,9@@=>;AAD@B?BL?BAA;;;C@BAAACA@@AAA;949959>C>>>@@A?=@=99505:::<==B8>:4437.376;;:8>933.333633333$3;57799>==AD=B=??7607:88;AA?BCB:97=18/3786333,3777;;<;;=;344999888:?8<88<:<@@??=?8939<675=<<
@ATNG8:05215:03551
GATGGTAGTGCGTGAGAGAAGACCCAGAAGATCAGGAACTCTAGAAGAATTCAGATTTTTAACACGAGAGTAAACGTAAAAAGAAGGTTTTACAAGACTCACGTTAACAATATTGCAGCAGTACGCACACAATCGAAGCGCAGTAAGGATGGCTAGTGTAACTAGCAAGAATACCACGAAAGCAAGAAAAAGAAGTACGCTATTAACTATTAACGTACCTGTCTCTTCCGAAACGAATGAGTACTATAGACTATCTGAGACTACCATCGTTCCTTCTGAGTCT
+
::<C@CCAAACCCDDDDBB=@9996;CD?CCBB;;;;?BAC;;<G@CC?B?BA@9:999)9>ACAAABCC:98*8=;;::9'9@=@4:;;*:CB>CCBCCCC;;;;@DD@BCB?BBBBCCCCCBBDBBBBB@DDBB?CBBBBBAA=A?A@A>ABBCBBBC?ADCCBA=AC?DCC>AAAA@;@@@=ADECC2CD<@;::AABBA;?;?CBB3818>@@??BACCCBB>A=ABB=BBB?BBBBBEDBAAADD@@??BBBBABDBCC?C??@C?B?B@DBBBB???
@ATNG8:05216:03593
GATGGTAGTATCTGCACACTCTGTCCAGAAGATCAGGAACTCTAGAAGAATTCAGATTTTTAACACGAGAGTAAACGTAAAAAGAAGGTTTTACAAGACTCACGTTAACAATATTGTAGCAGTACGCACACAATCGAAGCGCAGTAAGGATGGCTAGTGTAACTAGCAAGAATACCACGAAAGCAAGAAAAAGAAGTACGCTATTAACTATTAACGTACCTGTCTCTTCCGAAACGAATGAGTACACATCGTCGTGTCGTGCTACCATCGTTCCTTCTGAGTCT
+
<::C:@CBA@@BCCCB@ABDIBBBBADCDACGAABB?B=@@DCAAA?CC?A@AA>88888)9>@@ABCCBDAA@8<=:;;;;*;?=?4::;*9?=:@BCBBA@00-0;@@=ACC?A@DCCDCCCBCCCCBCE?CCBB>@@BBBBBC?B?BA@>ACCCCBBC@BBBBCB?BB?AAA499999,8==:@BBBB3CD@BBBBB@@@=6:6;;:;+/,/=A@A@BCBAABC?B?BFE>C@?<??ABBBBCECBBBBBBBCBBBAAABBB<??BAB>B?B?BBCB@@;;
@ATNG8:05220:03591
GATGGTAGTACATGATAGACGACACCAGAAGATCAGGAACTCTAGAAGAATTCAGATTTTTAACACGAGAGTAACGTAAAAAGAAGGTTTTACAAGACTCACGTTAACAATATTGCAGCAGTACGCACACAATCGAAGCGCAGTAAGGATGGCTAGTGTAACTAGCAAGAATACCACGAAAGCAAGAAAAAGAAGTACGCTATTAACTATTAACGTACCTGTCTCTTCCGAAACGAATGAGTACGATGAGATCTCGTGTGCTACCATCGTTCCTCTGAGTCT
+
////)5==;;<???>B<<;:///9;59/5.599=;;9>7666>>>>;A>=?=>@<??@??+@469:9;@<:99.5@:;:::$4:7;;<<<2=>C:>JC;;;B;;6;?BB;@@A<?@B@BAA@@;9959<5516@@<:;;;?<999.0+000*0///9:<=:>>?CCC@CB?AAB=??99:,9978;>>??,673///::887619;00/9)/(/7@CD@C@;:@44.4.44=6=9504;98::?///9///888<==<>BB>>:99667?9>000>>==?55
@ATNG8:05229:03573
GATGGTAGCACGAGTCACTCATATCCAGAAGATCAGGAACTCTAGAAGAATTCAGATTTTTAACACGAGAGTAAACGTAAAAAGAAGGTTTTACAAGACTCACGTTAACAATATTGCAGCAGTACGCACACAATCGAAGCGCAGTAAGGATGGCTAGTGTAACTAGCAAGAATACCACGAAAGCAAGAAAAAGAAGTACGCTATTAACTATTAACGTACCTGTCTCTTCCGAAACGAATGAGTACCTCTCAGACGCTCGTCCTACCATCGTTCCTTCTGAGTCT
+
=<>D@CEBCB@<<@>CC@AAB@@@C?BBB@BB@AACACFBBBCCCE@CC@C@BBA@@@@@0@?ABBBCA@@999/:=;9444$4;7;.555&5<<7<A;@=>@:;79<@@=C;;8:ACBCBBDCBBBBDBBB@MCCC>@@BBBBBB>B@CBB?BBBBBBAB?CAACCC?BB?99:@CC???8=<=9<<???1?B?D;;;AA@@@<A<AADD;@<A@C@@=@CCABBB?C?AAA<@AA?BBBBBBD?AA@AABDCDA>?@@A=@@@<>>=?B@C?B?BCBBA???
@ATNG8:05231:03579
GATGGTAGGCACTGGCGCACACATCCCAGAAGCATCAGGAACTCTAGAAGAATTCAGATTTTTAACACGAGAGTAAACGTAAAAAGAAGGTTTTACAAGACTCACGTTAACAATATTGCAGCAGTACGCACACAATCGAAGCGCAGTAAGGATGGCTAGTGTAACTAGCAAGAATACCACGAAAGCAAGAAAAAGAAGTACGCTATTAACTATTAACGTACCTGTCTCTTCCGAAACGAATGAGTACATAGATATACGTATAGATACCATCGTTCCTTCTGAGTCT
+
:89>054<5:::49.4999<;;9;;;3<>><0//:9;;:?:<??00/:4996:7;:///::9'96977:<=;;;BB<:8;>>>@+@D?C7AAA7ABB?CA;;9??9;758=<8A9;::CBACCCCDEBBBBBBB@CC::9;BBBBAAC@E@CAB?ABBDB@@??B???BC@BB?ABA?A@@@B<>>>=@@BBB2A@=B;;;@@???9=:=@@D<A<>?CCB@BBBAAAA?B?BBC;B9949?@@ACCECAB>A@A>>>>>?===>>>=FBA@@;@<A<A@@@@@>>
@ATNG8:05234:03572
GATGGTAGGCGTGTGAGAGTCTGCCCAGAAGATCAGGAACTCTAGAAGAATTCAGATTTTTAACACGAGAGTAAACGTAAAAGAAGGTTTTACAAGACTCACTGTTAACAATATTGCAGCAGTACGCACACAATCGAAGCGCAGTAAGGATGGCTAGTGTAACTAGCAAGAATACCACGAAAGCAAGAAAAAGAAGTACGCTATTAACTATTAACGTACCTGTCTCTTCCGAAACGAATGAGTACAGAGAGTACGATATGTCTACCATCGTTCCTTCTGAGTCT
+
AABB@=>C?AA?@59;A<@@@BAA=6=D@8<<5555.549::::;>7=@6;4;BB;;;;;):.9<<<===<;;80777999*3<5</877&77;68:/0/8.---(-(-736788>:;;>>=>C@@>::;;;4:>>=988/55./.26267?8>@???>@A>BB>>>B@CC?BAA?AB9:9*7;7656555$5749=;=::;?@=B=>?>?;?:>>A;;5;?????B<A;A@@6=0000@@@@BBBBAAA>>>>>A@@@A>=>AA;===>=8<4959===AA::
@ATNG8:05235:03593
GATGGTAGGAGACACGTCGCACACGTACTCATTCGTTTCGGAAGAGACAGGTACGTTAATAGTTAATAGCGTACTTCTTTTTCTTGCTTTCGTGGTATTCTTGCTAGTTACACTAGCCATCCTTACTGCGCTTCGATTGTGTGCGTACTGCTGCAATATTGTTAACGTGAGTCTTGTAAAACCTTCTTTTTACGTTTACTCTCGTGTTAAAAATCTGAATTCTTCTAGAGTTCCTGATCTTCTGGTGTCTTGATCTGTATCACTACCATCGTTCCTTCTGAGTCT
+
CCDC?CCC:BBBDCCCCCCCCBBBBBCBBB;<4<BBB<AA@C@BCDCDCC@@@?;;6;;??>>;;9<<BG??::8278888);@7<>BB9BC@?=?A@=AA799BB??<?BBBBCCD?A99498==AD@@>>;>>==5;;>>====@===A;:;:=@=>:>@<@<;;;AA>>>><>>>DE5>;?5;;===+=?AAH9??ACB???>>:>CCC/B;;;B<A<AA:>==A;;;6;:>>>===9=??:<<<//-/@==A======888;;=>>;;5;:>5;;=;;;??
@ATNG8:05236:03597
GATGGTAGCGCATATCAGCGCAGCCCAGAAGATCAGGAACTCTAGAAGAATTCAGATTTTTAACACGAGAGTAAACGTAAAAAGAAGGTTTTACAAGACTCACGTTAACAATATTGCAGCAGTACGCACACAATCGAAGCGCAGTAAGGATGGCTAGTGTAACTAGCAAGAATACCACGAAAGCAAGAAAAAGAAGTACGCTATTAACTATTAACGTACCTGTCTCTTCCGAAACGAATGAGTACTGCGTCTCACTCTCGCCTACCATCGTTCCTTCTGAGTCT
+
@>>A;<555<<A@CCC@@AA@AEDI>BBC@CCHCCB@B@CDCCBAA>AA?B?@?A;;;;;*;;@ABCCCCA?BB9AB;;;;;*;D?C@DCC<CCGAGCCBA@@00,0:00)0/47;><@AA=BBDBCBCCCCIAAAC@BBBCCCBD@DAC::::BBBBBBC@AAABAA@GF?AAA?AAAAA8?<<8===??.<@:988?@@@??=?@BBBA=@<;;AA@=@CBBBBB?C>@@A;@@@;???===@:::?C@@ACBBBCCBA<A??;>;;9@<@@C@@@@BB@@@
@ATNG8:05240:03562
GATGGTAGAGAGAGCTCTCTCATCGTACTCATTCGTTCGGAAGAGACAGGTACGTTAATAGTTAATAGCGTACTTCTTTTTCTTGCTTTCGTGGTATTCTTGCTAGTTACACTAGCCATCCTTACTGCGCTTCGATTGTGTGCCGTACTGCTGCAATATTGTTAACGTGAGTCTTGTAAAACCTTCTTTTTACGTTTACTCTCGTGTTAAAAATCTGAATTCTTCTAGAGTTCCTGATCTTCTGGCGCGTATGTATGTCGCCTACCATCGTTCCTTCTGAGTCT
+
?<=>?BBB@DBBBBB@<ABCCC969@CCBHDB@BBB995158<<:;;BB?@BA??;??AABC?B=A998ABAAB>@@:::);=9<=<?1>???=A:979@=@BAABD?BABBBB;;5:88197::;==888;===>:=::://+/;//8?@;;;>8;:;:>A<?<?DD=>>;<;<??ACC5A<A<A====,;---9*,,,,,,9<=A:>>==.:999?8>:>@<?????DC;@<@B>>;;7;>A==>>@@A=>>=>>B>>><==96999<<,/-/9@==@@@;;
@ATNG8:05242:03590
GATGGTAGATATATGCACGCTCTACCAGAAGTCAGGAAACTCTAGAAGAATTCAGATTTTTAACACGAGAGTAAACGTAAAAAGAAGGTTTTAACAAGACTCACGTTAACAATATTGCAGCAGTACGCACACAATCGAAGCGCAGTAAAGGATGGCTAGTGTAACTAGCAAGAATACCTCGAAAGCAAGAAAAAAGAAGTACGCTATTAAACTATTAACGTACCTGTCTCTTCCGAAACGAATGAGTACGTGTGACGTACGTGAGCTACCATCGTTCCTTCTGAGTCT
+
:<<><=<<AB;;;B=CCCFCDA@@?9:9525:999.49)4::88::38=0904==?>BBB1A?AAAAAAAAC@@@@@@@==;,00)/6;;;(/(/907;5;<86./(-(-40--.033357:8=78:;>>==<;?;;::;855:9565'53558;@AA=;=//,/<<:>=:=A73946::855'.//(.;::;;'85396225;;<9/88(67558<9;886D>AAAA;;;8=8=>>4;:94:@@=///=///9@@BBBA888=;;;>><;;;>>;?<?<?AA>>>==
@ATNG8:05198:03641
GATGGTAGCTCGCTGATGATATCTCCAGAAGATCAGGAACTCTAGAAGAATTCAGATTTTTAACACGAGAGTAAACGTTAAAAGAAGGTTTTACAAGACTCACGTTAACAATATTGCAGCAGTACGCACACAATCGAAGCGCAGTAAGGATGGCTAGTGTAACTAGCAAGAATACCACGAAAGCAAGAAAAAGAAGTACGCTATTAACTATTAACGTACCTGTCTCTTCCGAAACGAATGAGTACGAGAGAGCACACGTGTCTACCATCGTTCCTTCTGAGTCT
+
@ABD@BBBBB>ABCDCCBBCCAAAC?AAC@BABA;;6;?BBDBBCB?AB?C?@??9999:'74=>BBBBCB@@A<@AA=BBB9AC=A5;;;-;BB@CEEEECCCB=A@@@>AEE@BBCBCBCCCDBCCCBCC@BAA@?C?A@@AAB>B?B:;::BCCCBAB?BBBBAC?CC?BBB<??CCC<AA@<@@@@@2@A?AAAAAA@>>:=;??@@<@=>>CBB?BBBBBBB?C>???9>@@>AABABBBBBBBBBBBAAACCCB>>?AA=A>>>D?B?A?B?CB??@@
@ATNG8:05199:03635
GATGGTAGCGCACACATAGATACAGTACTCATTCGTTTTCGGGAAAGAGACAGGTACGTTAATAGTTTAATAGCGTACTTCTTTTTTTCTTTGCTTTCGTGGTATTCTTGCTAGTTACACTAGCCATCCTTACTGCGCTTCGATTGTGTGCGTACTGCTGCAATATTGTTAACGTGAGTCTTGTAAAACCTTCTTTTTACGTTTACTCTCGTGTTAAAATCCGATTCTTCTAGAGTTCCTGATCTTCTGGAGATACACATGATACTCTACCTTCGTTCCTTCTGAGTCT
+
----(/777999///7779==BB;;9555949299999*455)55)5<<;;595599;:447??9;;)5.5445999:>54499999"944(4444)445:9@:;655.5599=B99;BB@>>@9=:;4;2:;;;;BA@;A;:;=BBCCAA:99?>>@@>@?;>@@?AB=A6;:?>?@BBB?BBBAA3A6;6;EDFF3EDCCC>BBBACCC@>?2000+0=:000300*0>@BBAB>A@BABCBB=@;;4:9:BAABBB@AABBBBBA?=6:6:@@@I@E?DCEDDD;;
@ATNG8:05200:03604
GATGGTAGATACTCGCTGATACACCCAGAAGATCAGGAACTCTAGAAGAATTCAGATTTTTAACACGAGAGTAAACGTAAAAAGAAGGTTTTACAAGACTCACGTTAACAATATTGCAGCAGTACGCACACAACCGAAGCGCAGTAAGGATGGCTAGTGTAACTAGCAAGAATACCACGAAAGCAAGAAAAGAAGTACGCTATTAACTATTAACGTACCTGTCTCTTCCGAAACGAATGAGTACATAGATATACGTATAGCTACCATCGTTCCTTCTGAGTCT
+
<89<7<=B=BCBCAABCCDCCCDCC=B@@=@BBBCC@C@BBBCCBB?BC?B?BBBBCCCC3D?B???C@???@>8==;;;;;*;@;>=BBB8BAA?AGAAAC@@A7;6;A>ABB@BBCCDIDBDCBBBBBBB@C@BA=@:;<@CBC@C>@@@<?BBBB???=A@AABB?BB>A:B598?>?7>@@;3799+7<9=@@AABAA@@C>B????A=:99AA8978;;77596///(///)/779<?:>?>>>BBBCCCCBBBBA@@@489@??:?>B;??ABBBAA
@ATNG8:05204:03623
GATGGTAGAGTACAGTGTAGTAGACCAGAAGATCAGGAACTCTAGAAGAATTCAGATTTTAACACGAGAGTAAACGTAAAAGAAGGTTTTACAAGACTCACGTTAACAATATTGCAGCAGTACGCACACAATCGAAGCGCAGTAAGGATGGCTAGTGTAACTAGCAAGAATACCACGAAAGCAAGAAAATGAAGTACGCTATTAACTATTAACGTACCTGTCTCTTCCGAAACGAATGAGTACTACTCTCAGAGACACACTACCATCGTTCCTTCGAGTCT
+
<DCC@BBBBCCDCDBCBDCABBACC@CCC@CCCC::;;@CCCCCCB?BC@B????9888*9:>?A998B@::C888;;:9-55.5.555&5;;6<>>CBBDCC@D@BB?CBC?CCCCCDCCGBBBCCBCC@BB@@<@ABAAABB?C@CA@?@HLCDCCC?BACDCD@BB?BBB?@@@@C:@AB?BBBB:B@B@BCB>>=<;5>A8>>>99=:??@??=@@@@?BB>B@BBB>BBB?BB???A;;;;000;;>==6555555555:9533.3(/(/586677
@ATNG8:05208:03644
GATGGTAGTGCGTGAGAGAGAGACCCAGGAAGATCAGGAACTTCGTAAGAAGAATTCAGATTTTTAAACACGAAGAGTAAACGTAAAAAGAATGGTTTTACAAGTACTCACGTTTAACAATATTGCAGCAGTACGCACACAATCGAAGCGCAGTAAGGATGGCTAGTGTAACTAGCTAGAATACCACGAAAGCAAGAAAAAAGAAGTTACGCTATTATCTATTAAACGTACCTGTCTCTTCCGAAACGAATGAGTACTGTATCTATGTGTGCGCTACCATCGTTCCTTCT
+
<<>B?C:954::>9559999:00/0)//)/)/9::55.4344.444:544.33-3533333333$33(3337728886;;*////:::)9949;6:::.99970//AAAA?66626:==8=6605@?>?<==59666=9;;7;>?<456;BB<<<9=9=5549?<?CA:?8////999;;8<::6:::==58873378899%7;87;7<><AA@==DA:88@6<=1;:;9:8=/////;4948??8@@9/333...3335558;;555<7::;=;99497666/6)/)/-
@ATNG8:05209:03632
GATGGTAGTAGTACACTAGTCATACCAGAAGATCAGGAACTCTAGAAGAATTCAGATTTTTAACACGAGAGTAAACGTAAAAAGAAGGTTTTACAAGACTCACGTTAACAATATTGCAGCAGTACGCACACAATCGAAGCGCAGTAAGGATGGCTAGTGTAACTAGCAAGAATACCACGAAAAGCAAGAAAAAGAAGTACGCTATTAACTATTAACGTACCTGTCTCTTCCGAAACGAATTGAGTACACATCGTCGTGTCGTGCTACCATCGTTCCTTCTGAGTCT
+
:<=B?B>BBBBCCCCCCDDHCC;9:8@BB@CDEGAA?A?CABCBBB@DC@D@BBBAAEGG3C?;:8:;9?=:<=8>596@@@+=<8<5;99+=99.5???>>==B?C@:;7;CB6;:A@B;;;AB;99:@??8@@@@?AAABBBBB?C@@@@?AAAA@=::900086:3//*/:94973333&333,/6999,660...65669937378::19169=00+0><<ABB@B=:=?4>//)/(/999888B47385;:<<<==8888<<6<;==<8=13/366655..
@ATNG8:05210:03635
GATGGTAGTGTCAGTGCGCGTCGTCCAGAAGATCAGGAACTCTAGAAGAATTCAGATTTTTAACACGAGAGTAAACGTAAAAAGAAGGTTTTACAAGACTCACGTTAACAATATTGCAGCAGTACGCACACAATCGAAGCGCAGTAAGGATGGCTAGTGTAACTAGCAAGAATACCACGAAAGCAAGAAAAAGAAGTACGCTATTAACTATTAACGTACCTGTCTCTTCCGAAACGAATGAGTACACATGTCGTGTCGTGCTACCATCGTTCCTTCTGAGTCT
+
@?@C@BBBBCCBCCCCDCCCCCBCC@CCD@CCCCCCAC?AABBBBB?BD?A>??>77777)9@ABBCCCBB?>=5<@;;:::*;A=B5;;;6;FEAGCCCCDJBB?B@CC@CBD?CAABBBCCCCCBBBDBB@CCBB=??AABBBB>D@CBB?AAACBAAA?AAAAAA?BB?AAA>AACCD?????ABABB3BB@C:::AAAAA7=:?C@@8:8:ACCC?AAABBBC?B?ACC=CCC?ACCCBBBBBBBCB>==>=AA>;;;BB=AA>>><A<A<>>>>>:;;
@ATNG8:05211:03636
GATGGTAGCGAGCGAGTGTGTATACCAGAAGATCAGGAACTCTAGAAGAATTCAGATTTTTAACACGAGAGTAAACGTAAAAAGAAGGTTTTACAAGACTCACGTTAACAATATTGCAGCAGTACGCACACAATCGAAGCGCAGTAAGGATGGCTAGTGTAACTAGCAAGAATACCACGAAAGCAAGAAAAAGAAGTACGCTATTAACTATTAACGTACCTGCCTCTTCCGAAACGAATGAGTACAGAGAGTACGATATGTCTACCATCGTTCCTTCTGAGTCT
+
<;?A@CBBB@;;;BBBDCCCBBCCB@CBD?B@@@CC@C@CBBDBCC?BB7:89A;;;@@@1D;:;CCDCCB@@>8AA<;;;;*;C>B7;::4:BB?CC;;;CCDCAE@BB>BCC@CCBBBBCBBBAABBAAA>CABB?BCCCCCCC@C@CBB@CCCBCBCB@BCCBBB@BB?BBC@BBBA@9@9929@>>@.@@<???ABABCD>?>@BBB?A=@?CCC@@;;:;AC?B>><<3:..*...:=AABBBBBBBBCCAAACCCBBCC?CBAAA?B?B?CCBBBB??
@ATNG8:05213:03631
GATGTAGATACTCGCTGATACACCCAGAAGATCAGGAACTCTAGAAGAATTCAGATTTTTAACACGAGAGTAAACGTAAAAAGAAGGTTTTACAAGACTCACGTTAACAATATTGCAGCAGTACGCACACAATCGAAGCGCAGTAAGGATGGCTAGTGTAACTAGCAAGAATACCACGAAAGCAAGAAAAAGAAGTACGCTATTAACTATTAACGTACCTGTCTCTTCCGAAACGAATGAGTACACATCGTCGTGTCGTGCTACCATCGTTCCTTCTGAGTCT
+
AAACCCCCCCC@@ABBCCCBBCCC=CDC?CCBBBB@B@BBBABCC@AA=?;>=???@@A2A?BCAAABBBAAA;>?@BBBB5CB@D=AAB9BCC?BBBACDC;:;;?BBACCC@CBBBCBCCCCCBBBBBB?BCCC?BBAAACBB>A?B@@>@DABACAD?CCCABB?BB?AAA?BBBBA9B::4:BBBB3BB?AAB>EAA??;@;>>BB<A<A>BBB?BBBBBBB?A<>??9=??;@>>>BBBBBAABBBBCCDDBBABBBBB?ABBBB?B?B?BBCAAAAA
@ATNG8:05215:03633
GATGGTAGTGTCAGTGCGCGTCGTCCAGAAGATCAGGAACTCTAGAAGAATTCAGATTTTTAACACAGAGAGTAAACGTAAAAAGAAGGTTTTACAAGACTCACGTTAACAATATTGCAGCAGTACGCACACAATCGAAGCGCAGTAAGGATGGCTAGTGTAACTAGCAAGAATACCACGAAGCAAGAAAAAGAAGTACGCTATTAACTATTAACGTACCTGTCTCTTCCGAAAACGAATGGAGTACTATAGACTATCTGAGACTACCATCGTTCCTTCTGAGTCT
+
55<<5:A<444<;@9==696<<>B@9=00*/<<?=?9A:CC@A@??<@@?A?ABBBBBBB3A:@@000:@@?@??7;;;::::)8838,333&339,337733388172754522,2227<><=;;;;;==@@<?:9::>>??><9<10)///)/:8677::7443;8<573/399,3333.3;=6=====+7737;;;>>><<49279::9>;<=A??;?@>><7:16)/000)0//3<>6C=;;;@444;><88;<<<::88==<7==B=?:?<?:=///66:<
@ATNG8:05227:03642
GATGGTAGTGTCATATGAGAGTGTGACTCATCGTTTTCGGAAGAGACAGGTACGTTAATAGTTGAATAGCGTACTTCTTTTTCTTGCTTTCGTGGTATTCTTGCTAGTTACACTAGCCATCCTTACTGCGCTTCGATTGTGTGCGTACGTGCTGCAATATTGTTAACGTGAGTCTTGTAAAACCTTCTTTTTACGTTTACTCTCGTGTTAAAAATCTGAATTCTTCTAGAGTTCCTTGATCTTCTGGACAGAGTGTGCAATACTACCATCGTTCCTTCTGAGTCT
+
<>==666=><<;;;====>@@@A<;566<<<94444&49396=<=BCGF996<;;5;<@@BB>@A<@@@?;@@>>544444$4:8:444)4444399:5:=0553/9:+/00000/938//)/59<<??@?><>>@C9=666>==;;66/=:9:99,//<6<:8<8666>==CCC@CCAGA2>69455555$59555)5><:<<555:39999(9999;.506=8=CCAABD@D6:68>@<B=:89499>9<=666>>>166;9::7666<:6:7<,//<<:9;;
@ATNG8:05229:03622
GATGGTAGACATATCGTACTCTCTGTACTCATTCGTTTCGGAAGAGACAGGTACGTTAATAGTTAATAGCGTACTTCTTTTTCTTGCTTTCGTGGTATTCTTGCTAGTTACACTAGCCATCCTTACTGCGCTTCGATTGTGTGCGTACTGCTGCAATATTGTTAACGTGAGTCTTGTAAAACCTTCTTTTTACGTTTACTCTCGTGTTAAAAATCTGAATTCTTCTAGAGTTCCTGATCTTCTGGTATACACACTCGCTCGCTACCATCGTTCCTTCTGAGTCTATCCACCGT
+
@:?C@DECBBBBCCCCCCCDDAAACCDCCCBB?ABED=AA=A=@@@AAAB@CBBBC@B?BAAA@C@CCCCBBBBB@BCBBB3BB?A?;;09AAB?BBA=AD599?BBB?C@@@@@@@<@@A<A<AAAAAAAA=@@>=:=>>A???????=>>>>><@@@<@A=B7;;AB@@?>>7;;?AA3@;?;=====+<>///)//8///;87<;A@@@*;;;;>9>6:::@ABA@@@8;7;@>=>?;===8777///77-//;9663---2,23326083737>>>@@<;8,,(,,(,2
@ATNG8:05236:03607
GATGGTAGTGTCAGTGCGCGTCGTCCAGAAGATCAGGAACTCTAGAAGAATTCAGATTTTTAACACGAGAGTAAACGTAAAAAGAAGGTTTTACAAGACTCACGTTAACAATATTGCAGCAGTACGCACACAATCGAAGCGCAGTAAGGATGGCTAGTGTAACTAGCAAGAATACCACGAAAGCAAGAAAAAGAAGTACGCTATTAACTATTAACGTACCTGTCTCTTCCGAAACGAATGAATACTATAGACTATCTGAGACTACCATCGTTCCTTCTGAGTCT
+
444<9=BECCBCCCGCCCCCCCBBB@DAA?ACBBBD@L@BBCBABC?BB?B?A<<99999):<ABBBCDDCBBA8@=;;;;;*;C>C5;;;-;CC?CDBCCCCAA6;7;@<@A@=AACBCCCFDDCBBAAAB@CCCC?BBB@??>?9@>A;;8;CCCCCAA?BCCBBB?AA>ABB>??FED>A?=999999(9@;>888>>>??<?<@A==:><@@CBC@BCCBBBB>A>ACE>BBB=AAC@CCBBBBBBBBBBBB@<<=AAA>>;>A@HE>A=A?BBCCC@??
@ATNG8:05239:03636
GATGGTAGGCGTGTGAGAGTCTGCCCAGAAGATCAGGAACTCTAGAAGAATTCAGATTTTTAACACGAGAGTAAACGTAAAAAGAAGGTTTTACAAGACTCACGTTAACAATATTGCAGCAGTACGCACACAATCGAAGCGCAGTAAGGATGGCTAGTGTAACTAGCAAGAATACCACGAAAGCAAGAAAAAGAAGTACGCTATTAACTATTAACGTACCTGTCTCTTCCGAAACGAATGAGTACTATGTAGAGCTCTATACTACCATCGTTCCTTCTGAGTCT
+
@;DE@CCB@BBBBDDDDBBBBBCCC?CBC@CCCBBD?B?BBCCBBB?CC?A?@@@:::::);@BCDBBDBCBBA9@@88888(:>;=9<;;/<>?7;B=BBBBBB<?:>?;C>>7==>>?>;<<CA??<>>A;@=<<9>>>CAA>>9>;A<@=@BBBA@AA>@@@@AA>AB>BCC>@B<;;7<8828::::+:=8=A???@@@@;@;?@>>;<=@AA??:>>>>;;;:@;@DD:A?@=ACBBBBB>>>BAABBBBCAAABCCC@@<@@A@?;?<@<AADDA>;;
@ATNG8:05242:03608
GATGTAGTATAGAGCTCTACATAGTACTCATTCGTTTCGGAAGAGACAGGTACGTTAATAGTTAATAGTGTACTTCTTTTTCTTGCTTTCGTGGTACTCTTGCTAGTTACACTAGCCATCCTTACTGCGCTTCGATTGTGTGCGTACTGCTGCAATATTGTTGACGTGAGTCTTGTAAAACCTTCTTTTTACGTTTACTCTCGTGTTAAAAATCTGAATTCTTCTAGAGTTCCTGATCTTCTGGGTCTACGCTCGTCGCGCTACCATCGTTCCTTCTGAGTCT
+
BC@AADCBAABCCFDCCDBCCHCBBBCCCAA?ABDD=BB?B@BBBDDBA?BBB??>??BCAA>B?BCBBBBBCC??????.?@<ABDC>ACAB?BCCCCD9;;BCBC@IDCGDCCC@CBC?B@CCBCCBAA>ACDD?BBBBABBBCBBBBAA@A?BBB@CC=AADCCCCCGBB>A;;;;.;@D;;;;;;*;CBBB?BCCCBBDECC?CCCD5CBBBB@C@CC?BACCCCC?C@BBBC@@<@ACD>DBABBBAABBBCCCCADDC?BBBA@=@:?;?@ABCDAA
@ATNG8:05245:03635
GATGGTAGTATAGAGCTCTACATAGTCTCATTCGTTTCGGAAGAGACAGGTACGTTAATAGTTAATAGCGTACTTCTTTTTCTTGCTTTCGTGGTATTCTTGCTAGTTACACTAGCCATCCTTACTGCGCTTCGATTGTGTGCGTACTGCTGCAATATTGTTAACGTGAGTCTTGTAAAACCTTCTTTTTACGTTTACTCTCGTGTTAAAAATCTGAATTCTTCTAGAGTTCCTGATCTTCTGGATACACTCATGTGCACCTACCATCGTTCCTTCTGAGTCT
+
@:?B@CCCCCCCCBBCCBBCCCDDCBBBBBB?BCCC=BD?C?@@?CCCC=AAAA?=A?AA?@>@?BBBAA@BBB????>>2?A?BDCD;AAA?>AAC>BB;==>CBB?BBA?@@@C;A@@:@=@@@>@@>>;A@A@5;;>???>>AAAAC>==?;AAA<AA=A=A?AAAA???<@@@BA2@;@=@@@@@.???=?5<:9688@@??<?AAA/???@@=@=BB=AAAAA;<7;=AABBBB:>>B<AAAB@?>>@@@A@A??9?@A<<:;;C<A=@;@AAA>==>
@ATNG8:05245:03645
GATGGTAGTGATACAGATCAGACACCAGAAGTCAGGAACTCTAGAAGAATTCAGATTTTAACACGAGAGTAAACGTAAAAGAAGGTTTTAACAAGACTCACGTTAACAATATTGCAGCAGTACGCACACAATCGAAGCGCAGTAAGGATGGCTAGTGTAACTAGCAAGAATACCACGAAGCAAGAAAAGAAGTACGACTATTAACTATTAACGTACCTGTCTCTTCCGAATCGAATGAGTAACTATGTAGAGCTCTATACTAATCGTTCCTTCTGAGTCT
+
ABCC@CCCCBCBBCCED9;;GGCCD?@@@ACCA9969=@BCAAAE@BB>A>ABBBBDD9C@BBB887>?888177<=>>2>=9<3999&3,3;,329@@>=??595:=9<==7;;DA>;8;AAAAA>=6738>>=<;9;=:;;?;?=???;@<<<<=8818=>><>999/8==8<>AA388>78788,8>:>9/////;<<7=9:///7749///5066=>>>A=A;>@;?<@@:?=9;7739<=<;<>999@A<==>>=AA>D====B:>:=BA@@@@@
@ATNG8:05202:03694
GATGGTAGCACGACACGACGATGTGTACTCATTCGTTTCGGAAGAGACAGGTACGTTAATAGTTAATAGCGTACTTCTTTTTCTTGCTTTCGTGGTATTCTTGCTAGTTACACTAGCCATCCTTACTGCGCTTCGATTGTGTGCGTACTGCTGCAATATTGTTAACGTGAGTCTTGTAAAACCTTCTTTTTACGTTTACTCTCGTGTTAAAAATCTGAATTCTTCTAGAGTTCCTGATCTTCTGGACGACGCGCACTGACACTACCATCGTTCCTTCTGAGTCT
+
BBCC?B>CABBCCCCCCBBCCCCCBBCICGAA>AGDD>CC@B@CCDCCCC?CBBBC?C?CCCC?C<??ABBBABB>BBBBB1@A?B@@@<@BBC?CBB?BC<==>CCC?BACBBB<<8<@A;A:?>>>>>@@;A>==:<>>>=<<>>@A@A>>>>:>>>;AA9>9>>?>>@@@@:=7676(78=999999):=///)//////::9=:=BBC/>@@AA<A:;;7;@@@>==<@<@@@@@A:==@<AAA??=>??B;:;>===A==:>>>>@=B=C<>>>>:::>
@ATNG8:05206:03697
GATGGTAGGCGACATACATACGCGCCAGAAGATCAGGAACTCTAGAAGAATTCAGATTTTTAACACGAGAGTAAACGTAAAAAGAAGGTTTTACAAGACTCACGTTAACAATATTGCAGCAGTACGCACACAATCGAAGCGCAGTAAGGATGGCTAGTGTAACTAGCAAGAATACCACGAAAGCAAGAAAAAGAAGTACGCTATTAACTATTAACGTACCTGTCTCTTCCGAAACGAATGAGTACGTGTGCGACGTGTCTCCTACCATCGTTCCTTCTGAGTCT
+
BBDF@CBB@BBBABBBCDCCBCBEE@CCC@FCCCBB?D?CBBBCCC@CC?C@DCA@@@@>0@?CBBBCDBBBDD;@;;;;;;*;C>A>BBB7BCC@CGCBBCCBB?B@AB?BCC@BABBBCCCDCBBBCABB@BBBC?A@@@ABAB?BACBB@BCCCBBBB?BBBBBB@CE???>>@>=?A;????BCCCC3CC?CAAABBBBB>>:=@?>9=9==BBBADDCBB@@=@=@BD>CAA>ABBBBBCCCBB?>?BBBCDCCAA<AB@<???@B@B?B?BBCCCA@@
@ATNG8:05208:03680
GATGGTAGTATATCGCGTCGCTATCCAGAAAGATCAGGAACTCTAGAAAGAATTCAGATTTTTAACACGAGAGTAAACGTAAAAAAGAAGGTTTTACAAGACTCACGTTAACAATATTGCAGCAGTACGCACACAATCGAAGCGCAGTAAGGATGCTAGTGTAACTAGCAAGAATACCACGAAAAGCAAGAAAAAAAGAAGTACGCTATTAACTATTAACGTACCTGTCTCTTCCGAAAACGAATGAGTACTACTCTCAGAGACACACTACCATCGTTCCTTCTGTGTCT
+
4:4445:<:B;69BBA;96<<<<@?89944)559955.54999;;///)//)/499;A==<=+<799>997;9777*33//////#//)/4::<.<=A466665=:::5979:5:9:38<00///65==>666=::<000*////7==C>C@B995@;@ABAB=:97777;BB;7730777388.88885555655"57-252556666151569;4<67777717;=>===6;33333&37717:>:;;BB=ABBBBCB@@>>@@@@>>><A??=<6<1:17//99///
@ATNG8:05218:03651
GATGGTAGTACATGATAGACGACACCAGATGATCAGGAACTCTAGAAGAATTCAGATTTTTAACACGAGAGTAAACGTAAAAAGAAGGTTTTACAAGACTCACGTTAACAATATTGCAGCAGTACGCACACAATCGAAGCGCAGTAAGGATGGCTAGTGTAACTAGCAAGAATACCACGAAAGCAAGAAAAAGAAGTACGCTATTAACTATTAACGTACCTGTCTCTTCCGAAACGAATGAGTACGTGTGCGACGTGTCTCCTACCATCGTTCTTCTGAGTCT
+
:8:<455=<<<=66666><=@B:96=BBBBAABA;;5;=BCCDBBA?CB=A<@BA;;;;;';29=??<B>666>=CBCCBBB0?;7;6>D@1@@C?BABB=CC>>9>:>=455;4555=?>?>?>>>>>>@B=::6>?DCCCCA@C=A=B@@=ACC;:9:9=@@@@@@?BB>BAB=AAA@@8@9949ABBB3BC?CCAAACDBB?>:;;;<3:4:9A@C?@C@?6668<8;<<2444.433<?=887777=>?778<<>@@?AA@=?>73509/39///////
@ATNG8:05226:03652
GATGGTAGCTATACGTATATCTATGTACTCATTCGTTTCGGAAGAGACAGGTACGTTAATAGTTAATAGCGTACTTCTTTTTCTTGCTTTCGTGGTATTCTTGCTAGTTACACTAGCCATCCTTACTGCGCTTCGATTGTGTGCGTACTGCTGCAATATTGTTAACGTGAGTCTTGTAAAACCTTCTTTTTACGTTTACTCTCGTGTTAAAAATCTGAATTCTTCTAGAGTTCCTGATCTTCTGGGTCTCTCTCTCACGCACTACCATTCGTTCCTTCTGAGTCT
+
A;AC<@CCCCBBBDCCCCCCBBBBBBCDCD9999CFE>CB?C?CCCBDCC?ACCCC?C?BBBC?C?CAAA??AAA?ABBBB1BB@CBBB=BBCB>BBB>BC;==?CBB?AAACC@AA>B>>9>;A===A;;;;???A9===?;;;>A>>>???>?:@?>=>>9>;?==>A@@@@<?>>>>5><@<@====,==779*------97/808<<<.<>>@A;@7==7<?>?:;:;?;?????@7;;@A:BAAAA@@>?@?AAAA?9;92--,-77-3-34;;;=///=
@ATNG8:05227:03661
GATGGTAGTAGTAGAGCTCTACATAGTACTCATTCGTTTCGGAAGAGACAGGTACGTTAATAGTTAATAGCGTACTTCTTTTTCTTGCTTTCGTGGTATTCTTGCTAGTTACACTAGCCATCCTTACTGTGCTTCGATTGTGTGCGTACTGCTGCAATATTGTTAACGTGAGTCTTGTAAAACCTTCTTTTTACGTTTACTCTCGTGTTAAAAATCTTGAATTCTTCTAGGTCCTGATCTTCTGGTGAGATATGCATGATGCTACCATCGTTCCTTCTGAAGTCT
+
//996;7;<0////<<@=>>GEFDC;;;DCCEE@BBBB<@@=@?CBCBCBB?BBBBB>BACCCC?B?BBBBBBAAA8;7<;<,7728;:;3;B@@=>?>=AB=??>@==5?522;AAC8>>@9<5;??=>@@A<>==D6;;;7655855?=;;A=908561685;8<<=<>9;:93777=>.>;A7::?@@/77/66.659/..57593;;;;*:772576=6/---77=*---66889848//,/;999=87///63379///=666:??9=:=;@B;;6;;::
@ATNG8:05228:03688
GATTAGGCGAGAGTGAGACGCAGTACTCATTCGTTTCGGAAGAGACAGGTACGTTAATAGTTAATAGCGTACTTCTTTTTCTTGCTTTCGTGGTATTCTTGCTAGTTACACTAGCCATCCTTACTGCGCTTCGATTGTGTGCGTACTGCTGCAATATTGTTAACGTGAGCCTTGTAAAACCTCTTTTTACGTTTACTCTCGTGTAAAAATCTGAATTCTTCTAGAGTTCCTGATCTTCTGGGTGCGCTACAGTCTCTCTACCATCGTTCCTTCTGAGTCT
+
CBCAA@>@BBBCBCCGCCCCHCCDBAABBB@BA@@6@A=A?BCBBBCB?BCBBA@D9;9<<9<?BBBBBBCBB?BBBBB1A@>::::5:<<=8=<:38<)/0/6660677337899=??;?<A>>==888=@A;;7;>>?=>>>@@BBAA;;;<??@<>><>===>;;;A=C8:6===-;,//7:;;,//339.///...87322222$255566;3;;6A<<<;==8>8==>9995;<?@7>??@??@AA>>>@@@@<==7<///:16179==AAAA@>
@ATNG8:05229:03693
GATGGTAGGACGAGCGTCTGAGAGGTACTCATTCGTTTCGGAAGAGACAGGTACGTTAATAGTTAATAGCGTACTTCTTTTTCTTGCTTTCGTGGTATTCTTGCTAGTTACACTAGCCATCCTTACTGCGCTTCGATTGTGTGCGTACTGCTGCAATATTGTTAACGTGAGTCTTGTAAAACCTTCTTTTTACGTTTACTCTCGTGTTAAAAATCTGAATTCTTCTAGAGTTCCTGATCTTTGGGTCTACGCTCGTCGCGCTACCATCGTTCCTTCTGAGTCT
+
ABBDAEA@?ADCCCBCA@@BABAB>BBBFDAA?A@@@<BC@C@BDCBBBB?CEECC?B@BDBB?B>BBCC999DC?BCBBB3BA?BBBA;AB;;;;DC?CC:;;;CBCACCCBBBCC?BBC@C@CDCCAB??;?@BB=BBCBBBBBBCBBBBBAA=@@@=AB?C>@@BCCDEFJACBBHI<C?@=<;;;<*;BBBC>CEECDCBB;;7;AAC2BBBCD?B?BC@CCCBBBC>A>ABBA@@@5::59@@@???ABBABBBAAABB?BACCC@D@B?BCC@@@::
@ATNG8:05230:03675
GATGGTAGGAGACACTTCGCACACGTACTCATTCGTTTCGGAAGAGACAGGTACGTTAATAGTTAATAGCGTACTTCTTTTTCTTGCTTTCGTGGTATTCTTGCTAGTTACACTAGCCATCCTTACTGCGCTTCGATTGTGTGCGTACTGCTGCAATATTGTTAACGTGAGTCTTGTAAAACCTTCTTTTTACGTTTACTCTCGTGTTAAAAATCTGAATTCTTCTAGAGTTCCTGATCTTCTGGTGTCGTCTATCATGTACTACCATCGTTCCTTCTGAGTCT
+
@?AB@CCD?BBCCCCB@CIGCCBBBBCCCCBA>BCCG>CC@CABBBCCCC?BBCCC?B?CCDD?B?BBBBBBCAA>ABBBB1BB?B@@@;@CBB@BBB>BB<==>CBB?ADDBBAAA>AA>;A;>>>>===?;CC==:>><;=;?@ABAA@>><A9@@D=@@<@:>;;<AAAAA;???DD5A;@:??CCC.>>5660668///;66;=AAAA/AA@@@<A<@?<?==<>>><A<?@>>>><==A<:::@@@:::AAB@???@@@A=CAA>>:>:>8>AA@;;;=
@ATNG8:05232:03682
GATGGTAGTATCTGCACACTCTGTCCAGAAGATCAGGAACTCTAGAAGAATTCAGATTTTTAACACGAGAGTAAACGTAAAAAGAAGGTTTTACAAGACTCACGTTAACAATATTGCAGCAGTACGCACACAATCGAAGCGCAGTAAGGATGGCTAGTGTAACTAGCAAGAATACCACGAAAGCAAGAAAAAGAAGTACGCTATTAACTATTAACGTACCTGTCTCTTCCGAAACGAATGAGTACTGTATCTATGTGTGCGCTACCATCGTTCCTTCTGAGTCT
+
5<<<?;:6BBA<=BBDCCCCDCCCCACCB>BCBBAB@BACCCAB;;::C?C?BA::9999'98<?AAABB==>C>?>@B@CC1BA<?2:;;*9BC>BCAB@C@@B=B?;;4:>>59:A?CCCBBBBBBABBB?CB:;89?;89=99192:::49?<8??<?>>:::;B7AA=AB=677333(37717;;<<.::5::8::79;;7;=?>??3818>AAA=AA?9859476:::8:>>8?:?;<<<<<>>>?A?:9999=>>:88867855>68/5,2268889>
@ATNG8:05235:03654
GATGGTAGTATCTGTCTACGAGAGCCAGAAGATCAGGAACTCTAGAAGAATTCAGATTTTTAACACGAGAGTAAACGTAAAAAGAAGGTTTTACAAGACTCACGTTAACAATATTGCAGCAGTACGCACACAATCGAAGCGCAGTAAGGATGGCTAGTGTAACTAGCAAGAATACCACGAAAGCAAGAAAAAGAAGTACGCTATTAACTATTAACGTACCTGTCTCTTCCGAAACGAATGAGTACACATCGTCGTGTCGTGCTACCATCGTTCCTTCTGAGTCT
+
=:<B?BBDAABBCBCFCJCCBCCBB@BCB@C@@@BB?A>AABBBBC?BB?B@A?@99999(::@BCCCCCC999+9>:;;;;';?<?;>@@7?CCBCCCCBCC;:;;?BB@BCC@CCCCCBCBBDBCBCBBB?BBBB?AACBCCBB?B@CAA?ACAAABAD?CAAABB?AA?BCC?AACED>A??<?AABB3BD@B>>:AAA==:=<@@AD:>:<AA@@=@CAABBB?C?CCD>CBB>AABBBBDCBAAABBBCABACDBBBBCC?BAAAD?B?B?BBBCBB=<
@ATNG8:05238:03677
GATGGTAGTCTCAGATAGTCTATAGTACTCATTCGTTTCGGAAGAGACAGGTACGTTAATAGTTAATAGCGTACTTCTTTTTCTTTGCTTTCGTGGTATTCTTGCTAGTTACACTAGCCATCCTTACTGCGCTTCGATTGTGTGCGTACTGCTGCAATATTGTTAACGTGAGTCTTGTAAACCTTCTTTTTACGTTTACTCTCGTGTTAAAAATCTGAATTCTTCTAGAGTTCCTGATCTTCTGGGATGTGTGCGCAGTGCCTACCATCGTTCCTTCTGAGTCT
+
?;<=9@BCBBBB666<;;;<<==>CCB@@@00)0==;8/9;;@CCBB99915<<;;9;;BBBC@C@BAB@@9444.44444$444(48;;4;;;9495/*/9*/0/:/515@@@?@@C@CBB@B@BBBB@@@C>@@BB>BBCCCCBCCCBBBCAAA=@A@?BC6;4;?@;;9?@@;@999.99>999999$9>99A4AACAA<@<??29999$4445<4;5;;9=>=99543838::=;<9<<@A5<669;>@@?A<<??==@A@=?@>??494:4:9=>9999
@ATNG8:05239:03681
GATGGTAGCAGACGTGACAGAGCGCCAGAAGATCAGGAACTCTAGAAGAATTCAGATTTTTAACACGAGAGTAAACGTAAAAAGAAGGTTTTACAAGACTCACGTTTAACAATATTGCAGCAGTACGCACACAATCGAAGCGCAGTAAGGATGGCTAGTGTAACTAGCAAGAATACCACGAAAGCAAGAAAAAGAAGTACGCTATTAACTATTAACGTACCTGTCTCTTCCGAAACGAATGAGTACGTGTGCGACGTGTCTCCTATCGTTCCTTCTGAGTCT
+
9;;EAE?ABCCCBCCCECCICCCA@?@CC@@A@B;;:;@CDCACBB?AA>A@CABBAAAA2A?CBCAAAEBCCE>?<@@@@@0@B>A<ABB7BFC@CBBBABB;;;0;=@@>AAA=@AB?AADCBBBBBBCBC@C:;;:::AACCDC>B>B@@=@CAACCCB@BBBBDC?BB?9:3699333(3996;9999*8;2252;:98<>4:59=>>:><88;CC@BCCBBBB?B>AAA8@99298>?AAA???8789>::<8A>>>:@>?===:><?<?@@@@>==
@ATNG8:05242:03672
GATTAGAGTATCATGTGTATCTCCAGAAGATCAGGAACTCTAGAAGAATTCAGATTTTTAACACGAGAGTAAACGTAAAAAGAAGGTTTTACAAGACTCACGTTAACAATATTGCAGCAGTACGCACACAATCGAAGCGCAGTAAGGATGGCTAGTGTAACTAGCAAGAATACCACGAAAGCAAGAAAAAGAAGTACGCTATTAACTATTAACGTACCTGTCTCTTCCGAAACGAATGAGTACGTGTGACGTACGTGAGCTACCATCGTTCCTTCTGAGTCT
+
889056:<<<;;;;;;CBBBCBC?CGC?BBBBBC8;8<A@AA@B>BB?B>@@@;;;;;*;2:99;@@A@>>=5=;;::::$9@;@4999&9=<7<A=BBCCCC@C?BB@BBB?::9>??@B@@@BBCB@@<;;::?C@@;;9998727//)/9;::;==9<<;A@?:>=9;88179///(///49;;;;0;?<=<@?<<;896<9=;//*/7//0@@:=D9994:.4.5<;2<::0544:::;33388:==555:>>>888><<A===B>A4707;;<9::8
@ATNG8:05242:03688
GATGGTAGGCACTGCGCACTCATCCCAGAAGATCAGGAACTCTAGAAGAATTCAGATTTTTAACACGAGAGTAAACGTAAAAAGAAGGTTTTACAAGACTCACGTTAACAATATTGCAGCAGTACGCACACAATCGAAGCGCAGTTAAGGATGGCTAGTGTAACTAGCAAGAATACCACGAAAGCAAGAAAAAGAAGTACGCTATTAACTATTAACGTACCTGTCTCTTCCGAAACGAATGAGTACTGTATCTATGTGTGCGCTAATCGTTCCTTCTGAGTCT
+
899;6BBE?BBB;5499:;<;5555)555699=A;;7:@ABBCCCC?CC?B?CDC@AAAA2A?DCAAAAACBCC;A?:::::(:?;@>AC?+33817775222556=6;;6:9928:97;;775557::A;>8:::<888//---(-06(-,60--.83555052227;,//599>)//...'.<<7;==?=/=A5;;;;;???@5;5888>:>5;;;;;:;;;@>>><B<AAD3;993989?A9:::99<=;::8877596999.//>>6=58)--5---33
@ATNG8:05200:03709
GATGGTAGATACTCGCTGATACACCCAGAAGATCAGGAACTCTAGAAGAATTCAGATTTTTAACACGAGAGTAAACGTAAAAGAAGGTTTTACAAGACTCACGTTAACAATATTGCAGCAGTACGCACACAATCGAAGCGCAGTAAGGATGGCTAGTGTAACTAGCAAGAATACCACGAAAGCAAGAAAAAGAAGTACGCTATTAACTATTAACGTACCTGTCTCTTCCGAAACGAATGAGTACTACTCTCAGAGACACACTACCATCGTTCCTTCTGAGTCT
+
AAAB@CCCBBBBBCDCCCBBCDBBB=DCC@CBBB??=@?BBBABCC?BB?B?>==89888(:>BCDBBBBBAAA8==;;;;.4?7@.999&5<<7<?CCCBBCEAC@@A>@BB?BBCCCCCCCCCCDCCBB@BBAA=@@??BBBC?C@CBB@BBBDBBBB@BBBA>>9?A=BAA>AABBB>BBB?CCCCC3BB?@>=>?@@@@;@;@@AA<@:>ABAA>AAAABBB>A>AFD>A@@?ABBBBBBBB@@@BCCCAAB@@@@AABB=D>==>080718<<;;;;;
@ATNG8:05200:03730
GATGGTAGATATATGCACGCTCTACCAGAAGATCAGGAACTCTAGAAGAATTCAGATTTTTAACACGAGAGTAAACGTAAAAAGAAGGTTTTACAAGACTCACGTTAACAATATTGCAGCAGTACGCACACAATCGAAGCGCAGTAAGGATGGCTAGTGTAACTAGCAAGAATACCACGAAAGCAAGTAAAAGAAGTACGCTATTAACTATTAACGTACCTGTCTCTTCCGAAACGAATGAGTACGTGTGACGTACGTGAGCTACCATCGTTCCTTCTGAGTCT
+
ABBB?CCEAA@CCCDDDCCCBBBCC?CCC?CCCB@@=@?ACBAAAC@AA>A?A@?>?>>>.>?CBBBCBBBBBA8B@;<;;<$:<894559&5@<7=B>BBBB@@;@>@@=@BA@BBAAADFCCCCBB@@?@=BBBB@CCBABA::8;?B;;8;@@BBDBB@BCCBBB?BB@AAA@BBBBB=A@@<@?>>>5?@>BDBBBCAAB:=:>C@@<@<@?BBC@CCCCBBB?B?BCE>BBC?B@@?BDBBBBBBBBDDBBBBAAA???B?BBBBF>A>A?BB@@>>;<
@ATNG8:05204:03732
GATGGTAGTATCTGCACACTCTGTCCAGAAGATCAGGAACTCTAGAAGAATTCAGATTTTTAACACGAGAGTAAACGTAAAAAGAAGGTTTTACAAGACTCACGTTAACAATATTGCAGCAGTACGCACACAATCGAAGCGCAGTAAGGATGGCTAGTGTAACTAGCAAGAATACCACGAAAGCAAGAAAAAGAAGTACGCTATTAACTATTAACGTACCTGTCTCTTCCGAAACTAATGAGTACTGTATCTATGTGTGCGCTACCATCGTTCCTTCTGAGTCT
+
@AAB?BBCCBBBBBBCCCEEDBBBC@CCC@CDCC9999@BBCCCCCABB?A>>>>77777)9?ABBBBBBBBCA8?<:;:;:';@>@<?@@7@CCADCCCBBDCC?B?9:7:AA=@@CBCCCCECBCCBBBC?DBBB?A>>>>>>B>B?BAA?BCCCBBBB?BCCABB@A@;???<??BBD=A??<>BBCB3AD=B@>>>??AA<A<??@@<@<@ADCB<A@BCCCA?C?CCC>AAA>AABCBBBAAABBBBBBDC???@?A@@A<@?@@B>E:=:<<==><==
@ATNG8:05205:03714
GATGGTAGTATCTGTCTACGAGAGCCAGAAGATCAGGAACTCTAGAAGAATTCAGATTTTTAACACGAGAGTAAACGTAAAAAGAAGGTTTTACAAGACTCACGTTAACAATATTGCAGCAGTACGCACACAATCGAAGCGCAGTAAGGATGACTAGTGTAACTAGCAAGAATACCACGAAAGCAAGAAAAAGAAGTACGCTATTAACTATTAACGTACCTGTCTCTTCCGAAACGAATGAGTACTGTATCTATGTGTGCGCTACCATCGTTCCTTCTGAGTCT
+
;9;B@BACCB9;;CCCHCCCCBBBC?BBC@BA::;B>A=AACBBBC?BB?B?@?=>=<<?.??CCCBCCDBBBB>AA@AAAA2@B=C<A@A9ACEFECDBCBBCC?C?BB?BCC?BBBACCCCCBCDBBBBD?CCBB>@@BB@@@B>C@BBCCCABCCCCA=ACABBB>@?<@AA>BBCCC>AAA@BCBBB3BB@B;::AAAAA8=:>A@@9;5;>AAB?CCA@ABC=A>ABA<BBB?ACCBBABBBBBBBB@@ABBBBB@@BAA<>>>@@:?:>:??@;;;>=
@ATNG8:05207:03748
GATGGTAGTATAGAGCTCTACATAGTACTCATTCGTTTCGGAAGAGACAGGTACGTTAATAGTTATAGCGTACTTCTTTTTCTTGCTTTCGTGGTATTCTTGCTAGTTACACTAGCCATCCTTACTGCGCTTCGATTGTGTGCGTACTGCTGCAATATTGTTAACGTGAGTCTTGTAAGACCTTCTTTTTACGTTTACTCTCGTGTTAAAAATCTGAATTCTTCTAGAGTTCCTGATCTTCTGGATACACTCATGTGCACCTACCATCGTTCCTTCTGAGTCT
+
AA@B@BDBB@A;:;CBBBCFDCBBBBAAAD:98:AAG>BB@B?CBBBCCB@BBB??=@?CBBD?CBBBAABACC=AACCC3AB@D>>><;BBB?BBA>@B<AAACBB?AAAAA>>>9=>>9>9=?AA<<<>9=><<287<999>>@@?@?@??A:>=@<>><><@@@@AAA??;?@@<==>;>:>>???/;;;;;1:::///@@BB<AABB/A>??B=A=??<@??>>=A<?;?DA@@=38887///;==AAAAAA::;>=A>><>@>>>=A:>:>>>=>=@@
@ATNG8:05209:03701
GATGGTAGTATCTGCACTCTCTGTCCAGAAAGATCAGGAAACTCTAGAAGAATTCAGATTTTTAAACACGAGAGTAAACGTAAAAAGAAAGGTTTTACAAAGACTCACGTTTAAACAATATTGCAGCAGTACGCACACAAATCGAAAGCGCAGTAAAAGGGATGGCTAGTGTAACTAGCAAAGAAATACCACGAAAAAGCCAAGAAAAAGAAAGTACGCTATTAAACTATTATCGTACCTGTCTCTTCCGAAAACGAAATGAGTACACACTCTCAATAGTGAACACTAACCA
+
5::>?BBB::;A@@?ABBCFCCBAA;=;;;)4:7<00*//)/::;<==9>>?B@A@;;9:::'49(4334:=777:91//00000*0<<.=2999*5;<<4=;;@<;;?CC0;;.;929=:5;;949955@:99BBBBEE>E<<<>*0//////737&94)/::5;0//:9/30499;;;;1333(37717//////$//(/466666'377.6555788..).5.57684855577765.......3(..77&2255,5565522255....3303.22983752--(-(-
@ATNG8:05213:03711
GATGGTAGATACTCGCTGATACACCCAGAAGATCAGAACTCTAGATGAATTCAGATTTTTAACACGAGAGTAAACGTAAAAAGAAGGTTTTACAAGACTCACGTTAACAATATTGCAGCAGTACGCACACAATCGAAGCGCAGTAAGGATGGCTAGTGTAACTAGCAAGAATACCACGAAAGCAAGAAAAAGAAGTACGCTATTAACTATTAACGTACCTGTCTCTTCCGAAACGAATGAGTACACATCGTCGTGTCTTGCTACCATCGTTCCTTCTGAGTCT
+
ABBC@DFABABBCCBEEEDCBBBCC=CDD?CAAABBB?BBBBBBBBBB>B>BBBBACAA2A?CBBBBCBCBBB9?=9::::*:A>B5;;;.;BC?CCCBBCD;9;;@DD@CCC?CCCACCCCCBBCDECAA>@D??<@A?@>?>@<B?BBB?BDDCAAAA?BBCBBB=@@=ABB=@@9::28<<;<=>>=.><8=;::?AA@A7;7;?>>6:7:ACCC@BBAAABB@B?ACC=C997:CCCCBBCCBBB@@BBBBBBB?BBBBD>AACCB?B@@<@@@>>>@@
@ATNG8:05216:03708
GATGGTAGTATCTGCACACTCTGTCCAGAAAATCAGGAACTCTAGAAGAATTCAGATTTTTAACACGAGAGTAAACGTAAAAAGAAGGTTTTTACAAGACTCACGTCAACAATATTGCAGCAGTACGCACACAATCGAAGCGCAGTAAGGATGGCTAGTGTAACTAGCAAGAATACCACGAAAAGCAAGAAAAAGAAGTACGCTATTAACTATTAACGTACCTGTCTCTTCCGAAACGAATGAGTACGAGAGAGCACACGTGTCTACCATCGTTCCTTCTGAGTCT
+
><BCAECBBBBBCCCCCCCCCCCCC?BBBDD9DCBB?B?BBBBCCC?CC@D@BA@@ADDD2@<ACB@@?BBBDD>DC99999(99273::::(97<8=>?9=>=@?AA<A@;BBB?BBB@@?AAAAAAAA@@>:>>>>:>;;;;=>>:=<@9>9>869>>@E<A???AC<>><?A?6:9////)///)/<;;;,660:A>??A7759=:=AAK=@<A>888=A@@@???<@=@BA9A999:C>=886886>>?????@A???AA???<A???@<A<A<@@A??<77
@ATNG8:05218:03711
GATGGTAGGCGAGAGTGAGACGCAGTACTCATTCGTTTCGGAAGAGACAGGTACGTTAATAGTTAATAGCGTACTTCTTTTTCTTGCTTTCGTGGTATTCTTGCTAGTTACACTAGCCATCCTTACTGCGCTTCGATTGTGTGCGTACTGCTGCAATATTGTTAACGTGAGTCTTGTAAAACCTTCTTTTTACGTTTACTCTCGTGTTAAAAATCTGAATTCTTCTAGAGTTCCTGATCTTCTGGTGAGATATGCATGATGCTACCATCGTTCCTTCTGAGTCT
+
CCCC@CAA?@C?@@A;BBCCCCCCCFBBCCA@;@:9:4;C?B@DCCCBBB@CCC996;<@?BC@D?CCCAAB@@A;@@ACC1AA>@@@B<@BBB>BAC@BB588ABCC?BBCBBB@@9?AC=A;@<<<><>A;CA>>7;;==88:A@@@AA=<<A=AA?:AA=A:>>>>AAA@@<>>@@@5=8<9::::9):=///)//////<;9=8===<.<@@@A<A<;;7;>>>===:>:???>>><@?@=>>>A???@BBC:::>>>A@@;<<=>@<@=A;>>>>;:;?
@ATNG8:05219:03738
GATGGTAGTCTCAGATAGTCTATAGTACTCATTCGTTTCGGAAGAGACAGGTACGTTATAGTTAATAGCTGTACTTCTTTTTCTTGCTTTCGTGGTATTCTTGCTAGTTACACTAGCCATCCTTACTGCGCTTCGATTGTGTGCGTACTGCTGCAATATTGTTAACGTGAGTCTTGTAAAACCTTCTTTTTACGTTTAACTCTCGTGTTAAAAATCTGAATTCTTCTAGAGTTCCTGATCTTCTGGACAGAGTGTGCAGATACTACCATCGTTCCTTCTGAGTCT
+
B;;6:=<<AAA@@ABCBBCCCBBBCCDFCC=A9A==@7>@;@<@BB<99;5>;:<A<;;9<<7B7?;;::9:944.4::::)8949:<<24458389838;*///::<8=<A885;:78>B>B?BBBAC?CC@CCCB@BCBBBBCBBBBA@@@@A>BAA>AB<@<=000<<<<<:=?@AA2A<@:;;99=,>>///*/)/9555556=:>>>>+=666<8<8==7;:<;<55057:=799>899:=@@?<0/000///779<;;<>9=<545055:5<=<<<<;;
@ATNG8:05221:03723
GATGGTAGGCACTGCGCACACATCCCAGAAGATCAGGAACTCTAGAAGAATTCAGATTTTTAACACGAGAGTAAACGTAAAAAGAAGGTTTTACAAGACTCACGTTAACAATATTGCAGCAGTACGCACACAATCGAAGCGCAGTAAGGATGGCTAGTGTAACTAGCAAGAATACCACGAAAGCAAGAAAAAGAAGTACGCTATTAACTATTAACGTACCTGTCTCTTCCGAAACGAATGAGTACTACTCTCAGAGACACACTACCATCGTTCCTTCTGAGTCT
+
<DGF@CCD@C@AAB@@AJDCCCEFF>CCC@BB;;<<5;7;BBCDCBACC@B@BCCBBBBB2A>A???BBCDCDC=BBBCCCC5CC@C=CBB9ACFABBBBCBB;;8;?BB?BBC?BBAABHCBBCCDCCCAA<@@?>;@@@???995;?BBB?BBBDB@?@@CEBCAA?AA=ADA:==733(388355777.7A:A688@@@?@<><==>>1818=@@@?CAA@@@@9?9?AA8??B@BDCCB??;BCCEBB>>>>888AAAA=C;AA>77-71808<>==>AA
@ATNG8:05225:03724
GATGGTAGTATCTGTCTACGAGAGCCAGAAGATCAGGAACTCTAGACGAATTCAGATTTTTAACACGAGAGTAAACGTAAAAAGAAGGTTTTTACAAGACTCACGTTAACAATATTGCAGCAGTACGCACACAATCGAAGCGCAGTAAGGATGGCTAGTGTAACTAGCAAGAATACCACGAAAGCAAGAAAAAGAAGTACGCTATTAACTATTAACGTACCTGTCTCTTCCGAAACGAATGAGTACGTGTGACGTACGTGAGCTACCATCGTTCCTTCTGAGTCT
+
///96:AA@ALDBBBCCGGDCCCBB@CBB?BC<<;:5:>A@@B@??B;:7:=BBBCCBCB3B>AACBBAAA88829AACCCC3CB>B5;;;;';BD@BBCBBHJ;;:;@CB@CCC@BBCCCA@@CCEFCCCCC?CBCE?BBBC@@@C;@;@;;7;CCCCCBC?CCCBBB@BB>BBB>BBCEE>B??:?@@@@2AC@C@??CCCCA=A<@@@@<@=B@C;:::BCCCCC@D@BBA<ACA=ABBAAAAA@AAAAAACAAABB>>>A>>;?@@@B?B>A>ADBBBC;;
@ATNG8:05226:03719
GATGGTAGAGTATCATGTGTATCTCCAGAAGATCAGGAACTCTAGAAGAATTCAGATTTTTAACACGAGAGTAAACGTAAAAAGAAGGTTTACAAGACTCACGTTAACAATATTGCAGCAGTACGCACACAATCGAAGCGCAGTAAGGATGGCTAGTGTAACTAGCAAGAATACCACGAAAGCAAGAAAAAGAAGTACGCTATTAACTATTAACGTACCTGTCTCTTTCCGAAACGAATGAGTACTATAGACTATCTGAGACTACCATCGTTCCTTCTGAGTCT
+
:<=G@BCCBBABCCA@ACGBBBCCC@CBE@BABDCB@B?BBCCCBC?@@=A=AAA;;;;;*;;AACCCHDGBBB;@A<;<;<*<E>B5;;8:CC?C@A@CCC::9;@BB@CCC?CCCCCABBEEBBBBB@@?@CDE@BBBBBB?@<@=@::7;CBBBBBC@CCAAAA?BC???A@CCAA@<ABB?BDFFD3BB?BAAACCDAA3618=>>5;7:?BBB@BAABB;;;0;=AAA<C;;9:BFCCCCBBCABBBBAABCCAAABB@@=@??>?<@;@<@BBBB@??
@ATNG8:05228:03733
GATGGTAGCTCTGCTCTGACTCTCGTACTCATTCGTTTCGGAAGAGACAGGTACGTTAATAGTTAATAGCGTACTTCTTTTTCTTGCTTTCGTGGTATTCTTGCTAGTTACACTAGCCATCCTTACTGCGCTTCGATTGTGTGCGTACTCTGCAATATTGTTAACGTAGTCTTGTAAAACCTTCTTTTTACGTTTACTCTCGTGTTAAAAATCTGAATTCTTCTAGAGTTCCTGATCTTCTGGATACACTCATGTGCACCTACCATCGTTCCTTCTGAGTCT
+
CCCD?CCBBBCCBABCCCCEDEDBBBBCCCCC=@ADD>CB?C?CCCCCCC@BCBCCAD@CCCC?C@CBCBBBBBB@CCCCC1BB@BAAA<@CAB?ACC?CC9;:@CCC@BCCCCCCC?CCC?C?CCBBAAAB?CCCB?CBBBCAA@CCFBB??@@DBB?BD?B?BABBBBCGACBBBC9C?B=@@@@>0>DBBC=BAAACCCCBB?BDCC5@@@AB@C?BC?BCABACB?D?AABDCC?CAA?BBBBB@@@ABBBBBBB=ABB@BAABB?C>@==AC@@>>>
@ATNG8:05230:03722
GATGGTAGCATCATGCATATCTCACCAGAAGATCAGGAACTCTAGAAGAATTCAGACTTTTAACACGAGAGTAAACGTAAAAAGAAGGTTTTACAAGACTCACGTTAACAATATTGCAGCAGTACGCACACAATCGAAGCGCAGTAAGGATGGCTAGTGTAACTAGCAAGAATACCACGAAGCAAGAAAAAGAAGTACGCTATTAACTATTAACGTACCTGTCTCTTCCGAAACGAATGAGTACGATGAGAGAGCTCTCTCTACCATCGTTCCTTCTGAGTCT
+
<BCC;?=BA<<AC;99<HCCCDBCB:==><CBAA@@6:69<<9::?=?C?B?BAB>?>@?1?;::?774<AAAB577ABBBB1BC4919AA6@AC?@?987>7770548837;93;;95?959@CAAACBCCAEABA@CAACCCBB@@?@00+0@>=>?@A>@C===B7==>>??<>;00,/8869::::,8<6;58775525.23666899958@AB>A@>><00+0*0;;8=::9=??=?@@A@>>><<=9966555:978817757;/3,33327;8778
@ATNG8:05234:03741
GATGGTAGGCGAGAGTGAGACGCAGTACTCATTCGTTTCGGAAGAGACAGGTACGTTAATAGTTAATAGCGTACTTCTTTTTCTTGCTTTCGTGGTATTCTTGCTAGTTACACTAGCCATCCTTACTGCGCTTCGATTGTGTGCGTACTGCTGCAATATTGTTAACGTGAGTCTTGTAAAACCTTCTTTTTACGTTTACTCTCGTGTTAAAAATCTGAATTCTTCTAGAGTTCCTGATCTTCTGGTGTCTGATCTGTATCACTACCATCGTTCCTTCTGAGTCT
+
DCCC@C99:;BBACAABBCC:69CCD@ABCGFACBBC>CC?C?BCCCCCD?CCB??=@@CBCB?C>AABBBBBBB>A@BBB1AB@BBBB?BBBB>BB@;?C:>=>BBB?CAAAAAAA;A@@:@:>>><<><<;A???688>>>>?@@B@@@:;;@<@AA<>><>=@@@@@A@@@;?AACC5C;>;@AA@A.?>888.558///=88>=AAAB/C>>>>8=8=>;>AAA6667=///99==:>>A>D@==<>AAAAA@@@AAAAAA:?>>>D<A<?8<999<99:
@ATNG8:05241:03706
GATGGTAGAGAGACTGTAGCGCACCCAGAAGATCAGGAACTCTAGAAGAATTCAGATTTTTAACACGAGAGTAAACGTAAAAAGAAGGTTTTACAAGACTCACGTTAACAATATTGCAGCAGTACGCTCACAATCGAAGCGCAGTAAGGATGGCTAGTGTAACTAGCAAGAATACCACGAAAGCAAGAAAAAGAAGTACGCTATTAACTATTAACATACCTGTCTCTTCCGAAACGAATGAGTACGATGAGATCTCGTGTGCTACCATCGTTCCTTCTGAGTCT
+
FCCC=BAAADDCBBBCBCCCCCCCC>CDD@DBBCAA?A@BBCBAAB?BC>B>>=;78777(9?ACB@ADCDBB?6<=99999*9@=B4;;;*:BB=CBBBCEE@@?A@BB@CDD?CCAABCCCCBCCCCCCC=CCCC>@@AABABB<?=?AB?BCCCCACB?BCCCBB?BB?BBB?AB???8??=:?@@@@2AB?A;::@@AAA:>:=>>@596;A???=AA>==?>7=8;;:1;==8=>>>>>@AAAAA>>>A:;:AD>>>@@@<A?>>>;A:>9=<@>>=>>
@ATNG8:05244:03740
GATGGTAGCAGACGTGACAGAGCGCCAGAAGATCAGGAACTCTAGAAGAATTCAGATTTTTAACACGAGAGTAAACGTAAAAAGAAGGTTTTACAAGACTCACGTTAACAATATTGCAGCAGTACGCACACAATCGAAGCGCAGTAAGGATGGCTAGTGTAACTAGCAAGAATACCACGAAAGCAAGAAAAAGAAGTACGCTATTAACTATTAACGTACCTGTCTCTTCCGAAACGAATGAGTACGATGAGATCTCGTGTGCTACCATCGTTCCTTCTGAGTCT
+
ACBC@C?AACCGCCBBCDBCCCBBB?CCC?CCCBAA?A?BABAABA?AA=A@B>=77777(9<ACDAABBCBB@8>?9999:*;B>D5999&5A>9?C>CHDGBA?B@CC@CDD>A@BACCDBBBCBBBCCC?BCCD?AAAABBAA<@<@?@>ABBCCCCC?BAABBA?BC>AAB?AA???8?>><ABBBB/??<A???AAAAD8>;>A??;>8=?@AA=ABBAAAC?B?CCD=CBB?BBBBCBBBBBA@@@@>>>>@@C===??=>>>??=C=D=C@@??>>>
@ATNG8:05244:03741
GATGGTAGCACGAGTCACTCATATCCAGAAGATCAGGAACTCTAGAAGAATTCAGATTTTTAACACGAGAGTAAACGTAAAAAGAAGGTTTTACAAGACTCACGTTAACAATATTGCAGCAGTACGCACACAATCGAAGCGCAGTAAGGATGGCTAGTGTAACTAGCAAGAATACCACGAAAGCAAGAAAAAGAAGTACGCTATTAACTATTAACGTACCTGTCTCTTCCGAAACGAATGAGTACAGAGAGTACGATATGTCTACCATCTTTCCTTCTGAGTCT
+
@:<@9BBCBCCCCBBBDCCCBBBBC@BCB?BBBC@A<A@CCCBBBC@CC?B@BAB;;:::):?BCCBBBBBAA@8>>:;;;;*;?<D<?@@7@AC@CBAACBBCD@D?BB@BBB?BBBBBDCCEBBBCAAAB@DCCC?C@AA@?@B<@<AA@?BBBAACCC?ABCCCC?CC?BBC=??AAA;AAA?BEDCC3A?;???@@????:=:=>>@:=9<@C@@=@@AAABD@C?BBC>AAA?AAABBBBBBCBBABBBBBBBB@@@@@@<C??>D:A<A;@@AA>>>@
@ATNG8:05245:03710
GATGGTAGAGAGACTGTAGCGCACCCAAAGATCAGGAACTCTAGAAGAATTCAGATTTTTAACACGAGAGTAAACGTAAAAAGAAGGTTTTACAAGACTCACGTTAACAATATTGCAGCAGTACGCACACAATCGAAGCGCAGTAAGGATGGCTAGTGTAACTAGCAAGAATACCACGAAAGCAAGAAAAAGAAGTACGCTATTAACTATTAACGTACCTGTCTCTTCCGAAACGAATGAGTACCTCTCAGACGCTCGTCCTACCATCGTTCCTTCTGAGTCT
+
@@AC@CBBBAA;;6;;=>>C<;;;:/:=4AAAB@@<@=AAAACAA?BB?A?B???@DGG3C>BBBCCBAACCC=BA?==?>,=@;@3:99*9=?=B?::?A:;:8<8=>:===188???A@@@A>?;;;>=9==8818=:=;::=:=<AAB=B==>BA?>;>>AB@@=>>9>@@?B@@@>+88818>ACB/@@<@@>>>?==<<@<?A@@;?<CB>>><=;;;???<A9==>7=AB?CBCCBBB?@@@B@@?676?:::A=BBA<?<@??:?:<8<=@A@@;;
@ATNG8:05199:03792
GATGGTAGCAGACGTGACAGAGCGCCAGAAGATCAGGAACTCTAGAAGAATTCAGATTTTTAACACGAGAGTAAACGTAAAAAGAAGGTTTTACAAGACTCACGTTAACAATATTGCAGCAGTACGCACACAATCGAAGCGCAGTAAGGATGCTAGTGTAACTAGCAAGAATACCACGAAAGCAGAAAAAGAAGTACGCTATTAACTATTAACGTACCTGTCTCTTCCGAAACGAATGAGTACAGAGAGTACGATATGTCTACCATCGTTCCTTCTGAGCTAT
+
888B255:?AA@?@@;966<>?BCB@;;92555444.4.4@@BBBB@BB?B>@@?>?@@A2A<@B???@BBBGE=?<;;;;;*;;5;5;;;7:CC@CCCCCCDA>9=900+0>>:<<??B@;<;;CB@?@BB?@?@B6:::CA@CD>A<A00/><::@@@;A??>>A;@A????<;;@@=*0000==@@0BA=A@@AAAAAA3835:::18277>>=9=<73737376:>>48//(///88:?::<=:8?B7338332655360.....)..3.5533-----
@ATNG8:05203:03763
GATGGTAGTAGTACACTAGTCATACCAGAAGATCAGGAACTCTAGAAGAATTCAGATTTTTAACACGAGAGTAAACGTAAAAAGAAGGTTTTTACAAGACTCACGTTAACAATATTGCATCAGTACGCACACAATCGAAGCGCAGTAAGGATGGCTAGTGTAACTAGCAAGAATACCACGAAAGCAAGAAAAAGAAGTACGCTATTAACTATTAACGTACCTGTCTCTTCCGAAACGAATGAGTACTATAGACTATCTGAGACTACCATCGTTCCTTCTGAGTCT
+
@BAB?CCCAABBCCCCCCCJCBBBB@BBB@CCCCBB?C>ABCBBCC@CC@C?A??:::::)9<@ACACACC?@?5<>:;;;;*;C>C@CCCC5CHHACCBCCCCCC?B@BC?BBC?AABBBBBAAABC@A@AA>BBBB>BBB;?<982=<A>><>BBCBB@C;>>@AA@<AA;?>?388===5===:?A@@@/AF>A867AAA::8::=>88185:@B;:8:AA@ACF@B@BBB=BCC?BCCCCAAACDAA@>>>?BABBAAAB@@>AAAAC?D?B?BBCBB:99
@ATNG8:05203:03769
GATGGTAGCGAGCGAGTGTGTATACCAGAAGATCAGGAACTCTAGAAGAATTCAGATTTTTAACACGAGAGTAAACGTAAAAAGAAGGTTTTACAAGACTCACGTTAACAATATTGCAGCAGTACGCACACAATCGAAGCGCAGTAAGGATGGCTAGTGTAACTAGCAAGAATACCACGAAGCAAGAAAAAGAAGTACGCTATTAAACTATTAACGTACCTGTCTCTTCCGAAACGAATGAGTACAGAGAGTACGATATGTCTACCAATCGTTCCTTCTGAGTCT
+
///92777////7//4==?<=C;::=9958<<:::<0505<;8844-332728BABBDDD+996<=@A@BAAAA8AA@?>>@,=;6;2955&9@;;;B955:99:7<8==?AAA?BBAAABCDCCCBBBCAC?A;;;=;99@?494.5.555.55;::<>B<??<@@?<?A;:::=@?<=9;;;5;<==>.;;8?<>?CBA@A3::,998:5:9==BBB>@:66=<<05255;28771777<<>>;<<?@>=?A778@>>>@=@=,0*/988494>5:5>;79@8
@ATNG8:05210:03781
GATGGTAGTGATACAGATCAGACACCAGAAGATCAGGAACTCTAGAAGAATTCAGATTTTTAACACGAGAGTAAACGTAAAAAGAAGGTTTTACGAGACTCACGTTAACAATATTGCAGCAGTACGCACACAATCGAAGCGCAGTAAGGATGGCTAGTGTAACTAGCAAGAATACCACGAAAGCAAGAAAAAAGAAGTACGCTATTAACTATTAACGTACCTGTCTCTTCCGAAACGAATGAGTACGAGAGTCAGAGCAGAGCTACCATCGTTCCTTCTGAGTCT
+
ACBB?BBCBCCAABCCDEEDCCCCC@CDC@C@BB?@=@?BBB???CACC@C?BBA>????.?=ABBBBBBCBBC<A@>>>>>0>A=A:@@@9@BBCDAAADDCCC?C?CC@CCC@CCCDFCBCBBBCDDDCC>BBBB?BBBBBBBB>B?B@@>ABBBBCCC?B??ABB@BB?BCC>@@999,9=<;::::99%0>;<///@>>=>1808<>>5;6;>BAB?BA@@@AA>A@CCC>BBB@BBBBCCCBAABAABAABCCCBBBBBBB?BB>AB@B?B@B??>>:::
@ATNG8:05216:03771
GATGGTAGCACGACACGACGATGTGTACTCATTCGTTTCGGAAGAGACAGGTACGTTAATAGTTAATAGCGTACTTCTTTTTCTTGCTTTCGTGGTATTCTTGCTAGTTACACTAGCCATCCTTACTGCGCTTCGATTGTGTGCGTACTGCTGCAATATTGTTAACGTGAGTCTTGTAAAACCTTCTTTTTACGTTTACTCTCGTGTTAAAAATCTGAATTCTTCTAGAGTTCCTGATCTTCTGGTAGAGCGTGCATATATCTACCATCGTTCCTTCTGAGTCT
+
@<AD@GCCCCEA<ACBBCC<69BBBBBBBE;;;<CCG?GC@CACCDBBBC@CDB@@=@=AABC?B?BBCBBBBBB?BBCBB2BB?BBBB>BBBB@BA@;<<9>>ACBB?BCBBCB@@>>@@<A<A??>A>>>;????:==@@>>>??@??AAAAA8<=@=AA=D=??>>>>>@?;;;;@@6@=B:>>ABA/<=8==*//6///<99=<?EEH/@@???;?:==8=>=@???<@<@@===>:=>A<A>>>==;;;AABA????@@B====8838=B6;;?>889?
@ATNG8:05217:03771
GATGGTAGTAGTACACTAGTCATACCAGAAGATCAGGAACTCTAGAAGAATTCAGATTTTTAACACGAGAGTAAACGTAAAAAGAAGGTTTTACAAGACTCACGTTAACAATATTGCAGCAGTACGCACACAATCGAAGCGCAGTAAGGATGGCTAGTGTAACTAGCAAGAATACCACGAAAGCAAGAAAAAGAAGTACGCTATTAACTATTAACGTACCTGTCTCTTCCGAAACGAATGAGTACTACTCTCAGAGACACACTAATCGTTCCTTCTGAGTCT
+
AB@?<@>@@BBCDDCBBBB<69ABEGCCC?CBBB9999@CBDCBCB@BB?B?BBBBBBBB1B?BBB@AAAB??=5;=9:;;;*;C@B5;<;6;FD@GCCBBBEA?>A@BB?BCC@CCBBCCFCDDBCCCBBB@BBBB@CBBBBBBC?B?CBB?BCCCCCCC?@@@AAA@CC@>=@<??@AA<@@><88888(8>:?;::ABD@@;?;>>AA:>:=ABAA>ACBBBBC?B?BCD>CBB?BBBBBBCC>BBBBBA>???@AA@@@@=>>>B?B?B?CCBAA989
@ATNG8:05219:03771
GATGGTAGCGCACACATGAACAGTACTCATTCGTTTCGGAAGAGACAGGTACGTTAATAGTTAATAGCGTACTTCTTTTTCTTGCTTTCGTGGTATTCTTGCTAGTTACACTAGCCATCCTTACTGCGCTTCGATTGTGTGCGTACTGCTGCAATATTGTTAACGTGAGTCTTGTAAAACCTTCTTTTTACGTTTACTCTCGTGTTAAAAATCTGAATTCTTCTAGAGTTCCTGATCTTCTGGGTCTCTCTCTCACGCACTACCATCGTTCCTTCTGAGTCT
+
@BBC?CABABBDDDCCCBC?CCCABABB9999BCC=BB?B?CBCCCDD@EBBBC?C?BCCB?C@CCCCAABCC?BBBBB1BB@CCCC>BBCC@CCC@DC?A@BCCD@CCBBBBCC?BBB?B?CCCBCBBB?AB??<@BCCDBABBBBBBBABB?CCC?CC?B>BBCCCCCCC@CCCCD;C?B?BBBBB2BBECG>BBDDFDCBBB<@@@@0@@@@C@B@BC?BBBBBBB>B@@@@DDD=??CC>CBBB???AABBBBBCCCDD@AABBB@B@B?BBBCBB==
@ATNG8:05220:03753
GATGGTAGCGCATATCAGCGCAGCCCAGAAGATCAGGAACTCTAGAAGAATTCAGATTTTTTAACACGAGAGTAAACGTAAAAAAGAAGGTTTTACAAGACTCACGTTAACAATATTGCAGCAGTACGCACACAATCGAAGCGCAGTAAGGATGGCTAGTGTAACTAGCAAGAATACCACGAAAGCAAGAAAAAAGAAGTACGCTATTAAACTATTAACGTACCTGTCTCTTCCGAAACGAATGAGTACGAGAGTCAGAGCAGAGCTACCATCGTTCCTTCTGAGTCT
+
<<BB?B;66==BCDCCBBCCBB;;;7;@B=BABBCC?B???CC?>?;00,/5=>995====$=;@A@AA;C999>5=@;;;:;:#9;<<=<==2<C@:>H?CCCCCC?C@CC?DBB?CCBBBBCCCCCCDDBCB@CCBB?BCDBCBAA<A?D;;9;CCBDDDC@DBCBAA>?@;@??>ABAAA8>>=9<<<<<<&<<8777>?;;<;)//(/955(/(/5=99:@??<<<@:<3:<<5<@>:88:ABBBCECB::9A??>AA@A???AC?B??<B?B@D?BBB>>>>=
@ATNG8:05224:03793
GATGGTAGTGCGTGAGAGAGAGACCCAGAAGATCAGGAACTCTAGAAGAATTCAGAATTTTTAACATCAGAGAGTAAACGATTAAAAAAAGAAGGGTTTTTACAGACTCACGTTTAACAATATTGCAGCAGTACGCACACAATCGAAGCGCAGTAAGGATGGCTAGTGTAACTAGCAAGAATACCACGAAAGCAAGAAAAAGAAGTACGCTATTAACTATTAACGTACCTGTCTCTTCCGAAACGAATGAGTACTGTATCTATGTGTGCGCTACCATCGTTCCTTCTGAGTCT
+
<@BD?CCDDBBBBBBBBECCBA;;;05@@95;:@@?<@594<;>@A?AA<?<::00)/888'95:----------55,59/3,377777#78,33(2555'2...5...55222'2.22-225.5555<=BCAAABBAA?:7;??B=@@@?==8838=>>>;@@A@888>;>>?===7=95766)//9::28=A<==<<:(55+255522.33(-(-----2-27;;;;>=<BACC?A>AAC;AAA?BBCBB:99?????=??997>>@344<<7:888:4:,3,22225522
@ATNG8:05230:03795
GATGGTAGAGTACAGTGTAGTAGACCAGAAGATCAGGAACTCTAGAAGAATTCAGATTTTTAACACGAGAGTAAACGTAAAAAGAAGGTTTTACAAGACTCACGTTAACAATATTGCAGCAGTACGCACACAATCGAAGCGCAGTAAGGATGGCTAGTGTAACTAGCAGGAATACCACGAAAGCAAGAAAAAGAAGTACGCTATTAACTATTAACGTACCTGTCTCTTCCGAAACGAATGAGTACTATAGACTATCTGAGACTACCATCGTTCCTTCTGAGTCT
+
@BBC?DCCCCBCCBBBCCCBBCDBC@BBB?BAAD;;7<>A@@@DCB>AA?B?AA@99998(9;AABCFCAB??>5<>;;;;;'::<<2555&5997><;@=B<<A=A?@@9@;;5;;@?ABEEBBBCBBBBF?BB@@=@CCAAB::8<@BAA>ABAAABBC?CCBCBCC5:49@93<8733,39969:?@@2<@<@===B??==8=5;:<=5:39<@??<?@???@@:>8=?@9?AA=@>>?@ABBBB@A?;;;>BBCBBABBBB@@A@BB>B>B>BBB999AA
@ATNG8:05232:03791
GATGGTAGGTGCACATGAGTGTATCCAGAAGATCAGGAACTCTTGAAGAATTCAGATTTTAACACGAGAGTAAACGTAAAAAGAAGGTTTTACAAGACTCACGTTAACAATATTGCAGCAGTACGCACACAATCGAAGCGCAGTAAGGATGGCTAGTGTAACTAGCAAGAATACCACGAAAGCAAGAAAAAGAAGTACGCTATTAACTATTAAACGTACCTGTCTCTTCCGAAACGAATGAGTACAGAGAGTACGATATGTCTACCATCGTTCCTTCTGAGCTC
+
556=8;@?:665<<999/////<;>5@:9244@?@@?C?@?@@;>>=>>:>89994494*57:>9;5555555)5555555$55.549;;1;;@8=96966<@C?C<9905><:>>>>@::9BAABC>CCDACCBB<@AA:99?C=@;>0000?>@@;6909=949=9=>:00/+//99;288:4//;;;'66*///6:<===7=66222+22'255557:::<:;:.4./89/8:;+//9999<=<<@A777737>///>///8(/3755+2+2.5565....
@ATNG8:05235:03755
GATGGTAGCGCATATCAGCGCAGCCCAGAAGATCAGGAACTCTAGAAGAATTCAGATTTTTAACACGAGAGTAAACGTAAAAGAAGGTTTACAAGACTCACGTTAACAATATTGCAGCAGTACGCACACAATCGAAGCGCAGTAAGGATGGCTAGTGTAACTAGCAAGAATACCACGAAAGCAAGAAAAAGAAGTACGCTATTAACTATTAACGTACCTGTCTCTTCCGAAACGAATGAGTACCTCTCAGACGCTCGTCCTACCATCGTTCCTTCTGAGTCT
+
<@@A@B:6:?AB@BABBAAAB@@AB>CBC?AAAB@@?@?BBCBBBB?BC@B=A@A;;;;;*;9@ABFCBBBAAB6@A;;;;.;B<A4;;0;;;29BBBBBCBB?B?BB>@BB<@@CBBABBBCCCC:;;B=AA;;6;AABBBBC?C@CAA?ACCBBCCC@CCCCBA?BD?>??<==ABA8>=>999999.:A?B???BBBCB?B?@CAA;><>@BBB?BBAAABC>A?ABD=C??=?AAABBC?ABABBAAABBBBB>C<AAA<>==;?<?>A>ABAABA?>
@ATNG8:05237:03770
GATGGTAGCTATACGTATATCTTGTACTCATTCGTTTCGGAAGAGACAGGTACGTTAATAGTTAATAGCGTACTTCTTTTTCTTGCTTTCGTGGTATTCTTGCTAGTTACACTAGCCATCCTTACTGCGCTTCGATTGTGTGCGTACTGCTGCAATATTGTTAACGTGAGTCTTGTAAAACCTTCTTTTTACGTTTACTCTCGTGTTAAAAATCTGAATTCTTCTAGAGTTCCTGATCTTCTGGATAGCGACGCGATATACTACCATCGTTCCTTCTGAGTCT
+
:55C;DCAABCBBBCCCCCCCD?AACCBBBB?BBBB>BDACACCCBCCC?CCC@@?@@CC@@>A@CBBBBCDBB>A@@@@2@B@CCAA9CCCC<AAC???799@BAB?BCCCCCBB@BBB>A>ABAA;;:@<@AAB;>>>==<@@A@@@@>>=>=>>>=DD=A8<=@AAA?@@=B==>>6=<A=<<<<<+;;8:;1889///=67;<@AA@/???AA<@=@A=@;;;>>>:>:>=B@??=???<@@AA>==<=<===???==>@<@@@@@<@<@:>=>>?===
@ATNG8:05240:03764
GATGGTAGATATATGCACGCTCTACCAGAAGATCAGGAACTCTAGAAGAATTCAGATTTTTAACACGAGAGTAACGTAAAAAGAAGGTTTTACAAGACTCACGTTAACAATATTGCAGCAGTACGCACACAATCGAAGCGCAGTAAGGATGGCTAGTGTAACTAGCAAGAATACCACGAAAGCAAGAAAAAGAAGTACGCTATTAACTATTAAACGTACCTGTCTCTTCCGAAACGAATGAGTACTATAGACTATCTGAGACTACCATCGTTCCTTCTGAGTCT
+
;=>C@B;96;@;@<@@HLCCAABHG@DBB?B@@@::::@C@@AA00-0>6;7;?B@@@AA2A@BBBB@???0/)00////0':?;>4999&5:@=<DBCBCCBB@C@CE@BBB?CCCBCCCCCBCCDCCDC@CCCC@BCCBAAA@<A>@?@=@@@BBBCC@BCBDCB?BB???@@CBBBB=9:9>ACEDC3BB>B888BC@@@8>:?A@@188*9@AAA@AAABCFF=?=>BF>CCC@D:99BCBBACCA@>>>=AAB????BBB?BCAAB?C@F?BBB:::AA
@ATNG8:05241:03766
GATGGTAGTGTCAGTGCGCGTCGTCCAGAAGATCAGGAACTTCGTAAGAAGAATTCAGATTTTTAACACGAAGAGTAAACGTAAAAAGAATGGTTTTACAAGTACTCACGTTTAACAATATTGCAGCAGTACGCACACAATCGAAGCGCAGTAAGGATGGCTAGTGTAACTAGCAAGAATACCACGAAAGCAAGAAAAAAGAAGTACGCGTATTAACTATTAACGTACCTGCTCTCTTCCGAAAGAATGAGTACTACTCTCAGAGACACACTACCATCGTTCCTTCTGAGTCT
+
4;>D@C??@:555;BBA=>5955/;2///6<<>>;;573//)////)//)/618497798888$/)/55//(/8:---(-///777'996;;8===/<<<8///<<9;;444)45:;6<;;7;;8899995559595558@@AF?B==<A<??9>:>9925<@ACA;?<////996=>?BB=7::<==6:882777777%77177777.....284677739398:974....7335060222'22+2255588922267655...688:888:48<;;;7;6;.55799<=<
@ATNG8:05204:03806
GATGGTAGTAATGATAGACGACACCAGAAGATCAGGAATCTAGAAGAATTCAGATTTTTAACACGAGAGTAAACGTAAAAAGAAGGTTTTTACAAGACTCACGTTAACAATATTGCAGCAGTACGCACACAATCGAAGCGCAGTAAGGATGGCTAGTGTAACTAGCAAGAATACCACGAAAAGCAAGAAAAAGAAGTACGCTATTAACTATTAACGTACCTGTCTCTTCCGAAACGAATGAGTACTGCGTCTCACTCTCGCCTACCATCGTTCCTTCTGAGTCT
+
ABBD?BBBAC@CCDCCDDCCBBCC?BBB@BECCCC@C?BB@DDD?CC?C@DCA99999)9>?ABBCDAB:99,9A99999(9@;@29:99'89><BBBBBB?>@<@=CD=>?>=B>>>?@@@@>>>A???A;AA>@:889=<:67084::@?BA==DA8838??@BB?BB?BCC???9999+9<<7=>?=?/8818:::BB@=>:><??AA<@=@>;=>:?>>?>=@;A=>=:5<8849ABA@A@988>???AA@@@@@AA=@??;>:::><>=A>AA???AAB
@ATNG8:05206:03817
GATGGTAGTAGTACACTAGTCATACCAGAAGATCAGGAACTCTAGAAGAATTCAGATTTTTTAACACGAGAGTAAACGTAAAAAGAAGGTTTTTACAAGACTCACGTTAACAATATTGCAGCAGTACGCACACATTCGAAGCGCAGTAAGGATGGCTAGTGTAACTAGCAAGAATACCACGAAAGCAAGAAAAAGAAGTACGCTATTAACTATTAACGTACCTGTCTCTTCCGAAACGAATGAGTACATAGATATACGTATAGCTACCATCGTTCCTTCTGAGTCT
+
BBBB?CBBBB@?ADDCCCCECBBBC@DBB?CCBB>>;A;AACECDB@CC?C@CCB>>>>>>'?@CCBAACACCBA;C?BBDDE1BA>B@CDDD1DEEAC@@BBBDBB?B?CB?BCD?AA??AEEDBBBCCCCBBB?BDD<@@BB@@@A=@<B??=@CCBBCCC?CCCAAA>BC@==>799>><5?>=;>@@@@2=@=@>==BBB::696<>>A1717=??@=@AAAA??;?@BCE>BBA?AABCBBBAACA???AAAAAAAAA??@D;A;;66/84:5;AA>>888
@ATNG8:05209:03827
GATGGTAGCATCATGCATATCTCACCAGAAGATCAGGAACTCTAGAAGAATTCAGATTTTAACACGAGAGTAAACGTAAAAGAAGGTTTACAAGACTCACGTTAACAATATTGCAGCAGTACGCACACAATCGAAGCGCAGTAAGGATGGCTAGTGTAACTAGCAAGAATACCACGAAAGCAAGAAAAAGAAGTACGCTATTAACTATTAACGTACCTGTCTCTTCCGAACGAATGAGTACCTCTCAGACGCTCGTCCTACCATCGTTCCTTCTGAGTCT
+
;<@F;A@@<:5=BBBCCCCBBCCCC?CCC>BBBBAB?B?BBCCDCC?@B?A?A@A999928<CBBADCCCABB=AA@@@@8AC>C5;;89BC>AAB;;;BAA?BADC?BCC?CCBBCCCAABCCBABAA=@DAA>AAACDC??=@?A@@=@BCCCBBB@CC???A?CF?BBB>AAAAA9=993::999(9A<:;;>@@=//-/9>>::5:5==@;;6;@??@BA<@=0000>>6:==BB@A>A??@ABBB@@@>>>@<@==8=>=89499?9?@@ABBB?
@ATNG8:05219:03837
GATGGTAGCGCACACATAGATACAGTACTCATTCGTTTCGGAAGAGACTGGTACGTTAATAGTTAATAGCGTACTTCTTTTTCTTGCTTTCGTGGTATTCTTGCTAGTTACACTAGCCATCCTTACTGCGCTTCGATTGTGTGCGTACTGCTGCAATATTGTTAACGTGAGTCTTGTAAAACCTTCTTTTTACGTTTACTCTCGTGTTAAAAATCTGAATTCTTCTAGAGTTCCTGATCTTCTGGTATGACTAGTGTACTACTATCGTTCCTTCTGAGTCT
+
FEBB?BBBBBBDDCCBE@BBCCCCCDDCCC99::A@A=BC@B@DCCCABBACCCCC@C?CCCC<@<BDCCAAABB?BBDDD1CD@CCBB=@B9:9;CCACC@CCCCCB@BCCCCBBB?CDD>A>ACCBCB@?>@CCC@DDCCCCBBCCCCCCCCC@CCC?CD?B?AACCCCCBC@CCCCC9B@BACCCCC1BCCCC>CCCFFDCBBD@CCCC5BBABB<@;@B?CCBBBCC>A>@BBC@@<@9949CCBBBCCCCDBCBCCCCCBCBB?C?B?BBB??@@A
@ATNG8:05223:03808
GATGGTAGACATATCGTACTCTCTGTACTCATTCGTTTCGGAAGAGACAGGTACGTTAATAGTTAATAGCGTACTTCTTTTTCTTGCTTTCGTGGTATTCTTGCTAGTTACACTAGCCATCCTTACTGCGCTTCGATTGTGTGCGTACTGCTGCAATATTGTTAACGTGAGTCTTGTAAAACCTTCTTTTTACGTTTACTCTCGTGTTAAAAATCTGAATTCTTCTAGAGTTCGATCTTCTGGCGCGTATGTATGTCGCCTACCATCGTTCCTTCTGAGTCT
+
BDBB?BCDCCCCCDCCBCCCFABBDCFBCC99;;CCM?CC?C?BBBBCAA>ACCBB>B<?>BC@D?AAABBBBCB?>=;=;.?@>ABAB:ABBA>ABB?BB<@@?C@@>=>@@DAAA<@@@:>:=AAA>>>@9>>>>0558>9<=@A??>>>??@;??@;>><@<@@>>>CA>>;;;;BB5><><>:::9,77222),,,,,,2:9=:=>>>.9787>9@4;;;???>>??;====;;6;;;>KB@@@@AA::;;;??<7<;<7=3337074;---=<;<??
@ATNG8:05239:03808
GATGGTAGAGAGACTGTAGCGCACCCAGAAGATCAGGAACTCTAGAAGAATTCAGATTTTTAACACGAGAGTAAACGTAAAAGAAGGTTTTACAAGACTCACTTTAAAATATTGCAGCAGTACGCACACAATCGAAGCGCAGTAAGGATGGCTAGTGTAACTAGCAAGAATACCACGAAAGCAAGAAAAAGAAGTACGCTATTAACTATTAACGTACCTGTCTCTTCCGAAACGAATGAGTACGAGAGTCAGAGCAGAGCTACCATCGTTCCTTCTGAGTCT
+
A@BB?CCDCCCCBBBCCBBBBABCD>BBD?CCCCBB>@>@BCBBBC>BB?C>@??89888(9;ABABBC@A?>=3<?::;;.9?9>.:;;*;AB@CABBCCBBB>BFF;CBB@CCAAABBBBBBCCCAAC?CCCC?BBAAABBB?B@DAA?ABCBBCBB>BCBBBB?BB?BBB???777*99939AABB3BB?AABDCCCBB>B;>=7826/9@ABB?@@@@>>>;?:===5=@@=@DBBBCCBBBBBAB???AACC>>>CCC@BBBCB@B?C?CCDFBB99
@ATNG8:05242:03809
GATGGTAGTGTGTCTCTGAGAGTAGTACTCATTCGTTTCGGAAGAGACAGGTACGTTTAATAGTTAATAGCGTAACTTCTTTTTCTTTGCTTTCGTGGTATTCTTGCTAGTTACACTAGCCATCCTTACTGCGCTTCGATTGTGTGCGTACTGCTGCAATATTGTTAACGTGAGTCTTGTAAAAACCTTCTTTTTACGTTTACTCTCGTGTTAAAAATCTGAATTCTTCTAGAGTTCCTGATCTTCTGGAGATATCATCAGCGAGCTACCATCGTTCCTTCTGAGTCT
+
;<?I@CDB@BBGCBBBCCCBCBBBB;;9??>?:>;?<4<@:>:99555??8;;9555)9.599<4;6;<<=>;;7;<799;99(99939:;>3;;=<8<6616=69>;;=A=BA@@B@@@=A@?<@=BAA@A@BB=@AAA@C;;;BBBBCBCBBBCAA>A@@>BD?B?BAA@BBBBB>A;;;;;*;>C?BBDDD1@ACCC9C9:996<>;;8====*5556=8<;AD?:00000?8?6?;>BA@;?@@?BCBCBDBBBCDGCCB;;;LLAEBBCC?B@D?A@BCB@;;
@ATNG8:05251:03247
GATGGTAGATATATGCACGCTCTACCAGAAGATCAGGAACTCTAGAAGAATTCAGATTTTTAACACGAGAGTAAACGTAAAAAGAAGGTTTTACAAGACTCACGTTAACAATATTGCAGCAGTACGCACACAATCGAAGCGCAGTAAGGATGGCTAGTGTAACTAGCAAGAATACCACGAAAGCAAGAAAAAGAAGTACGCTATTAACTATTAACGTACCTGTCTCTTCCGAAACGAATAGTACGTGTGACGTACGTGAGCTACCATCGTTCCTTCTGAGTCT
+
ABBB@BBCCCCBCBBBCBCCCBBCF?@@B@AA@C998:?AACBBCC?BB?B?BBBBBBBB3B?CCBBAB@@BBA9??;;;;;*:B;@;@@@7ADFAGBDCCCCBB>A>BB?B@@>@CDCCBBCCCCCCCCCC@CB@?<@AABBCBC?C@BBB@BBBCCCCB?BBCBAA???;?BB@BBCFF>?@??BAABB3AC@B@>>B@@BA:?;?@@@<@<??BCB?AA@@@@@>A?@@>9?::4:BAABBBBBBBBDAAA9::????AAA>AAA>B<@<@;@@A@@@@@
@ATNG8:05253:03228
GATGGTAGCTCTGCTCTGACTCTCGTACTCATTCGTTTCGGAAGAGACAGGTACGTTAATAGTTAATAGCGTACTTCTTTTTCTTGCTTTCGTGGTATTCTTGCTAGTTACACTAGCCATCCTTACTGCGCTTCGATTGTGTGCGTACTGCTGCAATATTGTTAACGTGAGTCTTGTAAAACCTTCTTTTTACGTTTTACTCTCGTGTTAAAAATCTGAATTCTTCTAGAGTTCCTGATCTTCTGGATACACTCATGTGCACCTACCATCGTTCCTTCTGAGTCT
+
777:+//5::566C?@CCCCBCCCBBBB@@56255>>4<=254955=>;;155555.5.5==>;@<@==B@@@95.5<:::*:;7;BCC9A669:;>=9=@</0/</516>><<<>>255=7<5;;;>:4543==>@499>@>=>?@959;@=??;999?BB?C<@::9<<;594666@@2A:>266:::(995555'5/9///<9997=;==+>555;5:5<@:655<///)/)///77507//)/777/549;4455;;<8<<<584439.4.45:8887---
@ATNG8:05255:03232
GTGGTAGTATCTGTCTACGAGAGCCCAGAAGATCAGGAACTCTAGAAGAATTCAGATTTTTAACACGAGAGTAAACGTAAAAGAAGGTTTTACAAGACTCACGTTAACAATATTGCAGCAGTACGCACACAATCGAAGCGCAGTAAGGATGCTAGTGTAACTAGCAAGAATACCACGAAGCAGAAAAAGAAGTACGCTACTTAACTTTTAACGTACCTGTCTCTTCCGAAACGAACTGAGTACTACTCTCAGAGACACACTACCATCGTTCCTTCTGAGTCT
+
<<=:666>;;;665>66665;<59;)5<<39:99:;.4.488333:0447<043669998'8*////;;99///(//00//&/729.555&5<<166??>>==A:@89:29==:<?<<>@=<>=00/:::;6=5557:::;;;<<7:6:///:::::5458>?AAA<>=5://(////(//338889+:<6<=:88572221635575*74777::67536./.050322,5/.(./9677::;8334555;888:8;7737757733;6<6<4555...53
@ATNG8:05256:03224
GATGGTAGATATATGCACGCTCTACCAGAAGATCAGGAACTCTAGAAGAATTCAGATTTTTAACACGAGAGTAAACGTAAAAAGAAGGTTTTACAAGACTCACGTTAACAATATTGCAGCAGTACGCACACAATCGAAGCGCAGTAAGGATGGCTAGTGTAACTAGCAAGAATACCACGAAAGCAAGAAAAAGAAGTACGCTATTACTATTAACGTACCTGTCTCTTCCGAAACGAATGAGTACACATCGTCGTGTCGTGCCTACCATCGTTCCTTCTGAGTCT
+
:::@?A9@@A>@BBCAAAC<@@DBB::9925994;@.4.48<334:688494443;;;;;)82333///9///6.68/////$49.4.599+9@@=;@;?>;;;;:=8::5:54.5<::;<<<BAABCCB@A@BBBB>A@@@A@???C@BBC?B@@::9@<;998<9947@;@B=7<:;;:16//*/>>>?0>=:A@AB@2228399552+2+26:885:88::33-3-3/6(//6(///69899888344=;;877----(-5506<933.32818==32298
@ATNG8:05258:03207
GATGGTAGACATATCGTACTCTCTGTACTCATTCGTTTCGGAAGAGACAGGTACGTTAATAGTTAATAGCGTACTTCTTTTTCTTGCTTTCGTGGTATTCTTGCTAGTTACACTAGCCATCCTTACTGCGCTTCGATTGTGTGCGTACTGCTGCAATATTGTTAACGTGAGTCTTGTAAAACCTTCTTTTTACGTTTACTCTCGTGTTAAAAATCTGAATTCTTCTAGAGTTCCTGATCTTCTGGGCAGACTCTCACACGCCTACCATCGTTCCTTCTGAGTCT
+
BBBB?BBBDCCCDCBBBCCCCBBCCCCCCD???@BBG=BB=B?BCBBBCB?CAABB?B>BBBB>B?BBACCBCBB?BBBBC3BB?B>>>8;=>??BCC@CB<@>@CAB@B@?@>>>>9>>>:=8<??A@@@A;AAAA:?<<<<<<>>>@@A>>>@;>>>9>>;A:?>>>>A===:?=>DD5A<A;99999*995660669///;;;A=AAAA/A@A@D<@=>><>>>A888;?;===?>>9=>>C9F8:8>=<>>@@@@>>:?AA;@;:::;?<@<@@@@?>>>
@ATNG8:05258:03215
GATTAGTCTCAGATAGTCTATAGTACTCATTCGTTTCGGAAGAGACAGGTACGTTAATAGTTAATAGCGTACTTCTTTTTCTTGCTTTCGTGGTATTCTTGCTAGTTACACTAGCCATCCTTACTGCGCTTCGATTGTGTGCGTACTGCTGCAATATTGTTAACGTGAGTCTTGTAAAACCTTCTTTTTACGTTTACTCTCGTGTTAAAAATCTGAGTTCTTCTAGAGTTCCTGATCTTCTGGTAGAGCGTGCATATATCTACCATCGTTCCTTCTGAGTCT
+
?@A@BBBCCDCCCCCBBCCCDDDDCCCCBB?BAAA<@@<@@EDECCCC@DBCCC@C;;9=B?C@BBCB==@?=59==>?,@B=AABB=@?A@=A<C@BC?;;;BBB=@@DDCCCC;<<B?B@CCCCB@@A@CCCC>A@@@BBCBBBBB;;;BB?BDD>@@?A<@?BCCCCGDACGCCD:B>A>;;;;;*<BCCE>BCC;;;@@?C4;;;;';>=@BCC?BB@BCBBBBC?B?BCCCCD?BAA?ABB99:?????BBCAA999A<@9::?@D=B>AAAA??@C
@ATNG8:05259:03230
GATGGTAGTCTCAGATAGTCTATAGTACTCATTCGTTTCGGAAGAGACAGGTACGTTATAGTTAATAGCGTACTTCTTTTTCTTGCTTTCGTGGTATTCTTGCTAGTTACACTAGCCATCCTTACTGCGCTTCGATTGTGTGCGTACTGCTGCAATATTGTTAACGTGAGTCTTGTAAAACCTTCTTTTTACGTTTACTCTCGTGTTAAAAATCTGAATTCTTCTAGAGTTCCTGATCTTCTGGACGACGCGCACTGACACTACCATCGTTCCTTCTGAGTCT
+
4444.4<<99::955;>=A;ACC<00//----(/777./5.5.599=>?>=>@<<;+0///5(/)///>=@<;;8;?:=<,00+//00(9:@@=>=:4==)//77;@=@@AB996=8=:;7;7;;CCA@9949=99:9@@A;;99==>999:>;79597>?:><@99999:=B>::99=+>.9299999(9@>>>8?656;=9559.4444$4::55055:;>BCC@??B<@<@939<<299>:=>>00//779/////777=>7555:9395:3:;;:::::
@ATNG8:05260:03239
GATGTAGCTATACGTATATCTATGTACTCATTCGTTTCGGAAGAGACAGGTACGTTAATAGTTAATAGCGTACTTCTTTTTCTTGCTTTCGTGGTATTCTTGCTAGTTACACTAGCCATCCTTACTGCGCTTCGATTGTGTGCGTACTGCTGCAATATTGTTAACGTGAGTCTTGTAAAACCTTCTTTTTACGTTTACTCTCGTGTTAAAAATCTGAATTCTTCTAGAGTTCCTGATCTTCTGGACGACGCGCACTGACACTACCATCGTTCCTTCTGAGTCT
+
@A@CBCCCCBBBBCCFCCCBBCCCCBBBB9999CCC>BB?B@DDB@BDC?BBBCC?C@BBBB?B?BBBAAAAAA?AAAAA1BB>B@@A=ACCC?CBC?A@;>=?CCF?ABBCCBBB=B=>:>;AAAA=A=C;AA55.5;99<>?AAAAAA>?>?=>><8<A;A9<<AAAA;<>=;;:@@6@<@=A@>>>,==666*--3---996;6;@@@.>;;;C;D9==:>AAA@@A=A<>??=;;7;=B<AA>>>AA=66///=<<;;;=9;;;==;?<@7;<CB@@@@
@ATNG8:05264:03243
GATGGTAGAGAGACTGTAGCGCACCCAGAAGATCAGGAACTCTAGAAGAATTCAGATTTTTAACACGAGAGTAAACGTAAAAAGAAGGTTTTACAAGACTCACGTTAACAATATTGCAGCAGTACGCACACAATCGAAGCGCAGTAAGGATGGCTAGTGTAACTAGCAAGAATACCACGAAAGCAAGAAAAAGAAGTACGCTATTAACTATTAACGTACCTGTCTCTTCCGAAACGAATGAGTACGATGAGATCTCGTGTGCTACCATCGAGGTTGTAAAGTCT
+
@?@C@DDCBCCCDDBBBEBBBA::;/;AB>A?@@??<@?A@AABBB?BB?AABBBBBBBB3B?BBBBAAABBCD=AAADHFE2CC@C@DDD=EHGACDCBCDCDC@C@BB?@::7;CBACDCHCDBBBCCBB?BD@?;@@??@AAB=A?B@@?ACCDFCBB?BBCCDC?BB?A@@49::::28??;=????.<@<A<==>>@@B=A=A===1818AAAA?DB@@@::39;==>5<9939@@ABBBBBABABB@@;;;?====A==6;;>>==8=7<888*9@A@
@ATNG8:05267:03239
GATGGTAGTGTCAGTGCGCGTCGTCCAGAAGATCAGGAACTCTAGAAGAATTCAGATTTTAACACGAGAGTAAACGTAAAAAGAATGGTTTTACAAGACTCACGTTAACAATATTGCAGCAGTACGCACACAATCGAAGCGCAGTAAGGATGGCTAGTGTAACTAGCAAGAATACCACGAAAGCAAGAAAAAGAAGTACGCTATTAACTATTAAACGTACCTGTCTCTTCCGAAACAATGAGTACTATAGACTTATCTGAGACTGCCAAAGCACACAGGGGATAG
+
777=6;<C>BECCB=66;;<;;;==8;;;:>@AA@B=B????BBB>?CC?B9<==7377*32333=3333669///,,222',,(,,,555,6673<9///;:44.45::5:44.44:::569<966?>@??<@<;<455><B<=B@C?;9909994;:4445=??>=;==7;;<433333(388389999$3317555=:2225905555+22'26:::7<;555<=7=4788033,39;33338=====22,2243;9988/--(--(-/66993333&333;
@ATNG8:05270:03204
GATGGTAGATACTCGCTGATACACCCAGAAGATCAGGAACTCTAGAAGAATTCAGATTTTTAACACGAGAGTAAACGTAAAAAGAAGGTTTTACAAGACTCACGTTAACAATATTGCAGCAGTACGCACACAATCGAAGCGCAGTAAGGATGGCTAGTGTAACTAGCAAGAATACCACGAAAGCAAGAAAAAGAAGTACGCTATTAACTATTAACGTACCTGTCTCTTCCGAAACGAATGAGTACGTGTGACGTACGTGAGCTACCATCGTTCCTTCTGAGTCT
+
AABC?BCCCBBBBCCBBCCCCCBBB=ACC@CCCB??>?@BBBBBBB>AB?B?BBBBBBBB3B?BBBCBBBBBBB<BCCCCCC5CC@C@CCD9CDE@CBBBCCDCC@C?BB?BCC?CCCBCCBCCDCCDBBBC?BBBE>A@AABBBB>C@CBB@BBCCCBAC?AAAAAA?CD@>>?<>?CCA8@9939>>@@2AD@B;;;@@A@@;@<ABAA<A=AACCB?BBB???B?B?ADD>CAB?BBBBBBBBBBBCBBAAABBCDAAABBC?BBBBB@B?>;>A@@A@>>
@ATNG8:05271:03215
GATGGTAGTCTCAGATAGTCTATAGTACTCATTCGTTTCGGAAGAGACAGGTACGTTTAATAGTTAATAGCGTAACTTCTTTTTCTTTGCTTTCGTGGTATTCTTGCTAGTTACACTAGCCATCCTTACTGCGCTTCGATTGTGTGCGTACTGCTGCAATATTGTTAACGTGAGTCTTGTAAAAACCTTCTTTTTACGTTTACTCTCGTGTTAAAAATCTGAATTCTTCTAGAGTTCCTGATCTTCTGGGTGTATCAGCAAGTATCTACCATCGTTCCTTCTGAGTCT
+
?;BB?DBBBDC@CCBA<A966;;99655994405@@@;@?<A@BBAA<=<7:;;494)47<:;;:@@B@A:8//)/:188;;;'///+39:;2556<8<=:6:<,//77795;>@AABBC<@@A<?9@A@?@A;;7;BBB?CA@@BBBBB@@@;;:AA=;:9<@@:@5<999;;<<<7<99999(9<E;????=(:9@@B,669555555;6::::'/////3:5;>8555444:7;7<<=<<;7:795,5==9A9:9@@<???CCCCC@;;:AA?B?B?BBDDDAAB
@ATNG8:05273:03234
GATGGTAGCAGACGTGACAGAGCGCCAGAAGATCAGGAACTCTAGAAGAATTCAGATTTTTAACACGAGAGTAAACGTAAAAAGAAGGTTTTACAAGACTCACGTTAACAATATTGCATCAGTACGCACACAATCGAAGCGTCAGTAAGGATGGCTAGTGTAACTAGCAAGAATACCACGAAAGCAGAAAAGTAGTACGCTATTTAACTATTAACGTACCTGTCTCTTCCGAAACGAATGAGTACAGAGAGTACGATATGTCTACCATCGTTCCTTCTGAGTCT
+
778><@?9;/><0////:9=?A@BC?A@@<=;000/)/)/:78:==9==@B?A:99<<<=,?>>:@FC?>:377)8B;:999$59.52555&5997<;;;;;<//)-3,,(,,5(,,--9::943373377;176260,,,,,,2260717771783338:=6>5626;.55;A<97777::39755778-59/....377322,2,---9)-(-5://,5<<555<9<89;?7::?00/7968<><::0/0/8:888=CAA?AB8;5555.5-5-67599555
@ATNG8:05276:03246
GATGGTAGCTCGCTGATGATATCTCCAGAAGATCAGGAACTCTAGAAGAATTCAGATTTTTAACACGAGAGTAAACGTAAAAAGAAGGTTTTACAAGACTCACGTTAACAATATTGCAGCAGTACGCACACAATCGAAGCGCAGTAAGGATGGCTAGTGTAACTAGCAAGAATACCACGAAAGCAAGAAAAAGAAGTACGCTATTAACTATTAACGTACCTGTCTCTTCCGAAACGAATGAGTACGTGTGACGTACGTGAGCTACCATCGTTCCTTCTGAGTCT
+
444;5::=><<<<666<<@BCCBBBABBA@BBAABB6;7;AAAACD@DC?B>AABA@@@@.938A@ABBBBBBF=98;????0@@=@;ABA3@AA?ACCCAA@CC@C=@@?AA?<?@@AB@AACCCBBCCCD@CDBB?@@?ABCBC?C?B;;8;CBBCB??<???AAA=AA>??>@BBBBB=B9:7:CCCC3CG?;88899///9=6::9>=D=::@DD@B??988B>B>ABC9A8949@AAABBBBBBBBCC@@@@@@?@ABBB?BCBBB?B?@<;;;?<=<<
@ATNG8:05277:03213
GATGGTAGGAGACACGTCGCACACGTACTCATTCGTTTCGGAAGAGACAGGTACGTTAATAGTTAATAGCGTACTTCTTTTTCTTGCTTTCGTTGTATTCTTGCTAGTTACACTAGCCATCCTTACTGCGCTTCGATTGTGTGCGTACTGCTGCAATATTGTTAACGTGAGTCTTGTAAAACCTTCTTTTTACGTTTACTCTCGTGTTAAAAATCTGAATTCTTCTAGAGTTCCTGATCTTCTGGTGCGCTACAGTTCTCTCTAATCGTTCCTTCTGAGTCT
+
>::C:BBC@CBBBCDCCDBBBBBBCBBB;;<C?CBBB=BC?B?BBAAA@@<@AAAB?B=@@@@@C?ABBBBBBCB><<<<;.;@=A?BB<BBB>@A?:7:=5000/99(/399==@@<888:>=@BBB???@<?@?@<@?@::;@>>=AA@?>::5888:?@;@;?>>>??==><;;;DD5@8<8;BBBB/AA@@@:@>>>>>=<=<1////(////6066??<?AA>;:;<>=BDAABB<;:;6;@?>>==99//+/;96;;;8=>;;5;8=7=77//-76
@ATNG8:05277:03225
GATGGTAGCTCGCTGATGATATCTCCAGAAGATCAGGAACTCTAGAAGAATTCAGATTTTTAACACGAGAGTAAACGTAAAAAGAAGGTTTTACAAGACTCACGTTAACAATATTGCAGCAGTACGCACACAATCGAAGCGCAGTAAGGATGCTAGTGTAACTAGCAAGAATACCACGAAGCAAGAAAAGAAGTACGCTATTAACTATTAACGTACCTGTCTCTTCCGAAACGAATGAGTACGAGAGAGCACACGTGTCTACCATCGTTCCTTCTGAGTCT
+
////)//777:;<<=>===?@???@2//:2///://)68<<>A@@@;9:4:498888889)74;;333779333(3944444$55.5.555&555.5556<<@>>8>:9929?@<@@CBCB>><<;==@???6:;@@<@C???BCB<A>A;;:?=<;;7718==>;?87708><8>:<806//*/9;;/;;57222222253805...3705.55:8<===>?>9:1::>4=0/)//99;;>>=3336233;333;8878881655582;8=:9755/://
@ATNG8:05277:03237
GATGGTAGAGAGAGCTCTCTCATCGTACTCATTCGTTTCGGAAGAGACAGGTACGTTAATAGTTAATAGCGTACTTCTTTTTCTTGCTTTCGTGGTATTCTTGCTAGTTACACTAGCCATCCTTACTGCGCTTCGATTGTGTGCGTACTGCTGCAATATTGTTAACGTGAGTCTTGTAAAACCTTCTTTTACGTTTACTCTCGTGTTAAAATCTGAATTCTCTAGAGTTCCTGATCTTCTGGGCAGACTCTCACACGCCTACCATCGTTCCTTCTGAGTCT
+
444405<<ABBCBBBBBBDGCCCCBBCBBBBA;ADCD=;;6;:@ABBBBB?BBA@@<@<@?BB59255<BBBB=>688333$33,3==82:BDB?BCB?AB?989@:95:BCCCCCA;???=A;A?AA@@??;==<A588;9;:668>>>A>>>B<>;;6;?:>;?>>>?@@@@8=::::/:4:98///(-7777+----973;:=8>??3>@@==171///=<:;;;=C7<;@@AD<>>??9>;;;;;;=>E>>>@@<>>><@;;;?;?=A<>>@@?@?B
@ATNG8:05282:03247
GATGGTAGTGTCAGTGCGCGTCGTCCAGAAGATCAGGAACTCTAGAAGAATTCAGATTTTTAACACGAGAGTAAACGTAAAAAGAAGGTTTTACAATACTCACGTTAACAATATTGCAGCAGTACGCACACAATCGAAGCGCAGTAAGGATGGCTAGTGTAACTAGCAAGAATACCACGAAAGCAAGAAAGAGAAGTACGCTATTAACTATTAACGTACCTGTCTCTTCCGAAACGAATGAGTACTACTCTCAGAGACACACTACCATCGTTCCTTCTGAGTCT
+
>>CF@CCCCCCCCDCDCBA<;6ABC@CDF?BBCC@?=@>@@CDDDC?BB?B?A?>77777)8;?A>??BBBBBA9@@;;;;;*;B<@=BCC7CCIIDCCEDCCBB=A=A@?ACD@BBBBCCCCCCCBCCCCC@CBBB?ABBBABBC>A=@::6;BBABCBB?BBBBBB@BB?AAC>A@AA@8@00,0@@7@@>><???BA>BBB?C?CC;979=??@??;?AAABBA?B@BBC?BBB?AAAABBBBBBBBBBBBBBBBDA??@?@;?===A7<8<177????>?
@ATNG8:05283:03209
GATGGTAGGCGACATACATACGCGCCAGAAGATCAAGGAACTCTAGAAGAATTCAGATTTTTAACACGAGAGTAAACGTAAAAAGAAGGTTTTACAAGACTCACGTTAACAATATTGCAGCAGTACGCACACAATCGAAGCGCAGTAAGGATGGCTAGTGTAACTAGCAAGAATACCACGAAAGCAAGAAAAAGAAGTACGCTATTAACTATTAACGTACCTGTCTCTTCCGAAACGAATGAGTACTATGTAGAGCTCTATACTACCATCGTTCCTTCTGAGTCT
+
:::<:><<7::>@ABBCCCCDCDCC@CBC@CCCCC?A?AACBCCCCCACC?A=@AC;;;;;*;@BCCCHBBBBBA9?@::;;;*;C5;5;;;*:CD?CCAAACBBB@D?;;6;AA>ACGFBBBCCCCCCCCCCACCCB@BBBCCCDC@B@BBB>BCBDCCCC?BAACAA<@A=999480<>=50005;::::0:?=BBB999BBB?B?@@;;8:<AACAB?;;<BEGF@B@???:?AA@AAACFB???@@@???@@??;>?B888@=C;;;;5;4:5:=>>?888
@ATNG8:05286:03208
GATGGTAGAGAGACTGTAGCGCACCCAGAAGATCAGGAACTCTAGAAGAATTCAGATTTTTAACACGAGAGTAAACGTAAAAAGAAGGTTTTACAAGACTCACGTTAACAATATTGCAGCAGTACGCACACAATCGAAGCGCAGTAAGGATGGCTAGTGTAACTAGCAAGAATACCACGAAAGCAAGAAAAAGAAGTACGCTATTAACTATTAACGTACCTGTCTCTTCCGAAACGAATGAGTACTGCGTCTCACTCTCGCCTACCATCGTTCCTTCTGAGTCT
+
;4:@7;@CBCCCCCBBBCDCBBBBB>BGEBCCCBBB@BACABBBBB?BF=@=?CCCCACB2B?BB>=?AA????8?@BCCCC1BB?@>BAB7BBC?CCCBBABAB>B?BB?BBB?BBBBCFDFCCCCCBBBC@CCCC@BBBCCCBB?C@C@@>ABBBCCCDABBBBBB?BB?BBD=AABBB>B??<<=???,>@;888AA?>>>;><>AAA<><>>AAAAB@??AA@=A=AAA;ABB?BBBCCCCCBBCBBABBBBDBB??=?BB?BAAAC@C?B?BBBBBBBB
@ATNG8:05288:03231
GATGGTAGGAGACACGTCGCACACGTACTCATTCGTTTCGGAAGAGACAGGTACGTTAATAGTTAATAGCGTACTTCTTTTTCTTGCTTTCGTGGTATTCTTGCTAGTTACACTAGCCATCCTTACTGCGCTTCGATTGTGTGCGTACTGCTGCAATATTGTTAACGTGAGTCTTGTAAAACCTTCTTTTTACGTTTACTCTCGTGTTAAAAATCTGAATTCTTCTAGAGTTCCTGATCTTCTGGGTCTACGCTCGTCGCGCTACCATCGTTCCTTCTGAGTCT
+
?@BD@DBB@CCCCBBABBCCDCCCCCBBBCAA>ABBD@BB?B@CCCDCCC?AACCC@C@DBBB@B@BBBBBCCCC@BBBBB3@@<@>??8?A??<?@@;@A>BBBCCC>@@BBBBAA>AAA;?9>>>>:;;><AC@@;??AAA;;:@A@@@==<=;>>><AA<A:??AAAAAAA<>>>DE6A8;8;BCAB/?@??A9A??>8:;@@@8>>==/>???@=C;@>;CAAAAAA<A6;;A?=<8>><>9>???A@==>A>@=<=D@@@<@@@@@=B<@8>9=;---3
@ATNG8:05290:03235
GATGGTAGACACGTGTGCTCTCTCGTACTCATTCGTTTCGGAAGAGACAGGTACGTTAATAGTTAATAGCGTACTTCTTTTTCTTGCTTTCGTGGTATTCTTGCTAGTTACACTAGCCATCCTTACTGCGCTTCGATTGTGTGCGTACTGCTGCAATATTGTTAACGTGAGTCTTGTAAAACCTTCTTTTTACGTTTACTCTCGTGTTAAAAATCTGAATTCTTCTAGAGTTCCTGATCTTCTGGCTCTCGTAGACAGATACTACCATCGTTCCTTCTGAGTCT
+
BEFD=BBCDCCCCCBBCCBCDCCCCCCCCCCCADBBB>BD?B>BBBBBDD?AAACC@C<??AB?B>AAA??@CAA>CCACB3BB@C@@@<@A@B>BBB>BC;>>>BBA?BBBBBB;;:>AA<?:?AA?>>>?:@AAA9>>>>>>>>>>??@>>>@9>>>=AA;A:@;;;C???>:>?>DC5?9<655555'6:778.887///;89<;>>>>/?BBBB<A;@@=AA>=>>=:>:>@@??@9<<D>DAA<<<@>>>AAA>=>AA@@<@@>>>=A<A9>===>>>?
@ATNG8:05292:03243
GATGGTAGGACGAGCGTCTGAGAGGTACTCATTCGTTTCGGAAGAGACAGGTACGTTAATAGTTAATAGCGTACTTCTTTTTCTTCTTTCGTGGTATTCTTGCTAGTTACACTAGCCATCCTTACTGCGCTTCGATTGTGTGCGTTCTGCTGCAATATTGTTAACGTGAGTCTTGTAAAACCTTCTTTTTACGTTTACTCTCGTGTTAAAAATCTGAATTCTTCTAGAGTTCCTGATCTTCTGGGCAGACTCTCACACGCCTACCATCGTTCCTTCTGAGTCT
+
@BBM@BCD>@?@;<CDBCBBLDCC?BBGBBBB?B@@@;@B?BACBBBCCC@CCCBC@BADCBB@B@CBBCCCBBB?BBHED5CC@BBB=<;:C?CBB?BC899?@@A>BBDCBBCD?BAA?A?BBBAAACC?CAAA=@@?@?<<<8=A=>>@;;6ABB@BCADADBCBCBB;;7;AAAB;B?C?BBBCB2BD;;;7;@CCBBBB@A:@?@?,@@=@@?A?AB?CCBBBBB?B@BBBCBB>?>@C=BCBCCCAAADAA@@@6::D?ABBCC=@=?8::BBCB?@
@ATNG8:05255:03292
GATGGTAGCTCGTGCTCTGACTCTCGTACTCATTCGTTTCGAAGAGACAGGTACGTTAATAGTTAATAGCGTACTTCTTTTTCTTGCTTTCATGTTATTCTTGCTAGTTACACTAGCCATCCTTACTGCGCTTCGATTGTGTGCGTACTGCTGCAATATTGTTAACGTGAGTCTTGTAAAACCTTCTTTTTACGTTTACTCTCGTGTTAAAAATCTGATTTCTTCTAGAGTTCCTGATTTTCTGGTGAGATATGCATGATGCTACCATCGTTCCTTCTGAGTCT
+
8::>;A=00////9:;;A@CCCICCDDDDDCBC@BBAA<ABA=ACBBBBE?CCABC@C@CC=@;?;@@@B=@@?@<@@CCC0;;66<>=4@>99905:3:>=??>BBC@CCBCCDDCADDC@D@CBBBBBBDAEDDC@BBAALDEECA@ADBAAB=@@@>@A?B<@?AAAAC99490000)/)/)/////$/:=>?466=<<;;99;.4444$9445444)4939>?ACBB@C>@@?@@A5;:B@AAAAACBCFBBBBCFBBA@@:>?==A@C@C@BEEBBACB
@ATNG8:05257:03267
GATGGTAGTATCTGCACACTCTGTCCAGAAGATCAGGAACTCTAGAAGAATTCAGATTTTTAACACGAGAGTAAACGTAAAAAGAAGGTTTTACAAGACTCACGTTAACAATATTGCAGCAGTACGCACACAATCGAAGCGCAGTAAGGATGGCTAGTGTAACTATGCAAGAATACCACGAAAGCAAGAAAAAAGAAGTACGCTATTAACTATTAACGTACCTGTCTCTTCCGAAACGATGAGTACTATAGACTATCTGAGACTACCATCGTTCCTTCTGAGTCT
+
4:9:;;====B656=<;;666<>=@<CCC=B>69555:5;=>>>>>9;?<?;@A?@?CCC2B?BAA???@@:::,99;4444$4<7;4;;;0;=>:>><B;;6=<8<<<<8<>>9<><566<;;@AABBBCB@BCCC;;;AAA:::>A=@9909@A???B@:;:000//)/50888*/-5991--/4//////#/:4333258822,2/333727*..;981888888827479;2;///888997///9:88222555<=<:;::5::::<9<9<:=::866//
@ATNG8:05258:03286
GATGGTAGCAGACGTGACAGAGCGCCAGAAGATCAGGAACTCTAGAAGAATTCAGATTTTAACGCGAGAGTAAACGTAAAAAGAAGGTTTTACAAGACTCACGTTAACAATATTGCAGCAGTACGCACACAATCGAAGCGCAGTAAGGATGGCTAGTGTAACTAGCAAGAATACCACGAAAGCAAGAAAAAGAAGTACGCTATTAACTATTAACGTACCTGTCTCTTCCGAAACGAATTAGTACAGAGAGTACGATATGTCTACCATCGTTCCTTCTGAGTCT
+
BBBC?CBBBBBBBBBBBBCCDCCCC@DCC@B9;;@@=@@BBBDC??=?B?A?:9:9999*78;>?BBAAACCA8<<;;;;;$:<252555&555.5=<??@BBD?DACB?BCC?BCACCCGCBBBA@CCBB?BA@@?BBABBBBB@B@CCB?CCCD@??C?CCDBBB?BE@:9:<??@@A;9:9;:::::(9A?A;;;@@@?@7;7;?@C3838AB@A=@????BB?B?BDF>BBB?B?BBBBCBCBCABBBBBBB???BAAAB<>:;:>:=;@;@@@;;;?;
@ATNG8:05262:03255
GATGGTAGCGCGACGAGCGTAGACCCAGAAGATCAGGAACTCTAGAAGAATTCAGATTTTTAACACGAGAGTAAACGTAAAAAGAAGGTTTTACAAGACTCACGTTAACAATATTGCAGCAGTACGCACACAATCGAAGCGCAGTAAGGATGGCTAGTGTAACTAGCAAGAATACCACGAAAGCAAGAAAAAGAAGTACGCTATTAACTATTAACGTACCTGTCTCTTCCGAAACGAATGAGTACAGAGAGCACACGTGTCTACCATCGTTCCTTCTGAGTCT
+
ABAC?CCCCCA@ACCCCDEDBB:9:7;CD@BBAB@A=@<@@BBCCB@CC>A>ABBBBCCC3C?BBBBBBCC>>>7<?:;;;;*;A=>;AAA7ACDBFBBBCGBCC?@=@B@;:;@CCAABCCCCBBCCCCBB@BAAA>AACA?@?A<A?A@@=@CAAACCC????AA@=AC>???<??ABA=???>@AAAA2@B?@;;;D@@@A<A:>=@@:=:=?@@?>AAAAABB@B?BDD>AAB?BBBBCCBBBBBB=AAB?>==B=>;;;=A>>>?<?<@=@?@@@>>>
@ATNG8:05262:03299
GATGGTAGCTCTGCTCTGACTCTCGTACTCATTCGTTTCGGAAGAGACAGGTACGTTAATAGTTAATAGCGTACTTCTTTTTCTTGCTTTCGTGGTATTCTTGCTAGTTACACTAGCCATCCTTACTGCGCTTCGATTGTGTGCGTACTTCTGCAATATTGTTAACGTGAGTCTTGTAAAACCTTCTTTTTACGTTTACTCTCGTGTTAAAAATCTGAATTCTTCTAGAGTTCCTGATCTTCTGGCGCGTATGTATGTCGCCTACCATCGTTCCTTCTGAGTCT
+
A;@A9@=?@;;;BAABBBCBCCCA@BBBJFCB?BBBB<BB6:7;CCCCCC?BAAAB=A>BCDDAHACAAAFAA@C@A@GDF3A@>@@CC<@@;;9;CE@BB@BBBBBC@BBBCDCDD@CBB?@=@@@@@AAA>AB@@>ABCDCBBBC@@<@;;;@=@AA>@@=@<@;;;@@A@A=A;;;;.;=A>;;;<;*<BAAB>BAAABBB@@@@CCCD3BA?;;4;6;B?BBCAAAA?A?ABBBAA?BBB?CAAAABBBCCCCDCCC@CCD@DCC@A=@=@>BBCCCCDG
@ATNG8:05263:03286
GATGGTAGAGTACAGTGTAGTAGACCAGAAGATCAGGAACTCTAGAAGAATTCAGATTTTAACACGAGAGTAAACGTAAAAAGAAGGTTTTACAAGACTCACGTTAACAATATTGCAGCAGTACGCACACAATCGAAGCGCAGTAAGGATGGCTAGTGTAACTAGCAAGAATACCACGAATGCAAGAAAAAGAAGTACGCTATTAACTATTAACGTACCTGTCTCTTCCGAAACGAATGAGTACATAGATATACGTATAGCTACCATCGTTCCTTCTGAGTCT
+
A@@B@BBCCCCCBCBDCCCDCCCBB=CCC@CCCC??<??BBCCBCB?AA>A@A?>7777(:<ACAAACCC??;3;=9:;;;*;B>B5:;;4:EFADDCBCBDBB?B@CC?BCC?CCCACBCCBBBCCCCDF@BB@@>AA@@AA@?5:6:??<@BBBBBBB?BBBBBB>A@@CCD;??CD?????<?CCCC3CC?B;::>??<>9<9=>??:=8<<@@@=@BAAABBAC?BDC=BBB?AAABBBCA@@CACB>==AABAAA>>>D=A@@??9=9=;AAA?@:::
@ATNG8:05269:03258
GATGGTAGTGATACAGATCAGACATCAGAAGATCAGGAACTCTAGAAGAATTCAGATTTTTAACACGAGAGTAAACGTAAAAAGAAGGTTTTACAAGACTCACGTTAACAATATTGCAGCAGTACGCACACAATCGAAGCGCAGTAAGGATGGCTAGTGTAACTAGCAAGAATACCACGAAAGCAAGAAAAAAGAAGTACGCTATTAACTATTAACGTACCTGTCTCTTCCGAAACGAATGAGTACTGCGTCTCACTCTCGCCTACCATCGTTCCTTCTGAGTCT
+
AAAB?====CCC@@?BB966>@GCCCBCB?C@CDBB@B;;;BBBBB@BD<A>AC997=<@+B?BBBCCC>>000*0/0////$/929.555&5<<8=CAA==>00-/7:96;=?:>?:9:CCBCHAAABBCC@BBCC=@@ABAA?A<@?B@@?ADCBC;:9>@@@@@@?DC@AA@=?@BCC<B>=8778898%8;9783<;:;>::><?99929197>??<?@AABBF@C>BAA9A9938;?ACBBBBBBBBCAAABBBB>=8===9==<:<4:6:8A<====88
@ATNG8:05285:03265
GATGGTAGCTCTGCTCTGACTCTCGTACTCATTCGTTTCGGAAGAGACAGGTACGTTAATAGTTAATAGCGTACTTCTTTTTCTTGCTTTCGTGGTATTCTTGCTAGTTACACTAGCCATCCTTACTGCGCTTCGATTGTGTGCGTACTGCTGCAATATTGTTAACGTGAGTCTTGTAAAACCTTCTTTTTACGTTTACTCTCGTGTTAAAAATCTGAATTCTTCTAGAGTTCCTGATCTTCTGGGTCTACGCTCGTCGCGCTACCATCGTTCCTTCTGAGTCT
+
@<DEADCBBBBBBBADDDCEBBBCBBBCCCA@<@CEG<BB?B@CCCDDDD@CCCBB@C@DBBB?D?CCDBBBCCC@CCCCC1BB?BBCC<BBAB>BCB>BB8;;;BAB@BBDDCCCC?BBB@C?BBCCBBBC@BBBB?BBCBBBBBCBBBCB??@@CCB@DD?B<@@DCCCCEC?C;;;;.;>C>;;:::*:CCCC>CCCCCCBBAA<AA@@,@ABCBAE@CB?BCCCCBB?B@BBBCCC?CABC=BBBBDCBDDAAABABBBBC?BBBBC@C?B?BBCBBB@A
@ATNG8:05285:03297
GATGGTAGCTATACGTATATCTATGTACTCATTCGTTTCGGAAGAGACAGGTACGTTAATAGTTAATAGCGTACTTCTTTTTCTTGCTTTCGTGGTATTCTTGCTAGTTACACTAGCCATCCTTACTGCGCTTCGATTGTGTGCGTACTGCTGCAATATTGTTAACGTGAGTCTTGTAAAACCTTCTTTTTACGTTTTACTCTCGTGTTAAAAATCTGAATTCTTCTAGAGTTCCTGATCTTCTGGATAGCGACGCGATATACTACCATCGTTCCTTCTGAGTCT
+
44495::?:=C?@BCCDFCCCEBCCCB@@;<96?BBE>CC>@=@AAABBA?@@@?@5;499==.44984@CBAA?<99999$87179:7,3BDDACAD=@?000>>>A=ACCCCCAA>A@@<@<@?>>>?@@<@===:=:::@???ABBBB;;;@=B;;8;B<B676=///8774358;A2A29177878)8;7766'59=665A@87//:99)7///76=3=>8;<9;=986:;@@@788;>==9=>>>?>>>???>>?>=;:9917869;6<;A<@?@AA@@?
@ATNG8:05287:03259
GATGGTAGTATTTCGCGTCGCTATCCAGAAGATCAGGAACTCTAGAAGAATTCAGATTTTTAACACGAGAGTAAACGTAAAAAGAAGGTTTTACAAGACTCACGTTAACAATATTGCAGCAGTACGCACACAATCGAAGCGCAGTAAGGATGGCTAGTGTAACTAGCAAGAATACCACGAAAGCAAGAAAAAGAAGTACGCTATTAACTATTAACGTACCTGTCTCTTCCGAAACGAATGAGTACGTGTGACGTACGTGAGCTACCATCGTTCCTTCTGAGTCT
+
955B?CBBBCCC>BBDDCCAA@CAA?BCC@CCCDBA>A@BBDDCBB?BB?A?BCDCCCCC3A?BCDBBBBFA@@<@@BBBBB2BC?B?BBB;BDDACBBBBBBBB@C?AA=@@@=CBCBCCDCCCCBBBCDC?AABB>BBBB???C>C?CCC>???AACCC?BBAAAA?CC@BBB999CCE=BAA=;;;;;.;A:>877AA@@@<>:>>>>8=8;=@??=?CAABBB?B?BAB=B??<?BBBBBCB??@ABBBBBCCCCABBCBB?>===B=B=A:AAAA=:;;
@ATNG8:05287:03289
GATGGTAGCAGGACGTGACAGAGCGCCAGAAGATCAGGAACTCTAGAAGAATTCAGATTTTTAACACGAGAGTAAACGTAAAAGAAGGTTTTACAAGACTCACGTTAACAATATTGCAGCAGTACGCACACAATCGAAGCGCAGTAAGGATGGCTAGTGTAACTAGCAAGAATACCACGAAAGCAAGAAAAAAGAAGTACGCTATTAACTATTAACGTACCTGTCTCTTCCGAAACGAATGAGTACTATGTAGAGCTCTATACTAATCGTTCCTTCTGAGTCT
+
;;BA<;7////)/:7/06<DBCCDBB@CCC@BAAB@@=A@DAAAC??<9:5:>A>>999:8)36@B=@@@BC===.77;;;;.55.5.555&5994;@>B?C?;;8;>??=A@@<@BAABBCIJCCCBCCCC?CCCC@BAABBBBB>A?B;;9;BCBCCCC?BBCBBB?BB=???49.888----(------#-73975899=A@:;:;:AB7;7<AAAA?A;:;ADE@C>AAC=BBC@@??BBBBBBCFC@@@@<;<@>>>>>>=B??A?C?C?ABBDE:::
@ATNG8:05288:03267
GATGGTAGCAGACGTGACAGAGCGCCAGAAGATCAGGAACTCTAGAAGAATTCAGATTTTTAACACGAGAGTAAACGTAAAAAGAAGGTTTTACAAGACTCACGTTAACAATATTGCAGCAGTACGCACACAATCGAAGCGCAGTAAGGATGGCTAGTGTAACTAGCAAGAATACCACGAAAGCAAGAAAAAAGAAGTACGCTATTAACTATTAACGTACCTGTCTCTTCCGAAACGAATGAGTACAGAGAGTACGATATCGTCTACCATCGTTCCTTCTGAGTCGT
+
45:>9>BDCDCC@AADCBCBICDAA:;;D?BABB@@=@?AAB@??B?BA?B?AA@9:999(9<@@ABBBAA@@@<AABCCCC2AA<=9==?0=@B:AACCCCCCC?B@BB?BAA=@@BBBBBCDBCBB;;;C>AA:969<;99>00*/:</405<;;?@>>9:999=>8<<9;7703;;<=6<::4668888$883/..668:;=4828::=5A;=>CCC@CCCBBBC?A>@@@9:::=AABBCBBBBBBA>;;88.....-:6755.3...505(.).6659....
@ATNG8:05288:03285
GATGGTAGCACACGAGATCTCATCGTACTCATTCGTTTCGGAAGAGACAGGTACGTTAATAGTTAATAGCGTACTTCTTTTTTCTTGCTTTCGTGGTATTCTTGCTAGTTACACTAGCCATCCTTACTGCGCTTCGATTGTGTGCGTACTGCTGCAATATTGTTAACGTGAGTCTTGTAAAACCTTCTTTCTACGTTTACTCTCGTGTTAAAAATCTGAATTCTTCTAGAGTTCCTGATCTTCTGGGCAGACTCTCACACGCCTACCATCGTTCCTTCTGAGTCT
+
;59C;CCCCBBBCDCCCCCDCBCCCCBBBCBB?BCCC>CC@C@BCCCDAA>ACCCB?B?BCCC?B?CCCAAAB?>:777777#9717<=?8>CCC@D??<?A=<<>CBB?ACBBBBBB>BB?:>:>>>>A<<<:>>AA;???<<<<A@@@AA>>>A;===;>>:>:@@AAA@@@@:;;=AA5?:>=CCC9A888=<<5=888CC>>994<DDD/A>A>>8<6<<6;>?AB@A<@;===>>?;888C7>>>A>>==>CC>>@@<?>>;>@@AA=@<@<A?A;;<AA
@ATNG8:05290:03260
GATGGTAGATACTCGCTGATACACCCAGAAGATCAGGAACTCTAGAAGAATTCAGATTTTTAACACGAGAGTAAACGTAAAAAGAAGGTTTTACAAGACTCACGTTAACAATATTGCAGCAGTACGCACACAATCGAAGCGCAGTAAGGATGGCTAGTGTAACTAGCAAGTATACCACGAAAGCAAGAAAAAGAAGTACGCTATTAACTATTAACGTACCTGTCTCTTCCGAAACGAATGAGTACACATCGTCGTGTCGTGCTACCATTCGTTCCTTCTGAGTCT
+
AB@@=@BB@A?AABB@@>A<@DCDC?CBB?BCDCA@>@@CCCABBB?BB>B?BBB?@@@@2A?BBBBBCBBBA@:>>>>AAA2BB?B@CCC;CCCACCCCBBCCC?B?BB?BCC?BABBBBDDDBBBC@@BC@CAAA=ABB?ADCC>B?B@@>@DDDAAAA?AAAABB>B879BB=?>CCE>???===<>>.=A?AAA>?AB@@:=:>ABE:>:>AAAA?BAACA??;@>A@@;@??;?BCBAAABCAAAAA@@:/0;;///-773//*/9906*/*/98666..
@ATNG8:05291:03256
GATGGTAGCTCTGCTCTGACTCTCGTACTCATTCGTTTCGGAAGAGACAGGTACGTTAATAGTTAATAGCGTAACTTCTTTTTCTTGCTTTCGTGGTATTCTTGCTAGTTACACTAGCCATCCTTACTGCGCTTCGATTGTGTGCGTACTGCTGCAATATTGTTAACGTAGAGTCTTGTAAAACCTTCTTTTACGTTTACTCTCGTGTTAAAAATCTGAATTCTTCTAGAGTTCCTGATCTTCTGGGCAGACTCTCACACGCCTACCATCGTTCCTTCTGAGTCT
+
-788388::55554995555655<:555655<7>><<5==7?;?@@@@B=9>C<<<:=8<;;:5;6;<5////)/7)/////$//)4::;4656>4997)//)//799:15555<<<<8<<=8<8@<A@96669>B:?;9:9A@@@AA995<<555096=:=>:>5<7//////99.55555&5.5.5555&55555)66///////:)////$/::9959899.44444:;5:555399<.445<2;;;;==>=>666<==6<44.494458>8@466>=>?59
@ATNG8:05293:03284
GATGGTAGACACGTGTGCTCTCTCGTACTCATTCGTTTCGGAAGAGACAGGTACGTTAATAGTTAATAGCGTACTTCTTTTCTTAGCTTTCGTGGTATTCTTGCTAGTTACACTAGCCATCCTTACTGCGCTTCGATTGTGTGCGTACTGCTGCAATATTGTTAACGTGAGTCTTGTAAAACCTTCTTTTTACGTTTAACTCTCGTGTTAAAATCTTGAATTCTTCTAGAGTTCCTGATACTTCTGGTAGAGCGTGCATATATCTACCATCGTTCCTTCTGAGTCT
+
48:=:>BDCBCC;9:;66;;;<BCCCBBBB;;5;;;;,9@;?=AB@@@A@?BBAAA?B<??9:28>A?@A@::386::::/:A,//66617:<<7::93893373;77188=;<89>:;;:=C=B@878888:?@@@=@@@A@??@HEA;;:<<;3:7<6::5;7;=@==<=>=185567(66=399?>=/>=:::.869;99>;:::-///'...(.3.3.56289999551558==///:*--72--.766677878876669660555;;6;;B367:;;;;;
@ATNG8:05254:03321
GATGGTAGACATATCGTACTCTCTGTACTCATTCGTTTCGGAAGAGACAGGTACGTTAATAGTTAATAGCGTACTTCTTTTTCTTGCTTTCGTGGTATTCTTGCTAGTTACACTAGCCATCCTTACTGCGCTTCGATTGTGTACGTACTGCTGCAATATTGTTAACGTGAGTCTTGTAAAACCTTCTTTTTACGTTTACTCTCGTGTTTAAAATCTGAATTCTTCTAGAGTTCCTGATCTTCTGGGCTGCGCTGATATGCGCTACCATCGTTCCTTCTGAGTCT
+
;BBD@CCAABCCCBBBBCCCCBBBCCCCCC@@?@CCC>BB?B?BBCCCBB?BBBBB?B?BBBB?C?BAACCACDB?BBBBC3BB?ABBB>@AAB?BBC@BB:>>BCBB@B@>>>@CC:@>>:?;??===>>>;AA@@499AA??>AA@@@A@>>>;=>=9@A=A=AA>>>BBBB:>>ABB5B=A:;;:::)7<76607/////<??@D3;;;19>?@A=A=>?<?@@B===<A<@@@>>>:99==6=///8889>@?@?>;:;::5;;;>@9=:>:=>AA@@@A
@ATNG8:05257:03306
GATGGTAGGACGAGCGTCTGAGAGGTACTCATTCGTTTCGGAAGAGACAGGTACGTTAATAGTTAATAGCGTACTTCTTTTTCTTGCTTTCGTGGTATTCTTGCTAGTTACACTAGCCATCCTTACTGCTGCTTCGATTGTGTGCGTACTGCTGCAATATTGTTAACGTGAGTCTTGTAAAACCTTCTTTTTACGTTTACTCTCGTGTTAAAAATCTGAATTCTTCTAGAGTTCCTGATCTTCTGGATATGAGTGACTCGTGCTACCATCGTTCCTTCTGAGTCTT
+
8<<C?BA@<?B;94:::::>CB@@>@A@@?:;9;DDD>CC@B?B@A@@DD=A??>925.95<=7@=@@@?9:;//)/7;;<+;=6@=C@=???@496;7:>46954;B9595554;<8;44.4.55/:///--37-//+////;9<<655=<98=?<0//;;;<?;B@@>99555.55555&67<799999(99:<<6><?A:9////)/;;;*:9///)/5;;)/-55-//)/)////9:587727///7<==>=;:9://///838-///)/5:6777:86//(
@ATNG8:05263:03335
GATGGTAGCACGAACGACGATGTGTACTATTCGTTTTCGGAAGAGACAGGTACGTTAATAGTTAATAGCGTACTTCTTTTTTTCTTGCTTTCGTGGTATTCTTGCTAGTTACACTAGCCATCCTTACTGCGCTTCGATTGTGTGCGTACTGCTGCAATATTGTTAACGTGAGTCTTGTAAAAACCTTCTTTTTTTACGTTTACTCTCGTGTTAAAAAATCTGAATTCTTCTAGAGTTCCTGATCTTCTGGACAGAGTGTGCAGATACTACCATCGTTCCTTCTGAGTCT
+
556>;>CBBAA;505?@B:66>CBBECCCC@CCCDE;CC?B?AEECDBC@CCB@A=A>BBBB>B9;:AABCBBA?AAAAFAA#00-/:::2:@@@<A<B?CA>?@@BAA?CCCBBCBB?BBB?A?AAAA???B@EBBA;>>>>@@AACC???@???<@AA;??<B=@@@>><>?>1522222$2.5+2266666#55...'.55...76.2,2::::&92229496;;4;;7;8>><><>AA=;;588858AAA?566>A?>8897777717222727272898859><
@ATNG8:05266:03305
GATGGTAGTATATGCGTCGCTATCCAGAAGATCAGGAACTCTAGAAGAATTCAGATTTTTAACACGAGAGTAAACGTAAAAAGAAGGTTTTACAAGACTCACGTTAACAATATTGCAGCAGTACGCACACAATCGAAGCGCAGTAAGGATGGCTAGTGTAACTAGCAGAATACCACGAAAGCAAGAAAAAGAAGTACGCTATTAACTATTAACGTACCTGTCTCTTCCGAAACGAATGAGTACGAGAGAGCACACGTGTCTACCATCGTTCCTTCTGAGTCT
+
;5:C;CCDBBBBCCCBABCDCCBB@BCC?CBBA@A?AACGCCCDD@BC@B?@@B;;;;:)::@?@CBCBBBCC=@?;;;;;*;B@B?BBB9BCIAICCBBBBAA=B?BC@CCC@CCBABECCCCC@@?CCC?AACB@CBAABBBB=A=A??<@BBCBBAC?CABBCCBB?BBB;?????89988<@@@A2AB@B;;;AAA??<?<>>AA:=:>@CBB??@@BBBB@C?BBD=DDD?BAA@BBBCCCCD;=@BBBBCADAAAAA<A>>>B?B?A<@A@===AA
@ATNG8:05266:03306
GATGGTAGGCGTGTGAGAGTCTGCCCAGAAGATCAGGAACTCTAGAAGAATTCAGATTTTAACACGAGAGTAAACGTAAAAGAAGGTTTACAAGACTCACGTTAACAATATTGCAGCAGTACGCACACAATCGAAGCGCAGTAAGGATGGCTAGTGTAACTAGCAAGAATACCACGAAAGCAAGAAAAAGAAGTACGCTATTAACTATTAACGTACCTGTCTCTTCCGAAACGAATGAGTACGATGAGAGAGCTCTCTCTACCATCGTTCCTTCTGAGTCT
+
@>@B>BAB?BCCCBBBCCCDCCBBB<CCC@CCCECC?B?BDCCC@>;@@<@=AAB@@@@5?=@AAAA@@A::9.9997?@4AA;@=??6<37.3????BBCC=A=;;7;>>;>BAA@??@@B?@@A@;;7;A@A<????AAAA<>;>;?<?CBABBB@=ABAABB?AA@BCC599AAA8???9:?AAA/>><>@@@@@@@@;>;>BBC<?;???AB<A>>>A@?8;6;66.700,0@@ABBBCCBB??>>>@@???AA@@<<8<A@AB8:8:=CAAAAA<<
@ATNG8:05270:03331
GATGGTAGGACGAGCGTCTGAGAGGTACTCATTCGTTTCGGAAGAGACAGGTACGTTAATAGTTAATAGCGTACTTCTTTTTCTTGCTTTCGTGGTATTCTTGCTAGTTACACTAGCCATCCTTACTGCGCTTCGATTGTGTGCGTACTGCTGCAATATTGTTAACGTGAGTCTTGTAAAACCTTCTTTTTACGTTTACTCTCGTGTTAAAAATCTGAATTCTTCTAGAGTTCCTGATCTTCTGGGCAGACTCTCACACGCCTACCATCGTTCCTTCTGAGTCT
+
@;@B?CCC?BB?@@AA@ABBBBAA>BDDDDCC?CCCC;AB?C?AAABBCD?CCCCC@C@CCCC?C=BCCECBBBC>::::9*9=:@BCC>CDBB?BHD@CC9;:ABBCACDDCCDBB@BBC@B@BCCCCCCC?ABBB?CBBBE@@@CCBBBBBBB@DDC?CC?C>AABCBBBDD?BBBEF<D?B=<;;;;*;BBCC:;:AACCBB@@5;;;;*;AA@C?@=@B?BBBCCCD@D?BCCBBA=A@CC?CBCCCCBBBC@@@DD@CCC;;:BBB<@>A?BCCBBBCA
@ATNG8:05276:03303
GATGGTAGTCTCAGATAGTCTATAGTACTCATTCGTTTCGGAAGAGACAGGTACGTTAATAGTTAATAGCGTACTTCTTTTTCTTTGCTTTCGTGGTATTCTTGCTAGTTACACTAGCCATCCTTACTGCGCTTCGATTGTGTGCGTACTGCTGCAATATTGTTAACGTGAGTCTTGTAAAAACCTTCTTTTACGTTTACTCTCGTGTTAAAAATCTGAATTCTTCTAGAGTTCCTGATCTTCTGGACGACGCGCACTGACACTACCATCGTTCCTTCTGAGTCT
+
>==D@B@@@DDDCBCBCCABACCCCCBBBC;9;;DDD>BB?B?BCCCCCC@BBB:;:;@CBBC?B@BCC@@00/96:7777'///(48<<4<<<=7;5525549>@@=D@CCCBBBCC@CCB?B?ABCBDC@@?@BBB@CAAABBBBBBBBAA@<=9000;<<9<<AAB@AACBA<A::;;;(:;A;;:::-55955)6;>9:;5559.4444$499995;4:@8@AB:;:C?B?@>=>9:59:B?DBBBAAA@AAAABBCBCCCD?BCECC@D>B?BBBBBAA;
@ATNG8:05277:03307
GATGGTAGATATATGCACGCTCTACCAGAAGATCAGGAACTCTAGAAGAATTCAGATTTTTAACACGAGAGTAAACGTAAAAAGAAGGTTTTACAAGACTCACGTTAACAATATTGCAGCAGTACGCACACAATCGAAGCGCAGTAAGGATGGCTAGTGTAACTAGCAAGAAATACCACGAAAGCAAGAAAAAAGAAGTACGCTATTAACTATTAACGTACCTGTCTCTTCCGAAACGAATGAGTACTATAGACTATCTGAGACTACCATCGTTCCTTCTGAGTCT
+
:::A?@?ACCCCA?@?;;69>;><<86668==;;;=8=055:9;::4:=7;7;;<99999'36;<BBBBBBBBC8=<;9494$44.4.5>>+=6615559@><00*0:>@-00B=@A@??BBBBCBBB@@;;5;;:;;???=<:00+/5:;>7?ABCCCCC>AAB?@>>:99*999;>8;7;3333,333333#3717888B>=>>5:5779:3;199@??9?;989??;>;999-8>>788==>?C@@@@@A>:8@BB??>>A@?@288878176;<?@A@@@@A
@ATNG8:05278:03301
GATGGTAGGACGAGCGTCTGAGAGGTACTCATTCGTTTCGGAAGAGACAGGTACGTTAATAGTTAATAGCGTACTTCTTTTTTCTTGCTTTCGTGGTATTCTTGCTAGTTACACTAGCCATCCTTACTGCGCTTCGATTGTGTGCGTACTGCTGCAATATTGTTAACGTGAGTCTTGTAAAACCTTCTTTTTACGTTTACTCTCGTGTTAAAAATCTGAATTCTTCTAGAGTTCCTGATCTTCTGGTGTCTGATCTGTATCACTACCATCGTTCCTTCTGAGTCT
+
:::C?CBB?BCBCA@ACCBBBCBB?BBBBBA@;A??@;@C@C?BBBBEDCABBBAA=A=A@BB@DACCCCC;;:@;;:9999#44.499:1<<;;6A<<=<C99;BBBCACBBBCCCD?CDC@B?BBBA@@@A=AABA?CBB@@@BBBABBCCBBD?BBB@BB?B?CBCCCCCBB?BBBBB7A>A5<;;;;*<AAAB;BBBAAABBBC@CDED1C999D>B>BC@;;;;;;B?A?BBDBDB?ABC8;;B;;;BBABBGCBCCCBAA=<<;@@:@>A?CCCDDBBC
@ATNG8:05280:03335
GATGGTAGCTATACGTATATCTATGTACTCATTCGTTTCGGAAGAGACAGGTACGTTAATAGTTAATAGCGTACTTCTTTTTCTTGCTTTCGTGGTATTCTTGCTAGTTACACTAGCCATCCTTACTGCGCTTCGATTGTGTGCGTACTGCTGCAATATTGTTAACGTGAGTCTTGTAAAACCTTCTTTTTACGTTTACTCTCGTGTTAAAAATCTGAATTCTTCTAGAGTTCCTGATCTTCTGGCTCTCGTAGACAGATACTACCATCGTTCCTTCTGAGTCT
+
:55B<CDDCBB@@BA@DEDGCCBBCBBBBEEE@BBCC>CC@B@BBBBCAA?;;;CEAG?BCCC@D@BBBBBBBBB?ABCCC/CD?B???8???@<AAC=CA9:99CAA?BBBDDCCC>A>@<B=AAA;;;>>=@@@C<;;;>@@@AAAAA@?==>7;;@=AA<A=ABD????::789ACC2?;A5899<<+<>@>?6=9:766A<<<5:::9.7;<=;282:>;>??@@@A;@<@B>===::::9>=>>>>@>>>@BBB?????B:>?=;;7;=F=AAAC@===
@ATNG8:05281:03321
GATGGTAGATACTCGCTGATACACCCAGAAGATCAGGAACTCTAGAAGAATTCAGATTTTTAACACGAGAGTAAACGTAAAAAGAAGGTTTTACAAGACTCACGTTAACAATATTGCAGCAGTACGCACACAATCGAAGCGCAGTAAGGATGGCTAGTGTAACTAGCAAGAATACCACGAAAGCAGAAAAAGAAGTACGCTATTAACTATTAACGTACCTGTCTCTTCCGAAACGAATGAGTACACATCGTCGTGTCGTGCTACCATCGTTCCTTCTGAGTCT
+
:56>:>CCBB@A@@@CCICCBBAAA=BBC?BB@@@D?B?BCCBBBC@EC>?=?@@>????+;6??@BB@@@@@?877;:;;;';?<=?BBB9BCC@CBBBCC@?@:;8;B?A@@=@@@ACABBCFEGCBBBC@C@A@>@@AAAABB?B@CBA?BAAACCCC?AAACCCA@@>@B@?A>;:;79/0/999:,:=<@=>>:9:;;5;5;;?>;>=AACCC@BBBBAAA?B>AAD?BBB?C???CFBBCB@@??BB>==BB==>BDC?BBBBB?B@C??;;AC766
@ATNG8:05288:03340
GATGGTAGGTGCACATGAGTGTATCCAGAAGATCAGGAACTCTAGAAGAATTCAGATTTTAACACGAGAGTAAACGTAAAAAGAAGGTTTACAAGACTCACGTTAACAATATTGCAGCAGTACGCACACAATCGAAGCGCAGTAAGGATGGCTAGTGTAACTAGCAAGAATACCACGGAAGCAAGAAAAAGAAGTACGCTATTAACTATTAACGTACCTGTCTCTTCCGAAACGAATGAGTACTATGTAGAGCTCTATACTACCATCGTTCCTTCTGAGTCT
+
?::B:BCB?BDBBBBBDDGDDCCAB>BCC@FEDD998:=@@CCCCC@BB@B@CBCCCCC;C@CCCABBCCBB@:@B:::::*;C>C6;;9;IG?CBBCBBD;:9:ACC@CBA?BBCBBBBBCEECCCCCC@CCDC?CBBBCAAA;>;>?@=@CCCBBBD?BAABDD?AA>ABB?BBB?B<???=@@@@?2?A?@@AABB?AA494:>==;?:=?C@@<@AAABCBAC@CCC>CCD?BBBBBCBBBBCCCCCCBBBBB@>=@??8<68791806/6<A?A@@>
@ATNG8:05291:03331
GATCGAGTGTGTATACCAGAAGATCAGGAACTCTAGAAGAATTCAGATTTTTAACACGAGAGTAAACGTAAAAAGAAGGTTTTACAAGACTCACGTTTAACTAATATTTGCAGCAGTACGCACTACAATCGAAGCCGCAGTAAGGATGGCTTAGTGTAACTAGCAAGAAATACCACGAAAAGCAAGAAAAAGAAGTTACGACCTATTTAACTATTTAACGTACCTGTCTTACTTCCGAAACGAATGATACTAGAGAGTACGGTGAGCTACCATCGTTCCTTCTGAGTCT
+
777@DBBBBCBBB;9::CCB=<;;;<<8=8;;;<<<;05/1727///////$/)/7;;==696>>2>774999'998<5;;;/;<;6;?00/76-//(/3///1////(398988///6568///8859:9:344.488868383/--3--(-//33<67783554555)54<5::4444&4::3::===+44733-38:33-3333(3,37777.7.33:=A///6//(/996=;:::3977)//9683338668/////(37888333693333,3,3,33776999
@ATNG8:05292:03319
GATGGTAGTATATCGCGTCGCTATCCAGAAGATCAGGAACTCTAGAAGAATTCAGATTTTTAACACGAGAGTAAACGTAAAAAGAAGGTTTTACAAGACTCACGTTAACAATATTGCAGCAGTACGCACACAATCGAAGCGCAGTAAGGATGGCTAGTGTAACTAGCAAGAATACCACGAAAGCAAGAAAAAGAAGTACGCTATTAACTATTAACGTACCTGTCTCTTCCGAAACGAATGAGACATAGATATACGTATAGCTACCATCGTCCTTCTGAGTCT
+
8;<B@BBCCCCCCBBBB;;;;@@@A9=BB?@B@CBC@BAIDC;;;B>BA>A?:;999999$45:;;<<<=<<;?*3344444$55.5.555&59;9>>>>=666=8<8<<9=<<@CBAABBCCAAAB;;;DC@BB@@=@A@@ABAA=A?A@@=?BCBBA@A?A@ACBB>BB>888;?@@@@;@>=9=====,>@<@>=;>8;9<;?799A=461690008;;;?54449033;3<:;7;;::::<=BB=@BBBC@====;;:::187255616.33------
@ATNG8:05248:03375
GATGGTAGATACTCGCTGATACACCCAGAAGTATCAGGAACTCTAGAAGAATTACAGTTTTTTAACACGAGAGTAAACGTAAAAAGAAGGTTTTACAAGACTCACGTTAACAATATTGCAGCAGTACGCACACAATCGAAGCGCAGTAAGGATGGCTAGTGTAACTAGCAAGAATACCACGAAAGCAAGAAAAAGAAGTACGCTATTAACTATTAACGTACCTGTCTCTTCCGAAACGATGAGTACTACTCTCAGAGACACACTACCATCGTTCCTTCTGAGTCT
+
CCCC@CCB@CBDD<<<@AAABA@AA<AAD@;::@@>@>A?BBC@?;@<00*0,//:???>;;%=6=BBCCBBBBED=;9;CCCC2BB?B?@FG9CBB@BDCBBB@@?:?9?>=B=:6:::8>>AACBBCCDDBB?A;;;>A???AAAB?B?B;:65<<<<==B?BBB@?@;77/3=92;8?=A;@@@?B@@A@/??<;;;AA>>::3:599;:6=:=@CBG?BAAAAAB8979AB=BBBBBBAAABBCCCBBCCCAA<999///6616666:7>*/)//9565<8
@ATNG8:05249:03356
GATGGTAGACATATCGTACTCTCTGTACTCATTCGTTTCGGAAGAGACAGGTACGTTAATAGTTAATAGCGTACTTCTTTTTCTTGCTTTCGTGGTATTCTTGCTAGTTACACTAGCCATCCTTACTGCGCTTCGATTGTGTGCGTACTGCTGCAATATTGTTAACGTGAGTCTTGTAAAACCTTCTTTTTACGTTTACTCTCGTGTTAAAAATCTGAATTCTTCTAGAGTTCCTGATCTTCTTGTGTCGTCTATCATGTACTACCATCGTTCCTTCTGAGTCT
+
BFCB?BBBCDCCBBCCGDEBBCCBBBCBAA::6;@@B<BB@A?BCCAAAA=@AA?@:?>AAAA<?5=8BBBBDA@:999:9(33,3997,2@AC@CCB?CC<999CBB@B??@?@??;?=>:><AA@@>>>A:<<AA376?>>>@AA===>>;;;=@?A<::7:;===>>888>:>=>>>6>>D<AAADD/>>::91667///976;:>DED.C=;;=:939=5///<<6;7<=BBBD;;7;;;>?===??AAAABA>>>AAA@@<>>>BB8<5:4;=9763--
@ATNG8:05249:03385
GATGGTAGGCGAGAGTGAGACGCAGTACTCATTCGTTTCGGAAGAGACAGGTACGTTAATAGTTAATAGCGTACTTCTTTTTCTTGCTTTCGTGGTATTCTTGCTAGTTACACTAGCCATCCTTACTGCGCTTCGATTGTCGTGCGTACTGCTGCAATATTGTTAACGTGAGTCTTGTAAAACCTTCTTTTTACGTTTACTCTCGTGTTAAAAATCTTGAATTCTTCTAGAGTTCCTGATCTTCTGGTGTCGTCTATCATGTACTACCATCGTTCCTTCTGAGTCT
+
<ACC@EDD@?@9:666@?ECCHCA@>@>?>@A?CCBD?CC@B=:95<=<<8@>?:@?B?955=:>9<<<;:8898633333$394;:;;5;ABB???==@@:00/>/0*//8/32::49;;9<;>==:;:97:==:848/..998:9989785::928589==8=5888///877/59AAA6A=B:==BCB/>>@@B6<<:9:9::=;0////'///)/8(/)5::@8:8AAA<@<@?=;=;7;=B<AA>>>=999/-,,,,--27907///;3737577------
@ATNG8:05265:03371
GATGGTAGCTCGCTGATGTATCTCCAGAAGATCAGGAACTCTAGAAGAATTCAGATTTTTAACACGAGAGTAAACGTAAAAAGAAGGTTTTACAAGACTCACGTTAACAATATTGCAGCAGTACGCACACAATCGAAGCGCAGTAAGGATGGCTAGTGTAACTAGCAAGAATACCACGAAAGCAAGAAAAAGAAGTACGCTATTAACTATTAACGTACCTGTCTCTTCCGAAACGAATGAGTACTACTCTCAGAGACACACTACCATCGTTCCTCTGAGTCT
+
<@BB@BBBB;96;;;;BCDBCC6626BB=BBBB@@<@=@@BCCDD?;;5:8=@@99999'76>=8::<?><=;37745555$5<7<.555&5;;7>>>>=<<59.9;??;?::49@=<BDBAACCCBCB@@;?>>>;>AAABBAB>@;@0000>==??=C>BBB<;@7887373397777.7895:8=>>*8868887775577=9978>495:8;=C?B<;;::828488;5;::<:<=<;<;:<@@@@BA@;7575225555.56555.5+222229765
@ATNG8:05266:03363
GATTAGTGCGTGAGAGAGAGACCAGAAGATCAGGAACTCTAGAAGAATTCTGATTTTTAACACGAGAGTAAACGTAAAAAGAAGGTTTTACAAGACTCACGTTAACAATATTGCAGCAGTACGCACACAATCGAAGCGCAGTAAGGATGGCTAGTGTAACTAGCAAGAATACCACTAAAGCAAGAAAAAGAAGTACGCTATTAACTATTAACGTACCTGTCTCTTCCGAAACGAATGAGTACGTGTGACGTACGTGAGCTACCATCGTTCCTTCTGAGTCT
+
?AA@CCCCCCCDB@BDECCDDD=BCD@CAAA@@<?@CCCBBBB@BB@B>?>>>====.??CBBCBAAABBA9==88888':>;=<?>9.9<>;?BBBBAAAA;A;>>9>AA<?<<<>;=;@@@AAA?>>9>AAA:@>>>>@@@<@<@>>9>AAAA??=9>C@>@@>AC>@<@;>>>>>7>=<9;<;;;+:;5;?BBAAA@C=C=DA??;?<A@??A;C>>>>>>;A=@@>7>BB>B==AAAAA;;;A==BBAA=<><==AA@;?;;;A;A;A:>>>>A>>>
@ATNG8:05269:03374
GATGGTAGCTCGCTGATGATATCTCCAGAAGATCAGGAACTCTAGAAGAATTCAGATTTTTAACACGATAGTAAACGTAAAAGAAGGTTTTACAAGACTCACGTTAACAATATTGCAGCAGTACGCACACAATCGAAGCGCAGTAAGGATGGCTAGTGTAACTAGCAAGAGTACCACGAAAGCAAGAAAAGAAGTACGCTATTATCTATTAACGTACCTGTCTCTTCCGAAACGAATGAGTACTACTCTCAGAGACACACTACCATCGTTCCTTCTGAGTCT
+
@@AD?BECCCBBCBCBDDCCABBCFABBB@CBBBBC@B@BBCCCBB?BB?B?CA@99999(98<<;?=>?>>=?8>8;955&5:49.559&5;<7<<@?AB@4;59399.9?C<BBA@BBCBBBDDCCBBB=AAAA=BAABBBAA=A=A;;8;DDCBCBB@???CCC?A????=8>:<=?6=<;63556(5:6556?@::<><?>>>9;19188:9:5;AA;;;>;=49:<1://)/666::BA???B@@>;;;::::>AA?@;;62,,),),(,,,23.55
@ATNG8:05269:03398
GATGGTAGTGTGTCTCTGAGAGTAGTACTCATTCGTTTCGGAAGAGACAGGTACGTTAATAGTTAATAGCGTAACTTCTTTTTCTTTGCTTTCGTGGTATTCTTGCTAGTTACACTAGCCATCCTTACTGCGCTTCGATTGTGTGCGTACTGCTGCAATATTGTTAACGTGAGTCTTGTAAAACCTTCTTTTTACGTTTACTCTCGTGTTAAAAATCTGAATTCTTCTAGAGTTCCTGATCTTCTGGGATGTGTGCGCAGTGCCTACCATCGTTCCTTCTGAGTCT
+
;<@?5:==:;;==<<<;;99995555449:5525<<<6<;9<<994445/)/77//)/477798<8<==>>>=8<:.55999(99=6=>>@6;;;;4955.5525554;<9666=??<<8<<<7<8@@B@BBBB?BC@@>BCBBBDDDDCBBBBB::6;AA<@@>@=@ABBBBBBB?BCCDD<B?B>;<<<<*;;BDD>CAA::9@===.9999'9==9979=BC@ABBAA@B?B@BCGBBB?B@AA8A;;;;AAA;;;AAAA?@@@=@@@@A@C@C@BBBBCBBD
@ATNG8:05270:03399
GATGGTAGACATATCGTACTCTCTGTACTCATTCGTTTCGGAAGAGACAGGTACGTTAATAGTTAATGGCGTACTTCTTTTTCTTGCTTTCGTGGTATTCTTGCTAGTTACACTGCCATCCTTACTGCGCTTCGATTGTGTGCGTACTGCTGCAATATTGTTAACGTGAGTCTTGTAAAACCTTCTTTTTACGTTTACTCTCGTGTTAAAAATCTGAATTCTTCTAGAGTTCCTGATCTTCTGGCGCTCTGTCACGTCTGCTACCATCGTTCCTTCTGAGTCT
+
BBCC?CCCCCCCCCCCBCCDD@A@CDCCCCBA?ADDD<BB>A?AABBBAA?BBBA@<@>BBBB?C>BB8CBBBBC@BBBBB1??;@@@?=ACCA;??A;;;9;9<=@@<@>>A>;;7;AA=A9@@@@@@AA;AAAA=>>>==>@>@@@AA>>>A;???;>>:>9>>@@===AA;@>>>>2>;A9>>>>A.@@>>>9==AAA@A;:9-5555(6<>AB@B?CC?AAAA@@@;A;@9@@??:88>@B=>ABAA???AC>>8@@=BB8>=C>>;>=C:==@AA@88
@ATNG8:05272:03379
GATGGTAGTGTGTCTCTGAGAGTAGTACTCATTCGTTTCGGAAGAGACAGGTACGTTAATAGTTAATAGCGTACTTCTTTTTCTTGCTTTCGTGGTATTCTTGCTAGTTACACTAGCCATCCTTACTGCGCTTCGATTGTGTGCGTACTGCTGCAATATTGTTAACGTGAGTCTTGTAAAACCTTCTTTTACGTTTACTCTCGTGTTAAAATCTGAATTCTTCTAGAGTTCCTGATCTTCTGGTAGAGCGTGCATATATCTACCATCGTTCCTTCTGAGTCT
+
::::5::565==A666B>>=666;555<454<5:344(4:5:7;;;>>>>05666616:>>@@9>:??B??;6//,//;;;(//,/:;;5=6669>6626=9;;;<;;7;=>;;;;=.444.4.5===>;>>:====;@@@996><<<0///999)//4.485:5:;===?==<9?9999&5.5.5559'55555)5599;<9955.555&4<;55157<<8<<==<<<;>;;;:=;>8<96466=>>;;;5949=888898835444>9>9A7::;;;:::
@ATNG8:05278:03382
GATGGTAGTACATGATAGACGACACCAGAAGATCAGGAACTCTAGAAGAATTCAGATTTTTAACACGAGAGTAAACGTAAAAGAAGGTTTTACAAGACTCACGTTAACAATATTGCAGCAGTACGCACACAATCGAAGCGCAGTAAGGATGGCTAGTGTAACTAGCAAGAATACCACGAAAGCAAGAAAAAGAAGTACGCTATTAACTATTAACGTACCTGTCTCTTCCGAAACGAATGAGTACCTCTCAGACGCTCGTCCTACCATCGTTCCTTCTGAGTCT
+
5:::6<=ABAA@;;>CB@A;6659955666;<<=<=2626AAAB?@6::*0)/::55555$6=CFEA==DCB@A6@:4499*4?5>4>;>0?BDAABBCCC@A@?B@CEADCC?AABAB@A@DDBBBBBAB?<;;B>BBBBGDCC@E?BBB?BBBBBCCC>@@BBCD@BA>B??787@@@9?:93:999:(9>=>@@BAA@BC;><>>>>9>:=8;;A>B@A@BDC<@<@@@9@AA<>>BB?>@?>??BBBBBBBBB=>>????:;;;8:5:?B>BBAABAAA
@ATNG8:05291:03354
GATGGTAGCGAGCGAGTGTGTATACCAGAAGATCATGAACTCTAGAAGAATTCAGATTTTAACACGAGAGTAAACGTAAAAGAAGGTTTACAAGACTCACGTTAACAATATTGCAGCAGTACGCACACAATCGAAGCGCAGTAAGGATGGCTAGTGTAACTAGCAAGAATACCACGAAAGCAAGAAAAAGAAGTACGCTATTAACTATTAAACGTACCTGTCTCTTCCGAAACGAATGAGTACTGCGTCTCACTCTCGCCTACCATCGTTCCTTCTGAGTCT
+
=:9@=@@@CAA<BBCCBBCCCDGCC@BED>CBBA?;;;.59;=CBB?@@>@=?@CCCCC:C>@ABCBCCE;::0;?::99*4?.906?6==B@CDBBBCGCG@C@@A?ABB?BBCBCBCCCDDBBBCCC?CCAA?ACBBAA@A5;5;@@<BCDCIA;;:<CC;;;>A@<@A?=@9:8B8@>?>@@@AA2@C?ABAA@AABA=A>9:9>199)67?@@?ABCBBBB?C?CCC<BBB?CBBBA?@?@@:;;@CC@A@ABBC?B?@>?CCBB?A@D@EBA@@@@@
@ATNG8:05251:03401
GATGGTAGAGAGAGCTCTCTCATCGTACTCATTCGTTTCGGAAGAGACAGGTACGTTAATAGTTAATAGCGTACTTCTTTTTCTTGCTTTCGTGGTATTCTTGCTAGTTACACTAGCCATCCTTACTGCGCTTCGATTGTGTGCGTACTGCTGCAATATTGTTAACGTGAGTCTTGTAAAACCTTCTTTTTACGTTTACTCTCGTGTTAAAAATCTGAATTCTTCTAGAGTTCCTGATCTTCTGGGTCTACGCTCGTCGCGCTACCATCGTTCCTTCTGAGTCT
+
99;B:?CCABBCCCBBBBDGEECCBBBBDICC?CCCC=BB@D?BABCCCC?CBBBB?B?BBDB?A<@AB@@@CBB>ABBBB1BA;>778.9AAB?BBB?AA:==>CBB?@@BBBB8868>@=A:?>>>;;;>;AA=<:;;;>;;=;AA???@@>A;@@A=AA;A=<==??>>>A<@@@@@3@:>:=:@@@,==333(--6---967;;>AAA/@???D=C7;;<?AA@>>>;>;>?B???;>>BB:BBA??@>A>>>>;;>>>=A<@@@>=:><@<@AA?:::9
@ATNG8:05252:03432
GATGGTAGATACTCGCTGATACACCCAGAAGATCAGGAACTCTAGAAGAATTCAGATTTTTAACACGAGAGTAAACGTAAAAAGAAGGTTTTACAAGACTCACGTTAACAATATTGCAGCAGTACGCACACAATCGAAGCGCAGTAAGGATGGCTAGTGTAACTAGCAAGAATACCACGAAAGCAAGAAAAAGAAGTACGCTATTAACTATTAACGTACCTGTCTCTTCCGAAACGAATGAGTACATAGATATACGTATAGCTACCATCGTTCCTTCTGAGTCT
+
;AAB?BBBCA@@DBCCCDGB@B;;;7;CB@BBBBBD@D@@??BBBB<???B?BCBAAAAA2A>AACBBBBCAAB=>>@CCCC5CD@B@CCC9CCB=AA;:;CCBB@B;;;?CBB@BBBCC;;;CFHCCCBBB?BBAA=@@AABBBB?CACBB@@@@@A??@=@?BA@@=9958??<><;==67735;;<<<,;>9?>A@@@>>>:>:=AAA1838;@@D@B@?00/?:=5=A@=@CC@CBBBBBBBBCC@???@?A>?>>??===<;;;>>9>:=4:8A=>==>
@ATNG8:05252:03440
GATGGTAGGCGACATACATACGCGCCAGAAGACAGGAACTCTAGAAGAATTCATGATTTTTAAGCACGAGAGTAAACGTAAAAAGAAGGTTTTACAAGACTCACGTTAACAATATTGCAGCAGTACGCACACAATCGAAGCGCAGTAATGATGGCTAGTGTAACTAGCAAGAATACCACGAAGCAAGAAAAGAAGTACGCTATTAACTATTAACGTACCTGTCTCTTCCGAAACGATGAGTCACTGCGTCTCACTCTCGCCTACCATCGTTCCTTCTGAGTCTT
+
;;<A9=<DACD@@A?==>?BBBB;;7;CD=<><<<7<7;;==>>>7::37)/---::999)6+--69:<666>DB9:9/7777'//)-3888+--/)//886::::4:.786=;;2888:ACCBBCCCICCBB@B;;;><;;BBB;:39><9817?<;=<8A:=<<;;<890)/>>)----(--7.3399.::5999998833.3(.....3(.255<8=;;;=<=.4.44804333966////00:;>?<><9:9<>:::@??<?@<=?4949:=444////)
@ATNG8:05256:03447
GATGGTAGCGAGCGAGTGTGTATACCAGAAGATCAGGAACTCTAGAAGAATTCAGATTTTTAACACGAGAGTAAACGTAAAAAGAAGGTTTTACAAGACTCACGTTAACAATATTGCAGCAGTACGCACACAATCGAAGCGCAGTAAGGATGGCTAGTGTAACTAGCAAGAATACCACGAAAGCAAGAAAAAGAAGTACGCTATTAACTATTAACGTACCTGTCTCTTCCGAAACGAATGAGTACCTCTCAGACGCTCGTCCTACCATCGTTCCTTCTGAGTCT
+
@ABA>ABBBDCBAABBBBBBBBCBB@BDD@DCCB??=@@CCCCCCB?BB;=:;?B;::9:*;>BCCCBBBECBA;?@99999*;?=@5:99&9AB:@DCCCCD998;@BB@CCC@DCBCCBBBBCCBBBCCD@CCCC?BBBBBBBA?B>CAB@BDDCCCCC@BBBABA@BB>BBB?BBBBB;A??;?AABB3BB?B998BBBBB?B?AAAA;>9>ADBB?ACBBBBB@C@BBB=BBB?BBBBBBC?@@@CCCB>>>BBBCB=>>><@?@>A>A@C@BBBBBBBA
@ATNG8:05257:03414
GATGGTAGAGAGAGCTCTCTCATCGTACTCATTCGTTTCGGAAGAGACAGGTACGTTAATAGTTAATAGCGTACTTCTTTTTCTTAGCTTTCGTGGTATTCTTGCTAGTTACACTAGCCATCCTTACTGCGCTTCGATTGTGTGCGTACTGCTGCAATATTGTTAATGTGAGTCTTGTAAAACCTTCTTTTACGTTTACTCTCGTGTTAAAAATCTGAATTCTTCTAGAGTTCCTGATCTTCTGGGTCTACGCTCGTCGCGCTACCATCGTTCCTTCTGAGTCT
+
889>7:8>::<:7770//////7//////77;5;56605;9>:;;:;944.4;944.4.94:;8=9=BBBBA937133333$33177333(3;884:8=4;;*///68838;9//.55).561627==>@5778=?;<5<=@>??A>;;;>>DBB=9://+//*/7=BBBB;;9;.55555&5.4.4///&/777:(//98778<::67;;;+:/--5(-(/:5;;;==<;7:6::444=485;;3522977;5529967;....).333729390229:2222
@ATNG8:05257:03448
GATGGTAGGCGAGAGTGAGACGCAGTACTCATTCGTTTCGGTAGAGACAGGTACGTTAATAGTTAATAGCGTACTTCTTTTTCTTAGCTTTCGTGGTATTCTTGCTAGTTACACTAGCCATCCTTACTGCGCTTCGATTGTGTGCGTACTGCTGCAATATTGTTAACGTGAGTCTTGTAAAACCTTCTTTTTACGTTTAACTCTCGTGTTAAAATCTGAATTCTTCTAGAGTTCCTGATCTTCTGGTGTCGTCTATCATGTACTACCATCGTTCCTTCTGAGTCT
+
A=AB?B@?=@BBABCCCCDDCCCCBBBBB@AB=A@>>8>A=@A@@@@@BC@CCA@A=A-0///+/=@>?AB??;A</////$/8(//666.6<8848;;688;997=7807=?<<=AB<>>><?;???<<::;<@@AB<@@@AA@@>>>CBAA>>=;???;;;7;=>>>;;;B>>7;6788,79>:=:;;<*--667)-(---339;;=////(////8/5/7<:@=>=@@@<A<ABB>==7;;?;?????@>>>AAA>>>AA@AA=A>>>?=B<A<AA;96666
@ATNG8:05258:03430
GATGGTAGAGTACAGTGTAGTAGACCAGAAGATCAGGAACTCTAGAAGAATTCAGATTTTTAACACGAGAGTAAACGTAAAAAGAAGGTTTTACAAGACTCACGTTAACAATATTGCAGCAGTACGCACACAATCGAAGCGCAGTAAGGATGGCTAGTGTAACTAGCAAGAATACCACGAAAGCAAGAAAAAGAAGTACGCTATTAACTATTAACGTACCTGTCTCTTCCGAAACGAATGAGTACATAGATATACGTATAGCTACCATCGTTCCTTCTGAGTCT
+
::=B?DCCCBABCCCCCEBBDCCBB?BCC@DCCC@?>?@BBCCBBB?BC>B>@?>77777(9@CCCCBBA@?>;3;=9;;;;';@=D<AAA8ADDBDCCCCCC:98;@CC@CCC?BBBCCBCCDCCCCCCCC?BCCC?AABBBBAB?C@C??=@CCBBADC?CCAAAC?BB?BAB=AACCC=CAB>AAAAA/AD=>>>>@AA>>:><@ACC9=:>ABBB@BBABAAB?C?BBE>BAA?BBCCBBBBBCAAA>>AAAAC@@@@@AA=>>>BB<@;?=@@@@@;;<
@ATNG8:05266:03428
GATGGTAGTGTCATATGAGAGTGTGTACTCATTCGTTTCGGAAGAGACAGGTACGTTAATAGTTAATAGCGTACTTCTTTTTCTTGCTTTCGTGGTATTCTTGCTAGTTACACTAGCCATCCTTACTGCGCTTCGATTGTGTGCGTACTGCTGCAATATTGTTAACGTGAGTCTTGTAAACCTTCTTTTACGTTTACTCTCGTGTTAAAAATCTGAATTCTTCTAGAGTTCCTGATCTTCTGGTAGAGCGTGCATATATCTACCATCGTTCCTTCTGAGTCT
+
=:>B@BBCBBCCB@;;@;69C@@@CCB@AB;:5:<<<6<=?C@>>CB;;;8666>>:=:;:@@7@7;CCC@BCBB==>==>,?@:@BB@<ACBB9:6A<=>99959:A469CCB@BB<@@B?B8;;BB:9:@;@:99:>@=?;>>CBCCCAAA?>8=9969@?C?BBBC;:;@@59::9.92929:::-9=>>D:A@@B@@?900*0000$///::8<8;=9=C@????8>8@?599<:9991999@?@@@@999>>945:>=3>@545:C<?=?CC@@@@?
@ATNG8:05273:03439
GATGGTAGATACTCGCTGATACACCCAGAAGATCAGGAACTCTAGAAGAATTCAGATTTTTAACACGAGAGTAAACGTAAAAGAAGGTTTTACAAGACTCACGTTAACAATATTGCAGCAGTACGCACACAATCGAAGCGCAGTAAGGATGGCTAGTGTAACTAGCAAGAATACCACGAAAGCAAGAAAAAGAAGTACGCTATTAACTATTAACGTACCTGTCTCTTCCGAAACGAATGAGTACATAGATATACGTATAGCTACCATCGTTCCTTCTGAGTCT
+
AACD@DCCCABBBBBBBCDDFCBAA<BDD=BBCC??>??BBBBBBB?BC?B>B@@;=>>>1??CDCBBBBBBBB9>>9;;;.:B>B2;;;6;BCGIEFDEED@??AABB?@CD?CCCACCCCCBBBDBCCCACB??<@ABBBBBD@C@C::7;BBBBC?@=?CCBBA?BB@BBB<??CDF@???=?????.>A<@;;<>A@?@<@=@?@@:=9<A@@@=@@@@BAA>C@CBC>BBB>AABBCCCCAAAAAAAAA??AAAAAA@@<@>>>A=C<>9ABBA@===
@ATNG8:05277:03421
GATAGTGCGTGAGAGAGAGACCCAGAAGATCAGGAACTCTAGAAGAATTCAGATTTTAACACGAGAGTAAACGTAAAAAGAAGGTTTTACAAGACTCACGTTAACAATATTGCAGCAGTACGCACACAATCGAAGCGCAGTAAGGATGGCTAGTGTAACTAGCAAGAATACCACGAAAGCAAGAAAAAGAAGTTACGCTATTAACTATTAACGTACCTGTCTCTTCCGAAACGAATGAGTACTACTCTCAGAGACACACTACCATCGTTCCTTCTGAGTCT
+
555<:>AA@@@CCCCCDCBCBB=BAA?BB@C;;6:<495555>8:94928<:89:9-7:;;<@????;;<5=>;:::9$4:39.555&555.5<<AA>>00+/4:<;@@@;?>?::9900000/779=;@BBDA@@@BDCBC@D@C;;8;AABCCBBAB@??BB?CB@BCD>::9AC;777<=??@@0>>5//(0/<>=>=<A=ED:87:9<@BBB?BBBAAAB?C<>?>9993,399788:::888;==<;;=::92229905555509171777::95/
@ATNG8:05281:03448
GATGGTAGGCACTGCGCACACATCCCAGAAGATCAGGAACTCTAGAAGAATTCAGATTTTTAACACGAGAGTAAACGTAAAAAGAAGGTTTTACAAGACTCACGTTAACAATATTGCAGCAGTACGCACACAATCGAAGCGCAGTAAGGATGGCTAGTGTAACTAGCAAGAATACCACGAAAGCAAGAATAAGAAGTACGCTATTAACTATTAACGTACCTGTCTCTTCCGAAACAATGAGTACACACTCTCATATGACACTACCATCGTTCCTTCTGAGTCT
+
>:<A?==B;@955@BBBBGCEHCCC>CCG@BBCCCC?C9;;CDA@@@EE@E@BBA;9:::):>@A@???A?=??9>=;9999$5949.55606>?:@A=BCBCBC@C>@@?ABB=@?BBCJJCFCCBCBDCC@CCBB>AAAABBBB?BAFAB?AF@@@BCC?BBDDAA>AA>BBB=?>DAA8>661//+/;5;A:=?@>>@AA<;B=B888=@=??@CC@EEAAA@B?B<??B=BE?BBBBBBAAA>;;;AAA;:;BBCCCCCC?CAAAA?A=A=A???:447
@ATNG8:05282:03413
GATGGTAGCTCACGTACGTCACACGTACTCATTCGTTTCGGAAGAGACAGGTACGTTAACAGTTAATAGCGTACTTCTTTTTCTTGCTTTCGTGGTATTCTTGCTAGTTACACTAGCCATCCTTACTGCGCTTCGATTGTGTGCGTACTGCTGCAATATTGTTAACGTGAGTCTTGTAAAACCTTCTTTTTACGTTTACTCTCGTTGTTAAAAATCTGAATTCTTCTAGATTTCCTGATCTTCTGGAGATACACATGATACTCTTACCATCGTTCCCTTCTGAGTCT
+
959D;CCBC=>C@@<C@>CBB@@AAABBBBAA=ABBB7;;=B?BDCBBBD@CBBCC@C?@@@@=@>A??B@A>>><::999'8<4;?B@5@EEH>ABC?BB>???C??<?ABB??;616//+/5:88;;<;:5<=??:>>>;;;;;CBBBA>==A172559;,2,26696:7776999=A.C;F999999)7;=<<5:9:<99//)//(/797(3556616/5526667222'2+22665505..).6675666665222,,,,(,5,6,..3.36.64;;6667..
@ATNG8:05282:03414
GATGGTAGTAGTACACTAGTCATACCAGAAGATCAGGAACTCTAGAAGAATTCAGATTTTTAACACGAGAGTAAACGTAAAAAGAAGGTTTTACAAGACTCACGTTAACAATATTGCAGCAGTACGCACACAATCGAAGCGCAGTAAGGATGGCTAGTGTAACTAGCAAGAATACCACGAAAGCAAGAAAAAGAATTACGCTATTAACTATTAACGTACCTGTCTCTTCCGAAACGAATGAGTACTACTCTCAGAGACACACTAATCGTTCCTTCTGAGTCT
+
>ABA@CBCDCCCBD?DCBCCCCCCC8;;@;>@AA;<7<;@@CBBBB@CC@C@BBB;;;;;);>::8AB@@@@;?7;399999'9=29.599&55<8>>>@@?=4:49394.9@C;??@BCAABDCCBCBA:;6;@@@@BBCB@@AB?B?B;;6;@AAA:::>AAABBB?BB>??>499=>>9>7707;::;.<95;;<<<A?@97=7;887(/(/800/6<;;;===7=588C<BBC>AABBBBCCBCB@?@C@;:A;;;9988522288?8=7==B<<;<:
@ATNG8:05282:03429
GATGGTAGCTCTGCTCTGACTCTCGTACTCATTCGTTTCGGAAGAGACAGGTACGTTAATAGTTAATAGCGTACTTCTTTTTGCTTGCTTTCGTGGTATTCTTGCTAGTTACACTACGCCATCCTTACTGCGCTTCGATTGTGTGCGTACTGCTGCAATATTGTTAACGTGAGTCTTGTAAACCTTCTTTTTACGTTTACTCTCGTGTTAAAATCTGAATTCTTCTAGAGTTCCTGATCTTCTGGTGCGCTACAGTCTCTCTACATCGTTCCTTCTGAGTCT
+
44<<;666==<<;;556<;@@BB@@:695==>7::;=/54595555<<=@<<5555.54;;CCAF@;;;>>?;99744499$444.4:::177//)/7749<1554<99.5///////9697848+55<<:::<:555;9==66655@<59386///)///)/9596:<;;;666>49555)57<755555$59<<A0999996::;;.444&49955.59::7;<<;;;>9>7555=<:7=45.5955599445:::<555;;;:<<>26169;5559;54
@ATNG8:05282:03446
GATGGTAGTATATCGCGTCGCTATCCAGAAGATCAGGAACTCTAGAAGAATTCAGATTTTTAACACGAGAGTAAACGTAAAAGAAGGTTTTACAAGACTCACGTTAACAATATTGCAGCAGTACGCACACAATCGAAGCGCAGTAAGGATGGCTAGTGTAACTAGCAAGAATACCACGTAAGCAAGAAAAAGAAGTACGCTATTAACTATTAACGTACCTGTCTCTTCCGAAACGAGTGAGTACACACTCTCATATGACACTACCATCGTTCCTTCTGAGTCT
+
///=6=ADDDCCBCCCCCCCCCCCC?CBD?BBBB998:?CBCEDCC@CD@C@AA?:::::);>ACBBBDBDA?>6<<:;;;-5;6;.599&9BE?CBBBCDMA@=@?@@=@CC?BCCBCCCCCCBBBCCBC?CCCC?BAAABBBC=?=??@=@DCCCDA@=?BB??>?BB;??B=?@BBE@A@@;:9999(8=:?A@@@AD??;@=CA==:=<@@CBB?99;AABA;>;999,9@@ABBBBBBBBBCAB>B??>@?BBCBBBBB?<<657>B?B?BBB@???5
@ATNG8:05291:03444
GATGGTAGTATCTGTCTACGAGAGCCAGAAGATCAGGAACTCTAGAAGAATTCAGATTTTTAACACGAGAGTAAACGTAAAAAGAAGGTTTTACAAGACTCACGTTAACAATATTGCAGCAGTACGCACACAATCGAAGCGCAGTAAGGATGGCTAGTGTAACTAGCATGAATACCACGAAAGCAAGAAAAAGAAGTACGCTATTAACTATTATCGTACCTGTCTCTTCCGAAACAATGAGTACTGTATCTATGTGTGCGCTACCATCGTTCCTTCTGAGTCT
+
?::B?BCD99;BBCCEBABDDGBBB@CAA>B@@@AA@C>??ABABB?BD>A=:9::9999'9<BCBBBBCCBBA899;@@@@0@A=A5;;;6;DGGJDCCCCDBA>B?BA?BBB?CCBBCBCCCBBBDBBBC@CCCC>@ABCBBBC?C?CBC?CCAAAAAC?CCABBBBBB@BBB?BCBBB=A@@<9::::):@>ABCICBBCB?A>ABCB@BBBBCCC?C@AAACC@D?AAB=BC<>@BBBBCBBBBCA=<=@@@@??AA???=?@@??<?=B<<;<?@@@@
@ATNG8:05293:03414
GATGGTAGGACGAGCGTCTGAGAGGTACTCATTCGTTTCGGAAGAGACAGGTACGTTAATAGTTAATAGCGTACTTCTTTTTCTTGCTTTCGTGGCTATTCTTGCTAGTTACACTAGCCATCCTTACTGCGCCTTCGATTGTGTGCGTACTGCTGCAATATTGTTAACGTGAGTCTTGTAAAACCTTACTTTTTACGTTTACTCTCGTGTTAAAAATCTGATTCTTCTAGAGTTCCTGATCTTCTGGTGTCGTCTATCATGTACTACCATCGTTCCTTCTGAGTCT
+
4<=C@BBB>B<@<@A@:66BBBCC?BA<?CA?6?>;:(44.4.5<><<<>466>>>;?;?@=A:AAEECC@@;=<.5499:*4@8@B?C=CBCC;;?==455.55:456:;;;;;;==<>>B@C@BBBBBCD@D@DBBC@BBBCCBBCBBBCB@@@DAMBC?@@9==0000</56A:>>@?>&5.5.559@@@+<<<<:1:5///7///:)////$/4499729:+//;;;>A?>::::5557:4619;;??999=999<599BCCC>@>:<9.5.5.559;<565
@ATNG8:05248:03452
GATGGTAGCGCGACGAGCGTAGACCCAGAAGATCAGGAACTCTAGAAAGAATTCAGATTTTTAAACACGAGAGTAAACGTAAAAAGAAGGTTTTACAAGACTCACGTTAACAATATTGCAGCAGTACGCACACAATCGAAGCGCAGTAAGGATGGCTAGTGTAACTAGCAAGAATACCACGAAAGCAAGAAAAAAGTAAGTACGCTATTAACTATTAACGTACCTGTCTCTTCCGAAACGAATGAGTACCTCTCAGACGCTCGTCTACCATCGTCCTTCTGAGTCT
+
9>AA466<=@@A00/:<<9<=00//)//:279:;;48<6/0//////(/95:+44877787'7;(333333<<<<=13355555$55257>>>2?C>;@CCIC@@00+0:<<9>@C?AAA:;99AB:95<<655:=:::58?????BB?@9>00+/;::>?:>9?>=<;=5771787>BABAC9@::::;===='/..2575579222595:....3(/./993644389916(///(///(/666=33,77;7775777....///7255----(-(-//6::::
@ATNG8:05254:03486
GATGGTAGTATATCGCGTCGCTATCCAGAAGATCAGGAACTCTAGAAGAATTCAGATTTTTAACACGAGAGTAAACGTAAAAAAGTAGGTTTTACAAGACTCACGTTAACAATATTGCAGCAGTACGCACACAATCGAAGCGCAGTAAGGATGGCTAGTGTAATTAGCAAGAATACCACGAAAAGCAAGAAAAAAGAAGTACGCTATTAACTATTAACGTACCTGTCTCTTCCGAAACGAATGAGTACGAGAGAGCACACGTGTCTACATCGTTCCTTCTGAGTCT
+
AABB@FEDCD?AACDBCBCCFGCCD@CCC?BBBBAA?AAHGBBCCGA@@?@@EDBABDDC1;99AAABBCCBB@988;9:;;;#5::<.555&5<=9>C=BA;;:B?B=@@?@@@=?ACCCBBBBBCCCB@@@>AA@@<>??@@@?=;@=@AA?AAAABBBB?B?A@?B<>;9>?=;>;0000*00/6//////#/94;;=<<<=B=?<??=?@6:69?@AB=978??>>8=:;;;37995>:?AAABB888:??@A@@A>?>@BBB?@????@E@B?BBB??@>?
@ATNG8:05256:03474
GATGGTAGTATCTGCACACTCTGTCCAGAAGATCAGGAACTCTAGAAGAATTCAGATTTTTAACACGAGAGTAAACGTAAAAGAAGGTTTTACAAGACTCACGTTAACAATATTGCAGCAGTACGCACACAATCGAAGCGCAGTAAGGATGGACTAGTGTAACTAGCAAGAATACCACGAAGCAAGAAAAGAAGTACGCTATTAACTATTAACGTACTGTCTCTTCCGAAACGATGAGTACGTGTGACGTACGTGAGCCTACCATCGTTCCTTCTGACGTCT
+
:;==4:554555<<<<<><<<<<<<7<=>266==;;5;89::556<:==8;49860--..'.)----7:99333(334444&4;8>4;99&//72////7::9:5:8;;.444.44;8556=<<=;?;;::9?959499733:483059<9)/////:/3404;;=<=7:;5://(----(///(//88*68467789555=2828777-5+.58///87:;<<9=889;16////6889:9888355;;9997--,,(,,,(-//6:6<68033....77.
@ATNG8:05259:03468
GATGGTAGAGTACAGTGTAGTAGACCAGAAGATCAGGAACTCTAGAAGAATTCAGATTTTTAACACGAGAGTAAACGTAAAAAGAAGGTTTTACAAGACTCACGTTAACAATATTGCAGCAGTACGCACACAATCGAAGCGCAGTAAGGATGGCTAGTGTAACTAGCAAGAATACCACGAAAGCAAGAAAAAGAAGTACGCTATTAACTATTAACGTACCTGTCTCTTCCGAAACGAATGAGTACACACTCTCATATGACACTACCATCGTCCTTCTGAGTCT
+
;==C@BA@@BCBBBBAAACCCCDCB=@@;49;9;9:8?=AB:88::9<=:=9=<;33333$34;;<B<;B888=5336==;;$55.58<=>2>@>9666554;993964405;>>C>>>BAA?@<@?@@BAB?B;:;@EBB?@??@=?>C;:49@>>@988>BBBBAC<A@?BB=7=<;;<3:88122222$2527789:99=94=8869<284//0==7:=88798,3,38<67;;688<BAB<=44288:55555833388884886///5:5::::====
@ATNG8:05260:03450
GATGGTAGATATATGCACGCTCTACCAGAAGATCAGGAACTCTAGAAGAATTCAGATTTTTAACACGAGAGTAAACGTAAAAAGAAGGTTTTACAAGACTCACGTTAACAATATTGCAGCAGTACGCACACAATCGAAGCGCAGTAAGGATGGCTAGTGTAACTAGCAAGAATACCACGAAAGCAAGAAAAAGAAGTACGCTATTAACTATTAACGTACCTGTCTCTTCCGAAACGAATGAGTACGAGAGAGCACACGTGTCTACCATCGTTCCTTCTGAGTCT
+
@CDC@BCCCCCCBB@CCEEAA@BDD@CCC?CBBBBB?A?BBBABCC?@@>@>??>88888(9?AECBBBCBBBF=A@:;<;;*;@=A5;;;*;BD@DCCCCCKA@?@ACC?BCC@CCCBBBBBCCCCCBCBC?B@@@=@A@AA@??;A>AAB?BCCCECBC?BBBDAC?CC?BAB@BBAA@;>>>=AFEED3BB@?@?;@BF@?;?;??@@8;8;BCCC@CC?@?BB@F@BBB?BBB>ABABBBBBBBAAAAAABCCBBB::;@@>A>>>@<@;@;?=@>:;==
@ATNG8:05260:03489
GATGGTAGGCACTGCGCACACATCCCAGAAGATCAGGAACTCTAGAAGAATTCAGATTTTTAACACGAGAGTAAACGTAAAAAGAAGGTTTTACAAGACTCACGTTAACAATATTGCAGCAGTACGCACACAATCGAAGCGCAGTAAGGATGGCTAGTGTAACTAGCAAGAATACCACGAAAGCAAGAAAAAGAAGTACGCTATTAACTATTAACGTACCTGTCTCTTCCGAAACGAAAGTACTATAGACTATCTGAGACTACCATCGTTCCTTCTGAGTCT
+
//:>490;544;554557::///99)//5.5::@;;6::9<<>9//)//)/)/::78889'85;<::::=:333(3355555$5<7<.555&59>9>>;@;?;=@=C@@@>@CC=@?BBCDFECCCCCDBBA>A;9:=@??BC??>9<6<00+0@==>=BB>A@B@@A<@C?BB@>A@BBB=B6768BDBB.;;388=>?===?<?=@?>>5;5;>@@@?:::???@<@?BBC<@@@B<=BBBB@AABBBBCBBBBBBAAA;>9;;;776:;?8::;;;;::
@ATNG8:05270:03496
GATGGTAGCGCGACGAGCGTAGACCCAGAAGATCAGGAACTCTAGAAGAATTCAGATTTTTAACACGAGAGTAAACGTAAAAGAAGGTTTTACAAGACTCACGTTAACAATATTGCAGCAGTACGCACACAATCGAAGCGCAGTAAGGATGGCTAGTGTTACTAGCAAGAATACCACGAAAGCAAGAAAAAGAAGTACGCTATTAACTATTAACGTACCTGTCTCTTCCGAAACGAATGAGTACTATGTAGAGCTCTATACTACCATCGTTCCTTCTGAGTCT
+
88::699CCCDAAABBCCCBCC@@@<@CC>A@@@;;7;;@BBBBBB@CC>@<>89:9:99(98>??BBCCC?@A8==;;;;69@<@.99:4:@@=A@A::;::><B>BC?BBA?BCBBCCHBBACCCFBBB@BBBB@BABBB?@??@<@00+0==;@?=>B?==BBB@BC@DB?8<////(///(-7999*552...;7988827255587>5<<ABA=BA>>>8<7<7===8??>8>?@@AABCCAA?;;;E@=;;=>777571799<@5:5=188<<<=>>
@ATNG8:05271:03497
GATGGTAGTGTCATATGAGAGTGTGTACTCATTCGTTTCGGAAGAGACAGGTACGTTAATAGTTAATAACGTACTTTCTTTTTCTTGCTTCGTGGTATTCTTGCTAGTTACACTAGCCATCCTTACTGCGCTTCGATTGTGTGCGTACTGCTGCAATATTGTTAACGTGAGTCTTGTAAAACCTTCTTTTTACGTTTACTCTCGTGTTAAAAATCTGAATTCTTCTAGAGTTCCTGATCTTCTGGGTCTCTCTCTCACGCACTACCATTCGTTCCTTCTGAGTCT
+
CD99444494449;99;;;<<<<@?>@A>;99;>944/5>:@<?@BBB65.5777739,///;3;7<<5:444444)44444$44.444.4===265<74:59@?>AA=?@BBCCCC?CCB?B?BBBBBBCC>>==A;A?A?=>>=A@@???@@A<A??;@D;A:==>>=AAAA6<=ABA5=9<:<;<<<.<=<==-87=788::;=5;;;;+:DA=>:==AA=???>;;;=C=>>=?;;5;===38:99:66;///889:9779///)/78494959<<<;;>?
@ATNG8:05272:03496
GATGGTAGTATATCGCGTCGCTATCCAGAAGATCAGGAACTCTAGAAGAATTCATGATTTAACACGAGAGTAAACGTAAAAGAAGGTTTTACAAGACTCACGTTAACAATATTGCAGCAGTACGCACACAATCGAAGCGCAGTAAGGATGCTAGTGTAACTAGCAAGAATACCACGAAAGCAAGAAAAAGAAGTACGCTATTAACTATTAACGTACCTGTCTCTTCCGAAACGAATGAGTACTGTATCTATGTCGTGCGCTACCATCGTTCCTTCTGCAG
+
?:>B>BCBCDBBBCCDCCAABCDCC@CCC@CCCCBB?CAGBBA@00+//)/)////8::3;7;<=>=AAA@@@5:0//::.995;)555&4::5:<?>4////)/48869:>4>@@9;:BB@@B@@=@:9494445::<<<<=C4=6=00/9:?<=;=45587683--(---08889;(333,33333$29488899888905/55555>;A>BBC<>:555;;8;///;2;//*/668:<==:==0//99://4;666555:2555532627235/..2
@ATNG8:05273:03463
GATGGTAGATACTCGCTGATACACCCAGAAGATCAGGAACTCTAGAAGAATTCAGATTTTTAACACGAGAGTAAACGTAAAAAGAAGGTTTTACAAGACTCACGTTAACAATATTGCAGCAGTACGCACACAATCGAAGCGCAGTAAGGATGGCTAGTGTAACTAGCAAGAATACCACGAAAGCAAGAAAAAGAAGTACGCTATTAACTATTAACGTACCTGTCTCTTCCGAAACGAATGAGTACACACTCTCATATGACACTACCATCGTTCCTTCTGAGTCT
+
@@AB@CCCCBBBBBCCCCCCBBBBC<CCD@BBBCBB?C<@@BACCA>AA>A>BBBBBBBB3B@BA@@BECC>>>7;>99::;*;@<><@@@7@BB>BCBCCCCA@>@ADC@CCC?AACBCCCCCCCFBBAA@?BBCC?B@ACBBBC<A<@@@?BBCCBCAA?AACAAA?CC@>>?<>?ABB=ABB?BBBBB3BA=A=<<AABBA5;:>D??:>:=ABBB@BBAA@??<?;?BD>BBB>ABBBCCBBBBCB@@@@@??BBABBBCC?CABBC@C?C=AACBB???
@ATNG8:05276:03454
GATGGTAGGTGCACATGAGTGTATCCAGAAGATCAGGAACTCTAGAAGAATTCAGATTTTTAACACGAGAGTAAACGTAAAAAGAAGGTTTTACAAGACTCACGTTAACAATATTGCAGCAGTACGCACACAATCGAAGCGCAGTAAGGATGGCTAGTGTAACTAGCAAGAATACCACGAAAGCAAGAAAAAGAAGTACGCTATTAACTATTAACGTACCTGTCTCTTCCGAAACGAATGAGTACCTCTCAGACGCTCGTCCTACCATCGTTCCTTCTGAGTCT
+
///;6==@;>DDCBAAAACBBBBBB9;<B@BA@AAA>A?@@@BBBB?BB@C@CCBBBBBC2B?BAAAAABBBBB=BBAAAAA1AD@D>CCC;BDJACCCBBCAAA>A=@A?ABB?BDBCD@AABBBCCBBBB?@A@B?BB;;;@@?=BADGH@CCCBB@@@?BBBBAA=@>;>9927;<==5:9919>>>?2<>6=///:599::=8<>==8=8=?CCC@BA;;<<;5;6;BC>DCC@CA???9939BABA???>>>B@@A?=>:69887<4959?CCAB@@AA
@ATNG8:05279:03468
GATGGTAGTGATACAGATCAGACACCAGAAGATCAGGAACTCTAGAAGAATTCAGATTTTTAACACGAGAGTAAACGTAAAAGAAGGTTTTACAAGACTCACGTTAACAATATTGCAGCAGTACGCACACAATCGAAGCGCAGTAAGGATGGCTAGTGTAACTAGCAAGAATACCACGAAAGCAAGAAAAAGAAGTACGCTATTAACTATTAACGTACCTGTCTCTTCCGAAACGAATGAGTACGATGAGAGAGCTCTCTCTACCATCGTTCCTTCTGAGTCT
+
>::B?BBCB@AADDBBBCCCCCFCB?CDD?BBBC997:?B?@@BBB?BB?B=77::9999$76@ABBBAAB??<5=<;<;;.4?7?.999&5<@=CCCCCBDDC?C?BC@CBC@CBAABDCBECDDCBAAC@CDDD?CBB@?@>><@@CBB@BBBCCCBB?BBBBCC?BB?BBB?BBBBB=???;=>=??.?A?A>=>@@@:;7:<A>??7:49?B@@>ABA@@BB;?;???9?BB?BCCCCAAABBAACAAA?@@AA@>=>>@=?<=:9393959??AAA??
@ATNG8:05279:03479
GATGGTAGTATATCGCGTCGCTATCCAGAAGATCAGGAACTCTAGAAGAATTCAGATTTTTAACACGAGAGTAAACGTAAAAAGAAGGTTTTACAAGACTCACGTTAACAATATTGCAGCAGTACGCACACAATCGAAGCGCAGTAAGGATGGCTAGTGTAACTAGCAAGAATACCACGAAAGCAAGAAAAAGAAGTACGCTATTAACTATTAACGTACCTGTCTCTTCCGAAACGAATGAGTACACATCTTCGTGTCGTGCTACCATCGTTCCTTCTGAGTCT
+
;;BG@EBBBBBBCCEDCCABBBDDE@A@@@BAAC;;5;4;?>@BBC@DC?A=@BA;;;:;);=@AACA@@@9:9/9@;;;;;$9>7=:>@@2>BC;EDCCB@A0000<??<@AC?ABCCCCCCBBA@@BBDB@BCCC?BBDBBCCD?B>B::7;CBBBBBB>:::AAB?BB?BBB599@@@9@9950====,=@7///58CCAA<B;@@@@<A<@>BBC?BBB???B?A>AAA<ABC?BBBCCCBBBB@===@@@@??;6///==7=<BBC=@=@=@@@??>?>
@ATNG8:05280:03495
GATGGTAGTACATGATAGACGACACCAGAAGATCAGGAACTCTAGAAGAAGTTCAGATTTTTAACACGAGAGTAAACGTAAAAAGAATGGTTTTACAAGACTCACGTTAACAATATTGCAGCAGTACGCACACAATCGAAGCGCAGTAAGGATGGCCAGTGTAACTAGCAAGAATACCACGAAAGCAAGAAAAAGAAGTACGCTATTAACTATTAACGTACCTGTCTCTTCCGAAACGAATGAGTACTATGTAGAGCTCTATACTACCATCGTTCCTTCTGAGTCT
+
:::@6=<CC=666>===>654555515:<7<;;;;=:>:;;;<9::3//)//)/:444444$328899:::<;:;7?===<<<,00)//)///&/68689:986://(/(//38895:::;<;?@@>995999:499;;5<<=996<;>B:6967;8<==<991////766;;??A@577?=>1;7720@@@@0=@60////7;@=7>59755.66;9BCC?CCB;:9C?A=??D=C98387<799@A@@AB@?:<@:>:97779::49:?=<:A3737A>;6558
@ATNG8:05287:03475
GATGGTAGTATAGAGCTCTACATAGTACTCATTCGTTTCGGAAGAGACAGGTACGTTAATAGTTAATAGCGTACTTCTTTTTCTTGCTTTCGTGGTATTCTTGCTAGTTACACTAGCCATCCTTACTGCGCTTCGATTGTGTGCGTACTGCTGCAATATTGTTAACGTGAGTCTTGTAAAACCTTCTTTTTACGTTTACTCTCGTGTTAAAAATCTGAATTCTTCTAGAGTTCCTGATCTTCTGGTGTCGTCTATCATGTACTACCATCGTTCCTTCTGAGTCT
+
/77;7=CFBBC;;:DEEDBBCDBBBCDDCCCB?A@??<@C@E@BAAAAAA?ABBBB=?>@BBD@D>@@BBBDBBB=;;<<<,=<2=B?A:ABBB?BCD?>><>>?BCC?>>??AAA@;>>>;><>@>EAA@@<@>>>=AAB>>>;;<BBAAACAC=AAA;@@<B<@@A===AAA<???BB5>;><ABCAB/777:;/:;<;;;====:>GDD/AA@@@=B<>>;>?>>>=<8<8<<<==A<>>@<>89==6///===@@@@@@@@<?????<?<A<???A><==
@ATNG8:05256:03538
GATGGTAGACATATCGTACTCTCTGTACTCATTCGTTTCGGAAGAGACAGTTACGTTAATAGTTAATAGCGTACTTCTTTTTCTTGCTTTCGTGGTATTCTTGCTAGTTACACTAGCCATCCTTACTGCGCTTCGATTGTGTGCGTACTGCTGCAATATTGTTAACGTGAGTCTTGTAAAACCTTCTTTTTACGTTTACTCTCGTGTAAAATCTGAATTCTTCTAGAGTTCCTGATCTTCTGGATATGAGTGACTCGTGCTACCATCGTTCCTTCTGAGTCT
+
@<ED@CCCAABCCBBBCCCDCCCBCBCBCCA@<@ABC=BB@B@BBBBBBAA=A????B?BBBB?B=@BBBBCBBB@BBBBB3BB>A965,2==?>B?>9?A49:@@@C?AACB>>?A<@@B<A<AAA@>>>?:?>>>8===9769=A===@@??@;====;;6;:>>;779676///===/=7=7?<@@@,==777.------26-////'.56;;6;5==99;;====<@<>>AA;;6;;>:>D::9///777@>>=>>?66176677179=9===@@///
@ATNG8:05261:03533
GATTAGTATAGAGCTCTACATAGTACTATTCGTTTCGGAAGAGACAGGTACGTTAATAGTTAATAGCGTACTTCTTTTTCTTGCTTTCGTGGTATTCTTGCTAGTTACACTAGCCATCCTTACTGCGCTTCGATTGTGTGCGTACTGCTGCAATATTGTTAACGTGAGTCTTGTAAAACCTTCTTTTTACGTTTACTCTCGTGTTAAAAATCTGAATTCTTCTAGAGTTCCTGATCTTCTGGTGTCGTCTATCATGTACTACCATCGTTCCTTCTGAGTCT
+
;598ABCCCBBBCCCCBCDCECCBBBBCC?BCDD>CB?B?CCACCBB=AACDD@D=@@CE@G>BBBCCCC@?;99999*;A=AA@A<ACCC?C??:?@<??@BBB?BABABBBB>BBA>A>AAAAAAAB?BBAA=BB>>>>=>AAA??<<<A:<><<AD=D8==>>@A???;>====5==B>@@@@@.?????3:9=767@>>=8<<<=.=?@?B=B<?@=?A@@???<@7:;>>>A<>>A<>>?@AA;::DAA@>>DDAAA;@@@@@<A<A<@@;;5///
@ATNG8:05264:03513
GATGGTAGTGTCATATGAGAGTGTGTACTCATTCGTTTCGGAAGAGACAGGTACGTTAATAGTTAATAGCGTACTTCTTTTTCTTGCTTTCGTGGTATTCTTGCTAGTTACACTAGCCATCCTTACTGCGCTTCGATTGTGTGCATACTGCTGCAATATTGTTAACGTGAGTCTTGTAAAACCTTCTTTTTACGTTTACTCTCGTGTTAAAAATCTGAATTCTTCTAGAGTTCCTGATCTTCTGGTATACACACTCGCTCGCTACCATCGTTCCTTCTGAGTCT
+
;<@C@CCCCCBCCCCAABDDCCCCBCB@@@99:;CCE=BB@C@DCCBBCC@CCCBB?B?CCCC?B@BCCBBBACD@CCCCC1CD?BBBB=ACCC@BBB>BB;:9;BBB@BGCCCCCC@CCC@C?CDEDCC@@79:BB?CCDECCCBBBDCBABAA@AAA?BB?B?BBBCCECBA<?9999.:>C;:::::*;A@BB:;;CCCCFAAB=AAAA0ABBBCAD@CB?CBBCCCC@D@CCCBBA@CCC@CCCCCCBCDCCCAAACCCBA?ACBBC?@>@@CCBBBC@@
@ATNG8:05265:03536
GATGGTAGTACATGATAGACGACACCAGAAGATCAGGAACTCTAGAAGAATTCAGATTTTTAACACGAGAGTAAACGTAAAAGAAGGTTTTACAAGACTCACGTTAACAATATTGCAGCAGTACGCACACAATCGAAGCGCAGTAAGGATGGCTAGTGTAACTAGCAAGAATACCACGGAAGCAAGAAAAAGAAGTACGCTATTAACTATTAACGTACCTGTCTCTTCCGAAACGAATGAGTACCTCTCAGACGCTCGTCCTACCATCGTTCCTTCTGAGTCT
+
@BBB>CBBBBBC;;:?AAAEBBBCCBECC@DCCA@@7;7;AAAB@@>AC@B?CBBAABBB2B@CCCCCCDCCCC9?>:999*;C>C5;;;&9BB?ABBCCCCBC?C@996:??<@ACCCCCBBCCB@BB998:BAA?BBBBCECC@C?C::8;CBBCCCC@CCC@@@@BA?BDD999B>A>9::@ECCCC3CC?CAAABBDBB@B=B@?C05.7<BBB?BBBBCBB?B@BA@9?;;5:@>BBAA>ABBBBBAAABBBBBB?AAA@C???C>A>A?BBC???BB
@ATNG8:05267:03531
GATGGTAGGCACTGCGCACACATCCCAGAAGATCAGGAACTCTAGAAGAATTCAGATTTTTAACACGAGAGTAAACGTAAAAAGAAGGTTTTACAAGACTCACGTTAACAATATTGCAGCAGTACGCACACAATCGAAGCGCAGTAAGGATGGCTAGTGTAACTAGCAAGAATACCACGAAAGCAAGAAAAAGAAGTACGCTATTAACTATTAACGTACCTGTCTCTTCCGAAACGAATGAGTACACATCGTCGTGTCGTGCTACCATCGTTCCTTCTGAGTCT
+
::;A8@@@<AC??@BCB9;;BBBCC>CCC@DCCCBC@B@CCBCCCC=AB?C@CB@99999):=CBBABDCBAA=6<>9::::*;D>B5;;;4:CEACCBBBBD@A>A@DD@CCC=@@BCCCCCCCCC@AADC?CCBB>A@BB@AAC?C@CAA>ADCCCCCC?AAAAAA?DD?AAB?BCBCB=???<@@@@@2;>:@;;:@@AAB8:7;?@?5868CCCC?AABCCA@;?;?AA;B??<?ADBBAAACBBA>>CBBBBBBAAABCD@BAAAB?B@B<AAB@@@=>
@ATNG8:05267:03538
GATGGTAGTGATACAGATCAGAACCAGAAGATCAGGAACTCTAGAAGAATTCAGATTTTTAACACGAGAGTAAACGTAAAAAGAAGGTTTTACAAGACTCACGTTAACAATATTGCAGCAGTACGCACACAATCGAAGCGCAGTAAGGATGGCTAGTGTAACTAGCAAGAATACCACGAAAGCAAGAAAAAGAAGTACGCTATTAACTATTAACGTACCTGTCTCTTCCGAAACGAATGAGTACGTGTGCGACGTGTCTCCTACCATCGTTCCTTCTGAGTCT
+
855<168>666==<;;;665<=4;266>8===<59.5.55<::9;5;;7:9;;944444$43443;;;;;:9=5:596>>>*66269>==0>6626>665<:55.43993:99277////7955666;;==5>?:;4994::4454:9=;;7;<<<===>8:;;??>?BB?A@?9;8837(3::8>====+=B====@:9>>>:@8::??<A;;:@::59@?885<8<8<<?9?<82;>>;==89:???AA@A<:552..3...48--./16166788<::;=
@ATNG8:05272:03500
GATGGTAGTAATGATAGACGCACCAGAAGATCAGGAACTCTAGAAGAATTCAGATTTTTAACACGAGAGTAAACGTAAAAAGAAGGTTTTACAAGACTCACGTTAACAATATTGCAGCAGTACGCACACAATCGAAGCGCAGTAAGGATGGCTAGTGTAACTAGCAAGAATACCACGAAAGCAAGAAAAAGAAGTACGCTATTAACTTTTAACGTACCTGTCTCTTCCGAAACGAATGAGTACGATGAGAGAGCTCTCTCTACCATCGTTCCTTCTGAGTCT
+
99<C<CBGBB>A@CECDCCCBCC@CCB@CDCCCC@C?CBDBBAA>AB?B@DDC@@@@?2??@BBBBBBAABD>AA99999(9@<A=BCC5???>;??AAAADD=A;>><>===A>==>@@@@AAAAA?AA<A@?A<@>@>AA7738<@@@=@>>==@>>;>>>>CC@AA=@A>:>>>AA7;:;5;=?>?/;;7;@AA???@@:=:=AAA3=:=>=??;====@AA;?;===6=@@<@AA@@>>>?888=:::@@@AA>>>><<8<:;:A;>:?;;;;==<::
@ATNG8:05280:03536
GATGGTAGGTGCACATGAGTGTATCCAGAAGATCAGGAACTCTAGAAGAATTCAGATTTTTAACACGAGAGTAAACGTAAAAAGAAGGTTTTACAAGACTCACGTTAACAATATTGCAGCAGTACGCACACAATCGAAGCGCAGTAAGGATGGCTAGTGTAACTAGCAAGAATACCACGAAAGCAAGAAAAAGAAGTACGCTATTAACTATTAACGTACCTGTCTCTTCCGAAACGAATGAGTACCTCTGACGCTCGTCCTAATCGTTCCTTCTGAGTCT
+
DCBB?CCD?BB@CCCDDBBBCCCCB?CCC?BBBC??=?>AACCDBB?BB?B@CAB99999*:>BCDCDCCCAAA:?C99:::*;A=A5;;;6;BA?B@@@CCC:989?BB?BBB?BBCCCBBACCCCCCCCC@CDBC@CBAAAABC?B?BAA>ABBCCDAA?ACC??@?BB>A@B;<>>>>6>>>=AADDD3BB?B>>>AAA99488<<>?6868ACBC@BA@@@BB@C?CCE>BBB@BBBBCCC?AA@AAAAABBCBB>@@=BCBC>@=@?BCCBB@@@
@ATNG8:05284:03547
GATGGTAGTGTCATATGAGAGTGTGTACTCATTCGTTTCGGAAGAGACAGGTACGTTAATAGTTAATAGCGTACTTCTTTTTCTTGCTTTCGTGGTATTCTTGCTAGTTACACTAGCCATCCTTACTGCGCTTCGATTGTGTGCGTACTGCTGCAATATTGTTAACGTGAGTCTTGTACTACCTTTCTTTTACGTTTACTCTCGTGTTAAAAATCTGAATTCTTCTAGAGTTCCTGATCTTCTGGTATGACTAGTGTACTACTACCATCGTTCCTTCTGAGTCT
+
//996;?GCBBCBCCCECCCDCCCBCCBCBBA?CDDD=BC@C@CBCCGCG@CBC;;999A:6;9B?BBABB;;9A<AA@>@,:;65>?B9BBBA=A@A=AA@CCFGCF@CCCCCCDD@BBD?@=@BAAAAAB?BB@@?ABCBIGCCBCBBB@@;;:;CD?BB?B?AAAB@@@AA>A.,,,,,(,,(,,,,&,6;=@7@==<<<9999.5555$5><AF?C?AB=BCA@@DD?A?ABCCGD@BBB::;BB;;;ABABDCCDCCA;;5;;;:;4;4;4:>99:?==
@ATNG8:05290:03535
GATGGTAGCGCACACATAGATACAGTACTCATTCGTTTCGGAAGAGACAGGTACGTTAATAGTTAATAGCGTACTTCTTTTTCTTGCTTTCGTGGTATTCTTGCTAGTTACACTAGCCATCCTTACTGCGCTTCGATTGTGTGCGTACTGCTGCAATATTGTTAATGTGAGTCTTGTAAAACCTTCTTTTTACGTTTACTCTCGTGTTAAAAATCTGAATTCTTCTAGAGTTCCTGATCTTCTGGTATGACTAGTGTACTACATCGTTCCTTCTGAGTCT
+
@?@B@BBBBCCCBBBCCCCBBCCBCBCCCCA@>AAAA=CC@C@CBBBECC@CCCCC?C?CCCC?B?BCBBBBBBA=A@@@@0?@=AABE>CBAB?ACHACC@CCEC@A?ACCECCCC=BBC?D?E@BBCCBB?BCCC?CCCBBCCCBBBCCCBBB?CCC?BB@B@BBBBCCCCC?BABBB8A=A=>=???0@ACCF?CBB::::::A?BBBB3B?@?F?C?9:69BCDDBB?B?BBCAAB388;6;=>>:@@@AAAACCCCCA@CCC@E?B>AAB???BB
@ATNG8:05295:03518
GATGGTAGCTCGCTGATGATATCTCCAGAAGATCAGGAACTCTAGAAGAATTCAGATTTTAACACGAGAGTAACGTAAAAGAAGGTTTACAAGACTCACGTTAACAATATTGCAGCAGTACGCACACAATCGAAGCGCAGTAAGGATGGCTAGTGTAACTAGCAAGAATACCACGAAGCAAGAAAAAGAAGTACGCTATTAACTATTAACGTACCTGTCTCTTCCGAAACGAATGAGTTACACACTCTCATATGACACTACCATCGTTACCTTCTGAGTCT
+
<==B?BB@<55555==?><<;>>;;7;;<;><00/939:<68///;6::6:4997;;=?5=8;<<=<;>>772335;;;+55.5.55)555.599999<44.4.4429<=8<83355666<<<;==49.9=?@5:7====AC;A<A::65;C=BABB?AA@A@?:>=399=8;///(/66(/....$28022285555549-..994;38<ABB@<B@@::94828:91737/0/9/0)0//8:::97776536//////:5;6666(//5959;;6666-
@ATNG8:05257:03559
GATGGTAGAGTATCATGTGTATCTCCAGAAGATCAGGAACTCTAGAAGAATTCAGATTTTTAACACGAGAGTAAACGTAAAAAGAAGGTTTTACAAGACTCACGTTAACAATATTGCAGCAGTACGCACACAATCGAAGCGCAGTAAGGATGGCTAGTGTAACTAGCAAGAATACCACGAAAGCAAGAAAAAGAAGTACGCTATTAACTATTAACGTACCTGTCTCTTCCGAAACGAATGAGTACACATCTCGTGTCGTGCTACCATCGTTCCTTCTGAGTCT
+
:::A:=>BCBB<A@?@??ABBBBBA=A;;799>:>?:>499@@@>?<@@4945;===@=@,@9::5<>>>==F@=BBBBBBB5BCAD@CEG2C@?7><@=9=944.403949982883355<=?>@>>CBBB>B;;;=@@AC???B<A=B;;5;AA@@ADD?CCD:::=?@?BA?:>>987)887/98999(9>8;=<<<<<A=49777:=1:5;?CBB?BBB@@@B?C?BCC<@:;6;@AADBBBBAAABBB???DBBAAA??;;;;;A?D49188:<=A88
@ATNG8:05258:03563
GATGGTAGTACATGATAGACGACACCAGAAGATCAGGAACTCTAGAAGAATTCAGATTTTTAACACGAGAGTAAACGTAAAAAGAAGGTTTTACAAGACTCACGTTAACAATATTGCAGCAGTACGCACACAATCGAAGCGCAGTAAGGATGGCTAGTGTAACTAGCAAGAATACCACGAAAGCAAGAAAAAGAAGTACGCTATTAACTATTAACGTACCTGTCTCTTCCGAAACGAATGAGTACCTCTCAGACGCTCGTCCTACCATCGTTCCTTCTGAGTCT
+
A@BB>BCECCBBBBBBABAC@@@CD@CCCACCCBBB:;9;BDDBBB@BB>A>@BBBCBCC5B@CCCCDDDCCBC=A?99999*:B>E4;;;*;EDAEDCCCCDBB?B>BB?BCB@CCBBBBBADBBBCCCCD?CCCC?ABBBCCCC?C@CBB?ACCCCCCC@CCBAA@?CA?@BB<?>???6@8928>@@@2@C?C999BBBAB?B?BBBB?><>ACCCBCBBBBBC>@=@ED>CAA>ACCCCBA=AAACCAAAACABBCC?BBB?B>A@B?B=A@CCC@@@AA
@ATNG8:05267:03571
GATGGTAGTAGTACACTAGTCATACCAGAAGATCAGGAACTCTAGAAGAATTCAGATTTTTTAACACGAGAGTAAACGTAAAAAAGAAGGTTTTTACAAGACTCACGTTAACAATATTGCAGCAGTACGCACACAATCGAAGCGCAGTAAGGATGGCTAGTGTAACTAGCAAGAATACCACGAAAGCAAGAAAAAGAAGTACGCTATTAACTATTAACGTACCTGTCTCTTCCGAAACGAATGAGTACATAGATATACGTATAGCTACCATCGTTCCTTCTGAGTCT
+
:::A7;?@@@>?>=666;99<>5555;9<0599959197=A@595@6:9=A=@@><:<<<<%:600//:8:;;;:1889999;;%;?=<25959$5<<7<<<<:99/0,-38838<<+//8:>><B@A@;;;@AA?@<<<-000000:C?C>B;:49>=>=???=@@BBBC>BA?BB==@447?9933/77999(7A;=>???@===<?<AAAA<?;>;@;:2:=???A@=@<9:9,7>>8777;::>BBB@A<?A<<=>=><;>>>@8885553807289<;7./-
@ATNG8:05268:03577
GATGGTAGTAGTACACTAGTCATACCAGAAGATCAGGAACTCTAGAAGAATTCAGATTTTTAACACGAGAGTAAACGTAAAAAGAAGGTTTTACAAGACTCACGTAACAATATTGCAGCAGTACGCACACAATCGAAGCGCAGTAAGGATGCTAGTGTAACTAGCAAGAATACCACGAAAGCAAGAAAAAGAAGTACGCTATTAACTATTAACGTACCTGTCTCTTCCGAAACGAATGAGTACGAGAGAGCACACGTGTCTACCATCGTTCCTTCTGAGTCT
+
/89;==A?9///;<::;=><BA@:>;@?@=99;@==:@*0//999:6=@;@;>>?A@CCC3B?;:9AABABABB9@>?????,;;5;;@@@4@@@8;:BB@<700/)/939;>:>>B=CBBBBCBBBBCBB>A999<@A@BBDBB?A<A000?<<:@BC@BCCBAA?BFABAA=@>;<<3<<<8?@BBB2A@???>=<9=67186;;>?:=7=;;:8<??458=?9<8=>>89898>878A@??@@>;75777ACBB???97937555A;?;@<:::>>==A
@ATNG8:05271:03575
GATGGTAGGCACTGCGCACACATCCCAGAAGATCAGGAACTCTAGAAGAATTCATATTTTTAACACGAGAGTAAACGTAAAAAGAAGGTTTTACAAGACTCACGTTAACAATATTGCAGCAGTACGCACACAATCGAAGCGCAGTAAGGATGGCTAGTGTAACTAGCAAGAATACCACGAAAGCAAGAAAAAGAAGTACGCTATTAACTATTAACGTACCTGTCTCTTCCGAAACGAATGAGTACTGTATCTATGTGTGCGCTACCATCGTTCCTTCTGAGTCT
+
556=8=>C:@?;;<ABBB@BAAACC>BBC>@BABEEBHACBBBCCCADC@C@BBACCCDC2D>AAADBBBCCDC>;;;;;;;.9A=D5A@@7@;<5;B;;9AB@A?A<@@9@00,00@:??<;9;599?A@B@<959899ABABBB?C@EEC>@@@??AAC?CCBBBB@CC@@AA?BA>??8??@=AFDDC3B@<AAAA?>>;;7:<@>>>=D;>>BAA?AA@@@?A<=:=>>7?00*0@@@BBBBBBBBBCAAACBB?>>>@>@<>??65.54;6<?>===>>
@ATNG8:05272:03553
GATGGTAGCACGAGTCACTCATATCCATAAGATCAGGAACTCTAGAAGAATCCAGATTTTTAACACGAGAGTAAACGTAAAAAGAAGGTTTTACAAGACTCACGTTAACAATATTGCAGCAGTACGCACACAATCGAAGCGCAGTAAGGATGGCTAGTGTAACTAGCAAGAATACCACGAAAGCAAGAAAAAGAAGTACGCTATTAACTATTAACGTACCTGTCTCTTCCGAAACGAATGAGTACGATGAGATCTCGTGTGCTACCATCGTTCCTTCTGAGTCT
+
ACCC?CCBBCEB=ABCCAABBBBBB?BBB@BBBBBC?B?BBBBBBB?AA=BB?ABBCCBB+B;AA?CBBCBBBB=AAAABBB2?=:;9;77+88><@ABBCCCA@>?<AB<A==7>@@@@;;;>>>AA?>>>=ADAA;@@>>>A@@<@=A;?=?CBABBBB>==ABCC@>><?BB>AA??=7<=:19=:<</<;6;><=;;;@@6;8;>>D;><>@?@@<??@?;;;>D;?@C9?::59@@AAAABB:88AAAAAAFB@:889==7=>?>?;><@=@AAADDDC
@ATNG8:05275:03567
GATGGTAGGCGAGAGGAGACGCAGTACTCATTCGTTTCGGAAGAGACAGGTACGTTAATAGTTAATAGCGTACTTCTTTTTCTTGCTTTCGTGGTATTCTTGCTAGTTACACTAGCCATCCTTACTGCGCTTCGATTGTGTGCGTACTGCTGCAATATTGTTAACGTGAGTCTTGTAAAACCTTCTTTTTACGTTTACTCTCGTGTTAAAAATCTGAATTCTTCTAGAGTTCCTATCTTCTGGCGCGTATGTATGTCGCCTACCATCGTTCCTTCTGAGTCT
+
9<<>:>?A>ABCHCC@CCBCCCCGCCCCC99;9CCD>EC;;:;BCBCCB?CCCBB?A?CCCC?A?AACAACCCB<??BBA3BB?B@AA:AB??=@BB@BC?BBCBBB>ACCBBAAA<>AA;A;AAAAA:::;CC@@688;;@@@@@BAAA?::;<@@A<AA=?<@@B???A@@<>>>BA5A=A;AAAAC/@@9990669///:::?;????/?888>9>3;;5;==>;;;<>=AA???;>>D;>>>BC@?>>>AAAAAA:?@B===<?A=D=>9==AAAA<<
@ATNG8:05277:03584
GATGGTAGTAGTACACTAGTCATACCAGAAGATCAGGAACTCTAGAAGAATTCAGATTTTTAACACGAGAGTAAACGTAAAAAGAAGGTTTTACAAGACTCACGTTAACAATATTGCAGCAGTACGCACACAATCGAAGCGCAGTAAGGATGGCTAGTGTAACTAGCAATAATACCACGAAAGCAAGAAAAAGAAGTACGCTATTAACTATTAACGTACCTGTCTCTTCCGAAACGAATGAGTACGAGAGAGCACACGTGTCTACCATCTTTCCTTCTGAGTCT
+
:59@9=BBBBCCCCCBBBCCCBBBB?BBB?CCCC@@?AACCDDDCC?CD@C?CCB>>>>>0?@CBBCC@?>999/9?:;;;;*;B=B499949BCAECCCCCCBB?B@BB@BDD@CBB@BCCCCDDCC???C?CCCC<?>BBBBBB?B?B@@=@BCBBBCC?CCCBBB?BA?AAB999DDD<A?=999989(9@=B;;:DDAAA<A:??@?;@;@@CBB@BBBAABB?B@BBB=BBB?BBBBBDBBBBBFB;>>CCCCCCBB=>=:=8888)8:?:>>BBBA==
@ATNG8:05284:03555
GATGGTAGGACGAGCGTCTGAGAGGTACTCATTCGTTTCGGAAGAGACAGGTACGTTAATAGTTAATAGCGTACTTCTTTTTCTTGCTTTCGTGGTATTCTTGCTAGTTACACTAGCCATCCTTACTGCGCTTCGATTGTGTGCGTACTGCTGCAATATTGTTAACGTGAGTCTTGTAAAACCTTCTTTTTACGTTTACTCTCGTGTTTAAAAATCTGTTCTTCTAGAGTTCCTGATCTTCTGGAGAATCATCAGCGAGCTACCATCGTTCTCCTTAAGTCT
+
444464458<<:::<<955=655>9;;<=@@@:><<>8CC@B?999?@BC@CCCBB>B=AB@@=C@CCBDBABBB@BCCCC3@?=?=BD=B@AA;A??:?B=@@;;;:49@@@>?AA?CC>@D@CCEB@@>@=@;9:::;BD;;::99>>>:99@7;;<<BA>C79///99955.55555&5.5.55555$5<9990569595:5555)5>>@+@>=;;.5434445=<=7;7:;:;<>9=;<5;;929<<0//<<<<=;;;=./////)//7)/)/3444:
@ATNG8:05289:03565
GATGGTAGTACATGATAGAGACACCAGAAGATCAGGAACTCTAGAAGAATTCAGATTTTTAACACGAGAGTAAACGTAAAAAGAAGGTTTTACAAGACTCACGTTAACAATATTGCAGCAGTACGCACACAATCGAAGCGCAGTAAGGATGGCTAGTGTAACTAGCAAGAATACCACGAAAGCAAGAAAAAGAAGTACGCTATTAACTATTAACGTACCTGTCTCTTCCGAAACGAATGAGTACCTCTCAGACGCTCGTCCTCCATCGTTCCTTCTGAGTCT
+
>@BB9B@<B@?@DFCCBBBBDBCC@CBC@CEECBC@B@CBCBCFF?@A?A>ACCCCDCD1?<?9::ABBCCCD=@@;;;;;*;@=:.555&5<>9=<<;;;;:;6:?AA?BAA>A@@?BBCCDCCCGCB;;:;CCC@CAABCCCD@E@CBB@BBDBB;;;@CCCBBA???9>?=299AAD;@9929====,=>:<877A=977473577<3;7;ACBB?CBA@@=?9;9:@>5=00*0==>@AA=@BBBBBBBB>::8=;:>@<??@BC<?=??ABAA????
@ATNG8:05290:03581
GATGGTAGGACGAGCGTCTGAGAGGTACTCATTCGTTTCGGAAGAGACAGGTACGTTAATAGTTAATAGCGTACTTCTTTTTCTTGCTTTCGTGGTATTCTTGCTAGTTACACTAGCCATCCTTACTGCGCTTCGATTGTGTGCGTACTGCTGCAATATTGTTAACGTGAGTCTTGTAAAACCTTCTTTTACGTTTACTCTCGTGTTAAAAATCTGAATTCTTCTAGAGTTCCTGATCTTCTGGATATGAGTGACTCGTGCTACCATCGTTCCTTCTGAGTCT
+
;<===BCB@BC;;:ABBBCCBBBC?BCCCCBC@CCCC>CB@B?BBBBBCC@DCBBB@D@CCCC@CACCBCCCCDC@BBAAA2AC?BABF>CBAA>ACD@FG;;;ADCC@CCCBBCBC@CCC?B?CCCCBBBB@CCBB@CCCBBBCCCCCBAABBC@CBA?CA?A?BCCECCCBA;@::;;.;>C><;;;.:BBBB>CBDDCCDCBB@CDDD2CBBBC@D@CCACBBBBBB@C@BBBCCC@CBC@CCDDCDCCCBBBCCBBBCAA<@AA??<>>B>AACBB@@@
@ATNG8:05294:03567
GATGGTAGTGTCAGTGCGCGTCGTCCAGAAGATCAGGAACTCTAGAAGAATTCAGATTTTTAACACGAGAGTAAACGTAAAAAGAAGGTTTACAAGACTCACGTTAACAATATTGCAGCAGTACGCACACAATCGAAGCGCAGTAAGGATGGCTAGTGTAACTAGCAAGAATACCACGAAAGCAAGAAAAAGAAGTACGCTATTAACTATTAACGTACCTGTCTCTTCCGTAACGAATGAGTACTACTCTCAGAGACACACTACCATCGTTCTCTGAGTCT
+
4<==?CCCBCCAACBBFACAA<@BE@CCD@CCCBBB@C@BBCCCCC?CC?A>@?A99988)9?BBBBCBDD??>5>=;;;;;':><C499,555.5966<=?CC?C?:949@A=ABCBFCCHCBBCCDDDDAG;::?BCBBBACC@FAE@@>ACDDBBBB?BBBBBB?BB>A@A=AAAAB=BAA>ABDFD3BB?A==>>????5;5;;>>5;4;>@@@=@BA@@@B=@=@AA?BBC@BBBBBBBBBBBAAABBBE??@BBBBAA<>:8..*...8:2:///
@ATNG8:05251:03610
GATGGTAGCACGAGTCACTCATATCCAGAAGATCAGGAACTCTAGAAGAATTCAGATTTTTAACACGAAGTAAACGTAAAAAGAAGGTTTTACAAGACTCACGTTAACAATATTGCAGCAGTACGCACACAATCGAAGCGCAGTAAGGATGGCTAGTGTAACTAGCAAGAATACCACGAAAGCAAGAAAAAGAAGTTCGCTATTAACTATTAACGTACCTGTCTCTTCCGAAACGAATGAGTACGAGAGTCAGAGCAGAGCTACCATCGTTCCTTCTGAGTCT
+
489<:>BBBCDC@DCCCCCC@BBDD@CCC@C@AAAA?AACCCCBBB@CC@D@AAA@@@@@0@?@@A??<?ABB9B=:9999)9B<A=BBB8ABC?BBBBBBBAB>A?CC@>>><@A=>;<>>BA@>><??@<@>@A:><>>@ACD;>:>8=<>BAA=>>B?BBBCCC?BB=BBB@BAAA>898939:9:9(:@>BF?CCCCCC>B>=>:;499<@@BD?AAACAB@<@;>>>9>>@<??>=>>>=AAAAAAA<>=@?778AA@A=BACCB>A>A@DBBBBBCC
@ATNG8:05251:03644
GATGGTAGGAGACACGTCGCACACGTACTCATTCGTTTCGGAAGAGACAGGTACGTTAATAGTTAATAGCGTACTTCTTTTTCTTGCTTTCGTGGTATTCTTGCTAGTTACACTAGCCATCCTTACTGCGCTTCGATTGTGTGCGTACTGCTGCAATATTGTTAACGTGAGTCTTGTAAAACCTTCTTTTTACGTTTACTCTCGTGTTAAAATCTGAATTCTTCTAGAGTTCCTGATTTCTGGTATACACACTCGCTCGCTACCATCGTTCCTTCTGAGTCT
+
:5<=9>EE@BCBCA;<>C@CBBBA@@@@ADCA?BCCC?CC@C@CCCCCCD@BBBBC?C?CCCC@C@CEBAABBBC@BBBBB+@:6>=??8?BBB?C@?;>@:<<;>3707>>>?>==@AAA;@;@BBB@???<@@>><>AAA;:;>B;;;B;;:<,//85660:=A@A@:8;@>=>;@@A2:7::>AEDD/9:699-3-----9668/676(5555=5>555.5:7;@@A<@=BAAAA8>=A8;;;;;<<<///<<@BB===>:===??<?<A<ABBBCA@A
@ATNG8:05254:03604
GATGGTAGTACATGATAGACGACACCAGAAGATCAGGAACTCTAGAGGAATTCAGATTTTAACACGAGAGTAAACGTAAAAGAAGGTTTTACAAGACTCACGTTAACAATATTGCAGCAGTACGCACACAATCGAAGCGCAGTAAGGATGGCTAGTGTAACTAGCAAGAATACCACGAAAGCAAGAAAAAGAAGTACGCTATTAACTATTAACGTACCTGTCTCTTCCGAAACGAATGAGTACGTGTGCGACGTGTCTCCTACCATCGTTCCTTCTGAGTCT
+
@@AC?BCBCBCCABBBABBC@A@CC@CCD?CCBBCC?B?BBDBBBBB?B@B???C;:::-;=AABCCBBCBBB=AD?@@@8AC@D5;;;-;CC?BCFBB@B::7;?BA?BBC?CCBBBBCBBBBBBCCCD@C@@A=@@ADCCA@>A@CBB@BECBBBBB?BBB@@@@BB?BBC?CCCBB=@::399999(9@;A??@BCBBD?B?ABCB<A<AACCC@CCBBBBF@C?CCE>B::8:@AACCA99:BAAAAABBDDDBB@BBB@BBB>B?A@B@BBBAAA??
@ATNG8:05254:03619
GATGGTAGCGAGCGAGTGTGTATACCAGAAGATCAGGAACTCTAGAAGAATTCATATTTTTAACACGAGAGTAAACGTAAAAAGAAGGTTTTACAAGACTCACGTTAACAATATTGCAGCAGTACGCACACAATCGAAGCGCAGTAAGGATGGCTAGTGTAACTAGCAAGAATACCACGAAAGCAAGAAAAAGAAGTACGCTATTAACTATTAACGTACCTGTCTCTTCCGAAACGAATGAGTACTATGTAGAGCTCTATACTACCATCGTTCCTTCTGAGTCT
+
@<=BAHCBBCBBBCCDBCDCCBAAB@CBB>BBBBBB@B>@@CCBBC?BB?B?A>?899:9'9<@?B?:AEBBBA9==9::::$9<:<5995+9@=:;A@BBCCAB?BBDE@CAC?BBCCCBBBCCCBBBBBC?CDDD?BBBCCCBB?B?B999:DCCCBBB@DDA@AD?AA>BBD>A@BCB>AA@?@A@@@2@@<ACBBBBCBB?A=ABDD;?:?>CCD?DCA@@AA<@=@AA<C;99:BCDGBBBCBBBBBBBB@??>>>>>>D:==@@A<@;?178>===>>
@ATNG8:05254:03645
GATGGTAGCACGAGTCACTCATATCCAGAAGATCAGGAACTCTAGAAGAATTCAGATTTTTAACACGAGAGTAAACGTAAAAAGAAGGTTTTACAAGACTCACGTTAACAATATTGCAGCAGTACGCACACAATCGAAGCGCAGTAAGGATGGCTAGTGTAACTAGCAAGAATACCACGAAAGCAAGAAAAAGAAGTACGCTATTAACTATTAACGTACCTGTCTCTTCCGAAACGAATGAGTACGTGTGCGACGTGTCTACCATCGTTCCTTCTGAGTCT
+
::>A?BBBBBBEBCCCCBBCBCCDC@CCD@DBABBB>A@BBCBCCC?CD?B?BB@99999.9=ABCBBCCBBAD>A?;;;;;*;@>?59::49BEADHCCDDCBB=A=@@<@BB?BB@@@@CCCDDFCCCCC?BBBCAB@@?BBBC@B?B@@>@CCCBBBC?BBBAAA?CC@CBB>AACDD8?::4:@@@@2BC@CAA>@BB==:>:=BAA<@<@@C@@=@::9ABB?B@BAA<AAA>AAABDCDBBBAAABFA@@@AA???>A???@<@=A<@@A>>>@A
@ATNG8:05257:03621
GATGGTAGATATATGCACGCTCTACCAGAAGATCAGGAACTCTAGAAGAATTCAGATTTTTAACACGAGAGTAAACGTAAAAAGAAGGTTTTACAAGACTCACGTTAACAATATTGCAGCAGTACGCACACAATCGAAGCGCAGTAAGGATGGCTAGTGTAACTAGCAAGAATACCACGAAAAGCAAGAAAAAAGAAGTACGCTATTAACTATTAACGTACCTGTCTCTTCCGAAACGAATGAGTACGAGAGAGCACACGTGTCTACCATCGTTCCTTCTGAGTCT
+
9CCF?CBBBABBBBCBEAA@CCEBB>AA@=ACBAAB>@=@AAA@??=?A?A@BBACCCCC194:BC@@@@@999,37=@=@@,9;695;<=0BBB@BCCCCCE;;:;?BBADDD=AABBDBBBBCCCDAAAC?BC::9;AAABC;:6;=A;;6;A@?@AAA?ABB??????9??<9<<9999+9<:5000000%00*////A;;=;061259;4<:?AA@@@CBBCBDC=>;999/8?@;??BBDCEBBBBBBB??@CA@AC??;;;5;>><@4939<BABBCBB>
@ATNG8:05261:03619
GATGGTAGTACATGATAGACGACACCAGAAGATCAGGAACTCTAGAAGAATTCAGATTTTTAACACGAGAGTAAACGTAAAAAGAAGGTTTTACAAGACTCACGTTAACAATATTGCAGCAGTACGCACACAATCGAAGCGCAGTAAGGATGGCTAGTGTAACTAGCAAGAATACCACGAAAGCAAGAAAAAGAAGTACGCTATTAACTATTAACGTACCTGTCTCTTCCGAAACGAATGAGTACAGAGAGTACGATATGTCTACCATCGTTCCTTCTGAGTCT
+
/8//)/:;9=;>AA@@>D:;0<@..(---(-<<>=>:;:9ADB@>@:9:2717<9=9===*0,/>;>><==ABC>CCDDDDE5BA=A<@A@7AAB>BCCDCBBBE@C?CC@C@@>ABBBCBBCBBCCCAABBACABB@BCCCBCBB@B@CAB?BCCEDBBC@CCDBBC?BB@BCD?BB???8?>=<@BBBB3BC?BBBB>??BB?B>AAFF<@<?AB::8:A;;;CC?C?BCC=BAA?ABCDCBBBBBBBBBBBBB==>BABBBC>AAACC?C?A<@@@:;;;;
@ATNG8:05268:03635
GATGGTAGAGTATCATGTGTACTCCAGAAGATCAGGAACTCTAGAAGAATTCAGATTTTTAACACGAGAGTAAACGTAAAAAGAAGGTTTTACAAGACTCACGTTAACAATATTGCAGCAGTACGCACACAATCGAAGCGCAGTAAGGATGGCTAGTGTAACTAGCAAGAATACCACGAAAGCAAGAAAAAGAAGTACGCTATTAACTATTAACGTACCTGTCTCTTCCGAAACGAATGAGTACATAGATATACGTATAGCTACCATCGTTCCTTCTGAGTCT
+
@@AC@GBCCBBBCCC@AACCCCAB?CCC>DDDC??=??BBBBBDD@BB=BACCC99999*:=BBCCCCCDBBB;@B::;;;*<E>C7;;;6;CC@CBBBCCD??<?@BB@BBB?BBBBBCCCCCBBBCCCB@CCCC?BBCABB??;??B@@?@DCBBBBC?BBBABB?BB@BBB;==BBA;>;;877788.8A?CA@@CCCBB?@<@AAB:;79AC??<@AAABCC@C@CCC>BBB?BACCCCBA@@AABABBBB@@@@BBCCC?=<>>B@C?C?CBBBBAAA
@ATNG8:05269:03631
GATGGTAGTGTCATATGAGAGTGTGTACTCATTCGTTTCGGAAGAGACAGGTACATTAATAGTTAATAGCGTACTTCTTTTTCTTGCTTTCGTGGTATTCTTGCTAGTTACACTAGCCATCCTTACTGCGCTTCGATTGTGTGCGTACTGCTGCAATATTGTTAACGTTAGTCTTGTAAACCTTCTTTTACGTTTACTCTCGTGTTAAAATCTGAATTCTTCTAGAGTTCCTGATCTTCTGGCTCTCGTTGACAGATACTACCATCGTTCCTTCTGAGTCT
+
<<;;<;>>>BBBB@?AAB@@CCB;;;@AAACC?B;;;7;E@I@CCCCBCC@CCBB=<F:BBAB9BAKCCFBBA9969BBBC5CE@CBBB<CBBA=ABB=AC=;<9BBC@CCBBBCCC?AADAC@CCIGCDBC@CDDE@BBCCCCCDCBBBEBBBB:;;C>AA@C;;;B@BBCBB;@;;;0;5<>:;;;.;A@AA:B;:9AA999>5@AA.;;;9919?CDABBBCB=A>A>BECCBC=@@@=@BAABCL?A@BBBBBBCEED;::::;?B>B?BBBC@@@C
@ATNG8:05270:03617
GATGGTAGGCACTGCGCACACATCCCAGAAGATCAGGAACTCTAGAAGAATTCAGATTTTAACACGTGAGTAAACTTAAAAAGAAGGTTTTACAAGACTCACGTTAACAATATTGCAGCAGTACGCACACAATCGAAGCGCAGTAAGGATGGCTAGTGTAACTAGCAAGAATACCACGAAAGCCAAGAAAAAGAAGTACGCTATTAACTATTAACGTACCTGTCTCTTCGAAACGAATGAGTACGTGTGACGTACGTGAGCTACCATCGTTCCTTCTGAGTCT
+
B@BBACCC@BABBDDDDC;;;B;:949@A?BIBAAA>A:CDDCBBB?BB>B@BCA;:::-4:734:::::;993/0)0:::'//(/)///&37838<;:477BE?C?BB?BBB?BBDCB???><>>>>@@@=@?A?=A@@>>>??;?;::??BAAAA???>A@@@=>:=B?AA?576955...(.(.6999)7737888:@=55.659;=D;D9>?@@@<@@@@AAA:=6//)/00*0=@::<>=777A==AA??>??A8:7>;9;<@<=8=8=:>AAB@@>>
@ATNG8:05270:03645
GATGGTAGCATCTGCATATCTCACCAGAAGATCAGGAACTCTAGAAGAATTCAGATTTTTAACACGAGAGTAAACGTAAAAAGAAGGTTTTACAAGACTCACGTTAACAATATTGCAGCAGTACGCACACAATCGAAGCGCAGTAAGGATGGCTAGTGTAACTAGCAAGAATACCACGAAAGCAAGAAAAAGAAGTACGCTATTAACTATTAACGTACCTGTCTCTTCCGAAACGAATGAGTACTGCGTCTCACTCTCGCCTACCATCGTTCCTTCTGAGTCT
+
BBBCACCAABDDDCCC@BCCDCCC?CCC?CDDDBA>A?CBDCCCA@CC?B?B@?99999)8<?CA@ACDDBBA9??:;:;;*;B>B5;;;*:BB?CHCCCCCBB?B@BB?BCC@CCBABBCCBBCAA@CCB@CBBB@BBBBBBBC>B?B::8:CCCCCCC?CCCAAA?CC?BBB>AACCC>???<:9999(9A?B>>=CDDDD4:4;EGD7;7;>AAA@CAA@@??;?<?CC<BBC?BBCCCCBBBBBBBBBBBAAABBB?BCD?BBAAC?CAC?CCCBBAAA
@ATNG8:05271:03649
GATGGTAGAGTATCATGTGTATCTCCAGAAGATCAGGAACTCTAGAAGAATTCAGATTTTTAACACGAGAGTAAACGTAAAAGAAGGTTTTACAAGACTCACGTTAACAATATTGCAGCAGTACGCACACAATCGAAGCGCAGTAAGGATGGCTAGTGTAACTAGCAAGAATACCACGAAATCAAGAAAAAGAAGTACGCTATTAACTATTAACGTACCTGTCTCTTCCGAAACGAATGAGTACTACTCTCAGAGACACACTACCATCGTTCCTTCTGAGTCT
+
?;?A?BBCBCCCCCCCDCCCCDBBB?B??<?AAB@@=@@CCCBBBC@DC@B>ADC;:;;;*;=BBCCCCCCCCB;@@::::-;C@C5;;;&9<<9?DC;?ACA@=@;882:??;?BCBECCBCCCCCCCCC?BA@?>@CBBA::;=A@CBB@CFCDCBBB@BCCBA@=?=9?@@9>>BBB>AAA@BBBBB3>?<?BCCCCBBB<;8;DA@1838;ACC@CBBBBBB>B>AAA<B;;6;AAA???BBCCCCCAAAACEKCBBBCC@CBB>B@D@B????BBB?@
@ATNG8:05273:03606
GATGGTAGGTGCACATGAGTGTATCCAGAAGATCAGGAACTCTAGAAGAATTCAGATTTTTAACACGAGAGTAAACGTAAAAGAAGGTTTTACAAGACTCACGTTAACAATATTGCAGCAGTACGCACACAATCGAAGCGCAGTAAGGATGGCTAGTGTAACTAGCAAGAATACCACGAAAGCAAGAAAAAGAAGTACGCTATTAACGTATTAACGTACCTGTCTCTTCCGAAACGAATGAGTACTATGTAGAGCTCTATACTACCATCGTTCCTTCTGAGTCT
+
88<<7<<<.454599566;;@@@>>9<<;*/////4.4.5:555:=755057;9944444$5.555655<<9990995555'5;49.555&5993;;;:=<<55.3533-4:94::435=<<<>>??@==B@A@>:054;:::::5;8<==:=@;;;6555:::<;;2556<BB>@::BB;;;;573777'7<8>>>>??B?:5:15255249498;;;:===?>>>;>666>=C>?;>===>>>BCBBBBAAABB@AAC>?:@@;>==;;5;:>:>?>A?@?>
@ATNG8:05276:03631
GATGGTAGCAGACGTGACAGAGCGCCAGAAGATCAGGAACTCTAGAAGAATTCAGATTTTTAACACGAGAGTAAACGTAAAAGAAGGTTTTACAAGACTCACGTTAACAATATTGCAGCAGTACGCACACAATCGAAGCGCAGTAAGGATGGCTAGTGTAACTAGCAAGAATACCACGAAAGCAGGAAAAAGAAGTACGCTATTAACTATTAACGTACCTGTCTCTTCCGAAACGAATGAGTACGATGAGATCTCGTGTGCTACCATCGTTCCTTCTGAGTCT
+
@CCC?CAB@DCBCBBBBCCDCCCCC@CCC?DCDD??>??BBCAAAA?AA=A>B?>77777(9<CCCACCEE??=3<>99::.9B=C2;;;*;BC?CCCCCCGCC?B?BC?CAA?ABBBCBBBCCCDCBCBC?CCCC?BBBBBBBB>C?BA@>ACBBBCCA?AAAAAA>BA>@?A=BBCFC<@9:939999(9@;A:;<??BBB8;7;?BB:>:=CBBB@CCBBBBC@C?BCE>CBB?BBBBBBBBAACCCC@@<<>@@@;;;AA=@@@@@=B=B;>>@>>;:;
@ATNG8:05277:03620
GATGGTAGCACGAGTCACTCATATCCAGAAGATCAGGAACTCTAGAAGAATTCAGATTTTTAACACGAGAGTAAACGTAAAAAGAAGGTTTTACAAGACTCACGTTAACAATATTGCAGCAGTACGCACACAATCGAAGCGCAGTAAGGATGGCTAGTGTAACTAGCAAGAATACCACGAAAGCAGAAAAAGAAGTACGCTATTAACTATTAACGTACCTGTCTCTTCCGAAACGAATGAGTACCTCTCAGACGCTCGTCCTACCATCGTTCCTTCTGAGTCT
+
889:7<:;;====?>?BBBABAB;;85@>=:;;BBB?C?AA@CCDB@CCAC?BB@;;;;;);<AA@@=?00/?>4>>/4444$45.5.555&55949=><<99/0,05>>=@=<7;<<599@AABCBBBBBB>A@>>:@:;:C@@?=?459?7;B>>>=BB798?=<<6;=6>A==@AB?>6;7733777'78<<>B>555=A;A=A>5506<?@BBC@BBAA8883837AA;BAB?BBBBCBC<>>BA@A68565577A977717756<3=8:6;;<=;:??
@ATNG8:05280:03616
GATGGTAGGTGCACATGAGTGTATCCAGAAGATCAGGAACTCTAGAAGAATTCAGATTTTTAACACGAGAGTAAACGTAAAAAGAAGGTTTTACAAGACTCACGTTAACAATATTGCAGCAGTTCGCACACAATCGAAGCGCAGTAAGGATGGCTAGTGTAACTAGCAAGAATACCACGAAGCAAGAAAAAAGAAGTACGCTATTAACTATTAACGTACCTGTCTCTTCCGAAACGATGAGTACTGCGTCTCACTCTCGCCTACCATCGTTCCTTCTGAGTCT
+
665<9<=D?@@@@>@@AABABBCCFACBB8;;::AB?B@BCBCCBB?@@=@=A@@;;;;;';;B@@99595555)5<55555$5<7<.555&5;<9>@@B@@@CB?A;::5:???DCCCCBBA?CCBBBB:;4:==>9;><<C===:=>??D<?@@=<<9948AC=BB?C>8;8:59>//)///5333333#37178;;455:;9=554=>8<8<<<;;1;773;87884666160//999;===B=477@A>=>AA@>?:???456<9<4>.2,28555:5;
@ATNG8:05286:03626
GATGGTAGTATCTGCACACTCTGTCCAGAAGATCAGGAACTCTAGAAGAATTCAGATTTTTAACACGAGAGTAAACGTAAAAAGAAGGTTTTACAAGACTCACGTTAACAATATTGCAGCAGTACGCACACAATCGAAGCGCAGTAAGGATGGCTAGTGTAACTAGCAAGAATACCACGAAAGCAAGAAAAAGAAGTACGCTATTAACTATTAACGTACCTGTCTCTTCCGAAACGAATGAGTACTGTATCTATGTGTGCGCTACCATCGTTCCTTCTGAGTCT
+
B>CC9==A<:95<=;;;>EGGCCCC@CCCG><@@@A9=.4498::<;>=:=8=<<;;;;:+:<>>=?;?@?999)8;<9444$4939.555&5:;5<>666;;>>:>:>>8<<<5::<8==666;;;=@=<<>ABBB@CC@:;:88=D>D::66@@<===?8:::<<@7AB?BBB>BB?>=6=7708AAAB3AA=@AA?885>>:>9888=7;7;?BBB@CCC985@?=8:::19//)0/<8>;===77477AAB>8=BBA<88802529<9=07.56;66669
@ATNG8:05288:03603
GATGGTAGAGAGACTGTAGCGCACCCAGAAGATCAGGAACTCTAGAAGAATTCAGATTTTTAACACGAGAGTAAACGTAAAAAGAAGGTTTTACAAGACTCACGTTAACAATATTGCAGCAGTACGCACACAATCGAAGCGCAGTAAGGATGGCTAGTGTAACTAGCAAGAATACCACGAAAGCAAGAAAAAGAAGTACGCTATTAACTATTACGTACCTTTCTCTTCCGAAACGAATGAGTACTATGTAGAGCTCTATACTACCATCGTTCCTTCTGAGTCT
+
AABC@BDCBBBCCCBBBBCCECACD>DB@?BCCCCB>@>@ABBBBB?BB>@@BA?77777(8>CBBABCCC>>;3;>99:::';@=@5999&6@>:GC>CCDDDC@B?BB?ADD@DB@?BCCDCCCCCCCCC?CBCC?CAABBBBB>B<@@@<@BBEDCCC?ABBCBB?BA<A@A<@@???8>??=@@AAA.@@=A>>>CBAAA7:6:>>>8==?BBB?CC>BCCC?D?BCC>CCB?BCACCCCA@AAABBA@@BABBAA>?>C@CBAAA?C?A<ABCCBBBB
@ATNG8:05290:03620
GATGGTAGTGTGTCTCTGAGAGTAGTACTCATTCGTTTCGGAAGAGACAGGTACGTTAATAGTTAATAGCGTACTTCTTTTTCTTGCTTTCGTGGTATTCTTGCTAGTTACACTAGCCATCCTTACTGCGCTTCGATTGTGTGCGTACTGCTGCAATATTGTTAACGTGAGTCTTGTAAAACCTTCTTTTTACGTTTACTCTCGTGTTAAAAATCTGAATTCTTCTAGAGTTCCTGATCTTCTGGCTCTCGTAGACAGATACTACCATCGTTCCTTCTGAGTCT
+
@@CC@CCBBBCCCCCCCCCBBBCCBBBCCCA@>@BBC<BB?B?CCCCCCC=BBBBBAG>B@BB?B@CCECCBBBC@BBBBB1CC?BCCC>BCCCACCC@CC9::BCBC@BCCCCBCC?BBB@C@DCBBCBBB@CCCC=BBEDDBBBCBBBCBBBA?CCC?CC?B?BACCCDCCC@DCCCC9B=@=:9999(9ABBG<AACCCCCBAB=@@@@0@BABB@B@CD@CCCCBBB?C@CCCCCC>AAC?BCBBBCCCCCBBBDBBBCCC=AAACC@C>?=AABBBA@?
@ATNG8:05291:03624
GATGGTAGGCGTGTGAGAGTCTGCCCAGAAGATCAGGAACTCTAGAAGAATTCAGATTTTTAACACGAGAGTAAACGTAAAAAGAAGGTTTTACAAGACTCACGTTAACAATATTGCAGCAGTACGCACACAATCGAAGCGCAGTAAGGATGGCTAGTGTAACTAGCAAGAATACCACGAAAGCAAGAAAAAGAAGTACGCTATTAACTATTAACGTACCTGTCTCTTCCGAAACGAATGAGTACTATGTAGAGCTCTATACTAATCGTTCCTTCTGAGTCT
+
@@@C@DCC?CBCDBBBCCBBBBBBC>CCC@BBCBBCAC?BBDDDCC?BB?B@C??99999);>BBBBBCBBBBB9?@88777(8B;@8???5>@C@CB@BBBBBB??<>>=@@>:>>?>>>>>@>>>>===@;???@5;;AAAAAA;A;A>A>ABBBAAAA>A>>>BB=@@>BAA=AABCB><;<;87777(7@9AA@??D@@@7;7;AAA=>9==>CD;@;;;>>>:>:>?A7>BB>???CBBBAAAB@@AAAABBAAABABA:>ABB>@:@;AA@<<<==
@ATNG8:05294:03624
GATGGTAGGAGACACGTCGCACACGTACTCATTCGTTTCGGAAGAGACAGGTACGTTAATATTAATAGCGTACTTCTTTTTCTTGCTTTCGTGGTATTCTTGCTAGTTACACTAGCCATCCTTACTGCGCTTCGATTGTGTGCGTACTGCTGCAATATTGTTAACGTGAGTCTTGTAAAACCTTCTTTTTACGTTTACTCTCGTGTTAAAAATCTGAATTCTTCTAGAGTTCCTGATCTTCTGGGTCTACGCTCGTCGCGCTAATCGTTCCTTCTGAGTCT
+
@@AF?BBC@CCCCCDA@BBCFCEABBBBBCCC@CCCC>BC@D@BBBCCBB?ACCCC?C?CAA=B=ABACBBBA@>@CCCD1AB@BBAB=BABA@FAA=A@8;:ADBB@BCDDDBBB@CCC?C?BBBBBBBB?BBAA>BBB@@@BAAABBB>>>C@A@A@BB?B?BBAAAABBA;>?CAA5==A:=?AAA/=>>@C588>678AAAA;>>>>/>A@@@=B=??;?AA@>>>;?<?AAAAA:>>AA:@@@@@@@@@A>==>@===<?@@@<><>=???A888@
@ATNG8:05253:03668
GATGGTAGAGTACAGTGTAGTAGACCAGAAGATCAGGAACTCTAGAAGAATTCAGATTTTTAACACGAGAGTAAACGTAAAAAGAAGGTTTTACAAGACTCACGTTAACAATATTGCAGCAGTACGCACACAATCGAAGCGCAGTAAGGATGGCTAGTGTAACTAGCAAGAATACCACGAAAGCAAGAAAAAGAAGTACGCTATTAACTATTAACGTACCTGTCTCTTCCGAAACAATGAGTACTAAGACTATCTGAGACTACCATCGTTCCTTCTGAGTCT
+
@@@BACBBBBCCDDDDBBBCBCDCC?@CD@CBBB9989?BBCABDC?BB>B>A??77777(9?ACCCCBBBBB@9>>9::::*;C>B5;;;*9BB=CCCCCBCCC@B?BB?BBB@BBCCCBBBCCCDCBBBB@ABAC@BBBBAA@@<A?B@A>ACCCCCBB?BABBBA?BB@BBB>BAABA=???>AAABB3BD@C<<<@@AAA7=:>BBB;>;>CBCB?AAAAAAC@C?ACC=CC=@ACDBBBBB?BCB@@BABA>???B@@<@A@@B?B?C?CCCAA??>
@ATNG8:05253:03684
GATGGTAGCACACGAGATCTCATCGTACTCATTCTTTCGGAAGAGACAGGTACGTTAATAGTTAATAGCGTACTTCTTTTTCTTGCTTTCGTGGTATTCTTGCTAGTTACACTAGCCATCCTTACTGCGCTTCGATTGTGTGCGTACTGCTGCAATATTGTTAACGTGAGTCTTGTAAAACCTTCTTTTTACGTTTACTCTCGTGTTAAAAATCTGAATTCTTCTAGAGTTCCTGATCTTCTGGGCAGACTCTCACACGCCTACCATTCGTTCCTTCTGAGTCT
+
A@AB>@@A<CB@99;>>@BACABBDCBBBDBB=:;;09@:@8BBBABCB?BA@AA?AACCGCAC@CDCCDCCCA=9999:';:5@?BB>BCBB?BAA=@D<::<ECC@CBBBBBBB=B@B>B>B???@>>??ABB@<@@@=>>@???@@@:;:>=::;<>>>D<?????>>=>:==CBC6?<@=@@@@@/>?9991:==778;<:97;FDE/A;;;B=B<??=???@?;;7;:=A>>//,/<;<2=:>>>>::;@AA@@=7=661//)/:<7<9=9@<<=///<
@ATNG8:05254:03665
GATGGTAGCGCGACGAGCGTAGACCCAGAAGATCAGGAACTCTAGAAGAATTCAGATTTTTAACACGAGAGTAAACGTAAAAAGAAGGTTTTACAAGACCCACGTTAACAATATTGCAGCAGTACGCACACAATCGAAGCGCAGTAAGGATGGCTAGTGTAACTAGCAAGAATACCACGAAAGCAAGAAAAAGAAGTACGCTATTAACTATTAACGTACCTGTCTCTTCCGAAACGAATGAGTACGTGTGCGACGTGTCTCCTACCATCGTTCCTTCTGAGTCT
+
BCBA?BBA@ACBBBBBCCCCCBAAA<ACC@CCCCAA>A?BBBCCCB?CC=A>ABA=<<<<1>?CBBACCCDBBB7?>99999*;D>B?BBB;BCCAECCC=BCCD@D?BB=BBD@CCB???CCCBBBCBBBB?AAAC?BBABBBBB>B?BBB?CDBBB@@@?AAAACC?BB?BBB?AAAAC>>>?;99999(9928ACCCBCBB@B?BBBD>@?AAABB>BBBB<<=;@<;<;6<BB@BCCC?@@BCBBBCABBCCCBAA@=AAA>C@???<@?C@CBBBBB@@
@ATNG8:05254:03684
GATGGTAGGCGAGAGTGAGACGCAGTACTCATTCGTTTCGGAAGAGACAGGTACGTTAATAGTTAATAGCGTACTTCTTTTTCTTGCTTTCGTGGTATTCTTGCTAGTTACACTAGCCATCCTTACTGCGCTTCGATTGTGTGCGTACTGCTGCAATATTGTTAACGTGAGTCTTGTAAAACCTTCTTTTTACGTTTACTCTCGTGTTAAAAATCTGAATTCTTCTAGAGTTCCTGATCTTCTGGTGTCTGATCTGTATCACTACCATCGTTCCTTCTGAGTCT
+
:<ADACBB?BE@@@@@BBCCD?BCFCCCCCBB@BCBB=BCAD@BBCCCCC@CCCBB?C@CBBB?C@CBBBBCDCB>?>>==.=@<@?BB>BCCC?AAC?AA5999A>?<?BBCDA?>;?BB;?:?AAA>88:<A>>=:>>A>>>@@BAA???@>>;>AA<AA<B=@?:::@@@@<@@ABB5A<A:88777(8>::;1;==:;;?=>==DDDD/A>>>@=B;=>:=>>@;;;5;4:=>>>?:@==:=@A?>>==@@;;;@@@?>>@<@@@@A=D=D<;;;@@>>:
@ATNG8:05254:03696
GTGGTAGGTGCACATGAGTGTATCCAGAAGATCAGGAACTCTAGAAGAATTCAGATTTTTAACACGAGAGTAAACGTAAAAAGAAGGTTTTACAAGACTCACGTTAACAATATTGCAGCAGTACGCACACAATCGAAGCGCAGTAAGGATGGCTAGTGTAACTAGCAAGAATACCACGAAAGCAAGAAAAGAAGTACGCTATTAACTATTAACGTACCTGTCTCTTCCGAAACGAATGAGTACGTGTGCTACGTGTCTCCTACCATCGTTCCTTCTGAGTCT
+
99;5:00+/79:959=66;BBBBC8;;B<@@=000+0*0:@>>90+002<*0/:;:@@@*/,5;99<<===<A8@:5:>>>(=@;>4999&49939<<:9:?:928<==8999;@@AAB@ABCDAAA;;;D?CCBB>@@@BAAAA=A=A;;7;AAAADBA?ACBAAB?@@;999399>>@;===89999*7=4<788A?=:;7;;====9=8==BBB?BABBAAB6;6:@B;???9999@AAAB??999AABAA@@A?;5:AA378;6949<@=BCCCCABB
@ATNG8:05259:03652
GATGGTAGCTCACGTACGTCACACGTACTCATTCGTTTTGGAAGAGACAGGTACGTTAATAGTTAATAGCGTACTTCTTTTTCTTGCTTTCGTGGTATTCTTGCTAGTTACACTAGCCATCCTTACTGCGCTTCGATTGTGTGCGTACTGCTGCAATATTGTTAACGTGAGTCTTGTAAAACCTTCTTTTTACGTTTACTCTCGTGTTAAAAATCTGAATTCTTCTAGAGTTCCTGATCTTCTGGGTCTCTCTCTCACGCCTACCATCGTTCCTTCTGAGTCT
+
@@BB@BBCDDCC@@AC;<;FDCCBAACCDCCC@BAAAA;A@CACCCCCCC?CBBAC?C<@@CC@B?CCBBBAABB<ACCCA/BC?C87759AAB?CBA=@?8779BCE?AAACAAAA?A@@;A;??????>>9>>AC:>>>8:8AAABA@@???A<AAD6<<;@<A>>>A@@??<???BB5A<A<>>=>=/<<999*//8///;;;@;@AAB/ABBAA<@<??<@A>>>>=<@:=<BABA688>?9????>>?<>>AAAA9>>A<A@:;;:>:>8;:AAAAA@
@ATNG8:05260:03675
GATAGTGCGTGAGAGAGAGACCCAGAAGATCAGGAACTCTAGAAGAATTCAGATTTTAACACGAGAGTAAACGTAAAAAGAAGGTTTTACAAGACTCACGTTAACAATATTGCAGCAGTACGCACACAATCGAAGCGCAGTAAGGATGGCTAGTGTAACTAGCAAGAATACCACGAAAGCAAGAAAAAGAAGTACGCTATTAACTATTAACGTACCTGTCTCTTCCGAAACGAATGAGTACTAGAGAGCACACGTGTCTACCATCGTTCCTTCTGAGTCT
+
@::BBBBCCBBBCCDCCCCCCC<BAA?ABBBAB?AACEDBBBCACC@C?A@@9999-:<ACECCBBB???5<@;<<<;$:<<<4555&5;;6<B>AAA@BB<@=;;7;CB>BBCCCCCFCCCDCCBBB@CCCC>@?@@?@@B?B?C;;9;CBABCCC?BBDAAA@BB??@@@BBABB=999>ABCCC3CC@BBBBBB;;;<?;>>AA9=:>>BCEADC@C@?C@D?BBD=BBC?BBAABBBBBBBAA999@AAABAA@?=?8:::<=5;5;5000@@@@@
@ATNG8:05262:03669
GATGGTAGTGCGTGAGAGAGAGACCCAGAAGATCAGGAACTCTAGAAGAATTCAGATTTTTAACACGAGAGTAAACGTAAAAAGAAGGTTTACAAGACTCACGTTAACAATATTGCAGCAGTACGCACACAATCGAAGCGCAGTAAGGATGGCTAGTGTAACTAGCAAGAATACCACGAAAGCAAGAAAAAGAAGTACGCTATTAACTATTAACGTACCTGTCTCTTCCGAAACGAATGAGTACTATAGACTATCTGAGACTACCATCGTTCCTTCTGAGTCT
+
::<A;C>DCCCCCCBBBABAGECCC?AAA?BBCBBC?B?@A@???;<=A=A=@A@9::::$83<8:>?>AA<<83;?;;;;;$4;5:.55)5994;>>C?>@@D?C?BB>@@@@B@@@@<<@;AAC>@@@D@BBBB?@@@@@?>=20+000*0>>:>;995:@?>>??CC?BB=7==BBC<?>=99999:(:@389897;===:?;<;;=1:3::@>>;?A@@AAA>A?BCF>CBB=?>BA???BAA???>>>@BBBDB@?>7838?@?A=A?C=?>ABBBBB
@ATNG8:05262:03693
GATGGTAGACATATCGTACTCTCTGTACTCATTCGTTTCGGAAGAGACAGGTACGTTAATAGTTAATAGCGTACTTCTTTTTCTTGCTTTCGTGGTATTCTTGCTAGTTACACTAGCCATCCTTACTGCGCTTCTATTGTGTGCGTACTGCTGCAATATTGTTAACGTGAGTCTTGTAAAACCTTCTTTTTACGTTTACTCTCGTGTTAAAAATCTGAATTCTTCTAGAGTTCCTGATCTTCTGGATATGAGTGACTCGTGCTACCATCGTTCCTTCTGAGTCT
+
@;=A@CBCAABDDDBBBCCCCABBCCBBBCBA>@BBB>AA@C@CCC?BAB@BBB@@<@>BBCC@D?CBBBBBBBB@BBBBB3A@=??;<8=CBB>AA?;==0000?@@=<@AA>>>?;AAA;A;A<;;;>>?;?AAA4;;?A<<<>>?@@@@?==9=AA=AA;A7<==?A>>>@;@AADD5A;@<@;===,==;8;*------6::=<@BBB/AAA==6;6//+/:;9<:97:;?@@AAA:>>A<@@AA@>>>@AA@@@===@AA<A???A=B9=:=>>>=9::
@ATNG8:05262:03694
GATGGTAGCTCTGCTCTGACTCTCGTACTCATTCGTTTCGGAAGAGACAGGTACGTTAATAGTTAATAGCGTACTTCTTTTTCTTGCTTTCGTGGTATTCTTGCTAGTTACACTAGCCATCCTTACTGCGCTTCGATTGTGTGCGTACTGCTGCAATATTGTTAACGTGAGTCTTGTAAAACCTTCTTTTTACGTTTACTCTCGTGTTAAAAATCTGAATTCTTCTAGAGTTCCTGATCTTCTGGTGTCGTCTATCATGTACTACCATCGTTCCTTCTGAGTCT
+
;;>E?CBDDDA655;556;;;;@;<<<=>;;:7::;;4;>9=:A@BBBBEIBBBBD?B@A@@C=A=@@AB@B@@A>;;<;;*9B>BABB=@@CB@CCE@CE?;;;BBB?BCBBBBBB=@@B?B?A@@BA@;:6:@@A?BBAAA;;<@AA@@AA@A>BBB=@@;?9?9:9>;<;>495555'57<.55555$5;;<>6>>>656;;:<8<<<<):=>5526?CC@CAAAC@@<?=@@>???=??B7;:@@=?;;;?A;;:::>=>@;555<>:>?B?BBB??@AA
@ATNG8:05265:03661
GATGGTAGTACATGATAGACGACACCAGAAGATCAGGAACTCTAGAAGAATTCAGATTTTTAACACGAGAGTAAACGTAAATAGAAGGTTTTACAAGACTCACGTTAACAATATTGCAGCAGTACGCACACAATCGAAGCGCAGTAAGGATGGCTAGTGTAACTAGCAAGAATACCACGAAAGCAAGAAAAAGAAGTACGCTATTAACTATTAACGTACCTGTCTCTTCCGAAACGAATGAGTACTATGTAGAGCTCGTGTGCTACCATCGTTCCTTCTGAGTCT
+
@@AC;69@B==>B<;;;;;;:==6:25AC?;;6DCCBC?CBB@A@>;:?=B?@>:55599$:9?@CCCCEHBCB=BB@@@;@;;;@D<ABA9ACEBECDCDAB?@<@>AC@DED?@ADBBBEBBBBBCCBBA@EDJD?BBCCCCCB?B@BAA>AABABAAA=ABA@==:9939?A8>=BCD>E@@:99:9:(:B?AAADF??@B??8;:;?;>7;:=CCACC=<@;><??BBC>C;:6:BB@@?988??@@?AAB???@?0///99568577/5/5255555555
@ATNG8:05267:03673
GATGGTAGGCGAGAGTGAGACGCAGTACTCATTCGTTTCGGAAGAGACAGGTACGTTAATAGTTAATAGCGTACTTCTTTTCTTGCTTTCGTGGTATTCTTGCTAGTTACACTAGCCATCCTTACTGCGCTTCGATTGCGTGCGTACTGCTGCAATATTGTTAACGTGAGTCTTGTAAAACCTTCTTTTTACGTTTACTCTCGTGTTAGAAATCTGAATTCTTCTAGAGTTCCTGATCTTCTGGGTGTATCAGCGAGTATCTACCATCGTTCCTTCTGAGTCT
+
;>BC>CAB9BB:;;ECCCCCIHBCCCBBBB;;5;;;;0;@<@>BCBBBDB?AB<;;@A@AB;:4:?AABBCDBA?;:977(376;>:<5:=?A>ABB?BC<998A;=9>BBBBBAA<??B<?;?BBB:::><999A176;;==888===@>===;>>A<??<@=B?????===:===AA3?:>:89888+8><<@2</////:;:=:=?@A587>>A<A;AA378@==<B9=:=;;;??8<;@B:B;;;A888AABHAAA>>;;6;;:?@=C=A7;;>??AA;
@ATNG8:05271:03672
GATGGTAGAGAGAGCTCTCTCATCGTACTCATTCGTTTCGGAAGAGACAGGTACGTTAATAGTTAATAGCGTACTTCTTTTTCTTGCTTTCGTGGTATTCTTGCTAGTTACACTAGCCATCCTTACTGCGCTTCGATTGTGTGCGTACTGCTGCAATATTTTAACGTGAGTCTTGTAAAACCTTCTTTTTACGTTTACTCTCGTGTTAAAAATCTGAATTCTTCTAGAGTTCCTGATCTTCTGGGTGCGCTACAGTCTCTCTACCATCGTTCCTTCTGAGTCT
+
::4409<?ABBABBB;66><<<DBAA66666>>CBBB>BD@C@CDBBBBA=A;;;A?B>BBBB?A?B995BBBBC?77777(8A?@@AB>BBCC>@@B?CB588BCBB?BCCBAABA7==>9>:>A???><<8=AAA7;;<>=<>?????AA;;<<??>??2:5:AA@>>CCD;A;;;;.;>C<;;;;;*<BABC>CFD@AABCCC?BDDD3B;<;B?B?BB?BBBBBBB@B?ABABAA=@???8899:8@@B>>>AAA>>;<<7////95:5:9==@?;;;>
@ATNG8:05279:03654
GATGGTAGTCTCAGATAGTCTATAGTACTCATTCGTTTCGGAAGAGACAGGTACGTTAATAGTTATTAGCGTACTTCTTTTTCTTGCTTTCGTGGTATTCTTGCTAGTTACACTAGCCATCCTTACTGCGCTTCGATTGTGTGCGTACTGCTGCAATATTGTTAACGTGAGTCTTGTAAAACCTTCTTTTACGTTTACTCTCGTGTTAAAAATCTGAATTCTTCTAGAGTTCCTGATCTTCTGGAGATATCATCAGCGAGCTACCATCGTTCCTTCTGAGTCT
+
AABB@CBBBBBBBCCCCCBCBCBCBDBBBCCB=@@@@=ABAGGCCCBBCC@BB@@@<@=AABC>BC@CFMBBBBB@;;:::)9B=A@AA<@AAA?ACC>BB?@@@BBB?AABBBBBD@CBC?@>@CBBB;;;<@BBC@DBBBBBBCCDBBBDAAA@BBC@CD=C>A@@@CBCDC>A;;;;.<>C><<;;.;B@@@7;<CBBBEBCC5;;;;*;@?@B=@=@B?BBBFCCC@C@CCCCCH@C@A?BCCCCDCCBBCBBBCCDCDD=@@CCD@C@C@ABABCCCC
@ATNG8:05282:03655
GATGGTAGTGCGTGAGAGAGAGACCCAGAAGATCAGGAACTCTAGAAGAATTCAGATTTTTAACACGAGAGTAAACGTAAAAGAAGGTTTTACAAGACTCACGTTAACAATATTGCAGCAGTACGCACACAATCGAAGCGCAGTAAGGATGGCTAGTGTAACTAGCAAGAATACCACGAAAGCAAGAAAAAGAAGTACGCTATTAACTATTAACGTACCTGTCTCTTCCGAAACGATGATTACTATAGACTATCTGAGACTACCATCGTTCCTTCTGAGTCT
+
>:;D@DFCBBBCCCCCCCDDCCCCC>CCDADCBBBD@C@BBBBCCD?AA?B?AA@9:99:$83974CCCBB=>>5<>:;;;-4<6;.999&9@@=BABICCFAA?@ACB@CBB@BCCCCBBBCDAAADCBB@CCBB?BCCDDCDB?D@DBC@BBBCBCCC?BBBBCB?DC?@@A?BBBED<A?=9:9999(9B;@AABBBA>>;>:>>@@<@;?@EBA=@@@@?AC@C?A@A<A000@@@=CEBBBCCC::9BBAACB>>@AA<??>>B?CACACCCBBCBC
@ATNG8:05292:03661
GATGGTAGCTCTGCTCTGACTCTCGTACTCATTCGTTTCGGAAGAGACAGGTACGTTAATAGTTAATAGCGTACTTCTTTTTCTTGCTTTCGTGGTATTCTTGCTAGTTACACTAGCCATCCTTACTGCGCTTCGATTGTGTGCGTACTGCTGCAATATTGTTAACGTGAGTCTTGTAAAACCTTCTTTTTACGTTTACTCTCGTGTTAAAAATCTGAATTCTTCTAGAGTTCCTGATCTTCTGGATATGAGTGACTCGTGCTACCATCGTTCCTTCTGAGTCT
+
AABB?BCBBBDCCCCDCBEBEDCCBBCBCC??<???@<BG@C?BDCBBBC@CDCBB?B@CDCC?C>BDDDCCCCD>;:::9*:C=B@A@;ACAC?AFK@EE>AA@BED@BBDDBBBD?BCB@B@CCCCCBBB?CCDD?CBBBBBCCCCCCBBBBB?BAA@DD?B<??CCCCCCE<@;;;<.;>C><;;;;*;BCCD>BBDDCCBBAB5;;;;*;@@@CACABD@BBCCCDD?B?ABBCCCABBC@CCCCCCBBBCCBBB@@@BAA?AAAAA?B?B@BBBBCBBB
@ATNG8:05294:03667
GATGGTAGATATATGCACGCTCTACCAGAAGATCAGGAACTCTAGAAGAATTCAGATTTTAACACGAGAGTAAACGTAAAAGAAGGTTTTACAAGACTCACGTTAACAATATTGCAGCAGTACGCACACAATCGAAGCGCAGTAAGGATGGCTAGTGTAACTAGCAAGAATACCACGAAAGCAAGAAAAAGAAGTACGCTATTAACTATTAACGTACCTGTCTCTTCCGAAACGAATGAGTACTACTCTCAGAGACACACTACCATCGTTCCTTCTGAGTCT
+
><<D?BBBBABBCBABCCA=BCCCC?BAB>AAAB;;2:;><<==<>:B=7955><<DDF:C977@?><=>777(739444&4939.555&555.5665=<<;>:@=@@<@AA?B@@@BCCD;::CCBAAC799?>;@?@@BCBB?@?B00-0@;:<?<@;>==>8938;8=>828<333,3883===>>1>B=@@@@@@AAB<@997:93:5:?@@@@@?;;::::>8===555=4<8B=B@@@?@A>>>@>>??=>;7552=5;88--(-(-(--556.22
@ATNG8:05248:03718
GATGGTAGCTCGCTGATGATATCTCCAGAAGATCAGGAACTCTAGAAGAATTCAGATTTTTAACACGAGAGTAAACGTAAAAAGAAGGTTTTACAAGACTCACGTTAACAATATTGCAGCAGTACGCACACAATCGAAGCGCAGTAAGGATGGCTAGTGTAACTAGCAAGAATACCACGAAAGCAAGAAAAAGAAGTACGCTATTAACTATTAACGTACCTGTCTCTTCCGAAACGAATGAGTACTATAGACTATCTGAGACTACCATCGTTCCTTCTGAGTCT
+
7::A<@;>CCC@CBEEE;;;HGECB@BFD@CCDB@@<@=@ABCCBB?CC?D?AABBBBBB3B@CCABBCCBBBB9A@:::::*:C>C4;;;.<CA?BDECGCDBB@B@CC?CCC?BCCABBCCCCCBBCCCC@D?@@?C??>BA@?9@=@:;:;CCCBCCC?BBBBBB<??>ABB<@@@?>87776;?AAA3<=8<:;;@@@AA<@<@???;>8<>A??<?A@AABB?B?CDD=BBB?BAAABBBBBB@==>>>>BBBBB@@@<<:<AABB>B@C@B>>?A???
@ATNG8:05249:03706
GATGGTAGCACGACACGACGATGTGTACTCATTCGTTTCGGAAGAGACAGGTACGTTAATAGTTAATAGCGTACTTCTTTTTCTTGCTTTCGTGGTATTCTTGCTAGTTACACTAGCCATCCTTACTGCGCTTCGATTGTGTGCGTACTGCTGCATTATTGTTAACGTGTGTCTTGTAAAACCTTCTTTTTACGTTTACTCTCGTGTTAAAAATCTGAATTCTTCTAGAGTTCCTGATCTTCTGGGTGTATCAGCGAGTATCTACCATCGTTCCTTCTGAGTCT
+
A<CE@CCCCCABBDCBCCDGGCCBBBAB@AAB=ACED>CB@B@CC;;;CC@CECBB?B6;;??5??BBBBBBA?@;33333$3838733(39:=8<;=><?47:<><?8>@@@BBBD@AAA;?<??=>888>;A@>><>=<AAAA@>>>?==>?;;6;?;?A<A7;;;@A@A@@:>;;;:2;;A:88888(/::>@2:///=9-///)/666'//5..)/48928<<9;<<6<;@>>>>>;??>A:AA@@@AA@@>>>@>>>@@D<@>>>@<@<A=@?>>>A=<
@ATNG8:05250:03731
GATGGTAGGAGACACGTCGCACACGTACTCATTCGTTTCGGAAGAGACAGGTACGTTTAATAGTTAATAGCGTACTTCTTTTTCTTGCTTTCGTGGTATTCTTGCTAGTTACACTAGCCATCCTTACTGCGCTTCGATTGTGTGCGTACTGCTGCAATATTGTTAACGTGAGTCTTGTAAAACCTTCTTTTTACGTTTTACTCTCGTGTAAAAATCTGAATTCTTCTAGAGTTCCTGATCTTCTGGTATACACACTCGCTCGATCGTTCCTTCTGAGTCT
+
@<@C?CBC?CCDHBBBECBBCCCCCBGCCC::;:EDF>BB?BACCBBBCB?A??:::(:294>@9<;==CBBBBBB?BCCDC3BA?ABBC>BCBC?BAA;@C4:9?AAA>???AACB?8=7718:?>?@A>>><>>=>9=AA:;;AAA@@@A===A<889=A@;@<>>????===<@@@DD1@<@=;7777)79----)--3---26-/.333'37766265572899<>=>5:5:<=:;;187=9:::<<=A@?=<@///==@A@@<@=@7;;@@A@@@
@ATNG8:05251:03708
GATGGTAGTGTGTCTCTGAGAGTAGTACTCATTCGTTTCGGAAGGGACAGGTACGTTAATAGTTAATAGCGTACTTCTTTTTCTTGCTTTCGTGGTATTCTTGCTAGTTACACTAGCCATCCTTACTGCGCTTCGATTGTGTGCGTACTGCTGCAATATTGTTAACGTGAGTCTTGTAAAACCTTCTTTTTACGTTTACTCTCGTGTTAAAAATCTGAATTCTTCTAGAGTTCCTGATCTTCTGGACAGAGTGTGCAGATACTACCATCGTTCCTTCTGAGTCT
+
9:<A?BBCCDBB>BBBCEGEDDCC@@@DCCBB?BBBB=BB?B@BC=CBBA@BCCBB?B@CCCD?C?BBCCGCCCD=ABDFF1@?<?B@@<BCCF@CCC@BB>??@BCC@BAADBBBA>AAA>A>BAABBBBA<BBBC<@@@B@@@>@@BC@?;;>;AAA:@@:@9>>>>>@>>>;?????5?<@;=9999*9:333(--3---699=/8675$266662927:2:?<?A;;7;<??AB?@7;;F=AAAA===AAAA??A?A@@@A<@??>A=D=C;??@@@@A?
@ATNG8:05251:03747
GATGGTAGCTCGCTGATGATATCTCCAGAAGATCAGGAACTCTAGAAGAATTCAGATTTTCAACACGAGAGTAAACGTAAAAAGTAGGTTTTTACAAGACTCACGTTAACAATATTGCAGCAGTACGCACACAATCGAAGCGCAGTAAGGATGGCTAGTGTAACTAGCAAGAATACCACGAAAGCAAGAAAAAGAAGTACGCTATTAACTATTAACGTACCTGTCTCTTTCCGAAACGAATGAGTACTACTCTCAGAGACACACTACCATCGTTCCTTCTGAGTCT
+
CDCC?BCCCCBBBDDCCCBCCCCBA@BBGAGCCCAA>@?BABBBBC?BC>B>?>=7777+9B?DCCCCFCB888.8?>>>@@0@?@B5;;;;):?D?CCBDCDJ;99;@BA?BCC@BBBBBCCCCCBBBECCC@BBBC?BBBCCCBB?B@B@@<?CCCCCBB?BBBB@??AA???B?BBAA@8@??<>BDDD3BB@B>>>BCC<>:><ACAA<@<<>A::6:????:::0:<@AA>BBB?BBBBBBBBCBAAACCCBBBA@ACCC@@<@=<:819184:9=::878
@ATNG8:05254:03728
GATGGTAGGAGACACGTCGCACACGTACTCATCGTTTCGGAAGAGACAGGTACGTTAATTAGTTAATAGCGTACTTCTTTTTTCTTAGCTTTCTGTGGTATTCTTGCTAGTTTACACTAGCCATCCTTACTGCGCTTCGATTGTGTGCGTACTGCTGCAATATTGTTAACGTGAGTCTTGTAAAAACCTTCTTTTTACGTTTACTCTCGTGTTAAAAATCTTGAATTCTTCTAGAGTTCCTGATCTTCTGGTGTCTGATCTGTATCACTACCATCGTTCCTTCTGAGTCTA
+
99;A@A?C@BCBBBCBB;;;AA;;5;;<<>?EBAAA:@C=@;;;994995:>=8::>+0)0//)/17:;?AA@8>8333333#39,37C=>6:>>8<6::82778885;576'255222=>9??A:>:8888;:::=@@AA;>>=>>>>>A@A??>>;;5;998=A=D====///;883767888(84<488888(/6655.3./.558===07777(563,--(-(--06:88=//,/38:=???8;;@=??>>>A==>AA@>===AAAA;A@@@A<@;?8:::;666//
@ATNG8:05256:03740
GATGGTAGCACACGAGATCTCATCGTACTCATTCGTTTCGGAAGAGACAGGTACGTTAATAGTTAATAGCGTACTTCTTTTTCTTGCTTTCGTGGTATTCTTGCTAGTTACACTAGCCATCCTTACCGCGCTTCGATTGTGTGCGTACTGCTGCAATATTGTTAACGTGAGTCTTGTAAAACCTTCTTTTTACGTTTACTCTCGTGTTAAAAAATCTGAATTCTTCTAGAGTTCCTGATCTTCTGGTGTCTGATCTGTATCACTACCATCGTTCCTTCTGAGTCT
+
A<@G:CCCCCCCCDBBCCCCCCBCBBDCBBBC@DABB<BB@C@BBDCCCC?CAACB?B@BAAB@D@CBBBABBBB?BBEGD2>>>@BCC>C?A?>BBC?BB587@CBB?BBBDCBBB=>>B=A:==9>>;;;9>A>>:>>>;>;AA??>>==<=?<::9:;;7;=@@@@C@A==8<::::-817155556'26222)29;<;;88==9===<9%..3350549;6:::???B=@6</..:=5568078@8:;B>>>@@@@@@@@@B8;;;@A<@<@<@AAA@@>>
@ATNG8:05257:03723
GATGGTAGATATATGCACGCTCTACCAGAAGATCAGGAACTCTAGAAGAATTCAGATTTTTAACACGAGAGTAAACGTAAAAAGAAGGTTTTACAAGACTCACGTTAACAATATTGCAGCAGTACGCACACAATCGAAGCGCAGTAAGGATGGCTAGTGTAACTAGCAAGAATACCACGAAAGCAAGAAAAAGAAGTACGCTATTAACTATTAACGTACCTGTCTCTTCCGAAACGAATGAGTACTACTCTCAGAGACACACTAATCGTTCCTTCTGAGTCT
+
DDDD?BAAABBBBCCCDAAABBCCB?BCD?CCCC??<?>A@BAAAC@CF?B>AABBACCC1><?BCCDCCCBBB:?<9;;;;.;E@E@BBB<CDG@CCCCCCD;:8;@CC?BBA?@@DBCBBCBCCCCBBBC?BBCC?BBBB999B>B?BBB@ACCBBBDD?BBCCC@?CC?878>@@@@@:???>@@@@@2@A??;;;>BBBD8=:>AAE<>;>>A@@>@CBBBAC?D@CCC>B@@<?CDAAACCDCAAACCBBBB?@?@A??<?@@B@B?B@BCC99999
@ATNG8:05258:03739
GATGGTAGTGCGCGAGCGTAGACCCAGAAGATCAGGAACTCTAGAAGAATTCAGATTTTTAACACGAGAGTAAACGTAAAAAGAAGGTTTTACAAGACTCACGTTAACAATATTGCTGCAGTACGCACACATTCGAAGCGCAGTAAGGATGGCTAGTGTAACTAGCAAGAATACCACGAAAGCAAGAAAAAGAAGTACGCTATTAACTATTAACGTACCTGTCTCTTCCGATACGAATGAGTACCTCTCAGACGCTCGTCCTACCATCGTTCCTTCTGAGTCT
+
?:9@<@BB@CCB969B;;<CCCDF>CFC>BBBDDC@D?BACCBBB?BB?B?BBBBBBBB3B@BBBBAAADA@?899;;;;;';@<@5999&5<<5<B=BBBCCCAEA@A=@BB5::::@@A@@@BBBBBBBC?B??=@CAABB@@<?;?>=;?@ABBBCD@DBBABB?BB?BBB<??888)873,2:;;;*5508>>=;:8871818??@:A;;:;<<7888===<8<49@>>=BB=867:5556999:997==9=>=?@<>>><>888?9=7=49:<<9::@
@ATNG8:05259:03729
GATGGTAGTGCGTGAGAGAGAGACCCAGAAGATCAGGAACTCTAGAAGAATTCAGATTTTTAACACGAGAGTAAACGTAAAAAGAAGGTTTTACAAGACTCACGTTAACAATATTGCAGCAGTACGCACACAATCGAAGCGCAGTAAGGATGGCTAGTGTAACTAGCAAGAATACCACGAAAGCAAGAAAAAGAAGTACGCTATTAACTATTAACGTACCTGTCTCTTCCGAAACGAATGAGTACTGTATCTATGTGTGCGCTACCATCGTTCCTTCTGAGTCT
+
@;?D@FBABBCCBBBDDDCBCCCCC>CDD@@A@D@@<?>A@CCCBA=AA?C>??B@BDCC3B?BAAABDC?>??8>A;;;;;*;@=@<@@@8ACDACCCCCCCBA=A?;;7;A@<@@BBCCDCCCCCCAAAD@DA@A?BBBBA@AA=A>ABB@CCBBBADA?CCCF?><?B?AAB9::AA@8?::4:ADDG3BB?@=>=AABBB:=:=A@@;?=AACCC?BBBBBBC@C???>8?9949BBBBBBBBBBBCA@ABCCCA@=>=AA;>>AAA<A=B;;;;;;;??
@ATNG8:05264:03710
GATGGTAGCGCATATCAGCGCAGCCCAGAAGATCAGGAACTCTAGAAGAATTCAGATTTTTAACACGAGAGTAAACGTAAAAAGAAGGTTTTACAAGACTCACGTTAACAATATTGCAGCAGTACGCACACAATCGAAGCGCAGTAAGGATGGCTAGTGTAACTAGCAAGAATACCACGAAAGCAAGAAAAAGAAGTACGCTATTAACTATTAACGTACCTGTCTCTTCCGAAACGAATGAGTACTGCGTCTCACTCTCGCCTACCATCGTTCCTTCTGAGTCT
+
BBBB@D99;CCCCCCCBBBBDCBDD>DBB>BCB@@@<??CBCCCBB?BB>B@B?A99999*:>BBCCDCCCBB@8>A:::::*;C=C5;;;*:CC?DCCBBAC;96;@CC@CCC@BBBBCBBABBBCDDCBB@CCCC@CBBBCBBC=@=@996:ABCCCDD@ABCBBB?BB>BBB<>>===7?==9=@@@@2@A?>999CDBBB?B?>>?A1616>B@A=BAA@@?@<@?BCD>C??=?CBBCBBBBFBBBBEBBABBB@@>@CC@C@@@C?C@C@DBCBBBBB
@ATNG8:05277:03700
GATGGTAGCGCACACATAGATACAGTACTCATTCGTTTCGGAAGAGACAGGTACGTTAATAGTTAATAGCGTACTTCTTTTTCTTGCTTTCGTGGTATTCTTGCTAGTTACACTAGCCATCCTTACTGCGCTTCGATTGTGTGCGTACTGCTGCAATATTGTTAACGTGAGTCTTGTAAAACCCTCTTTTTACGTTTACTCTCGTGTTAAAAATCTGAATTCTTCTAGAGTTCCTGATCTTCTGGTATGACTAGTGTACTACTACCATCGTTCCTTCTGAGTCT
+
5>CF@DCAABCCCCCCAAAC=B==>>CCCC;;4:AA?8@A>B>BCCCCCBBGBB==:B9ACBA>A?;;;BBA?<A899999':?=B?@@8@@;;6;9B>@B@BCCCBC@CBBBBCCC@CDC@B?CCBBBCCE@CBBB@CAABCCCBCCCBBBB@@<@@C?BB@D@CCC;;;B@A<@BBBC9BB;A<;<;;*;@AAC?DBBCCCD@A@4;;;;*;A>;;4;4;A?CDCCDED@A?ABA@@@>AAB>BBBBGEEFCCBABAAAABCC?;;;BB?B@B?BBBCBAAB
@ATNG8:05277:03726
GATGGTAGCACGACACGACGATGTGTACTCATTCGTTTCGGAAGAGACAGGTACGTTAATAGTTAATAGCGTACTTCTTTTTCTTGCTTTCGTGGTATTCTTGCTAGTTACACTAGCCATCCTTACTGCGCTTCGATTGTGTGCGTACTGCTGCAATATTGTTAACGTGAGTCTTGTAAAACCTTCTTTTTACGTTTACTCTCGTGTTAAAAATCTGAATTCTTCTAGAGTTCCTGATCTTCTGGGATGTGTGCGCAGTGCCTACCATCGTTCCTTCTGAGTCT
+
;56=9CBCCCC96:CCCCA;9:DBBBCBBCCC@DCCC>CC=A>BCCDDDD?CCBAA>@?CBCB?B?BBBBBBCBA=99898(8@<A@BB=BCBB?BCC?@@<><>CBC?BBAAAAAA>>>>;A;AAA??>>>9>A>>065?>;;=@@AAADAAAA7??A=AA<A<AAAAAA@@@<@@@AA5@<@;@<<<<+<9---(------=77;<?AAA.??>?=292:;2:>=>:6616,//;=@@<===>6=///=::=>=AA@@?;??@<>=>>B;@<>;>@;;;AAA
@ATNG8:05288:03708
GATGGTAGGCGAGAGTGAGACGCAGACTCATTCTTTCGGAAGAGACAGGTACGTTAATAGTTAATAGCGTACTTCTTTTCTTGCTTTCGTGGTATTCTTGCTAGTTACACTAGCCATCCTTACTGCGCTTCGATTGTTTGCGTACTGCTGCAATATTGTTAACGTGAGTCTTGTAAAACCTTCTTTTTACGTTTACTCTCGTGTTAAAAATCTGAATTCTTCTAGAGTTCCTGATCTTCTGGGTGCGCTACAGTCTCTCTACCATCGTTCCTTCTGAGTCT
+
;55=8A??>?BBBBCCCCCCCCDCBBBC@9969?@;@C@CADCAAABB?BCBBA>B>BBBB>B>BBBAAABA?:7777*:@>@9::/8?AA?BA@<><299?@@?7=BBAAA==;>BB?B>BBBBBBBB>B?@@;??@7>>@?;<;AB@?<><>@A::9598==>>@BBBB?AAAA@6A?B?AADDD2>ACCC>CBBBCBBBBA>ADDD2BBCDB?B?BC?CCCCCCC>A>A@BCDD=@>==7=??@AAABAAAAAA?>D??;@577@<A=A=>>>A@@@@
@ATNG8:05291:03749
GATGGTAGTGCGTGAGAGAGAGACCCAGAAGATCAGGAACTCTAGAAGAATTCAGATTTTTAACACGAGAGTAAACGTAAAAAGAAGGTTTTACAAGACTCACGTTAACAATATTGCAGCAGTACGCACACAATCGAAGCGCAGTAAGGATGGCTAGTGTAACTAGCAAGAATACCACGAAAGCAAGAAAAAGAAGTACGCTATTAACTATTAACGTACCTGTCTCTTCCGAAACGAATGAGTACTATAGACTATCTGAGACTACCATCGTTCCTTCTGAGTCT
+
9::C>BBCBBBB@ABCBDCCCCAAA<ACC@BBBC@@>@>A@AAACD@CC@C<?==<7777)86===B@?<<??96<>00000'00+/2777.9<>:>C?BBCBCB8;8;B?BCC?BBCCCBBBCBBA@@@::6;AAC?CCDB@?::6;?@@@?;;;AAABC?BAAA??<?C@EB@<@00/=3///5:=BBB1AA>>@AAAA@>=9=:888?5;5:ACAB@AABBBBB?C?CDC=B??<?BBBCAAAB@@<=///=ABBBBAAAAA;>?ABC@B?B?BBBBBB9:
@ATNG8:05292:03728
GATGGTAGCGCACACATAGATACAGTACTCATTCGTTTCGGAAGAGACAGGTACGTTAATAGTTAATAGCGTACTTCTTTTTCTTGCTTTCGTGGTATTCTTGCTAGTTACACTAGCCATCCTTACTGCGCTTCGATTGTGTGCGCTACTGCTGCAATATTGTTAACGTGAGTCTTGTAAACCTTCTTTTTACGTTTACTCTCGTGTTAAAAATCTGAATTCTTCTAGAGTTCCTGATCTTCTGGAGATACACATGATACTCTACCATCGTTCCTTTCTGAGTCT
+
/99<7===<<556<<>?@@@AA@BBFCFD@@A>ABBD=DD9;9;?B@>BDACDCBC@C@DBBC@C@CDB@@?=>=:>>>>A1:?499@@9@@@@=@@B=@@699995D:?;<<<5668AAC@C@CBCBCC;;::ABB?CFDEFC;;;AAA;9;99@299>1969>:=BA<@BC@@:=::;0;4:>9:::;':999>20///9:;99:49999(9;<<=9>9==466>==<@2949A999@=@9949949999=999>=556=<<:8=5556:=7=>666;<==>B
@ATNG8:05250:03775
GATGGTAGATACTCGCTGATACACCCAGAAGATCAGGAACTCTAGAAGAATTCAGATTTTTAACACGAGAGTAAACGTAAAAAGAAGGTTTTACAAGACTCACGTTAACAATATTGCAGCAGTACGCACACAATCGAAGCGCAGTAAGGATGGCTAGTGTAACAAGCAAGAATACCACGAAAAGCAAGAAAAAGAAGTACGCTATTAACTATTAACGTACCTGTCTCTTCCGAAACGAATGAGTACGAGAGAGCACACGTGTCTACCATCGTTCCTTCTGAGTCT
+
<<=A@DECCCCDB?;;A;>BCBBBC=BBA?AA@@;<6::@?CBBBB?BC?C@BAA99998(99=>@9:8AC?@A8>=:9949$4<<<4999&6A>:ADABABB:;9;@@@>BCC?BBCABBECCCCDBBBBB@CBBB?BAAABCBB?A>BAA>AECCBCCC@AA>ACC@BB?CBD;A@:999+9>>;99::9(8??BC=B=;>@@>A>ADCC?D?ABBBB?B@@ABBB?B?CBB=BBA?ACCCBCBCCBAA@BBBBB@@BBCC==>@BBBAB?B?B?BBBB@A>>
@ATNG8:05253:03754
GATGTAGTGCGTGAGAGAGAGACCCAGAAGATCAGGAACTCTAGAAGAATTCAGATTTTTAACACGAGAGTAAACGTAAAAAGAAGGTTTTACAAGACTCACGTTAACAATATTGCAGCAGTACGCACACAATCGAAGCGCAGTAAGGATGGCTAGTGTAACTAGCAAGAATACCACGAAAGCAAGAAAAAGAAGTACGCTATTAACTATTAACGTACCTGTCTCTTCCGAAAGAATGAGTACACATCGTCGTGTCGTGCTAATCGTTCCTTCTGAGTCT
+
A@CCCCDBCA@@CCCGDCCCC9996;BB>BBBC??<@?BABDC@?=?B?A?BBA=;;;=.?8@AB???ECAAA9@=9::::.;D@D@DDC;BBC@CDCCBBBAA=A?@@<@@@<@AAABCCCCCCDCCCBC@BBBB?A@@?BAAA>A?A@@=@CCCCCCB@???BAA?BB>AAA>ABFCC<A??9?>@@@.@B?9::>AAA>>:>=@?@B8;7;@CBC?BFCAAAC@C?BAA;AA;??CCFCCCBBBBBBBACCBBC:9:FE?AAAB@C>A>ABCCB:::
@ATNG8:05258:03770
GATGGTAGTATCTGTCTACGAGAGCCAGAAGATCAGGAACTCTAGAAGAATTCAGATTTTTAACACGAGAGTAAACGTAAAAAGAAGGTTTTACAAGACTCACGTTAACAATATTGCAGCAGTACGCACACAATCGAAGCGCAGTAAGGATGGCTAGTGTAACTAGCAAGAATACCACGAAAGCAAGAAAAAAGAAGTACGCTATTAACTATTAACGTACCTGTCTCTTCCGAAACGAATGAGTACGAGAGAGCACACGTGTCTACCATCGATAACCTCGAGTCT
+
99;@8<ABAA@@@@<DGGECCA@@B@CED@DBBBBB@C@BAAAAAB@CC?B?>>?AABBB3B?CCBAAAAAAAC;?=:;;;;*;I@E@CCD<GCCACCCCDDEBB?B?BB?BCC?BBBBCCCCCBBBBCCBB@C?@?>A@BBBBBB>A@B@@?@CEDCCCC@??@CBB?BA=A??:=>=<<5;;;5889999%8=:795==;>@@:=:=>@@7;7;@CCB@CBAAAAD@C?AAD>BBB?BBACCCDBAAA>>@BBBAA>>>=>;:658///;9<7=9=A@@@A??
@ATNG8:05259:03788
GATGGTAGGACGAGCGTCTGAGAGGTACTCATTCGTTTCGGAAGAGACAGGTACGTTAATAGTTAATAGCGTACTTCTTTTTCTTGCTTTCGTGGTATTCTTGCTAGTTACACTAGCCATCCTTACTGCGCTTCGATTGTGTGCGTACTGCTGCAATATTGTTAACGTGAGTCTTGTAAAACCTTCTTTTTACGTTTACTCTCGTGTTAAAATCTGAATTCTTCTAGATTCCTGATCTTCTGGTGCGCTACAGTCTCTCTACCATCGTTCCTTCTGAGTCT
+
>;=>7<<C;DBBCB@<?AACDDCC@BBBAC:96:@@@<BB?B@CDCBCCCBCCCCC@CACBBC@GICCBCCCCBB@BBBBA0AA>ABCC>CBFEAEDE@DD?AA@CCCABCCCCCDC?@AC?B@CBBB9:9C@CBCB@BBBBB@@@DBBBBA@@D>BBB?BB?B@CBBBBBC;<5;;;;;.;5;5;;;<;*;CCCJ>BBCCCCB@?;.444&4:<<?9><??<@DCCBB?A>;;:@@@5;;;7;ACBABCCBCBB@@;;;BB@ABBBB?B@CACCCDCCCA
@ATNG8:05270:03780
GATGGTAGCGAGCGAGTGTGTATACCAGAAGATCAGGAACTCTAGAAGAATTCAGATTTTTAACACGAGAGTAAACGTAAAAAGAAGGTTTTACAAGACTCACGTTAACAATATTGCAGCATTACGCACACAATCGAAGCGCAGTAAGGATGGCTAGTGTAACTAGCAAGAATACCACGAAAGCAAGAAAAAGAAGTACACTATTAACTATTAACGTACCTGTCTCTTCCGAAACGATGAGTACGTGTGCGACGTGTCTCCTACCATCGTTCCTTCTGAGTCT
+
0//<6:@@>@@BABBCCCDD@BA999;CC?BAAB<;6;>AAABAAB?CB?B???ACCCCC1C@CCCCCBBA@@@0;:>@@@A19:99=CCC9BBE@BCCDCCCCD@C?@A>ACD@LEAAA;;6;AAABBBBB?CBBB=AABBCC@@?A@DDG@BBBBBBCC@C@@@@?>AA>???=?>=BC@=>?>8999:)9@<@@AAA@?@??C@BBAA493:99??>???;===8:5:8;*//////9=;>:??<877765856525.2883;775=8=9A15555755;
@ATNG8:05275:03754
GATGGTAGTGTCATATGAGAGTGTGTACTCATTCGTTTCGGAAGAGACAGGTACGTTAATAGTTAATAGCGTAACTTCTTTTTGCTTGCTTTCGTGGTATTCTTGCTAGTTACACTAGCCATCCTTACTGCGCTTCGATTGTGTGCGTACTGCTGCAATATTGTTAACGTGAGTCTTGTAAAACCTTCTTTTTTACGTTTACTCTCGTGTTAAAAATCTGAATTCTTCTAGAGTTCCTGATCTTCTGGGATTTGTGCGCAGTGCCTACCATCGTTCCTTCTGAGTCT
+
444@;?@B;;6;;;<=>CCBCCCBBBCBBB;;5;;<;)995<8<>?BCCCAAAAAA>@=BB<<9B:B@@BB00-0@:0000/$///)//44)44993955.5:5:<><=@469AAAAADACBBAF@ABABCB<<5;;AA9@BB;;9BBCAA@BBA@A@;;;<@@:>7:9BBA@B?>8=9494*4.4.555555#4999@/65:9955555.5555$5999<6<7;949;555993:5;>>A<<24999.9BC:ABABBAB000>*00A8=;>>>9=7;7;=@=A999
@ATNG8:05280:03774
GATGGTAGGTGCACATGAGTGTATCCAGAAGATCAGGAACTCTAGAAGAATTCAGATTTTTAACACGAGAGTAAACGTAAAAAGAAGGTTTTACAAGACTCACGTTAACAATATTGCAGCAGTACGCACACAATCGAAGCGCAGTAAGGATGGCTAGTGTAACTAGCAAGAATACCACGAAAGCAAGAAAAAGAAGTACGCTATTAACTATTAACGTACCTGTCTCTTCCGAAACGAATGAGTACGTGTGCGACGTGTCTCCACCATCGTTCCTTCTGAGTCT
+
A?AE?CCB@BCCCBBCCDDCCBBBC@DDD@CCCC@@>@?ABBBDDD@CC>@;>??::;:;*;>ABBFCICCBCB9AC:::;:*<?;=5999&9@?8>@?AEFCBA>A@BB?B??=?ABBCCDCBBCCBBBBB?BBAB?@@@AAB?>9@=@@A>ABCDB@@@?BBBAAD@CC=AAA?BBBBA;???;?AABB3BC@C999A>==><A=AA@@<@<@ADBA>AB@@@AA?C@BBB=BBB@AAABDCB>>?@AA???BAAA??;<A@<@?;;;6;5;:==>>BB>>
@ATNG8:05285:03791
GATGGTAGCGCATATCAGCGCAGCCCAGAAGATCAGGAACTCTAGAAGAATTCAGATTTTTAACACGAGAGTTAAACGTAAAAAGAAGGTTTTACAAGACTCACGTTAACAATTTTGCAGCAGTACGCACACAATCGAAGCGCAGTAAGGATGGCTAGTGTAACTAGCAAGAATACCACGAAAGCAAGAAAAAGAAGTACGCTATTAACTATTAACGTACCTGTCTCTTCCGAAACGAATGAGTACGATGAGAGAGCTCTCTCTACCATCGTTCCTTCTGAGTCT
+
<>=@;@555<=BBBCCBAAA@@;>?066A7;;><<<0505<<<<=>.440349;666@@@+?:>@@>=?>9929>8>>@CCCB1BB>;7<@@0<99.59555;:44.4.4<5:::&444:;:<==@@?AAA;<5;A;;59@?<@C@@<A=A@@;>@?=?@:;6999?=?38368=99<A==B<4336;;;;;,73,37;;;8///56387.5-56;;999>BA@@BA@=?<>?>9?A?9999<<<<<<>=<??<888=9585922222225:5:;>*/////;99
@ATNG8:05292:03784
GATGGTAGGCACTGCGCACACATCCAGAAGATCAGGAACTCTAGAAGAATTCAGATTTTAACACGAGAGTAACGTAAAAGAAGGTTTACAAGACTCACGTTAACAATATTGCAGCAGTACGCACACAATCGAAGCGCAGTAAGGATGGCTAGTGTAACTAGCAAGAATACCACGAAAAGCAAGAAAAAGAAGTACGCTATTAACTATTAAACGTACCTGTCTCTTCCGAAACGAATGAGTACATAGATATACGTATAGCTACCATCGTTCCTTCTGAGTCT
+
::7<9=/;59>5:56@ABDCCC;;89?@;@CBA;;8;=BBAAA;;4;;5;;>@@@@BB8B@CCCBBABD:918=9555&9@9=4;<0;BC?CFCCBAA;<5:=>=:@BB?CCCBCCCBB;;;BBBBB?BC??=@:::@A:95;?@@?@@@@CA?:>=@?@A@A?AA=@?</777777(79:667888(5:39858>:9:?5715955-55'59>BB@BC::9//)/06::5;::8==B=B==>@A@???BD>>>>??;;;;;5:8678189>495779///
@ATNG8:05248:03823
GATGGTAGTGTGTCTCTGAGAGTAGTACTCATTCGTTTCGGAAGAGACAGGTACGTTAATAGTTAATAGCGTACTTCTTTTTCTTGCTTTCGTGGTATTCTTGCTAGTTACACTAGCCATCCTTACTGCGCTTCGATTGTGTGCGTACTGCTGCAATATTGTTAACGTGAGTCTTGTAAAACCTTCTTTTTACGTTTACTCTCGTGTTAAAAATCTGAATTCTTCTAGAGTTCCTGATCTTCTGGTAGAGCGTGCATATATCTACATCGTTCCTTCTGAGTCT
+
<BBD@BBBBBCBBBBBBCGEDDCCCCCCCA9::;CCB>CB?A?BBBCCBB>BCBBCAHACCAB=B?BCBB:;6<@156==@*=B?BBBD=AA@?9?:<59?;9;9@@B=ABCDDCDD@ECC?C?CBA@BBBB@BCCC@CBBBEBBBBBBBBBBBB@;;;?BB>A?ABB@@@CBB=A:;;;.:9A=;<<<<*;;?AA6A??9969959.9595'9445;7;9>C?BBAAA:;6:?CCCCCC@CAB>BBB;;;AAAA@@BBAACCBAAABBB@C@C@CDBBBBA?
@ATNG8:05248:03835
GATGGTAGTGATACAGATCAGACACCAGAAGATCAGGAACCTAGAAGAATTCAGATTTTTAACACGAGAGTAAACGTAAAAAGAAGGTTTTACAAGACTCACGTTAACAATATTGCAGCAGTACGCACACAATCGAAGCGCAGTAAGGATGGCTAGTGTAACTAGCAAGAATACCACGAAAGCAAGAAAAAGAAGTACGCTATTAACTATTAACGTACCTGTCTCTTCCGAAACGAATGAGTACAGAGAGTACGATATGTCTACCATCGTTCCTTCTGAGTCT
+
>;;;=B=ABBCCCBBBCCCBIIDCB@BBC@BCD??A@B@D@CBCB@CC@C@CBBBCBCC3C=A@>><?ABBBD>CA>????.??;;8888+33=7==:ABBC<<6;=@A=AAA<><>?>??@@@@A;;::B8==>=8=:888=>?=C<A>=:=?:::AAA=CA;;?B?BB?BCC?@?<;;-88::89888(85-5;8;88;AA;><=:;;;?;>>>8838>>?@??;>8;;;3;@@<??;;;;;;:;@@@AB@@@B?;;;AAAB<AA@@@<@<><>@@?7886
@ATNG8:05251:03806
GATTAGATACTCGCTGATACACCCAGAAGATCAGGAACTCTAGAAGAATTCAGATTTTTAACACGAGAGTAAACGTAAAAAGAAGGTTTTACAAGACTCACGTTAACAATATTGCAGCAGTACGCACACAATCGAAGCGCAGTAAGGATGGCTAGTGTAACTAGCAAGAATACCACGAAAGCAAGAAAAAGAAGTACGCTATTAACTATTAACGTACCTGTCTCTTCCGAAACGAATGAGTACGAGAGAGCACACGTGTCTACCATCGTTCCTTCTGAGTCT
+
<6<@EDDCBBBBCCCGCCCB???:@AA?CCCCAA<@@CCDABBC@??<?=?>><>===.??CAAABBBBCCC9@@;;;;;*;B>B?CCC=CGFGGBBBBBB::6;?CB@CDC?CCDCAAABDCCCCCCCB@CBCB?C999???@>A>A@@<@ABAABBB?CCCCCC?BB@:9:?BBCCC7::B>AEDDC2@@=???AAAA@@3839>?>5;7;=AAC@GCBAAAB=@>ABC>CBB?BBBBBBBBBB@@@;@?CBAAA??>>=>;?;;;>8=9=7;;A??;;;
@ATNG8:05259:03803
GATGGTAGAGTATCATGTGTATCTCCAGAAGATCAGGAACTCTAGAAGAATTCAGATTTTTAACACGAGAGTAAACGTAAAAAGAAGGTTTTACAAGACTCACGTTAACAATATTGCAGCAGTACGCACACAATCGAAGCGCAGTAAGGATGGCTAGTGTAACTAGCAAGAATACCACGAAAGCAAGAAAAAGAAGTACGCTATTAACTATTAACGTACCTGTCTCTTCCGAAACGAATGAGTACGTGTGACGTACGTGAGCTACCATCTTTCCTTCTGAGTCT
+
@@@C@CCCCCBC@BBDEBCCCCC@?>?BB@BCCCCC?C?CCCCCCC@BB>B?BBBAAAAA2B@CDCCCCCCDDF>@@:::;:*;C>B?CCC<CBB@ECCCCCC??<>>?A?BBB?BCD@@ACCCCBCECCCC?CCCC=CCDCBBBB<@;@@B?BBCCCBCB?CBBBBC>AA<??@9>>@@?:@@@;<<<<>.>C?B>?>CCA?A;@9@AAA:;7;<BBB?BB@??BC=@>@BC=BCB?BAAACCAAABBBBBBCCCBABBBBABB?BAAAD>C>A>@@BBBBBB
@ATNG8:05264:03802
GATGGTAGGACGAGCGTCTGAGAGGTACTCATTCGTTTCGGAAGAGACAGGTACGTTAATAGTTAATAGCGTACTTCTTTTTCTTGCTTTCGTGGTATTCTTGCTAGTTACACTAGCCATCCTTACTGCGCTTCGATTGTGTGCGTACTGCTGCAATATTGTTAACGTGAGTCTTGTAAAACCTTCTTTTTACGTTTACTCTCGTGTTAAAAATCTGAATTCTTCTAGAGTTCCTGATCTTCTGGGCTGCGCTATATGCGCTACCATCGTTCCTTCTGAGTCT
+
;69A9=AD>AAA>>@@A@@BBBCB?BBCDCCC@CBCD>BB=A=BBDDDCC@CCCCC@C@CDCC@CACA@AB;;;A=;;;;;*49.499;2@?A;;@CB>BB:;;BBBBACCCBBBCB@BBB@C@CCBBBBBA?BCCC@DBBBB@@?DCCCCAA@C?CCC<@A@D?A@BCCCCCC>A::::-<>D>BCGDD5CCCCC>BBCBBBBAAAADDDE5CBBBC@B?BC@BBBBBCC@C?AABCCC?CBCC>CB@@@CCBCCCBBBCCBB?BBBBC@C@C@CBCBCB@@
@ATNG8:05268:03807
GATGGTAGCGCACACATAGATACAGTACTCATTCGTTTCGGAAGAGACAGGTACGTTAATAGTTAATAGCGTACTTCTTTTTCTTGCTTTCGTGGTATTTCTTGCTAGTTACACTAGCCATCCTTACTGCGCTTCGATTGTGTGCGTACTGCTGCAATATTGTTAACGTGAGTCTTGTAAAACCTTCTTTTACGTTTACTCTCGTGTTAAAATCTGAATTCTTCTAGAGTTCCTGATCTTCTGATAGCGACGCGATATACTACCATCGTTCCTTCTGAGTCT
+
8:==:>CBCCDDCCBCCBBB@995;=555:44.5<?@=BB?B?;96;;:>4/0///)/5:78?9B@BBCB>9444.44444$44.4:<<4::9;.5555)5:5556>>@<@@>@?>=@;;?@<@;BBBBBBBE@B@@@?AAAACC;;;@@@::9A@=:99;>>29299944:<<<7<:;;;&5.5.559;0;<===06999>95955.555&55455.57;;4:99944<8<7;;;;;;255<<>>>9956;;556<<@?@@@;???AB;@=A899A@@@>?
@ATNG8:05277:03807
GATGGTAGTATCTGCACACTCTGTCCAGAAGATCAGGAACTCTAGAAGAATTCAGATTTTTAACACGAGAGTAAACGTAAAAAGAAGGTTTTACAAGACTCACGTTAACAATATTGCAGCAGTACGCACACAATCGAAGCGCAGTAAGGATGGCTAGTGTAACTAGCTAAGAATACCACGAAAGCAAGAAAAAGAAGTACGCTATTAACTATTAACGTACCTGTCTCTTCCGAAACGAATGAGTACTATAGACTATCTGAGACTACCATCGACGAATCAGAAGTCT
+
77:?:?BBBCA@@BBBBBCC>B?9:26?;9;@@DBB?B>@@@AAAC?BB?B>A??==?=?.?<A@B???A@>?=5>>;;:99$9<<<9;;>0;@=7;A@CBBA;;59:99.9AA:@@BBBBCCAB;;;AABB?BBEF@AAACB@?@?C?B;;6;BAAABBB=@;BB000<;;,0:A?CBBBC;=<?<?@@@A1==7=877>>>=>;>8==<;7<5;9?A?=>858?;??C58=?8?==497?>A?@>??:255A55:88??@@<<8;777>=;::50//63.3555
@ATNG8:05286:03827
GATGGTAGTGCACACATAGATACAGTACTCATTCGTTTCGGAAGAGACAGGTACGTTAATAGTTAATAGCGTACTTCTTTTTCTTGCTTTCGTGGTATTCTTGCTAGTTACACTAGCCATCCTTACTGCGCTTCGATTGTGTGCGTACTGCTGCAATATTGTTAACGTGAGTCTTGTAAAACCTTCTTTTTACGTTTACTCTCGTGTTAAAAATCTGAATTCTTCTAGAGTTCCTGATCTTCTGGAGATACACATGATACTCTACCATCGTTCCTTCTGAGTCT
+
<:;=ADDCBBBCDCBBBGDCCCCBBBCBBB??>@CCC=CD@C?CCCCCCC@CCCCC@C?CCCD?B?BDDDCCCBB?BBDEE5BB@BCCC=CB@A?ABE?CA:;;CDCC@CCCCCCCC@CCC?B?BCBBBCCC@BBBB@CBCBCCCCCBAACCCCD@DBB?BC@B@BBCCBBCAA;@::::.:<A>;;;;:*;@AAF>CBCCCCBAA@4::;:*:>>AB?B@BD@CCDCBBB>B?ACCCCD>@@C@CCCCDCCBBBBBBBCCCB??=????B?B?B@BCBBBBBA
@ATNG8:05289:03818
GATGGTAGACATATCGTACTCTCTGTACTCATTCGTTTCGGAAGAGACAGGTACGTTAATAGTTAATAGCGTACTTCTTTTTCTTGCTTTCGTGGTATTCTTGCTAGTTACACTAGCCATCCTTACTGCGCTTCGATTGTGTGCGTACTGCTGCAATATTGTTAACGTGAGTCTTGTAAAACCTTCTTTTTACGTTTACTCTCGTGTTAAAAATCTGAATTCTTCTAGAGTTCCTGATCTTCTGGGCAGACTCTCACACGCCTACCATGTTCCTTCTGAGTCT
+
<:@B>BACBBCCCBBBEMGBBCAACBBABB;;4<@@?8@B@C?CAAACBB@BBBBB@C?AAAC>A>A@@BCCBBB?A@AAA2@B>A988,8AAB?CBB?@?<>>?CBB@@>=>AAAA<AAA<?;A;;;CA@@9@AAB;==>>>@@??===AAEAA;:;;=BB=A<AAA====;;599:>@5@<B;A>AAD/CB;;;1;::;;:;;;A<@BDC/@;::A=B=>>;>A>>>@@<B=AA;77=-//==6<777;:???AA@@>>:=AA8;;6;7=7=///@@==>>
@ATNG8:01992:07043
TATGGTAGCTATACGTATATCTATGTACTCATTCGTTTCGGAAGAGACAGGTACGTTAATAGTTAATAGCGTACTTCTTTTTCTTGCTTTCGTGGTATTCTTGCTAGTTACACTAGCCATCCTTACTGCGCTTCGATTGTGTGCGTACTGCTGCAATATTGTTAACGTGAGTCTTGTAAAACCTTCTTTTTACGTTTACTCTCGTGTTAAAAATCTGAATTCTTCTAGAGTTCCTGATCTTCTGGGTGTATCAGCGAGTATCTACCATCGTTCCTTCTGAGTCT
+
BBBB?BCCBB???CDDCCBBAABCCCC@@C998:BBD=CB@B@CCCCDCC@CCCBB?BAECBB?BACCECBAAAB=BBCCC5CD?BCBG?CCBC?CDDAGD?@@ACCC@DDDDDDDD?CCC?C=CCCCCBAA=ABBB?CCBBCCCCCCCCCBBBC?CCB?BA?B?CCCCCBBCC@CCCCC;C?B=@@???0>@DCD=AABECCCBCC@CCDD5CCCCC@C@CC@AAACCCC?C?@@ACCC?B@AA<ACCCCBDCCBBBBCDDC@@>@ABAE@D@C=ABCCC?>?
@ATNG8:02000:07040
GATGGTAGTGATACAGATAGACACCAGAAGATCAGGAACTCTAGAAGAATTCAGATTTTTAACACGAGAGTAAACGTAAAAAGAAGGTTTTACAAGACTCACGTTAACAATATTGCAGCAGTACGCACACAATCGAAGCGCAGTAAGGATGGCTAGTGTAACTAGCAAGAATACCACGAAAGCAAGAAAAAAGAAGTACGCTATTAACTATTAACGTACCTGTCTCTTCCGAAACGAATGAGTACGAGAGTCAGAGCAGAGCTACCATCGTTCCTTCTGAGTCT
+
AABC@CB?AADDDCCCBCCDCCCC@DCD@BBCB@A?A?AAA@A?D@DD?C?AA??>=CC+B>BBEBBBBB>?>8>>AAAAB2BA=@5;;;-;BB?BCDCCCC;;;;ALF@BBC>AA@@@EFDCCECCCCBB>BB??<@BCACC??=@?BBB?BBBBCCBB?CCCCBB>>><?AA?CB???8;<<98999:9%:@;=878AAEDD;>:><CB7:7:@AAA>AAAAABB?A?AAA<ACC?BCCBBBBBBBC>>>BBBBBBB???A@@<@=>>C<@<@;>=?==:::
@ATNG8:02006:07080
GATGGTAGCTATACGTATATCTATGTACTCATTCGTTTCGGAAGAGACAGGTACGTTAATAGTTAATAGCGTACTTCTTTTTCTTGCTTTCGTGGTATTCTTGCTAGTTACACTAGCCATCCTTACTGCGCTTCGATTGTGTGCGTACTGCTGCAATATTGTTAACGTGAGTCTTGTAAAAACCTTCTTTTTTACGTTTACTCTCGTGTTAAAAATCTGAATTCTTCTAGAGTTCCTGATCTTCTGGGTCTCTCTCTCACGCACTACCATCGTTCCTTCTGAGTCT
+
ABEC@CCCBBBCCCCCCCBBBCGCAA@ABC;;6;BBB=A@=B?BBACCCB?BBBBA?A?BCBB?A?BBBBBB@A@<?=??>.>?@????7>BBG@BBD?AA7:9?AAA=AAABBB@?;@?A;@<?><<>;=><@@@@=:;;AA>><>>>AA@>>=9=@@<@?=D;>?AAA>>>@8>>>===/:6:6;;<<<<&//---)----..8778+2525$25557280872:;;=<;;5;:???<<<+//::2:=;?>AAA>>>?A@@@>>>>::;<=8=5;5;>>AABBB
@ATNG8:02011:07044
GATGGTAGAGTATCATGTGTATCTCCAGAAGATCAGGAACTCTAGAAGAATTTCAGATTTTTAACACGAGAAGTAAACGTAAAAAGAAGGTTTTACAAGACTCACGTTTAACAATATTGCAGCAGTACGCACACAATCGAAGCGCAGTAAGGATGGCTAGTGTAACTAGCAAGAATACCACGAAAGCAAGAAAAAAGAAGTACGCTATTAACTATTAACGTACCTGTCTCTTCCGAAACGAATGAGTACTGTATCTATGTGTGCGCTACCATCGTTCCTTCTGAGTCT
+
<>?C;@>BCA=>DCC;;;DA@;>::399938:::9;.4.4944445.5949<4666==@@@+?<=</////)//0/)///9999(:<7<8ABB9CCC?CC@>>?@;99(78=<:>9=4:<@BGCCBBBCDCCCBB?CCBC?BBBCBCBB>B?A;;9;BBBAAACACAAACD?CB?CCD<??AAA;AA?:998877%0>:@000?;ABD<A=>>>>:?:;:@;;8;CC;;;A;@;@@B;B;;89?ACBBACCCEDDCBCBBBBBBBBBAB@B?;;B?C?B<?;====;;
@ATNG8:02011:07046
GATGGTAGCTCTGCTCTGACTCTCGTACTCATTCGTTTCGGAAGAGACAGGTACGTTAATAGTTAATAGCGTACTTCTTTTTCTTGCTTTCGTGGTATTCTTGCTAGTTACACTAGCCATCCTTACTGCGCTTCGATTGTGTGCGTACTGCTGCAATATTGTTACGTGAGTCTTGTAAAACCTTCTTTTTACGTTTACTCTCGTGTTAAAAATCTGAATTTTCTAGAGTTCCTGATCTTCTGGTGTCGTCTATCATGTACTACCATCGTTCCTTCTGAGTCT
+
@@DE@BBB;66?CDCCCCCCCCCCCCCCBE::;;EEF>BB?B?CCCCCCCACCC;;9;@BAAB<B@BCCD@@<;D<9:;;<*9;2;@?D>DCBA?ABB?BC;:;BCAB@BCCDCDCD?BBC@B?BBBCCBBC?CCBB@BBBB@@ABBBACCABBA@ECC@BB?BCBCBBCCCD@BBCDD<G@C>;;:::*:;;;C?CCCCBBB;;;=ABAB2BB@AA5;;;.;CGBBBB@B@AAAB;;7;AB?ABBBBBDCCCBB;;;BBCCC@BBBBB@C?C?CCCAAACC
@ATNG8:02015:07040
GATGGTAGTGTCATATGAGAGTGTGTACTCATTCGTTTCGGAAGAGACAGGTACGTTAAATAGTTAATAAGACGTACTTCTTTTTTCTTGCTTTACGTTGGTATTCTTGCTAGTTACACTTAGCCATCCTTACTGCGCTTCGATTGTGTGCGTACTGCTGCAATATTGTAACGTGAGATCTTGTAAAACCTTCTTTTTACGTTTAACTCTACGTGTTTAAAAATCTGAATTCTTCTAGACGTTCCTGATCTCTGGTATGACTAGTGTACTACCTAACCAT
+
//:;+//;=<666;;>;A@:;6<<<?:9444939444)495:.55<<<<<7////7)//)/44/)/)//)///9<<993444444#4<6<::<*////)/4://)/949;::/-(-88--(-::4//55<5<666;<<<8///:6://6=<666<::<5669699:2///4//44444444.448::+:5:5:<==='88444)4399944495555)5555$55<99597:;.55995555./)--8----5729>666?><>=/-,,6,,(,,(,,56
@ATNG8:02030:07055
GATGGTAGAGTATCATGTGTATCTCCAGAAGATCAGGAACTCTAGAAGAATTCAGATTTTTAACACGAGAGTAAACGTAAAAAGAAGGTTTTACAAGACTCACGTTTAACAATATTGCAGCAGTACGCACACAATCGAAGCGCAGTAAGGATGGCTAGTGTAACTAGCAAGAATACCACGAAAGCAAGAAAAAAGAAGTACGCTATTAACTATTAACGTACCTGTCTCTTCCGAAACGAATGAGTACTTTATCTATGTGTGCGCTACCATCGTTCCTTCTGAGTCT
+
;<AC?BBB9;6BC=BCCCEBBBD@@?ABC@BBBBBC?C=@ABEDDC@CC?C@B@>>@@@@0@?AAAICCCC;;;9;BBCMFF2GE@C<@@@-;9?:>?B@=??998(76<<4>::7<<?@CDAABFCGDCBGD@CCBB=A@@AACAB?B?B;;:;BBBCCCC@BBBA??=?B?ABB=??A@@9@9939BBBBB)?><7937@:=>><A=A@;;7;:::A;;5;B;;;:A=@<?@D>CCC?BBA@@@CDF=>>?????@BCBBCB@@@=A@;;@=??C?BBB@@?AA
@ATNG8:02032:07060
GATGGTAGTGCGTGAGAGAGAGACCCAGAAGATCAGGAACTCTAGAAGAATTCAGATTTTTAACACGAGAGTAAACGTAAAAAGAAGGTTTTACAAGACTCACGTTAACAATATTGCAGCAGTACGCACACAATCGAAGCGCAGTAAGGATGGCTAGTGTAACTAGCAAGAATACCACGAAAGCAAGAAAAAAGAAGTACGCTATTAACTATTAATGTACCTGTCTCTTCCGAAACGAATGAGTACTGTATCTATGTGTGCGCTACCATCGTTCCTTCTGAGTCT
+
CCBC?CDCBBBBBBBFECCBBD;;;2:CA?BBCB::8;;A@AA@?B?AB?B?AAA9999:$74?:BCBBBBBBB:@@:;;;;*;@>?5;:;4;CB@BCDBA>@00-0;@@<><@?BCDCCCBBCCAAACBBB?AA@@<@AAAAA??<@?BAB@BDDDBADD?ABABCC@BA?ABB>BBB?B788:8==@@@C(@;7///9<9<=A<A<AAAC<A<888@@<@B@>>>><@<??B9@@D=AA=>>=@A@??>>>===>==>@@?AAA=???>>;>8=188???>>>
@ATNG8:02035:07053
GATGGTAGAGAGAGCTCTCTCATCGTACTCATTCTTTCGGAAGAGACAGGTACGTTAATAGTTAATAGCGTACTTCTTTTTTCTTGCTTTCGTGGTATTCTTGCTAGTTACACTAGCCATCCTTACTGCGCTTCGATTGTGTGCGTACTGCTGCAATATTGTTAACGTGAGTCTTGTAAAACCTTCTTTTTACGTTTACTCTCGTGTTAAAAATCTGAATTCTTAGAGTTCCTGATCTTCTGGTATACACACTCGCTCGCTACCATCGTTCCTTCTGAGTCT
+
@;;B;@DCBBBBBDCCCDCCCCBCBICCCCBB?BBB>BB?B?BCDCBCB>ABBAA?A@BBCDAJ@CBBCBC???<::;:;:#485:=??9?CBB@BCC@AA=@?ADGG?CCABAAAA>AAA>A>AAAAA@@@>@>>>:<<>>===@@@FA>;;;F;888=AA<A;??>>>B@@@;;;;EE5>;>9;::::+:=989.//////776:4;9;9.9AC>;5=599*//99;6:16;=;;;<===:=>??>?;;;;=@@@@@DD@@;>>>??<A=A<????@???
@ATNG8:02037:07071
GATGGTAGGCACTGCGCACACATCCCAGAAGATCAGGAACTCTAGAAGAATTCAGATTTTTAACACGAGAGTAAACGTAAAAAGAAGGTTTTACAAGACTCACGTTAACAATATTGCAGCAGTACGCACACAATCGAAGCGCAGTAAGGATGGCTAGTGTAACTAGCAAGAATACCACGAAAGCAAAAAAAGAAGTACGCTATTAACTATTAACGTACCTGTCTCTTCCGAAACGAAATGTAGTACACACTCTCATATGACACTACCATCGTTCCTTCTGAGTCT
+
@@AC@CCG?CB;::ABACCCCBBCC?CDC@CCCCAA=A>BBCCCDC@AB?A@BBBBBDDD1?=@BBBBBCC???:?BABCDC5CB>B5<;<6;CE?BBBBBBEBA?A@CC@ACB?BBAABCCCCBBCCBBBB?BEBB<AABA@@AB>B@CAA>ABBBCCCC?BBBBBA>995:99?AC???5<6788888#8=9;858:9<//+/588=A1715;=995;:768AA=A;AAB9<=<<06--,2,,,,-62--.3....7966576628588?8>8>6<:888888
@ATNG8:02038:07047
GATGGTAGTATCTGCACACTCTGTCCAGAAGATCAGGAACTCTAGAAGAATTCAGATTTTTAACACGAGAGTAAACGTAAAAAGAAGGTTTTACAAGACTCACGTTAACAATATTGCAGCAGTACGCACACAATCGAAGCGCAGTAAGGATGGCTGTGTAACTAGCAAGAATACCACGAAAGCAAGAAAAAGAAGTACGCTATTAACTATTAACGTACCTGTCTCTTCCGAAACAATGATACACACTCTCATATGACACTACCATCGTTCCTTCTGAGTCT
+
445B9BBBCCCCCBBCCDCAAADCDACCC@CDBB@@?@@BBCDDBB?AC?C?BA?89999(9@CBBABBBCBB@9=>9::::*;C>C5;;;.;CC@CDDCDCD;;5;<<<5;BC>BACCDCFECBBCCDCBB@BBA@?CBBACC??<@<?@@<@BBBA:;9:CCBBB?BB@BDC9:9AA@;???<@@@@@2>D=B???>>>??<?<?A@A<>;><AAB@BBAA@@@;=;??=8?D49:B????BCBCBBBBBCAA=@DEB>>:==;;??B?B?CAAAA:::
@ATNG8:02040:07040
GATGGTAGATACTCGCTGATACACCCAGAAGATCAGGAACTCTAGAAGAATTCAGATTTTTAACACGAGAGTAAACGTAAAAAGAAGGTTTTACAAGACTCACGTTAACAATATTGCAGCAGTACGCACACAATCGAAGCGCAGTAAGGATGGCTAGTGTAACTAGCAAGAATACCACGAAAGCAAGAAAAAGAAGTACGCTATTAACTATTAACGTACTTGTCTCTTCCGAAACGAATGAGTACGTGTGACGTACGTGAGCTACCATCGTTCCTTCTGAGTCT
+
?:;E?BBDDBBBCCCCCCBBCDCCC=CCC?CBBB996:?BBBCCCA?AC>A>BBBBBBBB3B?AAACCCCC?>=8<9;;AB@,@@=A?CCC<CCC@CCCBCBCDC@C@BB?CDD@CCAAD@CCCCCDDCCBC>BC996;???AAAA?A@C;;9;AABBBBB?AABBBB@>><?BA=AABBB<A@@?B?>?@/??<@B?????@@6;6;===1818>A@@?;?>>=993928?>8?AB?BBBBABCCBBBBAAACCBBBCAAABBC?BBA>A<A=D;=??AA>>>
@ATNG8:02007:07115
GATGGTAGCACGACACGACGATGTGTACTCATTCGTTTCGGAAGAGACAGGTACGTTAATAGTTAATAGCGTACTTCTTTTTCTTGCTTTCGTGGTATTCTTGCTAGTTACACTAGCCATCCTTACTGCGCTTCGATTGTGTGCGTACTGCTGCAATATTGTTAACGTGAGTCTTGTAAAACCTTCTTTTTACGTTTACTCTCGTGTTAAAAATCTGAATTCTTCTAGAGTTCCTGATCTTCTGGTAGAGCGTGCATATATCTACCATCGTTCCTTCTGAGTCT
+
BBBD?BBCCCDCCCCCCCG;;;DDCCCECDAA?ADCD>CC>@=@BAACCB@CCBBB@C@BBBF@B?BBBABBCBB?BBBBB3BA?A>>?8?DBB@BBB@CC599ABBB@AAACBB>>:><=:=<@BAA>;;<;@>9;4999:::=>???@B>==@:==@<@@<@<??@A????D=?????2>8<8<9989*79222(,,,,,,26.5+5555'5:888484885:99>8;;=A:=>>89=///96568558@AAA@@>>>>>==A<>>=@A=B<A<=>>@A@@@
@ATNG8:02016:07119
GATGGTAGTCTCAGATAGTCTATAGTACTCATTCGTTTCGGAAGAGACAGGTACGTTAATAGTTAATAGCGTACTTCTTTTTCTTGCTTTCGTGGTATTCTTGCTAGTTACACTAGCCATCCTTACTGCGCTTCGATTGTGTGCGTACTGCTGCAATATTGTTAACGTGAGTCTTGTAAAACCTTCTTTTTACGTTTACTCTCGTGTTAAAAATCTGAATTCTTCTAGAGTTCCTGATCTTCTGGGATGTGTGCGCAGTGCCTACCATCGTTCCTTCTGAGTCT
+
<@@B?CBDCBCCEDAAABA?;===@BBA@@@@;@=BD>GF@CACBBBBCC:;9D<@<A8;5<@=@8:6C>===>>7;;=@@0?A=AAAB;>355.59<5<<9666>>><=BBBBBBB>AAF@C@CC@@@EDC?BCCC?BDCAAAA@@@@@;;:A?=B;;6:B9?;@@A;:9ABE>@;::;-;=B;;;;<;*<A?BF?DCB9:9B>>=:===>,>==>>:@;@A@CFEDBAA@C@CBBC@@=;:;F;B;;;;@@@AAAAAAA>ABB?BBBBD@CAC@CCBBCBBC
@ATNG8:02018:07093
GATGGTAGCACACGAGATCTCATCGTACTCATTCGTTTCGGAAGAGACAGGTACGTTAATAGTTAATAGCGTACTTCTTTTTCTTGCTTTCGTGGTATTCTTGCTAGTTACACTAGCCATCCTTACTGCGCTTCGATTGTGTGCGTACTGCTGCAATATTGTTAACGTGAGTCTTGTAAAACCTTCTTTTTACGTTTACTCTCGTGTTAAAAATCTGAATTCTTCTAGAGTTCCTGATCTTCTGGGCTGCGCTGATATGCGCTACCATCGTTCCTTCTGAGTCT
+
/0<;6BCBCBBCCCCCBCCCCCCCBDBBBB;;6;BBC=CCAEABBBCCCC?BCCBC@B@CCCC?A??DCCDCBBB@BBBBB3B@?BBAB=BBAA>AAB?BD?AAABBB?BCDCC?==9==>9A:A?>@????<AACC:AAAA@@@@@B@>>>@@@<>>><@@<A<???AA@@@A8>>@@@5A<@:>=CCC.??887.:<;<=@@???<ABAB/B;;;@:>8::5:=>>>>><@;@A@@@C688=>4;///8889>CAAA@@@@A@<===>@;?;?:>>@@????
@ATNG8:02019:07092
GATGGTAGATATATGCACGCTCTACCAGAAGATCAGGAACTCTAGAAGAATTCAGATTTTTAACACGAGAGTAAACGTAAAAAGAAGGTTTTACAAGACTCACGTTAACAATATTGCAGCAGTACGCACACAATCGAAGCGCAGTAAGGATGGCTAGTGTAACTAGCAAGAATACCACGAAAGCAAGAAAAAGAAGTACGCTATTAACTATTAACGTACCTGTCTCTTCCGAAACGAATGAGTACATAGATATACGTATAGCTACCATCGTTCCTTCTGAGTCT
+
@ACD?CCCCBCBBBCCCCCCCCCCC?BBC?BBBA??<??BCBBBBB?BA>B>CBB??>?>2??AAACDBBBAA@:?>???@@2@@>C5;;;6;CCACCECCCDBA?B@BB?BBA?BBBBCBCCCCCCCBB@B@DDCC?BBBBBBAA>B@CCC?BAAACCCC?BBBA@@>CC?AAA?BBBBB=A?=999999(9A?A;::ABBAA;>;>A@B<?<?@B@@;@@BAABB@B?BCC=CBA?BCCCAABACCAAABAAA@@@@@A??>><>>>BB=A=C<A??>>>??
@ATNG8:02026:07094
GATGGTAGCACGACACGACGATGTGTACTCATTCGTTTCGGAAGAGACAGGTACGTTAATAGTTAATAGCGTACTTCTTTTTCTTGCTTTCGTGGTATTCTTGCTAGTTACACTAGCCATCCTTACTGCGCTTCGATTGTGTGCGTACTGCTGCAATATTGTTAACGTGAGTCTTGTAAAACCTTCTTTTTACGTTTACTCTCGTGTTAAAAATCTGAATTCTTCTAGAGTTCCTGATCTTCTGGTAGAGCGTGCATATATCTACCATCGTTCCTTCTGAGTCT
+
:?AB?@BA@A@;66DBCCBAAACBBBCBBC;;7<ABA9AA;@<;;:BAAA@@@>AA6;6:?::08388=BB@?8868888;)7838373(3;:<6;=C;?A58938994:@@;AB==<@?A=A=====;///9====9@@@A@@>>>?@D>>>;;5;=>:==8=:>>?==<<;<)/////(/38)67>??/;;;;846-----57/5.5AAA*:8533.3./.(.75777919197A555-//;055?8:;>>>>>@@>>>?@@@<;;;BB>D;@=@=9///::
@ATNG8:02028:07107
GATGGTAGGCGTGTGAGAGTCTGCCCAGAAGATCAGGAACTCTAGAAGAATTCAGATTTTTAACACGAGAGTAAACGTAAAAAGAAGGTTTTACAAGACTCACGTTAACAATATTGCAGCAGTACGCACACAATCGAAGCGCAGTAAGTATGGCTAGTGTAACTAGCAAGAATACCACGAAAGCAAGAAAAAGAAGTACGCTATTAACTATTAACGTACCTGTCTCTTCCGAAACGAATGAGTACGTGTCGACGTGTCTCCTACCATCGTTCCTTCTGAGTCT
+
BBCE@CBB@BCBCCDCCCCBCC@@@:@BD?BCBCBA?B@BCBCCCC?BB@C@BABCCDDD3B?CBBBCBCBBBB@B??@@@@0@@=?7::;*0/<6<=B@<=?AA<>;>><A?>;?688>>>>A>>>AAA>=:>AAA<A???@>>><>>A=@=A>==>BAA<>>==@A=8929@@<A??AE9>>?<??BBB/??<A;;;?????<@<@B>>1818====5;;=<=>>1819::/:::49AABBB@@B@@======>@A==:>>><>>>;;5;;?;>>??@:;:
@ATNG8:02038:07109
GATGGTAGCAGACGTGACAGAGCGCCAGAAGATCAGGAACTCTAGAAGAATTCAGATTTTAACACGAGAGTAAACGTAAAAGAAGGTTTACAAGACTCACGTTAACAATATTGCAGCAGTACGCACACAATCGAAGCGCAGTAAGGATGGCTAGTGTAACTAGCAAGAATACCACGAAAGCAAGAAAAAGAAGTACGCTATTAACTATTAACGTACCTGTCTCTTCCGAAACGAATGAGTACGATGAGATCTCGTGTGCTACCATCGTTCCTTCTGAGTCT
+
8=>E@C?AAFCCBBCCCCCCCCCCC@CBB?BCCC9999>A@CBBBB?BB>B>BA?;;;;0>:@BBCCCDC>>=7;??@AB:AC>B5;;/<CC@GCECCDEBA>B@BC@CCC?BBBABBDDCCBBCCCCC?CCCC?BAAABAAB<?;???=@CDGCCDC?CCBBBB?BB?BBB>AABBB=???<?ABCB/@@<@;:;AAA@@:=:=AAB7:69AA::89@@@ABB?B@BBB>BAA>BBBBBBBCD@AA@@@A=><AA;;;?BB=BA@@@<A<A;>>>??;;;
@ATNG8:02039:07092
GATGGTAGCGCACACATAGATACAGTACTCATTCGTTTCGGAAGAGACAGGTACGTTAATAGTTAATAGCGTACTTCTTTTTCTTGCTTTCGTGGTATTCTTGCTAGTTACACTAGCCATCCTTACTGCGCTTCGATTGTGTGCGTACTGCTGCAATATTGTTAACGTGAGTCTTGTAAAACCTTCTTTTTACGTTTACTCTCGTTTTAAAAATCTGAATTCTTCTAGAGTTCCTGATCTTCTGGAGATACACATGATACTCTACCATCGTTCCTTCTGAGTCT
+
::44.444;CCDAAACCCCDDCB@AABBBBBB?ABBD=BB@CAFCCCCCCBBBB@A?@@GBCA?C@CCCEB::<B?AAA@@,;;69=AB=BBCC@CCA?AB=A@@CCC@CCCBBCBA=ABC>B?CBBAABBB@BBCCACBBBCCBBBBCCCCCCC?BBB@CC@C>@@CBBBCBB>A;;;;6;>B=;;;;<*;BCCD?DAAACECBBB7BBCC5BBBCC@G@BB?BBDDAA@?C@CCBCBB@BCC@CCCCBBBCCCA@??@@@A>>8>899C?B?B=??A?????
@ATNG8:02041:07103
GATGGTAGTACATGATAGACGACACCAGAAGATCAGGAACTCTAGAAGAATTCAGATTTTTAACACGAGAGTAAACGTAAAAAGAAGGTTTACAAGACTCACGTTAACAATATTGCAGCAGTACGCACACAATCGAAGCGCAGTAAGGATGGCTAGTGTAACTAGCAAGTATACCACGAAAGCAAGAAAAAAGAAGTACGCTATTAACTATTAACGTACCTGTCTCTTCCGAAACGAATGAGTACAGAGAGTACGATATGTCTACCATCGTTCCTTCTGAGTCT
+
:<AA=@;?@<<@;;49999;:=>?A;@?@799@BAA=@=@BBAA@@=?C?C@BBB>>@@@0A=DCCCCBAAAB@600/////$/727)6606>>9>BBB@<000)/5//)//505<<<DBCBBAACCCC;;:<CCC=@@A@@A;;6<@BBB@BBB;:;?@=@@@@;:59??>?A787@A?9>77/799988#7939:=<<:<;:,0,/775(/)/568810//<<;>;>7:77.///)///9::;=:::<@@??BB???>?==@>2;;885396;;9>>A?==:
@ATNG8:01992:07163
GATGGTAGAGTACAGTGTAGTAGACCAGAAGATCAGGAACTCTAGAAGAATTCAGATTTTTAACACGAGAGTAAACGTAAAAAGAAGGTTTTACAGACTCACGTTAACAATATTGCAGCAGTACGCACACAATCGAAGCGCAGTAAGGATGGCTAGTGTAACTAGCAAGAATACCACGAAAGCAAGAAAAAAGAAGTACGCTATTAACTATTAACGTACCTGTCTCTTCCGAAACGAATGAGTACGTGTGACGTACGTGACGCTACCATCGTTCCTTCTGAGTCT
+
9:::;??ABBAABCB;99665>>5905>;5:??@99.43444334425=8=9888=BBBB2@<@?=883@<;;=53345999(9<8;:=<</9///7///4444.478835540549:;<>;;;@9:;@??9:;:?5:9??ABAA=@<=?:7:<;;;<<=?===/0/7==;??:49;333,3883322222$2717:9<:<@>><>685>>;A=<:@BB?AAB???A>?289?5<=?398@AAABCB@@<??>>77//////-877(///.34905179999977
@ATNG8:01993:07175
GATGGTAGCGCGACGAGCGTAGACCCAGAAGATCAGGAACTCTAGAAGAATTCAGATTTTTAACACGAGAGTAAACGTAAAAAGAAGGTTTTACAAGACTCACGTTAACAATATTGCAGCAGTACGCACACAATCGAAGCGCAGTAAGGATGGCTAGTGTAACTAGCAAGAATACCACGAAAGCAAGAAAAAGAAGTACGCTATTAACTATTAACGTACCTGTCTCTTCCGAAACGAATGAGTACGTGTGCGACGTGTCTCCTACCATCGTTCCTTCTGAGTCT
+
;66=8=BBBCBCBBBCCCCBBBBBB=BBB@BBCCAA?A@BABBBBA>@A<?=?>CABBBB3C@CBBABCCBBBC9@:;::99*:B>B4;;;6;BB?CCCCCCC;;6;?AA?BFC?CBB?AAFCCDBEEBBBB?CAAA@BBBBBABB=A=ABB@CBBCBBBC?AAACCB?BC@BBB:::BBB>BA>:88887(8=:>=>>AAA>>;>=????=D<@>ABB@CBAA???==:?@?8>994:??BBDFBAA>>>887>?>>>>?:=7616;><A>A>AAHDCAAABC
@ATNG8:01997:07185
GATGGTAGGTGCACATGAGTGTATCCAGAAGATCAGGAACTCTAGAAGAATTCAGATTTTTAACACGAGAGTAAACGTAAAAAGAAGGTTTTACAGGACTCACGTTAACAATATTGCAGCAGTACGCACACAATCGAAGCGCAGTAAGGATGGCTAGTGTAACTAGCAAGAATACCACGAAAAAGAAAAAGAAGTACGCTATTAACTATTAACGTACCTGTCTCTTCCGAAAACGAATGAGTACGATGAGAGAGCTCTCTCTACCATCGTTCCTTCTGAGTCT
+
<BAC@CAA>@@?@@BABBCCCCCCC?CCC?BBC@99495;;ABBDC@CC?C@CCCCCCCC5C@BBCECEDBCCD9>>;;:::*;B>@>CGE;CCCB?BBBAABBD@C?BC@BCB@CBCCCECCBCCDDBBBCADDCB@BBABBB??=@@DBB?BCCB@A::7:BCDCC?BB?BDC8<<90000(0;=;=,/0*0::9:8388.7.3<;?0615=><=:=AAAAAD7<78888(678/7===:::CC>>>?>><<=:;;>>@@?@=DAAAA<C1918;;;9959
@ATNG8:01998:07163
GATGGTAGTGTCATATGAGAGTGTGTACTCATTCGTTTCGGAAGAGACAGGTACGTTAATAGTTAATAGCGTACTTCTTTTTCTTGCTTTCGTGGTATTCTTGCTAGTTACACTAGCCATCCTTACTGCGCTTCGATTGTGTGCGTACTGCTGCAATATTGTTAACGTGAGTCTTGTAAAACCTTCTTTTTACGTTTACTCTCGTGTTAAAAATCTGAATTCTTCTAGAGTTCCTGATCTTCTGGGATGTGTGCGCAGTGCCTACCATCGTTCCTTCTGAGTCT
+
;55@9@DCC@@@CBBCCCCCCCCCCBC??A@?<@;;;0;A>C@BBIDDDD@DCCBC?B@CCCB@B?BBBBCDDDD@CBBBB5BC?CCDE@A@A@@BBB?BE9<=;CDDADEBBBDCEACCD@C<AADECCCC>BBCE@CBBBCCCCCCCBCBBBC@DCD?BB>@>@BBBBCBBC@CBBBA9A=A;@@@>>,@@@@B=BABBBBCCBBACCCC3CBBBG:;9;B>AABBBCB@C@BABB;;8;ABB<B;;<B;<;BCCAAAD@CCC@DBCBDAEAG@DCBCGD;;
@ATNG8:02000:07182
GATTAGGCGAGAGTGAGACGCAGTACTCATTCGTTTCGGAAGAGACAGGTACGTTAATAGTTAATAGCGTACTTCTTTTTCTTGCTTTCGTGGTATTCTTGCTAGTTACACTAGCCATCCTTACTGCGCTTCGATTGTGTGCGTACTGCTGCAATATTGTTAACGTGAGTCTTGTAAAACCTTCTTTTTACGTTTACTCTCGTGTTAAAAATCTGAATTCTTCTAGAGTTCCTGATCTTCTGGATACACTCATGTGCACCTACCATCGTTCCTTCTGAGTCT
+
@;?@>CACABCCCCCCBB=6<CCC==>>;B=ACBC;BB>A=A@@@@@@<@C;;;@C@BBCD@C>?????AB<B?=>>??+:@<:333(3A??<?BB?BB799>BBB@BCBBBB@A;???<A;??=<=?>=;>@>>366A>>>ADAB??>676A<>>==AD;A;AA????ABC9==@DD5A<?:<<<<;+8;666)------6879-5555$299663769=3=99<9==;@<AA>>>@<??@;@???C;<<=>>@AAAA=:::69///91616799=>?===
@ATNG8:02015:07185
GATGGTAGAGTATCATGTGTATCTCCAGAAGATCAGGAACTCTAGAAGAATTCAGATTTTTAACACGAGAGTAAACGTAAAAAGAAGGTTTTACAAGACTCACGTTAACAATATTGCAGCAGTACGCACACAATCGAAGCGCAGTAAGGATGGCTAGTGTAACTAGCAAGAATACCACGAAAGCAAGAAAAAGAAGTACGCTATTAACTATTAACGTACCTGTCTCTTCCGAAACGAATGAGTACTATAGACTATCTGAGACTACCATCGTTCCTTCTGAGTCT
+
777=;=?CFECCEFFBBBCBCBBAA>AAB?A@AA;98:@CEDCDDD?BD?B@CDC99999'9=@BBCCCCCCBF>@B:9:9:*;A@C@CCC<CCD@DBCBBAA@@=??CC?BBB@BBBDC??@DCCCECCCC?CAAA@CCCBAAAA=B@BCC@BBBBABBC?BDAAAA?CC?AAB<>>CCC>BBB@BBCCC3BB?BBBBCAA:9474:==A7:7:DBCB@CCBBBCC?C?@@@;@AB?CECCCBBBBBCBB>>>CAAABBBBBBB?BAAAC@C@C@CBBBB???
@ATNG8:02019:07162
GATGTAGAGAGAGCTCTCTCATCGTACTCATTCTTTCGGAAGAGACAGGTACGTTAATAGTTAATAGCGTACTTCTTTTTCTTGCTTTCGTGGTATTCTTGCTAGTTACACTAGCCATCCTTACTGCGCTTCGATTGTGTGCGTACTGCTGCAATACTGTTAACGTGAGTCTTGTAAAACCCTCTTTTTACGTTTACTCTCGTGTTAAAAATCTGAATTCTTCTAGAGTTCCTGATCTTCTGGTATACACACTCGCTCGCTACCATCGTTCCTTCTGAGTCT
+
<ABBC=CECCCCDCBB>CCCFCBBCCEFGCCABBB=BB?B?CCCECCC@B@ACBBKABBCC@C@DCC@@@B<A:CCDDC1CB@C?>:5:BCD@DDC=A@,000;::67??<BD9999BB>B?BBBCC>87/8==<8=>>>AAAA@@@A@@::;:888CCB5;7;;;;A>>>?5:;<<=/==1:::>>=/<=666.////..3579-5665$28866/5.55.5778>>>;@8<>>855155A6@@=??A>>=A;;;>?A;;;>;>>>>D<A<@<=>>??;;;
@ATNG8:02019:07177
GATGTTAGCACACGAGATCTCATCGTACTCATTCGTTTCGGAAGAGACAGGTACGTTAATAGTTAATAGCGTACTTCTTTTTCTTGCTTTCGTGGTATTCTTGCTAGTTACACTAGCCATCTTACTGCGCTTCGATTGTGTGCGTACTGCTGCAATATTGTTAACGTGAGTCTTGTAAAACCTTCTTTTTACGTTTACTCTCGTGTTAAAAAATCTGAATTCTTCTAGAGTTCCTGATCTTCTGGGCAGACTCTCACACGCCTACCATCGTTCCTTCTGAGTCT
+
BBB?@>?BBACCCBBBCCCBBBCBBCBBBDDC?CCCG>BB@C@CDBBBCD@CCB@A=A8::CC;C?CBDB@AACBACCCCC2AA?BBBC>BBCB@BBB?BB??>?A993:A@AAAB?<@A??<>>>@?;:;=@@>>;>@ABA???BDBAA?>>><@>><>@<A=AAA::;;;B7;;BBB5B;A8<<DDD/==666.6-----9;;>1/////%////5/5/794998;?>?<?;?DDAA@<>>@@9?==;;:?<==AAAAA=A??:<<=;;5;<B<?@@@>==>
@ATNG8:02020:07154
GATGGTAGTGTCATATGAGAGTGTGTACTCATTCGTTTCGGAAGAGACAGGTACGTTAATAGTTAATAGCGTACTTCTTTTTCTTGCTTTCGTGGTATTCTTGCTAGTTACACTAGCCATCCTTACTGCGCTTCGATTGTGTGCGTACTGCTGCAATATTGTTAACGTGAGTCTTGTAAAACCTTCTTTTTACGTTTACTCTCGTGTTAAAAATCTGAATTCTTCTAGAGTTCCTGATCTTCTGGAGATACACATGATACTCTACCATCGTTCCTTCTGAGTCT
+
@BBMACCCCCCCBCCCGCBBBBCDCDCCCBBB?BBBA<BB?B?BBBBCCC@CCCCC?B?BAAB@C?CBCDBBBCC?CCCCC1BB@BBBC=@@AC@CCDDCC;;;ACAB@CGCECBBC@BBC@C@CEBBBCCCADDCC?BBBAAACCCCCCCBCAB@BBC@CC@C@BCECBBCCC;@::::.;>B;;;;;;*;C@BB;;;BBCHECCCADDCD5BBBBC@B?BB@CEEDCCC@B@BBCCCC>@@DACCCCCCDCCDCCBBBBBCAA9?>>???B?B=@?CCCBBA
@ATNG8:02030:07152
GATGGTAGTATAGAGCTCTACATAGTACTCATTCGTTTCGGAAGAGACAGGTACGCTAATAGTTAATAGCGTACTTCTTTTTCTTGCTTTCGTGGTATTCTTGCTAGTTACACTAGCCATCCTTACTGCGCTTCGATTGTGTGCGTACTGCTGCAATATTGTTAACGTGAGTCTTGTAAAACCTTCTTTTTACGTTTACTCTCGTGTTAAAAATCTGAATTCTTCTAGAGTTCCTGATCTTCTGGGCTGCGCTGATATGCGCTACCATCGTTCCTTCTGAGGTCT
+
@AAC?BBBCCCAABDDCCBECBCBBBBCCD@?>?BBB>BC?C?BBABBAC>BBBB???>BAAA>A>A@@@AABBB><<888)<>;;55518ABB@CCC?CB;==B<><;??@@@A>>:>>>9>;>>>=>@@A;?>=>:==@>>>>?>@>@@>>>@9>>A9>>7;7;??>@@A@?;?@@@@5@=A876665'/:---(------999<18887(2==;><?=@@;?>==;::=B7;:BCAA;;;==6=///;666:?AAA====66176677-3-3-222--),66
@ATNG8:02030:07175
GATGGTAGATATATCACGCTCTACCAGAAGATCAGGAACTCTAGAAGAATTTCAGATTTTTTAAACACGAGAGTAAAACGTAAAAAAGAAAGGTTTTTACAAAGACTCACGTTAACAATATTGCAGCAGTACGCACACAATCGAAGCGCAGTAAGGATGGCTAGTGTAACTAGCAAGAATACCACGAAAGCAAGAAAAAAGAAGTACGCTATTAACTATTAACGTACCTGTCTCTTCCGAAACGAATGAGTACACATCGTCGTGTCGTGCTACCATCGTTCCTTCTGAGTCT
+
5444399<<<=>=<<<:///977=.//73///::;)5056656--(--(--(-68333333#3;19:8878333333&3344<=<<$444)4.5555$5555)5999<<=550/4775:00+////::9;9/////0/0)/>:95:5534937399A=A?@><8///0*/8889848;6;::/3333=144=6999888$33,2222762554916922+2+224<<=@<:=8447::>>>3:33.3;;;<@A?==A9769AA@B@??B7778<00/99*/*/166:973..
@ATNG8:02033:07161
GATGGTAGATATATGCAGCTCTACCAGAAGATCAGGAACTCTAGAAGAATTCAGATTTTTAACACGAGAGTAAACGTAAAAAGAAGGTTTTACAAGACTCACGTTTAACAATATTGCAGCAGTACGCACACAATCGAAGCGCAGTAAGGATGGCTAGTGTAACTAGCAAGAATACCACGAAAGCAAGAAAAAAGAAGTACGCTATTAACTATTAACGTACCTGTCTCTTCCGAAACGTGAGTACTATAGACTATCTGAGACTACCATCGTTCCTTCTGAGTCT
+
<;=B?BAA@@@BCCCCFCCBBBBA?BCCACCCCBA>A@DDA???D?CC?A?CCAAABCC1B>BBBBBBACA@@9>9:;::9'9@<B?BDD8BBDABCCCBCE;;;0;>BB@CBB?BDBBCBBBDCCCCCDBC@CCCD>AABBCBBB>B@CBB?BDCCBBAD<AAABBC>CC@888:@@99929>?<99:9:9%0=:9///==AAA:=:====8=;?@BCC@@@@@?BB?C?AAA8????@@AAAAAAABADCB@@@@=>>FB@@<??>=A;?<??CDC?>999
@ATNG8:02037:07163
GATGGTAGTGTCATATGAGAGTGTGTACTCATTCGATTTCGGAAGAGACAGGTACGATTAATAGTTAATAGCGTACTTCTTTTTTCTTGCTTTCGTGGTATTCTTGCTAGTTACACTAGCCATCCTTACTGCGCTTCGATTGTGTGCGTACTGCTGCAATATTGTTAACGTGAGTCTTGTAAAACCTTCTTTTTACGTTTACTCTCGTGTTAAAAATCTGAATTCTTCTAGAGTTCTGATCTTCTGGCTCTCGTAGACAGATACTACCATCGTTCCTTCTGAGTCT
+
@CA?>@>BCA:5599;;;;?@;;;?6655:99270//:)//4927:>0/-83------(-(-/9<7=<@AB@;?C>A<<>?===%44.48993:;;;59/-(-6(--/:/406<<::5559<::696/////55;8<<==<?@@@?>BBBAA;:;9AB<@@@<@@<@<@DCB;99@@499:9:*929299999$9;=>@8;666599955.5;;;(5559>7<1655954444459::>:99744/)/:///77/56<<555=<44434444:7;7:799444443
@ATNG8:02040:07161
GATGGTAGGACGAGCGTCTGAGAGGTACTCATTCGTTTCGGAAGAGACAGGTACGTTAATAGTTAATAGCGTACTTCTTTTTCTTGCTTTCGTGGTATTCTTGCTAGTTACACTAGCCATCCTTACTGCGCTTCGATTGTGTGCGTACTGCTGCAATATTGTTAACGTGAGTCTTGTAAAACCTTCTTTTTACGTTTACTCTCGTGTTAAAAATCTGAATTCTTCTAGAAGTTCCTGATCTTCTGGGTGCGCTACAGTCTCTCTACATCGTTCCTTCTGAGTCT
+
8::B<@AA?;;:5;:9>;;BBCDDADABBBAA?A@?D=AB>B@CECCCCC@CCBCB>B=ACCD@E@CCDCBBBBB@DCDFD5?@<@A@A<BBCCICCH@BB@ABACBC@DCCCDCCD?@AB@C;:;CCBBCD@CBBB@BBBBCBCBCAA@BCBBC@<;<AGE@C@BBBAAACCC?B;<<<.;5;>;;;;:*;:>>>4@<966;;;;@<@@@@+@<<<<<>;>@7:;</0*/::>;<:>BBA7:9CC;BC:99;=4969:::449959;5569=1625<<<;=44
@ATNG8:01992:07198
GATGGTAGCGCACACATAGATACAGTACTCATTCGTTTCGGAAGAGACAGGTACGTTAATAGTTAATAGCGTACTTCTTTTTCTTGCTTTCGTGGTATTCTTGCTAGTTACACTAGCCATCCTTACTGCGCTTCGATTGTGTGCGTACTGCTGCAATATTGTTAACGTGAGTCTTGTAAAACCTTCTTTTTACGTTTACTCTCGTGTTAAAAATCTGAATTCTTCTAGAGTTCCTGATCTTCTGGGTGTATCAGCGAGTATCTACCATCGTTCCTTCTGAGTCT
+
ABCC@C@A@CCCCCCBBBDDCBBDDDCCCCBB?BA@@<@@<B?CCCEDCC?CDD@?>A@FCCC@C?AAACCBBBC?CCCCC1AA?ACDD>CCBC?CCDBDD9:9BCDF@DDCDDFBC@BBB@B@CCCCCBDC?BCCB?CCCCDCBBBCCCCBBBC@CAA?BA?B?BBCCCCCCC?CCCFG;B;>9A???>,=DABB>CCCCFCCBCB@CDDD5CCCCC>@>@C@CCCBBAA=A@CCCCCC@BBBB<CBBBCBCCCCAAACBBB??;@BBCC@C@D?ABDBB@@@
@ATNG8:01995:07237
GATGGTAGCACGAGTCACTCATATCCAGAAGATCAGGAACTCTAGAAGAATTCAGATTTTTAACACGAGAGTAAACGTAAATAGAAGGTTTTACAAGACTCACGTTAACAATATTGCAGCAGTACGCACACAATCGAAGCGCAGTAAGGATGGCTAGTGTAACTAGCAAGAATACCACGAAAGCAAGAAAAAGAAGTACGCTATTAACTATTAACGTACCTGTCTCTTCCGAAACGAATGAGTACGTGTGCGACGTGTCTCCTACCATCGTTCCTTCTGAGTCT
+
@::B:CCCCCBA<>B>@666::<<A8<BB86;BB@A=A?CBBACBC@@@>@=@@:;9999'3-45::>?C=<BB<B799G>CBB@=@2999&9;@=@BBC@BBBA<B?CC?BA@6::@>ACHCCGBBBCBA@>@BBB?B@@ABBBC?A>A;;6:CCACAAC?DCBBBB=@??BBB@CABBC=A??<?;DHE/@@:====@@?>>=@5;;;;7;=?@CBB?BBBBCCCAA:;;=5=00+0@@=ABABBB:99998@??@>88::=79::523-35:29::?<=::
@ATNG8:02001:07203
GATGGTAGATATATGCACGCTCTACCAGAAGATCAGGAACTCTAGAAGAATTCAGATTTTTAACACGAGAGTAAACGTAAAAAGAAGGTTTTACAAGACTCACGTTAACAATATTGCAGCAGTACGCACACAATCGAAGCGCAGTAAGGATGGCTAGTGTAACTAGCAAGAATACCACGAAAGCAAGAAAAAGAAGTACGCTATTAACTATTAACGTACCTGTCTCTTCCGAAACGAATGAGTACTGTATCTATGTGTGCGCTACCATCGTTCCTTCTGAGTCT
+
CCCC?CBBBCBCCBAACCCCBBAAC@CCB=BCGC??>??AADBCCC?CC?A?B@>77777(9;ABBBBBCDA@?8=>:;;:;*;D>B5;;;6;DFACCCCCBBCC@C?CD@BBB?BBBCCCCDBCBBBBBBC@CBBB?ACCBDD@@>B@CCB?BBCCCCCB>AAAAAA?CC?CCC?BBBBA8??A>AFEDD2BB?B@@@BAABD:=:=???:=9=AAAA?BCAAABB@C@CCC>CBB?BBBBCBBBBBBBBB>>>BBBCCA?@@D>B>>>>:=5:5888>>;;;
@ATNG8:02001:07239
GATGGTAGGCGACATACATACGCGCCTGAAGATCAGGAACTCTAGAAGAATTCAGATTTTTAACACGAGAGTAAACGTAAAAAGAAGGTTTTACAAGACTCACGTTAACAATATTGCAGCAGTACGCACACAATCGAAGCGCAGTAAGGATGGCTAGTGTAACTAGCAAGAATACCACGAAAGCAAGAAAAAAGAAGTACGCTATTAACTATTAACGTACCTGTCTCTTCCGAAACGAATGAGTACGATGAGAGAGCTCTCTCTACCATCGTTCCTTCTGAGTCT
+
:5;C>@BB?ABACCBBCCBCBMBBB@DDB@BAA@@@<@?BBCCDBC@CC@B@B@@;;;;;*;@CCCCDCCBBBF=CC;;;;;*;B=@=AAA9ACE@BCAABDHBC>B@CD@C@?<@C@@AA@@BDCCCCCGC@CCCC@BBCCCCCB?E@C9::;BBBBBBB@CBCCCC?AB?BCD=??BBD=@?>;000000%0;;/0/:;<@BB?><:;AB1;6:?AAA?BB@@@AA?C>BBB>BCB?BBBBBBBCCBBBBAA@@@@>::88878188AAE@C?C?BBB999@@
@ATNG8:02002:07200
GATGGTAGCACGACACGACGATGTGTACTCATTCGTTTCGGAAGAGACAGGTACGTTAATAGTTAATAGCGTACTTCTTTTTCTTGCTTTCGTGGTATTCTTGCTAGTTACACTAGCCATCCTTACTGCGCTTCGATTGTGTGCGTACTGCTGCAATATTGTTAACGTGAGTCTTGTAAAACCTTCTTTTTACGTTTACTCTCGTGTTAAAAATCTGAATTCTTCTAGAGTTCCTGATCTTCTGGATAGCGACGCGATATACTACCATCGTTCCTTCTGAGTCT
+
@ACC?CDDABACBCCCCCDAAABACCCCBCBB?BDDD=BB?D?B@BBBCC?CCCBA?A?BBBB?A?ABBBBBCBB<>=>?>.;@9?777.9@@A?CCF@BB>@@@BBB?BAAAAAAA>@@A8<8<>>>?<<><@AAA:>>@AAA@@@AA?>?AAA<@>?<::6:=A@@???@@@<@@@AA6@;>9<;;;;.<<;;>0666///;</838CBB/A>>:=9=7//-/:::>>>:>:==>@==7;;B=BBAA>>?>@AAA@>>A@@AC=AA<>@<A8<8=?A=;888
@ATNG8:02008:07227
GATGGTAGAGAGAGCTCTCTCATCGTACTCATTCGTTTCGGAAGAGACAGGTACGTTAATAGTTAATAGCGTACTTCTTTTTCTTTGCTTCGTGGTATTCTTGCTAGTTACACTAGCCATCCTTACTGCGCTTCGATTTGTGTGCGTACTGCTGCAATATTGTTAACGTGAGTCTTTGTAAAACCTCTTTTTACGTTTACTCTCGTGTTAAAAATCTGAATTCTTCTAGAGTTCCTGATCTTCTGGGCTACGCTGATATGCGCTACCCATTCGGTTTCCCT
+
@:998=<596:;;<9566<9;;<<>>=;9<00,/=@<<=C@H?DBBBBBB@CCBBB<@<?<A@?B@CCB?@>>/0(/8999'///(37718?>@<@9939>2773;;=8=<::=<9<4<>=8>:===>@9884:9877(5778=799>885778//)///(/839399A7755222'255;;.;0227:::*99778-336...3337+2222$2555:6:3550589;;>@694:>95666---;4;---:::66:::==?AA@@@:@?:;8022,26,2
@ATNG8:02026:07226
GATGGTAGCACACGAGATCTCATCGTACTCATTCGTTTCGGAAGAGACAGGTACGTTAATAGTTAATAGCGTACTTCTTTTTCTTGCTTTCGTGGTATTCTTGCTAGTTACACTAGCCATCCTTACTGCGCTTCGATTGTGTGCGTACTGCTGCAATATTGTTAACGTGAGTCTTGTAAAACCTTCTTTTTACGTTTACTCTCGTGTTAAAAATCTGAATTCTTCTAGAGTTCCTGATCTTCTGGATACACTCATGTGCACCTACCATGTTCCTTCTGAGTCT
+
@:BB9CBCCBEDBBCCBDCCCCCCBCDBBB99:;BCC?CC@C@CCCBCBB?BCCCB?B?CCCC?B?CBBA@AAAA><;<;<,=98=789,8A@A>BAA=@?3999AAA?BBBACCBC>B@A8<8<??@>>>>9>>>>;@>==><<<AA>>=>===:@AA:<<8<;??===?>=@6<<AAA5A:?<?@@@@/;;766(------967:18888'5<<9<7;;@@<@;;;>>?:>;>>@@@@<??D=AAC@@>>>>>>@@@@D;;;=4///=9=4;-2..-22,-
@ATNG8:02026:07238
GATGGTAGCTCACGTACGTCACACGTACTCATCGTTTCGGAAGAGACAGGTACGTTAATAGTTAATAGCGTACTTCTTTTTCTTGCTTTTCGTGGTATTCTTGCTAGTTACACTAGCCATCCTTACTGCGCTTCGATTGTGTGCGTACTGCTGCAATATTGTTAACGTGAGTCTTGTAAAACCTTCTTTTTACGTTTACTCTCGTGTTAAAATCTGAATTCTTCTAGAGTTCCTGATCTTCTGGTAGAGCGTGCATATATCTACCATCGTTCCTTCTGAGTCT
+
777@9;=99999559:666;:A:;9BB@@ACCD;:;7;C=A=A@@CCBB@BCBBB@C@CCAA=@=@@AAB;;9B?A@BBB1@A<>9999*9??@384>::;,//<9>@<>AAC>>?B?AAE<@:>>>>>>@@:@>::68??>9;;<877=9999949773775:6;:=::7779176999,917177<<</9;9;;-3-----6537+555&255565:28838555555052885366-//=7=:>;;;;;:9@@==>@@@>=:>>;::08087==;:;@@;
@ATNG8:02028:07212
GATGGTAGTCTCAGATAGTCTATAGTACTCATTCGTTTCGGAAGAGACAGGTACGTTAATAGTTAATAGCGTACTTCTTTTTCTTGCTTTCGTGGTATTCTTGCTAGTTACACTAGCCATCCTTACTGCGCTTCGATTGTGTGCGTACTGCTGCAATATTGTTAACGTGAGTCTTGTAAAACCTTCTTTTTACGTTTACTCTCGTGTTAAAAATCTGAATTCTTCTAGAGTTCCTGATCTTCTGGACGACGCGCTCTGACACTACCATCGTTCCTTCTGAGTCT
+
;5==8B?A?BCCCDCBBBCCCCCCCBCDCC:9;;DCD?BB>A@CCCCDBB?BBBBD?B?BCBD?B?BCCCCCCCC>:9999'9;9?BCC>CCCC@CCJADC;::ABBD@BBBCBBBC?BBB@C@CCCCBDBA?ABBC@CBCCCBBAAACCCCCBB?BCC?CC?B?BBCCDCCCC=B:::9-9=@;99999*9AABC?BCCCBBFBAA5;;;;*;AABCAB@BE@CCAAACC?C?CCBBBA<@>?:>B9::@@BBDBBBBBBCDDE@C@@@B@E@B?BBBBBAA?
@ATNG8:02034:07212
GATGGTAGCTCGCTGATGATATCTCCAGAAGATCAGGAACTCTAGAAGAATTCAGATTTTTAACACGAGAGTAAACGTAAAAAGAAGGTTTTACAAGACTCACGTTAACAATATTGCAGCAGTACGCACACAATCGAAGCGCAGTAAGGATGGCTAGTGTAACTAGCAAGAATACCACGATAGCAAGAAAAAGAAGTACGCTATTAACTATTAACGTACCTGTCTCTTCCGAAACGAATGAGTACTATAGACTATCTGAGACTACCATCGTTCCTTCTGAGTCT
+
ABBBACBBBCCCCBBCBBCCCCCCC@CDC@CCCC9:;;?BBCCCCC=AA?C>?@=79999.:=CCBBB???@@@9@?;;;;;';D;@5999&5B>?BCCBBBCCD@B?BE@D@@>@CCBBBBCCCCCDCBBC@CCCC@BBAA@A??<@@BAA?BBCCCBEB?BBBBBB?BD?BBB<>?AAAAA@<987666(6;8AABCCAAAB?D?BB@?<?????AC8::AA@@A:?:?AA<BBC@CBAAACDCA@@@A??>>:::BBBBB>>;>999A<?<??BAAAA998
@ATNG8:02037:07232
GATGGTAGTACATGATAGACGACACCAGAAGATCAGGAACTCTAGAAGAATTCAGATTTTTAACACGAGAGTAAACGTAAAAAGAAGGTTTTACAAGACTCACGTTAACAATATTGCAGCAGTACGCACACAATCGAAGCGCAGTAAGGATGGCTAGTGTAACTAGCAAGAATACCACGAAAGCAAGAAAAAGAAGTACGCTATTAACTATTAACGTACCTGTCTCTTCCGAAACGAATGAGTACGATGAGAGAGCTCTCTCTACCATCGTTCCTTCTGAGTCT
+
=>?@5::@;;6><=<CBCCC;9:CC896:=@BBABB@B?CDCBBCC@AA795:C>BDCCE5C@CCABACECDDE;@@;;:;:*;@;@5:99&9@>=>CBBACC;;;<@DDGCCB?CCBBBBBB@@ACBBBEF>BBDE?BBCABA@@;A=B@A=ACCCCCDE@B@@@CC?@@@BBB?BBBCK=AAB?@@AAA2@A?A???997B?=@=@?<<,/*/8>@@@CB@@@BB>A?@@@;@CB?BAAAB:::AA@@????<AAB@AA@89928766?8>=C;>>BBBCBB
@ATNG8:02037:07238
GATGGTAGCACACGAGATCTCATCGTACTCATTCGTTTCGGAAGAGACAGGTACGTTAATAGTTAATAGCGTACTTACTTTTTCTTAGCTTTTCGTGGTATTCTTCTAGTTACACTAGCCATCCTTACTGCGCTTCGATTGTGTGCGTACTGCTGCAATATTGTTAACGTGAGTCTTGTAAAACCTTCTTTTTACGTTTACTCTCGTGTTAAAAATCTGAAATTCTTCTAGAGTTCCTGATACTTCTGGGTGCGCTACAGTCTCTCTACCATCGTTCCTTCTGAGTCT
+
BABDADCCB:;;B=BDGCCCCCEDDCDBB?AA=BCCC>CD@C@CBAA@@@=AA>>><A00/;;6;@@@CA@@@9?+//::::+991677777+7333-44;8==8=BC<>6=;;888::<@>D=B=ACBB@888=A?>>:>>AAA@@@@@@???>>?:>>>;>A=A<@@>;;9>66/55777'5-565././'..669)--2---7635+2222$255222'238=6;888:?::>:>=;---6)--77.9655...65557;:::;88488889:><?=??>==@@@
@ATNG8:02041:07224
GATGGTAGCGCACACATAGATACAGTACTCATTCGTTTCGGAAGAGACAGGTACGTTAATAGTTAATAGCGTACTTCTTTTTCTTGCTTTCGTGGTATTCTTGCTAGTTACACTAGCCATCCTTACTGCGCTTCGATTGTGTGCGTACTGCTGCAATATTGTTAACGTGAGTCTTGTAAAACCTTCTTTTTACGTTTACTCTCGTGTTAAAAATCTGAATTCTTCTAGAGTTCCTGATCTTCTGGGTGTATCAGCGAGTATCTACCATCGTTCCTTCTGAGTCT
+
ABBB@D>BBBCBCCBDCBCCDDBBBCDCCC??=?AAA>BC@C?CCCCDCC@CCBBB@D@CCBB@B@BCCBBCCCE?@@??>0>A=BBBB<BCBB@BCH@CG;:9BCBC@CCDDDDBB?BBB?C?CCCCAAAB?BBDC@DCCCCBBBBCCDBBCCB@CCC?BB?B?BBCCCBCDDADCCCC;C?B=?@@@@0>DCCC=BBCCCCCCCC?BCBB5CBBBC@C@BB@CCDBABC?C@ABAAAC>AADD>AAABCCDDDDBBBCCCCBB?AAA@A<B?B@BCDDC@?>
@ATNG8:01995:07288
GATGGTAGTACATGATAGACGACACCAGAAGATCAGGAACTCTAGAAGAATCCAGATTTTTATCACGAGAGTAAACGTAAAAAGAAGGTTTTACAAGACTCACGTTAACAATATTGCAGCAGTACGCACACAATCGAAGCGCAGTAAGGATGGCTAGTGTAACTAGCAAGAATACCACGAAAGCAAGAAAAAAGAAGTACGCTATTAACTATTAACGTACCTGTCTCTTCCGAAACGAATGAGTACCTCTCAGACGCTCGTCCTACCATCGTTCCTTCTGAGTCT
+
7::><AABAA:;565>:596555<<8=;A;ABBABB=@7;5<=<>>;>=8;:7:;55555$5=??@AA<;;<<<5<>>@@@@+;@7;=@?@2CCC>AAAAAB>BC@B@BC@CCC?AAAABB;;;CBBCCCDHADBAA<A;;;BACC?C@CA@?@BBBBCCD?ABABAA=A@=@??8=>9::,9=>9::::::%998:A;B==BB9:8<89>>5;5;=;;;?BBBBBBA=?9:::.98<:>>>BBCC@BCC??@@?@CCDCBE?>AA?;;;=B@B?B>ACCBBAAA
@ATNG8:01996:07284
GATGGTAGCACGAGTCACTCATATCCAGAAGATCAGGAACTCTAGAAGAATTCAGATTTTTAACACGAGAGTAAACGTAAAAAGAAGGTTTTACAAGACTCACGTTAACAATATTGCAGCAGTACGCACACAATCGAAGCGCAGTAAGGATGGCTAGTGTAACTAGCAAGAATACCACGAAAGCAAGAAAAAGAAGTACGCTATTAACTATTAACGTACCTGTCTCTTCCAAACGAATGAGTACTGCGTCTCACTCTCCCTACCATCGTTCCTTCTGAGTCT
+
@?@CADCCCCCBCDCCBBBCBCCBB@DCD=CCCCAA?A?BBDCCCD?CC?C?CCC99999.8?BBBABBAC:98*7>9:;;;*;B>B5;;;4;CEAECCCCCDA@>A@BA>BBB?BCCBCCBBBBBDCBBBC@CBBB<A@@@@@AB?B?BA@>ACCCCCCC=AAAAAA>AA>>>><>?AAA9A??:=@@@@2A?;@876AAA;:7::==AA:>:=AB@?=?BABBBB?B@BB>AAA?AAAEEBBAAABBBBBBAAAAAA<ABB@CBBBA?C?CACEC??999
@ATNG8:02004:07285
GATGGTAGTATCTGTCTACGAGAGCCAGAAGATCAGGAACTCTAGAAGAATTCAGATTTTTAACACGAGAGTAAACGTAAAAAGAAGGTTTTACAAGACTCACGTTAACAATATTGCAGCAGTACGCACACAATCGAAGCGCAGTAAGGATGGCTAGTGTAACTAGCAAGAATACCACGAAAGCAAGAAAAAGAAGTACGCTATTAACTATTAACGTACCTGTCTCTTCCGAAACGAATGAGTACTGTATCTATGTGTGCGCTACCATCGTTCCTTCTGAGTCT
+
444:06=BBCABBDCCCCCCCCB@>=@@@=@BAA;:6;>@@@@@?E@CC?C???=9:999(9?ACCCBBBB>??5=>9:;;;*;C>C8;;;7<EIHECCCCCC:98;?BC?C;;;<BDCCCCCCCCCCBCBB?BCBB?BBBAAAAA?B?BCC@CCCCCCBB?BBBCBB@>><?BB9>=:::,7<<=ABCDC3BC?A;;;AABBC8;8;@AB7;7;ABBB?BB?????=?@BBD=CBB?BBBBCCCCCCBBBBBBBBBBA??>ADD<A===A=B=@7:9>:9::8
@ATNG8:02006:07252
GATGGTAGCGCATATCAGCGCAGCCCAGAAGATCAGGAACTCTAGAAGAATTCAGATTTTTAACACGAGAGTAAACGTAAAAGAAGGTTTTACAAGACTCACGTTAACAATATTGCAGCAGTACGCACACAATCGAAGCGCAGTAAGGATGGCTAGTGTAACTAGCAAGAATACCACGAAAGCAAGAAAAAGAAGTACGCTATTAACTATTAACGTACCTGTCTCTTCCGAAACGAATGAGTACTATGTAGAGCTCTATACTACCATCGTTCCTTCTGAGTCT
+
7:?A;@ABA;?@@@CCCDCCCCDCD@CCCAFCCBCB8;7;@@@ABA?CA7:4:<>;;;;;*;=AABCCBAA@BA8@B;;;;.:B4;4:9:&555.56659=99?4;6:A?BLG@CC@?@CBBDHCCCBCCC@CBBB9;:;;AC@@=A@B;;7;BBABBBB@BCBCCC>AB@DBB?BCCCC=@=>8>?@@@2BC@CCAAABBBB>A>@B==8=5;;BCB?BA;<000+0+0>:3<00+0>>?@ABCBB@@BBAAABBBA>=>>>A=@899A=A<B;>>====<=
@ATNG8:02027:07240
GATGGTAGTGTCAGTGCGCGTCGTCCAGAAGATCAGGAACTCTAGAAGAATTCAGATTTTTACACGAGAGTAAACGTAAAAAGAAGGTTTTACAAGACTCACGTTAACAATATTGCAGCAGTACGCACACAATCGAAGCGCAGTAAGGATGGCTAGTGTAACTAGCAAGAATACCACGAAAGCAAGAAAAAGAAGTACGCTATTAACTATTAACGTACCTGTCTCTTCCGAAACGAATGAGTACATAGATATACGTATAGCTACCATCGTTCCTTCTGAGTCT
+
8:?E@CCCCCBBBBBCDCCCCCCCC@CCC@CDBBAA<A;??BBBCC@DD?B?AAAAABBB3BDDBBAABBBBB=A?;;:::.:B>B4;;;.;CC?CCCBFDCCC@C@CC@CAB?BCBBCCCCCBBCCCCCC@DBBB?BABBAAAA=A?B@@>ABBBBAAC?CAAAA??AC>@AA<>>=>=7?@@?BCCCC3AA<A;::@@><=696:=AA7;7:AB@@>@A???BB?C?CCC=CBB?BBBBBBCCCCA@@AA@@@@@=<=@@@@<@???@:?=A=ACA@?777
@ATNG8:02031:07257
GATGGTAGTCTCAGATAGTCTATAGTACTCATTCGTTTCGGAAGAGACAGGTACGTTAATAGTTAATAGCGTACTTCTTTTTCTTGCTTTCGTGGTATTCTTGCTAGTTACACTAGCCATCCTTACTGCGCTTCGATTGTGTGCGTACTGCTGCAATATTGTTAACGTGAGTCTTGTAAAACCTTCTTTTTACGTTTACTCTCGTGTTAAAAATCTGAATTCTTCTAGAGTTCCTGATCTTCTGGTAGAGCGTGCATATATCATCGTTCCTTCTGAGTCT
+
BCBB?CDBBBCCDBBBKHDBABECCDBBBC@@;@BBB<BC>B?CCCCCEC@DBCCE@C?CBBB?B@CCBCBCBBC?BCDDD3BA>ABFE>CBCC@CCB?BC8;;BDBK@CCCCDBCBACBB?BACCBBBBCB?BBBB>B@@@BA@AFBBBCBBBCAE@A?AC@B@BBBBBCDDC?BBBAA3@>B=;;;;<*;CCFH=CAA:;9??;?;>>?C+C==BC?C?BA>ABBBBCC?B?DBBBBC@CCDADBCBBBCCBBBABBC@??ADBB?B?C799BBBABB
@ATNG8:02033:07270
GATTAGTATAGAGCTCTACATTACTCATTCGTTTCGGAAGAGACAGGTACGTTAATAGTTAATAGCGTACTTCTTTTTCTTGCTTTCGTGGTATTCTTGCTAGTTACACTAGCCATCCTTACTGCGCTTCGATTGTGTGCGTACTGCTGCAATATTGTTAACGTGAGTCTTGTAAAACCTTCTTTTTACGTTTACTCTCGTGTTAAAAATCTGAATTCTTCTAGAGTTCCTGATCTTCTGGGTCTACGCTCGTCGCGCTACCATCGTTCCTTCTGAGTCT
+
;;<?CDJCCCCDDBBCCCCCE@BBBCCC?BBAD<A@?C?CBDDDAB?ACABB@B@CDDC?C=AACCCCBAA;?><<<,;?;@@AB=BCCE@CCC?@@599@BBB?AABCDDBB?BBB?B?CB?@@CAA=AA@>7==@>;;>>=AA@???@A;:;;<?A=A<AAAAAAA@@<???DD;D=D<@<<<<,;>333(--7---9:;<5;;;;+7CA;=:=<==8=;:;899=E688@A<<4::?@9@>>>@@@@@A@=>=AA@@@<???@@<@=B<<:6>6///
@ATNG8:02034:07252
GATGGTAGCTCTGCTCTGACTCTCGTACTCATTCGTTTCGGAAGAGACAGGTACGTTAATAGTTAATAGCGTACTTCTTTTTCTTGCTTTCGTGGTATTCTTGCTAGTTACACTAGCCATCCTTACTGCGCTTCGATTGTGTGCGTACTGCTGCAATATTGTTAACGTGAGTCTTGTAAAACCTTCTTTTTACGTTTACTCTCGTGTTAAAAATCTGAATTCTTCTAGAGTTCCTGATCTTCTGGGTGCGCTACAGTCTCTCTACATCGTTCCTTCTGAGTCT
+
9;;@<@CABA<BCABBCCCCECBBBBCBCC;:6;@AA<BC@CAE@A@CCC@CCCCC@C@CBBB@C@BCCDCBBCD@@A@@@0??;@;;;8;BCCADCC@CB8;;;BCBACCCBBBBB?CBB?A?CBCCBBCB?BBBC>BBBBBBBBBBAAAB@@?@BCC@CC?C?BABBBBCBB@BBCCC:C@B><;;;;.;CCDJ>BCCCCAA@@@?BDBC5CBAAD@D@BC@BBBBBCC@C@AAACCB;@8::0;B@@@BBBBBCDDCCCBCDCCBBB@C?A?ADDBCBBB
@ATNG8:02035:07281
GATGGTAGTCTCAGATAGTCTATAGTACTCATTCGTTTCGGAAGAGACAGGTACGTTAATAGTTAATAGCGTACTTCTTTTTCTTGCTTTCGTGGTATTCTTGCTAGTTACACTAGTCATCCTTACTGCGCTTCGATTGTGTGCGTACTGCTGCAATAATTGTTAACGTTGAGTCTTGTAAAACCTTCTTTTTACGTTTACTCTCGTGTTAAAAATCTGAATTCTTCTAGAGTTCCTGACTTCTGGGTCTCTCTCTCACGCACTACCATCGTTCCTTCTGAGTCT
+
BABB;CA@ABCCBBFCCC:;;@@?A@BABC;;7;BBB=BBAKGCCCCCCG@BCBBB>A=AA@A>B>A@BD=B=>A9=BBCB0;:69@AA<@?BC6:9?;>B?@AACCC@BGEBBCDBBBDC@D@DCCCCBBC@DDAA>BBBBCCDECA@?000==:00+0:==*0*//0)/88:88344444&46<6:9999$44444(44<445;;;<:<?@?+;;;;;7<9=>9<<@C@>B@CACBCBB?BABB=BAAA@;;;:>>?A@@@@>@=@B@?@@B@E=@?BCB???
@ATNG8:02040:07264
GATTAGTATCTGCACACTCTGTCCAGAAGATCAGGAACTCTAGAAGAATTCAGATTTTTAACACGAAGAGTAAACGTAAAAAGGATGGTTTTACAAGACTCACGTTTAACAATATTGCAGCAGTACGCACACAATCGAAGCGCAGTAAGGATGGCTAGTGTAACTAGCAAGAATACCACGAAAGCAAGAAAAAAGAAGTTACGCTATTAACTATTAACGTACCTGTCTCTTCCGAAACGAATGAGTACAGCACTCTCATATGACACTACCATCGTTCCTTCATGAGTCT
+
<BB<BBBBCCBC@@;@;;=>>@A<=BB>:00700)/3///<<<<7<<4:.36//000/$/)/668;7;:3338/8899:99$98456:?=<0;;949;5559<555)45:<7444.49<445595559;<<<=:=??A?BBABA<??9>:>;:66><<CA><8@555<B>BB?BC>5=8::C<B?>979:::9%:>:<@:??@>?>@:=7=<<959<<>BBB?@A>898=9=6;?B<@@C>BB@B@==0//66:8859999==<:9688+255//)/59)////.///5
@ATNG8:01994:07308
GATGGTAGCTCGCTGATGATATCTCCAGAAGATCAGGAACTCTAGAAGAATTCAGATTTTTAACACGAGAGTAAACGTAAAAAGAAGGTTTTACAAGACTCACGTTAACAATATTGCAGCAGTACGCACACAATCGAAGCGCAGTAAGGATGGCTAGTGTAACTAGCAAGAATACCACGAAAGCAAGAAAAAGAAGTACGCTATTAACTATTAACGTACCTGTCTCTTCCGAAACGAATGAGTACTACTCTCAGAGACACACTACCATCGTTCCTTCTGAGTCT
+
BBBC@CCCCCCDCBBCCCCCBBCBB=B;;9;@CCAB<@<@@@CDBB?BC@C=@@>9::::(9<@@BBBAAAAA@8>?;;;;;$:>;;2999*9BB>AAACBBB;;5;>;;6;BB?CCCCDDGJBBBBBCBBC@BBBC@AAAABBCB?B?B<;6;BAAACBB?CBBBBC???:???:?@@@A8=>>;>>@@A2@C@A;;;===??;><>@AA<@<;;@;;6999>:9:?B?BEF>DAA>=<<@B@AABAAA>?>B9879?A@885=7:::57076<4<??@???A
@ATNG8:01997:07310
GATGGTAGCGAGCGAGTGTGTATACCAGAAGATCAGGAACTCTAGAAGAATTCAGATTTTTAACACGAGAGTAAACGTAAAAAGAAGGTTTTACAAGACTCACGTTAACAATATTGCAGCAGTACGCACACAATCGAAGCGCAGTAAGGATGGCTAGTGTAACTAGCAAGAATACCACGAAAGCAAGAAAAAGAAGTACGCTATTAACTATTAACGTACCTGTCTCTTCCGAAACGAATGAGTACAGAGAGTACGATATGTCTACCATCGTTCCTTCTGAGTCT
+
8:>B?BDCBBC@?ABBCDCCCCABB@CBCACCBB@@>@?BBBBBBG@BB>A>@CD@AAAA0A?BCBBBCC@A@C=BBDCDCC5DD@B>BBB9BBC@CBBABBBBB@B@CC@BBB?AABCCCCCCCCCCCCDEACCBB@BCCBCEAA>BBDBB@BBDCCBCD@BAACCC@BB>AAA=>@::9,9==9<===?.=@@CAAABBBAA=@>ABAA<><>AC@@<@B@@@BB@F@CCC>BBB?AABBBCCCCCCAAABBBCCCCBBABAA?ACCBA;A=A<@>>>=888
@ATNG8:01997:07327
GATGTAGGAGACACGTCGCACACGTACTCATTCGTTTCGGAAGAGACAGGTACGTTAATAGTTAATAGCGTACTTCTTTTTCTTGCTTTCGTGGTATTCTTGCTAGTTACACTAGCCATCCTTACTGCGCTTCGATTGTGTGCGTACTGCTGCAATATTGTTAACGTGAGTCTTGTAAAACCTTCTTTTTACGTTTACTCTCGTGTTAAAAATCTGAATTCTTCTAGAGTTCCTGATCTTCTGGTATACACACTCGCTCGCTACCATCGTTCCTTCTGAGTCT
+
?@@CCCC?CCCBCBBBBBBC@@ADCECDDAA>ACBC=CD@B@BBGEDCC@CCCCC@C=@@CC@C@BCCBBBBBBABBBBB3A@>BABB=ACBB?ABC>@@587:CBC?BBBBBBB>:>;=<>=@?AAA???<AAAA9???@?=>=B=>=AA???<:;;=@@<@=?????@?>>;>>>@@5A<B:;;;;;*:>99:.667///<;:=18886$26669594<;;AAAA8::<@:>>;;>?<??B=AAAA???@@@??=>>@@@AB;=<=DD;@;@<;;;>>>AA
@ATNG8:01999:07338
GATGTAGTCTCAGATAGTCTATAGTACTCATTCGTTTCGGAAGAGACAGGTACGTTAATAGTTAATAGCGTACTTCTTTTTTCTTGCTTTTCGTGGTATTCTTGCTAGTTACACTAGCCATCCTTACTGCGCTTCGATTGTGTGCGTACTGCTGCAATATTGTTAACGTGAGTCTTGTAAAACCTTCTTTTTACGTTTTACTCTCGTGTTAAAAAATCTGAATTCTTCTAGAGTTCCTGATCTTCTGGAGATATCATCAGCGAGCTACCATCGTTCCTTCTGAGTCT
+
CB@ABDDBBBCCBCCCCCCBBBCCCCBBBBA>?::;6;C=B?CICCCCC@CCBBC@B?BB@A?@@BCCCMBBA@=;;;;:;%;@<?:;;;-;>AC@C@D@9;9;;?B;;9;CDCBCCF@BBB@B?CDCCCDCB=AB;:6;BBBCCCCCCBBBBBBA?A@?;@?:??@ABCBBBCC@CCCCG<C?B?BBBBA,BB;;<;.;CBBBCBBAA5;;;;;%;@@AA@B?CC@@BCCCBB@C@CBBB@@<@@B?BCDFEBBBBCCCCDBBBDBB@BBACD@D@D<A@BBA@@A
@ATNG8:02001:07315
GATGGTAGAGTACAGTGTAGTAGACCAGAAGATCAGGAACTCTAGAAGAATTCAGATTTTTAACACGAGAGTAAACGTAAAAAGAAGGTTTTACAAGACTCACGTAACAATATTGCAGCAGTACGCACACAATCGAAGCGCAGTAAGGATGGCTAGTGTAACTAGCAAGAATACCACGAAAGCAAGAAAAAGAAGTACGCTATTAACTATTAACGTACCTGTCTCTTCCGAAACGAATGAGTACACATCGTCGTGTCGTGCTACCATCGTTCCTTCTGAGTCT
+
5::C:BBBCDCC;;@<BB?DDBBBL@HBB?@BBB@@<@=<;:A@@A?BB>B=?@CCCCCC3C@AAAB>>=?<=<3<;;;;;:'9=99.555&5<;7<96:@>>000<??:??C@ABABCBBCAABCB;;;@<@AAA@CAAA???A>C@BCC>BABDCBCB?CDCBBB?BB?BBB>9778929@@=@AABB2>>:>878=>???;@;=<<>;@<>>CCC?BA@??99189<<<8???:?ABBBBBBCBBA88<B=8<B@=>>BBC@CBAA@=A4819>>>AA@@
@ATNG8:02007:07291
GATGGTAGCACACGAGATCTCATCGTACTCATTCGTTTCGGAAGAGACAGGTACGTTAATAGTTAATAGCGTACTTCTTTTCTTGCTTTCGTGGTATTCTTGCTAGTTACACTAGCCATCCTTACTGCGCTTCGATTGTGTGCGTACTGCTGCAATATTGTTAACGTGAGTCTTGTAAAACCTTCTTTTTACGTTTACTCTCGTGTTAAAAATCTGAATTCTTCTAGAGTTCCTGATCTTCTGGTGTCTGATCTGTATCACTACCATCGTTCCTTCTGAGTCT
+
45AA8=@C>A4555566>>BBA<<@665<?<@>BCBB<BD?C:CA@ACDB@CC;9;9B8@;@C<A><?>>>>=>?68988-3939@BB5:;:916//)/6(//6:;;7=BBBBBBD@B@?=B<??>;;;;>9>>==8===::867::>===7877<;<6<=8=:?<====>>@=>>=@@/5.5755555'5:::;03./...3537+2222$25778284885:899---47)--339959;;6AA;;<;8879>A=>>:9:7705999=:=;A:>655:556
@ATNG8:02011:07336
GATGGTAGATATATGCACGCTCTACCAGAAGATCAGGAACTCTAGAAGAATTCAGATTTTTAACACGATAGTAAACGTAAAAAGAAGGTTTTACAAGACTCACGTTGACAATATTGCAGCAGTACGCACACAATCGAAGCGCAGTAAGGATGGCTAGTGTAACTAGCAAGAATACCACGAAAGCAAGAAAAAAGAAGTACGCTATTAACTATTAACGTACCTGTCTCTTCCGAAACGAATGAGTACACATCGTCGTGTCGTGCTACCATCGTTCCTTCTGAGTCT
+
CCCC?CBBBCCDDCCCJCCBCCBCC@CBB@BACA@@>@@CCCBBBB?BB@B>BBBBAAAA.?:?@@@@@ABABA:@A;;::;*;?;@?BCC<CDGAECBBBCCCC@CC@@>@A@ACCCABBBBBAAAAACBB@AAAB@CC>>?BBB;@=@>><>BBBBBBB?CAAAC@@==7///-//;@A:?::4777888%/:7:///99@@@<@=@>@D6;7;@BBC?A@@A@::6:>@@@<ACB?BBBCCBBBDBBBBBAAAACBA?????@<99::>9>9=399@ABBB?
@ATNG8:02012:07290
GATGGTAGTATCTGTCTACGAGAGCCAGAAGATCAGGAACTCTAGAAGAATTCAGATTTTTAACACGAGAGTAAACGTAAAAAGAAGGTTTTACAAGACTCACGTTAACAATATTGCAGCAGTACGCACACAATCGAAGCGCAGTAAGGATGGCTAGTGTAACTAGCAAGAATACCACGAAAGCAAGAAAAAGAAGTACGCTATTAACTATTAACGTACCTGTCTCTTCCGAAACGAATGAGTACGTGTGACGTACGTGAGCTACCATCGTTCCTTCTGAGTCT
+
777;7?AABBB@?;;@ACCCHECCD@CBB?BB@@@C?B@CAA::9A=AB@B?BBAAABAB3B>AAB99:@9999,9@;:994$5;7<.555&5@A>=;6;BBBBB>B@DD=@@B?BCCCCBBBECCCCBBBC@CB@?=@ACCBBBB@C@C@@>@CCDCACD@DCCCBB?BB@B>?<?@???8;;75;<??A2ACA>>>@BAA>><><?@AB;>:=>A@@=?AAAABB@C@BBE>CBB?CBAFDCCAAADBBBCCBBBCCBBBAAA?BBBBB?B?><BAAABA??
@ATNG8:02014:07335
GATGGTAGCATCATGCATATCTCACCAGAAGATCAGGAACTCTAGAGGAATTCAGATTTTTAACACGAGAGTAAACGTAAAAAGAAGGTTTTACAAGACTCACGTTAACAATATTGCAGCAGTACGCACACAATCGAAGCGCAGTAAGGATGGCTAGTGTAACTAGCAAGAATACCACGAAAGCAAGAAAAAGAAGTACGCTATTAACTATTAACGTACCTGTCTCTTCCGAAACGAATGAGTACGATGAGATCTCGTGTGCTACCATCGTTCCTTCTGAGTCT
+
@CBC@EEBBBAABBCCCBBBDDBBB?CCC?CCBBBC?C@CCDCABCB?C?B?BBBBCCCC+A6CBBBBCBBB@?9@?9:::;*;B?B?CCC;CFHAFCCCCCCCC?C@??=@BB<A@CCCBCCEFCBBBBBC@CDDD>AABBBBBC>C@CAA?ABBCFDA@>@BBBCA?BD?>>>?BBBBA8@??9?AABB3BC?B998AABAA;@<@A??8=8==A@@=@CBABBC@C?BBB>BCC@AAACCCCCCCCCCCB>=><>>>>==CA<@???A=B<><>@@?=>>>
@ATNG8:02016:07304
GATGGTAGCGCATATCAGCGCAGCTCAGAAGATCAGGAACTCTAGAAGAATTCAGATTTTTAACACGAGAGTAAACGTAAAAAGAAGGTTTTACAGACTCACGTTAACAATATTGCAGCAGTACGCACACAATCGAAGCGCAGTAAGGATGGCTAGTGTAACTAGCAAGAATACCACGAAAGCAAGAAAAAGAAGTACGCTATTAACTATTAACGTACCTGTCTCTTCCGAAACGAATGAGTACCTCTCAGACGCTCGTCCTACCATCGTTCCTTCTGAGTCT
+
;545.4455<=BCCBCBBCCCBBMCBBBC@DB?@::6;;A@@@@CC?AB8;6;BBBBBBB5B?ABBBBBCBCGJ=BA<<;;;*;C=>;>@@0>00/::9:=;@A?A=@A=???=AAAABBBCBBCCBBCCC?CB;;8<BA===00,0:=0;4:AAABBAA>@?>A@@?@@=>@?5;9/00)000)0;:;:,:?=?@BBBBDAB:=:878?<A=?@BCC@CCCCB@@-0-00@5=00-0:?@??>@D989BBB=88====A@CCC46677?9?=?<988AA??@
@ATNG8:02017:07317
GATGGTAGTGTCAGTGCGCGTCGTCCAGAAGATCAGGAACTCTAGAAGAATTCAGATTTTTAACACGAGAGTAAACGTAAAAAGAAGGTTTTACAAGACTCACGTTAACAATATTGCAGCAGTACGCACACAATCGAAGCGCAGTAAGGATGGCTAGTGTAACTAGCAAGAATACCACGAAAGCAAGAAAAAGAAGTACGCTATTAACTATTAACGTACCTGTCTCTTCCGAAACGAATGAGTACGAGAGAGCACACGTGTCTACCATCGTTCCTTCTGAGTCT
+
;56>9>BABBCCCBCFCCCCCBBBC@CCC@CDDC@@=@?BBBCCCC?CC?C>AABBBBBB3C@CC99:BBB???5=@;;;;;*;A>A=AAA9ACDACBBBBBBBB>B@BB@BBB?BBBBBBHHCCBBDCDBB?BACD@CACCBB@@9?;???<@DCDAAAC?BBBBBB?BB?@@?>AA???8>>>;<==??1;@=B888BBFFD:>:>=AD6;7;?BAA>AAAAAA@;?:???8?CC?BAABBCCCBBB@@>BABABBAA??>>>=????B?B?@<>==:::==
@ATNG8:02018:07336
GATGGTAGCAGACGTGACAGAGCGCCAGAAGATCAGGAACTCTAGAAGAATTCAGATTTTTAACACGAGAGTAAACGTAAAAAGAAGGTTTTACAAGACTCACGTTAACAATATTGCAGCAGTACGCACACAATCGAAGCGCAGTAAGGATGGCTAGTGTAACTAGCAAGAATACCACGAAAGCAAGAAAAAGAAGTACGCTATTAACTATTAACGTACCTGTCTCTTCCGAAACGAATGAGTACGATGAGAGAGCTCTCTCTACCATCGTTCCTTCTGAGTCT
+
A@AD@CCBBBCDDBBBCBCDECCCD?CCC@CCBBBB?B>AABBBCB@AA>A@BBBBBBBB3B?BCBABBBBBBB;@?9;;;;*;C?CAFCC<CCCBCCCCCCCBB@B@BB@BCC?CBAACCCECCBBBBCBC?CCCC?BAABAAAB?C@DAC?CBBCCAAA?CCCCCC?BB@AAA<??@@@9AAA?BDDCC/CA<A888ABAAA7;8;=AA6;7;ADAA>BBABBAB?C?BDC>CCC@CCBBBBBBBAAABAAAA@?=<99779;9><>>><@=A:=>A@@>==
@ATNG8:02024:07297
GATTAGAGAGAGCTCTCTCATCGTACTCATTCGTTTCGGAAGAGACAGGTACGTTAATAGTTAATAGCGTACTTCTTTTCCTTGCTTTCGTGGTATTCTTGCTAGTTACACTAGCCATCCTTACTGCGCTTCGATTGTGTGCGTACTGCTGCAATATTGTTAACGTGAGTCTTGTAAAACCTTCTTTTTACGTTTACTCTCGTGTTAAAAATCTTGAATTCTTCTAGAGTTCCTGATCTTCTGGGTCTACGCTCGTCGCGCTACCATCGTTCCTTCTGAGTCATCACCGACTGCCCCATAGAG
+
69;?CBBCBBDCB;;;BCECCCCC;;9BAA=ACCC<BB7;7:?BA@@@?A@@BA?B?@@@D?B9;5<AAABED?BABB:B>B=AAAA;@CBB?AAE?BB7:99A@@=AAA???AB?>>A=A=A@@??:::<@A??<?@A@;;;>>>>>=<8889===;?A=A=@@>>>===?:>????2=7<788888(6=///(/./...789:-////'.//(.807.773<;8=8889;5;?>9<;68:?A79;7----66=:?>>>@?>@:====>:>=B:>=A?>:<;@AAA>;::9....&..6675
@ATNG8:02027:07319
GATGGTAGTGTGTCTCTGAGAGTAGTACTCATTCGTTTCGGAAGAGACAGGTACGTTTAATAGTTAATAGCGTAACTTCTTTTTCTTTGCTTTCGTGGTATTCTTGCTAGTTACACTAGCCATCCTTACTGCGCTTCGATTGTGTGCGTACTGCTGCAATATTGTTAACGTGAGTCTTGTAAAACCTTCTTTTTACGTTTACTCTCGTGTTAAAAATCTGAATTCTTCTAGAGTTCCTGATCTTCTGGACGACGCGCACTGACACTACCATCGTTCCTTCTGAGTCT
+
4;:@<ACDBBBCB@;;666<<>@@BBAAAB;;6:?@A:@A<@@@@?AACC?BAA;9:)9.5:;;5;7<><>>00)/949<===+9993:9;<4;;CD?C9:89A466>CCC@CCCCBAAA=A@@=@=BBC;;;BC@CBCB?CBBBB@@@CBBABABCD@CCC@CB?B?AABBBDDCC@B;;;;.;5;59:BBC1BBCED<A;00>>00//7<<<=+;;;<>:==@?;999999=8<:><>;9<+00>;>>AAACCD==000A>@@BB@89:::@9@<@>ACB@@:::
@ATNG8:02028:07339
GATGGTAGGCGTGTGAGAGTCTGCCCAGAAGATCAGGAACTCTAGAAGAATTCAGATTTTAACACGAGAGTAAACGTAAAAGAAGGTTTACAAGACTCACGTTAACAATATTGCAGCAGTACGCACACAATCGAAGCGCAGTAAGGATGGCTAGTGTAACTAGCAAGAATACCACGAAAGCAAGAAAAGAAGTACGCTATTAACTATTAACGTACCTGTCTCTTCCGAAACGAATGAGTACCTCTCAGATGCTCGTCCTACCATCGTTCCTTCTGAGTCT
+
956>:@CD@DBBBCCBCCGDB@@@@4;CC@BCCCBB?B@BCCCCCC?BA?B@DAB:::;.9>9::BA@?@:99+9@==??9?@<@299+77;18>:BC=BAB<@<??;?==9=;;;=>>AA@@>==@>><>@AC=AACAA>>?<A<@?B?AAABBBBA<AAAABC>AA@899?AC@AA:?;86=@@>-//+/877>@A;;7;:=AAA<B=A@@>><>A??=?=0819==4=BB@BECCB9979BB@@@A@@@A@?A@=@@@:@A?88298>:?BBBBBAA
@ATNG8:02029:07309
GATGGTAGCTATACGTATATTATGTACTCATTCGTTTCGGAAGAGACAGGTACGTTAATAGTTAATAGCGTACTTCTTTTTCTTGCTTTCGTGGTATTCTTGCTAGTTACACTAGCCATCCTTACTGCGCTTCGATTGTGTGCGTACTGCTGCAATATTGTTAACGTGAGTCTTGTAAAACCTTCTTTTTACGTTTTACTCTCGTGTTAAAAATCTGAATTCTTCTAGAGTTCCTGATCTTTTGGTGTATCAGCGGAGTATCTACCATTCGTTCCTTCTGAGTCT
+
777:8??AB955<<<;;;<<7:666<<ABCD@CDCD>BC@CACBBBBBB>BBBCD>A<A@;;5:;@AAA@AA8934???A3BB?BEFD<A@@@?@AA?BB=AAA:99;@@@BBABC?@AA??;?@;;;>>>8==>>188=C@??>>>BBB888>188<7::/5+255999533.33333&.(.278;;;)922222&22222278./)/988+9588A:<8<@49=<<;>>:=89;//-777-74-//3339,--)---56679<5./(//.(.6;28<>>=<:9
@ATNG8:02030:07308
GATGGTAGCGCACATAGATACAGTACTCATTCGTTTCGGAAGAGACAGGTACGTTAATAGTTAATAGCGTACTTCTTTTTCTTGCTTTCGTGGTATTCTTGCTAGTTACACTAGCCATCCTTACTGCGCTTCGATTGTGTGCGTACTGCTGCAATATTGTTAACGTGAGTCTTGTAAAACCTTCTTTTTACGTTTACTCTCGTGTTAAAAATCTGAATTCTTCTAGAGTTCCTGATCTTCTGGATAGCGACGCGATATACTACCATCGTTCCTTCTGAGTCT
+
A<=B@DBBBCBBBCCBBACCCDCABCGFAA?ACDE>CB?B@BCCCBCC@CDFFC@C?CCCD?E?CCCCCBBBA>;;;;;*4:.496D=CBCCACCC@BC@AAADDF@DDBBABBD@BA@@D@DBBCBBBA?ACBB@CCCCCBBBCBBBCCBCB?BBB?CD@D>AACCCCCCC@CCCDD<CAC?AACCC3CCBBB6;;BBBBCCCB@CDCC5CCCAA?@?CC@CCCCBCB@C@CBBCCC?CBC@CBBBCCBBBBDDCCCDCCBB?BBBBC@D?A>ABFBBA>?
@ATNG8:02034:07324
GATGGTAGACACGTGTGCTCTCTCGTACTCATTCGTTTCGGAAGAGACAGGTACGTTAATAGTTAATAGCGTACTTCTTTTTCTTGCTTTCGTGGTATTCTTGCTAGTTACACTAGCCATCCTTACTGCGCTTCGATTGTGTGCGTACTGCTGCAATATTGTTAACGTGAGTCTTGTAAAACCTTCTTTTTACGTTTACTCTCGTGTTAAAATCTGAATTCTTCTAGAGTTCCTGATCTTCTGGAGATATCATCAGCGAGCTACCATCGTTCCTTCTGATTCT
+
;56=9=DCCCCBBBDCABACCBFCCCCCCCCC@BBCD=CC@C?BBBBBBB@CCCCC@B????B?B@CCCBBBBAA=?>>?=.=A8?999.9AAB>AAF@CC6:9ABBB?BBBDCA@A8=>@=A:>>@@@>==<ACBA:>>?>>==AAAA??@;;;:===:===B=AAAAA@???:;9988.79>199:::)6:333,3-----7556+222&2886616166289::5556=6;::8>>7;;@=CBAAAAAA@@@B>>>@>>??:;77997@6<///769)//
@ATNG8:02036:07320
GATGGTAGTGATACAGATCAGACACCAGAAGATCAGGAACTCTAGAAGAATTCAGATTTTTAACACGAGAGTAAACGTAAAAAGAAGGTTTTACAAGACTCACGTTAACAATATTGCAGCAGTACGCACACAATCGAAGCGCAGTAAGGATGGCTAGTGTAACTAGCAAGAATACCACGAAAGCAAGAAAAAGAAGTACGCTATTAACTATTAACGTACCTGTCTCTTCCGAAACGAATGAGTACGAGAGTCAGAGCAGAGCTACCATCGTTCCTTCTGAGTCT
+
@AAE@BBBBCCCBBCCCCCCCCCCC?CCC?CCCD:9:;@DBCCCBB?BB?B?BDCCBBCB3B?BBBBBAAA???8??AAABB2BB=B6;;;6;EE@HECCCBCCD@C?BB?BCC?AACDCBBBBBBBBBDDC=CCCC>@A@@C?AA?A?A:;8;BBBBCDCACCABBB?BB?999?BBAAA;???>ACEDD2BB?B???CAA@@:=:=DBB8;8;BCBB?AA@??AA=A@BCC>CBB@BBBBCBBBCAAABBBBBBBCB??;=<=:::;@A<?<?;>==;;888
@ATNG8:02037:07318
GATGGTAGTATATCGCGTCGCTATCCAGAAGATCAGGAACTCTAGAAGAATTCAGATTTTTAACACGAGAGTAAACGTAAAAAGAAGGTTTTACAAGACTCACGTTAACAATATTGCAGCAGTACGCACACAATCGAAGCGCAGTAAGGATGGCTAGTGTAACTAGCAAGAATACCACGAAAGCAAGAAAAAGAAGTACGCTATTAACTATTAACGTACCTGTCTCTTCCGAAACGAATGAGTACTGTATCTATGTGTGCGCTACCATCGTTCCTTCTGAGTCT
+
;55>:@CCCBBCC:;:CCCBCBBCC@DDC@BCCCBB?BADCCBDBB?BC@C?BBCBBBBB2A@BABAACCCAAA9>@;;;;;.;C>C5;;;6;BC?CCCBCCECC@J@@A>@CC=AABBCCCCCDCCCBBBB?BC@@=AAC@CAAA=A@B@@>@AACCDBA?BCDBBB?BC>???499=>=5???;?CEDC/AA=A;;;?AA8838<@@AA=A=BBCA@=?A@@@AC@BACCC;BBC?BBABCDBBBBBAA>>>BB@@@>>==@A=ABC=>:>;?6;;>??A@@
@ATNG8:02040:07295
GATGGTAGGAGACACGTCGCACACGTACTCATTCGTTTCGGAAGAGACAGGTACGTTAATAGTTAATAGCGTACTTCTTTTTCTTGCTTTCGTGGTATTCTTGCTAGTTACACTAGCCATCCTTACTGCGCTTCGATTGTGTGCGTACTGCTGCAATATTGTTAACGTGAGTCTTGTAAAACCTTCTTTTTACGTTTACTCTCGTGTTAAAAATCTGAATTCTTCTAGAGTTCCTGATCTTCTGGGCTGCGCTGATATGCGCTACCATCGTTCCTTCTGAGTCT
+
AABB?BCC?CDG@@ADFBBBCCBBBCCCCEAA?A@@B<BBAC@CDCCCBB?BCCCC?C@CBCC?B?BCBBBBBBC>@@AAB1AB>BBBC<BBBB?B>>9>A499?BBF@AABBBB;;7=DD;A:?AAAA@@@<@@AA:=>@A??@?@@@@@>>>=:>::5;>:>:>@@@AAA@@<>>@AA6@:>989888(8>988*8:>;:;==<>;@@@>*9>>@A;@<@A<???@<;;=B=BB??==7;;?@9@;::>>>>>C@@>>>??>=:>=>@E;>;><AA@@>>>>
@ATNG8:01994:07379
GATGGTAGGCGTGTGAGAGTCTGCCCAGAAGATCAGGAACTCTAGAAGAATTCAGATTTTTAACACGAGAGTAAACGTAAAAAGAAGGTTTTACAAGACTCACGTTAACAATATTGCAGCAGTACGCACACAATCGAAGCGCAGTAAGGATGGCTAGTGTAACTAGCAAGAATACCACGAAAGCAAGAAAAAGAAGTACGCTATTAACTATTAACGTACCTGTCTCTTCCGAAACGAATGAGTACGATGAGAGAGCTCTCTCTACCATCGTTCCTTCTGAGTCT
+
;:;D@ECC?CABBCDCCCCBBBBCC>BDD@DCBBCC@C@CCCBABD@BB?B@CBB::::;*;@@@AABACD:::/9A99999):@<?9>==0;;A8=CACCCCCC?C?CC?AAA?A@@@??=??@AA@999A;AA@@<AAAAAAAA=A<AAB?BCBA@@@A<@ABAAA<AA>BAB>A?788+9<=9=>>==.??;?BB@B>>>@<@<@@?@=A==<=??<@A??===:@=ADC5<?A?CCCDAAAAAABBCBBBB@=;;@AA@@@:@@@AA:@:@:@???A><;
@ATNG8:01996:07349
GATGGTAGCACGAGTCACTCATATCCAGAAGATCAGGAACTCTAGAAGAATTCAGATTTTTAACACGAGAGTAAACGTAAAAAGAAGGTTTTACAAGACTCACGTTAACAATATTGCAGCAGTACGCACACAATCGAAGCGCAGTAAGGATGGCTAGTGTAACTAGCAAGAATACCACGAAAGCAAGAAAAAGAAGTACGCTATTAACTATTAACGTACCTGTCTCTTCCGAAACGAATGAGTACAGAGAGTACGATATGTCTACCATCGTTCCTTCTGAGTCT
+
:@@D@AB@GC??;;;;ACCDD:96=8=@?=@@BB;;9;@A@ADCBB?BC@C?A@@;;;;;'9:A?@A@@@?899/9=;;;;;$9<7;2555&5<<7<A;ABAAAB>B>AA<@;;6;BBABBCEJEEEC@@@A@AACC9:9BBAA@C?C?BBA@BBACCCCD?CCCBBB?BB=:::4::AAA999:;99999(9=9>:>>>>>@@=A<A@AA;>;>@CCB?ADA???B?B@BBF>BBB>AAAABCFEBBBBACCCBBBBBA?@???<?AA==9=:?8==>>@>>>
@ATNG8:01996:07370
GATGGTAGTATCTGCACACTCTGTCCAGAAGATCAGGAACTCTAGAAGAATTCAGATTTTTAACACGAGAGTAAACGTAAAAAGAAGGTTTTACAAGACTCACGTTAACAATATTGCAGCAGTACGCACACAATCGAAGCGCAGTAAGGATGGCTAGTGTAACTAGCAAGAATACCACGAAAGCAAGAAAAAGAAGTACGCTATTAACTATTAACGTACCTGTCTCTTCCGAAACGAATGAGTACACACTCTCATATGACACTACCATCGTTCCTTCTGAGTCT
+
:55>9>CBCCCCCCC@@AECCBCBB?B;;9;CCCBB@B@CCDCCCC@CC?C?BCBBBBBB3B@BBAAAEEBBBA9>>;;<<<*;A=@;>>>7@CCACECCCDBCB?C@CB@BCC@CBBACBCCCCBBBCD:;7;AAA?BBBCA@AB?CADCB?BCCDCBBB@CCBAAD?BB?A@A5::???8??B?CBCCC3CC?CBBBBBA?9498===?1818AC;;<<CBBBCB@C?BBB=AAA>999BBBBBBBBBBCBBB@?B?>>CDCF?BBBAA=A>A<@@D>>>?>
@ATNG8:01997:07351
GATGGTAGCACACGAGATCTCATCGTACTCATTCGTTTCGGAAGAGACAGGTACGTTAATAGTTAATAGCGTACTTCTTTTTCTTGCTTTCGTGGTATTCTTGCTAGTTACACTAGCCATCCTTACTGCGCTTCGATTGTGTGCGTACTGCTGCAATATTGTTAACGTGAGTCTTGTAAAACCTTCTTTTTACGTTTACTCTCGTGTTAAAAATCTGAATTCTTCTAGAGTTCCTGATCTTCTGGATATGAGTGACTCGTGCTACCATCGTTCCTTCTGAGTCT
+
BBBG@DABBBBCCCBBBCDCCCCCCABBDEBB@BCCG?DDAD@@@BBBBC?CBBBC@C?CBBB?B?CBCABBCBB@BCFED2AA?BBAB<BBBC?CCDGDD9:9?CAA=BCBBBBAD<A?C;?;>>=>@@9<:;<>><===?:::@@????A@AA<>>>=AA=B;??@@@?>::75::==.;5>999<<<+;=555(..7/..:87919775(588;=6;4550599::>><@<>>>>@@7;;>:>=>>?;;;>>>>:=:667@@9@<>?F=B7;7;=>>?>>>
@ATNG8:01998:07363
GATGGTAGACATATCGTACTCTGTACTCATTCGTTTCGGAAGAGACAGGTACGTTAATAGTTAATAGCGTACTTCTTTTTCTTGCTTTCGTGGTATTCTTGCTAGTTACACTAGCCATCCTTACTGCGCTTCGATTGTGTGCGTACTGCTGCAATATTGTTAACGTGAGTCTTGTAAAACCTTCTTTTTACGTTTACTCTCGTGTTAAAAAATCTGAATTCTTCTAGAGTTCCTGATCTTCTGGTGAGATATGCATGATGCTACATCGTTCCTTCTGAGTCT
+
@<<B@CB@BBCCC9;;BBCCBCCCBDDCCB@CCCD=BC?C?BBBCCCC?CDBBB?B?CCCC?C<@ADBBABBA=87777)8@;A;<<8?A@@>@A?<?><>>@CBC?BBCBBBAA>BAA==9=>>>@<<<9>??>;AAAA<<<;;=AAA==>>9>>>:>A=A====@AAAAA<@@AAA6A<@;??CCC/C??@@:@@A;::=9::/78788%999;A=A;??:@@@B???:?;?CA@<<6<<;6<>::::::???>:;;>>>>>>AADE=A:=:>@BA>>=?
@ATNG8:01999:07373
GATGGTAGTGTGTCTCTGAGAGTAGTACTCATTCGTTTCGGAAGAGACAGGTACGTTAATAGTTAATAGCGTACTTCTTTTTCTTGCTTTCGTGGTATTCTTGCTAGTTACACTAGCCATCCTTACTGCGCTTCGATTGTGTGCGTACTGCTGCAATATTGTTAACGTGAGTCTTGTAAAACCTTCTTTTTACGTTTACTCTCGTGTTAAAAATCTGAATTCTTCTAGAGTTCCTGATCTTCTGGCGCGTATGTATGTCGCCTACCATCGATTCCGGATAGTCT
+
444:7<@ABBCBBCCBGDDCCICCCAAAFFA@?ABBA<BC?B?BCDCCBB@CDCCC@C@CCCC@B@BCIDCCCCEACCBBB2=@9@;:;):?>=;?A@=CC;AAB;;<?ABBEIHEGACBB?BFDDCCCCCC@CDCC?BCBDCCCEDBBBECDCDA;;;>A@;?<;<;A@BBBB@CCCGJ;C=@<AAAAA,@@AAA;AA@BC;;;BB?CBCB3B@@ACBC@CCA@@AB@@@<??@@?@@A4::9;??B@BC:9:B@@@A@A=A9:49999@A?C@C>A@A@@@A
@ATNG8:02007:07370
GATGGTAGAGTATCATGTGTATCTCCAGAAGATCAGGAACTCTAGAAGAATTCAGATTTTTAACACGAGAGTAAACGTAAAAAGAAGGTTTTACAAGACTCACGTTAACAATATTGCAGCAGTACGCACACAATCGAGGCGCAGTAAGGATGGCTAGTGTAACTAGCAAGAATACCACGAAAGCAAGAAAAAGAAGTACGCTATTAACTATTAACGTACCCGTCTCTTCCGAAACGAATGAGTACATAGATATACGTATAGCTACCATCGTTCCTTCTGAGTCT
+
@??B@DCCCCCCBBB@A@CFCEBDD@DBB?BCCAAA<@<@BBBBDDACC@B@BBBBADDD2D=ABFCCCCCCCC>CB@AABB2BB>C=AAA9ACD@E;;;CBCCEAE@AA>@CB?BBBBBBBCBCBBBBBAA=ABABC?BA@A@@@<A@CBB?ACCCCBBB@DDDABB@AA>AFE>AABAA9@>?;?BCCD3CC?BCBBCB???:?:::9A:?>;=BAAD>@A@@::79?CCC>CCC@@@@CCCCCBCCBBAAAB;;;@@AABAB?DAAAA=?=>>DCBBB@?>
@ATNG8:02007:07385
GATGGTAGGCGTGTGAGAGTCTGCCCAGAAGATCAGGAACTCTAGAAGAATTCAGATTTTTAACACGAGAGTAAACGTAAAAAGAAGGTTTTACAAGACTCACGTTAACAATATTGCAGCAGTACGCACACAATCGAAGCGCAGTAAGGATGGCTAGTGTAACTAGCAAGAATACCACGAAAGCAAGAAAAAGAAGTACGCTATTAACTATTAACGTACCTGTCTCTTCCGAAACGAATGAGTACGATGAGAGAGCTCTCTCTACCATCGTTCCTTCTGAGTCT
+
>BCB?BBD?BBCBBCBBEC@@@CCD>BCC@CBBBAA<@?BBBBBCC?BB?D@CCC????@1@@ABBBBCDCBBA9?@99778)8=8=;@@A6ABB<?@BBBBBBB?B?BC?CCA?AAAAAA>>@>@@>>>@>;>A@@<@@@???8868=AAC>B@??BBCC>CCBBAA>AA>CBB>@@777)9<<8=AAAA3@A>ABDBC>>>>:=:>BAA=A=@;;;;<@???>>=<@<@CC7>AC?CBABAAA@A??>BBBBB?>>>@AAA??<AAAAA<A:?:?@>>@;88
@ATNG8:02009:07343
GATGGTAGCTCGCTGATGATATCTCCAGAAGATCAGGAACTCTAGAAGAATTCAGATTTTTAACACGAGAGTAAACGTAAAAAGAAGGTTTTACAAGACTCACGTTAACAATATTGCAGCAGTACGCACACAATCGAAGCGCAGTAAGGATGGCTAGTGTAACTAGCAAGAATACCACGAAAGCAAGAAAAAGTAGTACGCTATTAACTATTAACGTACCTGTCTCTTCCGAAACGAATGAGTACACATCGTCGTGTCGTGCTACCATCGTTCCTTCTGAGTCT
+
-88=8B@A:66;<BCA@BBCA@A;;25=<8AABB;;6;?@@@ACCG>AA@C@AAAA@@@@1=6>?797BBBCCB9>7;;;;;*;A>C5;;;*9AE=CBBBBBBCB>A>@@=@BCADCDCCCCCAA@CCAA::6;B@@=@AAAAA??=@@CAA?ABCCCCAD?ABCCCC?CC@999499999+::9;@BBBB3B>>A778AA@??<><>CBB8;7;BB@@=?????@?=@?BBB>BBC=BACCBBBAAAAB>??>>:9998333;;28888=6B=@=B==;>A=<
@ATNG8:02009:07373
GATGGTAGTAGTACACTAGTCATACCAGAAGATCAGGAACTCTAGAAGAATTCAGTTTTTTAACACGAGAGTAAACGTAAAAAGAAGGTTTTACAAGACTCACGTTAACAATATTGCAGCAGTACGCACACAATCGAAGCGCAGTAAGGATGGCTAGTGTAACTAGCAAGAATACCACGAAAGCAAGAAAAAGAAGTACGCTATTAACTATTAACGTACCTGTCTCTTCCGAAACGAATGAGTACACATCGTCGTGTCGTGCTACCATCGTTCCTTCTGAGTCT
+
BCBB?BCCCC??@CCCEAABCCBBB?CDD?DCCB??<?<AACBBBCADE@C@CDBBBBBB)B@CCCBCCBC@A@;@@@ABBB2BA=A<AAA7BCJAHCCCCCCAA>B@CC?CCC?CCCCCCEEDDDBBCBBB?CCBB?BBBBBBAA>B@CCC?BBBDCBBB?BBBBAC@CC@999;>>>>>8?AA?BBBBB3CEAB???CBBAA;?:==AB7;8;ACAA?BB???BB?B?BDF>BAA?BBBBBBABBCCCB?BBBBBBC???BBC?BAAABAD?B>A?A@@?==
@ATNG8:02012:07363
GATGGTAGGTGCACATGAGTGTATCCAGAAGATCAGGAACTCTAGAAGAATTCAGATTTTTAACACCGAGAGTAAACGTAAAAAGAAGGTTTTACAAGACTCACGTTAACAATATTGCAGCAGTACGCACACAATCGAAGCGCAGTAAGGATGGCTAGTGTAACTAGCAAGAATACCACGAAGCAAGAAAAAGAAGTACGCTATTAACTATTAACGTACCTGTCTCTTCCGAACATGAGTACCTCTCAGACGCTCGTCCTACCATCGTTCCTTCTGAGTCT
+
95>?7;@C>;96==ACCCBCBCBBB>A@CA@@@CBC@C;;;@CBCB@;;7;>AAABAAAA0@9@00*0>>==>CC=BAA=@@@+>CBIAFCC9@@@;>:99ABBBB@B@CC@CCC?ABE;<;@CCBAAA<<;A=BC;;8;BA@@?;;5;>A;;6;BAABBBB>A@@@@A?BB>BBA6<;7937>?;ABBBB1>>>A889BAAAD?C?BBB@5;588;BB?AB;;;;<?B?AA>A:;:AABBB@BBB???BBBAAABBC?BBC?998@A?B=@>?AA@C?::
@ATNG8:02028:07382
GATGGTAGGCGACATACATACGCGCCAGAAGATCAGGAACTCTAGAAGAATTCAGATTTTTAACACGAGAGTAAACGTAAAAAGAAGGTTTTACAAGACTCACGTTAACAATATTGCAGCAGTACGCACACAATCGAAGCGCAGTAAGGATGGCTAGTTTAACTAGCAAGAATACCACGAAAGCAAGAAAAAGAAGTACGCTATTAACTATTAACGTACCTGTCTCTTCCGAAACGAATGAGTACGATGAAGAGCTCTCTCTACCATCGTTCCTTCTGAGTCT
+
CBBC?A?@?C<66<<>>CCCB@?992:@@;BBCDBC=B<A@B@@BE@CB?B@BACCBBBB3B?CCDCCBCBBBB8@@;:;;;*;;5;>BBB9BCDABDDDCCC@@=@?AB?BAA?AAAAAABC@@@ACCFCC?BDDD@BBCCCC@@<B>@@@?BDBBCE<@?@BBBBD?CB?CCC?B;9:@9??A@CDDAA/CC@C:;;ACABB@B?BAAA<@<@???@@AAAAA??=??AAB=BCC@CAAA000<<<@B@CC???BBBBBBBC>@9:994:@C<?@BBBBBB
@ATNG8:02029:07340
GATGGTAGCGCATATCAGCGCAGCCCAGAAGATCAGGAACTCTAGAAGAATTCAGATTTTTAACACGAGAGTAAACGTAAAAGAAGGTTTTACAAGACTCACGTTAACAATATTGCTGCAGTACGCACACAATCGAAGCGCAGTAAGGATGGCTAGTGTAACTAGCAAGAATACCACGAAAAGCAAGAAAAAGAGTACGCTATTAACTATTAACGTACCTGTCTCTTCCGAAACGAATGAGTACGTGTGCGACGTGTCTCCTACATCGTTCCTTCTGAGTCT
+
@A@@=@@BACCCBBBDCCCCBBBBE>BBDADCDBBB?B@FCBAACD@AA>A?CCCCCDDD5CABBBCICCCDDD9B@::::-;C>D4;;;.;A@;@ABBCBB@@<@<@@>ABB@BCCCAACDCCBBA@@9959BBB@ABDBCABB@D?B=><?BABBA@A@BBB@B>;>B=@??88:5522&253233333'......895555>9==88583>@;;;=B===?@@=C=>=</9993777:A===BBBCCCCAAAAAD??;<<>@@@@@;@;?=???A@@@A
@ATNG8:02030:07387
GATGGTAGTATATCGCGTCGCTATCCAGAAGATCAGGAACTCTAGAAGAATTCAGATTTTTAACACGAGAGTAAACGTAAAAAGAAGGTTTTACAAGACTCACGTTAACAATATTGCAGCAGTACGCACACAATCGAAGCGCAGTAAGGATGGCTAGTGTAACTAGCAAGAATACCACGAAAGCAAGAAAAAAGAAGTACGCTATTAACTATTAACGTACCTGTCTCTTCCGAAACGAATGAGTACGTGTGACGTACGTGAGCTACCATCGTTCCTTCTGAGTCT
+
;9:E;CBBBBBCCCDCCDFCCCBBC?B@A>ACDCGF@B@BCCCDCC@A@>@@BABABAAA2A@BCAAABBDBBA<@@BAAAA0AB>C5;;;.;BC@CBBACCCBB@CACB?BCCACDBBC;;;HCCAAABBB?BAAB?AAAA@A?D?D@@AA@BBB@@ABD>AACCEC???9999399@A@8??A???????&==<<>8===AAD8;88<>>9@<>>CAA=@@@A9993928??8ABC>BA@ABBCC???B???A@AAAB???FBB?BBAAB>A=A?BA>?;;98
@ATNG8:02031:07348
GATGGTAGATACTCGCTGATACACCCAGAAGATCAGGAACTCTAGAAGAATTCAGATTTTTAACACGAGAGTAAACGTAAAAAGAAGGTTTTCAAGACTCACGTTAACAATATTGCAGCAGTACGCACACAATCGAAGCGCAGTAAGGATGGCTAGTGTAACTAGCAAGAATACCACGAAAGCAAGAAAAAGAAGTACGCTATTAACTATTAACGTACCTGTCTCTTCCGAAACGAATGAGTACACATCGTCGTGTCGTGCTACCATCGTTCCTTCTGAGTCT
+
:00/7>>BCB<@?966;>>CBBBBB799@<@BBB;;5;8=<AAA@A=??5939@@9:9::$74><=C:@@<;:?)73:9;;;$9<<>255505<7?ABCBBA;;99?CD?CCB@BCBFDEEBBBCBB@?@A=;;;;6:?A>??BA>A?B;:5:A@@@AAA?BBBBCD?CC?::9<>>999,99939@>>@2;>:>:;;?AB?A7;6;=??<?=???@?;:::::AA@B?CDD>BA@8777?BBCCCBBB<>BBBAA@@>??@@A?9999@<@>>9>>>;::;:
@ATNG8:02031:07383
GATGGTAGAGAGACTGTAGCGCACCCAGAAGATCAGGAACTCTAGAAGAATTCAGATTTTTAACACGAGAGTAAACGTAAAAAGAAGGTTTTACAAGACTCACGTTAACAATATTGCAGCAGTACGCACACAATCGAAGCGCAGTAAGGATGGCTAGTGTAACTAGCAAGAATACCACGAAAGCAAGAAAAAGAAGTACGCTATTAACTATTAACGTACCTGTCTCTTCCGAAACGATGAGTACGATGAGATCTCGTGTGCTACCATCGTTCCTTCTGAGTCT
+
ACAC?>>CDCA@AD;9:CEGEGCBB=BCC@DDDC9::;?BBBCBDC@AB>A@AAABBBBB3B@EBAABBDAAA@8=?;;;;;*;?>C5:::*9BBACCCECCDCC?A?AB@BED@BBBABBCCDCCCCCCBB?BCDD@CAAACCBB@D@B:;:;BACCECB?BBCDBC@CB>???<??BAF>AAA<?<<<<,<?9?ABCCA>>B<B<@@@@<@=@?CBB?AABABAA>@<>@@9@000>>>ACCBBBBB???@????A@@@@>>:=>A>>;>;>5;;>>>;;;
@ATNG8:02032:07357
GATGGTAGGTGCACATGAGTGTATCCAGAAGATCAGGAACTCTAGAAGAATTCAGATTTTTAACACGAGAGTAAACGTAAAAAGAAGGTTTTACAAGACTCACGTTAACAATATTGCAGCAGTACGCACACAATCGAAGCGCAGTAAGGATGGCTAGTGTAACTAGCAAGAATACCACGAAAGCAAGAAAAAGAAGTACGCTATTAACTATTAACGTACCTGTCTCTTCCGAAACGAATGAGTACCTCTCAGACGCTCGTCCTACCATCGTTCCTTCTGAGTCT
+
;55B:BBGAB@A@CCCDECCCCCCC?CBB@BBBAAA?B@CCCAA@@<@B?B?BCAABCCC5C@CCCAAABBBBC=AAAAAAA0AB=A4;;;6;CC@DCCCBCCBB>B>BC?B@@>BCCABABCCCCCBBBBC@BBBB@BCCCCC:89:@CCE@CDDDCAAA@CBBBBA>BB>BA@488?@@9@??;=>=>>.?@=ABCBAA:<=,---==9+---=AAC@EBBBBBB=@=@AA<AAA?BABCCEF?BBBBBBBBBACBBBC@ABA6668AC@C@G@C??@BBAA
@ATNG8:02033:07359
GATGGTAGTACATGATAGACGACACCAGAAGATCAGGAACTCTAGAAGAATTCAGATTTTTAACACGAGAGTAAACGTAAAAAGAAGGTTTTACAAGACTCACGTTAACAATATTGCAGCAGTACGCACACAATCGAAGCGCAGTAAGGATGGCTAGTGTAACTAGCAAGAATACCACGAAAGCAAGAAAAAGAAGTACGCTATTAACTATTAACGTACCTGTCTCTTCCGAAACGAATGAGTACTGCGTCTCACTCTCGCCTACCATCGTTCCTTCTGAGTCT
+
@@@C?BBBBCCCBBBCCCDC9::CC@DDE@CCCCA@?A@BCCBBBBADD?A?ABCCCCCC3GGCCCCCCCCCCC9??:9999*;B>C<A@A7ADFBDCCCCC@?@@C@BB?BCC@CCCCABBCCCBBBBCCGABBBC>BAEDCCBB>B@CBB@BCCCCCCB?CDDBBC?BB>AAB799888*:==9::9:9(9A@B@??CFCBB?B?CCAA7;7;@C@@=@AAABCC@C@CDD>DBB?BCCCCBBBBBBBABABBBAAABB?BBB?BAAAB@C@C@CCCCC???
@ATNG8:02034:07351
GATGGTAGTGTCAGTGCGCGTCGTCCAGAAGATCAGGAACTCTAGAAGAATTCAGATTTTTAACACGAGAGTAAACGTAAAAAGAAGGTTTTACAAGACTCACGTTAACAATATTGCAGCAGTACGCACACAATCGAAGCGCAGTAAGGATGGCTAGTGTAACTAGCAAGAATACCACGAAAGCAAGAAAAAGAAGTACGCTATTAACTATTAACGTACCTGTCTCTTCCGAAACGAATGAGTACGTGTGACGTACGTAGCTACCATCGTTCCTTCTGAGTCT
+
;56>;>BBBDCBDBBBDCCAAACBB@BCC@CCCBBC@B?CBCCCBA?AC?C?CCCCCBBC3B?CAABCBBBBBA;@@;;;;;*;C@D5;;;6;CFBHBBBCCCBB?B@BB?BBB@CCBBCCCCECCCCCCCC?CBBA?AA????>><@@EDD@AACCBBBA>ABBCCC@BB?>>>9>?@@@:A@@;=<<<<.:=9>877AAAAB7;8;>AA:>:=AC@@=?A???@?=?@CED=CCC?BBBBCCDCBBBBAAACBBBCAAABBB?BAAAC?C?A?CACBB><=
@ATNG8:02041:07373
GATGGTAGCTCGCTGATGATATCTCCAGAGATCAGGAACTCTAGAAGAATTCAGATTTTTAACACGAGAGTAAACGTAAAAAGAAGGTTTTACAAGACTCACGTTAACAATATTGCAGCAGTACGCACACAATCGAGGCAGTAAGGATGGCTAGTGTAACTAGCAAGAATACCACGAAAGCAAGAAAAAGAAGTACACTATTAACTATTAACGTACCTGTCTCTTCCGAAACGAATGAGTACTACTCTCAGAGACACACTACCATCGTTCCTTCTGAGTCT
+
:<@B?B:@?;;;<==BCCBCCCBAE@CBCABAAAA=@>BABBBBA?ACAD?@@?99999):<@A>A@BB>88=6=@<;;;;':C<C2999&5@<:;<@CCC@9;5;9;;5;BD>BBDCCBBCABBCBBBCC@CBB@@=@BBBB@B@CBB?BBBBB@@@?BBB???>AA=ABC:<=@?@:???<?A@@@/??>?ABAAABCB?@:???A=A?BABAA=@>>====5;5?@B=??A=>==??BCA>>>>>>CBB@=A=DAAAAA<@>>99475<8<@?>>>@A
@ATNG8:01993:07395
GATGGTAGGCACTGCGCACACATCCAGAAGATCAAGGAACTCTAAGAAGAATTCAAGATTTTTAACACGAGAGTAAAACGTTAAAAAGAAAGGTTTTACAAGACTCACGTTAACAATATTGCAGCAGTACGCACACAATCGAAGCGCAGTAAGGATGGCTAGTGTAACTAGCAAGAATACCACGAAAGCAAGAAAAAGAATTACGCTATTAAACTATTAACGTACCTGTCTCTTCCGAAAACGAATGAGTACACACTCTCATATGACACTACCATCGTTCCTTCTGAGTCT
+
///:6>>E<@<;<CB==BAB@@:947//)/55//)/27)//;55.5=5:93:3//)///99:+;6:>=654::3333&334.5999(555)57<<<0>;;79<77/----(/7::7;;<;>BBBCAAABBFAAABBB?BBDD@CBCBBBAA=A?A@@<@@@@@@=B>B===<?7::5///(//8982933/3;<<=1BB@B;=8=::55+22'255:6;785::;7;:;;::;8>87778&3886;=====BB=:@:=9333///8899:::7888<<6;.3.3669----
@ATNG8:01996:07426
GATGGTAGCTCACGTACGTCACACGTACTCATTCGTTTCGGAAGAGACAGGTACGTTAATAGTTAATAGCGTACTTCTTTTTCTTGCTTTCGTGGTATTCTTGCTAGTTACACTAGCCATCCTTATTGCGCTTCGATTGTGTGCGTACTGCTGCAATATTGTTAACGTGAGTCTTGTAAAACCTTCTTTTTACGTTTACTCTCGTGTTAAAAATCTGAATTCTTCTAGAGTTCCTGATCTTCTGGCTCTCGTAGACAGATACTACCATCGTTCCTTCTGAGTCT
+
@@@@=;<DBC@@?B>CBBCECCCCCCBBCCBB>BCCE=CB>C@CCCCDDD@DDCBB?B?AABB>A>B@@@BDBCC?BBAAA2@@<@???8?BAA?BCC@BB?BBCBBB@BBBBBBBB?BCF?B?BB>A<===<>AAC?AAAAA>>>@@@?==>8818==:>>5;7;A@@@==>A.55877,75<6;9;9;*;;979.9552;93336.3333$..555.3.3=5:::999>;D=C=??@B:==>:>==>;;;ABDBAAAAAAA@@;;;;=A=A:>:=>>A@>>=
@ATNG8:01998:07417
GATGGTAGCGCATATCAGCGCAGCCCAGAAGATCAAACTCTAGAAGAATTCAGATTTTTAACACGAGAGTAAACGTAAAAAGAAGGTTTTACAAGACTCACGTTAACAATATTGCAGCAGTACGCACACAATCGAAGCGCAGTAAGGATGGCTAGTGTAACTAGCAAGAATACCACGAAAGCAAGAAAAAGAAGTACGCTATTAACTATTAACGTACCTGTCTCTTCCGAAACGAATGAGTACTCGTCTCACTCTCGCCTACCATCGTTCCTTCTGAGTCT
+
<ADD@@:55<:>566>BBCBBCEDD=BBCACBCAAB<ACBBCDD@GD@C@CCAAACCC3C?AA000<==:=91884499:$;:;:2555&5;;5<?>=@@:9;2;=@@=@BB@BCBCHDCCBCBBBBCCB?BA@@?B@@?BABC>B@BBC@AAAABC??=ADCBBB?BA<999499@@@8>9939::::(9?>>?@??B>>>38367AA:>;>@CAA=??@??BB?B>ACC>CDC>AABBA@@@?;=00/==?BBBBB7@BB>A>>>?=?AD@CBBAA999
@ATNG8:02004:07436
GATGGTAGTATCTGCACACTCTGTCCAGAAGATCAGGAACTCTAGAAGAATTCAGATTTTTAACACGGAGAGTAAACGTAAAAAGAAGGTTTTACAAGACTCACGTTAACAATATTGCAGCAGTACGCACACAATCGAAGCGCAGTAAGGATGGCTAGTGTAACTAGCAAGAATACCACGAAAGCAAGAAAAAAGAAGTACGCTATTAACTAATTAACGTACCTGTCTCTTCCGAAACGAATGAGTACATAGATATACGTATAGCTACCATCGTTCCTTCTGAGTCT
+
/;;;?C??B@955;:<<ABCFCC?D296<6;;;9:99=5555<:::544.4.4:;<?===+>7=9371777389:(3344444$4:5:.555&555.5566<<<@@;?>?@?ABC;AAB><<<665;555599.45::3:>555:<>8@4:9:299944<:;055:<<=7430333,33777.77<5777777#331733333::85=4:22+2.7175:::4::97;77-47;;=49996337=BBBBBCBBBB===;555?:9555(//87<8>1705@<77??9
@ATNG8:02008:07421
GATGGTAGTACATGATAGACGACACCAGAAGATCAGGAACTCTAGAAGAATTCAGATTTTTAACACGAGAGTAAACGTAAAAGAAGGTTTTACAAGACTCACGTTAACAATATTGCAGCAGTACGCACACAATCGAAGCGCAGTAAGGATGGCTAGTGTAACTAGCAAGAATACCACGAAAGCAAGAAAAAGAAGTACGCTATTAACTATTAACGTACCTGTCTCTTCCGAAAGAATGAGTACTATGTAGAGCTCTATACTAATCGTTCCTTCTGAGTCT
+
@A@B?BBBBCBCBBCC@@@C:;;DD@BCC@CBCCBB@B@BBDDCBA<@@;?:@=C;;;;;';<@?ACBBAA::;0;A;;<;.:A=A9@@@7@@C?CBCBCBGBB>B?@@=@BB?CBCBBBCCCCCBBBBCC@CCCC?BBEDD@@@AFAD::;;DAA@GGC?BBBCBA>BC@@@?999??=8??=<?@@@@.@B?BABBBAAAB?B?BBBB@B?BBBBB@BCDDCCC@B@CCD=AA>AAABCBBACBBBABBBCAABBCEBBB?BC?B>A>A?BBB?????
@ATNG8:02009:07415
GATGGTAGGCGACATACATACGCGCCAGAAGATCAGGAACTCTAGAAGAATTCAGATTTTTAACACGAGAGTAAACGTAAAAAGAAGGTTTTACAAGACTCACGTTAACAATATTGCAGCAGTACGCACACAATCGAAGCGCAGTAAGGATGGCTAGTGTAACTAGCAAGAATACCACGAAAGCAAGAAAAAGAAGTACGCTATTAACTATTAACGTACCTGTCTCTTCCGAAACGAATGAGTACTATGTAGAGCTCTATCACTACCATCGTTCCTTCTGAGTCT
+
<A>@:@@>:;;5::;>=ACC<:;?A=A99469<:BB?B@BBBBA@A=A@=?<@?AACCCC1@:?A996;B999D6B?9::::$5:492555&5<<9>@@::;9;B5;5;@<@AB?CBBCDDAA@A@@CBBBB?BBBB>BAA@ABAA?C>BBB?BDCBCCCE>@@ACBA?AC;??C5::?<@+99849BCCC3CC=??<CCC>?>=@==;<?<@<AAC;;:;BBAA@@;=;???9?;92977788?AA>=>CBBBB//0=/00657705222;6;6;5999:555:
@ATNG8:02013:07415
GATGGTAGTGCGTGAGAGAGAGACCCAGAAGATCAGGAACTCTAGAAGAATTCAGATTTTTAACACGAGAGTAAAACGTAAAAAGAAGGTTTTACAAGACTCACGTTAACAATATTGCAGCAGTACGCACACAATCGAAGCGCAGTAAGGATGGCTAGTGTAACTAGCAAGAATACCACGAAAGCAAGAAAAAGAAGTACGCTATTAACTATTAACGTACCTGTCTCTTCCGAAACGAATGAGTACATAGATATACGTATAGCTACCATCGTTCCTTCTGAGTCT
+
---838-///9::==ABCDCCCBBB>BCC@ICDCCC?B?BDCCBBB?@@=@:54344;;<+<8><455=;;7378&7399<>=)::.42595&5==:>BCCD;99@;@;@@<@AA<ABBB;;;BBBCCBBC;;5;;;;5;;;;@@@B@B=B9929@@@ABBB?BBCBCC=@@???=300;:;*///(/6889+:?8>===@<<=@;?675774939<AAA?A@@A@>>:><;=B8B=B>@@BCCD???CDBBB@AABA??><=@8805655=<@?C?B@CBB<77
@ATNG8:02016:07439
GATGGTAGACATATCGTACTCTCTGTACTCATTCGTTTCGGAAGAGACAGGTACGTTTAATAGTTAATAGCGTACTTCTTTTTCTTGCTTTCGTGGTATTCTTGCTAGTTACACTAGCCATCCTTACTGCGCTTCGATTGTGTGCGTACTGCTGCAATATTGTTAACGTGAGTCTTGTAAAACCTTCTTTTTACGTTTACTCTCGTGTTAAAAATCTGAATTCTTCTAGAGTTCCTGATCTTCTGGGTCTACGCTCGTCGCGCTACCATCGTTCCTTCTGAGTCT
+
B<>C@CDCCBBCBAAA@CB@>;??@<<==>?C@@@@A:AA>B=BBCBBBB@AAA:97(32889=7@9>??????8A;:@;99'7933733(3?@A?BBA=A@4::@A>?;?AAB@>>?=??D;?:=<>??>>><@@AA<???A====>>>@@@>===BBC<@@<@<@@@AD>==?8==>??2?=D7;;???/=>>@A:@=>==>=<<<18888(8<==C<@<@A=A@?>;;;;?;?@B===///@@6:::@@@AA@??A@?@@AAA=@@@;:6:<@<ABA@:::@
@ATNG8:02021:07416
GATGTAGTGTCATATGAGAGTGGTACTCATTCGTTTCGGAAGAGACAGGTACGTTAATAGTTAATAGCGTACTTCTTTTTCTTGCTTTCGTGGTATTCTTGCTAGTTACACTAGCCATCCTTACTGCGCTTCGATTGTGTGCGTACTGCTGCAATATTGTTAACGTGAGTCTTGTAAAACCTTCTTTTTACGTTTACTCTCGTGTTAAAAATCTGAATTCTTCTAGAGTTCCTGATCTTCTGGAGATATCATCAGCGAGCTACCATCGTTCCTTCTGAGTCT
+
BB@AADDDCBBBBBBBBCCEEE?CCCCCCC=BACC<@@?B?CDCBBBB@BBBBDAC@CCCC@C@CCCCBAAC@=?>>@@0@C?BBCC>BCBC@CCC?BE9;;ACBC@CCDDCCCC?BCC?B@CCCCCBBB@CCCC@CCCCCCDDCBBACCCCC?CCC?CD?B?ABCBCCBBB=@;:;;.;=A<BBBBB0AB@@A<ABCCCCCCBB@CDDD5DBBCC@C@BC?CCCCCBA?B@BBBDDB?BBC@CCCCCCBBBCCCCCCBBGCC>B9::GAD?C?BBDBB@@@
@ATNG8:02025:07431
GATGGTAGTGCGTGAGAGAGAGACCCAGAAGATCAGAACTCTAGAAGAATTCAGATTTTAACACGAGAGTAAACGTAAAAGAAGGTTTTACAAGACTCACGTAACAATATTGCAGCAGTAGGCACACAATCGAAGCGCAGTAAGGATGGCTAGTGTAACTAGCAAGAATACCACGAAAGCAAGAAAAAGAAGTACGCTATTAACTATTAACGTACCTGTCTCTTCCGAAACGAATGAGTACACACTCTCATATGACACTACCATCGTTCCTTCTGAGTCT
+
;==@@BA>:://///7555<;;@CB:BB?6?A@>CBB=BBCBBCC@CC?A@AAA>>==3?498<=<<<<;::3:344;;+::5:.555&5::4;;;;;<</0/6::6:;>2666====@?>99:99;<6;;=?=B;;996<<:>7?;<7;<<:559<=A<@;;<9<<<:99473333(38:59::::)88289<;://--(-(-//3-3,333871733338;8>89:=7<?A<@>@@A???BBBBCCAAA????9;9933,/////)/27)//9>>>>>
@ATNG8:02026:07438
GATGGTAGTATATCGCGTCGCTATCCAGAAGATCAGGAACTCTAGAAGAATTCAGATTTTTAACACGAGAGTAAACGTAAAAAGAAGGTTTTACAAGACTCACGTTAACAATATTGCAGCAGTACGCACACAATCGAAGCGCAGTAAGGATGGCTAGTGTAACTAGCAAGAATACCACGAAGCAAGAAAAAGAAGTACGACTATTAACTATTAACGTACCTGTCTCTTCCGAAAAGAATGAGTACACATCGTCGTGTCGTGCTACCATCGTTCCTTCTGAGTCT
+
;>>>:>>>>><@>>@@@>?=>CCCC@CA@=@AAA@@<@?BBCBBIKACD@B@AA@??@@@0@?ABABBBBBBCB8=>;;;;;';@=@599909@=?9;9CCB@BB<@<@@>BBB@BCCDKCEGCBCBBBABB>A@;;6:?><??781924;;8<<A<BBBC?BBCAAB?CC@DBB>A@8723;9878;;>.?A?AAA@0009@A7=166::4:/66@@A8;=57555+2+2222&25.5......7777785888888:==::<=6:::88284=9=<9;99//
@ATNG8:02029:07404
GATGGTAGGCACTGCGCACACATCCCAGAAGATCAGGAACTCTAGAAGAATTCAGATTTTAACACGAGAGTAAACGTAAAAGATGGTTTTACAAGACTCACGTTAACAATATTGCAGCAGTACGCACACAATCGAAGCGCAGTAAGGATGGCTAGTGTAACTAGCAAGAATACCACGAAGCAAGAAAAAGAAGTACGCTATTAACTATTAACGTACCTGTCTCTTCCGAAACGAATGAGTACTGTATCTATGTGTGCGCTACCATCGTTCCTTCTGAGTCT
+
@;BB:<;?;?>A=B@?@@@ABB;;9.<@?;>@@B;;7;>CDCCBBB>BB=A>A?@;;;:-;<@BBDBBBB?>?9=?@AAA7A@>>2;:;*;??;@CCCCDIDC=@<@A=ABB;<;DCCCBDDCBBBBA;;7;BAA?AC@@@AAA@IADCB@BABDBCBB?BBBBCF@BB<?>85<;;;:333437889(7=9<8;;;;=7:4:9@>>>=A:<=AAA?ADBBBCC?D>@@D9A::5:??AB@AABBBBBBBBB@>>BBBB=>>055;;>;C=C;@??>886?
@ATNG8:02029:07409
GGATGGTAGGCGACATACATACGCGCCAGAAGATCAGGAACTCTAGAAGAATTCAGATTTTTAACACCGAGAGTAAACGTAAAAGAAGGTTTTACAAGACTCATGTTAACAATATTGCAGCAGTACGCACACAATCGAAGCGCAGTAAGGATGGCTAGTGTAACTAGCAAGATTACCACGAAAGCAAGAAAAAGAAGTACGCTATTAACTATTAAACGTACCTGTCTCTTCCGAAACGAATGAGTACGAGAGTCAGAGACACACTACCATCGTTCCTTCTGAGTCT
+
/)///)/::6:;55;666DDDCCCCC@BBC@BBCB<;9;?CCCBBBC@CB?B@CCCCCLLL5B=BBB?BCAAACCD=BB;;;;.9;59.955&5<<7=>>966;>C9C?AA>@CC@BBCCCDCEBBBBHCCCGACA@@?@ABCA;<;7<>BA@=ACC@A@;<7:AA@AA=@A@5::8::DCB;B:959ABBB3@@=@B>>>B@@@,0*0:9;)/0)0;A@><?;;:>>=:=<>>?:;@?=@ABBBCBBBCCBCBBCCBBBBBBBBBD?BAA9939393:@@AB??;
@ATNG8:02032:07401
GATGGTAGCGCATATCAGCGCAGCCCAGAAGATCAGGAACTCTAGAAGAATTCAGATTTTTAACACGAGAGTAAACGTAAAAAGAAGGTTTTACAAGACTCACGTTAACAATATTGCAGCAGCACGCACACAATCGAAGCGCAGTAAGGATGGCTAGTGTAACTAGCAAGAATACCACGAAAGCAAGAAAAAGAAGTACGCTATTAACTATTAACGTACCTGTCTCTTCCGAAACGAATGAGTACGTGTGCGACGTGTCTCCTACCATCGTTCCTTCTGAGTCT
+
?@A@?B@@ACEDBBBBCCCBBBBCD>CCC?AABDBB?B@BBFBBBB@BB?A>ABDDDDDD5A>BBBBDCCCCDD>AA:9999*9C=B2;;;6;CC@ICCCFDDBC?B@BB?BCC@DCCCCCCBBBBBCCCDD=BBCC>CBCCCBBB?B@DCE?BBBCBCCC?CCCBCC@AA?ACC?BB@@?8@@><=????.?A?BBBACCCCD<><?BBC@B?BCEBB?BB@@@BB@C?CBD=BBA?ACCCCABABBABBCCCAAABBBB>AAB@BCBBC?B?B?CDDAA@@@
@ATNG8:02035:07393
GATGGTAGCACGACACGACGATGTGTACTCATTCGTTTCGGAAGAGACAGGTACGTTAATAGTTAATAGCTTACTTCTTTTTCTTGCTTTCGTGGTATTCTTGCTAGTTACACTAGCCATCCTTACTGCGCTTCGATTGTGTGCGTACTGCTGCAATATTGTTAACGTGAGTCTTGTAAAACCTTCTTTTTACGTTTTACTCTCGTGTTAAAAAATCTGAATTCTTCTAGAGTTCCTGATCTTCTGGTAGAGCGTGCATATATCTACCATCGTTCCTTCTGGAGTCT
+
448:5:@@=BAA<<;;;=;;;?BBBCCDCCBB>A;;;09>.5.5<:<;;@;?BA@A>B=?@CC<A<<=><<9<<<439989'9>9>=CC>BA@@>BCCACC@CDEECB?BBAAAAAB@CCC@C??@DCAAAA=AABB?BBBBBBC@@?@=0//=93=?B=B<?B7==9:95833/28:::-515499===*><----(------2335.55555$5688=4935505777...26.3322250599499;86///..88;;565<<?:?BB==9<9=07//(----,
@ATNG8:02038:07398
GATGGTAGTGTCATATGAGAGTGTTTACTCATTCGTTTCGGAAGAGACAGGTACGTTAATAGTTAATAGCGTACTTCTTTTTCTTGCTTTCGTGGTATTCTTGCTAGTTACACTAGCCATCCTTACTGCGCTTCGATTGTGTGCGTACTGCTGCAATATTGTTAACGTGAGTCTTGTAAAACCTTCTTTTTACGTTTTACTCTCGTGTTAAAAATCTGAATTCTTCTAGAGTTCCTGATCTTCTGGACAGAGTGTGCAGATACTACCATCGTTCCTTCTGAGTCT
+
955;9?DCABBDCBBBBBCCCDCBB>BCBBBB@ABBF>CC?B?BBBBCCC@CCCBB@C@CICC@B@CCBCCJCCB>AAAAA,@B?CCCD=CC@A9<;C>BC:;;BCBCACFFBCCCC@BBB@C@CCCCBBBB>BBBB@CGDDGCBBBBBA;;;AC;@@A=AA?B@BCCCBBBIE?A;;;;.;=@=BDDDD0BA;;;;.;BCCCCDDBB@BFHE5BA@AB@B@CDADDBBBA@=@?ABABBC:;;C@FBCCABBBBBBCDDDBBBDC=@;;;B?B?B@C@ABA;;;
@ATNG8:02039:07438
GATGGTAGTACAGATAGACGACACCAGAAGATCAGGAACTCTAGAAGAATTCAGATTTTTAACACGAGAGTAAACGTAAAAAGAAGGTTTTACAAGACTCACGTTAACAATATTGCAGCAGTACGCACACAATCGAAGCGCAGTAAGGATGGCTAGTGTAACTAGCAAGAATACCACGAAAGCAAGAAAAAGAAGTACGCTATTAACTATTAACGTACCTGTCTCTTCCGAAACGAATGAGTACCTCTCAGACGCTCGTCCTACCATCGTTCCTTCTGAGTCT
+
@;??@CCBCCCBBBCF@AA966?@:AAB@A;;:AC?B?BCBCE;;8;C>A>BCD?????,==@AABBBBBBBA9@>@????,@B>B5;;;6;DF?BBCAA@BBB>B@CD@CBC?CCCCCCCBBBCEDBCBC?@@@A?AD@?@CBB?B?CDD@CCBBBBBB?CCAAAC?CC@BBB:::BBB=A@@9=<<<<,=A>???>BA??A:?:=;;;9=:=>BEC>@A@?@AA=?=?CC?CDC@@??BBAA>AACBCCCA>>>>???=A??;>?=>A@B@BABBB???AA
@ATNG8:02041:07399
GATGGTAGTATAGAGCTCTACATAGTACTCATTCGTTTCGGAAGAGACAGGTACGTTAATAGTTAATAGCGTACTTCTTTTTCTTGCTTTCGTGGTATTCTTGCTAGTTACACTAGCCATCCTTACTGCGCTTCGATTGTGTGCGTACTGCTGCAATATTGTTAACGTGAGTCTTGTAAAACCTTCTTTTTACGTTTACTCTCGTGTTAAAAATCTGAATTCTTCTAGAGTTCCTGATCTTCTGGTGAGATATGCATGATGCTACCATCGTTCCTTCTGAGTCT
+
;99D?CBBBCCBBBBCCCCCCCDDCCCCCCCCACCCC=CC?B?BCCCCCC=@@CCA?A>A?AA?C<AA@@@BBBC?BBBBB2BB@CBBB>BBBB>AAB?BB=??@CCC?AAAABB??;@>@<A<AAAD?=;=<AAAA8<<AAAAA>??AAAA>>>4:;=;==:><AAA?@@A>>;>>A@>5@6:5:>>>=/>A<==7=???AAA>>=8;<;<.=???A;?<;:7:DDD>=<<A;AAAAA?2::D=>>?==@>>@@A>>>>@>@AA;A??>A<A<@;>>=A>>;<
@ATNG8:01996:07457
GATGGTAGCTATACTTATATCTATGTACTCATTCGTTTCGGAAGAGACAGGTACGTTAATAGTTATTAGCGTACTTCTTTTTCTTGCTTTCGTGGTATTCTTGCTAGTTACACTAGCCATCCTTACTGCGCTTCGATTGTGCGCGTACTGCTGCAATATTGTTAACGTGAGTCTTGTAAAACCTTCTTTTTACGTTTACTCTCGTGTTAAAAATCTGAATTCTTCTAGAGTTCCTGATCTTCTGGGATGTGTGCGCAGTGCCTACCATCGTTCCTTCTGAGTCT
+
8:AB9<BCC;66=AA<B>>B=>966=;;;BBD@CCCE?CCAE@CHCBABC@BBCBB>A4;9>>5>>5?AAAAB5545>>>>+=B9BBBB<=BBB>AAB?BC899@<<?>A?>=ABCB?BAD?C?AABBBB>><>?AB<>>>??@A@A@==>@???<>>A;?>7;5;>>;;;>>?:>::9:-9)/)/////(/7333)//;///665817:::)8:86;3;8<A<@@>>>>><>;>@<=<<68666.6///88897;<9878/6//(/53550:<@<>>>@@@?A
@ATNG8:02003:07455
GATGGTAGTGTCATATGAGAGTGTGTACTCATTGTTTCGGAAGAGACAGGTACGTTAATAGTTAATAGCGTACTTCTTTTTCTTGCTTTCGTGGTATTCTTGCTAGTTACACTAGCCATCCTTACTGCGCTTCGATTGTGTGCGTACTGCTGCAATATTGTTAACGTGAGTCTTGTAAAACCTTCTTTTTACGTTTACTCTCGTGTTAAAAATCTGAATTCTTCTAGAGTTCCTGATCTTCTGGACGACGCGCACTGACACTACCATCGTTCCTTCTGAGTCT
+
@<BC@CBBBBBBCCCDCCCCCCCCCCCCCCA?<?>>9@B?B@CECDCCC@CCCCC?B?BCCC?C?BCCCEBAA@;::;:;*;;4;BAA=BCCC?CCCACC@BAACCD@CCCDCCCC@CBB?B@CCCBCCCD@C@BC@CBBBCCCCCBBCCCCBB?BBB?BB?C?BBCCCCCBB>BBBBB;A>B;;;;;:*:CCDF=BBCCCCCBAA5;;;;*;AA@B?B?CC@BCBCCCE?B?BCCCCC?BCC?CDCCCCCCCCAABCCCCCCC@CBBBD@C@C?CCCBB@BB
@ATNG8:02003:07470
GATGGTAGTATCTGCACACTCTGTCCAGAAGATCAGGAACTCTAGAAGAATTCAGATTTTAACACGAGAGTAAACGTAAAAGAAGGTTTTACAAGACTCACGTTAACAATATTGCAGCAGTACGCACACAATCGAAGCGCAGTAAGGATGGCTAGTGTAACTAGCAAGAATACCACGAAAGCAAGAAAAAGAAGTACGCTATTAACTATTAACGTACCTGTCTCTTCCGAAACGAATGAGTACTATAGACTATCTGAGACTACCATCGTTCCTTCTGAGTCT
+
;>>@?BCCCDCCDCBBBBBCCCCBA>AEJ?BBCE:98:=@@CE@@A@BD@C@CA?7777-::>AAAAAAC??@6=@;<;;.4@;@.::9&9<>?B699HDCBB>B>@@=@CC?BCA@AAGCCDDCCDEDE?BBBC?BBBB@@@A<@;@BB?CCDCDBBB?CCAAAA?CC?ABB<??BBF>C@@<:::99(9A?BBAACCCCA<A<@=>>=A:<=BBA?BCAAACB?B????9?AA>AACCBBBBBBBB@??BCCCBCBBBBBC?BBBBA>A@D@CDCAA:99
@ATNG8:02008:07463
GATGGTAGTAGTACACTAGTCATACCAGAAGATCAGGAACTCTAGAAGAATTCAGATTTTTAACACGAGAGTAAACGTAAGAAGAAGGTTTTACAAGACTCACGTTAACAATATTGCAGCATTACGCACACAATCGAAGCGCAGTAAGGATGGCTAGTGTAACTAGCAAGAATATCACGAAAGCAAGAAAAAGAAGTACGCTATTAACTATTAACGTACCTGTCTCTTCCGAAACGAATAGTACTATAGACTATCTGAGACTACCATCGTTCCTTCTGAGTCT
+
:<BC?BABBBBBB=B>?BBB@C@@@;@@@:>@BA;;7;=@ACAA@A=@C@C@A@@;;<<<);2;9?@A@A<:>@9???@<A@<@D=@=BAA7BBC?BCCBACC;;5;>;;7<BB?BCBCCCC@CICBBBB;;:;EGD@BBBBCDDE@C?CBB?BAAABBBF?BBBABB?BC<??FBBAA@C;??>;?@AAA3AC=>@BBB@ABB;?;?>>@4939B@@A????A???@C?BBB>AAC?@@?CCCCCC@@??@>CBBBCBBCD?@<?BBBB?B@B?BCCBBABB
@ATNG8:02009:07467
GATGGTAGGCACTGCGCACACATCCCAGAAGATCAGGAACTCTAGAAGAATTCAGATTTTTAACACGAGAGTAAACGTAAAAGAAGGTTTTACAAGACTCACGTTAACAATATTGCAGCAGTACGCACACAATCGAAGCGCAGTAAGGATGGCTAGTGTAACTAGCAAGAATACCACGAAAGCAAGAAAAAGAAGTACGCTATTAACTATTAAGTACCTGTCTCTTCCGAAACGAATGAGTACTGTATCTATGTGTGCGCTACCATCGTTCCTTCTGAGTCT
+
?;@B?BBB?BCBBB@A@DCCCBCDD>ABA?BDDDBC@C@CCBBBCB@BD@D@ECC<<<;;':.:<795<@<9:91884599&596@2:::&95525<@@AAD9;5<<;;5;AA>BECCECBBBCCCC;;;B>A@@@?CBCCC;:;?C>B;;8;BBBBBAC?DCBB::7:B?BCB?A<8881788377799(9@;ADBBB@@>><>=>>?@;>:>===<?@@A@@@;>:>=>4=8818>??A>>>A@@@AABBA???<<=>@@@<@A@@@<@=D7;;ABAAA>
@ATNG8:02012:07465
GATGGTAGCGCATATCAGCGCAGCCCAGAAGATCAGGAACTCTAGAAGAATTCAGATTTTAACACGAGAGTAAATGTAAAAGAAGGTTTTACAAGACTCACGTTAACAATATTGCAGCAGTACGCACACAATCGAAGCGCAGTAAGGATGGCTAGTGTAACTAGCAAGAATACCACGAAGCAAGAAAAAGAAGTACGCTATTAACTATTAACGTACCTGTCTCTTCCAAACGAATGAGTACGATGAGATCTCGTGTGCTACCATCGTTCCTTCTGAGTCT
+
A@AD=B?::;5BABBCBCB@@;99;,:>A?@AAA@>:>6:;@>>9:29A5>:;?=<==@6@:>@>??@>9955)555555&55.4.444&44:399///::<:3>8::49BB?BCCDCDCCCG@BABAA@ACCCD@BBBBBABA?B?A:929ABB?>9:59AA??><<<>B?>8=>7927<<877778'9<8;?;>=9:;;1818??@=A=;;ABC@CCCB@@?:C;@@6?;;5;@?@A@@A<B?@@@:=>A?@@@<<<;<7<<=;A<@=A?@@ABBB@A
@ATNG8:02013:07470
GATGTAGAGAGACTGTAGCGCACCCAGAAGATCAGGAACTCTAGAAGAATTCAGATTTTTAACACGAGAGTAAACGTAAAAGAAGGTTTTACAAGACTCACGTTAACAATATTGCAGCAGTACGCACACAATCGAAGCGCAGTAAGGATGGCTAGTGTAACTAGCAAGAATACCACGAAAGCAAGAAAAAGAAGTACGCTATTAACTATTAACGTACCTGTCTCTTCCGAAACGAATGAGTACGAGAGTCAGAGCAGAGCTACCATCGTTCCTTCTGAGTCT
+
59:A=A@<???CCCCCBBCCCBBB=BAA=@A@@@@<@?BCCBACC@DD@C?BA::7<<<,=;?>=B?@@8899+97;4:<.:<7;.555&5:;.56655;<>@>?>A@<BBB?BBAABA?A@B999@>@>8@ABC@ABDCBBBB?BACCC>A@AABA@A@BBAABE?@@<000:@>>@C:>7717>>>>.<=07788?@@@A<@;?>AB=B=;;@@@=@AAA?@??A=:::/9@@:??AACBCBBBA9::@@????@@>>>DF>@888B<@=@8;;>@????
@ATNG8:02018:07470
GATGGTAGGCGACATACATACGCGCCAGAAGATACAGGAACTCTAGAAGAATTCAGATTTTAACACGAGAGTAAACGAAAAAGAAGGTTTTACAAGACTCAGCGTTAACAATATTGCAGCAGTACGCACACATCGAAGCGCAGTAAGGATGGCTAGTGTAACTAGCAAGAATACCACGAAAGCAAGAAAAAGAAGTACGCTATTAAACTATTAACGTACCTGTCTCTTCCGAAACGATGAGTACCTCTCAGACGCTCGTCCTACCATCGTTCCTCTGAGTCT
+
@>?@=>95.4/////::<;<<<;@?:;;;5;A:96;>9><@@<<;=@=;;5;:;845555&549=;;9555555)555555$55.45<::+7//)//-----///)/2998=>>:==B>55555455//////<;<4;666655=8;.65<7:999555439:////)/60---(/////(//93::;;;)3/(/8/////39,33(3333,/066///7<</66==:>7:88(444399<;<<7333888788888:?>=BB@:<<=3808)---787/43
@ATNG8:02019:07462
GATGTAGTCTCAGATAGTCTATAGTACTCATTCGTTTCGGAAGAGACAGGTATGTTAATAGTTAATAGCGTACTTCTTTTTCTTGCTTTCGTGGTATTCTTGCTAGTTACACTAGCCATCCTTACTGCGCTTCGATTGTGTGCGTACTGCTGCAATATTGTTAACGTGAGTCTTGTAAAACCTTCTTTTTACGTTTACTCTCGTGTTAAAAATCTGAATTCTTCTAGAGTTCCTGATCTTCTGGACAGAGTGTGCAGATACTACCATCGTTCCTTCTGAGTCT
+
AAACJCCBCCCCCBBCCCCCCCBDCBBBCCB?BDFF?CC@E@BBCFGFF?A@B>@.;2;444.5055==596::5:==@@1@@?BCCC>@;;9>B>B?BB9;;:@9:49>DA@?@B<?AA?B?BBBCCCCD@DCED@CBBBCCB;;;@@<<;;;5;BA>AB4:.4455<<<=?9566;;+97<455559$9@@AA8?ABAAA?DCB4:;::';99:@?@=BD?CBBAA>@6;5:B@AAD=:;<>BBCBA@A;;;;;A@@@BABB@BBBBC@B@B?BBBAAAAA
@ATNG8:02021:07469
GATGGTAGGCACTGCGCACACATCCCAGAAGATCAGGAACTCTAGAAGAATTCAGATTTTTAACACGAGAGTAAACGTAAAAAGAAGGTTTTACAAGACTCACGTTAACAATATTGCAGCAGTACGCACACAATCGAAGCGCAGTAAGGATGGCTAGTGTAACTAGCAAGAATACCACGAAAGCAAGAAAAAGAAGTACGCTATTAACTATTAACGTACCTGTCTCTTCCGAAACGAATGAGTACTGTATCTATGTGTGCGCTACCATCGTTCCTTCTGAGTCT
+
?@BC@BBB?CBBBCBBABBBBBCCC>CBD@CBBC@A=A?CCECCCC@BB?B=@?C;:9::*;<BBBBCECC??<6<>::;:;*;C>@4999&5@=9>CCCCCCCC@C?BB?BBB@CBCBCCCCCCCDCBBBB?CCCC=@?CBBBBB?C@C?@=@BBCBBCCACCCCBB?BC@AAA>BABBB<??=<99999(9@?BBBBB?AAA<A:????<?<?AB9999ABBBCB>A>ACD>CBB?BBBB???BBBBBDBAAACAAAB@@ABD=C>?>A<A5;5;=<==><=
@ATNG8:02023:07444
GATGGTAGCATCATTCATATCTCACCAGAAGATCAGGAACTCTAGAAGAATTCAGATTTTTAACACGAGAGTAAACGTAAAAAGAAGGTTTTACAAGACTCACGTTAACAATATTGCAGCAGTACGCACACAATCGAAGCGCAGTAAGGATGGCTAGTGTAACTAGCAAGAATACCACGAAAGCAAGAAAAAGAAGTACGCTATTAACTATTAACGTACCTGTCTCTTCCGAAACGAATGAGTACGATGAGATCTCGTGTGCTACCATCGTTCCTTCTGAGTCT
+
@@?CADBBBCCCAA>ACCFDBCCCD@CBC@CDBBBB@BACBBBCCC?CC?A?BA?89999)9=ABBBCBA?778*7=99::;*<B>@5;;;4:CD@DCBBCCCCC@D?BC?CCC?CCBBBCDDCCCCBAAA@<@AAB?BBBCBDDD@D?BBB@BBCCCCCC?AAACCC?CC?AAA<??BBD=@<<888888(8@;AAA@DDDCC?B?CBAA;><>ACCC@CCCCCAA=?=?BF>BBB?AAABCCCCA?AACCAA@AABB@;;;@@<??AAB?B?C?@@@@@;;;
@ATNG8:02025:07451
GATGGTAGCTCACGTACGTCACACGTACTCATTCGTTTCGGAAGAGACAGGTACGTTAATAGTTAATAGCGTACTTCTTTTTCTTGCTTTCGTGGTATTCTTGCTAGTTACACTAGCCATCCTTACTGCGCTTCGATTGTGTGCGTACTGCTGCAATATTGTTAACGTGAGTCTTGTAAAACCTTCTTTTTACGTTTACTCTCGTGTTAAAAATCTAGAATTCTTCTAGAGTTCCTGATCTTCTGGACGCGCGCACTGCAACACTACATCGTTCCTTCTGAGTCT
+
44::5;:;44444<<;@;;:AAA@<;;;;:;;4;;;;6:B?F?BACBCA@<@>@:;2;29>@@7<8<;<<?;::=9=====+985:333(3:::5;:=8<B?@A>?<A>AAAB900=,//<7<6=?5779;;5:9992887<<<9:::;@@@=>>:=<=5;:6;3::<=<5528122266+63:655555'29668-55;7:7762547777'4----8040594953...949057555=-55>7::<9997<///---(--,7,,--4772727289766632
@ATNG8:02025:07459
GATGGTAGGCGTGTGAGAGTCTGCCCAGAAGATCAGGAACTCTAGAAGAATTCAGATTTTTAACACGAGAGTAAACGTAAAAGAAGGTTTTACAAGACTCACGTTAACAATATTGCAGCAGTACGCACACAATCGAAGCGCAGTAAGGATGGCTAGTGTAACTAGCAAGAATACCACGAAGCAAGAAAAAGAAGTACGCTATTAACTATTAACGTACCTGTCTCTTCCGAAACGAATGAGTACCTCTCAGACGCTCGTCCTACCATCGTTCCTTCTGAGTCT
+
@@@@9=<B?BABCCDCBBFBAA@@?4;BA=A@AA;<4;<ABCC000+00,0)0@>:;::9$45:;<CCC@??CA9=<9999-:93:2:9949AC?BABABBBBB?B?>>99:938889==>>??@@AB?;;6;>>?;??>>;;;=<A=@?B@DCBBBB??;?BB@AA@BB?BBB?AA993:?;9>>@==,00*/?;;BC>@A=C=@???<A<AAA==7;>?;;>A;@<?==3<994:??BBBB?BCCCCAAAA??;;?C?@A>:;:???:??B=BBA??@BB
@ATNG8:02028:07468
GATGGTAGCTCACGTACGTCACACGTACTCATTCGTTTCGGAAGAGACAGGTACGTTAATAGTTAATAGCGTACTTCTTTTTCTTGCTTTCGTGGTATTCTTAGCTAGTTACACTAGCCATCCTTACTGCGCTTCGATTGTGTGCGTACTGCTGCAATATTGTTAACGTGAGTCTTTGTAAAACCTCTTTTTACGTTTACTCTCGTGTTAAAATCTGAATTCTTCTAGAGTTCCTGATCTTCTGGACGCGCGCACTTGACACTACCATCGTTCCTTCTGCAGTCT
+
;5<<7<:96@;?=ABB?CBCCDCCB@;;;B;;5;;;;)9@29.9AAACCB?BA;;;AC@@AAA>@=A@BBBAAAB>@@GCC3CB?A99929AAB@CA@=>>-00<89::6A<<BCBBD@CAA>A@BBBBBBBB=A=;;5;;;;>?@>>?@B==;;;9==>;==9=8><A<:7:222'25555+5)..;;;;)66444'..5...8735+222&298663757737;==;;;4947>=@>>8<;;4;=888/////6/588:555<6995./.3,20----,564-
@ATNG8:02029:07462
GATGGTAGATATATGCACGCTCTACCAGAAGATCAGGAACTCTAGAAGAATTCAGATTTTAACACGAGAGTAAACGTAAAAAGAAGGTTTTACAAGACTCACGTTAACAATATTGCAGCAGTACGCACACAATCGAAGCGCAGTAAGGATGGCTAGTGTAACTAGCAAGAATACCACGAAAGCAAGAAAAAGAAGTACGCTATTAACTATTAACGTACCTGTCTCTTCCGAAACGAATGAGTACACATCGTCGTGTCGTGCTACCATCGTTCCTTCTGAGTCT
+
95BB8<<C<66===BCAAAACCCBC@DCB@BCGCBC@BABBBDDBC@BB=A;?=@9999-9;>@AB???BAA@899;;;;;$4;7;8===2<<<8=;;ABCCA@?B900+0@@;@AAA@@@@@@BAAAABB?ACCD@BBBCCBBB@D@BBB=@@BBBBBB?BCCBBA@BB?BBA:?=000)000)0;:;:,:@;>>=AB<?BB7818;;:5;588<BB@BBBCA@A<?=?@A9AAB?ABA???BBCB??>ABBCEBB:::000><@@AA@=A?B?999=@>><
@ATNG8:02033:07446
GATGGTAGTCTCAGATAGTCTATAGTACTCATTCGTTTCGGAAGAGACAGGTACGTTAATAGTTAATAGCGTACTTCTTTTTCTTGCTTTCGTGGTATTCTTGCTAGTTACACTAGCCATCCTTACTGCGCTTCGATTGTGTGCGTACTGCTGCAATATTGTTAACGTGAGTCTTGTAAAACCTTCTTTTTACGTTTACTCTCGTGTTAAAAATCTGAATTCTTCTAGAGTTCCTGATCTTCTGGATAGCGACGCGATATACTACCATCGTTCCTTCTGAGTCT
+
C:99:==BCBBBDDCBBBBBCCCAAABBBD;;:;CCC>CC@D@CDCCIED@CCCCD@C?AB;<7;=AABDCDBCC@BBBBA0@@;@@AA<@ABIACDE@BB?;;;C<;7;BCBBCCE@BCB@B@CDCCBBBB@BBBA>BCBBBDDBBCBB::;BA>BCC?CC?A?C;;;BCCCC@AAABB9A>B=;;<<<*<ABBB9;;CBCBBBBC5;;;;*;;;;B@B@CC@CBDBBDC@D?DDCCCC?DCCBDCBBBBBB@@AAACDCCDCD@CCBBC?C@C?BCCBEBAB
@ATNG8:02035:07450
GATGGTAGGCGAGAGTGAGACGCAGTACTCATTCGTTTCGGAAGAGACAGGTACGTTAATAGTTAATAGCGTACTTCTTTTTCTTGCTTTCGTGGTATTCTTGCTAGTTACACTAGCCATCCTTACTGCGCTTCGATTGTGTGCGTACTGCTGCAATATTGTTAACGTGAGTCTTGTAAAACCTTCTTTTTACGTTTACTCTCGTGTTAAAAATCTGATTCTTCTAGAGTTCCTGATCTTCTGGATACACTCATTGTGCACCTACCATGTTCCTTCTGAG
+
45<=9@CA=C0//<;?:?BC;66<>>DBCC<;8<BBB=BB?B?DBBBCCC@AABCC@C@BBBC@C??@@BB=<<<8<<<==+==?BBBC<ABCC@B::8:D=??@><>?B>>>CDDF?BBB?>:=>AC778G=>>>@<@??>@=>=A;;888===6;;====:=;>=;;967525:::;A+727.55AAA.>9>>>1><;;;=8979-////'.-----)..268555::483666557/7::7=>@:9:@:::5::;===:>;;5;6683628)--,*2
@ATNG8:02035:07485
GATGTAGGCGTGTGAGAGTCTGCCCAGAAGATCAGGAACTCTAGAAGAATTCAGATTTTTAACACGAGAGTAAACGTAAAAAGAAGGTTTTACAAGACTCACGTTAACAATATTGCAGCAGTACGCACACAATCGAAGCGCAGTAAGGATGGCTAGTGTAACTAGCAAGAATACCACGAAAGCAAGAAAAAGAAGTACGCTATTAACTATTAACGTACCTGTCTCTTCCGAAACGAATGAGTACGATGAGATCTCGTGTGCTACCATCGTTCCTTCTGAGTCT
+
@A@BCBD@CBBBCDBBCBBBBDCC=CCD@BBBDCC@BADCCCDBB>BB@BAEEICBBCC5B?AABAABCCABA9?@99999)9>;<9>=;.88=8=C=BAA@>?;??BB?BBB?>>??@@@AAAAA>=:8:<A<<;=AAAA@@@@:=9=AB@BABBCD>=;>CCCBA?CC?AAB@CC99929?>?@@@@@2?>9>AB?CAB@@<?;?A==:>=>>>@E;>>====>;>=BBA:A995:AAAAFCBBBBBBBCCC@@@A676<<<6=@BBC>A>A?CCCCAA?>
@ATNG8:02036:07459
GATGGTAGAGAGACTGTAGCGCACCCAGAAGATCAGGAACTCTAGAAGAATTCAGATTTTTAACACGAGAGTAAACGTAAAAAGAAGGTTTTACAAGACTCACGTTAACAATATTGCAGCAGTACGCACACAATCGAAGCGCAGTAAGGATGGCTAGTGTAACTAGCAAGAATACCACGAAAGCAAGAAAAAGAAGTACGCTATTAACTATTAACGTACCTGTCTCTTCCGAAACGAATGAGTACGAGAGTCAGAGCAGAGCTACCATCGTTCCTTCTGAGTCT
+
88:B?BCBBCCCCCAABCGDAABCC>CDF@DBBBBB?B@CBBA@AA@@@>?@BBBBCDDC3B?BCABBBBBBBA:???@AAA0@C@C7;;;6;CD@CCCCCCCCC?C?BC?BCC?BCCCCCCCCCCCCFCBB@B@@@@CBCCCCBC@B@BAA>@CCCCABA?ADCCCC>AA?CCC=@@DED>?9929??@@2@C?BBAACD@@@:>;>??@:>:>ABCB@CBBBBBB@C?BBC>CBB?BAABCBBCCAAABBDCCCBBB???CAA<A===?8</818;;===??
@ATNG8:02036:07474
GATGGTAGACATATCGTACTCTCTGTACTCATTCGTTTCGGAAGAGACAGGTACGTTAATAGTTAATAGCGTACTTTTTTTCTTCTTTCGTGGTATTCTTGCTAGTTACACTAGCCATCCTTACTGCGCTTCGATTGTGTGCGTACTGCTGCAATATTGTTAACGTGAGTCTTGTAAAACCTTCTTTTTACGTTTACTCTCGTGTTAAAAATCTGAATTCTTCTAGAGTTCCTGATCTTCTGGTATACACACTCGCTCGCTACCATCGTTCCTTCTGAGTCT
+
:55>:@CCCCCCCCCCCCCBDBCCCCCCCE@@?@CCC=BA@C@CCCCCCC?CBBBB>B>AAAC?B?ABABA>?9999999#3>4<;<7<0//38=?6@B79:A=@B=@@@><<AC>BBB>B?BBBAA@@@?CCB@=@B>>A>>>@AAAAA>>>9>?@=?C<@;?A@AAA@>>:>AABC5@<@<@@@@@/??>AA7A<=>A@?=><17888(5=?BB?C@EB?BBBBBBB?C?BACDDD=??A?CCBBBBCBBBAA?AABB?>B>B>@AA<B>B@BCBAAABB
@ATNG8:02038:07444
GATGGTAGACACGTGTGCTCTCTCGTACTCATTCGTTTCGGAAGAGACAGGTACGTTAATAGTTAATAGCGTACTTCTTTTTCTTGCTTTCGTGGTATTCTTGCTAGTTACACTAGCCATCCTTACTGCGCTTCGATTGTGTGCGTACTGCTGCAATATTGTTAACGTGAGTCTTGTAAAACCTTCTTTTTACGTTTACTCTCGTGTTAAAAATCTGAATTCTTCTAGAGTTCCTGATCTTCTGGCTCTCGTAGACAGATACTACCATCGTTCCTTCTGAGTCT
+
:88><=8@@ELDCCE;:;>CCCCCBBCBBBCA?ABDD>BA@DAECCCCCB?ABBBB?B?BBBB?B?C@?@BBBAD997333$7;7BCCD>EBA@=?@>;??39:=;<A=AADA@@995:A>:@<@@@;;;===???B;>>??;;;>>@AA==8884;999<<5:7:AAAAAABA9=8888(71:3;BDDD/AA???9?AA??===<<:??=?/><<;;7;<??=B@;;;;;>E=@@>>>=:=AA=???@@???;;;>??8;;;89*//577374:4777559/-
@ATNG8:02038:07445
GATGTATAAAGCTCTACATAGTACTCATTCGTTTCGGAAGAGACAGGTACGTTAATAGTTAATAGCGTACTTCTTTTTCTTGCTTTCGTGGTATTCTTGCTAGTTACACTAGCCATCCTTACTGCGCTTCGATTGTGTGCGTACTGCTGCAATATTGTTAACGTGAGTCTTGTAAAACCTTCTTTTTACGTTTACTCTCGTGTTAAAAATCTGAATTCTTCTAGAGTTCCTGATCTTCTGGTGTCGTCTATCATGTACTACCATCGTTCCTTCTGAGTCT
+
CCCCCDBBB<BBCCCCCCBBBBCCBCAA?BCCE>BB?C?CDBEBDG@DCBBB@B@CCCD?D?CCCABBCCB=>????1?C?BBBA=BDCC@CCB?AA<889CCC@BBAACCCC<A??<A>ABBBB===@BBB@;AAAAA?A>>?AAA?><>;<>==CC=C====AA?@@A<@@@@@6@=A;>>CCC/AB>>>19:9677D=??9==<=.=???B<B;>><BAAA>>>;?;?@AAAA;@>>;<<>AA><;<AAAAAAAAAAA<??=AA<A;A;A==>;;;<
@ATNG8:02038:07466
GATGGTAGTGTCATATGAGAGTGTGTACTCATTCGTTTCGGAAGAGACAGGTACGTTAATAGTTAATAGCGTACTTCTTTTTCTTGCTTTCGTGGTATTCTTGCTAGTTACACTAGCCATCCTTACTGCGCTTCGATTGTGTGCGTACTGCTGCAATATTGTTAACGTGAGTCTTGTAAAACCTTCTTTTTACGTTTACTCTCGTGTTAAAAATCTGAATTCTTCTAGAGTTCCTGATCTTCTGGTCTACTACACTGTACTCTACCATCGTTCCTTCTGAGTCT
+
ABCD@DCCCCCBBBCBCCCCEEDCBBDCCC@?=?EGF=BA?B?CCCBCCE@CDCEFAC@CDBB?CBDDCBBCCCC?BBBBB2BB?BBBB=BCBB@BCC?CC?BABFCG@CECCCBBD@DBB?BACCCCCCBB@DDCC?BCCCCBEDCCCCCCCCC@DCC?CD?C>BBDCABBDE<@??@@7>=?9>>>>>,>B@@@=@ABBCCCCBB>BBBB2BBBCC@HACC@BBCCDCC?B@CCECCB?BAC@CBBCCCCDDCCAEEEDCCCC?CAAAC@D?C?CDCBBA@@
@ATNG8:02039:07446
GATGGTAGAGAGACTGTAGCGCACCCAGAAGATCAGGAACTCTAGAAGAATTCAGATTTTTAACACGAGAGTAAACGTAAAAGAAGGTTTTACAAGACTCACGTTAACAATATTGCAGCAGTACGCACACAATCGAAGCGCAGTAAGGATGGCTAGTGTAACTAGCAAGAATACCACGAAAGCAAGAAAAAGAAGTACGCTATTAACTATTAACGTACCTGTCTCTTCCGAAACGAATGAGTACAGAGAGTACGATATGTTACCATCGTTCCTTCTGAGTCT
+
455B:BCCBBBCBCCCBBBCCEDCC>BBB@CAAA??=@?A@CCCBA?BD@C?A@=79999)9:?ABCCCCCBBB9?=9;;;.9?<?.9990:DD@DABDCDDA@?A@CC@CCC=AACCCCCBBCCCCBBBC?CBCE>??BBBABC>B?CCB@BEDBBBBC?BAAAAC?BB?>=>=@@ABA<BBB@BBCFD3BA?A???BCB>><>:>>??=?=AAC@@=@@???AB?B?CCD>CBB=@?BBBCCCCCBBBBAAACDCCCC?BB?B????<@<@=BAA@=888
@ATNG8:01995:07539
GATGGTAGTGTCATATGAGAGTGTGTACTCATTCGTTTGGAAGAGACAGGTACGTTAATAGTTAATAGCGTACTTCTTTTTCTTGCTTTCGTGGTATTCTTGCTAGTTACACTAGCCATCCTTACTGCGCTTCGATTGTGTGCGTACTGCTGCAATATTGTTAACGTGAGTCTTGTAAACCTTCTTTTTACGTTTACTCTCGTGTTAAAAATCTGAATTCTTCTAGAGTTCCTGATCTTCTGGCTCTCGTAGACAGATACTACCATCGTTCCTTCTGAGTCT
+
<8897<<<BBBBCGCBBACEHICEDCBBBDCB?AACC>C9<6;@ABBCF@BBB;<4;=@@AA?C@C;=;CCBCC@;;:;;*;@>ABBC?CCCC@BBB@BCACCCDCGFFCBCBBAA?BDKAG?BDGHDCBB?BBBB7;;B;;;BBBCCDAA@BC@BBB?CC>A=BBBBBBCBC5:;:;.9;?;::;;;':@99:,;@@@BCCCB@;@@?@0A@BCCAF@CB@BCBBB;;5;=A@A;;;?A;;6;?AABAABCCCB;;9BBBBC@BB;;;?B@E@CCCBBBBA
@ATNG8:01997:07496
GATGGTAGTGATACAGATCAGACACCAGAAGATCAGGAACTCTAGAAGAATTCAGATTTTTAACACGAGAGTAAACGTAAAAGAAGGTTTTACAAGACTCACGTTAACAATATTGCAGCAGTACGCACACAATCGAAGCGCAGTAAGGATGGCTAGTGTAACTAGCAAGAATACCACGAAAGCAAGAAAAAGAAGTACGCTATTAACTATTAACGTACCTGTCTCTTCCGAAACGAATGAGTACTATGTAGAGCTCTATCACTACCATCGTTCCTTCTGAGTCT
+
:<556;AA@BBBBABBB;9:@>B>C@CCC@:;5A55498?>>CCBD@;99;?@@?:9888$74=9:BC><<9:9)9?:444&4<7<.444&5994;?CCCCDBB@BACC@CBC@CDCCCCCCCCECCCCCC?BBCC>@ABACCBB@B@DBB?B@@ABBCB?BBBBBB?BB?AAA@CCCCH@AA@<@@@@A2@C?CBBBAABBD@C598BD5:7;>BCC@CBAAAAB>A?ABB>BBC@BBBAAABBBBBBBBBBA><:;///699839778>:>:>:>AA:8555
@ATNG8:01997:07532
GATGGTAGCGCATATCAGCGCAGCCCAGAAGATCAGGAAACTCTAGAAGAATTCAGATTTTTAACACGAGAGTAAACGTAAAAGAAGGTTTTATAAGACTCACGTAACAATATTGCAGCAGTACGCACACAATCGAAGCGCAGTAAGGATGGCTAGTGTAACTAGCAAGAATACCACAGAAGCAAGAAAAAGAAAGTACGCTATTAACTATTAACGTACCTAGTCTCTTCCGAAACGAATGAGTACGATGAGAGAGCTCTCTCTACCATCGTTCCTTCTGAGTCT
+
55--(--////4;;;;<545:;;==0556.555999.55)55;;;:;7:<7<388=;:999$94=9;>@@@A@@C:>94444&4>.4.555&555.5999;<<555.54.444.4;=;;;<<669AABB9976>;;7<<;;;><<394>55.55555559.44559838<.43:-3344949<=634333$333(3339::=44139;933.347;000:000////45::><<5<;;6//////3:9:86/////886787887616//-837(-(//86//3/
@ATNG8:01999:07499
GATGGTAGCACGAGTCACTCATATCCAGAAGATCAGGAACTCTAGAAGAATTCAGATTTTTAACACGAGAGTAAACGTAAAAAGAAAGTTTTACAAGACTCACGTTAACAATATTGCAGCAGTACGCACACAATCGAAGCGCAGTAAGGATGGCTAGTGTAACTAGCAAGAATACCACGAAAGCAAGAAAAAGAAGTACGCTATTAACTATTAACGTACCTGTCTCTTCCGAAACGAATGAGTACGAGAGTCAGAGCAGAGCTACCATCGTTCCTTCTGAGTCT
+
=@@@@CBCBCA@;;;@@;@AA<B@D@CDD@CBBBBB?A=ACD;;:C?BB?B;??>99:;:$95?:<><;>;448.9>9:999$4;<2995909>>@;AAB;;5=B=A?A@=B@@=ACBCDCCCFCCCCCC:;;;CCB@CCC@@@BD@C@C;;:<BAAA@@B?BBBBBB@BB@BBB>CBBBE=BAA=AEDDD2BC?BBCBAA?;;7;=AAAA=B<A@C@@<@A@@AAA>B?AAA<ABB=ABBAAAABAAABCBAABBABB???BA>;>?>>A;A1818==>>??8
@ATNG8:02002:07507
GATGGTAGTATAGAGCTCTACATAGTACTCATTCGTTTCGGAAGAGACAGGTACGTTAATAGTTAATAGCGTACTTCTTTTTTCTTGCTTTCGTGGTATTCTTGCTAGTTACACTAGCCATCCTTACTGCGCTTCGATTGTGTGCGTACTGCTGCAATATTGTTAACGTGAGTCTTGTAAAACCTTCTTTTTACGTTTACTCTCGTGTTAAAAATCTGAATTCTTCTAGAGTTCCTGATCTTCTGGAGATATCATCAGCGAGCTACCATCGTTCCTTCTGAGTCT
+
/00=;;DDCCCBBBCDCCCCCCCCCCCCCBDD?B999,;;5;@BCBCDCC?CB@@@?B?BB885:=AAABCB?>>9999999#3939<>>:?CDB>BBB>>>/879837,37:::A@A<?@@<A9<<CCAAAA<AAAA;AAA@@A?>?CA>>>A??;@AA=>=:=<A??A?><<;5<9999-:7<7:;:::+:>===5=<<868?=<=<AAAA/???BA<A<==:;>>?<<<;?;==<@<<688>;>=;AA???;=?@AA?>?AAA=?:;:A:>:?4::>:::::
@ATNG8:02003:07503
GATGGTAGAGAGAGCTCTCTCATCGTACTCATTCGTTTCGGAAGAGACAGGTACGTTAATAGTTAATAGCGTACTTCTTTTTCTTGCTTTCGTGGTATTCTTGCTAGTTACACTAGCCATCCTTACTGCGCTTCGATTGTGTGCGTACTGCTGCAATATTGTTAACGTGAGTCTTGTAAAACCTTCTTTTTACGTTTACTCTCGTGTTAAAAATCTGAATTCTTCTAGAGTTCCTGATCTTCTGGGTGCGCTACAGTCTCTCTACATCGTTCCTTCTGAGTCT
+
B>>>@BBBBBBBCCCB??>==;;;<<;;;6666;;;<39;6;8<<<<<<=9=;:;=8<8<>BC<B?=B:88;=996?:===+=<8;333,3=<;;?>=9>@;997;;<8>=>??@>=:<BB?B@???>>>?>:;;;=8===<:::AAA@>><<;</65;7;:5:4---,,,522(-.355+526.55666$52666.5555555722,2===*99777594886:;775556;6;>9788*..33-33599?>>>>;<<A>>>?@A<;:@=B=B<>>=>>>>>
@ATNG8:02004:07496
GATGGTAGGCGACATACATACGCGCCAGAAGATCAGGAACTCTAGAAGAATTCAGATTTTTAACACGAGAGTAAACGTAAAAAGAAGGTTTTACAAGACTCACGTTAACAATATTGCAGCAGTACGCACACAATCGAAGCGCAGTAAGGATGGCTAGTGTAACTAGCAAGAATACCACGAAAGCAAGAAAAAGAAGTTCGCTATTAACTATTAACGTACCTGTCTCTTCCGAAACGAATGAGTACGTGTGCGACGTGTCTCCTACCATCGTTCCTTCTGAGTCT
+
AABC?CBB?BBBBCCCCCCCCCCCC?BBC?CCCCCB?B@CCCDCBA=BC?C@D??99999*:>DCCCCCCCBB@8@@99999*;A@B5;;;7;CDACECCCCCCC@C@BA?ACC@CCCCCCCCB@BDCCCAA>ACCC?BBBBCBCC>B?BCC@CBBCDDBB?BCADCC?AA??AA>@BBBC;??=877777.7C>BB?CBBBBC>A>ABBB@B?BCBBB?BA966;;6<:@@@:AA=:>AAAAAA@?@@>@88:A@A>=?>9><><>>??A=A=A=?@@>>:8:
@ATNG8:02007:07512
GATGGTAGGACGAGCGTCTGAGAGGTACTCATTCGTTTCGGAAGAGACAGGTACGTTAATAGTTAATAGCGTACTTCTTTTTCTTGCTTTCGTGGTATTCTTGCTAGTTACACTAGCCATCCTTACTGCGCTTCGATTGTGTGCGTACTGCTGCAATATTGTTAACGTGAGTCTTGTAAAACCTTCTTTTTACGTTTACTCTCGTGTTAAAAATCTGAATTCTTCTAGAGTTCCTGATCTTCTGGTGTCGTCTATCATGTACTACCATCGTTCCTTCTGGAGTCT
+
==<C?CBB?B@@;;;<>>>CCCCC@BBDED@A;A;;;5;B?C@CCCCCCC@BCBCC@C@CCCC@C@CCCCCCBBD>A@EFF5BB@BCBB=CCAA=AAA=AB=A@BECFACCCCBCBC@DDC?B@BBCCBCBC>@ACC@FDCCCBBBBBCCCCCBC@DCC?CD@D?BABBCBCBB=B;;;;.;=A;<<;<;*;BBBB<CCBBBBBBB@<BA@A1ABABB@C@CB?ABBDBBC@CACAAAAA@DCJACCDCCC;;;DDDDBBBBCCC@BBCBC@B@C@BBB@CC;;;
@ATNG8:02010:07495
GATGGTAGTACATGATAGACGACACCAGAAGATCAAGGAACTCTAGAAGAATTACATGATTTTAACACGAGAGTAAACGTAAAAAGAAGGTTTTACAAGACTCACGTTAACAATATTGCAGCAGTACGCACACAATCGAAGCGCAGTAAGGATGGCTAGTGTAACTAGCAAGAATACCACGAAAGCAAGAAAAAGAAGTACGCTATTAACTATTAACGTACCTGTCTCTTCCGAAACGAATGAGTACAGAGAGTACGATATGTCTACCACTCGTTCCTTCTGAGTCT
+
:;A>27////////99944/////727//)5<<55167<7<:99;/-(-702(,,---////&/)33997833388/8744444$38287;::.99828://////:4;344/3888?AAAB@AAA@@?ABB;;:<AAAACDDBBBBC?B=B;;8;@BBD???9<<@BBB@CC@985488344/499378888);>9>>??A@BBC?B?AABBAE?CC;;;@CCAAA;;6:>@@A>@CC?;::AAAD??@?<<=?>??A>?883/-80----560868643366...
@ATNG8:02010:07501
GATGGTAGCGCACACATAGATACAGTACTCATTCGTTTCGGAAGAGACAGGTACGTTAATAGTTAATAGCGTACTTCTTTTTCTTGCTTTCGTGGTATTCTTGCTAGTTACACTAGCCATCCTTACTGCGCTTCGATTGTGTGCGTACTGCTGCAATATTGTTAACGTGAGTCTTGTAAAACCTTCTTTTTACGTTTACTCTCGTGTTAAAAATCTGAATTCTTCTAGAGTTCCTGATCTTCTGGTAGAGCGTGCATATATCTACCATCGTTCCTTCTGAGTCT
+
:59B;BBA=CDCDCBBBCCCCCCCGGIFCBBB?BBBB>CE@C@CBBBDGGDDCA:96;29<9;6;>BBBDCCB@@=A@??@0@B>A@@A;;;;E@DCG@AC000@@AC@CCCCCGBB?CBB=@>BCCDJ;;;@CCCE@BBCCHGCDCCDCCCCCC@CCCAEE?@?@DCBCCBBB;?;;;;.;>B>;;;;;*;AABC=BC@@@BA@?@;@@@@,===9:4:=BC>@@@BBAB?B?BBB;;;6;;;6;BBBBBBCBBBBBBBBB;;;@B;;;CAD@C@AACCBBBD
@ATNG8:02011:07492
GATGGTAGCAGACGTGACAGAGCGCCAGAAGATCAGGAACTCTAGAAGAATTCAGATTTTTAACACGAGAGTAAACGTAAAAAGAAGGTTTTACAAGACTCACGTTAACAATATTGCAGCAGTACGCACACAATCGAAGCGCAGTAAGGATGGCTAGTGTAACTAGCAAGAATACCACGAAAGCAAGAAAAAGAAGTACGCTATTAACTATTAACGTACCTGTCTCTTCCGAAACGAATGAGTACGTGTGCGACGTGTCTCCTACCATCGTTCCTTCTGAGTCT
+
;55C:C?A@BCDCBCCCCBCBDBCC@CCC@@@@D::6;?BBCECBC?BC@B>A???>===.??BFBBBBCC??>5<?99::;*;?=?5999&5@;8=B?FFCCCB<@=@B=ACC8;9BBBBCCCCCCCDBBB?CBBC@BBBBBBCC?C?BBB@BCCCCCDC=AACAAB?CC?BBB>AABBA<B@@=?CDDC2AB?B@AABBB>><><@@??<?=>>AAA?ABCCBBB@C>@?A<AGC?CABBBCCDBB>?>BBBBC?>>=A=@@A<@;<;B@C?B?BDCBB@??
@ATNG8:02011:07523
GATGGTAGTGTCAGTGCGCGTCGTCCAGAAGATCAGGAACTCTAGAAGAATTCAGATTTTTAACACGAGAGTAAACGTAAAAAGAAGGTTTTACAAGACTCACGTTAACAATATTGCAGCAGTACGCACACAATCGAAGCTCAGTAAGGATGGCTAGTGTAACTAGCAAGAATACCACGAAAGCAAGAAAAAGAAGTACGCTATTAACTATTAACGTACCTGTCTCTTCCGAAACGAATGAGTACGTGTGACGTACGTGAGCTACCATCGTTCCTTCTGAGTCT
+
CCBC?CBBCCDBBBCCCCCCCCCCC@CCD?CCCCAA>B?BBDDDCC@CC>A>@CA==>>>1??CBBACCDDAA?8=?;;:::*;A>B;@@@9ACGBEDDCCCCCC?C?BC?CCC?CCBBBBCCCCDCBBADD?CBAB?BBCBAAAB?C@BBB?BDCCBBBB?BBBBBC@BB@AAA>>>CCC<AA@;?????1@B?BBBACAABA<?<>>=>9<9<ACBB?BBAAABB@B?BCD=CCC?AAABDCCAAABCBBBBBBBCC>>>BBE?ABBBC@B?@;AAAA@@77
@ATNG8:02015:07491
GATGGTAGCGCGACGATCGTAGACCCAGAAGCATCAGGAACTCTAGAAGAATTCAGATTTTTAACATCGAGAGTAAACGTAAAAAGAAGGTTTTACAAGACTCACGTTAACAATATTGCAGCAGTACGCACACAATCGAAGCGCAGTAAGGATGGCTAGTGTAACTAGCAAGAATACCACGAAAGCAAGAAAAAGAAGTACGCTATTAACTATTAACGTACCTGTCTCTTCCGAAACGAATGAGTACGAGAGTCAGAGCAGAGCTACCATCGTTCCTTCTGAGTCT
+
4:;;7<>CBB;;5@955=>>CCCDC>AA@>0//:9;;7;:CCC;;6>@B>:B>0000/666'76::99;;5449992::99;;;+////5:;;/:7858:;;:?:>=8><??9?@@>BB@ADBCCCCCCCBCCC@CBAA?@BBBBBBC@B?B@@=@CCAAACB?BCDDCC?AA?BBB?BBBDD>>=<:99:99(9@>BBABBBAAA:>:=D??7;7:>C?@=?@;;:BBAC?BBB>BBC@BCCBBBAAAB??>CCBBBBCBBB???A?@@??B@B9=:====>?>;
@ATNG8:02019:07504
GATGGTAGTACATGATAGACGACACCAGAAGATCAGGAACTCTAGAAGAATTCAGATTTTTAACACGAGAGTAAACGTATAAAGAAGGTTTTACAAGACTCACGTTAACAATATTGCAGCAGTACGCACACAATCGAAGCGCAGTAAGGATGGCTAGTGTAACTAGCAAGAATACCACGAAAGCAAGAAAAAGAAGTACGCTATTAACTATTAACGTACCTGTCTCTTCCGAAACGAATGAGTACTATGTAGAGCTCTATACTACCATCGTTCCTTCTGAGTCT
+
4::=?CCCB@@A;;6BB=BC;;;BCACCDBDCCCCCAF@BA@@@@B?CB?A>@?A;;;:;';;CBCDCCBBAA?>@BBBBBB=AA=A5;;;&:@A>@DBBBCBBB?C@CC?BBBACDCBACDGDBBBKMCCC@CBCC?BBBCCCAA=B=BBB?BCCCCDCB@BCCCDC@BB?BBC?BBAAA;999<@@@AA2AA?B???B???B?B?BBBD>A=A8;:@=BA@AABC@C@BCE=CCD@AAABDCCBBBBBCBCAA????::98??8?>BBB>B>B>AA@@@ABA
@ATNG8:02022:07539
GATGGTAGCGCACACATAGATACAGTACTCATTCGTTTCGGAAGAGACAGGTACGTTAATAGTTAATAGCGTACTTCTTTTTCTTGCTTTCGTGGTATTCTTGCTAGTTACACTAGCCATCCTTACTGCGCTTCGATTGTGTGCGTACTGCTGCAATATTGTTAACGTGAGTCTTGTAAAACCTTCTTTTTACGTTTACTCTCGTGTTAAAAATCTGAATTCTTCTAGAGTTCCTGATCTTCTGGATAGCGACGCGATATACTACCATCGTTCCTTCTGAGTCT
+
A@AC@CC?@@BCCCCBBBEEBBBCBBCDDC@@>?BBB=CC?B?BDDDDDE?DCCBB?B?CCBB?C@DCBCBAAB@;=>>>>1>A?CBBB<ACCC@CBB>AC>AABBBC@CCECCDDD?CBC?B?CCCCCBBB?CCCC999BCCBCBDDDDCBBBB?CCD@BB<A?CCDCCCCCE?BAAAA9@=B=?A@@?,>C@@B=BBCCCCCCCB@CCCC5CBCCCACACD?BBDDBBB?B?ABADCB?BBC@DCCCCCCCCCCBBDBBBBBB@BBBBC@C?B?ABDBBBAA
@ATNG8:02025:07509
GATGGTAGACACGTGTGCTCTCTCGTACTCATTCGTTTCGGAAGAGACAGGTACGTTAATAGTTAATAGCGTACTTCCTTTTCTTGCTTTCGTGGTATTCTTGCTAGTTACACTAGCCATCCTTACTGCGCTTCGATTGTGTGCGTACTGCTGCAATATTGTTAACGTGAGTCTTGTAAAACCTCTTTTACGTTACTCTCGTGTTAAAAATCTGAATTCTTCTAGAGTTCCTGATCTTCTGGGTGTATCAGCGAGTATCTACCATCGTTCTTCTGAGTCT
+
=@@C7;:>:999955555>;?;;;<?999A@@9A<;;,:?9==:;9A@>><@A?>?9@9@C@?5>:47733388849-333&3343333,3<<<:=<=>@B4778:9=4?A?>?C>>;?B?;?<?@@?@B9858??A;>>@??@@>>>>>>>>>A<A@@;==1818:;;;;>?>8=7777-7)/----(-2,,(-6---453556;;;;*:78559>:9<599::<<>8=5::=>;;5:;>>9?AAAA;;;???=;;;;===9=///=1769A@A@@>?>
@ATNG8:02025:07518
GATGGTAGTGTCATATGAGAGTGTGTACTCATTCGTTTCGGAAGAGACAGGTACGTTAATAGTTAATAGCGTACTTCTTTTTCTTGCTTTCGTGGTATTCTTGCTAGTTACACTAGCCATCCTTACTGCGCTTCGATTGTGTGCGTACTGCTGCAATATTGTTAACGTGAGTCTTGTAAAACCTCTTTTTACGTTTACTCTCGTGTTAAAAATCTGAATTCTTCTAGAGTTCCTGATCTTCTGGACAGAGTGTGCAGATACTACCATCGTTCCTTCTGAGTCT
+
@<<D@CCC@?;665<<<<<@B@:99B;55954.5<>>7>C9A?ACBB===>=>>>>8<=@6658=9666>=>A>@900000*//5:/5626===9>@@99:=BEDCBB<A?:95@;;2:99.5.555559;;69999.5555::666<=@@?>>?:><<256;@;@BAAAB;99?>?>>>)/)//////$//4==6=>566;;999)////$//9//)6:??666@?===<;6::9///,/<?<@@===>AA<?=@9955545/)///--(-(-(/99//6;;
@ATNG8:02033:07533
GATGGTAGTAGTACACTAGTCATACCAGAAGATCAGGAACTCTAGAAGAATTCAGATTTTTAACACGAGAGTAAACGTAAAAAGAAGGTTTTACAAGACTCACGTTAACAATATTGCAGCAGTACGCACACAATCGAAGCGCAGTAAGGATGGCTAGTGTAACTAGCAAGAATACCACGAAAGCAAGAAAAAGAAGTACGCTATTAACTATTAACGTACCTGTCTCTTCCGAAACGAATGAGTACATAGATATACGTATAGCTACCATCGTTCCTTCTGAGTCT
+
<<AB@BAABB@AB@@=<@@=@@@@B?BDE?B@@?00-0;>>ABBBB@BC@B=A?::<;;;*;=A??@@?A<<?@;?>?>>>>)=@<B29::*9CA?>CCC@@;?=5>:994:@@;@@;;;BCDCCCDDDBCC@BA@@<@@??@@@A5;5;;;6;CCCDCCC?BBBBBC?CB@BBB<??A@A<>==?CBBBB3BF@CBBBB@@AA=A<?=>>1818>A=@<@AAABAA=@;>@A=ABB?AAABBBBBCAAACAAC>AACC????@?<>>>?A=B;?;@BA??;;;
@ATNG8:02038:07515
GATGGTAGACATATCGTACTCTCTGTACTCATTCGTTTCGGAAGAGACAGGTACGTTAATAGTTAATAGCGTACTTCTTTTTCTTGCTTTCGTGGTATTCTTGCTAGTTACACTAGCCATCCTTACTTCGCTTCGATTGTGTGCGTACTGCTGCAATATTGTTAACGTGAGTCTTGTAAAACCTTCTTTTACGTTTACTCTCGTGTTAAAAAATCTGAATTCTTCTAGAGTTCCTGATCTTCTGGTGAGATATGCATGATGCTACCATCGTTCCTTCTGAGTCT
+
9@@C@CAA@CCBCBCBCBBECBBBHCCBBBBB?BBBB>CC@B@CBA@CCC?CCCCA=?=?????A?AAABBBBAA?::::9$971;98:,7@@A@BBD?BB?A@AB@@>@BBCA=<C9===9>;@@@9>>=<;;>>>688=@@@@@???AA?;;;9>>?:?A<A<>>>??AA@@;?@AAA5A==96766,9@CDE9@????>:;:@188888#6669;6;625-2::=:887;5;///<<166=288<=>BAB?>>===>===>>:;;::?;@<@=BAAACAAA
@ATNG8:02040:07490
GATTAGTATAGAGCTCTACATAGTACTCATTCGTTTCGGAAGAGACAGGTACGTTAATAGTTAATAGCGTACTTCTTTTTCTTGCTTTCGTGGTATTCTTGCTAGTTACACTAGCCATCCTTACTGCGCTTCGATTGTGTGCGTACTGCTGCAATATTGTTAACGTGAGTCTTGTAAAACCTTCTTTTTACGTTTACTCTCGTGTTAAAAATCTGAATTCTTCTAGAGTTCCTGATCTTCTGGGCAGACTCTCACACGCCTACCATCGTTCCTTCTTAGTCT
+
?A@=@CCCCBBBBBBBBBCBBCCCCCCDA@;????=@CAF@CCCCCCC?CCCBB?B?BBBB?B>BBB@ABBBB@BBBBA3@A<A<>>:?CBB?ACC@BB:==@CDD??????AAA>?>>9>;?A>>>>>>:@CCC5;<>>===>AAA???>>>;>>=;>>9>;>>>AAAAAA7>?@@@6@=A8<<>>>.>@A@@5;55556><>A:>===/>>>>B=C=A>=C>?>@@A:>:>@@@>A7;;>>3<::8::A>?>>==;838==66///:7<7<6?@=@?@?@
@ATNG8:02040:07528
GATGGTAGTGATACAGATCAGACACCAGAAGATCAGGAACTCTAGAAGAATTCAGATTTTTAACACGAGAGTAAACGTAAAAAGAAGGTTTTACAAGACTCACGTTAACAATATTGCAGCAGTACGCACACAATCGAAGCGCAGTAAGGATGGCTAGTGTAACTAGCAAGAATACCACGAAAGCAAGAAAAAGAAGTACGCTATTAACTATTAACGTACCTGTCTCTTCCGAAACGAATGAGTACCTCTCAGACGCTCGTCCTACCATCGTTCCTTCTGAGTCT
+
?@;A<>BBBBBCCBCDDDCCBBCCC?CBC@CB@@9;7;;ABBCCBB?BB<><=??87779$36999?::0//:9199/4444$4;7;2555&5<=8>C>FGCCBBFE@BB?BCB@CBBBEBBCCCECCCCCD@BBBC@CBB@AC@@=@@CCD@CCCCCBAA>AABCBB?CC?CCD:::A@B=AAA@BDDCC3BB?BBBAABBBC<>;>>?>5:5:<AAA?ACBBA??;?<?AC>BBB?AAAAACB?ABABBBBBBCA@@@B;>>>=C@@@B?B@C@BBF??@BB
@ATNG8:02041:07516
GATGGTAGCTCTGCTCTGACTCTCGTACTCATTCGTTTCGGAAGAGACAGGTACGTTAATAGTTAATAGCGTACTTCTTTTCTTGCTTTCGTGGTATTCTTGCTAGTTACACTAGCCATCCTTACTGCGCTTCGATTGTGTGCGTACTGCTGCAATATTGTTAACGTGAGTCTTGTAAAACCTTCTTTTTACGTTTACTCTCGTGTTAAAAATCTGAATTCTTCTAGAGTTCCTGATCTTCTGGTATACACACTCGCTCGCTACCATCGTTCCTTCTGAGTCT
+
9CCC?CCAAABBCCBBBCCCCCCCCCDDCC??<@@@@;@D@C@CCCCCCDADDBBCAC@CCCH@C@BCCICCCCC@DCDC9BC?B@@@;@BBB@BCCADE;;;AEDE@BBACCCCC@CCC?@?ADEECCBB?CCDD?BBCCBBBBBCCDDDCBB?B@@>@C@C@CBBBBDCCC=A;;;;.;>C;;;;;:*;CBBC?CCIGCBBAA?4:;;;*;A?BC?D@CD?BBBBBDD?B?ACDDDD?BCC@CCCCCBBBCCCA@@ABBCCD?ABBBC?B?C?CCBBBBB@
@ATNG8:01995:07550
GATGGTAGGCACTGCGCACACATCCCAGAAGATCAGGAACTCTAGAAGAATTCAGATTTTAACACGAGAGTAAACGTAAAAAGAAGGTTTTACAAGACTCACGTTAACAATATTGCAGCAGTACGCACACAATCGAAAGCGCATTAAGGATGGCTAGTGTAACTAGCAAGAATACCACGAAGCAAGAAAAGAAGTACGCTATTAACTATTAACGTACCTGTCTCTTCCGAAACGAATGAGTACTATAACTATCTGAGACTACCATCGTTCCTTCTGAGTCT
+
78;;6;8?5:999::<==566<<<?466?265<<<<6;7;<?C;:;@@@>@@CC?::;;.929??A??=?778-8=99555$5949.555&5<A7>@>95/9/0)0:@@;@=@>@@@@A@@;;;;;BAC;;4:>449(9?<9<:6:7;299=99:;=985<499?;:848:6<<<6;>;7,338,33==1;<7:455<====:=630/-(-(--8--(-566<==8;5766.///)/////<<<:994333833343;3433,/////275;499:<<;;?
@ATNG8:01995:07554
GATGGTAGTATCTGCACACTCTGTCCAGAAGATCAGGAACTCTAGAAGAATTCAGATTTTAACACGAGAGTAAACGTAAAAGAAGGTTTTACAAGACTCACGTTAACAATATTGCAGCAGTACGCACACAATCGAAGCGCAGTAAGGATGGCTAGTGTAACTAGCAAGAATACCACGAAAGCAAGAAAAAGAAGTACTGCTATTAAACTAATTAACGTACCTGTCTCTTCCGAAACGAATGAGTACGAGAGAGCACACGTGTCTACCATCGTTCCTTCTGAGTCT
+
///96:@ABCCBBBBC?D>>@A@AB9<BB9BBBBBB=A9;;FBBBB?A?<@;?@@==<=-817<>?AA?9977*78:999+9@7@.999&5<<;;<A>?B>AB=A=;;7;BD@MBBBDJED;;:BBBBCC@BBCC<<;CBB@@?8@9?::49CA@@A@A<?>>@?@???===A>?::<?9>;;8<====,?@<@A@000>;99(//)///(.053336883///:767/5.222'255/599>9888988=9;<=@@@>>>>==?A8=878<9>1818<><;999
@ATNG8:02000:07547
GATGGTAGGAGACACGTCGCACACGTACTCATTCGTTTCGGAAGAGACAGGTACGTTAATAGTTAATAGCGTACTTCTTTTTCTTGCTTTCGTGGTATTCTTGCTAGTTACACTAGCCATCCTTACTGCGCTTCGATTGTGTGCGTACTGCTGCAATATTGTTAACGTGAGTCTTGTAAAACCTTCTTTTTACGTTTACTCTCGTGTTAAAAATCTGAATTCTTCTAGAGTTCCTGATCTTCTGGTATACACACTCGCTCGCTACCATTCGTTCCTTCTGAGTCT
+
ACCB?CCC@BBBCDCCBCCDCDCCCB@@@B;;7;BBB=AA?B?CCCCCCCADDBBB?A?B@@A@D@CAABBBBBC?98989.8A<@777(3;;?<@AA=@A7:9:@AA=ABEDCB>>;?AA;?;?C;?;@>>:=ABD<>>::;;;?>===;;::A=AAA<BD=@:==@@>>>??;?ABFD6>:>:>ADDD/A?9;=,//8//////96==>=.8552;3=7;<4<=<<;;A;A7;<=>>>5::;7:B???AACC?>>==@@==:=7/---=;4;---/@@AB;;<
@ATNG8:02003:07562
GATGGTAGTGATACAGATCAGACACCAGAAGATCAGGAACTCTAGAAGAATTCAGATTTTAACACGAGAGTAAACGTAAAAGAAGGTTTTACAAGACTCACGTTAACAATATTGCAGCAGTACGCACACAATCGAAGCGCAGTAAGGATGGCTAGTGTAACTAGCAAGAATACCACGAAGCAAGAAAAGAAGTACGCTATTAACTATTAACGTACCTGTCTCTTCCGAAACGAATGAGTACAGAGAGTACGATATGTCTACCATCGTTCCTTCTGAGTCT
+
5;;=7=555::=566>>>DBB=?>>8==B=@55555.4.4444444.437<7:;=0000)/)//99:9;;88858:A??>2>@9<8<<;+95925555<<;;;.5.55.49<.455499555555555994;;>>9>55444483;8==?:666==;;<7<555<<8<<7;33,333317771////&/84///993333.36::5505496<6505;:///;)/)/33(333-379788:::::::::::343<;;9?=?6;.--505(,(,,,44755
@ATNG8:02016:07557
GATGGTAGGCACTGCGCACACATCCCAGAAGATCAGGAACTCTAGAAGAATTCAGATTTTAACACGATAGTAAACGTAAAAAGAAGGTTTTACAAGACTCACGTTAACAATATTGCAGCAGTACGCACACAATCGAAGCGCAGTAAGGATGGCTAGTGTAACTAGCAAGAATACCACGAAAGCAAGAAAAAGAAGTACGCTATTAACTATTAACGTACCTGTCTCTTCCGAAACGAATGAGTACGTGTGACGTACGTGAGCTACCATCGTTCCTTCTGAGTCT
+
@AAC@CCC?BBBBBCCCBBBDCCCC>CDC?DCCC@@?A?BBDDDDC@CC>B?@B@9999*;>BBBAAABA@?;5;=9999:*;D>B5999&5A<9@C>CCCCCC@B@AA>ACC?BAACCCCCBBBCCCCCC?CCBB?BAA?BB>><@@BCD@CCCABAAA?BBCBBB@BB@>>@>?@BCB>@@??BECCC3BB@B999CCB>>8>;>>>><><?@A??<?BBBBCB?B?BBB>BBC@BAABCDDCAAACBBBBBBBBCBBBBBC@BAAAD?A<A<AAAA@@==
@ATNG8:02022:07569
GATGGTAGCTATACGTATATCTATGTACTCATTCGTTTCGGAAGAGACAGGTACGTTAATAGTTAATAGCGTACTTCTTTTTCTTGCTTTCGTTATTCTTGCTAGTTACACTAGCCATCCTTACTGCGCTTCGATTGTGTGCGTACTGCTGCAATATTGTTAACGTGAGTCTTGTAAACCTCTTTTTACGTTTACTCTCGTGTTAAAATCTGAATTCTTCTAGAGTTCCTGATCTTCTGGGTCTCTCTCTCACGCACTACCATCGTTCCTTTCTGAGTCT
+
::5526>A@B====BBB@BBBIJEC;;69;594;CAA5@A=@>BBBBBBB@BBDCC?C:99968<8<==;;;===555===+<<6;333(3<<376)//)//::::8?=@A@A?>49:?4=59:::443;6;:?@6?BBAA=A@;;;AABA@A<===;?B=B=A???@====36577).+/.9;;;)77577/7?>9??=;7A6A;;+85537.47:@8=BB??8817/7/////5:;;;177:8888<=>?>==;/0/6(//33;4;,33(3;87333<
@ATNG8:02023:07546
GATGGTAGCGCACACATAGATACAGTACTCATTCGTTTCGGAAGAGACAGGTACGTTAATAGTTAATAGCGTACTTCTTTTTCTTGCTTTCGTGGTATTCTTGCTAGTTACACTAGCCATCCTTACTGCGCTTCGATTGTGTGCGTACTGCTGCAATATTGTTAACGTGAGTCTTGTAAAACCTTCTTTTTACGTTTACTCTCGTGTTAAAAATCTGAATTCTTCTAGAGTTCCTGATCTTCTGGCTCTCGTAGCAGATACTACCATCGTTCCTTCTGAGTCT
+
9;;H?DC@ABCCCCCDCBBBBBBDGCCCCC@?<>>=>9@A=B?BBCCCBC@CFFBA>A?DCCC@D=BBCC@@BDC@AA@@@1??<@ACB<CBCC?CCC@CD@AAADDD@CCDDCCBC=BCD@D?CCCCCCCC@CCFD>BACCCBBCCDCBBBBBA?BBC@CC@B?BAABCBCAB;?::::.;>C>;;;;;*;CDFL=CCCCCEGCCB@CCCC5CDDCC@C@CC@DDDBB@C?C?BCAABBAD?@>ADCICCBBBCBBBDDDDBB?BBBBC@C?B?BBBCCB@@
@ATNG8:02032:07562
GATGGTAGGCGAGAGTGAGACGCAGTACTCATTCGTTTCGGAAGAGACAGGTACGTTAATAGTTAATAGCGTACTTCTTTTTCTTGCTTTCGTGGTATTCTTGCTAGTTACACTAGCCATCCTTACTGCGCTTCGATTGTGTGCGTACTGCTGCAATATTGTTAACGTGAGTCTTGTAAAACCTTCTTTTTACGTTTACTCTCGTGTTAAAAATCTGAATTCTTCTAGAGTTCCTGATCTTCTGGATATGAGTGACTCGTGCTACCATCGTTCCTTCTGAGTCT
+
AAABABBB?BBBBCCCBBBBBDCCCCCCCC<;4;AAA<BC@C@CBBDFCC?BBBBB@C@CCBC?C@BCBBBBBAA>???>?2@A>B@@@;@CBB@B@?=??9<=>CCC?ABBBB@@A@BB?:>;AAAA::8><@BAD==>>A??>>>BA@@<==?=>>>;>D<>9>@A@>@AA?:><<<<1<8<9;;999*9?=<;6=9:::;@@@B=BABA/??@@B=B;??<?>>>>??=B<AAA=66///>6<<==A<<<A>>>AAABB@??<@>>>?<@<@<@@@A@A>>
@ATNG8:02036:07557
GATGTAGTATATCGCGTCGCTATCCAGAAGATCAGGAACTCTAGAAGAATTCAGATTTTAACACGAGAGTAAACGTAAAAGAAGGTTTTACAAGACTCACGTTAACAATATTGCAGCAGTACGCACACAATCGAAGCGCAGTAAGGATGGCTAGTGTAACTAGCAAGAATACCACGAAAGCAAGAAAAGAAGTACGCTATTAACTATTAACGTACCTGTCTCTTCCGAAACGAATGAGTACACATCGTCGTGTCGTGCTACCATCGTTCCTTCTGAGTCT
+
:<<CCCCCCCCCCCCCBCCCCCCCADBB?CCDC999:?CCCCCCC@CD@C?B@?:999-;>AACCCDCC@@<5<<99::.;C>C4;;;&9==9?CCCCFCCB696:96:BB>BACBBBCCCCDCBBBBC@CABA@BBBBBBBC@C@B@@>ADDDDCCC?ABBBBB@CC?A@A?BBCCC>B@@;99882:@>CA@@BCA@@<?<?>?@5:5:=@?@?AAACCAA>A>ABB=BBB??@@CCCBAACCCCA???BBAAAAABEE?B???C?C>A>ABBBB?AA
@ATNG8:02040:07560
GATGGTAGTATCTGTCTATGAGAGCCAGAAGATCAGGAACTCTAGAAGAATTCAGATTTTTAACACGAGAGTAAACGTAAAAGAAGGTTTTACAAGACTCACGTTAACAATATTGCAGCAGTACGCACACAATCGAAGCGCAGTAAGGATGGCTAGTGTAACTAGCAAGAATACCACGAAAGCAAGAAAAAGAAGTACGCTATTAACTATTAACGTACCTGTCTCTTCCGAAACGAATGAGTACTATAGACTATCTGAGACTACCATCGTTCCTTCTGAGTCT
+
444:7<BCBBBBBDCCCDECBBA;;6;BD?BBBB@A<@=ABBBBED@DC@C?BAC;;;;;*;>ABDCFFGHCCC=BB::::-;B=@5;;;*;BB>BBBBCLCCB?B?AA>BCC@CBBDABBBBCBCBBBCB@CGDD?CCCCA@@@:=9?::6;CCCDDBC?BDDCCC?CC?BBC?CB@@?6===999999(9A;AABBCCBAA>B@BCED>A>AABBE@DD@@@BC@F@CBB>BBB?ABBAAAGBBBABBBBBCBBBCCBBBBB@C???E@C@C@CCBBB:99
@ATNG8:02043:07050
GATGGTAGGTGCACATGAGTGTATCCAGAAGATCAGGAACTCTAGAAGAATTCAGATTTTTAACACGAGAGTAAACGTAAAAAGAAGGTTTTACAAGACTCACGTTAACAATATTGCAGCAGTACGCACACAATCGAAGCGCAGTAAGGATGGCTAGTGTAACTAGCAAGAATACCACGAAAAGCAAGAAAAAAGAAGTACGCTATTAACTATTAACGTACCTGTCTCTTCCGAAACGAATGAGTACAGAGAGTACGATATGTATCGTTCCTTCTGAGTCT
+
@AAD@DAA>ACCCCCCCCBBCCCCC?CCC?CCCD9989@BBCCCDD@@@<@@CCBBBBBB1B?BCBBCCBC@@?:>???@@@0AC=C6;:;.;AA?BBBAABC999:@BB?CBB?BBBBCCCCCCCCCCBBB?CC??>?BA@BC887:@CBB?BBBBCCBB?BCCCAB>>=8?@>9<=9999*9?@;999999%0=9=00/=<;97+-)-633(-)-9000<ABBCBBB@D@CBB>BHE>@ACBBBBBBBBBDDBBBBBBBBAAAABB@C@C<>>?>>=>>
@ATNG8:02048:07041
GATGGTAGACACGTGTGCTCTCTCGTACTCATTCGTTTCGGAAGAGTCAGGTACGTTAATAGTTAATAGCGTACTTCTTTTTCTTGCTTTCGTGGTATTCTTGCTAGTTACACTAGCCATCCTTACTGCGCTTCGATTGTGTGCGTACTGCTGCAATATTGTTAACGTGAGTCTTGTAAAACCTTCTTTTTACGTTTACTCTCGTGTTAAAAATCTGAATTCTTCTAGAGTTCCTGATCTTCTGGAGATACACATGATACTCTACCATCGTTCCTTCTGAGTCT
+
;:;?@CBCBBBCC>CCDBBBCB666>?>CDCD@A><<500)/5:<9??=?8>:88=8<7<@:B>B@BBCA@>000*/////$/;39:=<,3355.555.54399>?;<<>=BCBA00*0<<+0+0@@=;:;;5;@@@;ACCCBBBBEDCBBBBCDADCC@CD?B8;;BAA@A@@=@@BBB9B=C4:::::*;BBBB8;;@ABABA>=9====,=999=9=299;@ABAA@@6949@=>??8>>>;?AEDBBBBBBBCBCCCBBBC@BBBBD>A>A8;:AAAAC?
@ATNG8:02048:07070
GATGGTAGAGAGACTGTAGCGCACCCAGAAGATCAGGAACTCTAGAAGAATTCAGATTTTAAACACGAGAGTAAACGTAAAAAGAAGGTTTTACAAGACTCACGTTAACAATATTGCAGCAGTACGCACACAATCGAAGCGCAGTAAGGATGGCTAGTGTAACTAGCAAGAATACCACGAAAGCAAGAAAAAGAAGTACGCTATTAACTATTAAACGTACCTGTCTCTTCCGAAACGAATGAGTACGTGTGCGACGTGTCTCCTACCATCGTTCCTTCTGAGTCT
+
5;=>:?BCBBCCBBCCCCDAAABBJ@DDC@;;;BBD?B?BCCBCBB@BC>A>ABBBCCC9BC>BBBCBBABBCD<BADDEDD5@A=@5;;;6<CC@I;=;DBBBB?B@;;6;AA<@@AABCDCBBBEAA@CD@CA;;8:AAAAAAC@C@CCC@A@@CCCCC?ABBBBC?CC?999>AA:::,:>=::?AAA/AA;>888???>><C;@?@@188*8<>>@?AAAA@::398<<<5;;=;@@BC>>>A@===866=??776<<66755:;=9=8=8?6<<<<::<=
@ATNG8:02049:07069
GATGGTAGATACTCGCTGATACACCCAGAAGATCAGGAATTCTAGAAGAATTCAGATTTTTAACACGAGAGTAAACGTAAAAAGAAGGTTTTACAAGACTCACGTTAACAATATTGCAGCAGTACGCACACAATCGAAGCGCAGTAAGGATGGCTAGTGTAACTAGCAAGAATACCACGAAAAGCAAGAAAAAGAAGTACGCTATTAACTATTAACGTACCTGTCTCTTCCGAAACGAATGAGTACACATGTCGTGTCGTGCTACCATCGTTCCTTCTGAGTCT
+
ABBB?BBBDBBBCCCDCCCDCCBAA=ACC@A>>>00-0:@:0//;B:B=?B@CBC?????1>?CDC@AACBAAA;ABB???@0=>:>9===*//90335@@@@@B<?<>=:=@@<@@>@>>@==>A@@>>>>=@@??:>?>?AAAA:=:95608>===A@@<@AAABB>B>9><<5::5555)778188889(8=:>::;@@@@A<A=A==><B<>==@@<AB>=<==9=:>CB9@BB?B??A??>>>?A@@A=>=>A@>>=ABB<?:>>B>A>=5:::;;=>>
@ATNG8:02052:07088
GATGGTAGATATATGCACGCTCTACCAGAAGATCAGGAACTCTAGAAGAATTCAGATTTTTAACACGAGAGTAAACGTAAAAAGAAGGTTTTACAAGACTCACGTTAACAATATTGCAGCAGTACGCACACAATCGAAGCGCAGTAAGGATGGCTAGTGTAACTAGCAAGAATACCACGAAAGCAAGAAAAAAGAAGTACGCTATTAACTATTAACGTACCTGTCTCTTCCGAAACGAATGAGTACACATCGTCGTGTCGTGCTACCATCGTTCCTTCTGAGTCT
+
CABA@CBBBBBCCBCECCCBBBBBB?BDC?CCCCA@>@?ABCCCBB??@<@?BCB@BBBB3B@BCCB@AACCAC<C?99:9:*:A<A5;;;6;CDADBBBECG@?>@@CC@CCC<AACBBBBCCCCBBBCCC?CCCC<@@BBAAAA=B@DDD@AAACCCCC?ACCBBB?BB??>?=@@99929==;99::9:%:??>878AAA=>7;7:=AD7:7:AAAA?BA@@@??;?=?@@;ABB@BBCCCBBCCCCCC=AABBCCC???BBF@B???D?C?C=A??ABAA@
@ATNG8:02058:07062
GATGGTAGAGAGACTGTAGCGCACCCAGAAGATCAGGAACTCTAGAAGAATTCAGATTTTTAACACGAGAGTAAACGTAAAAAGAAGGTTTTACAAGACTCACGTTAACAATATTGCAGCAGTACGCACACAATCGAAGCGCAGTAAGGATGGCTAGTGTAACTAGCAAGAATACCACGAAAGCTAGAAAAAGAAGTACGCTATTAACTATTAACGTACCTGTCTCTTCCGAAACGAATGAGTACGATGAGATCTCGTGTGCTACCATCGTTCCTTCTGAGTCT
+
AABC@GDCBCCCCBCCCIHHGCCBC>CDC@CEEC@?>@@CBCBBBD?BB>?=?BB@AAAA2@>ABBBADBDCCD;>=;;;;;':@;;2699&9>999;6BBDAAA>A@BA?C;;8;CCCBBDCCCCCGBCCC@AAAC@CBABBBBE?B?BBB?BCCBBCCB>AABCCD?BA?BBB799BBB=AADDAAAAA/;;7;BBBBBCBC@B?BBCB?C?::;;:6:A@@AAA>@;@@>7>00,0@@@BBBBBCCB@A>=;;;>;:;>AAA<AAAAA=B<?388<=<;;;
@ATNG8:02060:07042
GATGGTAGTAGTCTGCACACTCTGTCCAGAAGATCAGGAACTCTAGAAGAATTCAGATTTTTAACACGAGAGTAAACGTAAAAGAAGGTTTACAAGACTCACGTTAACAATATTGCAGCAGTACGCACACAATCGAAGCGCAGTAAGGATGGCTAGTGTAACTAGCAAGAATACCACGAAAGCAAGAAAAAAGAAGTACGCTATTAACTATTAACGTACCTGTCTCTTCCGAAACGAATGAGTACTACTCTCAGAGACACACTACCATCGTTCCTTCTGAGTCT
+
;?B@@?@@@0//7///955599955549==69BAB;;6;>ABCCAAA?BB?A=AA@=>>??.?9?>ABBB:78@?898::9:*55.5.59)5994?><B@BCAA=A=;;6:@@;@ABCBCCICBBBCBCBC?BAAA?BBCBBBDC@D@D@@>ABDDBBBAADCCCCB?BC?BBB<A>;;;3;;<89999::%8;1582;=9=?><9888<<4;5<<@;;6:A@AABB?B799A=ABB?BBBCDCBCAAABBBDCBA>@@@>>>??=<-,,,(,(,(,,,,/578
@ATNG8:02060:07049
GATGGTAGCGCATATCAGCCAGCCCAGAAGATCAGGAACTCTAGAAGAATTCAGATTTTTAACACGAGAGTAAACTTAAAAAGAAGGTTTTACAAGACTCACGTTAACAATATTGCAGCAGTACGCACACAATCGAAGCGCAGTAAGGATGGCTAGTGTAACTAGCAAGAATACCACGAAAGCAAGAAAAAGAAGTACGCTATTAACTATTAACGTACCTGTCTCTTCCGAAACGAATGAGTACTATGTAGAGCTCTATACTACCATCGAGGTTGTAAAGTCT
+
BBAC@CCCCCCDBBBBCCD@CCCC=BBEADCCC@@>@?BBBBBBC?BB@C@BBBA??AA2B?BBBACCCCBBB:AA9=;;;,;?:@>BCC:CBB?BCCCCBA:86:<@@:>>>=?@@?>>=<>?A???A@@9=>@@;A?A?===>9>=>8=<:@@ACA<99=BBA@?<?@<@AA<<<9::1;>:7:<<<<+//)/;99???AA<A=>>>@<@=A===?;<;;;<??<@<@AA:=A@==??@@@??B???@BBB==>@>>>@@AA;A===>A9>.87<;1=>>>
@ATNG8:02064:07087
GATGGTAGAGTACAGTGTAGTAGACCAGAAGATCAGGAACTCTAGAAGAATTCAGATTTTTAACACGAGTGTAAACGTAAAAAGAAGGTTTTACAAGACTCACGTTAACAATATTGCAGCAGTACGCACACAATCGAAGCGCAGTAAGGATGGCTAGTGTAACTAGCAAGAATACCACGAAAGCAAGAAAAAGAAGTACGCTATTAACTATTAACGTACCTGTCTCTTCCGAAACGAATGAGTACACATGTCGTGTCGTGCTACCATCGTTCCTTCTGAGTCT
+
BCBB?BCCDCCCCBBCCCCCCCDBB?ABB@DCCBBB?B?BCDBABB?AA?A?ABBBBBBB3B?BBAAABBBBBC=A@;;;;;*;B=B5;;;.<CC?CCCAA@CDG@D@@@?AEE@CBCABBBCBBBDCCCCC?CBAA?BCBBBBBB>B?B@@>ABBBBBDC?BBBBBB?@@;999=ABCBF>CBB@>>>>>/>A<AAAAAAA>=:=:==AA5:6:=A@A>A@@@@@@8:5:AA9@994:??AABCBBCBAABB=>>>>>====A=A@@AA<A<@<@<=<<///
@ATNG8:02067:07072
GATGGTAGTGCGTGAGAGAGAGACCCAGAAGATCAGGAACTCTAGAAGAATTCAGATTTTTAACACGAGAGTAAACGTAAAAAGAAGGTTTTACAAGACTCACGTTAACAATATTGCAGCAGTACGCACACAATCGAAGCGCAGTAAGGATGGCTAGTGTAACTAGCAAGAATACCACGAAAGCAAGAAAAAAGAAGTACGCTATTAACTATTAACGTACCTGTCTCTTCCGAAACGAATGAGTACACATCGTCGTGTCGTGCTACCATCGTTCCTTCTGAGTCT
+
CDDD?BBBCBBBCCCCCDECAA@@A8@CC@CBCCAC@C@CCC??@A?AC@C@BBAA@BBB+=7?@DCCBBBBBA8@9;4444$4;7;.555&5;;8=ABBADC;;:;?BB@DBB?BCCBCCCBDCCCA@@CB@BCBB>ABBCBB??=@@CAB@CBBDCCBC?BCBBA@=@A>ABB?CB@@@8=;;6=@@@AA(@B>=888BAB=>:=:==BA=A=@?B@@=@B@??BA?D=AAA<ACC>AABBBBCCCBBBBABAABBBC?@@BDE>AAABD@C?C?BBB?????
@ATNG8:02067:07088
GATGGTAGCACGAGTCACTCATATCCAGGAGATCAGGAACTCTAGAAGAATTCAGATTTTTAACACGAGAGTAAACGTAAAAAGAAGGTTTTACAAGACTCACGTTAACAATATTGCAGCAGTACGCACACAATCGAAGCGCAGTAAGGATGGCTAGTGTAACTAGCAAGAATACCACGAAAGCAAGAAAAAAGAAGTACGCTATTAACTATTAACGTACCTGTCTCTTCCGAAACGAATGAGTACAGAGAGTACGATATGTCTACCATCGTTCCTTCTGAGTCT
+
BDCC?CCABBBBBCBCCCCCDBBBD@CC?CCBBBBB=A?A@CCCDC@BC?C@BBBBBCBC3B@BBCAAACBBBB=AAABAAA0@@9@5;;;.;EE?DCCCBBB@A?A@DC@CCC@DCBACCCCCCBBBEDCB?BCBA>BBBAAA??=@@CCC?CCCCCCCC?BBBBBB?BB>???5::BBB;A<<9:88888%8=:9;8;A>@@@<?;>;==1718>B@@>?BBAABA>B>AAA;@@@=???BBCDCCBBB@BBBBBBD???@>>><?AAAA;?;?<@@@@>888
@ATNG8:02074:07073
GATGGTAGCGCATATCAGCGCAGCCCAGAAGATCAGGAACTCTAGAAGAATTCAGATTTTTAACACGAGAGTAAACGTAAAAAGAAGGTTTTACAAGACTCACGTTAACAATATTGCAGCAGTACGCACACAATCGAAGCGCAGTAAGGATGGCTAGTGTAACTAGCAAGAATACCACGAAAGCAAGAAAAAGAAGTACGCTATTAACTATTAACGTACCTGTCTCTTCCGAAACGAATGAGTACGTGTGCGACGTGTCTCCTACCATCGTTCCTTCTGAGTCT
+
@BCC@CACBCCCCCCCCBBBBCCCD<AAC@CCCE99;:@CBCCBBB?BB9999CCCDDDD5C@BBBCCCCCCCC9@?:::;:*;C>C4;<<.;BB?CCFCBBC@?>@?CD@CCC@BBAABBBBBBBCCCCCBADCDD<@@BABBBA>B@CCC?BBECCBBB@AABAA@?CC?CBB?@@?<<5>==9::999(9A;A:99AAC??<::==::6:8>CC@@=@@@@@BB?C@CCC<A;:7:??ABBB??@BCBECDBABBBBC??BC????AC@C?C?BBBBB999
@ATNG8:02076:07059
GATGGTAGTAGTACACTAGTCATACCAGAAGATCAGGAAACTCTAGAAGAATTCAGATTTTAACACGAGAGTAAACGTAAAAGAAGGTTTACAAGACTCACGTTAACATATTGCAGCAGTACGCACACAATCGAAGCGCAGTAAGGATGGCTAGTGTAACTAGCAAGAATACCACGAAAGCAAGAAAAAGAAGTACGCTATTAACTATTAACGTACCTGTCTCTTCCGAAACGAATGAGTACATAGATATACGTATAGCTACCATCGTTCCTTCTGAGTCT
+
955<599>@?:<<566<<<>696<C:9:9=BB;;;A2;<,:@>>@@@?>@<?-00<0///&/)3:833398333(394555&5:.5.55)599495555/;--(,(,,,,-(--;:<<@;;665::?44./655(----669:8>:<5505:9:;;;@?CB@AAA>@@<>>>,00;:;5;;?;=====+8:4////;;==>:=8977;.5/59??A=><87737-3,333(3884333<==ABBB=>>A;;;?>>@A<<96707;9:<5:58277=>8888
@ATNG8:02076:07074
GATGGTAGGTGCACATGAGTGTATCCAGAAGATCAGGAACTCTAGAAGAATTCAGATTTTTATCACGAGAGTAAACGTAAAAAGAAGGTTTTACAAGACTCACGTTAACAATATTGCAGCAGTACGCACACAATCGAAGCGCAGTAAGGATGGCTAGTGTAACTAGCAAGAATACCACGAAGCAAGAAAAAAGAAGTACGCTATTAAACTTTTAACGTACCTGTCTCTTCCGAAACGAATGTACTATGTAGAGCTCTATACTAATCGTCCTTCTGAGTCT
+
444<7<<>7;;=@=>;;;<>=0//;7<>B9<;;<555:;@<<<=?CABC?B;==>:;;;;':@B@@A??@<999)9=9=>C>1B>8<9=>>2=?@;=AABCBBBB<?<??;?AA147B@BB?CCBBBB@@@@6;;@@=AABBB@AA>A=A::5:?<<?????BBAAAA?A=:>>>,00@@=@@<8888877%6:65529777;;178.7586)6-67558485/./33.3.55515::677798855565555;;=8887333064---(-(--233885
@ATNG8:02080:07061
GATGGTAGACACGTGTGCTCTCTCGTACTCATTCGTTTCGGAAGAGACAGGTACGTTAATAGTTAATAGCGTACTTCTTTTTCTTGCTTTCGTGGTATTCTTGCTAGTTACACTAGCCATCCTTACTGCGCTTGATTGTGTGCGTACTGCTGCAATATTGTTAACGTGAGTCTTGTAAAACCTTCTTTTTACGTTTACTCTCGTGTTAAAAATCTGAATTCTTCTAGAGTTCCTGATCTTCTGGACGACGCGCACTGACACTACCATGTTCCTTCTGAGTCT
+
@;>D@EBBBBCC@BA<9:BBA@ADCBBCCCBB@BBCC>BB@C@BBADBBB<?@CBB@B@BBBB?B@CFEABABCB?CBBBB3?=5>::9(2?>@@ACA=@@000/?;?<?A@@AA8:6:??<A=AA?=?AAA;>>?;:9:<<<<?<<=?@>>>@<;;;=>><>=AA?====>>:>;;;;/:7<9:::::*:<767)//////=<9>19888(5::795::@@;B;;;<=A;?;@@<89<,//;6;<<<;;;;=>==>@>>>===9///8590616;:///69
@ATNG8:02080:07088
GATGGTAGTGTGTCTCTGAGAGTAGTACTCATTCGTTTCGGAAGAGACAGGTACGTTAATAGTTAATAGCGTACTTCTTTTTCTTGCTTTCGTGGTATTCTTGCTAGTTACACTAGCCATCCTTACTGCGCTTCGATTGTGTGCGTACTGCTGCAATATTGTTAACGTGAGTCTTGTAAAACCTTCTTTTTACGTTTACTCTCGTGTTAAAAAATCTGAATTCTTCTAGAGTTCCTGATCTTCTGGACGACGCGCACTGACACTACCATCGTTCCTTCTGAGTCT
+
:;:?8<<<<C?BA===>CA@ABBBABBB<<<@9B?@A6@A7@;?>@?@@<8?;;@@:B@BBBB?B@CCCBBBC9:96>?>D1;;7;;<D8@?@@=@CB7;;7:;>@==:>@@>?@;;;CCB?B>@@@BB<==@CBBB@FBABCBBBB@@@BB@CC6<:A5;;5;5;CBBBCCBB>A;;;;-;=A>BBCCC2BCBBB9;;BBB@AA=>499999$9;;<=7;7;A7>=>>0/0)/388/0/:55569>=<<<>@=AACBAA666==C?999CD=@;?;>?>===<0
@ATNG8:02086:07047
GATGGTAGCGAGCGAGTGTGTATACCAGAAGATCAGGAACTCTAGAAGAATTCAGATTTTTAACACGAGAGTAAACGTAAAAGAAGGTTTTACAAGACTCACGTTAACAATATTGCAGCAGTACGCACACAATCGAAGCGCAGTAAGGATGGCTAGTGTAACTAGCAAGAATACCACGAAGCAAGAAAAAGAAGTACGCTATTAACTATTAACGTACCTGTCTCTTCCGAAACGAATGAGTACGTGTGCGACGTGTCTCCTACCATCGTTCCTTCTGAGTCT
+
<=9?5:=BBBBBBBCDDDCCCCHBB@BBC?BAAA;;5::?>:;:CCACC?C?A@B;;;;;$;5A@<B66;CBCC;AB;;;;.5D=B2;;:&5<<9>DCB@BA;<5;?@@<@BB?BBBBCCBBBCCCCECCC?BBBB>ABBBBBCC@IBH;;9;BA@?A:;6;BBBCC?BB????<==00,/994/////$3;6?;BBBBB@A?><===A6;5;>BBB>@@ADBBB@C?BBA=A::7:AAACBBBABBBDBBBBB>?>??:??>688229?C?B>A@@@BBA@
@ATNG8:02086:07064
GATGGTAGCGCGACGAGCGTAGACCCAGAAGATCAGGAACTCTAGAAGAATTCTGATTTTTAACACGAGAGTAAACGTAAAAAGAAGGTTTTACAAGACTCACGTTAACAATATTGCAGCAGTACGCACACAATCGAAGCGCAGTAAGGATGGCTAGTGTAACTAGCAAGAATACCACGAAAGCAAGAAAAAGAAGTACGCTATTAACTATTAACGTACCTGTCTCTTACCGAAACGAATGAGTACGATGAGAGAGCTCTCTCTACCATCGTTCCTCTGAGTCT
+
@@@D<96BBCBBBBBDFCCBBBCBE>CBB?BCCCCE@A?ACDCCCC>BB>B>BB=??BBB2A?????@CCBBCE>BB?>???.>?9?<@@?1::A>=>=BBA=>>:=:=B=A==:=:;;@@BBAAA?@>>888;@@E=@@@=??AA<@9<=A==>AAA@@>:@@@@CC?BB?BBB?@A>>>7>=>;>BDDD/>>;?@B>>>;;;:>:=>?@<A<@@?<<8<::6<<=,//9<77)---(----5666655599>75;::;AA@;;;9=?=7929+---6277;/
@ATNG8:02089:07084
GATGGTAGAGAGACTGTAGCGCACCCAGAAGATCAGGAACTCTAGAAGAATTCAGATTTTTAACACGAGAGTAAACGTAAAAAGAAGGTTTTACAAGACTCACGTTAACAATATTGCAGCAGTACGCACACAATCGAAGCGCAGTAAGGATGGCTAGTGTAACTAGCAAGAATACCACGAAAGCAAGAAAAAAGAAGTACGCTATTAACTATTAACGTACCTGTCTCTTCCGAAACGAATGAGTACACATCGTCGTGTCGGCTACATCGATAACCTCGAGTCT
+
@BBC?BBBCBCBBBCEEGGDCCCBC>BBB?CDDD@A?AACCBBBBC?BB?B@BBAAACCD3C@BBBBBBBBCCD>A@;;;;:*;A>A5;;;*9@<=>CCDBCC;:7;?BC@BBB?CBBBCBBBCCCCCBBBB?BAAB?BBAABBAA>BADCB?BCBBBCCC?@C@CBB@BC????;??==>5<<<9=:::::&:99:;8<@ABCA;>;<=;;3:5:>BBB@C???CAA=A>AAA<BCC?BBAABBBCCCF;;;AAAC????BBBBBBBBBBA=A=AAA>>>@@
@ATNG8:02091:07042
GATGGTAGGTGCACATGAGTGTATCCAGAAGATCAGGAACTCTAGAAGAATTCAGATTTTTAACACGAGAGTAAACGTAAAAAGAAGGTTTTACAAGACTCACGTTAACAATATTGCAGCAGTACGCACACAATCGAAGCGCAGTAAGGATGGCTAGTGTAACTAGCAAGAATACCACGAAAGCAAGAAAAAGAAGTACGCTATTAACTATTAACGTACCTGTCTCTTCCGAAACGAATGAGTACTATGTAGAGCTCTATACTACCATCGTTCCTTCTGAGTCT
+
::AB@BBC@CCBBBEBCBBACCCBA?BDF?BB@@9969?@@ABBCC@CC@B>ABB=>>>@0@@DFCCCDCBAA@6>?99:9:*;@=@5999&9?;8=B=@AACBA=A?AA?BBB@BBBBECBCCCCCCCBBB@CCBB?B@A?BBBB?B@CBB?ACCCCDCC?CCCBBA@BB>@@B>BBBCC:@@@;??@@@2BD?B?>;@@@@A<A=AA@?7:3:>@@@<@BAABBB>A>ABD?BBC@BBBBBBBBBBBCCCBBBA@@=:::>>A:>>>>>9=3939::=>?A;
@ATNG8:02046:07133
GATGGTAGTCTCAGATAGTCTATAGTACTCATTCGTTTCGGAAGAGACAGGTACGTTTAATAGTTAATAGCGTACTTCTTTTTCTTGCTTTCGTGGTATTCTTGCTAGTTACACTAGCCATCCTTACTGCGCTTCGATTGTGTGCGTACTGCTGCAATATTGTTAACGTGAGTCTTGTAAAACCTTCTTTTTACGTTTACTCTCGTGTTAAAAATCTGAATTCTTCTAGAGTTCCTGATCTTCTGGAGATACACATGATACTCTACCATCGTTCCTTCTGAGTCT
+
C?@A9=>CCCCCBBBA>>666;;:>995=@@@<@@AB<BB?B?BA@@<@<7:;<494)4388;<9=<ABB965<::.44444$38298::1----(-9;29;255:<:;7;BDCAAA@69:?;??BB;;;A@A<@@@@<@BB?A;:;:9=>90/>>:00/)/938)/395555994;<<<<0;6<459999(9>;<@069;;<<;;9;.4444$4999>7;7;=8=?>::9?8=8:77>=?999;9A@@@@@??@@@??A>???=>;>777>9>;@;??@AAB@?
@ATNG8:02047:07110
GATGGTAGTGTCAGTGCGCGTCGTCCAGAAGATCAGGAACTCTAGAAGAATTCAGATTTTTAACACGAGAGTAAACGTAAAAAGAAGGTTTTACAAGACTCACGTTAACAATATTGCAGCAGTACGCACACAATCGAAGCGCAGTAAGGATGGCTAGTGTAACTAGCAAGAATACCACGAAAGCAAGAAAAAAGAAGTACGCTATTAACTATTAACGTACCTGTCTCTTCCGAAACGAATGAGTACTGTATCTATGTGTGCGCTACCATCGTTCCTTCTGAGTCT
+
<AAA9===@ABCA;;6;;;<B<;;;8<<<96:6===9B866==BCD@BB?B??==99:::(9/87ABB@A:==C6B?AAFFF5BB>@5;;;-;BB?BAA?@@>99299<==?AC@C???BBBCB;;;BAA;<7;A@@=@A@@AA??;A?B;;8;AACAAAA?BBBCBB?BB????499=??8<??;888989%8=:==>>??A?>5:588::1:4:<A@@<?@C@AAA>?9=>?5>>>9>>?@@@BBAAABCBBBBB@@@C@==>@=>>>>B:>:>6;;;??===
@ATNG8:02048:07139
GATGGTAGTATTTGCACACTCTGTCCAGAAGATCAGGAACTCTAGAAGAATTCAGATTTTTAACACGAGAGTAAACGTAAAAAGAAAGTTTTACAAGACTCACGTTAACAATATTGCAGCAGTACGCACGCAATCGAAGCGCAGTAAGGATGGCTAGTGTAACTAGCAAGAATACCACGAAAGCAAGAAAAAGAAGTACGCTATTAACTATTAACGTACCTGTCTCTTCCGAAACGAATGAGTACATAGATATACGTATAGCTACCATCGTTCCTTCTGAGTCT
+
@@@@>@BCCCBC>CCCB@@DDDCDD=BBC?DCCDAA?A@CCCCCCB?BB>?<?CCBBBAB3B@CBBBBBBBBB@9@A;;;;:*:;;0;A@B7BCCACGCCCCB:94;>@@=@BB?BBBBCBBBJCCBBBBBB?CBBB?BBBBAA@A?B@CCB?BBCCCDCB?BBBBBA@BB>==>?BB@@@:???<@@@?@/??9???;>?@=>:=<AAAA<A:>?CBB@BCBBABC@E?BBB>BAA?BBBBBBBCCBBBBBBB@@@>>>BAA<=9=:::B@A<A;A@@?>888
@ATNG8:02055:07095
GATGGTAGGCACTGCGCACACATCCCAGAAGATCAGGAACTCTAGAAGAATTCAGATTTTTAACACGAGAGTAAACGTAAAAAGAAGGTTTACAAGACTCACGTTAACAATATTGCAGCAGTACGCACACAATCGAAGCGCAGTAAGGATGGCTAGTGTAACTAGCAAGAATACCACGAAAGCAAGAAAAAGAAGTACGACTATTAACTATTAACGTACCTGTCTCTTCCGAAAACGATGAGTACTATAGACTATCTGAGACTACCATCGTTCCTTCTGAGTCT
+
//77)//95:9999999;666<<;;3;994965599.5.5;9;<<<:=>9>@???BA??@1B>BB=::::::>>7==??@??+55.5.55)6<>9><;;=<<9;6;>@@=@AA?ABBACCCCDCCCDCCCC?BB::7:ABBACBB?B@AAA>=BBBBBBD>BAB@@@;9937;71;977818663>>AAA/??;>989///96;4:167??<@<@@;;95/..7735.3.3355)3...338::655...7333:;:8=<?@B@A>AAA>A?B=@?A>><??A7
@ATNG8:02063:07104
GATGGTAGGACGAGCGTCTGAGAGGTACTCATTCGTTTCGGAAGAGACAGGTACGTTAATAGTTAATAGCGTACTTCTTTTTCTTGCTTTCGTGGTATTCTTGCTAGTTACACTAGCCATCCTTACTGCGCTTCGATTGTGTGCGTACTGCTGCAATATTGTTAACGTTAGTCTTGTAAAACCTTCTTTTTACGTTTACTCTCGTGTTAAAAATCTGAATTCTTCTAGAGTTCCTGATCTTCTGGATACACTCATGTGCACCTACCATCGTTCCTTCTGAGTCT
+
;5?C9BBC@CBBBCBBBBCCBBAA?BCCCCBA=ABBB>BC@C?BBCCCCC@CCCCC@D@DFBB?C?ACCCCBBCC@BB@@@1@?=?CDC=CCAA>AB@?BC9;:@BBC@CCBBBDCC=AAC@D@BBBCABAB>AABB>BABBCCCCBBBCCC@@@?AAA?CC?C@CBB@BCBCC@CBDFE;C@C=@@>>>0?@BBB=CBBBBB@@@C>BBBB2AAABB7;6:@=@ABBBCB?C?CCCBBB@BBB?CCBCB???DBBBBB>><>BB?B??@C?B?@=>>>;:;BB
@ATNG8:02066:07100
GATGGTAGTACATGATAGACGACACCAGAAGATCAGGAACTCTAGAAGAATTCAGATTTTTAACACGAGAGTAAACGTAAAAAGAAGGTTTTACAAGATTCACGTTAACAATATTGCAGCAGTACGCACACAATCGAAGCGCAGTAAAGGATGGCTAGTGTAACTAGAAGAATACCACGAAAGCAAGAAAAAGAAGTACGCTATTAACTATTAACGTACCTGTCTCTTCCGAAACGAATGAGTACAGAGAGTACGATATGTCTACCATCGTTCCTTCTGAGTCT
+
;6DD;CCB?@@;;9ABA@@B@@@CC@BBC?BBBCCCAC@BBCBBBDABB?A@CAC;;;;;*;;@AAABCCCCDD;BB:9999*;@>@=@>=+=?>4;AA?CBBBD?CABC@CCDHDCAAABBBACCBCBBCC?BCBC@DBB@@?999(9295>.55<:9::;8<<<5968?<?AA<@?999,777133778(7939>A@AAA>?5:29>@?9?;??BCC?BBBB?@??A?99927=>:?AAAABAAA==>?@@@@?>>AAA>>>>=BBA??<?3818=;;;@AA
@ATNG8:02066:07113
GATGGTAGTATATCGCGTCGCTATCCAGAAGATCAGGAACTCTAGAAGAATTCAGATTTTTAACACGAGAGTAAACGTAAAAAGAAGGTTTTACAAGACTCACGTTAACAATATTGCAGCAGTACGCACACAATCGAAGCGCAGTAAGGATGGCTAGTGTAACTAGCAAGAATACCACGAAAGCAAGAAAAAAGAAGTACGCTATTAACTATTAACGTACCTGTCTCTTCCGAAACGAATGAGTACTGTATCTATGTGTGCGCTACCATCGTTCCTTCTGAGTCT
+
ABBC@CCCCCBBBDDCCBBCCCCBB?BCD@DBCCCC999:BCCCCC@BB?B?CCDBBBBB1B@CBB@BBBBBAB<CCCCCBB1CD@D6;::6;CGACCCDDDCBB?C@BB@BBB?BAAACDEEBBBBBBCCD?CCBB888B@AABA?B@BCC@CCCBCBBC?AAACCB?@A=>>?:????=5<<<;988888%8=:=868BBC@@:>:=?@@:>;==A@@=?@@@ABB?B?BCE>C?@<?BBBBBBBBBBBB>>@AAAAA@AAB@A<@>>>B<A8=8=<?<<<>>
@ATNG8:02068:07114
GATGGTAGAGAGAGCTCTCTCATCGTACTCATTCGTTTCGGAAGAGACAGGTACGTTAATAGTTAATAGCGTACTTCTTTTTCTTGCTTTCGTGGTATTCTTGCTAGTTACACTAGCCATCCTTACTGCGCTTCGATTGTGTGCGTACTGCTGCAATATTGTTAACGTGAGTCTTGTAAAACCTTCTTTTTACGTTTACTCTCGTGTTAAAATCTGAATTCTTCTAGAGTTCCTGATCTTCTGGGATGTGTGCGCAGTGCCTACCATCGTTCCTTCTGAGTCT
+
445><@BCDDDCCBB666ABBBA<@C=ABCBB>B>@@;@A>A?BB;;;CC@CCCBB?B7::AA7A@CCBBBBBCB?@@@@@2@A?A?>>:?CCD>AAB?BA:>>?BBA?BBBF>=<>:>>>9=9=AA;;;<=8:C99299;;668?A@@@@A<;;:=>@<==:=:>=@@AA???<?????6?=B<BBBBA/??=;@19:9///<<9<1988)2577:5:4;;39;;;99:5:;@@E@@@:>=>@8@>==?:::::AA@@?<CA@<>==>=5;5;5;>;;;><:
@ATNG8:02073:07130
GATGGTAGTATCTGCACACTCTGTCCAGAAGATCAGGAACTCTAGAAGAATTCAGATTTTTAACACGAGAGTAAACGTAAAAAGAAGGTTTTACAAGACTCACGTTAACAATATTGCAGCAGTACGCACACAATCGAAGCGCAGTAAGGATGGCTAGTGTAACTAGCAAGAATACCACGAAAGTAAGAAAAAGAAGTACGCTATTAACTATTAACGTACCTGTCTCTTCCGAAACGAATGAGTACATAGATATACGTATAGCTACCATCGTTCCTTCTGAGTCT
+
5::>?DBBBBBDCCBBCJDBCFDBB@BCDACCBB??;?<@ACCCBCABB?B?BBA@ACCC3A>ACCCBABBBBB9>>;;;;;*;@<>=@@B9BDFBCCCCCDCBA>A?BC@BBB?BBAABBBBBBBBBBDCC?CCCC<@@@@AAAB>CABAB>BCBBBCCA?CCCBBB@BB>????BBCCC>BBB@BCBBB3BB@BDBBCABBC@B@BBCC?B?BACCB@CAAAAA@=@>@@@:@@@>@AABBCBAAA@@@@@??>AAA@@>>>@=@@>>>5:5:8==>:::::
@ATNG8:02076:07113
GATGGTAGACATATCGTACTCTCTGTACTCATTCGTTTCGGAAGAGACAGGTACGTTAATAGTTAATAGCGTACTTCTTTTTCTTGCTTTCGTGGTATTCTTGCTAGTTACACTAGCCATCCTTACTGCGCTTCGATTGTGTGCGTACTGCTGCAATATTGTTAACGTGAGTCTTGTAAAACCTTCTTTTTACGTTTACTCTCGTGTTAAAAATCTGAATTCTTCTAGAGTTCCTGATCTTCTGGTGAGATATGCATGATGCTACCATCGTTCCTTCTGAGTCT
+
>==B?CBBBBBCCCBBBCCBCCCCBBBCCBBB?ABBE>BB?B@BBCCCBB<BCBBB>A>AAAA>A>ABB@BBBBA=AAAAB3=>6=97:3;A@A@BBC@BC>:8:A@@<@AAA?>>>9>?A;A;>>>>====8<C<=8;;;<=<=AAA???====;>>>;>>9>:??@@A==>=7<9999-:6=999999+:=666.7/////96/818?@A.:??9;5=3//,/::====<A<A@A???7;;B===<AAAAA<<<AA>>>@@<<6<===>:?;@9=<@??;;;
@ATNG8:02084:07114
GATGGTAGCACGAGTCACTCATATCCAGAAGATCAGGAACTCTAGAAGAATTCAGATTTTTAACACGAGAGTAAACGTAAAAAGAAGGTTTTACAAGACTCACGTTAACAATATTGCAGCAGTACGCACACAATCGAAGCGCAGTAAGGATGGCTAGTGTAACTAGCAAGAATACCACGAAAGCAAGAAAAAGAAGTACGCTATTAACTATTAACGTACCTGTCTCTTCCGAAACGAATGAGTACGATGAGAGAGCTCTCTCTACCATCGTTCCTTCTGAGTCT
+
ABBD@EBBBBCCCCCCBCCDCBBBC@CCC?CBBB9979>BBBCDDD?BB=B?BB@98888.9?BDBABBABBBC>>?:;;;;*;A<A5;;;.;CCAGBBBCCDBB@B@BB?ACD@CCAABBBBCCCBBBBBC?CCBB?B@@@BBBB>B>B?@=@CBCCCCA?CCAAAA?BB>==>?BBBBA<A??<?BCAA/BD;@866BCB=>:><>>@A:<9<?@??<?A@@@AA=@>ABB>BCC?CCCCBBBCCBB@A@@??@>=<=<;99949:@@@<@<>:>>>=>;;;
@ATNG8:02085:07094
GATGGTAGCTCGACGGTAGCGTCACACGTACTCATTCGTTTCGGAAGAGACATGTACGTTAATAGTTAATAGCGTACTTCTTTTTCTTGCTTTCGTGGTATTCTTGCTAGTTACACTAGCCATCCTTACTGCGCTTCGATTGTGTGCGTACTGCTGCAATATTGTTAACGTGAGTCTTGTAAAACCTTCTTTTTACGTTTACTCTCGTGTTAAAAATCTGAATTCTTCTAGAGTTTCCTGATCTTCTGGGTGTATCAGCGATGTATCTACCATCGTTCCTTCTGAGTCT
+
44::7<<777-----(,,,,,,-79<>@@>?>?<<8<>?:8:=8<8=555<554;:::<9=6=>884;7::<<?@999====>=(=95;;:<05544.4;<49;6656;>@8<@@9:9?A9@@<1919;;ABCCC>BBCCACBBBCCAAA;;;AA?;;6:@B;AA6;5;::9>@==B?BBBBB9A>>+00000'//:::1<54556555<.5555$555;<9>:>>9>;99;444)47;;;=<>5;:;;09;555;://////;;9/55/)/////5;3:6999=<:55
@ATNG8:02085:07113
GATGGTAGTGATACAGATCAGACACCAGAAGATCAGGAACTCTAGAAGAATTCAGATTTTTAACACGAGAGTAAACGTAAAAAGAAGGTTTTACAAGACTCACGTTAACAATATTGCAGCAGTACGCACACAATCGAAGCGCAGTAAGGATGGCTAGTGTAACTAGCAAGAATACCACGAAAGCAAGAAAAAGAAGTACGCTATTAACTATTAACGTACCTGTCTCTTCCGAAACGAATGAGTACCTCTCAGACGCTCGTCCTACCATCGTTCCTTCTGAGTCT
+
CBBB?CBBADC?CCCCBBBEBBBCC@DBA=BCCB@@=@>@BDCCBA?AA>A>AAAA???A2C?BBBAACCD@@@8@B;;;;;*:A=A5;;;.;AA@BCCCCCHBB?B@CD@BBA?CCBBBCCCC@@BEDDBB=AFBB?AABB@@AA>B@CCC@BBBDCBAA?CACACB?@A=>>>9>>@@@;@??;99999(9@;>878BBA??:=:<=@A1818=A@@=AA???CB?B@BED>C??=?FEFBAA@AAAA=>AAB?>>>AB=@?@=@@@@B?B?B?CCC>>>>>
@ATNG8:02086:07091
GATGGTAGCTCTGCTCTGACTCTCGTACTCATTCGTTTCGGAAGAGACAGGTACGTTAATAGTTAATAGCGTACTTCTTTTTCTTGCTTTCGTGGTATTCTTGCTAGTTACACTAGCCATCCTTACTGCGCTTCGATTGTGTGCTACTGCTGCAATATTGTTAACGTGAGTCTTGTAAAACCTTCTTTTTACGTTTACTCTCGTGTTAAAATCTGATTCTTCTAGAGTTCCTGATCTTTCTGGTGAGATATGCATGATGCTACCATCGTTCCTTCTGAGTCT
+
>CCC?B@@;;;;@@<@@?>@::9554449=::7;CCC:@?:@;::59;9<495555.549456:>:><<99///;)/////$//)444<04455.555.59.44::::59;::9::=266<=@?BABC999C@??<D?AAA@@?@BB???<<==9BCC=AA=A=@B@@DD@9976=@AB7B=@;=??A?*;:?DD4::A>>999??2994*4::///279288544==.3-3888:=:8:=A499<=@??C@???AAAABBBB@@??@@>A?B@AAADDFCB
@ATNG8:02086:07131
GATGGTAGAGTACAGTGTAGTAGACCAGAAGATCAGGAACTCTAGAAGAATTCAGATTTTTAACACGAGAGTAAACGTAAAAAGAAGGTTTTACAAGACTCACGTTAACAATATTGCAGCAGTACGCACACAATCGAAGCGCAGTATGGTGGCTAGTGTAACTAGCAAGAATACCACGAAAGCAAGAAAAAGAAGTACGCTATTAACTATTAACGTACCTGTCTCTTCCGAAACGAATGAGTACGTGTGACGTACGTGAGCTACCATCGTTCCTTCTGAGTCT
+
56>?:=BC@?@CCCBBDCCCBAB::.4;;4:@@@@A:@:::::<<=9<<8B@BA933778'7/7788:;;888;3335<;;;*5516:@@@2@@?=AA@@;>>@@2;2::2:@A@DCBACEHC<;;BB@@@B@BB?@698;;?BB@@=<..,...-:7665=99988287178805=>=A352545797:+9>:8=@B===BB>A>@@?A=A>AAAAC@BBB>989=A:??@8=<<6;;;9>;=888>;==>>?;<<<=>=BBE>>=<<;17/7.2269988:
@ATNG8:02091:07109
GATGGTAGGCACTGCGCACACATCCCAGAAGATCAGGAACTCTAGATGAATTCAGATTTTTAACACGAGAGTAAACGTAAAAAGAAGGTTTTACAAGACTCACGTTAACAATATTGCAGCAGTACGCACACAATCGAAGCGCAGTAAGGATGGCTAGTGTAACTAGCAAGAATACCACGAAAGCAAGAAAAAGAATTACGCTATTAACTATTAACGTACCTGTCTCTTCCGAAACGAATGAGTACGTGTGACGTACGTGAGCTACCATCGTTCCTTCTGAGTCT
+
ABBC@CBB?BCCCBCCDDBBABBEC>BBB?DDDDBB>B@DCBBCCCAAB?B@??>97778)8?ACBBBCCCAA@8>@;;;;;*;C>D5;;;.;FC@CBBBCCBBA?A?BB@BDD@CCABBCCEBBBCCAAAC@CDAB>BBB????=:@@CCB@BBBBBBBB?BCCBBB@BB@889<>?AAA;A;;5:<<==/>=5:388@@@AA<><>@A@<@=@AC??=?BBABBD?B?BDC>C9979BBBCBBB???BAAADABBBB???BB?=@>>>A;>;><???AAA??
@ATNG8:02042:07150
GATGGTAGGCACTGCGCACACATCCCAGAAGATCAGGAACCTAGAAGAATTCAGATTTTTAACACGAGAGTAAACGTAAAAAAGAAGGTTTTTACAATGACTCACGTTTAACAATATTTGCAGCAGTACGCACACAATCCGAAGCGCAGTAAGGATGGCTAGTGTAACTAGCAAGAATACCATCGAAAGCAAGAAAAAGAGTACGACTATTTAACCATTAATCGTACCTGTCTCTTACCGAAACGAATGATGTTACTGTATCTATGTGTGGCGCTACCATCGTTCCTTCTGAGTCT
+
44;;8<6;26>>ABBAABACBB<;;)5@@99@@???;@7>*0//0*/:)/)/5555555$45494;@944444(3:::;;;;%;:5:-3333$377179:93339777.7377,3333(3366/....3332..783./).62355:88<B:=:;AC>BBBBBB<<:8>>??>8>>9;::0///66617::566888'.----65/..389.84:656-5/5599994<<<::;:166/588.5/-(------(.333.2222866675715226=>;;;<@?<?=A:=>@;::;;
@ATNG8:02042:07177
GATGGTAGTGATACAGATCAGACACCAGAAGATCAGGAACTCTAGAAGAATTCAGATTTTTAACACGAGAGTAAACGTAAAAAGAAGGTTTTACAAGACTCACGTTTAACAATATTGCAGCAGTACGCACACAATCGAAGCGCAGTAAGGATGGCTAGTGTAACTAGCAAGAATACCACGAAAGCAAGAAAAAAGAAGTACGCTATTTAACTATTAACGTACCTGTCTCTTCCGAAACGAATGAGTACGATGAGATCTCGTGTGCTACCATCGTTCCTTCTGAGTCT
+
CCCC=BBCCCCCCCCBCBDHCCBBB@BDD@CBBB??=@@CBBBBBC?CB>A?BBB99::9'7=>AACFCAA?AE>D?@@@@@0AA>A@CED;CFF@ECCBBCC;;;0;>BB?CCC?BBCBBCCCCBECCCC@@??BBB?AABBCCBB=C?CCC@BB@AACCB?CCCCCA?CC?878:>?<>=8=@@;::9:9:%0>::///;:@888)87:89?6=7=BEDC?AABBBBB@C@AA@:A??<?BBBBBBBBBCBBB?A;<;@A?>>>??;@A=>><@<@:==@:::::
@ATNG8:02056:07173
GATTAGTATAGAGCTCTAATAGTACTCATTCGTTTCGGAAGAGACAGGTACGTTAATAGTTAATAGCGTACTTCTTTTTCTTGCTTTCGTGGTATTCTTGCTAGTTACACTAGCCATCCTTACTGCGCTTCGATTGTGTGCGTACTGCTGCAATATTGTTAACGTGAGTCTTGTAAAACCTTCTTTTTACGTTTACTCTCGTGTTAAAAATCTGAATTCTTCTAGAGTTCCTGATCTTCTGGGCTGCGCTGATATGCGCTACCATCGTTCCTTCTGAGTCT
+
9;;9CDDCCCCDDD=BBCACABBBABA9969A@C=BC?B>@@BBCCC@CC?@@@C@CCCC?C?AABBBBBBB<AAACC1AA>BBBB>BBBB?AAB?CC;>=?@A@@AAACBB==6<994:<@AAB<=<>=BCA@7;;?>@@;:;??@@;;;@<>>>=>><><??AAAAA@?5;;;>>2>7;7;AAAA/@?;;;*//////776<4:::8(5899=5957736;8<799494::>988,--97.7---=7--/@;:;>=====8==<:;1616177;;;<?;
@ATNG8:02066:07168
GATGGTAGGCGACATACATACGCGCCAGAAGATCAGGAACTCTAGAAGAATTCAGATTTTTAACACGAGAGTAAACGTAAAAAGAAGGTTTTACAAGACTCACGTTAACAATTTTGCAGCAGTACGCACACAATCGAAGCGCAGTAAGGATGGCTAGTGTAACTAGCAAGAATACCACGAAAGCAAGAAAAAAGAAGTACGCTATTAACTATTAACGTACCTGTCTCTTCCGAAACGAATGAGTACGTGTGCGACATGTCTCCTACCATCGTTCCTTCTGAGTCT
+
<@BA<B?@=ABBBCCDCCAAABBBCACCCACECC@@>@@CABACCC?BB?B?BCDCCCCC5GAGCAABCBBBCI=C@;;;;;*;A>C=CCC<BCCACCDBBBAAA<@=@D?CFF9@ABCBCCDECCCCCCCD@@@@CAC?@@CB;:7;>ABB@BCCBBABB@BBCCCC?@?;?AA399@CC:=<@;9:::::%:?;>?>?BA==?;?:<<@?5:7;@BCC@CFAA@AC@C@AAA<AAB=AAAAAAAAABAABBBAA>?;;;B<???:>>>AE@C?B?BBB???AA
@ATNG8:02068:07166
GATGGTAGGCGTGTGAGAGTCTGCCAGAAGATCAGGAACTCTAGAAGAATTCAGATTTTTAACACGAGAGTAAACGTAAAAAGAAGGTTTTACAAGACTCACGTTAACAATATTGCAGCAGTACGCACACAATCGAAGCGCAGTAAGGATGGCTAGTGTAACTAGCAAGAATACCACGAAGCAAGAAAAAGAAGTACGCTATTAACTATTAACGTACCTGTCTCTTCCGAAACGATGAGTACGATGAGAGAGCTCTCTCTACCATCGTTCCTTCTGAGTCT
+
44493:<=:>==BA@>AA@:9999.5==<AABBBB>B>BCCCDCC<@@7;6;BBBABB@1?8A===B??@===7///:>>>08=<>3<<=*33=5::::::77;;A;>?8:89::::=>=888:688<8884:::;39=;::7795::>=@=@=>==>@A<@ACBBB>ABAFBB?BBBB?==>988888(8:4;A>>>@BAB<?=;;;>9=9=<<<<7///76696<6<981900//0;>775>799:99767<9<=>>AAA5;8//8/6(/(/8///:;9
@ATNG8:02070:07183
GATTAGATATATGCACGCTCTACCAGAAGATCAGGAACTCTAGATGAATTCAGATTTTTAACACGTGAGTAAACGTAAAAAGAAGGTTTTACAAGACTCACGTTTAACAATATTGCAGCAGTACGCACACAATCGAAGCGCAGTAAGGATGGCTAGTGTAACTAGCAAGAATACCACGAAAGCAAGAAAAAAGAAGTACGCTATTAACTATTAACGTACCTGTCTCTTCCGAAACGAATGAGTACGTGTGACGTACGTGAGCTACCATCGTTCCTTCTGAGTCT
+
BBD?CBDCCBCCCCDCCCCBCBC@BCB@CBCBBB?B?@@@BBBCCDD>A?ABBBBAAC2C?CCBBBBCCBBB>BBBBBBB5BC@C=A@B9ACC@DCGCCBC;990;>@@?BBB@BCCBCCDCCCBBBBCCD?CCCC<@@BBBABB>C@CBB@BBCCCCBB?BBBBBB@DD@>>?599999,9@@<BCCDCC)@@=////==AAA<@<@???:>:>BGCC@CEB????<?>A@@9@::49BBBEBBBAABCBBBBAAACCBAABBD?B>>>B?D?B?>@@A===>
@ATNG8:02071:07186
GATGGTAGACACGTGTGCTCTCTCGTACTCATTCGTTTCGGAAGAGACAGGTACGTTAATAGTTAATAGCGTACTTCTTTTTCTTGCTTTCGTGGTATTCTTGCTAGTTACACTAGCCATCCTTACTGCGCTTCGATTGTGTGCGTACTGCTGCAATATTGTTAACGTGAGTCTTGTAAAACCTTCTTTTTACGTTTACTCTCGTGTTAAAAAATCTGAATTCTTCTAGAGTTCCTGATCTTCTGGAGATATCATCAGCGAGCTACCATCGTTCCTTCTGAGCT
+
89=@?=CBCCBCB@@A;A<=BABCBBCCCCBB?BDDD>BC?B@CCBCBAC@CCCBB>B78:AA=A=ABBBBBBBB?BBBBB1BB=@?AA<=BBB?BBB?BC@>=>BAA=ACA>=<AA<A>@:@<>==????@<@@@@<@AAAA@AAA@C>==9<<=AAA<@@9>9>A>>>>>>@9?@DDD5@;>688898)9=8890:;::==?<=><ABBBB)A==>C<?;>>;>???@?@<?;>>AAAA7;:@=>><@>@A@@@A<<=BB@>761733664=4=-//=92,,
@ATNG8:02073:07171
GATGGTAGAGTATCATGTGTATTCCAGAAGATCAGGAACTCTAGAAGAATTCAGATTTTTAACACGAGAGTAAACGTAAAAAGAAGGTTTTACAAGACTCACGTTAACAATATTGCAGCAGTACGCACACAATCGAAGCGCAGTAAGGATGGCTAGTGTAACTAGCAAGAATACCACGAAAGCAAGAAAAAAGAAGTACGCTATTAACTATTAACGTACCTGTCTCTTCCGAAAACGTAATGAAGTATCTATAGACTATCTGAGACTACCATCGTTCCTTCTGAGTCT
+
555B=@CCCCDDE;;9FCCBCE?A?@CB?BCCC<;8;=A@CAA@A@CC?C?A@@?????.?=ABC:::CCCCB>BBBAAAA,;;5;5;;;6;CCAIDCCCBB;;8;@BB?B@@=@BAABBBICCCBBDDDD>A@CB?BAAABBBB?C@BDD@CBABDBBB?BBBBBB?BC????9::DCC9A>><?@CCCB)@@;8856=;><>:=9====8=9=?ABBAAAA;;9A<>90000*00005:0-(/////666/225555888;88899:48558:6<7<7=@:::??=
@ATNG8:02074:07171
GATGGTAGTGTGTCTCTGAGAGTAGTACTCATTCGTTTCGGAAGAGACAGGTACGTTAATAGTTAATAGCGTACTTCTTTTTCTTGCTTTCGTGGTATTCTTGCTAGTTACACCAGCCATCCTTACTGCGCTTCGATTGTGTGCGTACTGCTGCAATATTGTTATCGTGAGTCTTGTAAAACCTTCTTTTTACGTTTACTCTCGTGTTAAAAATCTGAATTCTTCTAGAGTTCCTGATCTTCTGGTAGAGCGTGCATATATCTACCATCGTTCCTTCTGAGTCT
+
955;9=CDCBBBBCCCCEGAAACCDCBBBBA@>ACDF>CC@C?BBCCBBB?CFCCC>B?DDDD?D=CCCCBBBCC@CCDDC5CB@BBBD>99;CACCCACC@CBCC@A>ACCC@CCC?@@B@D@BBBBB@@@@CB@@<AAABC@@@CCCCBAA@F@CCC@A@=AAAABBDBBAC?CCDDD:C@C?ABCCC1BBCDC>CCCCCCCCCC?CDDD3CCCCC=@<@B?BBBBA@@=@<@@ACAA?@@A=ACCCCCCCBBACCDDCCABC@DBBBB@C@C?BBBBBAAA
@ATNG8:02075:07163
GATGGTAGACACGTGTGCTCTCTCGTACTCATTCGTTTCGGAAGAGACAGGTACGTTAATAGTTAATAGCGTACTTCTTTTTCTTGCTTTCGTGGTATTCTTGCTAGTTACACTAGCCATCCTTACTGCGCTTCGATTGTGTGCGTACTGCTGCAATATTGTTAACGTGAGTCTTGTAAAACCTTCTTTTTACGTTTACTCTCGTGTTAAAATCTGAATTCTTCTAGAGTTCCTGATCTTCTGGATAGCGACGCGATATACTACCATCGTTCCTTCTGAGTCT
+
<=>C?BBC?@ABCBCAAA@@BBB@BABABBA@<@ABA=BB?B?CCCCBBB@CBBAA?D?AAAB?B?CACCCCC>><?DDDD2BB?B>>>:?BBB@CCC?A@5:9?A@@?BCEAA?A?;@@A;@;@A@=??A?;>=<<9===<>>?@?@ABB@==@7///7<<7=7>>>>>>A@A<@AABB5B<@788887(8=88:1676///;66:1988(277775:52202879722-226695;;:==?<?AC<666///::::??>>>A7;;?>>:>5;5;:;;>===
@ATNG8:02077:07151
GATGGTAGTGTGTCTCTGAGAGTAGTACTCATTCGTTTCGGAAGAGACAGGTACGTTAATAGTTAATAGCGTACTTCTTTTTCTTGCTTTCGTGGTATTCTTGCTAGTTACACTGCCATCCTTACTGCGCTTCGATTGTGTGCGTACTGCTGCAATATTGTTAACGTGAGTCTTGTAAAACCTTCTTTTTACGTTTACTCTCGTGTTAAAAATCTGAATTCTTCTAGAGTTCCTGATCTTCTGGAGATATCATCAGCGAGCTACCATCGTTCCTTCTGAGTCT
+
;56B;CDCCC@@BCCCBABCCCCCBCCCCCBA?ABCC=BB?B?CCBBCCD=BBBBB@D?DCCC=B=CDDCBBBCC?BBBBB1BA>ABBA=BCCGAECC@CDACB@BDA<???000@<@@A;>;@AAABBBB?BCCD@B@@AAACCBBB@ABBBB?CBB?BC@B@BBBCCCCCC@CCCDD;FAC@CBDCC3BBBBA=AAFDDCCBBB@CCCC5CCCCC=@?AB?BBCCBBB@B@BDCCCC@CBD@BBBEECCBBDCCCB@@@CCC@C@@?C@E?B?BBBABABA
@ATNG8:02080:07171
GATGGTAGCGCATATCAGCGCAGCCCAGAAGATCAGGAACTCTAGAAGAATTCAGATTTTTAACACGAGAGTAAACGTAAAAAGAAGGTTTTACAAGACTCACGTTAACAATATTGCAGCAGTACGCACACAATCGAAGCGCAGTAAATGGCTAGTGTAACTAGCAAGAATACCACGAAAAGCAAGAAAAAGAAGTACGCTATTAACTATTAACGTACCTGTCTCTTCCGAAACGAATGAGTACGATGAGATCTCGTGTGCTACCATCGTTCCTTCTGAGTCT
+
BBBB@C9<;DCDDCCCCBCCCCBBB>BCCACCCBBC@C>??BBCBC?AB<A?BBC99999.9=BCCBCCDCBB@:??99:::*;B?DADDG=ECEAICB@?@B::7;?BB?BBB@DBBCDCBBBBBBBBCCE@CCBB?AAA@CBCCC=AB?BBBAABBB@BAAABB>BB>BBB9==7000&000)0A>>>0/757@CCDBBBD@B@BCCB?C?BBCCD@BA@@@BB@B?BBB=BDD@CCBBABBDDCCAAABBBBBBBBBBBBB>BBBAA?B?B?BBAB@AAA
@ATNG8:02081:07185
GATGGTAGTTTCTGTCTACGAGAGCCAGAAGATCAGGAACTCTAGAAGAATTCAGATTTTTAACACGAGAGTAAACGTAAAAAGAAGGTTTTACAAGACTCACGTTAACAATATTGCAGCAGTACGCACACAATCGAAGCGCAGTAAGGATGGCTAGTGTAACTAGCAAGAATACCACGAAAGCAAGAAAAAGAGTACGCTATTAACTATTAACGTACCTGTCTCTTCCGAAAACGAATGAGTACGTGTGACGTACGTGAGCTACCATCGTTCCTTCTGAGTCT
+
///?7>@A@@:@BCBBBBCGJCCCC@EDC?CCDBAA?C?BBBAA@?9:96:8<@?:9::9'88<;;>><@A?==7====@@@,00+/(///&/.9267;88==<<8=:<=<A;;7;;;;?=>=A@@>>>??B<AA?A<AAA>>>@@<><A7738==AA>=>=A===BB>A>:=>=8<<888)8<8389887(//.9779;8855>9>>>><@<??;:97;;@@@CB5:48888)8==:;@@@@ABA998>==CA>>>>>B@A@?>5:888;5;;@;@@C@@?=>
@ATNG8:02082:07154
GATGGTAGTATATCGCGTCGCTATCCAGAAGATCAGGAACTCTAGAAGAATTCAGATTTTTAACACGAGAGTAAACGTAAAAAGAAGGTTTTACAAGACTCACGTTAACAATATTGCAGCAGTACGCACACAATCGAAGCGCAGTAAGGATGGCTAGTGTAACTAGCAAGAATACCACGAAAGCAAGAAAAAAGAAGTACGCTATTAACTATTTAACGTACCTGTCTCTTCCGAAACGAATGAGTACACACCTCATATGACACTACCATCGTTCCTTCTGAGTCT
+
777>;?A<9559;<@999<@965>=9699?@@@@BB=B>BABB@@@?BB?B@AB::5;;;)?<@@BBBBBBAAA9834999=0>C?B@=@?2?;;66966<<<<<.9244.5@A@BBBBBAAABBAABCBBFA?:69;<99:999929744504;::455>4:;BB=B>BB?===>?<333(3<<3555555$59425276625..3.3....).488<<<9::;====8=8===3;::28<;;;>@;969*/.3556222255555:>99=7:4<48<;AB===
@ATNG8:02082:07174
GATGGTAGCTCACGTACGTCACACGTACTCATTCGTTTCGGAAGAGACAGGTACGTTAATAGTTAATAGCGTACTTCTTTTTCTTGCTTTCGTGGTATTCTTGCTAGTTACACTAGCCATCCTTACTGCGCTTCGATTGTGTGCGTACTGCTGCAATATTGTTAACGTGAGTCTTGTAAAACCTTCTTTTTACGTTTACTCTCGTGTTAAAAATCTGAATTCTCTAGAGTTCCTGATCTTCTGGTATGACTAGTGTACTACTACCATCGTTCCTTCTGAGTCT
+
@BCD@DDCCC>CBBB@:6;AACCCBCBAABBB?BHJF>BC@B@A@@BCBB?BBCCC@C@BBCB?A>???BBBCCC?AACCC3::19973(3<9:7<==7@B43997<<6777@>><=178:4:8==>98888=>;;;18/:///::=@A?=====:==>=AA=A7;<@@??765;565A=,72729<???.?B;==*//6/./8557+5552$25537262------3386=4888555-..923339>>B=====>>==>AAA<?@???8=9=:>>>>?;;;
@ATNG8:02084:07161
GATGGTAGCGCACACATAGATACAGTACTCATTCGTTTCGGAAGAGACAGGTACGTTTAATAGTTAATAGCGTAACTTCTTTTTCTTTGCTTTCGTGGTATTCTTGCTAGTTACACTAGCCATCCTTACTGCGCTTCGATTGTGTGCGTACTGCTGCAATATTGTTAACGTGAGTCTTGTAAAAACCTTCTTTTTACGTTTACTCTCGTGTTAAAAATCTGAATTCTTCTAGAGTTCCTGATCTTCTGGTATGACTAGTGTACTACTACCATCGTTCCTTCTGAGTCT
+
7:9>;@AB@@>>9::99@ACCB@@A@B@CCA@>@BBC=CB8@=:;;DA@F<99:?@@,;69?;A:@=@A@?@:;49C=?ABA@0555/5=8=4;;@>:@?B?>C;?@AAAB?BBBBCCCC=@@B?B?CCCBBCCC@BBBB?BGCCCAA@BBBBBBBDB?@;;5<A=A=AA@@@ACBB=?::;:;':2:9=?B>>+B@B>B266>?ABAA;;=<<<<+;>?<@@B@CE?BBB<<;B?B?BAAB@@=@AB?CBCBCIFBCBBBDDDBBBA@=A@A@B=@=@=@BAAAA@@
@ATNG8:02089:07141
GATGGTAGCTCGCTGATGATATCTCCAGAAGATCAGGAACTCTAGAAGAATTCAGATTTTTAACACGAGAGTAAACGTAAAAAGAAGGTTTTACAAGACTCACGTTAACAATATTTCAGCAGTACGCACACAATCGAAGCGCAGTAAGGATGGCTAGTGTAACTAGCAAGAATACCACGAAAGCAAGAAAAAAGAAGTACGCTATTAACTATTAACGTACCTGTCTCTTCCGAAACGAATGAGTACGAGAGAGCACACGTGTCTTACCATCGTTCCTTCTGAGTCT
+
@@@C@CCCBCCGC@AACJEDIAA@B?BBB@BCCB:9:;@BBBBBBB@BB>A?AA@AAAA?2C?AAAABAAA@@C;?>9;;::*;;5;@FJE9DCFBGCCCBBA::4<?AB@CCBB=BCCCBBBCCCBBBCBC?AAA@<@???@@@@=A?BBC@DCBCBBAA>AD@??B@BB?999?ABBBB>????======'=>;?887B@?:;5;8==>>8=9=>BBB@DBBBBAA=@@???:?BD>BBBCCBECAA=A??BBB@@@A@887<@@=B;;;@;>:>;??@;<;@@
@ATNG8:02042:07231
GATGGTAGCTCACGTACGTCACACGTACTCATTCGTTTCGGAAGAGACAGGTACGTTAATAGTTAATAGCGTACTTCTTTTTCTTGCTTTCGTGGTATTCTTGCTAGTTACACTAGCCATCCTTACTGCGCTTCGATTGTGTGCGTACTGCTGCAATATTGTTAACGTGAGTCTTGTAAAACCTTCTTTTTACGTTTACTCTCGTGTAAAATCTGAATTCTTCTAGGTTCCTGATTTTCTGGGTCTCTCTCTCACGCACTACCATCGTTCCTTCTGAGTCT
+
@CDD@DBBBBA@??BBAAACCCDEBBCCCC99;:CCF@BB?BACCC@@?C?CDCCC>A>ABCF@D?BBDDBBBBA<?????.>@;@:9929AAA>BA@<@@49:?AAB?BBBBCDBB??@@<@<@@@>=AAA;AA;;5999=?>?A?@>@@@@@@;@AA:>?;?=AAAACC>>>;>??EE5B:>:=????/9=666(------69-/...&.69884937768777;A;;5965777*7633-3---,77-//=:9:=A@AA7;;BBB=C<@:>>@@B;;:
@ATNG8:02043:07216
GATGGTAGTATATCGCGTCGCTATCCAGAAGATCAGGAACTCTAGAAGAATTCAGATTTTTAACACGAGAGTAAACGTAAAAAGAAGGTTTTACAAGACTCACGTTAACAATATTGCAGCAGTACGCACACAATCGAAGCGCAGTAAGGATGGCTAGTGTAACTAGCAAGAATTCCACGAAAGCAAGAAAAAGAAGTACGCTATTAACTATTAACGTACCTGTCTCTTCCGAAACGAATGAGTACACACTCTCATATGACACTACCATCGTTCCTTCTGAGTCT
+
@CBC@DBBBBCCCCCCBBBCCCDCC?DBC@CBBBBB?B@CCBCBBD?BB@D@BBA?????0??ABBCBFFF??>5;<9999:*;E>B5;;;*9@@=>BBBEDCDC@B???<?BB?CBCBCBBCDDCBA@CCD?BB@A?ACBCBBBB?B?BCC?BBADCCAA=AACCCC@AA=A?A?BBAAA=A@@<=?<?>.>=:?>>>@ABCB7:7;BBB:=:=ADAA>ACBBBCB@D@CBB>BAA>ABBEDCCAAAA:::DA>::?CCB@@?C?B???B@B?C@CEE:::?@
@ATNG8:02045:07237
GATGGTAGCACGAGTCACTCATATCCAGAAGATCAGGAACTCTAGAAGAATTCAGATTTTTAACACGAGAGTAAACGTAAAAAGAAGGTTTTACAAGACTCACGTTAACAATATTGCAGCAGTACGCACACAATCGAAGCGCAGTAAGGATGGCTAGTGTAACTAGCAAGAATACCACGAAAGCAAGAAAAAGAAGTACGCTATTAACTATTAACGTACCTGTCTCTTCCGAAACGAATGAGTACTGCGCTCACTCTCGCCTACCATCGTTCCTTCTGAGTCT
+
<:EG?AA@>>///9:9@<CCBABDE@CCC@BBBB;;7;?BBCBBBC@CE>B>ABB;;::;):8=<ABBACB@A@9><;;;;;*;@>?49::49BB@CBBACBBBC@BAEEACDC?@@;:;ABCBBBBAAB@A>ACCB@CCBBBAAA=A?B;;9;CCAA??E?BABB>?9?A<@@A7::BBC=B::7:BBBC3BA=886A;999A;>:=>>><@<>>CCC?AA???>A=?<B@A8<>?;@@@ABAAABAA@A>><;;>=7727@A6;:=AB>B<>6:;<;>88<
@ATNG8:02048:07208
GATGGTAGAGTATCATGTGTATCTCCAGAAGATCAGGAACTCTAGAAGAATTCAGATTTTTAACACGAGAGTAAACGTAAAAAGAAGGTTTTACAAGACTCACGTTAACAATATTGCAGCAGTACGCACACAATCGAAGCGCAGTAAGGATGGCTAGTGTAACTAGCAAGAATACCACGAAAGCAAGAAAAAGAAGTACGCTATTAACTATTAACGTACCTGTCTCTTCCGAAACGAATGAGTACGAGAGAGCACACGTGTCTACCATCGTTCCTTCTGAGTCT
+
::;D@DCBCCBCCCBBCDDHCBBBC@CBC?BBCC@@>@?AAEEECC@CD@C@BB@;;;;;*;;ABBCCBCCCCB;B?;;;:;*;C>B=AAA4@BA=@BBBBBBAA=A=@B=BBB?BBGCCBBB@AACCBBCC@BBCD@BBCBCCBB?CAC@@?@A@AEDED@BBBCBB?BB?BCC@BBBFC<B??<?ABBB3BD@BBBBBBB==5;6:=AA:=:=BBBBACCBBA@@@C@BCC>BAC@CBBBAAAA@@AAAAAAAAAAAB???AA>A???B;?:?>B999BBBA
@ATNG8:02057:07201
GATGGTAGCAGACGTGACAGAGCGCCAGAAGATCAGGAACTCTAGAAGAATTCAGATTTTTAACACGAGAGTGAACGTAAAAAGAAGGTTTTACAAGACTCACGTTAACAATATTGCAGCAGTACGCACACAATCGAAGCGCAGTAAGGATGGCTAGTGTAACTAGCAAGAATACCACGAAAGCAAGAAAAAGAAGTACACTATTAACTATTAACGTACCTGTCTCTTCCGAAACGAATGAGTACGATGAGAGAGCTCTCTCTACCATCGTTCCTTCTGAGTCT
+
A@BA@BB>D=;;6>=>@BBBBCCCB@CBC>@@@@CCAF>@@BCBAB>AA?B=@@999<=<,>:@?ABBBBA@BC?AA99999':@<@6999&99405@<AABB<;6;?BC=AAB=BBBBBBCBDCCCCCCBB?BBBBA@@ABCB:;8;?CBB@CBCCCDCD@DB;;;A=?@ACBB?A?999+37=8;;>=?.?B>BAABB???D@B:@@BD@C588A@@?@@>>>@@<A<CDC<==A<>>>>=>>???;;;>>988==?>?@@==8=888>;?;@=A::;;;;;
@ATNG8:02059:07197
GATGGTAGCACGACACGACATGTGTACTCATTCGTTTCGGAAGAGACAGGTACGTTAATAGTTAATAGCGTACTTCTTTTTCTTGCTTTCGTGGTATTCTTGCTAGTTACACTAGCCATCCTTACTGCGCTTCGATTGTGTGCGTACTGCTGCAATATTGTTAACGTGAGTCTTGTAAAACCTTCTTTTTACGTTTACTCTCGTGTTAAAAATCTGAATTCTTCTAGAGTTCCTGATCTTCTGGTGTATCAGCGAGTATCTACCATCGTTCCTTCTGAGTCTA
+
899@@@ACBDA===@@ECCC=ABBBACCCCFADCBI>DC@DABBBCEDD@BBBCC@C89;BB?B?BCBBBBBBB?BBCCC1BB?BA?:3:??B>BBB?CC?:89@?=:?@@@BBAA=BAA;A<??>>888@=@@=>:>=>AA>>>AAAAA778=5;;?;?C<@<@B?;;;;;A;?;;;;/;:=8=====+::777.7-----8:8;/////'.//.5.5.55,5999>>>;>:>>@@@@8;;D;>==>==??@@>==>BBBBB<@===>:><A<@@@>===66
@ATNG8:02060:07225
GATGGTAGCATCATGCATATCTCACCAGAAGATCATGAACTCTAGAAGAATTCAGATTTTTAACACGAGAGTAAACGTAAAAAGAAGGTTTTACAAGACTCACGTTAACAATATTGCAGCAGTACGCACACAATCGAAGCGCAGTAAGGATGGCTAGTGTAACTAGCAAGAATACCACGAAGCAAGAAAAAGAAGTACGCTATTAACTATTAACGTACCTGTCTCTTCCGAAACGAATGAGTACGATGAGAGAGCTCTCTCTACCATCGTTCCTTCTGAGTCT
+
:<AA>?A?:=AAA;66<@BBFBBBB>BBB:9;CDC?@A8;966==>?@@?A=AA;;9999$9.45=>=>CCCCC;CA;;;;;*;A=@=AAB4AA@==BBBBCCBC@E@BB@BBC=@@;:;AABDCBCCC::<@<;;A9=999@@?@<@>C;;9;BBACC@@>ABBBBB<::5:@>;>?891333633333$3;88=:BB==B=>B?@BCB:=:=>;;;@DBBBBBA<@:>?=8?>?;?@ABBBDCBCBBCBAAAAAA????899??888A?C=A>A?BA><=B
@ATNG8:02065:07193
GATGGTAGTGTGTCTCTGAGAGTAGTACTCATTCGTTTCGGAAGAGACAGGTACGTTAATAGTTAATAGCGTACTTCTTTTTCTTGCTTTCGTGGTATTCTTGCTAGTTACACTAGCCATCCTTACTGCGCTTCGATTGTGTGCGTACTGCTGCAATATTGTTAACGTGAGTCTTGTAAAACCTTCTTTTTACGTTTACTCTCGTGTTAAAAATCTGAATTCTTCTAGAGTTCCTGATCTTCTGGTCTACTACACTGTACTCTACCATCGTTCCTTCTGAGTCT
+
ACCC@CBBBCCCBBBCCCCCCBBCBBCCCBBA?@?@@<@?<@?BCBBCCD@DBBBE@C?BCCC@B?CCCCCEDDD?DDDDD1BB>BCDD>CBBB@CFEBCC9::@CEJADCBBBEBB?BCB@B?CCCDDBBB>BBDE@CBBBCCCCCCBBBCDDD@DBB?BB?B?BBCBBCCDF@BAAAA7@>B;;:9:9(9@@@B>CDDDDDCBBA=@@@@1@BBCC@B@BC@CBGCBAA?A@CCCCCC=??C@CCCCCCCCCCCCCBBABBBA?ABBBB?B@D@AABAAABB
@ATNG8:02067:07222
GATGGTAGTGCGTGAGAGAGAGACCCAGAAGATCAGGACTCTAGAAGAATTCAGATTTTTAACACGAGAGTAAACGTAAAAAGAAGGTTTTACAAGACTCACGTTAACAATATTGCAGCAGTACGCACACAATCGAAGCGCAGTAAGGATGGCTAGTGTAACTAGCAAGAATACCACGAAAGCAAGAAAAAGAAGTACGCTATTAACTATTAACGTACCTGTCTCTTCCGAAACGAATGAGTACGTGTGACGTACGTGAGCTACCATCGTTCCTTCTGAGTCT
+
>CCC@C?@?@BBFDDDDCBBADAAA>ACC@CCCCCC@BB>=;;;B?CC?B?AA=98788'91779=9??@???5==;9994$9<7;7<<<0<@=8<A<B?A=9:69;>>:?BC@BBBBCCBBCGCCBDCCB@DCBB?CBCCCCCC?C?CAA?B@@@BBBB?BBBBBB@BB>A@A<@>>>A:>>?=?ABBB2@@=9979A?:?;6;599;;,/+/8=000;AA@A@A?C<?@A<A@?>AAAABBBAAAB???ABBBBBBDBAAA@>AAAABAD?B@?;;>>@@@
@ATNG8:02068:07220
GATGGTAGTATCTGCACACTCTGTCCAGAAGATCAGGAACTCTAGAAGAATTCAGATTTTTAACACGAGAGTAAACGTAAAAAGAAGGTTTTACAAGACTCACGTTAACAATATTGCAGCAGTACGCACACAATCGAAGCGCAGTAAGGATGGCTAGTGTAACTAGCAAGAATACCACGAAAGCAAGAAAAAGAAGTACGCTATTAACTATTAACGTACCTGTCTCTTCCGAAACGAATGAGTACATAGACTATCTGAGACTACCATCGTTCCTTCTGAGTCT
+
4:AC?CCBBCBB=A??>A>A>AAAB?BCC>AAAB;;6;=AAB;;9C@CC@C???=99:::):;>==@@?@@>?=5>A;;;;;':B;;255506>>:=C?CCCCBB?B?BC@DCC@CCCBDCCHCCCCCCCCB@CBBB@CCCBBBBB>A?B@@=@BDBDCBD@@@@BBB@CC@BBB?BABBD>BBA?BCDDD3BB?888BB@@??;?<@@AA=A=?>AAA>ACC@@?B?B>ABC=BBC>BABBBBCCCBBBADFDGA@>;;<@@@=>>>>A<@=@=@?=>>778
@ATNG8:02069:07218
GATGGTAGCACACGAGATCTCATCGTACTCATTCGTTTCGGAAGAGACAGGTACGTTAATAGTTAATAGCGTACTTCTTTTTCTTGCTTTCGTGGTATTCTTGCTAGTTACACTAGCCATCCTTACTGCGCTTCGATTGTGTGCGTACTGCTGCAATATTGTTAACGTGAGTCTTGTAAATCCTTCTTTTTACGTTTACTCTCGTGTTAAAAATCTGAATTCTTCTAGAGTTCCTGATCTTCTGGATATGAGTGACTCGTGCTACCATCGTTCCTTCTGAGTCT
+
@?CC@CCCCCCCCCCDDBCCBBCBBBBBAD99;9CCC?CC@C@CBCCDCC?CCBBB?B?BBBD?B?BBBA@ABBB@BBBBB1BB<A8884:@AA=?@B?BB599?FDD@CCABABBB>>>>9>;??=<<;;;;?A9;7;;;A>>@@AAAAAA>>><>AB=>=:>;D>><=>A>>:>???5>@5:7;@EEF/?>888)79::9:<<<=5>@?@.89<79396::39::;???=E<?>>AA@8;;H>AB???===@?>>>D????@<9=<<==6:1717;777///
@ATNG8:02069:07228
GATGGTAGCTCGCTGATGATATCTCCAGAAGATCAGGAACTCTAGAAGAATTCAGATTTTAACACGAGAGTAAACGTAAAAAGAAGGTTTTACAAGACTCACGTTAACAATATTGCAGCAGTACGCACACAATCGAAGCGCAGTAAGGATGGCTAGTGTAACTAGCAAGAATACCACGAAAGCAAGAAAAAGAAGTACGCTATTAACTATTAACGTACCTGTCTCTTCCGAAACGAATGAGTACTCTCTCAGAGACACACTACCATCGTTCCTTCTGAGTCT
+
BBBD?CCCB@;;CCCABBBBCABAF@AA@ABBA@@>;@;>?????C?BB?B?@?=99::+88<<ABBB@>>AA899;;9::$595:.555&5<<.66<ACBAAA5<5;<5;@@<@CCBCCDCHCCCCCBBB@CB998:BBBCBBB?C@C;;;<CDDCDFC?CCBBBB?BD@BBB?BBBBA;?>>;?BBBB3@A==;;:AAA??;?<BAAA;A<>=AAA=AAA?A?B@B@BBB=BBB?CBABCDBBAAAAB@>=>@898>@@@G:=>@@A:?:>5;:=:;;;;
@ATNG8:02069:07231
GATGGTAGTCTCAGATAGTCTATAGTACTCATTCGTTTCGGAAGAGACAGGTACGTTAATAGTTAATAGCGTACTTCTTTTTCTTGCTTTCGTGGTATTCTTGCTAGTTACACTAGCCATCCTTACTGCGCCTCGATTGTGTGCGTACTGCTGCAATATTGTTAACGTGAGTCTTGTAAAACCTTCTTTTTACGTTTACTCTCGTGTTAAAAATCTGAATTCTTCTAGAGTTCCTGATCTTCTGGAGATACACATGATACTCTACCATCGTTCCTTCTGAGTCT
+
88=A;9=?CC;66>>=A;:5559555<<;;;B?BDDE=<<9AACFCCDBB9;9?9:.92948:7;9@=A=<;:9;344499':??A@AA;@>;;:===8;?:>@?@?@:??@AAB@@=@CB<@>@A@@@?@<@;;=<9>@@?@?@99999445::7<>>;??;@=A::9@;;;?:<;;=A49.9;99999(9@99>09555;;;;==5::::)::;;>;>7;:2599998<29.488::?;;>C@BDBBBBBCBCBBAA???BBC?C@=00+0:=+00::::;;
@ATNG8:02073:07229
GATGGTAGGCGTGTGAGAGTCTGCCCAGAATATCAGGAACTCTAGAAGAATTCAGATTTTTAACACGAGAGTAAACGTAAAAAGAAGGTTTTACAAGACTCACGTTAACAATATTGCAGCAGTACGCACACAATCGAAGCGCAGTAAGGATGGCTAGTGTAACTAGCAAGAATACCACGAAAGCAAGAAAAAGAAGTACGCTATTAACTATTAACGTACCTGTCTCTTCCGAAACGAATGAGTACGAGAGTCAGAGCAGAGCTACCATCGTTCCTTCTGAGTCT
+
:<AB@CCC@DCCBBBBECCCCCCCB>BCC@A;;>@?;@=@?997//)/9497<=:>::::'93:;<??@BBBCB<@@?????,>=:=9==>2>@@:????AA@AA@D?CC?B@@;??@AAAAAA>>?@@@@A<@@@@<:::=??<=7><>>C?BBABBBCC?BAAABC@CC?BBB?BBBBB>BBC>AACBB3BB?BBCCBA>@@=A;>>8:8:;AAD:849<999>><><??D:=AA?BB??99:BABACAA@??BBBB::9BCE?@@@???B=A<??BAAAAA
@ATNG8:02073:07235
GATGGTAGGCACTGCGCACACATCCCAGAAGATCAGGAACTCTAGAAGAATTCAGATTTTTAACACGAGAGTAAACGTAAAAAGAAGGTTTTACAAGACTCACGTTAACAATATTGCAGCAGTACGCACACAATCGAAGCGCAGTAAGGATGGCTAGTGTAACTAGCAAGAATACCACGAAAGCAAGAAAAAGAAGTACGCTATTAACTATTAACGTACCTGTCTCTTCCGAAACGAATGAGTACACACTCTCATATGACACTACCATCGTTCCTTCTGAGTCT
+
BBBE?BCD@C@@@CBBBDCCCCCCC>CCC@BCCBAA?A@BBBAAAB?BBAC?BBA;;;;;)9?ABFCBBBCAA=6=>;;;;;';=99255905;>:@B=BCGCCC?C?CD@CBB?BCBBCCCGCBBBBBBCD@CABB@C???AAAA?B@CCE?AABBBBCC?CDCDBB?AA>???9?>BBB>BBB?AADCC/AA=B;;:A@@?@:=9===?1818=AAA=??AAABB?B@BBB=CAA>ABCCCBEBB??>>??>>>>BBBBBBBB@BAAAB?C@E>AAA>????
@ATNG8:02074:07207
GATGGTAGGCACTGCGCACACATCCCAGAAGATCAGGAACTCTAGAAGAATTCAGATTTTTAACACGAGAGTAAACGTAAAAAGAAGGTTTTACAAGACTCACGTTAACAATATTGCAGCAGTACGCACACAATCGAAGCGCAGTAAGGATGGCTAGTGTAACTAGCTAGAATACCACGAAAGCAAGAAAAAGAAGTACGCTATTAACTATTAACGTACCTGTCTCTTCCGAAACGAATGAGTACGAGAGAGCACACGTGTCTACCATCGTTCCTTCTGAGTCT
+
@CDE?CCC@ABBBCDCBBBBCECDD>CCC?CCCCBA>B?BBCDCCC?CE?A?A>?==??@0??CBBBBBBBBBB9@@;;:::*;C>C5;;;6;CC@CCCA@@CCB@C@CC?CCC?CBBBCBBBCCCCCCBCC?C@@@?BBBB??AB?C@BBB@CBBBCAAA?BBBBBBCCC?BBB;??BCE>BBC?>????/??<?@@@@>>>B<@<>>@@7;7;ABBB@BBAAABA>A?BBB=BBC?BBBBBCBBBBBC>>B@BC@@@A??>==;?===>;?:?;>=>?@;:;
@ATNG8:02075:07196
GATGGTAGTGCGTGAGAGAGAGACCCAGAAGATCAGGAACTCTAGAAGAATTCAGATTTTTAACACGAGAGTAAACGTAAAAAGAAGGTTTTACAAGACTCACGTTAACAATATTGCAGCAGTACGCACACAATCGAAGCGCAGTAAGGATGGCTAGTGTAACTAGCAAGAATACCACGAAAGCAAGAAAAAGAAGTACGCTATTAACTATTAACGTACCTGTCTCTTCCGAAACGATTGAGTACGTGTGACGTACGTGAGCTACCATCGTTCCTTCTGAGTCT
+
@@@A?BCBCCCBBBBCCCGDDCBBB>BCC@BBCCCB?A?ABCCBBA?AA=A>BBBBBABA2B@CBBBBCCCBBB<BC@????1?B?B@CDC;CCC@CBBCDDF@@>@@BB@BCD?BBBBBBBBDDDBBBCBB?BEBB?AAA?@@AB>D@@?@@CCCCCCAA=ACCACA?BB>>>>8>??>=7?@?;=?>?>1?C?A<::@ABBD7:7;>>>5;7;>BBB@CBA@@::3:=@@@=A:9:?BBBCCCCAAACBBBCAAACCBBBBBB?B>>>D?B?B@@A?AA<>>
@ATNG8:02075:07211
GATGTAGCATCATGCATATCTCACCAGAGATCAGGAACTCTAGAAGTATTCAGATTTTTAACACGAGAGTAAACGTAAAAAGAAGGTTTTACAAGACTCACGTTAACAATATTGCAGCAGTACGCACACAATCGAAGCGCAGTAAGGATGGCTAGTGTAACTAGCAAGAATACCACGAAAGCAAGAAAAAGAAGTACGCTATTAACTATTAACGTACCTGTCTCTTCCGAAACGAATGAGTACTGCGTCTCACTCTCGCCTACCATCGTTCCTTCTGAGTCT
+
BABBBBCDCCBBBBCEDDBBBCCC?CCCCCBBBC?C@@AABBBB>BDBC@@AA99999*9>ACCCCCCCBB@6=?9::::';@=@<???1?CD@DAABCCB@@>@?BB>?AA>AA??ABCCBBBBBCCCE>BBDD?BABBCCBB@C@B999:CCCDBBC@BBCBBB@BB?@A@<@?CCC<B>><>BCCC3BB@BBBBCCCBB>@?BBAB7;7;>BCB?BB@@?@@?A@CCD>CBA?BCCCCCCB???BB@???>A@@AB@CCG@C@??B@B@C@CCFBA;99
@ATNG8:02079:07203
GATGGTAGTATCTGGCACACTCTGTCCAGAAGATCAGGAACTCTAGAAGAATTCAGATTTTAACACGAGAGTAAACGTAAAAAGAAGGTTTTACAAGACTCACGTTAACAATATTGCAGCAGTACGCACACAATCGAAGCGCAGTAAGGATGGCTAGTGTAACTAGCAAGAATACCACGAAAGCAAGAAAAAAGAAGTACGCTATTAAACTATTAAACGTACCTGTCTCTTCCGAAACATGGTACTTTCTCAGAGACACACTACCATCGTTCCTTCTGAGTCAT
+
8899.444;7////)/9::<@@A>==<@><8665//:3:,//<;::<744046;>99777*3,39333==888?6;;99;;;$99498>@@2@@A9696@=AA?@:>;>>:?BB?AA@?>@BA;:9CC@@?C@AAAB@BA?@@>984:@BBB@>695;:999:544<;4:;588=7<;<;=5733,333333#79482225558;+22'2228+22'27=;;9>5555;;5;7333(3;;<6=>=>A;988C999==;///7754;777;6@;?7887999...
@ATNG8:02082:07213
GATGGTAGATATATGCACGCTCTACCAGAAGATCAGGAACTCTAGAAGAATTCAGATTTTTAACACGAGAGTAAACGTAAAAAGAAGGTTTTACAAGACTCACGTTAACAATATTGCAGCAGTACGCACACAATCGAAGCGCAGTAAGGATGGCTAGTGTAACTAGCAAGAATACCACGAAAGCAAGAAAAAGAAGTACGCTATTAACTATTAACGTACCTGTCTCTTCCGAAACGAATGAGTACTATAGACTATCTGAGACTACCATCGTTCCTTCTGAGTCT
+
AADE@CB@@BDBBBFCBBBBBBBCB@CDC@BBB??@>A@CBCCCBB?BB>B??>>77777(:<AABABAAA@A@8=>;;;;<';:5:255505<>:<A>B@A>:;8;@CC=AAB?CBCCCDCCCCCCBBBDC@CBBB@BBBBBBAC@D@C::;;CCCCCCC?BCCCBB?AA@CCD@BBAAA<AAA?ABBBB2BC?BBCCCAAAF8<8;=AA1818?@@@@CC@@?AA?A?AAC;@??;?BCCBCBAAAABA?;;;@@@@@@??@A=ABBCE@C?B?B@@@@999
@ATNG8:02084:07195
GATGGTAGTATCTGCACACTCTGTCCAGAAGATCAGGAACTCTAGAAGAATTCAGATTTTTAACACGAGAGTAAACGTAAAAAGAAGGTTTTTACAAGACTCACGTTAACAATATTGCAGCAGTACGCACACAATCGAAGCGCAGTAAGGATGGCTAGTGTAACTAGCAAGAATACCACGAAAGCAAGAAAAAAGAAGTACGCTATTAACTATTAACGTACCTGTCTCTTCCGAAACGAATGAGTACGATGAGAGAGCTCTCTCTACCATCGTTCGGTCAGAGTCT
+
999E;CCCDBBBBCCDCBBCDBBBD@DCC=ABBFAA>A?AABCCBB?BD>B>BBBBBBBB3B@BBCBBBBAABC=A@;;:::*:B>C@CCCC5CDFACCCCCBA::7;?BB@CCC?BCCBCCCCCCCCCBBBB?CBBB@C>>>@AAA=B@CCD?ACCCCCBB?BCCCCD?BB?>>>799>?>8>?>;999999%/:79///;=AAA:>:<<>?4;7;@CCC@BBAAABB?B?BBD>CAA=???@ABCBBAAAB@@AA@????>===>=AA===7//,/<@@@@BBA
@ATNG8:02085:07232
GATGGTAGTGATACAGATCAGACACCAGAAGATCAGGAACTCTAGAAGAATTCAGATTTTTAACACGAGAGTAAACGTAAAAAGAAGGTTTTACAAGACTCACGTTAACAATATTGCAGCAGTACGCACACAATCGAAGCGCAGTAATGATGGCTAGTGTAACTAGCAAGAATACCACGAAAGCAAGAAAAAGAAGTACGCTATTAACTATTAACGTACCTGTCTCTTCCGAAACGAATGAGTACCTCTCAGACGCTCGTCCTACCATCGTTCCTTCTGAGTCT
+
ABCC?CBCBDBA;;9BB@BACCCBBABCC@AAABBA=A?AAA::5>9BB?B>BACBBBBB1A>AEFBBBBCAA@8@@;;;;<':;5:2555&5<<9>>>CBDDCC@C@BB>CBB@BCBBCCABAIECCCBCC?@@CC@BCBBCBAA<>::00*/=////3=4>743;<;<=:<??;><???7>>=:<<===.=A5:878B=9=A0532::;,5.526>B?<C::943-35333(333-39877882899>=<<<:8:777C27976;:99?=A?B@BBBBBCBB
@ATNG8:02091:07226
GATGGTAGTGTCATATGAGAGTGTGTACTCATTCGTTTCGGAAGAGACAGGTACGTTAATAGTTAATAGCGTACTTCTTTTTCTTGCTTTCGTGGTATTCTTGCTAGTTACACTAGCCATCCTTACTGCGCTTCGATTGTGTGCGTACTGCTGCAATATTGTTAACGTGAGTCTTGTACTACCTTTCTTTACGTTTACTCTCGTGTTAAAAATCTGAATTCTTCTAGAGTTCCTGATCTTCTGGTATGACTAGTGTACTACTACCATCGTTCCTTCTGAGTCT
+
B@AB@CEEC@@@CCFECCCCDDBBBBBCCCBB>BDDE=BB?B?AABCCAB?AC;9;?C=AABB?BABCDCCC@@>;;;;;:*:D=A;;<6;AACACCC@DIBIJCBBB@CCCCCBCC@DDD?B?CCFE:;;B@CCCC@BCCCAABCCCCCCCCCC?BBC@CC@C?BCBBBCCBC@B000000)07)//:1:<CGC>CCCCCBAA;;8<<@B+@<C;<=<FFIABCCBBBD@D?CBCCCC?BBB:;;DC@ABGBBBCAAAAAAAA6:;9?A4:6;=@@@@@@@?
@ATNG8:02043:07263
GATGGTAGTATCTGCACACTCTGTCCAGAAGATCAGGAACTCTAGAAGAATTCAGATTTTAACACGAGAGTAAACGTAAAAAGAAGGTTTTACAAGACTCACGTTAACAATATTGCAGCAGTACGCACACAATCGAAGCGCAGTAAGGATGGCTAGTGTAACTAGCAAGAATACCACGAAAGCAAGAAAAAGAAGTACGCTATTAACTATTAACGTACCTGTCTCTTCCGAAACGAATGAGTACTACTCTCAGAGACACACTACCATCGTTCCTTCTGAGTCT
+
95:C?CCCAABCCCCBBDCBBCCDDABCB@CABB:::;?BBBCCBB?AA9?;=??9999-9<@BBBCBBB??>5<=;;:::$9<<?4955&5<<7696CCCBCC?B@BB@CBD@CCAACBBCCCCEBBBBC@FCA@>AABBBBCC@C@B@@=@CCCCCCDACCCBCB?BB@BCC?BBBBB>BBB?@AAA@2@A???@@DCB>>:=:>?BB<>;>CBBB?BB??@BB@C?CCC=CCC?CBBBBBBBCCAAABBB?@?B@@@@@@@;>67//)/)/)///:;676
@ATNG8:02043:07279
GATGGTAGTATCTGACACTCTGTCCAGAAGATCAGGAACTCTAGAAGAATTCAGATTTTTAACACGAGAGTAAACGTAAAAAGAATGTTTTACAAGACTCACGTTAACAATATTGCAGCAGTACGCACACAATCGAAGCGCAGTAAGGATGGCTAGTGTAACTAGCAAGAATACCACGAAAGCAAGAAAAAGAAGTACGCTATTAACTATTAACGTACCTGTCTCTTCCGAAACGAATGAGTACACACTCTCATATGACACTACCATCGTTCCTTCTGAGTCT
+
444:7<?A@B;66?<<<<<<??;C:?CC@CCBB;;8<>BACDCCD@BB?B@CC>>@@@=,>:000<:>?<=?=8==BBBBB2AB>B@CED;FDGACCCBBBBBB?B@CE@BBB?BBBBBCBCCCCDCCCDD@CCBB?AAB?@A:97;@BAA?BBCCECCC?BBBCCC@BB@AAA<??AA@;????BDCCC2CC?CAA>>;@>>:>;>=AA7:6:AAAC?BCAAABB?B@BDE>BBB?BBCCDCCAAABBBBB>>??BBBBBBBB?BAAAB@B?B?BBBAB999
@ATNG8:02045:07260
GATGGTAGATATATGCACGCTCTACCAGAAGATCAGGAACTCTAGAAGAATTCAGATTTTTAACACGAGAGTAAACGTAAAAAGAAGGTTTTACAAGACTCACGTTAACAATATTGCAGCAGTACGCACACAATCGAAGCGCAGTAAGGATGGCTAGTGTAACTAGCAAGAATACCACGAAGGCAAGAAAAAAGAAGTACGCTATTAACTATTAACGTACCTGTCTCTTCCGAAACGAATGAGTACTATAGACTATCTGAGACTACCATCGTTCCTTCTGAGTCT
+
BCBC@CCCBBBCCDCCCECDDCBAA?BDD?CCCC??<?>AACBBBC?BB>B@@><78878(8;?BBBBBCCAA>6<=9:;:;*;C>A5;;;6;CB@BCBCCCJCB>B@CC@BBC@CBA@ABBBIECCBBBCC?CCCC?CBBBBBAA=B?BAA?BBBCCDCB?BBBBBB@BC@BBB?BBBB?B=@A;998877%7B9A899EAAAB:>:=>BB:=:<AA@A>AAABBBB@E@BBB>CCB?BCBBBBBBBBCCBB@@@A@AA???BAA>BAAAB@C@C@BBBAA???
@ATNG8:02051:07245
GATGGTAGGCGTGTGAGAGTCTGCCCAGAAGATCAGGAACTCTAGAAGAATTCAGATTTTAACACGAGAGTAAACGTAAAAGAAGGTTTTACAAGACTCACGTTAACAATATTGCAGCAGTACGCACACAATCGAAGCGCAGTAAGGATGGCTAGTGTAACTAGCAAGAATACCACGAAGCAAGAAAAAGAAGTACGCTATTAACTATTAACGTACTGTCTCTTCCGAAAACGAATGAGTACGAGAGAGCACACGTGTCTACCATCGATGAACCTCGAGTCT
+
::>>.44:055<<=;;666556<<=6=D?;BC<<;;6;<AA<<9=@:00*0)/::4944&438334::;;;:9/773333&33,3,333+3336<:::<@@5828;==9=>B;>>BB@888?B?>>>A;;69?>@;A?>=>=;;5:<@;?<????A@<=8::;:==89929<<8<@@A077:-55555'55-296;<9<:7.615;<>4;56;;///;9558A4602.//&.//(/8888;9888779;999>A@<<8552>5;5568/..)/).5424---
@ATNG8:02053:07247
GATGGTAGCGAGCGAGTGTGTATACCAGAAAGATCAGGAACTCATAGAAGAATTCAGATTTTTAACACGAGAGTAAACGTAAAAAGAAGGTTTTACAAGACTCACGTTAACAATATTGCAGCAGTACGCACACAATCGAAGCGCAGTAAGGATGGCTAGTGTAACTAGCAAGAATACCACGAAAGCAAGAAAAAAGAAGTACGCTATTAACTATTAACGTACCTGTCTCTTCCGAAACGAATGAGTACGGAGTCAGAGCAGAGCTACCATCGTTCCTTCTGAGTCT
+
<@BB=5544/---------<=666<7;55;)597797(-(-6---,-93-/+/488:98888$3-3;33388888818355>>>+;;9::;;;.://)/998688<=7=8<?<?><8<<??BBBCB@@=;;:00+/8883::::::<=:>?B??:889////616;<:::833/22528555=38770222222#22+259888933).(.644042-./=<8<>;@@?C@A000>6000*0::099CC?<7:9AAACBBBABCBCF=A000A<A?@?@@@ACAA@
@ATNG8:02053:07260
GATGGTAGAGTATCATGTGTATCTCCAGAAGATCAGGAACTCTAGAAGAATTCAGATTTTTAACACGAGAGTAAACGTAAAAAGAAGGTTTTACAAGACTCACGTTAACAATATTGCAGCAGTACGCACACAATCGAAGCGCAGTAAGGATGGCTAGTGTAACTAGCAAGAATACCACGAAAGCAAGAAAAAGAAGTACCGCTATTAACTATTAACGTACCTGTCTCTTCCGAAACGAATGAGTACTGCGTCTCACTCTCGCCTACCATCGTTCCTTCTGAGTCT
+
;5<=8<ADCDCBBAA<9;CBCBBBB=A@B?BBCC<;6;>A@ABA@@=ABAC?BBA;;;;;*;5;BBAAABABCC;BA;;:;:*;C=A5;;;*;@@;=@@>:@?CD>A=9:59AA?BC@@BBCCCCCC<;;BB@BECD@CCDCBA;;6;@B;;8:AA@AAAA=A@ABBB?CC???>?@@><;3=??=ADEDD2BB<>=@A=@?;;@<@<A<=;4<4;7>>@=@?99959247:==8>9968BBBBACBBCBBBBBAA@BBBCD@CCC@C@@?C@B?B@B@A@BA??
@ATNG8:02053:07283
GATGGTAGATATATGCACGCTCTACCAGAAGATCAGGAACTCTAGAAGAATTCAGATTTTTAACACGAGAGTAAACGTAAAAAGAAGGTTTTACATGACTCACGTTAACAATATTGCAGCAGTACGCACACAATCGAAGCGCAGTAAGGATGGCTAGTGTAACTAGCAAGAATACCACGAAAGCAAGAAAAAGAAGTACGCTATTAACTATTAACGTACCTGTCTCTTCCGAAACGAATGAGTACTACTCTCAGAGACACACTACCATCGTTCCTTCGAGTCT
+
>>>C@DB@@@BBBBCBAA;66??>C?DEF@DECC:::;>BAABAAB>A@=A?AA@@@AAA1A=BBABBBBBBCC=?=@@@??,>?<@;ABA7CB<96=@??@@<<8<5;;75667<<<;666;??BABBCBB?C@@@?B???CC??=@@C@@>@AAABCBB?ACCCCA=AA<AAC?BBBA@;A??<?BBBB3@A:=766???@=595766<*/+/;AAA@BBAAAAA?A=@AA<@BB?BBCBBBBA9:999CCD?@@B??>A@@=8862,,),),(,((,,--
@ATNG8:02059:07240
GATGGTAGGTGCACATGAGTGTATCCAGAAGATCAGGAACTCTAGAAGAATTCAGATTTTTAACACGAGAGTAAACGTAAAAAGAAGGTTTTACAAGACTCACGTTAACAATATTGCAGCAGTACGCACACAATCGAAGCGCAGTAAGGATGGCTAGTGTAACTAGCAAGAATACCACGAAAGCAAGAAAAAGAAGTACGCTATTAACTATTAACGTACCTGTCTCTTCCGAAACGAATGAGTACTGCGTCTCACTCTCCCTACCATCGTTCCTTCTGAGTCT
+
@<AC@DBB@ABBBCDEEAB:;;CCCACCC>A@AA@?<@=@BCJEDC@@@>A?ABB;;;;;*;=ABCCCCAA;;;/;B<<;;;(:=9==@@@9BAA>AFCCCCCBA>B@BB>BBB>BBABCBBBBCCCCCCBB?ACCC?@@CECBAA?B@CBB?BBCBCBBB@CBAAAC?A?9>@@,00<<;3<<@:@@@@@2@A>===A@BAA<69495/-(-,3-.-@:.-////938487:17//)/--8///6///<<<<554:8880844.4<5558<8<7::<::555
@ATNG8:02060:07285
GATGGTAGTGTCAGTGCGCGTCGTCCAGAAGATAGGAACTCTAGAAGAATTCAGATTTTTAACACGAGAGTAAACGTAAAAAGAAGGTTTTACAAGACTCACGTTAACAATATTGCAGCAGTACGCACACAATCGAAGCGCAGTAAGGATGGCTAGTGTAACTAGCAAGAATACCACGAAGCAAGAAAAAGAAGTACGCTATTAACTATAACGTACCTGTCTCTTCCGAAACGAATGAGTACACACTCTCATATGACACTACCATCGAATGCAGGTTAGTCT
+
8::=<?;@@@BBC===?>>><<;??9=AA:;:@>=<@=;:;BA;;6;9=?7?CCCBCCC1?;?A@AAAACBCA5<<79999'8849/333&3893::::>;778-6/594:;;4:AA<=>;;;?@>98888/579949A?@@@:;5:8=<@=BB:?9:775777>7857A=A>>8;<0/*//-(-----$--(.998:9;;7;;79;///6;9666+//66;==9>688<75776;;96///:77355:=98889>B@@@9939;>;;7;000==?7=:=@@
@ATNG8:02064:07247
GATGGTAGGTGCACATGAGTGTATCCAGAAGATCAGGAACTCTAGAAGAATTCAGATTTTTAACACGAGAGTAAACGTAAAAAGAAGGTTTTACAAGACTCACGTTAACAATATTGCAGCAGTACGCACACAATCGAAGCGCAGTAAGGATGGCTAGTGTAACTAGCAAGAATACCACGAAAGCAAGAAAAAGAAGTACGCTATTAACTATTAACGTACCTGTCTCTTCCAAACGAATGAGTACTGCGTCTCACTCTCGCCTACCATCGTTCCTTCTGAGTCT
+
A>AC?@@A?B@ABCBCCCCCCCBBB?BBB@BBAB::8:?BBCCBBA?AA>B?ABA@AAAA0B>BBDCEGCB;;;0;C<;<;<*;@;@;@@@4@A@<@AAACCCDC@B?BC@BBB?BCCABBBBCCDGDCBBB@CCCC@CBCCDAAA?B?BBB?BBBBCDCC@BCCCBA=CD?C@A>ACA@@9@::5:CDDF2CA?AAAABA?@?<@<???A5;5;>BBB?BCA@@@A=?:??9>:949?BCCBBBGDCCCCBBBCA;;;A=AAA>BB??@@D@C@BCBBBAAB
@ATNG8:02067:07247
GATGGTAGATATATGCACGCTCTACCAGAAGATCAGGAACTCTAGAAGAATTCAGATTTTTAACACGAGAGTAAACGTAAAAAGAAGGTTTTACAAGACTCACGTTAACAATATTGCAGCAGTACGCACACAATCGAAGCGCAGTAAGGATGGCTAGTGTAACTAGCAAGAATACCACGAAAGCAAGAAAAAGAAGTACGCTATTAACTATTAACGTACCTAGTCTCTTCCGAAACGAATGAGTACTGTATCTATGTGTGCGCTACCATCGTTCCTCTGAGTCT
+
<><@9A@ABDBBB;::;?AC@;55505<=9=A@<:>:>5>::445;6;<6>453378888)85:?;;B@@A>;;7334:<<@)@?:?2555&555.55555;;;;47)//27/0)/0<9BAB=?AA@AAAA@<@0009<<9??AA??@;@00+/99<=;<C>BBBA9;9;;8;<839:999299837;;;;,;<8837797555172922249175<996///:///:48)///(///(/689;;888:::>>;33387777778C=:66//)/)//.888676
@ATNG8:02067:07284
GATGGTAGTATCTGCACACTCTGTCCAGAAGATCAGGAACTCTAGAAGAATTCAGATTTTTTAAACACGAGAGTAAACGTAAAAAAGAAGGTTTTTACAAGACTCACGTTAACAATATTGCAGCAGTACGCACACAATCGAAGCGCAGTAAGGATGGCTAGTGTAACTAGCAAGAATACCACGAAAGCAAGAAAAAAGAAGTACGCTATTAACTATTAACGTACCTGTCTCTTCCGAAACGAATGAGTACATAGATATACGTATAGCTACCATCGTTCCTTCTGAGTCT
+
<<BB@BAABBBBCBBDBBD;69=@G;CGF?AAA@CB>A<@@@@@CC@CD@D@::;@HDDDC%33,3;9334::9::388449499$9:45.5555$555.5>><<=900+/4:>6=0:59=@>>@BCAAABBAA@A>@BCC=@@B@@@::6;=A@A?BBBBEBBB>ABBBBC?AB>???8?>?@@:@=B???@AAA)::8//.5<9<>;1615:==*/,/8??@=CCB::8A>A>BBC=@BB<?<ABAABCAA???@A???@@A??>>=A>BBCAD<A<@;><777///
@ATNG8:02072:07278
GATGGTAGACATATCGTACTCTCTGTACTCATTCGTTTCGGAAGAGACAGGTACGTTAATAGTTAATAGCGTACTTCTTTTTCTTGCTTTCGTGGTATTCTTGCTAGTTACACTAGCCATCCTTACTGCGCTTCGATTGTGTGCGTACTGCTGCAATATTGTTAACGTGAGTCTTGTAAAACCTTCTTTTTACGTTTACTCTCGTGTTAAAAATCTGAATTCTTCTAGAGTTCCTGATCTTCTGGCGCGTATGTATGTCGCCTACCATCGTTCCTTCTGAGTCT
+
A?@C@CBABBDDDC@CBCCCCCCCBB@@ADBB?ADDE=BB@C@CBAABBB?BBBBB@B?BBBB?B?BBBBBBBBB?BBDDD3BB<B988'29=?=BBB?CC@>>>BA@==<<=??@A<AAA;>9@AAA<<<<;???@;@>><@>@>A>>==@@@@=A@@;@@<@=@@@>==@7708:::;/;9>7::;;;*;=>>?6>:;877=:9:08888(7<<<=8=:>>;?===???=@<@BAAAA8;:A<>>>>@@@@AA===@==:9<<9:///<16167;;??>===
@ATNG8:02076:07251
GATGGTAGACATATCGTACTCTCTGTACTCATTCGTTTCGGAAGAGACAGGTACGTTAATAGTTAATAGCGTACTTCTTTTCTTGCTTTCGTGGTATTCTTGCTAGTTACACTAGCCATCCTTACTGCGCTTCGATTGTGTGCGTACTGCTGCAATATTGTTAACGTGAGTCTTGTAAACCTCTTTTACGTTTACTCTCGTGTAAAATCTGAATCTTCTAGAGTTCCTGATCTTCTGGTATACACACTCGCTCGCTACCATCGTTCCTTCTGAGTCTATCACCGCTGCCCAACTCGTGAA
+
@ABG?BBBBCCCCBBBFFCCCAAACCCCCDA@>@DDD=CC?C@BBBABAB?CBAAB?B>???D?C=@@AACBBBA<7777.3;6?555,8?@@>BCB?BC598ABA><>AAAA@@@:===;A;A>>>A==>;??;;599;9;;=??=;=A?@?@<?<<866178??>>>@@@?9>888*84:8988)8>777.667///:556666&28755+/.84555>///16,//:966*//8/666:??=>>??????@?==>=@A@??<?<@;>=733333369<<8<67548.606,,,,*2,
@ATNG8:02085:07248
GATGGTAGCTCGCTGATGATATCTCCAGAAGATCAGGAACTCTAGAAGAATTCAGATTTTTAACACGAGAGTAAACGTAAAAAGAAGGTTTTACAAGACTCATTAACAATATTGCAGCAGTACGCACACAATCGAAGCGCAGTAAGGATGGCTAGTGTAACTAGCAAGAATACCACGAAAGCAAGAAAAAGAAGTACGCTATTAACTATTAACGTACCTGTCTCTTCCGAAACGAATGAGTACGTGTGACGTACGTGAGCTACCATCGTTCCTTCTGAGTCT
+
:BBD@CABBCBBBDDCBBBBCCCCC@CCC@CCCC9989@CCCBBBB?BB?B?CBB><<;;.>>ABCCCCBBBB@:?>==>>>0>B>C4;;;6<EEBDCCBCCC@C@CC?BBC>BBBBBBBBBBAAABBAB?AABB@BBBAAABB?B?BCC?BBBBBBBB>BCCCCA>BC?BBB?BCBCC:>>@<@AAAA29:79CCCFCBBB>A<ABBD9>9AA>>@9<;;<<>><A=>>=7>@@>@CCCAAACBBBAAABCCBBCBAA@CBB?BBBBB@B>B?BBBBBBBA
@ATNG8:02085:07288
GATGGTAGTATCTGTCTACGAGAGCCAGAAGATCAGGAACTCTAGAAGAATTCAGATTTTTAACACGAGAGTAAACGTAAAAAGAAGGTTTTACAAGACTCACGTTAACAATATTGCAGCAGTACGCACACAATCGAAGCGCAGTAAGGATGGCTAGTGTAACTAGCAAGAATACCACGAAAGCAAGAAAAAGAAGTACGCTATTAACTATTAACGTACCTGTCTCTTCCGAAACGAATGAGTACTACTCTCAGAGACACACTACCATCGTTCCTTCTGAGTCT
+
@AAG@DCCCC?AACCCCCCCCCBBB@CCC?BAA@BB?B?AACCABB?AC?C>ABBBBBBB3B?BACAABBBAB?8=<9::::*;B?C>BBB;CFJBB@BBDDCCC?A?BC?BBB?BBCBCBBCCCBBBBBCC?CCCC<AAAABBBB>C?CBB?CDDCCBCB?BCBBBB>BB>BBB>AACBC>BAA=@AAAB3BC@A:99AAA@>:>9@@AA<>9>?CA@>@CA@@BB@C?BAC>CCC?BBBB?>@BABBBBBBCBABAABAAAAA<A@@@@;?;?8=<>==888
@ATNG8:02088:07250
GATGGTAGTGTGTCTCTGAGAGTAGTACTCATTCGTTTCGGAAGAGACAGGTACGTTAATAGTTAATAGCGTACTTCTTTTTCTTGCTTTCGTGGTATTCTTGCTAGTTACACTAGCCATCCTTACTGCGCTTCGATTGTGTGCGTACTGCTGCAATATTGTTAACGTGAGTCTTGTAAAACCTTCTTTTTACGTTTACTCTCGTGTTAAAAATCTGAATTCTTCTAGAGTTCCTGATCTTCTGGATAGCGACGCGATATACTACCATCGTTCCTTCTGAGTCT
+
::@A?BBA@CBED@;<<?CBBBECBAAB;;;@9@=@@;@B?C?BBBBBBC@BCCCC@C@@AAA5;59@@;>996@999::;*;:49499,:@BB>CCDACI@CCCCDDACB@A@@@@=;;;=B>BCC@AAHD@CCA@>BCBCCCB@@ABBBCDBB?CBB@BA>A=AAC@@ACCCACCCCC7A5;5;;;;<*;BCCC>AAAACCCBBB>ABAB2BBBGC@D?CBAEAAABBB=A>@CBBCC@CCGACCBBBAAACCBBBB;;<CCC@BAAAB?B@C?CCCCBABB
@ATNG8:02091:07270
GATGGTAGTACATGATAGACGACACCAGAAGATCAGGAACTCTAGAAGAATTCAGATTTTTAACACGAGAGTAAACGTAAAAGAAGGTTTTACAAGACTCACGTTAACAATATTGCAGCAGTACGCACACAATCGAAGCGCAGTAAGGATGGCTAGTGTAACTAGCAAGAATACCACGAAAGCAAGAAAAAGAAGTACGCTATTAACTATTAACGTACCTGTCTCTTCCGAAACGATGAGTACTGCGTCTCACTCTCGCCTACCATCGTTCTTCTGAGTCT
+
99;>?A?BB@ABC@C@@;@;665==59;;7<<;;::.9244;;<<B?C=9;;??:95<;;(<166<7779///9/77////&/;.5.555&555.5;;;=B=;?;??@@<ABA:>>93:@>996<<:<<6616;@B49;???:?@<A?B@A=AC;:;AAC@B???@@;9849@A<AA@@?9;33/38ABB1BB>?87773;8:6:<AB5605;<7;;;:<554444.4.444(44433<:::444:;=566;;;;;;=>86555:///9)//677774338
@ATNG8:02047:07314
GATGGTAGTGTCATATGAGAGTGTGTACTCATTCGTTTCGGAAGAGACAGGTACGTTAATAGTTAATAGCGTACTTCTTTTTCTTGCTTTCGTGGTATTCTTGCTAGTTACACTAGCCATCCTTACTGCGCTTCGATTGTGTGCGTACTGCTGCAATATTGTTAACGTGAGTCTTGTAAAACCTTCTTTTTACGTTTACTCTCGTGTTAAAAATCTGAATTCTTCTAGAGTTCCTGATCTTCTGGCTCTCGTAGACAGATACTACCATCGTTCCTTCTGAGTCT
+
C@?@>@<ABBCCCCCCCCCCBBBCBBBCCCCG?BBGD=BB@C@CCCC@AABCCCCC@C?CBBB?C@DCCCBBCCC@????>0?A=;:<C=BBBB?B;;7<E7;;;CCC?AAGHEDCC?BBD@B@BEEBBCCC@BCCC;::CCCCCCCBBCCBCBC@@@@@DD@B@BBB@@@BAA=A;;;;-;>A>;;;;;*;@AAB=AADFHHFICC@BCCC2DCBBC@CACCACCBBBAA@C@CCCCCB>@@CADCBBBCCCHAAACCCCCDCB?BBBBC@C@C>@@CAA@??
@ATNG8:02051:07297
GATGGTAGCTCTGCTCTGACTCTCGTACTCATTCGTTCGGAAGAGACAGGTACGTTAATAGTTAATAGCGTACTTCTTTTTCTTGCTTTCGTGGTATTCTTGCTAGTTACACTAGCCATCCTTACTGCGCTTCGATTGTGTGCGTACTGCTGCAATATTGTTAACGTGAGTCTTGTAAAACCTTCTTTTTACGTTTACTCTCGTGTTAAAAATCTGAATTCTTCTAGAGTTCCTGATCTTCTGGTGTCGTCTATCATGTACTACCATCGTTCCTTCTGAGTCT
+
@;?D;FBABBBBCBBCBBCEECCBBBCDBBBB?BCC@@?>@@CBDCCBB?BCCCD@D@DD;;;<ACCCCBBBB?;99999':A=BBFE>CCCC@CCDFDC?AACCCC@DDCBBBCC@CCC@CADCBBBBBB?CBCB?BBCBBCCCCBBBBABBB?AA@?CC?A?BCBBBCCBB7;;BBB7C@CABBDDF5CCAAA<ABBBCBBAAA4;;;;*;BBCC@C@CC=AADDCCC?C?BACCCD?BAC@BBBCCBBABCBB?@?CCCCC?BBCBC@F?B@BBEBBBAA
@ATNG8:02052:07295
GATGGTAGGCACTGCGCACACATCCCAGAAGATCAGGAACTCTAGAAGAATTCAGATTTTTAACACGAGAGTAAACGTAAAAAGAAGGTTTTACAAGACTCACGTTAACAATATTGCAGCAGTACGCACACAATCGAAGCGCAGTAAGGATGGCTAGTGTAACTAGCAAGAATACCACGAAAGCAAGAAAAGGAAGTACGCTATTAACTATTAACGTACCTGTCTCTTCCGAAACGAATGAGTACATAGATATACGTATAGCTACCATCGTTCCTTCTGAGTCT
+
<;<?@?:=27///////9599B55509>@=B=A>:999=@BCCBBB@@?;>>>?995><>+=9=<<<BA88477*8;==>>>059467@@A9BDEAHDCCC@@BB@CACC@@@@?BCBBDJCBBCCCBBCDEACBBB=??@@???A>B@BBC?B???BBBB@A>>?AA=AA?BB@177;;;3;7718<==2><@>BBB@==<>>:>;;::A<?;?ACAA?:::AACC?A?AAA<ACC@CBBCBCBAAA>@>>>B???@@@@@?8807=:793:<A155><<566
@ATNG8:02052:07327
GATGGTAGGAGACACGTCGCACACGTACTCATTCGTTTCGGAAGAGACAGGTACGTTAATAGTTAATAGCGTACTTCTTTTTCTTGCTTTTCGTGGTATTCTTGCTAGTTACACTAGCCATCCTTACTGCGCTTCGATTGTGTGCGTACTGCTGCAATATTGTTAACGTGAGTCTTGTAAAACCTTCTTTTTACGTTTACTCTCGTGTTAAAAATCTGAATTCTTACTAGAGTTCCTGATCTTCTGGATATGAGTGACTCGTGCTACCATCGTTCCTTCTGAGTCT
+
@:;B:BAB@BCDDB@A>0//::::;=BBBA;<4;AAB;>>9>2555==>>;>>CCC@D@AB@@=?>AA?@B<<<B=BAAAA2@>9>3777&3:9<2=8;6<B?BCBAAA<@@BBCB>>:>BA=B;;;;;;:==<@@@@=AB@@@A@>>>@?>==;;5;==9>=8<8<>>>?@@BB;?::;:/:4:4:=<<;.<><>>9>>>>>>>=////@@@,>=@>><>;@@7<;@@A@@@<A=AAAAAA;@@@;@@@@AA=>=@ACA@=>?@>><>AAAA:>:==AA=9;566
@ATNG8:02055:07327
GATGGTAGAGAGACTGTAGCGCACCCAGAAGATCAGGAACTCTAGAAGAATTCAGATTTTTAACACGAGAGTAAACGTAAAAAGAAGGTTTTACAAGACTCACGTTAACAATATTGCAGCAGTACGCACACAATCGAAGCGCAGTAAGGATGGCTAGTGTAACTAGCAAGAATTCCACGAAAGCAAGAAAAAGAAGTACGCTATTAACTATTAACGTACCTGTCTCTTCCGAAACGAATGAGTACTGCGTCTCACTTTCGCCTACCATCGTTCCTTCTGAGTCT
+
<ADB?=>CDCCCBCCCCCABACBBB=BCC?AAAA@A=A>AABCCDC@BB?B>A@A=????1??CCBBCB@@?>>5<@;;;;;':D;>9>@?3ABB?CGCBBCC@?5;5;;4:AA?BBBABBBCCDBBBBBBC@@@@E@CAAAA@@@5;5;;;6;BB???DC?BABCBB?BB@B@C>BAAAB=ABB?BBEEH3?;79555;:::=8=9=ABC=B<@;?@C@CBBAABB?C>AAC>CBB@BBBCBBACABBB@@@AAAD>BBB@BBB>AAC@A=@@C?BBB???AA
@ATNG8:02056:07314
GATGGTGCTCTGCTCTGACTCTCGTACTCATCGTTTCGGAAGAGACAGGTACGTTAATAGTTAATAGCGTACTTCTTTTTCTTGCTTTCGTGGTATTCTTGCTAGTTACACTAGCCATCCTTACTGCGCTTCGATTGTGTGCGTACTGCTGCAATATTGTTAACGTGAGTCTTGTTGAACCTTCTTTTTACGTTTACTCTCGTGTTAAAAATCTGAATTCTTCTAGAGTTCCTGATCTTCTGGTGAGATATGCATGATGCTACCATCGTTCCTTCTGAGTCT
+
BCBC@CCBBBBCBCCCBCCCCAABCCCCBAACCCD=BB?B@BCBBBCCA@BB9:8;@BCCC@C@CCCCC@AAH@GHGEE29;79@AG=CCBB?ACC@CC@@A@BCE@BBCCCCCC@BBC?B?CCBBBCCB?AADD@DBBBBCCCCBBACCAAA?CCC?CC@C<??DBBBBDD@CCBCCAC?B>@@@@@0@DCCC?BCBBCDBBBB<@@@@0?AA@@?A@CF@BBBABBD?C?CCCCBB>BACACCCCCCCBCCCCCCABABAE@CA??C@D@C<BABBBA@@
@ATNG8:02057:07313
GATGGTAGTGATACAGATCAGACACCAGAAGATCAGGAACTCTAGAAGAATTCAGATTTTTAACACGAGAGTAAACGTAAAAAGAAGGTTTTACAAGACTCACGTTAACAATATTGCAGCAGTACGCACACAATCGAAGCTCAGTAAGGATGGCTAGTGTAACTAGCAAGAATACCACGAAGCAAGAAAAAGAAGTACGCTATTAACTATTAACGTACCTGTCTCTTCCGAAACGAATGAGTTACCTCTCAGACGCTTCCTACCATCGTTCCTTCTGAGTCT
+
<<;>:@;@;@ADD??C=996;;;;;7;<==AABB<;:;>AADCCBB>BB?A>AAA@BBBB2A:897B?<<8383)7?A@AB>+;@@B@EGD9BCC@CCCCCBBBB=@<@A=AAB?BB@AACBBCGCCBBBBC?BBCC?AABCCCAA>A?BAB>BBCB;;;@=:::@@@;?;5;==*00;;9=0918>>>@.=><;73786555(/(/7783849=@@A>@@@B????C?CBC9?77///9//(/;6009<=8859999939:8055577.5/54662225:9
@ATNG8:02058:07301
GATGGTAGCAGACGTGACAGAGCGCCAGAAGATCAGGAACTCTAGAAGAATTCAGATTTTTAACACGAGAGTAAACGTAAAAAGAAGGTTTTACAAGACTCACGTTAACAATATTGCAGCAGTACGCACACAATCGAAGCGCAGTAAGGATGGCTAGTGTAACTAGCAAGAATACCACGAAAGCAAGAAAAAGAAGTACGCTATTAACTATTAACGTACCTGTCTCTTCCGAAACGAATGAGTACGATGAGAGAGCTCTCTCTACCATCGTTCCTTCTGAGTCT
+
ACBC>BB:;;BBBBBBBBCCCBCCC;;;C@CBBB;;:;@DCBBGBC?AB>AADBBBBBBA3B<??ABBBA@988*9?;;;;;';?;<2955&5AA9?B=BBBDDC@C@BC@BBC@CBAABBCCFECBBBBBA?AA@@=@CBB???A=A@BAA@ABADGBBA?BBBBBB@CA<;;;000@@@7;;=9:::::(:<8=888BBB=>:=9==?>1818?B;;9:B???AA?B@BCC>CCC?BBCCAABCDBBBB??==<>==:8779<8>@AAA<?<?<@>====>>
@ATNG8:02058:07327
GATGGTAGGAGACACGTCGCACACGTACTCATTCGTTTCGGAAGAGACAGGTACGTTAATAGTTAATAGCGTACTTCTTTTTCTTGCTTTCGTGGTATTCTTGCTAGTTACACTAGCCATCCTTCTGCGCTTCGATTGTGTGCGTACTGCTGCAATATTGTTAACGTGAGTCTTGTAAAACCTTCTTTTTACGTTTACTCTCGTGTTAAAAATCTGAATTCTTCTAGAGTTCCTGATCTTCTGGGCTGCGCTGATATGCGCTACCATCGTTCCTTCTGAGTTCT
+
88:A?BBB@CBEAABGBBABABAA@ACCIHCC@BCCC>BB@B@BCCBBBG@ECAAA@C?CCCC@C@AA@>>?@AA>AECCC2CC?CBBB>BBBB@CA=9=>000?@@A=@AABAC>>;@@@<@<@>>>>>>?BDCC>@ADBAA>>>>@?B?>>>;:::8<=8==AABA:;;BD<AAADC5@;>778787(88<<<4====>>>=;:4:::8(5778?:@=??;?BAA:;;<>7;;>99=/--;;47--/====@@@B>>>??==8;;;?@;>;>:==>>A@<@?
@ATNG8:02063:07317
GATGGTAGCAGACGGGACAGAGCGCAGAAGATCAGGAACTCTAGAAGAATTCAGATTTTTAACACGAGAGTAAACGTAAAAGAAAGGTTTTAACAAGACTCACTTTAACAATATTGCAGCAGTACGCACACAATCGAAGCGCAGTAAGGATGGCTAGTGTAACTAGCAAGAATACCACGAAAGCAAGAAAAAGAAGTACGCTATTAACTATTAACGTACCTGTCTCTTCCGAAACGAATGAGTACGAGAGTCAGAGCAGAGCTACCATCGTTCCTTCTGAGTCT
+
554=8<??@CABABB=BCCCDCCCCCCD@CCBE??=@=@@@A??>;9929<@A@:::::(99><?987BCCBB=@<8999+788(79>>>+9,7=,528;9;7;;3:6;=9>8818=>@@>==@>>>A<=>A<A:;:8;:AA@>;;7;==>><AA>>>>>B<ACCA;:8;?;A:;5<BA@A=@AA>;;;;;*<;4:BBDCAAAB@B@AAAC>A=AAA??=?BBA???>A>ABA=ABB=@@BA;;;A@@@CCBABADDDDDABBBB?B?@@A6:6;<@@AEBBBB
@ATNG8:02064:07306
GATGGTAGACAGTGTGCTCTCTCGTACTCATTCGTTTCGGAAGAGACAGGTACGTTAATAGTTAATAGCGTACTTCTTTTTCTTGCTTTCGTGGTATTTCTTGCTAGTTACACTAGCCATCCTTACTGCGCTTCGATTGTGTGCGTACTGCTGCAATATTGTTAACGTGAGTCTTGTAAAACCTTCTTTTTACGTTTACTCTCGTGTTAAAAATCTGAATTCTTCTAGAGTTCCTGATCTTCTGGGTGTATCAGCGAGTATCTACCATCGTTCCTTCTGAGTCT
+
5<<A=BBBBBAAAAAAACCAAACJAB;;<BB?BA@@=BE?C@BCCBBBB=@@AAA?B=?@@A=A=BAAABBBBB?ABABA2@A>CCCC>CCBA8=900*0;500////(/68885=>;8;:<A=AAA;;;;;=AAAB====@AA@>>>@AA<<<=8:;;;<<9>:=@@@@@@AA<A===<2<8=:=?DDD/AAAAA7@@?>>>AA<<8<=;=+=::;B=B=AA<AAB@???<A<AAAB??<?@@A9:::??>7999<<;=DBAAA:??@?A<?<@<@@@?=:::
@ATNG8:02064:07314
GATGGTAGTGCGTGAGAGAGAGACCCAGAAGATCAGGAACTCTAGAAGAATTCAGATTTTTAACACGAGAGTAAACGTAAAAAGAAGGTTTTACAAGACTCACGTTAACAATATTGCAGCAGTACGCACACAATCGAAGCGCAGTAAGGATGGCTAGTGTAACTAGCAAGAATACCACGAAAGCAAGAAAAAGAAGTACGCTATTAACTATTAACGTACCTGTCTCTTCCGAAACGAATGAGTACATAGATATACGTATAGCTACCATCGTTCCTTCTGAGTCT
+
::9=>@ABFCCBBBBBBDCCCCA@@>@CC@CCB@@A?B?BBCBC@?<?B=A?BCBBACDD3C?C>>>BA@???A;@@@BDCB5CB?C?BCC;BBB?B:;;DCDCD?C?BC@BBB<@?A?AACAAACCBCCDD@CBBB>@@AACCAA>B?CAB>BCAABBCB@BCCBCD?AA?BBB999BBA9A::49@@@@2AA;?@B>>>BAA<@:==>>8=8==A@@=@CBAABA>A?DBB=BCB?BBCCCCCCABBBB>;:A@@@AC>>>>@<@ADAA:?;A>@@@::887
@ATNG8:02068:07327
GATGGTAGTGTGTCTCTGAGAGTAGTACTCATTCGTTTCGGAAGAGACAGGTACGTTAATAGTTAATAGCGTACTTCTTTTTCTTGCTTTCGTGGTATTCTTGCTAGTTACACTAGCCATCCTTACTGCGCTTCGATTGTGTGCGTACTGCTGCAATATTGTTAACGTGAGTCTTGTAAAACCTTCTTTTTACGTTTACTCTCGTTTTAAAAATCTGAATTCTTCTAGAGTTCCTGATCTTCTGGGCAGACTCTCACACGCCTACCATCGTTCCTTCTGAGTCT
+
@@@B@BBCBBBCCCCBBECCBBBCCBCBCC;:8;ACC>CC@C?BBCCABB@CCCAA?B@CCCD@C@ECCCCCDBB?ADDCC3;;8;BCC=CBCD?AAJIDC;=;ADEHACCCCCA@@@BBB@B?CCCCBBBB=@@BB@CCCCCCBBB::;DDCCC@CCC?CC@C?BBBDCCCCC@CCCCC<D?C>;;;;;*;BAAA7;;CAAABCFJ;CECC5CCBBB@B@BB?DCAA@@@?C?CCBBBB@BBBE@DCCCBBADBBACCCC@BCB:<:BBB@C@C?AAA@??::
@ATNG8:02070:07292
GATGGTAGATATATGCACGCTCTACCAGAAGATCAGGAACTCTAGAAGAATTCAGATTTTTAACGCGAGAGTAAACGTAAAAAGAAGGTTTTACAAGACTCACGTTAACAATATTGCAGCAGTACGCACACAATCGAAGCGCAGTAAGGATGGCTAGTGTAACTAGCAAGAATACCACGAAAGCAAGAAAAAGAAGTACGCTATTAACTATTAACGTACCTGTCTCTTCCGAAACGAATGAGTACATAGATATACGTATAGCTACCATCGTTCCTTCTGAGTCT
+
CCCB@CCCCCCBBBCEDCBBBCCCD?CBB=CCCD9989?BCCBCBB@BB?A@BBAAACCD3C=BBBBBBBBBB@9=>9;;;;*<B>B<@@@9@CC@BBBCCCCBB@C?BB?CCC@DCBAAACCEDCCCBCBB@BBBD>BABBA@A@;@;@??<@BBCCCCA?ABBDCC@BC?BAA<??BBA8???>?BBBB3BB?B???A>===:=<?AAB7;7;BDDD@C@@@AAA=B@DCC@CCB@BBBBBCCBAAAAAACC?A@AAAAAA@@;@AABC?A<A;@@@>>656
@ATNG8:02074:07297
GATGGTAGCTCGCTGATGATATCTCCAGAAGATCAGGAACTCTAGAAGAATTCAGATTTTTAACACGAGAGTAAACGTAAAAAGAAGGTTTTACAAGACTCACGTTAACAATATTGCAGCAGTACGCACACAATCGAAGCGCAGTAAGGATGGCTAGTGTAACTAGCAAGAATACCACGAAAGCAAGAAAAAGAAGTACGCTATTAACTATTAACGTACCTGTCTCTTCCGAAACGAATGAGTACGAGAGAGCACACGTGTCTACCATCGTTCCTTCTGAGTCT
+
A@AC@DDBCBBBBBBBBBBCCCCCC@BCGAEBBB@@>@@CCCCCCC?BB?A@BBC?>>>>1>?CCBABCBCBA?6<<99999*9C=C=AAB9AFCBHDCBCBBAB6:6;@<@CC@CBBCDCCCCDDCB@BBC@CCBB@BBBBAAAA>A@A:::;CABBCBB?BBBBBB?BA>AAA?BBBBC>AAA?ABBBB3BB?@;;<A@AAA;A<@@@E8;7;?BBB?CB@@ACB?B?BBB>BFE?BAAABBBBBBBBB>AABBBDCA@>?@@>E>==B@B@C?>>A?>>>>
@ATNG8:02075:07311
GATGGTAGACATATCGTACTCTCTGTACTCATTCGTTTCGGAAGAGACAGGTACGTTAATAGTTAATAGCGTACTTCTTTTTCTTGCTTTCGTGGTATTCTTGCTAGTTACGCTAGCCATCCTTACTGCGCTTCGATTGTGTGCGTACTGCTGCAATATTGTTAACGTGAGTCTTGTAAAACCTTCTTTTTACGTTTACTCTCGTGTTAAAAATCTTAATTCTTCTAGAGTTCCTGATCTTCTGGGCGCGCTGATATGCGCTTACCATCGGTTCCTTCTGAGTCT
+
AABB>@@CC?CDCBCCBBCCFCCCDAA@BC@@=@BBB<BC@D@CCCCCCC?BBBBB@B57987.37<=CDCD:478=<<==+8=4;322)2;;=8==>7;A<@@?<<B>>@@>>>:;7:AA:>;;<<<<9;;<=>=B<AAAB=>>?@@@@BBA@@8;8818=:><>=;;<@@?@7;;>==,<16069;;;,//-;8.633--/889?;ABBA.866*/*/67949//-22205),-5---02229....7798989-----3,38368//(.0505055577788
@ATNG8:02079:07319
GATGGTAGTATCTGTCTACGAGAGCCAGAAGATCAGGAACTCTAGAAGAATTCAGATTTTTAACACGAGAGTAACGTAAAAAGAAGGTTTTACAAGACTCACGTTAACAATATTGCAGCAGTACGCACACAATCGAAGCGCAGTAAGGATGGCTAGTGTAACTAGCAAGAATACCACGAAAGCAAGAAAAAGAAGTACGCTATTAACTATTAACGTACCTGTCTCTTCCGAAACGAATGAGTACTGTATCTATGTGTGCGCTACCATCGTTCCTTCTGAGTCT
+
956C;CCCBCCCCCCCCCCDCBBBB?CCC@CBBBAB=@=AABBBBC@AA>A?AA@@AAAB2B@CDBDDFDCBB?EC@@@@@1@D@CACCC:CDFBCBCBCCBBB?C?AB?ABB@CBCCCCECCBBBBBCCC@DCBB?BBBBBB@@<A@BBC?CCCDAAAA>ACCABB@BB>AAA>??BBB;A??<?BCCC3BB?@;;;AACBB:<:>BBC8;8;DCAA?AAAAAAB?C@CCC>BBB@DCCBBCCBBBBBBBBBA@BB@A?@?AA;@=>>B=F<?7;:?==::8
@ATNG8:02079:07322
GATGGTAGAGAGAGCTCTCTCATCGTACTCATTCGTTTCGGAAGAGACAGGTACGTTAATAGTTAATAGCGTACTTCTTTTTCTTGCTTTCGTGGTATTCTTGCTAGTTACACTAGCCATCCTTACTGCGCTTCGATTGTGTGCGTACTGCTGCAATATTGTTAACGTGAGTCTTGTAAAACCTTCTTTTTACGTTTACTCTCGTGTTAAAATCTGAATTCTTCTAGAGTTCCTGATCTTCTGGCGCTCGTCACGTCTGCTACCATCGTTCCTTCTGAGTCT
+
944?8=ABBBBCA@@AAACIGGDBCBCECC999;BBC>DC@C@CCCBBBB@BBBBB@B?BABC@C9;5BCCCBCB@BBBBB2@C=A>>?:?BCC?AAB?BC>???CAB?BBAA@<:95;<?:>;>@BA>====A@@@;@AAA;;:;;A???@;;;:==>=@A<@=>?>??CA??;=9:9:-86=667888(/:666.6-----3539+/..&....705079385557;;8=8<?;9=?7;;?<A==99///<<<?77///>>97;;>B:>6;6;>??>@@A
@ATNG8:02083:07301
GATGGTAGGACGAGCGTCTGAGAGGTACTCATTCGTTTCGGAAGAGACAGGTACGTTAATAGTTAATAGCGTACTTCTTTTTCTTGCTTTCGTGGTATTCTTGCTAGTTACACTAGCCATCCTTACTGCGCTTCGATTGTGTGCGTACTGCTGCAATATTGTTAACGTGAGTCTTGTAAAACCTTCTTTTTACGTTTACTCTCGTGTTAAAAATCTGAATTCTTCTAGAGTTCCTGATCTTCTGGGCTGCGCTGATATGCGCTACCATCGTTCCTTCTGAGTCT
+
4444.499344445::@@BDDDCC@CBCCDCC?C@@@<@E@D@CFFCAAA@AAACB7;7;CCD?HECCBBCCBBA=;;;;;*;;4;<;D>AADEAJ<;7;B@@@ACCMADCDDBBBC=@@@=@?C@@@@CBB@ADEE@C;;;DBBBBBAA@CBCB?BBC@CDAF?@@BCBBB<<7;BBBC<C?C?BBCCC3CCCCC>CDBCBBAA@A;@@@@0@ABCB@B@CD?A@@DCAA?A?BBBBCB@CCFF?C;=;CBBCCBAAFGABABB>@BAAC@B@CFEGECC<<;
@ATNG8:02085:07322
GATGGTAGTGCGTGAGAGAGAGACCCAGAAGATCAGGAACTCTAGAAGAATTCAGATTTTTAACACGAGAGTAAACGTAAAAAGAAGGTTTTACAAGACTCACGTTAACAATATTGCAGCAGTACGCACACAATCGAAGCGCAGTAAGTATGGCTAGTGTAACTAGCAAGAATACCACGAAAGCAAGAAAAAGAAGTACGCTATTAACTATTAACGTACCTGTCTCTTCCGAAACGAATGAGTACTACTCTCAGAGACACACTACCATCGTTCCTTCTGAGTCT
+
?<<A@CGCCBCCBDCCCCCCBBCCD?CCC@CCCB@??A@BBCCBCD?BB?B@BAA99999.96BCBBFCAA9::,9@;<;;;$9;7;8;;;0;BB@DBBBCCCCC?C@??>@BB???@CCCCCDDDAA@BBD?CBDD@CA@@A?BB>CCCCC?BABCCCA?=?CCCCC@BB?????BBBCB8???<?ABBC3BC?CAA=AAAAB<@;@@AA<?<?@BA@>@B@@?DC?B?BBB>BCC@BBBBCBCBBAAABBBDBBBBB@?AA>>;>B>>><A<A=A@@@@@@@
@ATNG8:02088:07291
GATGGTAGCACGAGTCACTCATATCCAGAAGATCAGGAACTCTAGAGGAATTCAGTTTTTTAACACGAGAGTAAACGTAAAAAGAAGGTTTTACAAGACTCACGTTAACAATATTGCAGCAGTACGCACACAATCGAAGCGCAGTAAGGATGGCTAGTGTAACTAGCAAGAATACCACGAAAGCAAGAAAAAGAAGTACGCTATTAACTATTAACGTACCTGTCTCTTCCGAAACGAATGAGTACTGCGTCTCACTCTCGCCTACCATCGTTCCTTCTGAGTCT
+
A;:A?BBB@CBB;;;DCCCGBCBBC:CBB@BCCCGDAJ?CCCCCBB@?A0949:==@@AC)<?CBAABCBBABB9@B;;;;;*;C>B?BBB9CDD@CCCCCCB@@<@=@@=@CC@BBBBBCCCCCBBBBBCB@CCCC@CBBAAABB=B?@@@=@BBBBBBA?B???BB?AA=???9::BHD=B9:39::::.9@<C888@@@@@<@;??AA;@<@AD@?=?C???BA?A?BBB>BCC?BBDBBBBBBBBAAAB??????BB@BCC?B@@@C?C?C?BBBAA>@@
@ATNG8:02043:07374
GATGGTAGTATAGAGCTTACATAGTACTCATTCGTTTCGGAAGAGACAGGTACGTTAATAGTTAATAGCGTACTTCTTTTTCTTGCTTTCGTGGTATTCTTGCTAGTTACACTAGCCATCCTTACTGCGCTTCGATTGTGTGCGTACTGCTGCAATATTGTTAACGTGAGTCTTGTAAAACCTTCTTTTTACGTTTACTCTCGTGTTAAAAATCTGAATTCTTCTAGAGTTCCTGATCTTCTGGGCTGCGCTGATATGCGCTACCATCGTTCCTTCTGAGTCT
+
@@;;04::B@@9:6B=B@CDCCCCBDBBCCC@CCDD>DD@C@CBBCCEC@BBBBB=A=AABB>BABBBDCDCA@=?DECC3DA?BBBD<@ACB?CBB>AB<???CCC=??DBBBBB>BAA?C?B@AA;;;@<AABB8;:>:66///=<<<::=<8==>;@@<@=>>>@@@B>>;>>>DD;B=C:>>DDD/>====)88=888???@;>>>>.8<==A;A=>>:=AAA;;;=@=C???AB867==2:///767:>@CBB=>=AA@<@;;;B;>;>:>>@@>;;;
@ATNG8:02046:07365
GATGGTAGTACATGATAGACGCACCAGAAGATCAGGAACTCTAGAAGAATTCATGATTTTTAACACGAGAAGTAAACGTAAAAAAGAAGGTTTTACAAGACTCACGTTAACAATATTGCAGCAGTACGCACACAATCGAAGCGCAGTAAGGATGGCTAGTGTAACTAGCAAGAATACCACGAAAGCAAGAAAAAAGAAGTACGCTATTAACTATTAACGTACCTGTCTCTTCCGAAACGAATGAGTACTGCGTCTCACTCTCGCCTACCATCGTTCCTTCTGAGTCT
+
99?@?AACCB;;9655<=555945.555455////)/)/77799:387)/)/////////$35://////(/888/88//////#33-3-333&38828;;;78833,38<<8=;<7@?BCD@A@@@ABBBBAA<AA@@@CECBBCCG>B?B;;6;BBB@@@C@CDBDCC@BC?A@??BBBDD>@>>;999999%9>;=?=?@?BBA;>>;:@@.949;ACC@BB@@@BB>A?ACC>CA@<?AA::9:99?>@?A>=;;;::<;6:99384434.439.444499//
@ATNG8:02049:07346
GATGGTAGCGAGCGAGTGTGTATACCAGAAGATCAGGAACTCTAGAAGAATTCAGATTTTTAACACGAGAGTAAACGTAAAAAGAAGGTTTTACAAGACTCACGTTAACAATATTGCAGCAGTACGCACACAATCGAAGCGCAGTAAGGATGGCTAGTGTAACTAGCAAGAATACCACGAAGGCAAGAAAAAGAAGTACGCTATTAACTATTAACGTACCTGTCTCTTCCGAAACGAATGAGTACGAGAGTCAGAGCAGAGCTACCATCGTTCCTTCTGAGTCT
+
889;8<A:::;;6;::=B>@BB;:9:BBB@BBCB@@<?<@@?>:>B>BB>B?BBABAFFD.;8;A@?@@@@BBB=B;99AAA1AA>B?CCC9BCEACCCBBBBBDAEGCC@BBC?CCCCCC@A@BBBCCCCC@BBBB?@@A@AA@@<A>A;;8;BCBBBEC@BBBAAC?AA>ACC?BBBA=A=AA>ACEKD3DE?BCBBBA@@B5:39?8818:>?CCCABBBBBDD>A?CCC=BBB?B@@?CBBBBBBBBBBA999?A:9:AAA=BBA?B?A>B;:9:===@@
@ATNG8:02053:07377
GATGGTAGGCACTGCGCACACATCCCAGAAGATCAGGAACTCTAGAAGAATTCAGATTTTTAACACGAGAGTAAACGTAAAAAGAAGGTTTTACAAGACTCACGTTAACAATATTGCAGCAGTACGCACACAATCGAAGCGCAGTAAGGATGGCTAGTGTAACTAGCAAGAATACCACGAAAGCAAGAAAAAGAAGTACGCTATTAACTATTAACGTACCTGTCTCTTCCGAAACGAATGAGTACTACTCTCAGAGACACACTACCATCGTTCCTTCTGAGTCT
+
BBBC@CBB@EB??@BBBDCCBCBBD9BCC@CDCCBB@B@CCCCCCC?CD?C?@@@CCCDD2B>@CAABCBCA@?8==;;;;;*;A<A5;;;.;FCAGCBBCCDBB@C?BB?BCC?CACCDDCCCCCBDCDCC?CBBB@BBBABBBB=B@CBB>ACCDCABA?CCAABD?AB?BBB>AA@@A:?=>;99:99(9@?CBAAC@??>787:?AA3838?B@@=AA@@@AB?C?BFH>BBB?BBCCCCDBBBBBBBBBBAAAABBAAAA=A@@@A<?;?;?>>::878
@ATNG8:02055:07358
GATGGTAGTATATCGCGTCGCTATCCAGAAGATCAGGAACTCTAGAAGAATTCAGATTTTTAACACGAGAGTAAACGTAAAAAGAAGGTTTTACAAGACTCACGTTAACAATATTGCAGCAGTACGCACACAATCGAAGCGCAGTATGGATGGCTAGTGTAACTAGCAAGAATACCACGAAAGCAAGAAAAGAAGTACGCTATTAACTATAACGTACCTGTCTCTTCCGAAACGAATGAGTACTATAGACTATCTGAGACTACCATCGTTCCTCTGAGTCT
+
8:<<<A<@BCB@BBB;;6@A;BBBB@=BD?@@@BB@=C9666>>>><A@9<9<=BCDDDD3C????:77=;773(3344444$5;7<.555&5<<4;;<<::<44.4.44.4<<5:555==<>=AAAB@A@@;?95:=<;;;000000)733,3:::;===8@@BBBB?>?<=><;<;256(76565555,293888889;8605055...(.3//4.4333:88-3-33;.88:6::<<======B??888;@@<=<<88895:/--805(---555633
@ATNG8:02061:07373
GATGGTAGCTCTGCTCTGACTCTCGTACTCATTCGTTTCGGAAGAGACAGGTACGTTAATAGTTAATAGCGTACTTCTTTTTCTTGCTTTCGTGGTATTCTTGCTAGTTACACTAGCCATCCTTACTGCGCTTCGATTGTGTGCGTACTGCTGCAATATTGTTAACGTGAGTCTTGTAAAACCTTCTTTTTACGTTTACTCTCGTGTTAAAAATCTGAATTCTTCTAGAGTTCCTGATCTTCTGGCGCTCTGTCACGTCTGCTACCATCGTTCCTTCTGAGTCT
+
@AAC=956=D>CFDBBBCCCFGIEGBBBA@@@>ACCD>BC@C@CDGCCBB@BBBA@:?295::5;7;?@@CC>DC?BBDDD3?C@C@BB=@@BC@DCC@CD?ABBBBCABBBCCCCC@DDD?B@BBA@@BCC?BBCC@CA@@CCCBBCBBBBBBA?B;;;<D@D?BCBFGBBBB>@9:9:*9;@;9:;;<*;AEEJ;;;CCCCBB;;5:@>>,>??::4:;@@=BAB@@@B?B?@;9;@@5;;;4;@A@DBBBDCBB@@@::9<>;>>???>@>B????BAAAA
@ATNG8:02067:07380
GATGGTAGCGAGCGAGTGTGTATACCAGAAGATCAGGAACTCTAGAAGAATTCAGATTTTTAACACGAGAGTAAACGTAAAAGAAGGTTTACAAGACTCACGTTAACAATATTGCGGCAGTACGCACACAATCGAAGCGCAGTAAGGATGGCTAGTGTAACTAGCAAGAATACCACGAAAGCAAGAAAAAGAAGTACGCTATTAACTATTAACGTACCTGTCTCTTCCGAAACGAATGAGTACAGAGAGTACGATATGTCTACCATCGTTCCTTCTGAGTCT
+
@BCC?BBCCCAABBBBCCDCCCCCFACDCACBCC@@6;6;@@BBBB?AA=?;@?@;;;;;*;>BCECHCEHBBB9@B;:;:.9A>A4;;05@@7@BBBCCBBB?B?@@<@AA>BBB>BBBBBBBBBBBBC@B??@?BABBABBB?B?BBC?BBBBBB>><<<??@B=?A7<8>;88ABA5;<928>=<<+7816;??>>>BB7;7<>AB=A=AA@AB=BA=<<@@<A=>>=4<::3989<?@?AA@@BBBBB??@AAACA;;;=>==?B<@<@9==AA???=
@ATNG8:02067:07381
GATGGTAGGCGTGTGAGAGTCTGCCCAGAAGATCAGGAACTCTAGAAGAATTCAGATTTTTAACACGAGAGTAAACGTAAAAAGAAGGTTTTACAAGACTCACGTTAACAATATTGCAGCAGTACGCACACAATCGAAGCGCAGTAAGGATGGCTAGTGTAACTAGCAAGAATACCACGAAAGCAAGAAAAAGAAGTACGCTATTAACTATTAACGTACCTGTCTCTTCCGAAACGAATGAGTACAGAGAGTACGATATGTCTACCATCGTTCCTTCTGAGTCT
+
@?@C@CAB?BCBBCBBBDC@AABBB6BBB?BABCAA?B@CCCCCCC@BC@B?BAAAAABA0B=A@A@A@DCBBC>BA::888)9=9=9==?5=>@9997AAAABC?C?CB@CBB?@<>=A<<<=>A@>@A?>9>A886:?>A@A::7;<@BC?CCBBBBBB?BCCCCC?AA>BBC>AA88729@@?BCDDD3AB?BBB@BA@@A7;7>??A<@;@@AAA<@>>>???8=8>>>6>BB?ABBB>>@FCBBACBB@@@>>>@@:::A<@:::A<><><AACBA?;;
@ATNG8:02069:07373
GATGGTAGCGCATATCAGCGCAGCCCAGAAGATCAGGAACTCTAGAAGAATTCAGATTTTTAACACGAGAGTAAACGTAAAAAGAAGGTTTTACAAGACTCACGTTAACAATATTGCAGCAGTACGCACACAATCGAAGCGCAGTAAGGATGGCTAGTGTAACTAGCAAGAATACCACGAAAGCAAGAAAAAGAAGTACGCTATTAACTATTAAGTACCTGTCTCTTCCGAAACGAATGAGTACTATGTAGAGCTCTATACTACCATCGTTCCTTCTGAGTCT
+
CBBB?C:9:ACDABABBBBBBBDDD>CCB@CCCCCC@C@BBCCCBA?BC@D@CCCBDCCC1C@CCCCFCCCAA@8@@99:9:*:B=B>BBB;BCCADBBCCCGBB?C@CC?CBB?BBCCBABBCCCAAACCCACCCC@CCCCCCAA?A@CCC@CCCCCCCB?BCCCCC?CC?CBB=@@:993:@@>BBDDD2BB?BBBBBBBDD79::BBB=A=A????B?>??==:=<B>>9?;;6;>>A???AAAA>>A@@@BB@>>=<<==:>AAAA;A7=9===>?@@>
@ATNG8:02071:07389
GATGGTAGTATATCGCGTCGCTATCCAGAAGATCAGGAACTCTAGAAGAATTCAGATTTTTAACACGAGAGTAAACGTAAAAAGAAGGTTTTACAAGACTCACGTTAACAATATTGCAGCAGTACGCACACAATCGAAGCGCAGTAAGGATGGCTAGTGTAACTAGCAAGAATACCACGAAAGCAAGAAAAAGAAGTACGCTATTAACTATTAACGTACCTGTCTCTTCCGAAACGAATGAGTACTGTATCTATGTGTGCGCTACCATCGTTCCTTCTGAGTCT
+
9::D?CCCABBCCCCC@@ABCCCDD?BBD@CCCDAA?B@CCCCCDC@CC@D?DDCBBBAA5B@BBDCCCAAACC>BB?@@@@0>@>@<@@@8ADFADBCBBBCBC@C@BB?@BB@BCDDDCCCCCBBCCCCC@CC??>@BBABCAA<B@CCC?BCCCCCCC=AACACA?BB>>>?>AABBB=BBB?BCCCC3CC?BAAABB??A:=8::BB<>;>ABBA?BB???CC?B?CCC=BAA?AAACCBBACBBBCBBBBBBBCCC???D<@@@@@;@:>9>=B>>>;=
@ATNG8:02074:07365
GATGGTAGTATATCGCGTCGCTATCCGAAGATCAGGAACTCTAGAAGAATTCAGATTTTTAACACGAGAGTAAACGTAAAAAGAAGGTTTTACAAGACTCACGTTAACAATATTGCAGCAGTACGCACACAATCGAAGCGCAGTAAGGATGGCTAGTGTAACTAGCAAGAATACCACGAAAGCAAGAAAAAGAAGTACGCTATTAACTATTAACGTACCTGTCTCTTCCGAAACGAATGAGTACACCTCTCATATGACACTATCATCGTTCCTTCTGAGTCT
+
:59B<BBBDCCCABBBDDDCCCBCCBCC@CC@@@A?A@CCDCCBB?BB?B@DCBBAAAC2A?BBCBBBBFAAA<@@99777(8=8=;@@@6@BB=ABBBDBCAA;A;<;7;>>:<<>>??>>>A????@??:?@@@;<<<>>>>A;A;AAA>AA@@@>>>;AAAA@@=@B>BBB>AB<<<7>?<6==<<</6818BAAA@@@@<A=AA@@;@<@@<<=:>A<=;;;<@<@@F9?AA>@ABB?@?BB?AAAAAAAACACCBBBBB@?@@A?B?C@BBB>>>BB
@ATNG8:02075:07347
GATGGTAGGCGTGTGAGAGTCTGCCCAGAAGATCAGGAACTCTAGAAGATTCAGATTTTAACACGAGAGTAAACGTAAAAGAAGGTTTACAAGACTCACGTTAACAATATTGCAGCAGTACGCACACAATCGAAGCGCAGTAAGGATGGCTAGTGTAGCTAGCAAGAATACCACGAAAGCAAGAAAAAGAAGTACGCTATTAACTATTAACGTACCTGTCTCTTCCGAAACGATGAGTACTATGAGATCTCGTGTGCTACCATTCGTTCCTTCTGAGTCT
+
77>A-//>7;?BBCCFE;::CCCCC=CCD;DDECBC?B?CBA><<;800/7;;:5555+47445:9899333(3333;<.9948,73(3383333998:33(.(.30537/7999:<698A;;;>;::8<=>@;>>>::8795;0/./6;;6833222;;333:255,229266222'266/55===*55/557865565/7279><4<9888AA;<<<::7819025:7<998<<;;;799988::/..33352..88;4..(....3272.22533..
@ATNG8:02075:07367
GATGGTAGGAGACACGTCGCACACGTACTCATTCGTTTCGGAAGAGACAGGTACGTTAATAGTTAATAGCGTACTTCTTTTTCTTGCTTTTCGTGGTATTCTTGCTAGTTACACTAGCCATCCTTACTGCGCTTCGATTGTGTGCGTACTGCTGCAATATTGTTAACGTGAGTCTTGTAAAACCTTTCTTTTTACGTTTACTCTCGTGTTAAAAATCTGAATTCTTCTAGAGTTCCTGATCTTCTGGCGCTCTGTCACGTCTGCTACCATCGTTCCTTCTGAGTCT
+
AACDADCC?BBBBAABA:;;ECBCBCCCBBCC?CBBB=BC?C@CFCDDDD@CCBBB>A>A@@@=A<@@@BBCB<A8CB===+<;6=7999&3<:=8BBB>BC@BBBABB?BBCAAA@@?BBB?B?B?>888;;8=?;;7<@EEBB>>>AA@@=:::;==><@><@<>>>???A@@:@AAA?/>077-8=>BB/A@=<<4=888;;>=::7:@@@/@>>>>:>=BB;??AA?>>=D;@@@A>><>??;<<767@@@AAAAA@@@@A??7;;?@@>C=C;??@>?>@@
@ATNG8:02077:07359
GATGGTAGTGTGTCTCTGAGAGTAGTACTCATTCGTTTCGGAAGAGACAGGTACGTTAATAGTTAATAGCGTACTTCTTTTTCTTGCTTTCGTGGTATTCTTGCTAGTTACACTAGCCATCCTTACTGCGCTTCGATTGTGTGCGTACTGCTGCAATCATTGTTAACGTGAGTCTTGTAAAACCTTCTTTTTGACGTTTACTCTCGTGTTAAAAATCTGAATTCTTCTAGAGTTCCTGATCTTCTGGAGATACACATGATACTCTACCATCGTTCCTTCTGAGTCTT
+
5;>>:>==;;;;;;;;666>??@;;9ABB@??;:799,9;3<3:55556=8====<7<7666:5:6666;A9;6676ABBB+>>495<<4565=9=;<559.955<==8=@696BBC799A?A@CCCC:99>>?>99699@@@>@@999BB?>@@+0/0/)/77;6;<===;;//)/////&-060/////$///777.;;;<><9955.5999(;<<<<8<47=,//99;<>2625:::::594/)//////9<<:<999///:::)/47671717)//:886//)
@ATNG8:02082:07376
GATGGTAGTATATCGCGTCGCTATCCAGAAGATCAGGAACTCTAGAAGAATTCAGATTTTTAACACGAGAGTAAACGTAAAAAGAAGGTTTTACAAGACTCACGTTAACAATATTGCAGCAGTACGCACACAATCGAAGCGCAGTAAGGATGGCTAGTGTAACTAGCAAGAATACCACGAAAGCAAGAAAAAAGAAGTACGCTATTAACTATTAACGTACCTGTCTCTTCCGAAACGAATGAGTACACATCGTCGTGTCGTGCTACCATCGTTCCTTCTGAGTCT
+
CCCD?BBBCCBBBDDCBBBDFDDBC?A@B>ABCB;;9;9;;CBBAA?AC@C@CA@ABDDD3B?BCCBBB@A@@@;?BBFGDD5;;;9:DDD;DBCACCIICCCBB@C@DC@CCC@CCCCCCCCCDDCCBBBB<@@??6;;BAAABC?CACCD@CDCCCABA?CCCABB?BB>???9===??8=<<;99:9::%9=;>?<?A?==;+/+/799)/+/:A@A@CD???AA=A?@BB=BBB?BBBBBBCBBAAAEBBB?@@CC999AAA4:9AAB?B?B?CCBC>>>=
@ATNG8:02087:07369
GATGGTAGGAGACACGTCGCACACGTACTCATTCGTTTCGGAAGAGACAGGTACGTTAATAGTTAATAGCGTACTTCTTTTTCTTGCTTTCGTGGTATTCTTGCTAGTTACACTAGCCATCCTTACTGCGCTTCGATTGTGTGCGTACTGCTGCAATATTGTTAACGTGAGTCTTGTAAAACCTTCTTTTTACGTTTACTCTCGTGTTAAAAATCTGAATTCTTCTAGAGTTCCTGATCTTCTGGGCAGACTCTCACACGCCTACCATCGTTCCTTCTGAGTCT
+
///;8>CC?BBBBBCCACBBCDBBCCCBCBBB@BBCD?BB?BACBBBBBC@DC@@@>B>BBDB@B@FCBCCBB<A9<<??>+557>377.38<=<9887=A=BAAABB>AABBCCBB>CAB?B@A>>>>>@@<A?>>;>@BB@@??>>89:<>>?7;;;=>>:?:=====???A5;;;::/:4;5;BGKE.;;@A@:@@@@@@>>>@<@BBB/@;;;@=@;==:>@@BAAA=D<AAA@@@=AAAA9A:::;:@@AA@@@A@=A==8<<====B=B<??????@@
@ATNG8:02090:07342
GATGGTAGTATCTGCACACTCTGTCCAGAAGATCAGGAACTCTAGAAGAATTCAGATTTTTAACACGAGAGTAAACGTAAAAAGAAGGTTTTACAAGACTCACGTTAACAATATTGCAGCAGTACGCACACAATCGAAGCGCAGTAAGGATGGCTAGTGTAACTAGCAAGAATACCACGAAGCAAGAAAAAAGAAGTACGCTATTAACTATTAACGTACCTGTCTCTTCCGAAACGAATGAGTACGTGTGACGTACGTGAGCTACCATCGTTCCTTCTGAGTCT
+
444;7:;?@@@@@?;<?<;;;;>==8<<@6;?>@:9497;:><?>@;00+0+//8/////$/07883338:9<=599@>=9=(9@6;4;DC3B:;49@BB@BB@<7<;?@;@?B:CBBA@9999;ABB@BBD:BA@A?BBADC::9<@;?;;5:?@?@=9=6=::>:@7B<<>>:,3333,333,3999;;%8868225988675788;<>.7.57?<@9::::;::9=98;7.733,3;88988/////99;;8888;::::::6:777?=?>>=@@@@;9//
@ATNG8:02042:07420
GATGGTAGAGAGACTGTAGCGCACCCAGATGATCAGGAACTCTAGAAGAATTCAGATTTTTAACACGAGAGTAAACGTAAAAGAAGGTTTTACAAGACTCACGTTAACAATATTGCAGCAGTACGCACACAATCGAAGCGCAGTAAGGATGGCTAGTGTAACTAGCAAGAATACCACGAAAGCAAGAAAAAGAAGTACGCTATTAACTATTAACGTACCTGTCTCTTCCGAAACGAATGAGTACGATGAGAGAGCTCTCTCTACCATCGTTCCTTCTGAGTCT
+
5<::=ACCCCDDCC@@ACFCABBCC>CFCCC@@@::4;<A@BAABCACD?C?@@>::999):;?A@BBBBBBBB9@@;;;;.9C=@2:;;*;AB>BCEEBBB@@=A@EDACCD@BBCBCBBCCEFCCCCCC@BBBB@C;::A@@@=@=A@@=@BACCBBA?BCCB@?=?@<@?<7<@AAB<===?CCCCC3DC@999BBBB@@=@<AA@@=C=>>A@@9;;AAAAB?B?BBB>BDC?BAABBDDAAABBBBBBCC@@@@C;;;;=???@C?B?B?B>BC>>BA
@ATNG8:02045:07419
GATGGTAGTGTCAGTGCGCGTCGTCCAGAAGATCAGGAACTCTAGAAGATTCAGATTTTTAACACGAGAGTAATCGTAAAAAGAAGGTTTAAAGACTCACGTTAACAATTTTGCAGCAGTACGCACACAATCGAAGCGCAGTAAGGATGGCTAGTGTAACTAGCAAGAATACCACGAAGCAAGAAAAAGAAGTACGCTATTAACTATTAACGTACCTGTCTCTTCCGAAACGAATGAGTACTGTATCTATGTGTGCGCTACCATCGTTCCTTCTGAGTCT
+
:<<D@BAACC<ABCCAA@@BBCGEEGFCD?CCCCAA?A?CCCDFCB?BAA=ABA@AAA@1?:@@985BB=BB?BBBBA@@?,791768;5>A<BC::9A?9:2:=::2999*9B@A;9:?9::@@??BA;?@@@?BCBCCC@@=AB;;;@CCCCCCBB=;::@@@=?C?999?AA;<9;<<877878'8<9=??BBBBBE?B?==<@>@899999244498<<:>:=>=4;5525:::=:::;:88=CBBBAAAABCCCCC????=D?B?B?BBBAC>@>
@ATNG8:02047:07405
GATGGTAGACATATCGTACTCTCTGTACTCATTCGTTTCGGAAGAGACAGGTACGTTAATAGTTAATAGCGTACTTCTTTTTCTTGCTTTCGTGGTATTCTTGCTAGTTACACTAGCCATCCTTACTGCGCTTCGATTGTGTGCGTACTGCTGCAATATTGTTAACGTGAGTCTTGTAAAACCTTCTTTTTACGTTTTACTCTCGTGTAAAAATCTGAATTCTTCTAGAGTTCCTGATCTTCTGGGTCTACGCTCGTCGCGATACCATCGTTCCTTCTGAGTCT
+
:59@7@CCCBBBBBCBBDCCC???C?@;;@9929BAD@BB?B@CBA@CBB@CCBA@>A69988047?;ABBB=<=7:::::+:<7=BB=5BCAA=ADD?>=598ABBC@CCBA@B??=;;>:<9<===?9::6;;;@=A;;;@???@;;;>>?AA388>:>>1808:;<<AA>><<>?BB6B8<477778(5=6656)677///67-/////'.3:57376//)/6//5;99>=>>=?@?;?>@@8667///====>=>BB>==?;>;;<?=B=B=A@@====>
@ATNG8:02049:07412
GATGGTAGGCGACATACATACGCGCCCAGAAGATCAGGAACTCTAGAAAAATTCAGATTTTTAACACGAGAGTAAACGTAAAAAGAAGGTTTTACAAGACTCACGTTAACAATATTGCAGCAGTACGCACACAATCGAAGCGCAGTAAGGATGGCTAGTGTAACTAGCAAGAATACCACGAAAGCAAGAAAAAGAAGTACGCTATTAACTATTAACGTACCTGTCTCTTCCGAAACGAATGAGTACGATGAGATCTCGTGTGCTACCATCGTTCCTTCTGAGTCT
+
BBBE@CBB?BBBBDCCCBBBCCCCCC>CCC?CEGDBB=B@DCCAAACCCC5C@BAB;;;;;.:@BBCACAAAAA?8=>9999:*:C>C7<<<6<CGGJBBBBBCCC?C?AA?ACC?CCAABBBBCCCCDCCBB@BCBB?BBBBBBAA>A@CCC?CCCAAACA?AAACCC?CC@@>?<?????8?AA>BBBBB3CC?C@?;A@A@@9<9<==>0818:??@>AB???BA?B@CDC=BBB?BBBBBBCBBBDDCB>>;;:@@A????A>D?>>><B=B<@??>>;:;
@ATNG8:02051:07424
GATGGTAGCTATACGTATATCTATGTACTCATTCGTTTCGGAAGAGACAGGTACGTTAATAGTTAATAGCGTACTTCTTTTTCTTGCTTTCGTGGTATTCTTGCTAGTTACACTAGCCATCCTTACTGCGCTTCGATTGTGTGCGTACTGCTGCAATATTGTTAACGTGAGTCTTGTAAAACCTTCTTTTTACGTTTACTCTCGTGTTAAAAATCTGAATTCTTCTAGAGTTCCTGATCTTCTGGATAGCGACGCGATATACTACCATCGTTCCTTCTGAGTCT
+
;55>9=ABCCBBBDDBBBCBBCCABAA@@AA@=BA@A<ABADADCCBBBB@C@@::6;=ABAB?B?AABBAA??<833333$7@<@;??7?CCC@CBB?BB7:9?D??>?BBCDB@@;>>A>B?BBABB;::=B@@?<A@@?@??@@@@@@@???==>>;?B=B<>>>AABC>>:>=?BB5B<@:==GHE/?????9?@@=====>?<@CDC/>887A8=9>?<@B@@???<A=@@@A@@<;;;;?A?@?@?:;;;;<ADA@@@@<A>>>B;?;?:==?@@@>>
@ATNG8:02053:07396
GATTAGTATAGAGCTCTACATAGTACTCATTCGTTTCGGAAGAGACAGGTACGTTAATAGTTAATAGCGTACTTCTTTTTCTTGCTTTCGTGGTATTCTTGCTAGTTACACTAGCCATCCTTACTGCGCTTCGATTGTGTGCGTACTGCTGCAATATTGTTAACGTGAGTCTTGTAAAACCTTCTTTTTACGTTTACTCTCGTGTTAAAAATCTGAATTCTTCTAGAGTTCCTGATCTTCTGGGCAGACTCTCACACGCCTACCATCGTTCCTTCTGAGTCT
+
99<?BBCBCBBBBBDCCCCD@CCCCCCCCC@CCCC>CC@C@CCBBBBB@BBBBD@D@ABCC@B?BBBBBCBBB?DEBBB3BC?BBBB>BBBB?ABC?BB598:BBB?CCBBBB@@==>?<?<AAA=>==A=AA@@7;;@@@@?@@@@A@@====@@@=@@<@:>>@B@@@AB=>>>AA5?<?=@@DCD.==988.6/////::;>8====.6?@>C=C=??;@AAC;;;=A:>=>>>A7;;=@6<77///=::>BAAAA=BBB:==>>=8=<@<>>@@;;;=
@ATNG8:02053:07416
GATGGTAGCACACGAGATCTCATCGTACTCATTCGTTTCGGAAGAGACAGGTACGTTAATAGTTAATAGCGTACTTCTTTTTCTTGCTTTCGTGGTATTCTTGCTAGTTACACTAGCCATCCTTACTGCGCTTCGATTGTGTGCGTACTGCTGCAATATTGTTAACGTGAGTCTTGTAAAACCTTCTTTTTACGTTTACTCTCTTGTTAAAAAATCTGAATTCTTCTAGAGTTCCTGATCTTCTGGGCGCTACAGTCTCTCTACATCGTTCCTTCTGAGTCT
+
@@@C@CAABCCCBBBCDDCADDCCCCCDDCBB@BCCC=EC@D@CBBBBCC@CDDBC?BABBBB@B@BBBBCCCDCABBBBB3BC@BBBB=BBDD@A@A?CC<?>?BCG?ABBBBBBB>BBB>B<ABBBBA>>9>>A@9>>>>>==AAAAAA?><>=?>>=AA;@;@@AAAAA@?:>?>DD;B=B;;;999)8=656)//8///;6::)88888%8<>@B=A<>A<===///=5;5;?;;>A<AAAA9@>AAA@>?AA@>>>>>AAAAAA;A9>9>>>>>>88
@ATNG8:02054:07431
GATGGTAGATATATGCACGCTCTACCAGAAGATCAGGAACTCTAGAAGAATTCAGATTTTTAACACGAGAGTAAACGTAAAAAGAAGGTTTTACAAGACTCACGTTAACAATATTGCAGCAGTACGCACACAATCGAAGCGCAGTAAGGATGGCTAGTGTAACTAGCAAGAATACCACGAAAGCAAGAAAAAGAAGTACGCTATTAACTATTAACGTACCTGTCTCTTCCGAAACGAATGAGTTCACACTCTCATATGACACTACCATCGTTCCTTCTGAGTCT
+
;@??=BCDCCCBBBCCEDDCBBBCB@CCC=CCCC@?<@=@@BBCCC>???B?CA?>>>>>.??ABBBBCC@>>=3<>99::;*;@=?5:::&9BD?DCCDGCBBC?B@BB@CCC@CCCCBBBBBCFCCCCBB@BD::9;BBBBB@@=@?BBC?BCCGCBAA?BCBCCD?DDACCE=??A@@8???<@AABB3BB?BBBBBBCCC?B?B@BB7;7;@BAB?BC@@@BB?B@CCD;AAC?BBBCD?BBBBBBBBCCBBBBBBCBAB@:==@AE?B?BACCCBB@@?
@ATNG8:02055:07414
GATGGTAGAGAGAGCTCTCTCATCGTACTCATTCGTTTCGGAAGAGACAGGTACGTTAATAGTTAATAGCGTACTTCTTTTTCTTAGCTTTCTGTGGTATTCTTGCTAGTTACACTAGCCTTCCTTACTGCGCTTCGATTGTGTGCGTACTGCTGCAATATTGTTAACGTGAGTCTTGTAAAACCTTCTTTTTACGTTTACTCTCGTGTTAAAAAATCTGAATTCTTCTAGTAGTTCCTGATTCTGGTGAGATATGCATGATGCTACCATCGTTCCTTCTGAGTCT
+
@;@M@BECCBBAAAB;55<<<<@<<A==<>?A=AAAA6;;49:BB@BB@A<@>A?@:@7;9BB9A@BBBBCA@@?;/////$0=*//6661778B=88873<<,///:99557=::;AD4;7;;>;>@@@@;;;8<;;;8<=<==<?@888A==;;;:=@?<@@<><?CC===>==:=@BBC;C<?:88899(8==>?9>:77755558+22222#28778384883798----2-329-88=?;;5;=::;;;;??>888>>>FDB=>>>@A;><>;>=A=<<==
@ATNG8:02056:07405
GATGGTAGCGCACACATAGATACAGTCTCATTCGTTTCGGAAGAGACAGGTACGTTAATAGTTAATAGCGTACTTCTTTTTCTTGCTTTCGTGGTATTCTTGCTAGTTACACTAGCCATCCTTACTGCGCTTCGATTGTGTGCGTACTGCTGCAATATTGTTAACGTGAGTCTTGTAAAACCTTCTTTTTACGTTTTACTCTCGTGTTAAAAAATCTGAATTCTTCTAGAGTTCCTGATCTTCTGGGTGTATCAGCGAGTATCTACCATCGTTCCTTCTGAGTCT
+
=ACC@CBBBBCCCCDDBBBCCCCCCCCBBBB?B;;;7;D@C@BBCCAAB?C?C;::;=A?;@<>?BA;;;ECDG@;;<<<*4B?CBBB=BEEK@BBB?BA<;;;A@C?CCCCBAAA?B;;7;?CCCBCDBB>BB@@<ACCCCBA@ADBBBAA@A?A;;5;;5;;A@@@A@C;;599999*5.9.5::::$599999&9@BAABB?99259999$9559<?>;;@?BBA@@@C?B?B??A?><>;;:09ABCBBBFCDCCBCCHGCC@;;;@C@C@CACCDCA;;;
@ATNG8:02057:07393
GATGGTAGTGTCATATGAGAGTGTGTACTCATTCGTTTCGGAAGAGACAGGTACGTTAATAGTTAATAGCGTACTTCTTTTTCTTGCTTTCGTGGTATTCTTGCTAGTTACACTAGCCATCCTTACTGCGCTTCGATTGTGTGCGTACTGCTGCAATATTGTTAACGTGAGTCTTGTAAAACCTTCTTTTTACGTTTACTCTCGTGTTAAAAATCTGAATTCTTCTAGAGTTCCTGATTTCTGGGTCTCTCTCTCACGCACTACCATCGTTCCTTCTGAGTCT
+
=>??=@<@DDBBBBBBBBBCCBABBBBBCC;:;;BGG?DD?B?BBCCCCC@A<<?B?B@CCDD?H@CBBIDBB;;7;A@@@0;;5:?>@8@BAA?CBC?BB8;<BBBC::;CCCCCCACBB?B@HECDBCCC=BC;:6;;;BCCCACBBBBCBBB@CBC@CC@B>A;;;BABBC::;CCC7B>B=@@BBB2B@AAD>CCCBBABBCC@CFGC5GBACB?B@BC@CECBBCD?B?A@@CD>CCDJ?BBA@>@@000AA@?@@@@@?CAAAC>A?A@DDBEA?::
@ATNG8:02057:07410
GATGGTAGTGTGTCTCTGAGAGTAGTACTCATTCGTTTCGGAAGAGACAGGTACGTTAATAGTTAATAGCGTACTTCTTTTTCTTGCTTTCGTGGTATTCTTGCTAGTTACACTAGCCATCCTTACTGCGCTTCGATTGTGTGCGTACTGCTGCAATATTGTTAACGTGAGTCTTGTAAAACCTTCTTTTTACGTTTACTCTCGTGTTAAAAATCTGAATTCTTCTAGAGTTCCTGATCTTCTGGGTGTATCAGCGAGTATCTACCATCGTTCCTTCTGAGTCT
+
ABAE@CBBBCBBCCCCABBCICCDCCBCCCCC?CBBB<CC@C@AABBABB@CCCCD@D?BCCC@C@BBCCDCCCC>;;:::*:C<BADD>ECCC@CCCFGC?ABCCCC@CCCCCBBB>BDD@C?CCCDCBBB@CDDD@CCCCBCCECBABBCCAA=@@@<@B?B@CCCBBBCAB=B;;;;.;>B>@A@AA,@BBBB>CCCCCGCCBB=BBBB0B@@BCBCACD@BBBBBBB@C@CCCCCCABBBB=CBBBCCCCCCBBBCCCCAA<@@@@C?B@B@CCFECB@@
@ATNG8:02057:07436
GATGGTAGCTCTGCTCTGACTCCTCGTACTCATTCGTTTTCGGAAGAGACTAGGTACGTTTAATAGTTATAGCGTAACTTCTTTTTGCTTTGCTTTCGTGGTATTTCTTGCTAGTTACACTAGCCATCCTTACTGCGCTTCGATTGTGTGCGTACTGCTGCAATATTGTTAACGTGAGTCTTGTAAAAACCTCTTTTTACGTTTACTCTCGTGTTAAAAATCTGAATTCTTCTAGAAGTTCCTGATCTTCTGATATGAGTGACTCGTGCTACCATCGTTCCTTCTGAGTCT
+
/;87694////////779955/2799///;;/4.44444&44.4.///////75999=@A7=8=<<<7<;;;;;995994/////$//::.79;904455.55//)/:)//99998<655555949;:8=9><<==6658=<:;5;=<5555555///////)/7729:6<:==:945555.5/////$/)//::::)//:::)//-------927777$/5555.5.5;65455/,/:4:+///;;:394555559555655;:9::::::55//77)/)/)/6883333
@ATNG8:02058:07411
GATGGTAGGTGCACATGAGTGTATCCAGAAGATCAGGAACTCTAGAAGAATTCAGATTTTTAACACGAGAGTAAACGTAAAAAGAAGGTTTTACAAGACTCACGTTAACAATATTGCAGCAGTACGCACACAATCGAAGCGCAGTAAGGATGGCTAGTGTAACTAGCAAGAATACCACGAAAGCAAGAAAAAGAAGTACGCTATTAACTATTAACGTACCTGTCTCTTCCGAAACGAATGAGTACGTGTGCGACGTGTCTCCTACCATCGTTCCTTCTGAGTCT
+
<BBC@DCB@A@?CCCBBDDCCCDCCACDB@DCCD;;8;>@@@BBBB?@@>A?BBBAAAAA2A@ABBCFCBCCCC=BA;;;;;*;B>B4;;<.;BB?CDCCCCBAB@C?::8;AC=ABBBBBBBBEDCCCCCCACCBB@BBBBBCCB?C>BAB?BCBCCBCD@::<CBB?::7:CC>BABBC>B??9::999(:@>AAAABA@@@395:AAA8=:=;AADACDA@ABB@B@BEE?BAA>@@ABBBB@@@AAABCBACABBBC?BBB@BBBAC@DDH?CACBAABB
@ATNG8:02061:07409
GATGGTAGCACACGAGATCTATCGTACTCATTCGTTTCGGAAGAGACAGGTACGTTAATAGTTAATAGCGTACTTCTTTTTCTTGCTTTCGTGGTATTCTTGCTAGTTACACTAGCCATCCTTACTGCGCTTCGATTGTGTGCGTACTGCTGCTATATTGTTAACGTGAGTCTTGTAAAACCTTCTTTTTACGTTTTACTCTCGTGTTAAAAATCTGAATTCTTCTAGAGTTCCTGATCTTCTGGGTCTACGCTCGTCGCGCTACCATCGTTCCTTCTGAGCT
+
9:CCACBBCCBBBBBDDBCBBCBBBBBBBBD@CBBB=AA=B>BBBBCBB?BBB@@<@<A@AB?AAGEA@@AACD=99999.9?>A>>?7?BBD8:;A<>>000=:::<=A@AB@AA?AAB>A>BBBBCB>><@@==8=;;;>=>BBBF===>>?@@?@<?@=B=>>>?>>>8857BBAA2A7;7;9>>>+<83333)--3---35/5+5522$266684959:58855522+2,229888,2267/79@@@B???A@A?>>=>:@9766//+/5:177@@;<;
@ATNG8:02065:07393
GATGGTAGCTCGCTGATGATATCTCCAGAAGATCAGGAACTCTAGAAGAATTCAGATTTTTAACACGAGAGTAAACGTAAAAAGAAGGTTTTACAAGACTCACGTTAACAATATTGCAGCAGTACGCACACAATCGAAGCGCAGTAAGGATGGCTAGTGTAACTAGCAAGAATACCACGAAAGCAAGAAAAAGAAGTACGCTATTAACTATTAACGTACCTGTCTCTTCCGAAACGAATGAGTACTGTATCTATGTGTGCGCTACCATCGTTCCTTCTGAGTCT
+
>@@@7;;>@<<<<666CCBBBBBBGFGCC@C@@@996;>AABBBBB@@@=@?@@>99999)9:@A7:8BBC?@A9>>;;;;;.;E@D599905<<9>A999A@@A=@<@B?A@@?@@@BCBBC<;;CCBBBC@CCBB@CBBBB;;:6;?CBB?CCCBCCCB@BCDBBA???:?@A189AAE=BBB>AAAAA2@@=@???ABB88366<<::6::<<@@@<@BABBCB?B?BA@=@982878ACCBABBEFAABAAABBCBBBBAA=A?>>?<@;?:>>@@A>==
@ATNG8:02068:07396
GATGGTAGCTATACGTATATCTATGTACTCATTCGTTTCGGAAGAGACAGGTACGTTAATAGTTAATAGCGTACTTCTTTTTCTTGCTTTCATGGTATTCTTGCTAGTTACACTAGCCATCCTTACTGCGCTTCGATTGTGTGCGTACTGCTGCAATATTGTTAACGTGAGTCTTGTAAAACCTTCTTTTTACGTTTACTCTCGTGTTAAAAATCTGAATTCTTCTAGAGTTCCTGATCTTCTGGTATGACTAGTGTACTACTACCATCGTTCCTTCTGAGTCT
+
<69D;DCACCCCCBBBCDCCCCCCCCABBC:9::CCC=CD>B>BBA@EA@>ADDCC@C?BABB@C@BCCBBCBBB>AABBB3BE@CA@@8@=>?@BBB?CB=????BC>A@@B>>@@>AAB@B?CCA@???A<AAAA;A?A@@>AAAA=??@=>==???=>>:>:=??@???BA8<6886)55A6?AAAA/A?@@@1@>>=>A@C;;5;>?;*9AA=B7B>BB@B>>>@@@:>;?;;;=>6:;><@@CA??>>>>B>;;<AAAAA:>>@AA<A=A=><>?>>>>
@ATNG8:02069:07431
GATGGTAGTCTCAGATAGTCTATAGTACTCATTCGTTTCGGAAGAGACAGGTACGTTAATAGTTAATAGCGTACTTCTTTTTCTTGCTTTCGTGGTATTCTTGCTAGTTACACTAGCCATCCTTACTGCGCTTCGATTGTGTGCGTACTCTGCAATATTGTTAACGTGAGTCTTGTAAAACCTTCTTTTTACGTTTACTCTCGTGTTAAAAATCTGAATTCTTCTAGAGTTCCTGATCTTCTGGACGACGCGCACTGACACTACCATCGTTCCTTCTGAGTCT
+
>A@@<;::?CBBBCCABBBCCCBBDCFCBB;;6;BBB=BB@B@CCCCCCC@BBCCB@C@CBEF@D=@ABBCCBCC@CCCCC5CC?B@@?99::B@DCFAEC;;;ACCC@BCHB@@CC@@AMAC?CCBBBCCD?BBCC@CCCBBBCCCCCBBB@@<@AA=AA;?;?@@@BBCBHABBBBB:B?B?BBBCC0BC<<<7;BCAAAFBCB?BHHH5D@@AD@D@CC@CCGCCBC@A?BB@A@C?BBC@CC;;;A@@AB;;<CDBBBDD?BBDCC@B@C@DCBBBBBB
@ATNG8:02073:07415
GATGGTAGCGCACACATAGATACAGTACTCATTCGTTTCGGAAGAGACAGGTACTTTAATAGTTAATAGCGTACTTCTTTTTCTTGCTTTCGTGGTATTCTTGCTAGTTACACTAGCCATCCTTACTGCGCTTCGATTGTGTGCGTTCTGCTGCAATATTGTTAACGTGAGTCTTGTAAAACCTTCTTTTTACGTTTACTCTCGTGTTAAAAATCTGAATTCTTCTAGAGTTCCTGATCTTCTGGTAGAGCGTGCATATATCTACCATCGTTCCTTCTGAGTCT
+
;9;L@GCCBBBBCCDDBAACGCCCBBBCCCBB@BCCC=BB?C@DCBBBCC@CCCCD>C?CDCC@C@CBCDDDBCC@CCCCC5BC@CBBB=BFEE@CCC?BB@@?@DEC@AAACBAA@>BBB>B>BBBBBAAA?CCCB?BBBA=>?@=@ABA@@@@=@@@<@@;@;AAAAA?AAA<AAAAA5A<A:>;>>>,==666(--3---9;:=:=@@A/@AAAA<A<>>:=@@A???<A:==A@??7;;A=AAD@@@=>>AAA@@@AAAAA=A????<?<?;A@@===>=
@ATNG8:02074:07433
GATGGTAGTATAGAGCTCTACATAGTACTCATTCGTTTCGGAAGAGACAGGTACGTTAATAGTTAATAGCGTACTTCTTTTTCTTGCTTTCGTGGTATTCTTGCTAGTTACACTAGCCATCCTTACTGCGCTTCGATTGTGTGCGTACTGCTGCAATATTGTTAACGTGAGTCTTGTAAAACCTTCTTTTTACGTTTACTCTCGTGTTAAAAATCTGAATTCTTCTAGAGTTCCTGATCTTCTGGGTCTACGCTCGTCGCGCTACCATCGTTCCTTCTGAGTCT
+
@>>B@=BBBBB@@:;;<596<<<CCHDCCCAA?@BDD=CC?D@CBBDCCC?BBBBA?B>AABB?B=@?BABAAAB?=<===+?@>;><=58BBB@BBB?A@;??ABEF?BBBBBB>>:>@?8=:<?>>=>=?<?BAA7;<A?==;:;?BAA888>===>=@@<@<@???:;;AF7;;???2>:=8==>>>/>??>?7?@878<=;8747788*7///9494<<8;;:<9:;<A=??AA??;?===8=AAAA???A======?>>>:===AA:=:>=@@???@@@
@ATNG8:02075:07398
GATGGTAGGAGACACGTCGCACACGTACTCATTCGTTCGGAAGAGACAGGTACGTTAATAGTTAATAGCGTACTTCTTTTTCTTGCTTTCGTGGTATTCTTGCTAGTTACACTAGCCATCCTTACTGCGCTTCGATTGTGTGCGTACTGCTGCAATATTGTTAACGTGAGTCTTGTAAAACCTTCTTTTTACGTTTACTCTCGTGTTAAAAATCTGAATTCTTCTAGAGTTCCTGATCTTCTGGTGAGATATGCATGATGCTACCATCGTTCCTTCTGAGTCT
+
@?AD@EBB?BBABBDCBBADDDDBBBCCDCGC@C@@=@@;@?CBBGDCC?CCCCB@C@BBBB>B@CCBCAACBB?ACDDD3BB?A???8?BBB?CBB>AC<889BBC?ABBBCA@A>BBB?C?CA=;;>>=;A>>>=AAA?@@><>??A?????<>>><@?<?=A@@@AB@>>7=?AEF6A:=:=>DDD/DA66618AA>>>B@>>4:::;+;?@@C=A<@@<@@@A@@@=A:?@BB;;7;;>;<=;;;?????A===?>>@@@<::;=C=@;?=A?@?AA==
@ATNG8:02075:07432
GATGGTAGCGAGCGAGTGTGTATACCAGAAGATCAGGAACTCTAGAAGAATTCAGATTTTTAACACGAGAGTAAACGTAAAAGAAGGTTTTACAAGACTCACGTTAACAATATTGCAGCAGTACGCACACAATCGAAGCGCAGTATGGATGGCTAGTGTAACTAGCAAGAATACCACGAAAAGCAAGAAAAAGAAGTACGCTATTAACTATTAACGTACCTGTCTCTTCCGAAACGAATGAGTACAGAGAGTACGATATGTCTACCATCGTTCCTTCTGAGTCT
+
::;B@CCCBBBECCCCBBBBCCCBCAECC@CCCCBB?C@BBCEBBC>AB?C?AAA;;;;9$57<=>ICA@@@@>8@B;;;;.;A<@4;;;&5<>9@>B>CFC@@=@?AA=BBB@BECCCBBCCCBCCCBBC@DCCB?BCCCBBBCCC@BBC?AAEBBBBB?BCCBBB?BC;??A4999999+9993::999(3>;;344?>>@@=A=766>0816:A:9.5<<;??E?B@BCC=@@@6;;A@CACCBDBCBBBBBCBBBAAAA9858BAAB?B?B>A@BB?:::
@ATNG8:02078:07426
GATGGTAGGCGTGTGAGAGTCTGCCCAGAAGATCAGGAACTCTAGAAGAATTCAGATTTTTAACACGAGAGTAAACGTAAAAAGAAGGTTTTACAAGACTCACGTTAACAATATTGCAGCAGTTCGCACACAATCGAAGCGCAGTAAGGATGGCTAGTGTAACTAGCAAGAATACCACGAAAGCAAGAAAAAGAGTACGCTATTAACTATTAACGTACCTGTCTCTTCCGAAACGAATGAGTACAGAGAGTACGATATGTCTACCATCGTTCCTTCTGAGTCT
+
=BBC@CA@?BCCCCCBBCC@@@@@@4@BB?@@ACBB?B@CBBCA:;:;C?B?BA;;<<<<*<?AABBBBABBAA9@?99999)98172733&37;288<=BBBBB>A>BE@ABB?>BAA@@:94:=??@@@@=>>>@<>>>;>>//-/6<<C@E????@@A?AABB@@=?C?BAA;??@?>5=:0*/0000'.-----88222+2-25755:9<6///489;9@AA<?:;;;59AC?@>=A00/>===CCCCCCCC@@ABBB@A=??BBF@C?B?BBBBBC@?
@ATNG8:02089:07416
GATGGTAGCGCACACATAGATACAGTACTCATTCGTTTCGGAAGAGACAGGTACGTTAATAGTTAATAGCGTACTTCTTTTTCTTGCTTTCGTGGTATTCTTGCTAGTTACACTAGCCATCCTTACTGCGCTTCGATTGTGTGCGTACTGCTGCAATATTGTTAACGTGAGTCTTGTAAAACCTTCTTTTTACGTTTACTCTCGTGTTAAAAATCTGAATTCTTCTAGAGTTCCTGATCTTCTGGCTCTCGTAGACAGATACTACCCATCGTTCCTTCTGAGTCT
+
:;@@:><@@@?@@ABCCECCCFFBAB<==?CC?CDBD>AA:;8;BBCCCHFDCC;;4;=A9::5@<@>@>;>==@:>>>=>,>?=?8@>6?@@@:A@B89;@BBDC@A?CDDBAA;;9;BC@CAIFJHE:;:@CCDC?ABCCCCCCD;;;@@@A@?CAA=@@,0+0009=;>@B?BCCDD;D@D?CCCCC,@@;;;09:;;AA;;9;4;9:9*9::9=:=9>A=BBBA=99299>><=>@;??=<:;:;:B@@@@@=555444444)444;;.4055:::98333
@ATNG8:02046:07445
GATGGTAGGCGAGAGTGAGACGCAGTACTCATTCGTTTCGGAAGAGACAGGTACGTTAATAGTTAATAGCGTACTTCTTTTCTTGCTTTCGTGGTATTCTTGCTAGTTACACTAGCCATCCTTACTGCGCTTCGATTGTGTGCGTACTGCTGCAATATTGTTAACGTGAGTCTTGTAAAACCTTCTTTTTACGTTTACTCTCGTGTTAAAAATCTGAATTCTTCTAGAGTTCCTGATCTTCTGGGTCTACGCTCGTCGCGCTACCATCGTTCCTTCTGAGTCT
+
;48939;>>@BBBBCDCCBBCBBCDCCCCC<;5;;;;6;D=B@BCDDCBC@DCCCC?B>BADC@C@C@@@AACCC?9899-9?:ABBC>CBAA=BCC?>>9879@BC?BBAACAAA>AAC>>9;;;;>:8:=AAAA<AAA<9;A??>>>>=<<>68:<9::4;<AAAAA@@==:>@@CB5@;@<AAAAA/<<==>*//////;>>?=AAAA/A>>>B=A;??=?@?@=>>=A;@@AA>><>>@@9?@>>=AD@@?A<==?@@AA<>>???;?;@<@@B@;;;>
@ATNG8:02047:07456
GATGGTAGTCTCAGATAGTCTATAGTACTCATTCGTTTCGGAAGAGACAGGTACGTTAATAGTTAATAGCGTACTTCTTTTTCTTGCTTTCGTGGTATTCTTGCTAGTTACACTAGCCATCCTTACTGCGCTTCGATTGTGTGCGTACTGCTGCAATATTGTTAACGTGAGTCTTGTAAAACCTTCTTTTTACGTTTACTCTCGTGTTAAAAATCTGAATTCTTCTAGAGTTCCTGATCTTCTGGACAGAGTGTGCAGATACTACCATCGTTCCTTCTGAGTCT
+
A@@A>ADECCCCCCCDDBBBCBDCCCCCBB@?=@CCD>BB?B?BDCCCCB@CCCAB@B@CBBB@D@CCBBBCCCF@BBAAA0:94;ABC<BDCD@DCHAEJ?A@ACCC@CBCDCCBB?CCD?B>BDCCCCAA<AA@B@CCCCCCCDCBBBCCCAA>ABB@CC?A>AABBBBCCC?BAAAA7A>C=;;;;;*:BDED>CCCCCCCCCC=@@@@0@ABBB@CACD?BBBBBCC?B?BCBBBB?BBC?CCDCCBBCCAAABBFCEDBB?BCCCC?B@B@CCCCCCBB
@ATNG8:02047:07459
GATGGTAGATACTCGCTGATACACCCAGAAGATCAGGAACTCTAGAAGAATTCAGATTTTTAACACGAGAGTAAACGTAAAAGAAGGTTTTACAAGACTCTCGTTAACAATATTGCAGCAGTACGCACACAATCGAAGCGCAGTAAGGATGGCTAGTGTAACTAGCAAGAATACCACGAAAGCAAGAAAAAGAAGTACGCTATTAACTATTAACGTACCTGTCTCTTCCGAAACGATGAGTACTGTATCTATTGTGCGCTACCATCGTTCCTTCTGAGTCT
+
:?@B9=>BBBBCCBABBBA;;;<::0;;>:;>@@@B@C@CCCBBBB@BB>@==??89989)98@??BBAAA79:,:@:;;;.9@:@2;;:4:@C@CCCCCCCCD?B?;;6;AC=BBDDDCBBCHBBACCDD@@AAF@CCBCBBCC?C@CBB@BBBCCCCC?AACCBB?BB?BBB?BCCCB=9993:===?1?B?DCCBBBBCD=A:?@AA<><>>A@A?AAAAAAC?A?BBB>BBBBDBBABBBCCDCCB9999BBAABBAA>A?;;@:>:>8?;<=BA@@
@ATNG8:02048:07467
GATGGTAGTATCTGCACACTCTGTCCAGAAGATCAGGAACTCTAGAAGAATTCAGATTTTTAACACGAGAGTAAACGTAAAAAGAAGGTTTTACAAGACTCACGTTAACAATATTGCAGCAGTACGCACACAATCGAAGCGCAGTAAGGATGGCTAGTGTAACTAGCAAGAATACCACGAAAGCAAGAAAAAGAAGTACGCTATTAACTATTAACGTACCTGTCTCTTCCGAAACGAATGAGTACACATCGTCGTGTCGTGCTACCATCGTTCCTTCTGAGTCT
+
999C:>@AACCCCCDCCBAA;A=BB?BBCAEGECBB@CACBBBDBB?BC?A?ACCCCCCC3C@C???BA@@:::/:@;<;;;$9;24.555&59;7;B<BAAABC?B@;;:;BD@CBBCCCGEGICBBBB@@=@BBD@BBBCBAA@=@?B@@>ACD@@@CC@BBBBCB?::8:BB59:BBD=BAA=@@@@@2@A>A???BB>?:4::????=A==>B;;8;CBAA??=?@BBC=BCB@BBBBBBBBBBBBCDCCCAA?????CCC@CBBAA?BAK@CAAAAAA?
@ATNG8:02048:07480
GATGGTAGAGTATCATGTGTATCTCCAGAAGATCAGGAACTCTAGAAGAATTCAGATTTTTAACACGAGAGTAAACGTAAAAAGAAGGTTTTACAAGACTCACGTTAACAATATTGCAGCAGTACGCACACAATCGAAGCGCAGTAAGGATGGCTAGTGTAACTAGCAAGAATACCACGAAAGCAAGAAAAAGAAGTACGCTATTAACTATTAACGTACCTGTCTCTTCCGAAACGAATGAGTACGAGAGAGCACACGTGTCTACCATCGTTCCTTCTGAGTCT
+
5<B=?CBDCBCBCCBCBCBCCDCDD@CCD?CBBB@@=@?ABBCBBBADD>B=@@@;;;;;';4>9=C>=BCCCB9AD;;;;;$9>99;<>>0=B>269@@@ACBB@BACC@C@@>@BBBBCCDCDCCBBBCC@CBCC@BBBBBBBC?C?CBB@BBDDCDCD@BBBBDB???<?AD99:BBC;@?@=@BDFF3BC>CAABBBBCC?B?BBBB=@==;;;;@DB;;;BC@C?@AM>CAA?ACBECBBBBB???A???@???AAAAAC@AA???:?<@;@A?:::A9
@ATNG8:02049:07455
GATGGTAGCTCTGCTCTGACTCTCGTACTCATTCGTTTCGGAAGAGACAGGTACGTTAATAGTTAATAGCGTACTTCTTTTTCTTGCTTTCGTGGTATTCTTGCTAGTTACACTAGCCATCCTTACTGCGCTTCGATTGTGTGCGTACTGCTGCAATATTGTTAACGTGAGTCTTGTAAAACCTTCTTTTTACGTTTACTCTCGTGTTAAAATCTGAATTCTTCTAGAGTTCCTGATCTTCTGGTATACACACTCGCTCGCTACCATCGTTCCTTCTGAGTCT
+
@@@<5::555<<<?=@@BBBCCCCDC@??;;;7;;;>4:9.4.4445555.6<;<>7<7665=8=9>=666>==<;59:::*4<.59@?4<<6626==8<=85555<<7=;;;::<<7;;>8=<>955544974444.55:555///;//////:3::=.44.4.445:99;99.55555&5.5.55555$599=A8@>>====;;;.444&444558;.458<5566557<7:;:64/)///)/9//5>===><<;<;5444:.3388939395:===<<55
@ATNG8:02055:07466
GATGGTAGCTCTGCTCTGACTCTCGTACTCATTCGTTTCGGAAGAGACAGGTACGTTAATAGTTAATAGCGTACTTCTTTTTCTTGCTTTCGTGGTATTCTTGCTAGTTATACTAGCCATCCTTACTGCGCTTCGATTGTGTGCGTACTGCTGCAATATTGTTAACGTGAGTCTTGTAAAACCTTCTTTTTACGTTTACTCTCGTGTTAAAAATCTGAATTCTTCTAGAGTTCCTGATCTTCTGGATACACTCATGTGCACCTACCATCGTTCCTTCTGAGTCT
+
>;<C666==>CDBBBBBCBBCCCCD;;;BAAA@BBAF<AB?C@CCBCCFH@AAACC@C@B@<@@I@CCCCCCCB@=>@@@@1>C?BBBC>BCBD@CCE?A@9;;BBBC@CCCCCAAA8;;@=B;BCC@AABA?BB;<7;CBBA@BAAA;;;BBAB?CCC@@@>@>ABB@BAAAA=A;:9:*9<C4:;AAA,@CBBC>BBBBA@@@>?499:9':?9:9?B?BB@BCBBA@A?A?BCCCCB@DCFADFBBBACAA@@@BBCC?B@@<@;;;B?D?C@BBBAAABB
@ATNG8:02058:07457
GATGGTAGTACATGATAGACGACACCAGAAGATCAGGAACTCTAGAAGAATTCAGATTTTTAACACGAGAGTAAACGTAAAAAGAAGGTTTTACAAGACTCACGTTAACAATATTGCAGCAGTACGCACACAATCGAAGCGCAGTAAGGATGGCTAGTGTAACTAGCAAGAACTCCACGAAAGCAAGAAAAAGAAGTACGCTATTAACTATTAACGTACCTGTCTCTTCCGAAACGAATGAGTACCTCTCAGACGCTCGTCCTACCATCGTTCCTTCTGAGTCT
+
??BB?BCBBBCCAAACCDCE:;;BB=@@@?ECCCBB@B@BDCCBBB?BE?B>>;?;;;;;*9=@ABCIFCCCDD9@=99:::*;C>D?CCB;BBB?BCCBCBCCC@C@DC@BBB?BABBBBBBCCABCCCCC@CCCC@CFBBBBCC?B@BEDACCBBCCCC?CBCCCC@BB?BBB@CCBBB=A@@<99999(:<9?BAABBAAA=@=AACC<?<?BCCC@CDCBBBB=@?@BE?CBB@BBCCCCC?CCBBBBCCCCBBBCC?BAA=@BA@A?B?B?CDBCBBBB
@ATNG8:02060:07466
GATGGTAGCTCGCTGATGATATCTCCAGAAGATCAGGAACTCTAGAAGAATTCAGATTTTAACACGAGAGTAAACGTAAAAGAAGGTTTTACAAGACTCACGTTAACATATTGCAGCAGTACGCACACAATCGAAGCGCAGTAAGGATGGCTAGTGTAACTAGCAAGAATACCACGAAAGCAAGAAAAAGAAGTACGCTATTAACTATTAACGTACCTGTCTCTTCCGAAACGAATGAGTACGTGTGACGTACGTGAGCTACCATCGTTCCTTCTGAGTCT
+
444<7=CCBBACBBC=CCCCCBBCC<@;A7;;;C@@7@;CCCACED?AA>A?ABB===?5?<@BBBBAA@999,9<?@A@3:;5;4;;;*;9;49ABBBA@<<,0+00/9:7<<A=BBBBCCCBBCB;;7;@;;5;@?>?A;:6;?A;;;;BAA@@@@<?@@@??;?A<999499>=<5<9939@AAD3AB?AAACC>@;@=B:>>>=:=<AACBB?@@?:::@9=:??=6<A?:@??@@@@@BCBBBD??=B??@?>>>??=998>D>A?A?BFH>>:::
@ATNG8:02063:07466
GATGGTAGAGTATCATGTGTATCTCCAGAAGATCAGGAACTCTAGAAGAATTCAGATTTTTAACACGAGAGTAAACGTAAAAAGAATGTTTTACAAGACTCACGTTAACAATATTGCAGCAGTACGCGCACAATCGAAGCGCAGTAAGGATGGCTAGTGTAACTAGCAAGAATACCACGAAAGCAAGAAAAAGAAGTACGCTATTAACTATTAACGTACCTGTCTCTTCCGAAACGAATGAGTACGAGAGAGCACACGTGTCTACCATCGTTCCTTCTGAGTCT
+
@@@G@DCCCCBBCCCBBBBCCCDBB?BBB>AABA@@>@@CCCBBCC?CC?B?AA@;;;;;*;<I@@BB@AABAA8@A;;;;;(;@;@BCCG2BBB@BBBBCCDBB@B?BB@BBB@@@ACCCBCBBBBBECCC@BCCC@BBBBBB@@=@?BBA?ADAA@BAB@DCCBCB>??8>>>177>>>8=8929@@@B2BD@B999BFBBA<A=A@AA=A<>>CCC?CCBBBBA=A?BBC=BBB=AABBBBCCBBBBAAABCBBBBBBBBBB?BBBBB?B>A>A@@@AAAA
@ATNG8:02067:07477
GATGGTAGTATAGAGCTCTACATAGTACTCATTCGTTTCGGAAGAGACAGGTACGTTAATAGTTAATAGCGTACTTCTTTTTCTTGCTTTCGTGGTACTCTTGCTAGTTACACTAGCCATCCTTACTGCGCTTCGATTGTGTGCGTACTGCTGCAATATTGTTAACGTGAGTCTTGTAAAACCTTCTTTTTACGTTTACTCTCGTGTTAAAAATCTGAATTCTTCTAGAGTTCCTGATCTTCTGGCGCGTATGTATGTCGCCTACCATCGTTCCTTCTGAGTCT
+
@?DF@BBBDBBCBCBCCBBBCCCEBBDFBB@@>@BBC=CB@C@BCBBBBB?BCCA@<A?BBBD>@=ABBBBBAAC?CCCCC3BB?BBCC=CAAA=AAACCA;BBBB8779BBBBACC=CAA;A7=>>??=<=9>@??;>>A=>=AAAAAAA@???<AA@<@@<@<AAAAAAA??;>>>@@5?;?;??@@@.=<<<<-88;888@?@A;>??>/=>>>A=A=??;?B????@=B<???AAA:==B=>>=DD???@@???@@A<AAA:>>>AD:?7?;=<>DA@@?
@ATNG8:02070:07461
GATGGTAGTGCGTGAGAGAGAGACCCAGAAGATCAGGAACTCTAGAAGAATTCAGATTTTTAACACGAGAGTAAACGTAAAAGAAGGTTTTACAAGACTCACGTTAACAATATTGCAGCAGTACGCACACAATCTAAGCGCAGTAATGATGGCTAGTGTAACTAGCAAGAATACCACGAAAGCAAGAAAAAGAAGTACGCTATTAACTATTAACGTACCTGTCTCTTCCGAAACGAATGAGTACGAGAGAGCACACGTGTCTACCATCGTTCCTTCTGAGTCT
+
A?AD?BCCCBBC666@D@DCCDCCC<BAC?ABDC@@<@?AAACCBC@CB@B@A?=99::9$76?:398BC@ABA8>?;<<<.4;5:.444&5::5<<<AAA>CG@C@CE@@A@@CCCCCCAAACICCBBBBABBCC@BBAABA@@=?=@0000G@@@@@?=?FCDCC?BB?BBB>AA999+888188888(8@;;;:>>>A@@<@<@@??=B:==BBB?BBAB@@@?B@BBB>BBB?BBCBBBBB???A?>>BBBBBBA@@@@@<@@>:<8<8<8==>@AAA9
@ATNG8:02071:07445
GATGGTAGTGTCATATGAGAGTGTGTACTCATTCGTTTCGGAAGAGACAGGTACGTTAATAGTTAATAGCGTACTTCTTTTTCTTGCTTTCGTGGTATTCTTGCTAGTTACACTAGCCATCCTTACTGCGCTTCGATTGTGTGCGTACTGCTGCAATATTGTTAACGTGAGTCTTGTAAAACCTTCTTTTACGTTTACTCTCGTGTTAAAATCTGAATTCTTCTAGAGTTCCTGATCTTCTGGACAGAGTGTGCAGATACTACCATCGTTCCTTCTGAGTCT
+
?:<C?ACC;;6===@BCCCDCCCDBBBBBCDC>BACD>BB?B@BCBC@>>:>><<<8<7<=;;7<<@@CCCBBBB?CBCCC5BC?B;;;7;@@C6;;@;@B;AABAA@=@ABBCCEDACBB>B>A@ACDBBB@BBBBADCCBBBBBBBA@@@@@A@CBC@BGAD@CCCBBBBCC=A;;;;.;>C=;;;;.:@@@E?DCCCCCF;<<>BAA3A;;<B=@?CD@BBBCCBB>A@A@@@BA>@@@=BA@AABBGEFDCCCCCCBCC@CBAAB@C@CACBCCCA;;
@ATNG8:02071:07482
GATGGTAGCGCGACGAGCGTAGACCCAGAAGATCAGGAACTCTAGAAGAATTCAGATTTTTAACACGAGAGTAAACGTAAAAAGAAGGTTTTACAAGACTCACGTTAACAATATTGCAGCAGTACGCACACAATCGAAGCGCAGTAAGGATGGCTAGTGTAACTAGCAAGAATACCACGAAAGCAAGAAAAAGAAGTACGCTATTAACTATTAACGTACCTGTCTCTTCCGAAACGAATGAGTACAGAGAGTACGATATGTCTACCATCGTTCCTTCTGAGTCT
+
<<>D@CCDCCC@AACDAAACGDCCB=BCE@BBCCCC?C?CBCBBBC@DC?B?CCDBBBBB2B?BBBDEBAA???5=@:;;;;':;7<5;;;0;<<9>96;CBCCB?B@BB?BCG@CBCBBCCHGEBBBCBAA>BA@@=@ABACCCB@B?BDD@DDDCCCAA>ACBBBE@BB?CBB?BBABB;==B?BBBBB3BB@BBBBBBBBB8;7;ABD:=:=ACCC@CCBCBBB<?<??A=BAB>ABBBBCCCCBBBBCDBBACA@BBBB@@:@@@@B7;7;:==B@@>=>
@ATNG8:02076:07452
TATGGTAGGACGAGCGTCTGAGAGGTACTCATTCGTTTCGGAAGAGACAGGTACGTTTAATAGTTAATAGCGTACTTCTTTTTCTTGCTTTCGTGGTATTCTTGCTAGTTACACTAGCCATCCTTACTGCGCTTCGATTGTGTGCGTACTGCTGCAATATTGTTAACGTGAGTCTTGTAAAACCTTCTTTTTACGTTTACTCTCGTGTTAAAAATCTGAATTCTTCTAGAGTTCCTGATCTTCTGGTATACACACTCGCTCGCTACCATCGTTCCTTCTGAGTCT
+
<@5505;;7=666===;;665<<=.6695555.53391:?5>::?<==B?59==955)58<<=>2626<<:<0//=699===+994;9993;<<=8>;@6;<7999CBB@CBBAAACC=A@A=@<@AA;;;BC?ACBB7;;AAB@@@@@@?>>@;;6:A@=@?<?;@A99:AA@>;>99::.92925@@@@199B@D:B999@@;;;>:>?@?+=<555.549>;B@>??BB?B@CBBBBB=@@@=ACAA@BB;;;A@@BBABB@@<@A?=>4:69;@A9:9@@>
@ATNG8:02080:07484
GATGGTAGCAGACGTGACAGAGCGCCAGAAGATCAGGAACTCTAGAAGAATTCAGATTTTTAACACGAGAGTAAACGTAAAAGAAGGTTTACAAGACTCACGTTAACAATATTGCAGCAGTACGCACACAATCGAAGCGCAGTAAGGATGGCTAGTGTAACTAGCAAGAATACCACGAAGCAAGAAAAAGAAGTACGCTATTAACTATTAACGTACCTGTCTCTTCCGAAACGAATGAGTACGATGAGAGAGCTCTCTCTACCATCGTTCCTTCTGAGTCT
+
AAAA>@<B=BCCB;66;;====?>@9=5;.55555;5<7<<<55557<<8;79>;73787$7:333;::;88:;38<;;;;.9?;=+00,000)/////9955.4.4?:99:<BB@?@B<<<666?=6669==>C?:::BCCBB@C>@@@<@?@?@@CA<?>>>:=88;488849933.388,33333$7817788888::394555838276:::55549333-3-388087718;;:::========888559<===67607765?/707675>77788
@ATNG8:02084:07479
GATGGTAGGCGAGAGTGAGACGCAGTACTCATTCGTTTCGGAAGAGACAGGTACGTTAATAGTTAATAGCGTACTTCTTTTTCTTGCTTTCGTGGTATTCTTGCTAGTTACACTAGCCATCCTTACTGCGCTTCGATTGTGTGCGTACTGCTGCAATATTGTTAACGTGAGTCTTGTAAAACCTTCTTTTTACGTTTACTCTCGTGTTAAAAATCTGAATTCTTCTAGAGTTCCTGATCTTCTGGGTCTACGCTCGTCGCGCTACCATCGTTCCTTCTGAGTCT
+
88:B?CCC@CCCB;;6@?@@A<>><<ABBA<<4;>>>6??<@666BCDCC?BA;;;6;?AAAA?C?AAAB???:97;?@@@.;96:===6=>=B8@@A=@@579=<;;7<@ABBBBB>BCC==588?>;;9818>>?=BA???AA????;:67::,//<9;:6><>ABBBB>=>8;;ADG5>;>5;;;;;+;><=@,//8//.685715888+8///<0505>066///59596@>>@AA=???B9>>>>==;:::::;;;;@@B<@@B;;6;;?:?@A=>=?>
@ATNG8:02088:07468
GATGGTAGCGCGACGAGCGTAGACCCAGAAGATCAGGAACTCTAGAAGAATTCAGATTTTTAACACGAGAGTAAACGTAAAAGAAGGTTTACAAGACTCACGTTAACAATATTGCAGCAGTACGCACACAATCGAAGCGCAGTAAGGATGGCTAGTGTAACTAGCAAGAATACCACGAAAGCAAGAAAAAGAAGTACGCTATTAACTATTAACGTACCTGTCTCTTCCGAAACGAATGAGTACAGAGAGTACGATATGTCTACCATCGTTCCTTCTGAGTCT
+
99:@@?;BBBBBADCC;;;CCCABB>BDDACCBBAA<@=@BBCCCC@BB?B@A??89999'9<@?<@>?@>779,99;;@@4=C=C6;;.99;2:CCDBBABC>B>@@<@BB?CAADDDCCCCCCBBB996;A@@<@AA@@??A=@=A@@=@BBBCCBC?CCCAAA?CC?BBB=@@999,:@@;@@@@@.@@<@AAAB@@@@<>;>=>>5;5;=A@?<?B???BC?C@CDG=BBC?BBBABBBCCCCCBBAAABBBCBBBA>>6;;==B;><><??@AA>>>
@ATNG8:02089:07472
GATGGTAGGCGAGATTGAGACGCAGTACTCATTCGTTTCGGAAGAGACAGGTACGTTAATAGTTAATAGCGTACTTCTTTTTCTTGCTTTCGTGGTATTCTTGCTAGTTACACTAGCCATCCTTACTGCGCTTCGATTGCTTGCGTACTGCTGCAATATTGTTAACGTGAGTCTTGTAAAACCTTCTTTTTACGTTTACTCTCGTGTTAAAAATCTGAATTCTTCTAGAGTTCCTGATCTTCTGGGCAGACTCTCACACGCCTACCATCGTTCCTTCTGAGTCT
+
@??A=BBC>BBCBC@;??@?0//===CCCG99:9CBB>CCBCADDCBCCC@CCCCC@B?BABA?B@CBCBBBDBB>????>1?A?C::918AAB@CCG?BA?@@@ABB>A??ABBBB<>>A>A>>@@@@??A=AA??7;:@5>>::;@BBABAAA>BBB@CC>A>>@@???BBC?B8888,8:@:88888(8>>?A9>>>>?>B>>>:=HDD/?988>:>:@@<@@@?>>><@<A@@@@B:>>AB9@===@?AA>>==@AA====:;:;?C6;8;<@@@C@>>>
@ATNG8:02090:07489
GATGGTAGTGTCAGTGCGCGTCGTCCAGAAGATCAGGAACTCTAGAAGAATTCAGATTTTTAACACGAGAGTAAACGTAAAAAGAAGGTTTTACAAGACTCACGTTAACAATATTGCAGCAGCACGCACACAATCGAAGCGCAGTAAGGATGGCTAGTGTAACTAGCAAGAATACCACGAAAGCAAGAAAAAGAAGTACGCTATTAACTATTAACGTACCTGTCTCTTCCGAAACGAATGAGTACTATAGACTATCTGAGACTACATCGTTCCTTCTGAGTCT
+
///749ABBBBBBB=BCB@A;666>99;9=@A9955.5.5<;456<5::9<:9:9;;888'8-449<::::99807744444$4949.599&9@<=;AACABABB>A@BB?CAA>ACABBCCCEICCCCCCB>BCBB@BABCBCCC>A>A@@<@BAADDDC@CCCCBB???=?CB>AA999,8<<8?BBBC3BB?BBBBBAAA=1818===0818>AAA@CCBBBAA=@=???9?BB?AACCCCDDBB:9:@@:98<;0-------56698=8=6::988888
@ATNG8:02091:07447
GATGGTAGTATAGAGCTCTACATAGTACTCCATTCGTTTCGGAAGAGACAGGTACGTTAATAGTTAATAGCGTACTTCTTTTTCTTGCTTTCGTGGTATTCTTGCTAGTTACACTAGCCATCCTTACTGCGCTTCGATTGTGTGCGTACTGCTGCAATATTGTTAACGTGAGTCTTGTAAAACCTTCTTTTTACGTTTACTCTCGTGTTAAAAATCTGAATTCTTCTAGAGTTCCTGATCTTCTGTATACACACTCGCTCGCTACCATCGTTCCTTCTGAGTCT
+
8:;C:DDCCCBBBBCCLBBBCBBBCCBABB>AA?@CCC=BB@C@CCBBBBB@BBBBC?A<?<894:2=?ABBBB>FAAAAAA2?C=A@AA<ABBC@BBB=@@5989BBC>BB???C@A==;<<A<AAAAD9<<;@??=;?A;;::;@@@@A@@:;;7:;A<;;7;<@@@@BBB;;5:<<<=-=8>:><<<=,7=999*,,,,,,7<;?<?AAA*:7;;9494=?;AAAA???<@387@@@A9=>ABA>==B;;;AAABAA>>>@@<???@@<A:=9<AAAAACA
@ATNG8:02044:07492
GATGGTAGGCACTGCGCACACATCCCAGAAGATCAGGAACTCTAGAAGAATTCAGATTTTTAACACGATAGTAAACGTAAAAAGAAGGTTTTACAAGACTCACGTTAACAATATTGCAGCAGTACGCACACAATCGAAGCGCAGTAAGGATGGCTAGTGTAACTAGCAAGAATACCACGAAAGCAAGAAAAAGAAGTACGCTATTAACTATTAACGTACCTGTCTCTTCCGAAACGAATGAGTACGTGTGACGTACGTGAGCTACCATCGTTCCTTCTGAGTCT
+
6>>D@BAC@CC@@BBCCCBBBBCCD>ECC?CBAA??;@>BBEDDDC@BA=A@CCCBBBBB5B@CCB@@@CC@@=6=<:9:::*;B>B?BBB;BFFBCCBBCCBBB@C@CC?CBC?CBCBCBBBCCCDD@@@C=BCDD?B?@@BA??<@?AAC@BCCCCBBB>AACCBB@DD?999;??ABB=BAA??????.?B?BB@=BAAAD;?;@?@A5:5:<?>?=@A@@@:94:<@AB>BCC@BBBBBBBB?@@BBBBCAAACEAAAAAA?B999F??<?;??@AA>>>
@ATNG8:02047:07501
GATGGTAGCGCGACGAGCGTAGACCCAGAAGATCAGGAACTCTAGAAGAATTCAGATTTTAACACGAGAGTAAACGTAAAAGAAGGTTTTACAAGACTCACGTTAACAATATTGCAGCAGTACGCACACAATCGAAGCGCAGTAAGGATGGCTAGTGTAACTAGCAAGAATACCACGAAAGCAAGAAAAAGAAGTACGCTATTAACTATTAACGTACCTGTCTCTTCCGAAACGAATGAGTACTGCGTCTCACTCTCGCCTACCATCGACCTCTAGAAGTCT
+
@CDE@@AACCBBBBBBBCCCCCCCC>CCC@DCBB@@?@@BBCBBBC@BD>@>@??9999-9<ABBCEGCC::7)8<=>>@3@A;@4;;;*;@B@CEJCBBBDB?B>AB?BBD@BBBCCCCCCCFDCBBBB@BBCCABCBBCCCB?DABBA>A@@@BBCB?BCEC??<?B9???488@?@9@@@=BCCBB3BD@D???B?===5:5;>>A3838?@@@?BBBBBBB?B?BEE>CBB?BCCCCECBBBBBBBBABACBCAC?CCC?C???BB?CDCBBB<@000
@ATNG8:02048:07504
GATGGTAGATACTCGCTGATACACCCAGAAGATCAGGAACTCTAGAAGAATTCAGATTTTTAACACGAGAGTAAACGTAAAAGAAGGTTTTACAAGACTCACGTTAACAATATTGCAGCAGTACGCACACAATCGAAGCGCAGTAAGGATGGCTAGTGTAACTAGCAAGAATACCACGAAAGCAAGAAAAAGAAGTACGCTATTAACTATTAACGTACCTGTCTCTTCCGAAACGAATGAGTACGAGAGAGCACACGTGTCTACCATCGTTCCTTCTGAGTCT
+
@@ADACBBBBBCCCCCBBBCDECBC=CDF@CDBB998:?BCCCCCC@BB=A=>==78878)9<@ABBCBAB:97*8?:;;;.:B;A4;;;*;BC?CCCICCCCC@C@CC?BAA=ADDCDCBCCCCCDDDCC?CDAA>ACCCCCAA>B@CAA@BBCCCCCD?ABABCC?BB@BBB=??DCC>ABA>?>>==,<@:@BBBCBCAA4:4;===5;6;BAAA?AA:::AA?B?BBD@BBB?BCCBBBB@AACDBBAAAABBDD>>>>>8::<<@;@?B=AAA@A??@
@ATNG8:02050:07491
GATGGTAGTGTGTCTCTGAGAGTAGTACTCATTCGTTTCGGAAGGGACAGGTACGTTAATAGTTAATAGCGTACTTCTTTTTCTTGCTTTCGTGGTATTCTTGCTAGTTACACTAGCCATCCTTACTGCGCTTCGATTGTGTGCGTACTGCTGCAATATTGTTAACGTGAGTCTTGTAAAACCTTCTTTTTACGTTTACTCTCGTGTTAAAAATCTGAATTCTTCTAGAGTTCCTGATCTTCTGGATAGCGACGCGATATACTACCATCGTTCCTTCTGAGTCT
+
=::C@CCCCCABBBBCCCCCCCCDCCCCCCBB?ABBC;AA>C?CC:BABB?BCCBB?B?BCCD?A=ABBCCCCCC??????0>A?CBBB<BDDD@BBC@CE?BBBCCD@BBBCDCCC>??A?A>AAAAAAAA>AABB<@@BA@@BBCCBA@???C>BBB@A<8<9>?>>>=?A?;@@@AA5A<A<@@A@A.?<555(//6///<96;8<EEH/A?@@A<@;;;7;??>===<@;>>BBAA7:;A=BAAA>>>??AAAAA>@>>AA<A@<>=;@;@;@@A==;;;
@ATNG8:02051:07495
GATGGTAGTACATGATAGACGACACCAGAAGATCAGGAACTCTAGAAGAATTCAGATTTTTAACACGAGAGTAAACGTAAAAGAAGGTTTTACAAGACTCACGTTAACAATATTGCAGCAGTACGCACACAATCGAAGCGCAGTAAGGATGGCTAGTGTAACTAGCAAGAATACCACGATAGCAAGAAAAAGAAGTACGCTATTAACTATTAACGTACCTGTCTCTTCCGAAACGAATGAGTACGTGTGCGACGTGTCTCCTACCATCGTTCCTTCTGAGTCT
+
>;AB@GCAB@BBBBABBAAA;;;;B=BBB@CCCCCC@B?A@CDDCC?BB;@9@==9:9:9$97B@@CA<FB;;;/;A?@@@8?B>C5;;;*:DD?CABAAAA;;:;@DC@BBD?BBBBCCCCCA@@BBBBC?BCDBABDCDCCBB@B@CCCAFCDCCCCB?CCCCCCABB?BBCACC;;:BA@@>BBBBB3??:?99<AABC@?B::;BC?CABCBCD?AABBBBC@D?BBA599@=@AC@@?CAA@??????A@@@@7929<<5=?>?A>A>A8;:AABAAB
@ATNG8:02053:07532
GATGGTAGTGTCATATGAGAGTGTGTACTCATTCGTTTCGGAATAGACAGGTACGTTAATAGTTAATAGCGTACTTCTTTTTCTTGCTTTCGTGGTATTCTTGCTAGTTACACTAGCCATCCTTACTGCGCTTCGATTGTGTGCGTACTGCTGCAATATTGTTAACGTGAGTCTTGTAAAACCTTTCTTTTTACGTTTTACTCTCGTGTTAAAAATCTGAATTCTTCTAGAGTTCCTGATCTTCTGGGGTCTCTCTCTCACGCACTATCGTTCCTTCTGAGTCT
+
;54:7:=@>;44:9556655=@BBCCC@CC@@;@@@@9@A<A@DCBBBCB>BAB?@=B=@?;:7@9?669=====:>>CBB2>@;?AAA;AAAA>@>A;=@469@BBB89;::@@@@5;;;5;9?@?AADBB>BA;;5;AA;;;BCCC=;;CCCB@@@@;>C5;7;@@CDCCA@89:A@B0?4;;,:@BCB.:;;;;;.;@@@BBA:99<@CCC1CCBCC@CBDI;;;AAA;;5;<@@@AA@5;<;;;.;BAA:9:>@;:999559544558=:?9<<<<;>:=
@ATNG8:02059:07508
GATGGTAGGCGACATACATACGCGCCAGAAGATCAGGAACTCTAGAAGAATTCAGATTTTTAACACGAGAGTAAACGTAAAAGAAGGTTTACAAGACTCACGTTAACAATATTGCAGCAGTACGCACACAATCGAAGCGCAGTAAGGATGGCTAGTGTAACTAGCAAGAATACCACGAAAGCAAGAAAAAGAAGTACGCTATTAACTATTAACGTACCTGTCTCTTCCGAAACGAATGAGTACTATGTAGAGCTCTATACTACCATCGTTCCTTCTGAGTCT
+
BCCC@DCC@CCCCA@@BBCCB@AAA;@>>;?A?B;;6;=@BABC<;7;@:@9??A;;;;;'97B@BCCAA<=BB8A@;;;;6;D@F4;;09@C<BCBA>>B:;6;@CC?BBC@BCCBCCCBBBBBBCCDE@BCBC?ABBCABBB?C@CBB@BCCCDCCC@BBACCD@AA?BCD>?@BBB<AA?:98888(8?=@ABBCBABA5:59?AA2959>;;;?AA@@?@?=>;@@@<@@B@BBBCBAACBBBCBBB??99:???BBAA<A;;;?:;5;5;==>;;;8
@ATNG8:02062:07497
GATGGTAGAGTATCATGTGTATCTCCAGAAGATCAGGAACTCTAGAAGAATTCAGATTTTTAACACGAGAGTAAACGTAAAAGAAGGTTTTACAAGACTCACGTTAACAATATTGCAGCAGTACGCACACAATCGAAGCGCAGTAAGGATGGCTAGTGTAACTAGCAAGAATACCACGAAAGCAAGAAAAAGAAGTACGCTATTAACTATTAACGTACCTGTCTCTTCCGAAACGAATGATTACATAGATATACGTATAGCTACCATCGTTCCTTCTGAGTCT
+
555=8BC@?AAAACDCCBCCCCCBD@DBB?BBCDBB>@>@CCCCCC?BB@D@A?@99999*;;AABBBDCDAA?:AA;;;;.;C>C5<;<*;@@@FBBBBBCCC?B?BD@BAC?CCBABBCCBBBCCCCCE@CDDE?BBCABBBD@DBDBB?BCCCCDBB?BBCCCC=AA?BBC=??BBA=@@@:<<<<<.=A=BBAACCCAA5859AAA;><:@CBB>BB@@@BB?C@CCB=BCE@FC@@>@BBBBABBBBBBBA@ABBBBCC@BBBBB?B?F>AAA@A;;;
@ATNG8:02068:07513
GATGGTAGCTCACGTACGTCACACGTACTCATTCGTTTCGGAAGAGACAGGTACGTTAATAGTTAATAGCGTACTTCTTTTTCTTGCTTTCGTGGTATTCTTGCTAGTTACACTAGCCATCCTTACTGCGCTTCGATTGTGTGCGTACTGCTGCAATATTGTTAACGTGAGTCTTGTAAAACCTTCTTTTTACGTTTACTCTCGTGTTAAAATCTGAATTCTTCTAGAGTTCTGATCTTCTGGAGATACACATGATACTCTACCATCGTTCCTTCTGAGTCT
+
AAAA?CBCBCCCCCCCAA@CCCCCBBBCCEAA>AAAB>BCACABCCDDBB?BCCCD@D?BBBB?C<@@BDDBBBA:87777'7?<@98859BBB@CCC?BB>AABBAA>ACBB@BBB@BBC>B=@A?CB=<<7;=@>8>=><==AAAAA@@@AAA==?==AA;@9>?>AAA@@@<=9::9/97;:?AAAA/??==@0668///776<0888(2:9:<2829=8==<?===:==B@@@B:==>:>=>=<=@>>=>>@@@???7718:::@<B=A<??@>>>@@
@ATNG8:02069:07512
GATGGTAGCGAGCGAGTGTGTATACCAGAAGATCAGGAACTCTAGAAGAATTCAGATTTTAACACGAGAGTAAACGTAAAAGAAGGTTTACAAGACTCACGTTAACAATATTGCAGCAGTACGCACACAATCGAAGCGCAGTAAGGATGGACTAGTGTAACTAGCAAGAATACCACGAAAGCAAGAAAAAGAAGTACGCTATTAACTATTAACGTACCTGTCTCTTCCGAAACGAATGAGTACGTGTGACGTACGTGAGCTACCATCGAATGAGGTTAGTCT
+
/77729::=:97////7::;<<;7727//)////995:.4444444.39-3-3345:::+:555555555:::0994444&4:5:3;;39<<75659995555:654.4:;3:;>>@@==:99499=55.5<;;6;;?>??CD><6:..*--6668=>>:>;;;<<8;@<@:9.3:333(3::233333$3;6;333336--(-)--7738389<6616<<<9;9(-(---(---0-//:999::988:5448:------222,/--663---/)/)/9333
@ATNG8:02071:07510
GATGGTAGCACGACACGACGATGTGTACTCATTCGTTTCGGAAGAGACAGGTATGTTAATAGTTAATAGCGTACTTCTTTTCTTGCTTCGTGGTATTCTTGCTAGTTACACTAGCCATCCTTACTGCGCTTCGATTGTGTGCGTACTGCTGCAATATTGTTAACGTGAGTCTTGATAAAACCTTCTTTTACGTTTACTCTCGTGTTAAAAATCTGAATTCTTCTAGAGTCCTGATCTTCTGGGTGTATCAGCGAGTATCTACCTTCGTTCCTTCTGAGTCT
+
:<@BABCBBBB<<ACD;5556545:=;;::::5:5;:)59.57@A@@666=@B@@?=B>@@BB@C@CCC>><<;?53334&/958//(/7785::96:?448<??@>A@ABBC??<=@@=B?BBBAAA@@=AC@@588AA;:<<=877?=9;;:@?B=AA8;7;AAA=::9=6//////'//5./522&2588=3;55579::997;A@@*:8::95:;9<4<;;56///48::@77.56;<4999==;;;===;;:???>>;>====9=9=:>>===;;;
@ATNG8:02071:07535
GATGGTAGGACGAGCGTCTGAGAGGTACTCATTCGTTTCGGAAGAGACAGGTACGTTAATAGTTAATAGCGTACTTCTTTTTCTTGCTTTCGTGGTATTCTTGCTAGTTACACTAGCCATCCTTACTGCGCTTCGATTGTGTGCGTACTGCTGCAATATTGTTAACGTGAGTCTTGTAAAACCTTCTTTTTACGTTTACTCTCGTGTTAAAAATCTGAATTCTTCTAGAGTTCCTGATCTTCTGGTGAGATATGCATGATGCTACCATCGTTCCTTCTGAGTCT
+
:::B9BBB=@;;6@>BBBBABGDC@BBBCECC@CAAC=BB?C@CCCBCCD@CCCEC@CADDAA?A?CBBDCCCA@=@BBBC5CC@BEDD>BBBB>BA@<@D?BBBDCD?CCDDBBBB@CCC?C?CCBBBCBB>ABBB@ECCBCCCCCBAACDCCC?CCC@BB?A>ABBBBDCCC>C;;;;.;>B=;;<;<*;FFFI=CCCCCDCA@@<@@@@0@;;;A@BACG@CCCCCBB?B@BBBCCC?C:;9;CBBB@A@CCCCCCCCDCCC@BBBDC@C?C@CCCCCB@@
@ATNG8:02076:07533
GATGGTAGTATCTGCACACTCTGTCCAGAAGATCAGGAACTCTAGAAGAATTCAGATTTTTAACACGAGAGTAAACGTAAAAAGAAGGTTTTACAAGACTCACGTTAACAATATTGCAGCAGTACGCACACAATCGAAGCGCAGTAAGGATGGCTAGTGTAACTAGCAAGAATACCACGAAAGCAAGAAAAAGAAGTACGCTATTAACTATTAACGTACCTGTCTCTTCCGAAACGAATGAGTACTGTATCTATGTGTGCGCTACCATCGTTCCTTCTGAGTCT
+
@A@D@C>CCAAABCBBBBBBDDCEE>BBCACCDE9999?BBCBCCC@AA>A@EDC>>>==.=?BBBAABCCBBB9==99999*;D>C5;;;7;CCACCDCCCCCC@C@AA<AA@<AACCCCCCCCCCBBDDD@CBBB?AA@@A@@@<A?B@A?BECCBBBC@CCBBBB?BB?>>><>>CCC=BAA>ABBBB3CC?CA@@CBBBC9>9??@@;?9=>BAA?BCAABBB?B?BCD=CCC?ABBCCCCCCCBBBB@@@BBBBCCAAAA<A@@@C@A<A:>=A;;:>>
@ATNG8:02077:07516
GATGGTAGATATATGCACGCTCTACCAGAAGATCAGGAACTCTAGAAGAATTCAGATTTTTAACACGAGAGTAAACGTAAAAAGAAGGTTTTACAAGACTCACGTTAACAATATTGCAGCAGTACGCACACAATCGAAGCGCAGTAAGGATGGCTAGTGTAACTAGCAAGAATACCACGAAAGCAAGAAAAAGAAGTACGCTATTAACTATTAACGTACCTGTCTCTTCCGAAACGAATGAGTACACATCGTCGTGTCGTGCTACCATCGTTCCTTCTGAAGTCT
+
>EFF?BBCBCBBCC@@<@?>=<B@<7<9>:9:>@:;49299@555<9?;<??9=;78999'8:??@974@@:>?8?>?????,??=A5;;;*:B@>>@?A;;9991505?:===@BBAAABBBBGGICCC@@=@AAA?CBCBBBBB@E@CA@?@DCCCBCD@CCBAAA>AA?BB=8B===?6<::;;=>??.?A>BBCBBBBBB?B796@A<A<?>B@@=@B@@@BB?B788C<@@@@BBBBCBBBBBB987BBCBB=B=88::=7BBB??;=7:59>//*/>><
@ATNG8:02080:07514
GATGGTAGCTCGCTGATGATATCTCCAGAAGATCAGGAACTCTAGAAGAATTCAGATTTTTAACACGAGAGTAAACGTAAAAGAAGGTTTTACAAGACTCACGTTAACAATATTGCAGCAGTACGCACACAATCGAAGCGCAGTAAGGATGGCTAGTGTAACTAGCAAGAATACCACGAAAGCAAGAAAAAGAAGTTACGCATATTAACTATTAACGTACCTGTCTCTTCCGAAACGAATGAGTACTGTATCTATGTGTGCGCTACCATCGTTCCTTCTGAGTCT
+
A=BEA?>CB>666===@AA=BBBDEACEIBICBBBB>A=AAB;;:A?CC@C@CA?77999'91788>==A><<>5<><;;;-4>5:.555&5;;;@;AA@BCBB?B@;;7;BB>BBDCBBCCGD==;CBAA?ACBB?@@BBCCCB?C@DAA?ADCC@A@B?BABBBB=AA????=ABB==5=33//=>>?0:>5//(/85///57052875505)/./;;5///...6250458,3..(.388>:;8859<<775@@9>>A<<558;@A;;=7=06,//8779?:
@ATNG8:02081:07520
GATGGTAGCTCTGCTCTGACTCTCGTACTCATTCGTTTCGGAAGAGACAGGTACGTTAATAGTTAATAGCGTACTTCTTTTCTTTGCTTTCGTGGTATTCTTGCTAGTTACACTAGCCATCCTTACTGCGCTTCGATTGTGTGCGTACTGCTGCAATATTGTTAACTTGAGTCTTGTAAAACCTTCTTTTTACGTTTACTCTCGTGTTAAAAATCTGAATTCTTCTAGAGTTCCTGATCTTCTGGATATGAGTGACTCGTGCTACCATCGTTCCTTCTGAGTCT
+
B<9:54;=45559:=<;;;==<;;<=<<<<5505<<>4>>7;<?@?AA9:4:?995.57<:5649@A@?97////)////&/77.7455)4455.599499.5549998<<<?====255>:>:@BAA@@@B<A@BC@DCBBB@AAAABBBBB;;8;BB=@@@B>;;6;?@AAA5;;@@@3@=B4:9999$9::<=266==::;;<<9=B=B+B599B?C?BB>BBABBBB?B@DBBBDD?BAB?BABAA997>>A>??====@A=?>>88188=:A>>>==?=
@ATNG8:02084:07508
GATGGTAGTGTGTCTCTGAGAGTAGTACTCATTCGTTTCGGAAGAGACAGGTACGTTAATAGTTAATAGCGTACTTCTTTTTCTTGCTTTCGTGGTATTCTTGCTAGTTACACTAGCCATCCTTACTGCGCTTCGATTGTGTGCGTACTGCTGCAATATTGTTAACGTGAGTCTTGTAAAACCTTCTTTTTACGTTTACTCTCGTGTTAAAAATCTGAATTCTTCTAGAGTTCCTGATCTTCTGGACGACGCGCACTGACACTACCATCGTTCCTTCTGAGTCT
+
BBCC?BBCCCBBBCDCBBCDCCCCCCCDDC@@<@??>9@C@C@CCCCCDD@CCDBB?C@CCAB?@@CCCBCCGFE?;;;;;*;B?CCBB>BCCCACCEBFLA;;;CCC@CCCCCCCC?B@@=@?CCCCCCCC?CBBB?CCCCCAAAC@@@CCCCC@AAA@DD?B@BCCB@@ABB?BBCCB9B>A=;;;<;*;CBCB>DECCBBABCA5;;;;*;AABJ@D?CC@CCCCBCB?B?BCCCBB>A@DADD9:9CABBCBBCCCBBBCC@CBBBCAG>@>A@BBCBBB
@ATNG8:02084:07527
GATGGTAGGAGACACGTCGCACACGTACTCATTCGTTTCGGAAGAGACAGGTACGTTAATAGTTAATAGCGTACTTCTTTTCTTGCTTTCGTGGTATTCTTGCTAGTTACACTAGCCATCCTTACTGCGCTTCGATTGTGTGCGTACTTGCTGCAATATTTGTTAACGTGAGTCTTGTAAAACCTTCTTTTTACGTTTACTCTCGTGTTAAAAATCTGAATTCTTCTAGAGTTCCTGATCTTCTGGTGAGATATGCATGATGCTACCATCGTTCCTTCTGAGTCT
+
777748:>7A@;;:;;>959@555<<>>?@@>:CABB:BA>A@CCCCBBB@CCBBBDM@BBBB<@=@B@@>??::59937&394899:18::87;4403;-34>87;67973;;;B5=8=484=?=A>;;;<@@AA8:;<<:7555//(/5353535222'28275:=;...555)..333)327559999+7999@7<7879///88(6565'288794957929=<>>@D<@=@::9:71666)//66;<?=:66///5;;9>@<;;;@A=B<A8;;===:::
@ATNG8:02085:07501
GATGGTAGCTCACGTACGTCACACGTACTCATTCGTTTCGGAAGAGACAGGTACGTTAATAGTTAATAGCGTACTTCTTTTTTTGCTTTCGTGGTATTCTTGCTAGTTACACTAGCCATCCTTACTGCGCTTCGATTGTGTGCGTACTGCTGCAATATTGTTAACGTGAGTCTTGTAAAACCTTCTTTTTACGTTTACTCTCGTGTTAAAAATCTGAATTCTTCTAGAGTTCCTGATCTTCTGGACAGAGTGTGCAGATACTACCATCGTTCCTTCTGAGTCT
+
;A@A<B<@AA<A?<A=:69CCCCBBBCCCCBB?ABBB>BCAD@CCCDDCC@CCCBC>@?ABEE@C@BAACBBCBA<8777778#9>@=8;B<=58<?68;7<AAACE8@AABEBBB>AAC?B?BBBBBA@A@CC??;?ABA=>B@A>>>AAA>=:>BB<?>9>6:;?>>>>>=:<8888(8-8/55222$2666;1@A@@@==<=>5:;::)577:=8A7:<6;?@?AAD?C<?>CDBB577?<?@@AAB879<<?>AAA>>>@9?A???=A=A?BBBAAABA
@ATNG8:02088:07504
GATGGTAGTAGTACACTAGTCATACCAGAAGATCAGGAACTCTAGAAGAATTCAGATTTTTAACACGAGAGTAAACGTAAAAAGAAGGTTTTACAAGACTCACGTTAACAATATTGCAGCAGTACGCACACAATCGAAGCGCAGTAAGGATGGCTAGTGTAACTAGCAAGAATACCACGAAAGCAAGAAAAAGAAGTACGCTATTAACTATTAACGTACCTGTCTCTTCCGAAACGAATGAGTACGTGTGACGTACGTGAGCTACCATCGTTCCTTCTGAGTCT
+
AABA>BAAABBBCBCCFFDCCCCCB@BCDACBBA:;7;?BCCCCDEACC@B?A??:;;;<*<>ABC;<:CC:;;09@;;;;:$9=;?9>>?7@BCAFHCBBBCEFAG@@A>ABB?BBBCCCCCCCCCCCB@@=@CBB?CDCCBCCC?C@C??;@BCCCCBB?CCBBCD?BB?BCB=@@BBC<BA@<9::99(9><AABDCC@>>;>;??@@=D=A>BBC?@@:::??::;;:;5:00*0??@@BBBBDCBBBBB>><?>>==@@@:@@@@=:=282577=;>>9
@ATNG8:02088:07534
GATGGTAGTATCTGCACACTCTGTCCAGAAGATCAGGAACTCTAGAAGAATTCAGATTTTTAACACGAGAGTAAACGTAAAAGAAGGTTTTACAAGACTCACGTTAACAATATTGCAGCAGTACGCACACAATCGAAGCGCAGTAAGGATGGCTAGTGTAACTAGCAAGAATACCACGAAAGCAAGAAAAAGAAGTACGCTATTAACTATTAACGTACCTGTCTCTTCCGAAACGAATGAGTACACATCGTCGTGTCGTGCTACCATCGTTCCTTCTGAGTCT
+
<BAC@CCABBBE@@?CBCDCCCBCBADDD@CCCCBA?B?@@CBBBB@BC>A=???99999):<BACDDDDD::8*8=::;;.9A<B2;;;&9<@=@BBFCCCCC?B?@@>@BCACBBBBCCCCBBCCCDCC@BBBD?AABBBABB>B=B9:9;CCDCBBB@CCBAAADCC@BBB?BA@AA;@@@<@AAAA3AA?BCCCCCB>>:>:=AAA<@<@AC@@<?@?????=A?ABB=BBB@???BECBAAAABCBBBBBBBBB???AA=AABBB?B@C@CCBB@A88
@ATNG8:02091:07535
GATGGTAGTGTGTCTCTGAGAGTAGTACTCATTCGTTTCGGAAGAGACAGGTACGTTAATAGTTAATAGCGTACTTCTTTTTCTTGCTTTCGTGGTATTCTTGCTAGTTACACTAGCCATCCTTACTGCGCTTCGATTGTGTGCGTACTGCTGCAATATTGTTAACGTGAGTCTTGTAAAACCTTCTTTTTACGTTTACTCTCGTGTTAAAAATCTGAATTCTTCTAGAGTTCCTGATCTTCTGGGTCTCTCTCTCACGCACTACCATCGTTCCTTCTGAGTCT
+
AAAC?BCCCBBBCCBBBDDDCCCCBBCDDD99:9?AA>BB?B?BCCCCCC@CBB99::ADCCC@D@CCCCAAABCACCCCC1BB@BBBF>CCCDADAA<AD<@@CCCC@CCCCCCCC?BBC?C?CCCCBBBC?CDCC>BBCBBBBBCCCCCCCCB?CCD?CC?C@BBBBBCECC@BBCEC;CBCABBAA@1@ABCC=BBEEECCAAA?BDDD3CBBBC@B>BBAGCCBBBB@C@BCBCBB;::FF>CCCCCCCCCBBBBBCCCBB=@@@@@?C@C@CBBBBAAA
@ATNG8:02043:07555
GATGGTAGCGCATATCAGCGCAGCCCAGAAGATCAGGAACTCTAGAAGAATTCAGATTTTAACACGAGAGTAAACGTAAAAGAAGGTTTTACAAGACTCACGTTAACAATATTGCAGCAGTACGCACACAATCGAAGCGCAGTAAGGATGGCTAGTGTAACTAGCAAGAATACCACGAAAGCAAGAAAAAGAAGTACGCTATTAACTATTAACGTACCTGTCTCTTCCGAAACGAATGAGTACGATGAGATCTCGTGTGCCTACCATCGTTCCTTCTGAGTCT
+
CCCC@B:9;B<@?>>;?@?A;:;;;,;CC?CCCCAA?C@DCCCDBB@BB?B@CAB::99-;=ABBCCBCC<;;0;A;;<<.9C<C2::909BC:?CCCCCDFF?B?9:6;AA?BBBCEBABBCBBBBBBCACCCC@BCBDCCDB?C@ICC@BBBCCCCC?BBBBCC?CC@BBB?AAA@@:>?@;9:9:9(9@;@ABBAAB@A>B?BBAA>A?BBEBB@BD;;;CC?A>ACF>EBB?AAA@B???AAA999A998<8////(/:;58799=8C7B>B@A?AA>>
@ATNG8:02044:07546
GATGGTAGATACTCGCTGATACACCCAGAAGATCAGTAACTCTAGAAGAATTCAGATTTTTAACACGAGAGTAAACGTAAAAGAAGGTTTTACAAGACTCACGTTAACAATATTGCAGCAGTACGCACACAATCGAAGCGCAGTAAGGATGGCTAGTGTAACTAGCAAGAATACCACGAAAGCAAGAAAAAGAAGTACGCTATTAACTATTAACGTACCTGTCTCTTCCGAAACGAATGAGTACGAGAGAGCACACGTGTCTACCATCGTTCCTTCTGAGTCT
+
@;;CADCBBCCBABBBBBCCCCCCD=@BD@BBBCCCBA?BEBBBAB?BC?B?BAB9999:*;>@ABBBBCKIIC=B@@@@@7@?>B5:;;-;BB?CCCCBCCHE@B?@@<@BB=BBB@@ACCCCCCDDBCCACB@@<?BB@BBBB?B?B:::;CBCBBBB@BCBBBC?BC?AAA?CDAA@:>99289888(8@<A>??AAB9949=AABB@B@?@BBB@CDCCCBB?A?ABB<ABB@BBBCBBBCCCBBAAAABBBBBCBBBBD?>>?BC@E?A?BBC>>>BB
@ATNG8:02045:07550
GATGGTAGCTCTGCTCTGACTCTCGTACTCATTCGTTTCGGAAGAGACAGGTACGTTAATAGTTAATAGCGTACTTCTTTTTCTTGCTTTCGTGGTATTCTTGCTAGTTACACTATCCATCCTTACTGCGCTTCGATTGTGTGCGTACTGCTGCAATATTGTTAACGTGAGTCTTGTAAACCTTCTTTTTACGTTTACTCTCGTGTTAAAAATCTGAATTCTTCTAGAGTTCCTGATCTTCTGGGTGCGCTACAGTCTCTCTACCATCGTTCCTTCTGAGTCT
+
--883:;;</66<<<<ACBBBBB;;:>?;==A896B>4?;6649CCCCBB@BDE;;8;?BBCC@@:C@>><<999999999'9@:=955)4:;<16697<<,//<<>A=<;;;<:?;:>>>8=;<5555<<<8<544-5::::////787::<<=466<8==8=7???>@<<;@;@955)5.5.59999(959>B=CEE===<555.4444$44;55.5644.5@@>>>>:>:>;:?==055;9099559@??:;;=???@>==)///7729494999<9954
@ATNG8:02045:07552
GATGGTAGGCGTGTGAGAGTCTGCCCAGAAGATCAGGAACTCTAGAAGAATTCAGATTTTTAACACGAGAGTAAACGTAAAAGAAGGTTTTACAAGACTCACGTTAACAATATTGCAGCAGTACGCACACAATCGAAGCGCAGTAAGGATGGCTAGTGTAACTAGCAAGAATACCACGAAAGCAAGAAAAAGAAGTACGCTATTAACTATTAACGTACCTGTCTCTTCCGAAACGAATGAGTACGATGAGATCTCGTGTGCTACCATCGTTCCTTCTGAGTCT
+
?@AC?CCD@D?AABBBBCECBBBBD=CCC@DCCCCCAB@BBCBBCCBEC?B?BDCCCGGD3C@@@@BBCGEBBA9@99999-993:3:9929AC<>=BCBBACC?C?BB>@B@>>=<=>>>>>A>>>@@>=:=<=A<A?@?AA:;7;=A?B?BAAACBBB?@AABBB>AA>CBB=?@BBB:=;;900000(00+0@@@B??;;7;<@@@@<@<<==<<9<>>@@@@=B=??>5=9949@@A?@?BBBBBBBBBBBB@???@??C<@:>>C?B?B?BBBBB?@@
@ATNG8:02048:07543
GATGGTAGACACGTGTGCTCTCTCGTACTCATTCGTTTCGGAAGAGACAGGTACGTTAATAGTTAATAGCGTACTTCTTTTTCTTGCTTTCGTGGTATTCTTGCTAGTTACACTAGCCATCCTTACTGCGCTTCGATTGTGTGCGTACTGCTGCAATATTGTTAACGTGAGTTTGTAAAACCTTCTTTTTACGTTTACTCTCGTGTTAAAATCTGAATTCTTCTAGAGTTCCTGATCTTCTGGGTCTCTCTCTCACGCACTACCATCGTTCCTTCTGAAGTCT
+
884505<<>CDGDCB;66666=<<<C>;;;=<79555)5<7A:CBBBBBA>BBABB?A?BBBB@D<98BBAAAA@9;;888'79,8?@9389>?9=??2998==;9AA>888BBBBB>BBA<@<@@;;<B@@<@>>><@?@@>>>@BC@>>><<<<:;;<@@6<49::;====*/////&/(.4.././$/9225,5<;9A>9665-555'2556627599677788871626888AC;A8;:3::;?@CB>>:::/---,,9----33,53759<85/5;9-
@ATNG8:02050:07543
GATGGTAGGCACTGCGCACACATCCCAGAAGATCAGGAACTCTAGAAGAATTCAGATTTTAACACGAGAGTAAACGTAAAAGAAGGTTTTACAAGACTCACGTTATCAATATTGCAGCAGTACGCACACAATCGAAGCGCAGTAAGGATGGCTAGTGTAACTAGCAAGAATACCACGAAAGCAAGAAAAAGAAGTACGCTATTAACTATTAACGTACCTGTCTCTTCCGAAACGAATGAGTACACACTCTCATATGACACTACATCGTTCCTTCTGAGTCT
+
BCBB?BCC@BB;:6@BAB@AAB<<<09;;6;BBBAB@BAKFDCCCC@CC@C?@?>::::.:=?CCCBBBCBCC=:9;;;;65@<D.999&599;ACCCCECA@?@BAA?BBB@BCCCBBDFDCCCCBBBC@CBBB>@@BABBBB?B@C@@=@AAACCBBACCCADB@BC>ABA<>=999,:>=;:::99(9@<AAAABB>AB:=:==@?:>;>=AAC>ABABABD?B?BEE>CBB>AABCDBBBBBCBBBB@;889AAAAAAA:::CC<?<87;<=BB@@<
@ATNG8:02050:07546
GATGGTAGAGAGACTGTAGCGCACCCAGAAGATCAGGAACTCTAGAAGAATTCAGATTTTAACACGAGAGTAAACGTAAAAGAAGGTTTTACAAGACTCACGTTAACAATATTGCAGCAGTACGCACACAATCGAAGCGCAGTAAGGATGGCTAGTGTAACTAGCAAGAATACCACGAAAGCAAGAAAAGAAGTACGCTATTAACTATTAACGTACCTGTCTCTTCCGAAACGAATGAGTACAGAGAGTACGATATGTCTACCATCGTTCCTTCTGAGTCT
+
/77:7<LCBBBBBBA@AEEEDEFHFGA;:9;ADC;;8;>BCDAAAD?::79<>?@????6??BBBBEB@?888)97;?<=/<<7<2:;:&95949BB:996<<8<9??:;==8<<=<BBBCCCCCBBCCC@DBCB?A@@?CBBC@D@CA@>@BCBCCBB?BCCBBB@BB???@>AABBA;??=9===?5?D@CABAA??;;7;=AA@@;?<?ACAA>ABBBBCC@E?BCB=A9949@@ABBBBCBBBBCBBBCCCBBBB>>><A=>=@;@>D====?@@@?
@ATNG8:02059:07547
GATGGTAGGCACTGCGCACACATCCCAGAAGATCAGGAACTCTAGAAGAATTCAGATTTTAACACGAGAGTAAACGTAAAAGAAGGTTTTACAAGACTCACGTTAACAATATTGCAGCAGTACGCACACAATCGAAGCGCAGTAAGGATGGCTAGTGTAACTAGCAAGAATACCACGAAAGCAAGAAAAAGAAGTACGCTATTAACTATTAACGTACCTGTCTCTTCCGAAACGAATGAGTACACATCGTCGTGTCGTGCTACCATCGTTCCTTCTGAGTCT
+
::;DAEBB?BBAA@BBCEAAABECD>CCC?CCDD9999?BBCGCCC@CD@B?AAA?=@?5@>ABBCFCCB???9<>:;;;6;C@J5<;;*;@@=BBCCBCCDC@C?BB@BBB?BCCGCCCCCCCCCBBBB@CC??;@@@A@ABB?C@CBB?BDCCCCCB?BBBBBC@BB@???<??BDB>???=@@@@A2AC?B>>@@@@@@<@;??@@;><>@BBB?BAAABBB<?=@CC>CBB?BBBABBBBBBBBA?BAAABCDBBAABD?B:::B?B?@<@???>>88
@ATNG8:02060:07555
GATGGTAGAGTATCATGTGTATCTCCAGAAGATCAGGAACTCTAGAAGAATTCAGATTTTAACACGAGAGTAAACGTAAAAGAAGGTTTTACAAGACTCACGTTAACAATATTGCAGCAGTACGCACACAATCGAAGCGCAGTAAGGATGGCTAGTGTAACTAGCAAGAATACCACGAAAGCAAGAAAAAGAAGTACGCTATTAACTATTAACGTACCTGTCTCTTCCGAAACGAATGAGTACTGTATCTATGTGTGCGCTACCATCGTTCCTTCTGAGTCT
+
AACC@C@@?B@ABDBCBBBA?;<@@15;B6;;@@@@=@>@@@BCCC>@@49.9?=9444&57<<CAA900>>>3=00/77.7;5;)999'5;;=@A@;@@ABA>B>@@=@CCAFDCABBCBBBCCCBBCB=A@::8;AAABBBB?B>B@@=ACMCDCCD?BACBA>900-00/6;;;==5333,37777'7><;?=BBCBCB>A>ABBB?B@A>BBD?BB@@@A@@D@DBC>DCC?CCDCCCCCCCCBCAAABAAACBA@B@@587B@@>B6@<@BBBCBBB
@ATNG8:02063:07543
GATGGTAGTGTGTCTCTGAGTAGTACTCATTCGTTTTCGGAAGAGACAGGTACGTTAATAGTTAATAGCGTACTTCTTTTTCTTGCTTTCGTGGTATTCTTGCTAGTTACACTAGCCATCCTTACTGCGCTTCGATTGTGTGCGTACTGCTGCAATATTGTTAACGTGAGTCTTGTAAAACCTTCTTTTTACGTTTACTCTCGTGTTAAAAATCTGAATTCTTCTAGAGTTCCTGATCTTCTGGACAGAGTGTGCAGATACTACCATCGTTCCTTCTGAGTCT
+
9??A@DBBBC999B@@@CCCCDCCCCCDBB?@>>>>3>??C@CCBBCCC@CCCCC?B>BCCC@CBFBBBECCCC@CCCCC5BB?BBCD>CCCC@CBA?AC?BBBCCC@DDCBCBBB?ABB@B@EBBBBBBD?BBBD@BBBBBBBCBCBBB@@@E@BBB=AA=A>AABCCCCDC>C;;;<.;>C>;<;;<*;BEDE=BDDDDAA@@@=@BAA2BBBCD?C@DE@BBBBBBC@C@BBBCDD?BBC@CDDDCBBCCCCBCBCCAABD?BA@AC@D@E@BABBCCCC
@ATNG8:02063:07577
GATGGTAGTATAGAGCTCTACATAGTACTCATTCGTTTCGGAAGAGACAGGTACGTTAATAGTTAATAGCGTACTTCTTTTTCTTGCTTCGTGGTATTCTTGCTAGTTACACTAGCCACCTTACTGCGCTTCGATTGTGTGCGTACTGCTGCAATATTGTTAACGTGAGTCTTGTAAAACCTTCTTTTTACGTTTACTCTCGTGTTAAAAATCTGAATTCTTCTAGAGTTCCTGATCTTCTGGTGAGATATGCATGATGCTACCATCGTTCCTTCTGAGTCT
+
945>:=ACBBBBBCBBBCDDCCCECCDDCB@?<@>>@;@C@CACCCCCCC@CCCCB<?;@???>A?BCBAA@<;=477878$83,333,3==?7=<86-.)--79--+/>:CCB??:;;1818<=@AA@@<@?>>:=:;;?????@@@AB<;;<@@D=AA=@;?????@@?>5:8765&249422222$2577818:::;:3338.3333$..333.3435059777996905..-772--.255566225335///8888<=6::9<=;?>G=<;;?===@
@ATNG8:02072:07551
GATGGTAGCACGAGTCACTCATATCCAGAAGATCAGGAACTCTAGAAGAATTCAGATTTTAACACGAGAGTAAACGTTAAAAGAAGGTTTTACATGACTCACGTAACAATATTGCAGCAGTACGCACACAATCGAAGCGCAGTAAGGATGGCTAGTGTAACTAGCAAGAATACCACGAAGCAAGAAAAAGAAGTACGCTATTAACTATTAACGTACCTGTCTCTTCCGAAACGAATGAGTACCTCTCAGACGCTCGTCTACCATGCGTTCCTTCTGAGTCT
+
9?9:06:><BBBB=BBBCBCCCCCCABBB??@@C;;5;29B@@@BB?@@?A?BCC;;<<.4<:=>??@@@;;A;AAA?A@C2=@:?2995&5<<ABC<;;>>00/6::5//6466>>>>@>>DCDE@AA@@CCCD@B:::CBBE?C@BBBACAA@AAAB?BBBBBC?BB?:::?BA??;><;877888'8=<793<@9<==>D=A?@@<?;>@BBB@@@@ABAB492899.7771777;;/.)----/6558/------:72..2334.4.4.4:<<555:
@ATNG8:02074:07559
GATGGTAGTATATCGCGTCGCTATCCAGAAGATCAGGAACTCTAGAAGAATTCAGATTTTTAACACGAGAGTAAACGTAAAAAGAAGGTTTTACAAGACTCACGTTAACAATATTGCAGCAGTACGCACACAATCGAAGCGCAGTAAGGATGGCTAGTGTAACTAGCAAGAATACCACGAAAGCAAGAAAAAGAAGTACGCTATTAACTATTAACGTACCTGTCTCTTCCGAAACGAATGAGTACTATAGACTATCTGAGACTACCATCGTTCCTTCTGAGTCT
+
444<8=ABBCCCCBAACBCGDFCCC@CBB?CCCC:;;;AGDGCCCC@CF?B@AA@:;:;;*;>BBCBCCCCBBB;B@;;;;;$:<8>299905@>:>C>CDDDCB<@<997:CD@CBBBCCDECCCDDDBBB@BBCC@CCBBBBBA=B?B?@>@CDDCCBA?BBBBBB?BD?@AA>AABBB<999;9::9:(9B;A???BBA:;7<=BB>><>;=@CAA>AC@??CF@B?BBF>CBB?BBBCBBBBBBBBBBBBBBBBBBCCCBB>A???B@D@C@BB@@@?>>
@ATNG8:02081:07570
GATGGTAGAGTATCATGTGTATCTCCAGAAGATCAGGAACTCTAGAAGAATTTCAGATTTTTAACACGAGAGTAAACGTAAAAAGAAGGTTTTACAAGACTCACGTTAACAATATTGCAGCAGTACGCACACAATCGAAGCGCAGTAAGGATGGCTAGTGTAACTAGCAAGAATACCACGAAAGCAAGAAAAGAAGTACGCTATTAACTGTTAACGTACCTGTCTCTTCCGAAACGAATGAGTACGAGAGAGCACACGTGTCTACCATCGTTCCTTCTGAGTCT
+
555<7=<A=A;:>@@669BCC;;=C=BBA69:>?>?6;54;99944.59.55)444/////$/)///77///;AA6==BB<<<(9969=BCC7D;;9;;?BBCAAA=B?@@=@@@:@@?;<;DCCCDCCCCCC=A@@@>ABBCCDDD@C?B;;6;CBAAAAA7;;:>??=?@:=>=18889:,:>>;@A@@8AB?BBBBBBBBB?B@BBA@>A<==AA@=B@@@BBF@E?AA@9@?>;?@?BBDCBBBBBB@@@CBBBBCB@;;;,00009=A?C?CCCCCBBC
@ATNG8:02087:07576
GATGGTAGATATAATGCACGCTCTACCAGAAGATCAGGAACTCTAGAAGAATTCAGATTTTTAACACGAGAGTAAACGTAAAAGTAAGGTTTTACAAGACTCACGTTAACAATATTGCAGCAGTACGCACACAATCGAAGCGCAGTCAAGGATGGCTAGTGTAACTAGCAAGAATACCACGAAGCAAGAAAAGAAGTACGCTATTAACTATTAACGTACCTGTCTCTTCCGAAACGAATGAGTACTGGTATCTATGTGTGCGCTACCATCGTTCCTTCTGAGTCT
+
<<<B9B<;:<?45.5999<<<<6555:666:>?=@@@4:4:??B::9<@?48378833333$3278343888:::3:88777*///27)///&/<<7;<<<<;===5;454.44424998=@@@ABBBCAA;;4;9:@;?>:7/////172744.499995557<:99//*0:::::7<;>>;:::68;;;/88<0---68//-38064-.(..337793884443;474788/8--(---5668//(-67/////6899997733.36:9;7=7<6:8877555
@ATNG8:02089:07542
GATGGTAGCGCACACATAGATACAGTACTCATTCGTTTCGGAAGAGACAGGTACGTTAATAGTTAATAGCGTACTTCTTTTTCTTGCTTTCGTGGTATTCTTGCTAGTTACACTAGCCATCCTTACTGCGCTTCGATTGTGTGCGTACTGCTGCAATATTGTTAACGTGAGATCTTGTAAAACCTTCTTTTTACGTTTAACTCTCGTGTTAAAAATCTGAATTCTTCTAGAGTTCCTGATCTTCTGGGTGTATCAGCGAGTATCTACCATCGTTCCTTCTGAGTCT
+
:<:@>AECDBBCAAAAAFFBBABABBCCCFBB@BBCC=BB<B>BCDEDDDBCCCDC?A?ABBB@B@BCCBCDDBA>:::99):A?BBCC>CGBB@BBB=BB=AAABBCACCCDDCCCACBC@B@CCCCCCCC@CCBB?BBCCCCCCCBCCDA==>;@00+0@9@9@@@A00000/)//444&56;655555$49:::)5.555:;5559.5555$59955.5.555<:95544.459:566@8=55506;>;=BAA?@C===BB?9949@>@@@C@C@CCDCCCBB
@ATNG8:02089:07548
GATGGTAGTGTGTCTCTGAGAGTAGTACTCATTCGTTTCGGAAGAGACAGGTACGTTAATAGTTAATAGCGTAACTTCTTTTTCTTTGCTTTCGTGGTATTCTTGCTAGTTACAACTAGCCATCCTTACTGCGCTTCGATTGTGTGCGTACTGCTGCAATATTGTTAACGTGAGTCTTGTAAAACCTTCTTTTTACGTTTACTCTCGTGTTAAAATCTGAATTCTTCTAGAGTTCCTGATCTTCTGGTATGACTAGTGTACTACTACCATCGTTCCTTCTGAGTCT
+
///@<A?@ABCBDDCCCFCBBBCDDC@A@?;;4;?@?9@@5;6:@CAABB>;;:;9258;<=>2646=@BC;;49C=99555$555)5:99)////27//)/9.55555/)///)/999<,6558=8<<<=655;5;==>5;;;666<<==;:><<9:7:@@:?@492999=>@??>??5555&57@555595$559<<)6965;999<<.555&5<<<<.5.55.54444555;7;<>><<7<5629??@BCCCCCDCCBBBCJDD=@ABJC?B>A>@@@ACABB
@ATNG8:02090:07542
GATGGTAGCGCGACGAGCGTAGACCCAGAAGATCAGGAACTCTAGAAGAATTCAGATTTTAACACGAGAGTAAACGTAAAAGAAGGTTTTACAGACTCACGTTAACAATATTGCAGCAGTACGCACACAATCGAAGCGCAGTAAGGATGGCTAGTGTAACTAGCAAGAATACCACGAAAGCAAGAAAAAGAAGTACGCTATTAACTATTAACGTACCTGTCTCTTCCGAAACGAATGAGTACCTCTCAGACGCTTCGTCCTACCATCGTTCCTTCTGAGTCT
+
@<<=7::8:555:;<<;AAAAA@AC96:C=@:;;9=9=7<=>>>BD@CC?B?BB?8999-:>A@ABA@@;878)83;5::+:<47)///&///////7<<<<59345.498.4:<999;;;<===@?@?;>;;;;=<<?=>;A=@@C::6:@A>=>@@;??>?=@;@?=@??4;<;;>1777/77899(7;17<<==9@?<1515;<<5>8>?AAB@:88C@@?=@<?>>8>9807;??>?B=999BAAC>;;><=;;A<AAA<@@?<@<@=@=ABBBBBDA
@ATNG8:02092:07054
GATGGTAGTGTCATATGAGAGTGTGTACTCATTCGTTTCGGAAGAGACAGGTACGTTAATAGTTAATAGCGTACTTCTTTTTCTTGCTTTCGTGGTATTCTTGCTAGTTACACTAGCCATCCTTACTGCGCTTCGATTGTGTGCGTACTGCTGCAATATTGTTAACGTGAGTCTTGTAAAACCTTCTTTTTACGTTTACTCTCGTGTTAAAAATCTGAATTCTTCTAGAGTTCCTGATCTTCTGGACAGAGTGTGCAGATACTACCATCGTTCCTTCTGAGTCT
+
@@@E@BBBCCABBCCDHCCEDCCBBBBBBB@@>ACBD>CD@D?DDAADBC=BBDCC?C@DBBA@C@CCCCCCDDD=>>>>=,@A?ABCD=CB@A>@DD?CC?BABCCC@CCCBBBCB?BCC@C?DDECEDCC?BBCC?BBCCDCCBBBDDCBBBC@C:96;B;?=@;:;BCBAB?AACGG;C@B>BBBBB5BEDDC:;;EFCCCCBB?BCCC5CCCCDAEABB@CBCBBCC@C@BAABBA?BBC@CCCCCBBBBBBBCDDDB@A@?BAACC@C@C?BBGDBBBB
@ATNG8:02096:07040
GATGGTAGCGCACACATAGATACAGTACTCATCGTTCGGAAGAGACAGGTACGTTTAATAGTTAATAGCGTAACTTCTTTTTGCTTTGCTTTCGTGGTATTCTTGCTAGTTACACTAGCCATCCTTACTGCGCTTCGATTGTGTGCGTACTGCTGCAATAATTGTTAACGTGAGTCTTGTAAAAACCTTCTTTTTCGTTTACTCTCGTAGTTTAAAAAATCTGAATTCTTCTAGAGTTACCTGATCTTCTGGTAGAGCGTGCATATATCTACCATCGTTCCTTCTGAGTCT
+
;=>D@CBBC@@@DAAACDFGC9:;C@@://///9:6:<<B=BB;<69<5:99544)48<;4;0;;@@C=:0/+/:)//999$////(/7<<2;;7727/0+/:)//55>?9>?@>=<BC9;;A<@<ACBABBBB>B;::@DCBAAAA@?;@>==;00*00)/5::6;6<==<<;;;=9=?@@A@+=:=:;;;;9(9555)6><::://////)/////#//44<:=8:::==;:///)//(/65///)///)/9;:=@;;;<<?????@@@A?BCCBC@D?B>A:::@@@:
@ATNG8:02099:07074
GATGGTAGCATCATGCATATCTCACCAGAAGATCAGGAACTCTAGAAGAATTCAGATTTTTAACACGAGAGTAAACGTAAAAAGAAGGTTTTACAAGACTCACGTTAACAATATTGCAGCAGTACGCACACAATCGAAGCGCAGTAAGGATGGCTAGTGTAACTAGCAAGAATACCACGAAAGCAAGAAAAAAGAAGTTACGCTATTAACTATTAACGTACCTGTCTCTTCCGAAACGAATGAGTACGATGAGATCTCGTGTGCTACCATCGTTCCTTCTGAGTCT
+
>>>@<@BBCC@@@CCCCCB;9:AAA8@BB?BBBA@@>@:@@?:>;=9==7B?BBBBBABA+858==CCAA@BBD>CB@@@@@0@B?>:BBB7BBB>BCBBB@@00-/6997??B<@@@ABBABCCAAACCCBACC@@<@@@ABAAA?D@CAA>@DBBBCBB?AABBBB?BD@AAA?BA@??9=77//00000%0=://)//<=AAA;?9?@@@<@=AAC::5:@@::8@=B9@AB<AAB:<=8==>A>>989?;77:@@@>>>>>AA=A>?@B<>5;4877<<888
@ATNG8:02100:07055
GATGGTAGCTCTGCTCTGACTCTCGTACTCATTCGTTTCGGAAGAGACAGGTACGTTAATAGTTAATAGCGTACTTCTTTTTCTTGCTTTCGTGGTATTCTTGCTAGTTACACTAGCCATCCTTACTGCGCTTCGATTGTGTGCGTACTGCTGCAATATTGTTAACGTGAGTCTTGTAAAACCTTCTTTTTTACGTTTACTCTCGTGTTAAAAATCTGAATTCTTCTAGAGTTCCTGATCTTCTGGCGCTCTGTCACGTCTGCTACCATCGTTCCTTCTGAGTCT
+
77:A<A@BCCBBCBDCCCCCBCCBCCDDCCCB@BBBB>BC@C@CBBBECC@BBBDC?@>@CBA>BBCCCCCBB@@?ADCCC5@@=@@AA;B@ACACIFAKD?@@BBCDACCBBBCBB?BCD@C@CCCC@@@CACC@?=ABBCBCCBBA@CC@@@?=@BC?BB?B@DFBBBCHCC?A;;;;.;?C?CCCCCC*CCCCG?GCFCCCCCCB@CEEE2BBBCD@C@CC@DBBBB::6:????CCC=@>A=AA@BCBBBFBBBCCAA@CCC@BAAAA?A?AABBB???BD
@ATNG8:02105:07053
GATGGTAGTGTCATATGAGAGTGTGTACTCATTCGTTTCGGAAGAGACAGGTACGTTAATAGTTAATAGCGTACTTCTTTTTCTTGTTTTCGTGGTATTCTTGCTAGTTACACTAGCCATCCTTACTGCGCTTCGATTGTGTGCGTACTGCTGCAATATTGTTAACGTGAGTCTTGTAAAACCTTCTTTTTACGTTTACTCTCGTGTTAAAAATCTGAATTCTTCTAGAGTTCCTGATCTTCTGGTAGAGCGTGCATATATCTACCATCGTTCCTTCTGAGTCT
+
BCCC?CCCCCCDCCCECDECCCBBBABAAC@?<@AAB=BC@C?BDDCCCB@BCCCD?B?BCCC@D?BBBCCEBB@;::::9);?>;;;;.;BAB@BCC?CB=??>@CC?BAACAABC>ABB>B=BBBBA@AB@BCC?9@>>===@@@@AA@<=<=8BCF?AA?AABBBBBCGGC?BCGHH;A=@<A@@@@,@ABCD>BBCBCCBAAA=@AAA0ACA@@<@<@B?CCCBBBA=?=?BBCDD@BAB@BCCCCBAABCCCCCBCBBAA?B999C?B@B@CCAAABBB
@ATNG8:02107:07047
GATTAGTCTCAGATAGTCTATAGTACTCATTCGTTTCGGAAGAGACAGGTACGTTAATAGTTAATAGCGATAACTTCTTTTTCTTTGCTTTCGTGGTATTCTTGCTAGTTACACTAGCCATCCTTACTGCGCTTCGATTGTGTGCGTAACTGCTTGCAATATTGTTAACGTGAAGTCTTGTAAAAACCTTCTTTTTACGTTTACTCTCGTGTTAAAAATCTGAATTCTTCTAGCAGTTCCTGATCTTCTGGTTCTCTCTCTCACGCACTACCATCGTTCCTTCTGAGTCT
+
<@B?BCBC@;;<555<665;<<@@==<00/2//4<044.549997:<<,//:<<7<,65550515/;<////)/:)//777'444(54<<25554.44/)/8)//::;>9;?C@@@@>?B@@;=;@?955<<<7;;;<9==?<999//)///77179:5494.485:-33955.59<<5955555$549.55;;;$66<;<09////////939999'9445=8=8=;6///////:6969==><A>@AC;@5::?>><>?=870>00/00*0;;;=8</7/739;>???
@ATNG8:02113:07053
GATGGTAGATACTCGCTGATACACCCAGAAGATCAGGAACTCTAGAAGAATTCAGATTTTTAACACGAGAGTAAACGTAAAAAGAAGGTTTTACAAGACTCACGTTAACAATATTGCAGCAGTACGCACACAATCGAAGCGCAGTAAGGATGGCTAGTGTAACTAGCAAGAATACCACGAAAGCAAGAAAAAAGAAGTACGCTATTAACTATTAACGTACCTGTCTCTTCCGAAACGAATGAGTACTATAGACTATCTGAGACTACCATCGTTCCTTCTGAGTCT
+
?>?B@CFCCDDDDABBCCDCCCCCC=CCC?BAAA:97:?BABBBBBACC>C@B@@????@2@@DBA@ACCBBBB=??:::::*;A=B5;;;-:EE@DBBCEDIBB?B@@@=@CC?BBBBCCCCBBBBBCCBB?ACAA?BBBB???B>B@E@@>ACAAABBB?CCBBBB?BB?AAA<?????8<>>;988888%8>:>888AAA@?<?<AAAB:>:<A@@?9???@A@B?B?BBD>CAA>ACBDCCCBBB@@@>>>@BBBBBBBBBB?ACCCE=A>A@CAC>>988
@ATNG8:02113:07082
GATGGTAGCTATACGTATATCTATGTACTCATTCGTTTCGGAAGAGACAGGTACGTTAATAGTTAATAGCGTACTTCTTTTTCTTGCTTTCGTGGTATTCTTGCTAGTTACACTAGCCATCCTTACTGCGCTTCGATTGTGTGCGTACTGCTGCAATATTGTTAACGTGAGTCTTGTAAAACCTTCTTTTTACGTTTACTCTCGTGTTAAAATCTGAATTCTTCTAGAGTTCCTGATCTTCTGGTATGACTAGTTTACTACTACCATCGTTCCTTCTGAGTCT
+
@=9989=A?@<=BCCCD;;9C>B@BB;;<CAA>ACBB=DD@B@BGA@ACC@CBBCC@C=AABB?C<AAAAAA@BC?BBBBB3BA:?789.9AAB@BBB@CC<>=CBBB?CCCCA?A?:>>>9>9>??>>AAA;>>>@7;;=<8:;@@@@@BA@@@<??@<@@<A<>>?@@@@@A:==?AA5A=A8=>@@@.>=9;9(//6///;;6:0887(28877283662777;<>>:?6:9:9:=5;;=8=>===@@@@?D6>>AA====9=>==>5;4;4::<=====
@ATNG8:02114:07057
GATGGTAGGACGAGCGTCTGAGAGGTACTCATTCGTTTCGGAAGAGACAGGTACGTTAATAGTTAATAGCGTACTTCTTTTTCTTGCTTTCGTGGTATTCTTGCTAGTTACACTAGCCATCCTTACTGCGCTTCGATTGTGTGCGTACTGCTGCAATATTGTTAACGTGAGTCTTGTAAAACCTTCTTTTTACGTTTACTCTCGTGTTAAAAATCTGAATTCTTCTAGAGTTCCTGATCTTCTGGCGCGTATGTATGTCGCCTACCATCGTTCCTTCTGAGTCT
+
:<:><:<A7@>=9;4455:89@?@<@ABA@;<6;@A@=BB@B@CBBA@AC@FGGIFADACC@@<C?BBBCB;;9?99;;;;*9@:AABA:AAAB?ACC?CC?ABDDCFACCCDDCBB?BBB@C@CDDCBBBA=AAAB>BBCCCCBCBCCCCBCBB?BBB@CDAD>@?CDCCGCG@BCGHK=C@C?BBBBB,AAA@A8BBAABBAA@C@DDCC5CCBA@?@?BB?BCBBBBC@B@BD@@AC@CBJFCCA@@A@AAAAAAA@@=@CB>AAAAC@F@B@BBABA@@@
@ATNG8:02115:07058
GATGGTAGTATATCGCGTCGCTATCCAGAGATCAGGAACTCTAGAAGAATTCAGATTTTTAACACGAGAGTAAACGTAAAAAGAAGGTTTTACAAGACTCACGTTAACAATATTGCAGCAGTACGCACACAATCGAAGCGCAGTAAGGATGGCTAGTGTAACTAGCAAGAATACCACGAAAGCAAGAAAAAGAAGTACGCTATTAACTATTAACGTACCTGTCTCTTCCGAAACGAATGAGTACACACTCTCAATATGACACTACCATCGTTCCTTCTGAGTCT
+
;<:>5:<@696>?>>>666>;;;??:;;;=?@:96167<<==<:;7//)/)/----999)-(/68334;;;;<(33/////$//)/)///&/:<7=666;;<<@;A=@@<@AD;:;BBB;99B>>;B;?:@;>??@<=B<?AABB?B@;::;>><894444:;:;<=7;;7=?=788888/833/49===*2202::999998).)....(.(.35557<;89433273777.77828===><:::?:965..).658:=888<;693333,36<488::9///
@ATNG8:02122:07045
GATGGTAGCTCACGTACGTCACACGTACTCATTCGTTTCGGAAGAGACAGGTACGTTAATAGTTAATAGCGTACTTTCTTTTTTCTTGCTTTCGTGGTATTCTGCTAGTTACACTAGCCATCCTTACTGCGCTTCGATTGTGTCGTACTGCTGCAATATTGTTAACGTGAGTCTTGTAAAACCTTCTTTTTACGTTTACTCTCGTGTTAAAAATCTGAATTCTCTAGAGTTCCTGATCTTCTGGACGACGCGCACTGACACTACCATCGTTCCTTCTGAGTCT
+
?@;:26<<<>GGBBBCA;AA@@CB@@@BBBAA=ABBC>BBACABBBCCCC?BCB@@=@<@?AB>A?BAA@?>?99:)977733#7;4;39:59@@A@BBA?A>???B@B@BB99:A;;6;@A<A=AA???@@@<@@@>7==B>:::@@BFCBBA>:9995//+/799=???B??:==;DC2A:?=AAAAA/@@@@@067;//////;;?@@@/@>>9;7;6///=;=AAA=B688??AA7;<?<?>>>>>>===;;;?DA;;;;;;;:9;6;7>7///===AA
@ATNG8:02124:07063
GATGGTAGTACATGATAGACGACACCAGAAGATTCAGGAACTCTAGAAGAATTCAGATTTTTAACACGAGAGTAAACGTAAAAAGAAGGTTTTACATGACTCACGTTAACAATATTGCTGCAGTACGCACACAATCGAAGCGCAGTAAGGATGGCTAGTGTAACTAGCAAGAATACCACGAAAGCAAGAAAAAAGAAGTACGCTATTAACTATTAACGTACCTGTCTCTTCCGAAACGGAATGAGTACGAAGTCAGAGCAGAGCTACCATCGTTCCTTCTGAGTCT
+
78?A=A?CBBABBCBCBECCDCCCB?BADBCCB@BDD>A>ABBAA>B;8959=??<;>@@@0>?BBCAA;;6>=B=B;99@@@+6;;9@FCD;FBAACBABCCCBC?B@DB?BBB>B@@BABBBBBECBBCCB<@A998:BBACC??<@@C;::;CBBCC@?=ACDEEC@BB????=@@999,7<<98999::%9>9=888AAA?@7;7;=>=1818@CCB@BCBBBBB@B?@@@9@B?B@BDCCBBBEF<?ABBBB@@AC???AAA=AAAAB?B>A>ABBAAAAA
@ATNG8:02125:07074
GATGGTAGCACGAGTCACTCATATCCAGAAGATCAGGAACTCTAGAAGAATTCAGATTTTTAACACGAGAGTAAACGTAAAAGAAGGTTTTACAAGACTCACGTTTAACAATATTGCAGCAGTACGCACACAATCGAAGCGCAGTAAGGATGGCTAGTGTAACTAGCAAGAATACCACGAAAGCAAGAAAAAAGAAGTACGCTATTAACTATTAACGTACCTGTCTCTTCCGAAACGAATGAGTACGATGAGAGAGCTCTCTCTACCATCGTTCCTTCTGAGTCT
+
:::A:?@BCC@<@CBCCCCCBCBBB8BBB>BBCBAA=A?CBCCCDD>AA>@=@B@99999)9<>?ABBCCAABB8=<;:99*5>6;.555&5<<;<>AB@A?:;;.;>A@=AAA859?;@BADDBBBAC@@A@CCCC?CBBBBABB@C?B::7;A@AABBB@BBBCBB@BC?999?BBBBA;=992988888%/<58///;=B==:==AAAA=A=;;@;;8:AA@BBB?B;???8?BB@DCBBAAABB???AAA@@@A???@>=>A===>@@<@=@8;;>>>A=>
@ATNG8:02129:07042
GACGGTAGGACGAGCGTCTGAGAGGTACTCATTCGTTTCGGAAGAGACAGGTACGTTAATAGTTAATAGCGTACTTCTTTTTCTTGCTTTCGTGGTATTCTTGCTAGTTACACTAGCCATCCTTACTGCGCTTCGATTGTGTGCGTACTGCTGCAATATTGTTAACGTGAGTCTTGTAAAACCTTCTTTTTACGTTTACCCTCGTGTTAAAAATCTGAATTCTTCTAGAGTTCCTGATCTTCTGGATATGAGTGACTCGTGCTACCATCGTATCTCAGGAGTCT
+
;5?B?BECACCCCAABDCCBBBAB>BBCCCBB?CCCC=AB?C@BBBBBFA=AAA00,0>@@ADAD?DCDECBBBC@CCCCC2;:6;BBB=BDAA?BGC@CC;;;BCCC?CCDCCCCC@BBB@BABBBBBBBB?BBBB?CBB@@@?@CBBBBBBBB?BAA?BC@C?AABCCCCDDACA@@@7A=A;<;;;;*:BCCD=AAA<@ACBBA?BDDD5BBBBB@CACE@CCCCBAA?B@CCCBBB?BBB@DCCCCCCCCBBBBB>>??AA>ABCBBBBBABBC@AA>>>
@ATNG8:02141:07046
GATGGTTGCGCACACATAGATACAGTACTCATTCGTTTCGGAAGAGACAGGTACGTTTAATAGTTAATAGCGTACTTCTTTTTCTTGCTTTCGTGGTATTCTTGCTAGTTACACTAGCCATCCTTACTGCGCTTCGATTGTGTGCGTACTGCTGCAATATTGTTAACGTGAGTCTTGTAAAACCTTCTTTTTACGTTTACTCTCGTGTTAAAAATCTGAATTCTTCTAGAGTTCCTGATCTTCTGGAGATACACATGATACTCTACCATCGTTCCTTCTGAGTCT
+
<AB@:>5@@>><>?@===BB@@===9;45<::7?;?;4;D:B@CGAAACC?@A@<;;)4.48:96<<AAA>?00//6:::::)//+59>>4::66.55/)/7*/09??A@D;;9A@@??AAA<@;@@BABAAA<@@@A=BBBABB;;:BABBCBBB?;;:=?@8?:=??995;<<499999+9.5.55555$55<<>066;555665;9==>>+<<<;;5;9<<7<==00/:+0+0?A@AB=??C=A@B@@@BA@@@@@@CAAACC@D::9C>A;?699?=<>97
@ATNG8:02097:07093
GATGGTAGAGTATCATGTGTATCTCCAGAAGATCAGGAACTCTAGAAGAATTCAGATTTTTAACACGAGAGTAAACGTAAAAAGAAGGTTTTTCAAGACTCACGTTAACAATATTGCAGCAGTACGCACACAATCGAAGCGCAGTAAGGATGGCTAGTGTAACTAGCAAGTATACCACGAAAGCAAGAAAAAAGAAGTACGCTATTAACTATTAACGTACCTGTCTCTTCCGAAACGAATGAGTACGTGTGACGTACGTGAGCTACCATCGTTCCTTCTGAGTCT
+
@@@C@EDDBBBBBCCBCCCCCBBAC?CCC@DBBBA@>@>??BCCCC?CC@C@BBC@@AAA1@@CECBBBBCDDD>BBCCCCC1CC@C@CCCC3CC@DBBBCCCBB?BACC@CCD@CCBB@CCCDDGEBBBCC@CC??>?AA@BC@?=@ACCC?BBBCBAAB?AA???A>BBBBBC489??<6@<<8<>@@@A(>???0/0@>B??;?<@???;>;@CC@@<@@@@ABC@C@CDC=B::8:ABCCBBBBBBBCCCCCCAAAAABCDC?AAABB@F?C?CCCBBBAA
@ATNG8:02102:07135
GATGGTAGCGAGCGAGTGTGTATACCAGAAGATCAGGAACTCTAGAAGAATTCAGATTTTTAACACGAGAGTAAACGTAAAAAGATGGTTTTACAAGACTCACGTTAACAATATTGCAGCAGTACGCACACAATCGAAGCGCAGTAAGGATGGCTAGTGTAACTAGCAAGAATACCACGAAAGCAAGAAAAAAGAAGTACGCTATTAACTATTAACGTACCTGTCTCTTCCGAAACGATGAGTACGAGAGTCAGAGCAGAGCTACCATCGTTCCTTCTGAGTCT
+
?8:=5:=669CCCCDDAA@CDCCCC>B;;69>>:<<?B@BBBBCBC?BC785:?A@@@@@0A@CCHCCBA@9;;)999;@@@+==6626>>2???<@=BBCBBBC@B@CC?AAA?@@AACCABAA;;;BAA?=BA;::;BCBAB;;6;>C;;9;CCCCDED?BBBBBB>C@<::::==:99,9@@;::::99$978993788<@<>=@99?@<@=>=BBC>B@;;;AC@@000>60000//;?C?@@B@@ABA@@BB=@<<?>:;500//>9;;@,055:::95
@ATNG8:02104:07120
GATGGTAGTGTCATATGAGAGTGTGTACTCATTCGTTTCGGAAGAGACAGGTACGTTAATAGTTAATAGCGTACTTCTTTTTCTTGCTTTCGTGGTATTCTTGCTAGTTACACTAGCCATCCTTACTGCGCTTCGATTGTGTGCGTACTGCTGCAATATTGTTAACGTGAGTCTTGTAAAACCTTCTTTTTACGTTTACTCTCGTGTTAAAAATCTGAATTCTTCTAGAGTTCCTGATCTTCTGGACAGAGTGTGCAGATACTACCATCGTTCCTTCTGAGTCT
+
89::9>AC@DCBCCDDEEBBBCCBBBCDCCCC?BBBF?FF?BACDCAA<D@CCBBC<C?@?;>:CACA@FEECBB?@A@@@1@C@DCDD?BBBC@BBHAED:=;ACCC@CFCCCCCC>BBC@C?CDCBCBCCABBBC@BAAACCCCCCCCCBBBC@C@@<@A=@=ABBBBBCCB@BDFMJ;C>A=;;;;;*;ABDD?GDBB;;;CBB5;;;;*;AACCAGAGC@CCCDDBB@B@CCC@A@=@@B=AABBBAAAAABBBBBCD;;;?B;;;C@CGI?AADDDAAA
@ATNG8:02110:07133
GATGGTAGTGATACAGATCAGACACCAGAAGACAGGAACTCTAGAAGAATTCAGATTTTTAACACGAGAGTAAACGTAAAAAGAAGGTTTTACAAGACTCACGTTAACAATATTGCAGCAGTACGCACACAATCGAAGCGCAGTAAGGATGGCTAGTGTAACTAGCAAGAATACCACGAAAGCAAGAAAAAGAAGTACGCTATTAACTATTAACGTACCTGTCTCTTCCGAAACGATGAGTACTGCGTCTCACTCTCGCCTACCATCGTTCCTTCTGAGTCT
+
CBDD?DCCDD@@@ECCC9;;GED@@?ABC@DCCCC?D?AAAAACB?BA>A>BBA;;;;;.<=?AABBBBBCBB:>?8/0/0(0>:96999-..@6;9=>>BA?>7<5=?<>>><@;>=@???AAA>>>??>;AAAA;@===>>@>687:??;@>>>AA886:AA@@D:==;?BA<@?:9:1;<<7:::::)87.5<AAABA@@<@=@@AA<@;@DB?>7>AAA?;;7;<A>C7><<<>>>>@@@?>>>>>>>>=>@?AA;A>=7;899<6<8>;>??@@@>>
@ATNG8:02112:07106
GATGGTAGAGAGAGCTCTCTCATCGTACTCATTCGTTTCGGAAGAGACAGGTACGTTAATAGTTAATAGCGTACTTCTTTTTCTTGCTTTCGTGGTATTCTTGCTAGTTACACTAGCCATCCTTACTGCGCTTCGATTGTGTGCGTACTGCTGCAATATTGTTAACGTGAGTCTTGTAAAACCTTCTTTTTACGTTTACTCTCGTGTTAAAAATCTGAATTCTTCTAGAGTTCCTGATCTTCTGGTGAGATATGCATGATGCTACCATCGTTCCTTCTGAGTCT
+
>A@@=@BBBCCCBBBA;96>>@CDCCCICCEDAGFCC?CDAL@BBBBBCC@CCBBC?B?BBCC<>=?BBBBCBBB=@ADCC2??5=:99,7?>A?BBB=AA499?AAA>ABBB@@>@;AAA:<8<?A>@<<<8;=<=9=??C@@@@@@@AABBAA<@@@<>>:==A@@====;;5::<<=2=:>978888(7=665(//6//-6--.(....$.58896:055299788//+/066;9::,//97=:9>>A>>;;;;;;?>>:<9293337-3-3-326;6669
@ATNG8:02114:07091
GATGGTAGCTCTGCTCTGACTCTCGTACTCATTCGTTTCGGAAGAGACAGGTACGTTAATAGTTAATAGCGTACTTCTTTTTCTTGCTTTCGTGGTATTCTTGCTAGTTACACTAGCCATCCTTACTGCGCTTCGATTGTGTGCGTACTGCTGCAATATTGTTAACGTGAGTCTTGTAAAACCTTCTTTTTACGTCTACTCTCGTGTTAAAAATCTGAATTCTTCTAGAGTTCCTGATCTTCTGGGTGCGCTACAGTCTCTCTACCATCGTTCCTTCTGAGTCT
+
ABCG?AABB:66<BBCCCCAAAA@@@CBBBBB?BDBD?CC@E@BBBBBHFACBBBB6;7;ABC?C@BBB?;??;@;@@BAB5BC@CBBB=B@CA?CCC>BB:;;@C@@=@ABABB@@>@DB?C@CCCCA@@B@BBBF@DCCCCBBAAABBAABBB?BBD?AA?A@ABFBBBHCC?@ABBB:BBJ@CCCCC2BBCBBABACBBBCB=B;CCCC5BBBCC?B?BB=@@AA@@@?A?CCABA@:>:;;0;@@BBBCAAACCBBAAACC?C@;;;@C@C@CBBBCCCC
@ATNG8:02114:07129
GATGGTAGCTCGCTGATGATATCTCCAGAAGATCAGGAACTCTAGAAGAATTCAGATTTTTAACACGAGAGTAAACGTAAAAAGAAGGTTTTACAAGACTCACGTTAACAATATTGCAGCAGTACGCACACAATCGAAGCGCAGTAAGGATGGCTAGTGTAACTAGCAAGAATACCACGAAAGCAAGAAAAAGAAGTACGCTATTAACTATTAACGTACCTGTCTCTTCCGAAACGAATGAGTACTACTCTCAGAGACACACTACCATCGTTCCTTCTGAGTCT
+
BBBC?C=ABCDDCCBBBCBBCB@DD@DDD?CCCC??>??BBDABBB?BB>A?BCBBBABB3B?BBBABBBBAA@8=?9999:*;B>C5;;;*:CD@CBBBFDCBB?C?CC?CCC=AABBBCCCBBBCCBBBD@EA@@?C@@@@@A@<B@BBB@CCCCAABB?CBAAAA?BB>AAA?BBDCC>BB@?99888(8=9A866ABB>><><@>@@7:6:>@@@=@A@@ABB@B?BCC>DAA>ABBCCCCCBBABBBBDBB?AAAABB@@;@@@@B8=:=8<=@:::::
@ATNG8:02117:07121
GATGGTAGAGTATCATGTGTATCTCCAGAAGATCAGGAACTCTAGAAGAATTCAGATTTTTAACACGAGAGTAAACGTAAAAAGAAGGTTTTACAAGACTCACGTTAACAATATTGCAGCAGTACGCACACAATCGAAGCGCAGTAAGGATGGCTAGTGTAACTAGCAAGAATACCACGAAAGCAAGAAAAAAGAAGTACGCTATTAACTATTAACGTACCTGTCTCTTCCGAAACGAATGAGTACGTGTGACGTACGTGAGCTACCATCGTTCCTTCTGAGTCT
+
ABBC@CBBBBB???A96;CCBBC9505<=8<;;<4929054:;>@@:BC9985@@:;;:;';.;@CEDCBB;;;/;AA@@B@1@C=@?BBB8BBC@BBBAAABAA?AAAB?AAA@BBBABBCCABBBBA@AA>BBCD@CCCCC@994;>A@A=@CDBBB@@>ACCCCD?BB@BBB=?@CCD:>?A=@AAABB)AB@B999DBBBC:?:>@BB<@<>>BCC@BB@@@@A?B?BCB<B;:8:A@@C?@?CBBBA@@AA@AA?:99AAA?>?>BC?A?B?>>??C?88
@ATNG8:02121:07135
GATGGTAGCGCATATCAGCGCAGCCCAGAAGATCAGGAACTCTAGAAGAATTCAGATTTTTAACACGAGAGTAAACGTAAAAAGAAGGTTTTACAAGACTCACGTTAACAATATTGCAGCAGTACGCACACAATCGAAGCGCAGTAAGGATGGCTAGTGTAACTAGCAAGAATACCACGAAAGCAAGAAAAAGAAGTACGCTATTAACTATTAACGTACCTGTCTCTTCCGAAACGAATGAGTACGATGAGATCTCGTGTGCTACCATCGTTCCTTCTGAGTCT
+
BBA@?BBBBCBBCCBCCCCBBBCCC=CCGADCBBBA?A?BBCCCDD=BB=B?BCBAAA@@1@?CCCCBCFDBBB>BB??@@?2@A=B:@@@7@CC@CCCCBBDDDAE@??>?CE?BAAACBCCAAACBCCDDABBCD?BBCCCDA@>B@CCC?BDBBBCCC?CCCBAB>BB?BBB>@ABBC<@AA>BBBBB1BC?C978BCCDC<87:=>?4:4:?B@@=@A@@?AA=A?ACC>BAA?ABABBBBBBBBCAAAB>>>BB@???@?=@@??B?C>A<?:>==:::
@ATNG8:02131:07121
GTTGGTAGCAGACGTGACAGAGCGCCAGAAGATCAGGAACTCTAGAAGTATTCAGATTTTTAACACGAGAGTAAACGTAAAAAGAAGGTTTTACAAGACTCACGTAACAATATTGCAGCAGTACGCACACAATCGAAGCGCAGTAAGGATGGCTAGTGTAACTAGCAAGAATACCACGAAGCAAGAAAAAGAAGTACGCTATTACTATTAACGTACCTGTCTCTTTCCGAAAACGAATGAGTACGTGTGCGACGTGTCTCCTACCATCGTTCCTTCTGAGTCT
+
BD?C666==<9995559;;=>>AAB@BBB@=@A994.4.4:;<99843595.4;;;;@@@+>;655::;;<;;;/44;<<<<(;<.4.444&4::7<<<;97700/0//(/6;4::;;><?@@BBBBBBBB;AA;;6:;::@@@A?B?B@@=@CBBABBB?BBBFBB>@=;8986:;0/*/88466666'79389;;;;:::785775(/)../7747;::4444(434444&443-38333/////99678=;;;=<<<55886:699;+/+/38/////;3
@ATNG8:02131:07138
GATGGTAGTGTCATATGAGAGTGTGTACTCGTTCGGTTTCGGAAGAGACAGGTACGTTAATAGTTAATAGCGTACTTCTTTTTCTTGCTTTCGTGGTATTCTTGCTAGTTACACTAGCCATCCTTACTGCGCTTCGATTGTGTGCGTACTGCTGCAATATTGTTAACGTGAGTCTTGTAAAACCTTCTTTTTACGTTTACTCTCGTGTTAAAAATCTGAATTCTTCTAGAGTTCCTTTCTGGGTCTCTCTCTCACGCACTACATCGTTCCTTCTGAGTCT
+
BBDC@C@@@@@@A@AEGCCCB@@@BBBCCDDD?BB@CC?CC?B?BCCCBBB?BBB@@?B?BBBB?B?BBBBB89:C>@@@@>,9937??A9AD@A?ACC?CF:;;ACBDACJCBBCCC@B@@?D@CBCCCBCC@CCBB?BCCCCCCBCCBBBBBAD@DCB?BB?B@DDDDBBBCD@D;;;;.;;@=;;:::*:@DDF>FCCCBBBBAA4;;;;*;@?;:9;ACC@BBCLBBA=@4;;6::BB=BAAABABBBBBCBAAABBBBCBCC@C?C?A=>=>>;;
@ATNG8:02135:07094
GATGGTAGGCGAGAGTGAGACGCAGTACTCATTCGTTTCGGAAGAGACAGGTACGTTAATAGTTAATAGCGTACTTCTTTTTCTTGCTTTCGTGGTATTCTTGCTAGTTACACTAGCCATCCTTACTGCGCTTCGATTGTGTGCGTACTGCTGCAATATTGTTAACGTGAGTCTTGTAAAACCTTCTTTTTACGTTTTACTCTCGTGTAAAAATCTGAATTCTTCTAGAGTTCCTGATCTTCTGGGTCTACGCTCGTCGCGCTACCATCGATCTTGGTAAGTCT
+
;ACC@C>C?BBBBCDDDDDG69;DDFGCCC@@>@CDC>CC?C<@?CCCCB?BBCAA=A?BBAA?B?BBBBBBBCB@@@???1@?<?>@@=ABBD?ABC?BB;==@BBB?ACC@>>??9>>A;A;>>>;;888;AA;;7>AAA;;<@@>??AA>>=<>>><@@<A=@@>@>???A9==@DD6@;?:>=AAA/:9----)------79552222$288887=48:6:A>?===<@7;;>AAA7;;AD:@@@???@@@@@>>>B@@@?=>>>CC@==5:6;?;?BBA
@ATNG8:02101:07156
GATGGTAGGCGTGTGAGAGTCTGCCCAGAAGATCAGGAACTCTAGAAGATTCAGATTTTAACACGAGAGTAAACGTAAAAGAAGGTTTTACAAGACTCACGTTAACAATATTGCAGCAGTACGCACACAATCGAAGCGCAGTAAGGATGGCTAGTGTAACTAGCAAGAATACCACGAAGCAAGAAAAAGAAGTACGCTATTAACTATTAACGTACCTGTCTCTTCCGAAACGAATGAGTACGATGAGATCTCGTGTGCTACCATCGTTCCTTCTGAGTCT
+
:66>8<<>;@699===CCDB@B?<<4<<B9BBCB;;89<ABB@@@G=0007:::7777*35::;AA@@>000)000000(/;59(///&/993:8886:;88.54695<=<467555>:::@;;;A@AA<@;;<=AA=666//)/7<:A?A>A=;97737;::??87807=?8<88;3:5515<;;</68/66:777;;;6>:75676<6>766=::9:=>>>;A=??=4=9939@@AA@=;:;;;==?>;887=>88777/7:::968;A555222:99
@ATNG8:02103:07182
GATGGTAGCGCACACATAGATACAGTACTCATTCGTTTCGGAAGAGACAGGTACGTTAATAGTTAATAGCGTACTTCTTTTTCTTGCTTTCGTGGTATTCTTGCTAGTTACACTAGCCATCCTTACTGCGCTTCGATTGTGTGCGTACTGCTGCAATATTGTTAACGTGAGTCTTGTAAAACCTTCTTTTTACGTTTACTCTCGTGTTAAAATCTGAATTCTTCTAGAGTTCCTGATCTTCTGGACAGAGTGTGCAGATACTACCATCGTTCCTCTGAGTCT
+
@<=?<=<><<<65556655::5559;977///6::==455058<=>AABC@BB@;>6;09;@A>B>B@@@ABB@A>@BDBB2;;54344)4:994;;9277)//7779466<>;55505/9394//00<=9:29=49.59@:A@@<<444=444:.449.4438.4494556;;9=?>==+:.5.59999(99@@@6@99/7/////)///&//;55.57;95;=:::==7:7:<<:::3845.5<999;<55554::<655<:.444//)/)/////:999
@ATNG8:02107:07182
GATGTAGTCTCAGATATCTATAGTACTCATTCGTTTCGGAAGAGACAGGTACGTTAATAGTTAATAGCGTACTTCTTTTTCTTGCTTTCGTGGTATCTTGCTAGTTACACTAGCCATCCTTACTGCGCTTCGATTGTGTGCGTACTGCTGCAATATTGTTAACGTGAGTCTTGTAAAACCTTCTTTTTACGTTTACTCTCGTGTTAAAAATCTGAATTCTTCTAGAGTTCCTGATCTTCTGGTAGAGCGTGCATATATCTACCATCGTTCCTTCTGAGTCT
+
AA@CBBBBBBBBCDCFBBBBCBCBBBCC;;;=DDD=BB@C?CBBCCCC@CAABB@C?A@CC@C@DBAABBBBB?BBBBB5BA>B:;;0;@AB>CB@@@0009<?BACBBACDDD?BBC?C@CIC@@@@@<@BBB@CCCB@@ACA@@BBBBBC@BBC?AA@B?BBCCGGFCC@BBBCB:C?C@;;;<;*;BBBB>BCCBBBB@@@>BBBB5BDEDD@C@CC@@ABAB;:8;?BBBCCC?ABDACBBBCCCBBHC@A@CAAAAA=AC????A=A?B@A:::BB
@ATNG8:02109:07155
GATGGTAGCTCTGCTCTGACTCTCGTACTCATTCGTTTCGGAAGAGACAGGTACGTTAATAGTTAATAGCGTACTTCTTTTTCTTGCTTTCGTGGTATTCTTGCTAGTTACACTAGCCATCCTTACTGCGCTTCGATTGTGTGCGTACTGCTGCAATATTGTTAACGTGAGTCTTGTAAAACCTTCTTTTTACGTTTACTCTCGTGTTAAAAATCTGAATTCTTCTAGAGTTCCTGATCTTCTGGGTGCGCTACAGTCTCTCTACCATCGTTCCTTCTGAGTCT
+
BCCC@CCCCD=BBCCICB;<;@>@ABABBC;;5::;;,;:2::?AB@ABC@BCB;;9;@BBDD@F>BBDDCBBBA=;;;;;*<<<@BCM>BBDC@EDEACC?AABDDC@BBBBBBDD@BBB@C@CBBBB::;<@@@@<@BBBB@@@AHCCBBDDD?BBB?AA>@=@@AAAAGCC?BBBBB.<5;=<;;;;*;C@AA<ABBBAAC;;:@BGEH5C;;;B=A=@C@<;;@@@@=??BCBCBB?A?AA;ABBBBBCBCFBBBBCBACC?AABBFAD@D@CCDCCC;;
@ATNG8:02131:07183
GATGGTAGTAGTACACTAGTCATACCAGAAGTCAGGAACTCTAGAAGAATTCAGATTTTTAACACGAGAGTAAACGTAAAAAGAATGTTTTACAAGACTCACGTTAACAATATTGCAGCAGTACGCACACAATCGAAGCGCAGTAAGGATGGCTAGTGTAACTAGCAAGAATACCACGAAAGCAAGAAAAAGAAGTACGCTATTAACTATTAACGTACCTGTCTCTTCCGAAACGAATGAGTACATAGATATACGTATAGCTACCATCGTTCCTTCTGAGTCT
+
667<---==@??;>>?>>>>>@@??8@BC@BBAAA=B=AA@@@@@;99.99=AC;;;;;*;:<;0///;:;;;8;:::?==+5545<<?A583;.33::99;33,3433.3;?4?<@<BB@B=??AA=>>?;>@BB?B=;888==8>;==@?B>998AAA<@@@@>><>?;@;;5;===>4=8816<AAB/>><>@??<<///6@9;>?@:=8=@;;;:>>AA>>>=@<>>A:ACC?BB?;887:99A::;@AAAA>>>?@@@B=;;;;;5;:?;@@;865//
@ATNG8:02132:07153
GATGGTAGTGCGTGAGAGAGAGACCCAGAAGATCAGGAACTCTAGAAGAATCAGATTTTTAACACGAGAGTAAACGTAAAAAGAAGGTTTACAAGACTCACGTTAACAATATTGCAGCAGTACGCACACAATCGAAGCGCAGTAAGGATGGCTAGTGTAACTAGCAAGAATACCACGAAGCAAGAAAAAAGAAGTACGCTATTAACTATTAACGTACCTGTCTCTTCCGAAACGAATGAGTACGTGTGACGTACGTGAGCTACCATCGTTCCTTCTGAGTCT
+
<;9?865==@B@<<<<>>>;::595)55<5:===::.45:455:7:;::+//::8@AA=)963338887:998/8344444$4;.5.55)555.5<<;<<///)/377299<7<>??@CCECCCCCBBCB=@???;>>??@?=C>A>A??<???0//9::034:33,393899,3333,3883333333#38,229:7255515466;<2=<A;AAB?B@@?888-3589979999777>?BBCB@@;BB==<<<::<<443:;;7777188=:==@?;99/
@ATNG8:02136:07149
GATGGTAGTGTCATATGAGAGTGTGTACTCATTCGTTTCGGAAGAGACAGGTACGTTAATAGTTAATAGCGTACTTCTTTTTCTTGCTTTCGTGGTATTCTTGCTAGTTACACTAGCCATCCTTACTGCGCTTCGATTGTGTGCGTACTGCTGCAATATTGTTAACGTGAGTCTTGTAAAACCTTCTTTTTACGTTTACTCTCGTGTTAAAAATCTGAATTCTTCTAGAGTTCCTGATCTTCTGGACAGAGTGTGCAGATACTACCATCGTTCCTTCTGAGTCT
+
@;@D@CBBDBBBBBBCCBBBDEDCDBBABB@@=@AAA=BC@D@FDDDCAA?@CCCC?C?CCCC?D@CBBBCBBCB@CBBBB1BC@CCCC>BBBC@BBB@BC@C@BB@@>ACCDCCBB@BDD?C?CCCCDBBB?BBDC@CBCCCCBCCCBDCBB@C?DCC@@@>A?BBCCCDBBA>A;;;;.;<@=;;;;;*;CAAC>CCCDCECCCHAFCCC5BBBDCAC@CCADBBBCCC@C>?@BBBB@A@B@CCCBEBB@@DCCCBCCCCBC@B???A@C?B?BCCBBBBA
@ATNG8:02137:07171
GATGGTAGATATATGCACGCTCTACCAGAAGATCAGGAACTCTAGAAGAATTCTGATTTTTAACACGAGAGTAAACGTAAAAAGAAGGTTTTACAAGACTCACGTTAACAATATTGCAGCAGTACGCACACAATCGAAGCGCAGTAAGGATGGCTAGTGTAACTAGCAAGAATACCACGAAAGCAAGAAAAAGAAGTACGACTATTAACTATTAACGTACCTGTCTCTTCCGAAACGAATGAGTACGAGAGAGCACACGTGTCTACCATCGTTCCTTCTGAGTCT
+
<==B@BBCCCCBBBCCDDDCBAACC@CCC<BCDCBB?B?BBBBBAA>BC@B?BABABCCC2B?BBBBBBCCBBB;@@=<?>?.?A=A>BBB9BAB>><>>>@>A=1607<+/.5059<===868@AA@@?AA:AAAA7::A@@?;;7;;@@@=A>>=>@>><>AAA??<??;?@?9==767-8==:=>>=>/;;5;==A:::?::5;<@@AA=D=A:9::5:<>=<==<A=@@?7>8818;>=;;:===???AA@>>>>AA>>>AB=B===><A<@<?@@AA;;;
@ATNG8:02141:07165
GATGGTAGTATATCGCGTCGCTATCCAGAAGATCAGGAACTCTAGAAGAATTCAGATTTTTAACACGAGAGTAAACGTAAAAAGAAGGTTTTACAAGACTCACGTTAACAATATTGCAGCAGTACGCACACAATCGAAGCGCAGTAAGGATGGCTAGTGTAACTAGCAAGAATACCACGAAAGCAAGAAAAAAGAAGTACGCTATTAACTATTAACGTACCTGTCTCTTCCGAAACGAATGAGTACGAGAGAGCACACGTGTCTACCATCGTTCCTTCTGAGTCT
+
@;BB:BCCBABBBAA;>?>666=<<7;44.55559;8><BCBDCCC@CB?B@A@@BDDDD3C?BA@@@?@;??A8=<45555$55.5.555&5<<7<==<;;;/0)0:>>;??D:?;?BCCCDCA@@@?@AD@CC9:78=>?AAAD?B?A@@<@@@>AAAB?A@>>77/731788,33333(3886222222#294::9>@:>55.5478;;5;5:@>::3:=;;=>>;<144=9<AC<??@?<<=BBAAAA>BBB<>>><=<:::/665597=,5.55999>;>
@ATNG8:02093:07210
GATGGTAGTATCTGCACACTCTGTCCAGAAGATCAGGAACTCTAGAAGAATTCAGATTTTTAACACGAGAGTAAACGTAAAAAGAAGGTTTTACAAGACTCACGTTAACAATATTGCAGCAGTACGCACACAATCGAAGCGCAGTAAGGATGGCTAGTGTAACTAGCAAGAATACCACGAAAGCAAGAAAAAGAAGTACACTATTAACTATTAACGTACCTGTCTCTTCCGAAACGAATGAGTACTATAGACTATCTGAGACTACCATCGTTCCTTCTGAGTCT
+
445=9>=:;6B>CCBBBCCCCBCCE?BBC@B@BB;;4::==A@??@?CB>A9?@=:9998$73<9373;=9338*8=99999$4;7;.555&5996;A>BCA@@C@C@CD@BAC?BLCCBB;;<BCCAAACC@BBBC@CBCBBBCB?C@C;;;;BAACBAA>AAABBH@DB????@A>999+9=A=AADFF3BB>::9A@>>>D;A<AA@A9=8=:;8818><<<86-5/58;7>>>:@@@@=;;:==;;;?@@@ABBAAA@@@B=;;;==8=;@<???A><:8
@ATNG8:02093:07213
GATGGTAGGCGAGAGTGAGACGCAGTACTCATTCGTTTTCGGAAGAGACAGGTACGTTAATAGTTAATAGCGTACTTCTTTTTCTTGCTTTCGTGGTATTCTTGCTAGTTACACTAGCCATCCTTACTGCGCTTCGATTGTGTGCGTACTGCTGCAATATTGTTAACGTGAGTCTTGTAAAACCTTCTTTTTACGTTTACTCTCGTGTTAAAAATCTGAATTCTTCTAGAGTTCCTGATCTTCTGGGCTGCGCTGATTTGCGCTACCATCGTTCCTTCTGAGTCT
+
99;>;?CD@BCCBBCBC@@B666>?<A=CCCC=A@@@@9@D?CABBBDDDD@CCBAA@D@CBBB@E>AAAAA?BAB=AA:::+>;3<997,3;?B@CCC@BB>???D??<@CCCC@<;<>@A<@<AA@:;;>=:=DAA;>?@@A???A???@@AAB7:;;:==:>=@BB@@?>>>188;>>2?;@:>=@@A/AAAAA:@;;;==?>>?;?@@@/@@>>>;?<?C=AAA????=D;??B@A@7;;=B9@;;;BBABACB6==CDB==:=BC@@=A7;6;;;;:9::
@ATNG8:02097:07228
GATGGTAGAGTACAGTGTAGTAGACCAGAAGATCAGGAACTCTAGAAGAATTCAGATTTTTAACACGAGAGTAAACGTAAAAAGAAGGTTTTACAAGACTCACGTTAACAATATTGCAGCAGTACGCACACAATCGAAGCGCAGTAAGGATGGCTAGTGTAACTAGCAAGAATACCACGAAAGCAAGAAAAAGAAGTACGCTATTAACTATTAACGTACCTGTCTCTTCCGAAACGAATGAGTACGTGTGACGTACGTGAGCTACCATCGTTCCTTCTGAGTCT
+
AB@@>?<@A>:;555555955599949==45;95==8>7;;;;@BC=;?8?9===87777$71778;<<;8333(73;:::9$5<49.555&5994;@=ABBA@A>A=@?9@@@9@@??AAECBBBA@@@@B@C@@@=@?@994==:;8>?:5:<:::<;;6;00/:959;177?8=====6===788;;=.9<6<<<=<<???:?:==>=<@<@@BBB=???::9@;@<<=<5<87/7;=:>?@?>=<59998999999333;;,3377713.3.......55
@ATNG8:02101:07210
GATGGTAGCATCATGCATATCTCACCAGAAGATCAGGAACTCTAGAAGAATTCAGATTTTTAACACGAGAGTAAACGTAAAAAGAAGGTTTTACAAGACTCACGTTAACAATATTGCAGCAGTACGCACACAATCGAAGCGCAGTAAGGATGGCTAGTGTAACTAGCAAGAATACCACGAAAGCAAGAAAAAGAAGTACGCTATTAACTATTAACGTACCTGTCTCTTCCGAAACGAATGAGTACCTCTCAGACGCTCGTCCTACCATCGTTCCTTCTGAGTCT
+
@@CC@FCBBCCDD@AADCCCBCCCC?CBB?CCCA??>@@CFC@BAB?BB?B@BBA=>???)86@=BBBBBC@??6<<99999*;C>C4;;;&9@<=>CCCCCCCC@C?CD@BBC?CBBBDCCCCCCBBBBDC@CCCD<@@BBBBBB?C@BBB?BBACCCCC?CAABCC@BB@>>?@BBBBB=A@@:????@2@C@BA@<AAAAA;A:>>AD<?;?@B@?<?A@??BB?B@BBB=BCB?CCCCCCC?AA@DDCC>>=>?DBB;>>><@@?@C?D?A?CBB@A988
@ATNG8:02102:07232
GATGGTAGTACATGATAGACGACACCAGAAGATCAGGATCTCTAGAAGAATTCAGATTTTTAACACGAGAGTAAACGTAAAAGAAGGTTTTACAAGACTCACGTTAACAATATTGCAGCAGTACGCACACAATCGAAGCGCAGTAAGGATGGCTAGTGTAACTAGCAAGAATACCACGAAAGCAAGAAAAAGAAGTACGCTATTAACTATTAACGTACCTGTCTCTTCCGAAACGAATGAGTACTACTCTCAGAGACACACTACCATCGACACTCCAAAGTCT
+
AABF?BBD@@@CBCBCDBBBDDCCCACBB?DBCBCCHCBCBBBCAA>??<?;>?A;;;;;$95>99@>>B==CC9?A;;;;.4=49.955&5<<5;<A<<BC@@;@?AA=@@@:??CBC@AAECABBC;;<ACCCD@D@@@CEBB@B@CBB@BBCBDDGG@BAAACC@BB?CCB?A@@@@9@::79BFFF2AA@??@CBBA90,0*0>//(/(/:<==@CCAAA@@;>:>>?8=9969BCCDCBBBCCCCCCB???BAA@@@:939>;;9898<<7<@2@?AA
@ATNG8:02105:07225
GATGGTAGATACTCGCTGATACACCCAGAAGATCAGGAACTCTAGAAGAATTCAGATTTTTAACACGAGAGTAAACGTAAAAAGAAGGTTTTACAAGACTCACGTTTAACAATATTGCAGCAGTACGCACACAATCGAAGCGCAGTAAGGATGGCTAGTGTAACTAGCAAGAATACCACGAAAGCAAGAAAAAAGAAGTACGCTATTAACTATTAACGTACCTGTCTCTTCCGAACGAATGAGTACACACTCTCTTATGACACTACATCGTTCCTTCTGAGTCT
+
@AAB@BCCCCDCCABBCCECCBDCE>CCB@B@BB@@<@?BABACCC?CC@C?BAA@AAAA3B@AAACCCBABBC9?=@?=>=,>?<<2999&9DD=AACCCDE;;;7;?BB@CBB@BDBBCBBCCCCCBCBBA@DCCA=ACCAABCC?C@CBB@BBBBBBBB>AACBBB@BB?889?@@@AA8??B?BBDDDD)BB@:857BAAAA=A<A@@@=?;>>A@@=?AABBBBAE?BB>BAA=@?CCDCCBBBBBD>>>8;;>>@@@@ADCA??B?B?B?CBC??:99
@ATNG8:02106:07194
GATGGTAGTGATACAGATCAGACACCAGAAGATCAGGAACTCTAGAAGAATTCAGATTTTTAACACGAGAGTAAACGTAAAAAGAAGGTTTTACAAGACTCACGTTAACAATATTGCAGCAGTACGCACACAATCGAAGCGCAGTAAGGATGGCTAGTGTAACTAGCAAGAATACCACGAAAGCAAGAAAAAGAAGTACGCTATTAACTATTAACGTACCTGTCTCTTCCGAAACGAATGAGTACCTCTCAGACGCTCGTCCTACCATCGTTCCTTCTGAGTCT
+
CBAB>?;CA@@CCCDCCCCGCCCCC@B@@??AAB@@<@<@?A??>;4:98;4;<<=::::+;6==:944B=BBC;<>94444$4939499;0>9>=;AACBBAAB=B?@@=@CB@AA;;;@@CCDCCBBBCD@DCAC@AA@@BA??=@?B;;::AA@BBBB@BBBBBB<??@BB?>?;337)7;;58999:(9>:;AB>>>A@@7;8:AAA=A<=<A@@<@@=>>@C@C?BBB<?@@;?>ABA?@;99:@>>>>>A>>79=5///4785584948.33889786
@ATNG8:02106:07217
GATGGTAGATACTCGCTGATACACCCAGAAGATCAGGAACTCTAGAAGAATTCAGATTTTTAACACGAGAGTAAACGTAAAAAGAAGGTTTTACAAGACTCACGTTAACAATATTGCAGCAGTACGCACACAATCGAAGCGCAGTAAGGATGGCTAGTGTAACTAGCAAGAATACCACGAAAGCAAGAAAAAAGAAGTACGCTATTAACTATTAACGTACCTGTCTCTTCCGAAACGAATGAGTACACACTCTCATATGACACTACCATCGTTCCTTCTGAGTCT
+
?ABB@BCBCBDECCEAAAHCDCCCC>CCC@BBBB@@=@@AAA??@C?BB?C>BBBBBAAA2A>BBBBACAACCD>AA;;:::*:C=A5;;;*;B@=BCCBBCB;;:;@BB?CCC<;<DBCCFCCBBBAAACC@CCAA>@CCDDA??<@>AAA?AAAACBBC@GDBBBC?BB?BBC@C???B8<<<999::99%:<;9:5:::=>8/./.9<<)/*/8<<<9?>=????>B9=BC>BBB?BDDBBBBBCBBBCC>>>;<ABBBBDBB?BAAAB@B?B=A@@@@@??
@ATNG8:02109:07202
GATGGTAGATATATGCACGCTCTACCAGAAGATCAGGAACTCTAGAAGAATTCAGATTTTAACACGAGAGTAAACGTAAAAGAAGGTTTTACAAGACTCACGTTAACATATTGCAGCAGTACGCACACAATCGAAGCGCAGTAAGGATGGCTAGTGTAACTAGCAAGAATACCACGAAAGCAAGAAAAAAGAAGTACGCTATTAACTATTAACGTACCTGTCTCTTCCGAAACGAATGAGTACTACTCTCAGAGACACACTACCATCGTTCCTTCTGAGTCT
+
;;DD>?;:===00/<<99<;;@DCB?CDEA@@@B@@<?>AACAA@C>@@=A=@?@8887&34;;888:;///;1//////&//)4.555&59949;;99;<97286..---(--99;<566;@A:9:@B<999:24:434:::8><?9945::ABB>=>BBBA@@>B@=@@>7<<>;@38883;;;;=<'>:><B=@<9>AA487569=294;=AAA?ABB??>@<?:???8=?@?>??BAA@CCB???BBBBBBBB>>>===<<<888(/(/(///7///:
@ATNG8:02112:07198
GATTAGAGTATCATGTGTATCTCCAGAAGATCAGGAACTCTAGAAGAATTCAGATTTTTAACACGAGAGTAAACGTAAAAAGAAGGTTTACAAGACTCACGTTAACAATATTGCAGCAGTACGCACACAATCGAAGCGCAGTAAGGATGGCTAGTGTAACTAGCAAGAATACCACGAAAGCAAGAAAAAGAAGTACGCTATTAACTATTAACGTACCTGTCTCTTCCGAAACAAATGAGTACATAGATATACGTATAGCTACCATCGTTCCTTCTGAGTCT
+
@@@=AAA@@@@?BABCCCCCBBB?BBB?@@@B;;7;7<;ABBAA>ACAC@CCCAAAAA0A=BBDCBCBB@B@8AA<;;<;(:<;;455)5<<7<A>B;;:@A>@?AA>AAB?ABBBEDCBBBBCC::;C>AA@A=@BCDCBBB@C@B@@?@DDEDCCC?AABBBD?AA>ABB?CA?>>8<8808AABB3CB?AAACCB>>>-/+/;//)/+/=BBC@C;::@?A?C@CCC>CBB>BBCCAAACBBBBBBBBBBBBB>>?=;:488659<@?B@BBBA@@A?
@ATNG8:02112:07211
GATGGTAGTACATGATAGACACACCAGAAGATCAGGAACTCTAGAAGAATTCAGATTTTTAACACGAGAGTAAACGTAAAAAGAAGGTTTTACAAGACTCACGTTAACAATATTGCAGCAGTACGCACTCAATCGAAGCGCAGTAAGGATGGCTAGTGTAACTAGCAAGAATACCACGAAAGCAAGAAAAAAGAAGTACGCTATTAACTATTAACGTACCTGTCTCTTCCGAAACGAATGAGTACTGCGTCTCACTCTCGCCTACCATCGTTCCTTCTGAGTCT
+
@@@B@ECCBBBCCCBDAABBDDCC@CCC?CCCC999:?AABAAAC?BC@D@AAABBBBC3B?BBB??@CBBCD@CC@@@??,?@;@5;;;7;CEAGCEDCCC;:8;@BB?CA@?ADCCCCCCCCCCCDCBB?BCCC@BBBBCABB?A?BAB@ACCCCCCC?BAABBB@DD@BBB79::::28<=999::::%:@<9968ADAAA:>:=A??9=:=?BAA>AB?????<??BAA;A::59ACABBBBAABAAABAABBCBBB@CCC@C9:9B?A?B@BBC??9::
@ATNG8:02117:07212
GATGGTAGCGCATATCAGCGCAGCCCAGAAGATCAGGAACTCTAGAAGAATTCAGATTTTTAACACGAGAGTAAACGTAAAAAGAAGGTTTTACAAGACTCACGTTAACAATATTCAGCAGTACGCACACAATCGAAGCGCAGTAAGGATGGCTAGTGTAACTAGCAAGAATACCACGAAAAGCAAGAAAAAAGAAGTACGCTATTAACTATTAACGTACCTGTCTCTTCCGAAACGAATGAGTACTGCGTCTCACTCTCGCCTACCATCGTTCCTTCTGAGTCT
+
AAAA=B@AA@DD@A8>...-876:;5=GA@CDCDFF>@>@BCCBBB?AA<?9??@?@AAA0B?BBABIHGDCCC=CC;;;;;*;B?B?CCC<BCF@CFBBECC@A=@@AB=@@D?AA?@@CCDBAAABCCCBCCCC@BBA@:::?<A>BBCAEDCBCBCB@CAAB@?<?C<@A@:=>::99+99:3:9::::%0:590/0@?AB@000/9::)/*/8@<<;@AAAA@@=@?AAA<AAA>AABBBBBBAAADCCCBBAEDCBB?BAA>A@@AC@C@D?BAAAAAAA
@ATNG8:02118:07233
GATGGTAGTATATCGCGTCGCTATCCAGAAGATCAGGAACTCTAGAAGAATTCAGATTTTTAACACTGAGAGTAAACGTAAAAAGAATGGTTTTACAAGACTCACGTTTAACAATATTGCAGCAGTACGCACACAATCGAAGCGCAGTAAGGATGGCTAGTGTAACTAGCAAGAATACCACGAAAAGCAAGAAAAAAAGAAGTTACGTCTATTAACTATTAACTGATACCTGTCTTCTTCCGAAACGAATGAGTACATAGATATACGTATAGCTACCATCGTTCCTTCTGAGTCT
+
::AB?BBBCCCAA<;;99:<999::.544.5:99//)/2///777:7<<8<8==<@@BBA.0+0;/////88878183;8AA=):?177-773&3336;<:<:<<::;5:7=>6///*/::6;;<<66566;;?><>BBB=?>:>>;@;7>5<0/)/99///==74444::4:<6?>:,333333&37713333333"36277/33...77:4;35579.3(///5753/5:652,2238.222'222+.7.------456678222569979;=>4<;::A.50238677,,,,
@ATNG8:02120:07237
GATGGTAGATATATGCACGCTCTACCAGAAGATCAGGAACTCTAGAAGAATTCAGATTTTTAACACGAGAGTAAACGTAAAAAGAAGGTTTTACAAGACTCACGTTAACAATATTGCAGCAGTACGCACACAATCGAAGCGCAGTAAGGATGGCTAGTGTAACTAGCAAGAATACCACGAAGCAAGAAAAAGAAGTACGCTATTAACTATTAACGTACCTGTCTCTTCCGAAACGAATGAGTACATAGATATACGTATAGCTACCATCGTTCCTTCTGAGTCT
+
44<<8<BBDDCCCBBACCCCCCCCC?CCC@CCCC@@;@<@@A@D??=?A?B?AADAAAAA1?;?BBBBBBBBBB9?=;;:;;*;;54.555&5<<9>CCBBBBCC?B=;;8;AA@CCBBCCCFCDCCCCDBA>AA@A=@AA:;;?A?D@C<;;<CCBCB@?<?A???A?BA?9994999:47<<999999(7>:@<??B@@AB<A<>>?>6;5;=A;;6;A;::CC?A:@@@8=00*000>ABCBBBCBBB?@@>>>??>>=@A=>==>D@F=A=>>>>>888
@ATNG8:02127:07219
GATGGTAGGCGAGAGTGAGACGCAGTACTCATTCGTTTCGGAAGAGACAGGTACGTTAATAGTTAATAGCGTACTTCTTTTTCTTGCTTTCGTGGTATTCTTGCTAGTTACACTAGCCATCCTTACTGCGCTTCGATTGTGTGCGTACTGCTGCAATATTGTTAACGTGAGTCTTGTAAAACCTTCTTTTTACGTTTACTCTCGTGTTAAAAATCTGAATTCTTCTAGAGTTCCTGATCTTCTGGTGAGATATGCATGATGCTACCATCGTTCCTTCTGAGTCT
+
BAGC@CCC@CBBBCCCCCCCCCBCBGBBBCBB>BCFC=BB?B@BBBBCBB?BBBBB@D@CBBA?A=BBBBBBB9828<;7=+?A@BBBC>BBBD?CBC?BB9:9?CAA>BEDBA@>C<BA><A;A88:AD;;7;?AA<>==>>>=>ABA>==>>A<AAD<==:=<@@DA?@@AA:>====/=:>8==<<;+====@8?;:888::;>8====.<>>>B<B;8938?=;;//+/5::=??@7;;?:>?@@?AAA???ABA@??@<<6<:;:?;?<A7::>==<=?
@ATNG8:02140:07206
GATGGTAGCGCACACATAGATACAGTACTCATTCGTTTCGGAAGAGACAGGTACGTTAATAGTTAATAGCGTACTTTCTTTTTCTTGCTTTCGTGGTATTCTTGCTAGTTACACTAGCCATCCTTACTGCGCTTCGATTGTGTGCGTACTGCTGCAATTTTGTTAACGTGAGTCTTGTAAAACCTCTTTTTACGTTTACTCTCGTGCTAAAAATCTGAATTCTCTAGAGTTCCTGATCTTCTGGGCAGACTCTACACACGCCTACCATCGTTCCTTCTGAGTCAT
+
45;>:?BBCA5//@00/<<A7>5;:>>@AA@A:99:90:;7<8<BBD?==?BBBBB>@?@BBB?C@BAA@>>>999)44:::);>7;9;;3555>9<@B49:9>>>;BC@CDBBB@@@@BCG@C@EBAAAAAB@B@@@?@A;:;=>@>996=A@?@<@@?4?>2949>?@@?@BB4:0000+0+0/////$/98891/////////337888)8:898(/(///999933.3186=<<<9<::;499998/////6:68:;488;483333.33989;;9;8/..
@ATNG8:02093:07254
GATGGTAGTGTCAGTGCGCGTCGTCCAGAAGATCAGGAACTCTAGAAGAATTCAGATTTTAACACGAGAGTAAACGTAAAAAGAAGGTTTACAAGACTCACGTTAACAATATTGCAGCAGTACGCACACAATCGAAGCGCAGTAAGGATGGCTAGTGTAACTAGCAAGAATACCACGAAAGCAAGAAAAAGAAGTACGCTATTAACTATTAACGTACCTGTCTCTTCCGAAACGAATGAGTACTACTCTCAGAGACACACTACCATCGTTCCTTCTGAGTCT
+
8:<=?BBBFCBCBCBBAAAAA@@?@;BCC@CBCC;;8;>ABBBCCC@AB>A?A?@9989-99=A???>@C@?=67799999$9>;:295)555.6B>A==:;:;@;;;5;BB?BBB?AAAAACCCDCCCA<A000<<;:;?@@A?A?C;;6:A@=?@?A=@?A===:??8==>;?@BBD=BAB=@ADDD3@@:>==@?==::5;5;:;;4;9<<@@@<:98>BB=9;17:;4://*/=;?@BBBBCCBBBBAAAAAAA:::>>:=A?=>5:4;188;@A;;:
@ATNG8:02099:07257
GATGGTAGTGTCATATGAGAGTGTGTACTCATTCGTTTCGGAAGAGACAGGTACGTTAATAGTTAATAGCGTACTTCTTTTTCTTGCTTTCGTGGTATTCTTGCTAGTTACACTAGCCATCCTTACTGCGCTTCGATTGTGTGCGTACTGCTGCAATATTGTTAACGTGAGTCTTGTAATACCTTTCTTTTACGTTTACTCTCGTGTTAAAAATCTGAATTCTTCTAGAGTTCCTGATCTTCTGGGTCTCTCTCTCACGCACTACCATCGTTCCTCTGAGTACT
+
7999<A=CBAB<<==<666>>>;<<CBCCDAA@ABBG=@@=A=ABBA<<>16666<8=8=AAA;C=BB@@@@@=>;9;::;';A@CCCC>CCCDACCB@BD@CAAC@A?ACCEAAAB@B;;:;@BCCCHCCC?CCDC@BBCBCBCBCBBBCBCBB=B@@<@C>A?BG;<<FBBB=A<<8000*0<*00//'/;:;<4<;;;;;<<<?8<<<<+;;;=@9@=AA?@;;;BBB@B?BCDC@A;;;CD>DCCH=;;C@@@CCCCCCCC?@@@??5;5;::>@>0//7
@ATNG8:02104:07270
GATGGTAGTCTCAGATAGTCTATAGTACTCATTCGTTTCGGAGGAGACAGGTACGTTAATAGTTAATAGCTGTACTTCTTTTTTCTTGCTTTCGTGGTATTCTTGCTAGTTACACTAGCCATCCTTACTGCGCTTCGATTGTGTGCGTACTGCTGCAATATTGTTAACGTGAGTCTTGTAAAACCTTCTTTTTACGTTTACTCTCGTGTTAAAAATCTGAATTCTTCTAGAGTTCCTGATCTTCTGGCTCTCGTAGACAGATACTACCATCGTTCCTTCTGAGTCT
+
ABBB@GDCCBBC@@AAAABDCCCBBDCCBB@@=@A@B=AB?ACBCCCCCB@CDBCG@C>@@AA?B@BBBBBBBAAA=;;;;;;%9:===BB<B<<@@B:0-/>+/0/>;=>BBB895BB=@AF=?>ACDDDBCB@CCCC@CCCBCBBBBCB@@@@@?<?BA=AA<?<@@ABBBBCC?A@@@A7B;B=ABBBB0BC<;<0<:BBCB@@?A=BBBC5BBB@@?@?BB?BCGCBAB?B@CBBBCB@CBCABCBBB@@@BBBBBBBBCCCD@BBBCC?B?A=??AABBBB
@ATNG8:02106:07259
GATGGTAGCGCACACATAGATACAGTACTCATTCGTTTCGGAAGAGACAGGTACGTTAATAGTTTAATAGCGTACTTCTTTTTTCTTGCTTTCGTGGTATTCTTGCTAGTTACACTAGCCATCCTTACTGCGCTTCGATTGTGTGCGTACTGCTGCAATATTGTTAACGTGAGTCTTGTAAAACCTTCTTTTTACGTTTACTCTCGTGTTAAAAATCTGAATTCTTCTAGAGTTCCTGATCTTCTGGAGATATCTTCAGCGAGCTACCATCGTTCCTTCTGAGTCT
+
@@<A=>>959;@CDBCCDBBBA@@A@;95=@A=@@AA;AA=B=ABBCBB@;=><00*/5::/::/58:::;;:;4@2494444#44.4344)5<=>;<<;=<@:999@AB>BBBBCCCC@CCC@C@IA;;;CEDAD@@@ACCCCGAAACA@@@AABC>B@@=@B?A<;;;BBBBDD;;;CCC9B@B@CCDED3BB:;;89DDDABA999=AFGF5DE@AA?B6;;=@ABBA@@=@?A@@>>=,00=8>EDDCCBA8;;BBB;;;ABB<;;::C?D?C?@@B@@@@@
@ATNG8:02108:07257
GATGGTAGTATAGAGCTCTACATAGTACTCATTCGTTTCGGAAGAGACAGGTACGTTAATAGTTAATAGCGTACTTCTTTTTCTTGCTTTCGTGGTATTCTTGCTAGTTACACTAGCCATCCTTACTGCGCTTCGATTGTGTGCGTACTGCTGCAATATTGTTAACGTGAGTCTTGTAAAACCTTCTTTTTACGTTTTACTCTCGTGTAAAAATCTGAATTCTTCTAGAGTTCCTGATCTTCTGGTGTCTGATCTGTATCACTACCATCGTTCCTTCTGAGTCT
+
?AAB?CCBBBBCCCCDDBBBBBBBBBBDBBCC?BAAA<AA?B@BAA?DCA?CCAAA?C?CBCB?B?BBBBBBBBB>@ADDD3BB>B@;;7<B@B=BBB>BB5879BBB@AABD@>;;7=??=@;ADDA???A:>>@@<????>>>?>>>@D@@@A;@@@<AA<A=ABAA@???@=@@@@@3@<A98////(-9,,,,),,,,,,27566778)89::;6;4773688;////5(//88;=4>??6AA<=>>=???>>>>@A@@?A<?AAAD:=:=;?>AA>=>>
@ATNG8:02113:07276
GATGGTAGTATCTGTCTACGAGAGCCAGAAGATCAGGAACTCTAGAAGAATTCAGATTTTTAACACGAGAGTAAACGTAAAAAGAAGGTTTTACAAGACTCACGTTTAACAATATTGCAGCAGTACGCACACAATCGAAGCGCAGTAAGGATGGCTAGTGTAACTAGCAAGAATACCACGATAGCAAGTAAAAAGAAAGTTACGCTATTAACTATTAAACGTACCTGTCTCTTCCGAAACGAATGAGTACTGTATCTATGTGTGCGCTACCATCGTTCCTTCTGAGTCT
+
445=9BCCBBA@@>@@AAAEDEC;98;AA=ACAB;;5;:997999;8::<?>?@@???>>.?;A@;00/=966616;<<<;;(59459>@@2@<<7<>><<<;444)45442:99.4:879599596:9@?@@?AAAB=;:8@@??>?D;?;:499@@BBBC?8888778>>:@A?8;:0//>0/2422/777'...'..(.78<<<<;>9<::9-33(39::;7;;;554<7<6:>A8>=953337;7>774<B=B777@??>>552::49888<6;9=188;;==B?
@ATNG8:02113:07289
GATGGTAGCACGACTCGACGATGTGTACTCATTCGTTTCGGAAGAGACAGGTACGTTAATAGTTAATAGCGTACTTCTTTTTCTTGCTTTCGTGGTATTCTTGCTAGTTACACTAGCCATCCTTACTGCGCTTCGATTGTGTGCGTACTGCTGCAATATTGTTAACGTGAGTCTTGTAAAACCTTCTTTTTACGTTTACTCTCGTGTTAAAAATCTGAATTCTTCTAGAGTTCCTGATCTTCTGGATAGCGACGCGATATACTACCATCGTTCCTTCTGAGTCT
+
CCCC?CAABE:96<DCBCC;6:CCFCCCCCAA?ADED>DD?B?BCBBBCC?CCCAB?B?@@@CAD@CAAACBBBB?BBBBB1BB?BBBB6BCBB?ACC@HG=999BCF?BBCCB@@B>@@@<@<@A@@@>>>=AAAA7::@A=>=@D=>=B?>>=:>>A<AA<@<??@?>>>==89999<2<=B;>;>>>,@@777+------65570899:*:9979492..*.55<88:<@:<<>>AD<@??9>>@AAAABA@@>>>??::;@:==AAE:=:=<@@@A@@?@
@ATNG8:02114:07244
GATAGCGCACACATAGATACAGTACTCATTCGTTTCGGAAGAGACAGGTACGTTTAATAGTTAATAGCGTACTTCTTTTTCTTGCTTTCGTGGTATTCTTGCTAGTTACACTAGCCATCCTTACTGCGCTTCGATTGTGTGCGTACTGCTGCAATATTGTTAACGTGAGTCTTGTAAAACCTTCTTTTTACGTTTTACTCTCGTGTTAAAAATCTGAATTCTTCTAGAGTTCCTGATCTTCTGGTAGAGCGTGCATATATCTACCATCGTTCCCTTCTGAGTCT
+
///>@>@77//////59;556=>==?==@9ABB@8@C<C7<BCCCCE@D@@;44)46;<<<:??C:9/;////277899)9;6<;<<4?@A@?BBB?BC:::BBBBABBDCCBDD?BCC@B?BBA@ABBE@DCCB@EBDDDDDBB;;;B<;;C>BAB?AA>A>A@@@@@AAA499A@@3@=B99:CCC,AA;;::*:??>@999@A9=@@@+@;?@<=@;@?499=@@9949:?>?@?@=@@B@BA@@A@@@@999A@9998A>::0000*//(/399;99943
@ATNG8:02114:07273
GATGGTAGGTGCACATGAGTGTATCCAGAAGATCAGGAACTCTAGAAGAATTCAGATTTTTAACACGAGAGTAAACGTAAAAAGAAGGTTTTACAAGACTCACGTTAACAATATTGCAGCAGTACGCACACAATCGAAGCGCAGTAAGGATGGCTAGTGTAACTAGCAAGAATACCACGAAAAGCAAGAAAAAAGAAGTACGCTATTAACTATTAACGTACCTGTCTCTTCCGAAACGAATGAGTACGATGAATCTCGTGTGCTACCATCGTTCCTTCTGAGTCT
+
///?6?@C765:>@BA?A;CBB@@@?B<<499:9998<:?>@BA@B?;;;:?BC;;;;;;';<B=>A@@C5595)5:@CGEA1BC?>:?@@2===8=966;<==?9B@BA=>9:48=;>BCBCCB@AA;;;>:>AAB>BAAACCCB>B@BBB<@;;;AA@@>@CCB??988/7778?>;;;<2<<<8999999%8</3737AA@@@;>355>>:>>D?CBBACCBBBBC@D?BBE?C@?=???AAAA>??BB?BBCBB???BA::9>A==>A4959=A==?>::9
@ATNG8:02115:07257
GATGGTAGGCACTGCGCACACATCCCAGAAGATCAGGAACTCTAGAAGAATTCAGATTTTTAACACGAGAGTAAACGTAAAAAGAAGGTTTTACAAGACTCACGTTTAACAATATTGCAGCAGTACGCACACAATCGAAGCGCAGTAAGGATGGCTAGTGTAACTAGCAAGAATACCACGAAAAGCAAGAAAAAAGAAGTACGCTATTAACTATTAACGTACCTGTCTCTTCCGAAACGAATGAGTACACACTCTCATATGACACTACCATCGTTCCTTCTGAGTCT
+
:::A=AAC@CA9955;;;BCCCBBB>BAB>BCDC<;7;=@@@BBAC?CD@E@CAAAA@@A2A>ABA@@?BBBBB>>=ACBBC2A@=A?DJE=GCC?BBCCBCB:;:,:8=>9@@@<@BABCCCHEBCBBDCBB@A@@A?AAAACBAB?B?BBB@BCBBBCCC?C???BB?BA<000*000000*0082888876$5806755::>@:<>:76<=2;5;>@@A=???AAAB?B@DDD>BBB?BBADDBBACAA@???AAABCCBBBBBB@D@>=B<?=?ADCBBB999
@ATNG8:02116:07285
GATGGTAGTGTCAGTGCGCGTCGTCCAGAAGATCAGGAACTTTAGAAGAATTCAGATTTTTAACACGAGAGTAAACGTAAAAAGAAGGTTTTACAAGACTCACGTTAACAATATTGCAGCAGTACGCACACAATCGAAGCGCAGTAAGGATGGCTAGTGTAACTAGCAAGAATACCACGAAAGCAAGAAAAAGAAGTACGCTATTAACTATTAACGTACCTGTCTCTTCCGAAACGAATGAGTACACATCGTCGTGTCGTGCTACATCGTTCCTTCTGAGTCT
+
:9:B9BBBACCCCCBBBIGABACCC>@ADAECCBBC@C?BDD>DCC@CC@B=AA@@?BBA1A??????BBCBBB>B???@AA2AA?A2:::29>@?@BAABB>?@:=:=?<@>>7::>????@A@AA@99:D=B>>>;?>A@>?>>;A;A8=<>CABB@>>:=@@@AB?9949AA?BBA@@9@?;6:BBAB/>>:=>@@=>=@@<@<@>>>:>:=A@AA<A;:;<==;@=???8?CF@BBBBBBBBB@BBBAAABBBBBBBBBDBBB@BB@B>@=BBCBBA@?
@ATNG8:02118:07285
GATGGTAGCTCGTTGATGATATCTCCAGAAGATCAGGAACTCTAGAAGAATTCAGATTTTTAACACGAGAGTAAACGTAAAAAGAAGGTTTTACAAGACTCACGTTAACAATATTGCAGCAGTACGCACACAATCGAAGCGCAGTAAGGATGGCTAGTGTAACTAGCAAGAATACCACGAAAGCAAGAAAAAGAAGTACGCTATTAACTATTAACGTACCTGTCTCTTCCGAAACGAATGAGTACACATCGTCGTGTCGTGCTACCATCGTTCCTTCTGAGTCT
+
BBBB@CMBBBCCC<DCCCCCCBCCC@BCC@CCBB@@>@?AACCAAC?AC=B?AABBCDDD3A@BBBBBBBGABA;@A==>>>.<@;@9???5;>>:>>@@AAAAA=A<@@<@@A<@@@@@@:9:DDDD>>?@;@@@@<><>A?AAA=B<?==:=AAA>CAA;AAA@@@=@B>C@@9>>=<;6:994;<<<</9:5:@A@DBA@@:=:>AAB<@;@A???<AA>><<<:>;@DD:ACC?A==?===?@@BBBBBBBBA??>>>>BB<@>A@B>B>>=AA@<==>D
@ATNG8:02119:07247
GATGGTAGAGTATCATGTGTATCTCCAGAAGATCAGGAACTCTAGAAGAATTTCAGATTTTTAACACGAGAGTAAACGTAAAAAGAAGGTTTTACAAGACTCACGTTAACAATATTGCAGCAGTACGCACACAATCGAAGCGCAGTAAGGATGGCTAGTGTAACTAGCAAGAATACCACGAAAGCAAGAAAAAAGAAGTACGCTATTAACTATTAACGTACCTGTCTCTTCCGAAACGAATGAGTACTACTCTCAGAGACACACTACCATCGTTCCTTCTGAGTCT
+
;56C;?CCCCCCCCC@AAFCAA@BC<@@@7<;88985>7>>@AC;;5;B5;;.;??BF@@@+?:>CDCC::;;;;/;AAABBB0BF=@5;;;.;CC?C@@@A@@00-0<@@=A@C?CCCCCCCCCCBCCCCBB?ACBB?BBA@@AAA>B@D@??@CCCCCCC@DCBBBB?@@9@A@9<>998+9>>;======&=>=?979CBCBA8:88>??7;7;CEA@?@BA@ABC@D?CCD?D@@?@CCCCCCCABC@@CCCBBBBBBBBBBB?A?;683939;==>@=788
@ATNG8:02119:07268
GATGGTAGGCGAGAGTGAGACGCAGTACTCATTCGTTTCGGAAGAGACAGGTACGTTAATAGTTAATAGCGTACTTCTTTTTCTTGCTTTCGTGGTATTCTTGCTAGTTACACTAGCCATCCTTACTGCGCTTCGATTGTGTGCGTACTGCTGCAATATTGTTAACGTGAGTCTTGTAAAACCTTCTTTTTACGTTTACTCTCGTGTTAAAAATCTGAATTCTTCTAGAGTTCCTGATCTTCTGGATATGAGTGACTCGTGCTACCATCGTTCCTTCTGAGTCT
+
;CCC@DCC?BBCCCCCCCCCCCCCCCCCDBBB?BA@@:AA=A>BBCBDDD@CCCDD?B@BBBC@D?AABBBBCCA>?AAAD1BA>AACC>CBBB?BBB@DC<?>?DEE?BBABCAAA<A>>:@=AA=<=AAD<AA>>;>AA????AAAAAAA??>:@AD=AA<A;@@ABA@A@@<>>>>>5>=D:;7777)39222),,,,,,675616666(6669938322,266;:7968588A;>>///948889>;;;>>>BAAA@ACCD;A??>C=A7;8;AA@<>==
@ATNG8:02119:07287
GATGGTAGGCGACATACATACGCGCCAGAAGATCAGGAACTCTAGAAGAATTCAGATTTTTAACACGAGAGTAAACGTAAAAAGAAGGTTTTACAAGACTCACGTTAACAATATTGCAGCAGTACGCACACAATCGAAGCGCATTAAGGATGGCTAGTGTAACTAGCAAGAATACCACGAAGCAAGAAAATGAAGTACGCTATTAACTATTAACGTACCTGTCTCTTCCGAAACGAATGAGTACAGAGAGTACGATATGTCTACCATCGTTCCTTCTGAGTCT
+
:>CC@BBB@B:;:DCDDE;::AA@A?BAC?>@CCCD@D?BB@@?CD@BB>A588=;;;;;*;>CCEGGCCBBCD=B;;;;;;*;B@D<AAA0>@@166<BB?9957@<9:49@@9C>B=BCCCDCCCGFCB>9=0009<@@@0969:B?BBB?BBBCB@@@=@BCCBB?BC?AAA@:97?8>?B=?:C=6<??;?BBCCBCBB@C?@?AA;?;????@>BB888CA7:7:::3:00)0/09<?@AB@??>>???>999AABABA?@@@@A=A<@677@CC>>>
@ATNG8:02126:07245
GATGGTAGACATATCGTACTCTCTGTACTCATTCGTTTCGGAAGAGACAGGTACGTTAATAGTTAATAGCGTACTTCTTTTTCTTGCTTTCGTGGTATTCTTGCTAGTTACACTAGCCATCCTTACTGCGCTTCGATTGTGTGCGTACTGCTGCAATATTGTTAACGTGAGTCTTGTGAAACCTTCTTTTTTACGTTTACTCGCGTGTTAAAATCTGAATCCTTCTAGAGTTCCTGATCTTCTGGATACACTCATGGCACCTACATCGTTCCTTCTGAGTCT
+
::;C@CBDDCBBBDCCBBBEECCCCCCCCBBB?CCCC>BB@B@BBCCCBB?BBBBB?B>AAAC?B>BBBBBBC=B?BBBBB3BC?CAAA:ACCC=AAC@BB>>=@CDB<>@@AC===7>AA=C<??AA@@@@<AAAD:;::=<<??AAABB?>>><AAA=BB<?<?@@@BBB??;>>>AA:A=A=:;::::&:<///)////..8877+222&28...355.3.566:9996;15:@@CB7;;A=A@@A@@@@@;;7;AA<AAA@@@>>7:7;;????>>>A
@ATNG8:02130:07252
GATGGTAGCGCATATCAGCGCAGCCCAGAAGATCAGGAACTCTAGAAGAATTCAGATTTTTAACACGAGAGTAAACGTAAAAAGAAGGTTTTACAAGACTCACGTTAACAATATTGCAGCAGTACGCACACAATCGTAGCGCAGTAAGGATGGCTAGTGTAACTAGCAAGAATACCACGAAAGCAAGAAAAAGAAGTACGCTATTAACTATTAACTTACCTGTCTCTTCCGAAAACGAATGAGTACAGAGAGTACGATATGTCTACCATCGTTCCTTCTGAGTCTT
+
<87>;@0//99==>C>DDCCCEBBB>BBC@CEDCCC@C@CDCCCCD@BB=?=?ABABBBB5BACCCCHCCCCDC6;;;;;;;*;E@C5;;:&9@=9>BBACCCDE?B?BD?CAB@BBBFCC@AADBBBCBAA?AAAAABABBBBBA>B?@@@@BDBBCCBA>ACBBBB?BC?AAA<>;;;:3;00*0===@0=@;A787A@@=@7;47?;94;5::=974:@:9;>>:>47888(8::49977=79755?9:;<@B@@???@@@@A;>:;:>0718;====><88.
@ATNG8:02130:07280
GATGGTAGACACGTGTGCTCTCTCGTACTCATTCGTTTCGGAAGAGACAGGTACGTTAATAGTTAATAGCGTACTTCTTTTTCTTGCTTTCGTGGTATTCTTGCTAGTTACACTAGCCATCCTTACTGCGCTTCGATTGTGTGCGTACTGCTGCAATATTGTTAACGTGATTCTTGTAAAACCTTCTTTTTACGTTTACTCTCGTGTTAAAAATCTGAATTCTTCTAGAGTTCCTGATCTTCTGGACAGAGTGTGCAGATACTACCATCGTTCCTTCTGAGTCT
+
AABB?CBBCCE996CCCCCCCCBBCAA@CCBB?BAAA>BMAD?BBBBBCD@CCBBB@B?BBBC?B?BBCCCBCBC?CCCCC1??>A>??7>CCC?CBB?BB<>=?DBB?BBBBB@??9==@=A;AA==>AAA<AAAC9>;>><<<=>@>>>???@=>>><AA<A<???@??<@A=B????6?<@==::99*67222),,,,,,9<:>:>>>=/<@AAA=C=AA<@???@@A=B;??@@@B:==@=BA@@>>>>>>@>=>BB@>>><A>>>B=B;>;@@@==<AA
@ATNG8:02136:07278
GATGGTAGCGAGCGAGTGTGTATACCAGAAGATCAGGAACTCTAGAAGAATTCAGATTTTTAACACGAGAGTAAACGTAAAAAGAAGGTTTTACAAGACTCACGTTAACAATATTGCAGCAGTACGCACACAATCGAAGCGCAGTAAGGATGGCTAGTGTAACTAGCAAGAATACACGAAAGCAAGAAAAAGAAGTACGCTATTAACTATTAACGTACCTGTCTCTTCCGAAACGAATGAGTACGATGAGAGAGCTCTCTCTACCATCGTTCCTTCTGAGTCT
+
;56>;@EDBCDDCAA@DDDCCGCBB@BCCADBCB@@=@>AADBAAA@CD@B?AAA@@@@@,?5@@AAACCCBBA9AC;;;;;';@=?5999&5<A9@CB=BBB:;9;@BB@DGC@BBBCDCCCBBBCCCCBC>BB@@>@CCCCBBB?B?B;:9;BBCBBBC@CBBBCC?BB?DB??>=<<3=??;?BFGF3BB?BAAABBBBB=A>AA>>;>;>@BBB>AAAABBB@C?A@C>CCB?BBBBCCCBBAAA>>?BBBB?>?BA>AA===@?B?C@C@BBBAAABB
@ATNG8:02137:07254
GATGGTAGTGATACAGATCAGACACCAGAAGATCAGGAACTCTAGAAGAATTCAGATTTTTAACACGAGAGTAAGCGTAAAAAGAAGGTTTTACAAGACTCACGTTAACAATATTGCAGCAGTACGCACACAATCGAAGCGCAGTAAGGATGGCTAGTGTAACTAGCAAGAATACCACGAAAGCAAGAAAAAAGAAGTACGCTATTAACTATTAACGTACCTGTCTCTTCCGAAACGAATGAGTACGAGAGTCAGAGCAGAGCTACCATCGTTCCTTCTGAGTCT
+
@::>8=;A?@@BB>?CCB>=>@@>@7<@;:=CCC@A>@?AACBBBB?BE<?=@BBABEDE3B?ECEBBBBBBB?BBBBCCCC2@@4:38<=2?BB@BAAFA@A99577::<?@A;A@==BCCCBBBCBEEAA=@B@@=@BBCDBAA=B?B@@=@AABBAA@@CCCCBB@BB@BBC999@@>8?::3999999%9@;A9:9BBA@=1808<<=1818;ACB?CB@@A@@<@>AAA<@;;6:::ABCKCBBB??@CBBBBEBBBAACC@BBB>A>A?A?BAB?@;;;
@ATNG8:02137:07276
GATGGTAGTAGTACACTAGTCATACCAGAAGATCAGGAACTCTAGAAGAATTCAGATTTTTAACACGAGAGTAAACGTAAAAAGAAGGTTTTACAAGACTCACGTTAACAATATTGCAGCAGTACGCACACAATCGAAGCGCAGTAAGGATGGCTAGTGTAACTAGCAAGAATACCACGAAAGCAAGAAAAAAGAAGTACGCTATTAACTATTAACGTACCTGTCTCTTCCGAAACGAATGAGTACGTGTGACGTACGTGAGCTACCATCGTTCCTTCTGAGTCT
+
8:>E@DBAAA?>;;ACCCICCCB;;4:@A<@?B@::5<5:;ABBBB?DC@E@BB;;:AAA0A;?>?@BAA@AAD>>9@;<:>(=949.555&5;;5<?;>@::00-/7;;<?@C?BBBBBBBBCCBBBBBBD@BCAA?ABBACC@?=@?C;;;;BDACCBB?BCCBCB?BB?BB@=@>878*38837;;;<>'8=:<678@BEBC<A;AAAB<B>;;@??<?AB??AC@C>AAD>A9949@@@CCBBBBB?BBBBABBCDCABA@@:=000/)/5:7<@BB???C
@ATNG8:02139:07264
GATGGTAGGTGCACATGAGTGTATCCAGAAGATCAGGAACTCTAGAAGAATTCAGATTTTTAACACGAGAGTAAACGTAAAAAGAAGGTTTTACAAGACTCACGTTAACAATATTGCAGCAGTACGCACACAATCGAAGCGCAGTAAGGATGGCTAGTGTAACTAGCAAGAATACCACGAAAGCAAGAAAAAAGAAGTACGCTATTAACTATTAACGTACCTGTCTCTTCCGAAACGAATGAGTACTATGTAGAGCTCTATACTACCATCGTTCCTTCTGAGTCT
+
::;C;FCC@BBBBCCCCCCDDCCCC?BBC?CDDDBB?B?BBDDB@@?CC?B?CCC?????1>=CCCCCDCCCCC9@B:::::*;C>C<B@@8@CCADCBCC@@0000=@@<@?C@CCC@AACCDDDBBBBBD@DCCC?BBBBBBA@>A@D?@??CECCCAA?CBAAAA>BB>@@@177;;;3<<<8999999%0>;>0/0??@AD:>:;<>>7>:=CF@@?@BA@@BB@C@CCC>CBB?BBBBBBCBABBBBBBBBBBBAA<@@@A<?>@:94947489?<;>;<
@ATNG8:02140:07242
GATGGTAGTCTCAGATAGTCTATAGTACTCATTCTGGTTTCGGAAGAGACAGGTACGTTTAATAGTTAATAGCTGTTACTTCTTTTTTTCTTGCTTTCGTGGTATTTCTTGCTAGTTACACTTAGCCTCCTTACTGCGCTTCGATTGTGTGCGTATTGCTGCAATATTTGTTAACGTGAGTCTTCTGTAAAAACCTTCTTTTTACGTTTTACTCTCGTGTTAAAAATCTGAATTCTTCTAGAGTTCCTGATCTTCTGGACAGAGTGTGCAGATACTACCATCGTTCCTTCTGAGTCT
+
>;:@7:9<;;;55555:;9;;=;;;?=<554/)//-(-7/55(-(-6///<=6993333(31787:5:*//855-/(//606688888#/3493//*////6777918;///.88<6<:833.3;9,222725555;:;=:<<<=9<<<;;::<:938/////)////(/9496;45597///)//;/////$57<6;<@@?+<;5555&55555599::49999(9::55.549<9566;6557<7@559;:7;>@.55555955//77////8///)4443:.5.5.55;<<==5
@ATNG8:02140:07278
GATGGTAGGCGAGAGTGAGACGCAGTACTCATTCGTTTCGGAAGAGACAGGTACGTTAATAGTTAATAGCGTACTTCTTTTTCTTGCTTTCGTGGTATTCTTGCTAGTTACACTAGCCATCCTTACTGCGCTTCGATTGTGTGCGTACTGCTGCAATACTGTTAACGTGAGTCTTGTAAAACCTTCTTTTTTACGTTTTACTCGCGTGTAAAAATCTGAATTCTTCTAGAGTTCCTGATCTTCTGGTGTCTGATCTGTATCACTACCATCGTTCCTTCTGAGTCT
+
;55C:C@A<?@AA@AADEEGCICCCDDDCDA@>@CCC>BC@C@CCBCBBB?BA@AA>A?BBBB?B@CCDAAACCC=88888.9A?CBBB>CCBB?AAB?BC<979CCC?AABBBC>>9=>?<A<AAA@?=;=;BB>;7;>>>=<>AAAAAC>??@;A???@@=@<?>>>>===@<@@@@@5A;@:888888%8:////)//5/..86555:::*:;5556>488<@@@@?9:5:6<<>@>=;>>@<@@@@>>=BB@@>>>?AAA?A<A=>=@<A<A7>;=?>:::
@ATNG8:02141:07249
GATGGTAGCACACGAGATCTCATCGTACTCATTCGTTTCGGAAGAGACAGTTACGTTAATAGTTAATAGCGTACTTCTTTTTCTTGCTTTCGTGGTATTCTTGCTAGTTACACTAGCCATCCTTACTGCGCTTCGATTGTGTGCGTACTGCTGCAATATTGTTAACGTGAGTCTTGTAAAACCTTCTTTTTTACGTTTACTCTCGTGTTAAAAATCTGAATTCTTCTAGAGTTCCTGATCTTCTGGGCTGCGCTATATGCGCTACCATCGTTCCTTCTGAGTCT
+
955A;CCBCCCCBA<CCCICCCCCBBCCDBAA<BAAA>BDBD@BCBACCCD<@@CC@D@CBCB?D?CCAAADC<A<?>999)?>6AECC;CCCC?DCC@CC@879BBB7::AAGBBB?B??;?;AAAAA?@@=A?>>:=@A>>>>?@@@A@>==><>=>=BB<B<????@@AAA<A@@@?2>4:4888888%8=;<<2::8//.9557/7777(587776=5>>5A<9=///6:6::>>AB<====6=///:==@AA>>>>=>@@<;<;?A<>;>;?@AAAA@@
@ATNG8:02092:07294
GATGGTAGTGTCAGTGCGCGTCGTCCAGAAGATCATGAACTCTAGAAGAATTCAGATTTTTAACACGAGAGTAAACGTAAAAAGAAGGTTTTACAAGACTCACGTTAACAATATTGCAGCAGTACGCACACAATCGAAGCGCAGCAAGGATGGCTAGTGTAACTAGCAAGAATACCACGAAAGCAAGAAAAAGAAGTACGCTATTAACTATTAACGTACCTGTCTCTTCCGAAACGAATGAGTACACACTCTCTATGACACTACCATCGTTCCTTCTGAGTCT
+
44993:=BCCCCBCCCCCCDCFBA@?B;;6:B;;;;9;@EDCCB@@=@B?B?AGBAA@@@0@?BDCCCCCCBBB>BBBCCCC3CC?@?AJI<GCC@HCCCCCB;;7;>AA@CFC@AABBBBCCDCBCCCD::8:BAA@BBECBBAC@C@CCC?CCCCC@A@=@@AA@@=@C?;::?AA??@9?AA?CEEEE3AB>ABBECDBBB>A?AACCAD?AAABB@BBA@???<>;9::,9;;59@@AABAEEBBC::9BB::9BBA@??;?ABDDAD@C?BBBCBBCC
@ATNG8:02094:07302
GATGGTAGATACTCGCTGATACACCCAGAAGATCAGGAACTCTAGAAGAATTCAGATTTTTAACACGAGAGTAAACGTAAAAAGAAGGTTTTACAAGACTCACGTTAACAATATTGCAGCAGTACGCACACAATCGAAGCGCAGTAAGGATGGCTAGTGTAACTAGCAAGAATACCACGAAAGCAAGAAAAAGAAGTACGCTATTAACTATTAACGTACCTGTCTCTTCCGAAACGAATGAGTACTATAGACTATCTGAGACTACCATCGTTCCTTCTGAGTCT
+
@@AD@DDBBCBCCBBBCCDCCCBCC=CBB?CCCC??>??BBCBCBA?BB@B?BCCBBBBB3B@BBAABBBBAA@8>?9:::;*;B>B5:::7:CEADBBBCCCCC?B?BB?BDC@CCCABBCCCCCCCBBBD?ABBC?BAA@AAAB>BAEBC?BBBCCCBB?BBBBBA@BB@999>>>CCC<BAA>ABDDC/CC?B;::AAAAA<@<??AA7;8;ACCF@BBBAA??;?<@@@<BFF@CCCCCCCCAAAA@???@BBBBBBBBBB?BBBBC?C?C?BBBBB>>>
@ATNG8:02094:07328
GATGGTAGTGTGTCTCTGAGAGTAGTACTCATTCGTTTCGGAAGAGACAGGTACGTTAATAGTTAATAGCGTACTTCTTTTTCTTGCTTTCGTGGTATTCTTGCTAGTTACACTAGCCATCCTTACTGCGCTTCGATTGTGTGCGTACTGCTGCAATATTGTTAACGTGAGTCTTGTAAAACCTTCTTTTTACGTTTACTCTCGTGTTAAAAATCTGAATTCTTCTAGAGTCCTGATCTTCTGGGTGTATCAGCGAGTATCTAATCGTTCCTTCTGAGTCT
+
;56B;@CC9;;BCCCBBCCCBBBCCCBBBBBB?CBBD=@@>@>AA<;;CBHFECCB@D@EDCD?B?CCCDFDDCB?BBDDD3BB?BBFD@CBAB?ACB;BA-00@@@CABCBCCCCD?AAC@B@CBBAABBB?BCCC?BABBBBCCBBCCCCBAD@CCC?BA<@=@@AB@ABBB=A;;;;.;>B>;;;<;*;BCCG:<;DCBBCAA@5;;;;';??A@=@?BB?CCCEDBCB?AABBBC?CABB>BCCCBBBBBBBBCICCCC@CDCB?B@B@CDDCBBBC
@ATNG8:02097:07299
GATGGTAGTACATGATAGACGACACCAGAAGATCAGGAACTCTAGAAGAATTCAGATTTTTAACACGAGAGTAAACGTAAAAAGAAGGTTTTACAAGACTCACGTTAACAATATTGCAGCATTACGCACACAATCGAAGCGCAGTAAGGATGGCTAGTGTAACTAGCAAGAATACCACGAAAGCAAGAAAAAGAAGTACGCTATTAACTATTAACGTACCTGTCTCTTCCGAAACGAATGAGTACTATGTAGAGCTCTATACTAATCGTTCCTTCTGAGTCT
+
:99E;CCCCC@AAFDC@@?@;;;AB?CCC@CCCCCC@C@BBCBBBB@CC?A<BBDEDDDD2C@BBCCCCCDCBC9?@:::::*;A=@>BFF;BCC?CCCCAAA@@<@?BB@CBA>ACB@@@CADCBBBBBBB?BCCC>CCABABCC@C@BBB@BBBCCBBC@CAAACC@BB@???@BAAAD>BBA=::998)9==AACCB:9:@<@=@@CB@C?BDEDE<?@BBBBB?A?@??8???<@AAAAAABBBBBBBBBBCCCCBB:;:@CC@@>@?B?AAACBCBB
@ATNG8:02097:07321
GATGGTAGAGAGAGCTCTCTCATCGTACTCATTCGTTTCGGAAGAGACAGGTACGTTAATAGTTAATAGCGTTCTTCTTTTTCTTGCTTTCGTGGTATTCTTGCTAGTTACACTATCCATCCTTACTGCGCTTCGATTGTGTGCGTACTGCTGCAATATTGTTAACGTGAGTCTTGTAAAACCTTCTTTTTACGTTTTACTCTCGTGTTAAAAATCTGAATTCTTCTAGAGTTCCTGATCTTCTGGTATACACACTCGCTCGCTACCATCGTTCCTTCTGAGTCT
+
>?>@?B;:;::A?<@969<<>><=B@<<=@CCACCCC>A@?AADDCCCCC@CBBAA?B@BCCC?B8;?BBBB???<=;;;;1<<<>987(3::=:===7@A;>?>BAB@BBCBBB?@;>?@;@:=====;;;;@@>=:>AA@@@@>==>>A=986)---)-9-6059<<<::784589::+7(/(/599;)88----'/57/..687977===+7///90508C;A@@@<>>:>:>ABA??;:;::>A@@@@=:66///667;AAB=AA@@@<@=F<>>???;;7
@ATNG8:02097:07323
GATGGTAGTGTGTCTCTGAGAGTAGTACTCATTCGTTTCGGAAGAGACAGGTACGTTTAATAGTTAATAGCGTAACTTCTTTTTCTTGCTTTCGTGGTATTCTTGCTAGTTACACTAGCCATCCTTACTGCGCTTCGATTGTGTGCGTACTGCTGCAATATTGTTAACGTGAGTCTTGTAAAACCTTCTTTTTACGTTTACTCTCGTGTTAAAAATCTGAATTCTTCTAGAGTTCCTGATCTTCTGGATAGCGACGCGATATACTACCATCGTTCCTTCTGAGTCT
+
777?6?;CCDAABB;696=<;;;<<555==:@;@?CC>BC?C@BBBCGDD@BAB;;;)57<<<=2626;9AA99.5@255555$55.44<<2:://)/;;29?769999>259>>@ABC799B?A?CBA@?;?A49:>?;@ABACC;;:A@@?AA@@;?;;4;?9>9>>@>@@BCC@DCCDC<C<A=?BBBB0BBABB0;;@;<;B@@@4;:::':=?A@>B?BB?AABA><@=@000<==?<<@A?BBCBCBCCCBBBBBCCDCCC=AABBC@C@D@CAACC@@@
@ATNG8:02098:07314
GATGGTAGTGTCATATGAGAGTGTGTACTCATTCGTTTCTGAAGAGACAGGTACGTTAATAGTTAATAGCGTACTTCTTTTTCTTGCTTTCGTGGTATTCTTGCTAGTTACACTAGCCATCCTTACTGCGCTTCGATTGTGTGCGTACTGCTGCAATATTGTTAACGTGAGTCTTGTAAAACCTTCTTTTTACGTTTACTCTCGTGTTAAAAATCTGAATTCTTCTAGAGTTCCTGATCTTCTGGATAGCGACGCGATATACTACCATCGTTCCTTCTGAGTCT
+
ABBC?CBABBBBBBBCCCCCCCDCCCCCCB@@>@CCC?CCBB?BDBCCDD?BBCBC@B?BCCC@C@CCBBBBCDF@A@@@>0=?<A@@@;@CCD@ECDBCC@A@@CCD?CBBBBCCD@BBBAD@CBBBCBBB?BBCC?CAABCCCCCCCCDBBBB>BGD@CC?B?BDBBBCAAA@CCCCC8@<?=:::::*:B@@C>BCCBBBBBAA<@@@@0@BB@@?A@GD@CCCCCCC@B?BCCCJF@CBB?BBBBBCBCBBCCCCCECCCD@BB@CEAD?D=AACBBBBB
@ATNG8:02098:07334
GATGGTAGCGCATATCAGCGCAGCCCAGAAGATCAGGAACTCTAGAAGAATTCAGATTTTTAACACGAGAGTAAACGTAAAAAGAAGGTTTTACAAGACTCACGTTAACAATATTGCAGCAGTACGCACACAATCGAAGCGCAGTAAGGATGGCTAGTGTAACTAGCAAGAATACCACGAAAGCAAGAAAAAGAAGTACGCTATTAACTATTAACGTACCTGTCTCTTCCGAAACGAATGAGTACAGAGAGTACGATATGTCTACCATCGTTCCTTCTGAGTCT
+
7799)////9;B@BBFCBBBBBCDF@FBB@AB@B:;8:?BBB@@;;7:??B?BBBBBBBB2B=ABCDBCBCAAA;@A@AABA0@C5;5;;:*9BA;@AA@?@D@@=@>BC?B;;5:@@@ABEBCCCBBBBAA?ABBCGAAABB@A@@C@C;;:;CCCABBC?BBCBBB?CA<:::<??AAA899:=ACDDC3AA=?>>?@@@BB=@=@?<=6<6<?CBB?@999AAB??;==>8>00)000:@BBCCCBBBBBBBBCBAABBCBC@B?@;@;?:>;===:;;>A
@ATNG8:02100:07303
GATGGTAGGCACTGCGCACACATCCCAGAAGATCAGGAACTCTAGAAGAATTCAGATTTTTAACACGAGAGTAAACGTAAAAAGAAGGTTTTACAAGACTCACGTTAACAATATTGCAGCAGTACGCACACAATCGAAGCGCAGTAAGGATGGCTAGTGTAACTAGCAAGAATACCACGAAAGCAAGAAAAAAGAAGTACGCTATTAACTATTAACGTACCTGTCTCTTCCGAAACGAATGAGTACTATAGACTATCTGAGACTACCATCGTTCCTTCTGAGTCT
+
88:>6>9A<9:545:;<<<=><<<@8@@@:<<<<:9169@ABB@@@@BB?B?BBBBBEDE1@<??544;;;89808755555$5<7<.555&5994;@DBBB?@A7;69B?A@@=>A==9:99>BBAABA@@?@@@@?AB@@@@??;@@B@@<@???ABAA???>AAB?BB????599AAA;A>>;888888%8=158:@:;AB=585779:3>;87:>?8=<;;;88(-(-88/6--(-6//3;;<<5558:888CC:<<<??@@=@000=*0+05;===@999
@ATNG8:02100:07336
GATGGTAGTCTCAGATAGTCTATAGTACTCATTCGTTTCGGAAGAGACAGGTACGTTAATAGTTAATAGCGTACTTCTTTTTCTTGCTTTCGTGGTATTCTTGCTAGTTACACTAGCCATCCTTACTGCGCTTCGATTGTGTGCGTACTGCTGCAATATTGTTAACGTGAGTCTTGTAAAACCTTCTTTTTACGTTTACTCTCGTGTTAAAAATCTGAATTCTTCTAGAGTTCCTGATCTTCTGGGATGTGTGCGCAGTGCCTACCATCGTTCCTTCTGAGTCT
+
@@AD@CBBBCCBDCBAABCCCCCBCBCCBBBD@DECE>CC?A?ACCCCDH@A@BAA7;6;;@A?C?BBBC>B>BE?AAAAA0@>9?BBB?B?AA<@;@=@B8;;@BAB=@@CBCCBD?BBC@C?BCDDCDCB?BBCDACBBBBBC@@@@@A@@@B@B@A=@C=@=@ABBBCIEF>B;<<;.<>C=;;;<<*<CCCM>BDCBDBCCEC>BBAA0A@@@C?BACEABBBBBBC@C@AAAA@@;@?@C<C;;;@@@@BCBCBBB?BCB?CC@@A>B?B=@@BBBABA
@ATNG8:02101:07293
GATGGTAGGCACTGCGCACACATCCCAGAAGATCAGGAATCTAGAAGAATTCAGATTTTTAACACGAGAGTAAACGTAAAAAGAAGGTTTTACAAGACTCACGTTAACAATATTGCAGCAGTACGCACACAATCGAAGCGCAGTAAGGATGGCTAGTGTAACTAGCAAGAATACCACGAAAGCAAGAAAAGGAAGTACGCTATTAACTATTAACGTACCTGTCTCTTCCGAAACGAATGAGTACGAGAGAGCACACGTGTCTACCATCGTTCCTTCTGAGTCT
+
@BHI@CCC@BBBBBCCCCCCCCCCC=BBD?DCCCCC@C@CCCCCCACC@CAECC@@@@@0A@CCBBBCCCCCB9??88888)9@>@8??>.:=A@BBAADBBAC?D?@?<?BC?C::;>>??@@<>>>>>>9>>>A=AAAAAABA;A;?>A?AACCBCAA<AACBBB?BB>@@@>AA==>8?@@>BDCC:C>B>BBB@B@?@A;A<AA>>9>=AAAAA;;;;>;;;:?=AAD8@AB?BCBBABBCCCAA@BBCAAA?BBAAAAA:@@>>>:@;A;@@@A@<88
@ATNG8:02104:07322
GATGGTAGTGTCATATGAGAGTGTGTACTCATTCGTTTCGGAAGAGACAGGTACGTTAATAGTTAATAGCGTACTTCTTTTTCTTGCTTTCGTGGTATTCTTGCTAGTTACACTAGCCATCCTTACTGCGCTTCGATTGTGTGCGTACTGCTGCAATATTGTTAACGTGAGTCTTGTAAAACCTTCTTTTTACGTTTACTCTCGTGTTAAAAATCTGAATTCTTCTAGAGTTCCTGATCTTCTGGGATGTGTGCGCAGTGCCTACCATCGTTCCTTCTGAGTCT
+
A<BG@DCCCAABBCCBBEBBBCBBBCDBBBBB@??@A=@?>@ACCCCDCA>ACBCB@C@C@@@=A@BBCHEAA@B?AAA@@000-0@AB<CC;;8;@@<BC?CBBDII@CCCCCCCC@BBB>B@CCCCCCBB?BBCD@BCCCCBBBBBBBDBCCCABBB?CB@B@CCBBBBBBA?BAAAA9B@C>BBCCB2BB@@@;ABABBCAAAB?BCBC0BBB;<:<ACC@BBBBBBB?B@BCCCCB>BBCE>B;;;ACBBBCBCCCC@CBC@CCBCC@CBDACCCCCB:9
@ATNG8:02106:07291
GATGGTAGCGAGCGAGTGTGTATACCAGAAGATCAGGAACTCTAGAAGAATTTCAGATTTTTAACACGAGTGTAAACGTAAAAGAAGGTTTTACAAGACTCACGTTAACAATATTGCAGCAGTCGCACACAATCGAAGCGCAGTAAGGATGGCTAGTGTAACTTAGCAAGAATACCACGAAAGCAAAGAAAAAGAAGTACGCTATTAACTATTAACGTACCTGTCTCTTCCGAAACGAATGAGTACCTCTCAGACGCTCGTCCTACCATCGTTCCTTCTGAGTCT
+
<A@@5:::<<<=CCC@AA@CBBCCB:BBB@C@><@@+0+/88:95:64<9@@:@AA@@>>;(98@<>C@AA>>@@6??;:::-45.55:::+:9;6;AAACBDAA<@=@?:@?B=BA@?CCBBBBBAA@AB>BBBH@CCF;;6BB?B@ECF@BBBB@@9<75505<<@<A=455<8;<:9</<777*77373$38287:<<<=B=@D;>>??=C?BABAB@AABAABB?@=@@@7@00*0>:::BB@BBBBBBBBBBBBBBB?BBB>AAA@>39398<>?A@>?>
@ATNG8:02107:07292
GATGGTAGTCTCAGATAGTCTATAGTACTCATTCGTTTCGGAAGAGACAGGTACGTTAATAGTTAATAGCGTACTTCTTTTTCTTGCTTTCGTGGTATTCTTGCTAGTTCACTAGCCATCCTTACTGCTGCTTCGATTGTGTGCGTACTGCTTGCAATATTTGTTAACGTGAGTCTTGTAAAACCTTCTTTTTACGTTTACTCTCGTGTTAAAAATCTGAATTCTTCTAGAGTTCTGATCTTCTGGATAGCGACGCGATATACTACCATCGTTCCTTCTGAGTCT
+
>0;40544::456>666;;655;8,,,,,,,505///)//)/5;779655.59:44.56;<8:5904444444/7)//;::)//+/7;;3556<865589;.//:///)//544::5:99.4./7/////9:6;566266<<9::-------(-5507///(3:5:5935555555.556AA0>9<9<??==)55555)5><5555544.4444$497//)/)//48588---(--56687::;<<<<99///////5=:<<;;9849333:5:590333::89:
@ATNG8:02108:07311
GATGGTAGACATATCGTACTCTCTGTACTCATTCGTTTCGGAAGAGACAGGTACGTTAATAGTTAATAGCGTACTTCTTTTTCTTGCTTTCGTGGTATTCTTGCTAGTTACACTAGCCATCCTTACTGCGCTTCGATTGTGTGCGTACTGCTGCAATATTGTTAACGTGAGTCTTGTAAAACCTTCTTTTTACGTTTACTCTCGTGTTAAAAATCTGAATTCTTCTAGAGTTCCTGATCTTCTGGGCAGACTCTCACACGCCTACCATTCGGTTCCTTCTGAGTCT
+
A@BD@BBCCCCCCCBCBCDDGAAAFCBCBBBA>ABBC?CC@C@ABBCCBB?BBBBD?C?BBBB?B@CB>??CC<?<>?;;<+BC@C;;;5:ABB@CCB?AA;99:BCD;>>;;;>?>8=<=8=8=?===>>@=BCAA:>?@AAA@??===AC@@@====;>D=B=AAAAAAA>=9<<<<=2>:><@@DCD/::777.7-----7879-5552$277==5:6:=022988<=:>99>?:AA7::CF:@=>>>@>>>@??AA>9=9;4--+--)-27272:7:<///;
@ATNG8:02108:07325
GATGGTAGAGAGACTGTGCGCACCCAGAAGATCAGGAACTCTAGAAGAATTCAGATTTTTAACACGAGAGTAAACGTAAAAGAAGGTTTTACAATACTCACGTTAACAATATTGCAGCAGTACGCACACAATCGAAGCGCAGTAAGGATGGCTAGTGTAACTAGCAAGAATACCACGAAAGCAAGAAAAGAGAAGTACGCTATTAACTATTAACGTACCTGTCTCTTCCGAAACGAATGAGTACGATGAGATCTCGTGTGCTACCATCGTTCCTTCTGAGTCT
+
999@=;;CDDDBBBBBCBCBBBB@8@A@=@B??;;5<29?>;===9>?=B=@?B@@@AA2@=@@@B@?>>887)8?;;:9&5=49.555&555.5??==><5:49:9;4;AA;?@BBCCCA@A000?@@@;CACB=???>???@<A@B;;;;C@@A:::<C@>>>B?BB?BED@B>>?A9>9939889)8=>=.567577?;>:=:<?;?<?<?@@@@;?>@00/?6?<?BB;>770889@@ABDAAAB9:8?==<@@@676AA<AA<<<<A>D:==?;;888
@ATNG8:02108:07339
GATGGTAGATACTCGCTGATACACCCAGAAGATCAGGAACTCTAGAAGAATTCAGATTTTTAACACGAGAGTAAACGTAAAAGAAGGTTTTACAAGACTCACGTTAACAATATTGCAGCAGTACGCACACAATCGAAGCGCAGTAAGGATGGCTAGTGTAACTAGCAAGAATACCACGAAAGCAAGAAAAAGAAGTACGCTATTAACTATTAACGTACCTGTCTCTTCCGAAACGAATGAGTACGAGAGAGCACACGTGTCTACCATCGTTCCTTCTGAGTCT
+
BCBB?CCCCCCBBBCAAAABCCABB=BBB@CCCCBB@B@BACCCBB?BB?A=@@@>????1??CC@@>AA@???5=@;;;;.4@<?.::;&9AE?C>BBDHEBB=A=@@>ABD@CCBABCCCCCCCDDCDC?CCCD?BBAABBBB>@<B995:AA@@@BA?ABCBBB>AA?BBF99:CEH>???<::999.9A?A;::BBAAA=A=B@@@7;7:ABBB?CB?????=??BCC>CBB?CCBBBBBBBBBBA;>>BBBBCC>=>===@A@AB?B?B====>@:::
@ATNG8:02114:07295
GATGGTAGCGAGCGAGTGTGTATACCAGAAGATCAGGAACTCTAGAAGAATTCAGATTTTTAACACGAGAGTAAACGTAAAAAGAAGGTTTTACAAGACTCACGTTAACAATATTGCAGCAGTACGCACACAATCGAAGCGCAGTAAGGATGGCTAGTGTAACTAGCAAGAATACCACGAAGCAAGAAAAAAGAAGTACGCTATTAACTATTAACGTACCTGTCTCTTCCGAAACGAATGATTACGTGTGCGACGTGTCTCCTACCATCGTTCCTTCTGAGTCT
+
@<>C:;;?=<<<BAA@CCCDCCB:;29=B@CCBBA@=@=A><;;8834;-7,37955555$549<5:6=955>:)5555>>>+6666<@??2<6649;9:@@=9;49599.488.55::<@ABBBBCCCBCDACBBD?A@BBCC<;7;@C;;8;;9=B?@C?CCBBAA>AB>AA?9>;77/3883333333#388773388;<:>B?;<AC=A=;;AAC?CBBBBCD@C@BAA<A;;5:===:==>?>99999733;;::<;==C@BBBB<<@<@<=====;;:
@ATNG8:02120:07298
GATGGTAGTAGTACACTAGTCATACCAGAAGATCAGGAACTTCTAGAAGAATTCAGATTTTTAACACGAGAGTAAACGTAAAAAGAAGGTTTTACAAGACTCACGTTAACAATATTGCAGCAGTACGCACACAATCGAAGCGCAGTAAGGATGGCTAGTGTAACTAGCAAGAATACCACGAAAGCAAGAAAAAGAAGTACGCTATTAACTATTAACGTACCTGTCTCTTCCGAAACGAATGAGTACATAGATATACGTATAGCTACCATCGTTCCTTCTGAGTCT
+
>?A@>BCBBC??ADCBBBEFECABA@BEG@CBAABD?B>AA?BDCCC?CC@B@BBBBBBBB3C?BBCDDCCA99859?BCDCC5BB>BACDD<CBB>BAAACCC@?>A@CC@CBB?BCBCCCFCCCCBBACCC@CCDD<@@AABABB>A>ABB?BDBAABCD>@@CCCC?CC?>>?>??AAA;BAA?BCCCC2BD=A876AAB>?<?:==AA<?<>AC::8:A???BB?B@BBB>BBB?BCBCCCCBBBA???DAAAA@@@@@@?D;@@>>><@;@<AAD>>777
@ATNG8:02120:07301
GATGGTAGCGCACACATAGATACAGTACTCATCGTTTCGGAAGAGACAGGTACGTTAATAGTTAATAGCGTACTTCTTTTTCTTGCTTTCGTGATATTCTTGCTAGTTACACTAGCCATCCTTACTGCGCTTCGATTGTGTGCGTACTGCTGCAATATTGTTAACGTGAGTCTTGTAAAACCTTCTTTTTACGTTTACTCTCGTGTTAAAAATCTGAATTCTTCTAGAGTTCCTGATCTTCTGGCTCTCGTAGACAGATACTACCATCGTTCCTTCTGAGTCT
+
777@;;ACBCCCCCCEBAAAACCCCDCBA@00////)/;9@<A:9;B@A:@>;@<8<9=CBA<B@;;5<<955>7;?<<<'5505;<>499:996==9?@;AAABBB@CB;;;BBB?B@@?@=BBEGBBBEACCCE?AACCBCBBBBCCBB;;;?BCA5;;4;4:;8899999299<==0=:=249999'9999@,9990/<;0/0)/:::$//6==8=8==8<<>>;;>9@;>9959=.99:::?DD;;;@@@>;:::99?@>=@?@AB9>:>4:9???999
@ATNG8:02123:07325
GATGGTAGGCGACATACATACGCGCCAGAAGATCAGGAACTCTAGAAGAATTCAGATTTTTAACACGAGAGTAAACGTAAAAGAAGGTTTACAAGACTCACGTTAACAATATTGCAGCAGTACGCACACAATCGAAGCGCAGTAAGGATGGCTAGTGTAACTAGCAAGAATACCACGAAAGCAAGAAAAAGAAGTACGCTATTAACTATTAACGTACCTGTCTCTTCCGAAACGAATGAGTACGAGAGTCAGAGCAGAGCTACCATCGTTCCTTCTGAGTCT
+
:;@B?BBB?B@@ACBBGCCGDDBA@?ACDACCCCBB8;8;@CCCCC@CC@C@A@A:;;;;*;=CBBDB@A:::;.;?BCFD;JD=B4;;09@@<CBBCCBGA@>@@DD@CCC?BBBBBBBBCBBBDCCCB@BBBC?@?CBBBBB@CBCBB@CBBCCCBB?BDDCCC?CC?AAA@BBBBC>BBB?BCEFD3BB?B?>>BCBB?=A;CCAA:A;AABCC@CCBBBBB@B?BDD>BBB?BBBBBBBBBB>999BCCDBBBCCCCCD@B===B@B@A;??<787<;
@ATNG8:02126:07296
GATGGTAGGCACTGCGCACACATCCCAGAAGATCAGGAACTCTAGAAGAATTCAGATTTTTAACACGAGAGTAAACGTAAAAAGAAGGTTTTACAAGACTCACGTTAACAATATTGCAGCAGTACGCACACAATCGAAGCGCAGTAAGGATGGCTAGTGTAACTAGCAAGAATACCACGAAAGCAAGAAAAAGAAGTACGCTATTAACTATTAACGTACCTGTCTCTTCCGAAACGAATGAGTACACATCGTCGTGTCGTGCTACCATCGTTCCTTCTGAGTCT
+
@??D@JCC@CBBBGCFCCBBBCBDC>CBC?CDDC99;:@CCDBBBC@DD?B?BCCCCBBB2C?CCAABDCC???9?@@@@@@0@C?B>BBB:BHEADBBBDCCCB@B@BB?BCC@CBBBCCDDDDBBBBCCC?BBBC?BBBBBAAB>C@BAA?BBBBCCCC?CCCAAA?CC@???>??BBB=AAA>=AAAC/@@<@877AAAAA;A;@@AB;?;?BCBB?BC@?@BB?B?BBB>BBB@BBBAACCCCAAAB@BABBBBCAAACCC?BAAAD=D<A:>>AA@@;:
@ATNG8:02126:07298
GATGGTAGCTCGCTGATGATATCTCCAGAAGATCAGGAACTCTAGAAGAATTCAGATTTTAACACGAGAGTAAACGTAAAAAGAAGGTTTTACAAGACTCACGTAACAATATTGCAGCAGTACGCACACAATCGAAGCGCAGTAAGGATGGCTAGTGTAACTAGCAAGAATACCACGAAAGCAAGAAAAAGAAGTACGCTATTAACTATTAACGTACCTGTCTCTTCCGAAACGAATGAGTACATAGATATACGTATAGCTACCATCGTTCCTTCTGAGTCT
+
:8996>:9449:9554<<:::<5954955.55><=B?C??@@9958288-3-3993377(31779:8;;;87<5<8;;;;;*;@=A=BBC2@@B>9;9?9<7///)/728;>7;<<:;;>CCBBBBAA??>:;9:;?<>??@@A?C7;9@;:>>>?>=><??@?>@<?B?88348333=58887==???1==;8@77775569</5577+5-52===:843::88271777.3336:::@?B777??<97<;99>>?=>=@@@:;>;;<<@8<:=>?>?>=;
@ATNG8:02127:07329
GATGGTAGGCGTGTGAGAGTCTGCCCAGAAGATCAGGAACTCTAGAAGAATTCAGATTTTTAACACGAGAGTAAACGTAAAAAGTAAGGTTTTACAAGACTCACGTTAACAATATTGCTGCAGTACGCACACAATCGAAGCGCAGTAAGGATGGCTAGTGTAACTAGCAAGAATACCACGAAAGCAAGAAAAAGAAGTACGCTATTAACTATTAACGTATCTGTCTCTTCCGAAACGAATGAGTACAGAGAGTACGATATGTCTACCATCGTTCCTTCTGAGTCT
+
@?AC;?BB?A@?;>>A@@@BCA<<?7?;;7;@@CBB>A>;;9995405=8=9>>BAACCC1965??:;<=???=3;9/////$///(/5:;;/9:;8;7///:933.5/560622,2;9=>>>?BA@A<:;;;5:=BB?CCCBCBCC@CACDEACCCCCCCD?BCCBCC?BB@A@@?BBBCC=CCD<99999$7:6;::;===B=8>?8;;?0828ABDBABBEC???>A=ABA9@??:????@AAABBBAACAAAAAA?AAAA@A<>>=AA<A<A=@@@;;;==
@ATNG8:02127:07339
GATGGTAGCGCACACATAGATACAGTACTCATTCGTTTCGGAAGAGACAGGTACGTTAATAGTTAATAGCGTACTTCTTTTTCTTGCTTTCGTGGTATTCTTGCTAGTTACACTAGCCATCCTTACTGCGCTTCGATTGTGTGCGTACTGCTGCAATATTGTTAACGTGAGTCTTGTAAAACCTTCTTTTTACGTTTACTCTCGTGTTAAAAATCTGAATTCTTCTAGAGTTCCTGATCTTCTGGTAGAGCGTGCATATATCTACCATCGTTCCTTCTGAGTCT
+
@@@C@CEBCBBBBBBCCCCFCCC::;CCCCBB?BCEG>BB@C@CCDEFCC@CBBBC@C@CCBB?B@DDBBBCCCC@BBBBB3BC@CBBB=BCCC@CCCAFG@BBBCCCACCDCCCCC?BBC?C@CCCCCBBB;>>@@6::CCFCCBBCBBBDDCC@BBA?AB=@>ABCBBCEBB;@:;;;.;>A>;;;;;*;CABB9<;CDCGCBAA5;;;;*;A?@@=@@CDACEDCBBB?C@CCCCDD?C::::CCBCCCCBBCBBBAADDCD=@@AAC@C@C?AADAAAAB
@ATNG8:02130:07313
GATGGTAGAGTACAGTGTAGTAGACCAGAAGATCAGGAACTCTAGAAGAATTCAGATTTTTTAACACGAGAGTAAACGTAAAAAGAAGGTTTTACAAGACTCACGTTAACATATTGCAGCAGTACGCACACAATCGAAGCGCAGTAAGGATGCTAGTGTAACTAGCAAGAATACCACGAAGCAAGAAAAAGAAGTACGCTATTAACTATTAACGTACCTGTCTCTTCCGAAAACGAATGAGTACTGTATCTATGTGTGCGCTACCATCGTTCCTCTGAGTCT
+
:;;>@@@AC==B>?<;;@A999CCC>BAC>@9:9AB=A?A@@@@@??::6:;>==877777#33978<347:::=13345555$594;9?==0A;A=ABCCBCB@><@:000::6:;BB:;9CCBBB00000)0000*97<433434:5:555::945597:;433328968886<::?=><<877999(6517=9522228387779>6F698A@?987398876763///(///4///:8833368------6535222655.55333.3(---2---.6
@ATNG8:02135:07339
GATGGTAGTGTCAGTGCGCGTCGTCCAGAAGATCAGGAACTCTAGAAGAATTCAGATTTTTAACACGAGAGTAAACTGTAAAAAAGATGGTTTTACAAGGACTTCACGTTTAACAATATTGCAGCAGTACGCACACAATCGAAGCGCAGTAAGGATGGCTAGTGTAACTAGCAAGAATACCACGAAAGCAAGAAAAAAGAAGTTACGCTATTAACTATTAACGTACCTGTCTCTTCCGAAACGAATGAGTACACACTCTCATATGACACTACCATCGTTCCTTCTGAGTCT
+
=CBC@DCBB<::99566<<==;;9:.555.55555:0505=>:5669;:9>8;;///:99'6)///78883//8/6////:99:%////6888.666(/(///(/98889(/(//46//+/778=;;;;=999;;9;9@@@A>??BBBBCB@C?A@@=@@A@B;;;@@@@BCD@C@000>)0////(/883333333#39433,3799;=:6:6:;9959;97A@@:@AA:;:?;?9:::.:?<199=?A?@BBBBB@@@B@@@ABBBBAAA?A?>?A>A=@<@@A@AA::
@ATNG8:02141:07314
GATGGTAGACATATCGTACTCTCTGTACTCATTCGTTTCGGAAGAGACAGGTACGTTAATAGTTAATAGCGTACTTCTTTTTCTTGCTTTCGTGGTATTCTTGCTAGTTACACTAGCCATCCTTACTGCGCTTCGATTGTGTGCGTACTGCTGCAATATTGTTAACGTGAGTCTTGTAAAACCTTCTTTTTACGTTTACTCTCGTGTTAAAATCTGAATTCTTCTATAGTTCCTGATCTTCTGGGTCTGCGCTCGTCGCGCTACCATCGTTCCTTCTGAGTCT
+
;;<C@CBBBCDCCCCCCCBBBCDCCBBBCD;;7<BB@5<@?B?BBA@ADD@CCB??<?<@@@B?B?BBBBBBBBB>BCCCC3BB<A885)2<>=?DCC?BA7:99BA?6;;?AA>?=:==A:A;DA???@??8>>::5;???@>>>D?>>E>>><79//+/:7=7;?==;;<//,.779;-92<575666)5:---(--3---788:-525&2999:6=4==;;;;>>>>=A;@@CB>=:>??A:;;76/--;333====A@@@<@@===<@<@<@<9=----
@ATNG8:02093:07364
GATGGTAGCTATACGTATATCTATGTACTCATTCGTTTCGGAAGAGACAGGTACGTTTAATAGTTAATAGCGTACTTCTTTTTCTTGCTTTCGTGGTATTCTTGCTAGTTACACTAGCCATCCTTACTGCGCTTCGATTGTGTGCGTACTGCTGCAATATTGTTAACGTGAGTCTTTGTAAATCCTTCTTTTTACGTTTACTCTCGTGTTAAAATCTGAATTCTTCTAGAGTTCCTGATCTTCTGGGTCTCTCTCTCACGCACTACCATCGTTCCTTCTGAGTCT
+
88<A>BABBB=;;;655<<<<>><<<@:56<<166@A7=B@C?A@@B;;;>A@>9;:)4.44:<7<465>CCC==<8<====+<<8<===6=>==:=BB9@?788;;::=AABBCDCF????>A<AA?@A:660//.7(//56<<=<@9:9<<>=?5;;;5;>:>;A;;:<<=666(6577.79(/(/////$.5588-5559986555+222&2228805033....;88:5:38887..*..99,22*,,,,,225679765550.//86496>59=??BB;6
@ATNG8:02094:07355
GATGGTAGTAGTACACTAGTCATACCAGAATATCAGGAACTCTAGAAGAATTCAGATTTTTAACACGAGAGTAAACGTAAAAAGAAGGTTTTACAAGACTCACGTTAACAATATTGCAGCAGTACGCACACAATCGAAGCGCAGTAAGGATGGCTAGTGTAACTAGCAAGAATACCACGATAGCAAGAAAAGAAGTACGCTATTAACTATTAACGTACCTGTCTCTTCCGAAACGAATGAGTACACACTCTCATATGACACTACCATCGTTCCTTCTGAGTCT
+
8<;=?BBCBA@@555;;<<<>B??A@ABA>@A@AAC@C?BAA;;;@:AA;C?@@?@@@A@0@=???BAA@?=>=8<;@@<;;*55.5.555&59999===666>>;>9==7;;<9<<<<?;<>;;>B@A;;;=@;;;9@?<=;;88)0*000*/;<:<:4828?AAAB?BB?BBB?A@A77887712555'271599<<==<<7<5533;286437;;6<>=??>?=@<?>=9333,7773<<?=;77577552736//-8777*//---386;+//7779<;
@ATNG8:02095:07381
GATGGTAGCATCATGCATATCTCACCAGAAGATCAGGAACTCTAGAAGAATTCAGATTTTTAACACGAGAGTAAACGTAAAAAGAAGGTTTTACAAGACTCACGTTAACAATATTGCAGCAGTACGCACACAATCGAAGCGCAGTAAGGATGGCTAGTGTAACTAGCAAGAATACCACGAAAGCAAGAAAAAGAAGTACGCTATTAACTATTAACGTACCTGTCTCTTCCGAAACGAATGAGTACTGCGTCTCACTCTCGCCTACCATCGTTCCTTCTGAGTCT
+
;9AB?BBABBBBBBCCDCEECCCCD?DED=AADDBB>B@BBCCCCA>AA?A?BBBAAAAA2A@CCA@@CDDB@B9=>99999*;B>B>BBB;BCCACBBBCBDCC?B?DD?CCC?BBBBBBCCBBCEDDBBB?BDCC?BAAABAAC?C?CBB?BCCCC@@@?CABACA?AA?@AA?BBBBC>B??<>DDDC/AA?C?>>CCCBB>B?>=@@7;7:ABA@?AA@@?@@<@=AAB=BED?CBCCCABBBBBAAAA@??BBBCD@BBC?CBBAC?C?C?CBCBB???
@ATNG8:02096:07380
GATGGTAGTCTCAGATAGTCTATATTACTCATTCGTTTCGGAAGAGACAGGTACGTTAATAGTTAATAGCGTACTTCTTTTTCTTGCTTTCGTGGTATTCTTGCTAGTTACACTAGCCATCCTTACTGCGCTTCGATTGTGTGCGTACTGCTGCAATATGTTAACGTGAGTCTTGTAAAACCTTCTTTTTACGTTTACTCTCGTGTTAAAAATCTGAATTCTTCTAGAGTTCCTGATCTTCTGGTATGACTAGTGTACTACTACCATCGTTCCTTCTGAGTCT
+
<???7<<;ACCBB@BA@>@@;AA;;::CCCBB>@@@B9AA6;7;BBBCCB?B@@@<=>;>=00,/69>?B???;<5;<=??1<C?BBAC>DCBB?BA@<@B>ABBAAB=???A@@@=178?<B<@@B;;<;;=A???:>>A@@AA???@>>:;;>1888<=4:4977;9999=8889AA->9>49:=>>/>@@AA3;:<:;::;8>=@EDD/>>>;<5;9>?;?A?==:90708::89;,//948;;??<>=;;;9@@=<===@;>999>:>;@<@?@=>==<
@ATNG8:02097:07376
GATGGTAGGCGACATACATACGCGCCAGAAGATCAGGAACTCTAGAAGAATTCAGATTTTTAACACGAGAGTAAACGTAAAAAGAAGGTTTTACAAGACTCACGTTAACAATATTGCAGCAGTACGCACACAATCGAAGCGCAGTAAGGATGGCTAGTGTAACTAGCAAGAATACCACGAAAGCAAGAAAAAGAAGTACGCTATTAACTATTAACGTACCTGTCTCTTCCGAAACGAATGAGTACAGAGAGTACGATATGTCTACCATCGTTCCTTCTGAGTCT
+
AACB@CCC?C@BBDBBBBBCGCCCC?BBD@BBCCBB>B>BA@@@BB?BB@C@CBDCBCCC2B>BBBBCDCCEDD<BA;;;;;';@>@5;::&9@<9=CBECFEBB@B@BC@CBB@BBC@@@BBBBBBCCBBBAECCC@BBCCBBBC?C@C@@?@DCCCCCC?CBBBBB?BB>BCD@BB?>=8===;99999(:>;@A@ABBBBC<?=?ADA5:79>BAA>A@;<;BA@D@BBD=CDC?BBAAABBCBBAAAAACAABABBBBB@@=@BBCC?C?C??@@??>==
@ATNG8:02106:07381
GATGGTAGTGTCAGTGCGCGTCGTCCAGAAGATCAGGAACTCTAGAAGAATTCAGATTTTTAACACGAGAGTAAACGTAAAAGAAGGTTTTACAAGACTCACGTTAACAATATTGCAGCAGTACGCACACAATCGAAGCGCAGTAAGGATGGCTAGTGTAACTAGCAAGAATACCACGAAAGCAAGAAAAAGAAGTACTCTATTAACTATTAACGTACCTGTCTCTTCCGAAACGAATGAGTACATAGATATACGTATAGCTACCATCGTTCCTTCTGAGTCT
+
///A@@@DCCCBBBBCDCCAABCCC@CBC@CEABAB@B=BAD??AC@CC?CACCB88888)8;@BBDDCBBAA?8=?;;;;.;C=A5;;;.;AA=ABCA@BB@@<A>BA>BCC@BBBBCCBBCCCCCCB@@?@BBD?AABCCCCC>B@B::8:CABBCBB>AACCAA>AC?>>?>A@CCC=BAA???>><,<>8?@@ADB889=A<@@@@<@<@@@@@<@A676?A=A=>>>7=@@<???;:;@@A@@@@@@A>>>?AAA@?@@<@@>>><A=B;@AB@@777
@ATNG8:02109:07349
GATGGTAGGAGACACGTCGCACACGTACTCATTCGTTTCGGAAGAGACAGGTACGTTAATAGTTAATAGCGTACTTCTTTTTCTTGCTTTCGTGGTATTCTTGCTGTTACACTAGCCATCCTTACTGCGCTTCGATTGTGTGCGTACTGCTGCAATATTGTTAACGTGAGTCTTGTAAAACCTTCTTTTTACGTTTAACTCTCGTGTTAAAAATCTTGAATTTCTTCTACGAGTCCTGATACTTCTGGTGTCTGATCTGTATCACTACCATCGTTCCTTCTGAGTCT
+
889>8<?@=@CABBCAA@CBCDBA@BBA@AAC?ACCC>AB?B<000?<@A@AB@@@?A?ABBC?BABBBBBB@8>999898$396978818?@<9BBB>BC?BBD9979AA>@?><5:;;5;>D>??=888<@ABD=CCB@=>=>>???@???A<888=BB<@:>=???@ABB688ABB5B=A7;;@@@.===>>1;5;===@@@8958>@>,//9365-//(/85///..3359-/.7.225.53305...33897777888999::6:999:6;=A4::696///
@ATNG8:02112:07363
GATGGTAGCATCTGCATATCTCACCAGAAGATCAGGAACTCTAGAAGAATTCAGATTTTTAACACGAGAGTAAACGTAAAAGAAGGTTTTACAAGACTCACGTTAACAATATTGCAGCAGTACGCACACAATCGAAGCGCAGTAAGGATGGCTAGTGTAACTAGCAAGAATACCACGAAAGCAAGAAAAAGAAGTACGCTATTAACTATTAACGTACCTGTCTCTTCCGAAACGAATGAGTACCTCTCAGACGCTCGTCCTACCATCGTTCCTTCTGAGTCT
+
;;?C@CCABBBBBBBC@BBCCGGH@BBB@AABBBC@B@DBBCDFFACC?B?BEBBBDDD2B?BBAAAAB@999.9>;;99,4<8>.555&555.5555<<<?@<??@A=ABB>BBBBBBIEB<;;B@@BCAGBBB@AAECCCBB>A=A@A?BBAABCDE@BBBBBC@BD>???@A@99:,9<=9?FCCC3CC?BBAABCC?@<?688DD:><:;@BB@BBBBBAB?C?BBC=C:949=A??@B?AAABBCECBB??AAA8;;D:====A?B@C?BBCBA???
@ATNG8:02113:07374
GATGGTAGTACATGATAGACGACACCAGAAGATCAGGAACTCTAGAAGAATTCAGATTTTTAACACGAGAGTAAACGTAAAAAGAAGGTTTTACAAGACTCACGTTAACAATATTGCAGCAGTACGCACACAATCGAAGCGCAGTAAGGATGGCTAGTGTAACTAGCAAGAATACCACGAAAGCAAGAAAAAGAAGTACGCTATTAACTATTAACGTACCTGTCTCTTCCGAAACGAATGAGTACTGCGTCTCACTCTCGCCTACCATCGTTCCTTCTGAGTCT
+
:55C?CBCBCBBBCBCCCCC9;;DDAECC?CCCCAA?B>BDBBBBC@CC?C?CBDCCCBD5C@CCBBCBAA@@=8@@;;;;;';C:??BBB2CBA?BCDCECCCC?B?BB@BED@CCCBBBCCCCBBBBEBC@CCCC@CCCCCCCC?C@CCB?BDDDBAAD@CCDBB@=AA@ABB=>>???8><<;99898(8@>B899CCCBA>B@CCBB?B?BCBA@=@C@@@CB@B@CCE>C@@>@BDDDAABBBBCCCCBBADCCBB?BCD@C@@@D?C?C@CCCA@@@A
@ATNG8:02116:07368
GATAGAGCTCTCTCATCGTACTCATTCGTTTCGGAAGAGACAGGTACGTTAATAGTTAATAGCGTAACTTACTTTTTACTTGCTTTCGTGGTACTTCTTGCTAGTTACACTAGCCATCCTTGACTGCGGCTTCGATTGTGTGCGTACTGCTGCAATATTGTTAACGTGAGTCTTGTAAAACCTTCTTTTTACGTTTACTCTCGTGTTAAAAATCTGAATTCTTCTAGAGTTCCTGATCTTCTGGGCTGCGCTGATATGCGCTACCATCGTTCCTTCTGAGTCT
+
----/44994599<89>9=:888::.9499099395:<=====7;55696<8;<<>:>:==;;;5/)/:)//////$///57///(399;.4444.49388::8:7:9988888276:5;+/////33133,388=7;;>@>>>BE;;;??@>><>@@<@A<A=@AAA>>>@@=@@@@@6@<@<?===<,;:666)--3---7:8=4:9:8)5;:99490585>==?;;>=?<?@>>AB766==4;//-=9--/====>>>A==:==<:=1617///===<??
@ATNG8:02120:07374
GATGGTAGTGTCATATGAGAGTGTGTACTCATTCGTTTCGGAAGAGACAGGTACGTTAATAGTTAATAGCGTACTTCTTTTTCTTGCTTTCGTGGTATTCTTGCTAGTTACACTAGCCATCCTTACTGCGCTTCGATTGTGTGCGTACTGCTGCAATATTGTTAACGTGAGTCTTGTAAAACCTTCTTTTTACGTTTACTCTCGTGTTAAAAATCTGAATTCTTCTAGAGTTCCTGATCTTCTGGGATGTGTGCGCAGTGCCTACCATCGTTCCTTCTGAGTCT
+
:9:C;CCCCCCCCCCBBBCCCCCCCCDCDCB@?BBBG?CC?B>BDDDCCC=CCCCC@C@CDBB?CADDCB@@@DD@CCCCC1CC=AACD>BBBB?B@@<AC<AABCCE@CCDCCCCC@CCC@B?CCCBDCBB?BBBB?BCCCCCCCCCCCCCCCC?BBC@CC@C@BBBCBCCCB?B::;:.;>D=BBDDC5DCBBB=AACBCCCCCB@CCCC5CBBCCACBBB@BCCCBBB@D@BBBCBB@BCCC?C9:9CCBBCABBBBGADBB?BDBBB?C@DBFDCCCCAB
@ATNG8:02122:07369
GATGGTAGAGTACAGTGTAGTAGACCAGAAGATCAGGAACTCTAGAAGAATTCAGATTTTTAACACGAGAGTAAACGTAAAAAGAAGGTTTTACAAGACTCACGTTAACAATATTGCAGCAGTACGCACACAATCGAAGCGCAGTAAGGATGGCTAGTGTAACTAGCAAGAATACCACGAAAGCAAGAAAAAGAAGTACGCTATTAACTATTAACGTACCTGTCTCTTCCGAAACGAATGAGTACACATCGTCGTGTCGGCTACCATCGTTCCTTCTGAGTCT
+
><<C?BCCBDCCCCBBBBBCCGFDB@B<;9;@BB;;6;=BCDCCCC@CC?B>AABCBDCD2B?BBAAACBBAAA8>=;;;;;';52549990;;;7;E@BBBD@@=@?AA=@AB?BCACECCCCCCCCBBBB@BBBC>A@@?ABDB?B@D@@>@BB@@@AB>ADCA?@=?B????<??AAA9@??;?BDFC3CC?BBB?>>A@@=A<>>@@<@<>>BBB?BC@@@CC@F9;:C>AAA>AAABBBBBACA887>>:>=8==@@=B;==BBB;@;>077>@A@A@
@ATNG8:02124:07382
GATGGTAGTACATGATAGACGACCCAGAAGATCAGGAACTCTAGAAGAATTCAGATTTTTAACACGAGAGTAAACGTAAAAAGAAGGTTTTACAAGACTCACGTTAACAATATTGCAGCAGTACGCACACAATCGAAGCGCAGTAAGGATGGCTAGTGTAACTAGCAAGAATACCACGAAAGCAAGAAATAGAAGTACGCTATTAACTATTAACGTACCTGTCTCTTCCGAAACGAATGAGTACCTCTCAGACGCTCGTCCTACCATCGTTCCTTCTGAGTCT
+
?CCC?CAA;;6=BBBCBB@A@BBD?DCC@C@AA;;5<7:ABCCCC?CC@D@BBBBACAC2@=@AABAABA:::5:?@CBBB3@A?A@BGH=BBB>AAAACCCCC@C@CC?AAC@CCCBBBCCCCBA@@BBB@BFBB?AAAA@@?B>C?B@@>@ADDAAADABBBBBB?BB>@AA<?>DDD>BAA?BBD>BBBB?BBA>=;@ADHE?BABA=@=??BBC?CCBBAAA>A=@AA=AAB=@?CCCDC?BBBBBBBBBCAAAAA=???;;;;BD?B?B@CCB:::BC
@ATNG8:02126:07340
GATGGTAGCTCGCTGATGATATCTCCAGAAGATCAGGAACTCTAGATGAATTCAGATTTTTAACACGAGAGTAAACGTAAAAAGAAGGTTTTACAAGACTCACGTTAACAATATTGCAGCAGTACGCACACAATCGAAGCGCAGTAAGGATGGCTAGTGTAACTAGCAAGAATACCACGAAAGCAAGAAAAAGAAGTACGCTATTAACTATTAACGTACCTGTCTCTTCCGAAACGAATGAGTACGTGTGACGTACGTGAGCTACCATCGTTCCTTCTGAGTCT
+
@@BC@CCCCCCBBBCCCCBBBCCBB?BCC@DDCCBB?B?BBBBCCBAAA?A?BCCBBBBB3B?BBBAAACBCBC=A@:;;;;*;A=B>BBB=BCGACBBCCCDBB?B@CE@BBB>ABBBCCCDFCBCCCBBB@CCBD?AABBBB@C?D@CBB?BCBCCCBB?BBBBBB@BB?>>>999@A@:@@@=@@@@A2@B?@>==AAAAA=A:??AA;A<ABC@@=@C@@@BB>A?BBB=BAA>BBBCCEEBBBBCAAABAAADCABABBC>A???D@D?C:?>?BA?==
@ATNG8:02127:07372
GATGGTAGTGCGTGAGAGAGAGACCCAGAAGATCAGGAACTCTAGAAGAATTCAGATTTTTAACACGAGAGTAAACGTAAAAAGAAGGTTTTACAAGACTCACGTTACAATATTGCAGCAGTACGCACACAATCGAAGCGCAGTAAGGATGGCTAGTGTAACTAGCAAGAATACCACGAAAGCAAGAAAAAGAAGTACGCTATTAACTATTAACGTACCTGTCTCTTCCGAAACGAATGAGTACTACTCTCAGAGACACACTACCATCGTTCCTTCTGAGTCT
+
8<<C@CA@A@@B=CBCDBBBBEBBB=;<:>AABA;;6:8@@BBBBC?CC?B@B?=;==>>.@=CBC@@ABCFCD;99<;;;;*;@=A?BBA9B;;:;DDCCDCEC@CCB@BDD@BBB;:;CDCCCDGCCCC@D@@@@B@@@BAAB?B=A;:8;CCCBB@@>@BACBB?BC?????BBBBB>BBA?@@@@@2@D@BBBCCDBBB?B???@B>E>>=BBB@AACBACC=@=AAKDCCC?A?@BCCBBBBBBAACCCCBCCBAA@CC>>>>@C?B@?;>>A==;;;
@ATNG8:02128:07345
GATGGTAGTGTCAGTGCGCGTCGTCCAGAAGATCAGGAACTCTAGAAGAATTCAGATTTTTAACACGAGAGTAAACGTAAAAGAAGGTTTTACAAGACTCACGTTAACAATATTGCAGCAGTACGCACACAATCGAAGCGCAGTAAGGATGGCTAGTGTAACTAGCAAGAATACCACGAAAGCAAGAAAAAGAAGTACGCTATTAACTATTAACGTACTGTCTCTTCCGAAACGAATGAGTACTATAGACTATCTGAGACTACCATCGTTCCTTCTGAGTCT
+
@::@>=CBAA@9;59995555599;5;;<9>?:;9@?B@CCBBBBB@CC@C?A@=:::::)9<??<>;>87777(7345;;+9949.555&5<;.555559944050557;;;7;;::?B>CCC@@@B@@@@BBBB@BBBCCCCDAE@BBC=@:;8>898>AAAB@@<?B=@AB8@::??134;=AFCCD19<66757;;99>9>;??>>:@<?>A;;94::;;<8=588<3;>>;@BBBBCB@@BBA>888>BBB@>>AC??;????E?B?B?BBBABAAB
@ATNG8:02128:07380
GATGGTAGTCTCAGATAGTCTATAGTACTCATTCGTTTCGGAAGAGACAGGTACGTTAATAGTTAATAGCGTACTTCTTTTTCTTGCTTTCGTGGTATTCTTGCTAGTTACACTAGCCATCCTTACTGCGCTTCGATTGTGTGCGTACTGCTGCAATATTGTTACGTGAGTCTTGTAAAACCTTCTTTTACGTTTACTCTCGTGTTAAAAATCTGAATTCTTCTAGAGTTCCTGATCTTCTGGAGATACACATGATACTCTACCATCGTTCCTTCTGAGTCT
+
BBBB@BCBCCBB@@@CCCDBBBDBCBCBCCCD=B@@@;@C7;8;ABCBCF@CBB99.924;;?8@=A@@BBA@@B>ABCCC5CB@CCCD=CCCCACCB>BC?@@AAAB7;;>@:999<@?@?B=BBBBBAAA=:;;@?CCGAA@CA;;;BABA@@;@@=:==+0/8<<<>;=>299999&5.5.5555&559CC=?>GA@CC960@@@@@0=00/:7<;;C699?;??B?@?BBABBB=@@B=?>>99:;;:BBCCCCBABAD=?@DBC>A?A?AAA?????
@ATNG8:02131:07346
GATGGTAGGTGCACATGATTGTATCCAGAAGATCAGGAACTCTAGAAGAATTCAGATTTTTAACACGAGAGTAAACGTAAAAAGAAGGTTTTACAAGACTCACGTTAACAATATTGCAGCAGTACGCACACAATCGAAGCGCAGTAAGGATGGCTAGTGTAACTAGCAAGAATACCACGAAAGCAAGAAAAAGAAGTACGCTATTAACTATTAACGTACCTGTCTCTTCCGAAACGAATGAGTACGTGTGCGACGTGTCTCCTACCATCGTTCCTTCTGAGTCT
+
;<BC:>>C@@@@B;;;BCD?CCDCC@BBB@BABA::4;5;;CCCCC@DD?A>ABC?????2A?BBBBCACA99:,:>:;;;;*;9<?2999&5;;.66;;>BC=@<@<@A=BCB>AA@?@BGHGFCCCCBBB@EBBB?BBAAAACA?B?CFC?BBCCDDBA?ABBBAA@ED=??B<>>CCC>????BBECC3BC?B????@@@@<A<@@AA:=:=@BBB@BBBBBBB?B?BCC=C:979>AABBCBBBAAABCBCA>===B=@@?=AAB@B@B?B@CBBAAABC
@ATNG8:02131:07369
GATGGTAGTCTCAGATAGTCTATAGTACTCATTCGTTTCGGAAGAGACAGGTACGTTAATAGTTAATAGCGTACTTCTTTTCTTGCTTTCGTGGTATTCTTGCTAGTTACACTAGCCATCCTTACTGCGCTTCGATTGTGTGCGTACTGCTGCAATATTGTTAACGTGAGTCTTGTAAAACCTTCTTTTTACGTTTACTCTCGTGTTAAAAATCTGAATTCTTCTAGAGTTCCTGATCTTCTGGACAGAGTGTGCAGATACATCGTTCCTTCTGAGTCGT
+
///:698>??@@955955555<>699;<99>@7?@A@6<<+0)/777;>=999954.46;<:<05054>;::<<;.4499+885:;==4;5665;<<6;;8<<<=5616;DBB;:;>@@A?B>BBA;;:;;4;BAA>BAAAAC@A@AAA;;:;B>C@@;>?4:2:9>=@<@@@;9::9:*:<E<BA@@@,?B>?>.59>995=>;=8<<==*<<<<<7<;>>:;?@@<@B?B?9::A;;5;;;59>555999:::<<<===<55445:-3-48866////
@ATNG8:02131:07381
GATGGTAGGCGAATACATACGCGCCAGAAGATCAGGAACTCTAGAAGAATTCAGATTTTTAACACGAGAGTAAACGTAAAAGAAGGTTCTACAAGACTCACGTTAACAATATTGCAGCTGTACGCACACAATCGAAGCGCAGTATGGATGGCTAGTGTAACTAGCAAGAATACCACGAAAGCAAGAAAAAGAAGTACGCTATTAACTATTAACGTACCTGTCTCTTCCGAAACGAATGAGTACGTGTACGTCGTGAGCTACCATCGTTCCTTCTGAGTCT
+
>;;DACAA>BCD@DCCBBBDCCCD@CCC@BBBCCC=@>@BBBCCC@CB?B@CBBBBBBE2B?BBBBBCA@@DD=A>9988*9?;@?B@BBABB>C@>?@FC?@<@=@?:>=<8=;;:???CBAD???@@B;??AA;A??AAAAA@C@CCD@DCCCCCDD@CBBBBB?DC@BCC@CCCCD>;;;>;;;;<*;@<ABCBCBCBDAC?CB@@>@@ECCCF?AAAA:::?B?BDD>DCC@CCGCBBBDEBBBBCBBBCBBBCBAA?B9;;G@C@C@CCCCCCCB
@ATNG8:02135:07340
GATGGTAGATATATGCACGCTCTACCAGAAGATCAGGAACTCTAGAAGAATTCAGATTTTTGACACGAGAGTAAACGTAAAAGAAGGTTTTACAAGACTCACGTTAACAATATTGCAGCAGTACGCACACAATCGAAGCGCAGTAAGGATGGCTAGTGTAACTAGCAAGAATACCACGAAAGCAAGAAAAAGAAGTACGCTATTAACTATTAACGTACCTGTCTCTTCCGAAACGAATGAGTACACATCGTCGTGTCGTGCTACCATCGTTCCTTCTGAGTCT
+
CBCC@CCBBCCCCDCCCCBBCBCCE@CCB@CAA@::;;@CCFDDBB???=?=@AA?????.?AEFCBBBCCBBB9??9999*;C>C:@@@9@CC@CCBCBCCBB?A?BB?BBB>BCBBBBCCCDCCCBBBD@CCCC?AAABBBAB@D@C@@?@CCCCBBD@DCBBBA@BC@AAA@BA@@@8@<<999999(9B>B:::CFD>?6;5:::;8>;>ABCB@@@@@@?B>A=??D>A??=???BBBBDEBBCBBABBAACB99:BBC?ABABB@C?B?BCCCBB@A
@ATNG8:02137:07351
GATGGTAGGTGCACATGAGTGTATCCGAAGATCAGGAACTCTAGAAGAATTCAGATTTTAACACGAGAGTAAACGTAAAAGAATGTTTTACAAGACTCACGTTAACAATATTGCAGCAGTACGCACACAATCGAAGCGCAGTAAGGATGGCTAGTGTAACTAGCAAGAATACCACGAAAGCAAGAAAAAGAAGTACGCTATTAACTATTAACGTACCTGTCTCTTCCGAAACGAATGAGTACGATGAGATCTCGTGTGCTACCATCGTTCCTTCTGAGTCT
+
;;?C;?BC@BCBBBDCCBCBAA@@@@BB@CBGBBB?B?CBAAB@A<@@,0*0=@;;;;.9<>ABCCB@B;;;.:;;;99*5?7@5555&5<>9>CB=@AA;<4;=;;6;CC?CCBCCBBB@@@BBCCCCACBBC@BBBBCCBA>B@B@@=A@@@@@@A@BBCCCC?BB?BAA?AAAAC8???;=>>??.?C?CBBB@??@@495877=1:5:=BCB?BA@????4:6;BD?DBB????AAAAAABA999?????ABA986<A;A@??B?C?C@???;;998
@ATNG8:02141:07362
GATGGTAGCTCGCTGATGATATCTCCAGAAGATCAGGAACTCTAGAAGAATTCTAGATTTTTAATCACGAGAGTAAACGTAAAAAGAAGGTTTTACAGACTCACGTTAACAATATTGCAGCAGTACGCACACAATCGAAGCGCAGTAAGGATGGCTAGTTGTAACTAGCAAGAATACCACGAAGCAAGAAAAAGAAGTACGCTATTAACTATTAACGTACCTGTCTCTTCCGAAACGAATGAGTACGAGAGAGCACACGTGTCTACCATCGTTCCTTCTGAGTCT
+
997<6878;;4449944455<=<>@;6667;;=>==7;7;BB>???9AA.50544;;<?==+=8;;=8:9;:3337.3344999):<8:6;::.:///99//599949233,3331799:<<;;;=0000//858;=?5734====B>?;:;:)---55077>7=A=43-(-6(,,,(,,23.356022222$2:4::;;;22250505...26267===9<<<=<<;8=7:::19:=38738==0..8.---//:3339993333,32223,3,317788:999
@ATNG8:02092:07391
GATGGTAGCACGAGTCACTCATATCCAGAAGATCAGGAACTCTAGAAGAATTCAGATTTTTAACACGAGAGTAAACGTAAAAAGAAGGTTTTACAAGACTCACGTTAACAATATTGCAGCAGTACGCACACAATCGAAGCGCAGTAAGGATGGCTAGTGTAACTAGCAAGAATACCACGAAAGCAAGAAAAAAGAAGTACGCTATTAACTATTAACGTACCTGTCTCTTCCCGAAAACGAATGAGTACGAGAGTCAGAGCAGAGCTACCATCGTTCCTTCTGAGTCT
+
////)/7::?554:900/////7<<89;9::=@BBB?B?<;;;;5=8<<7;39?;99;;;':5=:394444333(3344444$44.5.555&55516=<@@B@BA>B?BC@CBB@BBBBCDBCDC;96;>5909>??695;;;@A?>B<A@@:>B<@@A@A??>>>BC@BB@C@:2;8;;;3;77/79::::%:723=;B=>@=;<>95556-6177=>@<:9977;8-33(3333&3874;<<B=<<:;==::888::=======B=68....(..3.37835555
@ATNG8:02093:07409
GATGGTAGCTCTGCTCTGACTCTCGTACTCATTCGTTTCGGAAGAGACAGGTACGTTTAATAGTTAATAGCGTAACTTCTTTTTTCTTTGCTTTCGTGGTATTCTTGCTAGTTACACTAGCCATCCTTACTGCGCCTCGATTGTGTGCGTACTGCTGCAATATTGTTAACGTGAGTCTTGTAAAAACCTTCTTTTTACGTTTACTCTCGTGTTAAAAATCTGAATTCTTCTAGAGTTCCTGATCTTCTGGGCAGACTCTCACACGCCTACCATCGTTCCTTCTGAGTCT
+
777<4:>@;<<=CEEDCCCCBCCCDCBBBA;;7:ABC=?@>@@;;;@>>@=@@@:9:):;=99<8>>BBBA00/)/;4//////#/77.9::<)447749//)/;2//55::7<===???B699A;@;@@@;;;B@CDC@@<:;:@B@AAC999BCCCC@@A@=AA=A<@@;;:CDDD=B99999$97@5@:<<<*;?B=B0;695559=99.4444$49955.529?=>>?:;9=3<8>@?>;?=?@DD=CBFDED@@AA??@BB?AA@>?9::B?B<@=@@@BBBAA
@ATNG8:02094:07435
GATGGTAGTGTCAGTGCGCGTCGTCCAGAAGATCAGGAACTCTAGAAGAATTCAGATTTTTAACACGAGAGTAAACGTAAAAAGAAGGTTTTACAAGACTCACGTTAACAATATTGCAGCAGTACGCACACAATCGAAGCGCAGTAAGGATGGCTAGTGTAACTAGCAAGAATACCACGAAAGCAAGAAAAAGAAGTACGCTATTAACTATTAACGTACCTGTCTCTTCCGAAACGAATGAGTACTATAGACTATCTGAGACTACCATCGTTCCTTCTGAGTCT
+
?BCD@C>ABBCA@@CBFFCCCCCCBFCCC@CCCCA@>@?CBDCBBB@BC@C@CDC@@@@A2@?BBBACCCGBBA8=>:;;;;*;B>B;AAA9ADD@CCCCCCIAA?@@CC@BBB?BBCCCCDDCCBCCBBBD@CBCC?C???BBBB?C@C@@>@@ABBBBD?BBBBBB@BB????@ABBAB<BAA>BBBBB3BB?BBBBDCAAA:>;>CAA8;7;CAAA@CBAA@BB=?=?CE>???@CAA@CCCBBBBBBBCCBBBBABACBCC?CAABB?B?B?BCDAA???
@ATNG8:02095:07419
GATGGTAGGCACTGCGCACACATCCCAGAAGATCAGGAACTCTAGAAGAATTCAGATTTTTAACACGAGAGTAAACGTAAAAAGAAGGTTTTACAAGACTCACGTTAACAATATTGCAGCAGTACGCACACAATCGAAGCGCAGTAAGGATGGCTAGTGTAACTAGCAAGAATACCACGAAAGCAAGAAAAATAAGTACGCTATTAACTATTAACGTACCTGTCTCTTCCGAAACGAATGAGTACATAGATATACGTATAGCTACCATCGTTCCTTCTGAGTCT
+
889A=ABD?B?94449:<BDEDCCC?CCC;;;BB;;:;@CCCBB;;9;A=A?BB@@?@@@1@?CBBABBA?::>8;00/777'79)/)5<<0<@A:>AAACBBBDAF@CC@BIKACAAABEICCBCA@@FBB?BCAA?AAAAAAAB@B@CCC@CCEBBBBB?BBBBBD498;99:>BABBH=BBB?BBDDD2AB?C>?;@AC==:>:>=BB=A=>>AAA>???BCCC?C>BBB?BBB?AAABBBCBBBBB>>>>A>>>>==>?>A;:<:@@<A<A<A===@///
@ATNG8:02100:07417
GATGGTAGGCGTGTGAGAGTCTGCCCAGAAGATCAGGAACTCTAGAAGAATTCAGATTTTTAACACGAGAGTAAACGTAAAAAGAAGGTTTTACAAGACTCACGTTTAACAATATTGCAGCAGTACGCACACAATCGAAGCGCAGTAAGGATGGCTAGTGTAACTAGCAAGAATACCACGAAAGCAAGAAAAAGAAGTACGCTATTAACTATTAACGTACCTGTCTCTTCCGAAACGAATGAGTACGAGAGTCAGAGCAGAGCTACCATCGTTCCTTCTGAGTCT
+
;5:<;>>C@CBBBBBCCCCCDCCBC=BDC@CDCCCBABACBBBBCF@BB?B@BBBCCCGD3D@<;;BAABCCCB9@@99:::)9>;>=BAB5BBB@BDBA@?@999*99??9A8956??AA@;;;A>>>@@@A<AAAA;>>>A><<<8>;==A?EAAABBBB?BCCBBB?BB@BBB=B@CCB;A@B@CBBBB29849AA>A>>>>:=:>>>>=A<?@B@@<@A==;87085;>>7A??<???????AABAAABBBB???B???BA><?9::@4949>A@@BAAAB
@ATNG8:02105:07394
GATGGTAGTATCTGCACACTCTGTCCAGAAGATCAGGAACTCTAGAAGAATTCAGATTTTTAACACGAGAGTAAACGTAAAAAGAAGGTTTTACAAGACTCACGTTAACAATATTGCAGCAGTACTCACACAATCGAAGCGCAGTAAGGATGGCTAGTGTAACTAGCAAGAATACCACGAAAGCAAGAAAAAGAAGTACGCTATTAACTATTAACGTACCTGTCTCTTCCGAAACGAATGAGTACTATAGACTATCTGAGACTACCATCGTTCCTTCTGAGTCT
+
<;;B@BBCCBAA@@:556==>@>>>:>CC9<;;?@A4:29??000@:00)/)/:;73333$32833449;;;;?87349999'44.4.555&59;8;666556;;7;?CC@BCC?BBA@ABBBFFDDAA@CC@A@AA?BAAABACC>B?C;;7;ABABBBB@BBBCBB@DC@?@??BA>>>8>>?<?CCCC3??<?AA@@@<<=2917;;56=:>8??B?B<::::;9?8AAA<>??<B??>CAAABBA@====;<;9///8:6617:::<8;7;7533;;888
@ATNG8:02106:07429
GATGGTAGGCGGACATACATACGCGCCAGAAGATCAGGAACTCTGAGAAGAATTCAGATTTTTAACACGAGAGTAAACGTAAAAAGAAGGTTTTACAAGACTCACGTTAACAATATTGCAGCAGTACGCACACAATCGAAGCGCAGTAAGGATGGCTAGTGTAACTAGCAAGAATACCACGAAGCAAGAAAAAGAAGTACGCTATTAACTATTAACGTACCTGTCTCTTCCGAAACGAATGAGTACGAGAGTCAGAGCAGAGCTACCATCGTTCCTTGAGTCT
+
444939<<7:93994555559999<<0555.5<<555./)//////9;)//)4.////<<<<+:6:5444499445/5<>????*54./)///&///)/////99;=9=6;:8::84:333<<5556;99:://)/77719:::;;;<4;7;;;5:444;988594333317833//06///59:98:;;<;+;>8;77788888/5.5522+24926666;:;995=8=5:>:199:5:<>:::=:::;:::////6668999994333;=6:7;:<<><<;
@ATNG8:02107:07421
GATGGTAGGCGTGTGAGAGTCTGCCCAGAAGATCAGGAACTCTAGAAGAATTCAGATTTTTAACACGAGAGTAAACGTAAAAGAAGGTTTTACAAGACTCACGTTAACAATATTGCAGCAGTACGCACACAATCGAAGCGCAGTAAGGATGGCTAGTGTAACTAGCAAGAATACCACGAAGCAAGAAAAAGAAGTACGCTATTAACTATTAACGTACCTGTCTCTTCCGAAACGATGAGTACTATGTAGAGCTCTATACTACATCGTTCCTTCTGAGTCT
+
0/9:6;AF@AAA?;;@BDBA@@;;:)5AA?BBBB9:7;=AAADHFF?;;7;5;@A??@@@0@>BCAAADCB???9=@=???6?A<@3999+9==9=A@@AAA@C>A?AB<?=B>>;;;;;;;;?===?>;;7;>>A;>>=>@?;;6;8=?B>BBB???CC@BB???A=??>?BB@BBFC@??=;99999(9;5;AAAC>>?>7:56999)/)/69;=9<<::98A5:55//(////=>>>@@@@??>>>A@AB999@ACABBBBCBA;?:>8=<?===AA
@ATNG8:02109:07429
GATGGTAGCGAGCGAGTGTGTATACCAGAAGATCAGGAACTCTAGAAGAATTCAGATTTTTAACACGAGAGTAAACGTAAAAGAAGGTTTTACAAGACTCACGTTAACAATATTGCAGCAGTACGCACACAATCGAAGCGCAGTAAGGATGGCTAGTGTAACTAGCAAGAATACCACGAAAGCAAGAAAAGGAAGTACGCTATTAACTATTAACGTACCTGTCTCTTCCGAAACGAATGAGTACGTGTGCGACGTGTCTCCTACCATCGTTCCTTCTGAGTCT
+
:55>9>CCBABCCCCBCCCCCCBBC@CDE@BBBBAA?B@BBDCCCC@AB>B@@?@;;:::*;?BCCCCIDDCB@6@=:999*9C;@2;;;&9994;BBBCCDEE@D@BB>AAB>BBBBAADDCCBABBCCD@CCAA<ABBCCCCC?B?A;:8:EBCDBBB@CCCCBB@BC?BBB@CC@@?9@::6:AAC9B?B?BBBBBCBAA>A?A?>>;>?AABBB@BCCDCCC@C@CCE>DCC@AAACBBBBBBBBBBBBBBBAA@C?CDC?BAAAB?B@B?BBDBBAAA
@ATNG8:02111:07408
GATGGTACGGACGAGCGTCTGAGAGGTACTCATTCGTTTCGGAAGAGACAGGTACGTTAATAGTTAATAGCGTACTTCTTTTTCTTGCTTTCGTGGTATTCTTGCTAGTTACACTAGCCATCCTTACTGCGCTTCGATTGTGTGCGTACTGCTGCAATATTTGTTAACGTGAGTCTTGTAAACCTTCTTTTTACGTTTACTCTCGTGTTAAAAATCTGAATTCTTCTAGAGTTCCTGATCTTCTGGTGTCTGATCTGTATCACTACCATCGTTCCTTCTGAGTCT
+
--//)///45:;;555<<<;;<?@>@CCCCDBB?BABA:@=5>.944999;59::5:2:;959B=B>BCCCCFDCB?BBBBB0@B8;6@@466==8<>>2666999>>=;>@@;<955.449.429==?000@:00--052,---57//455599884444)4:7<8;;;;;==66.5555)54949<<;;(:7///)//>@@>><::.5555$5449949454.4/////728696://-(---(-779<:99;;;999:555543944555:6<05445;;55
@ATNG8:02113:07415
GATGGTAGTGTCATATGAGAGTGTGTACTCATTCGTTTCGGAAGAGACAGGTACGTTAATAGTTAATAGCGTACTTCTTTTTCTTGCTTTCGTGGTATTCTTGCTAGTTACACTAGCCATCCTTACTGCGCTTCGATTGTGTGCGTACTGCTGCAATATTGTTAACGTGAGTCTTGTAAAACCTTCTTTTTACGTTTACTCTCGTGTTAAAAATCTGAATTCTTCTAGAGTTCCTGATCTTCTGGGTGTATCAGCGAGTATCTACCATCGTTCCTTCTGAGTCT
+
@@CE@CBBCBBBBBBCCCCCCCCC@A@@AACC@CCBB=@@=@@BBCCCBB?BBBAA=B?CBBB@CACCBCB;;;A=A????(9=5:?<@=BBBB@BCBADD;;;BB@@?ACBBCHCC@BBB>B>BBBBBBBC@CCBB9;;BBBB<;;CDCCCCCB?CCC@DD@C?CCBBBBBAA<A;;;;.;>B5;;;;;*;BIMI?CCCCCCCFCC?BBBB0B;;;GIIECC@CCCBDDE@D?BBCCCB?BBCC>BABADBBAAACAAAADCBB?<;;AA=@?C@DDCCAAA@
@ATNG8:02114:07438
GATGGTAGACACGTGTGCTCTCTCGTACTCATTCGTTTCGGAAGAGACAGGTACGTTAATAGTTAATAGCGTACTTCTTTTTCTTGCTTTCGTGGTATTCTTGCTAGTTACACTAGCCATCCTTACTGCGCTTCGATTGTGTGCGTACTGCTGCAATATTGTTAACGTGAGTCTTGTAAAACCTTCTTTTACGTTTACTCTCGTGTTAAAAATCTGAATTCTTCTAGAGTTCCTGATCTTCTGGGATGTGTGCGCAGTGCCTACCATCGTTCCTTCTGAGTCT
+
<<;A>ACCBCBBBBCCCFCDCBA<@@969>CC@CCCC=;;9;?B@@BB@@<@?;9<;@?BCED@B?B@??BCBAB<77333$3349333(3;:==B??<>B599A@@A<@@AAA@@@;>?<:?:?===>===<@AAA7;:;:;9;;;;:;>;:;;7==>9==5;7:@ACA@??>156999,94;6;;==/<<=<=,65977;;:8:0////$....5262886=::9922,2/5566550339:4;/..555789=A==><>>><@;;;>;>;>=???@A=;;
@ATNG8:02115:07398
GATGGTAGCTATACGTATATCTATGTACTCATTCGTTTCGGAAGAGACAGGTACGTTAATAGTTAATAGCGTACTTCTTTTTCTTGCTTTCGTGGTATTCTTGCTAGTTACACTAGCCATCCTTACTGCGCTTCGATTGTGTGCGTACTGCTGCAATATTGTTAACGTGAGTCTTGTAAAACCTTCTTTTTACGTTTACTCTCGTGTTAAAAATCTGAATTCTTCTAGAGTTCCTGATCTTCTGGGTGTATCAGCGAGTATCTACCATCGTTCCTTCTGAGTCT
+
:55>:>CBCCDBBBCBCCCBCCCCCDBBBCCCACCCC>BB@C@CCCCCBB@BBBCC@C?@BBB?B@BEAAACBCB?BBCDC3BB@CBBB=ABCC@A?B?CC798ACBB?ACBBBB@@=@BB>B=BB>BB><?;>>>A588@A=<====C@@>>==9=><<@@<@<>>@@@AA@@9==BGD3>:>:>?DDD/@>??B:A;;888?>?A9====.=???B=A<??=@@@???B=B=??>>>C8;;@B:>==AAAA@@@????A===D;==>::4:<A<>=AAAA??
@ATNG8:02117:07433
GATGTAGATACTCGCTGATACACCCAGAAGATCAGGAACTCTAGAAGAATTCAGATTTTTAACACGAGAGTAAACGTAAAAAGAAGGTTTTACAAGACTCACGTTAACAATATTGCAGCAGTACGCACACAATCGAAGCGCAGTAAGGATGGCTAGTGTAACTAGCAAGAATACCACGAAAGCAAGAAGAAGAAGTACGCTATTAACTATTAACGTACCTGTCTCTTCCGAAACGAATGAGTACACATCGTCGTGTCGTGCTACCATCGTTCCTTCTGAGTCT
+
=:4;6555B@A@@;>@@BBBBBBC;AAC<?@AAAA?B=@@A00/88;?8?<@A985CCC3D???>AA>??8::,9<;;;;:$9<7<8>==0=6949;6<BBABA?A=@@=ADD?AAAAABBBHCCCECCCC@CB@@=@BBCBAAA?B?BAA=@@@AAACB@BCCBBB@BB@CBB?BCDCC499929<8?A?CC>AABAB>BBB?B=@@A@>A@;:;BC@BBA@?>?=?=ABC=@AA=??BBBBBCCCCBBBCBBCBCC@@@BCC????BA:?>?=@AAABBBB
@ATNG8:02118:07391
GATGGTAGCGAGCGAGTGTGTATACCAGAAGATCAGGAACTCTAGAAGAATTCAGATTTTTAACACGAGAGTAAACGTAAAAAGAAGGTTTTACAAGACTCACGTTAACAATATTGCAGCAGTACGCACACAATCGAAGCGCAGTAAGGATGGCTAGTGTAACTAGCAAGAATACCACGAAAGCAAGAAAAAGAAGTACGCTATTAACTATTAACGTACCTGTCTCTTCCGAAACGAATGAGTACGATGAGAGAGCTCTCTCTAATCGTTCCTTCTGAGTCT
+
99;B:=BCBCBBABCCCCCCDBBBC>BBD@CCCB??=@?BBCBBBC?BB?B@BAB:::;;*;>CCCCCCBBCCB;B;;<<<<$9<8<255505=?:@BBCCCDCF@B?BC?CCC@BBBACBDBBB@CCCCCD=BCDDACBBBDCCC?CACCC@CCCDDCCB@CDCCCD@BB?AA@9>?>?>7?@@?=?=??,=A>ABBBCFCBB>A>ABBB<?<?BCCC@CA@@@AB>A>ABB=BBF@CCCAABBBCBBBBAAABBAAAAADBB?BBBD@B?B?B@A>>>>>
@ATNG8:02118:07409
GATGGTAGCTCGCTGATGATATCTCCAGAAGATCAGGAACTCTAAGAAGAATTCAGATTTTTAACACGAGAGTAAAACGTTAAAAAGAAAGGTTTTACAAGACTCACGTTAACAATATTGCAGCAGTACGCACACAATCGAAGCGCAGTAAGGATGGCTAGTGTAACTAGCAAGAATACCACGAAAGCAAGAAAAAGAAGTACGCTATTAACTATTAACGTACCTGTCTCTTCCGAAACGAATGAGTACTACTCTCAGAGACACACTACCATCGTTCCTTCTGAGTCT
+
888;8;?=====<;;;?@@@<;9;=69;;7977///29377744.44.4=9>8/////666$/)/9966///////&//4.4;;;(444)55:<=06668995555555.45::7<==:=ECEDAAACCCCDAB;;6;BBB?CBAACCDD?B?B;:7;BBCCDBB>BAAA=;6;;500/5988992333./::;;+?;<///::<B>?;?7::@@=A=@@;;:?A@@??AA?B@CCC=AAC?BB@>>>BBBBBBBCBB@@:;8833255058AAA<@:?;?@<<<<<<
@ATNG8:02120:07401
GATGGTAGAGAGACTGTAGCGCACCCAGAAGATCAGGAACTCTAGAAGAATTCAGATTTTTAACACGAGAGTAAACGTAAAAAGAAGGTTTTACAAGACTCACGTTAACAATATTGCAGCAGTACGCACACAATCGAAGCGCAGTAAGGATGGCTAGTGTAACTAGCAAGAATACCACGAAAGCAAGAAAAAGAAGTACGCTATTAACTATTAACGTACCTGTCTCTTCCGAAACGAATGAGTACTGCGTCTCACTCTCGCCTACCATCGTTCCTTCTGAGTCT
+
:55A?BCCCBABCCCBBBGDCCABB=BIG@CCCC@@>??CCECCCC?CC?A>BBCBBBBB3B@CCAACBAA888+8>9;;;;$9>6;8===0>CC@>ECCCGC@@>A@CC@CBB@BBBBBBEDJDCBBCCCC@BBBB@BBBBBBBB<A<A@@<ACCCCCCB?BCCABA?CD@>>?999BBA;ABA@BCDDD3BB?B@?>BCAAA9>:@@DD:=9=ACFD@ABABBBB@B?BDD>EAA>ABCFCCBBBBBBBBBBBBBBBBC?CCC?D@AAC?C?A?ABB??>AA
@ATNG8:02120:07426
GATGGTAGTGATACAGATCAGACACCAGAAGATCAGGAACTCTAGAAGAATTCAGATTTTTAACACGAGAGTAAACGTAAAAAGAAGGTTTTACAAGACTCACGTTAACAATATTGCAGCAGTACGCACACAATCGAAGCGCAGTAAGGATGGCTAGTGTAACTAGCAAGAATATCACGAAAGCAAGAAAAAGAAGTACGCTATTAACTATTAACGTACCTGTCTCTTCCGAAACGAATGAGTACGTGTGCGACGTGTCTCCTACCATCGTTCCTTCTGAGTCT
+
A?@;8=;;A@=;;6;<<=DB>CCCC?AAB?B:;;;;29;A@@@A?;<::086<?:@=:==)=7974BBBDAACE>???<<>>0=>;=2999*000+00/9//5;;5;8=@?BBB@A@BCBBB;;:CBBBBBC@CCBB@CCBBBCCC@D@D;;;;CCBBBCB@CCCBBB@BB?A@@AABBBA=BBA?BCCCC1@?=::9@??AAB?B@ECCD?A?AAAAB?BCDAC@@<?9?@@5::;+0//=;;?>>897>>::8<8<=7728?:5:<77?<@=A>B@C>>??>
@ATNG8:02121:07393
GATGGTAGCGGCATATCAGCGCAGCCCAGAAGATCAGGAACTCTAGAAGAATTCAGATTTTTAACACGAGAGTAAACGTAAAAAGAAGGTTTTACAAGACTCACGTTAACAATATTGCAGCAGTACGCACACAATCGAAGCGCAGTAAGGATGGCTAGTGTAACTAGCAAGAATACCACGAAAGCAAGAAAAAGAAGTACGCTATTAACTATTAACGTACCTGTCTCTTCCGAAACGAATGAGTACGAGAGTCAGAGCAGAGCTACCATCGTTCCTTCTGAGTCT
+
::8<590///)///>=@CBCCCBBCC>CDFAAAAB@@=@>B@CBBBB?AB8;8;BCBBDDC5B@CFFHEFBBBGE;;;;<<;<';?:?5555&5<<9><<AAA@CE@CABB?BBB?@A@CCCCCBBBCCCCDE@ECBB?ACBBB@;;7;=AAB?BBBBCBBBACDDECC?;;:;CC?BA:::/9<<9=@@@@2@A?BDBBBCBAA<?9??@@4:49ABCB=@@;;;BB?B@CCC=CCC@@@?BCCBBBBCCCBCBCBBBBBABBFF???@AA>A=A=AAAAAAAA
@ATNG8:02125:07414
GATGGTAGTGTGTCTCTGAGAGTAGTACTCATTCGTTTCGGAAGAGACAGGTACGTTAATAGTTAATAGCGTACTTCTTTTTCTTGCTTTCGTGGTATTCTTGCTAGTTACACTAGCCATCCTTACTGCGCTTCGATTGTGTGCGTACTGCTGCAATATTGTTAACGTGAGTCTTGTAAAACCTTCTTTTTACGTTTACTCTCGTGTTAAAAATCTGAATTCTTCTAGAGTTCCTGATCTTCTGGTCTACTACACTGTACTCTACCATCGTTCCTTCTGAGTCT
+
BBBE@DBABABBCCBBBBBBCCCCCCBCCCCC@CBCC>BB?B@CCABBBB@EDDCD?C@CCCC@C=CCDDC@BBF@DDDDD3CC@CABB;A@AB>BCC@JIA;;;DDFFCDCFECAA?@@B?B?CBBBCBBB?BCBB>BBCAAACBCDCCBBCCB@@@@=@B?B?BDCCCCA@@=A;;;;.;>C>AABBA,ABBBB?BBCGJHHFBA?AFJF5BBBBB@C@DC@CCBBAAA@C?BBADBB?BBCAIBABCFIDCBBBBCBCCDCC>@@@@@;@?A<@@A@@??@
@ATNG8:02127:07434
GATGGTAGCACACGAGATCTCATCGTACTCATTCGTTTCGGAAGAGACAGGTACGTTAATAGTCAATAGCGTACTTCTTTTTCTTGCTTTCGTGGTATTCTTGCTAGTTACACTAGCCATCCTTACTGCGCTTCGATTGTGTGCGTACTGCTGCAATATTGTTAACGTGAGTCTTGTAAAACCTTCTTTTTACGTTTACTCTCGTGTTAAAAATCTGAATTCTTCTAGAGTTCCTGATCTTCTGGTATGACTAGTGTACTACTACCATCGTTCCTTCTGAGTTCT
+
@@CD@DCCCCCCAABCCCCCDBCCBBCCCCCB=B9994<C@CECDCCCCC?BBC@@>@@CCECCC@CCCCCCCCB?BBBBB3EC?BAAB;BCAA>ADB?AA?ABBBBB<@@BBCCBB>AAB>B>ABBAAA>>;===A9>>?888=>@@AB@>==?<>@@<AA;?;@AA@@@AAA<AAAAA5B=@:88888(8><<=-88<888D>>>;?DDD/B?@@A=@=@A<@@@A===<A<??AA>>:>==8=???A@@;;:==>>=;;;::8=787:3:5;4:999//(/5
@ATNG8:02129:07429
GATGGTAGTACATGATAGACGACACCAGAAGATCAGGAACTCTAGAAGAATTCAGATTTTTAACACGAGAGTAAACGTAAAAGAAGGTTTTACAAGACTCACGTTAACAATATTGCAGCAGTACGCACACAATCGAAGCGCAGTAAGGATGGCTAGTGTAACTAGCAAGAATACCACGAAAGCAAGAAAAAGAAGTACGCTATTAACTGTTAACGTACCTGTCTCTTCCGAAACGAATGAGTACGTGTGCGACGTGTCTCCTACCATCGTTCCTTCTGAGTCT
+
;5483995:=;;;;@CCCDB;;;@@=@DD?BBCCCC@I9:6;:=:;7;C;C>A@B;;;;:$98@99;CCCCDFE;@@;;;;.9@>@2;;:&555.5=>;;?@>@5>=@@9ACC:;???@@CCBBCBCCCJFA;<=E?AABBBBCD?C@CAA?ACBBCCBB?BCB@A@<:949778<=??A:@@?;@@@@@.>@<AAB899A>>2928??A?B?BCBBB>A@@?@==5>;?@>6?:92999?A@@AAAA@CCFBBBABBBB?BBB@998AA>A@E?BCDBBAAA
@ATNG8:02130:07439
GATGGTAGTATCTGCACACTCTGTCCAGAAGATCAGGAACTCTAGAAGAATTCAGATTTTTAACACGAGAGTAAACGTAAAAAGAAGGTTTTACAAGACTCACGTTAACAATATTGCAGCAGTACGCACACAATCGAAGCGCAGTAAGGATGGCTAGTGTAACTAGCAAGAATACCACGAAAGCAAGAAAAAGAAGTACGCTATTAACTATTAACGTACCTGTCTCTTCCGAAACGAATGAGTACTGTATCTATGTGTGCGCTACCATCGTTCCTTCTGAGTCT
+
;55>;?CBBBBBBBBECBCBCCCCC@CCCACCCCBB@BACCCBBBC?@@?@@CCBA@A@@2@?CBBBCBA@??<6<<99::;*;C@B>AAA7A@A=@CCCDDC;;;;@CD@DCC@CBDDCCCCECCCCCDDD?BBBC@BBBBBBBB@D@BBB@BCCDCCBB?BBCBBBA::4:??:??@A@;999=ABCCB3BE?C@AACCBA=:<;>=AA3838AB@@?ACBBBCC?C=?AH>CCB???@DCBBBBBBBB>?@BBBCCBBBCCD?@@@>B??<?;>>@>>>>>
@ATNG8:02133:07410
GATGGTAGTATCTGCACACTCTGTCCAGAAGATCAGGAACTCTAGAAGAATTCAGATTTTTAACACGAGAGTAAACGTAAAAAGAAGGTTTTACAAGACTCACGTTAACAATATTGCAGCAGTACGCACACAATCGAAGCGCAGTAAGGATGGCTAGTGTAACTAGCAAGAATACCACGAAAGCAAGAAAAAGAAGTACGCTATTAACTATTAACGTACCTGTCTCTTCCGAAACGAATGAGTACGAGAGAGCACACGTGTCGTGCTACCATCGTTCCTTCTGAGTCT
+
;55>:>AABBBBCCCCCCCCCCCCD@CBC?CCB@@A=@@DBCEBBB?AC?CADDA98777)8??ABBCCCC??>6<>9:;;;';C::8;;;0>@@:?CCCCDCCC?D?CC@CCC?CCCABBCBBCCCD@@@C@CCCC?BBBBBBBB>C?CDB?BCCCCDAA?BBCCBB@BB????999BB?9@9929<<<?.?A?C@??CCBBA:=:=???:>:>BDBB@CBAA@?@;@=ACC>CCC?BBBBBBBCCABBAAACCBB@BBBBBBB>>>><@@AAC<A<>:>@>A@@@?
@ATNG8:02135:07429
GATGGTAGCTATACGTATATCTATGTACTCATTCGTTTCGGAAGAGACAGGTACGTTAATAGTTAATAGCGTACTTCTTTTTCTTGCTTTCGTGGTATTCTTGCTAGTTACACTAGCCATCCTTACTGCGCTTCGATTGTGTGCGTACTGCTGCAATATTGTTAACGTGAGTCTTGTAAAACCTTCTTTTTACGTTTACTCTCGTGTTAAAAATCTTAATTCTTCTAGAGTTCCTGATCTTCTGGGTGTATCAGCGAGTATCTACCATCGTTCCTTCTGAGTCT
+
AAAB@BBBBCCDCBBCCECCCGCCBCCBBCBC@CCCH>BBACGGBBBCCC>BBBBB?C?CCCC@C@CBBCAAAA?<98898)9>;@BBB=ACCC@CCC>AA=??AAAA?AAACCC@@<AAB@C?CAAAA?AA<@>@?:==?AB@???@@DD?@@@:7885;;5;5;;BAB???B::::<<1<<A<A====,<<---)--7---676;=DDDC.==>5:161/;4:///99=7=79><<<=0665>7:;>>>===:=///==A???<>;;:B;@<@7;;>?>@@>
@ATNG8:02135:07433
GATGGTAGGCGAGAGTGAGACGCAGTACTCATTCGTTTCGGAAGAGACAGGTACGTTAATAGTTAATAGCGTACTTCTTTTTCTTGCTTTCGTGGTATTCTTGCTAGTTACACTAGCCATCCTTACTGCGCTTCGATTGTGTGCGTACTGCTGCAATATTGTTAACGTGAGTCTTGTAAAACCTCTTTTTACGTTTACTCTCGTGTTAAAATCTGAATTCTTCTAGAGTTCCTGATCTTCTGGTGAGATATGCAGATGCTACATCGTTCCTTCTGAGTCT
+
:::B9=BC@CCCBBDCDCDDBABGGGDBCCCC@CBCC>BB=B?B@AACDD@CCCCC@B@CBBB@C@CBBBBBCBE?BACCD3CC>A993,3=;<9>9:29A6997@@A>BBBBBBBB?BBB?B??AAAA;;<:=BBB=????=>>BB>>>BA@@@<@@@<@D<A;??A====;;7:;@@@2@,//6888*88977,/.//..5758+256'2666949355058867776:6:997<<-//=7;<<@;;;>>AA@<::///:===:;6><@;@@@?===>
@ATNG8:02136:07405
GATGGTAGGCACTGCGCACACATCCCAGAAGATCAGGAACTCTAGAAGAATTCAGATTTTTAACACGAGAGTAAACGTAAAAGAAGGTTTTACAAGACTCACGTTAACAATATTGCAGCAGTACGCACACAATCGAAGCGCAGTAAGGATGGCTAGTGTAACTAGCAAGAATACCACGAAAGCAAGAAAAAGAAGTACGCTATTAACTATTAACGTACCTGTCTCTTCCGAAACGAATGAGTACTACTCTCAGAGACACACTACCATCGTTCTTCTGAGTCT
+
4:::5:4:05:::BBABBB;;:@<<4@@B=@@AA;;5<:ACCDBBCABB@C?AA@;::::'43<<<;::A;99=5734555&5549.555&5994;>=><<<@@<@:<A<<A=?BCBDCCAAACCD@@?BA;?::;6:8;;<>:>9?:?:969AACCB@@<A==A<@;<=9;?=8=?;8<1;==999999(:?<@CCCCA@=<0815:==4=8==ACB>@?884458;7<==588=7<A@CCCBBBBCBBBBBA@<=C;97877/77///.32,-,,,,,,-
@ATNG8:02136:07421
GATGGTAGTGTGTCTCTGAGAGTAGTACTCATTCGTTTCGGAAGAGACAGGTACGTTAAATAGTTAAATAGCGTACTTCTTTTTCTTGCTTTCGTGGTATTCTTGCTAGTTACACTAGCCATCCTTACTGCGCTTCGATTGTGTGCGTACTGCTGCAATATTGTTAACGTGAGTCTTGTAAACCTTCTTTTTACGTTTACTCTCGTGTTAAAAATCTGAATTCTTCTAGAGTTCCTGATCTTCTGGAGATATCATCAGCGAGCTACCATCGTTCCTTCTGAGTCT
+
//8969:<::544::9555>566<<<:@959;4:<<;5>=7?;55666==9=;955.55)5<<;.55)55559;;;><>>>>>+65.5955)599<:@>>8<<6;;;;?@=9:96@<;@=@99297?>?@>;;;8555=5;;CAA====>>CCBCBC@BAA<;;4;9=>=/0/<9929555)549.55555$5555<2;;;5//7///)/:::$///>=9=9;;05544/99)/)/68557+//<4795955559<<>=>;<;;;?8::://)/4:)///:<<<<
@ATNG8:02137:07399
GATGGTAGCGCATATCAGCGCAGCCCAGAAGTCAGGAACTCTAGAAGAATTCAGATTTTTAACACGAGAGTAATCGTAAAAAGAAGGTTTTACAAGACTCACGTTAACAATATTGCAGCAGTACGCACACAATCGAAGCGCAGTAAGGATGGCTAGTGTAACTAGCAAGAATACCACGAAAGCAAGAAAAAGAAGTACGCTATTAACTATTAACGTACCTGTCTCTTCCGAAACGAATGAGTACAGAGAGTACGATATGTCTACCATCGTTCCTTCTGAGTCT
+
@?>>9>966BBDCCBCCCDCCCDDD=BBB@BBBEFAC?BBDDDBC@BB@B@BDDCCCCC3C@AAAACCCC?><??>@BBBB5BB?C?CDD9AAC?CAAABBBBC@B?BC?BAA>AAACDCCBBCCCCCBCC@FBBB?BBBBABBC@CACCB@BCCABBBB@CCCBBB?BC?BCC9::BA?8???<@BBBB3CD@C9::BB@@A>A?ABCD<?<??AAB?BB@@@CB?C@BCD=CBC?AABCBBBBBCBCCCCCCAAACAAABBB@BBBBB?B?B?BBBB>===
@ATNG8:02140:07400
GATTATCATGTGTATCTCCAGAAGATCAGGAACTCTAGAAGAATTCAGATTTTTAACACGAGAAGTAAACGTTAAAAAGAAGGTTTACAAGACTCACGTTAACAATATTGCAGCAGTACGCACACAATCGAAGCGCAGTAAGGATGGCTAGTAGTAACTAGCAAGAATACCACGAAAAGCAAGAAAAAGAAGTACGCTATTAACTATTAACGTACCTGTCTCTTCCGAAACGAATGAGTACTACTCTCAGAGACACACTACCATCGTTCCTTCTGAGTCT
+
44:3999:;;;@BCAAAC@B=B<@@;@:::?;>;;877<://)/169;;;;;;+:6///6633,3799188847;:;)//(/(//(//806677322551626:57;;:>>:9;>?899////6694>@AA<:;::@>:><A9=:?<;>::///<=6@@:99949A>@@@;>@9999(88817AA@A29847A;<<<<;94;6;8888=8=@888>>=>>@A@:>:==<1900*08::.00:0/0<>;<BBBCBBBAAAAA=@@AAC@D?B?BA???A>>
@ATNG8:02093:07459
GATGGTAGTATATCGCGTCGCTATCCAGAAGATCAGGAACTCTAGAAGAATTCAGATTTTTAACACGAGAGTAAACGTAAAAAGAAGGTTTTACAAGACTCACGTTAACAATATTGCAGCAGTACGCACACAATCGAAGCGCAGTAAGGATGGCTAGTGTAACTAGCAAGAATACCACGAAAGCAAGAAAAAGAAGTACGCTATTAACTATTAACGTACCTGTCTCTTCCGAAACGAATGAGTACGAGAGAGCACACGTGTCTACCATCGTTCCTTCTGAGTCT
+
:<@F@CBBDCBBCCCC@AADDCCBC@BBB?D@@@:98;?BCCCCCBACD@C@BCC;::::*;>ABCCBAAA;;:.9?:;;;;$:><>2999&5@=9>C?CCCCBA=@=::6;AB?CBBFDCCCECCBBBBBC?AABB@BCBBBCBB@C@BBB@BFDCCACC?CCCAAA?CD@????BBBBB=BAA<::999(9@9?>BBDB@AA<B;@@@@<@<@@BCC?BBABBCC@C?BBD>BBB@BBBBBBBBBBBB>??BBCBBABB?;;?=AAA?B?A>A=@A@???A>
@ATNG8:02097:07475
GATGGTAGTATCTGCACACTCTGTCCAGAAGATCAGGAACTCTAGAAGAATTCAGATTTTTAACACGAGAGTAAACGTAAAAGAAGGTTTACAAGACTCACGTTAACAATATTGCAGCAGTACGCACACAATCGAAGCGCAGTAAGGATGGCTAGTGTAACTAGCAAGAATACCACGAAAGCAAGAAAAAGAAGTACGCTATTAACTATTAACGTACCTGTCTCTTCCGAAACGAATGAGTACTATAGACTATCTGAGACTACCATCGTTCCTTCTGAGTCT
+
955B?EDABACCBBBBBCCCBBBED@CCDACC;:;CACACCCBCGE@CD?B?A@>99:::)9-9=<CBBDA9:9/9<:;;;.4?<@2:;.9@B?BAAACBBBA6;8;B>BBC@CCCBBBCCFDBBBCB@@?@BBB@A@ADCBBA?D@CBB@@@ACDBBB?BBBBBC@CB?9999<<999+9=<;>@@AA2BE@CCCBBBCCB=@<A;;;<@<?@BBB@CCABAAC@C?BDC>CBA?BBBBCBBBBBBBBBBABAAAABBBBDC?BCBBC?C?B=@?AAA???
@ATNG8:02098:07442
GATGGTAGCTCTGCTCTGACTCTCGTACTCATTCGTTTCGGAAGAGACAGGTACGTTAATAGTTAATAGCGTACTTCTTTTTCTTGCTTTCGTGGTATTCTTGCTAGTTACACTAGCCATCCTTACTGCGCTTCGATTGTGTGCGTACTGCTGCAATATTGTTAACGTGAGTCTTGTAAAACCTTCTTTTTACGTTTACTCTCGTGTTAAAAATCTGAATTCTTCTAGAGTTCCTGATCTTCTGGATATGAGTGACTCGTGCTACCATCGTTCCTTCTGAGTCT
+
CCCC@BCBDCBB@?@BBCCCCCCBA?@@0//<6<<>D=BB?C@CBBB@AAA:==IGAC@CCBC@CBDEGCDCCDC@AABBB2BA@CBBB;@@BC?BCA9=>;000??D@CCCCBBBC?@AC@B?BDBBAA:;6:@?@@DDCCAAACEBBBCBAAC?@@@?BA=A>AABCJCEEE5;;;;;*:=C>;;;;;*;@CCC?CCCECCBBA?4::9:':==>@?B@CCADBBBBBC@A=@A@000<??B@C@@??A@?@=;;9@?<;<>>:695<B?B@B@BBCBCBBB
@ATNG8:02102:07458
GATGGTAGGAGACACGTCGCACACGTACTCATTCGTTTCGGAAGAGACAGGTACGTTAATAGTTAATAGCGTACTTCTTTTTCTTGCTTTCGTGGTATTCTTGCTAGTTACACTAGCCATCCTTACTGCGCTTCGATTGTGTGCGTACTGCTGCAATATTGTTAACGTGAGTCTTGTAAAACCTTCTTTTTACGTTTACTCTCGTGTTAAAAATCTGAATTCTTCTACGAGTTCCTGATCTTCTGGGTCTACGCTCGTCGCGCTACCATCGTTCCTTCTGAGTCT
+
95<<9=AA=AA@>@??BBBCECCCBCBBB@@@599:9,59.57=;;;;<=7<@@?@<@?BCED?B?BCBBBAA<@:=====+BB?:333,3<<<8?==9:9388>::A6<>>@ABBC?D??;?=@868::88/7>>?<A@@@==>???>=<666:+//;6<;7>177<<<<<:<6875AC2927755555'65526'22555669;;5::::);575=,5..848//..78838.555555.5555-76;;=???@@><;9//-79099,,,(,),(,,696///
@ATNG8:02105:07458
GATGTTAGCGCACACATAGATACAGTACTCATTCGTTTCGGAAGAGACAGGTACGTTAATAGTTAATAGCGTAACTTCTTTCCTTTGCTTTCGTGGTATTCTTGCTAGTTACACTAGCCATCCTTACTGCGCTTCGATTGTGTGCGTACTGCTGCAATATTGTTAACGTGAGTCTTGTAAAAACCTTCTTTTTACGTTTTACTCTCGTGTTTAAAAATCTGAATTCTTCTAGAGTTCCTGATCTTCTGGGATGTGTGCGCAGTGCCTACCATCGTTCCTTCTGAGTCT
+
445?<:@AABCBBCCCCCCBBBBBC@<:5559399::)4;7;4;=5;59;8<A<BB>B@A@>:.;45995955.59.444)4.44)4444)////)///49<166====:>996CAAAAAAAAC>BDCABACF?@@CC@BCCCDBBBBBAA@@@AA>C;;7;@=A>ABA>;::?A;@:9999'9.9.95555$555555&5555;<55555)5555$5:<<<:>6;;555544495:3:;<6669<<>@8D9:;BAAACDBCCCD@CCC@CB;;<>B>B?BBCDDCBB
@ATNG8:02109:07480
GATGTAGAGAGACTGTAGCGCACCAGAAGATCAGGAACTCTAGAAGAATTCAGATTTTTAACACGAGAGTAAACGTAAAAGAAGGTTTTACAAGACTCACGTTAACAATATTGCAGCAGTACGCACACAATCGAAGCGCAGTAAGGATGGCTAGTGTAACTAGCAAGAATACCACGAAAGCAAGAAAAAGAAGTACGCTTTAACTATTAACGTACCTGTCTCTTCCGAAACGAATGAGTACTATGTAGAGCTCTATACTACCATCGTTCCTTCTGAGTCT
+
@@CBBBBBCCCCBBCCCCCCCCC@BBBACCDC@@?A@CCCCAAA@DD@B@C??99999)9?BCECBBCC?>=3<899::.9B>B:A@@7ABC@CCECCCB@?:@=AA>BBC@CCCBBBCCCCBBBCCBA?BBBB?AACDCBBA?C@CBB>BBBCBBBC?BCBBBB?CC@CBB?BAAAB=BBB?BCCCD3BB?BA@?C>99175?@B@<@;@@@@A<>>>@?@A<A;;;:3:??=@@?BAAA??>AA>BBBBBB>AA=<><><@@A>=8=494:?ABAAC>
@ATNG8:02112:07471
GATGGTAGCAGACGTGACAGAGCGCCAGAAGATCAGGAACTCTAGAAGAATTCAGATTTTAACACGAGAGTAAACGTAAAAGAAGGTTTACAAGACTCACGTTAACAATATTGCAGCAGTACGCACACAATCGAAGCGCAGTAAGGATGGCTAGTGTAACTAGCAAGAATACCACGAAAGCAAGAAAAAGAAGTACGCTATTAACTATTAACGTACCTGTCTCTTCCGAAACGAATGAGTACGTGTGCGACGTGTCTCCTACCATCGTTCCTTCTGAGTCT
+
99:D:B;9;=A@BCBBCCDDDCCCCADA@?@CA?::6;<@BBBBAA>?@;@=@@A@@@A5:6:BBBC@>=999,:@@A@@0:9.0)00*//0)/A<AABBAA5;5;>;>@@=ACCBCCFCCCBBBCCBB?BBAA=@?A@@B??<@?BCE@CCCCCCBB?BCDBBB?AA89998<<99929==;@A@AA2@A?B:99BBBBA=A=AAAB<B=@?BBB?AAA@@@@;?<?CC=BBC?CBDFBBBCAA???BBBBB@@???=A>>;>@@@C@D@G@@AABBAAA
@ATNG8:02114:07482
GATGGTAGGCACTGCGCACACATCCCAGAAGATCAGGAACTCTAGAAGAATTCAGATTTTTAACACGAGAGTAAACGTAAAAAGAAGGTTTTACAAGACTCACGTTAACAATATTGCAGCAGTACGCACACAATCGAAGCGCAGTAAGGATGGCTAGTGTAACTAGCAAGAATACCACGAAAGCAAGAAAAAGAAGTACGCTATTAACTATTAACGTACCTGTCTCTTCCGAAACTAATGAGTACACATCGTCGTGTCGTGCTACCTTCGTTCCTTCTGAGTCT
+
@@@C?BBB?BACBDCCCCCBBBBCC>CCC?BABB@A=A?CCBBDBC?CB=@=@BBBBBCB1B@BBBBBAB?989/97;;999$9<7<4;;9+999:ABCECCB;;99?BA?CBB@BBBBCCGCCCBBBBCBB?B@;:6;A@?@A9:6;?AAA>A@@@CCCC?CABBBB?BC>@@C>A?<<<7<>?=@ABBA2BC?BBCBB@A@@9=8====5;5;:@@@<??AAACC@B<??F>BBB=??BBAAAAAA?><=??@<<<<444====B;==C@C@C>ABBDCAAB
@ATNG8:02117:07464
GATGGTAGAGAGACTGTAGCGCACCCAGAAGATCAGGAACTCTAGAAGAATTCAGATTTTTAACACGAGAGTAAACGTAAAAAGAAGGTTTTACAAGACTCACGTTAACAATATTGCAGCAGTACGTACACAATCGAAGCGCAGTAAGGATGGCTAGTGTAACTAGCAAGAATACCACGAAAGCAAGAAAAAGAAGTACGCTATTAACTATTAACGTACCTGTCTCTTCCGAAACGAATGAGTACTGCGTCCACTCTCGCCTACCATCGTTCCTTCTGAGTCT
+
;CBC?ACCCCCCCB@ABCCCBCCHC>CCC@BBCC;;8;:;;BCLDC@BC?B@CA?87778)9>ABBBBBAB???5=@:;;;;';;;;255506B?<@B>CCCDCC@B@@@=@BB?BCCEA@ABCCDFHHF;;;;CBB@BBBCCCCC?B?BBB?BBBBBBAA>AAAACC@BB?AAA?BBCDE<??@;99998(8?=A>??DAA@@<A<AAAB<@<;;AFC@CDCCCCC@B>AAF>DAA>ABCECCBBBBBCC@GCDBCCCC@CBB?BBBBB@C@D@CCCAA???
@ATNG8:02117:07473
GATGGTAGCACGACACGACGATGTGTACTCATTCGTTTCGGAAGAGACAGGTACGTTAATAGTTAATAGCGTACTTCTTTTTCTTGCTTTCGTGGTATTCTTGCTAGTTACACTAGCCATCCTTACTGCGCTTCGATTGTGTGCGTACTGCTGCAATATTGTTAACGTGAGTCTTGTAAAACCTTCTTTTTACGTTTACTCTCGTGTTAAAAATCTGAATTCTTCTAGAGTTCCTGATCTTCTGGGATGTGTGCGCAGTGCCTACCATCGTTTCTTCTGAGTCT
+
;55>9>BBBCC?<ACC9;;;66;ACCCCDD99;9CDD>CB@C@CCCCCCC?CCCCC?C?BAAC?C@CBBBCCB=C????@?1?B@CAAA;AEED@BAB@BC>98:FCC?BBBBBBBB>BBA>A>CA>AA@??:A?@?<>>?>>>??@@@AAA??><AAA=AA:?:AAAA@@@AA:?>DDD;D;@;@AAAA/AA<;:)//////><7;7;AAA/?>>>@<@<??=A@@B>>><><?AA@AA;::<<6<///<77;>=@@@??;?==8=>>;;:3;>:>BAA@CAA
@ATNG8:02124:07453
GATGGTAGCTCTGCTCTGACTCTCGTACTCATTCGTTTCGGAAGAGACAGGTACGTTAATAGTTAATAGCGTACTTCTTTTTCTTGCTTTCGTGGTATTCTTGCTAGTTACACTAGCCATCCTTACTGCGCTTCGATTGTGTGCGTACTGCTGCAATATTGTTAACGTGAGTCTTGTAAAACCTTCTTTTTACGTTTACTCTCGTGTTAAAAATCTGAATTCTTCTAGAGTTCCTGATCTTCTGGTGTCTGATCTGTATCACTACCATCGTTCCTTCTGAGTCT
+
ABBD@DB@A;;BCCCCBBBCCCCCCCBBBCCC?BBBB>BC@B@BBBBCCC>@ACCCACACCBB@BAGBBBCCCBB@BAAAB1AC@BABB=@ABC@CCC@CC>;;;CBC?DCBBCGEE?AAB>B?BBBBBBBC?@@CC?DCCCCBBBBDCCCBCAA>BBB@EE>@=@CBBCBCEDACAAAA9A>C><;;;:*;ACEJ?CCCECCCBBB@BEDD5EDCBB>B@EC@CBCCCDC?C?CCDDDD?BBCABCCBBBDDCCBBBBBCAABB>BBBAA>A?A?ABCCCCBB
@ATNG8:02127:07474
GATGGTAGCATCATGCATATCTCACCAGAAGATCAGGAACTCTAGAAGAATTCAGATTTTTAACACGAGAGTAAACGTAAAAAGAAGGTTTTACAAGACTCACGTTAACAATATTGCAGCAGTACGCACACAATCGAAGCGCAGTAAGGATGGCTAGTGTAACTAGCAAGAATACCACGAAAGCAAGAAAAAAGAAGTACGCTATTAACTATTAACGTACCTGTCTCTTCCGAAACGAATGAGTACAGAGAGTACGATATGTCTACCATCGTTCCTTCTGAGTCT
+
@@@@=@CCBBBBCBBACCCCBCCCB@BCC?BCBBBB?B:;;AAEDC@BB<?<@AAABCCC+B8BB?A@BBBAB@8@@:;;;;*<?=>5:99*9@@=AABAHLMCC@D@BB@BCC?BBBCCCCCCCCBBBBDE@CC998;BBBBC@@>A@BBDACCBEDCCC?CDCBBB>AA?CCC99:BBB<A@@;:99999%9?;>989BBBBB?B=A=BB<?;??BCC@BBAAABB=@=AAA<ACC@::9BCCBAAABBCDAAABDCCCBBBAB>B@@@@7:6::>=?B?;::
@ATNG8:02130:07447
GATGGTAGGCGACATACATACGCGCCAGAAGATCAGGAACTCTAGAAGAATTCAGATTTTTAACACGAGAGTAAACGTAAAAGAAGGTTTTACTAGACTCACGTTAACAATATTGCAGCAGTACGCACACAATCGAAGCGCAGTAAGGATGGCTAGTGTAACTAGCAAGAATACCACGAAAGCAAGAAAAAGAAGTTCGCTATTAACTATTAACGTACCTGTCTCTTCCGAAACGAATGAGTACTATGTAGAGCTCTATACTAATCGTTCCTTCTGAGTCT
+
9::C;CBC?B?AACCCCCCCCCCBB?BBD?CCEDBB?B@CCCCCCC@CC?B=?>@99999*;@CCJCIFCCCCC<BC9999*;C>C=BBB;BDBBCCCCCCBCB<@<@B?BCD@CBBBBBCCCCBBACAA@@DCDD?BBBBAABB?B@CCC@BBCCBBBC@CCBAA??CD@AAA>@@CCC<BBA<=====.=A;@A?BCCCBB?B@BBAA?A?BAA@A?>>>>>>>:?;@==7=@@=:::@@@AAA>@?>BBBBBBBBBA===;AA>>:>:><>A>><;<>
@ATNG8:02133:07476
GATGGTAGCGAGCGAGTGTGTATACCAGAAGATCAGGAACTCTAGAAGAATTCAGATTTTTAACACGAGAGTAAACGTAAAAAGAAGGTTTTACAAGACTCACGTTAACAATATTGCAGCAGTACGCACACAATCGAAGCGCAGTAAGGATGGCTAGTGTAACTAGCAAGAATACCACGAAAGCAAGAAAAAGAAGTACGCTATTAACTATTAACGTACCTGTCTCTTCCGAAACGAATGAGTACGATGAGAGAGCTCTCTCTACCATCGTTCCTTCTGAGTCT
+
:<<B@CCCBBBBBBCCCDCCCCCCE@BAA?ABBBBB?B@CCCCCCC?BB>B?A?B;;;;;$;5A@<B<>BD;;;0;C<<;<;$:;7;;>??2@CC@CCCCCBBCE@C@BB@CCC@DCCBBAACCCBBBCCCB?CCBB@BCECDCCB>B?BBB?BBCCCCDC@BBBBBD?CC?CCG?BB???9>>><>BBBB3BB?BAAAAAAAB?B?BBBB?B?BBCCC@BB@A@BB@B@BBC>CDE@C@@BBCCDD?@@ABBBBBBBBA998>><@@ABB>A>A<??BCCCBB
@ATNG8:02134:07461
GATGGTAGGCGACATACATACGCGCCAGAAGATCAGGAACTCTAGAAGAATTCAGATTTTTAACACGAGAGTAAACGTAAAAAGAAGGTTTTACAAGACTCACGTTAACAATATTGCAGCAGTACGCACACAATCGAAGCGCAGTAAGGATGGCTAGTGTAACTAGCAAGAATACCACGAAAGCAAGAAAAAGAAGTACGCTATTAACCATTAACGTACCTGTCTCTTCCGAAACGAATGAGTACTGCGTCTCACTCTCGCCTACCATCGTTCCTTCTGAGTCT
+
;BBC@BBC@B;66=<@CCBAB@CCC@CCC@CFCCBCABACCC@A?C@AA?A>@<=>=>=>*>8AAA9960/97>3>00////$/;5;)555&59<5<><AAB@@A=A<AB?BBB@CCCCBBAA@CDCBBBAA?AAA@?CBBBBBFD@FAC;;:;CB@@@EC?@AAAAA>@@;::8?CBBBA977707?ABB3BB@9:9BB?@AB?B?B?BB?C@A>CBC?C@@@@@@?E@BBD?CBB?BBBBAAAAAABBBBBBCBB@@ACACCC?BBABC=@=@@AAACBBBB
@ATNG8:02134:07480
GATGGTAGGACGGAGCGTCTGAGAGGTACTCATTCGTTTCGGAAGAGACAGGTACGTTAATAGTTAATAGCGTACTTCATTTTTCTTGCTTTCGTGGTTTTCTTGCTAGTTACACTAGCCATCCTTACTGCGCTTCGATTGTGTGCGTACTGCTGCAATATTGTTAACGTGAGTCTTGTAAAACCTTCTTTTTACGTTTACTCTCGTGTTAAAAATCTGAATTCTTCTAGAGTTCCTGATCTTCTGGATATGAGTGACTGTGCTACCATCGTTCCTTCTGAGTCT
+
CCDD@A@@;=00)/777?@@A@@AA@CBAA@::79BCA8A@;@;>>?C969?B?;;>6;9;?>>7@:>EAB900A@;///=<<*99699;>4=<6646@>+661665;<A8B;?;<?>>:=<<9;7;?99:<><8;<77,59=596=<<;<<<:55/:<<<<000/:<<;;;;;;=9=;;99+9./)/////$//777)669;;====>5::;9(7:///)/)/7)///////)/3888<<<455?965555555:4444444444499;<;7:4616///-7--
@ATNG8:02134:07487
GATGGTAGTGTGTCTCTGAGAGTAGTACTCATTCGTTTCGGAAGAGACAGGTACGTTATTAGTTAATAGCGTACTTCTTTTTCTTGCTTTCGTGGTATTCTTGCTAGTTACACTAGCCATCCTTACTGCGCTTCGATTGTGTGCGTACTGCTGCAATATTGTTAACGTGAGTCTTGTAAAACCTTCTTTTTACGTTTACTCTCGTGTTAAAAATCTGAATTCTTCTAGAGTTCCTGATCTTCTGGATAGCGACGCGATATACTACCATCGTTCCTTCTGAGTCT
+
445>;>CBCCAACBCBBCCBCBCCCECCCC99;9BBC>AB?C@CCBBCBC?BCDDD=B@?EED?C?CCCCCBCCD<:9999*;A=AAAA>ACCC@CCDACCA;;;CCCBFCCBCDCE@BBB@B@DCCCCBBB@CCCD?CCCCCBCCCBBBCCCCC?CCC@CC?C?BBBCCCCCC@DBBBB:A=A=;;;;;*;BCCD>AADDDCCCCC@CCCC5CCCCC@C@CC?BCCCBBB@B@BBBBCC?CCD@BBBEECCCDD@@@CCCCBBB>AABCC>@>A@CAA@@@AA
@ATNG8:02136:07463
GATGGTAGTATCTGCACACTCTGTCCAGAAGATCAGGAACTCTAGAAGAATTCAGATTTTTAACACGAGAGTAAACGTAAAAGAAGGTTTTACAAGACTCACGTTAACAATATTGCAGCAGTACGCACACAATCGAAGCGCAGTAAGGATGGCTAGTGTAACTAGCAAGAATACCACGAAAGCAGAAAAAGAAGTACGCTATTAACTATTAACGTACCTGTCTCTTCCGAAACGAATGAGTACTATAGACTATCTGAGACTACCATCGTTCCTTCTGAGTCT
+
44498::?AADB;66>>>CB966<<7<?A=ACCCCC@CFEBBBBBB?BC@C;;;@C@AAA,@7;0/0:::<<=?577@@DD8?@>A2:99&9::;569<C?>>B>A<@A>;;;=BCBABBAAAGCCFCBBB>BBBB?BCCCCCAA<@=AB@9@BB000@@;<??9886=?9:::58:@@A7;00/6999,::6??@:>??8536<@>??;A;;;BAA>@???>:;:?9=><6;;;6733;8>=?AABB@@@@@@@AA::9BCC?BBA@@9>99499;::8<7
@ATNG8:02095:07536
GATGGTAGGTGCACATGAGTGTATCCAGAAGATCAGGAACTCTAGAAGAATTCAGATTTTTAACACGAGAGTAAACGTAAAAAGAAGGTTTTACAAGACTCACGTTAACAATATTGCAGCAGTACGCACACAATCGAAGCGCAGTAAGGATGGCTAGTGTAACTAGCAAGAATACCACGAAAGCAAGAAAAAGAAGTACGCTATTAACTATTAACGTACCTGTCTCTTCCGAAACGAATGAGTACGAGAGTCAGAGCAGAGCTACCATCGTTCCTTCTGAGTCT
+
AABC@BBB@CBBBBBCCBBCCCCBB?DCD?CCCC??<??AACCCAA?AB@C?BA@9999:):?BCCBCDDCBB@8@C99999*;C>C5;;;4:CB@CDCCBBCCC?C@AA?ABB?BBBBCCCCBBBBBBECC@BCDD?BBBBCCA@<A?BBB?BCCDBAAC>CCACCA?@B>BBB<>>@@>6=<<898888(8@:ABBBBBBBB>A<ABB@:;99?:9:?BCBBCBB@B@CCC>CCC?BACCCCCAAA@@BBBBBBBBB@A@BBB>ABBBC>B?B<@?B@@777
@ATNG8:02096:07491
GATGGTAGGCGTGTGAGAGTCTGCCCAGAAGATCAGGAACTCTAGAAGAATTCAGATTTTTAACACGAGAGTAAACGTAAAAAGAAGGTTTTACAAGACTCACGTTAACAATATTGCAGCAGTACGCACACAATCGAAGCGCAGTAAGGATGGCTAGTGTAACTAGCAAGAATACCACGAAAGCAAGAAAAAGAAGTAACGCTATTAACTAATTAACGTAACCTGTCTCTTCCAAACGAATGAGTACGATGAGATCTCGTGTGCTACCATCGTTCCTTCTGAGTCT
+
CCCE@C@@=?BBBBB@@A?>;665@4>5645<@A;:99=@@C966B=AA8;29?@;;;;:$4388:>><@;;;;4;<BBDDD3CF>A;???2=?A4:987<<8<=8=7=B>BCC?>>>>==???>?988;;A;A>?>7;;8678:::><>53/38;;8<<>;>CA?=;67927<</37=98/833,37777)664://*.63555.5.522+23927255+52755::9949-33(37717:==33333388:;;:::@78787><A7<:@>B?C;?;>?:@==//
@ATNG8:02097:07501
GATGGTAGCGAGCGAGTGTGTATACCAGAAGATCAGGAACTCTAGAAGAATTCAGATTTTAACACGAGAGTAAACGTAAAAGAAGGTTTACAAGACTCACGTTAACAATATTGCAGCAGTACGCACACAATCGAAGCGCAGTAAGGATGGCTAGTGTAACTAGCAAGAATACCACGAAAGCAAGAAAAAGAAGTACGCTATTAAACTATTAACGTACCTGTCTCTTCCGAAACGAATGAGTACGATGAGAGAGCTCTCTCTACCATCGTTCCTTCTGAGTCT
+
884;05:::BCC?;?;====BBDCGAFDC@CEDDBC@C@BBCBCDC@AA?A<>@?;::;-9;@CCCBBAA;;:,;@@AAB6@?:@4;:.59@9;<<>>CCAA5;5;;29>?7<A==B@ACECCBBDCCE=AACDADDDB;;;A=B?DCCACCCCCCCC@;;:ACC>9525??<A555=4<33-33777'7A<A=?>B@?@A3:9,9@@A:?;?ABBB?BA@;;:B296:AB;AAA>AB@AACBCC>>>AA@@BBABABB@::9=@>@@@29498>?ABBCC>
@ATNG8:02102:07538
GATGGTAGGCGTGTGAGAGTCTGCCCAGAAGATCAGGAACTCTAGAAGAATTCAGATTTTTAACACGGGAGTAAACGTAAAAGAAGGTTTTACAAGACTCACGTTAACAATATTGCAGCAGTACGCACACAATCGAAGCGCAGTAAGGATGGCTAGTGTAACTAGCAAGAATACCACGAAAGCAAGAAAAAGAAGTACGCTATTAACTATTAACGTACCTGTCTCTTCCGAAACGAATGAGTACCTCTCAGACGCTCGTCCTACCATCGTTCCTTCTGAGTCT
+
BBCG@CCC@CCB@@;;;CCGDBBBC?DCD@BABBCB?B@EDBBBCC@BB@B=@@>9::::*;>BCCCG?@??@@8?@::9:-9@9=;???5?@@=ABAABBBBB?B?BB@CBB?BBBBBBB@A@@B@AA==7=AAA288998:AA<A<AAA;@@BDA===<A@@?BC@CCACCC?CCBBB:@:;4;@@@A0AB@BCCCCBBAB>A>ABBB@D@AA@???@@AB???>A>ABB=BBB?BBAA;;;@AAABCCCA:::BBBB@CBB?CCCCC>A>@@CCBAAAAA
@ATNG8:02105:07513
GATGTAGAGAGACTGTAGCGCACCCAGAAGATCAGGAACTCTAGAAGAATTCAGATTTTTAACACGAGAGTAAACGTAAAAGAAGGTTTTACAAGACTCACGTTAACAATATTGCAGCAGTACGCACACAATCGAAGCGCAGTAAGGATGGCTAGTGTAACTAGCAAGAATACCACGAAAGCAAGAAAAAGAAGTACGCTATTAACTATTAACGTACCTGTCTCTTCCGAAACGAATGAGTACGTGTGCGACGTGTCTCCTACCATCGTTCCTTCTGAGTCT
+
ABCCCCCCCCCBB@@@CCCCCCBB=BDD@CCCC@@?@@CCCBBCC@BB@A;>==77778)9=CCBBBCBB??;3;79999-:C>A4;;:&9BB@D>CCCCCCC@D@@?>?CC>A@BBDDCCCC@CCCDCC?BBBB>BACCAAAB>C?BBB@CCACCCCA?BBABBB@BB@AAA=@@BEC>????CCCCC3BB?BBBBCCAAA<>;>@AA=A=AA@@@?@@A@ABB?C?BCD>CBB?AABBBBBBBC??>BBCB@@???@;@@@=AAA@B>B>A?BBD>>999
@ATNG8:02106:07516
GATGGTAGCTCTGCTCTGACTCTCGTACTCATTCGTTTCGGAAGAGACAGGTACGTTAATAGTTAATAGCGTACTTCTTTTTCTTGCTTTCGTGGTATTCTTGCTAGTTACACTAGCCATCCTTACTGCGCTTCGATTGTGTGCGTACTGCTGCAATATTGTTAACGTGAGTCTTGTAAAACCTTCTTTTTACGTTTACTCTCGTGTTAAAAATCTGAATTCTTCTAGAGTTCCTGATCTTCTGGATACACTCATGTGCACCTACCATCGTTCCTTCTGAGTCT
+
CCCC=AACCDDDBBBCBBBBBCCCCCCCBBBB?B?AA<BC@C@CBCBCCC@CCCCC@C@CECC<A>ADCCCDDDF@DCCCC1CC?BBCC>CCCC@CCC>BB>@@@BDDACCCDDDBB?BDD@C=CBCCBCBB?BCCD>AACBBBCCCCAABCCCD@CBB=BC@C?CCBCCBCCC>BAAAA9@>C=::::9*9BCCC?CGCCCCCCCCACDDD5CBCCD@B@BC?BBBCCCD?@=@DCDBA?ACDBCCBBBCCBBAAABBBA????<@9::B?B@B@BBCBBAAA
@ATNG8:02106:07535
GATGGTAGACATATCGTACTCTCTGTACTCATTCGTTTCGGAAGAGACAGGTACGTTAATAGTTAATAGCGTACTTCTTTTTCTTGCTTTCGTGGTATTCTTGCTAGTTACACTAGCCATCCTTACTGCGCTTCGATTGTGTGCGTACTGCTGCAATATTGTTAACGTGAGTCTTGTAAAACCTTCTTTTTACGTTTACTCTCGTGTTAAAATCTGAATTCTTCTAGAGTTCCTGATCTTCTGGATACACTCATGTGCACCTACCATCGTTCCTTCTGAGTCT
+
<<::7;::@BB;::CCEECCCBBBAA:56=>>9@;;;/9=8A:CCCCBBB?ADAAA>@8?<==9B@BCBBBBBCC?@@AAA1@;899:9(8=<=:??=8=A499;;37.38;8AB??:::::>;?===@;;;<AAAB7;;;;>>>>??@AB<;;A=;;<=??=A<@@AAA;;;?8==>>>2>:>=@@AA@/?>9:@+//6///565:-552'288895:58807>==<=>:=567///=5:7;7;???@>>>?@???@>>67670---66)-)-0667///87
@ATNG8:02109:07508
GATGGTAGTGATACAGATCAGACACCAGAAGATCAGGAACCTCTAGAAGAATTCAGATTTTAACACGAGAGTAAACGTAAAAGAAGGTTTTACAAGACTCACGTTAACAATATTGCAGCAGTACGCACACAATCGAAGCGCAGTAAGGATGGCTAGTGTAACTAGCAAGAATACCACGAAAGCAAGAAAAAAGAAGTTACGCTATTAACTATTAACGATACCTGTCTCTTCCGAAACGAATGAGTACTGCGTCTCACTCTCGCCTACCATCGTTCCTTCTGAGTCT
+
@?@E@DCCBBBCBCCCCCCFCBCAA?ACDAECCC@?;?=A<@@:95>:BB@C?A@@9989*3489;?==>>99:.9A@BAB4?>892;;;&5994;@>==<<6;7:=@@?BCC?BBBBBA@ACCAACCCCEACCBD@BCCBBACC@CAC;;;;CCCBBBC>A@??@A>AB?B?>9=>===8:::8;<<<=?&<;<3919AA@BBB@B>?8;::=9:88866/5527725+23222'222+..6.------5888:544;;;<<8;?@=A@@AC=C=@9===9::;A
@ATNG8:02115:07520
GATGGTAGCGCGACGAGCGTAGACCCAGAAGATCAGGAACTCTAGAAGAATTCAGATTTTTAACACGAGAGTAAACGTAAAAAGAAGGTTTTACAAGACTCACGTTAACAATATTGCAGCAGTACGCACACAATCGAAGCGCAGTAAGGATGGCTAGTGTAACTAGCAAGAATACCACGAAAGCAAGAAAAAGAAGTACGCTATTAACTATTAACGTACCTGTCTCTTCCGAAACGAATGAGTACTGCGTCTCACTCTCGCCTACCATCGTTCCTTCTGAGTCT
+
@B>@;@>BDBB@AACCCCCCCCDEG>BAA>ACCCBC@B@CCBBBBC@CC?C@CA>89999)9>AA?@?@A?9:9,9@;;;;;'9B<>9>>>0;?B?CCCCDCCCC@B@BB@BBB@CCBABCCGCEBBBCCCD@BBCB?CCBBA@??@E@;;;?DCBDDCAA>ACCCCB@BB????=A@@@@9@??:@@AAB2@B@B??@DCB@?;?=AAAH:>:>?BBB?BDCBBBC?B????8?AA>ABCDCCCCCDABBCDBBBAAABB?BBC>BAAAC?C@C?C989999:
@ATNG8:02116:07520
GATTAGTATAGAGCTCTACATAGTACTCATTCGTTTCGGAAGAGACAGGTACGTTAATAGTTAATAGCGTACTTCTTTTTCTTGCTTTCGTGGTATTCTTGCTAGTTACACTAGCCATCCTTACTGCGCTTCGATTGTGTGCGTACTGCTGCAATATTGTTAACGTGAGTCTTGTAAAACCTTCTTTTTACGTTTACTCTCGTGTTAAAAATCTGAATTCTTCTAGAGTTCCTGATCTTCTGGTATTCACACTCGCTCGCTACCATCGTTCCTTCTGAGTCT
+
;9:7@BBBCCBBCCCCCCAABCCCCCCD99;:ECF?CC@B@BCBBCBB@BBBBB@B?BCCD?C?C@@@BBBBA<A?AAA1AB>BABA>BBBB>AAB>BB;879B??<@BBBDCBB?>@>;?:?@A>>;;;8<>>A7;;AA@@@A@>=>@@A>>9><<5;>9@9??>>BB???:===>>2=:=:=??>?/?@;;>06/////<;=?=BCDB.>888>9>:??9@@@@AAA;?9=====>:==A<A>>;>AAAAA>>>>>AABBB<?=>>=5<5<9=;<>@>><
@ATNG8:02118:07505
GATGGTAGCAGACGTGACAGAGCGCCAGAAGATCAGGAACTCTAGAAGAATTCAGATTTTTAACACGAGAGTAAACGTAAAAGAAGGTTTTACAATACTCACGTTAACAATATTGCAGCAGTACGCACACAATCGAAGCGCAGTAAGGATGGCTAGTGTAACTAGCAAGAATACCACGAAAGCAAGAAAAAGAAGTACGCTATTAACTATTAACGTACCTGTCTCTTCCGAAACGAATGAGTACCTCTCATATGACACTACCATCGTTCCTTCTGAGTCT
+
@??@=@@C@DCCCCCCBBBCCCCCC@CCC@BCBB999:?BBC;;;C@CC?C@@?=9:999)9;AABBBBDB>?>8<>:;;;6;E=A5;;;*:@@;ABCCCCDDD@C@BB@BCC?BBBBCCCCBBBCCBBCD?CCCC=A@CBCCCC>A?ABA?BBBBBCDD=AAACCC?CC?AAA?CBECC=B??>?BBBB3AB>BAAABB@@A<@:>>@@7:7:@BBC@CCBBBBC@D?CCC>CBB?BCCCCDD?>>>BBCCD??>>@AAA=?@AAC;?;?<AA@@@@@A
@ATNG8:02120:07529
GATGGTAGGACGAGCGTCTGAGAGGTACTCATTCGTTTCGGAAGAGACAGGTACGTTAATAGTTAATAGCGTACTTCTTTTTCTTGCTTTCGTGGTATTCTTGCTAGTTACACTAGCCATCCTAACTGCGCTTCGATTGTGTGCGTACTGCTGCAATATTGTTAACGTGAGTCTTGTAAAACCTTCTTTTTACGTTTACTCTCGTGTTAAAAATCTGAATTCTTCTAGAGTTCCTGATCTTCTGGCGCTCTGTCACGTCTGCTACCATCGTTCCTTCTGAGTCT
+
AA?H@ECC?BBBBBABDBBBCCCC?BBBCCCC?CCCC<BB?C?CBBBCCD?BBBBCACACCCC?C@BCBCCCCCC@CCDDD1CC?CABA<AC@@?CAA:@D7::BCBDADBBBCCCC@CCB?BDACBAA@@?<BCBB?CCBCCCCCCABBCCAAA@DBB?BC@B?BABBCCCDD?B;:::6:=D=9:9:9*:CCCC>CCCCDCBBAA5;;;;*;CCBB@B@BC?BBDDDBA?B@CCBBBD<A?A?ABB@BBBBEDCCCCBBBBBE?CCBBB?A?B?BBBBBAAA
@ATNG8:02123:07522
GATGGTAGTGTCAGTGCGCGTCGTCCAGAAGATCAGGAACTCTAGAAGAATTCAGATTTTTAACACGTGAGTAAACGTAAAAAGAAGGTTTTACAAGACTCACGTTAACAATATTGCAGCAGTACGCACACAATCGAAGCGCAGTAAGGATGGCTAGTGTAACTAGCAAGAATACCACGAAAGCAAGAAAAAGAAGTACGCTATTAACTATTAACGTACCTGTCTCTTCCGAAACGAATGAGTACACACTCTCATATGACACTACCATCGTTCCTTCTGAGTCT
+
AA::46:::==B@?;=BCCBB<CCC@C;;7;B@A;<8;@BBB@AAA@DC@C@@@@:9999)98=<<937;;777(7;99999$9><>6:::7:BBAECCCBCCAA=A=AB?BBC?AA@@ACEFCCCCC@@@B?BECC?BBBBBBBB:?;@?@<@CBBBBBC@AAAAAA@CC??>?;????<5>??9>CCCC3BB?BBBBBB@@@:>:>BEE;>:>@CBB?BBBAAAC@C?CCC=CBB?AABBBCBBBCAABCB@???BBBCCBBA>AABBC@C?B?BBBBB?@@
@ATNG8:02125:07490
GATGGTAGCTCTGCTCTGACTCTGTACTCATTCGTTTCGGAAGAGACAGGTACGTTAATAGTTAATAGCGTACTTCTTTTTCTTGCTTTCGTGGTATTCTTGCTAGTTACACTAGCCATCCTTACTGCGCTTCGATTGTGTGCGTACTGCTGCAATATTGTTAACGTGAGTCTTGTAAAACCTTCTTTTTACGTTTACTCTCGTGTTAAAAATCTGAATTCTTCTAGAGTTCCTGATCTTCTGGATATGAGTGACTCGTGCTACCATCGTTCCTTCTGAGTCT
+
BBCD@CCCCA<ACCBBBCBBBBICGCBBB9:6:@@@9@B?B@CCBBBDDABCCCEADGECA@?BBDDBBBGDCC?A@@@@0@A=ABBA<AABB?BBB?BB?A@AECCACIKBBBCC?BBC?C@CCCCBCCC?CCCD?BBCCCCCCCBBBAABDD>BCA?AB?B@BBCCCCCEH?A;;;;.;@C><;;;;*;CCCC?CCCCCBBBBA4;;;;*;??@A?B?CC@EDCBBDC?A>@@BBBA?ABC@CDCBCBBBCBCBBB@@@BAB?AAABB?B>A=ABDBCCBB
@ATNG8:02127:07513
GATGGTAGGTGACACGTCGCACACGTACTCATTCGTTTCGGAAGAGACAGGTACGTTAATAGTTAATAGCGTACTTCTTTTTCTTGCTTTCGTGGTATTCTTGCTAGTTACACTAGCCATCCTTACTGCGCTTCGATTGTGTGCGTACTGCTGCAATATTGTTAACGTGAGTCTTGTAAAACCTTCTTTTTACGTTTACTCTCGTGTTAAAAATCTGAATTCTTCTAGAGTTCCTGATCTTCTGGGCTGCGCTGATATGCGCTACCATCGTTCCTTCTGAGTCT
+
AABC@CCC@CCCAA<CCCCCBBBCCCCCBABA@BCCC>CC?A?BBBECBB?BDCCB?C?CABB@D<AACBBBBAA=AAAAB2AA?A99949BBB?BBB?BB?BAAACC@BBBBBBBB?BBB?B?BBACAA>>9>AAA055=====AAAAA?@@@A<@?@<=<9<=>=;@@DA??;@?>>=-:4:5:>ABA/@@??=-789889>??@=DDDD/@;::@<@=AA<AA@@;;;7;<BB?@?A5//9<6<///====@@A???C>>=>;>;;;B7:7<:==BA>>>@
@ATNG8:02129:07503
GATGGTAGCGAGCGAGTGTGTATACCAGAAGATCAGGAACTCTAGAAGAATTCAGATTTTTAACACGAGAGTAAACGTAAAAAGAAGGTTTTACAAGACTCACGTTAACAATATTGCAGCAGTACGCACACAATCGAAGCGCAGTAAGGATGGCTAGTGTAACTAGCAAGAATACCACGAAAGCAAGAAAAAGAAGTACGCTATTAACTATTAACGTACCTGTCTCTTCCGAAACGAATGAGTACGATGAGATCTCGTGTGCTACCATCGTTCCTTCTGAGTCT
+
@@@A>BCCCBCBBBBBBBBDBCCBC@CCC@CCCB?@=@=@@CCCCC?CB=A=<=?:9:9:';7B@>C@@CCA@@8@@;;;;;$9;7<4955&5>>8>BBABBCBB=@<;;5;@@<@CCCCB@@ACCCCBBCC@DCCC?CCCCCCCC?A=@999:CCDGCBB?BCCBBC@BC?@??=@AABA<BBA?BBBBB3AB?BBBBCBBBB<=:>AAA;><>@BBB@BDBBBBB@B@CCD=CCC@BBBBAAADCCCA@AAD???BB???BAB?B;;;C?B=A>ABBAA@??
@ATNG8:02131:07526
GATGGTAGCTATACGTATATCTATGTACTCATTCGTTTCGGAAGAGACAGGTACGTTAATAGTTAATAGCGTACTTCTTTTTCTTGCTTTCGTGGTATTCTTTGCTAGTTACACTAGCCATCCTTACTGCGCTTCGATTGTGTGCGTACTGCTGCAATATTGTTAACGTGAGTCTTGTAAAACCTTCTTTTTACGTTTACTCTCGTGTTAAAAATCTGAATTCTTCTAGAGTTCCTGATCTTCTGGTGAGATATGCATGAGCTACCATCGTATCTCAGGAGTCT
+
5::>9BBBBBCBBAA@@BBA;<;:69CCBCCC@CCCC>CCAC@CCBBBCC@BCCDC>A=@A::6<@BABBCBBBC>??===,8@9??=C>BBBD?CA?:777/99;;=C7A@BBBBBB;???282:A>AAA7819@@@:=>??>>>@@>==A9::;9;661//+/7:9=@@@BAA:==?>?2>;?;?????/<;999*//////7;>>7=<<<.6;<=;5A:@A;A??@A@@:=:====;;6;;B<;;;A888=///999?===@8=;;;;??@@@@G<AA>>=
@ATNG8:02132:07524
GATGTAGGCGAGAGTGAGACGCAGTACTCATTCGTTTCGGAAGAGACAGGTACGTTAATAGTTAATAGCGTACTTCTTTTTCTTGCTTTCGTGGTATTCTTGCTAGTTACACTAGCCATCCTTACTGCGCTTCGATTGTGTGCGTACTGCTGCAATATTGTTAACGTGATTCTTGTAAAACCTTCTTTTTACGTTTACTCTCGTGTTAAAAATCTGAATTCTTCTAGAGTTCCTGATCTTCTGGATATGAGTGACTCGTGCTACCATCGTTCCTTCTGAGTCT
+
A@@BBCC@CBBB@@ACDGCCCCDCCC@@B::5;@@A;BCFD@CDDCCBC?BBCBB@C@CCBB?B?BBBBBBBBB???=>=.<@;?89919AAC>AAB?@?799?A??;???BBBCC?BB@:>:>CC??<<><@@@>9?=AA=<<AAAAAAA:::<@?D;@@<A:>>>;;;>A@:?====2=;?;?@A@A/?@<<@2:66///9:9=;>AAA.?888>:>5=<7<<<=;;;<@<@@>;;=///=7=<==?===@@BB@@;;;=@=9=:::>6:,/-/9@@B;;:
@ATNG8:02137:07538
GATGGTAGCAGACGTGACAGAGCGCCAGAAGATCAGGAACTCTAGAAGAATTCAGATTTTTAACACGAGAGTAAACGTAAAAAGAAGGTTTTACAAGACTCACGTTAACAATATTGCAGCAGTACGCACACAATCGAAGCGCAGTAAGGATGGCTAGTGTAACTAGCAAGAATACCACGAAAGAAGAAAAAGAAGTACGCTATTAACTATTAACGTACCTGTCTCTTCCGAAACGAATGAGTACAGAGAGTACGATATGTCTACCATCGTTCCTTCTGAGTCT
+
AAAA?BABBCBBBDBCCDCCCCBCC@CCC?BBCC998:>AABCCCC@BB>B>A??77778)9?BBCBCBBB???8<@9:::;*;C<@=@AA7BCCACCICCCCBC?C?CC?CCC?CCCBCBCCCBBCCBBBC@CCBB?CAAA@??A>B@BBB@BCCDDCCC?ADAAAC?CC?AAA>BBBBB>BC@BBB@@1?@<ACDCBBCA=9=;>@@@<A=@@C@@=@AAABBB?A>ADD>BBB?BBBBBBCBBACAAACCCBBBBBAAACA=A??@@<@<@:>>AAA@@?
@ATNG8:02139:07533
GATGGTAGTATATCGCGTCGCTATCCAGAAGATCAGGAACTCTAGAAGAATTCAGATTTTTAACACGAGAGTAAACGTAAAAGAAGGTTTTACAAGACTCACGTTAACAATATTGCAGCAGTACGCACACAATCGAAGCGCAGTAAGGATGGCTAGTGTAACTAGCAAGAATACCACGAAAGCAAGAAAAAGAAGTACGCTATTAACTATTAACGTACCTGTCTCTTCCGAAACGAATGAGTACTACTCTCATATGACACTACCATCGTTCCTTCTGAGTCT
+
///748;B@BB?@956<<=?@CCB=8;;:6<:;;;<8<7<<<666=9>?:?8;99:;;<;';494454:<;433(33;:99*457<.555&59949<><;9999.4.44.944.4:@:=>>999B?@>?;;4;?<?2::@@A=?=4:49@??BBCB@?8859?ABCB@BC>A@@;<;733(333.34===+@@<@:;;;995505799991:4:8?>=9=A???;@=:7;@B;<===A@@ABABBB???BCCBBBBA@:::7707<:<@?A?B?BBCAA989
@ATNG8:02094:07571
GATGGTAGCGCATATCAGCGCAGCCCAGAAGATCAGGAACTCTAGAAGAATTCAGATTTTAACACGAGAGTAAACGTAAAAGAAGGTTTTACAAGACTCACGTTAACAATATTGCAGCAGTACGCACACAATCGAAGCGCAGTAAGGATGGCTAGTGTAACTAGCAAGAATACCACGAAAGCAAGAAAAAGAAGTACGCTATTAACTATTAACGTACCTGTCTCTTCCGAAACGAATGAGTACCTCTCAGACGCTCGTCCTACCATCGTTCCTTCTGAGTCT
+
BBAA?C969=BCDCCBBCCCC9:9B=@@CABBCCCB?B>BCCCBCC?CC@C?BBC????7@?BBBBCCEC::96:@>>@@5@B>B5;;;-;BC?DBCCICCIF?B?BB?BCC?BBBBBBBBBCCCC999C@CCCC@AA@CBBBB@BADCC@CCBBBCCC@DDDCBA?BC?BBA=?ADCB<???9<==??2?B?B>??BBBBD>A=ABAA=@=?@B@@>@CBBBBB?B?BBB<BBB>AACBBBB?BBBA@ACCCCCCCCC?CCC?BBB@B?B@C@@??AAACC
@ATNG8:02094:07572
GATGGTAGGCGTGTGAGAGTCTGCCCAGAAGATCAGGAACTCTAGAAGAATTCAGATTTTAACACGAGAGTAAACGTAAAAGAAGGTTTACAAGACTCACGTTAACAATATTGCAGCAGTACGCACACAATCGAAGCGCAGTAAGGATGGCTAGTGTAACTAGCAAGAATACCACGAAGCAAGAAAAAGAAGTACGCTATTAACTATTAACGTACCTGTCTCTTCCGAAACGAATGAGTACCTCTCAGACGCTCGTCCTACCATCGTTCCTTCTGAGTCT
+
;66?;ACB9B?@@B@BDBCA@@;;:/6BB?BBBABA<@=@BCBB;;7;;5;>AABBBII;A>ABBBBA@@:9:.9@@@AB9BC?B?A@287<57:9@@>BAA=A?@@:@0/*/<<<=:>=@@A;;;@@@8>>==9=AA>>===8<8==@=ABAAA9:09==>=0000@;@A=5;:00*0:956<<<<,93,3>;8@=<>=8=9=>>@=@=@>===;>>>?>>>=A=AAA9@995:BBBBCC@BBABCCCCAA===BC?C8827588A?B@C?CCAA>??A
@ATNG8:02097:07563
GATGGTAGCGCATATCAGCGCAGCCCAGAAGATCAGGAACTCTAGAAGAATTCAGATTTTAACACGAGAGTAAACGTAAAAGAAGGTTTTACAAGACTCACGTTAACAATATTGCAGCAGTACGCACACAATCGAAGCGCAGTAAGGATGGCTAGTGTAACTAGCAAGAATACCACGAAAGCAAGAAAAAGAAGTACGCTATTAACTATTAACGTACCTGTCTCTTCCGAAGCGAATGAGTACGAGAGTCTGAGCAGAGCTACCATCGTTCCTTCTTAGTCT
+
BBBB@B:59@DCCCCCCCCCCCCCC=CBD?DDCC@@>@BCCCCCBB?BC?C@B?B9999*;>CBCCCCCCAAA;AC??@A8AB>B5:::*;@B?CBBBCFCCB?B@BB?BCB@BBBBBBCCCCCCCCCCC?ECCC@CBBCBBBC>A=AAA>BCCCDCCC?ABCCCC@BB?BBB>AAFED=@?@988888(8?<B>?>CCCCC?B@ABA@<>9>A@@@?BAAAABA>A@BB>A@BB@CCBAABCBCBABABBBBBBBBBB@@AB>B===A=A;@<?>?BB??>
@ATNG8:02100:07558
GATGGTAGATACTCGCTGATACACCCAGAAGATCAGGAACTCTAGAAGAATTCAGATTTTAACACGAGAGTGAACGTAAAAGAAGGTTTTACAAGACTCACGTTAACAATATTGCAGCAGTACGCACACAATCGAAGCGCAGTAAGGATGGCTAGTGTAACTAGCAAGAATACCACGAAAGCAAGAAAAAGAAGTACGCTATTAACTATTAACGTACCTGTCTCTTCCGAAACGAATGAGTACTACTCTCAGAGACACACTACCATCGTTCCTTCTTAGTCT
+
@?@D@CCCCBBDCABBBBCCDBBBB=@AB@CBCC@@>@@@@@@@@C?BB8:49>>999:-79<@CAAAADBBB@BB??>>3=?<?5;;;*:9924;@=ACBBB@CABC@CCE@CCCCAAAB@@@@ADABA@CC;;8;CDCCCBD@FGHBA=A@@A@BDB@;;;BAA>AC?AAA>@@AA@;@AA??@@@?0@@=000;@BBBB@B@DBBB?C@BBCBB>BCCBBBF@F@ECC>CBB@BBBBBBBBBCEBBBBBABB999?AAAC;>>>@?:?9>898/8;889
@ATNG8:02103:07575
GATGTAGCTCTGCTCTGACTCTCGTACTCATCGTTTCGGAAGAGACAGGTACGTTAATAGTTAATAGCGTACTTCTTTTTCTTGCTTTCGTGGTATTCTTGCTAGTTACACTAGCCATCCTTACTGCGCTTCGATTGTGTGCGTACTGCTGCAATTTTGTTAACGTGAGTCTTGTAAAACCTTCTTTTTACGTTTACTCTCGTGTTAAAAATCTGAATTCTTCTAGAGTTCCTGATTTTCTGGCGCTCTGTCACGTCTGCTACCATCGTTCCTTCTGAGTCT
+
>D:66;<>;66@BBCCBBCABB;;;B969@@C;;;(993::C@<<<>@7??C99.949<=><A@CBBB=@959.59999'9?:?=>;3::?@9@@@76:<@@C@@??AA999B@@@B@@<@=AA@@@B@@<@AAA?CCCDCEE@@ABBBA@@B5<<;.<B>B?B;::??B;:49>>@@0=+0*0:::<,..888)--5-///55=8<<<=+<::>B<B=9949>>998?8<9;;;;;;0<=?6=;;?96569=>?@988>=>A;;;;97074;,---79955
@ATNG8:02105:07565
GATGGTAGCTCTGCTCTGACTCTCGTACTCATTCGTTTCGGAAGAGACAGGTACGTTAATAGTTAATAGCGTACTTCTTTTTCTTTGCTTTCGTGGTATTCTTGCTAGTTACACTAGCCATCCTTACTGCGCTTCGATTGTGTGCGTACTGCTGCAATATTGTTAACGTGAGTCTTGTAAAACCTTCTTTTACGTTTACTCTCGTGTTAAAATCTGAATTCTTCTTGAGTTCCTGATCTTCTGGATACACTCATGTGCACCTACCATCGTTCCTTCTGAGTCT
+
?@AB@CBBBB@B@A@BDCDCAABCCCAACCBB@BBBB=CD@D@@@BBBCC>BAB<;555:@<<:CACCCBB;;9A;@>>>>,444)4:::1<<>>9CDE@>C?@ABBCD@BCCDCDCC@CBB@C?CDCBBDBB@BCCB@CCCBBBBCBBBBBAAAC@BBB@BC@C@DCCBBECCC@CCCCC;C=B;;:::-<ACCC>CAAABBBAA@5;;;.;@@AB?@>@I@DC?@@@C=@<@BBBBA>BBB@BCDDDCCCCBCBCCBB?BBB?AAAAA=A=A>CBCCCBBB
@ATNG8:02108:07579
GATGGTAGTGTCATATGAGAGTGTGTACTCATTCGTTTCGGAAGAGACAGGTACGTTAATAGTTAATAGCGTACTTCTTTTTCTTGCTTTCGTGGTATTCTTGCTAGTTACACTAGCCATCCTTACTGCGCTTCGATTGTGTGCGTACTGCTGCAATATTGTTAACGTGAGTCTTGTAAACCTTCTTTTACGTTTACTCTCGTGTTAAAAATCTGAATTCTTCTAGAGTTCCTGATCTTCTGGGTCTCTCTCTCACGCACTACCATCGTTCCTTCTGAGTCT
+
:>CD@DC@;?<<<<<;;;<<;;;9=695<<00)/0//(/9272:=;@;<<266A6916=<:<?:C>BCAAA955>.54444$44.4455)49//)//.(--(--<<<>:>>CC>CBB7;;B=A=ADCGCCDDACFCF@CDGCCCCBBBC@@AB@@?;;;?CC>B?BBBCFCCFD@C;;;0;5;5;@@@3ABCBB=C@@BBCCBCB5<;<;*;;;A@?D=AA=@@AAA@@<@=AA@@@B>BABC>BCACABBABBCBCBCA@AA5;;;@@?C?B?BBHECDBA
@ATNG8:02117:07555
GATGGTAGATACTCGCTGATACACCCAGAAGATCAGGAACTCTAGAAGAATTCAGATTTTTAACACGAGAGTAAACGTAAAAGAAGGTTTTACAAGACTCACGTTAACAATATTGCAGCAGTACGCACACAATCGAAGCGCAGTAAGGATGGCTAGTGTAACTAGCAAGAATACCACGAAAGCAAGAAAAAGAAGTACGCTATTAACTATTAACGTACCTGTCTCTTCCGAAACGAATGAGTACACATCGTCGTGTCGTGCTACCATCGTTCCTTCTGAGTCT
+
9;;D@CCABBCBCCCCBBBGDDBBB=CDD?CBDCBB?B;;;CEDCC?CC@C?@@?88888):9@A@BBBBA???8=@::;;6;C>E4;;;&9@@??AACBB@AB>A?@@=ACD=@A@@ACCCCCCDDCCBC?BCBB@BBAAAA::7;?B@@=@BBBBBBC?BBCCBA=??9:::;??CFF???>;99999(:?;>98:BCBAC7;7;>??1839@AAA@BDDABA@;?;>@@:ABC=???AABDCCCCCC?@?CBBBBAAABBB?DABBB?B?B?BBA??>>=
@ATNG8:02120:07576
GATGGTAGTGTCAGTGCGCGTCGTCCAGAAGATCAGGAACTCTAGAAGAATTCAGATTTTAACACGAGAGTAAACGTAAAAGAAGGTTTTACAAGACTCACGTTAACAATATTGCAGCAGTACGCACACAATCGAAGCGCAGTAAGGATGGCTAGTGTAACTAGCAAGAATACCACGAAGCAAGAAAAAGAAGTACGCTATTAACTATTAACGTACCTGTCTCTTCCGAAACGAATGAGTACACATCGTCGTGTCGTGCTACCATCGTTCCTTCTGAGTCT
+
444:7::>BABBB=;@@CC<::CCC?BBB@CECCCC@B@CCCCCBB@CC?B?B@@9999-8;?A???BBA?>=3<>;;;;.:A=B4;::4:BC?CAAADCCCB?DABB@BBH@BBBCDCEFDDCGCCBCD@BB;;8;BB>@@00-0<>=A?ABCCCCCC>AA???A?AB@CBA=@?8937;;878899(9?;ABAAA>>;;5;8==?>;>:>=A@?;9::??AA@C@BBB<AAA;??AAA@AAABAAA=BBABBBBBBBBBB?BBBBB?B@B@AA>B>>>=
@ATNG8:02135:07577
GATGGTAGAGTACAGTGTAGTAGACCAGAAGATCAGGAACTCTAGAAGAATTCAGATTTTAACACGAGAGTAAACGTAAAAGAAGGTTTACAAGACTCACGTTAACAATATTGCAGCAGTACGCACACAATCGAAGCGCAGTAAGGATGGCTAGTGTAACTAGCAAGAATACCACGAAAGCAAGAAAATAAGTACGCTATTAACTATTAACGTACCTGTCTCTTCCGAAACGAATGAGTACCTCTCAGACGCTCGTCCTACCATCGTTCCTTCTGAGTCT
+
:;AC>A@BBCCCCECCCCCDDIFCC@DCC@BBBB;;9;=A@BBAAA?BB@B@CBCAAAA9A?BCCBCBABA@A;A9;;CC;BC?C5;;79BC=BBBAA<=00+09@@<@@B?BBAABCCCBA@@@@AAA?A@@@?BDFCCCAA>BABCC@DBBCCBBBABBBCBB?BA>@A@;@@:99+9??;?DEE9BB?CBBB@@@;;8;=B@??<A=>>B;:8:B???BB?B?BBA;@994:::ABBB?BBBB@A???@@A@@@<@9818888B;?<??AAAAABAA
@ATNG8:02139:07552
GATGGTAGACATATCGTACTCTCTGTACTCATTCGTTTCGGAAGAGACAGGTACGTTAATAGTTAATAGCGTACTTCTTTTTCTTGCTTTCGTGGTATTCTTGCTAGTTACACTAGCCATCCTTACTGCGCTTCGATTGTGTGCGTACTGCTGCAATATTGTTAACGTGAGTCTTGTAAAATCTTCTTTTTACGTTTACTCTCGTGTTAAAAATCTGAATTCTTCTAGAGTTCCTGATCTTCTGGCGCTCTGTCACGTCTGCTACCATCGTTCCTTCTGAGTCT
+
8:?A9<<BB9:6??>CBDBBBAAA;;;:<=5905@A=6==9>9BBB@AAA8@>;::6:8<<;;7;7;;;:==;;A7;====+BA<A9:9,3:88283/(/:,--68--*-=<<AB?@=?==9=>B@@@@==><??==5;;A=>=AAA>>>>==<<8;9:4:<8=8=?==>@@@@=>>>BC5@==:=DEGD/<==@D7>=A=<<<:795<::7(55337).).7387799996:6999766)---)-45=B>===<99:9::A<=>69:<;=6<7=:>==>@???
@ATNG8:02141:07546
GATGGTAGCATGACACGACGATGTGTACTCATTCGTTTCGGAAGAGACAGGTACGTTAATAGTTAATAGCGTACTTCTTTTTCTTGCTTTCGTGGTATTCTTGCTAGTTACACTAGCCATCCTTACTGCGCTTCGATTGTGTGCGTACTGTTGCAATATTGTTAACGTGAGTCTTGTAAAACCTTCTTTTTACGTTTACTCTCGTGTTAAAAATCTGAATTCTTCTAGAGTTCCTGATCTTTCTGGTCTACTACACTGTACTCTACCATCGTTCCTTCTGAGTCT
+
955C@DDCCCCCCBBCBBB9;;CCCBBCCCBB@BCCC>CE?A?ACBBCBB?BCDBB>B>BABB@B?BCCCBBBA@<=>???1?A;A988(7===:ABB?BB598@A994:BDCDC>>;@AB9>9>>>>>>>@9>>AC688;>>>??B@@==8<<=;@@@<@C=A=AAAA?====7///==2<9=9<<<<<,?>;;;0676///9::>:?EDD.8<<=<5:4;;7;?<?::::=<???@@@C7;;@:>888@AAB==>AABB>>>>A:=:;;>:>;@=@A@BA:::
@ATNG8:02144:07085
GATGGTAGCGCGACGAGCGTAGACCCAGAAGATCAGGAACTCTAGAAGAATTCAGATTTTTAACACGAGAGTAAACGTAAAAAGAAGGTTTTACAAGACTCACGTTTAACAATATTGCAGCAGTACGCACACAATCGAAGCGCAGTAAGGATGGCTAGTGTAACTAGCAAGAATACCACGAAAGCAAGAAAAAAGAAGTACGCTATTAACTATTAACGTACCTGTCTCTTCCGAAACGAATGAGTACGTGTGCGACGTGTCTCCTACCATCTTTTCCTTCTGAGTCT
+
BCCD@CCDCCBBBBCCCCCCD@@??;@BB?BBBBBB?@?ACBCBBC@BB?B>AACBAABA2A=@@898CB997C9>=@>>=>0@A=>9?CC9CCC?AAAA@??:;:,:<??<A::45?==BBABBBB@B@CBBAHCCB?A@CBDCCC@C>A@@>AAAABBCB@CBBBBC?BB?BBC<@@988*333,257787%5958///99?BA<A;?>67177<=AA@=AAABBBC@C=??=5=9918;;>>@@@@@977>AA?<566//)/533562222&2+225579:6//
@ATNG8:02147:07046
GATGGTAGTGTCAGTGCGCGTCGTCCAGAAGATCAGGAACTCTAGAAGAATTCAGATTTTTAACACGAGAGTAAACGTAAAAAGAAGGTTTTACAAGACTCACGTTAACAATATTGCAGCAGTACGCACACAATCGAAGCGCAGTAAGGATGGCTAGTGTAACTAGCAAGAATACCACGAAAGCAAGAAAAAGAAGTACGCTATTAACTATTAACGTACCTGTCTCTTCCGAAACGAATGAGTACGGAGAGCACACGTGTCTACCATCGTTCCTTCTGAGTCT
+
;66>:?DBCDCCCCBCCCCBBBBBB@EDD@DDCB998:@CCCDCBB>AB@D>B?>77777(8;>ACBBBCDBBA9@@;;;;;*;B>B5;;;.<CB?CCCCBBB@@=@?AA?BCD@CBBBCCDCCCCBCCBBB?CCBB?BBBBAAAC@B?B??=?CCCBCCB?BBBBBB?BB?@AA<>>CCC=@??9:;;;;.=@;A877DAA@@;@:=>AB:><>AC@@=?@@@@A@?A@BFF@FAB>BCDFCCBC?BBBACBBBBBBBAAACC?CBAAA?C?C?CCDBB888
@ATNG8:02148:07073
GATGGTAGAGAGACTGTAGCGCACCCAGAAGATCAGGAACTCTAGAAGAATTCAGATTTTTAACACGAGAGTAAACGTAAAAAGAAGGTTTTACAAGACTCACGTTAACAATATTGCAGCAGTACGCACACAATCGAAGCGCAGTAAGGATGGCTAGTGTAACTAGCAAGAATACCACGAAAGCAAGAAAAAAGAAGTACGCTATTAACTATTAACGTACCTGTCTCTTCCGAAACGAATGAGTACGATGAGAGAGCTCTCTCTACCATCGTTCCTTCTGAGTCT
+
@BBE@CBABCCBCBBCCCCCCCBBB>CBE?CCCBAA>@?B@A@CCB?AA?B?CCBBAAAA2B?BFBBBBBBBBC;A@:;;;;*;B>@4999&5@;5<BBBCDC@A=@@@@>ADD@DCBBCCCCCBBCCCCCB?BCCC?CABBCCA?=B@EBB?ACCBCCCC?DDBBBB?CD????>AABBB=B>?;:88878%/<6=///@@AAA:>:=?AA;>;??A@?=@AAABBB?B?CCC>BBB?BBBBCCCCC@@AA???>>=<<;66668199::C=B=B:>>@@@>==
@ATNG8:02149:07057
GATAGTGCGTGAGAGAGAGACCCAGAAGATCAGGAACTCTAGAAGAATTCAGATTTTTAACACGAGAGTAAACGTAAAAAGAAGGTTTTACAAGACTCACGTTTAACAATATTGCAGCAGTACGCACACAATCGAAGCGCAGTAAGGATGGCTAGTGTAACTAGCAAGAATACCACGAAAGCAATAAAAAAGAAGTACGCTATTAACTATTAACGTACCTGTCTCTTCCGAAACGAATGAGTACTATAGACTATCTGAGACTACCATCGTTCCTTCTGAGTCT
+
<<>CEBCCBABBBBBCCBBBBD>BEDAHCBBBC@C?BAAABBB?BBAG@FB??@AA@.A=@AAA@A@999?:>7<6???+==<=:===0<@@;@9:9@@@;;;,:<BB:?@@::>:49BBCCCCBBBB@@=@BCE?BBCBBA::9;ACBB@BABABBBB@DCBCBB?BC?999@BBBBD=@>=8<====?':@=>///==ABA=D7::@@=@<?AA@@=?AABABB?B?BBD>CBB?BCBCCBBBBBCA<;;=?C@A@@?BBCC@C???A>A>A?BCBAA???
@ATNG8:02151:07065
GATGGTAGCATCATGCATATCTCACCAGAAGATCAGGAACTCTAGAAGAATTCAGATTTTTAACACGAGAGTAAACGTAAAAAGAAGGTTTTACAAGACTCACGTTAACAATATTGCAGCAGTACGCACACAATCGAAGCGCAGTAAGGATGGCTAGTGTAACTAGCAAGAATACCACGAAAGCAAGAAAAAGAAGTACGCTATTAACTATTAACGTACCTGTCTCTTCCGAAACGAATGAGTACGTGTGCGACGTGTCTCCTACCATCGTTCCTTCTGAGTCT
+
AABE@FCBBDCCCABACBBBCCBCD?CBB=BCCC??>@@CCCACAA?BB?B?BBB??>>=.??BBBCCBBBBBC<C?@@CCC1A?;@5;;;6;DDDHCBCCCD@@>@?BB@BBB@BBBBCCECCBBBCCCCC@CBBB?BBBB????9@=ABB@BCDDBABB?CCCBAA=@A=???799BAA99:99::9::(/>9:///=<?@@<@<@@??;?>BBDAB?BBBBBCC@D@BBB>BAB?AABCBBBCCC@A@AAAAB>;;;>:=??;?<==A>A?B?BBCBB???
@ATNG8:02154:07063
GATGGTAGCGCACACATAGATACAGTATTCATTCGTTTCGGAAGAGACAGGTACGTTAATAGTTAATAGCGTACTTCTTTTTCTTGCTTTCGTGGTATTCTTGCTAGTTACACTAGCCATCCTTACTGCGCTTCGATTGTGTGCGTACTGCTGCAATATTGTTAACGTGAGTCTTGTAAACCTTCTTTTTACGTTTACTCTCGTGTTAAAAATCTGAATTCTTCTAGAGTTCCTGATCTTCTGGAGATACACATGATACTCTACCATCGTTCCTTCTGAGTCT
+
@B@@=@BBBBCGCCCCCCECBB@@@=5505<>7?CCB7CC@C@CCCCB??<===>B?B?@??A?C;?>DCCCBBB?BBCCB1BB858BB=B=B>9>6626>:;;<CBCACCCBCCCB?B@@=@?CCCBC;;;=@A@A?C<;;AABB@A@@ABAAA?BAB>AA@C@CA@@ABB@A;@;::,9<@;99::;*:@BBB=AABBBBAAAC@CDEG5C;99@=@=AA>ACCCA@@@C@CAAABC?BCDAEABABBA@@@@DDCBABEBB=???AA?A@E@CCE@?@BB
@ATNG8:02157:07049
GATGGTAGTGTGTCTCTGAGAGTAGTACTCATTCGTTTCGGAAGAGACAGGTACGTTAATAGTTAATAGCGTACTTCTTTTTCTTGCTTTCGTGGTATTCTTGCTAGTTACACTAGCCATCCTTACTGCGCTTCGATTGTGTGCGTACTGCTGCAATATTGTTAACGTGAGTCTTGTAAAACCTTCTTTTTACGTTTACTCTCGTGTTAAAAATCTGAATTCTTCTAGAGTTCCTGATCTTCTGGATAGCGACGCGATATACTACCATCGTTCCTTCTGAGTCT
+
797>;@<ABC;;9CBBBBA@BB;9:BCCCBBD?BBCC>BB?B@CCBBBCCACCCCC?C?BEGF@D@CCECCCCA@>@CBBC5CD?CCCK=BBCB?BCCAFEABBBCCCAEABBBCBB?BBB?CAFCCDAAAB@BBED@CDC;;;BCCCBCCDDBB?@@@>;;8:@CCCCBCCCDADCCCC<C?D7;;BCA,@B;;;0<AA<;;AABC@CFDC5CCD==;;@CCFCCCCBBB?A>AACCDD?CCCBCBBAACCC@@;;;BADCCBB?B?@@B@A@F?BAAAACC?
@ATNG8:02159:07073
GATGGTAGTACATGATAGACGACACCAGAAGATCAGGAACTCTAGAAGAATTCAGATTTTTAACACGAGAGTAAACGTAAAAAGAAGGTTTTACAAGACTCACGTTTAACAATATTGCAGCAGTACGCACACAATCGAAGCGCAGTAAGGATGGCTAGTGTAACTAGCAAGAATACCACGAAAGCAAGAAAAAAGAAGTACGCTATTAACTATTAACGTACCTGTCTCTTCCGAAACGAATGAGTACGAGAGTCAGAGCAGAGCTACCATCGTTCCTTCTGAGTCT
+
456A:BB?@@BBBDCBCBBBBB@ABACCC@DBBBBC@C@CCAAABC@CA>A?BCCAAAAA2B?BBCCCBBBBAC=B@?A@@@0@C@C@DDD9BCCADCCCCCC;;;6;>@A?C@@=@CCBBBCCBBBBBBCDD@CCCC?BBBCCBCC@D>B:;;:CCCCBBC@BAABBC?BC@???<==887):993000000%.:6..00=?CDC??:@@@@;?<>AC;;9;CDBBBBAF?ABC?CBB?BBCAAAAAABBAAABBBCCCBBAABBB@AA>>A>A;>;:A<<=;:;
@ATNG8:02165:07060
GATGGTAGCTCGCTGATGATATCTCCAGAAGATCAGGAACTCTAGAAGAATTCAGATTTTTAACACGAGAGTAAACGTAAAAAGAAGGTTTTACAAGACTCACGTTAACAATATTGCAGCAGTACGCACACAATCGAAGCGCAGTAAGGATGGCTAGTGTAACTAGCAAGAATACCACGAAAGCAAGAAAAAAGAAGTACGCTATTAACTATTAACGTACCTGTCTCTTCCGAAACGAATGAGTACACACTCTCATATGACACTACCATCGTTCCTTCTGAGTCT
+
AA=B@CC==<<<<666?>CCBCBCB?@AD@CAA@;<9;?AAAB@@@@BC@B?AA@99887'3,39><BBBA@@C9<8:9999$:?992555&5<<7<==@@=:00*0600*0?D9;??=@??AAAACBBCCC?ACCC=A:::???@;@<@;;4:?A988BB=@@B9788>A;7777A????8>;<9>@AAAA)>>:=878=;9//)/179==5<5@>AAC@A??>>:::>9<BC<BAB;9999@@AAAB887B>><9;:4878;=94988896:698<;<<;>><
@ATNG8:02167:07073
GATGGTAGATATATGCACGCTCTACCAGAAGATCAGGAACTCTAGAAGAATTCAGATTTTTAACACGAGAGTAAATGTAAAAAGAAGGTTTTACAAGACTCACGTTAACAATATTGCAGCAGTACGCACACAATCGAAGCGCAGTAAGGATGGCTAGTGTAACTAGCAAGAATACCACGAAAGCAAGAAAAAGAAGTACGCTATTAACTATTAACGTACCTGTCTCTTCCGAAACGAATGAGTACACATCGTCGTGTCGTGCTACCATCGTTCCTTCTGAGTCT
+
AA@B@CBCCBBBCCGCCBBBCCCCC?BBB?@@@B@@=@?BBBBBBA>?B;><?BBCCBBB3B?BCBABBBBBCD=@@<;;==.:=:>8===3=>@<@>>=@@A55.76;;8:9:;@A@@BBBCDDDBBBBBC?CAAA?BBBBBBBC@B?B@@>@CEGCBBBACCCBB@=@@<000:::?BB=A@@997888(7>:@798BBB>><>;????;?:>=BBB>@@@AAAA=A>BBD>CCC@BBBCBCCDCCCCCBCAABEEBAAABBB@BBBBC?B?A?BBCCBA>?
@ATNG8:02170:07047
GATGGTAGGCACTGCGCACACATCCCAGAAGATCAGGAACTCTAGAAGAATTTAGATTTTTAACACGAGAGTGAACGTAAAAAGAAGGTTTTACAAGACTCACGTTAACAATATTGCAGCAGTACGCACACAATCGAAGCGCAGTAAGGATGGCTAGTGTAACTAGCAAGAATACCACGAAAGCAAGAAAAAGAAGTACGCTTTTAACTATTAACGTACCTGTCTCTTCCGAAACGAATGAGTACTGTATCTATGTGTGCGCTACCATCGTTCCTTCTGAGTCT
+
56;>:@DC@CBBBEBBBCBAACCII?D@@=ABBCCI@C?BCBCCCC@CC@CD>DDCBBBB3A?BBAAACCCBBB?CACCDCC5BC?C?BBB<BGHACCCBBBC@@<@@<;6;CD>BACCGECDCBBBBBBBE@BAAA?BBBBBBBB?B@C@A>@@A@CCAA>ABBBAB?CB?ABB:><;=<399708AAAB/BA=???@@@@AA6A<>>>A<?<?@@@A;>>;;;=>:><BBD;=======>>=@AAAAA@@@A>>>==>;;;BB<AA==><@<@<>>>>AAAA
@ATNG8:02174:07080
GATGGTAGTATATCGCGTCGCTATCCAGAAGATCTGGAACTCTAGAAGAATTCAGATTTTTAACACGAGAGTAAACGTAAAAATAAGGTTTTACAAGACTCACGTTAACAATATTGCAGCAGTACGCACACAATCGAAGCGCAGTAAGGATGGCTAGTGTAACTAGCAAGAATACCACGAAAGCAAGAAAAAGAAGTACGCTATTAACTATTAACGTACCTGTCTCTTCCGAAACGAATGAGTACTACTCTCAGAGACACACTACCATCGTTCCTTCTGAGTCT
+
777>;@ACCCCCCBCCCABCBBCFD@BBD@BBBBBB@B?ABCDDGC@C@?A=A@BBBBBB2A=ACAABBBCBCB9==;;;;;*;>9=.595&5<<9>>CCCBC;:6;?;;6;BB>CBBBDBCBCBBBDA@@A?AAAA?A::9@@@A?B@CAA>AB@AAAAA@BCBCBB?BC?:::@EBBBC>B??<;>>>>/>@<@;;;>888=;>:>?<<8=7=;AA@=@?888??>B>BCD>C8818?==?@@AAAA???BAB@@>=;A@@@@<>>=?@7:7;>@>???888
@ATNG8:02175:07062
GATGGTAGGCACTGCGCACACGTCCCAGAAGATCAGGAACTCTAGAAGAATTCAGATTTTTAACACGAGAGTAAACGTAAAAAGAAGGTTTTACAAGACTCACGTTAACAATATTGCAGCAGTACGCACACAATCGAAGCGCAGTAAGGATGTCTAGTGTAACTAGCAAGAATACCACGAAAGCAAGAAAAAGAAGTACGCTATTAACTATTAACGTACCTGTCTCTTCCGAAACGAATGAGTACACATCGTCGTGTCGTGCTACCATCGTTCCTTCTGAGTCT
+
BBCC@DCC@CC@@A@B@C9<;DDCL=BBC@DBAABB?B?BBDCCCC@CC?B?BCCBBBBB3B@CCBBA@@ABBD<BBBBDBB3BB?B>BBB:BCD@BBBBB@@00+0<@@<A@C@BBBBCCCCCCDBBBBBC@CCBB?BBBBBBBB>C?BCCCC@AADCBB?BBBBCC?>><998?@BABB<@==<>>EDD/8868@@DCCDCD?C?CCCD?B?BBE@@>@BBABBB?B@CCC>CBB?BABBCCCCBBBB@@CCCCBCCCBBBCC?BBBBB?B?B?CBBDAA?@
@ATNG8:02176:07076
GATGGTAGGCGGAGAGTGAGACGCAGTACTCATTCGTTTCGGAAGGAGACAGGTACGTTAATAGTTAATTAGCGTACTTCTTTTTACTTAGCTTTGCTGTGGTATTCTTGCTAGTTACACTAGTCAATCCTTACTGCGCTTCGATTGTGTGCGTACTGCTGCAATATTGTTAACGTGAGTCTTGTAAAAAACCTTCTTTTTACGTTTACTTCTCGTGTTAAAAATCTGAATTCTTCTTAGAAGTTCCTGATCTTCTGGTGTCGTCTTATCATGTACTACCATCGTTCCTTCTGAGTCT
+
44<<59//)//)/777//5/7:77///99:9;;5;<:<244.4.4.44498738----(-(----391613333339:377777'7793333//(//8//.0555255....333.233....-..(.7.3.556888..(....4..233........7855/5567<<6<7665555==<7;555555#57:)//;;;$//777.95/)//////605555'-///9)/)/9455.444.4;7=8===;;;7;;=<><<;5///)/99///7555;;7<<<<=9><@9<<??;9//
@ATNG8:02178:07057
GATGGTAGGTGCACATGAGTGTATCCAGAAGATCAGGAACTCTAGAAGAATTCAGATTTTTAACACGAGAGTAAACGTAAAAAGAAGGTTTTACAAGACTCACGTTTAACAATATTGCAGCAGTACGCCACACAATCGAAGCGCAGTAAGGATGGCTAGTGTAACTAGCAAGAATACCACGAAAGCAAGAAAAAGAAGTACGCTATTAACTATTAACGTACCTGTCTCTTCCGAAACGAATGAGTACTATGTAGAGCTCTATACTACCATCGTTCCTTCTGAGTCT
+
---88==C666;;@CAAACDAA@CC@CCC?BBCA@@>A8;;@BBAB?B@,0,0>>00000'0*:=@BB:;599>5>@CG@DD1DD@C:BAA6ABC?BCA:;9A999.:<@A?BBB?BBFBCBCCCBBD@CCCBB?BBBC>@@CBBBAD@E@C@?>@CA@ABBB?BBBBBB?BB?BBB>>?BBA;A9929<<<>.<A?;788@@@AA=A=A@@@<>;>ACBB?ACA@AAC@C@CCE>B@@<?AA?@?BBCBFCAAAAAA@@<>887:9;?;;;D<@<@7::>:;;@@
@ATNG8:02184:07088
GATGGTAGCGAGCGAGTGTGTATACCAGAAGATCAGGAACTCTAGAAGAATTCAGATTTTTAACACGAGAGTAAACGTAAAAAGAAGGTTTTACAAGACTCACGTTAACAATATTGCAGCAGTACGCACACAATCGAAGCGCAGTAAGGATGGCTAGTGTAACTAGCAAGAATACCACGAAAGCAAGAAAAAGAAGTACGCTATTAACTATTAACGTACCTGTCTCTTCCGAAACGAATGAGTACGATGAGATCTCGTGTGCTACCATCGTTCCTTCTGAGTCT
+
@BBA?BCCDDBCCCCBBCCCCDAAA@BCC@CCCBAA?C?AACCCBC@BB?B@BBBBCGCC5C@DCCCCCCCCCC=CCCCCCC1BB=B;A@A9ACC@CBBBBCCBB>B?AA>@@@?ABCCCCDDCDDCBAAAC?CCCC@BCBBCCCC@CBD;;;=F@A@BBB@A@@??>=A<><;=898/00*000*0;:;:,;@:ABBBBBBED>=:>EAA;>;>>BBB?BA@AA<<5;>@AA;@;;59=??@AABBBBBBDBBCBBBABB>>AA<@?@@B?B?B?B>@:::>>
@ATNG8:02191:07067
GATGGTAGGCACTGCGCACACATCCCAGAAGATCAGGAACTCTAGAAGAATTCAGATTTTTAACACGAGAGTAAACGTAAAAAGAAGGTTTTACAAGACTCACGTTAACAATATTGCAGCAGTACGCACACAATCGAAGCGCAGTAAGGATGGCTAGTGTAACTAGCAAGAATACCACGAAAGCAAGAAAAAAGAAGTACGCTATTAACTATTAACGTACCTGTCTCTTCCGAAACGAATGAGTACGAGAGAGCACACGTGTCTACCATCGTTCCTTCTGAGTCT
+
B=>E@BBB?CC@@CCD@BBBCBCBL>BBB@BBB@;;9;>BBBCBBB?BB@AADCBBBBBB3B>AABDC@@?AAA8;;:5559$9999.555&5<>8>BBB?@>00-0;>>;CAB?BCCCCCCBCCCCCBBBCACBCC?AAACCBCB?C?A@@>@AAABCBB@BBBBBB?AA=BBC=B?@@C<><96678888%8>:=879AA>>><A<@@?@<@=AACCC@CBDAA@?:=:>==5?AA:??BAAACBEB@@C;??H@A;;;>>:97;8:88><@<@=BB>>>>=?
@ATNG8:02145:07114
GATGGTAGCTCACGTACTTCACACGTACTCATTCGTTTCGGAAGAGACAGGTACGTTAATAGTTAATAGCGTACTTCTTTTTCTTGCTTTCGTGGTATTCTTGCTAGTTACACTAGCCATCCTTACTGCGCTTCGATTGTGTGCGTACTGCTGCAATATTGTTAACGTGAGTCTTGTAAAACCTTCTTTTTACGTTTACTCTCGTGTTAAAAATCTGAATTCTTCTAGAGTTCCTGATCTTCTGGATAGCGACGCGATATACTACCATCGTTCCTTCTGAGTCT
+
:::C;CBBBBBCCCDCCC@CCCCBBBBCCBBC?CEEB=BB?B?@@@BBBCABBB@@>@?BCCD;:9:AA@ABA9929=>>=,<<177<=29=??<@<A>AC979?A@@?CCBAADAC=A@@<?<?B???@@@=@@AA7::>:::;=>::;>888><===<AA=A<@@@@>>>BC<??@@?2?5;5:;;::*:<766.66;///9:9<18786'27738.5///)/9887:;4:7<<<>>C:==B<@@?B???>>>>>=>>??>=>9=;;;?;?9=:==@??;;;
@ATNG8:02150:07134
GATGGTAGCACGACACGACGATGTGTACTCATTCGTTTCGGAAGAGACAGGTACGTTAATAGTTAATAGCGTACTTCTTTTTCTTGCTTTCGTGGTATTCTTGCTAGTTACACTAGCCATCCTTACTGCGCTTCGATTGTGTGCGTACTGCTGCAATATTGTTATCGTGAGTCTTGTAAAACCTTCTTTTTACGTTTACTCTCGTGTTAAAAATCTGAATTCTTCTAGAGTTCCTGATCTTCTGGATAGCGACGCGATATACTACCATCGTTCCTTCTGAGTCT
+
AA@@=@DBBBCBBEBBCCF;:;CCCCCFCCCC?BAAA<AC=B>BBCBCBC@CBBBA@C@CB@@=??BBBCBBA@A<??=??.8?6BDCC>DBBCAAAB?BC;999BCB=ABBBBB>>7;;>9?<@A@AA>>>;???A:==>AAAAAA@;;;@@@?:>::4:?4::>>=:::::=1:6767-77<)/////(-7777-2-----688:-6676'2996=4=47919==<???;@:=>>776,//=7==@C???AABB;;;AA@@@@7;;==@:@<@7;;B@@@==
@ATNG8:02154:07132
GATGGTAGCTCACGTACGTCACACGTACTCATTCGTTTCGGAAGAGACAGGTACGTTAATAGTTAATAGCGTACTTCTTTTTCTTGCTTTCGTGGTATTCTTGCTAGTTACACTAGCCATCCTTACTGCGCTTCGATTGTGTGCGTACTGCTGCAATATTGTTAACGTGAGTCTTGTAAAACCTTCTTTTTACGTTTACTCTCGTGTTAAAAATCTGAATTCTTCTAGAGTTCCTGATCTTCTGGTATGACTAGTGTACTACTACCATCGTTCCTTCTGAGTCT
+
899<8DBB;55;@;66;;;>CBBBCCECCCCC@CBBD>CC?B@CCBBBBC?CCABB?B?BBAC?C@ABAAABBBB>BBBBB1B?<A87729AAC@DDC?CC:==BBBB<@@BBBB>@9>;;5=<>=>A<;;>;@@>>8=<><88:>@@AAA>>>><???<AA<@9>????@@@?:>>>CA5A>E<=<<<9.<=889.6/////<99<4:::;+:ABAA<A<>>;>@@B=>><@7::BA@?;?::5;:;;?<667///77766:<>9<<<;9183818:96577/
@ATNG8:02154:07135
GATGGTAGGACGAGCGTCTGAGAGGTACTCATTCGTTTCGGAAGAGACAGGTACGTTAATAGTTAATAGCGTACTTCTTTTTCTTGCTTTCGTGGTATTCTTGCTAGTTACACTAGCCATCCTTACTGCGCTTCGATTGTGTGCGTACTGCTGCAATATTGTTAACGTGAGTCTTGTAAAACCTTCTTTTTACGTTTACTCTCGTGTTAAAAATCTGAATTCTTCTAGAGTTCCTGATCTTCTGGATATGAGTGACTCGTGCTACCATCGTTCCTTCTGAGTCT
+
;@A@?BBB>BCCBB==<=ABBCA@?ABCCC;;7;@>@9BC?B?BABBABB?BBB;:69=BABB?C>BA@ABBBBB@BBCBC5CG@CCCE?BBBC7<:@<>C>@@@CCCACCCCCBCB9;<@<@?CBBCFBBB@CBED@CCBCCDDCCCCAAACCD>B@@>@C@C?BBBCCCCCCFCCDCC;C@C=@AAAA,@BBCC>BCCBBBB;;;4;;;;*;AB;;;;@DD@BBDDDBB?A@CBCBBB?CBD@CCCCDCDBBBBBCCA@ABEF?AAACB?C?B?BEBBAAAF
@ATNG8:02161:07095
GATGGTAGGCACTGCGCACACATCCCAGAAGATCAGGAACTCTAGAAGAATTCAGATTTTTAACACGAGAGTAAACGTAAAAAGAAGGTTTTACAAGACTCACGTTAACAATATTGCAGCAGTACGCACACAATCGAAGCGCAGTAAGGATGGCTAGTGTAACTAGCAAGAATACCACGAAAGCAAGAAAAAAGAAGTACGCTATTAACTATTAACGTACCTGTCTCTTCCGAAACGAATGAGTACTATAGACTATCTGAGACTACCATCGTTCCTTCTGAGTCT
+
:=BB?BBD@DB@B@<;;;>CCDCCD>CCC?CBBBCC?A?BBCAA@B@CC@DAAA@99:::)9?DCCCCCCCAB@8>>;;999':>=?4:::*9AA>ABBCBCD;;8:?AB@CAA>BCCCDDGCCCBCDBAAC@CCAA?BBCBBBBB<@?ABB@CCBBCBBC?CCCBBB?BB=???7::BBB=??:7888888%8>9=;;:AAA@@<A8;;AB:>:<AC??<?@???BB@C@CCD=BBB?CCCBBAAACAAD@>==;??BBBBBBBB?BCBBB?B?B?BBBAA999
@ATNG8:02161:07103
GATGGTAGGACGAGCGTCTGAGAGGTACTCATTCGTTTCGGAAGAGTCAGGTACGTTAATAGTTAATAGCGTACTTCTTTTTCTTGCTTTCGTGGTATTCTTGCTAGTTACACTAGCCATCCTTACTGCGCTTCGATTGTGTGCGTACTGCTGCAATATTGTTAACGTGAGTCTTGTAAAACCTTCTTTTTACGTTTACTCTCGTGTTAAAAATCTGAATTCTTCTAGAGTTCCTGATCTTCTGGGCAGACTCTCACACGCCTACCATCGTTCCTTCTGAGTCT
+
@CCHACCC?BBBBBABBBCBCCCC?CCDDCCC?BBBD=??>?@CCCBCBB?ABCCCAB?CCBC@C@CCCCCDDBB?CCCCC1BC@BBBB>BCBB>BDF@EF9:9;BBB@CCDCCCEC@CCDADABBBBBBCC=BBDF@BBBBCCDBDCCCCCCCC@CBB?BD@D=AACBBBCBB?CBBBA6@:=:9:9:9)9????<BBCCCCCACB@CCCC5CCCCC@B@BC@CCCCBBB?BACBDDDD=@@@?;?BBCCCDDDAAACCCACBB?CCBBF@D@B@CCDBBBBB
@ATNG8:02161:07116
GATGGTAGTGTGTCTCTGAGAGTAGTACTCATTCGTTTCGGAAGAGACAGGTACGTTAATAGTTAATAGCGTACTTCTTTTTCTTGCTTTCGTGGTATTCTTGCTAGTTACACTAGCCATCCTTACTGCGCTTCGATTGTGTGCGTACTGCTGCAATATTGTTAACGTGAGTCTTGTAAAACCTTCTTTTTACGTTTACTCTCGTGTTAAAAATCTGAATTCTTCTAGAGTTCCTGATCTTCTGGTCTACTACACTGTACTCTACCATCGTTCCTTCTGAGTCT
+
:<<><?=BBBBD@?;<<BBBCDICCCCCCCAA?ABDD>AA=@<@ACBCBB@BCBBB>A?ACCDAJABBCDCCCBB>BAAAB2BC?CCED?BBBD@ECCAGCA;=;;BB?CCC;;9CC?CBB@B?BBCCB@AA=@@AB?CCCCECBCD@@ACCBBE@@A@@BB@C@BABDA@AAC@CDCDD;G@C>;<;;;*;CCCH?CABADAA;;:4;;;;*;99@@=@;@??CCBABBB@E@BCBBBD?C:;8;AAABCCDCCEJGEABACCC@B;;;A>A9@;@A@BCAAA
@ATNG8:02163:07133
GATGGTAGTACATGATAGACGACACCAGAAGATCAGGAACTCTAGAAGAATTCAGATTTTTAACACGAGAGTAAACGTAAAAGAAGGTTTTACAAGACTCACGTTAACAATTTTGCAGCAGTACGCACACAATCGAAGCGCAGTAAGGATGGCTAGTGTAACTAGCAAGAATACCACGAAAGCAAGAAAAAAGAAGTACGCTATTAACTATTAACGTACCTGTCTCTTCCGAAACGAATGAGTACTGCGTCTCACTCTCGCCTACCATCGTTCCTTCTGAGTCT
+
ABA;+//://////9:====?@@@B>B;<79AB>>>5;444488:?9=C@C?B@BABDD@+@<A<<<=977///)//////&/-(-0777&//;7///<;;:<=0405=5=:;+:::<;;=?;;====>>=:==??9;;;==:::7<.55;.55<566>>8:::///)/63988273337.7881333333#/949///68:==6=499::6;4;8>6949>>>>992/177:1;//+/:98::::;:8;;<<665<<@<A699>*00//938380666///::
@ATNG8:02165:07136
GATGGTAGTATAGAGCTCTACATAGTACTCATTCGTTTCGGAAGAGACAGGTACGTTAATAGTTAATAGCGTACTTCTTTTTCTTAGCTTTCGTGGTATTCTTGCTAGTTACACTAGCCATCCTTACTGCGCTTCGATTGTGTGCGTACTGCTGCAATATTGTTAACGTGAGTCTTGTAAAACCTCTTTTACGTTTACTCTCTTGTTAAAAATCTGAATTCTTCTAGAGTTCCTGATCTTCTGGGCAGACTTCACACGCCTACCATTCGTTCCTTCTGAGTCT
+
BBCC@CC@AAA=<>CCA;;;;655=B>>>???8=@@@9@B?C?CBBCC::8:BAAA?F>AAAC;?<?BBBBABCD?:8888(8;+22222'277:4:::6;95689>9;.75;552883;>@<@====?>==>;>>>=:>?B???AAA>>>@@;;;9==@:=>=B;?;;;==A;;7;9>@@2>)/////'/7889.55...37357(5555'2587>:?<99363----72628:889=:<==>7>A@>>==A@@;;;B;9::7//*/:70;+/+/6997366
@ATNG8:02167:07116
GATGTAGCGCGACGAGCGTAGACCCAGAAGATCAGGAACTCTAGAAGAATTCAGATTTTTAACACGAGAGTAAACGTAAAAAGAAGTTTTTACAAGACTCACGTTAACAATATTGCAGCAGTACGCACACAATCGAAGCGCAGTAAGGATGGCTAGTGTAACTAGCTAGAATACCACGAAAGCAAGAAAAAGAAGTACGCTATTAACTATTAACGTACCTGTCTCTTCCGAAACGAATGGTACTGCGTCTCACTCTCGCCTACCATCGTATCTCAGGAGTCT
+
A<<<A=BBBABBA;<<GCDCCCCC>CCC?CCBBAA>@?AABBDAA<AB>C?@@??>>>@2A@BBBADBBBBBB;?<;9999':D@DDCCC2CCCAFDBBCCDCC@C?AA>ACC@DCAABCCCCCCBBBBBC@CDBB?BBBBBBBB>B@BAA?ABAAAAAA?CBBABBBCC?BBB=@@9::,88608<<<=.;@:>888>>==>1838==A6;7;AAAB?CBBBACC=@=@?@8@9959C?AABAABBBCBCBBBBBBCC@CBB?BAAABCBCCCCD?BBAAA
@ATNG8:02184:07101
GATGGTAGATATATGCACGCTTACCAGAAGATCAGGAACTCTAGAAGAATTCAGATTTTTAACACGAGAGTAAACGTAAAAAGAAGGTTTTACAAGACTCACGTTAACAATATTGCAGCAGTACGCACACAATCGAAGCGCAGTAAGGATGGCTAGTGTAACTAGCAAGGATACCACGAAAAGCAAGAAAAAAGAAGTACGCTATTAACTATTAACGTACCTGTCTCTTCCGAAACGAATGAGTACTATAGACTATCTGAGACTACCATCGTTCCTTCTGAGTCT
+
AABB@CBBBCBBBCCCCBCCC?BB@CBB?BBBC@@=@=AABBBBB?BA=B>BA?>>ACC2C?CABBBCBCBBB9AABFDFD5;;5<5<;;.;BA?CBBCCBCAA>A?CB?BBC=@@AACCCCBBBCBBBBB?BCBB>BBBB@@@B>BACAA>ABBAAC?>;>BBBBA@C@F99::==:9::+88818::::;';@<A888@@BDC7;7:<>A9=8<>B9979A???BB@C@BBB>BBB?BBBCCBBA>ABB==<<<>>?>>>AC??<?BBBF?B?B?BAA??::9
@ATNG8:02186:07121
GATGGTAGTACATGATAGACGACACCAGAAGATCAGGAACTCTAGAAGAATTCAGATTTTTAACACTAGAGTAAACGTAAAAAGAAGGTTTTACAAGACTCACGTTAACAATATTGCAGCAGTACGCACACAATCGAAGCGCAGTAAGGATGGCTAGTGTAACTAGCAAGAATACCACGAAAGCAAGAAAAAGAAGTACGCTATTAACTATTAACGTACCTGTCTCTTCCGAAACGAATGAGACGATGAGAGAGCTCTCTCTACCATCGTTCCTTCTGAGTCT
+
?@AB>@?@CCCCBB@GBDBB@@ADC?BAKACBBBBBAC?BBB@@@B@AA?B@AAADEEFD5A?ACCBBBCCBBA9A@;:;;;*;@=A=@@A7ACD@CCCBBBC@@=@@BB@ACB@CCBABBBBBBBDBBBCCBDCBB@C?@@BBBC?C>BA@<@AABCDBB@CDDCCA=BB@CCC=>>BCC>BBB?AAAAB3BB@BA@@CDCB@:;:<>>?3617>@@@?AA@@@@@=@@CCE=BBB?BCBCBDBBBBAAABBAAACBBBB@@@<>:;?C=B<?<?A???@==
@ATNG8:02191:07129
GATGGTAGTGCGTGAGAGAGAGACCCAGAAGATCAGGAACTCTAGAAGAATTCAGATTTTTAACACGAGAGTAAACGTAAAAAGAAGGTTTTACAAGACTCACGTTAACAATATTGCAGCAGTACGCACACAATCGAAGCGCAGTAAGGATGGCTAGTGTAACTAGCAAGAATACCACGAAAGCAAGAAAAAGAAGTACGCTATTAACTATTAACGTACCTGTCTCTTCCGAAACGAATGAGTACTATAGACTATCTGAGACTACCATCGTTCCTTCTGAGTCT
+
:=>C?CCCCCCCBBBCCIIEBB@AB:@CB?CCBB@@=@?BABADFD?AA?B?BA?9:999$94@?;AAACB@A@8>?;;;;<);>;>;?;;1;C?A=CCCBCA@A=@?BB@CCC@CCAAB@AACCCCBBCDC@C@A@?BBBAAAAB>B@C@@>@BCBBCEBACCCCBB@BB?BBB?BBCBC>BBB?BDDDC2BB?A>>>>BDAA;@;@@BB:>:=@BBB@CCBA@A@<?<?AC=CCB?BBBBCBBBACCDCBA>>ABBCCCCCBB>ABBBC?C?C?BBBBB999
@ATNG8:02147:07172
GATGGTAGAGTATCATGTGTATCTCCAGAAGATCAGGAACTCTAGAAGAATTCAGATTTTTAACACGAGAGTAAACGTAAAAGAAGGTTTTACAAGACTCACGTTAACAATATTGCAGCAGTACGCACACAATCGAAGCGCAGTAAGATGGCTAGTGTAACTAGCAAGAATACCACGAAAGCAAGAAAAAGAAGTACGCTATTAACTATTAACGTACCTGTCTCTTCCGAAACGAATGAGTACTATAGACTATCTGAGACTACCATCGTTCCTTCTGAGTCT
+
/9/0+/:<<@B=BAAAAA@BAAA@@=@CD?BBBFCC@C?CCBBABB6;;6;4;AA;;999$55::<;66BBCDD8;;9955&596;.955&4;;7=?@?>AB;:59<???BBB?BBBBCBBBCCCCCCBBC@CBBB?BECCCCEE>BB;;:;CCBBCBD?CBBBDC@BB?BBB?BBCDD599949@CDD1<>;?788A<=;A=B=B>>>=A;;;@@A<@BAABBB?A<AAB=BCC@BBBBBDCCC?@@BBBBCCCBAAAA@:939:9:A?A?B?BA<<<<<@
@ATNG8:02148:07189
GATGGTAGTAGTACACTAGTCATACCAGAAGATCAGGAACTCTAGAAGAATTCAGATTTTTAACACGAGAGTAAACGTAAAAAGAAGGTTTTACAAGACTCACGTTAACAATATTGCAGCAGTACGCACACAATCGAAGCGCAGTAAGGATGGCTAGTGTAACTAGCAAGAATACCACGAAAGCAAGAAAAAGAAGTACGCTATTAACTATTAACGTACCTGTCTCTTCCGAAACGAATGAGTACATAGATATACGTATAGCTACCATCGTTCCTTCTGAGTCT
+
@DBB@CCCBBBBBCDECCCCDDBBB?BCC@CCCB@A;A>ABCCCCB?CC?C?CCA@@CDC2C=AACCCDCB?>>5=>?BABA2AC?C>BBB<CFHAGBBBBBCBB@B@BB?BBB@BABBDDCCB@@@CCCCC@DDAB?BAA@BBBB?B@CAA?ABBBBACC>AAA@A>?AC>889=@AFCD?????@BDDC/AA<A766BCB??9?;>>@A7:4:>A@?=?AC@@AA>A?ACC>??@?BBBBBBBBAA???AAAA@@@???@@AA<A?>>><A=B;@@A??887
@ATNG8:02151:07147
GATGGTAGCTCGCTGATGATATCTCCAGAAGATCAGGAACTCTAGAAGAATTCAGATTTTTAACACGAGAGTAAACGTAAAAAGAAGGTTTTACAAGACTCACGTTAACAATATTGCAGCAGTACGCACACAATCGAAGCGCAGTAAGGATGGCTAGTGTAACTAGCAAGAATACCACGAAAGCAAGAAAAAGAAGTACGCTATTAACTATTAACGTACCTGTCTCTTCCGAAACGAATGAGTACATAGATATACGTATAGCTACCATCGTTCCTTCTGAGTCT
+
BCCC@CCCCCCCCBBBCCCCCCC@@?@CC@CCCB?@?@@CCCABCC?BB?B@BBA?@@@@.@>ABAABDCBAA@9>?:;;;;*;@=>499:*9CB?CBBBFDCBA>C@BCADCA?ADAABBCCCBCCDCCCB@BBBB?BBCDCBBB>C@CCB@BCBBBCCC?CCAAAA?CA?AAD=BBCCC>BAA=?;::9.;C=D866?A>=>:>=AAAA;?<?@BBB?BBAAAAB?B?BBD>BBB?BBBCCCCCBBAA@>>AAAD>??@AAAA<@@A@@:>;><??DA>;;;
@ATNG8:02152:07165
GATGGTAGGCACGTGCGCACACATCCCAGAAGATCAGGAACTCTAGAAGAATTCAGATTTTTAACACGAGAGTAAACGTAAAAAGAAGGTTTTACAAGACTCACGTTAACAATATTGCAGCAGTACGCACACAATCGAAGCGCAGTAAGGATGGCTAGTGTAACTAGCAAGAATACCACGAAAGCAAGAAAAAGAAGTACGCTATTAACTATTAACGTACCTGTCTCTTCCGAAACGAATGAGTACTGTATCTATGTGTGCGACTACCATCGTTCCTTCTGAGTCT
+
::9:6/:>)/////:779==9////;1///)/577//)/27;@996C9?:?C=?@A@????.>9=>>888=9?>?6:9=9==>,;;599>>>4?@@=BA@ABBABC@B@CD@BBC>AABBCCCCCCBBBBBCC@CCAA>AAAAABAA=B@C@@?@AABBBBC?CBABBB?BB?BBC<>>CCC=>>74:=>>?/>?;><;;EFCAA;>;>?DD:=:==AAA=A@@@A??9<9<<?8<<?<999ABABBBBBHHAAA==>=<<656<9;;>>>>C5:/7,225777:>
@ATNG8:02154:07155
GATGGTAGATACTCGCTGATACACCCAGAAGATCAGGAACTCTAGAAGAATTCAGATTTTTAACACGAGAGTAAACGTAAAAAGAAGGTTTTACAAGACTCACGTTAACAATATTGCAGCAGTACGCACACAATCGAAGCGCAGTAAGGATGGCTAGTGTAACTAGCAAGAATACCACGAAAGCAAGAAAAAGAAGTACGCTATTAACTATTAACGTACCTGTCTCTTCCGAAACGAATGAGTACTATAGACTATCTGAGACTACCATCGTTCCTTCTGAGTCT
+
BBBA?CBBBBEEDCCCCBBCBBBCD=ABB@CCBAAD@D?CCCCBBB?BB@B<>>BBBBBB3B?BBAAABCCBB?8>>9999:*;?=?5:9:&9A<?>B<ABCBAA?@@CC@BBB?CCBBBBCCCDCCCCCCC?BACC@:89CBBBC?C@BBA?AAAAACCD?AADCBB?BB@BBB?BBBBB:??A?BBBBC3A@=?===AABBA7:7;@@A7;7;@BBB?BCCBBBB?D?BBA;A??;?BCBBBBBBBB?;;;;;?AAABAABAA>B?@?E@B@B?AABBBAAA
@ATNG8:02159:07187
GATGGTAGCACACGAGATCTCATCGTACTCATTCGTTTCGAAGAGACAGGTACGTTAATAGTTAATAGCGTACTTCTTTTTCTTGCTTTCGTGGTATTCTTGCTAGTTACACTAGCCATCCTTACTTCGCCTCGATTGTGTGCGTACTGCTGCAATATTGTTAACGTGAGTCTTGTAAACCTTCTTTTTACGTTTACTCTCGTGTTAAAAAATCTGAATTCTTCTAGAGTTCCTGATCTTCTGGTGTCTGATCTGTATCACTACCATCGTTCCTTCTGAGTCT
+
95<=:>BABBCCBBBACCCBBBCCBAA@@BAA>ACEB=CBA=@@@BBCB@DCB;;697AA>D@D>BBBBBBA@A<;<777';889889(3:>?<?=C?AB:9:BBBB?BBBBBBAA;@?A=A=??=;AAA9?@AAA:=>A===@@@?A@@=>>A<AAA9::7;;??A@BBB@@<@@@@8?:>5;:===+::67706---;9---<378787%5589>6=5995::>7777/327///88379;.55>;;;?;;;?;;;=@@AAA<@;;;?<?<A:>=@@A@EB
@ATNG8:02162:07161
GATGGTAGCGCATATCAGCGCTGCCCAGAAGATCAGGAACTCTAGAAGAATTCAGATTTTTAACACGAGAGTAAACGTAAAAAGAAGGTTTTACAAGACTCACGTTAACAATATTGCAGCAGTACGCACACAATCGAAGCGCAGTAAGGATGGCTAGTGTAACTAGCAAGAATACCACGAAAGCAAGAAAAAGAAGTACGCTATTAACTATTAACGTACCTGTCTCTTCCGAAACGAATGAGTACGATGAGATCTCGTGTGCTACCATCGTTCCTTCTGAGTCT
+
@AAA>A665==BABABHCCCC;<;C>CBB?A@@@9:69<@AABCCC@CF?A?@BAA@@@@0B@BBBDECCHCGC=AA;;;;;(9=;?=?<:+:9505@:>@BBBB@C@BB@BBB?AAABBBCCCCCCCCBCC@CCBC?BB@@@BAA=A@D;;:<C@@@@@?=A@AA::88C?ABB<??ABA;AAA?BBCDC1@?@C888>>>==5;5;=>>;><@BEFG;;;DBBCC?C@DCG>DBB>?@AACCBECBAAABCFAAABBBB??@@<>==>B@C>A766;;;:::
@ATNG8:02163:07188
GATGGTAGAGAGACTGTAGCGCACCCAGCAAGAATCAGGAACTCTAGAAGAATTCAGATTTTTAACTCGAGAGTAAACGTAAAAAGAAGGTTTTACAAGACTCACGTTAACAATATTGCAGCAGTACGCTCACAATCGAAGCGCAGTAAGGATGGCTAGTGTAACTAGCAAGAATACCACGAAAGCAAGAAAAAGAAGTACGCTATTAACTATTAACGTACCTGTCTCTTCCGAAACGAATGAGTACGATGAGAGAGCTCTCTCTACCATCGTTCCTTCTGAGTCT
+
5===?CCCCD@;;6<<<=>>665;;24544544.4:::8>9;;:4338233,3388---887'81---6::=?>==13365=<<*;;7;8<=>2><>:;9::?>?@A<@<@?<AAB?CBDCCBBCCCCAA@BBG@EC@A?@BABDCBA?B@CBB@CBB@A@CE?BBCCBB?AA=ABB=@@:::29??=ACCCC3AA=A=>>A??>>6;5;=>=1818:@@@>B@?>>>>:>7=??<???<>>?999<===??>>?9998642-----0668886:(/(.....577
@ATNG8:02164:07160
GATGGTAGTATATCGCGTCGCTATCCAGAAGATCAGGAACTCTAGAAGAATTCAGATTTTTAACACGAGAGTAAACGTAAAAGAAGGTTTTACAAGACTCACGTTAACAATATTGCAGCAGTACGCACACAATCGAAGCGCAGTAAGGATGGCTAGTGTAACTAGCAAGAATACCACGAAAGCAAGAAAAAGAAGTACGCTATTAACTATTAACGTACCTGTCTCTTCCGAAACGAATGAGTACATAGATATACGTATAGCTACCCATCGTTCCTTCTGAGTCT
+
:<=C;?BBCCBBCBBB@@CC;66=;57//)///5569=9>@<999925:7;6////////$/5::/55;;;:@>999;999*55.5.555&5<<4;;;;;;=:>:?=A@699@<@@AABBCAAAA@@??B@;>>00+0667-0//*/27/405;;;;==B>@?BB8977B>BB=8@=:991733,26669)7749556<;978288;9>>:=7=;:99:===?=;;*/)/8:/88;5=;=C=B<BA=B777//.229---8----'..-67).).25558555.
@ATNG8:02167:07151
GATGGTAGGCGAGAGTGAGACGCAGTACTCATTCGTTTCGGAAGAGACAGGTACGTTAATAGTTAATAGCGTACTTCTTTTTCTTGCTTTCGTGGTATTCTTGCTAGTTACACTAGCCATCCTTACTGCGCTTCGATTGTGTGCGTACTGCTGCAATTATTGTTAACGTGAGTCTTGTAAAACCTTCTTTTTACGTTTTACTCTCGTGTAAAAATCTGAATTCTTCTAGAGTTCCTGATCTTCTGGTGTAGTCTATCATGTACTACCATCGGTTCCTTCTGAAG
+
44;;3:;<7;;?>>?>@>CB;;=<555565@@;@@@@;?C=A=A?CCCDD?CCBBA=@9<;33-34:9888===B>ABCCC1?@89333,3?@A?BAB@:83:98>??;A>>;<=;;6;AA<B=>=>>B?@?<@@;;5;;;:886///977553:-5+2717717;@A>>@>>>@5;:7<;+;/805799:(9:8777)75955599666666(6555;;A;::6:>>>?@?;?;;;:;;;5;>A:>>>?;;;==;:<BA???:::7<<//*/7<7<6;763)-
@ATNG8:02167:07187
GATGGTAGTGTCAGTGCGCGTCGTCCAGAAGATCAGGAACTCTAGAAGAATTCAGATTTTTAACACGAGAGTAAACGTAAAAAGAAGGTTTTACAAGACTCACGTTAACAATATTGCAGCAGTACGCACACAATCGAAGCGCAGTAAGGATGGCTAGTGTAACTAGCAAGAATACCACGAAAGCAAGAAAAAGAAGTACGCTATTAACTATTAACGTACCTGTCTCTTCCGAAACGAATGAGTACTGTATCTATGTGTGCGCTACCATCGTTCCTTCTGAGTCT
+
BBCC?BBBBBCCCDDCBBBBBBDBB?ABC@EDCB@@?@@BBCCCC?=AA?A?CBA;;;;;.==BCBAACCCCCC>AA;;;;;*;C?C?CCC;CCCBDCCCBBBBB?B@BB?ACD@CAAACCCCBBBCCCCBB=ABDD?AAABBBA@>AACBB?BCBBBBBB?ABACCC@BB=AAA;>?@A@<AAA>===>>/>A<A877AAD@@<@:>>AA:=9<>B?@;?@@@@AA>A@CCC>B>>>>DBCBCBBBBBBBAAAACAAAAA>@@A;@@@AC<@;?499><<<>>
@ATNG8:02168:07159
GATGGTAGGACGAGCGTCTGAGAGGTACTCATTCGTTTCGGAAGAGACAGGTACGTTAATAGTTAATAGCGTACTTCTTTTTCTTGCTTTCGTGGTATTCTTGCTAGTTACACTAGCCATCCTTACTGCGCTTCGATTGTGTGCGTACTGCTGCAATATTGTTAACGTGAGTCTTGTAAACCTTCTTTTACGTTTACTCTCGTGTTAAAAATCTGAATTCTTCTAGAGTTCCTGATCTTCTGGATATGGTGACTCGTGCTACCATCGTTCCTTCTGAGTCT
+
AA@@>;;A:EBBCBA@BCDCCCCC@CCCCDBB?BCED>BA?A?BBCCC@A?BCCCC?B@BCCC@C@CCCCCCBEC@BBDDD5BB?BCED>BBBEBFCC@DC9;:@DEH@CCCBDGDD@AAC=@>ACBBB;;;@CCCC@CCCBBBBBBCC@A@CCC?BAD@EE=?=?BCBBDCA@9@;;;/;>A@;<<;.;BAAB:;;CCFLCCCC=@@@@0@AB@@6;5;@>@@@@@;;6;>AAADCB?B@B?BCCCC?CCCFECCCCBBCC?CBAAB@C@C@BCBBBCBB
@ATNG8:02168:07179
GATGGTAGATATATGCACGCTCTACCAGAAGATCAGGAACTCTAGAAGAATTCAGATTTTTAACACGAGAGTAAACGTAAAAAGAAGGTTTTACAAGACTCACGTTAACAATATTGCAGCAGTACGCACACAATCGAAGCGCAGTAAGGATGGCTAGTGTAACTAGCAAGAATACCACGAAAGCAAGAAAAAGAAGTACGCTATTAACTATTAACGTACCTGTCTCTTCCGAAACGAATGAGTACGTGTGACGTACGTGAGCTACCATCGTTCCTTCTGAGTCT
+
BBBC?CCCCCCAACCDGGDCBBBCC@CCC?BABBAB@B?BBBBBBB>??;@9>>AAAAAA3B?CBBBBBCAAAK=B>;;:::*:?;@=BBB=BCHADBCCCCC996;?@@>ACC@CCCBCBBBBBDCCCBBB@BBBB@BBBBBBBB>A=A9;7;BAABBBC?BBBCBB?BC>BBA?ABBED=A9999BDFD2CA=>887BAAAA<A<@@??;>;>?BBB=@A@@?AA?B?BBB>BBB@CAAACCCBBBBBBBBCCBBABBBBBBC?BBBBC?B?A?BBAAA===
@ATNG8:02174:07179
GATGGTAGTATCTGCACACTCTGTCCAGAAGATCAGGAACTCTAGAAGAATTCAGTTTTTTAACACGAGAGTAAACGTAAAAAGAAGGTTTTACAAGACTCACGTTAACAATATTGCAGCAGTACGCACACAATCGAAGCGCAGTAAGGATGGCTAGTGTAACTAGCAAGAATACCACGAAAGCAAGAAAAAGAAGTACGCTATTAACTATTAACGTACCTGTCTCTTCCGAAACGAATGAGTACACACTCTCATATGACACTACCATCGTTCCTTCTGAGTCT
+
BBBC@CCDCABBDCBCCCCCCCCBB?BDD?CABADB?B@BBDCCCA=AA?C@CA777777%8>ACCBBBCCCDC>A@9:9:9*:C>D4;;;.;AA?BGCCCCCCB@C@BB?ACC@DCAACCBBBBBCCCBAB@CC@A>ABBABB??<@@CBB?BBBBDBBB?CAA@@A?CC??@A>@@@@=8>9939<<<</>@;@888AABBC8:8;@BC7<8;?BBB?BDCCBBB?B?BFE>BBA?BBBDDDC@AABBB>>>A@@BBBBBBCB?BA@@A<>8>:@AA@@889
@ATNG8:02176:07189
GATGGTAGGCACTGGCGCACACATCCCAGAAGATCAGGAACTCTAGAAGAATTCAGATTTTTAACACGAGAGTAAACGTAAAAAGAAGGTTTTACAAGACTCACGTTAACAATATTGCAGCAGTACGCACACAATCGAAGCGCAGTAAGGATGGCTAGTGTAACTAGCAAGAATACCACGAAAGCAAGAAAAAGAAGTACGCTATTAACTATTAACGTACCTGTCTCTTCCGAAACGAATGAGTACATAGATATACGTATAGCTACCATCGTTCCTTCTGAGTCT
+
:;;A?CB<5::///)/779566>>?@7=BB>@955:9197@ACBBAB@EC@C?@@;;8DDD3A=@A<<?=AB788*9?;;;;:.:B>C5;;;6:BA=AA@BDFHFD?B?A@=@AA>ACBBCCCCCCDBAACCD@DC@@<@?>>@?@B?A@D::;;CADBCDB?BBBBCC?BB@BBB=??BCC<?;;:98888(8@;@:;<@?>==1839>@A6;7;?BAA=AABABCCAC@CCC=EBB?AAACCCCBBB?AAAAA@@@@@@@A@@@<@????=B<@<@@@?@;;;
@ATNG8:02185:07159
GATGGTAGGAGACACGTCGCACACGTACTCATTGTTTCGGAAGAGACAGGTACGTTAATAGTTAATAGCGTACTTCTTTTTCTTGCTTTCGTGGTATTCTTGCTAGTTACACTAGCCATCCTTACTGCGCTTCGATTGTGTGCGTACTGCTGCAATATTGTTAACGTGAGTCTTGTAAAACCTTCTTTTTACGTTTACTCTCGTGTTAAAAATCTGATTTCTTCTAGAGTTCCTGATCTTCTGGGCAGACTCTCACACGCCTACCATGTTCCTTCTGAGTCT
+
?@@C@CCC@CDCCBBCA@BBBBCDCCCCCGCC?AAC=BA?B=;;;CCCF?BBBBCBI?CABB=A=@BAABDB@B@AA@@A1@?=@998-8CAA9;;FADD@BBBC??<?BBBBBBB?BBC?B?BCCD@??B?BAAA<>>??@AA@@@@@@@???<=>=<AA<A<AAA@@@@BA<??A@A5@<?;>>@@@/@@@>>6>:;;@@@@?D<AAAA/A;;;??C:>>:>@@@==<<A=AAAAA@49;AC7>888<;>;;;9;;//-/;;599>@=@<@:>>B@===@
@ATNG8:02143:07206
GATGGTAGTATAGAGCTCTACATAGTACTCATTCGTTTCGGAAGAGACAGGTACGTTAATAGTTAATAGCGTACTTCTTTTTCTTGCTTTCGTGGTATTCTTGCTAGTTACACTAGCCATCCTTACTGCGCTTCGATTGTGTGCGTACTGCTGCAATATTGTTAACGTTAGTCTTGTAAAACCTTCTTTTTACGTTTACTCTCGTGTTAAAATCTGAATTCTTCTAGAGTTCCTGATCTTCTGGATACACTCATGTGCACCTACCATCGTTTCCTTCTGAGTCTT
+
:44A:=BBCDCBBCCCCCCCCBAAACCBBC??=?@@A<ABAF?BABBCBB?BBA?=9=<???DAE?BBABBBBEE?AAAA@2AA>AABB:ABBA?CCC?BA=>=>ABC?@>>>@@AA;A?A;@9@A>>>A@@;@AAD676@:::?@AA<==:::>:=>A;==:=;@@@;>:;;>=A<===29;A688CCC*A5856/6578>>:;9:-555'288663769>:===A<<=;C:>;;;==8===8=>?A====;;;99:/-*-66)--8---)--30-//777//-
@ATNG8:02150:07233
GATGGTAGTGTCAGTGCGCGTCGTCCAGAAGATCAGGAACTCTAGAAGAATTCAGATTTTTAACACGAGAGTAAACGTAAAAAGAAGGTTTTACAAGACTCACGTTAACAATATTGCAGCAGTACGCACACAATCGAAGCGCAGTAAGGATGGCTAGTGTTACTAGCAAGAATACCACGAAAGCAAGAAAAAAGAAGTACGCTATTAACTATTAACGTACCTGTCTCTTCCGAAACGAATGAGTACTATAGACTATCTGAGACTACCATCGTTCCTTCTGAGTCT
+
:9;C<@CBBCCEDCCCCBAAA<BCD@@AAABAABBCAB@CCDBBBC@CC797:AABBHDH3B?BBBBBBBBBCC>BABBEEE5A@<@<AAA7ACC@CBAACCB;;5<<<;5;AA@CABABBBCIIDCBBBBB?BCCD>?@ABECBB>B?BCC>AABAAAC=@?BCBBB@BB=@AD4:9:::,7=<98999::%/:7:///=8==A=A:>;??9=:==A@@>@BAAABC=?=?BE>BBB@BCCBBCCCCBB@AAAAABBBBBBDCCC?CAAAB@C@B?CB>>@BBB
@ATNG8:02157:07201
GATGGTAGTATCTGTCTACGAGAGCCAGAAGATCAGGAACTCTAGAAGAATTCAGATTTTTAACACGAGAGTAAACGTAAAAAGAAGGTTTTACAAGACTCACGTTAACAATATTGCAGCAGTACGCACACAATCGAAGCGCAGTAAGGATGGCTAGTGTAACTAGCAAGAATACCACGAAAGCAAGAAAAAAGAAGTACGCTATTAACTATTAACGTACCTGTCTCTTCCGAAACGAATGAGTACACACTTCATATGACACTACCATCGTTCCTTCATGAGTCT
+
-558<=A;9:?;<569BDBBCC;;;@EDD@CCAAAC?B@DBB???B?AC?B?AAABCCCC3D?BBBBBBBBBBB=AA@@???,@@;A5;;;6;CJBEBCCCCC;96<@CCACDC@DDAABBFCCCCCCCCBC@CCCD?BAAAAABB>B?B@@?@FDCBBBB?BBBCBB?BD@BBB=??CEB=A?=9:99999%9@:>687@AA??<?;>?;;5;:==BAA>ABBBBBB@B>??C>BBB?CCBBBA???999?BB=>@<778559946555<8<6;2333333333
@ATNG8:02158:07201
GATGGTAGAGAGACTGTAGCGCACCCAGAAGATCAGGAACTCTAGAAGAATTCAGATTTTTAACACGAGAGTAAACGTAAAAAGAAGGTTTTACAAGACTCACGTTAACAATATTGCAGCAGTACGCACACAATCGAAGCGCAGTAAGGATGGCTAGTGTAACTAGCAAGAATACCACGAAAAGCAGAAAAAAGAAGTACGCTATTAACTATTAACGTACCTGTCTCTTCCGAAACGAATGAGTACTGCGTCTCACTCTCGCCTACCATCGTTCCTTCTGAGTCT
+
955>:@BAAABCCCBBBCCCCDDDD>@B@=CEGD@@??@BBCCB?><?A>A?BBBBBCCC3C?CCBBBBBBBBC>B@;;;;;*;A>A?CCE<CDDBFGBCB@@00-0;>>;@@A?ABCDCCCCCCCCCCDCCACABB?AAABA@??@EAC@A?ABBCLDCB?BBBBBB@BB?BBB:=;0000*000///000%.8690//;9;<;:;:>9@@=@<;;AAA=@C@@?AA=A@BBC=B?@=?BBBBCC?@@BCCDCCBCCBBBB?BCD@D@@?B@B?B>ABCBB??@
@ATNG8:02159:07224
GATGGGTAGATATATGCACGCTCTACCAGAAGATCAGGAACTCTAGAAGAATTCAGATTTTAACACGAGAGTAAACGTAAAAAGAAGGTTTTACAAGACTCACGTTAACAATATTGCAGCAGTACGCACACAATCGAAGCGCAGTAAGGATGGCTAGTGTAACTAGCAAGAATACCACGAAAGCAAGAAAAAGAAGTACGCTATTAACTATTAACGTACCTGTCTCTTCCGAAACGAAAGTACACATCGTCGTGTCGTGCTACCATCGTCCTTCTGAGTCT
+
44444)4:;A@@ACCCGHCBBB@@@?8=:;29>?@A@<@?B@@==00)0:3838>>9737(3,39:ABBAB??=598<;::9$4<7;.555&555.5665<A<9;7:=@B?C@A>AECBBCCCCCBCCCBBA?B@@@=@@BCCBCB>@<@;;6;@BBBCCD@DB@@AB?CB@BAA=@@???8???<@CCCD3CC?BAAADBBBB;>:==AA7;7;@BBB@BCCBCBC?B@CAA9A@??9@@=@==>9::=>>978><;78;--(-33----3-5;;>::/-
@ATNG8:02163:07209
GATGGTAGCACACGAGATCTCATCGTACTCATTCGTTTCGGAAGAGACAGGTACGTTAATAGTTAATAGCGTACTTCTTTTTCTTGCTTTCGTGGTATTCTTGCTAGTTACACTAGCCATCCTTACTGCGCTTCGATTGTGTGCGTACTGCTGCAATATTGTTAACGTGAGTCTTGTAAAACCTTCTTTTTACGTTTACTCTCGTGTTAAAAATCTGAATTCTTCTAGAGTTCCTGATCTTCTGGCGCTCTGTCACGTCTGCTACCATCGTTCCTTCTGAGTCT
+
@?DG@EAAACCCBBCCCCCBBCCCCBCDCC9989@@B=CC@C@CCCCDDC?CC@@@?C?CCCC?A?CCC@@ABBB>BBBCB1BB?A<>>:?CBB?BBB?BB<>>ABBB?BBBCBB@@=@BC?A;>>>>>;;<;DD??:?@B@:8:AAABA@@>>><>>A<@@;@;@@BAAAA@@;@AABC5@<@=AAAAA/AA<<<067:///@;:>;>CCB/>>>@B>D<==:>@@@@AA<@;>>A@@@688A=>>>@>>>>>C@@@>==>>@A=A==>A=A<A<AAA@@@@@
@ATNG8:02174:07230
GATGGTAGACACGTGTGCTCTCTCGTACTCATTCGTTTCGGAAGAGACAGGTACGTTAATAGTTAATAGCGTACTTCTTTTTCTTGCTTTCGTGGTATTCTTGCTAGTTACACTAGCCATCCTTACTGCGCTTCGATTGTGTGCGTACTGCTGCAATATTGTTAACGTGAGTCTTGTAAAACCTTCTTTTTACGTTTTACTCTCGTGTTAAAAATCTGAATTCTTCTAGAGTTCCTTTCTTCTGGAGATACACATGATACTCTACCATCGTTCCTTCTGAGTCT
+
989:7?CCCDCBBB;;6>@A?>BCFBBBDCCC@BDCJ>BB?B@CCBBBBA@CBCCC@C@?@@C@D?BACBBBCCC?CCCCD3AB5=>A=68;;B>BBB?CC<>??EDC@BBBAB@>>;>>>=A<@@@@@??A:>?AB;@@>>>>>>@A@@@A888<@??=AB:=:>@???@@AA=A@@@@5@<>;>@@@@,77----(--6---66-/(/533'3688:6;6;;3;==;7887;4;C7>?:>>A=BA>>?@@AAAAA==>@::;A:==>?>>D=D:>>A@@@87
@ATNG8:02176:07202
GATGGTAGCTCACGTACGTCACACGTACTCATTCGTTTCGGAAGAGACAGGTACGTTAATAGTTAATAGCGTACTTCTTTTTCTTGCTTTCGTGGTATTCTTGCTAGTTACACTAGCCATCCTTACTGCGCTTCGATTGTGTGCGTACTGCTGCAATATTGTTAACGTGAGTCTTGTAAAACCTTCTTTCTACGTTTACTCTCGTGTTAAAAATCTGAATTCTTCTAGAGTTCCTGATCTTCTGGAGATACACATGATACTCTACCATCGTTCCTTCTGAGTCT
+
@?@D@CCCCBCBCCCFAA@BBCCCCCCCCCBB?BCCC=CC?B?BCCECCC@BBBAA?A?BBCC?C@CCCCAAAAA?CAAAA/CA>B@@B=@BBB@BBB?BC<>=>CCE?ABBBBBAA>BBA9>9@AAAA==><AAAA<?@?@@@@AAAAAD@>=>=???=AC=C9>>AABBB>>:>@@DD5A<A;@@@:@777AAA9@778AA988:7;BBD.@@@@@8<<>B<@@A===A=A=DAA>>>;>>A=A@?>>>@@@@@A@@@A@@@A<@?@?A<@<@=@AA<<9AA
@ATNG8:02176:07230
GATGGTAGGCTCACGTACGTCACACGTACTCATTCGTTTCGGAAGAGACAGGTACGTTAATAGTTAATAGCGTACTTCTTTTTCTTGCTTTCGTGGTATTCTTGCTAGTTACACTAGCCATCCTTACTGCGCTTCGATTGTGTGCGTACTGCTGCAATATTGTTAACGTGAGTCTTGTAAAACCTTCTTTTTACGTTTACTCTCGTGTTAAAATCTGAATTCTCTAGAGTTCCTGATCTTCTGGGATGTGTGCGCAGTGCCTACCATCGTTCCTTCTGAGTCTA
+
@@@?7;=B?BBBA;;5;666=BBBCDCCBCBBB?BCCC?CDADACCCCCBC@CBBBB@C?BACD@D?BBBACCCCD?????<,<>:@ABB=BBCC?BBC?BB999@BDB=??BBDDCD?AA?<A<???@@@@@<@@=;7<<A<668???????@@@<==>=@A5;6;;;;@?@>>8:7777,77>676666)6:79;(------8..2+222&2887;050...7985./-.4777;AA555=<4<//-9,,---;;<<?;>==8<<<<98<;A:>>>6776--
@ATNG8:02179:07201
GATGGTAGAGTATCATGTGTATCTCCAAAGATCAGGAACTCTAGAAGAATTCAGATTTTTAACACGAGAGTAAACGTAAAAAGAAGGTTTTACAAGACTCACGTTAACAATATTGCAGCAGTACGCACACAATCGAAGCGCAGTAAGGATGGCTAGTGTAACTAGCAAGAATACCACGAAAGCAAGAAAAAGAAGTACGCTATTAACTATTAACGTACCTGTCTCTTCCGAAACGAATGAGTACACACTCTCATATGACACTACATCGTTCCTTCTGAGTCT
+
@AAE@DC@ABCDBBBBBBCCCCBDC?CC=BBBD9989?AABBBBB@BB?C@BBBBBEDE5C@BBCCCECCCCC>CBBBBBB3BB=B4;;;6;CD@CCBBDBBBA>A@@@>@CC?BBBBBBBDBCCBCCCCC@CCBB?B@@@BBBB@B@CA@?@BBBCCCB@CCCCCC?CC@:99?BBCCD:889<>CCCC2CD?BBBBAAA@@=@=@@>>1818?CDC@@@@@@>?;@<@CC>BBD?BBBCCBBBCBBBBABABBBCCCCBBABBBBBC@C?C@BBAA@:9;
@ATNG8:02179:07236
GATGGTAGGCACTGCGCACACATCCCAGAAGATCAGGAACTCTAGAAGAATTCAGATTTTTAACACGAGAGTAAACGTAAAAAGAAGGTTTTACAAGACTCACGTTAACAATATTGCAGCAGTGCGCACACAATCGAAGCGCAGTAAGGATGGCTAGTGTAACTAGCAAGAATACCACGAAAGCAAGAAAAAGAAGTACGCTATTAACTATTAGCGTACCTGTCTCTTCCGAAACGAATGAGTACTATAGACTATCTGAGACTACCATCGTTCCTTCTGAGTCT
+
::<B@BBB@>;;665:;=569>><=6><A<<666@@<C<CCC;;:C@CBAD?:;::5::<)<9?;;A<;;=>BA9;;44449$9945.555&5<<9>>=CBBA;;7<@DC@CCC?CCCBCBCCCCDAAAAAD@DBBB?BAAACAAA=A=A@@=ABCCCCAA?ACCCCA=AA?CCD<??BBB=A@?;99998(8?=CAAAB???@<@<@???:>=@@@==:=@=====9==AAA:@@@=ACBAAAAAAAAAAA???@BCBBBBF>><>@A@@?A?A?AA@@@@?@
@ATNG8:02182:07239
GATGGTAGTGGTGTCTCTGAGAGTAGTACTCATTCGTTTCGGAAGAGACAGGTACGTTAATAGTTAATAGCGTACTTCTTTTTCTTGCTTTCGTGGTATTCTTGCTAGTTACACTAGCCATCCTTACTGCGCTTCGATTGTGTGCGTACTGCTGCAATATTGTTAACGTGAGTCTTGTAAACCTTCTTTTTACGTTTACTCTCGTGTTAAAAATCTGAATTCTTCTAGAGTTCCTGATCTTCTGGACAGAGTGTGCAGATACTACCATCGTTCCTTCTGAGTCT
+
;@BE:77://)////7;;;>==@AADCCCCDBB=?999/:9387<>B?;?@7;>@AC?C?CB;;59;@;9:A9599.5::::+<@8ABCG?EBBB9;;B?BEBAA@@;;7;B@@@CBB?ACCAE?CCCCC;;:=A;;;7;;CCAACBECBCCCCBA?;::=@@=@=BBAA@BCBC>?;:9,57<799999$9??@A9:;BBCB999@29959$5555<:>:@@:<ABCCA@<@:@@@ACC=???;@=BDCAACB@@@A@;;:@@A;@>>@@4:79=@@@AAABB
@ATNG8:02186:07231
GATTAGCTCGCTGATGATATCTCCAGAAGATCAGGAACTCTAGAAGAATTCAGATTTTTAACACGAGAGTAAACGTAAAAAGAAGGTTTTACAAGACTCACGTTAACAATATTGCAGCAGTACGCACACAATCGAAGCGCAGTAAGGATGGCTAGTGTAACTAGCAAGAATACCACGAAAGCAAGAAAAAGAAGTACGCTATTAACTATTAACGTACCTGTCTCTTCCGAAACGAATGAGTACGAGAGAGCACACGTGTCTACCATCGTTCCTTCTGAGTCT
+
9569ABCCCCCCA@@DBDCBBCC@CDE@CCCCBB?B?BBCCDA@>AC@D@???CCCCC3C?BAAACCCDCCC=BABDGDD3;::;=BCD;BBCACCGICBC994;>AA?BCC@CCCCCBBADCCCCCCCC@BBBC?BABCBB>?<@?B@@>@BBABBCC@BBBBCC@BB@AAA=@@999,9==:?BBBB3BC@B:9:CCB>>:>;>>AA<@<??CBA=A@@@@BC<?=@CA9A::89A@AACBBBBBCB@@?CBCBCBBBAAA@A===B?B?B?BBCBBBBB
@ATNG8:02188:07192
GATGGTAGTATCTGCACACTCTGTCCAGAAGATCAGGAACTCTAGAAGAATTCAGATTTTTAACACGAGAGTAAACGTAAAAAGAAGGTTTTACAAGACTCACGTTAACAATATTGCAGCAGTACGCACACAATCGAAGCGCAGTAAGGATGGCTAGTGTAACTAGCAAGAATACCACGAAAGCAAGAAAAAAGAAGTACGCTATTAACTATTAACGTACCTGTCTCTTCCGAAACGAATGAGTACACACTCTCATATGACACTACCATCGTTCCTTCTGAGTCT
+
499:=A@BBAABBB===?@@@?===9<<B=CB@@@F@G?A@ABCBC@BB?B?CA@=<<<<,<:??BBBAAA:99,9=;;;;9$95.5.555&5;;6;969;>;<@8@=AA>ADC?BBCBCCDDEDGBB@@@B@B@@@=@@@AAABC?C?B;;;;BBBDACB?BDDBAA=AA<???490@@=5=00*000000%/5/7:597598515:=8=?2<566:;B?@>544994:9==C<BBB@B>>>BB@@?A?@>?99555>?<>CBBC@@A@@B=<:=444:::;<:
@ATNG8:02188:07230
GATGGTAGTCTCAGTATAGTCTATAGTACTCATTCGTTTCGGAAGAGACAGGTACGTTAATAGTTAATAGCTGTACTTCTTTTTCTTGTCTTTCGTGGTATTCTTGCTAGTTACACTAGCCATCCTTACTGCGCTTCGATTGTGTGCGTACTGCTGCAATATTGTTAACGTGAGTCTTGTAAAACCTTCTTTTTACGTTTACTCTCGTGTTAAAAATCTGAATTCTTCTAGAGTTCCTGATCTTCTGGGATGTGTGCGCAGTGCCTCATCGTTCCTTCTGAGTCT
+
ACBC?BBB@<::.---558<<@ABBBBBA=>==:B?DD>DD@B@BBCCCBB@CBBAB>B>BBBB@H?@AA0//09//+/;<<<)5525?>=C8AAA?=@=:66;+000>>B=A>???>BC>??D?C@CCCCCIDD@BBCC@CCCCCCCBBBAA@?@@@<@BB=;;5;5<B?@AAAAC?AACCD8A=@:;<;;;*;@@@B;@@AABBA;;;4;;;;*;BB;;7;>AF@BCBBAAA@B@BBCBBB@BBBB9A;;;@;;;A@@@A;;7;BBCCCC@B@BFCCBBB<<;
@ATNG8:02152:07289
GATGGTAGTATCTGTCTACGAGAGCCAGAAGATCAGGAACTCTAGAAGAATTCAGATTTTTAACACGAGAGTAAACGTAAAAAGAAGGTTTTACAAGACTCACGTTAACAATATTGCAGCAGTACGCACACAATCGAAGCGCAGTAAGGATGGCTAGTGTAACTAGCAAGAATACCACGAAAGCAAGAAAAAGAAGTACGCTATTAACTATTAACGTACCTGTCTCTTCCGAAACGAATGAGTACAACTCTCATATGACACTACCATCGTTCCTTCTGAGTCT
+
;44=8959ABABBB;;;CCCCCCCC@;;;@BBBBCC@C@BBBBBAA>AB?A>???@@@AB2A?BBBBBBA@@??8>>;;;;;$5549.555&5<<9>66;CCDCH>B>;;9;BC@CCBBBCDCBBBBBBD@@>ACAA?B@??BBEE?C?CBC@BLCCCBBB?BAAA>?;?C????@FBB@?9=89199999(:@=>;;;???;;5;:>>?@<>;?BGCC?DB::9<@;>9<@C>CCC?CDCCB???79:::BBBB=>=@A@@??:=>A5979=B?@@@BAAAA
@ATNG8:02155:07248
GATGGTAGTGATACAGATCAGACACCAGAAGATCAGGAACTCTAGAAGAATTCAGATTTTTAACACGAGAGTAAACGTAAAAAGAAGGTTTTACAAGACTCACGTTAACAATATTGCAGCAGTACGCACACAATCGAAGCGCAGTAAGGATGGCTAGTGTAACTAGCAAGAATACCACGAAAGCAAGAAAAAAGAAGTACGCTATTAACTATTAACGTACCTGTCTCTTTCCGAAACGAATGAGTACGATGAGATCTCGTGTGCTACCATCGTTCCTTCTGAGTCT
+
656?;=BBBCBCDBBCEGJFCCCAA>ABB?BBB@@?;@7?@@BBBB?AD?C@BA@=8888+88===AAAAACCC<;;BAA??,::24.555&5<>8=<AA@B@;;6;@AA>@@@=@ACCCCCCGCCCBBBBB?BBBB?BBAAA@???BACCB?BBBBBCCC?CCCCBB?AA=AA@490@@>6>00*000000%0;;=979?7<:869<<<>B;B>;;@@@>@??90000*0*/88/898*/3:>:@CBBBABBCB>88:>==786>=8<=:99<A8<15697;877
@ATNG8:02156:07245
GATGGTAGTATCTGCACACTCTGTCCAGAAGATCAGGAACTCTAGAAGAATTCAGATTTTTAACACGAGAGTAAACGTAAAAAGAAGGTTTTACAAGACTCACGTTAACAATATTGCAGCAGTACGCACACAATCGAAGCGCAGTAAGGATGGCTAGTGTAACTAGCAAGAATACCACGAAAGCAAGAAAAAAGAAGTACGCTATTAACTATTAACGTACCTGTCTCTTCCGAAACGAATGAGTACTACTCTCAGAGACACACTACCATCGTTCCTTCTGAGTCT
+
956?;?BBBBBCCBBBCCEHIBBBC@CCB?BBBB::6;@BBBCECC?BB?B?A?@99999):9@@AFBBBBBBC9@>;;;;;*;;552555&5<>:>CCHCDD;:6<?;;7<AA>ABCBCCCEEDCCCBBBC?BBBB>?998@@AB@C?CAA?@CCEDCBB?BBBBBB?BC@>>?=AADFC=A@@;999999%9>>>858A?AAA;><<>@@5;7;@CAA?BDAAAAA;?>?AC=CBB?::9BBBECBBBCBBBBCBB>>B@@@BB=@>>=?<A:?:888;;;<=
@ATNG8:02158:07268
GATGGTAGTGTGTCTCTGAGAGTAGTACTCATTCGTTTCGGAAGAGACAGGTACGTTAATAGTTAATAGCGTACTTCTTTTTCTTGCTTTCGTGGTATTCTTGCTAGTTACACTAGCCATCCTTACTGCGCTTCGATTGTGTGCGTACTGCTGCAATATTGTTAACGTGAGTCTTGTAAAACCTTCTTTTTACGTTTACTCTCGTGTTAAAAATCTGAATTCTTCTAGAGTTCCTGATCTTCTGGGATTTGTGCGCAGTGCCTACCATCGTTCCTTCTGAGTCT
+
///7288ABB@A@CBDBBBBABAAAGCCCDBB?A@@@<AB?C?@A@CCCB>BEFCE99::CCCBC@CCCCBBB::4;;;;;*595;@CB9BD;:6:AB;AA@BBCCBDACCBBBFBB@BCC@D@CCCB;;;@=@BCB=BACDCBAACAB@DBAAFAEDE@CB@B?CCCBBBCAA;@:;;;.;>B=AAAA@,@@EEE9=;BABABAA@?BBBC1B@@A@;@>BA>ABB;;;C@C>BACBAB?BACD?CCC>CCB<;;BCDAA=;;;=@@@AB@BAEADDCCCBBB
@ATNG8:02159:07269
GATGGTAGTGTCATATGAGAGTGTGTACTCATTCGTTTTCGGAAGAGACAGGTACGTTAATAGTTAATAGCGTACTTCTTTTTCTTGCTTTCGTGGTATTCTTGCTAGTTACACTAGCCATCCTTACTGCGCTTCGATTGTGTGCGTACTGCTGCAATATTGTTAACGTGAGTCTTGTAAAACCTTCTTTTTTACGTTTACTCTCGTGTTAAAATCTGAATTCTTCTAGAGTTCCTGATCTTCTGGACAGAGTGTGCAGATACTACCATCGTTCCTTCTGAGTCT
+
444<8>9<6B=A<<=<@<B>>;;;>699@:>:8<<<<;+99393555=>>=7;;;;;8=8=>65069955////:<7=====+;<9;;;>4<@0/)///)/:579<<<<7<;;BBBCC?AAD@B?BA@@@999:@@BC@CCCCGCBBBCBBBCDDF@A@@?AB?B>BBC<;;B@@=A>>??8?=A?>@>>>>'@>>DD:A;;9@>@=@?2::9-5595A7A7AB469BBA>?:>7?@=<<?=999999:99@999<@<<>=<<<;955449;1626:?;;;<<>9
@ATNG8:02160:07256
GATGGTAGCATCATGCATATCTCACCAGAAGATCAGGAACTCTAGAAGAATTCAGATTTTTAACACGAGAGTAAACGTAAATAGAAGGTTTTACAAGACTCACGTTAACAATATTGCAGCAGTACGCACACAATCGAAGCGCAGTAATGATGGCTAGTGTAACTAGCAAGAATACCACGAAAAGCAAGAAAAAAGAAGTACGCTATTAACTATTAACGTACCTGTCTCTTCCGAAACGAATGAGTACTATGTAGAGCTCTATACTACCATCGTTCCTTCTGAGTCT
+
;56?:>DB;;99;6>>>B?=CC?CC9<=><@@ECCC@C@BBBB??????<??BBBBBGDF1A?BCBBBBAABB>688?@@:@A?A4909==0BDD@CCB@@=@00,08<<9=CFBBCCGBCCCDCCCCCBBB@DBBB?ACCBCCBB?BBB8758A>?>?>B@BBB@@@900,0@>566////)///)//////%-927/..99;=>6855>==5;7;?CBB@BCCCDCC@B?BBC>CCC?CBBBBBCAAA>>?BBCBBCC??@BAAB>888>@:=5;6;;AC@@@;
@ATNG8:02162:07255
GATGGTAGACACGTGTGCTCTCTCGTACTCATTCGTTTCGGAAGAGACAGGTACGTTAATAGTTAATAGCGTACTTCTTTTTCTTGCTTTCGTGGTATTCTTGCTAGTTACACTAGCCATCCTTACTGCGCTTCGATTGTGTGCGTACTGCTGCAATATTGTTAACGTGAGTCTTGTAAAACCTTCTTTTTACGTTTACTCTCGTGTTAAAAATCTGAATTCTTCTAGAGTTCCTGATCTTCTGGAGATACACATGATACTCTACCATCGTTCCTTCTGAGTCT
+
@:@C@CCBBCCA@BB:;<CCEBBBC;=;ICBB@BCCC?CC@BADCCCBCA@BCC;;99588?B9<9<=BBB<<<B=BB===+BB7@:;:5:BBC?BBC?CC9998AAA?BBBCB?@A9==A<A<AAB>>>>>=ABBE<?888@???>>>?>@>>>;@==:=?<@;=<>>@=977155555)5.5.22222$28335.588///898<3:9:7(5675949...).6635583805556690559577>A@??@@@DDBB???>==:>>>>B<@<><>A@@@@AC
@ATNG8:02162:07265
GATGGTAGCTCACGTACGTCACACGTACTCATTCGTTTCGGAAGAGACAGGTACGTTAATAGTTAATAGCGTACTTCTTTTTCTTGCTTTCGTGGTATTCTTGCTAGTTACACTAGCCATCCTTACTGCGCTTCGATTGTGTGCGTACTGCTGCAATATTGTTAACGTGAGTCTTGTAAAACCTTCTTTTTACGTTTACTCTCGTGTTAAAAATCTGAATTCTTCTAGATTCCTGATCTTCTGGCTCTCGTAGACAGATACTACCATCGTTCCTTCTGAGTCT
+
;56C;CCCCCCBBBCCCFBCBCCCDCBBBB@A=ACCC?CC@C@CCBBBCC@DCCBB@B?BBBC@B?CBC???CCC@CCCCC2AA@DBBB>BCBC@CAB?BD9:9@CBB@ACCCCAAA>AAA9A;AC===A@@:AAAA:??A@@;=>AAA?@=>=?=@@?=BB<@;?AAABBB@@;>>>==/=7<788988(8>///)/67///=99<18887'2;=AC;B:>=7<>=@9:598<<<<>@<>>>;A::;BBBAA===@@@@@@@@<@@@@A<A<A=A?>?AA<<
@ATNG8:02163:07282
GATGGTAGATACTCGCTGATACACCCAGAAGATCAGGAACTCTAGAAGAATTCAGATTTTTAACACGAGAGTAAACGTAAAAAGAAGGTTTTACAAGACTCACATTAACAATATTGCAGCAGTACGCACACAATCGAAGCGCAGTAAGGATGGCTAGTGTAACTAGCAAGAATACCACGAAAGCAAGAAAAAGAAGTACGCTATTAACTATTAACGTACCTGTCTCTTCCGAAACGAATGAGTACACATCGTCGTGTCGTGCTACCATCGTTCCTTCTGAGTCT
+
;56C@CDBBBDDBBBBEGDDDCBCC>B@?>?CCCBB@B@BAEBBBB?BB>B@BA?=====.>?CBBABBBB???5<?;;;;;$:<<>2555&5<<7=>>BBCBCB?B?AA>ABD@ECCCDBCCCDDDCBBCC@CC@@=@BA@ACCB?B?BAA>BBBCDDCC?CCCCCC?BG@BBB>??CCC>BBB>>?CCC3CC@B>??@@=>?:><>?CC<?<?@BBB>@@AAAAA?C@AAA=ACB?B@??BBDCCAAAAAACBBBDB?>?BBB?BBBBC@E?B?BCDBBBCC
@ATNG8:02176:07260
GATGGTAGGCGTGTGAGAGTCTGCCCAGAAGATCAGGAACTCTAGAAGAATTCAGATTTTTAACACGAGAGTAAACGTAAAAAGAAGGTTTTACAAGACTCACGTTAACAATATTGCAGCAGTACGCACACAATCGAAGCGCAGTAAAGGATGGCTAGTGTGACTAGCAAGAATACCACGAAGCAAGAAAAAGAAGTACGCTATTAACTATTAACGTACCTGTCTCTTCCGAAACCGAATGAGTACGAGAGTCAGAGCAGAGCTACCATCGTTCCTTCTGAGTCT
+
>;;B@BBC@B?<<@CCDCDBBBBB@8CDC?CBECAA?AACCCEECA?CB@D@BAA;;;;;);:AABDDCC@??A9@8:9999(7>9>1999*97<:=8?@AA??@=?@DE:=>A:>;;;=>>>>>;;;?>==9>==A<;;;><<888)8:==B?@??BAA???A@>>>@<00,0==5:097/38<477:::(220788?>>=??6;5;@??=?=@@@8818A?;;;=*/)/77)/(0:5:=??A>>>?AA@B>ACCCDD>>===>>=C@BBB?B?B?BB@@AAAA
@ATNG8:02177:07258
GATGGTAGACACGTGTGCTCTCTCGTACTCATTCGTTTCGGAAGAGACAGGTACGTTAATAGTTAATAGCGTACTTCTTTTTCTTGCTTTCGTGGTATTCTTGCTAGTTACACTAGCCATCCTTACTGCGCTTCGATTGTGTGCGTACTGCTGCAATATTGTTAACGTGAGTCTTGTAAAACCTTCTTTTTACGTTTACTCTCGTGTTAAAAATCTGAATTCTTCTAGAGTTCCTGATCTTCTGGATAGCGACGCGATATCTACCATCGTTCCTTCTGAGTCT
+
@CCD?CBBBBCBBBBBCCCCCCCCCCCCCCA>;>>>>:@D@E?BBCCBBB?BBBBD@C?BBBB>B?BCCBBA@=C?CCCBC1BB?@<>?:?CBB?AAC@CC598@BCC@ABBBB<<=<====C=BCCA@@@A<??>><>@@@>>>ADAAAA?===<@@@=AA<A:>>BBAAA@@;?====2=:>::;;;:)7<---)------;;9;19775(5999=6>45505>=>9::;>6:;@===-//@7==<@==>@A@@?>>ACAAA=@:::?<?;@;==>=<==>
@ATNG8:02178:07251
GATGGTAGTATAGAGCTCTACATAGTACTCATTCGTTTCGGAAGAGACAGGTACGTTAATAGTTATTAGCGTACTTCTTTTTCTTGCTTTCGTGGTATTCTTGCTAGTTACACTAGCCATCCTTACTGCGCTTCGATTGTGTGCGTACTGCTGCAATATTGTTAACGTGAGTCTTGTAAAACCTTCTTTTTACGTTTACTCTCGTGTTAAAAATCTGAATTCTTCTAGAGTTCCTGATCTTCTGGCGCTCTGTCACGTCTGCTACCATCGTTCCTTCTGAGTCT
+
@??G@DCCCCCAABCCCCDDDBBBBDCCCC@@??CCE=BB?B?BBCCCCB?BBBBB>B>BBBB?BC?BBAABEBB@BBBBB3CB?B@AA=>AAD?CCC@BB<98:CAA>ADCBB>;;7;>@9>9@BA@?;;>;<<<>9=<>=??@@@?@@@A=;<9>>><??=A<@@@@@@@AA<@@ABB6A;>:>>>>>/>><<<1:77///;:8=:>BBC.==?@B<A9;;6:AABABB:=:>@>>??:==>=B???===??BA@@;;;?@EF<@===@<@=A<AA@@@@@@
@ATNG8:02184:07244
GATGGTAGTGTGTCTCTGAGAGTAGTACCATTCGTTTCGGAAGAGACAGGTACGTTAATAGTTAATAGCGTACTTCTTTTTCTTGCTTTCGTGGTATTCTTGCTAGTTACACTAGCCATCCTTACTGCTCTTCGATTGTGTGCGTACTGCTGCAATATTGTTAACGTGAGTCTTGTAAAACCTTCTTTTTTACGTTTACTCGCGTGTTAAAAATCTGAATTCTCTAGAGTTCCTGATCTTCTGGCTCTCGTAGACAGATAACCATCGTTCCTTCTGAGTCT
+
:56>:?>BBB=A<DDDDCHEEIBAAB@@=@A=AAAB=BD@E?BCBCCAA?AAA@@=@>:::B?C=BA@A@A?>?487877'7<3<333/388==B@B>AB>???BBD@CB??;A??;?==:=<@@@@@A??<?>>B=A@@@B=;;;???BB=>=<>>>=??<?=B>>>@>??>;>>>AA2=1818:::::&:<///)/66/..835527666)55533492----2786848377=;99-..62779=A@@;;;@@@@@A=B:==>>=:>>E>D@@@@<;;
@ATNG8:02184:07263
GATGTTAGTATCTGCACACTCTGTCCAGAAGATCAGGAACTCTAGAAGAATTCAGATTTTTAACACGAGAGTAAACGTAAAAAGAAGGTTTTACAAGACTCACGTTTAACAATATTGCAGCAGTACGCACACAATCGAAGCGCAGTAAGGATGGCTAGTGTAACTAGCAAGAATACCTCGAAAGCAAGAAAAAAGAAGTACGCTATTAACTATTAACGTACCTGTCTCTTCCGAATCGAATGAGTACACATCGTCGTGTCGTGCTACCATCGTTCCTTCTGAGTCT
+
CCCBB?CCDCCBCCCBBCCCCBBBCACCC?CB@B@@;@?AABACBE?BB?B??A?87778)9<BBBBBBCBBBC8@>:;<<<);?:;6===0=B>9>BBCBCC;;;0;>CC@CA@>@DAABCBBCIAABDBBB@BCBB@BCDDDCCB?D@BAB>BBCCCBCC?BBCBBB@BB?888?BAAAC=@<<8998889%9@;9979ABB@?=B:>=AA<B=AACA@>@BBBBBB@D?BB=?@CC@AABCBBBAAABBBBBBBBBCCAAABBC?@@;@A=A=D;??@@AB>>
@ATNG8:02185:07248
GATGGTAGCTCGCTGATGATATCTCCAGAAGATCAGGAACTCTAGAAGAATTCAGATTTTTAACACGAGAGTAAACGTAAAAAGAAGGTTTTACAAGACTCACGTTAACAATATTGCAGCAGTACGCACACAATCGAAGCGCAGTAAGGATGGCTAGTGTAACTAGCAAGAATACCACGAAAGCAAGAAAAAGAAGTACGCTATTAACTATTAACGTACCTGTCTCTTCCGAAACGAATGAGTACACACTCTCATATGACACTACCATCGTTCCTTCTGAGTCT
+
<8=A=AB@@<BBB;:;AAB@@@BBB>BCCACBBB@?<@@B@@@CCC@CC?C?DCA89888)9=AABCBBBBBBB=BBBBBBB2@@<@@CDC=CBEBCCCCCBBBD?B?BA=A@@<@ACBBBCCCICCCBBBB?CCCC?AAB@AA997;?A@@?ACCCCBBB?BFEDBB?BB@AA@<>>9::,7735;>>??1>A;>788DB@@A;?;?ABF:=:=8;;B?BCCAAAB?B?BBH>BBB@CBBBBBBCBCABBABBDC>??ABBCBC?ABBBB?B?B?BBCBBB@>
@ATNG8:02185:07252
GATGGTAGGCGACATACATACGCGCCAGAAGATCAGGAACTCTAGAAGAATTCAGATTTTTAACACGAGAGTAAACGTAAAAAGAAGGTTTTACAAGACTCACGTTAACAATATTGCAGCAGTACGCACACAAATCGAAGCGCAGTAAGGATGGCTAGTGTAACTAGCAAGAATACCACGAAAGCAGAAAAAGAAGTACGCTATTAACTATTAACGTACCTGTCTCTTCCGAAACGAATGAGTACGAGAGTCAGAGCAGGCTACCATCGTTCCTTCTGAGTCT
+
:<44.44939:<<666<@>>CCAAA?B@?<;?<::<.5.5999:<<7;;7;7:<99>>>;(;?@ABBBB;999=,9955555$55.5.555&5557<5555:;99.4.44.4<>7<=<555<<<@===000//)/955.5:999999395;9=:555944/94///8881440388573333(333/////$//(/////33333:.33872716256=8==AA@B<6?@:;;1///)///383//8///66833388828<<=4833355:7<55554/77/
@ATNG8:02185:07278
GATGGTAGCGCATATCAGCGCAGCCCAGAAGATCAGGAACTCTAGAAGAATTCAGATTTTTAACACGAGAGTTAAACGTAAAAAGAAGGTTTTACAAGACTCACGTTTAACAATATTGCAGCAGTACGCACACAATCGAAGCGCAGTAAGGATGGCTAGTGTAACTAGCAAGAATACCACGAAAGCAAGAAAAAAGAAGTACGCTATTAACTATTAACGTACCTGTCTCTTCCGAAACGAATGAGTACGTGTCGACGTATCTCCTACCATCGTTCCTTCTGAGTCT
+
BB@@;>;>@<<A;9:CCBBBEDCCC=BAB?ACA@@>+0*/7:::=@054.34386?;@@@+@<@BB@@@D994:@:A;;;EEE1BA=;2999&5:;496659<<9;:)97;;8BCB9<<B>BCBBBCCCCCBCC@EJBB?ABCBDDBB@BACCCACAAAEBBC@CCCCBC@CF@BA@=@AABA;@>>9>?AABB)@>=<979BBBDC?B?BBBB?CA>?B;;9;BBBBBB?A@AAA<BAB@BBBDCD??@BAAABB@@A@<;=8>::6:A@AE@C?B?BEDCCB??
@ATNG8:02189:07245
GATGGTAGCGAGCGAGTGTGTATACCAGAAGATCAGGAACTCTAGAAGAATTCAGATTTTTAACACGAGAGTAAACGTAAAAGAAGGTTTACAAGACTCACGTTAACAATATTGCAGCAGTACGCACACAATCGAAGCGTAGTAAGGATGGCTAGTGTAACTAGCAAGAATACCACGAAAGCAAGAAAAAGAAGTACGCTATTAACTATTAACGTACCTGTCTCTTCCGAAACGAATGAGTACCTCTCAGACGCTCGTCCTACCATCGTTCCTTCTGAGTCT
+
::<>7;<??DB<??BBBBCCCCCBB=@9:25;445:8=:===>>>C?BB595:=BAA@@@,@;;;6@B@AA>?>0=@;;9:*9B<A<==8;<A8<0//;@<59059<==B;@<;>C;AAABBCBBBBCCC@CBBC<@@BBBBBB==9<00*0:<@>=>?<?@?A=>:9939BA9==::9,:==9>?AAA2AA=@876>797:8=7;=>><A;==BBB>A;:;?:;5;;?==8=99089=:?@@<:@>=9::;8<>;;::<>:?8>99594:=@=ABBB@99:
@ATNG8:02190:07278
GATGGTAGACATATCGTACTCTCTGTACTCATTCGTTTCGGAAGAGACAGGTACGTTAATAGTTAATAGCGTACTTCTTTTTCTTGCTTTCGTGGTATTCTTGCTAGTTACACTAGCCATCCTTACTGCGCTTCGATTGTGTGCGTACTGCTGCAATATTGTTAACGTGAGTCTTGTAAAACCTTCTTTTTACGTTTACTCTCGTGTTAAAAATCTGAATTCTTCTAGAGTTCCTGATCTTCTGGATATAGTGACTCGTGCTACCATCGTTCCTTCTGAGTCT
+
AABB@BDDCCCCCCA@@DDDCBBBDCCDBB@?>@BBC>BC@D@BCCCCAA=ACCCD?B=A@BB>B?CCCAAACFD>99999(9A=@BBB>BBBB?BAB@BC;==ACCC?BBAA@?>>7=@A;A9=AAAAA@@:AA??=??@?>>>AAAAAD@@@@<@@A<BB<B<@@@@@AAAC=???BB;C<>:8////(/;---)--3---;:8<08675'2=AAD;D<;;8;B??=>><@=@ABGBB5;;D<BB???A===@D@@>??AA=79666;06176:<@9>=>>
@ATNG8:02143:07308
GATGGTAGCTCTGCTCTGACTCTCGTACTCATTCGTTTCGGAAGAGACAGGTACGTTAATAGTTAATAGCGTACTTCTTTTTCTTGCTTTCGTGGTATTCTTGCTAGTTACACTAGCCATCCTTACTGCGCTTCGATTGTGTGCGTACTGCTGCAATATTGTTAACGTGAGTCTTGTAAAACCTTCTTTTTACGTTTACTCTCGTGTTAAAAATCTGAATTCTTCTAGAGTTCCTGATCTTCTGGATACACTCATGTGCACCTACCATCGTTCCTTCTGAGTCT
+
@@@B?BBCBCCDCCBBBCCCCBBCCCCCCBA@>@DDD>CC?C?CCCCCBB=BCDDD?A>ACCC@C@CBBBCCCCC?CCDCD3CC?CCCC=CCCB?BDFADD>@@@CCC@BBBBBCCC?BBD?B?CCBBBBBB@BCBB=@@CCCCCBBBBBCBCBB@DAA=BC?C<@@DCCCCDF=B;;;;.;>C;;;;;:*:CBBC?CCIHCCCCBB>AAAA0ABBBC@B?BC@CBBBBCC@C@BBCBCC?CBC@CCCCCCCDCBAACCBB>@@?=@999A?C=A>ACCABAAA
@ATNG8:02148:07302
GATGGTAGCACGAGTCACTCATATCCAGAAGATCAGGAACTCTAGAAGAATTCAGATTTTTAACACGAGAGTAAACGTAAAAGAAGGTTTTACAATACTCACGTTAACAATATTGCAGCAGTACGCACACAATCGAAGCGCAGTAAGGATGGCTAGTGTAACTAGCAAGAATACCACGAAAGCAAGAAAAAAGAAGTACGCTATTAACTATTAACGTACCTGTCTCTTCCGAAACGAATGAGTACAGAGAGTACGATATGTCTACCATCGTTCCTTCTGAGTCT
+
:<BB?BBBB?@@;BCCCCCCCCCCCABBB@C@AA;;7;>BCCCCCC@BC@DAAA?:;:::):2:9??>=A?889.9>;;;;-5=99.555&9;@>CCEBBCB@@=@?BC@BBC@CCCCFCCCCC@@@BCBB@BBAB=AAADABBC?B@BBB?BCCCCCCC>AABBDD=AA?CCC>BBBBB9<::;?@AABB)?A<><;;CA??@:=8<=>>8>:==AAA=CB@??>C>B<@AC?BBB>AABBCBBBBBB?;?CB???B?????==7;;A?@;?;?7;;=FC;;8
@ATNG8:02149:07310
GATGGTAGTATCTGCACACTCTGTCCAGAAGATCAGGAACTCTAGAAGAATTCAGATTTTTAACACGAGAGTAAACGTAAAAGAAGGTTTTACAAGACTCACGTTAACAATATTGCAGCAGTACGCACACAATCGAAGCGCAGTAAGGATGGCTAGTGTAACTAGCAAGAATACCACGAAAGCAAGAAAAAGAAGTACGCTATTAACTATTAACGTACCTGTCTCTTCCGAAACGAATGAGTACACATCGTCGTGTCGTTACCATCGTTCCTTCTGAGTCT
+
AAAB@EDBBBBBBCCCDCCCCCFCBABBBAAA@B;;8;?DBBBCCC?BB?B?B??99988)9<?@BBBBABAA@9>>:;;;.9C>D<BBB<CCEACCBABCC;;8;?@@<@@@9@AAABAABCDDCCA@AD@BBBC@CBAAABDD@D@C;;;;CCDCBAC?DCCCCD?AA=::36;;88818994777;;,;<899<>>>@>@8=:=<<<:>:=@CHL@AA@???C?A?BBB>AAA>BABCBBBBBBBBB>B??>BBAB?AB????AA>A@C?BBEBBBBB
@ATNG8:02151:07328
GATGGTAGCGCATATCAGCGCAGCCCAGAAGATCAGGAACTCTAGAAGAATTCAGATTTTTAACACGAGAGTAAACGTAAAAAGAAGGTTTTACAAGACTCACGTTAACAATATTGCAGCAGTACGCACACAATCGAAGCGCAGTAAGGATGGCTAGTGTAACTAGCAAGAATACCACGAAAGCAAGAAAAAGAAGTACGCTATTAACTATTAACGTACCTGTCTCTTCCGAAACGAATGAGTACTCGTCTCACTCTCGCCTACCATCGTTCCTTCTGAGTCT
+
FCCC@C:69=CDDCCCCCCCCCDDD>CCC?DCCC@@?@@CCDCCCC?BB<B?CCDCBBBB1BADCCCCCCCCCB6@@99999*;@>B<@AA8ADDACCBBDDCCC?B?BB?BDD@CCBBBBBCBABCDDDCC?CBDC@CBBACCBC?C@CBB?BCCCCBBB?CCCCAA?AA?AAA<>=BBB9@?>9===>>1?A?B898CCCBB?B@BA@@:;9<>B@A<AB@@@AA>A@CED>CAA>ABCCCBBBBB@@?@@@?AABBB@BBB?BBBBB@C?C?CCCBB???
@ATNG8:02158:07307
GTTGGTAGGAGACACGTCGCACACGTACTCATTCGTTTCGGAAGAGACAGGTACGTTAATAGTTAATAGCGTACTTCTTTTTCTTGCTTTCGTGGTATTCTTGCTAGTTACACTAGCCATCCTTACTGCGCTTCGATTGTGTGCGTACTGCTGCAATATTGTTAACGTGAGTCTTGTAAAACCTTCTTTTTACGTTTACTCTCGTGTTAAAAATCTGAATTCTTCTAGAGTTCCTGATCTTCTGGTGTCTGATCTGTATCACTACCATCGTTCCTTCTGAGTCT
+
BB?B@CCC@CCCCCCBAACDCCCDCCCCCC99:9CCC>CC?C@CCCCDBC?CDCBB?B>AACC?C@CCA???BBA?BBBBB3BB?B@@@<ACCC?BBB>@A588AACC?AABCBBBB>B;;5<;@@>>>>==9>>@@587999<<<B@@@A@@@A;==:;AC;?9>>>>>>>;;7>AAAA5A<>96////'/9333(--3---69:>=BABA/>>>=@<@<AK=???A=>>=B7;:??@@<??@<@B@@@?AAAA?>;;<@C>>>9?@@@A:>;>:<;<;=<>>
@ATNG8:02159:07304
GATGGTAGTGTCATATGAGAGTGTGTACTCATTCGTTTCGGAAGAGACAGGTACGTTTAATAGTTAATAGCGTAACTTCTTTTTCTTTGCTTTCGTGGTATTCTTGCTAGTTACACTAGCCATCCTTACTGCGCTTCGATTGTGTGCGTACTGCTGCAATATTGTTAACGTGAGTCTTGTAAAACCTTCTTTTTACGTTTACTCTCGTGTTAAAAATCTGAATTCTTCTAGAGTTCCTGATCTTCTGGACAGAGTGTGCAGATACTACCATCGTTCCTTCTGAGTCT
+
/8;;?EDAA@==BBBBBCBAAABBB===@A;929=@>:<<8<75;966=>9;A=959)9.5;;@.:45999<55.5:599:9:):<<24549099<<7?9925:99999AA=AAAABBIJACCB?B=ABAAABBB?BBBB?BCC;;;CCCBBBBCBCDA=;;@JEAD@BBA;<;AA@=@;;;;.9;?499A@@1@@CCC<@:;9@@996><CCCI1@@@AA>AAGD@AAA;;;A=A=BBC@@@=@@B?CCBBBDAAABAAABBACCBB>BBBBC@C@B@BCCCCBBB
@ATNG8:02162:07306
GATGGTAGTCTCAGATAGTCTATAGTACTCATTCGTTTCGGAAGAGACAGGTACGTTAATAGTTAATAGCGTACTTCTTTTTCTTGCTTTCGTGGTATTCTTGCTAGTTACACTAGCCATCCTTACTGCGCTTCTATTGTGTGCGTACTGCTGCAATATTGTTAACGTGAGTCTTGTAAAACCTTCTTTTTACGTTTACTCTCGTGTTAAAAATCTGAATTCTTCTAGAGTTCCTGATCTTCTGGACAGAGTGTGCAGATACTACCATCGTTCCTTCTGAGTCT
+
;A@@?CBDCB@<@CCBBB;96BBCCBB@;;?@;?BCE?DF?B@BCABBA@;@@@@C@E?BBBA@C@BBBB=0//:)//777'//)/;=;2::6616>>==B96:BCBCACCCCB@@B@BBB@B@BBCCCCCD@DCBB>BBBBBBC@@ABB<<;BD@<<;?BB6;6;AAA:99BC@BCBFJ;@;A=;<<<<*;:@@D=CBAAA;>=9;.5555$9449;5>8@?<AAAABCC?A>ACBBBBABBC@CB<<;A;;;@@@@@CBCACC@BABAC@D@D@CCCCBBB;
@ATNG8:02165:07314
GATGGTAGCAGACGTGACAGAGCTCCAGAAGATCAGGAACTCTAGAAGAATTCAGATTTTTAACACGAGAGTAAACGTAAAAAGAAGGTTTTACAAGACTCACGTTAACAATATTGCAGCAGTACGCACACAATCGAAGCGCAGTAAGGATGGCTAGTGTAACTAGTAAGAATACCACGAAAGCAAGAAAAAGAAGTACGCTATTAACTATTAACGTACCTGTCTCTTCCGAAACGAATGAGTACGATGAGATCTCGTGTGCTACCATCGTTCCTTCTGAGTCT
+
6CCC?C9;9;;<<<<<656=>BBB=<CEC>BBCBBC@D@CAAACCB@BB?A=@@>:9999$73<;8@??@::>?8<<;;:::'::45?CCC9GCC@ABABBBBBB@C@DB@C@@>@ABCDCCCGEBBBBBCC@BCBB@CCBBBCCE@C:;<A>@@@<=000=A@ABBB?BB@BBB5=<>@@8??@<@ABBB3BB?BBBCA==@A<@<???@<><>BECC>@@BA@@@;=;===6???;????B@@@000;;;?BBA??;99<>6716779949:=8==>??;;;
@ATNG8:02168:07322
GATGGTAGTATATCGCGTCGCTATCCAGAAGATCAGGAACTCTAGAAGAATTCAGATTTTTAACACGAGAGTAAACGTAAAAAGAAGGTTTTACAAGACTCACGTTAACAATATTGCAGCAGTACGCACACAATCGAAGCGCAGTAAGGATGGCTAGTGTAACTAGCAAGAATACCACGAAAGCAAGAAAAGAAGTACGCTATTAACTATTAGCGTACCTGTCTCTTCCGAAACGAATGAGTACACATCGTCGTGTCGTGCTACCATCGTTCCTTCTGAGTCT
+
>:;@;>BBBDCBDDGCCBABAHCBC@BCC@CCDDCC?C?CCCCBBB@BB@B@DDBBBBBB5B@BBCCCFFCAA@9==:9;;;':?=?4999&55559A;BABABB?BACB?CBB@BCBBCBBBBBBBCCCCC?BBBD>@@@?DDBB?B?BBC?BDFDBA@@@BBBCDC>AA;AAC499AAB8>>@>????5?B?BCCCC>>>?9=9=>AA388==<8818<::;<<99158A4=7:4889=??>>>>?;;;A???ABB???AAA;??AAA=@?B>@ABB??;A
@ATNG8:02169:07324
GATGGTAGCATCATGCATATCTCACCAGAAGATCAGGAACTCTAGAAGAATTCAGATTTTAACACTAGAGTAAACGTAAAAGAAGGTTTTACTAGTACTCACGTTAACAATATTGCAGCAGTACGCACACAATCGAAGCGCAGTAAGGATGGCTAGTGTAACTAGCAAGAATACCACGAAAGCAAGAAAAAAGAAGTTACGCTATTAACTATTAACGTACCTGTCTCTTCCGAAACGTAATGAGTACGGTGTGCGACGTGTCTCCTACCATCGTTCCTTCTGAGTCT
+
>CCC@BBBABB@@;::BB@AB;9;;.49>.5449994;4;;499<??AB?B>@@@99:9*36;98??<=373</334499*4<;?.9::&9777///999<==;.4.45.5<=:?>?>=;;;<<696;;<<:@@AB?@@@ACBBB?C>A@@<?@@@@?>?:885:;;8@=7@?>488877.733,333333#39178.33=:;88486555828355;>=8=/////868179;5;///+//6898//)-5--//66669:::;6333698734.4.4.5<<:<<55
@ATNG8:02169:07330
GATGGTAGATATATGCACGCTCTACCAGAAGATCAGGAACTCTAGAAGAATTCAGATTTTTAACACGAGAGTAAACGTAAAAAGAAGGTTTTACAAGACTCACGTTAACAATATTGCAGCAGTACGCACACAATCGAAGCGCAGTAAGGATGGCTAGTGTAACTAGCAAGAATACCACGAAAGCAAGAAAAAGAAGTACGCTATTAACTATTAACGTACCTGTCTCTTCCGAAACGAATGAGTACGAGAGAGCACACGTGTCTACCATCGTTCCTTCTGAGTCT
+
ADBC?BDBBBBBCBCCCCDCCCCCC@CCC?CBBB@@>A?CCHAAAC?CCAC@AAAAA@@@1A?CCCBBACACCC9>>9;;;;);>=?5;::*9BB?CBBCCCCCC?B@CC@CDD?CCBABBBBCCCCCCBBCAECAA>ABBBBCCC@D@D??>@CBBBCCC>BCCCBB?AB>BCC?BB???8?AA?CBCCC2CC?C>>>BCCCA;>;@@DD:<7=>DBB?@A@@@CC@B@BBB=BBC>AABBBBBB@@@B=<=B@@@BBBBB>>>?B>>>B?B?B?BBAABBBB
@ATNG8:02180:07290
GATTAGTATAGAGCTCTACCATAGTACTCATTCGTTTCGGAAGAGACAGGTACGTTAATAGTTAATAGCGTACTTCTTTTCTTAGCTTTCGTGGTATTCTTGCTAGTTACACTAGCCATCCTTACTGCGCTTCGATTGTGTGCGTACTGCTGCAATATTGTTAACGTGAGTCTTGTAAAACCTTCTTTTTACGTTTACTCTCGTGTTAAAAATCTGAATTCTTCTAGAGTTCCTGATCTTCTGGGCTGCGCTGATATGCGCTACCATCGTTCCTTCTGAGTCT
+
@@@<?CCCCCCCCB@@@?>6ABCBB@;;>?>5>9;;6;B>B>BBBCEBB@DC@@?=A=A@?@>A@FHAAABBA@=0000)/>(/////(/733,3;>9=>,/0/:;;8?@ABCA@@;@AA;?:?A>>>@@@:>>BB688@@????@>=<>=8888==>;?C;>;???===>88167888,89=9=====*::766.556//.899?:?AAA*977799>5<<4<::9><<6<69:<966---;;4;--/=;;:>B=::///;<<79:=;;7<9=///==<7;;
@ATNG8:02182:07323
GATGGTAGAGTATCATGTGTATCTCCAGAAGATCAGGAACTCTAGAAGAATTTCAAGATTTTTAACAACGAGAAGTAAACGTAAAAAAGAAAGGTTTTACAAGACTCAACGTTAACAATATTGCAGCAGTACGCACACAATCGAAGCGCAGTAAGGATGCTAGTGTAACTAGCAAGAATACCACGAAAGCAAGAAAAAGAAGTACGCTATTAACTATTAACGTACCTGTCTCTTCCGAAACGAATGAGTACGAGAGAGCACACGTGTCTACCATCGTTCCTTCTGAGTCT
+
/:99=>>B995599955555555;83---(---7:;.4.4499:44.55.5:144.499:::(9)//27/0//27999.7555;;;;$555)5.555&5557:5----(--/)47;;8=<<8<?88;@AAABCDDICBB?B:;;>A@@ABCCD?B?B;;9CECCCDD?BACA??=?@?A??=?BBBB>A@@399>=>,><8;=?>?@A@;7A;=8>C5<5779:6=AB;?;::5:7<<<2:4545>>AAAACCAAA@??CAA????::9AA?@000/5>161:@8<8BBB
@ATNG8:02183:07292
GATGGTAGTGTCAGTGCGCGTCGTCCAGAAGATCAGGAACTCTAGAAGAATTCAGATTTTTAACACGAGAGTAAACGTAAAAAGAAGGTTTTACAAGACTCACGTTAACAATATTGCAGCAGTACGCACACAATCGAAGCGCAGTAAGGATGGCTAGTGTAACTAGCAAGAATACCACGAAAGCAAGAAAAAGAAGTACGCTATTAACTATTAACGTACCTGTCTCTTCCGAAACGAATGAGTACGTGTGACGTACGTGAGCTACCATCGTTCCTTCTGAGTCT
+
@@AB@BCCCCCCBBABBGCBABBBB@BCJAECCCBB?B?BADCCCC?AA=A@CA?77777)9@CCBABDBA??<5<?;;;:;*;@=@5;;;-:CB?DBABBBDDD@C@CC?CCC?CCBBDCCCCCCDCCCBB?CCBB?BBBBAABC>C@CBB?BBCCCCCA=ACCCCC?BA?BBB<>>ABA:@@@:??=>?1>D?C=>=C@@?@<><>?BB7;8;ACBB@CBBBB??=??BCB>CAA>ABCCBBBCBBB?@?BCBBBBDBBBBA@=A>>>D@C@B=AABB@>>>
@ATNG8:02187:07331
GATGGTAGCTCTGCTCTGACTCTCGTACTTATTCGTTTCGGAAGAGACAGGTACGTTAATAGTTAATAGCGTACTTCTTTTTCTTGCTTTCGTGGTATTCTTGCTAGTTACACTGGCCATCCTTACTGCGCTTCGATTGTGTGCGTACTGCTGCAATATTGTTAACGTGAGTCTTGTAAAACCTTCTTTTTACGTTTACTCTCGTGTTAAAAATCTGAATTCTTCTAGAGTTCCTGATCTTCTGGATATGAGTGACTCGTGCTACCATCGTTCCTTCTGAGTCT
+
@;CC@CCCCCCCBBBCCCCCCCCCBBBCC@AA<ADDD>CC?C=BBBBBAB@CCCAB?A>@@AA?B?AAAAABBBB<@@BCB1BB>BBBB=@AA@=@BB>BB>@@@BCB?AAAAAA>A>AAA;A;??>=>>>>:>>>>9=A>>>@>>>>>>@@999;AAA9==9A;A@>>>>>>>9?A=>>/>=C;@@@@>.>A>>>7><==DD<<<;*////(..856262-/*.98;@@A==9=///;;688=;=>=>@D@@@A><<>>A??@@:@>>>A:@:@;AAA=88:;
@ATNG8:02143:07347
GATGGTAGTATATCGCGTCGCTATCCAGAAGATCAGGAACTCTAGAAGAATTCAGATTTTTAACACGAGAGTAAACGTAAAAAGAAGGTTTTACAAGACTCACGTTAACAATATTGCAGCAGTACGCACACAATCGAAGCGCAGTAAGGATGGCTAGTGTAACTAGCAAGAATACCACGAAAGCAAGAAAAAGAAGTACGCTATTAACTATTAACGTACCTGTCTCTTCCGAAACGAATGAGTACTGTATCTATGTGTGCGCTACCATCGTTCCTTCTGAGTCT
+
BBBC=CDCCDDDDDDCCCCCBBBCD?BBC?CCCCBB@B?CBDDCCC?CC?B@CEDA@@@@2@ACBBBCBAB?>=6;=9999:*;C>C5;;;6;EE@CCCBCBBCC@C?BC?BBB?BCCCDBBCBBBBBBBAC?DDDD<@@BBBBBC>C@CAA>@CCBBCCC?CCAAAC?CC@889999CCC=A@@<@@?@A2=A<@;:;AAD@@<>;>>?@;>;>AB??=?B?@?BB@C@BBB?B??>?BBBCCCBBBBBBBAAAB===@@@ADC=B???@<@<@:=<@>>;;;
@ATNG8:02144:07369
GATGGTAGAGTATCATGTGTATCTCCAGAAGATCAGGAACTCTAGAAGAATTCAGATTTTTAACACGAGAGTAAACGTAAAAAGAAGGTTTTACAAGACTCACGTTAACAATATTGCAGCAGTACGCACACAATCGAAGCGCAGTAAGGATGGCTAGTGTAACTAGCAAGAATACCACGAAAGCAAGAAAAAGAAGTACGCTATTAACTATTAACGTACCTGTCTCTTCCGAAACGAATGAGTACGTGTGACGTACGTGAGCTACCATCGTTCCTTCTGAGTCT
+
:;?@>::?;;;=>>=B=669??;;@=AA@<?@@@?@<A=@CBAAAB@CC?B@FD@A@BAA0B?CBBCCCDGCCB;BB;;;;;(;@;@5999'995.6:99DCB<;5;5;A=;;;@CC@?AAAAEJCBBBBBC@CBBB@BBB@BCBB@CBGBB@CBBBDCCC?BDCCCC@CC?BBB@GA??>5>:939ACCC3BB?BBCCCBBBC@C=AA??:?>88;BCGAAAB@@@=@<@AA;A;;5;AAABDCCBCBBCDCECA@@DAAADCC?A:::B?B@C@CBBBBB??
@ATNG8:02144:07387
GATGGTAGGACGAGCGTCTGAGAGGTACTCATTCGTTTCGGAAGATACAGGTACGTTAATAGTTAATAGCGTACTTCTTTTTCTTGCTTTCGTGGTATTCTTGCTAGTTACACTAGCCATCCTTACTGCGCTTCGATTGTGTGCGTACTGCTGCAATATTGTTAACGTGAGTCTTGTAAAACCTTCTTTTTACGTTTACTTTCGTGTTAAAAATCTGAATTCTTCTAGAGTTCCTGATCTTCTGGTGTCGTCTATCATGTACTACCATCGTTCCTTCTGAGTCT
+
A@>@?BBB@CE@@ABCCCBACBBB?BBBCCCC@BBBB=CC?C?CCCCBBB?BCCCC?CACCCD@C@CCCCCCCCC@BBBBB5BC@DDDD>BBBCACCC@CD>::;CEDACCCBBBBC>BBC@C@DBBBC::;@BBCC?BBBBBBCCCECCCBBBB?@@@?BC@C@DBBABBCCC?BBBBB9B?B@CGJJJFCBA@@8A;;;7;DCBB4;;;;*;ABAC?B?BB?BADBBAAAC>AAACA@=A@@<@CBBCBCBCBBBCDCBBCCE@BBBCD@C?C@DCCAA@AA
@ATNG8:02145:07361
GATGGTAGGACGAGCGTCTGAGAGGTACTCATTCGTTTCGGAAGAGACAGGTACGTTAATAGTTAATAGCGTACTTCTTTTTCTTGCTTTCGTGGTATTCTTGCTAGTTACACTAGCCATCCTTACTGCGCTTCGATTGTGTGCGTACTGCTGCAATATTGTTAACGTGAGTCTTGTAAAACCTTCTTTTTACGTTTACTCTCGTGTTAAAAATCTGAATTCTTCTAGAGTTCCTGATCTTCTGGCGCTCTGTCACGTCTGCTACCATCGTTCCTTCTGAGTCT
+
44<>:>>DAC@@;;?:@?ABBBCD@CCCBBCCACBBB=AA>A@CCCBBBCADCAAB7;5;BAA=BAGFBCBABA@;00000*/0)/;<<8==<<9;;;7<<7@@BBAB@CAB@BB@@=AAB?A6;;;;;BDD@CCBD@GCBBBCBBAA@CCCCCD?B@@=@C?B@CCCDAAAAB4;;;<;.;>F>BBIKI5DBBBA0;<BABCCBAB<@@@>,>;;;:6:>BC@CCDCCCC@E@CA@@CC:;;<?BB;;;@@@BBC;;;;9:B@A=@@@;;6:<@=ABAAABAA
@ATNG8:02149:07352
GATGGTAGCTCTGCTCTGACTCTCGTACTCATTCGTTTCGGAAGAGACAGGTACGTTTAATAGTTAATAGCGTAACTTCTTTTTCTTGCTTTCGTGGTATTCTTGCTAGTTACACTAGCCATCCTTACTGCGCTTCGATTGTGTGCGTACTGCTGCAATATTGTTAACGTGAGTCTTGTAAAACCTTCTTTTTACGTTTACTCTCGTGTTAAAAATCTGAATTCTTCTAGAGTTCCTGATCTTCTGGATATGAGTGACTCGTGCTACATCGTTCCTTCTGAGTCT
+
CBBA@BB@?A;@;>@@@;;9999<@9:5<?@@;?@@C;::6:89:9@?>>9;@@;99)55:;;=0689@@<?=<7:<.44444$44.48::04455.5<<7;;054;;4526;BCCCFE=@@@<?:@A;:;AAB@BCCC?CBBBCCCBCBBAAAABB@DCC@AA?B6;;A@BBCCCACCCCC;C?C9::;;;*;::;C6;;;9D@@999?CGGD1A=A=C?B?AA=@BA@@@B?B@CBBBBC@DBC@DEDDCCBBB@>>@>0000@;???BB?B?C?AAAAA???
@ATNG8:02152:07344
GATGGTAGTATATCGCGTCGCTATCCAGAAGATCAGGAACTCTAGATGAATTCAGATTTTTAACACGAGAGTAAACGTAAAAAGAAGGTTTTACAAGACTCACGTTAACAATATTGCAGCAGTACGCACACAATCGAAGCGCAGTAAGGATGGCTAGTGTAACTAGCAAGAATACCACGAAAGCAAGAAAAAGAAGTACGCTATTAACTATTAACGTACCTGTCTCTTCCGAAACGAATGAGTACTGTATCTATGTGTGCGCTACCATCGTTCCTTCTGACGTCT
+
<>>>;==BC:9:>@:9;6?;<AC;;89AA=A@@@::199>>@C=@A<66458B:565>>>+=9<;;;::;;;;<199::999(//)/)///&/9;49;9999544.4.44.4557<>>>@CC9:::CAAABC?@?;>:B?AAAAA@<=:=00)0>>/0/;<8<553>?;973388.34;;;3:77177777'7;6<=57255<<:=9<777-5+2588949:99///)/(///(/:;5;::433=8868///////366652222+22225595943.....335
@ATNG8:02152:07353
GATGGTAGATATATGCACGCTCTACCAGAAGATCAGGAACTCTAGAAGAATTCAGATTTTTAACACGAGAGTAAACGTAAAAAGAAGGTTTTACAAGACTCACGTTAACAATATTGCAGCAGTACGCACACAATCGAAGCGCAGTAAGGATGGCTAGTGTAACTAGCAAGAATACCACGAAAGCAAGAAAAAGAAGTACGCTATTAACTATTAACGTACCTGTCTCTTCCGAAACGAATGAGTACTACTCTCAGAGACACACTACCATCGTTCCTTCTGAGTCT
+
@?>>8=@@@@BBCCCCCCCBBCDCC?BDC@@@@A@@<@=ACC?@?A;??;?;?BA@AA@@2A=AAA>>?AA:99,9@;<<;;*;@>@4;:;*:CD?BCCBBACBA5;5;;5;CD?BCECCCCCCCCCDFCBB>??@A=AAA@AAAA=A@A;;9;AAACCCC@BBBB@?=?A=A>?<?BAAD>>>>>ABCCC3BB?BBBBB@???<@;@A;;7:=BAC@@>@C@?@BC?A??AA:@DB?C@??BBBA@AAAAAABBCAAA?>?>8818:8:;)/)/)/69/88>>
@ATNG8:02153:07378
GATGGTAGGACGAGCGTCTGAGAGGTACTCATTCGTTTCGGAAGAGACAGGTACGTTAATAGTTAATAGCGTACTTCTTTTTCTTGCTTTCGTGGTATTCTTGCTAGTTACACTAGCCATCCTTACTGCGCTTCGATTGTGTGCGTACTGCTGCAATATTGTTAACGTGAGTCTTGTAAAACCTTCTTTTTACGTTTACTCTCGTGTTAAAAATCCGAATTCTTCTAGAGTTCCTGATCTTCTGGTGTCTGATCTGTATCACTACCATCGTTCCTTCTGAGTCT
+
45<@:=CC@CBBBCA00/;;<>?D:==BE@;;8;ABA=BB?B@@A@CCCC@CBBAA?A=BCAA=B?ACCCCDCCC=?@ABA,@@=@@BC=@@@@:?>?=?A5;;@@@A>BBCBC@@@<;;;6;5;CDBAACD@EA@A@GCBBFCAA@CGCCCC@B=C;;7;@?A?BBCBBB;;:559999+=.97:CFFF2BB;;;7:DBBBBBB>@5;;;;*;G>BC@B@BC@B::;BBB?C@BBBCCC?A@B@CA@ADDDCIGCBBBDCCCCB7<;;;;:@?A>A?@;<;C;
@ATNG8:02154:07388
GATGGTAGCACGACACGACGATGTGTACTCATTCGTTTCGGAAGAGACAGGTACGTTAATAGTTAATAGCGTACTTCTTTTTCTTGCTTTCGTGGTATTCTTGCTAGTTACACTAGCCATCCTTACTGCGCTTCGATTGTGTGCGTACTGCTGCAATATTGTTAACGTGAGTCTTGTAAAACCTTCTTTTTACGTTTACTCTCGTGTTAAAAATCTGAATTCTTCTAGAGTTCCTGATCTTCTGGGTGTATCAGCGAGTATCTACCATCGTTCCTTCTGAGTCT
+
8::A?CCCBBB@<A;:;B>966ABDDCCCBAA?BEDI>CC?CACCCCCCC@CBBAA>B?BBBB@B@CBBCCCCBBABBCCC3BB?A>??7?CCC@CCC@CC?AAACBB@BBBBBBBB=BBB>B>BCABB>>>9>?AA9@>A?>=??ADDAAA===<@@@;>>;><BBBDDA@>>:???>>6>=B=C>>>>,@<666*------===@18887(2<?>A;A=??;?@@B@@@;@<AA@@@A:>>AD:?>>A???AAAC:::>>>BA=???::4:8>;@B@@@A??
@ATNG8:02157:07361
GATGGTAGTATCTGCACACTCTGTCCAGAAGATCAGGAACTCTAGAAGAATTCAGATTTTTAACACGAGAGTAAACGTAAAAAGAAGGTTTTACAAGACTCACGTTAACAATATTGCAGCAGTACGCACACAATCGAAGCGCAGTAAGGATGGCTAGTGTAACTAGCAAGAATACCACGAAAGCAAGAAAAAGAAGTACGCTATTAACTATTAACGTACCTGTCTCTTCCGAAACGAATGAGTACATAGATATACGTATAGCTACCATCGTTCCTTCTGAGTCT
+
:::<9ACAA@@@:;5@5:9B@CCCB?B@A79::;;B?B6;;A?@=@=@@<?=B@?>>=?=,@;998A@?AA>??6=?;;<;<);=998=<<0@99.5;595=5555;8<==BBA<@@@@@@B@@AAAAC@AB@;;;B?B@A@DAAA>B=B;;7;BBBCCCD@AAAABA@BF?BBA9?<<<<5=<<8??BBB3BB???>BBBBA=:=:>=??8<6::?;;6;AAAAAD@D@BB?9?994:@BBCBBBCBCCBBBAAB@<;;DB;::<A:97A=@<A==?A==;;;
@ATNG8:02157:07363
GATGGTAGTATCTGTCTACGAGAGCCAGAAGATCAGGAACTCTAGAAGAATTCAGATTTTTAACACGAGAGTAAACGTAAAAAGAAGGTTTTACAAGACTCACGTTAACAATATTGCAGCAGTACGCACACAATCGAAGCGCAGTAAGGATGGCTAGTGTAACTAGCAAGAATACCACGAAAGCAAGAAAAAGAAGTACGCTATTAACTATTAACGTACCTGTCTCTTCCGAAACGAATGAGTACGTGTGACGTACGTGATCTACCATCGTTCCTTCTGAGTCT
+
444@<BCBBBB@@;BCBBBBBBCBB@CEC>@@:;;C=@=@@B??>?=?A<A?@A@AAEEE3B?BCBBBBB@>??5=>@@@@@,@A>B@CCC<CFC@CECCCCCCC@B@BB@BCC@BBCCBCCCCDDCBBBBC@CBBC@CCCCBBAB>C?BCC?CCCCBBBB>BBBBBB@BB@AAA<??@@@999:;99999.:A?CB@@BBBAA;>:>@@A<A<==ACC@CCBBBBB?B?BDD>CDC>AABBBDDCAAACBBBBBBBAABCDDDC@C???B?B@C?BBA??;;;
@ATNG8:02159:07344
GATGGTAGTCTCAGATAGTCTATAGTACTCATTCGTTTCGGAAGAGACAGGTACGTTAATAGTTAATAGCGTACTTCTTTTTCTTGCTTTCGTGGTATTCTTGCTAGTTACACTAGCCATCCTTACTGCGCTTCGATTGTGTGCGTACTGCTGCAATATTGTTAACGTGAGTCTTGTAAAACCTTCTTTTTACGTTTACTCTCGTGTTAAAAATCTGAATTCTTCTAGAGTTCCTGATCTTCTGGTGATACACATGATACTCTACCATCGTTCCTTCTGAGTCT
+
CAAB@BBBCCBCCCCCBBCCCBCBBBCCCDAA=ACDD=BB?C@DCCCCCC@BCB@B>B>BBBC@D@CAC@DCEED@BBBBB3CD<@@@@:>@BCACGFACC;;;;CBB@CDDCDCCC?BBC@C@ECCCCBBB@CCCC?CBBABBC@@@BBB@A@D@CCB@CC>A>AABCBBECD>A;;;;.;>B><;;;;*;FJJI>ABDAACCCBB@CEDD5EBBBC@DACC@CCCEECC@B?AAAABB@CDH@CBBBBCCBBBDCCCBBCDDC=@@BBC=C>@=@@A???BB
@ATNG8:02159:07385
GATGCTCGCTGATGATATCTCCAGAAGATCAGGAACTCTAGAAGAATTCAGATTTTTAACACGAGAGTAAACGTAAATAGAAGGTTTTACAAGACTCACGTTAACAATATTCAGCAGTACGCACACAATCGAAGCGCAGTAAGGATGGCTAGTGTAACTAGCAAGAATACCACGAAAGCAAGAAAAAAGAAGTACGCTATTAACTATTAACGTACCTGTCTCTTCCGAAACGAATGAGTACTACTCTCAGAGACACACTACCATCGTTCCTTCTGAGTCT
+
CC999FAA@CCB?A@CCAAACABBC@CCCBAA=@?BCCBBBD@CC?C@C@A::::9):?BBBCBBCC???5==;;;/;@==7<8B>>2=>@=<B9;9DBCC?C?BB>BCB<AAAAACCDCBBBGBBB@BDDF>@@BCDCCA?C?C@@=@ACCCAAA?CBBBBB@BB@BBA>@@99929??>@@@@@A(@@@A:7:CBAAA<A<==??;?<>>B@@>@BBB@@@?B????9?@A>ABCCCCBABCBBBBBCBCCCCBBBBBC@A;;;B?B=A=?;@BA???
@ATNG8:02169:07359
GATGGTAGGCGAGAGTGAGACGCAGTACTCATTCGTTTCGGAAGAGACAGGTACGTTAATAGTTAATAGCGTACTTCTTTTTCTTGCTTTCGTGGTATTCTTGCTAGTTACACTAGCCATCCTTACTGCGCTTCGATTGTGTGCGTACTGCTGCAATATTGTTATCGTGAGTCTTGTAAAACCTTCTTTTTACGTTTACTCTCGTGTTAAAAATCTGAATTCTTCTAGAGTTCCTGATCTTCTGGTGTCGTCTATCATGTACTACCATCGTTCCTTCTGAGTCT
+
:;@B?BCC@BBBB;;9BBAB<69>A@ABBC@@?ACCF>CD@C@ABBBEBB@BBB@?=@?BBCC@B?BBBBBCDCB>;<<>;.;A:@>>>:?CCD?CCD@BB<>>ABBB@DBBBC@AB>><>=C=CA>>?A?@;>>>>9=<<<<=>>>>>=>>==>:==><@@<>>=@??@@@==:>>BAB6A<@=@@AAA/AA<;;0669///;77;=DDDD/>>>AA=B;>>:>@@@@?A<A=BB???A:==@;=98999///>=9>=AAAABA7:;@@B<?<?=>=;:;@@?
@ATNG8:02171:07370
GATGGTAGGCACTGCGCACACATCCCAGAAGATCAGGAACTCTATAAGAATTCAGATTTTTAACACGAGAGTAAACGTAAAAAGAAGGTTTTACAAGACTCACGTTAACAATATTGCAGCAGTACGCACACAATCGAAGCGCAGTAAGGATGGCTAGTGTAACTAGCAAGAATACCACGAAAGCAAGAAAAAAGAAGTACGCTATTAACTATTAACGTACCTGTCTCTTCCGAAACGAATGAGTACACACTCTCATATGACACTACCATCGTTCCTTCTGAGTCT
+
=BBC@BAB766<<>??@BBBB;99E8CC@?DEEFAA?BAICDBBCB@CB?B?B@A@AA@A2@@BCBCCCAA977*89;;;;;':@=@499506>?:ACCA@@C@@;@=;:6;@A>ACBBCDCCCBBBCBBBD?BBCB@C???CBBB?A@@:::;DDCCCCB?CCDABB@BB?@??>A?999,:>>;:99998%9?;>;8;A>@@A:>:;>@C9@<?>AAB@BDDBB??<?=@AA=BDD>AABDCCCCCBABAB@@?889BBB@BBB798<;>5;1;6;==>@=>=
@ATNG8:02171:07382
GATGGTAGTATCTGTCTACGAGAGCAGAAGATCAGGAACTCTAGAAGAATTCAGATTTTTAACACGAGAGTAAACGTAAAAAGAAGGTTTTACAAGACTCACGTTAACAATATTGCAGCAGTACGCACACAATCGAAGCGCAGTAAGGATGGCTAGTGTAACTAGCAAGAATACCACGAAAGCAAGAAAAAGAAGTACGCTATTAACTATTAACGTACCTGTCTCTTCCGAAACGAATGAGTACGTGTGACGTACGTGAGCTACCATCGTTCCTTCTGAGTCT
+
///A<?ABBBBBBCCCCCCGGGC;;;FJ@CCCBBB>B?AADCBBB?BC@C?BBBBBBBB3B?BAAAAAA?AAC<@?:;;::*:>;@@GLD;CCCACBCBCCDDD@C?BB?BCC@BBBBBBCCCBBCDCCBB?CCCB@BBBBBBBB>C@BBB?BDDDCAAA?CCCABB?A@;???;??@@@9??=;>==??.?@=AAAABBA@@<@<@@AA:>:=BCCC?BBAAAAA=@?AAA<BBB?BBCCCCCC??@BAAB@@?BBBBBBBAA>A::9C?C?B?BAA==;;;
@ATNG8:02172:07363
GGATGGTAGAGAGACTGTAGCGCACCCAGAAGATCAGGAACTCTAGAAGAATTCAGATTTTTAACACGAGAGTAAACGTAAAAGAAGGTTTTACAAGACTCACGTTAACAATATTGCAGCAGTACGCACACCAATCGAAGCGCAGTAAGGATGGCTAGTGTAACTAGCAAGAATACCACGAAGCAAGAAAAAAGAAGTACGCTATTAACTATTACGTACCTGTCTCTTCCGAAACGAATGAGTACGATGAGATCTCGTGTGCTACCATCGTTCCTTCTGAGTC
+
/)/99)//<CCBBB@==<>?666>=@7?>><?;@<<B9B<9958888388-305;;<===>+>744388>77///(//0/;;+////:@??2>66.59@;95554.4.4<7;<=;<;;965=>=;977://)/5:::;7:<:9:5556?=A:945>>>@??==?<;<37-374333/339947774333333#3;,3338;66753833333(..3799655494448<489:1833,388<//////6:988552229822255.35...(..3(..33699
@ATNG8:02172:07365
GATGGTAGCAGACGTGACAGAGCGCCAGAAGATCAGGAACTCTAGAAGAATTCAGATTTTAATCACGAGAGTAAACGTAAAAAGAAGGTTTTACAAGACTCACGTTAACAATATTGCAGCAGTACGCACACAATCGAAGCGCAGTAAGGATGGCTAGTGTAACTAGCAAGAATACCACGAAGCAAGAAAAAGAAGTACGCTATTAACTATTAACGTACCTGTCTCTTCCGAAACGAATGAGTACAGAGAGTACGATATGTCTACCATCGTTCCTTCTGAGTCT
+
888?8<6:6====665;;=<;<A?G<>>>:@CCA@B?B?AABBCCC?CC?B@AA@9:::-7/333398=9888:6<@;;;;;';>;:2999&999.5?;?ACA@A6;5;@<@BC7:;??ABBBCCCBBBAABACCCB?CBCCCCEC?D?C@@=@AAAAB@A=AAABBB>AA?BBB>A===233:488CCD38979>??A==AA=A:>>AC7;6;?AAA?C;:9AAA?@:@A@6=00+000@BDBBBBAA??>>==>=>@AACAB=@@6674:5;5;;::9<9:
@ATNG8:02173:07341
GATGGTAGGACGAGCGTCTGAGAGGTACTCATTCGTTTCGGAAGAGACAGGTACGTTAATAGTTAATAGCGTACTTCTTTTTCTTGCTTTCGTGGTATTCTTGCTAGTTACACTAGCCATCCTTACTGCGCTTCGATTGTGTGCGTACTGCTGCAATATTGTTAACGTGAGTCTTGTAAAACCTGCTTTTTACGTTTACTCTCGTGTTAAAAATCTGAATTCTTCTAGAGTTCCTGATCTCTGGGCAGACTCTCACACGCCTACCATCGTTCCTTCTGAGTCT
+
@<AD>?;C@CCC@?ABB@@@CC@A=AA;;:;;2;@?=5><:>;@BBBBCDACCBCA?A=@BBB@G@BBCCGCCCC@;;;;;*;B=A?@@8@AAB<ABE?AB?;:9BCDBCCCBBBCC@BBC@C@BECCDGDC@BBBB@HLCBBBCCCBCBBBBAC?;<<>AA@B?AC@B@AAAB6:9BCC;C?AA;;;;;*;AECE>AACBBAA;;:@DFFD5BBBAA=A@CB>BBAA@BB@C?DB;;<CBCDC>AABBBCCCCCBCBCDAGJJ?@AA@B?B=@<@BC;;;CD
@ATNG8:02175:07362
GATGGTAGCAGACGTGACAGAGCGCCAGAAGATCAGGAACTCTAGAAGAATTCAGATTTTTAACACGAGAGTAAACGTAAAAAGAAGGTTTTACAAGACTCACGTTAACAATATTGCAGCAGTACGCACACAATCGAAGCGCAGTAAGGATGGCTAGTGTAACTAGCAAGAATACCACGAAAGCATGAAAAAGAAGTACGCTATTAACTATTAACGTACCTGTCTCTTCCGAAACGAATGAGTACGATGAGATCTCGTGTGCTACCATCGTTCCTTCTGAGTCT
+
BABC@BDCCBCCCCBCCDCCCDCAA>@CC@@A@BBB?B@CCCCCCC>AB?A?CCDBBBBB2A@BBBBECBA???5=?;;;;;*;D>?5;;;*:;:69BBCECC@@6;7;A>ABB?BBCCCCCCCCCCCBBBC?BEEF?BABBB@AB=@=@::7;A@BABAA>ABCC@?=?A=@AA>AABAB=A999@@@@A2@C?C@??B@@@?;A;AAAA;?;?DCCC@CDBBAAA=A>AGG>CCC?ABBCCAAABAAACCCA??@AA>;;;AH<>>AAA=C<A<A@@>==@@
@ATNG8:02176:07364
GATGGTAGACACGTGTGCTCTCTCGTACTCATTCGTTTCGGAAGAGACAGGTACGTTAATAGTTAATAGCGTACTTCTTTTTCTTGCTTTCGTGGTATTCTTCTAGTTACACTAGCCATCCTTACTGCCGCTTCGATTGTTGTCGTACTGCTGCAATATTGTTAACGTGAGTCTTGTAAAACCTTCTTTTTACGTTTACTCTCGTGTTAAAAATCTGAATTCTTCTAGAGTTCCTGATCTTCTGGACAGAGTGTGCAGATACTACCATCGTTCCTTCTGTAGTC
+
?:>D@FABBBA;;5;666B@CCFDCCBBDGCD?B;;;7;B=B?AA@CCBB;;9@@B2:4534:5>7<<<BB;<:=6::===+:949333(399<255=8:@=:333;288779933.26606.533..(.56.55772..(...7888;?>?=;;173357<495;A<::9=32,288==)2,2055=>C.>>8870777;:::=7717<<<*9////)/3::6:>=>;88076<:<>@@=>==9755>>>>>>>>=;555;;<:1752254959287//----
@ATNG8:02180:07386
GATGGTAGCGCGACGAGCGTAGACCCAGAAGTCAGGAACTCTAGAAGAATTCAGATTTTTAACACGAGAGTAAACGTAAAAAGAAGGTTTTACAAGACTCACGTTAACAATATTGCAGCAGTACGCACACAATCGAAGCGCAGTAAGGATGGCTAGTGTAACTAGCAAGAATACCACGAAAGCAAGAAAAAGAAGTACGCTATTAACTATTAACGTACCTGTCTCTTCCGAAACGAATGAGTACCTCTCAGACGCTCGTCCTACCATCGTTCCTTCTGAGTCT
+
;CCD@CDCCCAABBBDBBBCCECBB>BCE@DCCCC?B?BBBBCCC@CC?B?CCCAABBB2B@DBBBBBBCBBA9@@99888(9?;@8???2:9A?BCBBBBCBB?B?BB<AAA<A9::A@?@?DDDC=;;;:=BAA;;;;A>?A>:?;?>B>BBBBCCAA>>@>>BB=??>BBB=??777.9?@;ABBBA/@A<>>>@AA@??<A<@@@A<A<A?@??9>>>?;;;9><ABB7:>B?BBBBBBB?BBBBA@@???@@A??;>>>:>>C@@=@>B?BBBB>>==
@ATNG8:02181:07372
GATGGTAGGTGCACATGAGTGTATCCAGAAGATCAGGAACTCTAGAAGAATTCAGATTTTTAACACGAGAGTAAACGTAAAAGAAGGTTTTACAAGACTCACGTTAACAATATTGCAGCAGTACGCACACAATCGAAGCGCAGTAAGGATGGCTAGTGTAACTAGCAAGAATACCACGTAAGCAAGAAAAAGAAGTACGCTATTAACTATTGACGTACCTGTCTCTTCCGAAACGAATGAGTACGAGAGTCAGAGCAGAGCTACCATCGTTCCTTCTGAGTCT
+
@;;=:=>><==CC@@?BCDCCCCCC@BBB@CCCC@@?@AECBBBCE@CD:;6;@@;;;;;':<DDABA@AB:;</;A;;;<.9?2:.:AB7CCB@CEFDCBBCC@CAA@>?CC@AAACCCCCBCBBBCBBB@CCCC?BBDCDCCC?C@CCC>ABCCCBBC@CDBAAA?BD?:99998BCC?A@@<99999(:A=ABACCAA@D?C?D=>>>AAABHEE@BBBBB;;7;?CCB>CBB?B@@@CFCCCCB@??BBBCDDABBEBBB@AABBB@C<?<?BBBBCDC
@ATNG8:02182:07354
GATGGTAGCACACGAGATCTCATCGTACTCATTCGTTTCGGAAGAGACAGGTACGTTAATAGTTAATAGCGTACTTCTTTTTCTTGCTTTTGTGGTATTCTTGCTAGTTACACTAGCCATCCTTACTGCGCTTCGATTGTGTGCGTACTGCTGCAATATTGTTAACGTGAGTCTTGTAAAACCTTCTTTTTACGTTTACTCTCGTGTTAAAAATCTGAATTCTTCTAGAGTTCCTGATCTTCTGGGTCTACGCTCGTCGCGCTACCATCGTTCCTTCTGAGTCT
+
ACBL@DCAAA@BBCCCCBBBCCCCBCCCCCCC?CCED>BBACBDCDCCBB?BCCBB?B?BBBC?C@BBBBBCDCC@AAAAA1AB?BBCBC5BBB@B@A<??9989?AA>BCB@@ABB@@@@<@=A@@??@@@=>>>C=AAA???@??@@@@A@@@<@AA:<<;B=DCAAAAA8:7;?>AA-<3<:9;966)69:BA3?<<=:<=:<=1:;:9(7998@<B=BC;???D@@@<@=@988@@<@@@D:?????===@@@D@:;:;AA<A@@@A:>:>;@A@==>==
@ATNG8:02183:07371
GATGGTAGCACGACACGACGATGTGTACTCATTCGTTTCGGAAGTGACAGGTACGTTAATAGTTAATAGCGTACTTCTTTTTCTTGCTTTCGTGGTATTCTTGCTAGTTACACTAGCCATCCTTACTGCGCTTCGATTGTGTGCGTACTGCTGCAATATTGTTAACTTGAGTCTTGTAAACCTTCTTTTTACGTTTACTCTCGTGTTAAAAATCTGAATTCTTCTAGAGTTCCTGATCTTCTGGACGACGCGCACTGACACTACCATCGTTCCTTCTGAGTCT
+
945>:>DBBC;96;>@@@00//99<CCBBBCDACEDG?EC@C@BBBBCEJ@BC@?@?B?BCBB?B@BAA@E@??C?@?;::)8;6>733(3<;;7;98279-37;=<=7<===B>=>;@@@=>7;;@@BA>>:>B@@<@AA>>=>=>>=>;:896<766=AA<A<AA<>;;BBB;A;:9,9;@=9::::$9<<<B7BA====<<=<.4444$4::::7;:=B8AA<885<6:5:<;:::.//906////>>:;=475<<@775;.5599;4<69387>>>;:9
@ATNG8:02183:07381
GATGGTAGCTCTGCTCTGACTCTCGTACTCATTCGTTTCTGAAGAGACAGGTACGTTAATAGTTAATAGCGTACTTCTTTTTCTTGCTTTCGTGGTATTCTTGCTAGTTACACTAGCCATCCTTACTGCGCTTCGATTGTGTGCGTACTGCTGCAATATTGTTAACGTGAGTCTTGTAAAACCTTCTTTTTACGTTTACTCTCGTGTTAAAAATCTGAATTCTTCTAGAGTTCCTGATCTTCTGGGCAGACTCTCACACGCCTACCATCGTTCCTTCTGAGTCT
+
:44:5<BCBBCBB==AABABDDAAACCBBB;;:;DDD?BBCC@CBBBCCG?A?>>C7;:;BBB?C?CBBBCCD;;7;>>BB0:96554;/95;9.5596;=9@BCCBB?@@CC;;;B<BBA?C?@@;;;A@@<@;::6::@@BBCCBBBBABA;;6:AA<BB>B?BBAACDDA@59;;;;*::?8:9999$9<888/59<;@=<995.5555$5::9949<@@=>@@AA?@=A;A?@CBB@CCDD?AA@@@ABCCB<:;AA=@::29999@?C<@=@@;;9???
@ATNG8:02185:07344
GATGGTAGGCGTGTGAGAGTCTGCCCAGAAGATCAGGAACTCTAGAAGAATTCAGATTTTTAACACGAGAGTAAACGTAAAAAGAAGGTTTTACAAGACTCACGTTAACAATATTGCAGCAGTACGCACACAATCGAAGCGCAGTAAGGATGGCTAGTGTAACTAGCAAGAATACCACGAAAGCAAGAAAAAGAAGTACGCTATTAACTATTAACGTACCTGTCTCTTCCGAAACGAATGAGTACGATGAGAGAGCTCTCTCTACATCGTTCCTTCTGAGTCT
+
@;;B<=?G@B@?@CEDDCBBBBCBG?CCB@BBAABC@C@CCBCDCC?CC?C?CCA?>>?@0@@BCBCCCBB@??6=A99777(9A<A8???2=;>>BBBBCBBBC:>:>A<A>><>@??@@@AAA@??AAAD9>@AA<===@@A@@<@=C>A>ABBBCCCC?>>>@BB?BB@BBB=AB>>?8?><988888(87/6AAAAB@>>:>=?A@D<A<?@>>><A@@?AAA=B=;;;6;BA?ABBBBBCBB?@;B=>>?@AAAAAAAA:::@@@<A<A<:::>>>><
@ATNG8:02186:07353
GATGGTAGGCACTGCGCACACATCCCAGAAGATCAGGAACTCTAGAAGAATTCAGATTTTTAACACGAGAGTAAACGTAAAAAGAAGGTTTTACAAGACTCACGTTAACAATATTGCAGCAGTACGCACACAATCGAAGCGCAGTAAGGATGGCTAGTGTAACTAGCAAGAATACCACGAAAGCAAGAAAAAGAAGTACGCTATTAACTATTAACGTACCTGTCTCTTCCGAAACGAATGAGTACATAGATATACGTATAGCTACCATCGTTCCTTCTGAGTCT
+
889A@ACC@BBB@@:<<<;AABCCF@CCB@BBAA;;8;?BBCAAACACCAC@@A;<:FEE3D?ABCCCBCB:::/9@;;;;;';?>B4;;;6;CEBCDBCCCCBC?B@BB?BDD@CBBACBBCCCCCCBCBD@DCBB?BBAABBAC?C?C@A?ACCDBBBB?BBCCCC?CA?AAB>AA???8?AA?BBBBB3BD?C@@<AAB@@:>:==@@:>:<AA::7:@???@??C?CCD>AAA?BBBBBBCCCACCCCCAAAA???@@@@A=@?>>C?C?C=AAB>>877
@ATNG8:02143:07415
GATGGTAGGAGACACGTCGCACACGTACTCATTCGTTTCGGAAGAGACAGGTACGTTAATAGTTAATAGCGTACTTCTTTTTCTTGCTTTCGTGGTATTCTTGCTAGTTACACTAGCCATCCTTACTGCGCTTCGATTGTGTGCGTACTGCTGCAATATTGTTAACGTGAGTCTTGTAAAACCTTCTTTTTACGTTTACTCTCGTGTTAAAAATCTGAATTCTTCTAGAGTTCCTGATCTTCTGGGCTGCGCTGATATGCGCTACCATCGTTCCTTCTGAGTCT
+
;:9B:BDD@CCCBBBCBBBDDDBBBCCBBB@?;?@@@<BCBCACCBBBCD?BBC@?>@@CBBB@C@BBCBCBBAC?A?AAA/CA?BBBB=BCDC?AAA?BB?ABBCCC?BABBCBBB@B@@=A?CA;;;<<>;A?A?:>>>??>>;?@?AA====:==>>@@;?<@@???ABBB<???AA5>5:488888(8>:::/::=;:;C???5;;;:.7ABBC<A=AA;@@@F;;;<@<@@AAAA:88;;2<///@:9:>>>>@;;;AAA<@>>>A<?;>:??AAA?>=
@ATNG8:02145:07414
GATGGTAGCATCATGCATATCTCACCAGAAGATCAGGAACTCTAGAAGAATTCAGATTTTTAACACGAGGATAAACGTAAAAAGAAGGTTTTACAAGACTCACGTTAACAATATTGCAGCAGTACGCACACAATCGAAGCGCAGTAAGGATGGCTAGTGTAACTAGCAAGAATACCACGAAAGCAAGAAAAAGAAGTACGCTATTAACTATTAAACGTACCTGTCTCTTCCGAAACGAATGAGTACAGAGAGTACGATATGTCTACCATCGTTCCTTCTGAGTCT
+
555=8<;:;;:455:5696599;;;7;@B@B=BCBB:B;?666<<<8<<8=254:88<<;'8483////(/88818/44444$4939.555&55549555<55557;7;:59::5544;;5555<<;9655=8==@@<955:::::593///27////4487<==:;:8;96666*///8>3=9<877777$39,33773334/8;555..(..'..//838;;;<::-3-333(3::6::::::<<=:8888///6///<::::95:52224939022363...
@ATNG8:02151:07395
GATGGTAGTGTCATATGAGAGTGTGTACTCATTCGTTTCGGAAGAGACAGGTACGTTAATAGTTAATAGCGTACTTCTTTTTCTTGCTTTCGTGGTATTCTTGCTAGTTACACTAGCCATCCTTACTGCGCTTCGATTGTGTGCGTACTGCTGCAATATTGTTAACGTGAGTCTTGTAAAACCTTCTTTTTACGTTTACTCTCGTGTTAAAAATCTGAATTCTTCTAGAGTTCCTGATCTTCTGGTCTACTACACTGTACTCTACCATCGTTCCTTCTGAGTCT
+
BDDD?CCCCBCCC@ABCCCCCCCCBBBCCCB@=A@@A<BC@C@CCCBAAA?DDEED@B?BBBD@E?DDCCBBBCC?BCB@@1@@=@CCC>CCCC?CCC@CD>AAACCCACECCCCCD@CCC?D@CBBCCCCG?CC@@>@BCCCDFCCB@BDDCBB>CCD@BB?B=BBDBBBCCD@D::::.:>D=BDDCC5BBBBC>BCDDCCEBBB@CDDD2CCCCC@C@CC@CCCCCCC?C?CCCCCC@??@?BEECCCBBCCCCCCCCCCBB>A:;;B@D@B?BDCDCB@@
@ATNG8:02152:07421
GATGGTAGCTCACGTACGTCACACGTACTCATTGTTTCGGAAGAGACAGGTACGTTAATAGTTAATAGCGTACTTCTTTTTCTTGCTTTCGTGGTATTCTTGCTAGTTACACTAGCCATCCTTACTGCGCTTCGATTGTGTGCGTACTGCTGCAATATTGTTAACGTGAGTCTTGTAAAACCTTCTTTTTACGTTTACTCTCGTGTTAAAAATCTGAATTCTTCTAGAGTTCCTGATCTTCTGGTAGAGCGTGCATATATCTACCATCGTTCCTTCTGAGTCT
+
??@C@CDCCCDC?@ADAAACBCCBBCCCCCBB?BCE>CB?B?BBDCCCC?BBBBB?BACCCB@G@ECCCCCCBB?BCCCC3CC@CCCC<ACCC@CBC@CC@::;DDD@CACBBBBC?BBB@B?CCCCBBAA?CCCD?CBB@B??AAABB@@>>><@@@<AA;@;?AAAAAAAA<AAAFF;D:@:@AAAC/AA=<=0;;<888?<==<@BBC/@>>?D>D;>><?AAA;;;:=:>?@@@B:>=B=BBC==<??AAAA>>>=CCDD==?>?@<@;=9=CC;;;==
@ATNG8:02155:07423
GATGGTAGCATCATGCATATCTCACCAGAAGATCAGGAACTCTAGAAGAATTCAGATTTTAACACGAGAGTAAACGTAAAAGAAGGTTTTACAAGACTCACGTTAACAATATTGCAGCAGTACGCACACAATCGAAGCACAGTAAGGATGGCTAGTGTAACTAGCAAGAATACCACGAAAGCAAGAAAAAAGAAGTACGCTATTAACTATTAACGTACCTGTCTCTTCCGAAACGGATGAGTACCTCTCAGACGCTCGTCCTACCATCGTTCCTTCTGAGTCT
+
;@@C@ECBBCBBBCAAACDEDCC@?=A;;49ABC;;7;:>BBCBBB@@?=@=@?@9978*36;;=BAA@9983(39>:<<.:<39.999&955.5=656>>;949899.9@A=ABBAABBBBBBCACCA@=AA@A=@@BBCCBB>A>B@@=ACCCCCCB?BBAACC???;>>?>ABBA@;?<<8999999%9<;7948>>CA@=>:779;4<8=9><@>BBB@A@L@C>AAA=AA?AABBBBAB?::9CAAABBAAAAA?;;;;=;;;>B?B@C?CCBAAABB
@ATNG8:02155:07439
GATGGTAGTATCTGCACACTCTGTCCAGAAGATCAGGAACTCTAGAAGAATTCAGATTTTTAACACGAGAGTAAACGTAAAAAGAAGGTTTTACAAGACTCACGTTAACAATATTGCAGCAGTACGCACACAATCGAAGCGCAGTAAGGATGGCTATGTAACTAGCAAGAATACCACGAAAGCAAGAAAAAGAAGTACGCTATTAACTATTAACGTACCTGTCTCTTCCTAAACGAATGAGTACTGTATCTATGTGTGCGCTACCATCGTTCCTTCTGAGTCT
+
;::>@DCCCCCCCCCCBBBDBCCCC@CCC@CDDDA@?@@CCDCCCC?AB>C?CCA>>>==.>?BBBBCCDCBBA9?=99999)9C;A=BBB:BCC@CCCCCCCCC@C@CB>B??;@BBABCCCCECBBCCCC?CCBB>A@BBCBBB>B?BBB@ACCDCAC>ABBBCA?BA?AAA?BBCBB<???>BFDDD2BB?AAABBBCB><>;??AA<?<?<A@A?AB@@AAA?B@ABB=BBB?BBBBCBBBBBBBBAAABCDDBBBBBDD?A??AC@C@?;><<888;;
@ATNG8:02157:07433
GATGGTAGCATCATGCATATCTCACCAGAAGATCAGGAACTCTAGAAGAATTCAGATTTTTTAACACGAGAGTAAACGTAAAAAAGAAGGTTTTTACAAGACTCACGTTAACAATATTGCAGCAGTACGCACACAATCGAAGCGCAGTAAGGATGGCTAGTGTAACTAGCAAGAATACCACGAAAGCAAGAAAAAAGAAGTACGCTATTAACTATTAACGTACCTGTCTCTTCCGAAAGAATGAGTACTGCGTCTCACTCTCGCCTACCATCGTTCCTTCTGAGTCT
+
@?AC?CBBBBDDDBBACAABDDE@@<@AA<ACCCCC@B@BBCDC@@;@?<?=ACCBCCCCC&;8<?=A<@C=??>577;;<<;;$<98924444$5;;6<==ACBBBA?B@AA>A:;6;ABBBBDCCCCCC999C?BC??>@BAABBBB?C@CCC?BBBBBDBA?BCCBBB?A@;:99399998+9<=9:::::9%9=;=97:BBDAB>A=<<>>8=:=@CCC@CCBBBCC@C@BBB=BB?BBCCDDAAABBBBBC@??BAA@?=?BB?B??>A?B>A>ACCAA??>
@ATNG8:02158:07414
GATGGTAGCGCGACGAGCGTAGACCCAGAAGATCAGGAACTCTAGAAGAATTCAGATTTTTAACACGAGAGTAAACGTAAAAAGAAGGTTTTACAAGACTCACGTTAACAATATTGCAGCAGTACGCACACAATCGAAGCGCAGTAAGGATGGCTAGTGTAACTAGCAAGAATACCACGAAAGCAAGAAAAAGAAGTACGCTATTAACTATTAACGTACCTGTCTCTTCCGAAACGAATGAGTACAGAGAGTACGATATGTCTACCATCGTTCCTTCTGAGTCT
+
;;;?;A<B<@@@?@B<=CCCCCCBB>BCCACDCCBB@C@CCCCBBC?BC@C@;;:BBBCB1B?BBBBCCAA999,9@;;;;;'9:;:.555&5@@7<DBBBBB@@6;7;@=@AA>ABBBHHHICBBCCBCA@=@@@@>A@AAAABCAD@B@@<@@@AAA??=?CCBBA?CC@>>>7>887<3=9808ADDD2AA>B>AA@@;::*/)/558497<=B::6:??@??A<@<@BA6=995:?ACBBBBBDBC>BBBBBBBBA==<:;5;C@??;?=B<>>==?:::
@ATNG8:02159:07437
GATTAGGACGAGCGTCTGAGAGGTACTCATTCGTTTCGGAAGAGACAGGTACGTTAATAGTTAATAGCGTACTTCTTTTTCTTGCTTTCGTGGTATTCTTGCTAGTTACACTAGCCATCCTTACTGCGCTTCGATTGTGTGCGTACTGCTGCAATATTGTTAACGTGAGTCTTGTAAAACCTTCTTTTTACGTTTACTCTCGTGTTAAAAATCTGAATTCTTCTAGAGTTCCTGATCTTCTGGCGCGTATGTATGTCGCCTACCATCGTTCCTTCTGAGTCT
+
AAA?BB?BBA@;:;BBBABCBC?CDCCCCC?CBBB<CB?B?BCCCBCCACCCCC@C?BB@C@G@CCCCCCC@@;@@@AA2BB?CCBE=BBCC@CB@?@C@BBBCBC@BCCCDDCC@CCC?B?BDCCC????BA@?<@CCCCCCCCBBBCBBBB?BBB?CD@D?CCCCCFCBB>BAAAA9A@C@CBDDD3CBBBC>BCDCCCFAA@;????0@AABD?C@BB@BBDDCCC@B?BABCDC>@>A<@@ABBCDDDCCCCCCC?CBC>@>??B?A?B?BBA@@@@@
@ATNG8:02160:07402
GATGGTAGCGCATATCAGCGCAGCCCAGAAGATCAGGAACTCTAGAAGAATTCAGGATTTTTAAACACGAGAGTAAACGTAAAAAGAAGGTTTTACAAGACTCACGTTAACAATATTGCAGCAGTACGCACACAATCGAAGCGCAGTAAGGATGCTAGTGTAACTAGCAAGAATACCACGAAAGCAGAAAAGAAGTACAGCTATTAACTATTAACGTACCTGTCTCTTCCAAACGAATGAGTACTGCGTCTCACTCTCGCCTAATCGTTCCTTCGAGTCT
+
6---(//9/44:<<<====<<555=095:2965@;@=@;>?::99>;@@;?:>0-(-----$--(-/////66=>@2;544444$44.55:::0<<<6;<55559994964405=>8==<:::::9445555594;===:><<:9599.0)////77779;<:>>999;+//3866133333(3333333&/8(///////776383///8(.(../::8<<654550/+/:1://)/666899:;<;==>><<<:::;:57:)////39696:99////
@ATNG8:02163:07409
GATGGTAGTGTGTCTCTGAGAGTAGTACTCATTCGTTTCGGAAGAGACAGGTACGTTAATAGTTAATAGCGTACTTCTTTTTCTTGCTTTCGTGGTATTCTTGCTAGTTACACTAGCCATCCTTACTGCGCTTCGATTGTGTGCGTACTGCTGCAATATTGTTAACGTGAGTCTTGTAAAACCTTCTTTTTACGTTTACTCTCGTGTTAAAAATCTGAATTCTTCTAGAGTTCCTGATCTTCTGGAGATACACATGATACTCTACCATCGTTCCTTCTGAGTCT
+
:55C;?CCCC?:65556CCGGH9:::;;00//)/69;5;<9<9>>>BDBB?BDDCB@CACCCB?B@DDFDBBCCD@CBBBB5BD@CBBC>CCBB@BCC?CF@AAACCC@CCDDCAAD?DDD?C@DCCCBBBC@BCCC?CCCBCCCCCCCCCBBBB?CCC?CC?B?BBCCCCCBB;?::::.:<A<:;:::*;CCCC>BBDDDDCCCC@CCDC5CBBBBAE@CC?BBDCCCD89;9BBC@@;?9:4;;;;A;;;BBA@@@@@>@??=?5--737(.(---776/4
@ATNG8:02165:07413
GATGGTAGTGTGTCTCTGAGAGTAGTACTCATTCGTTTCGGAAGAGACAGGTACGTTAATAGTTAATAGCGTACTTCTTTTTCTTGCTTTCGTGGTATTCTTGCTAGTTACACTAGCCATCCTTACTGCGCTTCGATTGTGTGCGTACTGCTGCAATATTGTTAACGTGAGTCTTGTAAAACCTTCTTTTTACGTTTACTCTCGTGTTAAAAATCTGAATTCTTCTAGAGTTCCTGATCTTCTGGAGATACACATGATACTCTACCATCGTTCCTTCTGAGTCT
+
:55B;BBBBCCCDCCC@@ACCCCCCCBBCCCC?CAAA;AA=B@CCBBCBB?BCCCC?C@EDDD@D=B@B@EEECC?CDDEE1BB@BBBC>CCDC@CCJ@CC@AA@BCFACDCCCCCC?BBD?C?CCCCBBBD?BBCC?BCCCCCCCCCCCCCCCC?BBB?BC@B?BBCCDCCCE8;;AAA3A?B?CCCCB2BBBBB=CCCCCCCBAABCCDC5CCCCC>B>BB?BDCECCC?C?CCDCCB?CCCACCCBCCCBCBBBBBBBCCBB=AABBC>@>@?CBCCBA@@
@ATNG8:02165:07437
GATGGTAGTATCTGCACACTCTGTCCAGAAGATCAGGAACTCTAGAAGAATTCAGATTTTTAACACGAGAGTAAACGTAAAAAGAAGGTTTTACAAGACTCACGTTAACAATATTGCAGCAGTACGCACACAATCGAAGCGCAGTAAGGATGGCTAGTGTAACTAGCAAGAATACCACGAAAGCAAGAAAAAGAAGTACGCTATTAACTATTAACGTACCTGTCTCTTCCGAAACGAATGAGTACGAGAGAGCACACGTGTCTACCATCGTTCCTTCTGAGTCT
+
444=:=BBBBBCBBBCBCCCCCCHH@AAA?AAAA;;8;7;;BBBAA=@@<@?BB@99999)9<?@??AACABBA8@@<;;;;';=;==ADD7@@;7;B@B;;;BB>B>;;8;CH@DBBBBBCFDBCCCBCBC@BCBD@DDDCB@??@C@BBB@BAADCBDA?BDCBBB@>>;????B@@@=5:00,0<>>@0/008?AA@<<8:5;8=<=<1818=AAA?A@CBAAA>A=AAA=BBB?BBBBBCBBBBAB@@@AAA@BCABB==>;?>>>B>?>?>ABCBBB>>
@ATNG8:02166:07407
GATGGTAGTATCTGCACACTCTGTCCAGAAGATCAGGAACTCTAGAAGAATTCAGATTTTTAACACGAGAGTAAACGTAAAAAGAAGGTTTTACAAGACTCACGTTAACAATATTGCAGCAGTACGCACACAATCGAAGCGCAGTAAGGATGGCTAGTGTAACTAGCAAGAATACCACGAAAGCAAGAAAAAGAAGTACGCTATTAACTATTAACGTACCTGTCTCTTCCGAAACGAATGAGTACATAGATATACGTATAGCTACCATCGTTCCTTCTGAGTCT
+
777;6;;BBCCCBBCBAA@BBCCCIAFAB?ABCD;;:;=@@CGCCB?CB>A>AA@99999)9<AABB??<?::9,9>;;994$4<8<.555&5996;CCCDCB@@?A@CC@CGG@BCBBCDDCCCCCBCCDD@CBBB;@@@@@ABC=B?BBB>BBBBBBDC?BBCFCC?AB=???7::DED;A::49>>>@2@A=A@BCBB@>?;><@@AA<@<==AAA?;;;A@@@=A>AAD=B??=>@BBBBBBBDBAABBAB?AA>>>AC@@<=:;;C?C?E?AAB??889
@ATNG8:02166:07413
GATGGTAGAGTATCATGTGTATCTCCAGAAGATCAGGAACTCTAGAAGAATTCAGATTTTTAACACGAGAGTAAACGTAAAAAGAAGGTTTTACAAGACTCACGTTAACAATATTGCAGCAGTACGCACACAATCGAAGCGCAGTAAGGATGGCTAGTGTAACTAGCAAGAATACCACGAAAGCAAGAAAAAGAAGTACGCTATTAACTATTAACGTACCTGTCTCTTCCGAAACGAATAGTACTATAGACTATCTGAGACTACCATCGTTCCTTCTGAGTCT
+
<88@<?ACCDDDBBBCCCCCDBBAC?CCD?CBC@:95:?AACDEDD@BC?C?CCCCCCCC5C@DDBBBGCCAA@8AB;<<;<(;>9>;@<@2ABB@BCBCCCCBA;?=@@?AAB>AABBCCCCCCCCCAAAD@C@@@@CBBBD@@@@D@CAB@BBBBCCCB?CCCAA??CD@AAA977>?<8@9949CCCF2AA@CBBBBCBBB?B>CBB<;>9>ACCC@BCBBBCB@C=@@A<@CEADCBACCCCBBBBBBBBBCAAABBBBB@BABAA=@=@@ABACBBBB
@ATNG8:02166:07435
GATGGTAGTATAGAGCTCTACATAGTACTCATTCTTTTCGGAAGAGACAGGTACGTTAATAGTTAATAGCGTACTTCTTTTTCTTGCTTTCGTGGTATTCTTGCTAGTTACACTAGCCATCCTTACTGCGCTTCGATTGTGTGCGTACTGCTGCAATATTGTTAACGTGAGTCTTGTAAAACCTTCTTTTTACGTTTACTCTCGTGTTAAAAATCTGAATTCTTCTAGAGTTCCTGATCTTCTGGTGTCGTCTATCATGTACTACCATCGTTCCTTCTGAGTCT
+
488<>CCEEFD99;CCCCCCCCCCCCCCECCC@@@@@9?B?B@AA@CCDC?BBCCC@B@BCCCAC@CCCBCCDDD?CCCCC1BB?BBBB=@B@@<@@@<@B?BCBDCC@BBBBBB>><?BF@F@BBBAAAAA?BAAA@BBB>>>A==>AAA====:<<<9>>6<9===>@@@BB7=8888)84;5;@DDD/DA@@@:@>>>AB@<<<4::::+;>>>?:=:=A;@???====D=AA>>?A;@@@=:::@A<<>?@@AAAAA==>A<@=>>>;>=A<?>A??>AA
@ATNG8:02167:07406
GATGGTAGCGAGCGAGTGTGTATACCAGAAGATCGGAACTCTAGAAGAATTCAGATTTTTAACACGAGAGTAAACGTAAAAGAAGGTTTTACAAGACTCACGTTAACAATATTGCAGCAGTACGCACACAATCGAAGCTCAGTAAGGATGGCTAGTGTAACTAGCAAGAATACCACGAAAGCAAGAAAAAGAAGTACGCTATTAACTATTAACGTACCTGTCTCTTCCGAAACGAATGAGTACAGAGAGTACGATATGTCTACCATCGTTCCTTCTGAGTCT
+
@?@C@CCBBBB@@@CCDDBBBCGBB@BCC@BBBCC@B>??CCCCC?EC?CACDB:::::*;@BBCDEAAAA@@8@B:;;;.;B5;4;;;*;=?;?CCCCEECC?B?CC@CBB?BCCBBBCCBCBBBBCBD?EGDD=BBBBBCBC?C@CCC?CDDDDCBB=CCBBBD?CC@A@A<??>>=5?@@<@BBBB3BC?C?>>CCDCB>B?BBBC>B@BBCAA=ACBBBCC@C?ABD>CBB>AABBBCCBBBABBBBBBBBCCB@@@BB>BBCAA?A?C?BB>>>888
@ATNG8:02169:07394
GATGGTAGGCGACATACATACGCGCCAGAAGATCAGGAACTCTAGAAGAATTCAGATTTTTAACACGAGAGTAAACGTAAAAAGAAGGTTTTACAAGACTCACGTTAACAATATTGCAGCAGTACGCACACAATCGAAGCGCAGTAAGGATGGCTAGTGTAACTAGCAAGAATACCACGAAAGCAAGAAAAAGAAGTACGCTATTAACTATTAACGTACCTGTCTCTTCCGAAACGAATGAGTACCTCTCAGACGCTCGTCCTACCATCGTTCCTTCTGAGTCT
+
BBCE@CCC@C:;:DDCCC9;;CCCC?CCD@DCBBBB@BADCCBBBC?BC?C?ABABBDDD2D@BCCCCBCBCCC7@B:::::*;C>A=BBB7BCA?ACCCCED@@>@?AA>BCB?AAACBBCCCCCCCC@CCACBBB>@?@BCCBC@EACBB@BCCCABAB?BBCBBC?BB@AAA=??BBA=?>?9<<<<>.?A=B?>>BCCBB@B?BBBB?@<AAD@@>AB@@@BB?B?BBC>CCC?BBDBBCB?BBAABCDCAAAAADD?CCC?A???C?C?C?BBCBBAAA
@ATNG8:02175:07416
GATGGTAGGCACTGCGCACACATCCCAGAAGATCAGGAACTCTAGAAGAATTCATATTTTTAACACGAGAGTAAACGTAAAAAGAAGGTTTTACAAGACTCACGTTAACAATATTGCAGCAGTACGCACACAATCGAAGCGCAGTAAGGATGGCTAGTGTAACTAGCAAGAATACCACGAAAGCAAGAAAAAGAAGTACGCTATTAACTATTAACGTACCTGTCTCTTCCGAAACGAATGAGTACACACTCTCATATGACACTACCATCGTTCCTTCTGAGTCT
+
BABC@CED@CBABABBBD@AACCGG?CCC@BBBCBB?C@CCCCEBC@BB?B?@@A?>>>>0@?ABBCDCCBA@@5>?9;;;;*;A=??BCB;CCC@CFECBCCCD?C?BC?CBB@BCCBBBCCCCCCDBBCC?CCBB?BBBBBBBB>B?CCB?ACCCCCCC?BBCCBC?CC?AAA599??=5===9>@@AA2ACAE??;@@???<>;>?>>8=9=?BBC@CBAAABB?B@CBC=BBC>AACCCCCABBBBBB@?>AACCCDCBBC?B???B?B@C?ECFAA@@?
@ATNG8:02177:07417
GATGGTAGCTATACGTATATCTATGTACTCATTCGTTTCGGAAGAGACAGGTACGTTAATAGTTAATAGCGTACTTCTTTTTCTTGCTTTCGTGGTATTCTTGCTAGTTACACTAGCCATCCTTACTGCGCTTCGATTGTGTGCGTACTGCTGCAATATTGTTAACGTGAGTCTTGTAAAACCTTCTTTTTACGTTTACTCTCGTGTTAAAATCTGTATTCTTCTAGAGTTCCTGATCTTCTGGGTCTCTCTCTCACGCACTACCATTCGTTCCTTTCTGAGTCT
+
?AAD@EDABBCCCBBBBDDDCCCBBBCBBB::::CCC>BB@B@BBBBDDD@CCBBB?B?BBBB@B?BCCBBCCCC?CCCBC1BB<@7772:AAB@CCD@CB7:9ACBB?CCCCB@BB>BBB>>9@@?>>>@@<@@@@<@@>;;;>@>@>AAAA@@<>>><@D:?:?DA???B@?=>>>BB5B<B:>?CCB/AA999)//6///<<9<1888'2777:::55808==A::;=A<@?@AAA:==AD;CC===A>>>AAAAACA<63---)-66)-)--)-99<---;
@ATNG8:02178:07425
GATGGTAGTATATCGCGTCGCTATCCAGAAGATCAGGAACTCTAGAAGAATTCAGATTTTTAACACGATAGTAAACGTAAAAAGAAGGTTTTACAAGACTCACGTTAACAATATTGCAGCAGTACGCACACAATCGAAGCGCAGTAAGGATGGCTAGTGTAACTAGCAAGAATACCACGAAGCAAGAAAAGAAGTACGCTATTAACTATTAACGTACCTGTCTCTTCCGAAACGAATGAGTACTGTATCTATGTGTGCGCTACCATCGTTCCTTCTGAGTCT
+
:88=3999999:;;=BB=BDHCA@<9===7??AB@@<>=9:;@=9:4994939:=<<<<<):3888555<<<==4;999999(9@=@?CC@1A<>9;;;699@AC@E;==9<<<;===>CDB@999:9>@?A@CCAC;9:99@==?>A?BBB?BBBAA@?@;@AA@AA=??;???=A@?@<=7708=??2??=@898A>>@C=B888889=7;5::?;@A>>>==9=:>BA9=77/77779:;==8<887778;8::::22282555::,2,53;777;;;<
@ATNG8:02178:07428
GATGGTAGCGCATATCAGCGCAGCCCAGAAGATCAGGAACTCTAGAAGAATTCAGATTTTTAACACGAGAGTAAACGTAAAAAGAAGGTTTTACAAGACTCACGTTAACAATATTGCAGCAGTACGCACACAATCGAAGCGCAGTAAGGATGGCTAGTGTAACTAGCAAGAATACCACGAAAGCAAGAAAAAGAAGTACGCTATTAACTATTAACGTACCTGTCTCTTCCGAAACGAATGAGTACGATGAGAGAGCTCTCTCTACCATCGTTCCTTCTGAGTCT
+
<>CD@C?:;5::;<<@@@AAB;;6?4B@B;ABA@@CACBCCCBBCCABB?B@CCDCCEEM5K@=;;CCCCCCDD=BB<;;;;';?=?<@>>0?;946C@BAA@AA6;49@;@CC@GBBBBBABBBBDCCBAA?C;;;@CCBBBBBC?C?C;;7;;;ABB@A<@@@@@@?AA>A::29>99:/8<<8>>FDD3AA?BBBBBBCFC>A>AAAA;?;?;ABA?;;;@???6:49??;<?<287899@ABBBBBC@??AD???BAAABA?B;;;@?A;?<?AA@@AAA
@ATNG8:02185:07437
GATGGTAGTGATACAGATCAGACACCAGAAGACAGGAACTCTAGAAGAATTCAGATTTTTAACACGAGAGTAAACGTAAAAGAAGGTTTTACAAGACTCACGTTAACAATATTGCAGCAGTACGCACACAATCGAAGCGCAGTAAGGATGGCTAGTGTAACTAGCAAGAATACCACGAAAGCAAGAAAAAGAAGTACGCTATTAACTATTAACGTACCTGTCTCTTCCGAAACGAATGAGTACAGAGAGTACGATATGTCTACCATCGTTCCTTCTGAGTCT
+
AAAB@BCCCCBBACCCCCBBBBBBC@BBB?CCCCC@C=AAACCCD?@@?A@CCCBBBBB3B?BBBCBBBBAA>8<=7788*3@<@8AA@1>?A?BCBCB@@AA;@;@A<A?><?:::AA>>>AAAAA=<=;AAAA;?AAAA???<A=??B?BAA>>>>=:<A@@BB>BB>BBC>??77728<=:=>>=>/?><>AAA>>>DD:?:?@AA<@<@AA@@<@>>>???:?::::3;BB?BBBBBBB>>AAA@>>AAA>>>@AAAAA;A>>@A9>9>:>??>>===
@ATNG8:02188:07411
GATTAGTGTCATATGAGAGTGTGTACTCATTCGTTTCGGAAGAGACAGGTACGTTAATAGTTAATAGCGTACTTCTTTTTCTTGCTTTCGTGTATTCTTGCTAGTTACACTAGCCATCCTTACTGCGCTTCGATTGTGTGCGTACTGCTGCAATATTGTTAACGTGAGTCTTGTAAAACCTTCTTTTTACGTTTACTCTCGTGTTAAAAATCTGAATTCTTCTAGAGTTCCTGATCTTCTGGTCTACTACACTGTACTCTACCATCGTTCCTTCTGAGTCT
+
;9:@EHCBBBBBCCCCCCCCDBCBCCCCBA>BBBC>CB?B@ABBCCCC?CCCCC@C@CCCC?C?CCCCDCCDE@BBBBA0@><@ABD=BB@AABB?BB8<;;BBC@CBBABBBCABBBAC@EGCAAABB?@ACC>BCCCCDCCCCCCDDBBA@DBB?AA=A=AAFCCCDCE@C;;;;6;?B?CCDDD5CA@@@;A@BCCCCCCC@CCDC3CCCCC@B@BC@CBDCCBB?C?BBBB??<?AA>BCCBDCCCC@@ADDDDCCCE@BA@@C?B=@>@C@AABAA
@ATNG8:02190:07391
GATGGTAGTGTGTCTCTGAGAGTAGTACTCATTCGTTTCGGAAGAGACAGGTACGTTAATAGTTAATAGCGTACTTCTTTTTCTTGCTTTCGTGGTATTCTTGCTAGTTACACTAGCCATCCTTACTGCGCTTCGATTGTGTGCGTACTGCTGCAATATTGTTAACGTGAGTCTTGTAAAACCTTCTTTTTACGTTTACTCTCGTGTTAAAAATCTGAATTCTTCTAGAGTTCCTGATCTTCTGGACGACGCGCACTGACACTACCATCGTTCCTTCTGAGTCT
+
:::@@B;A<ABA@<;566;;;;=?ABACCCCD>A@@@5<<+0*/:>>;AB<AAD>A6;6:ACC@D@CCCCDDDCB;;;;;:*:B?CBCF?C@;;4;9@<<B>@A>@>B;?CB@@@;;6;BD;@>BBCBDC;;9;BBB?CCCCCBBBCBBBBBB@@=@BB?CC?C@CCBAABDDD>A;;;;.;>A>;;;;;*;BAAA<BACBDCCCBB?BCCC5CECCC@CADHAA@@DAAA@E@BBBBBA?B;;5;B;;<CBBAA000A>?>@>@=B???D?D?B?BAAA?@@@
@ATNG8:02190:07400
GATGGTAGTATCTGCACACTCTGTCCAGAAGGTCAGGAACTCTAGAAGAATTCAGATTTTTAACACGAGAGTAAACGTAAAAAGAAGGTTTTACAAGACTCACGTTAACAATATTGCAGCAGTACGCACACAATCGAAGCGCAGTAAGGATGGCTAGTGTAACTAGCAAGAATACCACGAAAGCAAGAAAAAGAAGTACGCTATTAACTATTAACGTACCTGTCTCTTCCGAAACGAATGAGTACACATCGTCGTGTCGTGCTACCATCGTTCCTTCTGAGTCT
+
BAAD@DCACCCC<ABCCCCBCECCB=CCCAE>BBDC?C=BBCCCCC>BB?C?CC@AADDD3C@BBABBBAB??>5;>87989(9;8;=?;;18=B?CBCBCBBA?==:>A<A??;>????==>@>@>>>>>A;@@@@<@@@@AAAD=D;>>A?ACCDCAAA?AA>>AB>AA>AAB?AA>==8???:;BCCB/8869BCF@?@AA<>;>@@@=C=<>>AA;?>;;;;;;D=AAA8>BB>@@AB@BBBCBBABABBBBBCBBBBBBB>B@@@B>B?C>BBBBB@AA
@ATNG8:02190:07401
GATGGTAGCATCATGCATATCTCACCAGAAGATCAGGAACTCTAGAAGAATTCAGATTTTTAACACTAGAGTAAACGTAAAAAGAAGGTTTTACAAGACTCACGTTAACAATATTGCAGCAGTACGCACACAATCGAAGCGCAGTAAGGATGGCTAGTGTAACTAGCAAGAATACCACGAAATCAAGAAAAAGAAGTACGCTATTAACTATTAACGTACCTGTCTCTTCCGAAACGAATGAGTACAGAGAGTACGATATGTCTACCATCGTTCCTTCTGAGTCT
+
ABBB@BBBBBBBBBCCCCCCDDCCC?BBB@CBCCCC@C?BCCCCCB?AA?B@BBAAABBB/A=????>AAB???5<>9::;;*;A?B@ECC;CCC@CCCCECCCC@B?AB?BCC@CBCCCCBBBCCCCDCCB@CCCC@CCBBBBAD@C@B9:::BBBBCCC?BBCBBB?CC>AAB>??CBB@BBD>??<<<,<?9?BBBBCBB@<><>ABA<?;@ACBB@BBBBBBB?B@BBB>BBA?AAAAABDCCCBABBCCBBABBBBAAAB@@BAAA;?<?=>==>>>>>
@ATNG8:02190:07431
GATGGTAGAGAGAGCTCTCTCATCGTACTCATTCGTTTCGGAAGAGACAGGTACGTTAATAGTTAATAGCGTACTTCTTTTTCTTGCTTTCGTGGTATTCTTGCTAGTTACACTAGCCATCCTTACTGCGCTTCGATTGTGTGCGTACTGCTGCAATATTGTTAACGTGAGTCTTGTAAAACCTTCTTTTTACGTTTACTCTCGTGTTAAAAATCTGAATTCTTCTAGAGTTCCTGATCTTCTGGGCTGCGCTTGATATGCGCTACCATCGTTCCTTACTGAGTC
+
?ABB>BBBBBBEDCBB@AACCCC?BCDCABAH?BAFFGCC?C@CCDDCCB@BBCBD?B?@@@C;@;:44:>=???9?AB@B3BB?A>>?7;>@@?BBB?CC=999A@@;@@@?@BA>;?994;37;?<<=AB;999</55;99<<=>>==775:=8:8:<>><A==>>><:;79155599+95<6<<<=>/>?@EG7;;>>?><=//,-999+6-//;373;A;AA?>;=<:=7797<::46666.6///96606>998<>@@?=>:<<97;4707,-----772
@ATNG8:02190:07433
GATGGTAGACACGTGTGCTCTCTCTTACTCATTCGTTTCGGAAGAGACAGGTACGTTAATAGTTAATAGCGTACTTCTTTTTCTTGCTTTCGTGGTATTCTTGCTAGTTACACTAGCCATCCTTACTGCGCTTCGATTGTGTGCGTACTGCTGCAATATTGTTAACGTGAGTCTTGTAAAACCTTCTTTTTACGTTTACTCTCGTGTTAAAAATCTGAATTCTTCTAGAGTTCCTGATCTTCTGGACAGAGTGTGCAGATACTACCATCGTTCCTTCTGAGTCT
+
@@@E@DCCCCCBBCCAAACCCCCCC@BBDCBB@BBCD=BB@B?BCCCDCD?BBCBB@B@CBBB?B?CCAABBCBA>BBBBB3A@<@?>>;@@@A?BBB?BC598?DBB?BBBBBAAC>B@;5;;AAA=<<>>;AAA=;AAA>>>>>>>?AAA???;;;;;>>8><???AB???@<AAAAA5A;>9::::9+:>==>4=;:888A>>>8====.9@@@A<@<@@=AAABA@@:><>BA:;;;>>>=AAAAA????@A@@@@@>==@<@@@>>;><A<AAA<<<??
@ATNG8:02146:07444
GATGGTAGTGTCAGTGCGCGTCGTCCAGAAGATCAGGAACTCTAGAAGAATTCAGATTTTTAACACGAGAGTAAACGTAAAAGAAGGTTTACAAGACTCACGTTAACAATATTGCAGCAGTACGCACACAATCGAAGCGCAGTAAGGATGGCTAGTGTAACTAAGCAAGAATACCACGAAAGCAAGAAAAGAAGTACGCTATTAACTATTAACGTACCTGTCTCTTCCGAAACGAATGAGTACTACTCTCAGAGACACACTACCATCGTTCCTTCTGAGTCT
+
:@AA?BABB@@955;;;;;>><BAAADBB?CCCCBB>B8;;AA@@@?BB?C=A?A9999:)9173;?=<=:000*///;;;.::*9.99)555.5A>;@==00*08;@:>=@=@BB@@@BB999=99:@>9??>=8>><455;;893<00)/://0;=>:=00*0;;6:<7<<;8<8333(337.3@CA9BB=777:?:>;;7><A@AA<@987;@@<@A???BF@D==?A9?9838>==;@BA889BA997>>:::88:9995>555<394:19997<>>8
@ATNG8:02151:07483
GATGGTAGAGTACAGTGTAGTAGACCAGAAGATCAGGAACTCTAGAAGAATTCAGATTTTTAACACGAGAGTAAACGTAAAAGAAGGTTTTACAAGACTCACGTTAACAATATTGCAGCAGTACGCACACAATCGAAGCGCAGTAAGGATGGCTAGTGTAACTAGCAAGAATACCACGAAAGCAAGAAAAAGAAGTACGCTATTAACTATTAACGTACCTGTCTCTTCCGAAACGAATGAGTACTACTCTCAGAGACACACTACCATCGTTCCTTCTGAGTCT
+
CBBB?BBB>CCCCDDDDDBBCBCBC@CCC@CCCCAA>B?BBBBCCB@BB?B@BB@?????2@?BBCABCCC?><3;>9:;;.9@=@2;;;&9@@=@BBCCCEDC@C@@@>@CG@BA@@@DDECBBCCCCDD?BBCC?BBCBBBBB>C@DBB?BBCCCCCC?BCCCDD?CC?AAB>BCCEC=B@@>@CDDC/AC?C@@ACB@>>;>5::?@<>:?ABBB?BBAAABA?B?BGD>BBC?CAAABBCCBBBABCCCBABBB@@@???<B???A<@:>:>>>;;888
@ATNG8:02153:07446
GATGGTAGCGAGCGAGTGTGTATACCAGAAGATCAGGAACTCATAGAAGAATTCATAGATTTTTAACACGAGAGTAAACGTAAAAAAGAAGGTTTTACAAGACTCACGTTAACAATATTGCAGCAGTACGCACACAATCGAAGCGCAGTAAGGATGGCTAGTGTAACTAGCAAGGATACCACGAAGCAAGAAAAGAAGTACGCTATTAACTATTAACGTACCTGTCTCTTCCAAAACGAATAGTACGTGTGCGACGTGTCTCCTACCATCGTTCCTTCTGAGTCT
+
:>@>8:555?::55555<99977//)//<499@55/,/5:://///7)/328289435;>>>>+>7::944444:;;(33333333#3:596<==1;;A?9338887:>6?=?@?BBB?AB=>B@AAABCBCCCBA>ABBC???99:?AA9?=?@?>ACBBA@@C?D>>>?A;?:?A@@4:9?;59:965665(26055566555:;?58<<@2728:BBB6;59999939.444&4;;5:;<A>>?AB:::A?9339:3334:88.33799,3.3233255222
@ATNG8:02153:07466
GATGGTATAGTATCTTGTGTATCTCCAGAAGATCAGGAACTCTAGAAGAATTCAGATTTTTAACACGAGAGTAAACGTAAAAAGAAGGTTTTACAATACTCACGTTAACAATATTGCAGCAGTACGCACACAATCGAAGCGCAGTAAGGATGGCTAGTGTAACTAGCAAGAATACCACGAAAGCAAGAAAAAGAAGTACGCTATTAACTATTAACGTACCTGTCTCTTCCGAAACGAGTGGTACTACTCTCAGAGACACACTACCATCGTTCCTTCTGAGTCT
+
AAAB?BBBBB@>A@@659==BCEBB?BBB6;;AA;;497?DA@@?@<?C@C?@@998999'75>?;>:585;;;18849444$4:5:2555&555.6;A>><=;?:@=;;:;CC?BBCABBBBA@AAABBDD@BB@@=@A@?@C??<@=AAA<<<<<====?BBBBBC?8874@;6<<<<?6===6@@CDF1?@@BAACA@;>><A<???@:>:;;@@A?BCCA@@@=?:=?D>CCBAAA=?AA>?>?AA@AAA@@@A774=>=9>>><@>A?A172577799
@ATNG8:02157:07450
GATGGTAGATACTCGCTGATACACCCAGAAGATCAGGAACCTAGAAGAATTCAGATTTTTAACACGAGAGTAAACGTAAAAAGAAGGTTTTACAAGACTCACGTTAACAATATTGCAGCAGTACGCACACAATCGAAGCGCAGTAAGGATGGCTAGTGTAACTAGCAAGAATACCACGTAAGCAAGAAAAAGAAGTACGCTATTAACTATTAACGTACCTGTCTCTTCCGAAACGAATGAGACATAGATATACGTATAGCTACCATCGTTCCTTCTGAGTCT
+
?:;L?CCCCDCCCBBBCECCCCCCC>CBB?BCCCCB@D?B?BB@@>@C@DGAAAAACCD3C@CBBAA@AABBB;A@:99:9(98139=<=/>>@=@>=@CBBBB?A<;;7;CB:=<@@@?AA?==@>@>>A9=>AA:=<><>@>@:><>=B?BBBBBBBB>>?>@BB?BB>BAB=ABBBB>BB?;88878(8@>BABBBBBBB?B@CCBB?B?@@@AB?BBBBBB?=@=ABB:=AA=???:9:?;;@@@DCAA>AAAAA>>@A;@888>9=9>8><@>?<::
@ATNG8:02160:07461
GATGGTAGTGTCATATTGAGAGTGTGTACTCATTCGTTTCGGAAGAGACAGGTACGTTAATAGTTATTAGCGTACTTCTTTTTCTTGCTTTCGTGGTATTCTTGCTAGTTACACTAGCCATCCTTACTGCGCTTCGAATGTGTGCGTACTGCTGCAATATTGTTAACGTGAGTCTTGTAAAACCTTCTTTTTACGTTTACTCTCGTGTTAAAAATCTGAATTCTTCTAGAGTTCCTGATCTTCTGGGTGTATCAGCGAGTATCTACCATCGTTCCTTCTGAGTCT
+
;?AB?=CDBDA@ABBB9:;ACDCBBBB;;;A;<4:@CD?CC@C@EDD;;;C866<>?7@=@@:909@6@CA>@999;??@<@0@<8<>CC=@?AB@BBB>BC@BFBCCC@CBCCDCAA=@AA6;7;BBABB<;5;@A=A@@CBBCBCBCCCCCCDC?BBB>BB?B@BCC;;;B;;5;;;;;.;5;5;;;;;*;GABB=@@AB@@==9916<<>+=966>8<=@@799BBBBB?C?CBCABA=@:::,::;;A@ABCBBCA@@B@;;4;;:>>=@=A?BBBBCCCC
@ATNG8:02161:07484
GATGGTAGTATATCGCGTCGCTATCCAGAAGATCAGGAACTCTAGAAGAATTCAGATTTTTAACACGAGAGTAAACGTAAAAAGAAGGTTTTACAAGACTCACGTTAACAATATTGCAGCAGTACGCACACAATCGAAGCGCAGTAAGGATGGCTAGTGTAACTAGCAAGAATACCACGAAAGCAAGAAAAAGAAGTACGCTATTAACTATTAACGTACCTGTCTCTTCCGAAACGAATGAGTACACATCGTCGTGTCGTGCTACCATCGTTCCTTCTGAGTCT
+
;::D@D?BBBCCCCCCBBBBBCDCCABBB@CCB@>@;@6;;CBBBDGDD@C@DCBBBBBB5A@CCDABBBC?>=5;<9:;;;*;@>@5:::49BA?CCCCCCDBB@C@CB?BCC?CBBBBCCCCBBDCCCBB>BADC@B@@@BBAC>C?CAA?ACCCCCAB?CCDCAB=AC>BBB?BDCCC=BAA?BCCCC2BB>BABBCAA@@7;7=>AA<?:?ADAA>ABAABBB@C?CCC=AAA?BBBABBBCCCCCCBCCBAABBBBBBED?BAAAD@C?C?BCBBB?<<
@ATNG8:02162:07459
GATGGTGGCGAGAGTGAGACGCAGTACTCATTCGTTTCGGAAGGGACAGGTACGTTAATAGTTAATAGCGTACTTCTTTTTCTTGCTTTCGTGGTATTCTTGCTAGTTACACTAGCCATCCTTACTGCGCTTCGATTGTGTGCGTACTGCTGCAATATTGTTAACGTGAGTCTTGTAAAACCTTCTTTTTACGTTACTCTCGTGTTAAAAATCTGAATTCTTCTAGAGTTCCTGATCTTCTGGTGAGATATGCATGATGCTACCATCGTTCCTTCTGAGTCT
+
DBBD@CC@9;;CAA@CBCB;69DCDCCCCBC?BCBB=CC@D@CE>CCCB?BBBBB?C@CCCC?C?CC@AACBBB@;;;;;*;A>C@A@<AFFFAEED@CC>@@@BCCABBBBBCCC?BAB?B@BBBABAAA?CCCA?AACCAABBBCBAABBBB>==><>A<A=AAAAABB>>5;;>>>2><A:>>@?>/<<8959/////;:<?=?CCD/A???C<>;>@<?AAA;;;>D;@>@AAD588>;>>>?@@@AA@>>>>???AAA<?>>=@;@:>6<<<99:::
@ATNG8:02163:07458
GATGGTAGTGCGTGAGAGAGAGACCCAGAAGATCAGGAACTCTAGAAGAATTCAGATTTTTAACACGAGAGTAAACGTAAAAGAAGGTTTTACAAGACTCACGTTAACAATATTGCAGCAGTACGCACACAATCGAAGCGCAGTAAGGATGGCTAGTGTAACTAGCAAGAATACCACGAAAGCAAGAAAAAGAAGTACGCTATTAACTATTAACGTACCTGTCTCTTCCGAAACGAATGAGTACTACTCTCAGTGACACACTACCATCGTTCCTTCTGAGTCT
+
@BBD@BBBBCAABCCCCCCCCDCCC=@BD?CCCCBB?B?BBCCCCC?CD=B>BA?77877'97BB?AAABB>>>5<>:;<<.4B:@2;;;*;BB?BBBGFCCA@=@?BB?CBB@BBBBCBBBCCCDBBBBB=CDDD=AABBBBBB>B?D???ABBBEDCC?CCBBBB?BC?BBB?BBCCD>B@?<>BBBB1BC>B@AABBBCD;@;@A@@7:7;ACCC@CC@@@BC@D=AAC>CCC?BBCAAADDBB>>>CCCCBAAABBB@AD<A??@A<A:=8==?;;888
@ATNG8:02166:07449
GATGGTAGTACATGATAGACGACACCAGAAGATCAGGAACTCTAGAAGAATTCAGATTTTTAACACGAGAGTAAACGTAAAAAGAAGGTTTTACAAGACTCACGTTAACAATATTGCAGCAGTACGCACACAATCGAAGCGCAGTAAGGATGGCTAGTGTAACTAGCAAGAATACCACGAAAGCAAGAAAAAGAAGTACGCTATTAACTATTAACGTACCTGTCTCTTCCGAAACGAATGAGTACGATGAGATCTCGTGTGCTACCATCGTTCCTTCTGAGTCT
+
AABD@BBBCBBCCBABBBBB@@@@@>ACCACCCCBB@B@CCDCCBB?BC@C=??A;;;;;';7BACCCCCCCDB;B>;;;;;';?=?5999&9@;8<CBBBBBA@=@@CC@DDD@CCCCCCBBBCCBBBCCC=@@::6;BBAABA@=A?DBB?BBBACCCC@BCBDCC@BC@CCD=????<6<<<8=BCCD3CD?AAAACCCBB?B?BBCD7859ABBB@CCA@@BB?B>ACB=DCC@BBBBBBCBBBBAAABBAAABBCBAAAD?C>>>B?B=@=@@A@BABA
@ATNG8:02166:07466
GATGGTAGCAGACGTGACAGAGCGCCAGAAGATCAGGAACTCTAGAAGAATTCAGATTTTTAACACGAGAGTAAACGTAAAAAGAAGGTTTTACAAGACTCACGTTAACAATATTGCAGCAGTTCGCACACAATCGAAGCGCAGTAAGGATGGCTAGTGTAACTAGCAAGAATACCACGAAAGCAAGAAAAAGAAGTACGCTATTAACTATTAACGTACCTGTCTCTTCCGAAACGAATGAGTACAGAGAGTACGATATTCTACCATCGTTCCTTCTGAGTCT
+
>ABC@BCCBFCCABBCDCCCCCCCB@BBB@@@@A;;7<?CCDCDDB?BC>@9<=?99999(:9>??B@@AA@A>8>?:;;;;':<992999&5AA9?C?CBCDCC?C?BB?BCD@DAABCCDJ@BCCCCBBB@CCCC?CABBDCBB@A?AAA=AAA???FD@BB@AAB@CC?AAB?CCBBB>AA@;77999(9?;@@BBCBBBF=?<??BB?B<>>CCC<>>>>>AA?B?BCC>?@@@BBBBBBBBBBBBBBBBBBBBB?>>>D?B9::B?B?B@BBACA999
@ATNG8:02167:07470
GATGTAGCACGACACGACGATGTGTACTCATTCGTTTCGGAAGAGACAGGTACGTTAATAGTTAATAGCGTACTTCTTTTTCTTAGCTTTCGTGGTATTCTTGCTAGTTACACTAGCCATCCTTACTGCGCTTCGATTGTGTGCGTACTGCTGCAATATTGTTAACGTGAGTCTTTGTAAAACCTTCTTTTTACGTTTAACTACTCGTGTTAAAATCTGAATTCTTCTAGAGTTCCTGATACTTCTGGTAGAGCGTGCATATATCTACCATCGTTCCTTCTTAGTCTG
+
<A:;6>@=>>:5459;@@669DAAA@;;;55.9>>>3;?4?8?@>@>>>=@B?;@>B6;9BB9=@DABABB@<>6/////$/9(/////(/;:;7:::8<<<;<;<37/398;;<BB?ABB?>;????>====@@AC=@>>;===<=<?>>;955.59949=;@;>>>::7;566(55555'5-5-29966(5555;.503.....7857-///'.//.3.3.5717>??>>A;A9>@C:89=6<9=;::8>??88885:99;8879627997;8<8=;>9063;---
@ATNG8:02170:07450
GATGGTAGTACATGATAGACGACACCAGAAGATCAGGAACTCTAGAAGAATTCAGATTTTTAACACGAGAGTAAACGTAAAAAGAAGGTTTTACAAGACTCACGTTAACAATATTGCAGCAGTACGCACACAATCGAAACGCAGTAAGGATGGCTAGTGTAACTAGCAAGAATACCACGAAAGCAAGAAAAAGAAGTACGCTATTAACTATTAACGTACCTGTCTCTTCCGAAACGAATGAGTACTATGTAGAGCTCTATACTACCATCGTTCCTTCTGAGTCT
+
488:;==ABBBBCBBCDDCCBBA::6;BB<AABBAB=B>BBCB@AA>;;5:27;999;==,9;=@?<@@C>>DC8@@:;:::';>;==@@B9BBC@9;:B@@A@@:@?BB?CDDACCCBAABBCBBBAAABCACGEEG?CBDCCBB?AACBB@BCGDDBBB@CBBCCC@BB?BBB?CBCBD>BBB?BBBBA2AB?BBBBBCB??;??AAAB@B?AAAA@@BB;;;BC?A@BBB<CCD?CCCBCCBBBBBBBBB???@@@998;;==A888==A=A<??;::9>8
@ATNG8:02171:07480
GATGGTAGCGCACACATAGATACAGTACTCATTCGTTTCGGAAGAGACAGGTACGTTAATAGTTAATAGCGTACTTCTTTTTCTTGCTTTCGTGGTATTCTTGCTAGTTACACTAGCCATCCTTACTGCGCTTCGATTGTGTGCGTACTGCTGCAATATTGTTAACGTGAGTCTTGTAAAACCTTCTTTTTACGTTTACTCTCGTGTTAAAAATCTGAATTCTTCTAGAGTTCCTGATCTTCTGGCTCTCGTAGACAGATACTACCATCGTTCCTTCTGAGTCT
+
ABCC@CGBBCCBCCCCCCCCCCCCCCCCCC@@=@BBB>BC@C@CCCACCCACCCED?C?BCCC?A?BBBBCCDCC>@@@??,?@;@@DD?CCCB>CBC@CC:=;BCDDACCCBCCDCABAA?@?CCCCDAAA@CBCD@CCCCCCCCCBBBDCBAB?BBB@CC@B?BBBCBBBCC?A@@@@7>;@=AA@@@0@BBCC>CAABAAGCCC<ABAA0ACCEHAE@CC?DDCCCBB@B@AAACBB@BBD@DCAABCCBFCCCCBCCCEBB@@@@BB?C@D@BABBBBCB
@ATNG8:02171:07488
GATTAGGTGCACATGAGTGTATCCAGAAGATCTGGAACTCTAGAAGAATTCAGATTTTTAACACGAGAGTAAACGTAAAAGAAGGTTTTACAAGACTCACGTTAACAATATTGCAGCAGTACGCACACAATCGAAGCGCAGTAAGGATGGCTAGTGTAACTAGCAAGAATACCACGAAAGCAAGAAAAAGAAGTACGCTATTAACTATTAACGTACCTGTCTCTTCCGAAACGAATGAGTACTGCGTCTCACTCTCGCCTACCATCGTTCCTTCTGAGTCT
+
@@@7;D:CCBBCCDC=:<GCCDC@DCD?::;FCC>B8;;?@>@A=:;49<==945555$57<<;666>><=B:@<<@@<499494;;;6;AA?BCCBBBBC@>??AA8;:B?BBBBCCBBBCCCBBBBB?B@AA@BCCECAAA@C@CCD@BCCBCBBC@CCCBBC@BB?BBB?AA??=5<<<9?@AAA2@@<???BBBBB>=B=BA;;7;<==BCC>BBA@@CB@B?DDB=BCC?B@@?ABB??@BAB@DGFBAACCC=AAA6;;::B@D@C?CBCCCC:;
@ATNG8:02176:07448
GATGGTAGCTCACGTACGTCACACGTACTCATTCGTTTCGGAAGAGACAGGTACGTTAATAGTTAATAGCGTACTTCTTTTTCTTGCTTTCGTGGTATTCTTGCTAGTTACACTAGCCATCCTTACTGCGCTTCGATTGTTTGCGTACTGCTGCAATATTGTTAACGTGAGTCTTGTAAAACCTTCTTTTTACGTTTACTCTCGTGTTAAAAATCTGAATTCTTCTAGAGTTCCTGATCTTCTGGAGATATCATCAGCGAGCTACCATCGTTCCTTCTGAGTCT
+
ABBE@BBDABBB@@;BABBCDDDBBB@@@DDD@DCCC>CD@C@BBBDDCC?DDBBA?B@CBDC?C?ACBBBBBBB>BBBBB2A@=A98979AAB@BAB@CC798BCBB?ABBCCCCC>A@A==;A???><<>;@AAA9<9?7AA???@BBBABBB<>?B@CC?A:>>AAA@BBB<@@@AA2=8<7::999+9==AA9>;;;>>>>@@=BAAA/B;;<@<@<@@<@@??AAA=B:==>CCC7;;@=;;:@@@AAAA===@>>>@?@<@@@>>:><@;?=AA>:;;
@ATNG8:02186:07480
GATGGTAGCACGACACGACGATGTGTACTCATTCGTTTCGGAAGAGACTGGTACGTTAATAGTTAATAGCGTACTTCTTTTTCTTGCTTTCGTGGTATTCTTGCTAGTTACACTAGCCATCCTTACTGCGCTTCGATTGTGTGCGTACTGCTGCAATATTGTTAACGTGAGTCTTGTAAAACCTTCTTTTTACGTTTACTCTCGTGTTAAAAATCTGAATTCTTCTAGAGTTCCTGATCTTCTGGATAGCGACGCGATATACTACCATCGTTCCTTCTGAGTCT
+
;AAC?BBBBB@A<ADCCCC;;;BCCCBBBC@@?ACDG>IC>B?BCCCCCD@BBBCC?B?BBBB?B@CCCAAABBB?@@@@?.@A>BBBC>CCBB?AAB>BC?==>BBC@CCAAAAAA>AA>;A7==AA===>:@???5;;@;;;>AACAAA===>;AAA;==9=;>>>@===>A;AAAAA5A<A8==AAA.AA999+//5///9:6:7;GED/AAAAA=A=>>;>BBA:889=:=?>@>>688?<@@?AAAAAAAAA@@@AAA>><>>>>@<@=D;>>@?===>
@ATNG8:02187:07467
GATGGTAGATATATGCACGCTCTACCAGAAGATCAGGAACTCTAGAAGAATTCAGATTTTTAACACGAGAGTAAACGTAAAAGAAGGTTTACAAGACTCACGTTAACAATATTGCAGCAGTACGCACACAATCGAAGCGCAGTAAGGATGGCTAGTGTAAGTAGCAAGAATACCACGAAAGCAAGAAAAAGAAGTACGCTATTAACTATTAACGTACCTGTCTCTTCCGAAACGAATGAGTACTACTCTCAGAGACACACTACCATCGTTCTCTGAGTCT
+
@@BC?BBBBCCBBBCFCCBCCBCA@?ADD@BBBB;;:;>BACBBBB?BD>B<???89999(84?=>><<?:8;=5=>;;99*4:7;.55)5994;;;AECCBC?B>;;5;@A>BBDCCCCCACAAACBDC@DBAA?BBAAACCC<@<@@@<@BBBBCAA>BBBBBCACC@BBA?BDBBB<A>?;99:99)9A<ABBBBAAAB?A3::??:<<<<??@<@B;;:@A>A=BBF>BBC?CBBBCCCBAAABBBBD?@?AAAAA>=>=>,,,,),,,5623222
@ATNG8:02188:07447
GATGGTAGCGCACACATAGATACAGTACTCATTCGTTTCGGAAGAGACAGGTACGTTAATAGTTAATAGCGTACTTCTTTTTTCTTGCTTTCGTGGTATTCTTGCTAGTTACACTAGCCATCCTTACTGCGCTTCGATTGTGTGCGTACTGCTGCAATATTGTTAACGTGAGTCTTGTAAAACCTTCTTTTTACGTTTACTCTCGTGTTAAAAATCTGAATTCTTCTAGAGTTCCTGATCTTCTGGACGACGCGCACTGACACTACCATCGTTCCTTCTGAGTCT
+
9<<>:=<<<=ABABBCAAB@;;;====;;;5505=>=4>>7;7;=@@<>A8@@@@A<A>BB=A@FABBBC==:997444444#44.4>D>><;;;5;6616B:9:9CCCADCCCBBBC>AB@@B@CGCCCDCB?BBCC@DCCCCCCCCCCBBAAAA=@@@?BA?B?A@@@BC@@@=@>=>@4>=C;;;;;;*;:@@C:BB@>?;9995.5999$9@??@?@@CC@BCBBAAA?B@DBBBBC?CBB7;;;<<;;@@C?@ACC@>C>>8<;;;<8<8<5555:<::?
@ATNG8:02190:07479
GATGGTAGTGATACAGATCAGACACCAGAAGATCAGGAACTCTAGAAGAATTCAGATTTTTAACACGAGAGTAAACGTAAAAAGAAGGTTTTACAAGACTCACGTTAACAATATTGCAGCAGTACGCACACAATCGAAGCGCAGTAAGGATGGCTAGTGTAACTAGCAAGAATACCACGAAAGCAAGAAAAAGAAGTACGCTTTTAACTATTAACGTACCTGTCTCTTCCGAAACGAATGAGTACTATGTAGAGCTCTATACTACCATCGTTCCTTCTGAGTCT
+
@CCD?C@@@CCCCCCCCBBBCCCCD@BBB=BBDCCC@C?BBBBCCB?AC>B??>?8999:$36A==BBBBCBB?8>>9:::;$;<<;4444&5>@9>B=CICEBB>B@CC?BBC?CCCCCCCCCCCCCDCCC?CBBB?BBBBBBBC?B?B??<@@?@BCCC?BACCCC?BB?BBB?AACDD>BBA>>>===.;A<B>>>A?<<<2<8<?@B?@<A@>>><A=:;;>>;><@@B:BAA<@@@@@AA@>>AAABBB@@@>>>>===>:>>>=?9>9>9>>>>>==>
@ATNG8:02191:07457
GATGGTAGGAGACACGTCGCACACGTACTCATTCGTTTCGGAAGAGACAGGTACGTTAATAGTTAATAGCGTACTTCTTTTTCTTGCTTTCGTGGTATTCTTGCTAGTTACACTAGCCATCCTTCTGCGCTTCGATTGTGTGCGTACTGCTGCAATATTGTTAACGTGAGTCTTGTAAAACTTTCTTTTTACGTTTACTCTCGTGTTAAAAATCTGAATTCTTCTAGAGTTCCTGATCTTCTGGGCTGCGCTGATATGCGCTACCATCGTTCCTTCTGAGTCT
+
?BBC@BBBABBB?@AECBBBCCCBBADCDDAA>AEDD=BB@D?BBBCCBB?CCCBB?B@BBBC@D@CBBBBBBAA>ABCBB1CB?B>>><>CCC@BBB>AB587?CBB?BBBCCBBA>BBA7;7;=@>?@@=??AB>BBBBBBCC@@BBBBB>A<A@@;@A<A<AAACAAA??<?????5@AD8??AAA/>>>@B:A668>>>=>?=AAAA/A;;;B<A=AA<AAAA:::<A=?>?A??766>>19///==9;??>@D???A@@<>===@6;7;:=<@>==A;
@ATNG8:02142:07510
GATGGTAGCGCATATCAGCGCAGCCCAGAAGATCAGGAACTCTAGAAGAATTCAGATTTTTAACACGAGAGTAAACGTAAAAAGAAGGTTTTACAAGACTCACGTTAACAATATTGCAGCAGTACGCACACAATCGAAGCGCAGTAAGGATGGCTAGTGTAACTAGCAAGAATACCACGAAAGCAAGAAAAAGAAGTACGCTATTAACTATTAACGTACCTGTCTCTTCCGAAACGAATGAGTACGTGTGCGACGTGTCTCCTACCATCGTTCCTTCTGAGTCT
+
::@@@A0:;A@BCCCCBBBBBECCC>CCC?BBBBBB>B?BABBCBC?AA>A>?=999:;;*;>BBBCCCFBCCD<AC:::::*;C@G5;;;&9B@==BBCHCCDC?B?::7;AA>BCCBBAABBB@CACCDD=BBCD@BBBCCCBA?B@CCCACBBBCBCC@CBBACD@CC?BBB=@@@@?9?A@;=????.?C?BBBBBBBA@=A=@???@F?CCCA@=@AA@@@B@C>AAA<@AA>@?@CDB???A???>B@CCCAA>A=00/<:::@B@C?A>BCCBBBBA
@ATNG8:02145:07518
GATGGTAGCGCATATCAGCGCAGCCCAGAAGATCAGGAACTCTAGAAGAATTCAGATTTTTAACACGAGAGTAAACGTATAAAGAAGGTTTTACAAGACTCACGTTAACAATATTGCAGCAGTACGCACACAATCGAAGCGCAGTAAGGATGGCTAGTGTAACTAGCAAGAATACCACGAAAGCAAGAAAAAGAAGTACGCTATTAACTATTAACGTACCTAGTCTCTTCCGAAACGAATGAGTACGATGAGATCTCGTGTGCTACCATCGTTCCTTCTGAGTCT
+
44:;7=::;::<<<;;;;;>==;;90955.5;999949.55544440/:5:)////4444$5655555566>>?4<;<<<<=3;9472777+777)//7:79933-45::9>>>7;:;;::<<>>??>>;;?7::5525;?995::5;9=;@465>9:;>>695<<>>;68)0//)/689:2833,33333$37133389:33328.3387282769//*0/////9;7;7444)4447=><=<;;?=:?9899;333:::////83867782738133398778
@ATNG8:02148:07538
GATTAGTGTGTCTCTGAGAGTAGTACTCATTCGTTTCGGAAGAGACAGGTACGTTAATAGTTAATAGCGTACTTCTTTTTCTTGCTTTCGTGGTATTCTTGCTAGTTACACTAGCCATCCTTACTGCGCTTCGATTGTGTGCGTACTGCTGCAATATTGTTAACGTGAGTCTTGTAAAACCTTCTTTTTACGTTTACTCTCGTGTTAAAAATCTGAATTCTTCTAGAGTTCCTGATCTTCTGGCTCTCGTAGACAGATACTACCATCGTTCCTTCTGAGTCT
+
@@@ABCBBBCCCCAADDDEEDDAACDDCBB?BBBB=BB?B?CCCDDDD?CCCBC?C@CCCC?C@CCCBBBCCB=A@???1>B?BBBB<BCB@>B;;8;C=BBBCDD@DDCAA@CC@DCC?C?CCCCCBDC>A@??<ACCCCCCCBCCBDBBBC?BBC?CD=B?BBDCCCCC@=A:99969=D=::9:9*:BBCC>AAGDCDCBBB@DDDD5CBBBC@B@BC@CCBBBBB?C@@@ACCC<?@DACCBBBBBCDDCCAAABBDDD?BBCAA>A?A?AAAAAA@@
@ATNG8:02154:07530
GATGGTAGCAGACGTGACAGAGCGCCAGAAGATCAGGAACTCTAGAAGAATTCAGATTTTAACACGAGAGTAAACGTAAAAGAAGGTTTTACAAGACTCACGTTAACAATATTGCAGCAGTACGCACACAATCGAAGCGCAGTAAGGATGGCTAGTGTAACTAGCAAGAATACCACGAAAGCAAGAAAAAGAAGTACGCTATTAACTATTAACGTACCTGTCTCTTCCGAAACGAATGAGTACGTGTGCGACGTGTCTCCTACCATCGTTCCTTCTGAGTCT
+
==:A<@::<BBBDBCCCCBBBCCGEABBB@CCCC99;:@CBDCCCA?BB?C@A?>7777*:<@ABBBC@@997)7>99;;.;C=A4;;;*:@A=BCCDCCCBB>B=AA?BCC@BBBBBCCCAAADDDCBB?CBCC?BBCB???C?C@C@A>ACCCDCBB?BBBBCB?AC<AAD?CCCDC=A>>;?BABB3BC?C@@ACAA??;?<@@AA=?:=?A@A=@BAAABC@C?AAC>BBB?BBCCBBBABCCCBBBB@BB???@<===<>>>=A>B@D@CDEBBAAB
@ATNG8:02160:07528
GATGGTAGACATATCGTACTCTCTGTACTCATTCGTTTCGGAAGAGACAGGTACGTTAATAGTTAATAGCGTACTTCTTTTTCTTGCTTTCGTGGTATTCTTGCTAGTTACACTAGCCATCCTTACTGCGCTTCGATTGTGTGCGTACTGCTGCAATATTGTTAACGTGAGTCTTGTAAAACCTTCTTTTTACGTTTACTCTCGTGTTAAAAATCTGAATTCTTCTAGAGTTCCTGATCTTCTGGTATACACACTCGCTCGCTACCATCGTTCCTTCTGAGTCT
+
;B<B;C?@A@@@CDCCBCCCCCCCBBB@@@B@=@BBC?CC@C@CBBBBBC?AABBD?D>BBBB?B?BBBAAABBB?AAAAA2@A;>99929A@C?CA@<@=:789AAC>AAAA>@@@;>?@<A9@@@@@??A=BA>>:=<A=88:><>??===>><>>==AA<A<AAABB>;;;<>>CDD;D<@;;;;;;+:@:;;1;:><=====>5;;;;.7:::D<@:==:=???>>?=A=AK;;767;--)----899>>BBBB@@@;;;?;>====9=:>:??>>>=AC
@ATNG8:02162:07508
GATGGTAGAGAGACTGTAGCGCACCCAGAAGATCAGGAACTCTAGAAGAATTCAGATTTTTAACACGAGAGTAAACGTAAAAGAAGGTTTTACAAGACTCACGTTAACAATATTGCAGCAGTACGCACACAATCGAAGCGCAGTAAGGATGGCTAGTGTAACTAGCAAGAATACCACGAAAGCAAGAAAAAGAAGTACGCTATTAACTATTAACGTACCTGTCTCTTCCGAAACGAATGAGTACGAGAGTCAGAGCAGAGCTACCATCGTTCCTTCTGAGTCT
+
78<A<?ADCCBB@@@BCCCCCCCCC>ECGA@@@@A@=A=ACCCCCC?BB@C?>;=9::99'98@>?B@AA@@AA9A@?@@?3@B=C5;;;*;BB>C9;9BBBBD?C@CB@CCC@DDCBBBBCCCCCCBCCC@CCBB?BCBBCB::9;@BAA?B@@@CDBB@BBBBBB?DC@BAB?BBBBA<AAA;99999.8A=BAA@CD@@@:>:=>==5:5:=@@?<@??@AAD?D=A@@:@@A?BBCDCCCCCCCAAABBBBBBCB@@D>>;>:;;B=A5:5:==<=888
@ATNG8:02162:07517
GATGGTAGTACATGATAGACGACACCAGAAGATCAGGAACTCTAGAAGAATTCATGATTTTTAACACGAGAGTAAACGTAAAAAGAAGGTTTTACAAGACTCACGTTAACAATATTGCAGCAGTACGCACACAATCGAAGCGCAGTAAGGATGGCTAGTGTAACTAGCAAGAATACCACGAAAGCAAGAAAAAGAAGTACGCTATTAACTATTAACGTACCTGTCTCTTCCGAAACGAATGAGTACTATGTAGAGCTCTATACTAATCGTTCCTTCTGAGTCT
+
<?<?=@;;6EBCBDFBAAAA:444<499=49?@6659>9<::/0//)/7175633333333$348:888///:;;5777::::)4804;>=:.:::7;:888::BA<@=??<?>>;??@BCDCCCCCCBBBDD@CBBB@BBBDDB@@<@=BAB>BCCCBBCD@DBABCC@CB>BBB?AADDC>@<<889888(8A;AABBBCCBB>A>AEBB?@=@<BBB@BBBBACC>B?BBB=CCC?BBBCCCCCD>??BBBCD9:9?999@@=AB>B@C?C?C===<<<>
@ATNG8:02169:07516
GATGGTAGCACACGAGATCTCATCGTACTCATTCGTTTCGGAAGAGACAGGTACGTTAATAGTTAATAGCGTACTTCTTTTCTTGCTTTCGTGGTATTCTTGCTAGTTACACTAGCCATCCTTACTGCGCTTCGATTGTGTGCGTACTGCTGCAATATTGTTAACGTGAGTCTTGTAAAACCTTCTTTTTACGTTTACTCTCGTGTTAAAAAATCTGAATTCTTCTAGAGTTCCTGATCTTCTGGGCTGCGCTGGATATGCGCTACCATCGTTCCTTCTGAGTCT
+
////+/<CCCABBBBCDCFAABBCBEBA>@00*000/)/5.5.6>=BD99;;CCA@9;5;C?@:@<ACBBBBB??=?CDD;??=>?@A;AA@@=@??;9969@ACBB?BBB@BB==9=>>0748<=<<:::6::;<9=@@BB>>>>>;:;>AA?4:;;;??<@<AA@@@:;;@5;;===2=:>:88888(8==>B:>>>@@?>:::188888%8798716-5:49;>?>7:2:2:;>@;;5777:1;//-99--,-=9,,---=772=:>>B<A<?;?BAAAAA=
@ATNG8:02172:07495
GATGGTAGTGTCAGTGCGCGTCGTCCAGAAGATCAGGACTCTAGAAGAATTCAGATTTTTAACACGAGAGTAAACGTAAAAAGAAGGTTTTACAAGACTCACGTTAACAATATTGCAGCAGTACGCACACAATCGAAGCGCATTAAGGATGGCTAGTGTAACTAGCAAGAATACCACGAAAGCAAGAAAAAGAAGTACGCTATTAACTATTAACGTACCTGTCTCTTCCGAAACGAATGAGTACTATAGACTATCTGAGACTACCATCGTTCCTTCTGAGTCT
+
A?BC@EDBBBCBCCBBCCCAC966<8<DD@B@CDCC?BBBCCCBB?AC?B?BB@99999)9?DAAAADGBBBB9@@;;;;;*;A=A5;;;.;EDACDBAABA;;;;@DCABBB@CDCCCCCCCDBBBAA@@<@C@@<@B@?;;;:AG?BBB?ACBCCBBB@BAAAAC?BB?AAA?BB@AA<@@@<9:999(9?;A@AABBA?@=?>ABBB?B@BBBBB?BB899BC@C@BBB>BBB@BCBB@??ABBBDBBBBBBBBAAACCBB?AAB??=??B>ABA@????
@ATNG8:02176:07527
GATGGTAGTACATGATAGACGACACCAGAAGATCAGGAACTCTAGAAGAATTCAGATTTTTAACACGAGAGTAAACGTAAAAAGAAGGTTTTACAAGACTCACGTTAACAATATTGCAGCAGTACGCACACAATCGAAGCGCAGTAAGGATGGCTAGTGTAACTAGCAAGAATACCACGAAAGCAAGAAAAAGAAGTACGCTATTAACTATTAACGTACCTGTCTCTTCCGAAACGAATGAGTACGATGAGAGAGCTCTCTCTACCATCGTTCCTTCTGAGTCT
+
:9:B9<BFBBBBBBBCBBBC:;;CC@CDB@HCCCA@=@@;;;CBCC@CC@C@A?A;;;;;*;9ACBCCCECCBB;@B99999);@@C5;::4:AC@GCBDCCCBB@B?BB@CCC@BBCCACCCCCBBBBBCC@CCBC9;:BBCCBD@D@CCB@BDCCCCCC?CB@AAB?BB?BAA=??@@@:AAA?BDDDD3AA>BBBBBBBBB5859AAB?B?A=BBB>;;;BBCD>A?@CC>CCC?BCCBBBBBBBBBBBBBBBBAAB>>>BB?CBBAB?B?C?BBBAAAAA
@ATNG8:02178:07521
GATGGTAGGACGGAGCGTCTGAGAGGTACTCATTCGTTTCGGAAGAGACAGGTACGTTAATAGTTAATAGCGTACTTCTTTTTCTTGCTTTCGTGGTATTCTTGCTAGTTACACTAGCCATCCTTACTGCGCTTCGATTGTGTGCGTACTGCTGCAATATTGTTAACGTGAGTCTTGTAAAACCTTCTTTTTACGTTTACTCTCGTGTTAAAATCTGAATTCTTCTAGAGTTCCTGATCTTCTGGATACACTCATGTGCACCTACATCGTTCCTTCTGAGTCT
+
:A@@==9@9@00)/7//4==@=BBB@BBABB;;49A@@9AA4949=@@@AB@CC;9:@E;A?@A=B=<;9B;<><<9=BBBB1=@8>>99)9499499;7;;6;<<AABACCBBAAAA=@;;5;=A@ABB@@@@BBBB@CBBCCB@@@A@@@AAA@>A;;7;A?B?BCDJCCDAA=>:;:;-;=A=;;<<<*;CDCD>CCCBCA?@??4:;:.9::9?=A;;:6:ABDBA@?=-00000>:=>@>AACDCCCCB;;;=??@=000==0;;=@>B>@@@BBCBC
@ATNG8:02178:07524
GATGGTAGACATATCTTACTCTCTGTACTCATTCGTTTCGGAAGAGACAGGTACGTTTAATAGTTAATAGCGTACTTCTTTTTCTTGCTTCGTGGTATTCTTGCTAGTTACACTAGCCATCCTTACTGCGCTTCGATTGTGTGCGTACTGCTGCAATATTGTTAACGTGAGTCTTGTAAAACCTTCTTTTACGTTTACTCTCGTGTAAAATCTGAATTCTTCTAGAGTCCTGATCTTCTGGTATACACACTCGCTCGCTACCATCGTTCCTTCTGAGTCT
+
=::@;<595::=A?@=;>7;9//////9<=9926>>>7<<;>;6;6>C>B?<>:000(/)//886;8;BBA@7738133333$3817;71789>6?@=<=@0//999:5:=B=@@;949:;7;5::566@@@<>>>A=>>>====?999<<///6499=8<=3:3:>===<::;377BDD5A=>98///)-7779(,,,,,,26.2222&29988373786>@>>///6)//8666)--,),7,--99///889=@@@@AC:>>???;=7<7<7777===
@ATNG8:02179:07495
GATGGTAGCATCATGCATATCTCACCAGTAGATCAGGAACTCTAGAAGAATTCAGATTTTTAACACGAGAGTAAACGTAAAAGAAGGTTTTACAAGACTCACGTTAACAATATTGCAGCAGTACGCACACAATCGAAGCGCAGTAAGGATGGCTAGTGTAACTAGCAAGAATACCACGAGAGCAAGAAAAAGAAGTACGCTATTAACTATTAACGTACCTGTCTCTTCCGAAACGAATGAGTACAGAGAGTACGATATGTCTACCATCGTTCCTTCTGAGTCT
+
BAAD@DCCCBBCCBCBCCCCCCCDB?BCBCDDECAA>@?BBCBCCB?BA=A>BEB????@.@6ABBBBCCBBBB9><9999*9B>C2;;;*;BD@CAACHFEID@D?GG@CCC<@@CBCBBBDCCCCBBBC@DDCC=AAABBBBB>C@CCC@BBBBBBCC?BBBBBD?BA?BBB<>?BBAAA??:?@>>@.@@<@?:@CBBAB?B?BBDD@B@BC@@@?AAABAAA@C?CCD>CCB=>?ABBBDCAAACCCCAABBBBC>>>BA<A>>>B=B<?<??A=>>@?
@ATNG8:02181:07527
GATGGTAGGCGACATACATACGCGCCAGAAGATCAGGAACTCTAGAAGAATTCAGATTTTTAACACGAGAGTAAACGTAAAAAGAAGGTTTTACAAGACTCACGTTAACATATTGCAGCAGTACGCACACAATCGAAGCGCAGTAAGGATGGCTAGTGTAACTAGCAAGAATACCACGAAAGCAAGAAAAAGAAGTACGCTATTAACTATTAACGTACCTGTCCCTTCCGAAACGAATGAGTACCTCTCAGACGCTCGTCCTACCATCGTTCCTTCTGAGTCT
+
@?@E?BBDAECB@@ACKKDCCCCDD?CCCACABB:::;ADCCCCBA=::7;>>?A;;;;;*;=ABBCBCBBBCB=BB;::9:*;C>C5;;;&999.6DDCBBA;;7;?BBBFDGBCB@AABBCBCBCCCBB?BCBC>BABBBBBA@CACCC?CA@ACDEF@BBBBCB@BB?BBB?BBAAA;??=;99999(9A>BDCCCCCBB?B?BBB?:=:=BDCC?A?;;;0;=A@BBC>?@?;?@@@AAB?BCBBBACBBBBBBBE@A=<;;;99@=D<>;>>>>A=>=
@ATNG8:02187:07498
GATGGTAGCATCATGCATATCTCACCAGAAGATCAGGAACTCTAGAAGAATTCAGATTTTTAACACGAGAGTAAACGTAAAAGAAGGTTTTACAAGACTCACGTTAACAATATTGCAGCAGTACGCACACAATCGAAGCGCAGTAAGGATGGCTAGTGTAACTAGCAAGAATACCACGAAAGCAAGAAAAAGAAGTACGCTATTAACTATTAACGTACCTGTCTCTTCCGAAACGAATGAGTACTATGTAGAGCTCTATACTACCATCGTTCCTTCTGAGTCT
+
BCCC?BCCCCCCD9;=CCCBBBCDC@CCC@CBBBAB>B=@@CBCBD?CC@C>=;=::999$74=;<BBACCCCC>A<::9:-;B>B4;;;4;@D@CBCCCCCCFAEABC@BBB@BBCCCCCCBCCEBBBCC@DBBA?BCDDCCAA=B?A@@=ABCCCAAA@CCDACC?AA?BDF>AABBA<BBB?ABAA@1BB>BBBBBCBBA6:6:<AA7:7:AA@A?BA@@A@@>@?ABC>CAA>ABCCBBBDBBBDBBBAAA@>===?A??<?==>D<A6;5;=;;;;;;
@ATNG8:02145:07568
GATGGTAGCACGAGTCACTCATATCCAGAAGATCAGGAACTCTAGAAGAATTCAGATTTTTAACACGAGAGTAAACGTAAAAGAAGGTTTTACAAGACTCACGTTAACAATATTGCAGCAGTACGCACACAATCGAAGCGCAGTAAGGATGGCTAGTGTAACTAGCAAGAATACCACGAAAGCAAGAAAAAGAAGTACGCTATTAACTATTAACGTACCTGTCTCTTCCGAAACGAATGAGTACAGAGAGTACGATATGTCTACCATCGTTCCTTCTGAGTCT
+
ABDD@BBBBBBBCCCCDDCCCBB@A7;DC?BBABBB>B>BCCCDCC@BB?B@DB?:;;;;*;=AA@AACBBAAA9@9<;;;.9@;>.999&9<<6;<BCBBABB;@<@A=ABD8;;BCDCCCECCEEBBBB?BBBC@BBBBBBCB?B@B@A>@CBDCCDA?BBDBBA@BC?999=@AAAA9@??9=?==?.?@=AAAACBB;;7;:>>=>:=<><@;;6;@?:::C?B@BBB=A994:99<?A@BBBBBBCBBBBDBBBBBBB><?@@@C<><>:==@@@;;;
@ATNG8:02157:07575
GATGGTAGCACGAGTCACTCATATCCAGAAGATCAGGAACTCTAGAAGAATTCAGATTTTAACACGAGAGTAAACGTAAAAGAAGGTTTTACAAGACTCACGTTAACAATATTGCAGCAGTACGCACACAATCGAAGCGCAGTAAGGATGGCTAGTGTAACTAGCAAGAATACCACGAAAGCAAGAAAAAGAAGTACGCTATTAACTATTAACGTACCTGTCTCTTCCGAAACGAATGAGTACTGCGTCTCACTCTCGCCTACCATCGTTCCTTCTGAGTCT
+
?AAB=B?ABB@;;=ABCBCEB@@@B:BBC?@@@B;;7;?AACCCBB=AC7:7;@?;;;;.:=@ABCBBBCCCE=A>;;;;.9?=C2;;;*:BD?BBCCBBB;;5;<;;5<@A=@@@ABBCFBBCDCBB@@=@BAB?@??>?:889@?BBB?ACCBBBBC@BA@@??;?A<???<@@><<3<9819@AAB3BB@B??@AA?;;7;:>>;;7:8<<AAA?A?:;;BCAD?CCD>CAA>ABBAAAAA@@@@@???@???A?@788?=>877B?A?B?BBBBBBBB
@ATNG8:02161:07582
GATGGTAGTATCTGCACACTCTGTCCAGAAGATCAGGAACTCTAGAAGAATTCAGATTTTAACACGAGAGTAAACGTAAAAGAAGGTTTACAAGACTCACGTTAACAATATTGCAGCAGTACGCACACAATCGAAGCGCAGTAAGGATGGCTAGTGTAACTAGCAAGAATACCACGAAAGCAAGAAAAGAAGTACGCTATTAACTATTAACGTACCTGTCTCTTCCGAAACGAATGAGTACACATCGTCGTGTCGTGCTACCATCGTTCCTTCTGAGTCT
+
;99D;>CCCCCCCCCCDCCCBCCCC@CCC@CCDCBB?B@BCCBBBD?CC>A?@?>7788*9<ABBBBBBB??>:>BBCDD;DE@C:;;:;CC@CBBCCCDBB<A???<?BB@CCCCCCCCFCCCCCBBC?CFBB?BBBBBBBB>D?CBB?BBBCCBCB?BCCBAA?CD@BBB?AA@@@;@?=89988*9@>B?>>ABA87168;;<=9<;@?CCC@;;;@ABB?C@@??9?AA>999CBBBBBBCBBBBBBCCBCBBBAAA=A???C@C?A>ACBBBB?@
@ATNG8:02169:07541
GATGGTAGCGCACACATAGATACAGTACTCATTCGTTTCGGAAGAGACAGGTACGTTAATAGTTAATAGCGTACTTCTTTTTCTTGCTTTCGTGGTATTCTTGCTAGTTACACTAGCCATCCTTACTGCGCTTCGATTGTGTGCGTACTGCTGCAATATTGTTAACGTGAGTCTTGTAAAACCTTCTTTTTACGTTTACTCTCGTGTTAAAAATCTGAATTCTTCTAGAGTTCCTGATCTTCTGGAGATATCATCAGCGAGCTACCATCGTTCCTTCTGAGTCT
+
@?@B?BCBBB@@ABBBCCCCDDDD@@BBBBCB@?@@C=BB?B@BBBCCCCBDCCCC?B?BDDD@D?BBBBCECBB?@@@@A1@D?BCCC?AA@D?CAA=AC6;;BCBCACCFEEDCB?C@@>@?CCBBBB@@<@AAB?BCCBDCBCBCDCBBBCC@BBB?BD?C?BBCCAA@CC>C;;;;.;>C<AABBB,A@;;;0;BBCCBBAA@=@CCC5BBCBB?B>BB@CCCDBAA?A@CCCBBC@CDFABBCCCCCCCBBCCCCBBBCC?C@@@@?B?B@@@@JCBAA
@ATNG8:02172:07553
GATGGTAGTATTGTCTACGAGAGCCAGAAGATCAGGAACTCTAGAAGAATTCAGATTTTTAACACGAGAGTAAACGTAAAAGAAGGTTTTACAAGACTCACGTTAACAATATTGCAGCAGTACGCACACAATCGAAGCGCAGTAAGGATGGCTAGTGTAACTAGCAAGAATACCACGAAAGCAAGAAAAAGAAGTACGCTATTAACTATTAACGTACCTGTCTCTTCCGAAACGAATGAGTACGTGTGACGTACGTGAGCTACCATCGTTCCTTCTGAGTCT
+
:?@D@DCBBBC@CDDFCECECBBBBHCC?BBCCBB@B?BBBBBBB@BD?B?@?=89999)9>ABBBBBBA???8=>==<<2=?;?2999(8;??BAB??=>881818>;>8918886:::;B@@@B@@>>:>>>>;@@AAAA?@9=59:A<@@@CA@@@<@@@>AA@AA>ABB?@@89928<>:88888(87/5@C>?@B8737;>>AA<@<@@@AB<@@??=@@8<8>981900,0@@@ABBB??:;=ABBBBBAA>==AAA=AA?>?;?:=7:;?>?A=>
@ATNG8:02180:07544
GATGGTAGGACGAGCTTCTGAGAGGTACTCATTCGTTCGGAAGAGACAGGTACGTTAATAGTTAATAGCGTACTTCTTTTTCTTGCTTTCGTGGTATTCTTGCTAGTTACACTAGCCATCCTTACTGCGCTTCGATTGTGTGCGTACTGCTGCAATATTGTTAACGTGAGTCTTGTAAAACCTTCTTTTTACGTTTACTCTCGTGTTAAAAATCTGAATTCTTCTAGAGTTCCTGATCTTCTGTGTCGTCTATCATGTACTACCATCGTTCCTTCTGAGTCT
+
CCBB@BCC?ABBABAA=BBCCCBC=BCEFDAA>ACF@DC@C@CBBBBDD?CCCCC?B?BCDD?C=BBBB@BBBA:87878(8?;@9782:AAB>BAB?BB<>>?CBA>ABBBBDCC>@==;A;===AA>>>;@@88588=?>>=>A@@@@;>>>;???:?@;@:????@>@>>:>>>AA5A<A:=?AAA.@>8890666///9:6;7:ACB.A>>>?;@7<<5<<<<=?>;@9==?===7;;BBAAA@A;<;A@@@BA@@===<>>=AC=C=A;@@;;6///
@ATNG8:02180:07552
GATAGTGTGTCTCTGAGAGTAGTACTCATTCGTTTCGGAAGAGACAGGTACGTTAATAGTTAATAGCGTACTTCTTTTTCTTGCTTTCGTGGTATTCTTGCTAGTTACACTAGCCATCCTTACTGCGCTTCGATTGTGTGCGTACTGCTGCATTATTGTTAACGTGAGTCTTGTAAAACCTTCTTTTTACGTTTACTCTCGTGTTAAAAATCTGAATTCTTCTAGAGTTCCTGATCTTCTGGAGATACACATGATACTCTACCATCGTTCCTTCTGAGTCT
+
<??DB;;6?>>>CCCCCBCBBBCCCCBAA=A@AC=BD@C?BBCCCBB@BBB::7;5;CBB@BACCCCAAABB<::::;*;C=?<;;6;ADD@ICC?BB9;;BBAC?BBBDDCDE?BA@>@?BBBBCBBB?BBEE?CBBAAABCEBBBDCCCBC@CG?BB?B>AABBFFEDE>B;;;;.;5;5<<;;;*<BBBB6;;CBBBB@@>29:99$9;;@B<C@CC?BBBCBBC@A?A;:;AA=B;;:;CCCDCCCCAAA@@AAAA::6:???C?C?B9::BA@ABD
@ATNG8:02187:07542
GATGGTAGTGTCATATGAGAGTGTGTACTCATTCGTTTCTGAAGAGACAGGTACGTTAATAGTTAATAGCGTACTTCTTTTTCTTGCTTTCGTGGTATTCTTGCTAGTTACACTAGCCATCCTTACTGCGCTTCGATTGTGTGCGTACTGCTGCAATATTGTTAACGTGAGTCTTGTAAAACCTTCTTTTTACGTTTACTCTCGTGTTAAAAATCTGAATTCTTCTAGAGTTCCTGATCTTCTGGACAGAGTGTGCAGATACTACCATCGTTCCTTCTGAGTCT
+
@>@B=??BACCFCDCBCCCCHCCBBBBC@A@@<@@@?:?CAA?BBBBCCC?BBCCB?@>ABBB?B@EFCBBBCCCBDCCDD5BB?BCDB>BBCC?CAA=AB<@@@AAA?BDBCCDBB@BCDBC@BBCC@@@C@BBBC@BBBCDBBBCCCCDBBBD@BCEACC@C?CCBB??@BB49::;:.;>E:;;;;;);BBBA<BBDDCBBAA?2999:':BBCC@C@CD@EFCCCBB@BAABABACABBA>BC;;;CCCCCBBBBAAABDC@CBFEF@C@C@DEECBBCC
@ATNG8:02192:07065
GATGGTAGCTCTGCTCTGACTCTCGTACTCATTCGTTTCGGAAGAGACAGGTACGTTTAATAGTTAATAGCGTAACTTCTTTTTCTTTGCTTTCGTGGTATTCTTGCTAGTTACACTAGCCATCCTTACTGCGCTTCGATTGTGTGCGTACTGCTGCAATAATTGTTAACGTGAGTCTTGTAAAAACCTTCTTTTTACGTTTACTCTCGTGTTAAAAATCTGAATTCTTCTAGAGTTCCTGATCTTCTGGCGCGTATGTATGTCGCCTACCATCGTTCCTTCTGAGTCT
+
:<AA<??B9;6;=;;;@@B@AA;:4544<=;<9;BB=5=<7:54;596>A9;<<==>0:99?<=8>9=A@<=;;5;;344444$4:<4656@6;;<<6://)/8(--//9947;;=>>>>:<<<;>:=>==@A::2:?A?=B@@995>==:;;;;:9>;00+0:>>6:6>>A@@@?>B<@55999(97@:?A@@@.99?>90955555555<9>===*44455058==9696955<7;7<<<<<A<?>B>BDA:;9@BAABABCCC@G@C?@BBBB@BGK?A@A@CAAA
@ATNG8:02196:07087
GATGGTAGACATATCGTACTCTCTGTACTCATTCGTTTCGGAAGAGACAGGTACGTTAATAGTTAATAGCGTACTTCTTTTTCTTGCTTTCGTGGTATTCTTGCTAGTTACACTAGCCATCCTTACTTCGCTTCGATTGTGTGCGTACTGCTGCAATATTGTTAACGTGAGTCTTGTAAAACCTTCTTTTTACGTTTACTCTCGTGTTAAAAAATCTGAATTCTTCTAGAGTTCCTGATCTTCTGGGTGCGCTACAGTCTCTCTACATCGTTCCTTCTGAGTCT
+
<69C;@CCCDCBCCCCCCCCCCCBBCCCCBAB@BCCC>CC?B@BBBBC?>=?BBBE@C=??AA8D7BBAAACCDB<<<><=/<=5=:9:3;ABD<??B<=<1888AAB=AABAA?>>7;;@=A=AAA<AA>><>???387?;;;AABB===>>>A=>>=7::2:<?BAAAAA@@4;;===/=:=:=>==>/==<AA:A899<<///;6;<<<9&5579;39577378:9:::/3.3/----)-4580668><<8885558;88<===<<<A7;7;=BA@@@A>@
@ATNG8:02198:07056
GATGGTAGTGATACAGATAGACACCAGAAGATCAGGAACTCTAGAAGAATTCAGATTTTTAAACACGAAGAGTTAAACGTAAAAAGAAGGTTTTACAAGACTCACGTTAACAATATTGCAGCAGTACGCACACAATCGAAGCGCAGTAAGGATGGCTAGTGTAACTAGCAAGAATACCACGAAAGCAGGAAAAAGAAGTACGCTATTAACTATTAACGTACCTGTCTCTTCCGAAACGAATGAGTACGATGAGATCTCGTGTGCTACCATCGTTCCTTCTGAGTCT
+
::0000;::;@@?<B@@@B;;9>=3954249;4;9.9.4996;//)//(/4/87>>999$33(3;;9<8<773,3919999999'44.43999+9594566;<=>9:89=@C?BBD@AAA?@@ABBCBCBBABA>AA>?;>?AAAAAB?B?B;;7;@@AAAAB<?>BB<?5::5///499/33(333718<<<+88:5999;:>??:>:=A>><>=A?BDA?@;::8=?=A<@?>8<7727;==9???@AAAABBA;;;>>>>;AAA<A??;;5:6;.555:<;?A
@ATNG8:02205:07080
GATGGTAGCACGAGTCACTCATATCCAGAAGATCAGGAACTCTAGAAGAATTCAGATTTTTAACACGAGAGTAAACGTAAAAAGAAGGTTTTACAAGACTCACGTTAACAATATTGCAGCAGTACGCACACAATCGAAGCGCAGTAAGGATGGCTAGTGTAACTAGCAAGAATACCACGAAAGCAAGAAAAAGAAGTACGCTATTAACTATTAACGTACCTGTCTCTTCCGAAACGAATGAGTACTGCGTCTCACTCTCGCCTACCATCGTTCCTTCTGAGTCT
+
:;BB@B@@?CA@;<><666<<<<;;7;=>8<:=666168<;=///:5//)/)//333333$34:::;;::8<@?69744444$55.5.555&5996;<CB<@69::?:;;4:??:@CBBBBBBCFDGCBCCBAGA@@?B@@@BCBC?B?C<;79CCBABAB@CCBBBB@BB?BBB<>=A@@:@??=ACBCB/BB=>>>=@ABAA<?;????=A<>>BCC@CBBBBBB?B??@@9=??:?AABBB???DB::;BBB???B==6;:<8<444=:>8B<?=<?<;44
@ATNG8:02213:07042
GATGGTAGCGCACACATAGATACAGTACTCATTCGTTTCGGAAGAGACAGGTACGTTATAGTTAATAGCGTACTTCTTTTTTCTTGCTTTCGTGGTATTCTTGCTAGTTACACTAGCCATCTTTACTGCGCTTCGATTGTGTGCGTACTGCTGCAATATTGTTAACGTGAGTCTTGTAAAACCTTCTTTTTACGTTTACTCTCGTGTTAAAAATCTGAATTCTTCTAGAGTTCCTGATCTTCTGGAGATACACATGATACTCTACCATCGTTCCTTCTGAGTCT
+
??@B>A@@@@@BCDCDECBBBBCGCDBA<><@5=955)55.56;<<D;;0)-68..(,,2,-(/)/99<=BBDD?@?>>>>&>A>BFCD>CCCBABCCBHL;;;CBAB?CCCCCCCF>@@CCC=CCA@BB::6:ACC@BBCJDBBBCCCCDCBAA>BCC@CE?B?BABBBCDCC@AAAAA9@>B=;;;:;*;@@BB=A@BBBBCBBBAFFIF5DA@CC@B>BC@CBBCCBB@B?BBABBB?BAB>CCFCCCCCBBCCBBCCAAAB?BBB@C@C@B>AABCBBCB
@ATNG8:02220:07052
GATGGTAGCACGAGTCACTCATATCCAGAAGATCAGGAACTCTAGAAGAATTCAGATTTTTAACACGAGAGTAAACGTAAAAAGAAGGTTTTACAAGACTCACGTTAACAATATTGCAGCAGTACGCACACAATCGAAGCGCAGTAAGGATGGCTAGTGTAACTAGCAAGAATACCACGAAAGCAAGAAAAAGAAGTACGCTATTAACTATTAACGTACCTGTCTCTTCCGAAACGAATGAGTACGATGAGATCTCGTGTGCTACCATCGTTCCTTCTGAGTCT
+
@@BB?BBBBAAABBBDBCDCCBBCC@DCD@BBBB997:>BABBBCD?BA?B?CC?=??>?1??BCBAAA@CBBB=BCCCCCC5CB?C=@@@7@BC@CCCBCBC;:;;@CC@BCC@CCCACCCCCBBCCCBBB@CB@@;@?AA@AAC@C@B@@>@CCCBCBB?BBCCCC?DD?>>><@@=?<5==>;:8888+8@<A888BBA==7:7;>>D7;6;>@@@<@@???DA?B@BCC@CBC?BBBB??@BAACD?:;?>==@@?@?>>>=A???A<A9=6;7:=<///
@ATNG8:02222:07055
GATGTAGAGTATCATGTGTATCTCCAGAAGATCAGGACTCTAGAAGAATTCAGATTTTTAACACGAGAGTAAACGTAAAAAGAAGGTTTTACAAGACTCACGTTAACAATATTGCAGCAGTACTCACACAATCGAAGCGCAGTAAGGATGGCTAGTGTAACTAGCAAGAATACCACGAAAGCAAGAAAAAGAAGTACGCTATTAACTATTAACGTACCTGTCTCTTCCGAAACGAATGAGTACGAGAGAGCACACGTGTCTACCATCGTTCCTTCTGAGTCT
+
===<<=>BFA@=BBBCCBBBC;;;@BBB@BCD@A@@CCDCCCCC?AA?B=@@C;;;;;';8B@@CCBCCBBB9AA<;;;;$:<<;595509?=8=BA@@BBBC?F@A@797A<@999CCCDCECCCCDBC?CDBB?BBBB@A@B>B@FAA?ACBCCDBB?BCCCCC?AB?BBB=?>BBC=>>>;>@ABB3BC@B899BBB>>>;<AA@@<@<@AC@@>@BBBBBC@D@@@@;@AA?BBBBBDCC@??BBBBBBBBBBBBBBBB?A>::>9>9>9>BBBBBBB
@ATNG8:02222:07073
GATGGTAGCGCACACATAGATACTACTCATTCGTTTCGGAAGAGACAGGTACGTTAATAGTTAATAGCGTACTTCTTTTTCTTGCTTTCGTGGTATTCTTGCTAGTTACACTAGCCATCCTTACTGCGCTTCGATTGTGTGCGTACTGCTGCAATATTGTTAACGTGAGTCTTGTAAAACCTTCTTTTTACGTTTACTCTCGTGTTAAAAATCTGAATTCTTCTAGAGTTCCTGATCTTCTGGATAGCGACGCGATATACTACCATCGTTCCTTCTGAGTCT
+
BBBB?CB;9;DFFCCCDBBBCBCCCCCCBB?BBDD=CC?C?BBBCCCC@CCCCC@D@CCCC?C@CCCCBBBCC?BBBBC5BBACBCB<CBCD@CCC@CDA@@@BBC@BCDDCBBB?CCC?B?DCCCBBBB?CBBC@CCCCCBBBCCBBB@@@B>BBB@BB>B?BBCCCCCCC@BBABB8?9?9:9999*9AABH>DDECCBBBCCACCEC5CBBBC@C@CC?CCCCBBB?B@BBBBBA?AAC@BCAABBAABCDCCCCC?@@B?AA?BC@C?B>@@A?@???
@ATNG8:02226:07058
GATGGTAGCTCGCTGATGATATCTCCAGAAGATCAGGAACTCTAGAAGAATTCAGATTTTTAACACGAGAGTAAACGTAAAAAGAAGGTTTTACAAGACTCACGTTAACAATATTGCAGCAGTACGCACACAATCGAAGCGCAGTAAGGATGGCTAGTGTAACTAGCAAGAATACCACGAAAGCAAGAAAAAGAAGTACGCTATTAACTATTAACGTACCTGTCTCTTCCGAAACGAATGAGTACTGTATCTATGTGTGCGCTACCATCGTTCCTTCTGAGTCT
+
BDCE?CC??@DDDAA@CDC99<CAB<ACF@BBBBAA?B>AACCBBC?CC?C=?=?99988(9;@ABBBCBBCCD9@@;;;;;';;;<4959&5<<7=?=BBAB:;5;?;;6;BB>AAABECCCDCCCCCECB@BBBB?B???BBBB?B?BAA?ABBBCCBB?BCCCCD@>?;?@A=ABCBD=A??999999(7>8>888EAA>@3818=>>:?;>>BAA?ACEDCAA=@=@CC<BBB@CCCCCBBBAA@@A@@@ABB>>>>>BBB=C???A=A<@588>>>;;;
@ATNG8:02232:07040
GATGGTAGTATAGAGCTCTACATAGTACTCATTCGTTTCGGAAGAGACAGGTACGTTAATAGTTAATAGCGTACTTCTTTTTCTTGCTTTCGTGGTATTCTTGCTAGTTACACTAGCCATCCTTACTGCGCTTCGATTGTGTGCGTACTGCTGCAATATTGTTAACGTGAGTCTTGTAAAAACCTTCTTTTTACGTTTACTCTCGTGTTAAAAATCTGAATTCTTCTAGAGTTCCTGATCTTCTGGGTCTACGCTCGTCGCGCTACCATCGTTCCTTCTGAGTCT
+
:=BC@CCBBBBBBBICBCBD@B@ABC@?@@@@<ACDD@BB@B@BAABBBB?CBCDD@B999AB>B?CCBBBBB:@8CCCAA1<56999:3:=AC?CAC@CC=??=>8818<>=?@@@=@@@;>;>=:<99:=9=AAA<???@>>>@BBA??????:==><@@=A<@??<<>BA>4:88888(8:>5;7===,77779),,,,,,59:=18888(287592:4997===>;<@<@7:;A@AB7;;@@:AB@@@?AAAC=;:;@::;?<;;;==8=:>:>?;77---
@ATNG8:02239:07044
GATGGTAGCGCACACATAGATACAGTACTCATTCGTTTCGGAAGAGACAGGTACGTTAATAGTTAATAGCGTACTTCTTTTTCTTTGCTTTCGTGGTATTCTTGCTAGTTACACTAGCCATCCTTACTGCGCTTCGATTGTGTGCGTACTGCTGCAATATTGTTAACGTGAGTCTTGTAAAAACCTTCTTTTTACGTTTACTCTCGTGTTAAAAATCTGAATTCTTCTAGAGTTCCTGATCTTCTGGGTGTATCAGCGAGTATCTACCATCGTTCCTTCTGAGTCT
+
::;>;CCCCCBBBBBBABBBDBBBECCCDA@@?CEEE>BB@B?AABDBBB<@@=00+/)/::B?C?BBBDB<<;C>@@ECB,977(33::2;;;96;6925<.599@>?=ACGGECCCACBB@BAFCCCAAAB@BCCC@CCCCCCBBBCDCCBCBC?@AA@CC?B?BCBBBBBCC>B;;;;;*;>C=CBDDD5BBCEE?CBBBCBBBAB?CCCC3A;;:@<@@BA>@@@BBCC@C@CCBBGD?BABB>BCABAK@CCB;;;@><<00+0<0008>29.9<444;;<
@ATNG8:02239:07045
GATGGTAGGCGAGAGTGAGACGCAGTACTCATTCGTTTCGGAAGAGACAGGTACGTTAATAGTTAATAGCGTACTTCTTTTTCTTGCTTTCGTGGTATTCTTGCTAGTTACACTAGCCATCCTTACTGCGCTTCGATTGTGTGCGTACTGCTGCAATATTGTTAACGTGAGTCTTGTAAAACCTTCTTTTTACGTTTACTCTCGTGCTAAAAATCCGAATTCTTCTAGAGTTCCTGATCTTCTGGGCTGCGCTGATATGCGCTACCATCGTTCCTTCTGAGTCT
+
BBBC@DDD@CC;;6=<@AC;66=>?CBBBBBB@BCDE?CD?B?;;;CCCB@BDA@@896:@@C?B?BBCCCBB?>;?ABAB3BB@HAAA=@BAA;???;?C????BAB?BBBA@@AA=BAA<A<?>@==>=?8==;:7;>@@@BABB====:;:@<@@@;>><@=???>>>AAA:;;;ED;B5838:===,:::<<+////98;==<<====.=@=A@<C=AA<>>@:;;?<?<@@???B=====27--,,,,,-77:9=@????;>>>99495;,//:7773-
@ATNG8:02240:07044
GATGGTAGACACGTGTGCTCTCTCGTACTCATTCGTTTCGGAAGAGACAGGTACGTTAATAGTTAATAGCGTACTTCTTTTTTTGCTTTCGTGGTATTCTTGCTTGTTACACTAGCCATCCTTACTGCGCTTCGATTGTGTGCGTACTGCTGCAATATTGTTAACGTGAGTCTTGTAAAACCTTCTTTTTACGTTTACTCTCGTGTTAAAAAATCTTGAATTCTTCTAGAGTTCCTGATCTTCTGGCTCTCGTAGACAGATACTACCATCGTTCCTTCTGAGTCT
+
BBB@?CCBCCC996BA;@ABBCCDEB@@@B@@;@CCD>DDAE@BAAABBB@ELD??=@@BBBB@C?BBBBBBBBB@BBBBBA?#A99713A?A<===7=>5::=8;;5;BA;;;CC?>>?=B==>>>>@@D;AABB=><;;>=>>>>??::;?A6;8=;?D:=:==?<<7<==9>??BB5?8<765555$29557-5222995757187775$555.77,3,35/58:@<=>:><@;:;AA57/=7:8///88;8==<=<999<995855AA=A=A;AAB>=>>=
@ATNG8:02192:07108
GATGGTAGTCTCAGATAGTCTATAGTACTCATTCGTTTCGGAAGAGACAGGTACGTTAATAGTTAATAGCGTACTTCTTTTTCTTGCTTTCGTGGTATTCTTGCTAGTTACACTAGCCATCCTTACTGCGCTTCGATTGTGTGCGTACTGCTTCAATATTGTTAACGTGAGTCTTGTAAAACCTTCTTTTTACGTTTACTCTCGTGTTAAAAATCTGAATTCTTCTAGAGTTCCTGATCTTCTGGTCTACTACACTGTACTCTACCATCGTTCCTTCTGAGTCT
+
CBBB@B<9;@@@BCCCCCCCCCCCCBCCCBA@?ABCD>CC@D@CCCCCBC?AAA@A?C?CCCB?B@CCBBBBEBA=:;;;;)9A>@?@A9=;AA;ACD@DF;9;BBAB?BCDCCCBC>A;;7;>BCBCBCBBACAAA?B@@@B@A@FBBCDD@BB?BBB?BB?B>@@CCCCHEJ:;;BBB7A>A><;;;<*;;CCJ>CCDCBBB;;92:::;';?>A?6:4;A;ABBBA@A<@<@>?A@?=?:<4;CBCCBBCFGDDCCBDDC@@=@@@;;5;593:CCABBBC
@ATNG8:02198:07109
GATGGTAGATATATGCACGCTCTACCAGAAGATCAGGAACTCTAGAAGAATTCAGATTTTTAACACGAGAGTAAACGTAAAAAGAAGGTTTTACAAGACTCACGTTAACAATATTGCAGCAGTACGCACACAATCGAAGCGCAGTAAGGATGGCTAGTGTAACTAGCAAGAATACCACGAAAGCAAGAAAAAAGAAGTACGCTATTAACTATTAACGTACCTGTCTCTTCCGAAACGAATGAGTACACATCGTCGTGTCGTGCTACCATCGTTCCTTCTGAGTCT
+
:5>C@BCBBAB;;9<9;95;==>@@856C?;???@<4:23::455=6::6:69;;78888)86=:;;<888:8929265>>>);:39.555&5994;;666=><A<@?AA?AAA=AA@?@@@@@BA;>?=BB@BA9965@<?AA@A?B<@@@;?B@AAAAA?AAAAAA<@@=@@@=A=>=?8=>=9837787$7:77555;6=@@58559=;7?;==A@@;??>:99@;><??A=AAA?>>>AAA???@??97888::;====B7708888;8>9<@DBBBB?::
@ATNG8:02203:07110
GATGGTAGGACGAGCGTCTGAGAGGTACTCATTCGTTTCGGAAGAGACAGGTACGTTAATAGTTAATAGCGTACTTCTTTTTCTTGCTTTCGTGGTATTCTTGCTAGTTACACTAGCCATCCTTACTGCGCTTCGATTGTGTGCGTACTGCTGCAATATTGTTAACGTGAGTCTTGTAAAACCTTCTTTTTACGTTTACTCTCGTGTTAAAAATCTGAATTCTTCTAGAGTTCCTGATCTTCTGGATACACTCATGTCACCTACCATCGTTCCTTCTGAGTCT
+
/0/:6=;;9;@@@BBBCEBBBCCC@D@@ABA@<@@AA<BG@D@CBCCCCCACDCCC?B?BCCD@F@CBBBBBBBB@BCCCB5BB>@@JC>CCBB?CBD?CF;;;@CBB@BCCCDCDD?@AC?B?CCCECCBC?BBBA?BCCBBBCCBCCBC@@@A=@@@<@B?C@AABCCEDBB>BBAAA7@?C>AAAAA,?BABB>BCCBBBAACE@BBBB0A;;;C=@=@C?BBBBCDD@D@@@@CCB?AAFBDCCCCCCCBC@@@BA?B@@=@???C@D@C@CCCCBB::
@ATNG8:02204:07105
GATGGTAGTGTGTCTCTGAGAGTAGTACTCATTCGTTTCGGAAGAGACAGGTACGTTAATAGTTAATAGCGTACTTCTTTTTCTTGCTTTCGTGGTATTCTTGCTAGTTACACTAGCCATCCTTACTGCGCTTCGATTGTGTGCGTACTGCTGCAATATTGTTAACGTGAGTCTTGTAAAACCTTCTTTTTACGTTTACTCTCGTGTTAAAAATCTGAATTCTTCTAGAGTTCCTGATCTTCTGGATAGCGACGCGATATACTACCATCGTTCCTTCTGAGTCT
+
<<<@?BC@@ABBBCBDCDCCCBCBBBAAAA@@<@@AA<AA>A=BACBBCFACCC9:7;@BACD>C@DCCCC::0A?AA@@@,00-/;>@<CBCC@CBB?BB=AABDEMACCBBBCBC@BBB@C@CBBBBBBC@BBBB@DBBBCBBBCCBBBBDCC?BBC@@@>@?CCBBBCCCC>B;;;;.;=A=ABBBB0ABBBB=BBBBBCBBBC?CDDD2CBBBB@B?CD?BBBBBBC@C@CBBBCC?CAC@CCCCCCCCBCECBBCCCCBB@BBABC@D>A?ACCBBBBB
@ATNG8:02204:07137
GATGGTAGTGTCATATGAGAGTGTGTACTCATCGTTTCGGAAGAGTCAGGTACGTTAATAGTTAATAGCGTACTTCTTTTTCTTGCTTTCGTGGTATTCTTGCTAGTTACACTAGCCATCCTTACTGCGCTTCGATTGTGTGCGTACTGCTGCAATATTGTTAACGTGAGTCTTGTAAAACCTTCTTTTTACGTTTACTCTCGTGTTAAAAATCTGAATTCTTCTAGAGTTCCTGATCTTCTGGACAGAGTGTGCAGATACTACCATCGAATCCTCTTAGTCT
+
9:::8=>CCCBBCCAAAAAABBBB9<<BBB@A@@AE>BC?B@BCCAAAC@CBBBC?B?BB::7;?BABBCCCCC>BBBAA,@>9@;;;0;BBC?DBA?@@-00=>>A>BBBCBABA?CBB=A=@CABBACE@DBCC@BBBCBBCDDCCCCCCCF@CBB>BC=@?ABBDBCBDD?AACCE9B?A=;;;;;*;BBBC>DDDDBCC;;;4;:::*;@@>@=@<AA000AAACFAF?A@CCCC@CBD@DDAA@DCCAABCCCCCBDEEABBBBB@BG@CBA?BCCDD
@ATNG8:02208:07098
GATGGTAGCGCGACGAGCGTAGACCCAGAAGATCAGGAACTCTAGAAGAATTCAGATTTTAACACGAGAGTAAACGTAAAAAGAAGGTTTTACAAGACTCACGTTTAACAATATTGCAGCAGTACGCACACAATCGAAGCGCAGTAAGGATGGCTAGTGTAACTAGCAAGAATACCACGAAAGCAAGAAAAAAGAAGTACGCTATTAACTATTAACGTACCTGTCTCTTCCGAAACGAAATGAGTACGTGTGCGACGTGTCTCCTAATCGTTCCTTCTGAGTCT
+
AAAA=@BBBBBBCCCCCCDCBB:::4;BB@CCCBBB@B?BBBCCCA?AA=A@@?>7777*9<@CDCAAABBCC>CCCBCCB5BC?C?BBB:BCCABBBCCCA;;;0;=AA@DDC>AACCCEDCCCCBBCCCD@B?@??B999BBBC?C@CAA?@@CBBBAA>ACBABB?BB??>?<????=5<=<;889988%9::=858AA@@@:>:<>>>4;6;ABAA>ABAAABB?B?BCB8B:::+:@@BCBCCDC?;;@@@>>:;;;;7;A<A===<?<@<@B???@@?
@ATNG8:02211:07115
GATGCACGACACGACGATGTGTACTCATTCGTTTCGGAAGAGACAGGTACGTTAATAGTTAATAGCGTACTTCTTTTTCTTGCTTTCGTGGTATTCTTGCTAGTTACACTAGCCATCCTTACTGCGCTTCGATTGTGTGCGTACTGCTGCAATATTGTTAACGTGAGTCTTGTAAAACCTTCTTTTTACGTTTACTCTCGTGTTAAAAATCTGAATTCTTCTAGAGTTCCTGATCTTCTGGACAGAGTGTGCAGATACTACCATCGTTCCTTCTGAGTCT
+
>BAAB;;95==:@@B<69?@CCCGCCCC@BBCC?CC@C@CCCCDDD?CBCBB@B?BBBB?B@DDCBBAAAA<97878'8>8@??A<BAAA@BBB?AB499?BBA@BBBCCBB@;<<<:>;A?>;;=AC;????066>>::;@@>>>C=>>B:=>?=BB=A<A>>>>>@@A;>>?DD;E:=6<9999*99777)------7;6:4::::)5;=>>;A=@?<?;;;>BB=B;>>@===///@9<<:>>=>??>>>>>==>A>>;==>@@<><><AA:;;=>>
@ATNG8:02212:07138
GATGGTAGCGCATATCAGCGCAGCCCAGAAGATCAGGAACTCTAGAAGAATTCAGATTTTTAACACGAGAGTAAACGTAAAAAGAAGGTTTTACAAGACTCACGTTAACAATATTGCAGCAGTACGCACACAATCGAAGCGCAGTAAGGATGGCTAGTGTAACTAGCAAGAATACCACGAAAGCAAGAAAAAGAAGTACGCTATTAACTATTAACGTACCTGTCTCTTCCGAAACGAATGAGTACGAGTCAGAGCAGAGCTACCATCGTTCCTTCTGAGTCT
+
:99@<@?@@CDGGCCCBCDFBCAAA>ACCACBBCEC@C?A@BBCBB?A@>A=@?B;:::;*;=ABFBEBHDBBB9AB;;;;;';D<@5999&9A>:>B=BA@ACC?C@BB?BCC?CBCBCCBBBBBCBCCCD@CC@@>@CB@>@::6<?CA@?BBBCBGED?CCDDBB>BB?BBB?BB??>:?AA?BCCCC3DC?A?>>BACBB>:7;BFF:>;>AC@@=@A@@@BBAC@CCG<AAD@BBBBBCBAAABCBCCCBBBBBBBBB?B>??B@B?B?BABBB999
@ATNG8:02213:07119
GATGGTAGCGAGCGAGTGTGTATACCAGAAGATCAGGAACTCTAGAAGAATTCAGATTTTTAACACGAGAGTAAACGTAAAAAGAAGGTTTTACAAGACTCACGTTAACAATATTGCAGCAGTACGCACACAATCGAAGCGCAGTAAGGATGGCTAGTGTAACTAGCAAGAATACCACGAAAGCAAGAAAAAAGAAGTACGCTATTAACTATTAACGTACCTGTCTCTTCCGAAACGAATGAGTACGAGAGTCAGAGCAGAGCTACCATCGTTCCTTCTGAGTCT
+
:@>>+55::;=;;;==?;;;>BB;?<@<@;@<CCCC8;8:A@??@A?BB?B?BA?>==>@,A=BCCBBBAB@@@8>>>C@C@1CA>B5<;;*:AB>BAA??@ABB=B?ACADCC@CBBBBCBBBC;;;DDDG@CCBB?;;;BABBB?B@CAA>ACCCBDDD@BBCBAB?CB@BFC@BAAAA8<=@;::9999%0>900/0=9?C=>8:8=AA7:5;<@@@=ABA;;:B@D=@@D>BBB@BBBBBCCDDHB???AAABCBB?@@CBE@BC?;?;?<@9887<<;<=
@ATNG8:02217:07135
GATGGTAGTGTGTCTCTGAGAGTAGTACTCATTCGTTTCGGAAGAGACAGGTACGTTAATAGTTAATAGCGTACTTCTTTTTTCTTGCTTTCGTGGTATTCTTGCTAGTTACACTAGCCATCCTTACTGCGCTTCGATTGTGTGCGTACTGCTGCAATATTGTTAACGTGAGTCTTGTAAAACCTTCTTTTTTACGTTTTACTCTCGTGTTAAAAAATCTGAATTCTTCTAGAGTTCCTGATCTTCTGGTCTACTACACTGTACTCTACCATCGTTCCTTCTGAGTCT
+
???A@FCCBBBDCCCCBBBCDDDCBBBCCE@?;=8::.;;5;6;BCDC@A=@CB;;7;=AC;;6<=ADDCBCBA>;@@>>=>&@=8?;;:6;CDD@GBB>;;5;;;CAC?BCCDCDBA>BAA=@=CCCCCBBA=AA;;6;BCBCCCCCCBCCCC@@<@@?;@@:??BCCCBBB@@9@;;;;.;@B@<<<<;<%;B;;;;.;ACBBCDAA@4;;;;;%;AABG@D@CC@CCCBBBB?A@BCDC@@=@ACACBBCCCCBBDBCCCCCCCAA>ABB@@=@@C@CCBBBA@@
@ATNG8:02220:07100
GATGGTAGTGTCAGTGCGCGTCGTCCAGAAGATCAGGAACTCTAGAAGAATTCAGATTTTTAACACGAGAGTAAACGTAAAAAGAAGGTTTTACAAGACTCACGTTAACAATATTGCAGCAGTACGCACACAATCGAAGCGCAGTAAGGATGGCTGTGTAACTAGCAAGAATACCACGAAAGCAAGAAAAAGAAGTACGCTATTAACTATTAACGTACCTGTCTCTTCCGAAACGAATGAGTACTATAGACTATCTGAGACTGCCAAGGCACACAGGGGATAGG
+
BBCC@CCBBBBBDBBBBBBCCCCCC@CCB?BBAABB?B?BBBAACC?BB?C@BB@=?><<,<;@@???BBCBBC;A=;;;;;*;A=@5;;;7;ED?CCBBA@@0000=@@=@AB?BCCCBDCHCCCCBBCCC@DCDD>AABBBBBB?B@CAA>ACDDCAA?BBCCCC?CC?AAA?BBBBA:@9938<<==/>A;?887ABBAA;A:>>BB;@=?AA::79AAABBB@C>AAB=BBC?BBBBBBCBCCAB@???ABBB999CBA@=A=@=ABBBBBBCD:BBBBB
@ATNG8:02221:07135
GATTAGTGTCATATGAGAGTGTGTACTCATTCGTTTCGGAAGAGACAGGTACGTTAATAGTTAATAGCGTACTTCTTTTTCTTGCTTTCGTGGTATTCTTGCTAGTTACACTAGCCATCCTTACTGCGCTTCGATTGTGTGCGTACTGCTGCAATATTGTTAACGTGAGTCTTGTAAAACCTTCTTTTTACGTTTACTCTCGTGTTAAAAATCTGAATTCTTCTAGAGTTCCTGATCTTCTGGGTGTATCAGCGAGTATCTACCATCGTTCCTCTGAGTCT
+
;;=:=?BBBDECC;<9CCCCCCBCDAAA;:3:A?::<<9=9<<CDBBBACCCAA?A=AB@@=A@CBCCCCDCC?@>>>>0AA@BBCD>DCDD@CCB>BD9<;BBBDACCCCBBDD@DDC@C@CCB99;;@;@@BA:;;CMGCBBCDEDCBB;:7;@@?BD?B?BDCCDCCCC?@ACII;C@CACCFCG5CDCDB=BBBABBBCDE>BBBB0BABBC@B@CC@CCBBBA@=@@@@@C@@=;;;F>AAABBBB;;;B@@AABBBB?::99B?C@@?@@CC@??
@ATNG8:02233:07115
GATGGTAGAGAGACTGTAGCGCACCCAGAAGATCAGGAACTCTAGAAGAATTCAGATTTTTAACACGAGAGTAAACGTAAAAAGAAGGTTTTACAAGACTCACGTTAACAATATTGCAGCAGTACGCACACAATCGAAGCGCAGTAAGGATGGCTAGTGTAACTAGCAAGAATACCACGAAAGCAAGAAAAGAAGTACGCTATTAACTATTAACGTACCTGTCTCTTCCGAAACGAATGAGTACTATGTAGAGCTCTATACTACCATCGTTCCTTCTGAGTCT
+
456B;?CCDCDCCCB@<;;666==@7@CC?BBBBAB<@<@AA???D>?@6:19=<97888'85;?;B=BBBBAA:>><<;;;(55.5.555&5<;7=;<;;9<4509;@@?BBC@BB@?BCBCBDCCCCCBB@BAAB@C???AAAB?B?B;;79>>=A<;@>@A@@8<6;=8377<>=777)7=><B@@@5@A9>>A888><A/6/5778084::?@@=@843933-349:;3;<@>@@ABBBBBBBA>;;;=<>>68755:<=06///=9;5=6///99999
@ATNG8:02241:07096
GATGGTAGGCGTGTGAGAGTCTGCCCAGAAGATCAGGAACTCTAGAAGAATTCAGATTTTTAACACGAGAGTAAACGTAAAAAGAAGGTTTTACAAGACTCACGTTAACAATATTGCAGCAGTACGCACACAATCGAAGCGCAGTAAGGATGGCTAGTGTAACTAGCAAGAATACCACGAAAGCAAGAAAAAGAAGTACGCTATTAACTATTAACGTACCTGTCTCTTCCGAAAACGAATGAGTACGATGAGATCTCGTGTGCTACCATCGTTCCTTCTGAGTCT
+
CCED?BBD?CCABBCDCCCBCCBBB=BCC@IDCC@@>??BBBBBBB@FD?B?@?>=?@@@.A?BCC@AACCAAA<AB@BAAA3>=8>9>>=5>AC?BA=>@@>??5:7;B=ADD8=>AAA==;=AA>>>A@@<@A@@9>?A<<>>;59:>5536=AA@@>>9=?@>BB?CC?CAA;@>566-8;;8=BABA/8858@AABA<<=<A<@@@D3617?<<=:==CAA@@;=:8888)8@D?BAADDCDB?==>A@>>>AAAA8:8>@A<?9:9:5::>:;;<>>HCB
@ATNG8:02193:07161
GATGGTAGTATCTGCAACTCTGTCCAGAAGATCAGGAACTCTAGAAGAATTCAGATTTTTAACACGAGAGTAAACGTAAAAAGAAGGTTTTACAAGACTCACGTAACAATATTGCAGCAGTACGCACACAATCGAAGCGCAGTAAGGATGGCTAGTGTAACTAGCAAGAATACCACGAAAGCAAGAAAAAAGAAGTACGCTATTAACTATTAACGTACCTGTCTCTTCCGAAACTAATGAGTACTATAGACTATCTGAGACTACCATCGTTCCTTCTGAGTCT
+
CBBB@BBBBBBBCCCD>CBCCBBB@DCC?BCDBBB@CACCCBBCC?CC?C?CCCBBCAA1A>BBBBBBBAAA@8??;;;;;*;A=B5;;;6;CC@CCDBBGCBBC@BB?BCC?CDAABDCCCBCBBBCCC@BB??<@ACAABBB>C@BBC@CCCCBBBB?BBBBBB?@@<?BE=??BBH<A@?;999999%/;79///=;?==:=;??AA<>;>@BBB@BEBAACC@C?BBC:AAB@BBAAACBBBBBA>>=??BBCAAABBBB?BBBBB?B@D?BBBBBAAA
@ATNG8:02194:07179
GATGGTAGCAGACGTGACAGAGCGCCAGAAGATCAGTAACTCTAGAAGAATTCAGATTTTTAACACGAGAGTAAACGTAAAAGAAGGTTTTACAAGACTCACGTTAACAATATTGCAGCAGTACGCACACAATCGAAGCGCAGTAAGGATGGCTAGTGTAACTAGCAAGAATACCACGAAAGCAAGAAAAAAGAAGTACGCTATTAACTATTAACGTACCTGTCTCTTCCGAAACGAATGAGTACTGAGAGTACGATATGTCTACCATCGTTCCTTCTGAGTCT
+
ABBB?BCBBBCGCBCCBAA=CCGCD@DCC@BAA@B@@?>A@@AAAA?BC@C=@>@:;;;;*;;A@?BACCBCCC;C@;<<<.9C>C4<;;*;B?=>@?AABA@@=@>AA?BCCADDCBCCBBBBCEBBCBB>AC::7;BBBBA;:6;?B@A=@BBBCCCC@CBBBCC?BA?BDD=?@AAA;?88299::::%:=??:79A<>>A:;:;>@@9?=?ACCC@CB@@@@@<@=?BF=AACAAAABCCBBAAACBBBCABBBBCAAAB@=>>>==:>>E=>>><;;>=
@ATNG8:02203:07142
GATGGTAGAGAGACTGTAGCGCACCCAGAAGATCAGGAACTCTAGTAGAATTCAGATTTTTAACACGAGAGTAAACGTAAAAAGAAGGTTTTACAAGACTCACGTTAACAATATTGCAGCAGTACGCACACAATCGAAGCGCAGTAAGGATGGCTAGTGTAACTAGCAAGAATACCACGAAAGCAAGAAAAAGAAGTACGCTATTAACTATTAACGTACCTGTCTCTTCCGAAACGAATGAGTACGTGTGCGACGTGTCTCCTACCATCGTTCCTTCTGAGTCT
+
@@@@<>@BABBCBCBCCCCCECCCD=DBC?CCCA@C?B@BCCCAABBBB?C@BBBAAAAB2A@CCCCECCCCBC=AD99999*9B?C?BBB;BED?BABACCDAB>B@AA>@BB@BBBBCBBBCBCCCCDDC?CCBB?BBBAAAAA?B@BCC@CCCCBAB?=???????BB?===578?A?9@>>8<<<==1?A=B876ACBAA9><@@@@:>:<ACBB@BBBACBB?B@BBC>CAA>ABBDBBBBBBBBCBBBB??>>>B<>>><@A??B?B?CACDCAA>>>
@ATNG8:02203:07173
GATGGTAGATATATGCACGCTCTACCAGAAGATCAGGAACTCTAGAAGAATTCAGATTTTTAACACGAGAGTAAACGTAAAAAGAAGGTTTTACAAGACTCACGTTAACAATATTGCAGCAGTACGCACACAATCGAAGCGCAGTAAGGATGGCTAGTGTAACTAGCAAGAATACCACGAAAGCAAGAAAAAGAAGTACGCTATTAACTATTAACGTACCTGTCTCTTCCGAAACGAATGAGTACTGTATCTATGTGTGCGCTACCATCGTTCCTTCTGAGTCT
+
CCCB@CCC@CCCDABACCCDCCCCC?CCC=CCCG@@>A?BBCBBBA?BC>B>BB@?@@@@2A?BBBACCCCAAB<BA@@@@@1?@=A<@@@9ACCACBCCBCC@@>@@@@=@A@=ACBBBCCCBCBCCCCCC?CCDD<@@@@CBBB>C@CBB?BCCCCCBA?AABBBB>BB>AAA>AABBD:A??<>CBCB3AA==665?AA?=9=<@@@@:>:=AB?@<?BCBACC?D?ACC>C?><>CBBBBBBBBBBBB@@@CBBBA??AAA<AAA@@<@:>5:99<<<=;
@ATNG8:02207:07176
GATGGTAGCACGACACGACGATGTGTACTCATTCGTTTCGGAAGAGACAGGTACGTTAATAGTTAATAGCGTACTTCTTTTTCTTGCTTTCGTGGTATTCTTGCTAGTTACACTAGCCATCCTTACTGCGCTTCGATTGTGTGCGTACTGCTGCAATATTGTTAACGTGAGTCTTGTAAAACCTCTTTTTACGTTTACTCTCGTGTTAAAATCTGAATTCTTCTAGAGTTCCTGATCTTCTGGACAGAGTGTGCAGATACTACCATCGTTCCTTCTGAGTCT
+
A@CG@CBBDCCB==>CGEC=99CEGDDDDFBB?CCCC=BC?C?BCBCCBB?BC@@?@BACDAA?A?AAACCBBBB?AA@@@2@@:?973,3;??>BBB?AA499:BAB?BBB@?>=<9<>>8<<A=???88::@A:86:>@>?;;;>AA>>>>>>;;;;<;;7;=AAA:;;C?>18/999-9)//5555(59;88-535/..6535+255'2888:1625505>>?>>><>;??>99:///=9===B89/77///56=;@>@B<>:::A;A<A<AA;;;<<;
@ATNG8:02212:07150
GATGGTAGCGAGCGAGTGTGTATACCAGAAGATCAGGAACTCTAGAAGAATTCAGATTTTTAACACGAGAGTAAACGTAAAAGAAGGTTTTACAAGACTCACGTTAACAATATTGCAGCAGTACGCACACAATCGAAGCGCAGTAAGGATGGCTAGTGTAACTAGCAAGAATACCACGAAAGCAAGAAAAAGAAGTACGCTATTAACTATTAACGTACCTGTCTCTTCCGAAACGAATGAGTACGATGAGAGAGCTCTCTCTACCATCGTTCCTTCTGAGTCT
+
@@@B@BCCCCBBBBBBCDECCCCCCACCC?CCBC?@>@?AABBBBC@AB>B@A?A;;:;;.;@CCGCCCCDGDC;@@9:::-9@;@2;:;&:@>=@CCCCCC??>@@BB?BCC@CD@@@ABBCCBBBBBCCACBCD@C???BBBC@C@C99:;CBABBBB@CDCAAA?AA=BBC?AABBD=BA@=?AAAA1AA;@999CCDCC?A===>C:>:>ACCCBCC@@@CB@B@BCB=BCC@BBBBBBBBB@@@BBBCCCBB??777::<?>>>B@C=A>ABBBBBBB
@ATNG8:02214:07142
GATGTTAGCTCACGTACGTCACACGTACTCATTCGTTTCGGAAGAGACAGGTACGTTAATAGTTAATAGCGTACTTCTTTTTCTTAGCTTTCGTGGTATTCTTGCTAGTTACACTAGCCATCCTTACTGCGCTTCGATTGTGTGCGTACTGCTGCAATATTGTTAACGTGAGTCTTGTAAAACCTTCTTTTTACGTTTACTCTCGTGTTAAAAATCTGAATTCTTCTAGAGTTCCTGATCTTCTGGCTCTCGTAGACAGATACTACCATCGTTCCTTCTGAGTCT
+
A@BBA@BBBA<ABBDC:9=CBBBBBBBCBCEFBCCCD=BB@DABBBBCCB?BEBAA?B?BABCAC?CCBB=>>CA>;;;=;,;=*//9992:=;;>@BC?BB99:>A??<?FECDAAA;@@A;A=AAAAA???;AAAA6<9AADAA>>@@@A:::B568@<@@=B;>>@;;;AAA<??@DD5@<@<>>???/??<;;1;66///<<:<5;;;;+7<<<A:>888.7:9;=??<@=AA@>>=7;;A=AAA?@?A<<>@@A:::>>>=8>====:=<@=BB@@@===
@ATNG8:02214:07187
GATGGTAGCGCATATCAGCGCAGCCCAGAAGATCAGGAACTCTAGAAGAATTCAGATTTTTAACACGAGAGTAAACGTAAAAAGAAGGTTTTACAAGACTCACGTTAACAATATTGCAGCAGTACGCACACAATCGAAGCGCAGTAAGGATGGCTAGTGTAACTAGCAAGAATACCACGAAAGCAAGAAAAAAGAAGTACGCTATTAACTATTAACGTACCTGTCTCTTCCGAAACGAATGAGTACCTCTCAGACGCTCGTCCTACCATCGTTCCTTCTGAGTCT
+
@?BD?C969>>CCCCBBBBABB@@@8AAB=;;;CBB6;8;AABBBB?::8:?@@A;;;;;*;;@@BCCCFCCCG>BCCDCCD5CC?C6;;;6<CD?BBBBCBBAA>@ABA?BCB?BB??@ABABCCBABAJJICCDD@BBAAAA@@<A@B;;9;BBBBCBC@CCAAACADD?BBB9>?999+8<<8<<<<<<&=;879389:?<<;=<?:>><><>>BBB@CCB;;<A7;6;AE>CBA?BDG@@?C@BBBBBA??????BB?388=:;:;;@<@>C?BBBC@??B
@ATNG8:02218:07148
GATGGTAGTGTCAGTGCGCGTCGTCCAGAAGATCAGGAACTCTAGAAGAATTCAGATTTTTAACACGAGAGTAAACGTAAAAAGAAGGTTTTACAAGACTCACGTTAACAATATTGCAGCAGTACGCACACAATCGAAGCGCAGTAAGGATGGCTAGTGTAACTAGCAAGAATACCACGAAAGCAAGAAAAAGAAGTACGCTATTAACTATTAACGTACCTGTCTCTTCCGAAACGAATGAGTACGTGTGACGTACGTGAGCTACCATCGTTCCTTCTGAGTCT
+
89:C:<BABBBBBBBBBCB;66;B>?CG@:=====@;@<>>C?@@?@DD@C@CB@:::::(9<AAAB?@@BBBD>BBCCBDC0CA=@5;;;*:BB?CFBBACA?>:?==?:@;;5;?@?@BBBBBBABBB@@>@BAB?ABAAA@AA?B@CAA?@A@ABBAB?BDDAAA>AA>???<>@999,99938::::*9=4999<9<@@@=@=?<<94939<AAA@BA999@@=?>B>?8?0/*000=@@@AAAAACCBB777D@@?@?87/7877=<=67179655;;>
@ATNG8:02218:07155
GATGGTAGGACGAGCGTCTGAGAGGTACTCATTCGTTTCGGAAGAGACAGGTACGTTAATAGTTAATAGCGTACTTCTTTTTCTTGCTTTCGTGGTATTCTTGCTAGTTACACTAGCCATCCTTACTGCGCTTCGATTGTGTGCTTACTGCTGCAATATTGTTAACGTGAGTCTTGTAAAACCTTCTTTTTACGTTTACTCTCGTGTTAAAAATCTGAATTCTTCTAGAGTTCCTGATCTTCTGGTGTCTGATCTGTATCACTACCATCGTTCCTTCTGAGTCT
+
999A@AAC@B@95544499;<@BB?BCCCCEEACCCC<AB@D?BBBBCCC?DBCBC@C?BCCD?C>CCCDCCCBB?BBBAA1A@<ABDC>CBBA?CCB?BC@BBCCBC@CCBBBBBCACAA>A@CCCDCCBB@CBBB?CCCCD9:4::;@@BB@@?ACCAED@EAFCCAAACCC>B;;;;.;;A=AACCC5CCCCC>CCCBBBGBBB@BBBB2B@@@C?B?BB?BBDCC@@>AAC@@A;:49<@5;;;;;@BBBHHCFEDCCC;;6;:99=27178<<=999AB
@ATNG8:02220:07188
GATGGTAGTGATACAGATCAGACACCAGAAGATCAGGAACTCTAGAAGAATTCAGATTTTTAACACGAGAGTAAACGTAAAAAGAAGGTTTTACAAGACTCACGTTAACAATATTGCAGCAGTACGCACACAATCGAAGCGCAGTAAGGATGGCTAGTGTAACTAGCAAGAATACCACGAAAAGCAAGAAAAAAGAAGTACGCTATTAACTATTAACGTACCTGTCTCTTCCGAAACGGAAGAGTACCTCTCAGACGCTCGTCCTACCATCGTTCCTTCTGAGTCT
+
//;;7=::554::::<<<;;;>>??9>A@;?666<<.4.5433:3405;696;>>?;:::):6333::333333(3;44444$44.439@@166A:?<>66555<5<96626;<9<<<;<@??@<;<<@C@D@BBBD?@??CCA@A=A=A@@;???;><<<8855;;=6<=/33;4773333&33318=====&==89222888980535688).).9///6555<;;96:5///(//)/(/666;<6:3333899.....334797.5.97;).).055385997
@ATNG8:02224:07143
GATCGACACGACGATGTGTACTCATTCGTTTCGAAAGAGACAGGTACGTTAATAGTTAATAGCGTACTTCTTTTTCTTGCTTTCGTGGTATTCTTGCTAGTTACACTAGCCATCCTTACTGCGCTTCGATTGTGTGCGTACTGCTGCAATATTGTTAACTTGAGTCTTGTAAAACCTTCTTTTTACGTTTACTCTCGTGTTAAAAAATCTGAATTCTTCTAGAGTTCCTGATCTTCTGGATAGCGACGCGATATACTCACTGTACTCTACCATCGTTCCTTCTGAGTCT
+
@>959AAA@BBCAB;99A>??8899.4:;;19459,5@<><AB?;;:BA@A>AA>@<@-00/>:::::7:=>?=+?==>833/3>>>:<<;847-377=;;4<??;<<@<=BBC?C???;@@::;<AABC=A@AA?;;;===>>>:881779;AA:=9>A=A><BBA599>@@7@>C5;:;:;);=?@A6?;=<>544::-/////#////81617849334;<=7=8<;:=:6,26:1779>>A:::??BBBCBCAB???BAAABB???@@@@BB?B?@>BBBBBBBA
@ATNG8:02227:07148
GATGGTAGTATCTGTCTACGAGAGCCAGAAGATCAGGAACTCTAGAAGAATTCAGATTTTTAACACGAGAGTAAGCGTAAAAAGAAGGTTTACAAGACTCACGTTAACAATATTGCAGCAGTACGCACACAATCGAAGCGCAGTAAGGATGGCTAGTGTAACTAGCAAGAATACCACGAAAGCAAGAAAAAAGAAGTACGCTATTAACTATTAACGTACCTGTCTCTTCCGAAACGAATGAGTACACATCGTCGTGTCGTGCTACCATCGTTCCTTCTGAGTCT
+
;:<B@GD@;;5;BBBBB==?>?BBB?ABEABAAA@?<?<??A??>C>AB>A:>@>99999$76>9:B==?@?A:<>>:::9:(9?;@377.7=;6<=58=>;8=5=:>?:=?@156<9BD;;;FGCHCCCC@B@@@?BAAAAAAB>B>B@@<@A@CCB@A>AAA???=AA<???9?;;;=5=00*0====@%0/)7835;;;;96989;8807076;A@=AB@?;==7;7:<=5?;;<??ABBBBA@AABA@AB@@@@@9:9@@A>B???C?C?B?BAAA999?
@ATNG8:02227:07185
GATGGTAGCGCGACGAGCGTAGACCCAGAAGATCAGGAACTCTAGAAGAATTCAGATTTTTAACACGAGAGTAAACGTAAAAAGAAGGTTTTACAAGACTCACGTTAACAATATTGCAGCAGTACGCACACAATCGAAGCGCAGTAAGGATGGCTAGTGTAACTAGCAAGAATACCACGAAAGCAAGAAAAAAGAAGTACGCTATTAACTATTAACGTACCTGTCTCTTCCGAAACGAATGAGTACATGTAGAGCTCTATACTACCATCGTTCCTTCTGAGTCT
+
ACCD?CCCBBBBBBCCBBBCCCBBB>BBB?CCCBCB@B=@?BBAA@?CA?A>BBB????@2A?BDBBBBCCCCC=AA:;;;;*;C>C?BBB9BBB@CBCBBBBAA>A@CC@CAA>ACDDDCCCBBBDDBBBB?BDDD<?@BDBBBB?B?BA@>BCCCCCCC?AAACCC@BB?AAA<@@???8<;;8889988%8=:=858A@?>A7;79<AA1838AB@@=?AAABBB@C?CBB?BBB?BAABCCCAABABDAAAA>?@A???<=:>@ACD=D:?;?@@AA===
@ATNG8:02228:07160
GATGGTAGGAGACACGTCGCACACGTACTCATTCGTTTCGGAAGAGACAGGTACGTTAATAGTTAATAGCGTACTTCTTTTTCTTGCTTTCGTGGTATTCTTGCTAGTTACACTAGCCATCCTTACTGCGCTTCGATTGTGTGCGTACTGCTGCAATATTGTTAACGTGAGTCTTGTAAAACCTTCTTTTTACGTTTACTCTCGTGTTAAAAATCTGAATTCTTCTAGAGTTCCTGATCTTCTGGTGAGATATCAGATGCTACCATCGTTCCTTCTGAGTCT
+
BCB@?BBB8ABB;=6>BB==B@BABBBBBC;;2;;;;80@<@<000?:??<?BBAB>A>ABDC<?=>@B@@@A=?:?BBBB3BB?BDDD>AAAC?BBB?AA599ACAB?BBCE>>=A;AAD;>;@AA?????<?AAA<AABA??;:;>==>;;;?:;;;;==:>=CB@>=>B@?<??BFB5B7;5;;>>=/=>888*8:::::<<<=08888(5>==B=@<::5::///779@6?>???A<AAA>=>>=@>>>>=AA>>>===:>>@@A<A=C;AAAB????
@ATNG8:02229:07150
GATGGTAGTGTCATATGAGAGTGTGTACTCATTCGTTTCGGAAGAGACAGGTACGTTAATAGTTAATAGCGTACTTCTTTTTCTTGCTTTCGTGGTATTCTTGCTAGTTACACTAGCCATCCTTACTGCGCTTCGATTGTGTGCGTACTGCTGCAATATTGTTAACGTGAGTCTTGTAAAACCTTCTTTTTACGTTTACTCTCGTGTTAAAAATCTGAATTCTTCTAGAGTTCCTGATCTTCTGGGATGTGTGCGCAGTGCCTACCATCGTTCCTTCTGAGTCT
+
BBCC?CBBBBBBCCCCBBDCBBBCCCGBBA99;:CCE=BA@C@CCCCEDD@CCCBB?B?CCDC=B?BCCCBBBBA;?>>>>0?B?CCDD>BBBB?BCC?CI?CABDDD?ACCCCCCC?BCC?B?CCCCCCCC@CCCC?CBBCCCCCCBBCCCCCC=BBC?CD>A?BCDBBBCCC@CCCDD9C?B>@@CCC5CBBBC>CCCCCBCCCC@CCCC5CBBCC@B?BE@BBDBBBB?B@BBBBCB?B@AA:A@@ABBDFDCCCCCC@BBB?B@AAC@C@DBCCCCBBBB
@ATNG8:02231:07146
GATGGTAGAGAGAGCTCTCTCATCGACTCATTCGTTTCGGAAGAGACAGGTACGTTAATAGTTAATAGCGTACTTCTTTTTCTTGCTTTCGTGGTATTCTTGCTAGTTACACTAGCCATCCTTACTGCGCTTCGATTGTGTGCGTACTGCTGCAATATTGTTAAACGTGAGTCTTGTAAAACCTTCTTTTTACGTTTACTCGCGTGTTAAAAATCTATAATTCTTCTAGAGTTCCTGATCTTCTGGATACACTCATTGCTCCTACCATCGTTCCTTCTGAGTCT
+
ABBG@DDCCCCCCDC9;9CBBBCCCCB@C997;BBB<BE?B@BCCCCBB@CCABB?B>BBBB?B?BBABBBBCB@BBBBB3BC?C::959BBD@CBC?BB598?BBB@BBB@@@AA8:8>9>;ADCC=<:>=BA>=7>;AA????AAD??@@9:3:;:4;@8==6=@::;=>=A<>>@CB5A<A8==DDD/<9777.6-----255616787'67..-2282-.)-96,---29-23>;8;155949;=AC@@@::5;;;;<@@@<??@=@5:5916699:=A=
@ATNG8:02232:07143
GATGGTAGCAGACGTGACAGAGCGCCAGAAGATCAGGAATTCTAGAAGAATTCAGATTTTTAACACGAGAGTAAACGTAAAAAGAAGGTTTTACAAGACTCACGTTAACAATATTGCAGCAGTACGCACACAATCGAAGCGCAGTAAGGATGGCTAGTGTAACTAGCAAGAATACCACGAAAGCAAGAAAAAGAAGTACGCTATTAACTATTAACGTACCTGTCTCTTCCGAAACGAATGAGTACCTCTCAGACGCTCGTCCTACATCGTTCCTTCTGAGTCT
+
@@@B@CBBCDCCC@BBCCCDDCCCC?BBB?B???0000?@@ABABB@CC>B>BBBBBABB3D?BBBBBBBBCCC9BBBBA@@2>>9::?AA5>>@=A>><>AAAA;A;>>9>??:>===?>>>AA@@@@@@A;>>>C5;;?A>>>>9>;ACA;>>>AAAAA9>>>>@@:@A9>>>:=;9990<=><@@DDD/6858@@BB???A=B=@@>A;A<@@?@@9>>>A<;;;A=CCA9A@@;<=>A==>=@??@@@B===>@@@D=DA>>>???;?;?<?>>=><>>
@ATNG8:02196:07203
GATGGTAGGACGAGCGTCTGAGAGGTACTCATTCGTTTCGGAAGAGACAGGTACGTTAATAGTTAATAGCGTACTTCTTTTTCTTGCTTTCGTGGTATTCTTGCTAGTTACACTAGCCATCCTTACTGCGCTTCGATTGTGTGCGTACTGCTGCAATATTGTTAACGTGAGTCTTGTAAAACCTTCTTTTTACGTTTACTCTCGTGTTAAAAATCTGAATTCTTCTAGAGTTCCTGATCTTCTGGGCTGCGCTGATATGCGCTACCATCGTTCCTTCTGAGTCT
+
556=8==B?BCDA;??B@??BBBB>BAA@@@A<A@@@;@@AE@CCDDBBB@BBBCJBFACBBC@C?CCCBCCFCBABCCDC3CB@CCCF=BBDF?BCEAGF@CCCCBB?BBBBBBBB?BBC?C?AAABCCED@CDDC;<;ABBBBCBCCB;;;BB?AAA>@@5;5;@AA@AACDA@@@FF<C@B?BBBBB0AB;;;8<BBCIIDBBB5;;;;*;CBAA<B=BCADDDDB;;8;@BCBBGF:;;BB;A;;;ABBBBBBCBCBBBBB=:;:9:=A=B@BCBBCB;<
@ATNG8:02196:07234
GATGGTAGGCGAGAGTGAGACGCAGTACTCATTCGTTTCGGAAGAGACAGGTACGTTAATAGTTAATAGCGTACTTCTTTTTCTTGCTTTCGTGGTATTCTTGCTAGTTACACTAGCCATCCTTTACTGCCGCTTCGATTGTGTGCGTACTGCTGCAATATTTGTAACGTGAGTCTTGTAAAACCTTCTTTTTACTTTTACTCTCGTGTTAAAATCTTGAATTCTTCTAGAAGTTCCTGATCTTCTGGATATGAGGCTCTGCTACCGATGTTTCCTTCGATCTACAT
+
;A@D><?FAGGC@?<@>>>C666>?>666C@@6@9;;09;298>AABCCC@BBBCC@C@CA@@<?<=748::=8;677777)8:6?@DC5755?<?90,0>:00///;5:=>::@BB?===188)8<://)/88(2269,25===?>>:;<9////326-/.'//..355335557*..399.7(.(22222$22222&2778895557;<<<+7//(/5/3069475555,2;9:/3----8,335058:85//).77867777)..5669083709832,****(
@ATNG8:02198:07228
GATGGTAGTATCTGTCTACGAGAGCCAGAAGATCAGGAACTCTAGAAGAATTCAGATTTTTAACACGAGAGTAAACGTAAAAAGAAGGTTTTACAAGACTCAGTTAACAATATTGCAGCAGTACGCACACAATCGAAGCGCAGTAAGGATGGCTGTGTAACTAGCAAGAATACCACGAAAGCAAGAAAAAGAAGTACGCTATTAACTATTAACGTACCTGTCTCTTCCGAAACGAATGAGTACTACTCTCAGAGACACACTACCATCGTTCCTTCTGAGTCT
+
ABBF@CCBBBBBBCBCCCCCCCBBB@CCC?CCBB??<@?BCBCBBA>?C?C?BBBBBBBB3B?BCCCCAAAABC<BBBBBBA2@@;@=A@@9ABC@CCCCDCCC@B@BB=@@A<@@CCCCCCDABBBCCBB>@ABC?C@@:9:??<?@CBC@BBB????=?CCCBC?CB@BBB?AA::9,37757777;,;=7>@AACB????B?BB?@<@<BB=<=<??>>>>=;?;?@@:@BB@AAAA::9998=@@?BCBCCBBCAAACB?BBCBB?B?B?BBBBBBCC
@ATNG8:02200:07202
GATGGTAGGAGACACGTCGCACACGTACTCATTCGTTTCTGAAGAGACAGGTACGTTAATAGTTAATAGCGTACTTCTTTTTCTTGTCTTTCTGTGGTATTCTTGCTAGTTACACTAGCCATCCTTACTGCGCTTCGATTGTGTGCGTACTGCTGCAATATTGTTAACGTGAGTCTTGTAAAACCTTCTTTTTACGTTTACTCTCGTGTTAAAAATCTGAATTCTTCTAGAGTTCCTGATCTTCTGGATATGAGTGACTCGTGCTACCATCGTTCCTTCTGAGTCT
+
@?DE@CBB@BCCB@?@>0//::::;<CCBBBC@CAAD>00/:6//6===C;>>ACA@A<>>00+0+0>=<::99>837777$7?9799B?89999<5;7;177178885;9=BCCCCCCFCCC@B@BDCCCCCC@CBCC@CCCBBBBBCCCCCCCCC?CDD@BB>@>@CCCCCCDD@C????6>?B:=>>>>0>BCCC=CCCCCBBBCB;AAAA1ABBBD?C@CC@CDCCCBB?C@CCCCDD=BBB?BBBBCCCCCBBCBCAA@CCC@CCBBB?B?B?BCDCCBAA
@ATNG8:02205:07227
GATGGTAGGCGACATACATACGCGCCAGAAGATCAGGAACTCTAGAAGAATTCAGATTTTTAACACGAGAGTAAACGTAAAAAGAAGGTTTTACAAGACTCACGTTAACAATATTGCAGCAGTACGCACACAATCGAAGCGCAGTAAGGATGGCTAGTGTAACTAGCAAGAATACCACGAAAGCAAGAAAAAGAAGTACGCTATTAACTATTAACGTACCTGTCTCTTCCGAAACGAATGAGTACGAGAGTCAGAGCAGAGCTACCATCGTTCCTTCTGAGTCT
+
@BAA>ACC@CA@BCCCDCCDDDCBB:;;B?BCCC;;9;?@@@CCCD?BB>@>?CBABBCB5BACCCCCCAAACF>A@::;;;*;A>A5;;;*:@C?BBBBBBBBA=A?@@?AFEACABACCBBBCDBBCBCCACCCC=AAAACCBB?C@CBB@BDDCCCCC?CCABBDABB>???=??BBC;>>?<>BCCC3CC?B?>>BAAAB>@=@A@<9=:?=BBB@CBBBBEE@B@BBB<BCC>AAABBBBBBBBBBBCCCBBBB>>>BBB@BBBBB@B@B@B@@>::99
@ATNG8:02206:07208
GATGGTAGCTCGCTGATGATATCTCCAGAAGATCAGGAACCTAGAAGAATTCAGATTTTTAACACGAGAGTAAACGTAAAAAGAAGGTTTTACAAGACTCACGTTAACAAATATTGCAGCAGTACGCACACAATCGAAGCGCAGTTAGGATGGCTAGTGTAACTAGCAAGAATACCACGAAAGCAAGAAAAAGAAGTACGCTATTAACTATTAACGTACCTGTCTCTTCCGAAACGAATGAGTACGAGAGAGCACACGTGTCTACCATCGTTCCTTCTGAGTCT
+
//::6=BBBB;;;@A@BDCAAABBJBCCC@CECBCC@FAEAAAABABB@B@CAA;::::);=@99:9AA@@CC8?=>><<>,;@<A?CBB6B:95:AA@;;=0/(/5///(/57178777:9<<<>?>;;;>8;;;?;>??EBAA;>><@?B@BABB???@=A@@?BB?CB?AAA=??:::+:@:066;<;+//)/9;8=<>==5;6;>>><A=A?8889=;::=>>=D=>;;6<00,0?==:>=BBB@A@@@AA@@>>>>===D188;=A<A=B=??876;;;
@ATNG8:02211:07217
GATGGTAGGTGCACATGAGTTTATCCAGAAGATCAGGAACTCTAGAAGAATTCAGATTTTTAACACGAGAGTAAACGTAAAAGAAGGTTTACAAGACTCACGTTAACAATATTGCAGCAGTACGCACACAATCGAAGCGCAGTAAGGATGGCTAGTGTAACTAGCAAGAATACCACGAAAGCAAGAAAAAGAAGTACGCTATTAACTATTAACGTACCTGTCTCTTCCGAAACGAATGAGTACGATGAGAGAGCTCTCTCTACCATCGTTCCTTCTGAGTCT
+
<<>>@BBB@C>;;;>566655)599455549:::44.46495985B7??7838=<88787'78A?@987738<<6734444&445:6;;)555.599955555.4.44.4:;3::;;<;;;<>>@A@:;0:=000+0000><;?9=:<0/)/7889;>=455=;:94663///1788;;5///3/////$/8033333;99:6=697776;455;;;58:::99;8=6:;?75559=======;<;;;:;;83328878999<699557<A6>:>8;:97--
@ATNG8:02217:07232
GATAGTATAGAGCTCTACATAGTACTCATTCGTTTCGGAAGAGACAGGTACGTTAATAGTTAATAGCGTACTTCTTTTTCTTGCTTTCGTGGTATTCTTGCTAGTTACACTAGCCATCCTTACTGCGCTTCGATTGTGTGCGTACTGCTGCAATATTGTTAACGTGAGTCTTGTAAAACCTTCTTTTTACGTTTACTCTCGTGTTAAAAATCTGAATTCTTCTAGAGTTCCTGATCTTCTGGATATAGAGTGACTCGTGCTACCATCGTTCCTTCTGAGTCT
+
BBB>@?999A@==C@AA>;9:CC@@AC;;2;@@@8@C6;6;AAA@BC?BB:8:=@=AA?A>A?BB>><B::?=@AA>A+@=::??@8?=@?193;4>>;<><=?B?CC@?;>@B=BCC=C<A???@@@A=BB>><>=>AAA>>>@?>==>==9=>=:??7;7;AA@@>==?:=;;::/:9>9><<==,=@@@@///@@;;6::959?AA/@@@@@<@=BD:>>BCB@?;@=D??>>><@@@<@??;;;@?@A>=:==///=6;5;@?=>8=5;5;>?@@???
@ATNG8:02220:07198
GATGGTAGGTGCACATGAGTGTATTCCAGTAAGATCAGGAACTCTTAGAAGAAATTCAGATTTTTTAACACGAGAGTAAACGTAAAAAGAAGGTTTTACAAGACTCACGTTAACAATATTGCAGCAGTACGCACAACAATTCGAAGCGCAGTAAGGAATGGCTAGTGTAACTAGCAAGAATACCACGAAAGCAAGAAAAAGAAGTACGCTATTAACTATTAACGTACCTGTCTCTTTCGAAACGAATGAGTACCTCTCAGACGCTCGTCCGTACCATCGTTCCTTCTGAGTCT
+
;=<:5:44.49/////;;<;655=395;666:><;<<<583////)///)///)57;<;555555#55:99;>>=BABC=@9:6@??+==:=:=>>2BBB?BBBAAAA:947899-3336888=<AACBBBCC;;5;:9?9@AC<@?AA?:?D@G7:6;:4:?AAA?=?9==??AB?BC>BA=:=<??A287<7>AAAA1<<<999=:::AA<A<A;;:=A<::A@@;@B@?@BBB>CCCC7:9>9>ABBBBC?>>>?@00///>>;65(////0///=?;?<@7;;CBBBCA
@ATNG8:02220:07237
GATGGTAGTGTGTCTCTGAGAGTAGTATCATCGTTTCGGAAGAGACAGGTACGTTAATAGTTAATAGCGTACTTCTTTTTCTTGCTTTCGTGGTATTCTTGCTAGTTACACTAGCCATCCTTACTGCGCTTCGATTGTGTGCGTACTGCTGCAATATTGTTAACGTGAGTCTTGTAAAACCTTCTTTTTACGTTTACTCTCGTGTTAAAAATCTGAATTCTTCTAGAGTTCCTGATCTTCTGGATAGCGACGCGATATACTACCATCGTTCCTTCTGAGTCT
+
=<AC>A@BFCDCCCAAACCAAACCCBBBDCB@9::8;D@D@CABBCCC@FFDBE@C@CCCC@C@BCCBCCCCC?BBBBB2BDACDEE>AACC@BBD>AC?BBBBBC@CCCCCBBB@BCC>B@DCCECFFC?AADC@CCCCCBBBCCB@AACCC@CCC?BB:;:;CCBCCCCC>A;;;;.;>A=;<;;<*;@@@C>CCCCMEAAA@=@A@A0A@@BC@B?BD?BABAABB?B?BCCBBB@BBB?BBCBBCCCCBBBBCCCCCDD?@@@BB?B@E@BCB@@@BB
@ATNG8:02220:07239
GATGGTAGCAGACGTGACAGAGCGCCAGAAGATCAGGAACTCTAGAAGAATTCAGATTTTTAACACGAGAGTAAACGTAAAAAGAAGGTTTTACAAGACTCACGTTAACAATATTGCAGCAGTACGCACACAATCGAAGCGCAGTAAGGATGGCTAGTGTAACTAGCAAGAATACCACGAAAGCAAGAAAAAGAAGTACGCTATTAACTATTAACGTACCTGTCTCTTCCGAAACGAATGAGTACAGAGAGTACGATATGTCTACCATCGTTCCTTCTGAGTCT
+
BBBC@CABBCCCCCDD@ABCCCCBC@CCC?DCCC??>?=@@CBBBC?CC?C?BBAABCCC3C?CCCABBCC>=<7;>>?@@@0@C>C5;;;6;DEACCCCCCCCC@C@CD?BBB?BB@@ABBBBBBDDCCCC?CBBB?ABBBAABB>C?BAA@BBBCCCCC?CCCCBA?BC>BBB>ABBCB=BAA=@ABBB3BC@DA@@CADAA6:7:=@A:=9<>A?@;@@@A@AB@E?CCD>DBB?BBBBBCCAAACCCBB===BBBCAAA>=9?AD@@<@<A;>>@>>:;;
@ATNG8:02222:07193
GATGTAGGCACTGCGCACACATCCCAGAAGATCAGGAACTCTAGAAGAATTCAGATTTTTAACACGAGAGTAAACGTAAAAGAAGGTTTTACAAGACTCACGTTAACAATATTGCAGCAGTACGCACACAATCGAAGCGCAGTAAGGATGGCTAGTGTAACTAGCAAGAATACCACGAAAGCAAGAAAAAGAAGTACGCTATTAACTATTAACGTACCTGTCTCTTCCGAAACGAATGAGTACTACTCTCAGAGACACACTACCATCGTTCCTTCTGAGTCT
+
BBBBBDD@DBBBBBBBCCECCCCC>CCC?CCCCAA>A@BBCBBBB?BC@C@CCABBBBB3B?BBCAAACCBBB=AA99:96:B>C4;;;6<FFADCCCCCCBA>A@BB@BCC@BBBBCDDCCCBBACCCC?CBBB<@@BBA?>=;?@DCC?CBCCBBBC?BBBBBB>CB>>>>;??@@@;@::788898(7@:?888BAAAA<A;A@@@;@<AACBB?BBAAABB?B?BBC>BBC?CCCBBBBCBB>>>BB>>??@@AAAABB=B>>>@;?;?;>>A88878
@ATNG8:02223:07222
GATGGTAGAGAGAGCTCTCTCATCGTACTCATTCGTTTCGGAAGAGACAGGTACGTTAATAGTTAATAGCGTACTTCTTTTTCTTGCTTTCGTGGTATTCTTGCTAGTTACACTAGCCATCCTTACTGCGCTTCGATTGTGTGCGTACTGCTGCGATATTGTTAACGTGAGTCTTGTAAAACCTTCTTTTTACGTTTACTCTCGTGTTAAAAATCTGAATTCTTCTAGAGTTCCTGATCTTCTGGTGAGATATGCATGATGCTACCATCGTTCCTTCTGAGTCT
+
BACE@CCBBCABBBCCCCCCCGCCBBBBDEEE?CCCD>CC@D?BBBCCCC@BBBBB?B?BABC?A?AAAABBBBB>BBBBB3BC>BBBB=BBBC?CAB?BC588ABBB?CBBBBBB>9?>>;@;AAA>>>>>9>>AA688A>;;<@BAA@?@@>?AAA@;<>9>;>><<<>A>>9>????5?<>9<=AAC.A?777.6/////;67;7;DCC/@>>>B=B<>>;>AA@>>><A<@@>99;///@9999@@@@AAAADD?==>99;5///69383969>AA===@
@ATNG8:02229:07215
GATGGTAGTGTCATATGAGACGTGTGCTCATTCGTTTCGGAAGAGACAGGTACGTTTAATAGTTAATAGCGTAACTTCTTTTTCTTTGCTTTCGTGGTATTCTTGCTAGTTACACTAGCCATCCTTACTGCGCTTCGATTGTGTGCGTACTGCTGCAATATTGTTAACGTGAGTCTTGTAAAACCTTCTTTTTACGTTTACTCTCGTGTTAAAAATCTGAATTCTTCTAGAGTTCCTGATCTTCTGGACGACGCGCACTGACACTACCATCGTTCCTTCTGAGTCT
+
ABCE@DDBCA@ABAC<>>E0//<>>9<;:5929===5==9@=99996C>@BCB;:;,;4:?AA=B=@@><<5904<744444$4;;2556>6<<>>:?6615;.55;;;A=@B@?@>A@=@>@<@=CCCCCBBB<@@@@@DCCAAA@@?BAAACC@A>;;:;@A<B;?@@>@>A@>;>9999*55:999:::$55;<<)9595995555.5555$55555167<D??==00/:27289:>9=249929@959<956<<>;665@=9949>>>D?B6:69==@@ACA
@ATNG8:02230:07206
GATGGTAGCTCACGTACGTCACACGTACTCATTCGTTTCGGAAGAGACAGGTACGTTAATAGTTAATAGCGTACTTCTTTTTCTTGCTTTCGTGGTATTCTTGCTAGTTACACTAGCCATCCTTACTGCGCTTCGATTGTGTGCGTACTGCTGCAATATTGTTAACGTGAGTCTTGTAAAACCTTCTTTTTACGTTTACTCTCGTGTTAAAAATCTGAATTCTTCTAGAGTTCCTGATCTTCTGGAGATACTCATGATACTCTACCATCGTTCCTTCTGAGTCT
+
@?CD@EBBBACBBCCCBCBBBBCBBBCCFBBB?CCCG>AB>B@CCCCCDD@BCCBB?B@BBBB@D?AABBBBBBB@BBBBB1BC@CAAA=CBBB?CBB?BB=979CCC?BBABAACC?CBA7;7;>>>>;;;;>>=<8>==?>>>AAAAAAA<>>9?<<9=B<A<AAA?@?@==8=====5==D;===<<+=<666.776///=<=@=ACCC/>;;:=7=9==8========B:=<@AAA388B=@@??>@AAA???AAAA>>?@;@AAAA<A=A9<<><<=AA
@ATNG8:02232:07236
GATGGTAGGCGAGAGTGAGACTCAGTACTCATTCGTTTCGGAAGAGACAGGTACGTTAATAGTTAATAGCGTACTTCTTTTTCTTGCTTTCGTGGTATTCTTGCTAGTTACACTAGCCATCCTTACTGCGCTTCGATTGTGTGCGTACTGCTGCAATATTGTTAACGTGAGTCTTGTAAAACCTTCTTTTTACGTTTACTCTCGTGTTAAAAATCTGAATTCTTCTAGAGTTCCTGATCTTCTGGTGAGATATGCATGATGCTACCATGTTCCTTCTGAGTCT
+
A@BB>AAB@BB@A@@;BBCCGC??CCCBCCAA?ACCF>DD?C@CBBBCBC@CCBCB?A@CECC?B@BBBBCCCBB=?????.?@?BBCC>CCDC?CCC?BB?BBBBBB?BBDBBBBB?@@@<?<?@@@A@@@=AA??;?>=<@@=>=>AAA8;;>;>>B<@@<@<???@AAABB=>>>AA5?6:7:@AAA/AA:::6;==?>>>>??<ACBC/C;;;?=B<@@=BAA===@<A<@?@@@F:=<?9<<<=>@@@@A999;-----;6<<==9@<@;?>;76673
@ATNG8:02236:07234
GATGGTAGATATATGCACGCTCTACCAGAAGATCAGGAACTCTAGAAGAATTCAGATTTTTAACACGAGAGTAAACGTAAAAGAAGGTTTACAAGACTCACGTTAACAATATTGCAGCAGTACGCACACAATCGAAGCGCAGTAAGGATGGCTAGTGTAACTAGCAAGAATACCACGAAAGCAAGAAAATGAAGTACGCTATTAACTATTAACGTACCTAGGTCTCTTCCGAAACGAATGAGTACTATAGACTATCTGAGACTACCATCGTTCCTTCTGAGTCT
+
//77)//777<666<<><<<<66//7;<<,//5-//)/)/---6//)/9391/44339;;):5::::;:98777(334444&44.4.5=4=??:==695::..*,),,(,25(--//44555555<<=<=:===B?ABCCAA;;5;4;?@<?CBBBB@@<?<?<::49;5733.388:>6>==43333&333,389898///8;7;//55:54//883///)/999;-3-333(333,3/99///888;<;8533/////::=;:16///61616066-/////
@ATNG8:02195:07286
GATGGTAGCACACGAGATCTCATCGTACTCATTCGTTTCGGAAGAGACAGGTACGTTAATAGTTAATAGCGTACTTCTTTTTCTTGCTTTCGTGGTATTCTTGCTAGTTACACTAGCCATCCTTACTGCGCTTCGATTGTGTGCGTACTGCTGCTATATTGTTAACGTGAGTCTTGTAAAACCTTCTTTTTACGTTTACTCTCGTGTTAAAAATCTGAATTCTTCTAGAGTTCCTGATCTTCTGGATATGAGTGACTCGTGCTACCATCGTTCCTTCTGAGTCT
+
ACCC?BBCCCCCBBBCCCCBCCCCCABBCC:9;:CFF?CB@B@CCCDCCC?CCBBB?C?AAAC@B?BCDCCACCD@??>?>1;A>B<=>:>BCC?BBA@BB>778DCC@AAABBBBC?BB=:?<AAAAA<>>;A>@>9>>>>;;=AAA@>@CAA??>>?<CA:?;??ABB@A;;7;AADD5B;?;?<@@>,>>777)------755637;;;*9:::=5958848>>?>>@<>8<<;9;>7;;A9>=;;;;;;?>>??@>>>@AB=AAAAB<?7;7;>>>?:::
@ATNG8:02197:07259
GATGGTAGAGTACAGTGTAGTAGACCAGAAGATCAGGAACTCTAGAAGAATTCAGATTTTTAACACGAGAGTAAACGTAAAAAGAAGGTTTTACAAGACTCACGTTAACAATATTGCAGCAGTACGCACACAATCGAAGCGCAGCAAGGATGGCTAGTGTAACTAGCAAGAATACCACGAAAGCAAGGTAAAGAAGTACGCTATTAACTATTAACGTACCTGTCTCTTCCGAAACGAATGAGTACACATCGTCGTGTCGTGCTACCATCGTTCCTTCTGAGTCT
+
CCCC?BBBBBCAB@A<CCCCCCCCE@BCEAEDBBBB@B@DED;::D@BB?C>AABAAAAA2A?BBAAAAAA@AB;DA;;;;;*;A<@59::&9@<9?CCBBBB;;6;?AA>BCC@DBCBCCCGHCCHDBBBB?AB@@=@BBA;::A=@?B??=?BBBBEDD@BAABBE?@A=ACFAFECCC>?@??C>ABA;@@;?@BBBCCDD>@?@CCC?C?BCBCB@C@AA999?B@CBC>BBB?BBBBCCBBBBDBCCCDCCBBCCBBBJE@BBBCC@C?A?AC@@@;00
@ATNG8:02198:07240
GATGGTAGCGCACACATAGATACAGTACTCATTCGTTTCGGAAGAGACAGGTACGTTAATAGTTAATAGCGTACTTCTTTTTCTTGCTTTCGTGGTATTCTTGCTAGTTACACTAGCCATCCTTACTGCGCTTCGATTGTGTGCGTACTGCTTCAATATTGTTAACGTGAGTCTTGTAAAACCTTCTTTTTACGTTTACTCTCGTGTTAAAAATCTGAATTCTTCTAGAGTTCCTGATCTTCTGGTATGACTAGTGTACTACTATCGTTCCTTCTGAGTCT
+
@;;D;CDABBCC9::BCFCCCCCBCBCCDCBB?BBBD>DD@D?CBCCCCC@CCCFD@C<?@CB@B?BBBCCCCCCABBBBB1BD?A@DF>CAAB>BBC@CC@CCCCCCACCCBBBBC?BBD?B@CBCDCCCC@BBBC@CCCCCCCCBB@@@CACC?A@@<@A?B@BCCEBBBBB@CBDLF;C?B?@CCCB3CB@AA=ADCCCEAABA=AA@A,@BB<;:;ACC@BBCCBA@>A@CCCCCC?CCDABBCCCCCCCCCCCCCCCCCCBBC@C@D?CCCBA@@@
@ATNG8:02207:07250
GATGGTAGCTATACGTATATCTATGTACTCATTCGTTTCGGAAGAGACAGGTACGTTAATAGTTAATAGCGTACTTCTTTTTCTTGCTTTCGTGGTATTCTTGCTAGTTACACTAGCCATCCTTACTGCGCTTCGATTGTGTGCGTACTGCTGCAATATTGTTAACGTGAGTCTTGTAAAACCTTCTTTTTACGTTTACTCTCGTGTTAAAAATCTGAATTCTTCTAGAGTTCCTGATCTTCTGGCTCTCGTAGACAGATACTACCATCGTTCCTTCTGAGTCT
+
;45<8=BCBBBCCCBBBCGEECCBA@?>@CAA=BBBC>BB?C@B@A@CBB@BCCGE?B?BCDD@C@CCBBABB<B=:9787(371;@@@5:BBDACCC@CC?BBBBBB@BBBBBBBB?B>>>D=???@???A:>>?C:==??;:;=====>>>=A=;;;<;;7;=AA>==@@AB<???DD5B;?<?@AAA/A>;;<+//////675917777(5789939399269999>>8=4=>A?>>688C;>88;A?@?@@@@@A??==>=8==<:;5;:>:??@@A@A>
@ATNG8:02207:07265
GATGGTAGCGCACACATAGATACAGTACTCATTCGTTTCGGAAGAGACAGGTACGTTAATAGTTAATAGCGTACTTCTTTTTCTTGCTTTCGTGGTATTCTTGCTAGTTACACTAGCCATCCTTACTGCGCTTCGATTGTGTGCGTACTGCTGCAATATTGTTAACGTGAGTCTTGTAAAACCTTCTTTTTACGTTTTACTCTCGTGTTAAAAATCTGAATTCTTCTAGAGTTCCTGATCTTCTGGGTGTATCAGCGAGTATCTACCATCGTTCCTTCTGAGTCT
+
:::C@CABBCC>>CCCCABCDDBBBBFDCC;:6<AAB<BD@D@CEEECFCACA;;=:@:BBAA;@<>969BCB@B=?@A@A,@@6;;AG=@@@@6;9A?BB;;;BB@A?BIGHCCED@BBCADADAAB;;;B>BBBC9;;AAAB:;9@@@>A@==:000*/76;5?999:<955.45555&5495;>@@@+>=9999&990/00/0/9)////$/555:5<:<<8==<<<<<8<7;;;==<?=>==6=:;:;;;@BBAABBCBBBD;@@>==;>:@:>B?@::9=
@ATNG8:02207:07288
GATGGTAGCATCATGCATATCTCACCAGAAGATCAGGAACTCTAGAAGAATTCAGATTTTTAACACGAGAGTAAACGTAAAAAGAAGGTTTTACAAGACTCACGTTAACAATATTGCAGCAGTACGCACACAATCGAAGCGCAGTAAGGATGGCTAGTGTAACTAGCAAGAATACCACGAAAGCAAGAAAAAGAAGTACGCTATTAACTATTAACGTACCTGTCTCTTCCAAACGAATGAGTACGAGAGTCAGAGCAGAGCTACCATCGTTCCTTCTGAGTCT
+
5BBC@CCABACCCBBABB@;99<5949BB?BCB;;;8@8?CCABBB@BB@C@BBCCBBBB+=8BAABCCBB@@?6<<99999)9A=C;AA@3@;;49A@ACCBAB?@@CB@BBB@BBBBBBCCCCCBAABBB@BCCC?BBCCBBAA?BACBB?BBECBBBB@CBBBAB>BC@BBA<>>CED:???9<<<>>1?A?B:99BCCB>;><@@@@<><>ACAB?CCCCCCC?A>AC>BBC>BABBBBDCCBBAAAAAA@?>>?<<>>?<9867;57-5-559999<:
@ATNG8:02211:07244
GATGGTAGTGTCAGTGCGCGTCGTCCAGAAGATCAGGAACTCTAGAAGAATTCTGATTTTTAACACGAGAGTAAACGTAAAAAGAGGTTTTACAAGACTCACGTTAACAATATTGCAGCAGTACGCACACAATCGAAGCGCAGTAAGGATGGCTAGTGTAACTAGCAAGAATACCACGAAAGCAAGAAAAAGAGTACGCTATTTAACTATTAACGTACCTGTCTCTTCCGAAACGAATGAGTACGTGTGACGTACTTGAGCTACCATCGTTCCTTCTGAGTCT
+
88<B;CBBBDDDDAABCDCCCBBBB@CCFACBBC@@=@?BAABB@@=@C?B?BB@@@@@@1@@FEBBBBB???B>B>??DDD3BCC?CBB5>>A?A?@BBBBBB@C;=>:>7818@BAA@@A>>===??AA=>=<@:::;?AA=>:==AAC?BBAA@CAD>AA>>BB@@@<ABC:@@899+8:66/////(///558899787(76::8:5;:?@@@@<@A?;;;=:>;??B;?CB?CCBCBAB????;@@BBBBB>A???BED=@=AAB@B@C?BBBBBBBB
@ATNG8:02217:07247
GATGGTAGACACGTGTGCTCTCTCGTACTCATTCGTTTCGGAAGAGACAGGTACGTTAATAGTTAATAGCGTACTTCTTTTTACTTAGCTTTCGTGGTATTCTTGCTAGTTACACTAGCCATCCTTACTGCGCTTCGATTGTGTGCGTACTGCTGCAATATTGTTAACGTGAGTCTTGTAAAACCTTCTTTTTACGTTTACTCTCGTGTTAAAAATCTGAATTCTTCTAGAGTTCCTGATCTTCTGGCTCTCGTAGACAGATACTACCCATCGTTCCTTCTGAGTCT
+
<<BC?BCBBBBD=<<;;;;;5569655;=5566;@@A<@B8@7?@@@@BB?BBBBC?B?BBBB=A8:88::<;7A=68655$--7(-----(/;::7;8:5:=*//666:59:AA@@@@8>>@=A<@A;;:888;@;;;;?B@@@@@BB>>>?????;>>=9;;5;5;>>;;;CBA688@@@5@=B8;;AAA/A=:9>6:7////898;9>>>@.<<99?4949929;===??;<7=///>@5=9=7<7///=@@:::CAAB=@=///)///66597<7??@BB>;;
@ATNG8:02217:07278
GATGGTAGATACTCGCTGATACACCCAGAAGATCAGGAACTCTAGAAGAATTCAGATTTTTAACACGAGAGTAAACGTAAAAAGAAGGTTTTACAAGACTCACGTTAACAATATTGCAGCAGTACGCACACAATCGAAGCGCAGTAAGGATGGCTAGTGTAACTAGCAAGAATACCACGAAAGCAAGAAAAAAGAAGTACGCTATTAACTATTAACGTACCTGTCTCTTCCGAAACGAATGAGTACTACTCTCAGAGACACACTACCATCGTTCCTTCTGAGTCT
+
>CBB?BC@==BCCCAABCCBCBCBC=BCB@CAAB;;7;>A@A?@?A>AA?B@BB??>@@>,@288?A@@BBBBA=A?;;;;;*;@=@4::;*;==6;CCCBBBBC?BACB@BCC@CCCBBAAACCCCCCD;;8;A;;6<@@CCECB@C@C;;:;BCC@A@C@BBBC@@=@B?ABB@BBBBB9><<;>?@@@@'@?<797>>><<>;>6::?@;@;>=BBD?ACC@@?A?A>???9?@?;@A@<>>A??>BBBBBBBA@ACBBB>>A=C>=>@<A4:197999777
@ATNG8:02218:07281
GATGGTAGCGCATATCAGCGCAGCCCAGAAGATCAGGAACTCTAGAAGAATTCAGTTTTTTAACACGAGAGTAAACGTAAAAAGAAGGTTTTACAAGACTCACGTTAACAATATTGCAGCAGTACGCACACAATCGAAGCGCAGTAAGGATGGCTAGTGTAACTAGCATGAATACCACGAAAGCAAGAAAAGAAGTACGCTATTAACTATTAACGTACCTGTCTCTTCCGAACGAATGAGTACTATGTAGAGCTCTATACTACCATCGTTCCTTCTGAGTCT
+
:;AB?CAA@BBA@AACABABBBBAA=ACCAFCCB;;9;?CCDCBCD@CC8917?9:;;;;$;8B>=@<>C>>CC=BB@ACC@/<=:@5;;;&9B<?CBCBBCBBD@C?CCADCC@CCCCBCBBBBBDCCGCC@AAAB@BCDCBB@@=A?CCC@BFDCCCCC@CCCDBC@@A@CCCACCAA@;@@@<;;;;.:C@CBCGFC;;;?C=B;:99>=AABBC?CA@@@BA:@<;;5::929BBABCBBAAABBBBBBBBB?@?@??C:=988?:>5;5;=?><;:/
@ATNG8:02226:07269
GATGGTAGAGTATCATGTGTATCTCCAGAAGATCAGGAACTCTAGAAGAATTCAGATTTTTAACACGAGAGTAAACGTAAAAAGAAGGTTTTACAAGACTCACGTTAACAATATTGCAGCAGTACGCACACAATCGAAGCGCAGTAAGGATGGCTAGTGTAACTAGCAAGAATACCACGAAAGCAAGAAAAAGAAGTACGCTATTAACTATTAACGTACCTGTCTCTTCCGAAACGAATGAGTACTATAGACTATCTGAGACTACCATCGTTCCTTCTGAGTCT
+
:?>>;?@?@?<===B=@@@=CBABB4:5559;;<5;6:=@=CBBAD?BBABABABAA@@@,@<ACCGICCCDDD=BBA@@@@,@B@B?CBB<BBC@DCCCCDCBB?C???<@::69ABBBBCBCDCCECCCD@ABBBABBBCBBAB;A=@;;7;CCBCBCC@CCCCCC?B@:@@A000;;;5;;>9=<<<;.;>;@=88A?>AB:>98:77+2+27<;<9?;;=<<?;?=>@@;@A@=AAABAAABBDAAA????ACBB@@@AAA?BABBEAD?B?CCBAAACC
@ATNG8:02230:07245
GATGGTAGCGCATATCAGCGCAGCCCAGAAGATCAGGAACTCTAGAAGAATTCAGATTTTTAACACGAGAGTAAACGTAAAAAGAAGGTTTTACAAGACTCACGTTAACAATATTGCAGCAGTACGCACACAATCGAAGCGCAGTAAGGATGGCTAGTGTAACTAGCAAGAATCCACGAAAGCAAGAAAAGAAGTACGCTATTAACTATTAACGTACCTGTCTCTTCCGAAACGAATGAGTACTATGTAGAGCTCTATACTACCATCGTTCCTTCTGAGTCT
+
A@BA?B:<;CCCCBBBCBBCBBCCC>CCC@CCCCDC?B>BBCBBBC@BB?A?BBCBBBBB1B?BCCCCBCBDCE9@B::999*;@=@>BBB9BGCACBBBCDDCB=B?CC?CBB=BBBBCBBACCCCCCDBC@CCCC@CCCDBBAA>A@CAB>BCCDCCCC?CBBBCC>AA>AA?BBA@?<@@@>ACDD9BB?B@@@CCBBC;=:>@AA9>;><B:;6;B@@@@@?B@BBC>BDD@CBBBACCCAABBBBBBBBBBBBCBBBB>>>@@C@A<A<>>?>;;==
@ATNG8:02231:07275
GATGTAGTGTGTCTCTGAGAGTAGTACTCATTCGTTTCGGAAGAGACAGGTACGTTAATAGTTAATAGCGTACTTCTTTTTCTTGCTTTCGGTGGTATTCTTGCTAGTTACACTAGCCATCCTTACTGCGCTTCGATTGTGTGCGTACTGCTGCAATATTGTTAACGTGAGTCTTGTAAAACCTTCTTTTTACGTTTACTCTCGTGTTAAAAATCTGAATTCTTCTAGAGTTCCTGATCTTCTGGGATGTGTGCGCAGTGCCTACCATCGTTCCTTCTGAGTCT
+
BCACCCCBBBBCBCCECCCCCCDDCCBBB::7:@@B>DC@D?CBCCCCD@CCC@A>ABDDCC@C?CCCBCABBD>;:;;;*;B=AABB<BC?BB@BCC@CC?AABCCCACDDCBBBC?BBB>B?CBBBCCCC@BBCC?CCCCDBBBCAABDBBBC@CBB?BB@C@CCCCBBBBB@CBCCC;D@F?BBDFD2@@:::6;BBBCCCBBB?BCCC5CBBBB@B@BC@CBBBBCD@C?@@@CBB@BCFE>B:;:BBBBCBCBBBC@CCC@CCDBC@CAC@CBCCCCBB
@ATNG8:02232:07256
GATAGAGAGACTGTAGCGCACCCAGAAGATCAGGAACTCTAGAAGAATTCAGATTTTTAACACGAGAGTAAACGTAAAAAGAAGGTTTTACAAGACTCACGTTAACAATATTGCAGCAGTACGCACACAATCGAAGCGCAGTAAGGATGGCTAGTGTAACTAGCAAGAATACCACGAAAGCAAGAAAAAGAAGTACGCTATTAACTATTAACGTACCTGTCTCTTCCGAAACGAATGAGTACTGCGTCCACTCTCGCCTACCATCGTTCCTTCTGAGTCT
+
:<BABBCCDDCCCCC:9;EEDC>CCB@BBA;;;=@<ADB@A??9>A=A=@@==<<==,?=ACBBCCBBAA@8?@;;;;;*;@>@4999&9@@=<BABCBA@@=@=BB@BBB@CCCCCBCCCCBBBBBAA=@AA@=AAAACCBB?B@B@@=@DBBBBCC@CBBBCB?BB????39999:,8><:@AAAA3AB@B@@@@A@BE7;8;@AB;><>?DBB??:99?BC?B@BBB>BBC?CBBBBCEAAAAAA@BCCCCCBB@A@>;@000A<@<A<BCCCB???
@ATNG8:02233:07276
GATGGTAGAGTATCATGTGTATCTCCAGAAGATCAGGAACTCTAGAAGAATTCAGATTTTTAACACGAGAGTAAACGTAAAAAGAAGGTTTTACAAGACTCACGTTAACAATATTGCAGCAGTACGCACACAATCGAAGCGCAGTAAGGATGGCTAGTGTAACTAGCAAGAATACCACGAAAGCAAGAAAAAGAAGTACGCTATTAACTATTAACGTACCTGTCTCTTCCGAAACGAATGAGTACGAGAGAGCACACGTGTCTACCATCGTTCCTTCTGAGTCT
+
;AAA=@?@DEEDDCCCECECAAACD@BDD@BA@@:;5;=@@DCCDC@BB?B@BB?;::;;*;=ABAAACCBHDD<A@;;<<<*<A=@5;;;*;>=;>;;9ABA@@<@?AA?BBB?BCBBCBCDCBBDCCCCC?BB@@>@CCCBBAA>B@CAA?@BBBBBCD@DBBBCC?CC@CCC999BCD>B@@999999(9=:>DCCBB@@@000/:::)/+/;B@@@AAA@@BCAE?CDG>DBC?AABBBBB@?@ABAAACB@@98:@@@??;????C@C<?<??@@@AAA
@ATNG8:02234:07264
GATGGTTGGCGACATACATACGCGCCAGAAGATCAGGAACTCTAGAAGAATTCAGATTTTTAACACGAGAGTAAACGTAAAAAGAAGGTTTTACAAGACTCACGTTAACAATATTGCAGCAGTACGCACACAATCGAAGCGCAGTAAGGATGGCTAGTGTAACTAGCAAGAATACCACGAAAGCAAGAAAAAGAAGTACGCTATTAACTATTAACGTACCTGTCTCTTCCGAAACGAATGAGTACGTGTGCGACGTGTCTCCTACCATCGTTCCTTCTGAGTCT
+
?@AD?B<A=A@@@BCCCCCCBBBB@=@BB>BBBA@@>@@CCBBBCE@AA=?=?CCCCECE5CACCCCGAAADCA;?>::9:9*;C>E5<;;.;AA>BBBBBBDCC?B?AA?ACC?AAABBBCCCCCCCCCCCABBBC>@@ECCBBB?B@CBB@BCCCCBBC@CCCCBC@BB????599@@?8@??=ABBBB3BD@C??>BBBCC?B?BA==6;5;>BBB?BBAA@AC?C>@@C>EED?@@ACCCCCCBBAAABBCCCBBCC?>BC?A==?B?B@C@CBBAAABB
@ATNG8:02234:07267
GATGGTAGCGAGCGAGTGTGTATACCAGAAGATCAGGAACTCTAGAAGAATTCAGATTTTTAACACGAGAGTAAACGTAAAAGAAGGTTTTACAAGACTCACGTTAACAATATTGCAGCAGTACGCACACAATCGAAGCGCAGTAAGGATGGCTAGTGTAACTAGCAAGAATACCACGAAAGCAAGAAAAAGAAGTACGCTATTAACTATTAACGTACCTGTCTCTTCCGAAACGAATGAGTACGATGAGAGAGCTCTCTCTACCATCGTTCCTTCTGAGTCT
+
559@9AAAA@0/0/::999BBCCCC?BBB@BBBA;<7;>A@CEAAA?BA?A@A?C;;;;;$97BA@DCCCBBBA,;;;;;;.4?7@.:99&5<<6=?C>=CC@@>@?@@=<<;?CDCBBBCCCCBBBBBAA<AB<;9;BBECBBC@C=C;;9<BBDDCCB?CBCBCC?BBACCB?BBBCD=A::3:====,=?:?BBBDCBBB?B?BCBB>A>A=CBC?A@5549>3=8=>@9@@B@CBAABBABBAAADBBBACBBB@??A@B=@AB>D@D?B?BBBBBAAA
@ATNG8:02236:07253
GATGGTAGACATATCGTACTCTCTGTACTCATTCGTTTCGGAAGAGACAGGTACGTTAATAGTTAATAGCGTACTTCTTTTTCTTGCTTTCGTGGTATTCTTGCTAGTTACACTAGCCATCCTTACTGCGCTTCGATTGTGTGCGTACTGCTGCAATATTGTTAACGTGAGTCTTGTAAAACCTTCTTTTTACGTTTACTCTCGTGTTAAAAATCTGAATTCTTCTAGAGTTCCTGATCTTCTGGTATACCACACTCGCTCGCTACCATTCGTTCCTTCTGAGTCTATTCACCGACCTTGCCCCTGAAG
+
;;?>8;;??B@BCCBB=B@BBA;;9BAGBA;;2;ABC7;;:D:BBCAAAB:::BBB@C?BB??5??AAABBBB8743;;;;+@>:>987'57;718;8<;>;>A@BBE?@??@>>=>5::<8<=B>==;;;=<@@@@:>>;;;??ABBAA@888;5;>=:>?<?<?>B>====>9:;:==/:4:188877(6:887.9677796955.3333'3...7.3.5636969657259>>A@@A<ABD777<//+/:<<;;:>>??????<=9499949*/(-6-//668=>5<<<9>>92725555+3220,
@ATNG8:02237:07284
GATGGTAGCATCATGCATATCTCACCAGAAGATCAGGAACTCTAGAAGAATTCAGATTTTTAACACGAGAGTAAACGTAAAAAGAAGGTTTTACAAGACTCACGTTAACTATATTGCAGCAGTACGCACACAATCGAAGCGCAGTAAGGATGGCTAGTGTAACTAGCAAGAATACCACGAAAGCAAGAAAAAGAAGTACGCTATTAACTATTAACGTACCTGTCTCTTCCGAAACGAATGAGTACTGCGTCTCACTCTCGCCTACCATCGTTCCTTCTGAGTCT
+
@@;;89?BBCCCCCCABADCCBBBD@CBB@BAAC;;7;?C@A?CBC>AA?B@BBCBAAAA+B8BBBBBA?A898,9:;9444$4;7;3;;;0>@A=BBCBBB@;;7;?BCDEBB@BBBC@AABCBBBBBCCC?CC@@>@BBBBBBB:=;>BB>BBBCBBBC?CBBBBB?BB=8885::988.88818>>AA/AA<@888AAAAC:>:>?>A=A<AAC;;:;BBAACA@C?AAB=;;:?B@?@CCBCDFBCCBBBCCCDBCC@CBB?CCCCC@C@C?AACCCB@@
@ATNG8:02238:07261
GATGGTCGACGAGCGTAGACCCAGAAGATCAGGAACTCTAGAAGAATTCAGATTTTTAACACGAGAGTAAACGTAAAAAGAAGGTTTTACAAGACTCACGTTAACAATATTGCAGCAGTACGCACACAATCGAAGCGCAGTAAGGATGGCTAGTGTAACTAGCAAGAATACCACGAAAGCAAGAAAAAGAAGTACGCTATTAACTATTAACGTACCTGTCTCTTCCGAAACGAATGAGTACGATGAGATCTCGTGTGCTACCATCGTTCCTTCTGAGTCT
+
CCCC<?5555;9;@BBAC@@A;@BC@BBBB;:7;<@@BBBBC?CD?B?BBBA@A@A2A?CBCCCCDAABC=BBBDDDD3BB?B=?AB8AAB?BCAA@@@>?:;:::4;:A8==;::>>>A=====?==:>AAE<>>>@=;667<7//09>@@BBABB@C???AA>AB?ABB>AB>>>:?AA;=?===,::4;;;;AAAAA<A<@>:95:8<<>=>8=?@778>5;6;@A9ABB?BBCCBBB>??@@@@=<===>>687A@@<>>B@A>>5:5:>>AAA>>
@ATNG8:02239:07258
GATGGTAGCACACGAGATCTCATCGTACTCATTCGTTTCGGAAGAGACAGGTACGTTAATAGTTAATAGCGTACTTCTTTTTCTTGCTTTCGTGGTATTCTTGCTAGTTACACTAGCCATCCTTACTGCGCTTCGATTGTGTGCGTACTGCTGCAATATTGTTAACGTGAGTCTTGTAAAACCTTCTTTTTACGTTTACTCTCGTGTTAAAATCTGAATTCTTCTAGAGTTCCTGATCTTCTGGTATACACACTCGCTCGCTACCATCGTTCCTTCTGAGTCT
+
::<@9=BCCDDDCCECBCCHICCCCCBBBD::4;<<<,9?9=9CCBCCDD@DBBBB?B?BCAA?A8@??>?;;=C?BBDDD3BB=A989.8??A788?:?@7784==C>BBBB???B?@@;=D<????>>;;7;>?>6;;>>>@A??>>>??@@A8=79179495:>A?><<>>253788+505)..777'22222',-----8856+222&2555938255/55567675:158=899+//5.553559///7556@BCBB@@6669//*/6:666;;;;;?
@ATNG8:02241:07253
GATGGTAGCTATACGTATATCTATGTACTCATTCGTTTCGGAAGAGACAGGTACGTTAATAGTTAATAGCGTACTTCTTTTTCTTGCTTTCGTGGTATTCTTGCTAGTTACACTAGCCATCCTTACTGCGCTTCGTATTGTGTGCGTACTGCTGCAATATTGTTAACGTGAGTCTTGTAAAACCTTTCTTTTTTACGTTTTACTCTCGTGTTAAAAATCTGAATTCTTCTAGAGTTCCTGATCTTTCTGGCTCTCGTAGACAGATACTACCATCGTTCCTTCTGAGTC
+
88<A@AADBB>>@;96<<>=CBABCBBBCCCCGCBBA=BB@BACDDCCBB?CCCCC@C@CCBB?A>ACB???DBB?BCCAC1AA?BBCC>CCBA<A8849?<999BBC>AABCCBBB>BBA;A<AAAAA;9;69///<766;;;?===?@?AB=>>=?==88818>CBAAA>?>=587867(6-65(5;=AAA';;----'------7667+2222$222296=67737::77796=6::98555,55<6;;///993336///999/78:9:79;192927A>;;;,
@ATNG8:02192:07303
GATGGTAGACGACCGACGATGTGTCACTCATTCGTTTCGGAAGAGACAGGTACGTTAATAGTTAATAGCGTACTTCTTTTTCTTGCTTTCGTGGTATTCTTGCTAGTTACACTAGCCATCCTTACTGCGCTTCGATTGTGTGCGTACTGCTGCAATATTGTTAACGTGAGTCTTGTAAAACCTTCTTTTTACGTTTACTCTCGTGTTAAAAATCTGAATTCTTCTAGAGTTCCTGTTCTTCTGGAATATCATCAGCGAGCTACCATCGTTCCTTCTGAGTCT
+
:AAA?ABBAB:669=>C@<<=CA0//<?=>C:CCCC>DD@D?CBDEDEE?BBADD?C?CCBC?C@C???BBCCC?@????1>A=BBBB=BCCC?AAB?AA5:::AAA?BBBECABB>BBB>B>BBBBBBB=;@A@A====A???@@AAAAA<<<=A@>;@A;@<@AA@@>>>?<?BBBB5B5;5;7:;:,:@===+------799>;?ABA*=767:6>5793;AA=;8:6:299A:>=:;99279>?>>>AA@@@AAAFA>>:=;;;?:?=B=??>>>@=>
@ATNG8:02196:07295
GATGGTAGTGTGTCTCTGAGAGTAGTACTCATTCGTTTCGGAAGAGACAGGTACGTTTAAATAGTTAATAGCTGTACTTCTTTTTTCTTTGCTTTCGTGGTATTTCTTGCTAGTTACACTAGCCATCCTTACTGCGCTTCGATTGTGTGCGTACTGCTGCAATATTGTTAACGTGAGTCTTGTAAAACCTTCTTTTTACGTTTACTCTCGTGTTAAAAATCTGAATTCTTCTAGAGTTCCTGATCTTCTGGTAGAGCGTGCATATATCTACCATCGTTCCTTCTGAGTCT
+
:<44.45449=>>><;;;>>BBCCCAA@:99934338044.4.44444:;7<<=<<<)55)555:272///,,,---83556555$-//)5;<<4?=<:7<555)5:.44:<<<8==<<<<=@>AAA>A>BCCHIDDDACCBBABCCCCC;;;@B@??@@@5;;@;?@=A=BB@@@@;9:;45555&57<8==@?D1A?999.9555<:5555.5555$5<;55168<<7;;@@?;?8@?@@?BBA7:;B>BDCACCBAB@@@CCDDB@@@?B@@@B>A?B7;;BAAA;;
@ATNG8:02198:07317
GATGGTAGGAGACACGTCGCACACGTACTCATTCGTTTCGGAAGAGACAGGTACGTTAATAGTTAATAGCGTACTTCTTTTTCTTGCTTTCGTGGTATTCTTGCTAGTTACACTAGCCATCCTTACTGCGCTTCGATTGTGTGCGTACTGCTGCAATATTGTTAACGTGAGTTTGTAAAACCTTCTTTTTACGTTTACTCTCGTGTTAAAAATCTGAATTCTTCTAGAGTTCCTGATCTTCTGGCGCTCTGTCACGTCTGCTACCATCGTTCCTTCTGAGTCT
+
@<@D@CBB?BABACCCDAAAFDCBCBBBCCAA?ABBB=BCACACCBBCCB?ABBBA>A@CDCB>B@AAAAABCBA<99777$8<6=CAA=CDCC?CCC?CC>AAACDD?BAA@BBBB>>=?:?=BBC@===><@@@@;>>@?778>>A>@@888><;;;=@B=B:==AB@@@A7AAAED5?6868DDGE.;666606///::=>>?:>>>>/=???@;A<;;7;@?>>==6;6;AAAAA7;;>:;;;>?>>>AA@A@CBBCDCCAECCCC@C@F@CBCBBB@@
@ATNG8:02201:07323
GATGGTAGGTGCACATGAGTGTATCCAGAAGATCAGGAACTCTAGAAGAATTCAGATTTTTAACACGAGAGTAAACGTAAAAAGAAGGTTTTACAAGACTCACGTTAACAATATTGCAGCAGTACGCACACAATCGAAGCGCAGTAAGGATGGCTAGTGTAACTAGCAAGAATACCACGAAAGCAAGAAAAAGAAGTACGCTATTAACTATTAACGTACCTGTCTCTTCCGAAACGAATGAGTACTATGTAGAGCTCTATACTAATCGTTCCTTCTGAGTCT
+
:66=:=AB?BBBBCCCCBBBBBCCD?CBB?CCBB@@>@@CCCBBBC?CC@C?BBCCCCCD5C?BBBCCCCCCCB8@B:::::*;A=BACED;CCC?CBBBEGCAA>A?AA?BCB@BBBBBBBBCCCCBBBBB?CCCC?BABCBBAC@D@CBB?BBCCDDBB?BBBBAA?BC@A@@;==@@?9@@@;?AAAB3BB?C999BBBBA>A?AAAA;@;@@CCE@DB@@@AA=A?AAA=ACC?CCCBBCCBBBCCCBBBAAAACCBBBC?AAAC?C?C?BBCBB?>?
@ATNG8:02202:07323
GATGGTAGGTGCACATGAGTGTATCCAGAAGATCAGGAACTCTAGAAGAATTCAGATTTTTAACACGAGAGTAAACGTAAAAAGAAGGTTTTACAAGACTCACGTTAACAATATTGCAGCAGTACGCACACAATCGAAGCGCAGTAAGGATGGCTAGTGTAACTAGCAAGAATACCACGAAGCAAGAAAAAGAAGTACGCTATTAACTATTAACGTACCTGTCTCTTCCGAAACGAATGAGTACGATGAGATCTCGTGTGCTACCATCGTTCCTTCTGAGTCT
+
::<D???B:AB=B=B?>CCCC@@@=:=AB:665<:=9@<?@BAA:;7:@@D?@@:;9999'97?@596666<<>4=555555$5>8>6;;;0;?@;@:9:@@@@B?B@BB?BAA=A?@?CCDAAACCICCCE@BBBC@BBBBDCAB?BACDDACCCBCCDC@CBBACB?BB????>AA9949>>;9::::(:@;A:998@A@?=<89;==5:5:7999?CC@@?=C<?<>BB=BA@?AAABAAACBBBA??00000==.0//0/(/555;6;6;188877733
@ATNG8:02206:07329
GATGGTAGTATATCGCGTCGCTATCCAGAAGATCAGGAACTCTAGAAGAATTCAGATTTTTAACACGAGAGTAAACGTAAAAAGAAGGTTTTACAAGACTCACGTTAACAATATTGCAGCAGTACGCACACAATCGAAGCGCAGTAAGGATGGCTAGTGTAACTAGCAAATACCACGAAAGCAAGAAAAAGAAGTACGCTATTAACTATTAACGTACCTGTCTCTTCCGAAACGAATGAGTACATAGATATACGTATAGCTACCATCGTTCCTTCTGAGTCT
+
////+/:?;ABDDCCCCCCBBCAAA>BBB@DCFF:9;:?AACCCDC@CC@C=??=:;;;;);:B??@@CCCBCE<@?;;;;;*;B>B<@@A7@AB@CBBCICBCB?B=AB?BCCACCDBBBBCCCCCCCCCE>A;;;@B@@?BBBB@DABBC@CCBBACCB@B???BBC<@??@A?=>>7>@?<@ABBB3BB@??@CBA???=A;??BA?B?BA==@;;;;@@AA<@<@@?6>994:9@@AA??>?>>BBBC@@AC=>=;;;=9<A@==:=<A7;;>>:;;;
@ATNG8:02207:07334
GATGGTAGTGTCATATGAGAGTGTGTACTCATTCGTTTCGGAAGAGACAGGTACGTTAATGGTTAATAGCGTACTTCTTTTTCTTGCTTTCGTGGTATTCTTGCTAGTTACACTAGCCATCCTTACTGCGCTTCGATTGTGTGCGTACTGCTGCAATATTGTTAACGTGAGTCTTGTAAAACCTTCTTTTTACGTTTACTCTCGTGTTAAAAATCTGAATTCTTCTAGAGTTCCTGATCTTCTGGCTCTCGTAGACAGATACTACCATCGTTCCTTCTGAGTCT
+
<A@A>BBBAB=<<<>66:ADCBBBDHDBBBAA?@CBD<@A?@@BBB@<<@;@;;;>7;5;@6?7@<D@@BBCCCB@CB?>>+>>;=BC>5<<9:99@@<69769<ADC;::CCCBBB>BBB8;6;CBBBGFGACAAA?AABCC<<;A;;;AABAA=A;;6:A?B?CBCDCBB;;5;;;;;-;;@;;;;;;*;?@CC=A@FC@@AAAA>BBBB0B@A>A=A=A@000@@@BC?C@BB9;:D;9:C@B@CC;:;BCCCCCCCCCBBB@BBCBBAD@C@@A@@@@::
@ATNG8:02208:07302
GATGGTAGAGTACAGTGTAGTAGACTAGAAGATCAGGAACTCTAGAAGAATTCAGATTTTTAACACGAGAGTAAACGTAAAAAGAAGGTTTTACAATACTCACGTTAACAATATTGCAGCAGTACGCACACAATCGAAGCGCAGTAAGGATGGCTAGTGTAACTAGCAAGAATACCACGAAAGCAAGAAAAAGAAGTACGCTATTAACTATTAACGTACCTGTCTCTTCCGAAACGAATGAGTACTACTCTCAGAGACACACTACCATCGTTCCTTCTGAGTCT
+
BCBB>?;CBCBBBBBBDCECCCCCCBCBCADBBB@@=@=@@DCBBB?AA?A?@@@@AAAB2A?@A@>>;>?377)73:;999$9424.555&5>>9>>>B@B@BA>B@DD@AAA?BB@@@DCCBCCCCBBDD@CCBB@CDCCCCCC?C@CDD@BBBBDDCC?CCCCCC?CC?AAB?CCCCC>BBB@BBBBB3BB?BCCDBBB@@18189:8-6/5;?@?=@@?<;;::>:=BB<A?@>AAAAABBB9:9??AACCBCABCCC>?>=B888>5;4;4;6977///
@ATNG8:02214:07327
GATGGTAGCTCTGCTCTGACTCTCGTACTCATTCGTTTCGGAAGAGACAGGTACGTTAATAGTTAATAGCGTACTTCTTTTTCTTGCTTTCGTGGTATTCTTGCTAGTTACACTAGCCATCCTTACTGCGCTTCGATTGTGTGCGTACTGCTGCAATATTGTTAACGTGAGTCTTGTAAAACCTTCTTTTTACGTTTACTCTCGTGTTAAAAATCTGAATTCTTCTAGAGTTCCTGATCTTCTGGGTGCGATACAGTCTCTCTACCATCGTTCCTTCTGAGTCT
+
@:@=9=BBB?;;@ABBDCCDDBBBBCCCDB;;7;ABD@BB?B@CCBBCCCABCBCE9;9;A@A?HACCCCCBABB<@@BBB09:86>@?8BCCC@AAB=@A=@@@C@A>@CCCBBAD=A@@=@?DCCCA;;;@BABC@CCCCBCCCDCCCCCBCB@BBB?BC=@>@ABCC;;;B=@;;:;*:;A;;;<<<*;AAAC=BAACCC@A>B4;;;;';??BD>@=@@69:B;;:B?A@@@@C@?:>;;:/99:?@BBBBCCBBB@@@BB>::999=B=A<ABB@CB@;
@ATNG8:02214:07328
GATGGTAGCTATACGTATATCTATGTACTCATTCTTTCGGAAGAGACAGGTACGTTAATAGTTAATAGCGTACTTCTTTTTCTTGCTTTCGTGGTATTCTTGCTAGTTACACTAGCCATCCTTACTGCGCTTCGATTGTGTGCGTACTGCTGCAATATTGTTAACGTGAGTCTTGTAAAACCTTCTTTTTACGTTTACTCTCGTGTTAAAAATCTGAATTCTTCTAGAGTTCCTGATCTTCTGGATAGCGACGCGATATACTACCATCGTTCCTTCTGAGTCT
+
:55B<CECCCCDDBBBCCCCCDD@B@DCDDBB>BCC>CC@D@BCCCBBB?CDDDE@B=BCCD@D=BBBCCCCCB>:::::):?9@AAA=BCCC?BDD@CC?99:BBC@BBABBBBB>AAB?C?BBBDC>>>?CBBB>??=>::;?AAA>>>?==8888=@A<@;@@@@AAAAA:<=>>>2>=B<?????/>A::90777///;::=8=>??.>=>>@;A7<=<AA>>>>A=A<>>???B<@@@<@A@BB=>>@?>>>?A?>>>?<>===@<A<A<@@@>>>??
@ATNG8:02217:07335
GATGGTAGTAGTACACTAGTCATACCAGAAGATCAGGAACTCTAGAAGAATTCAGATTTTTAACACGAGAGTAAACGTAAAAAGAAGGTTTTACAAGACTCACGTTAACAATATTGCAGCAGTACGCACACAATCGAAGCGCAGTAAGGATGGCTAGTGTAACTAGCAAGAATACCACGAAAGCAAGAAAAAGAAGTACGCTATTAACTATTAACGTACCTGTCTCTTCCGAAACGTATGAGTACACATCGTCGTGTCGTGCTACCATCGTTCCTTCTGAGTCT
+
AAAA?BCCBBCCCCCCDCCCDBBBB?BBC@BBBB@@7;7;BBBBCC@CD@C?BA@;;;;;);=@AA@@@B?:::5:@BBDCF1BC?C<BBB9ADEACCBCDCCBC?B@BC@CCC@??@CBCECCCCCCCBBB=BA@@=@BA@AC:97;>AAB@CCCCEDBB?BBBBBC@999:B?8><778*3774>BCCC3CC?CABABBBBA8=8=AAA8;7;BCCD@C@@@AAB?C?CCD>BBBBBBCBBBCC@@@BBBBBBAAAB????BC@B::8B=B<@;@BAA>>==
@ATNG8:02218:07321
GATGGTAGCAGACGTGACAGAGCGCCAGAAGATCAGGAACTCTAGAAGAATTCAGATTTTTAACACGAGAGTAAACGTAAAAAGAAGGTTTTACAAGACTCACGTTAACAATATTGCAGCAGTACGCACACAATCGAAGCGCAGTAAGGATGGCTAGTGTAACTAGCAAGAATACCACGAAAGCAAGAAAAAGAAGTACGCTATTAACTATTAACTTACCTGTCTCTTCCGAAACGAATGAGTACTATGTAAGCTCTATACTACCATCGTTCCTTCTGAGTCT
+
AABB?BBCCCDCDCAABCBBCCCCC@BCB@BCCCCB@B@BBCCCAA=AA=C?CCB<<<<<.>?BBA@BBBB???5<@::;;;*;C>B5;;;*9B@=BCCGDCCDC@C@@@>@CD@CCCCCCDDCCBDDDDBC?BBB@<AA@@BCAA>BAEBC?BCCDCCCC?BCAAAB?CC?BBB>AA@@@9@??<?CEED/CC?C988C@@@A<>:>?>>5:5;=:>>8====@@A<A;?@B:B==:====?CC???@@@9@@CCDCCA=>>@;A><<>;A=A9?>>@@===
@ATNG8:02219:07316
GATGGTAGCGCATATCAGCGCAGCCCAGAAGATCAGGAACTCTAGAAGAATTCAGATTTTTAACACGAGAGTAAACGTAAAAAGAAGGTTTTACAAGACTCACGTTAACAATATTGCAGCAGTACGCACACAATCGAAGCGCAGTAAGGATGGCTAGTGTAACTAGCAAGAATACCACGAAAGCAAGAAAAAGAAGTACGCTATTAACTATTAACGTACCTGTCTCTTCCGAAACGAATGAGTACCTCTCAGACGCTCGTCCTACCATCGTTCCTTCTGAGTCT
+
BCBB?B955:<CBDEFCBBBCCCCD=CCD@CCBB@@>A>BBCECCC?BB?B?CCCCCBCB5D@DCCCCBBB;990;C;;;;;';?<?4999&5A<:@CCCCDC@@<@>AA?@A@@CCCBDCCBBBBCCCCCC@CCBB?BBDCBBBB?BADCC@CCCBBBDC@BCC;;;@CC>@A?===999/9<<999:9:(9@>?>?BBAB9:79?ABBC?B?A@CCDADAAABBB?B?BCD>D:::;AACBBB?BBBCCCCCCCCBBBB@BCC>AAA=A?C?C?BBCBBB@@
@ATNG8:02219:07336
GATGGTAGAGTATCATGTGTATCTCCAAGAAGATCGAAGGAACTACTAAGTAAGAATTCAGATTTTTTAACACGAGAGTAAACGTAAAAAAGAAGGTTTTACAAGACTCACGTTAACAATATTGCAGCAGTACGCACACAATCGAAGCGCAGTAAGGATGGCTAGTGTAACTAGCAAGAATACCACGAAAGCAAGAAAAAGAAGTACGCTATTAACTATTAACGTACCTGTCTCTTCCGAAACGAATGAGTACTGTATCTATGTGTCGCGCTACCATCGTTCCTTCTGAGTCT
+
778A;>@B:555<;;;<99995555.4.4:5444444.45:./-----(---(-8383;;9@ACBBB$;.59999999;A@8@C;<;;;;#9<49=>@=04947=>??AAB@?<@?BA?C??=?CB>@ADCCABBCBBAA49;:9:?@AB<<@A;>9>::4;ABBBCBC@CBBA>>:>B<>??07////)000+00000(0=9>:99ABBB@<@=B<;;<?=ACDCC?CDCCBCC@C@BBC=C??>@BECCCDD9:9.:8,******,558:<=7<:999(/(/)///07@?=
@ATNG8:02225:07308
GATGGTAGTGTCATATGAGAGTGTGTACTCATTCGTTTCGGAAGAGACAGGTACGTTTAATAGTTAATAGCGTACTTCTTTTTCTTGCTTTCGTGGTATTCTTGCTAGTTACACTAGCCATCCTTACTGCGCTTCGATTGTGTGCGTACTGCTGCAATATTGTTAACGTGAGTCTTGTAAAACCTTCTTTTTACGTTTACTCTCGTGTTAAAAATCTGAATTCTTCTAGAGTTCCTGATCTTCTGGGTGTATCAGCGAGTATCTACCATCGTTCCTTCTGAGTCT
+
888A=A=BBDEFB;66<<;;;>@BA@>?@@00)09<9/9:6:6;@ACBBC@CCC;;;)55::4;4;?BBBCC;;9C;?C>>=)590489<4=ABA>BCG@CC:<;AADD@CCCGCCCB@C@@<@=@BABAB<<8;BDC?CBBBCBBBCCCBBBDCB@BBBADDGE<;;BBBCDCC@CDDDD;C@D<;;;;;*;A@AB;@ABABBBBAA=AAAA0@CC<;;;AECABAA;;;A5;7;CCCCD=@@B@;AABDDCCBCCCCDBBCBCC?B;;;D?B>B>BCBBBB;;
@ATNG8:02226:07295
GATGGTAGTCTCAGATAGTCTATAGTACTCATTCGTTTCGGAAGAGACAGGTACGTTAATAGTTAATAGCGTACTTCTTTTTCTTGCTTTCGTGGTATTCTTGCTAGTTACACTAGCCATCCTTACTGCGCTTCGATTGTGTGCGTACTGCTGCAATATTGTTAACGTGAGTCTTGTAAAACCTTCTTTTTACGTTTACTCTCGTGTTAAAAATCTGAATTCTTCTAGATTCCTGATCTTCTTGATAGCGACGCTATATACTACCATCGTTCCTTCTGAGTCT
+
A?AB=ABBCCDBBBCCCCCCCCB@AACCCB@?>?CCE>CC@C@BCCCCDD?BCEBB?B=AAAB?B?@?BCC@??B?BBCCC3BC?BBDD=AABC?BCA9BA9000>0:49AA@ABBC?CBB>C?CCCCCBBB?BB;;7;BBBBBCCC@@@@@@@C?DCC@BD=@=@;;;BCCBD@@@@BB7@;A>;;<;;*;@;;;0:BC;;:ABDD<@@@@0@@@AC@C@BA@CCCCCC@E@@@@BAA>AA>CBCDCHLJFCCBCBCCCCEBB?BBCGG@E?B?BCCCDCAA
@ATNG8:02228:07332
GATGGTAGCGCGACGAGCGTAGACCCAGAAGATCAGGAACTCTAGAAGAATTCAGATTTTTAACACGAGAGTAAACGTAAAAAGAAGGTTTTACAAGACTCACGTTAACAATATTGCAGCAGTACGCACACAATCGAAGCGCAGTAAGGATGGCTAGTGTAACTAGCAAGAATACCACGAAAGCAAGAAAAAGAAGTACGCTATTAACTATTAACGTACCTGTCTCTTCCGAAACGAATGAGTACGTGTGCGACGTGTCTCCTACCATCGTTCCTTCTGAGTCT
+
@@AB@BCCCCC@@@BBCDCCBCBBD=AAB@CDEC?@?A?BBDCDCB@BB@B?BBBAAAAC2C?BBBBBBACCCD>BB@@@@@1@D?C6;;;6;CC@ECECCCCBB?B@AA?ABB?CBB?AACCCCCCC@?@C@CCBB?BA@@BBAA>B@BBB?BDEEBBAA?ACCBBB@BB@>>?599?>>8?=<;=????1?C@CAAAB??DD<A8>>@@3758ACBB?CCBBBCC@A=AA@8=00,0;;@BCCBCCBBBCCCCB@???@<@>><>@@@C?B?B@CCBAA>>>
@ATNG8:02228:07339
GATGGTAGTGATACAGATCAGACACCAGAAGATCAGGAACTCTAGAAGAATTCAGATTTTTAACACGAGAGTAAACGTAAAAAGAAGGTTTACAAGACTCACGTTAACAATATTGCAGCAGTACGCACACAATCGAAGCGCAGTAAGGATGGCTAGTGTAACTAGCAAGAATACCACGAAAGCAAGAAAAAGAAGTACGCTATTAACTATTAACGTACCTGTCTCTTCCGAAACGAATGAGTACAGAGATACGATATGTCTACCATCGTTCCTTCTGAGTCT
+
AABE@CBBBCDDCDCCCCCBCCBBC@CDD?CCCB@@>B>ACFBBBC@BB>?=?BBABBBB+=8@@@AABBD>??:?BAAAAB2AB>A5;;05BB?DCCDFCEBB=@?AC@CCC@BAC@@ADDDDCCCDCBB?BCCC@BBCCA@@C?CACBB>BDCCCC9969>??@A>AB=ACC;>:@@@7@00,0@@@B0CF=B???BECB>8=<AADD;?<??B@@=@ABAABC?B?AAC9??@6::BCCBBABCEF???BBBBBBBB@BB7;;AAA<?;?<?@@?@?:;
@ATNG8:02232:07294
GATGGTAGGCACTGCGCACACATCCCAGAAGATCAGGAACTCTAGAAGAATTCAGATTTTTAACACGAGAGTAAACGTAAAAAGAAGGTTTTACAAGACTCACGTTAACAATATTGCAGCAGTACGCACACAATCGAAGCGCAGTAAGGATGGCTAGTGTAACTAGCAAGAATACCACGAAAGCAAGAAAAAGAATTACGCTATTAACTATTAACGTACCTGTCTCTTCCGAAACGAATGAGTACGAGAGAGCACACGTGTCTACCATCGTTCCTTCTGTGTCT
+
;56C;CCC?B@;;6@@>@BAAABBD?CBC@CBBC:;8;@DBCCDDD@CC@D>@@BABCCC3CADD@AABADBBA;AA@@@@@0@C=@5;;;-;A@=BCCCCDB@@<@=<<5;@@49:ABDBBCCCDCB;;;A?BAAA?B:::BBBB?C@A;;9;CCCAAAGACAAB>?9=?<??>;@>;;;3<8807BDDD3AB>@<>>>8::<:<:===>5;5;=AAA?@@???@@>A?@>>7=;;5000@@@BBAAAAAA???ABBBBA?@::4;==:?9?<@:?;A???A?
@ATNG8:02237:07303
GATGGTAGCTATACGTATATCTATGTACTCATTCGTTTCGGAAGAGTCAGGTACGTTAATAGTTAATAGCGTACTTCTTTTTCTTGCTTTCGTGGTATTCTTGCTAGTTACACTAGCCATCCTTACTGCGCTTCGATTGTGTGCGTACTGCTGCAATATTGTTAACGTGAGTCTTGTAAAACCTTCTTTTTACGTTTACTCTCGTGTTAAAAATCTGAATTCTTCTAGAGTTCCTGATCTTCTGGATAGCGACGCGATATACTACCATCGTTCCTTCTGAGTCT
+
<::E@GCBBCCCD;;6>=>BCCE;69@@BAAA?ABAA:@A<@@CBBA@@B?AA@@??B?BBCD@C?AAA@?ACBB?BCCCC3BC@CCCC>BBBC@CCCBHE:;;BAAB?BBBB;;;C7;;B>A>BBICCABB>BBBB?BCFGBBBDCCCCDDCCC@BBA=AA>A>AA;;;BCBC<@@@@@3@4;69@DDD1::;::.9=BAAA;;9?;@>@@,>999?:>4:;?@@@@@CCAD@CCA@@B?CABBCDCCBDCBBBA@;;;BB@@@=@@AAB?C?C?@@CAA@@@
@ATNG8:02240:07324
GATGGTAGGTGCACATGAGTGTATCCAGAAGATCAGGAACTCTAGAAGAATTCAGATTTTTAACACGAGAGTAAACGTAAAAAGAAGGTTTTACAAGACTCACGTTAACAATATTGCAGCAGTACGCACACAATCGAAGCGCAGTAAGGATGGCTAGTGTAACTAGCAAGAATACCACGAAAGCAAGAAAAAGAAGTACGCTATTAACTATTAACGTACCTGTCTCTTCCGAAACGAATGAGTACGAGAGTCAGAGCAGAGCTACCATCGTTCCTTCTGAGTCT
+
@:;C:BHD@CABBDGDCCCCCCCBB?CCD@CCCC@@>@@CCCBCBB@CC@C@CCCCCDCD5C?BBBBBCCCCCC=CC@BBBB0?B=C2:;;.;CC@CCCCBBCCC@C@BC@BBB?BCCBBBBBCCBCCCCCC@CCBB@BBB@CB??<AACCC@CCCBBCBA@CCCAAA?AA?BBC<>>BA?6=8928??AB3BB@BAAACCFCC>?=;??>:=:=AGCCACBAACCB@C@CCD?DBB@BCCCCDCBBBBAAADDCCCCCAAABBA>BBBBB?B=@;@@A@AAB>
@ATNG8:02240:07326
GATGGTAGCACACGAGATCTCATCGTACTCATTCGTTTCGGAAGAGACAGGTACGTTAATAGTTAGTAGCGTACTTCTTTTTCTTGCTTTCGTGGTATTCTTGCTAGTTACACTAGCCATCCTTACTGCGCTTCGATTGTGTTCGTACTGCTGCAATATTGTTAACGTGAGTCTTGTAAAACCTTCTTTTTACGTTTACTCTCGTGTTAAAAATCTGAATTCTTCTAGAGTTCCTGATCTTCTGGGCAGACTCTCACACGCCTACCATCGTTCCTTCTGAGTCT
+
AACC@CCCCCCCAABCCCCCCCCCCBCCCC@@=@@@A:CC@CACCCCDBB@BCC@A?A@BBBB?BCCCCCCBBCB??????1=@=AABB>BCBB@B>>9>?<>>BCED?BBB@@ACC?BAA;A;>>>@??>?:@CAA5;;@@:@@AAAABBB@@@<?@><>@:><>ABB@@BBB?AB>>=2=:<8<<===/=A???9@>>>>>?<9:7:AAA/@>>>A<A<>>:>ABB@@@<A;AAAA@@;@?AB9?:;:>>A@@>AAAAA:>>@<::;;@<@<A=AAAA?:::
@ATNG8:02194:07382
GATGGTAGTGCGTGAGAGAGAGACCCAGAAGATCAGGAACTCTAGAAGAATTCAGATTTTTAACACGAGAGTAAACGTAAAAAGAAGGTTTTACAAGACTCACGTTAACAATATTGCAGCAGTACGCACACAATCGAAGCGCAGTAAGGATGGCTAGTGTAACTAGCAAGAATACCACGAAAGCAAGAAAAAGAAGTACGCTATTAACTATTAATGTACCTGTCTCTTCCGAAACGAATGAGTACTGTATCTATGTGTGCGCTACCATCGTTCCTTCTGAGTCT
+
ACBE@CCCCCBBBBDCDECCCCCCD>CCC?CCDDBB?B@CBGCBBB?CC?A>BBB>>>>?1@>ABBBCDCBBB?6=>9:::;*;@=A<@@@7@AA=@CCCCCCBB>B@BA?BAB>BBCBBBCCCCCCCCBBB@BBBC?@?@CACAB?B@CDD@CCCBBBCC?CCAABB?BB?BBB?BBCBB;A??9=<<>>1?A?CCCBBB@@A:?;?B@@9>599<<<9=AA@@@@;?<?AD9@@@=>>>AA>>=??AACCAAAA>>>AAAAA?:???AA=A=A7;;A==<??
@ATNG8:02196:07355
GATGGTAGTGTCATATGAGAGTGTGTACTTATTCGTTTCGGAAGAGACAGGTACGTTAATAGTTAATAGCGTACTTCTTTTTCTTGCTTTCGTGGTATTCTTGCTAGTTACACTAGCCATCCTTACTGCGCTTCGATTGTGTGCGTACTGCTGCAATATTGTTAACGTGAGTCTTGTAAAACCTTCTTTTTACGTTTACTCTCGTGTTAAAAATCTGAATTCTTCTAGAGTTCCTGATCTTCTGGTAGAGCGTGCATATATCTACCATCGTTCCTTCTGAGTCT
+
;56D@DCCCCCAABCBDCBBCDDBBBBBB?;::;BBD>BB@C@CCCEEBB@BDCCC?C?D@@@@D?CBBCCCCCB=>?>>?0>C?@@AA=@BCC@CCC@CC?AABFDC@CCCCCCCD@CBB>B@CFDCBBBC?BBCC@CCCCCCCCCCBDCBBBB?CCC?CC?C?BBBBBBCCC>BBCBB:B>B=;;;;;*;A;;:6;CCBBCBBAA?BEEE5GBBCCEC@CD?A@BBC;;8;?BBCFCF?BBB=AACBBABABCCCCBBBA@CDAEAAAA?A?B@BDEDCCAA
@ATNG8:02197:07388
GATGGTAGCACACGAGATCTCATCGTACTCATTCGTTTCGGAAGAGACACGTACGTTAATAGTTAATAGCGTACTTCTTTTTCTTGCTTTCGTGGTATTCTTGCTAGTTACACTAGCCATCCTTACTGCGCTTCGATTGTGTGCGTACTGCTGCAATATTGTTAACGTGAGTCTTGTAAAACCTTCTTTTTACGTTTACTCTCGTGTTAAAAATCTGAATTCTTCTAGAGTTCCTGATCTTCTGGGCTGCGCTGATATGCGCTACCATTCGTTCCTTCTGAGTCT
+
;95A9ABCBBBCCCBBBCCCFECCBBGDDCCC@CCCC>CCAFACCCCCCCCDDCCB?A=AAAA>BACDC>>?CCC?BBCBB3BC?@?>?8?AAA<?@A?BA<>>AA@@=AABBCBCC<@?C?A=A><<>>@A=A>>>:>>@@@@@>>>AAA@?>>::;;=@A<?<?@@@@@??@=>>>?>2=5:6;=BBC/AA???1888889@?>>;>A@@/A>>>@:>:;;6;@AA@@A;@<@A@@@A:<<@@6<///:::=@@@@B>>:;;;6//,/<=16169AAA@A@@@
@ATNG8:02198:07370
GATGGTAGTGTCAGTGCGCGTCGTCCAGAAGATCAGGAACTCTAGAAGAATTCAGATTTTTAACACGAGAGTAACGTAAAAAGAAGGTTTTACAAGACTCACGTTAACAATATTGCAGCAGTACGCACACAATCGAAGCGCAGTAAGGATGGCTAGTGTAACTAGCAAGAATACCACGAAAGCAAGAAAAAAGAAGTACGCTATTAACTATTAACGTACCTGTCTCTTCCGAAACGAATGAGTACACATCGTCGTGTCGTGCTACCATCGTTCCTTCTGAGTCT
+
8889+55=665>;;;;;=<><5555.5:<7<BBAA@?B?AAB>@@?<?>585:=485===+=8<;:<=/0///)/6/////$5>7<.555&59949=555>=:949<@@<???@DDCCCDDBAABBCCBDD@AAAB?AAAA@AAA5;6;AA>ABAAA:::=ABBBAA<::49A@>C==BB<=;98779999%:?@ABB>=<=A@8=5::::1:4859AA?@@999?A>A>ABB==>>=AA???@@BB??>@7998//9;///7:65:888=6;6;2;7562222
@ATNG8:02202:07358
GATGGTAGCACGACACGACGATGTGTACTCATTCGTTTCGGAGAGACAGGTACGTTAATAGTTAATGGCGTACTTCTTTTTCTTGCTTTCGTGGTATTCTTGCTAGTTACACTAGCCATCCTTACTGCGCTTCGATTGTGTGCGTACTGCTGCAATATTGTTAACGTGAGTCTTGTAAAACCTTCTTTTTACGTTTACTCTCGTGTTAAAAATCTGAATTCTTCTAGAGTTCCTGATCTTCTGGTAGAGCGTGCATATATCTACCATCGTTCCTTCTGAGTCT
+
;56E@CCCCCBB=CCBBFC<9:BBCAAABB::9;CBB=CC@CBBCCCBB@CDCBB@B?BBBD@D@CC???@BCA>99989.8A?D@>?7?CBB@BBB>A@>88:BBC@BBBBB?BB>BBB>B>BBBBCBBB?BBDD;@@A@>>>@A@:;;AAAA<@@@<@@<@;@AAA???>>;>@??@2?>E=>>>>>/>>?AD:A:::@AA?@@<@@@@/??ABB?A?CC?CDBBBBB?B@BBBBBB?BBB=@AABBA?>?CCCCBBBBA?B>A@AB@<B>B>BBABBBBB
@ATNG8:02205:07371
GATGGTAGGTGCACATGAGTGTATCCAGAAGATCAGGAACTCTAGAAGAATTCAGATTTTTAACACGAGAGTAAACGTAAAAAGAAGGTTTTACAAGACTCACGTTAACAATATTGCAGCAGTACGCACACAATCGAAGCGCAGTAAGGATGGCTAGTGTAACTAGCAAGAATACCACGAAGCAAGAAAAAGAAGTACGCTATTAACTATTAACGTACCTGTCTCTTCCGAAACGAATGAGTACGAGAGTCAGAGCAGAGCTACCATCGTTCCTTCTGAGTCT
+
///:4///6:///<<=BCCCBDB9:49>=8:???AA?A6;;;;;@B=>>?@:<<00////$/5;<<>>>;;665)5;99999$5;7<.555&555.5<<ACDBAA>A=;;6:A@<>=84955559BAAAAAA@DBCBABBCCBBBA@DACCC?@@@B@?@@;:;;???<>=1877//000*/8839;;;;+<<6@8=<@@AAA4:3888818:==@;;7;A@AA@@<@700@9<>@000???ABB@@@@@@A?887==;777<;8<>>@?<@5857=>@@786
@ATNG8:02205:07385
GATGGTAGTACATGATAGACGACACCAGAAGATCAGGAACTCTAGAAGAATTCAGATTTTTAACACGAGAGTAAACGTAAAAAGAATGGTTTTACAAGACTCACGTTAACAATATTGCAGCAGTACGCACACAATCGAAGCGCAGTAAGGATGGCTAGTGTAACTAGCAAGAATACCACGAAAGCAAGAAAAAAGAAGTTACGCTATTAACTATTAACGTACCTGTCTCTTCCGAAACGAATGAGTACGTGTGCGACGTGTCTCCTACATCGTTCCTTCTGAGTCT
+
459D@BBC@A@<=A@A@A@=0//775:9;7;AAACC@D@BCBCBBA@BB7;8:@BBCDCC5C@AAACCAAACDC=A@>>>><,<B,//)///&/776<>>@;>>00+/37728=:5:CA@@@AA@A;;;BAA@=ACBB@BBCBCCAA=A?C;<7;CBBBBCC@@@@A;;6;@?@A@-00000+/;<8/00000$086/0(009;?<?>?;?BBB@C@C>BCC?CBA;;9A?C@CCC>B@@;?@A???@?>>??@AAAAAAACCC?DCDBBBAA=@=??AAAAB:99
@ATNG8:02208:07354
GATGGTAGATACTCGCTGATACACCCAGAAGATCAGGAACTCTAGAAGAATTCAGATTTTTAACACGAGAGTAAACGTAAAAGAAGGTTTTACAAGACTCACGTTAACAATATTGCAGCAGTACGCACACAATCGAAGCGCAGTAAGGATGGCTAGTGTAACTAGCAAGAATACCACGAAAGCAAGAAAAAGAAGTACGCTATTAACTATTAACGTACCTGTCTCTTCCGAAACGAATGAGTACACATCGTCGTGTCGTGCTACATCGTTCCTTCTGAGTCT
+
?CAC@CCDDDCCCCCCCCCBBBCCC>CCC@CCCCAA>A@CCCCAAA>BB>B?CBAACACC2C?AABBBBAA@@@8>@:;;;.9?<C.:;;-;AA=@AAACDCCC=@?@B?BCC@CCCBBBBCBCDDDCCBB?CCCC?C@AABAAB>B?BBB?BBBCCCAA>ADCCBB?BD????999BBA9???>ABCCC3BB?BAAABB@>>;><@?@@<@<AACBB@BCAAAAB@C@???<?AA?BBBBBBBBBCCBAAACCCCBBBBBCCEBBABB@C?C?CBBBAA=@
@ATNG8:02209:07357
GATGGTAGGCACTGCGCACACATCCCAGAAGATCAGGAACTCTAGAAGAATTCAGATTTTTAACACGAGAGTAAACGTAAAAAGAAGGTTTTACAAGACTCACGTTAACAATATTGCAGCAGTACGCACACAATCGAAGCGCAGTAAGGATGGCTAGTGTAACTAGCAAGAATACCACGAAAGCAAGAAAAAGAAGTACGCTATTAACTATTAACGTACCTGTCTCTTCCGAAACGAATGAGTACACACTCTCATATGACACTCCATCGTTCCTTCTGAGTCT
+
ACCC@CBB@CB@AADCBBJDBBCCC?CCE@EEBB@A?ABDDDDCCC@CC@C@DCC@@@??0@@CBBBCBDCBBA8??::::;*;B>C=AAA9AEC@IDBBCBBBC@C@CC?BBC?CBBACCDCCBBBBBBCC@BBBC=AAAABBBC@C@BBB?BCCCCACC?CBBB?><>D?999<>?BBA<AAA=@@@AB2AC?B888AAA@@<?<?A??<><>BBCD@DCABABB?C?AAA<AFF?BAAABBBCCBBBBBAAAAACBBBBCC?CCCCC?C?B?BCCAAACB
@ATNG8:02209:07368
GATGGTAGGCGACATACATACGCGCCAGAAGATCAGGAACTCTAGAAGAATTCAGATTTTTAACACGAGAGTAAACGTAAAAAGAAGGTTTTACAAGACTCACGTTAACAATATTCAGCAGTACGCACACAATCGAAGCGCAGTAAGGATGGCTAGTGTAACTAGCAAGAATACCACGAAAACAAGAAAAAGAAGTACGCTATTAACTATTAACGTACCTGTCTCTTCCGAAACGAATGAGTACGATGAGAGAGCTCTCTCTACCATCGTTCCTTCTGAGTCT
+
@<<B@C@@=@;66<<<AABBCBBDD@CCC@AAABBB?B?A@DBBBG?@@8:5:?B@AAAA0B?BAACHCCBCCH>CCBBBBB0AC6;9;CB3B<<8<BCBBB@;;49:>>;A@?;?@?@?@A@@A@ACCBB?BBBDADDBBBBEE?C?B;;8;BCBBBBB@BAAAA@<??;?CA=@@@@>@29:3:?>>>,<?::99BABBBB@C?BACF<@<>>BBB?BDBCBCC?B?AAA<@AB>BCBBBBBBBBBBCBBBBBBAA@>>9>@;<AAAB?B?B>ABCCB999
@ATNG8:02210:07389
GATGGTAGCGCACACATAGATACAGTACTCATTCGTTTCGGAAGAGACAGTTACGTTAATAGTTAATAGCGTACTTCTTTTTCTTGCTTTCGTGGTATTCTTGCTAGTTACACTAGCCATCCTTACTGCGCTTCGATTGTGTGCGTACTGCTGCAATATTGTTAACGTGAGTCTTGTAAAACCTTCTTTTTACGTTTTACTCTCGTGTTAAAAATCTGAATTCTTCTAGAGTTCCTGATCTTCTGGCTCTGTAGACAGATACTACCATCGTTCCTTCTGAGTCT
+
488;8=>B=BDBB@@A==BCABBBJBBA@A44.4444)49.5.599<9;;B6;;>>5:899;A?B=@BBBCABBB>BBBBB5DC?C;<;0<:;@>BBB?CC?AACC;<9;AB@CAA@=@;;5;;?@BBBBBC?BB@@<?BABAAAA@@@CBA><<:000*/7*0)/:444;;;<5:5555&54949<@@@,:@9999*9999@>>>;95::::(55579476::,//:;:9:5:5::<:;?7;;<8=666;<<<B@?@CCCBBBB;@99:;4929<@AAB@@00
@ATNG8:02211:07340
GATGGTAGTGCGTGAGAGAGAGACCCAGAAGATCAGGAACTCTAGAAGAATTCAGATTTTTAACACGAGAGTAAACGTAAAAAGAAGGTTTTACAAGACTCACGTTAACAATATTGCAGCAGTACGCACACAATCGAAGCGCAGTAAGGATGGCTAGTGTAACTAGCAAGAATACCACGAAAGCAAGAAAAAGAAGTACGCTATTAACTATTAACGTACCTGTCTCTTCCGAAACGAATGAGTACATAGATATACGTATAGCTACCATCGTTCCTTCTGAGTCT
+
BBCC<ABBAB?@:=9DFEHCCBBBB>BDG@BBBB:::;@CFDCCCC?CC?B?AAC@AAAA2@?CBBABA@A???8=>==>?@0@A@B<B@@7@CC@CDBBBDB;;8;?BD?BDDACCCABCDCCBBCCCCBB@BABD@DCAAAABB?C?B??>@BBBBCCD?AABABB?BB?CCC?ABBBD:?9999CCCB1BB>AABBCBB>A;@;@BBB<A<==BCC@CB@@@@@?C=??C>DDD>AA@CCCCCCCBAAAADBBBA>>>@@@B=AA@?B?B@B?AABA??>;
@ATNG8:02211:07350
GATGGTAGATATATGCATGCTCTACCAGAAGATCAGGAACTCTAGAAGAATTCAGATTTTTAACACGAGAGTAAACGTAAAAAGAAGGTTTTACAAGACTCACGTTAACAATATTGCAGCAGTACGCACACAATCGAAGCGCAGTAAGGATGGCTAGTGTAACTAGCAAGAATACCACGAAAGCAAGAAAAAGAAGTACGCTATTAACTATTAACGTACCTGTCTCTTCCGAAACGAATGAGTACGAGAGAGCACACGTGTCTACCATCGTTCCTTCTGAGTCT
+
AAACACCCCCBBBCCCCCCCBBCCD@CCC@CCCCBB@C@BBCEEBB?BB@D?A@B;;;;;.;@CCCCCBA@CCB;?@:::::';>::;>>>0>A?:=BCCDCB@?<@?BB@BBB@BBBCBBACCCCCCBBBB?ABDD@@@@CBBCD?C@CCC@CCCCCDCC?BBBCDD?CC?BBB@BBAA@:@@@<@AAAA3AA=A999BBAAB@B?BDFD>A>AACCC@CCBABBB?C?BBD;CCC?CBAABCCBBABBAAABBBBBBBBBBBB@BBBA@=@<@=ABCBBBBB
@ATNG8:02211:07364
GATGGTAGGTGCACATGAGTGTATCCAGAAGATCAGGAACTCTAGAAGAATTCAGATTTTTAACACGAGAGTAAACGTAAAAAGAAGGTTTTACAAGACTCACGTTAACAATATTGCAGCAGTACGCACACAATCGAAGCGCAGTAAGGATGGCTAGTGTAACTAGCAAGAATACCACGAAAGCAAGAAAAAGAAGTACGCTATTAACTATTAACGTACCTGTCTCTTCCGAAACGAATGAGTACGATGAGAGAGCTCTCTCTACCATCGTTCCTTCTGAGTCT
+
99:B:BBB@BBBBBBBCCDDECBBB?CCC?CCCCCA?B@CBABBCD?BB@C@CBB99:::*:>DBBABCECBB@6@B99:9:*;B>B>BBB9BBCACCBBCDC??<@?BC@CBB?BBBBBACCCDBBBCCCB?CCCD?BBBBCCBB?CADCC?BBCCCDBB?CCCBBB?BB@BBB<>>BBB;@8848A?AB3BB@C>>>BBBBB?B?B?AA:>:=ACBB>BBAABBB?B@AAA>ACC?CBBACCCCCAABB@@@BB@@@@???@@>@BB@B>B?C>AACBBB@A
@ATNG8:02212:07362
GATGGTAGGCGTGTGAGAGTCTGCCCAGAAGATCAGGAACTCTAGAAGAATTCAGATTTTTAACACGAGAGTAAACGTAAAAAGAAGGTTTTACAAGACTCACGTTAACAATATTGCAGCAGTACGCACACAATCGAAGCGCAGTAAGGATGGCTATTGTAACTAGCAAGAATACCACGAAAGCAAGAAAAAGAAGTACGCTATTAACTATTAACGTACCTGTCCCTTCCGAAACGAATGAGTACGATGAGATCTCGTGTGCTACCATCGTTCCTTCTGAGTCT
+
ABBC@CCC?BBBCBBBFCCCBBBBB=BBC@BEEECC@C?BBDCCCD@CC>A?ACDBBBBB3C@BCBABCAC??<6<89999:(9?;?=A@@577C8?BABBCB>><?@BA<ABA;@<=>@@88:@ABB@@>>:>ADD=???@@>><:<;@@B<AABC>AAA>BCAA==:=C>CCC?DA???9?>>::;::9)9:5;@AA@@@BB<@;@ABB<@<@@@@@<@A@@>9>7;:;AD:AAA;?@AA?AD@@@@:::??>>=@A>>=@@@=<<@AA?C?C>@@A===;;
@ATNG8:02213:07344
GATGGTAGCGAGCGAGTGTGTATACCAGAAGATCAGGAACTCTAGAAGAATTCAGATTTTTAACACGAGAGTAAACGTAAAAGAAGGTTTTACAAGACTCACGTTAACAATATTGCAGCAGTACGCACACAATCGAAGCGCAGTAAGGATGGCTAGTGTAACTAGCAAGAATACCACGAAAGCAAGAAAAAGAAGTACGCTATTAACTATTAACGTACCTGTCTCTTCCGAAACGAATGAGTACGAGAGTCATAGCAGAGCTACCATCGTTCCTTCTGAGTCT
+
:<=D@CDDCCCBABBCCCCCCCBCB@CCC@CBCCCC?B;<;CCCCB>BB>B>BBCBCBBB5B?BBCCHCCBAA@8>?::::-:B>A2;;;4;ACADCCCCCECC?C@??<?BB?BBCDDBCACCCCCBBBC@ECCC=BBBBBBBC@C@CCC@CCCCBBBC@CCBBBB@CC?BBB?BACDD>A8938>>@@2@A?B>>>BBBBB?B?BBDD?B?BBAAA>BCBABBC@BACCC>DCC?ABABBC???BBBBBBBBCCCDBBBBBE@BAC@A?A?B?CBC@@???
@ATNG8:02214:07350
GATGGTAGTAGTACACTAGTCATACCAGAAGATCAGGAACTCTAGAAGAATTCAGATTTTTAACACGAGAGTAAACGTAAAAAGAAAGGTTTTACAAGACTCACGTTAACAATATTGCAGCAGTACGCACACAATCGAAAGCGCAGTAAGGATGGCTAGTGTAACTAGCAAGAAATACCACGAAAGCAAGAAAAAAGAAGTACGCTATTAAACTATTAAACGTACCTGTCTCTTTCCGAAAACGAATGAGTACTATAGACTATCTGAGACTACCATCGTTCCTTCTGAGTCT
+
@<44.49445:;:;=;6555<44/-(---(-57999.5.55555<;49:0605<:98888$4.443:::<=BBC>BBCCBBA0:@@8@9=>>7?A@6?666;;;;:8=<??;@@?;?AAB@@AB@BB@>;;;;59:900(/88////819055=8<=====;;8;=>;33,333(333,39;;=63331333333#33,333332996-22'2667+25'259447:833////(-(-777+7--(-999;===>888=<<95>>BAA@?@?@;??><>>B@B@BB999ABB
@ATNG8:02217:07351
GATGGTAGAGTACAGTGTAGTAGACCAGAAGATCAGGAACTCTAGAAGAATTCAGATTTTTAACACGAGAGTAAACGTAAAAAGAAGGTTTTACAAGACTCACGTTAACAATATTGCAGCAGTACGCACACAATCGAAGCGCAGTAAGGATGGCTAGTGTAACTAGCAAGAATACCACGAAAGCAAGAAAAAGAAGTACGCTATTAACTATTAACGTACCTGTCTCTTCCGAAACGAATGAGTACGAGAGAGCACACGTGTCTACCATCGTTCCTTCTGAGTCT
+
@@@D@CCBBBBBDBBBBCDCIICCC@BCB@BCCC;;7:<@ACCAAB@DC>A?BBBA@@??2?<ABBBBBC@???5=A;;;;;';;<<255506<>:@CCCCCCBB@B@BC@CCL@CCBBBBBCCBBBBDCCC@CB;;:;ABA@@?@<A@C@@<;;;BCC?A=@BBCAB@BB?AAA;??@@@89998=@@@@2=@:@000@<A88188=<@@=B>>=A@@=@AAAAAA>A@CCB=BCC?BBBBBBBBBABAAAABCBAB@A98888<?@@>A>B?C?AAABBBB>
@ATNG8:02218:07362
GATGGTAGGCGTGTGAGAGTCTGCCCAGAAGATCAGGACTCTAGAAGAATTCAGATTTTTAACACGAGAGTAAACGTAAAAGAAGGTTTTACAAGACTCACGTTAACAATATTGCAGCAGTACGCACACAATCGAAGCGCAGTAAGGATGGCTAGTGTAACTAGCAAGAATACCACGAAAGCAAGAAAAAGATGTACGCTATTAACTATTAACGTACCTGTCTCTTCCGAAACGAATGAGTACGAGAGTCAGAGCAGAGCTACCATCGTTCCTTCTGAGTCT
+
@:><;?<A?AA?A;;5>=;99;994)4<<;BBBCGDA@A@@@AAB=BA>A=@@@;;;;;);@BEEAAADB??=6==::99+8@<A2999.8;?>CBAAACAAA<?<?@=>?>=A>>>AA>>=AAAAA;==<AA?A=@>>>C@>>:=<A=A>ABCCCCCC@BBB?BB?CD?BBC<@@99:,9<<9<BCBC1@@=>>>>AABBB<@<@@@@=A=A??>>=@@@@====B=>>?7>??>?BACAABCCCAAACBBBCCC>>>>A@@;?699@<@<@799BCB>>>
@ATNG8:02219:07360
GATGGTAGTGTCAGTGCGCGTCGTCCAGAAGATCAGGAACTCTAGAAGAATTCAGATTTTTAACACGAGAGTAAAACGTAAAAAGAAGGTTTTACAAGACTCACGTTAACAATATTGCAGCAGTACGCACACAATCGAAGCGCAGTAAGGATGGCTAGTGTAACTAGCAAGAATACCACGAAAGCAAGAAAAAGAAGTACGCTATTAACTATTAACGTACCTGTCTCTTCCGAAACGAATGAGTACGTGTGACGTACGTGAGCTACCATCGTTCCTTCTGAGTCT
+
888A@ABBBBBBB::6>>>@GCICC>AAAACCCBB@;@;<@@00/948;:?<@@555;;<+<8<<=A??=9////&//0/;;;(//)/3<<=2=>@<>><A=<<00,08;><ACG@DCCBCCDCCBAADCA@@@CB@@>@BBADBBB@B?BAA>ACCAAACC>ABBBEC???;::7;>>;<;3777877999(7>9979AA>=;=:=;>AAA<@<?>BBL@DBBBAAA?B=??C>BAB@BBBBBAAB???CCABA???BAAACECC>AAA??<?>A?A==>?>==
@ATNG8:02220:07343
GATGGTAGTGATACAGATCAGACACCGAATATCAGGAACTCTAGAAGAATTCAGATTTTTAACACGAGAGTAAACGTAAAAAGAAGGTTTTACAAGACTCACGTTAACAATATTGCAGCAGTACGCACACAATCGAAGCGCAGTAAGGATGGCTAGTGTAACTAGCAAGAATACCACGAAAGCAAAAAAGAAGTACGCTATTAACTATTAACGTACCTGTCTCTTCCGAAACGAATGAGTACCTCTCAGACGCTCGTCCTACCATCGTTCCTTCTGAGTCT
+
ABBC@EABABBBBBBBDGDDDDDDD=BB?CCCBAA?A?CCC?AAA?BB=A=ABBBBAAC3C?AAABCCCCAAA<@A>>??@1?C>C5;;;.;CC@IBBBCBCCC?D?CC@DAB@BCBBBCDDCCCCCBBBC?DDBC?AA@?AA??<B?BAB@BCCCCCCC?AACBBB@BB?BBA?AA999+:99::9:%9@;@9::CBCBB@B?CFCD=A>ADFAA=>;:::>><@;@BB;BBB?A==><<=;>>>BAAA=:::A@>>:>AA=A=??A;A;A;@@B=;;88
@ATNG8:02220:07361
GATGGTAGTGCGTGAGAGAGAGACCCAGAAGATCAGGAACTCTAGAAGAATTCAGATTTTTAACACGAGAGTAAACGTAAAAGAAGGTTTTACAAGACTCACGTTAACAATATTGCAGCAGTACGCACACAATCGAAGCGCAGTAAGGATGGCTAGTGTAACTAGCAAGAATACCACGAAAGCAAGAAAAAGAAGTACGCTATTAACTATTAACGTACCTGTCTCTTCCGAAACGAATGAGTACTACTCTCAGAGACACACTACCATCGTTCCTTCTGAGTCT
+
:<<CACCBBBCCABBDCCCDEFEEC>DCC@CCCCBB?B@CD@@ACB?AA?@=@AA@@AA@+:7::<A<CBBBBB;?@@@@?3=@=@2;;;&:==;>@AACCC;:6;=@A@BCCABBBBCCDCCCCBBCBBB@D@;::;CBBCC@?=@?BBB@BCCCBBBC@BBBBBB?BB@BBB?@A??>8<??:98887'9>;=??BCBBB@<@:>>??;?:??BBB?CBBBA??=??BBF>DBA?ABBBCBBBBBAAABBBBBCBAA998<9:?:;;A<@;@;=888<887
@ATNG8:02221:07344
GATGGTAGCAGACGTGACAGAGCGCCAGAAGATCAGGAACTCTAGAAGAATTCAGATTTTTAACACGAGAGTAAACGTAAAAAGAAGGTTTTACAAGACTCACGTTAACAATATTGCAGCAGTACGCACACAATCGAAGCGCAGTAAGGATGGCTAGTGTAACTAGCAAGAATACCACGAAAGCAAGAAAAAAGAAGTACGCTATTAACTATTAACGTACCTGTCTCTTCCGAAACGAATGAGTACCTCTCAGACGCTCGTCCTACCATCGTTCCTTCTGAGTCT
+
<@BB@BABACCECBBBBFCCCECCC@CBB?@@@B:;8;>AAEBBBB?BBAC?BAACBCCC3C?BAAABBCBA@@8@9;:@@A2AB=B6;;;6;BB?BCCBCCCCC?C?::;:ED=BA@@ADCCDDCBBBBBE?BB??>@BAA@AAB?B@CBB?BBBBCBBB@BBBBBB?BB@BBB=??FEC>AA@;999989%9?;?98:BAAAA8;88ABB:@<ABBCB@CDBBACC?C?BBF>CBB??@?BBCC?BBBCCBB@@@AADAA=@@@<;;;?B@B?C@BBB??@BB
@ATNG8:02221:07367
GATGGTAGAGTACAGTGTAGTAGACCAGAAGATCAGGAACTCTAGAAGAATTCAGATTTTTAACACGAGAGTAAACGTAAAAGAAGGTTTTACAAGACTCACGTTAACAATATTGCAGCAGTACGCACACAATCGAAGCGCAGTAAGGATGGCTAGTGTAACTAGCAAGAATACCACGAAAGCAAGAAAAAGAAGTACGCTATTAACTATTAACGTACCTGTCTCTTCCGAAACGAATGAGTACTGTATCTATGTGTGCGCTACCATCGTTCCTTCTGAGTCT
+
ABAE@CBBBCBBBDDDCBBCCDCBB?BCC@CCEGBA?A@CBDBBBB?BB?B?BBBBBBBB3B?BBBBCCBCB@@8><9:;;6;B>C=AAA;ADHDDBBCDCC@?<@@@@<@AA=ACBCCCCCBBBBBBCCC?CDAA<AABBCCBB>C@BBB?CCCCCCBB?BBBBBB@CC@>>?799@@?8@??9?@@@@2AB?BBA=AAAAA<A;@???<><>BCAA>ABAABCB@B?BBC>BBB?BCAAABBBBBBBBBAA@BCCAAABAAA<@@@>><>=A;>>A=>>>=
@ATNG8:02224:07344
GATGGTAGGCACTGCGCACACATCCCAGAAGATCAGGAACTCTAGAAGAATTCAGATTTTTAACACGAGAGTAAACGTAAAAAGAAGGTTTTACAAGACTCACGTTAACAATATTGCAGCAGTACGCACACAATCGAAGCGCAGTAAGGATGGCTAGTGTAACTAGCAAGAATACCACGAAAGCAAGAAAAAGAAGTACGCTATTAACTATTAACGTACCTGTCTCTTCCGAAACGAATGAGTACATAGATATACGTATAGCTACCATCGTTCCTTCTGAGTCT
+
44;>8<BC;@;555::;<<CC;::B3>BB=9;;A;:49=@@ABB:;9;B@C@@@@CCEED1@>ABBBBBBBBBC9=<=====,9;5:8BAC9EAB?AA@@BB@@@;@;@C@CBB?CCCCBBCGCBAACBEHGAAA@@5;:==>=::6;?C@@=?BABCCBB???@CCD;??9?@@399ADD8??A=@@BBB2AE@B?@@BB@?@<@<>>>?;?9;<@00,0;00:BB?C?BBC>999?>>>BBBBBBBBBBB?AA<;;AA;;;=>;>@@AE:>:=;?888=888
@ATNG8:02226:07361
GATGGTAGTAGTACACTAGTCATACCAGAAGATCAGGAACTCTAGAAGAATTCAGATTTTTAACACGAGAGTAAACGTATAAAGAAGGTTTTACAAGACTCACGTTAACAATATTGCAGCAGTACGCACACAATCGAAGCGCAGTAAGGATGGCTAGTGTAACTAGCAAGAATACCACGAAAGCAAGAAAAAGAAGTACGCTATTAACTATTAACGTACCTGTCTCTTCCGAAACGAATGAGTACACACTCTCATATGACACTACCATCGTTCCTTCTGAGTCT
+
==<@?AB9;;BA@BB?@DBBC@@;;49@@=@A@@;;7<?BBABBBC@CC@C@DED@????1??CCD@@@C@??C=A@BB:;;09@4;4:AA3@BB=BC@A@CCCB?BAGGACCB?AABBBCGCDCCCCCBCB?BBAA?ABABBCBB=@<@@?;@C@??FCB@ABCCBB?BB?ABA990@@@6>00+0==@@0@@<A;;;@??@A<A<A@@@<A<?@B;;8;BBBBBCAE?AAB;B::7:BBCBBBBBAAABBCB???CDCCCCAA>AAAAB@D@C?BAAAA:::
@ATNG8:02227:07382
GATGGTAGCTCTGCTCTGACTCTCGTACTCATTCGTTTCGGAAGAGACAGGTACGTTAATAGTTAATAGCGTACTTCTTTTTCTTGCTTTCGTGGTATTCTTGCTAGTTACACTAGCCATCCTTACTGCGCTTCGATTGTGTGCGTACTGCTGCAATATTGTTAACGTGAGTCTTGTAAAACCTTCTTTTTACGTTTTACTCTCGTGTTAAAAATCCGTAATTCTTCTAGAGTTCCTGATCTTCTGGTGAGATATGCATGATGCTACCATCGTTCCTTCTGAGTCT
+
@>>@<?BBABBA@@CCDCCCCIC;;;BABBBB?CCCE=AC?B?BBBBBCC@CCBBB<@<@@=B?DACBBC=666@<>@>CC5BB=B;;;0;;<99?;@=<@499@@>A:@;9;BABB?BBC@J@DD;;;669:?>;?;A@@BB:99>994/0/071///)/:3:6;:;999;9969=>>>2>7;555559(59999:*;;>>==995/,/<<<*;;6//-383660-///:::6=24444985556:>>=<<<<?:>;?566>CCDE@B588@@D@D<@@ED@?99
@ATNG8:02231:07380
GATGGTAGCTCGCTGATGATATCTCCAGAAGATCAGGAACTCTAGAAGAATTCAGATTTTTAACACGAGAGTAAACGTAAAAAGAAGGTTTTACAAGACTCACGTTAACAATATTGCAGCAGTACGCACACAATCGAAGCGCAGTAAGGATGGCTAGTGTAACTAGCAAGAATACCACGAAAGCAAGAAAAAGAAGTACGCTATTAACTATTAACGTACCTGTCTCTTCCGAAACGAATGAGTACACATCGTCGTGTCGTGCTACCATCGTTCCTTCTGAGTCT
+
@?@C@BBB@@;CC99;BBCCCCDCCBCCC@CBBC@@?@@CCBBBBB?BC@C?BBB?>>>>.??ABBBBCBBBBC=AA@AAAA0AB?B@BBB<CBBAFDFCCCD@?:@=:;6;@@@DDCC@AACJBBBCBBBC@DDDD?BBBBBBBC>C@C@@>ACCDDCCC?CC@@AB@CC@999799@@@:@@@=@AAAB3AB?B???BCA?@;?<==>>=@==>AAA>ABBAAAA>A@DCC>CCC?BBBBBBCCCCBBBBBCBCBBBBBBBBB?BBBBB?B?B?BBBDAA=@
@ATNG8:02232:07345
GATGGTAGTCTCAGATAGTCTATAGTACTCATTCGTTTCGGAAGAGACAGGTACGTTAATAGTTAATAGCGTACTTCTTTTTCTTGCTTTCGTGGTATTCTTGCTAGTTACACTAGCCATCCTTACTGCGCTTCGATTGTGTGCGTACTGCTGCAATATTGTTAACGTGAGTCTTGTAAAACCTTCTTTTTACGTTTACTCTCGTGTTAAAAATCTGAATTCTTCTAGAGTTCCTGATCTTCTGGGTGTATCAGCGAGTATCTACCATCGTTCCTTCTGAGTCT
+
8844.4;99@@;BABBCDCGG@@@CC;;;@AA>BAAA<;;7;?=>?>=>@:@<<<;47)////)5.4454::://)//000'/8)/4==5<A<<7<9>8<<+000>0926<<=====7;;=9A?BCCFFFBB@BA@B=AABAA@@;;:??>?>>@99957:<.4.4445;;;=>9;;999&5.5855555$55555)56<=>@<<;?8<<==+<<===8<7;;7;;@@@AB?A=@@BBBC?B;;;9;BBBDDCBBCBBBCCBB@@>@BAAB?A?B:;:ABB@??
@ATNG8:02232:07369
GATGGTAGCACACGAGATCTCATCGTACTCATTCGTTTCGGAAGAGACAGGTACGTTAATAGTTAATAGCGTACTTCTTTTTCTTGCTTTCGTGGTATTCTTCTAGTTACACTAGCCATCCTTACTGCCGCTTCGATTGTGTGCGTACTGCTGCTATATTGTTAACGTGAGTCTTGTAAAACCTTCTTTTTACGTTTACTCTCGTGTTAAAAATCTGAATTCTTCTAGAGTTCCTGATCTTCTGGGTGCGCTACATCTCTCACATCGTTCCTTCTGAGTCT
+
955<9=CCBB@@@@@<CBBCCG@>===<<>=B=BBBB=BB>B?CBBBCBC@CCCA@=@<@@BB:C@CC@A;99;<537333$7;67333(3:<>9;;B?DE????77,3733338749//(/(/8532+255+2255156575772222299977799>8?>1818;;;;;;88057==@2;5;257???.;;===0>>@872././(.777(55779596:;155555::593779>>A8<<>A7;<::;66>///689=>>>>A>>8>:>067<<>>?@
@ATNG8:02233:07358
GATGGTAGCACGAGTCACTCATATCCAGAAGATCAGGAACTCTAGAAGAATTCAGATTTTTAACACGAGAGTAAACGTAAAAAGAAGGTTTTACAAGACTCACGTTAACAATATTGCAGCAGTACGCACACAATCGAAGCGCAGTAAGGATGGCTAGTGTAACTGCAAGAATACCACGAAAAGCAAGAAAAAGAAGTACGCTATTAACTATTAACGTACCTGTCTCTTCCGAAACGAATGAGTACGATGAGAGAGCTCTCTCTACCATCGTTCCTTCTGAGTCT
+
:55C:CCBB=A==>?@CBCBC@;;=9=@C?;;;DBB?BACBCCCCF@CB?A>@CCCCBCC3C@C??@BDCEAAA<AABBBCB2BC>@=ADD9BAB?AFFCCCCBB>B?BB?BBB@BBBBBBCCCCCCCCCCC?A@AB?ABBBAA??=@?BBB@DCCBBBCC@CCBBCACC?BBA;??;;;;.:>=<>@AAA2AA?BBBDBCB>><?@ECAA>B@ADBAA=A@@@???;?<?AA9A::79@@AABBBBBBBCCCBBB???>>>>?@;??A>B?B@B?BACA>>=>
@ATNG8:02236:07340
GATGGTAGTGATACAGATCAGACACCAGAAGATCAGGAACTCTAGAAGAATTCAGATTTTTAACACGAGAGTAAACGTAAAAAGAAGGTTTTACAAGACTCACGTTAACAATATTGCAGCAGTACGCACACAATCGAAGCGCAGTAAGGATGGCTAGTGTAACTAGCAAGAATACCACGAAAAGCAAGAAAAAGAAGTACGCTATTAACTATTAACGTACCTGTCTCTTCCGAAACGAATGTACGATGAGAGAGCTCTCTCTACCATCGTTCCTTCTGAGTCT
+
BBCC@CCCCCBBBCBCCCCCCCCCCA@@A?BCC@@?;>:==>BBBB?BB@D>A@@97898$34;88?BBA@AA@8>=<<;<;'9;<C5994&5<<9?C>CCCECD>B>CD@CBB?BBB@A@CCCCCCCCCBB>BCDE?BBCBABAC@B?B99;:CBBBCCC@CBBBCB?BB>ABA29999:9+99939BCCC3BB@C899CCD>:7;:====:><@ACAA?ABABBBB?A?BBA<AA@=???@AAA999BAAAAAAABBBBCCB@>>>@@<@<@;=;:888;;
@ATNG8:02236:07350
GATGGTAGTGTGTCTCTGAGAGTAGTACTCATTCGTTTCGGAAGAGACAGGTACGTAATAGTTAATAGCGTACTTCTTTTTCTTGCTTTCGTGGTATTCTTGCTAGTTACACTAGCCATCCTTATTGCGCTTCGATTGTGTGCGTACTGCTGCATTATTTGTTAACGTGAGTCTTGTAAACCTTCTTTTTACGTTTACTCTCGTGTTAAAAATCTGAATTCTTCTAGAGTTCCTGATCTTCTGGAGATATCATCAGCGAGCTACCATCGTTCCTTCTGAGTCT
+
----(-8@@CABA<;;9;;99;;565;<<<:;7:;<<4::7:9<@@????:;;;9664;;<=9=@CCCBBCB<;99CD@@+<;9===>8?@C@9<<@<@@<>==<<;9>=6666==8<=D>?<AB?BAABB@:99E?@@DCBB@@?@A@?@987@9:;;,996?8<///9:>;<6;555)56<6<<<<;(:5555)55;;<?<<<<7<:<<*444==0504<05444944.47:43444.4:;5<<;;;;:;565===;@<=>>8@9999:?:=:>:0000//
@ATNG8:02236:07371
GATGGTAGCACGACACGACGATGTGTACTCATTCGTTTCGGAAGAGACAGGTACGTTAATAGTTAATAGCGTACTTCTTTTTCTTGCTTTCGTGGTATTCTTGCTAGTTACACTAGCCATCCTTACTGCGCTTCGATTGTGTGCGTACTGCTGCAATATTGTTAACGTGAGTCTTGTAAAACCTTCTTTTTACGTTTACTCTCGTGTTAAAAATCTGAATTCTTCTAGAGTTCCTGATCTTCTGGACAGAGTGTGCAGATACTACCATCGTTCCTTCTGAGTCT
+
@:;C@CCCDDB?;@CCCCD::;BBBBCCCCBC?CDEE>EB@B?DDDCCCC?CCCCB?B@CBBC@C@CCCCCCCAD?CCCCC3BB@BBBB=BBBA?BA@=@C>>=>BCC?AABBBBBB>BB?:@:@@>>@===;AA??:@>>>>>>>?AAAAAAAA:??@<@A<@<@@@@@BB>>:=??GD;D;D=AAAAA/A?88806/////>:<>9====.9?@@@<A<@@<?A@@???<@;>>AA@A:==@=AAA>===AACC>>>?@???A<??@>>:><A=@@@<<<AA
@ATNG8:02240:07368
GATGGTAGCAGACGTGACAGAGCGCCAGAAGATCAGGAACTCTAGAAGAATTCAGATTTTTAACACGAGAGTAAACGTAAAAAGAAGGTTTTACAAGACTCACGTTAACAATATTGCAGCAGTACGCACACAATCGAAGCGCAGTAAGGATGGCTAGTGTAACTAGCAAGAATACCACGAAGCAAGAAAAAAGGAGTACGCTATTAACTATTAACGTACCTGTCTCTTCCGAAACGAATGAGTACTATGTAGAGCTCTATACTACCATCGTTCCTTCTGAGTCT
+
<:@C>BBCABABCC:9666<<@BBB>A;;6;BABBCAB@BBBCBAF???<@;=A@=???>,?<@ABBCBBBBBB;B9;4444$5;==<DDD9C;;49AAB@BACD?C@@A<;;;6:;ACBBBA<@==00000)/<:=7<A><AB8879?B@@>@@A@C::9@CCDCCB???<999?@@AA>>??<99::::%9,9<;9@=>855=A:=>>A<><>@BAA?BB@@>::3939@@9@@A=@@BABBB999BBAA?55289955598747///87;06069;9;995
@ATNG8:02192:07410
GATGGTAGTGTCAGTGCGCGTCGTCCAGAAGATCAGGAACTCTAGAAGAATTCAGATTTTTAACACGAGAGTAAACGTAAAAAGAAGGTTTTACAAGACTCACGTTAACAATATTGCAGCAGTACGCACACAATCGAAGCGCAGTAAGGATGGCTAGTGTAACTAGCAAGAATACCACGAAAGCAAGAAAAAGAAGTACGCTATTAACTATTAACGTACCTGTCTCTTCCGAAACGAATGAGTACGTGTGACGTACGTGAGCTACCATCGTTCCTTCTGAGTCT
+
@@@C@CCBBBCDDBBBCBBBCCCCC@CCC@CCDCBB@B@CCCBBBC?CD@C@CBBBBCCC3C@BBBBBBBBAA@8>@;;;;;*;E>C>BBB9BEC@CCCCCCCCB=B>AA=ACC?BACBCCCCDCCCBBCCB?CCCC?BBBBAA?A?C?CBB?AABCBBCC?CBBBBB?BB=???9:9DDD=???:@@@@@2@C?C@?;A@@??<?<>>AA<@<??BAA>AA:::??<??BBD>BBB?AACCCCDABBADAAACBBBCCBBABBB?BBBAA=@??<A@AAAA::
@ATNG8:02192:07415
GATGGTAGTATCTGCACACTCTGTCCAGAAGATCAGGAACTCTAGAAGAATTCAGATTTTTAACACGAGAGTAAACGTAAAAAGAAGGTTTTACAAGACTCACGTTAACAATATTGCAGCAGTACGCACACAATCGAAGCGCAGTAAGGATGGCTAGTGTAACTAGCAAGAATACCACGTAAGCAAGAAAAAGAAGTACGCTATTAACTATTAACGTACCTGTCTCTTCCGAAACGAATGAGTACGAGAGAGCACACGTGTCATCGTTCCTTCTGAGTCT
+
988>:<;D@?<;=@<D;;9A>CCCC@C=?<?>CCBC@C@CDCBBCC@CC?B?BBBBBBBB3B@CCCCBBBB>;;3;7::::;*;A>A<B@@9@CCACCEECCCCD?C?CC@CBB@BCCCBCCDDCCCD@B@C?CDDD?BBBBBBBB?D?BBB?BDDCBABB?CCB?A@@BB?998389899:@@@<99:99(9?;ACBBBB??A;><>AAA=@<@ACCC?BBAA@??;=;?@A;ACC>??@BBBAB???A;;;>000;;9;<;72261627433...555
@ATNG8:02193:07401
GATGGTAGATATATGCACGCTCTACCAGAAGATCAGGAACTCTAGAAGAATTCAGATTTTTAACACGAGAGTAAACGTAAAAAGAAGGTTTTACAAGACTCACGTTAACAATATTGCAGCAGTACGCACACAATCGAAGCGCAGTAAGGATGGCTAGTGTAACTAGCAAGAATACCACGAAAGCAAGAAAAAGAAGTACGCTATTAACTATTAACGTACCTGTCTCTTCCGAAACGAATGAGTACACACTCTCTTATGACACTACCATCGTTCCTTCTGAGTCT
+
BBDE@CBBBCCCCCCCDCBBBDCCC?CBB?BCCCCB?B?BCBCCCA=??=??AABBBBBB3B@BCAAABBC>>=3<>9:;;;*<@>?;@@@8@CC@CBBBDCDCCAC?BB@BCC@CCCCBBCDCCCCCCBBD?BBBE@BBA@ABBB>B@DDD?BBCCCCCC@CBAABB@CC?999<>>CCD<A?@>?DDCC2BB?BAAABBBAD=D:>>@@<>;>BCBB@BBBBABB>A>ABE>DCB?BBBBCCCCAABCCCCC?CBA?>>AAAC;AAAAC?B?B?DCD?????
@ATNG8:02194:07409
GATGGTAGATACTCGCTGATACACCCAGAAGATCAGGAACTCTAGAAGAATTCAGATTTTTAACACGAGAGTAAACGTAAAAAGAAGGTTTTACAAGACTCACGTTAACAATATTGCAGCAGTACGCACACAATCGAAGCGCAGTAAGGATGGCTAGTGTAACTAGCAAGAATACCACGAAAGCAAGAAAAAGAAGTACGCTATTAACTATTAACGTACCTGTCTCTTCCGAAACGAATGAGTACGTGTGACGTACGTGAGCTACCATCGTTCCTTCTGAGTCT
+
955><>BCEBBBBCCBAAA<@@;;;0:;9;<@ABBA=A@@@@CAAA?::8:=AAA::::9(35373;===?<8;3;7<;;;;'9=892555&5<>:>99:CA>00+0,00+0>>;?@BCCCCEECEFCCC;;8;A@@=@@@AA@??>B@BBB?BBCDAAAB@DCDABA=AA>???<?@><=5:99999999(9A?CCBBBBA@@:=8;<;;3;:88;;09=00/09;1=4:<=4::86:>=====BBB??A@A@@@?@@@>>?@@?AAAAC@B@B?AAA;:;?>
@ATNG8:02195:07421
GATGGTAGTAGTACACTAGTCATACCAGAAGATCAGGAACTCTAGAAGAATTCAGATTTTTAACACGAGAGTAAACGTAAAAAGAAGGTTTTACAAGACTCACGTTAACAATATTGCAGCAGTACGCACACAATCGAAGCGCAGTAAGGATGGCTAGTGTAACTAGCAAGAATACCACGAAAGCAAGAAAAAGAAGTACGCTATTAACTATTAACGTACCTGTCTCTTCCGAAACGAATGAGTACTGTATCTATGTGTGCGCTATCGTTCCTTCTGAGTCT
+
@?@C@CCCCBBBBBCCCCCCBB@A@@DCC@CAAA@@=A?BBDDCCC?CC@C@CCCBBBBB2A?BAABBCAAACC=@:;;>@>,@B?C@CCE=GEEBECCCBBCCC@C@@@>@BB?BBBCCCCCCCCBBCCCC@CAAA>AAABCCCC?C@CBB?BCCFCBBA?CDDCDD@CC@:9:<@?=>=5???;?GKED2BC?BBB??@AAA7;7;?@@;><>ACDB?AAABB??=??BBF>DBB?BCBBBBBACCCCBBBBBBBB@@@@@??@@B?B?A@CDCAA889
@ATNG8:02200:07415
GATGGTAGGAGACACGTCGCACACGTACTCATTCGTTTCGGAAGAGACAGGTACGTTAATAGTTAATAGACGTACTTCTTTTTACTTAGCTTTCTGTGGTATTCTTGCTAGTTACACTAGCCATCCTTACTGCGCTTCGATTGTGTGCGTACTGCTGCAATATTGTTAACGTGAGTCTTGTAAAACCTTCTTTTTACGTTTACTCTCGTGTTAAAAATCTGAATTCTTCTAGAGTTCCTGATCTTCTGGCGCGTATGTATGTCGCCTACCATCGTTCCTTCTGAGTCT
+
A;@A:=>C@CA@ABCBBCC;;;=977------(//5A2<<16.599>599:9;4447:)//7715(.----86555056666$//6069666177788.3384::58?C>>>=@@@87257/5589@:@A;;;6658=>??7;;=:>@@;;;=>@@CAA3888:>>1815@=<=><<9277777*74;7>>>>>.9:65;48///..358=:8>>>+9//.727.882899;>=>;@;@@>978-//<766;?A??>>>;;7<77179959=@@A=A8<8;BAAA==:
@ATNG8:02202:07406
GATGGTAGTAGTACACTAGTCATACCAGAAGATCAGGAACTCTAGAAGAATTCAGATTTTTAACACGAGAGTAAACGTAAAAAGAAGGTTTTACAAGACTCACGTTAACAATATTGCAGCAGTACGCACACAATCGAAGCGCAGTAAGGATGGCTAGTGTAACTAGCAAGAATACCACGAAAGCAAGAAAAAGAAGTACGCTATTAACTATTAACGTACCTGTCTCTTCCGAAACGAATGAGTACTGTATCTATTTGTGCGCTACCATCGTTCCTTCTGAGTCT
+
@?;C@CCCAAAACCCCDCCBCBEBB@BBB?BB@@AB>B@CCDCCBB?AB>B?BBA@@@@@0@?BBBBBBB>999.9?:;;;9$5;6;.555&555.5;;=@BBBB?B?@@=@AA=ABA:;=CCCCCBBBDBB?BCAA>BBBBB???>B?BBB?BCCCCBBB?BBBDBA>BB;??B499@AA;@@@?BBFDE3:999AA>@@BBB=A;>?@@=B=;;@;:6:::??@@=A?BBC>BED@BBABCCCFBBBBBCCCB>BBBA>=@@@<??@@C@B?B?BCCBAACB
@ATNG8:02203:07416
GATGGTAGGCGTGTGAGAGTCTGCCCAGAAGATCAGGAACTCTAGAAGAATTCAGATTTTTAACACGAGAGTAAACGTAAAAGAAGGTTTTACAAGACTCACGTTAACAATATTGCAGCAGTACGCACACAATCGAAGCGCAGTAAGGATGGCTAGTGTAACTAGCAAGAATACCACGAAGCAAGAAAAAGAAGTACGCTATTAACTATTAACGTACCTGTCTCTTCCGAAACGAATGAGTACGATGAGATCTCGTGTGCTACCATCGTTCCTTCTGAGTCT
+
;55D9=BD?ABBBBAAEDCDCCAA@<AAA=@A@B998;?BBBBCCB@BB@B@BBBBBDDH3C@A@@BCBCCBBA9??9999+7A;D3:::(88>6;=B@778AA>A?@=8=?>188==@@@AAABB@A@>>;>AAA=AAAAA@??9<6<<@=ABCCCD?><?CB?BB???<?AC>AAAB>@@@;:::::(::4;?AA>=>BB=@;?>>B=A<AAAAB<>>>===A<A;?AD;D8999AABBBBBCBAAABAA@@@AA;;:=AA;A9??B>B>><AA@>?@>>
@ATNG8:02204:07396
GATGGTAGTGTGTCTCTGAGAGTAGTACTCATTCGTTTCGGAAGAGACAGGTACGTTAATAGTTAATAGCGTACTTCTTTTTCTTGCTTTCGTGGTATTCTTGCTAGTTACACTAGCCATCCTTACTGCGCTTCGATTGTGTGCGTACTGCTGCAATATTGTTAACGTGAGTCTTGTAAAACCTTCTTTTTACGTTTACTCTCGTGTTAAAAATCTGAATTCTTCTAGAGTTCCTGATCTTCTGGACAGAGTGTGCAGATACTACCATCGTTCCTTCTGAGTCT
+
?8:@<@DECCACBBBBBBCBBCCDCCCCCCBB@BBBB<BB@C@CBBBBCC@CCCCC@C@CCCC@D@CCCEBBBCC@CBCBB1CD@BABD>DD@@>ADEBIF?BABBAB?BCCCCBBB@CCC?C@DECCCCBB?BCBB>AACCCCCCCBBBCBBBC@B@@>AC@C@BBBBBCCEC@BBBBB7B<@=ABCCC5CFBBB>BBEICCIBBB<@@@@0@BBBC@D@CC?BBBCCCC@C@CCCCAA?ABBBDDDCCBBBBBCCCBABCCCF@CB@@A?B?C@CCCBBBBB
@ATNG8:02204:07421
GATGGTAGGCGTGTGAGAGCTGCCCAGAAGATCAGGAACCTAGAAGAATTCAGATTTTTAACACGAGAGTAAACGTAAAAAGAAGGTTTTACAAGACTCACGTTAACAATATTGCAGCAGTACGCACACAATCGAAGCGCAGTAAGGATGGCTAGTGTAACTAGCAAGAATACCACGAAAGCAAGAAAAAGAAGTACGCTATTAACTATTAACGTACCTGTCTCTTCCGAAACGAATGAGTACTATGTAGAGCTCTATACTACATCGTTCCTTCTGAGTCT
+
A@?D?BBC@CCA@@AABCB@@@ED>DCC?@@ACCC@CAC?A@BA@BB=A<ACCBCCCC1B@CBBBBBDECBB<AB;;;;;);B>B?DCC8AAB@BBBBABB??<?@BB>BAB>AAAABAA@CDDAA@?AA:A???<A@@@A@A@=B>B>B?BBBBBBDC?CACCCC@CC@BBB@BCBBB=CCA?99999(9:3:@AADBBBD@E?ABAB>A>ACDDC>BBBBA==:>8==B9?BC?@@?CDBBBCBBBBBBBBBCBBBBBBBBBBCAA>A?B@DCC@BBBB
@ATNG8:02207:07398
GATGGTAGATACTCGCTGATACACCCAGAAGATCAGGAACTCTAGAAGAATTCAGATTTTTAACACGAGAGTAAACGTAAAAAGAAGGTTTTACAAGACTCACGTTAACAATATTGCAGCAGTACGCACACAATCGAAGCGCAGTAAGGATGGCTAGTGTAACTAGCAAGAATACCACGAAAGCAAGAAAAAAGAAGTACGCTATTAACTATTAACGTACCTGTCTCTTCCGAAACGAATGAGTACTATAGACTATCTGAGACTACCATCTTTCCTTCTGAGTCT
+
955=9=BBBBBACBC99=IGFCCCD>DBB>@?B@99:;?BCDDCAB?BD>B>ACBCCCCC3B@BBBBBBAA<=<3;>9:;:;*;@;@=ABB7B;;:;CCCCCC@@?@@BB@AAB@CCACBCCBBCBBB@BAB@BCCE?ABCCC@?@?C?CBB>CCCCCDCA?BBBFBB?BB>???9>>=??8=@@;:99999%9?;>A@BBCB>>;>;>>AA=A=>>BCC@CCBBBBB@D?CAD;B:949AA@AABBCDDBB9::BAA@BBABABB?BBBBB>B?B?CCCBB999
@ATNG8:02209:07424
GATGGTAGGACGAGCGTCTGAGAGGTACTCATTCGTTTCGGAAGAGACAGGTACGTTAATAGTTAATAGCGTACTTCTTTTTCTTGCTTTCGTGGTATTCTTGCTAGTTACACTAGCCATCCTTACTGCGCTTCGATTGTGTGCGTACTGCTGCAATATTGTTAACGTGAGTCTTGTAAAACCTTCTTTTTACGTTTACTCTCGTGTTAAAAATCTGAATTCTTCTAGAGTTCCTGATCTTCTGGATACACTCATGTGCACCTACCATCGTTCCTTCTGAGTCT
+
96;?;?CC?BBBBB@BBBBCCCBC?BCBBBCC@CBCC<@@@D@DCCCBBA=BBBBCAB@CCCD?C@CGCCCCCCC?CCCCC1DD?CCBB=@BBB?CGC@CD:;;;BBB?BBBBCCCHGDCB@C@GDA@ACBB@AAAA8::BBCBCBCCCCDAABE@CA@>@C?B?BBBDEDCBA;@:;;;.;>B>@AAAA0ADCCC>DCGGFGDCCB@DDDF5DBBBC@C?BB>BBCCCCC@C@BAAA::6:AC>CCDBBCDCDDBBBAAC?ABC?B@@@B?B?B@CCCBBBBC
@ATNG8:02213:07402
GATGGTAGTGTCATATGAGAGTGTGTACTCATTCGTTTCGGAAGAGACAGGTACGTTAATAGTTAATAGCGTACTTCTTTTTCTTGCTTTCGTGGTATTCTTGCTAGTTACACTAGCCATCCTTACTGCGCTTCGATTGTGTGCGTACTGCTGCAATATTGTTAACGTGAGTCTTGTAAAACCTTCTTTTTACGTTTACTCTCGTGTTAAAAATCTGAATTCTTCTAGAGTTCCTGATCTTCTGGACAGAGTGTGCAGATACTACCATCGTTCCTTCTGAGTCT
+
ACBD@CBBBBCBBBCCCCCCCCCCCBBCEEBA?ACDD=BB?B@BDDCCCC@CICCB@C@DCCC@C@CCCCBBBCC?CCCCC2CC@BBBC=DBAB?ABC@BB;;:CDCC@CDDDCBCC@CCC?B?BCCCCCCC?C@A@ACBBBBBCDFBBBCCBAC?BBB?BC?B@BBCBA@@CB=@A@A@3@>A>BBCCC5BCBBB=AACCCCBBCCACGHH5CCCCGFG@CE?AACBBCC@B@BBBCDD?BAC@CCCCCCCCBBBBCCCCBBBC?@@BBC@C@C@DCCBBBBB
@ATNG8:02214:07413
GATGGTAGACACGTGTGCTCTCTCGTACTCATTCGTTTCGGAAGAGACAGGTACGTTAATAGTTAATAGCGTACTTCTTTTTCTTGCTTTCGTGGTATTCTTGCTAGTTACACTAGCCATCCTTACTGCGCTTCGATTGTGTGCGTACTGCTGCAATATTGTTAACGTGAGTCTTGTAAAACCTTCTTTTTACGTTTACTCTCGTGTTAAAAATCTGAATTCTTCTAGAGTTCCTGATACTTCTGGATAGCGACGCGATATACTACCATCGTTCCTTCTGAGTCT
+
8:;B>A?CEDDBAADCCCABABBBBCB@@C<;9;CCC?CDACABBBBBBC@CDDAA>B@CBBA?B>BBBBBBAAB999373$796;A@=68:>B>BCC@CC=AAAFBB?BCBB@?AC?AAA:?;AA@>>==><AA@@:>=>>>>==BBBA?@???<=>=<@A:><>AA>>>ABB:>>???3?:>488888(8><<=6<////////:8<AAA/A;;;A<A;==:==>>??><B=A==---7,,,209--/8887555...55.22:6:999:687<<>?BB<;;@
@ATNG8:02214:07439
GATGAGCAGACGTGACAGAGCGCCAGAAGATCAGGAACTCTAGAAGAATTCAGATTTTTAACACGAGAGTAAACGTAAAAGAAGGTTTTACAAGACTCACGTTAACAATATTGCAGCAGTACGCACACAATCGAAGCGCAGTAAGGATGGCTAGTGTAACTAGCAAGAATACCACGAAAGCAAGAAAAAGAAGTACGCTATTAACTATTAACGTACCTGTCTCTTCCGAAACGAATGAGTACCTCTCAGACGCTCGTCCTACCATCGTTCCTTCTGAGTCT
+
@@@CBCCBCBBEBBBCCCCCDBB?BDD@CCBBBB?B@BBCCCBB@BB@C?BAA?>>>>1?>BCCBCBCBBA@8>@:;;;.5B;>.999&9@@=@CCCCCCCC@C@BB@BBC?CBBBCCCCCCCCCDCCC@BBBC?BBCCBBBB@C@BAB?ACCCDCBA>ACCBBB?BB@BBB?BAA@C>998=@ABBB3BC@B???CB???<@;>>BA:>:=@CAA>AAAAA@@=@;?@@=@@A>ADCCCAA>ABBDCCCAAB@@@AA<@@A<@@@@B?B?C?CCABBBBB
@ATNG8:02216:07428
GATGGTAGCAGACGTGACAGAGCGCCAGAAGATCAGGAACTCTAGAAGAATTCAGATTTTTAACACGAGAGTAAACGTAAAAAGAAGGTTTTACAAGACTCACGTTAACAATATTGCAGCAGTACGCACACAATCGAAGCGCAGTAAGGATGGCTAGTGTAACTAGCAAGAATACCACGAAAGCAAGAAAAAGAAGTACGCTATTAACTATTAACGTACCTGTCTCTTCCGAAACGAATGAGTACGTGTGACGTACGTGAGCTACCATCGTTCCTTCTGAGTCT
+
?AACAF?A@CBB@@@A@CCBBBCCC@BBC?CDDDDB?B?BCCCC@@>BD>A>@BBBBBBB3B?CBA@BCCDA@>6=>9:::;*;?;>2999&9@B>>FBBBBC;96;?BB?BBB?BBBBBCCCCCCBBBCCC?BBCC@BBBBCBBC?C@BBC@CCCCCCCC?BBACCC?BB?BBB?BBBBB>A@?;::999(:@;ABBBCA???=?<???A6;5;?AAA>ABA???B>A?BCC>DBB>ABBBCCHCAAABCEBCBBAAAEBBBBB?BBBBE@C??;?CCAA===
@ATNG8:02219:07395
GATGGTAGCACGAGTCACTCATATCCAGAAGATCAGGAACTCTAGAAGAATTCAGATTTTTAACACGAGAGTAAACGTAAAAAGAAGGTTTTACAAGACTCACGTTAACATATTGCAGCAGTACGCACACAATCGAAGCGCAGTAAGGATGGCTAGTGTAACTAGCAAGAATACCACGAAAGCAAGAAAAAGAAGTACGCTATTAACTATTAACGTACCTGTCTCTTCCGAAACGAATGAGTACGATGAGATCTCGTGTGCTACCATCGTTCCTTCTGAGTCT
+
A@AB?B?@@B@;;@BCA@ABBBBBC@BAB@CCBC;;:;BHIKDCBB?BC@E@CA?:;;;;);2;?=@?ACABAB>B?;;;;;*;;5:4:::&9@C<AAA:::=:;5;@BDBCG>BACDCCCCBBBBBDCEC?BCAA>A@@@CABB?B?B;;8;BBBA@::69??@BB@BB;??@298=>>8<9939>>>@.@@<??>>A=>?B<>;>AAA;>;==ABB@AA9:9BD@@:>>@7@00,0>>>BFBBABB999??<;>>>@>>@AA=@@?::4:1808:>>>;;;
@ATNG8:02219:07416
GATGGTAGTGTCATATGAGAGTGTGTACTCATTCGTTTCGGAAGAGACAGGTACGTTAATAGTTAATAGCGTACTTCTTTTTTCTTGCTTTCGTGGTATTCTTGCTAGTTACACTAGCCATCCTTACTGCGCTTCGATTGTGTGCGTACTGCTGCAATATTGTTAACGTGAGTCTTGTAAAACCTTCTTTTTACGTTTACTCTCGTGTTAAAAATCTGAATTCTTCTAGAGTTCCTGATCTTCTGGGTCTCTCTCTCACGCACTACCATCGTTCCTTCTGAGTCT
+
::7<499==<<<<=;;<@CCCCCCDCBAAA;;2:999)5=8>:=;<<<<@:>>=;;.5.59<<7=;>==ABBB;;59:;:;:#9:5<=CD>D>>BABBC<AA::<A@00-0AAAAACG@DBC@B?BBAAACBD8<;BB=@AABBCBAABBCEDB@@>BBA?BB=@=ABA@<;;BB>A;;;;*;4:9>====,=>@@A8;;ABA::;::4:::9(9A@@GAF@CB:;;@@:;;;?;;::9BA<ABBC=ABCCCCCCC;:::;99>@C:>@9998=292949::433
@ATNG8:02225:07423
GATGGTAGAGTACAGTGTAGTAGACCAGAAGATCAGGAACTCTAGAAGAATTCAGATTTTTAACACGAGAGTAAACGTAAAAAGAAGGTTTTACAAGACTCACGTTAACAATATTGCAGCAGTACGCACACAATCGAAGCGCAGTAAGGATGGCTAGTGTAACTAGCAAGAATACCACGAAAGCAAGAAAAAAGAAGTACGCTATTAACTATTAACGTACCTGTCTCTTCCGAAACGAATGAGTACATAGATATACGTATAGCTACCATCGTTCCTTCTGAGTCT
+
BCBC?CBBBCBBBCCDCCCCCCCBB?BCCBCDBB@?>@?BBCBAAC@BC<@>ABC@BBBB3B?BBCCCCCCBBB8@>;;:::*;A=A5;;;*9AA>CCBBBAB;;6<@@@>AED@CCCBBCCCCCBBCC@@A@CCCC?BBBBBCAA>B@CCC@AAABBBBB?BBBCCC?BB??@?=@?EBB;@??;999999%9?;??=;ABB??<?7:9@A9=:=@BAA=ABB????=??BBC>CBB?BBBBBBBCCCBBB>BA@@@A@?=>=>A<A@@@@;@=C<A=@<:///
@ATNG8:02226:07390
GATGGTAGGACGAGCGTCTGAGAGGTACTCATTCGTTTCGGAAGAGACAGGTACGTTAATAGTTAATAGCGTACTTCTTTTTCTTGCTTTCGTGGTATTCTTGCTAGTTCACTAGCCATCCTTACTGCGCTTCGATTGTGTGCGTACTGCTGCAATATTGTTAACGTGAGTCTTGTAAAACCTTCTTTTTACGTTTACTCTCGTGTTAAAAATCTGAATTCTTCTAGAGTTCCTGATCTTCTGGTGTCGTCTATCATGTACTACCATCGTTCCTTCTGAGTCT
+
;55C@CBB?CCBBBABBBCCDDBB?BCDEDBB?BBBB=BC@C?BBCCCBB?BCCCE@C@BCCB?BADCCECCBCC@BBCCC1CC?BBBB=BCCF@CCCACC?@@BC@?=@C@@ADE?CBC@C@CCCCCBBB?CBCC@CCCDBBBDDCCCCB@@@ACAA>AD@D@CCCCDCCCC=AACCC9B@C=BABBB0BDBBB>BBBBCCCCBB?BBBB5BCCCC@D@BB?BBDCCCA>A@CCCCAC?BBC@DBBBCCBABCBBBDDBBBCC@BAABC@C?C?CCCBBBAA
@ATNG8:02230:07406
GATGGTAGTATCTGTCTACGAGAGCCAGAAGATCGGAACTCTAGAAGAATTCAGATTTTTAACACGAGAGTAAACGTAAAAAGAAGGTTTTACAAGACTCACGTTAACAATATTGCAGCAGTACGCACACAATCGAAGCGCAGTAAGGATGGCTAGTGTAACTAGCAAGAATACCACGAAAGCAAGAAAAAAGAAGTACGCTATTAACTATTAACGTACCTGTCTCTTCCGAAACGAATGAGTACGTGTGACGTACGTGAGCTACCATCGTTCCTTCTGAGTCT
+
///=49ABBBBCBBBBBBBCCCDBB@BBA>ACAAA=@<@@B@@::6:@=A?BAA99999.:=ABCABCEF?><3;>:;;;;';>;=2999*9BAADCCHCCC;98;@CCABBB@CCCBCCECDECBBBBBB?CBBB?AABACBBC>C?CAA>ACCCDDBA?BBBBAA?BC@99:>AA@A@8?>=;:99999%9A?@@=?CABBB<B8=<AA<A=BDC@@>?BBBBBB?C?CCC=BBC=AABBCEDBBBBBBBBDAAACCABABBD?BBBBB@B?A<@@@@??>>
@ATNG8:02231:07430
GATGGTAGTGTCAGTGCGCGTCGTCCAGAAGATCAGGAACTCTAGAAGAATTCAGATTTTTAACACGAGAGTAAACGTAAAAAGAAGGTTTTACAAGACTCACGTTAACAAGTATTGCAGCAGTACGCACACAATCGAAGCGCAGTAAGGATGGCTAATGTAACTAGCAAGATACCACGAAGCAAGAAAAAGAAGTACGCTATTAACTATTAACGTACCTGTCTCTTCCGAAACGAATGAGTACGATGAGAGAGCTCTCTCTACCATCGCAATTGCCTAGTCT
+
44:<8<<AA;965A@@AB=A966<<15;C@BBBCBB?A899>?>=:3<>:>3<?@99::9)8<>=;:::::333(3744444$4949.555&5<>7<<<;;5557)0*/0*/0//)/88<>>B>=<<BBBBCB?BCBC>A???BBAA>A;???9?@@<???B?BBB>>><0//9;497./(...(./999,;=3;557@@;9<8<8<::9;@;;>AA@=@995:==7;67::36//)//8;8:6657------856666..//.2733555.5+447;;;///
@ATNG8:02231:07431
GATGGTAGCGCACACATAGATACAGTACTCATTCGTTTCGGAAGAGACAGGTACGTTAATAGTTAATAGCGTACTTCTTTTTCTCGCTTTCGTGGTATTCTTGCTAGTTACACTAGCCATCCTTACTGCGCTTCGATTGTGTGCGTACTGCTGCAACATTGTTAACGTGAGTCTTGTAAAACCTTCTTTTTACGTTTACTCTCGTGTTAAAAATCTAAATTCTTCTAGAGTTCCTGATCTTCTGGGTGTATCAGCGAGTATCTACCATCGTTCCTCTGAGTCT
+
/<89+44449495>><696@?>@?;965<:5905@@;2=A8;65==666>7;;;;;5:5:;::8=7;;===654;344444$4889<==6666=7:8855403<<<BC?CCCDCCCCABCC@C@CCCBCCBB>A@@@49:?@A:9:@>@=9949504<<644.4.4;9;666=A:>===<0;6;6;9==<,=0000+/00>@::55/)/777'7////(/27748;;=><<9=7555>=B:?999,9B==>AB@@@:9:@>>>>>8;88..*.)..888>000
@ATNG8:02236:07401
GATGGTAGCGCACACATAGATACAGTACTCATTCGTTTCGGAAGAGACAGGTACGTTAATAGTTAATAGCGTACTTCTTTTTCTTGCTTTCGTGGTATTCTTGCTAGTTACACTAGCCATCCTTACTGCGCTTCGATTGTGTGCGTACTGCTCAATATTGTTAACGTGAGTCTTGTAAAACCTTCTTTTTACGTTTACTCTCGTGTTAAAAATCTGAATTCTTCTAGAGTCCTGATCTTCTGGAGATACACATGATACTCTACCATCGTTCCTTCTGAGTCT
+
::>B=AAA@@@CCDCCBCCCDBABBCBCCD;:6;AAB<BC?BADCDDCCCACCCAA?@@CCCC@C@CCCCCCCCB@BJGDC1AA>@CCD?CBCD@CCCFCF?CBCCCC>BBECCCBB?A@C@C@CCCCAABC@CBBC>BCCBBBBBDLE@@@AA>;;;?BB@B@CDCCBCCCC9;;BAA7A>B;;;;;;*;@BBC;;:CCCBDBBB>BBBB2BBBCG@C@BC@BAAAAB;;:;CCBBB?@;;7;BB;;;BBBCCBBBCCCCDF?AAAAC@D@C?BBBBAC:9
@ATNG8:02237:07410
GATGGTAGTGCACACATAGATACAGTACTCATTCGTTTCGGAAGAGACAGGTACGTTAATAGTTAATAGCGTACTTCTTTTTCTTGCTTTCGTGGTATTCTTGCTAGTTACACTAGCCATCCTTACTGCGCTTCGATTGTGTGCGTACTGCTGCAATATTGTTAACGTGAGTCTTGTAAAACCTTCTTTTTACGTTTACTCTCGTGTTAAAAATCTGAATTCTTCTAGAGTTCCTGATCTTCTGGTCTACTACACTGTACTCTACCATCGTTCCTTCTGAGTCT
+
A<BH@CBCBA@@@@@BBIFFDCCCECCDDCBB?BAA@<AD>B@BBCCFDD@CCCCB@B@BBCC?C@CCDBBBFDD@CBCCC2CD@DBBB>BBBBADGDAFG?BBBGCDACBBBCFDD?AAB@B?BCCBCCBB?BCCF@CCBCBBCCDCCBBBCCC<@:96;@?B?BCBBBBBBB:;;CCD;C?C@;;;;;*;BBCC?CBBBCHBAAB=AAAA0ACBBCAB@CD@CBDCBCB@CAGDCBCC?BAB@BBAACBBBCBDCECCDCCCD@C@@@B?B=A>ACCDDABC
@ATNG8:02239:07398
GATGGTAGACATATCGTACTCTCTGTACTCATTCGTTTCGGAAGAGACAGGTACGTTAATAGTTAATAGCGTACTTCTTTTTCTTGCTTTCGTGGTATTCTTGCTAGTTACACTAGCCATCCTTACTGCGCTTCGATTGTGTGCGTACTGCTGCAATATTGTTAACGTGAGTCTTGTAAAACCTTCTTTTTACGTTTACTCTCGTGTTAAAAATCTTAATTCTTCTAGAGTTCCTGATCTTCTGGTGTCGTCTATCATGTACTACCATCGTTCCTTCTGAGTCT
+
@::B;BBCCCCCCCAABCCCCCBBCBCCCC@???BBC>DC@B?BCCECAA?BBBAA?A>A@AG@B9ACBBBCC=C>AAAAA/CC@AABB;BBAA?BBA=@@000;@@@<@CB@@>?>7==A=A;AAAA>>>@<>>>><>>A@::;@@BAAAAAAA=<=<<??<?<??@??AAAA<>??DD5C=@=@====,==666)--3---9:9=<ABBA/@>>:;7;;<=7=///9>@6949@;;;?9>??:??AAA@?@???????AA@@@<A:8:@2:4;;??A?>>>?
@ATNG8:02239:07402
GATGGTAGATACTCGCTGATACACCCAGAAGATCAGGAACTCTAGAAGAATTCAGATTTTTAACACGAGAGTAAACGTAAAAAGAAGGTTTTACAAGACTCACGTTAACAATATTGCAGCAGTACGCACACAATCGAAGCGCAGTAAGGATGGCTAGTGTAACTAGCAAGAATACCACGAAAGCAAGAAAAAGAAGTACGCTATTAACTATTAACGTACCTGTCTCTTCCGAAACGAATGAGTACTACTCTCAGAGACACACTACCATCGTTCCTTCTGAGTCT
+
@A@C@BABCCCBBBBBBCCHEDBBA=BEC@CCCC??=@?BCCAAAG@BB?B@BBB@BBBB1B>BB@@ABCCCCE:@>;;;;;*;A<@5;;;6:BD@CECCBCC;;8;@BD?BFE@BDBBDBBBCCCCBBBCC@CBBB?CCCCCCCB?B?A:;:;BCCBBBC@CBBBBB@BB@BBB?BACDD>B>?99:999.9A=ABBBBBA>>:><AAAA<>;>>BBB?CCBBBCB@B?BBD=BBB????BBBBB@??BDDCEBBBBBBA@???<BB?>>=C<B<@?@;;:A@
@ATNG8:02239:07406
GATGGTAGGCACTGCGCACACATCCCAGAAGATCAGGAACTCTAGAAGAATTCAGATTTTTAACTTCGAGAGTAAACGTAAAAAGAAGGTTTTACAAGACTCACGTTAACAATATTGCAGCAGTACGCACACAATCGAAGCGCAGTAAGGATGGCTAGTGTAACTAGCAAGAATACCACGAAAGCAAGAAAAAAGAAGTACGCTATTAACTATTAACGTACCTGTCTCTTCCGAAACGAATGAGTACTATAGACTATCTGAGACTACCATCGTTCCTTCTGAGTCT
+
44:>055<7<:;;<566<<>>A<<G>G;;::>@@?@4;.0=B00/:37747345555>>>)<95524<;<9:333(38/////$//)/2777+7/5.555;<555;6;649.4=<7<==<=A;;>B>>>>9:989:7:17///:::?392949.5B@<A=<B<?99:7<69839A>/77733(377,788999$8;17;9...33539::=9>4<599@AA=@??885;7:8;;>4>//(//99;;;978?>79;7;B==<@@BBBB@CCC??:<2939<<<==?;
@ATNG8:02197:07446
GATGGTAGGCGAGAGTGAGACGCAGTACTCATTCGTTTCGGAAGAGACAGGTACGTTAATAGTTAATAGCGTACTTCTTTTTCTTGCTTTCGTGGTATTCTTGCTAGTTACACTAGCCATCCTTACTGCGCTTCGATTGTGAGCGTACTGCTGCAATATTGTTAACGTGAGTCTTGTAAAACCTTCTTTTTACGTTTACTCTCGTGTTAAAAATCTGAATTCTTCTAGAGTTCCTGATCTTCTGGTGTCTGATCTGTATCACTACCATCGTTCCTTCTGAGTCT
+
555>;>;@9?=BCCBBA@@@665;;;@@ACAA?ACCC>BC?C?CCCCCBB?BCCCA?C?CAA@@C?CAAAABBBC>@@@@@1?B>B@@@;@CCC<??C?BB577>BBC?CAAAAAAB>A>=:@;A@>>><<<:>>>>:>????>?>AAA@@???@:??@;@A9>:>AA??===>9>@@AA2A;A5::AAA.??988.5/////;::><?BBB/B?@@@=A===:=>@@>>><@;===@??<@?A<@=>>>>A@@@@@>>>???>>;;::::5::>8888:998=
@ATNG8:02199:07472
GATGGTAGGCGACATACATACGCGCCAGAAGATCAGGAACTCTAGAAGAATTCAGATTTTAACACGAGAGTAAACGTAAAAGAAGGTTTTACAAGACTCACGTTAACAATATTGCAGCAGTACGCACACAATCGAAGCGCAGTAAGGATGGCTAGTGTAACTAGCAAGAATACCACGAAGCAAGAAAAGAAGTACGCTATTAACTATTAACGTACCTGTCTCTTCCGAAACGAATGAGTACGATGAGATCTCGTGTGCTACCATCGTTCCTTCTGAGTCT
+
>AAA>:555::@:96=>?AABBBBC@DBC?B;:9==2:45;:9=::;>?:=9<@9;99:-9;=@ACB@@@955)599959&5;6;.555&59A9A<AA?>=9:4;59@<@CC::;BCCCCCCCCBBBDCC@BCBB9;;AABA@A?B@CBB>BBAACCBB@DCCACB@BB?BBA8==9:39;;5;<==1>??B@A@B<:9=*/*/9<<7749>::9;?9999?@;@=;??:??><>>>C=;=<CBCB=>?C999A@@997=?<A=<<A=@;?;>>777@;:
@ATNG8:02201:07467
GATGGTAGTCTCAGATAGTCTATAGTACTCATTCGTTCGGAAGAGACAGGTACGTTAATAGTTAATAGCGTACTTCTTTTTCTTGCTTTCGTGGTATTCTTGCTAGTTACACTAGCCATCCTTACTGCGCTTCGATTGTGTGCGTACTGCTGCAATATTGTTAACGTGAGTCTTGTAAAACCTTCTTTTTACGTTTACTCTCGTGTTAAAAATCTGAATTCTTCTAGAGTTCCTGATCTTCTGGAGATACACATGATACTCTACCATCGTTCCTTCTGAGTCT
+
A@@;:>=BBBBBCBEDCCBBBBBAAACBBBBCAECC@BDBCACCFBBCC;;:CAD<@5<44929095>?;:;<<59:88<,9:59?CC>@?AC:BBC=@@69;9@:989@CEBBBD@BCC@D?DCCCBCBD@CBBB?CBCGCCB;;;BA;;9??::;9<AB;@<<996;<;>>@999CC7@;@=:::::(:>>>B>CCC996=@@;.9999'9=>@D<@;AB=@ABDBDB?A?ABBCED@@@AABBBBCBCABBBACBDBCCCB?CCBBB?A?A>AAABA@@@
@ATNG8:02209:07481
GATGGTAGCTCTGCTCTGACTCTCGTACTCATTCGTTTCGGAAGAGACAGGTACGTTAATAGTTAATAGCGTACTTCTTTTTCTTGCTTTCGTGGTATTCTTGCTAGTTACACTAGCCATCCTTACTGCGCTTCGATTGTGTGCGTACTGCTGCAATATTGTTAACGTGAGTCTTGTAAAACCTTCTTTTTACGTTTACTCTCGTGTTAAAAATCTGAATTCTTCTAGAGTTCCTGATCTTCTGGGCTGCGCTGATATGCGCTACCATCGTTCCTTCTGAGTCT
+
@>>B@CEDDB=@A@BBDMABAGFCCCCBBB@@>?CED@CC?B@BCCCBBB?DCFFD@D=CBCC@C@CBBCFEDBBACCCBB5@@=@CCD=CCCC?BBE@BB?@@ABBCACDBBCCCC@BBB@C@CCCCABAB?CBBB?BBCBCCDDBBBBBCCBB@BCC@CC?C?ABBCCCCCC=AABBB7B<A>;;;;;*;BBBB<AACCBBBA@A>AAAA2BBBBLAG@CB@CCCBBBB>A?ACBCCD?A@DE?EA@@BCCDCCCCBBBBBBB>BBBBB@C?B?BBBBDGCC
@ATNG8:02214:07469
GATGGTAGCATCATGCATATCTACCAGAAGATCAGGAACTCTAGAAGAATTCAGATTTTTAACACGAGAGTAAACGTAAAAAGAAGGTTTTACAAGACTCACGTTAACAATATTGCAGCAGTACGCTCACAATCGAAGCGCAGTAAGGATGGCTAGTGTAACTAGCAGGAATACCACGAAAGCAAGAAAAAGAAGTACGCTATTAACTATTAACTTACCTGTCTCTTCCGAAACGAATGAGTACGTGTGCGACGTGTCTCCTACCATCGTTCCTTCTGAGTCT
+
CAAB@BBCBBCDC@ABCCCCBCCC@DCC?BBBC:9:;@BBDCABC?BB@B?B=>99:::$93@>ABAA@A??=5<?;;;;:$9;6;2444&5>>:?CBBCCCAA?AAEE@CCD@CDDCCBBACCCCCEBBBAECBA?BAA@CC@@=AACDC@CBBBCBCB?CCBCAAA?B?BCC?BBBAB<?>>?BDEFD3AA>BCCBBBBBB?>;>@AA<>;>?;>=8<A:;;AD>E====5=8818;;CBAAABB=>>@@=<>??ABB:==A=A>>;;5;:?:>>A?:;;=
@ATNG8:02215:07444
GATGGTAGTGATACAGATCAGACACCAGAAGATCAGGAACTCTAGAAGAATTCAGATTTTTAACACGAGAGTAAACGTAAAAGAAGGTTTTACAAGACTCACGTTAACAATATTGCAGCAGTACGCACACAATCGAAGCGCAGTAAGGATGGCTAGTGTAACTAGCAAGAATACCACGAAAGCAAGAAAAAGAAGTACGCTATTAACTATTAACGTACCTGTCTCTTCCGAAACGAATGAGTACGATGAGATCTCGTGTGCTACCATCGTTCCTTCTGAGTCT
+
CCCC?BBBCCCCCCCCC@BBCDDBA?BCC@DCDC:;:<=@@CCCCC?BA?C@CAB:9888$36<==ABCAA=><3<=;;;<.4<7@.:::&5>>?==BCCCCCF@F?CC@CCB?BCCBCDBBBCCCDCCCD@CBBB>?@BBDDBB?CAGBB?BBBGCCCC?CC@ABD?BB>BBB?BCBCD>BAA=A@@@@2AB?BBBBBCDDD7:7<AAA<>:>ABCC@DBAAACD@C@BAC>CCC=AACCCCCCBAB@AABB>????>===;;5;???B?>=B;>>B@@>>>
@ATNG8:02222:07440
GATGGTAGGTGCACATGAGTGTATCCAGAAGATCAGGAACTCTAGAAGAATTCAGATTTTTAACACGAGAGTAAACGTAAAAAGAAGGTTTTACAAGACTCACGTTAACAATATTGCAGCAGTACGCACACAATCGAAGCGCAGTAAGGATGGCTAGTGTAACTAGCAAGAATACCACGAAAGCAAGAAAAAGAAGTACGCTATTAACTATTAACGTACCTGTCTCTTCCGAAACGAATGAGTACTTGTTGAGCTCTATACTAATCGTTCCTTCTGAGTCT
+
@A@B?ADB?AA?CCBBBB@B?BBCB=@@>;999@>@=A>AABBBBB?AA=B?BCCCCCCC2C?BCDDDFCCCAA:@@@@@@@0@@=@:>>@7@BB?CCBCBCC998;?AA?BBB@BBBBCBBBCCCCCCCCC@CAAA>ABA@AC:98:@CBC?BBBBCCBC?CCCBAA>AA?BBB<@@@?>:@??9>@@@B2AC@B@@BCDCBB@B=;<;?7;5;>CBB@BCBBBCC?B@BBB>CCB?BBBBBBBB?BC@C@AABBB>>>BBB?CCBB?B?C@CCBBB999
@ATNG8:02224:07475
GATGGTAGCATCATGCATATCTCACCAGAAGATCAGGAACTCTAGAAGAATTCAGATTTTTAACACGAGAGTAAACGTAAAAAGAAGGTTTTACAAGACTCACGTTAACAATATTGCAGCAGTACGCACACAATCGAAGCGCAGTAAGGATGGCTAGTGTAACTAGCAAGAATACCACGAAGCAAGAAAAAGAAGTACTGCTATTAACTATTAACGTACCTGTCTCTTTCCCGAAAACGAATGAGTACCTCTCAGACGCTCGCCTACCATCGTTCCTTCTGAGT
+
A@??7;;>666=BBB<B6669::55.555.55;@BB?B=@;99@<A@CC?=8;?>;===;'74988888;;8;7.739:;;;$9939.555&555.5559<<<<B=B?9:49@@:@BBABCC;;:CCBBBBB?A@9945::;;<>>9C:CB=9==;:>9557;<;<<B>BB<=8;4:;33.377333333$3838;8///9688050.....3.359;;.33886666,55,5555)588+22556664:88552227222883...455578.3.3*..65..
@ATNG8:02225:07486
GATGGTAGCTCTGCTCTGACTCTCGTACTCATTCGTTTCGGAAGAGACAGGTACGTTAATAGTTAATAGCGTACTTCTTTTTCTTGCTTTCGTGGTATTCTTGCTAGTTACACTAGCCATCCTTACTGCGCTTCGATTGTGTGCGTACTGCTGCAATATTGTTAACGTGAGTCTTGTAAAACCTTCTTTTTACGTTTACTCTCGTGTTAAAAATCTGAATTCTTCTAGAGTTCCTGATCTTCTGGTGTCGTCTATCATGTACTACCATCGTTCCTTCTGAGTCT
+
@?AF?CDBBBCDCCBBCCCCBBBCBCCCCCDD@ABBD?DC@B?BDCCDDD@CCBCB@CACCEDACABCCCCCCCC@CCCCC5CD@CBCC=CCCC@CDC@BB9;;@EGIABBCBBCBB?BBB@D?DDDDBDCC@CCCC?CCCBBBCCBDBBBA@AC?CBB?AC?C?AABCBBCCC>A<;<;.;>B>;<;;;*;BBCC?CICCCCBBBB@DCDD5CBBDC@C?DC?CBBBB::8:@BBBCBB?BCDBCCCBBBBBBCCCBBBCDCCC?C@@?D@D@D?CCCCBAAA
@ATNG8:02229:07476
GATGGTAGCTATACGTATATCTATGTACTCATTCGTTTCGGAAGAGACAGGTACGTTAATAGTTAATAGCGTACTTCTTTTTCTTGCTTTCGTGGTATTCTTGCTAGTTACACTAGCCTCCTTACTGCGCTTCGATTGTGTGCGTACTGCTGCAATATTGTTAACGTGAGTCTTGTAAAACCTTCTTTTTACGTTTACTCTCGTGTTAAAAAATCTGAATTCTTCTAGAGTTCCTGATCTCTGGTAGAGCGTGCATATATCTACCATCGTTCCTTCTGAGTCT
+
@;BE@CBDCCB@@BDDDD@CCCCCCCCBCCAA>AFFF>CC@C?CCCCCCB?BBCBA=A?CBBB?B?BBBBBBAAA?BBBBB1BB?B@@A>BCCD?ABB@BB<==BCCC?AAAAABBB>BB>B?@@@?>>;;7;A>>:>?A>>>A<>>AA>><==;AAA;>>:?;>>>??AA>>9@@AAA6>:>:??C>D/D@:9:3;988AA;:<@<@@A@@'>=>>:5:5::6=>>=<<?4;49688?????<===@@@@@@@>@>>>AAA??;?566A;?:?=>>>AAA@@
@ATNG8:02230:07442
GATGGTAGTGTCATATGAGAGTGTGTACTCATTCGTTCGGAAGAGACAGGTACGTTAATAGTTAATAGCGTACTTCTTTTTCTTGCTTTCGTGGTATTCTTGCTAGTTACACTAGCCATCCTTACTGCGCTTCGATTGTGTGCGTACTGCTGCAATATTGTTAACGTGAGTCTTGTAAAACCTTCTTTTTACGTTTACTCTCGTGTTAAAAATCTGAATTCTTCTAGAGTTCCTGATCTTCTGGCTCTCGTAGACAGATACTACCATCGTTCCTTCTGAGTCT
+
ABAA?BB@<BCAA@FCCCCCCBDBBB;;;EBB@BA@=@A?B?BCBBCCDBGFCFC@B@BCCC?C@BBBBBBCAA7:;AAB0BD@<;;G>CBBC@CCJ?AB9<<CBHM@CCCDCBCB@CCB@C@DCAAABBB?BBBB@CCCBBBBBBBDBCCBBB>BCCACEAD@BBBB@@@BC?DCBBC:CAE@BCFDD3CBCCC=BAB@AAB<;;5;;<;*;AABC?B?BB@BBBDBBC?B@BAB@;;7;@@=;;;BCBACCCBABBBBBD@A?ACCCC@C@CACC@?AAAA
@ATNG8:02230:07449
GATGGTAGGTGCACATGAGTGTATCCAGAAGATCAGGAACTCTAGAAGAATTCAGATTTTTAACACGAGAGTAAACGTAAAAAGAAGGTTTTACAAGACTCACGTTATCAATATTGCAGCAGTACGCACACAATCGAAGCGCAGTAAGGATGGCTAGTGCTAGCAAGAATACCACGAAAGCAAGAAAAAGAAGTACGCTATTAACTATTAACGTACCTGTCTCTTCCGAAACGAATGAGTACTGCGTCTCACTCTCGCCTACCATCGTTCCTTCTGACGTACT
+
;9:B?BBB@CBBBBBCDDDGEE@@@?CCD?CCCC9989?BBCCCCC?CD?D@EDC99999'9>ACCCCCCCCBB:@C99999*<C=A5;;;6;ED@DCBBBBCBB@BBBB?BBB>BBBCCBBBBBBDCCCCD?DCCC?BBBBCCBB@BBCCC@CDAA@BCCCCCC@CF?:9:?BCAAC<@:8333337.7?=BBBCCBBCC>?=@BCC>@>ABDDD>BBBB@B@>B?BAA<A@?<@CBBBBDAAAB>?>CBBBBBBBB@CDC?C?@>C?B?@=>88/..6787
@ATNG8:02231:07465
GATGGTAGCACGAGTCACTCATATCCAGAAGATCAGGAACTCTAGAAGAATTCAGATTTTTAACACGAGAGTAAACGTAAAAAGAAGGTTTACAAGACTCACGTTAACAATATTGCAGCAGTACGCACACAATCGAAGCGCAGTAAGGATGGCTAGTGTAACTAGCAAGAATACCACGAAGCAAGAAAAAGAAGTACGCTATTAACTATTAACGTACCTGTCTCTTCCGAAACGAATGAGTACTATGTAGAGCTCTATACTACCATCGTTCCTTCTGAGTCT
+
>@:B?ABAC<5559;=;;;=<<<==<@??9;>@@:;4;=@@@996>:CC@B?;?555<@@,@8>=9553?;9980;844444$4;6;.55)555.5<;A@@<55.9:9;49945<;>>?CB??=@CBBBCB=@?:;59<@<??;?9>8=94.455:<<<=555<;:84886;8828733.3:93999:9.=>=?ABBB?;>>9@9<<<;6<8<:@?=;==444<<9:68@>9@<<;>AABBBBBBBBBBBB>A;=;::8>?A=9=///:7@7@-//9AAA=7
@ATNG8:02234:07451
GATGGTAGAGTATCATGTGTATCTCCAGAAGATCAGGAACTCTAGAAGAATTCAGATTTTTAACACGAGAGTAAACGTAAAAAGAAGGTTTTACAAGACTCACGTTAACAATATTGCAGCAGTACGCACACAATCGAAGCGCAGTAAGGATGGCTAGTGTAACTAGCAAGAATACCACGAAAGCAAGAAAAAGAAGTACGCTATTAACTATTAACGTACCTGTCTCTTCCGAAACGAATGAGTACATAGATATACGTATAGCTACCATCGTTCCTTCTGAGTCT
+
::<@;ABBBCDB@@@@AABCCCCCC?CBC?ABA::9457<>>==<@<@@-0-/::;<===+<6;??;<:B@:;;.555<@@@+66.5.555&5<>5:9@?:<9BC?C@@@=@CC?BBBCGBBBABCB;<;AA;@;;;499494<<>8>:>9989BABCC=B9BDBCBB?::6:::3:@99929>>988788'7>8793388===8=>;8<7/52:7@<@4:9@@A@A?@:>=>6:999::8AAA???999AB@ABBBBBBBAAAB5:8;:?>B>B>BBBB<<<;
@ATNG8:02234:07453
GATGGTAGGCGTGTGAGAGTCTGCCCAGAAGATCAGGAACTCTAGAAGAATTCAGATTTTTAACACGAGAGTAAACGTAAAAAGAAGGTTTTACAAGACTCACGTTAACAATATTGCAGCAGTACGCACACAATCGAAGCGCAGTAAGGATGGCTAGTGTAACTAGCAAGAATACCACGAAAAGCAAGAAAAAGAAGTACGCTATTAGCTATTAACGTACCTGTCTCTTCCGAAACGAATGAGTACTATGTAGAGCTCTATACTACCATCGTTCCTTCTGAGTCT
+
@ABB@CBB@BCBBBBBBCDBBBCCC=CCC@BBDCCC>A>AACBBCB?BC@C@BBBABDDD3C?BBB???BBBBB<@A=>==>.<@;@3:::+9?A?ABBBBBBCB?B=B>:>==:<>AA@===>>>C??>??:?<<<9==AAAA<;8=;A=@=@BBBBBBB>AAA?BB>@@=@BB;>>7777+99:39BBCC3B@;?BBCB?>>><A?A>>>:<8<?:::<A@@????<A<BAC9?>>:>??@@@?>>>BB@BBBBBBBCAAACAA;A=>@D<A;><>@A<<666
@ATNG8:02241:07443
GATGGTAGATACTCGCTGATACACCCAGAAGATCAGGAACTCTAGAAGAATTCAGATTTTTAACACGAGAGTAAACGTAAAAAGAAGGTTTTACAAGACTCACGTTAACAATATTGCAGCAGTACGCACACAATCGAAGCGCATTAAGGATGGCTAGTGTAACTAGCAAGAATACCACGAAAGCAAGAAAAAGAAGTACGCTATTAACTATTAACGTACCTGTCTCTTCCGAAACGAATGATTACTATAGACTATCTGAGACTACCATCGTTCCTTCTGAGTCT
+
;99B@CCCCCDDCBBCCCCBBCCCD9DDD@DBBB9989?AACBABC?BB>B@A?=77777(8;?CB@BBCBBBA9>?:;;;;*;A<@5;;;7;CCACCBBCCCCB@C@CB?BCC?BB@@ABBCCCCCBCCBC=BBBC?BAABBE@C?A>AAA=BBBCBBBB>BBBBBB>AA>CAB>BB=>>8?@@;99:9:.9A?BCCCDAA@D<><?AAA<><>BBBB?BBAA>>>@D?CCD>D@@>AEBB?BCCBBBBBBBBB@BCBBBBBBB>???@@>A@C?BBBAAABB
@ATNG8:02192:07507
GATGGTAGTATATCGCGTCGCTATCCAGAAGATCAGGAACTCTAGAAGAATTCAGATTTTTAACACGAGAGTAAACGTAAAAAGAAGGTTTTACAAGACTCACGTTAACAATATTGCAGCAGTACGCACACAATCGAAGCGCAGTAAGGATGGCTAGTGTAACTAGCAAGAATACCACGAAAGCAAGAAAAAGAAGTACGCTATTAACTATTAACGTACCTGTCTCTTCCGAAACGAATGAGTACTGTATCTATGTGTGCGCTACCATCGTTCCTTCTGAGTCT
+
AABC@CCBCCCDBBBCAAABBBGCD@BBC@CCCC@@<A>BBCCCCB?BD@D@A@@9999:*;>BCDBCCCD??<6;<;;;;;';?=?4999&5<<9;A<DECFID@D@BA?BDD<@?CCCDCCABBCCCCBC?CBCB?AABBCBBB>B?CCC?CCCBBAAC?CBBBBB?BC@BBB?BBCEF>??=;::999(8A?CBBBBAA??=?:==@@7949<@::6:BABBBB@C@BBB=B??>?BBECBBCBBBBB@@?BBBBBBA==>>;>>>>B<@;@389;???>>
@ATNG8:02201:07496
GATGGTAGTAGTACACTAGTCATACCAGAAGATCAGGAACTCTAGAAGAATTCAGATTTTTAACACGAGAGTAACGTAAAAGAAGGTTTTACAAGACTCACGTTAACAATATTGCAGCAGTACGCACACAATCGAAGCGCAGTAAGGATGGCTAGTGTAACTAGCAAGAATACCACGAAAGCAAGAAAAAAGAAGTTACGCTATTAACTATTAACGATACCTGTCTCTTCCGAAACGAATGAGTACTATAGACTATCTGAGACTACCATCGTTCCTTCTGAGTCT
+
7::A@A?CCBBBBAACBCAA;?;;=:=AB@AABB;;2929:999:@8@@;@;>A?@@@??,@5;:<?<<?;4313;4445,5;8=8===1;;B@BCCBBB@;;:9@CCABCC?AACBBBBCBBA@@@@CC@AA@B?AABCDCBC@C@B<<:;DCBBCBB=::9??A=@A=???8?>??@9==>:99::::%9><;<:??=7=9;3:1:7:76;9976857.566...5050,--'---(-2-.2297553573...76:9:9333757;;<=8=3:3:@99:???
@ATNG8:02206:07498
GATGGTAGCTCGCTGATGATATCTCCAGAAGATCAGGAACTCTAGAAGAATTCAGATTTTTAACACGAGAGTAAACGTAAAAAGAAGGTTTTACAAGACTCACGTTAACAATATTGCAGCAGTACGCACACAATCGAAGCGCAGTAAGGATGGCTAGTGTAACTAGCAAGAATACCACGAAAGCAAGAAAAAGAAGTACGCTATTAACTATTAACGTACCTGTCTCTTCCGAAACGAATGAGTACACATCGTCGTGTCGTGCTACCATCGTTCCTTCTGAGTCT
+
@BBB>BB;69=B@??>=ABBB@@BB8;;;:;>>C::494::9554:5::0405::;?@@>$0)/--///8999929944494$4?>?=B@@4@AA<@BCB>;;6506:>>:>==;?>?<>@@AB@BA999@?;;;:;599==@BAA>A=@:989ABCDDBB@AAA999@DC?AAA>CBB=A3?;B>BBBBB3AA?ABBBBBB@@;@<@A@@<@<;;@BB?AA@AA@A>A@CBB=B??<?BBACBBCBBB:99DBBB?>>>877>>9?===B>B<?<==<?>>>>
@ATNG8:02207:07526
GATGGTAGCATCATGCATATCTCACCAGAAGATCAGGAACTCTAGAAGAATTCAGATTTTAACACGAGAGTAAACGTAAAAAGAAGGTTTACAAGACTCACGTTAACAATATTGCAGCAGTACGCACACAATCGAAGCGCAGTAAGGATGGCTAGTGTAACTAGCAAGAATACCACGAAAGCAAGAAAAAGAAGTACGCTATTAACTATTAACGTACCTGTCTCTTCCGAAACGAATGAGTACTGCGTCTCACTCTCGCCTACCATCGTTCCTTCTGAGTCT
+
B<<B@BCBBACBCCCCDCCCCCCCC@CCC?BBBBBB?B?CCCBDCB?BB<><?A?888839?BBB@CBCCBA@8<=:;;;;$:<8<46626<<8=DCCCCDA@=@>::7;BC@CCCBBCCCCECCCBBBB@BB@@=A:::ABBA>B?B;;9<AAAACCC@BBBBBB@BB@AAA>@AAAA9@==999999(8@>BCCCBBB<;8;<>>AA<@<>?:;;?BBBCCAB>A?BBD=C::99ACBBBBAAACA@@D@???@@@A?BCC@BBBBB?B?B@BBBA@@A?
@ATNG8:02213:07522
GATGGTAGGAGACACGTCGCACACGTACTCATTCGTTTCGGAAGAGACAGGTACGTTAATAGTTAATAGCGTACTTCTTTTTCTTGCTTTCGTGGTATTCTTGCTAGTTACACTAGCCATCCTTACTGCGCTTCGATTGTGTGCGTACTGCTGCAATATTGTTAACGTGAGTCTTGTAAAACCTTCTTTTTACGTTTACTCTCGTGTTAAAAATCTGAATTCTTCTAGAGTTCCTGATCTTCTGGTATACACACTCGCTCGCTACCATCGTTCCTTCTGAGTCT
+
@?CC@CBB?BBBCBCC@@ACCCCCCBCDDDAA>BCCC>BD@C@CCCBBBC?CDDCC?C?BBCD>@<@CCB@?CCB=88787$:;4=;<<8>BBD@CBB?BB:<;=A9899BBCCCAA<?A=9=;AAAA====;AA>>688>>888?A>>=AA>>?;???=AD=A7==>>A??>A<@@>CC5A9=;>>>>C.??555(//6///:9:=8====.<@@@B=B=??<@@@@==<:>6::AAAA6<=D=>::;AAA@@>@>>=<>AAAA<AAAAA;A;A;=>?8::@@
@ATNG8:02219:07516
GATGGTAGAGAGAGCTCTCTCATCGTACTCATTCGTTTCGGAAGAGACGGGTACGTTAATAGTTAATAGCGTACTTCTTTTTCTTGCTTTCGTGGTATTCTTGCTAGTTACACTAGCCATCCTTACTGCGCTTCGATTGTGTGCGTACTGCTGCAATATTGTTAACGTGAGTCTTGTAAAACCTTCTTTTTACGTTTACTCTCGTGTTAAAAATCTGAATTCTTCTAGAGTTCCTGATCTTCTGGTGTCTGATCTGTATCACTACCATCGTTCCTTCTGAGTCT
+
>@>@?AACBCCCCBB;66><;;;;?@BBBGBC?CCCC=CB=A<@@@?9;:4:??BB=A8;;AB<@=@CCCCBBCCACCCCA.95055=A5@CBB:;<C>AB7;;9<<?8BCCCCBDB=:::?C?BCBBACCB>BB@A=ABABBBBEAAABB??>B?A@@7<;<@=@AA???A@?:>9888,8:>:89888(8>999)//////6:8=/6565'277:@;A::;6:@===AB;?7;;>?>>;:9<6///89;>>>=======AA::5:<=<=:>=A=A===@@>;
@ATNG8:02225:07525
GATGGGTAGCACGACACGACGATGTGTACTCATTCGTTTCGGAAGAGACAGGTACGTTAATAGTTAATAGCGTACTTCTTTTTCTTGCTTTCGTGGTATTCTTGCTAGTTACACTAGCCATCCTTACTGCGCTTCGATTGTGTGCGTACTGCTGCAATATTGTTAACGTGAGTCTTGTAAAACCTTCTTTTTACGTTTACTCTCGTGTTAAAAATCTGAATTCTTCTAGAGTTCCTGATCTTCTGGACAGAGTGTGCAGATACTACCATCGTTCCTTCTGAGTCT
+
AACCC?CDDCBBBBCCCBCA99:BCCCCCDDBB?CDEE>BC@BACCCCDBB@BCC??>@@CCBB?C@CCCBBBBBB?BBCCC3BB=A><>:?CCD?CBB@BB998@BBB@BBBCBBBA>BBA;A;?<<<>===:>=>>:<<<A:8:=A@@@A@@@A<:;:=>?:=:=DDD@@@>>:>>BBB5B;@;@====,=8667)------9<9=:=AAA.A;;=>:>6:;<>>??>==8=8=??<<<///=9===A?==:::<=?????@?C<>>>@@=A<A=@@@=>>AA
@ATNG8:02226:07492
GATGGTAGAGAGACTGTAGCGCACCCAGAAGATCAGGAGCTCTAGAAGAATTCAGATTTTTAACACGAGAGTAAACGTAAAAGAAGGTTTACAAGACTCACGTAACAATATTGCAGCAGTACGCACACAATCGAAGCGCAGTAAGGATGGCTAGTGTAACTAGCAAGAATACCACGAAAGCAAGAAAAAGAAGTACGCTATTAACTATTAACGTACCTGTCTCTTCCGAAACGAATGAGTACGATGAGAGAGCTCTCTCTACCATCGTTCCTTCTGAGTCT
+
6AAA@BBBCBC@@@@@@>>@CAAAB>BBB@BBCBABABBBCCBAAAADC?B=@@?;;;;;'95>:<B?@C>>>B3=9;;;;.9C>C4;;/5<<49;;;;:<=BC@A@=A;;6;BAABDBBBBBBBCCCGADDCB@BCCEDBCC@C?B@@=AAABCCCC@CCCCBC>AB@CBB>@>778*9<<8=?@AA2BF?BACCB@===,0)/388.506>ABB@BA??>>>:=98==5=>@=???ABBABB??@BBBA???A?;;==>>:<888:3:;@:?>ABBBAB
@ATNG8:02236:07500
GATGGTAGTATATCGCGTCGCTATCCAGAAGATCAGGAACTCTAGAAGAATTCAGATTTTTAACACGAGAGTAAACGTAAAAAGAAGGTTTTACAAGACTCACGTTAACAATATTGCAGCAGTACGCACACAATCGAAGCGCAGTAAGGATGGCTAGTGTAACTAGCAAGAATACCACGAAAGCAAGAAAAAGAAGTACGCTATTAACTATTAACGTACCTGTCTCTTCCGAAACGAATGAGTACGTGTGACGTACGTGAGCTACCATCGTTCCTTCTGAGTCT
+
;9:@5:ABABBDDDDBBBBCCCCBB@CCC?CBBBBC@C?CCCCCCC?CC?C@CB@>>>>>0?@CFCACCDC??>5;>99::;*;C>C5;;;-;CC?CCCCCBCCC@C?@@>BCC?CABBCCCCCBBCCDCBB?BCBB?BBBA>??B>C@BBB@CCCCBBBC?CCCAAA?CC@>>?;?????8???<::999(:>;@AA=A@>>?1718><=5;5;>A;;7:@@@@AA?C@BBC@BCB?CBBCBBBBBBBE@@?AABBDE@@?AAA>BAAAC?C?B<???@>>==
@ATNG8:02239:07496
GATGGTAGCTCGCTGATGATATCTCCAGAAGATCAGGAACTCTAGAAGAATTCAGATTTTTAACACGAGAGTAAACGTAAAAGAAGGTTTTACAAGACTCACGTTAACAATATTGCAGCAGTACGCACACAATCGAAGCGCAGTAAGGATGGCTAGTGTAACTAGCAAGAATACCACGAAAGCAAGAAAAAGAAGTACGCTATTAACTATTACGTACCTGTCTCTTCCGAAACGAATGAGTACATAGATATACGTATAGCTACCATCGTTCCTTCTGAGTCT
+
:>BB@BBCCBBBCCDCCCBBBBCCIBCAA>ABBBBB@C@CBCCBCC?BB?B>??<78899'86A?@A@BCCCDF=A@@@>>3@A<A5;;;-;A?=>BCBBBBBC@BADD@CCC?BBCDBBCCCCCCBCDDE@CB996;AA@BB??=@@BCK@CCBCCBBB?AABBBB@>>:?AA;??:9:,7;<8;;<<?.<?9>>??CCD?>7;6;?@A<AAA@@A@BCBBDBB?B?BBB>BCB@??@DBBBBBCCCBBBBB>A@>>>>>>><>>>>B?D?B?@@C??;;;
@ATNG8:02201:07540
GATGGTAGGCGTGTGAGAGTCTGCCCAGAAGATCAGGAACTCTAGAAGAATTCAGATTTTTAACACGAGAGTAAACGTAAAAGAAGGTTTTACAAGACTCACGTTAACAATATTGCAGCAGTACGCACACAATCGAAGCGCAGTAAGGATGGCTAGTGTAACTAGCAAGAATACCACGAAGCAAGAAAAGAAGTACGCTATTAACTATTAACGTACCTGTCTCTTCCGAAACGAATGAGTACTATGTAGAGCTCTATACTACCATCGTTCCTTCTGAGTCT
+
:::>9=BB>B@@@<BBBCB;;;CD@8>CC@CDCCCCBC?A@BB;;;@@A=A?ABA;;;:;);:@<>?BAA?888(7:9999+3=9?/977&7886;::@?@AAB?C>AA@??A:;;;>>===>>BBAA>>><?=>>>B>=<><=A1608:?9?ABBBBBB@CBB>BB;??<?CD<AA9959@@;999:+9:1:>>;;;==?;@<@;;;=B<?>==>;>==<><<7=9=991900+0;>>>BCFBBBBCBBDB?@?CBAA???;?CC??<?;><>A@AAA@A
@ATNG8:02204:07553
GATGGTAGTGCGTGAGAGAGAGACCCAGAAGATAGGAATCTAGAAGAATTCAGATTTTTAACACGAGAGTAAACGTAAAAGAAGGTTTTACAAGACTCACGTTAACAATATTGCAGCAGTACGCACACAATCGAAGCGCAGTAAGGATGGCTAGTGTAACTAGCAAGAATACCACGAAAGCAAGAAAAAGAATTACGCTATTAACTATTAACGTACCTGTCTCTTCCGAAACGAATGAGTACGAGAGAGCACACGTGTCTACCATCGTTCCTTCTGAGTCT
+
CBCB@BCCAABBBCBCCCB@@C::;09FCADCCCC?C?CBCBBB@CC@DABA=9;;;;*;?BCCCCCDCBB?8<<8899-3@;?-877&3;=6=<BBCBBBB>A>AC?C9878=>>@@A@AA@>>@@>>9>>>A9==@AAA@>5849=A?BBBBBABA?CBBBA@=AB>CBC?BB@@@<;;<<99898(9927<BA@@@AA=A=;;:B<><>AAAD<::;>@@@<A<@@A7>>A=@@@>>>@@??>@:;:>@BAA>>@A??@;@A@@>;A9?9?>>>>=>;
@ATNG8:02210:07542
GATGGTAGTATAGAGCTCTACATAGTACTCATTCGTTTCGGAAGAGACAGGTACGTTAATAGTTAATAGCGTACTTCTTTTTCTTGCTTTCGTGGTATTCTTGCTAGTTACACTAGCCATCCTTACTGCGCTTCGATTGTGTGCGTACTGCTGCAATATTGTTAACGTGAGTCTTGTAAAACCTTCTTTTTACGTTTACTCTCGTGTTAAAAATCTGAATTCTTCTAGAGTTCCTGATCTTCTGGATATGAGTGACTCGTGCTACCATCGTTCCTTCTGAGTCT
+
@BCC?BCCCCCBCBCCBBBCDCCCBCBBCCBB@BCDD=BA?C?CAAADBC?BC?@??C@AABB?B@BBCBBBBBA<77777.7B=D77899BBB?AAC@CB;879BBA@BAACA@@>:?AA:?7=>AAA???:>>;;7;>@>=<<===AAAA>>>:>>>;AC;C5;<>>>AA??<>>>AA5A<A:=>DDD.::888.666///<;=@=@DDD/A;:;A;A:;;7;??@=>=<@<>>AAAA7;:B=??>>>>>>@@@@@@@@@A@;6;===@6;,/,/99;<99:
@ATNG8:02212:07575
GATGGTAGTGATACAGATCAGACACCAGAAGATCAGGAACTCTAGAAGAATTCAGATTTTTAACACGAGAGTAAACGTAAAAGAAGGTTTACAAGACTCACGTTAACAATATTGCAGCAGTACGCACACAATCGAAGCGCAGTAAGGATGGCTAGTGTAACTAGCAAGAATACCACGAAAGCAAGAAAAAGAAGTACGCTATTAACTATTAACGTACCTGTCTCTTCCGAAACGAATGAGTACGATGAGAGAGCTCTCTCTACCATCGTTCCTTCTGAGTCT
+
BCCC?CBBBBBCCBAABCECCCECC@BBB@CCCCCC@B?BBECDAA=?B?B?A??99999$34;==CDEBB77748CABCC;BB@B4::6;CC@FBCBIDDB@=@?BD@CDD?CBCABBDCBCCCCCBBB@DDBB?BBBBBCBA=B?BAA?BCCCCCAC?CCBBAA?AA@>>><>>BBA=>=<988788.8A?C>?>CCD>;8:<@ABC7:7:AA?@<@AAA@BB?B?BBB=BBCACCCCCCCBBAAABBBBCB@>>=9999:8<<=?A>B?B?BAAAA===
@ATNG8:02215:07558
GATGGTAGCATCATGCATATCTCACCAGAAGATCAGGAACTCTAGAAGAATTCAGATTTTAACACGAGAGTAAACGTAAAAGAAGGTTTACAAGACTCACGTTAACAATATTGCAGCAGTACGCACACAATCGAAGCGCAGTAAGGATGGCTAGTGTAACTAGCAAGAATACCTCGAAAGCAAGAAAAAGAAGTACGCTATTAACTATTAACGTACCTGTCTCTTCCGAAACGAATGAGTCAGAGAGTACGATATGTCTACCATCGTTCCTTCTGAGTCT
+
@ABC@CBBBCCCCBBBD>BBDCCBB?BDD@CCCC????@CCCCCCB?BB>B@B??999937=BBB@BB??77728?@BCC;BB>B2994;BC@CCCCHGDA@;?=?>;?CC@CCCCCCCCCCCCCBBBB?BCCC>A@@@@@AB>B?BBB?BDDDCCCC?CBBAAA?BB?@@@?CCCCD?><<988777(7@<A>?>CDC>;7:;???@;<:<@BAA?CCAAABB?C?DCC>CCC>@@CBBACBBBABBACCCBBBBAAA@@<ABBBB?B?C>ABBBBBBB
@ATNG8:02217:07551
GATGGTAGTACATGATAGACGACACCAGAAGATCAGGAACTCTAGAAGAATTCAGATTTTTAACACGAGAGTAAACGTAAAAGAAGGTTTTACAAGACTCACGTTAACAATATTGCAGCAGTACGCACACAATCGAAGCGCAGTAAGGATGGCTAGTGTAACTAGCAAGAATACCACGAAAGCAAGAAAAAGAAGTACGCTATTAACTATTAACGTACCTGTCTCTTCCGAAACGAATGAGTACCTCTCAGACGCTCGTCCTACCATCGTTCCTTCTGAGTCT
+
BAAC?CBBBBA@;;9CCCBB@@@;;6;BC=BBCB;;49=@??=BCC>@>4;58<9:::<<+:=B@ADCCEDBA@;@@;;;;.;;5;2;:;&:@@=BCEHCCC99::?AA?BCC@CBCDCBBBABBCBBBBBAABBB@BBBBBCCB?C@CAA?BCEEFICCABCDBCC@CA=CCC@BCBAA;AAA=ACCCC3BB?CCBCBBBAA<>9?A??<?>A>BBB?C@@@BBD>@?@CC>DBC@AAACCCB@BBBBBBBBBBCBBBB?BCB?B>;;@?A=@<??@AA???
@ATNG8:02220:07541
GATGGTAGCGAGCGAGTGTGTATACCAGAAGATCAGGAACTCTAGAAGAATTCAGATTTTTAACACGAGAGTAAACGTAAAAGAAGGTTTTACAAGACTCACGTTAACAATATTGCAGCAGTACGCACACAATCGAAGCGCAGTAAGGATGGCTAGTGTAACTAGCAAGAATACCACGAAAGCAAGAAAAAGAAGTACGCTATTAACTATTAACGTACCTGTCTCTTCCGAAACGAATGAGTACCTCTCAGACGCTCGTCCTACCATCGTTCCTTCTGAGTCT
+
ACCC@BAA@ECA@??@CDEDCBBBC@BBB@DDDCAA?A?BBCCCAA=AA?A?BAD9999:*;<DCCCCGDC@@?:@?>>@?5@A=A5;;;*;@B?CBCBCBBBD?C@AA?ABB?BB9::BCBBBBCCBCCD@CCCC?BBCBBCA@>AACCC?CCDDCCBB?BCBBBC?BB?BBD?AABCD=?>@>ACDCC2BC?C<>>ACDDC>A<ABCC>A>AACCCACBBBBBB?B?BDC>CCC?BACBBBC?AAA@@@BAC@ABCCC?BBB?BB?AD?C?C?BCCBB@@@
@ATNG8:02222:07552
GATGGTAGCAGACGTGACAGAGCGCCAGAGATCAGGAACTCTAGAAGAATTCAGATTTTTAACACGAGAGTAAACGTAAAAAGAAGGTTTTACAAGACTCACGTTAACAATATTGCAGCAGTACGCACTCAATCGAAGCGCAGTAAGGATGGCTAGTGTAACTAGCAAGAATACCACGAAAGCAAGAAAAAGAAGTACGCTATTAACTATTAACGTACCTGTCTCTTCCGAAACGAATGAGTACGTGTGCGACGTGTCTCCTACCATCGTTCCTTCTGAGTCT
+
??>B@B:;<BCCCCABBCCCCCCBB>BCCCCCC@@???CCCCAAA?AD?C>><?88888(:9@ACCBBBBBBA8@@9:99:*;?;;299906DA:?BABDGDCB?B?@@=@CC@CABBDDDGCBBCDDCCB@BBBB?BBBBBBAA>B@CBC?BBBCBBBBACBBBCC@BA>AAA<@A@@@<ABB?BCCCC3BB?B??ABCB??;?<@@AA;?:?@@??=@CAABCB?B?BEE>BAA>AAABBBBBBBBBB@AA@@?BB@@;???<A???B?C@C?CCD???BC
@ATNG8:02225:07588
GATGGTAGTATATCGCGTCGCTATCCAGAAGATCAGGAACTCTAGAAGAATTCAGATTTTAACACGAGAGTAAACGTAAAAGAAGGTTTACAAGACTCACGTTAACAATATTGCAGCAGTACGCACACAATCGAAGCGCAGTAAGGATGGCTAGTGTAACTAGCAAGAATACCACGAAAGCAAGAAAAGAAGTACGCTATTAACTATTAACGTACCTGTCTCTTCCGAAACGAATGAGTACTATAGACTATCTGAGACTACCATCGTTCCTTCTGAGTCT
+
455>:=BBBCCBBBBBAAACBBBBB?BBC?CBCBBB=A?ABDFCBB>@@6;5;@@;;<;5;?BBBBBBEB:99599;;DG;CC=C6;;69DD?CABCBBB;;5;?A@<ACC@CCCCCCCCBBBBB@@@C@BBAA@DBBBDBBB?B?A@@=@AAACCBC?CCCCCC?BB@???:??999,9<<9=>@@6@B@BBBBF>>;6165:=>>,/*/<@<<;@B??@AE?C?BBB=BCC?BAECCBBAACBBBB??;??CBCCCC??;?999B?B?B?BCAAABBA
@ATNG8:02226:07569
GATGTAGAGAGACTGTAGCGCACCCAGAAGATCAGGAACTCTAGAAGAATTCAGATTTTTAACACGAGAGTAAACGTAAAAGAAGGTTTTACAAGACTCACGTTAACAATATTGCAGCAGTACGCACACAATCGAAGCGCAGTAAGGATGGCTAGTGTAACTAGCAAGAATACCACGAAGCAAGAAAAGAAGTACGCTATTAACTATTAACGTACCTGTCTCTTCCGAAACGAATGAGTACGATGAGATCTCGTGTGCTACCATCGTTCCTTCTGAGTCT
+
<;ABA=ABBBBBB@>?@>9>@9;;)55:4;@@DAA=@=@@CCBBD?C@6:39==99998$36<====BA@8;<5<9;;;;.9A=?2:99&9:@=@AAABB@9;6;@BC?CCF@BBAABBCCCCBBCDH@@>A@@@?BCEBCBBB?C@C;;9;A@@B==B?BBBBBB799=ABA?BBBB@AAB>???>2=?388>?=@><><><@@@@;><>@CBB?BCA@@@B?A?AAB=BBB?BCBBBBC??@BAAAECC>==;>>>=8829<<<=:?;?7::==>@@A
@ATNG8:02235:07584
GATGGTAGTACATGATAGACGACACCAGAAGATCAGGAACTCTAGAAGAATTCAGGTTTTTAACACGAGAGTAAACGTAAAAGAAGGTTTTACAAGACTCACGTTAACAATATTGCAGCATTACGCACACAATCGAAGCGCAGTAAGGATGGCTAGTGTAACTAGCAAGAATACCACGAAAGCAAGAAAAGAAGTACGCTATTAACTATTAACGTACCTGTCTCTTCCGAAACGAATGAGTACTATGTAGAGCTCTATACTACCATCGTTCCTTCTGAGTCT
+
@::@@CBBBBBBCCBBDCCC999BB@CDD@DCDC@@>@?BBCCBBB?A@?C?BBD?BBBB1D?BBBBBDCC999-<C99::39@>B;???8@AB@DBBBBBBBA>A?AA>BCC@CCCDCAA>ABBCCCC@@>@DDEABBBBCCDD?B?BCC?BBCCCCCC@BBBBBB??>:?994:BCBC>AAA=9999-8@<@ABCBA@AB=@;@@90-0:=;>00-0=::;00,06=??7@>>;AEHHDBCCCCBBABCCCCCCCCCCCCC?@@><<2:4;59>>ABAAA
@ATNG8:02247:07074
GATGGTAGAGTACAGTGTAGTAGACCAGAAGATCAGGAACTCTAGAAGAATTCAGATTTTTAACACGAGAGTAAACGTAAAAAGAAGGTTTTACAAGACTCACGTTAACAATATTGCAGCAGTACGCACACAATCGAAGCGCAGTAAGGATGGCTAGTGTAACTAGCAAGAATACCACGAAAGCAAGAAAAAGAAGTACGCTATTAACTATTAACGTACCTGTCTCTTCCGAAACGAATGAGTACACACTCTCATATGACACTACCATCGTTCCTTCTGAGTCT
+
>BBB?BCCCDBABBCCBBDDCBBBC=BBC@CCBBAA?A?BBBBBBA=AA>C?BA=78888(:?BCCCCCCCCAB<BB@AAAA2AB?C=AAA;ADDACBBBCDDA@>A@BC@CCC?AACBCCCCDDBCCCCAA>@CA@?BABACCAA<A@BCC@BBBAABBB>ACCCCC?CC@999=@@@@?8@==9:<:<;.=>;@888BBB>><><??@@<?;?@C@@=@CBBBBB@C?BBB=BBD?AABCCCCCCBBA>>??;;;BCBCBBBB@BBBBF@B?B?BBB?@:::
@ATNG8:02248:07067
GATGGTAGTATATCGACGTCGCTATCCAGAAGATCAGGAACTCTAGAAGAATTCAGATTTTTAACACGAGAGTAAACGTAAAAGAAGGTTTTACAAGACTCACGTTAACAATATGCAGCAGTACGCACACAATCGAAGCGCAGTAAGGATGGCTAGTGTAACTAGCAAGAATACCACGAAAGCAAGAAAAGAAGTACGCTATTAACTATTAACGTACCTGTCTCTTCCGAAACGATGAGTACGTGTGACGTACGTGAGCTACCATCGTTCCTTCTGAGTCT
+
@<<A7=;;00/--7///9;;9:9>9;.445.55////)/)/::9:6646>:>@:;5<;;;;,<8?:89AABBBBA9?>:;;;.5?<@5<<<166>855655/9//)/5//)/:;;;==;@@B@>959;;>>;>8886:///999;:>6<00+/:::989?,0/6669433/4<=6<=;::3:882799:,::39?<<=A==>8>8:777472--...6<:/54;=0403:;.733333====B;;@8855<:9::<::::::597339495759=;::777
@ATNG8:02251:07068
GATGTAGGTGCACATGAGTGTATCCAGAAGATCAGGAACTCTAGAAGAATTCAGATTTTTAACACGAGAGTAAACGTAAAAAGAAGGTTTTACAAGACTCACGTTAACAATATTGCAGCAGTACGCACACAATCGAAGCGCAGTAAGGATGGCTAGTGTAACTAGCAAGAATACCACGGAAGCAAGAAAAAGAAGTACGCTATTAACTATTAACGTACCTGTCTCTTCCGAAACGAATGAGTACTATGTAGAGCTCTATACTACCATCGTTCCTTCTGAGTCT
+
BBBCCCC@CCCCCCCCDDCBBBBB@CCC?CCBB??<??BACCCBC?@@>@@BAB:::::*:?CCCECDCCA@?:=A9::::*;A>A<@@@9@BC@CBBBCBDBB=B>BD?B@A>ACAACCCCBBBCCDDCC?CCCC?AA@BCCBB>BADBB?BBBCCCA@<@CCCCB>BB>BBB<=>B?D:>>B>BBCCC1@?=;///;;AAA;A<@@@A<>:>@BBB?BCBBBBB?B@BCD>DCC>AABCBBBAABBCBCBBBA@@>>?=><?;?<=9=7<27177:99;=;
@ATNG8:02256:07089
GATGGTAGTGTCATATGAGAGTGTGTACTCATTCGTTTCGGAAGAGACAGGTACGTTAATAGTTAATAGCGTACTTCTTTTTCTTGCTTTCGTGGTATTCTTGCTAGTTACACTAGCCATCCTTACTGCGCTTCGATTGTGTGCGTACTGCTGCAATATTGTTAACGTGAGTCTTGTAAAACCTTCTTTTTACGTTTACTCTCGTGTTAAAAATCTGAATTCTTCTAGAGTTCCTGATCTTCTGGAGATATCATCAGCGAGCTACCATCGTTCCTTCTGAGTCT
+
@?CD?CBCDCCCCCCCCCCCBBDCBBBBBBBB?CBBD>DD?C@CBBABBB?BC@A@@C@BBBD?B?BBDDCBBBC?BCEDD2AA@BACD=CCCC@ECC?BC>AACCBB@BCCCCECD@CCC?C?CBBCBCBB>AACCABBBCDCCBA@BBBCCCB?C@@>@D?A8:;BBBCCFE?B;;;;.;>@>@@@@@0@BBBD=CCCBBBCCCB?BFFL5BBCCC>B@BBACCDDCBB?B>BACC@@=?9:4:B@BCCCDDBBBCCBBBCCC@BBBBB?C=@=@AA@@ACB
@ATNG8:02267:07086
GATGGTAGCTCGCTGATGATATCTCCTGAAGATCAGGAACTCTAGAAGAATTCAGATTTTTAACACGAGAGTAAACGTAAAAAGAAGGTTTTACAAGACTCACGTTAACAATATTGCAGCAGTACGCACACAATCGAAGCGCAGTAAGGATGGCTAGTGTAACTAGCAAGAATACCACGAAAGCAAGAAAAAAGAAGTACGCTATTAACTATTAACGTACCTGTCTCTTCCGAAACGAATGAGTACGAGAGAGCACACGTGTCTACCATCGTTCCTTCTGAGTCT
+
CCAA?CCCCCCCDDECDDAAAAA@D@CCD?CCDCAA?B?BCDDCCC?CC?C@AACCCCCC1C?BBAAACCCCCC=B@>>>>>0=A<C29:96:BB>CBBBBBCC@>A@CC@AAA>ABBBC?@ACCCCCCCBB>BCBB?BBBBBBBB?@?C99;;DCBCCBB?BCBBBB@BB@BCC;????>8>@@;999999%0>;=000@@A?A:>:=ADG:=:=BCCC@A@@AA@@=@?BCC=C999:BBBBCCCBBBBBBBBBBBBBCBA@@A?B>><?;?8>9>ABAB>>>
@ATNG8:02267:07088
GATGGTAGGACGAGCGTCTGAGAGGTACTCATTCGTTTCGGAAGAGACAGGTACGTTAATAGTTAATAGCGTACTTCTTTTTCTTGCTTTCGTGGTATTCTTGCTAGTTACACTAGCCATCCTTACTGCGCTTCGATTGTGTGCGTACTGCTGCAATATTGTTAACGTGAGTCTTGTAAAACCTTCTTTTTACGTTTACTCTCGTGTTAAAAATCTGAATTCTTCTAGAGTTCCTGATCTTCTGGGCAGACTCTCACACGCCTACCATCGTTCCTTCTGAGTCT
+
BABE@DBB@CCCCBCBBCDBBBCC@CCCCCCC@BACC<AA?C?BBDDDCC@DEC999:@BBED?C@ECCCCBBBD?CCCCC5AA>ACDC>@AAA?BCC@CD@BBCCCC?BBCBCCDD?BBC?A=BCBBBBBB@CCCC?CCCDDDBBBBBACCDDD?BAA?CC@B>@ACCCDDCC@CCCCC;B?B?CCEDD5CCCGE;::CCECCCBB=AAAA0A@?@B=@<@A?BCCCCCC@C?BBBBBB?BBCC?CCCCCCCBBBCCBBB@BCC?A@@@@=@@C@BBDCC@@@
@ATNG8:02268:07055
GATGGTAGCTCGCTGATGATATCTCCAGAAGATCAGGAACTCTAGAAGAATTCAGATTTTTAACACGAGAGTAAACGTAAAAAGAAGGTTTTACAAGACTCACGTTAACAATATTGCAGCAGTACGCACACAATCGAAGCGCAGTAAGGATGGCTAGTGTAACTAGCAAGAATACCACGAAAGCAAGAAAAAGAAGTACGCTATTAACTATTAACGTACCTGTCTCTTCCGAAACGAATGAGTACACACTCTCATATGACACTACCATCGTTCCTTCTGAGTCT
+
CBBB?BCBBBBDCBBBDCCCCBCCC@CBB@BBCC::;:@CCBA@AD@BB@B?@>>9::::(:<ABBBBBCCCCD<@>;;;;;*;A=B5;;;&5AA9>C>BBBC?@<@?@@=@BD?BABBCCAABDCCCCCCB@BBBB?BAAACBBA?C?B9:::DBBCCAA?BDEBCB?BB?CBB?BBCBB=AA@<@=<<<.<C;A676@AAAC<A<A>>>7:5:=AAA@BCBBACC?C>AAA=CCC;@ABBBBBBBBBBBB?????BBB@?>BB?BAA@C?B?B?BBBAAAAA
@ATNG8:02271:07048
GATGGTAGTGTGTCTCTGAGAGTAGTACTCATTCGTTTCGGAAGAGACAGGTACGTTAATAGTTAATAGCGTACTTCTTTTTCTTGCTTTCGTGGTATTCTTGCTAGTTACACTAGCCATCCTTACTGCGCTTCGATTGTGTGCGTACTGCTGCAATATTGTTAACGTGAGTCTTGTAAAACCTTCTTTTTACGTTTACTCTCGTGTTAAAAATCTGAATTCTTCTAGAGTTCCTGATCTTCTGGGATGTGTGCGCAGTGCCTACCATCGTTCCTTCTGAGTCT
+
BABB@CCCCC@A@CCGCBBBBCB@@AFCDBBB?BCCL?EE?B@BBCDDCC@CCCCC@C?BBCC@C@CCCGGCCBC?A@@@@0@C?CBCF?DBBCABEMAFC@BAABBC@CCDCBCCC@CBB?B?CCCCCCBB@BCCD@CBBACABBCCBBBBCBB?BCC@AA?A=AABBBCEDD?@BBBC:B@B@BCDGF3CB;;;6<BA;;;CBBB>BCCC2B@@AB?B@CC@BBCFDDEAD?BBCCCC?CABB;B;<;A@BBCBB;;;C7;;B>BBBBCBIAH@CCFDDBAB
@ATNG8:02272:07046
GATGGTAGATATATGCACGCTCTACCAGAAGATCAGGAACTCTAGAAGAATTCAGATTTTTAACACGAGAGTAAACGTAAAAAGAAGGTTTTACAAGACTCACGTTTAACAATATTGCAGCAGTACGCACACAATCGAAGCGCAGTAAGGATGGCTAGTGTAACTAGCAAGAATACCACGAAAGCAAGAAAAAAGAAGTACGCTATTAACTATTAACGTACCTGTCTCTTCCGAAACGAATGAGTACACATCGTCGTGTCGTGCTACCATCGTTCCTTCTGAGTCT
+
BBDD@CCCCBCBBBBCCB@ACBBAB?;;;?BBCCCC@C?BBB::;D?BA<?:::9>@@@A2A?ABBBBBB<?>?27394999'44.55:::0<<<7<<695;;544)439<7=:?5:;>:@ABBECBBBBBBB>BABB>A@@BBBBA@D@C;;::CBBCCCB@BBBCCC???;988:?@AA@;@==9::::::%0;97/./99AA@<@;A=AA5>8=A@@@<@BB@???8<8788-8>>9@@???CCBBABBBCAAABBBBAAABBF@F99:B?B=A>ABBB@?AB
@ATNG8:02277:07047
GATGGTAGCTCTGCTCTGACTCTCGTACTCATTCGTTTCGGAAGAGACAGGTACGTTAATAGTTAATAGCGTACTTCTTTTTCTTGCTTTCGTGGTATTCTTGCTAGTTACACTAGCCATCCTTACTGCGCTTCGATTGTGTGCGTACTGCTGCAATATTGTTAACGTGAGTCTTGTAAAACCTTCTTTTTACGTTTACTCTCGTGTTAAAAATCTGAATTCTTCTAGAGTTCCTGATCTTCTGGCGCGTATGTATGTCGCCTACCATCGTTCCTTCTGAGTCT
+
ABCB;D?CB>>?C?CBAAAACBBBCEJFCBBC?CCDB=CC@C@CCCBBCD?CCCCC@C@BDDC@EABBCCCCCCD>;;;::':C?BBBC=@@CC@CCC@CC;;;CCBD?BBBCCBCB?BBI@B?CDCCCBCBACCBB?CDDAAACCCC@@@@A@A?BCB?CD@C@@?BBCBCBB?B;<;;7;@J@CCCDC0AA<<<8;BBBCBBBAA=AABA0AAA;;:;>BBACCBBAAA>A>AABCCF@CBC@AAA;;;BBAB@@@BAA?BCC@BBBBE@B@BABBCDDDCB
@ATNG8:02283:07074
GATGGTAGTGTCATATGAGAGTGTGTACTCATCGTTTCGGAAGAGACAGGTACGTTAATAGTTAATAGCGTACTTCTTTTTCTTGCTTTCGTGGTATTCTGCTAGTTACACTAGCCATCCTTACTGCGCTTCGATTGTGTGCGTACTGCTGCAATATTGTTAACGTGAGTCTTGTAAAACCTTCTTTTTACGTTTACTCTCGTGTTAAAAATCTGAATTCTTCTAGAGTTCCTGATCTTCTGGGTCTCTCTCTCACGCACTACCATCGTTCCTTCTGAGTCT
+
ABBC@CDDCC@@ACC;;;BCCBAADDCCAA00/99<3==:=:?CFCCCC@CCCCB@D@FCBC?B>A@BB;;;BB@CCCCC3CE@AABD>CBAB?CCD@CCCEBBBC@CCBBBCCD?BBB=?<ABBBBCCC@CBBB;;;CCCCDCCBBBB@@@B@CDD@CC@C>A@BBBCA@A@CCCCC:B>B=@@@@@,@AABD=AACBBBB<;<5<;<;*;@@ADACBDC@CCCECBC?BACCBBDC>B@@@;AB;<;DECCCCCDCCCCCC@BBCBB?B>A?ACBBBBBB
@ATNG8:02284:07078
GATGGTAGATACTCGCTGATACACCCAGAAGATCAGGAACTCTAGAAGAATTCAGATTTTTAACACGAGAGTAAACGTAAAAAGAAGGTTTTACAAGACTCACGTTAACAATATTGCAGCAGTACGCACACAATCGAAGCGCAGTAAGGATGGCTAGTGTAACTAGCAAGAATACCACGAAAGCAAGAAAAAAGAAGTACGCTATTAACTATTAACGTACCTGTCTCTTCCGAAACGAATGAGTACATAGATATACGTATAGCTACCATCGTTCCTTCTGAGTCT
+
BBBB@BCCCCDCCBCCCDCBBCCCC=CCC=BBCB99::?AAGCCBA?BB>B?AAAAA?AA/C?AABABBCCBBB=A@9;;;;*;A=C5;;;.;BB?CCCCCCDCC<@>AA?BDD@BBBBCBBCCCCCCCCCC@CBAA?BABB@@@B>C?CCC@BBBCCCBA>BBCCBB@BB@>>>=@@???8?>>;::9999%/<7>///==?>@<?<??@A<><>ABAA?AAAAABA?B@BBD>BBB?BBACDCC@@@ABAAA=>>AA>??@@AA;???AA<A<A=AAA@@:::
@ATNG8:02289:07060
GATGGTAGGCGTGTGAGAGTCTGCCCAGAAGATCAGGAACTCTAGAAGAATTCAGATTTTTAACACGAGAGTAAACGTAAAAAGAAGGTTTTACAAGACTCACGTTAACAATATTGCAGCAGTACGCACACAATCGAAGCGCAGTAAGGATGGCTAGTGTAACTAGCAAGAATACCACGAAAGCAAGAAAAAGAAGTACGACTATTTAACTATTAACGTACCTGTCTACTTCCGAAACGAATGAGTACGATGAGATCTCGTGTGCTACCATCGTTCCTTCTGAGTCT
+
CC?@>BBB?CCCCCCCBCBBBB@@>4;CC@CCB@?@;@<?AAAABB@@@=@:?<<98999):<@>@A@AA@ABB9@?99999(9B;?3:99*9AA?BA==@D>>>=B=>=8=;:3;;==@@AA@@@@@@BBA<::;E<>=>@@@@@;?=BCD;?>??@@::6;AA?BA?BB?B>=8;=888)8<<8=>DCD.8818:9>=:::888)89888;5;:?>>??;>?>;:;=?>F<??A9ADD?BBB@>=>>@?@@@@A@?;;;C;;;AAB<A<<:;5;8=8=??@ABAA
@ATNG8:02242:07111
GATGGTAGTCTCAGATAGTCTATAGTACTCATTCGTTTCGGAAGAGACAGGTACGTTAATAGTTTAATAGCGTACTTCTTTTTCTTGCTTTCGTGGTATTCTTGCTAGTTACACTAGCCATCCTTACTGCGCTTCGATTGTGTGCGTACTGCTGCAATAATTGTTAACGTGAGTCTTGTAAAACCTTCTTTTTACTGTTTACTCTCGTGTTAAAAATCTGAATTCTTCTAGATTCCTGATCTTCTGGGTCTCTCTCTCACGCCTACTACCATCGTTCCTTCTGAGTCT
+
:5546:444555;</--75---79=566?;::7455;)55.5499:95555444::7:5544;;0=39:<<::7//)/////$/659;<>4=966.5950--(---,,9)//:766//)/875<:/66>=<550554<8>666;:://////8:9917517177)/)--,---///)5;;<=2<6;755555$55555<)55=5//////)////$/775526:>>9=:99//)/1789<<>9==>>6>>;55554444///)/////9)///::3:6:)//6//353
@ATNG8:02245:07108
GATGGTAGTGCGTGAGAGAGAGACCCAGAAGATCAGGAACTCTAGAAGAATTCAGATTTTTAACACGAGAGTAAACGTAAAAAGAAGGTTTTACAAGACTCACGTTTAACAATATTGCAGCAGTACGCACACAATCGAAGCGCAGTAAGGATGGCTAGTGTAACTAGCAAGAATACCACGAAAGCAAGAAAAAGTAGTACGCTATTAACTATTAACGTACCTGTCTCTTCCGAAACGAATGAGTACTGTATCTATGTGTGCGCTACCATCGTTCCTTCTGAGTCT
+
BBBCADCCBBBAAABDCICCFCCCD?CCB@CBBB@@=@?BBBBCCC@CC=>=?AA99988':9@?;AAACABBC>>>@?@@@1BC@C@BBB<BCB?BCBBABA;;;,;=@@?BBA<??A@BBBDHMGCCAAAB?BBBB<@@@?AAAA=B?B@@>ACEEDEDD?AABBBC;>><?=?;?AAAC:??A>ACFED3B@>?=>=AA???;?;@@@A:>8=>@;;8;CAABBB@B<??D=CBB<>=CCBBBBBBCCB???BABAC>>>AAA=B>::<6;16)//8666:;
@ATNG8:02246:07102
GATGGTAGCTTTACGTATATCTATGTACTCATTCGTTTCGTAAGAGACAGGTACGTTAATAGTTAATAGCGTACTTCCTTTTCTTGCTTTCGTGGTATTCTTGCTAGTTACACTAGCCATCCTTACTGCGCTTCTATTGTGTGCGTACTGCTGCAATATTGTTAACGTGAGTCTTGTAAAACCTTCTTTTTACGTTTACTCTCGTGTTAAAAATCTGAATTCTTCTAGAGTTCCTGATCTTCTGGGTGTATCAGCGAGTATCTACCATCGTTCCTTCTGAGTCT
+
;9CC@CBBBB=7====>CCCBCEBBBBBBDCD@BBBC=CBAA?@@@BBBB?BCBBB@C@CCBC?B>ABBCBAAAB?A=AAA8A@?BBBC?BCBB?BBB@BC;>=BBBB>@@BAACAA=ACD;@;><9<>>>><???A<=>=AAA@AAABCA:;;;<==><AA<A<?>?A?AAAA:?>>CD;D:@;@@@@A/>?@??8@667:;>=>>07777(8=>?B<A<AA<>>>@@==:><>>@@?A6:8=>898:??>?8779656=;;=@<?;;;><>=A>DD??@===
@ATNG8:02247:07121
GATGGTAGATACTCGCTGATACACCCAGAAGATCAGGAACTCTAGAAGAATTCAGATTTTTAACACGAGAGTAAACGTAAAAGAAGGTTTACAAGACTCACGTTAACAATATTGCAGCAGTACGCACACAATCGAAGCGCAGTAAGGATGGCTAGTGTAACTAGCAAGAATACCACGAAAGCAAGAAAAAAGAAGTAGCTATTAAACTATTAACGTACCTGTCTCTTCCAAAAACGAATGAGTACACATCGTCGTGTCGTGCTACCATCGTTCCTTCTGAGTCT
+
89:B?>===BB@666<==<555<??4@>@=@@<;;A4;28<<883713;495:::@;;;;+828<8;7378333(394444&495:.5605;<:666@?>@;:395//)/993789:=>=>>=<<<=<:?;?A<<9;:::9<33-4.4::6<<<=<:::8<<::<A:@@?999>AAA??9<886::====&33.3.....5728:3:2226=522222/556=;6616+2222$255.5222888999::88889:::;<7533345///8586;8::=:::62
@ATNG8:02247:07136
GATGGTAGCACGAGTCACTCATATCCAGAAGATCAGGAACTCTAGAAGAATTCAGATTTTTAACACGAGAGTAAACGTAAAAAGAAGGTTTTACAAGACTCACGTTAACAATATTGCAGCAGTACGCACACAATCGAAGCGCAGTAAGGATGGCTAGTGTAACTAGCAAGAATACCACGAAAGCAAGAAAAAGAAGTACGCTATTAACTATTAACGTACCTGTCTCTTCCGAAACGAATGAGTACGATGAGAGAGCTCTCTCTACCATCGTTCCTTCTGAGTCT
+
;66>:CABBCDCECCCCCCDBBBCC?CBD?DDCCAA?@@BBDCCCC@CC?B?BB@>>??>.?>BBBCCBCBACC>CA;;;;;*:B>C4;;;6;FEBCBBBDDHCC@C@BB?ACC?CCAABBDDBB@CCCCCC@CAA@?BCBB???B>B?BAA?ACBCBAAB?ADBBCC?CC?BAB>@@9992998:@====.=>:>888BBB??<?<@??@3838>AAA?BAAAAAA=A>AAA<BBC?BBBCCBBAABBBCABBBAA@@@>>>>?<@>>>@9>:?;<<<===@A
@ATNG8:02252:07113
GATGGTAGCAGACGTGACAGAGCGCCAGAAGATCAGGAACTCTAGAAGAATTCAGATTTTTAACACGAGAGTAAACGTAAAAAGAAGGTTTTACAAGACTCACGTTAACAATATTGCAGCAGTACGCACACAATCGAAGCGCAGTAAGGATGGCTAGTGTAACTAGCAAGAATACCACGAAAGCAAGAAAAAAGAAGTACGCTATTAACTATTAACGTACCTGTCTCTTCCGAAACGAATGAGTACCTCTCAGACGCTCGTCCTACCATCGTTCCTTCTGAGTCT
+
DBBE?CCBBBC@BABBBDCCAAADG@BBB?@@BB:::;@BBBBBBB?AA?C@CCA?????.?=BBBBCBC@?>A9<;;9999$5<7=8===2>>>:>B6;:A@9945>@?:?AA<@???ABBCBD=;;CDII@CCCF;;:BBCBBC@C>B@@=@CABBCCC?BBBBBB?AA>999=@AABA=A?><:BCBFB(;:96826;<>@>;@;=>AD8>;>BD@@>@CCBBBF@D=?@B=BBB@CDBBBCC@AAACAAA:;;;;;BB<=>><>>>AC>?<?=?A@AA:::
@ATNG8:02253:07090
GATGGTAGCGCACACATAGATACAGTACTCATTCGTTTCGGAAGAGACAGGTACGTAATAGTTAATAGCGTACTTCTTTTTCTTGCTTTCGTGGTATTCTTGCTAGTTACACTAGCCATCCTTACTGCGCTTCGATTGTGTGCGTACTGCTGCAATATTGTTAACGTGAGTCTTGTAAAACCTTCTTTTTACGTTTACTCTCGTGTTAAAAATCTGAATTCTTCTAGAGTTCCTGATCTTCTGGGATGTGTGCGCAGTGCCTACCATCGTTCCTTCTGAGTCT
+
CBBBAB966???CCCIDDEBC@@@>>:9::4505@@D>BC@C@AAA965=8@@??<<:@A<@9B=BAA::444<.44888'8:7;<CC=:59<9>>B>@B99:?A::89CCCCGCC@ACB@LACCCBBAAB@BBBB?CJDDCBBCDBBBCBA@@?BBC@CC?C8:;B@@@CCCACCCDF;C?C>;<;<;*;AABE;A;;;BBAA@@9@@@@0>@@AA?B@CC@BBCCBBC?C@CAABBA>ABBC=B<<;ABB@@@BBBAC>@A@=@@;;;;A=A>BCCCCCCC
@ATNG8:02259:07125
GATGGTAGATACTCGCTGATACACCCAGAAGATCAGGAACTCTAGAAGAATTCAGATTTTTAACACGAGAGTAAACGTAAAAAGAAGGTTTTACAAGACTCACGTTAACAATATTGCAGCAGTACGCACACAATCGAAGCGCAGTAAGGATGGCTAGTGTAACTAGCAAGAATACCACGAAAAGCAAGAAAAAAGAAGTACGCTATTAACTATTAACGTACCTGTCTCTTCCAAACGAATGAGTACTATAGACTATCTGAGACTACCATCGTTCCTTCTGAGTCT
+
444:7<<@B;;;<@CBCCB999BBB<BCC?@@@A@@=@?A@@BBBD@BB?B9?==99999(9:AABBBBBBBBB>AAAAAAA,@A<@<@@@7@BE@DAAA@@@@@<@?CC@CDD@DDAABBBCCCDDCCC@@<@G;;6;AA=@???<@?BAA?ACCCBC?@>?????@=?B>@B<4983333&7==989::::%8;89826A:<>>15128::+6.6:?=?;;98??;?:;4:>78=A>B;ABBBBBBBBB?776>9:9?>>A>??@CBAAC59488=///;//0
@ATNG8:02260:07099
GATGGTAGTGCGTGAGAGAGAGACCCAGAAGATCAGGAACTCTAGAAGAATTCAGATTTTTAACACGAGAGTAAACGTAAAAAGAAGGTTTTACAAGACTCACGTTAACAATATTGCAGCAGTACGCACACAATCGAAGCGCAGTAAGGATGGCTAGTGTAACTAGCAAGAATACCACGAAAGCAAGAAAAAAGAAGTTACGCTATTAACTATTAACGATACCTGTCTCTTCCGAAACGAATGAGTACTACTCTCAGAGACACACTACCATCGTTCCTCTGAGTCT
+
9;=B@BCCCBBCCCCCCCCBCC9997;BB?CBCC;;8;::;5>>:C@CC>A>AAA@@??@);2;==<>=B@AAB:@@;;;;;.;A?=@BCC9CCC?BBCCCCC;;;:@CB?DA@>@AAABBBCCC=;;CCCD?BBDD?BBBBCCCC@C@C;;;;CCCCCCD???@BBB@DC@AAA5999::,8<<8000000%.70--)--7;?@A=C<B:;:=B=>888:;4887;:99153222'22606662225222555775558A888>>>A999755/5//..633/55
@ATNG8:02262:07094
GATGGTGGCGACATACATACGCGCCAGAAGATCAGGAACTCTAGAAGAATTCAGATTTTTAACACGAGAGTAAACGTAAAAAGAAGGTTTTACAAGACTCACGTTTAACAATATTGCAGCAGTACGCACACAATCGAAGCGCAGTAAGGATGGCTAGTGTAACTAGCAAGAATACCACGAAAGCAAGAAAAAAGAAGTTACGCTATTAACTATTAACGATACCTGTCTCTTCCGAAAACGATGAGTACGAGATCAGAGCAGAGCTACCATCGTCCTTCGAGTCT
+
BABCABB7@966BCB@CC@;;=CC?CBC@BBBA:::;?BCCCCCEABB>A>@?=BCCCC1FBBCCBBBCCCEE=BBABAAA,AA=A;@@@8@BC@CDCBA??:::,:=?A?CBB?BBAABBAA@@;;:BBCC@BBBC@BACECCBB>B?B;;7;CBBBCCC=????@A?BC@BBB:??9::,9<<9000000%0;9/0*0;@=?>@=@====A<A8<8888707/////6/5..222&2222597752..3...77.2.33...5772452---,2(-,,--..
@ATNG8:02263:07129
GATGGTAGCGCACACATAGATACAGTACTCATTACGGTTTCGGAAGAGACAGGTACGTTAATAGTTAATAGCGTACTTCTTTTTCTTGCTTTCGTGGTTATTCTTGCTAGTTACACTAGCCATCCTTACTGCGCTTCGATTGTGTGCGTACTGCTGCAATATTGTTAACGTGAGTCTTGTAAAACCTTCTTTTTACGTTTACTCTCGTGTTAAAAATCTGAATTCTTCTAGAGTTCCTGATCTTCTGGTATGACTAGTGTACTACTACCATCGTTCCTTCTGAGTCT
+
449<.455595=>=666665<665@>=<<:;8(---(--(-86:6:=;::::5888==4858::=6=6888887788.33;;;'33,3333(39<=7;7;B7<A=@@>>::7:@??@@::2999.45:;;995996@@;;5;??:;:@@A;;:AABBB@BBB?A@?B?CBBBBA<<@=?>??@7>?D:==<<<,0//;;16///:<<779.5555$5<:9949455.5:99:=<7<8;::<<C;9957@555555;;<<;;;==;;;?;666<:39.4.444:;443
@ATNG8:02272:07117
GATGGTAGCTCTGCTCTGACTCTCGTACTCATTCGTTTCGGAAGAGACAGGTACGTTAATAGTTAATAGCGTACTTCTTTTTCTTGCTTTCGTGGTATTCTTGCTAGTTACACTAGCCATCCTTACTGCGCTTCGATTGTGTGCGTACTGCTGCAATATTGTTAACGTGAGTCTTGTAAAACCTTCTTTTTACGTTTACTCTCGTGTTAAAAATCTGAATTCTTCTAGAGTTCCTGATCTTCTGGGTGCGCTACAGTCTCTCTACCATCGTTCCTTCTGAGTCT
+
44;;.56<===BA@@BBFBCBBC;;;BAAA@@<@AAA;BB?B?BCBBBCDACCCBC@B>B??@<A?BBBCCCB@A;9999:'9C:>:9949<<<8=@===A89:?BAB@CAAAA999:>>A;@?CBAB;9:@?BBAC@CCDBBCBBBBBBCCDCCA;;;=@A=?=?BCCCCE::89@A=C9B?B@CCCCD0BB;<<7;BBBBB;;9A;@@@@0@A;;;@DADE@DCCBBAC>@>@ABB;;6;?@@8@;;;ABAA@BBBABCCBBB8:;@@B>B?B7;::9BB:;
@ATNG8:02276:07108
GATGGTAGGAGACACGTCGCACCACGTACTCATTCGTTTCGGAAGAAGACAGGTACGTTTAATAGTTAATAGCGTACTTCTTTTTCTTTGCTTTCGTGGTATTCTTGCTAGTTACACTAGCCATCCTTACTGCGCTTCGATTGTGTGCGTACTGCTGCAATATTGTTAACGTGAGTCTTGTAAAACCTTCTTTTTACGTTTACTCTCGTGTTAAAAATCTGAATTCTTCTAGAGTTCCTGATCTTCTGGCGCTCTTGTCACGTCTGCTACCATCGTTCCTTCTGAGTCT
+
>==B?A;@5;==<<=?:777//)/:::<<=;;969555)/73:)//)/99:;6777/0/(/)/69;6;6:::@@///;6;;;;:'/33(3;;=6=@AB>C>?<?C589?>7803>>AA@@@=@AA=C=A?@@B?>>;>???;===@A>>>>=A>>;;;@=??@=@@:?6;;>>;;;>>7<8878(517177777)7=>@@2979777<;<<18888(5=<7;7<6//,/=<36//)/1669:99,//;5636;//,/9;=AAA@@@???A<?>>7717)/+/77<@BAA
@ATNG8:02277:07127
GATGGTAGAGTATCATGTGTATCTCCAGAAGATCAGGAACTCTAGAAGAATTCAGATTTTTAACACGAGAGTAAACGTAAAAAGAAGGTTTTACAAGACTCACGTTAACAATATTGCAGCAGTACGCACACAATCGAAGCGCAGTAAGGATGGCTAGTGTAACTAGCAAGAATACCACGAAAGCAAGAAAAAAGAAGTACGCTATTAACTATTAACGTACCTGTCTCTTCCGAAACGAAATGAGTACGAGAGAGCACACGTGTCTACCATCGTTCCTTCTGAGTCT
+
/8997>?ABAD@G696CCCCDDCCC@BAA>@BAA@@=@?BBBBBEFACC?B?@@C::;;;*;@CCFCCCC9;;B;@A;;;<;(;925;@@@2@BC?ABBCBAA@B8B>AA=?<<7;@@BB@@@BCCGFDCBB?B@;;7;CCBBBA@=A@E;;:;BBAAABB@BCCCBC@@?9?@@8<<<<<5;;;5788888$8<:<?=?CA997,/-.8=>1717BCCCAGBBBBBB?C?BCB;B;;;0:@@AABACBBBCBBADCBCBBCBC???@C998C@A=A>999BBBCD
@ATNG8:02282:07111
GATGGTAGTCTCAGATAGTCTATAGTACTCATTCGTTTCGGAAGAGACAGGTACGTTAATAGTTAATAGCGTACTTCTTTTTCTTGCTTTCGTGGTATTCTTGCTAGTTGCACTAGCCATCCTTACTGCGCTTCGATTGTGTGCGTACTGCTGCAATATTGTTAACGTGAGTCTTGTAAAACCTTCTTTTTACGTTTACTCTCGTGTTAAAAATCTGAATTCTTCTAGAGTTCCTGATCTTCTGGATAGCGACGCGATATACTACCATCGTTCCTTCTGAGTCT
+
@ABB@BBECDABBDLCABBBACDGDBBCBABA>CCCD?DD?B?CDCCBBB?BCBBD?@6:;AA=B@EDDBBBBCC?CAFDD3??=@BCB<BAAA?AEB?BC?BAAA@A7:;ABABCC?CBBAMACCBBBCBB?BBBB>AABBCCCBBBBAA@@@A?BBB@BC?A>A?@ABHFFE@CCCHH<C@CACBBBB5BBCCJ>BBCCBBCCCB?BCBA0AAABB@B?BC?BBCBAAA?B@BDBBBC?CBCACCCDCCCBBB@@@BBBCCCC@DCC:;8;?B=@?CCCCBB
@ATNG8:02285:07117
GATGGTAGAGTACAGTGTAGTAGACCAGAAGATCAGGAACTCTAGAAGAATTCAGATTTTTAACACGAGAGTAAACGTAAAAAGAAGGTTTTACAAGACTCACGTTAACAATATTGCAGCAGTACGCACACAATCGAAGCGCAGTAAGGATGGCTAGTGTAACTAGCAAGAATACCACGAAAGCAAGAAAAAGAAGTACGCTATTAACTATTAACGTACCTGTCTCTTCCGAAACGAATGAGTACTATAGACTATCTGAGACTACCATCGTTCCTTCTGAGTCT
+
CCCC?DBCB@@@AA@AABAAACC@@>ABB<ABBBB@;?<@@BCDCC?BB=B>BB@@BCCC3B>BBC@@ACCCBB;AA:;;;;*:@9@?BBB<BCCAHBBBCCFBA?B@BB?BCC?CBBBBBCCCCDBBACCC@CCBB?BBBCBBAA?A?C?@=@BBCCCBB?BBBBBC?CC?>=>>>>BBA<AA@<@>@@@/@A=@;::BAA@@<><@?BB5738AA??=?@@@@AA=@=ABB=BBB?BCCCCCABAAA>==>;;:::@AAACBB@BBABA393:9>@>@A::9
@ATNG8:02286:07118
GATGGTAGGCACTGCGCACACATCCCAGAAGATCAGGAACTCTAGAAGAATTCAGATTTTTAACACGAGAGTAAACGTAAAAAGAAGGTTTTACAAGACTCACGTTAACAATATTGCAGCAGTACGCACACAATCGAAGCGCAGTAAGGATGGCTAGTGTAACTAGCAAGAATACCACGAAAGCAAGAAAAAGAAGTACGCTATTAACTATTAACGTACCTGTCTCTTCCGAAACGAATGAGTACACATCGTCGTGTCGTGCTACCATCGTTCCTTCTGAGTCT
+
BBBE@DDD?BBBCCBCBCDCCEBBB=BCC@CCCCCC@CACCCCCCC?CD?C?CCBBBBBB3B>BBBBBAAA?><7;A@@AAA2BC>B5;;;6<CC@CCCCCCCBC@B@CC?BCC>AAAABBBBCBCDCBBBC?CCDD<@@ABBBAB>CAC?@=@BABBBBB>BBBBBB?BC?889;>???<5==:488888(7>:@;;;GDB;:7::<==A1818>B??=?BA@AAA>B@BBB=BCD?BBBBBBBCCCDAA=A???BBBBBBCCD@AAACD7978=>>>??@;;
@ATNG8:02286:07123
GATGGTAGATACTCGCTGATACACCCAGAAGATCAGGAACTCTAGAAGAATTCAGATTTTTAACACGAGAGTAAACGTAAAAAGAAGGTTTTACAAGACTCACGTTAACAATATTGCAGCAGTACGCACACAATCGAAGCGCAGTAGGGATGGCTAGTGTAACTAGCAAGAATACCACGAAAGCAAGAAAAAAGAAGTACGCTATTAACTATTAACGTACCTGTCTCTTCCGAAACGAATGAGTACTATAGACTATCTGAGACTACCATCGTTCCTTCTGAGTCT
+
@BCC?CCCBBBCCCCBECDDDDDCC>ABB?C@@@AA>A@BCBCCBA?@A>A?CAAAACCC2C?CCC@@@ACCCC<B>BBBBB5AC?C5;;;6;DEAFCCCCDCBB?B@CB?BCC@BBBBBBBCCBBBBBDCD@CCAB?BBBB???BCB<B??>@EDCBAAB?BBBBBB@CB????499>?>;<<<;988898%/:7:///<;@??;?<AAAA5;5;=A@@?@AAAACC@C?CDD=BBC?BBBBBBBBBBBB?AAAABBBCCCBBAA?BBBBB?B?B@BBC==>=>
@ATNG8:02289:07130
GATGGTAGAGTACAGTGTAGTAGACCAGAAGATCAGGAACTCTAGAAGAATTCAGATTTTTAACACGAGAGTAAACGTAAAAAGAAGGTTTTACAAGACTCACGTTAACAATATTGCAGCAGTACGCACACAATCGAAGCGCAGTAAGGATGGCTAGTGTAACTAGCAAGAATACCACGAAAGCAAGAAAAAAGAAGTACGCTATTAACTATTAACGTACCTGTCTCTTCCGAAAACGAATGAGTACACATCGTCGTGTCGTGCTACCATCGTTCCTTCTGAGTCT
+
CCCC>@@BBBBA@ABBAEIIEDB;;4;;;59BBB@@<@<?@AABBB?BB?A>@@???A@A2A?ABCABAAB:9957?@CDCC3:;655::<2>=@AC:99BC=CC@C@CB?BCD@CCAACDCCA@AA@;;:A=@=>?;@?==??=?9??B;:79A@>?BBB?C?@>BE?BA>ABB?BACCC>A==:888888%8:79:8;=8>@7486758=)/)/6000<@@<<<73-3-3333&3883::@BCBBA?AABC?CAA@=<=@@B@AD=A999=9=3929;9;:::9
@ATNG8:02291:07112
GATGGTAGCTCACGTACGTCACACGTACTCATTCGTTTCGGAAGAGACAGGTACGTTAATAGTTAATAGCGTACTTCTTTTTCTTGCTTTCGTTATTCTTGCTAGTTACACTAGCCATCCTTACTGCGCTTCGATTGTGTGCGTACTGCTGCAATATTGTTAACGTGAGTCTTGTAAAACCTTCTTTTTACGTTTACTCTCGTGTTAAAAAATCTGAATTCTTCTAGAGTTCCTGATCTTCTGGAGATACACATGATACTCTACCATCGTTCCTTCTGAGTCT
+
99:B?BBBCBAB@A;>>>CCBBBDDBBBCCCC?CBFD>CC@C@BBBBBBB@CCCBA@C@BB??=?@DCCBBBBBB=A@AAA2AA;@987(3;<4>>;AA3898>??;A@BBB@BC@CBB?B?B@@@@AAD7;:@A=@@@>>=@??@@AAA:5618==8<>=A<>>>87;>89.279=>2>59566777)7:8;919..-77-./>2===<7%666><8:48828AB>;;B=>67/00@;/56<6A999>=888;:;==BBAA@@<=>>@@<B@B?@CB???AD
@ATNG8:02291:07113
GATGGTAGTGTCATATGAGAGTGTGTACTCATTCGTTTCGGAAGAGACAGGTACGTTAATAGTTAATAGCGTACTTCTTTTTCTTGCTTTCGTGGTATTCTTGCTAGTTACACTAGCCATCCTTACTGCGCTTCGATTGTGTGCGTACTGCTGCAATATTGTTAACGTGAGTCTTGTAAAACCTTCTTTTTACGTTTACTCTCGTGTTAAAAATCTGAATTCTTCTAGAGTTCCTGATCTTCTGGACAGAGTGTGCAGATACTACCATCGTTCCTTCTGAGTCT
+
;:>?@DCCCBBCBCCCCCCCCCCBCBCCEC99::@AA=BDAC@BBBIHCC>BBCBC@D@BBBC@C?BBCDC@?AE?BBCDC5BB?ACCE@DC?@=@@@9@B=A@BC@A?ADBCBCCF?BBB?C@DBBCCCCC?BBBB@CCCCCCCCCBBCBCCBB@BBB@BB@C@BBBCBCCBC?BCDDE;@;@=;::::*:AABA=BBCAAADGCCACDED5BBBHGAD@CC@CBBBBBB?B?BBCCBC@BCB@CCCCCCBCBBBCBBCCCBBB@C@@@CBDAC=A@CCCCBB
@ATNG8:02246:07144
GATGTAGCGCACACATAGATACAGTACTCATTCGTTTCGGAAGAGACAGGTACGTTAATAGTTAATAGCGTACTTCTTTTTCTTGCTTTCGTGGTATTCTTGCTAGTTACACTAGCCATCCTTACTGCGCTTCGATTGTGTGCGTACTGCTGCAATATTGTTAACGTGAGTCTTGTAAAACCTTCTTTTTACGTTTACTCTCGTGTTAAAAATCTGAATTCTTCTAGAGTTCCTGATCTTCTGGAGATATCATCAGCGAGCTACCATCGTTCCTTCTGAGTCT
+
@>:?AA@@?@BBBCGCCBCAB@A@CDBBB@@9@GLE>CB@C@BCGCBBB@CBBCD@C@CCCC@D@CEEED@@@A??@@@=,=>9@@AA<ABCC@CCGEIH@;;;DBC@CCCCBBBC@CCD@C?CCCFCBBA@BBCC;;;DAAACCCBCCCCCBB?@;;8;B?D@CCCCCBCBB>@AAAA7B?B?BCCCC0BB;;;7<ACCDE<;;B?BCCC2CCCCBACABC@CDDBBBC@C?CCCCCC9:::6:CEAA@CCCCCCFFAAABAA<@@@@C?B?C>@@B@@@CB
@ATNG8:02246:07176
GATGTAGCTCTGCTCTGACTCTCGTACTCATTCGTTTCGGAAGAGACAGGTACGTTAATAGTTAATAGCGTACTTCTTTTTCTTGCTTTCGTGGTATTCTTGCTAGTTACACTAGCCATCCTTACTGCGCTTCGATTGTGTTGCGTACTGCTGCAATATTGTTAACGTGAGTCTTGTAAAACCTTCTTTTTACGTTTCTCTCGTGTTAAAAATCTGAATTCTTCTAGAGTTCCTGATCTTCTGGATATGAGTGACTCGTGCTACCTTCGTTCCTTCTGAGTCT
+
9;>:::;<<>>CCDCCCIBBBBCB@@@?@@@?AA@>4??7;<?BBCB=BBEHBBB@C@BCCG?C@BBBB>?;<=9>>A@@09949=;<4;?AC=AA@===29:>>?@=@@@:96@@?C9989?B@A?@@@@<?A>>9?B;;4::9999<>>999>2>5545>5:745956=><<.55555&58A755555$55559)55<::<>6646>>>+66<<<8<9<;7;:9:<<=9=7==<;;9344549::>===>>=;;:<<<;<;=9=9;;<>=8?;?;;<;;;7
@ATNG8:02246:07178
GATGGTAGTGATACAGATCAGACACCAGAAGATCAGGAACTCTAGAAGAATTCAGATTTTTAACACGAGAGTAAACGTAAAAAGAAGGTTTTACAAGACTCACGTTAACAATATTGCAGCAGTACGCACACAATCGAAGCGCAGTAAGGATGGCTAGTGTAACTAGCAAGAATACCACGAAAGCAAGAAAAAAGAAGTACGCTATTAACTATTAACGTACCTGTCTCTTCCGAAACGAATGAGTACGAGAGTCAGAGCAGAGCTAATCGTTCTTCTGAGTCT
+
BDBB@CBBDDDDCCCCCCCCEBCCC@BBB?BBBCCC@B@BBBAAAB=@@?A?BBBBEDDD1A>BABBCCBB@@@8=>9;;;;*;?=C4999*9A@=@CCDB@@00+08<<;AAA?BBBBCDDGCCCBBBAAB>BCCC?CCCBBBAC?C@CBA>BBCBBBBB?BBBBC?=@@=00/:=::=B8@=>8<<<<=?'?@?A858A>@@A;A:AACB;@<>>BCC@CC@;9;A?C?CBB>CBB>A?@@BBCBBBB???BB??@CD??;AB;>>AD?BB?BBCAA:99
@ATNG8:02248:07146
GATGGTAGCGCACACATAGATACAGTACTCATTCGTTTCGGAAGAGACAGGTACGTTAATAGTTAATAGCGTACTTCTTTTTTCTGCTTTCGTGGTATTCTTGCTAGTTACACTAGCCATCCTTCCTGCGCTTCGATTGTGTGCGTACTGCTGCAATATTGTTAACGTGAGTCTTGTAAAACCTTCTTTTTACGTTTACTCTCGTGTTAAAAATCTGAATTCTTCTAGAGTTCCTGATCTTCTGGAGATACACATGATACTCTACCATCGTTCCTTCTGAGTCT
+
;55939<?A?@AA@@B@@ACC@@;;;CBBABC?@@@I?DE7;15559;><699;/0)/2778:39.9444:<:::5/00000#///6793;566<>@A<@>:669BCE<A<<@CBCC?BBB@B?B@99:?@C>?888<BAB999B>CCECB@@AA=A>=499.4.4;;<<==<;8<5555&549.55<<<(9555<4<>>>>==<;;5;===+==<??;??@?:>??@@?@@B7;:??>=498?;@=>>:99@B@AA@BBBBBAB?@999@;>:?599>=>?>>
@ATNG8:02248:07170
GGATGGTAGAGTATCATGTGTATCTCCAGAAGATCAGGAACTCTAGAAGAATCAGATTTTAACACGAGAGTAAACGTAAAAAGAAGGTTTTACAAGACTCACGTTAACAATATTGCAGCAGTACGCACACAATCGAAGCGCAGTAAGGATGGCTAGTGTAACTAGCAAGAATACCACGAAAAGCAAGAAAAAAAGAAGTACGCTATTAAACTATTAAACGTACCTGTCTCTTCCGAAGCGAATGAGTACTACTCTCAGAGACACACTACCATCGTTCCTTCTGAGTCT
+
-(---(-69455;:<<<666;;==CC;B>>@C:>?95055::=<;;=899495599999+949;;;>A?A=<<50///777)7;5;)555&49:5:<<:88837-3-33-49;498;8:455566;@>>?><@6669=AC@@<5405.59929444555>9<;;;<@=;?8>?94=93337&33833333333"391779988222+22'2655+22'28<<=755/97//)/3//)/<<>8====>>><?@?@>??A@@@@:00>;0/)/69//)3,3,37789888
@ATNG8:02249:07150
GATGGTAGTCGCTGATGATATCTCCAGAAGATCAGGAACTCTAGAAGAATTCAGATTTTTAACACGAGAGTAAACGTAAAAAAGAATGGTTTTACAAGTACTCACGTTTAACAATATTGCAGCAGTACGCACACAATCGAAGCGCAGTAAGGATGGCTAGTGTAACTAGCAAGAATACCACGAAAAGCAAGAAAAAAGAAGTTACGCTATTAACTATTAACGTACCTGTCTCTTCCGAAACGAATGAGTACTACTCTCAGAGACACACTACCATCGTTCCTTCTGAGTCT
+
BBCB?B;@;ABBBBBBBCCBBAA@9=@<469@B:;4:<;;9555<:==8=:=?==?<<<,>;=@@00/=:66616;777777#//)//)-88+---3///=<;@<444)4:?@?C>>:>C?>@BABBCAAABBA@?A@;;79>>?BDAA?A?B;;8;DAACDEF@@?>@@@;?>9<;;5;6////(///)/00///$/:422,55;::;@<@9@8::=B=;;AAB=@BA@A@@=@<??C<BBB@B=B@>>>BAA???AB999>B@A>>>AA:>>@AA;?07/7:888;;;
@ATNG8:02251:07149
GATGGTAGCGCACACATAGATACAGTACTCATTCGTTTCGGAAGAGACAGGTACGTTAATAGTTAATAGCGTACTTCTTTTCTTGCTTTCGTGGTATTCTTGCTAGTTACACTAGCCATCCTTACCGCGCTTCGATTGTGTGCGTACTGCTGCAATATTGTTAACGTGAGTCTTGTAAAACCTTCTTTTTACGTTTACTCTCGTGTTAAAAAATCTGAATTCTTCTAGAGTTCCTGATCTTCTGGATAGCGACGCGATATACTACCATCGTTCCTTCTGAGTCT
+
8:::25=>ACCBBCBC;::@@@B=?>>>?>>>5:665)5>.516<=<=@B=95544.5:=<=A:D@DBBB<<<==74449*4:38;880<99929@@=@E96:BBAB@C:999A@<7;;B?C@CC@CCCBB<@??>?BAABAAAA;;0::<<00)//75::6;6;;;>@;<;@8<<A<<0<<@299999(95==A8A?CCC999@@.99999#9:::<:<:@@:==BBB@A?B@BBABAB@=CC<A<CBBCBB000/0>>0/55;38888:5:5:7:??ABAAB
@ATNG8:02252:07155
GATGGTAGTACGAGCGTCTGAGAGGTACTCATTCGTTTCGGAAGAGACAGGTACGTTAATAGTTAATAGCGTACTTCTTTTTCTTGCTTTCGTGGTATTCTTGCTAGTTACACTAGCCATCCTTACTGCGCTTCGATTGTGTGCGTACTGCTGCAATATTGTTAACGTGAGTCTTGTAAAACCTTCTTTTTACGTTTACTCTCGTGTTAAAAATCTGAATTCTTCTAGAGTTCCTGATCTTCTGGATATGAGTGACTCGTGCTACCATCGTTCCTTCTGAGTCT
+
;@=@:>>A:@?>;<ABA;;<DCCC@BBBCCFDACBCB>BB?B@CCCCCCC@CCCCC?B>BBCC@C@CCCCBBB996;AAAA2BD?BABD>BBBCAHEDBCC@BBCDCC@BBDCCCCC?BBB?B@CCBBBBCC?AACC?CCBBBCCCBBBCAACCC?CCC@BB=?=@ACCBCCBB>BBBAA3A=@=AC@@A0@CCCD>CBBCCBBB@@5;;;;*;@@AB?B?BB?BBBCBAA@D@CCBCCC?BBCACBBBDDDCBBBAAB@@@@AA>???CC?B?B?BCCAAABB
@ATNG8:02255:07177
GATGGTAGTATAGAGCTCTACATAGTACTCATTCGTTTCGGAAGAGACAGGTACGTTAATAGTTAATAGCGTACTTCTTTTTCTTGCTTTCGTGGTATTCTTGCTGGTTACACTAGCCATCCTTACTGCGCTTCGATTGTGTGCGTACTGCTGCAATATTGTTAACGTGAGTCTTGTAAAACCTCTTTTTACGTTTACTCTCGTGTTAAAATCTGAATTCTTCTAGAGTTCCTGATCTTTCTTGGGGCAGACTCTTCACACGCCTACCATTCGTTCCTTCTGAGTCT
+
<@@@>A<<@@@;;66<;;ACCCDCDCCCCBAA>A???6@@9@=?@@BAAA>AAABB?B?C>>?>A?ABBBBBB=B6::BBB2?>:=>=B:A???????=@@<@9885;5:>>;:8;B=>>><@<=>=AAAAB<B?>>8;;;;D;;;======<=@;=>=:??7;7;AA>>>>;;5966:<-<)/.....$.6533-5665558:66+288(255591503745...7772848;:8///(--(---&-42226--)/57:@8858;;5;;6:53-3,3033333767
@ATNG8:02255:07184
GATGGTAGCGCATATCAGCGCAGCCCAGAAGATCAGGAACTCTAGAAGAATTCAGATTTTTAACACGAGAGTAAACGTAAAAAGAAGGTTTTACAAGACTCACGTTAACAATATTGCAGCAGTACGCACACAATCGAAGCGCAGTAAGGATGGCTAGTGTAACTAGCAAGAATACCACGAAAGCAAGAAAAAAGAAGTACGCTATTAACTATTAACGTACCTGTCTCTTCCGAAACGAATGAGTACGTGTGCGACGTGTCTCCTACCATCGTTCCTTCTGAGTCT
+
BBBB?B:;;BABCBCCCCCBBBAAA>BDDADDCCAA?A@CCCBAAA?AA?A<A@CCCDDD1C?BCCCCCDDCCC>BAACCBC5BB>B;AAA9ADFGGCCBBBC::7;@BB?BBB?BBBBCCCCDDBBBBCEC@CCCC@CAA@AAAA?B>BBB>BCBBBCCC?CCCCCB>@A>BBB9=>988*:99;<===??';=<<0/0??CBA;@;>>GE8;8;@CBB>ABAABBC@C@CCD@B@@=@BBCBBBDDCBAABBBBBBBBBA?>A@>=>>>B@C@C@CCCAAAAA
@ATNG8:02263:07168
GATGTAGGCGTGTGAGAGTCTGCCCAGAAGATCAGGAACTCTAGAAGAATTCAGATTTTTAACACGAGAGTAAACGTAAAAAGAAGGTTTTACAAGATCTCACGTTAACAATATTTGCAGCAGTACGCACACAATCGAAGCGCAGTAAGGATGGCTAGTGTAACTAGCAAGAATACCACGAAAGCAAGAAAAAGAGTACGACTATTAACTATTAACGTACCTGTCTACTTCCGAAACGAATGAGTACGTGTGCGACGTGTCTCCTACCATCGTTCCTTCTGAGTCT
+
>>=BCCC>BBBBBCBBBBA@@99506@<=BCCCAA>A8;;DABBB@BD>@?@BBBCCCC3C?AAABAAABBBB<ABBBBBB2BB?B?BCC9??C@B975>>>9880548:23339)..-4---..3336;=AF=858@:;;7=>=::7;;>>>:<<<==?@@<>>@A>?<?B=A??4::<=>6>>=7::9:9+///:=<>>?@8818;>8888<=;<<==8<;99///77<5777.8::;:9896659777::5559<??@@A:><?:=889;5;:?;===>@??@
@ATNG8:02267:07183
GATGGTAGGCGTGTGAGAGTCTGCCCAGAAGATCAGGAACTCTAGAAGAATTCAGATTTTTAACACGAGAGTAAACGTAAAAAGAAGGTTTTACAAGACTCACGTTAACAATATTGCAGCAGTACGCACACAATCGAAGCGCAGTGAGGATGGCTAGTGTAACTAGCAAGAATACCACGAAAGCAAGAAAAAGAGTACGCTATTAACTATTAACGTACCTGTCTCTTCCGAAACGAATGAGTACGATGAGAGAGCTCTCTCTACCATCGTTCCTTCTGAGTCT
+
CCEC?CBB?BBBCCCCCBDCCCCBC>CDD@CCBBBD@C@BBBBDDF?@@>A@BBDBBBBB3B@AAAAAACCCCC=CBBBCDD3A@?@>???5>>B?BBB>BB?>><><@@=@@@<@???@@><>AAAAA?==:==AA<@@>>?AAA>><>=;:=AADAA>?;?>??>A:>>;@@A8<;667)8<<:=====.===AABAB768<?;>>>><>=A@@@@<>::::::;?;?@@9@AA>ADBB??A@@?@?@@@>>><;;@AA???;>>>AA:@:>:>???@>>>
@ATNG8:02268:07170
GATGGTAGACACGTGTGCTCTCTCGTACTCATTCGTTTCGGAAGAGACAGGTACGTTAATAGTTAATAGCGTACTTCTTTTTCTTGCTTTCGTGGTATTCTTGCTAGTTACACTAGCCATCCTTACTGCGCTTCGATTGTGTAGCGTACTGCTGCAATATTGTTAACGTGAGTCTTGTAAAACCTTCTTTTTACGTTTACTCTCGTGTTAAAAATCTGAATTCTTCTAGAGTTCCTGATCTTTCTGGAAGAGTGTGCAGATACTACCATCGGTTCCTTCTAGAG
+
<BBA>@AB@@@AA@@A;9<>559==555;=BD@CDDB=@@<@=@BCDCCD@BB???<@<@??@;?;>??>??;7738<8=9)336>=9=6<BAA?BBB<@A000:79><@=>;==@F=@??<@<@A@@@;;;<?><<1/-----78/5599;;:7827:::<=8<8;9:;;;;<=9;;>CC2@<A6<;;;;*;:;99/;;97:7;;;919:99(7::7727:@A5<8888777>277;;///(---)-,--7:<>>>>>@??>88;7://-0207070,,--22
@ATNG8:02273:07175
GATGGTAGATACTCGCTGATACACCCAGAAGATCAGGAACTCTAGAAGAATTCAGATTTTTAACACGAGAGTAAACGTAAAAAGAAGGTTTTACAAGACTCACGTTAACAATATTGCAGCAGTACGCACACAATCGAAGCGCAGTAAGGATGGCTAGTGTAACTAGCAAGAATACCACGAAAGCAAGAAAAAGAAGTACGCTATTAACTATTAACGTACCTGTCTCTTCCGAAACGAATGAGTACTGCGTCTCACTCTCGCCTACCATCGTACTTCGAGGAAGTCT
+
@BCL@CAAADCCCBCCCBBCCCCCC=BCC?CBBB??=?@BBCCCCC?BB?B?BCCCCCCC3C?ACBABABBBBB<BCBBBBB5BC@E>BBB;BCCBCBBBCBB996<@BA?ADD@CCCCBCDCCCCCCBBBB?CCBB?CBBBBBBB>B@BAA>ACCCBBAA?CCCBBA?CC?AA@;>?<<<5>==9::999(880598:955899=3555227155;==;>>==<:>9=9===898;7<?AABDAA:9:AAA?@@<<;:::4:;<7;::-----(---8383/333
@ATNG8:02273:07184
GATGGTAGGCGTGTGAGAGTCTGCCCAGAAGATCAGGAATCTAGAAGAATTCAGATTTTTAACACGAGAGTAAACGTAAAAAGAAGGTTTTACAAGACTCACTTTTAACAATATTGCAGCAGTACGCACACAATCGAAGCGCAGTAAGGATGGCTAGTGTAACTAGCAAGAATACCACGAAAGCAAGAAAAAGAAGTACGCTATTAACTATTAACGTACCTGTCTCTTCCGAAACGAATGAGTACGTGTGCGACGTGTCTCCTACCATCGTTCCTTCTGAGTCT
+
>BBC@DCC?ABBCCABACCCCBDDD>DAC@EDCCBB?C@CCCBBDACF@C@CCCCCCCC5B@BFBCBBBBCBB=AA?>??>1@C?C?AAA9ABBACABBAA99992:>BC@C??<?AA@@BBBCBAAAAA@@:>>>>9;;<;<??D9=9==<8=???C???;AABBBB?;;8;DD<AAA@@8@;;499::;*:B>ABCB@>>00+06;>996:<@AABD@CBBB@??>A?BBB=A<;7<;;CBBBBAA@BBABBBCBAAAC@CBB@B@@>B?B>A>ACDBBAAB
@ATNG8:02274:07188
GATGGTAGCGCATATCAGCGCAGCCCAGAAGATCAGTAACTCTAGAAGAATTCAGATTTTTAACACGAGAGTAAACGTAAAAAGAAGGTTTTACAAGACTCACGTTAACAATATTGCAGCAGTACGCACACAATCGAAGCGCAGTAAGGATGGCTAGTGTAACTAGCAAGAATACCACGAAAGCAAGAAAAAAGAAGTACGCTATTAACTATTAACGTACCTGTCTCTTCCGAAACGAATGAGTACGATGAGAGAGCTCTCTCTACCATCGTTCCTTCTGAGTCT
+
EDDD?C;:;BBBCDCDCCBBBBCCC>CFFACCBBB@?A@DDDCDBB?BB?B?BBCBBBBB1B?CBCCCCDCCCC=AA99999.9B?D@CCC<CCC@CBBBD@A0000?@@@A@B?BBBBBBDCCCAABCCCC@BCDF?BBBBCBBB?C@B@@=@CCCCCBB@BBBAA@?CC@BBB988@?=6>==8999999%0>;90/0??CBB?@<>>??;?;?BGBC@BBBABBB?B?BBE>CBB@BBBBBCCCCAAACABBCB@?@?7777949787?;@9>;>BD@AAAA
@ATNG8:02275:07170
GATGGTAGAGTATCATGTGTATCTCCAGAAGATCAGGAACTCTAGAAGAATTCAGATTTTTAACACGAGAGTAAACGTAAAAAGAAGGTTTTACAAGACTCACGTTAACAATATTGCAGCAGTACGCACACAATCGAAGCGCAGTAAGGATGGCTAGTGTAACTAGCAAGAATACCACGAAAGCAAGAAAAAGAAGTACGCTATTAACTATTAACGTACCTGTCTCTTCCGAAACGAATGAGTACTGTATCTATGTGTGCGCTACCATCGTTCCTTCTGAGTCT
+
;=BB@CCCCBCBBBC:;;BBBCDCC@CCC@??@A<;5;=AABBDCC@BC@B?BBB;;;;;*;?CCFCDECBBBF>BABBBBB2BF?B@BBC:BBB@CCBBBCBBB?C?CC?AAA>ABCDCBBBBCCCCCCCC?CBBB?BABBBBAA>C@DBB@BCBBADCC?ABCBBA>BC@BBB8<<988*:=<;<==??1;A?C586BC?>@5858;==0837<BBA?BB;;;BA=@=;;;0:::59BBBBDFBBAAABBBBBBBBABBACCC?AA>@B@D<?<?>>=>777
@ATNG8:02278:07143
GATGGTAGGTGCACATGAGTGTATCCAGAAGATCAGGAACTCTAGAAGAATTCAGATTTTTAACACGAGAGTAAACGTAAAAAGAAGGTTTTACAAGACTCACGTTAACAATATTGCAGCAGTACGCACACAATCGAAGCGCAGTAAGGATGGCTAGTGTAACTAGCAAGAATACCACGAAAGCAAGAAAAAGAAGTACGCTATTAACTATTACGTACCTGTCTCTTCCGAAACGAATGAGTACTGCGTCTCACTCTCGCCTACCATCGTTCCTTCTGAGTCT
+
BCCB@CCC>BBBBDCCCCCCDDCCC=AAC?CDDD998:?BCCCBCC@BB@B@BCC@@@@A2B?BCAAACCCCDD>B?;:9:9*:A>B?BBB;BCC@CBCBABC??<??DE@C@A?ABBCDCBBBBBEDDDDC@AAAC?CBBBBBAA=@<B??>?EDD@@@C?CCCCCB>BB@BBA9==<;;399:9?AABB3AE?A888=>C@A<A:>>==<??BCCB@BCBBBBB?BABCC=BCE?CBCBCBBBBBBBBBCBBABAABB?BAA>A@@?B?B@C?CEEBB@AA
@ATNG8:02283:07143
GATCGAGCGAGTGTGTATACCAGAAGATCAGGAACTCTAGAAGAATTCAGATTTTTAACACGAGAGTAAACGTAAAAAGAAGGTTTTACAAGACTCACGTTAACAATATTGCAGCAGTACGCACACAATCGAAGCGCAGTAAGGATGGCTAGTGTAACTAGCAAGAATACCACGAAATGCAAGAAAAAGAAGTACGCTATTAACTATTAACGTACCTGTCTCTTCCGAAACGAATGAGTACGAGAGTCAGAGCAGAGCTACCATCGTTCCTTCTGAGTCT
+
CBBBBBDCCCBBCCBBBBBE<@AC>AAA@@@<@>ABBBBCB?BB?C?AAAACCDC2A>AABCCCBA:99,:<;9995$5<7<9>==065:.555549944057;:7>5545;?;@A;B>A??;AABAADCBB>??>AABAA>B?CBC?AAAAA???@BBBBCC>AA=9998?;;??)3355.22225$2:3;255<999>9>4====:=;<<A??<?AAABAB?C?CBB=BBB?BAAABBBAB>>=AABB@>>>>>?>=>F=A<;;@<@=B<@===?===
@ATNG8:02289:07165
GATGGTAGATACTCGCTGATACACCCAGAAGATCAGGAACTCTAGAAGAATTCAGATTTTTAACACGAGAGTAAACGTAAAAAGAAGGTTTTACAAGACTCACGTTAACAATATTGCAGCAGTACGCACACAATCGAAGCGCAGTAAGGATGGCTAGTGTAACTAGCAAGAATACCACGAAAGCAAGAAAAAAGAAGTACGCTATTAACTATTAACGTACCTGTCTCTTCCGAAACGAATGAGTACACATCGTCGTGTCGTGCTACCATCGTTCCTTCTGAGTCT
+
<A?B?B<AB<<:6;5696:B@AABA:@>@:>>?>@@:?;???CCCDACC?B?B??<<<<<,>8?ABCA@A?799+:@;;;;:$4<7;2555&5;;7<@ACBB@?@>@?BC@BBC<;:BCBCCDICBBBBBDC@DBBB>@?@@@@@@<A=@BC?BCAAAA::8:A@ABB:??<<<;087;=>37735;===??'896<///9;?:87::<<AB7;7;>CAA=@@???AB@C>AAC>BBD?B?>?>?A@CAB>768???@BA788BAB?C778B>A?B?BB=>==::
@ATNG8:02247:07205
GATGGTAGGAGACACGTCGCACACGTACTCATTCGTTTCGGAAGAGACAGGTACGTTAATAGTTAATAGCGTACTTCTTTTTCTTGCTTTCGTGGTATTCTTGCTAGTTACACTAGCCATCCTTACTGCGCTTCGATTGTGTGCGTACTGCTGCAATATTGTTAACGTGAGTCTTGTAAAACCTTCTTTTTACGTTTACTCTCGTTTAAAAATCTGAATTCTTCTAGAGTTCCTGATCTTCTGGGCTGCGCTGATATGCGCTACCATCGTTCCTTCTGAGTCT
+
@?AB>BEC@BCCCCCB@@DCDCBBBBCCCCBB?ACCC>BB@B@BCCCBBB?BBCCC@C?AABC@D=@?BBBBB=B?CBBBB3BC?CCCC=ACCC?AAA@BB??>?EBC>AABBB@@B=B@?=?<?A@>>>AA7:;@@=??@B==>AAB;;;>==A=;;;8;;5;=AAHDA@@@@=>>>BC6@<@:=::::,:@===,--6---9<>2????/?;;;B=B=@@=>>>>@@D<>:>@;;:>;A===6><<<=@:;;?@B@9::;//-/<;=><><@<@AABAA>>
@ATNG8:02249:07208
GATGGTAGAGTACAGTGTAGTAGACCAGAAGATCAGGAACTCTAGAAGAATTCAGATTTTTAACACGAGAGTAAACGTAAAAAGAAGGTTTTACAAGACTCACGTTAACAATATTGCAGCAGTACGCACACAATCGAAGCGCAGTAAGGATGGCTAGTGTAACTAGCAAGAATACCACGAAAGCAAGAAAAAGAAGTACGCTATTAACTATTAACGTACCTGTCTCTTCCGAAACGAATGAGTACACATCGTCGTGTCGTGCTACCATCGTTCCTTCTGAGTCT
+
ABCB?CCCCDBBBBBBHDFCCCCBB?BCD@DCCC99;;@BBDDDBB?BB?B?AA??AACC3B?BBBBBBBBBBB=BBBEEDE2CD@C@BBB<BDHBBCBCCBCBB?B?BB@BCC@CBAACCCCCCCCDCCBB=BBBB?BCCBCCAA>BADBB?BCDCCCCC?CCA@AB?CC?BBB<??:99,9>><@AAAA3AB?B:99A?>>?=?<>>?A=A=@@B;;6;B;;9BC@F@BBB=ABA@?@@BBCBCCBAABB???;<=<::::::7=====8B<@<ABCBB@;;
@ATNG8:02249:07228
GATGGTAGCTCGCTGATGATATCTCCAGAAGATCAGGAACTCTAGAAGAATTCAGATTTTTAACACGAGAGTAAACGTAAAAAGAAGGTTTTACAAGACTCACGTTAACAATATTGCAGCAGTACGCACACAATCGAAGCGCAGTAAGGATGGCTAGTGTAACTAGCAAGGATACCACGAAAGCAAGAAAAAGAAGTACGCTATTAACTATTAACGTACCTGTCTCTTCCGAAACGAATGAGTACGTGTGACGTACGTGAGCTACCATCGTTCCTTCTGAGTCT
+
777:7<<<<====>??>=B==;;AB=:;9:9<==00)/399:=AA@<@?<?<>?A@BBBB+=8=;;///88::;5;<44444$4?;@=BCC9BBE=@ABBAB@<;;@;=<<@@<8<@@ABC?=?BDB@BB@@<;;;A=AA@@@?@A9@<@@@=?@??@BCC=????>??C>BBB@078899+333177778'3=8=;BBBB<>@:A9@=?A7:78@BBB?@@@????<@=ABD@CBB?AAACCCEBBBCCBBBCCBBBBBBBBCC@A?@?F?B?A@BBCBBB??
@ATNG8:02252:07222
GATGGTAGCAGACGTGACAGAGCGCCAGAAGATCAGGAACTCTAGAAGAATTCAGATTTTTAACACGAGAGTAAACGTAAAAAGAAGGTTTTACAAGACTCACGTTAACAATATTGCAGCAGTACGCACACAATCGAAGCGCAGTAAGGATGGCTAGTGTAACTAGCAAGAATACCACGAAAACAGAAAAAGAAGTACGCTATTAACTATTAACGTACCTGTCTCTTCCGAAACGAATGAGTACAGAGAGTACGATATGTCTACCATCGTTCCTTCTGAGTCT
+
:?A?@BCCB@@956<<@@BCCCHCGABBB@BBAA;;7<=@@@AAAFAEC@C>::997777$73>>:::;A8;<;3;<9;999'9@?C@DCC9CCCACDCBCDCCB?B@@@<@@@=@@BBBBBBCBAAAABBB@BBDD?AA@?CCBB?B@@;;7;BAAAACC?@@?AAA?CC>BA@7=;>;=;0///////'/;6837:==88<9>5>@AA<?;>>B;;6;@@???A>B?BCC>BBA>@@A@@@B998BBBBC>>>BAA@A@A8818??>@=A8<188<:9788
@ATNG8:02253:07197
GATGGTAGGCGAGAGTGAGACGCAGTACTCATTCGTTTCGGAAGAGACAGGTACGTTAATAGTTAATAGCGTACTTCTTTTTCTTGCTTTCGTGGTATTCTTGCTAGTTACACTAGCCATCCTTACTGCGCTTCGATTGTGTGCGTACTGCTGCAATATTGTTAACGTGAGTCTTGTAAAACCTTCTTTTTACGTTTACTCTCGTGTTAAAAATCTGAATTCTTCTAGAGTTCCTGATCTTCTGGTGTCGTCTATCATGTACTACCATCGTTTCCTTCTGAGTACT
+
@=AC@CCD@C@@@CCDDCCAA666<@CCCBAA@ACEE>BB@B@BCAABCC?CCDCC?B>ABBB?B@BBBBCBBBA>ADDED3>><@BBC>BBCC?BBB>@@<@@BBBB?BCC???AA=AAB=B<@@;;;??@=@@@@7;;;;:;;=A@@@@A@==:;:;9=>:?:>???@@===:=>>>>2>:>:;;;;;*:=776.666///66583::<:.8<<;@<><>B=C>>>>?>=C<???>>>7;;B=>==CBB;;;BA@@@?;;;??;>>>888-95:5:<99----7
@ATNG8:02254:07196
```
